## Supplementary File 4 - Rice NGS raw data for "Developing a Molecular Toolkit to ENABLE all to apply CRISPR/Cas9-based Gene Editing *in planta*": pBA7_R1_001.fastq (part 28 of 31)

```
A>AABFFFFFFFGFGGGGGGGGHHHHHHHHHHHHHHHHHHGHHHHHHHHFHHHHGGGHHHHCHGGGGGGHHGGEGGHHHHHGHHHFFHHHHHHHHFGHHHHHHHHHHHHHHHGHHHHHHGHHHHHGHHHGHEHGHHHHHHHGGHFAFCHHHHHGHHFHHGHGHHHHHHF/GHHHHHHGGGHFHHHHFHHHEHHHHHHHHGGG<DGHHHHHGGHFHHHHGHHGHHGHGHHGGGGGGGGF9BBFGGGGFFFFB
@M03495:530:000000000-LYBTV:1:2111:15367:24712 1:N:0:GCCCAGTG+AATTGCGG
GTCAGCATGTGAGCTTTGGAGTGAAATCTCTTGTCTTAAGGAATAAAGGAAAAAGATTCCGTCGGAGGCTCGGTGCTCTACAGGTTCAACCTTTGTACTCTATTATTGCCTCACATTCCATCTCTTGTGAAAATATATTTGATTGGCTTTTCTGCAGGTTGTTTGCCAGGAGCAGGTCGTGATTGCTGGAGCAGGTATGATATAATTCTAGGATTTGACAGATGAATAATTTACATATATATCTAACTTTG
+
AABCCFFFFFFFGGGGGGGGGGHHHHHHHHHHHHHHHHHHHHHHHHHHHHHHHHGGHHHHHHHGGGGGGHHGGGGGHHHHHHHHHHHHHHHHHHHHHHHHHHHHHHHHHHHHFGGHHHHHHHHHHHHHHHHHHHHHHHHHHGHHHHHHHHHHHHGHHHHHHGHHHHHHHGGGHHHHHFFAEHFHHHHHFHHHHHHHFHHHHHHHHHGHHHGHHGHHHGHHHCGFG;CGHHHHGGFGBF;FGGGGFGGFFG0
@M03495:530:000000000-LYBTV:1:2111:18089:24717 1:N:0:GCCCAGTG+AATTGCGG
GTCAGCATGTGAGCTTTGGAATTAGTAAATTCGTTGACGACAGAAGGAGCAAGATAACGACCACAGGGAGGGTGGTTTATCAACGGCAAAATATAGATCGGAAGAGCACACGTCTGAACTCCAGTCACGCCCAGTGATCTCGTATGCCGTCTTCTGCTTGAAAAAAAAAAAAGTAACTTAAAAGAATCAAAAATACCAATAGGTGTATACTCAGTAGGAGAGCAGCAGCGCAGTGTTCATCATGACGATTG
+
BBBBBFFFFFFFGGGGGGGFGGHHHHHHHHHHGHHHHHGFGGGHHHHHHHHHHHHHHHGGGGGHHHHGGGGGBFEGGHHHHGHHGGGGGHHHHHHHGHHHGGGGHHHHHHHCGHHGHHHHHHHHHHHHGHGGGHGHHD1FGHCEHFHHGGGHEHHHHHHHGBGFHGGGGG--.0;090900;;0..000000..////;///;/////////////////..;9/....----9//://////9//.9...
@M03495:530:000000000-LYBTV:1:2111:21254:24731 1:N:0:GCCCAGTG+AATTGCGG
GTCAGCATGTGAGCTTTGGTCCAGCCTGAGTCCCTGGTTTATCAACGGCAAAATATAGATCGGAAGAGCACACGTCTGAACTCCAGTCACGCCCAGTGATCTCGTATGCCGTCTTCTGCTTGAAAAAAAAAAAAAAAAAGTAAATACAATGCCTGGTATAGCAATATACCAGAGAGACGAACTAATCTCAATCGACTAGATCATCAGTAAAGTAACATATACTAGAGTAATCCTATACAGATCGGTCCATA
+
BBBBBFFFFDFFGGGGGGGGGGGHHGGHFHDGHHHGHHHHHHHHHHGGGGGHHHHHHHHFHHGGGGHHGHHHHGHHHGHGHHHHHFGGHGGHGGCHFFGF4GFFFGHHHHG/EGGHHHHHHGFGFHHGGGGCC>-----.<00<0000000/:00:/00;0:0000000000..;../.---.0000000000..-.-////9/9////////;/://///9/;///////;///////////....-//9
@M03495:530:000000000-LYBTV:1:2111:18839:24732 1:N:0:GCCCAGTG+AATTGCGG
GTCAGCATGTGAGCTTTGGTTTATCAACGGCAAAATATAGATCGGAAGAGCACACGTCTGAACTCCAGTCACGCCCAGTGATCTCGTATGCCGTCTTCTGCTTGAAAAAAAAAAAAAAGCACACTAGTGCGAACAAAATGTGGACAGTCGACAACGTGAGGACGGAGAAATAATACACAAGTCAGTAACATTAACTAATAAACAGCTATGATACTTATATCAGTTGGAACATAGAGCGACCGAATACTGTA
+
BABBCFFFFFFFGGGGGGGGGGHHHHHHGGGGGHHHHHHHHHHHGGGGHHHHHHHGHHHGHHHHHHHHHHHHGHGGGHHHHFFGHHGGHHHHGGGHGHHHHHHHGHHHHGGEDC>//</01000001111-.---/..00000<00.00..-.-.-.....0;--9.-.0009;00000..909090009;0000000000009/.000000000000000009000000/000000-------..00000
@M03495:530:000000000-LYBTV:1:2111:19895:24740 1:N:0:GCCCAGTG+AATTGCGG
GTCAGCATGTGAGCTTTGGCACAGGGAGGGTGGTTTATCAACGGCAAAATATAGATCGGAAGAGCACACGTCTGAACTCCAGTCACGCCCAGTGATCTCGTATGCCGTCTTCTGCTTGAAAAAAAAAAAAAAAAAGTGCAGTGTCGAAGAAGTCTACAAAAGGCGAGATGCTGCGCGCTACATAGCCTTAGAGAGACGCTATCATGTCATTAGTTGATCAGAAGGCCATACAAGCGTGACTGCCCCTATGC
+
BABBCFFFFFFFGGGGGGGGGGHHHGGGGGGGGEGHHHHHHHGFGGGHHHHHHHHHHHGGGGHHHHHHHGGGHGHHHHHHHHGHHHGHGGGHHHHFGGHHFFHHHHGGEHGEHHHGHHFHHGGCCG@@/-----:::00;00000.....//00000000./..--;-.0;000;-----:0000;0:0:0000../;-.../9000000000::00::0;0;9..9.;09000..9...00//....000
@M03495:530:000000000-LYBTV:1:2111:10596:24744 1:N:0:GCCCAGTG+AATTGCGG
GTCAGCATGTGAGCTTTGGAGTGAAATCTCTTGTCTTAAGGAATAAAGGAAAAAGATTCCGTCGGAGGCTCGGTGCTCTACAGGTTCAACCTTTGTACTCTATTATTGCCTCACATTCCATCTCTTGTGAAAATATATTTGATTGGCTTTTCTGCAGGTTGTTTGCCAGGACTTTCCAAGACCTCCACTAGAAAACACAATAAACTTTTTGGAAGCTGGACAACTATCTTCATTTTTCAGAAACAGTGAAC
+
AAAAABFFF1F@ABGBGFGGGGEFGHBFBGFHH1GFHHHHHGGHHFHHHGHFGHGGHGFBGHCEC?GCGHHGE?ECHGFHGF1GHHHGGHHHFFHFHHHHDHHHFFHHHHHGHHGHGHHGHHHBHHHFGHHHGBGHHHHHHEFHFHHGHHGHHHBGHGHHGGHHGHHHHHFFHBGHHFGHHHCGFHHHHHHF1=GHHACEHH0DGFHGHHGGHEHEHF:GFHHHEFHFFCFGGGGBBFCFGGGGGGB9FF9
@M03495:530:000000000-LYBTV:1:2111:15988:24758 1:N:0:GCCCAGTG+AATTGCGG
GTCAGCATGTGAGCTTTGGAATTAGTAAATTCGTTGACGACAGAAGGAGCAAGATAACGACCACAGGGAGGGTGGTTTATCAACGGCAAAATATAGATCGGAAGAGCACACGTCTGAACTCCAGTCACGCCCAGTGATCTCGTATGCCGTCTTCTGCTTGAAAAAAAAAAAAAAAGAACAAAACAAAAGTGCAACCGAGCAAGATAAATAGCTAGTGAAGACTGACATACCAAGACACGATCACGAGTTGG
+
CCCCCFFFFFFFGGGGGGGGGGHHHHHHHHHHGHHHHHGFGGGHHHHHHHHHHHHHHHGGGGGHHHHGGGGGFFGFGHHHHHFHGGGGGHHHHHHHHHHHGGGGHHGHHHHGHHHGHHHHHHHHHHHHGHGGGHHGH11FGHFGHHHHGFGHGGHHHHHHHHHHHGGGG?---9-.../9/....;../000000.-;---//90000000:0:0000000/000:0000/00.:///.-...9..-9.00
@M03495:530:000000000-LYBTV:1:2111:26005:24769 1:N:0:GCCCAGTG+AATTGCGG
GTCAGCATGTGAGCTTTGGAGTGAAATCTCTTGTCTTAAGGAATAAAGGAAAAAGATTCCGTCGGAGGCTCGGTGCTCTACAGGTTCAACCTTTGTACTCTATTATTGCCTCACATTCCATCTCTTGTGAAAATATATTTGATTGGCTTTTCTGCAGGTTGTTTGCCAGGACTTTCCAAGACCTCCACTAGAAACCACAATAAACTTTTTGGAAGCTGGACAACTATCTTCATTTTTCAGAAACAGTGAAC
+
>1>A?FFFBBFFFCGBFGG11BB1EEHHCFHHG1F3FGBEGBAEFHHGGFFHFFEAGHHHEGHEC/AAEHHC?EEEHFGHFBHG1DGEDGHHHHGHEDEGBEHFHFFGGHHGHEHHHHGHFFHEGHHGG2FHEFHHHGGHHHHG10<<GBHHHBGHHHGHHCEHBDGHHEGHHFHEG1GDFGHHHGBBFGHBF<00<<C.DD00<<GDGG-:/<:CC0CCC:CGHBG0;FG00;FFFF00;;;B/C90C90
@M03495:530:000000000-LYBTV:1:2111:9864:24776 1:N:0:GCCCAGTG+AATTGCGG
GTCAGCATGTGAGCTTTGGAGTGAAATCTCTTGTCTTAAGGAATAAAGGAAAAAGATTCCGTCGGAGGCTCGGTGCTCTACAGGTTCAACCTTTGTACTCTATTATTGCCTCACATTCCATCTCTTGTGAAAATATATTTGATTGGCTTTTCTGCAGGTTGTTTGCCAGGACTTTCCAAGACCTCCACTAGAAAACACAATAAACTTTTTGGAAGCTGGACAACTATCTTCATTTTTCAGAAACAGTGAAC
+
CCCCCFFFFFFFGGGGGGGGGGHHHHHHHHHHHHHHHHHGHHHHHHHHHHHHHHGGHIHHHHHGGGGGGHHGGGGGHHHHHHHHGHHHHHHHHHHHHHHHHHHHHHHHHHHHHHHHHHHHHHHHHHHHHHHHHHHHHHHHHHHHHGHHHHHHHHGHHHHHHGHHHHHHFGHFHHHHHHHHGHHHHHHHHHFHHHHHHHHGFHFGHHHHHHGGHGHHHHHHGHHHHHHHHHGGGGGGGGFFGFFGGG;FGG9
@M03495:530:000000000-LYBTV:1:2111:24163:24791 1:N:0:GCCCAGTG+AATTGCGG
GTCAGCATGTGAGCTTTGGAGTGAAATCTCTTGTCTTAAGGAATAAAGGAAAAAGATTCCGTCGGAGGCTCGGTGCTCTACAGGTTCAACCTTTGTACTCTATTATTGCCTCACATTCCATCTCTTGTGAAAATATATTTGATTGGCTTTTCTGCAGGTTGTTTGCTAGGACTTTCCAAGACCTCCACTAGAAAACACAATAAACTTTTTGGAAGCTGGACAACTATCTTCATTTTTCAGAAACAGTGAAC
+
DDDDCFFFFFFFGGGGGGGGGGHHHHHHHHHHHHHHHHHHHHHHHHFHHHHHHGGGHHIHHHHGGGGGGHHGGGGGHHHHHHHHHHHHHHHHHHHHHHHHHHHHHHHHHHHHHHHHHHHHHHHHHHHHHHHHHHHHHHHHHHHHHHGHHHHHHHHHHGHHHGHHHHHHHHHHHHHHHHHHHHHHHGHHHHHHHHHHGHGEHHHDHHHHHHGGHHHHGHHHHHHHHHHHHHHGGGGGGG;BFGGGGGGGGG0
@M03495:530:000000000-LYBTV:1:2111:8398:24818 1:N:0:GCCCAGTG+AATTGCGG
GTCAGCATGTGAGCTTTGGAATTAGCTGGTTTATCAACGGCAAAATATAGATCGGAAGAGCACACGTCTGAACTCCAGTCACGCCCAGTGATCTCGTATGCCGTCTTCTGCTTGAAAAAAAAAAAATAATCTATAGACATGTTACGAAGAACCTGCATTCGTTCTCAGTGGCGATCAGTCGAGTGATGTCATAACTAGCAAGGTGAGAGTCATTGAGTTGAGCAGAGCATTCTATATAGATGTCAGGAAGA
+
CCCCCFFFFFFFGGGGGGGFGGHHHHHHHGHHHHHHHHGGGGGHHHHHHHHHHHGGGGHGHHHHHGHHHGHHHHHHHHHHHHGHGGGHHHHHFHHHGGHHHHEEEHGHHHHFHHHHHHHGGBC/B<0=111111?111111=111<.<..00./../0<00</..00000/.---..000..-0;900;000;00000/00/.000.0000;00;0;0000000//./0:000000000090000:/0/..
@M03495:530:000000000-LYBTV:1:2111:24436:24820 1:N:0:GCCCAGTG+AATTGCGG
GTCAGCATGTGAGCTTTGGTCCAGCCTGAGTCCTGGTTTATCAACGGCAAAATATAGATCGGAAGAGCACACGTCTGAACTCCAGTCACGCCCAGTGATCTCGTATGCCGTCTTCTGCTTGAAAAAAAAAAATCCGGACAGGATTGCACTTACTATCTGACTGGTAGTACGTACCATGATTCGACCTGCAATCTATTAAATCTTTGGATGATTGCGTCATACACTGATCGAGTCTATCACCCCACTTACTC
+
BBBBBFFFFFFFGGGGGGGGGGHFHGHHGHFDGHHHFGFHHHHHFEFGGGHHHHHFFGHHHGGAAGCGFHGHGGHHFFHHHGFGFHHHHGFCEGF3BGHGB@GFE3GGHG/E0???4?4BB?GHD0B</B/>011//<<>..0<101>DGCGFBGBD000000.==;CGH:/:C.F00C00:.:;-;/;/0090000;0;00;000//0;;0000.;-.9/://///;9...9://////..-.;:;/;//
@M03495:530:000000000-LYBTV:1:2111:25916:24834 1:N:0:GCCCAGTG+AATTGCGG
GTCAGCAGTGAGCTTTGGAGTGAAATCTCTTGTCTTAAGGAATAAAGGAAAAAGATTCCGTCGGAGGCTCGGTGCTCTACAGGTTCAACCTTTGTACTCTATTATTGCCTCACATTCCATCTCTTGTGAAAATATATTTGATTGGCTTTTCTGCAGGTTGTTTGCCAGGACTTTCCAAGACCTCCACTAGAAAACACAATAAACTTTTTGGAAGCTGGACAACTATCTTCATTTTTCAGAAACAGTGAACA
+
BBBBAFFFFFFFGGGGGGGGGGFHHFHHHHHGHHHHHHHGHHHHBGHHGHHHHGGHHHGHHHGGGGGGHHEEEEGHHHHHHHHHHHHHHFHHHHGHFHHGFHHFHHHGGHH3FHHHHHHHGHHHHHHHFHHHHHHHHHHHHHHHAGHHHHGHHHHHHHHHDHHGHHGHHHHHHHHHHHHHHHHHHBGHGH1GHHHHHGGHH0<DGHHEFFGBGBCCCHFHHHHHFHHHHGGGGGGGFFBCCFFGGFGFGGG
@M03495:530:000000000-LYBTV:1:2111:15290:24835 1:N:0:GCCCAGTG+AATTGCGG
GTCAGCATGTGAGCTTTGGACACAGGGAGGGTGGTTTATCAACGGCAAAATATAGATCGGAAGAGCACACGTCTGAACTCCAGTCACGCCCAGTGATCTCGTATGCCGTCTTCTGCTTGAAAAAAAAACAACCTAACGAGCGTATCTGAGATGTAGACACAGCTACAAGTTAAGATGTAAAATGCTTAAATATGTGTAGGACTGCCGAGAGCGAGATCACGTCACTAGACAGATAATGTACATATAGCGAG
+
BAAAAFFFFFFFGGGGGGGGGGHHHHGDGGGAFFGGHHHHHHHGGGGGHHHHHHHHHHGGGGGHGHHHHHGHHHGHHHHHHHHHHFHGHGGGHFGH?DGHHFEGFHHGEEH/FHHGHHHHHHGH?DGG/////0<10...--....0=00000<000=0//..0:0::0;000000000:0;00;0000;000090;;000//.;:-A---.----.///.9;9.//////./////9/;////;;//;-;
@M03495:530:000000000-LYBTV:1:2111:24029:24855 1:N:0:GCCCAGTG+AATTGCGG
GTCAGCATGTGAGCTTTGGAGTGAAATCTCTTGTCTTAAGGAATAAAGGAAAAAGATTCCGTCGGAGGCTCGGTGCTCTACAGGTTCAACCTTTGTACTCTATTATTGCCTCACATTCCATCTCTTGTGAAAATATATTTGATTGGCTTTTCTGCAGGTTGTTTGCCAGGACTTTCCAAGACCTCCACTAGAAAACACAATAAACTTTTTGGAAGCTGGACAACTATCTTCATTTTTCAGAAACAGTGAAC
+
BBBBBFFFFFBFGGGGGGGGGGHHHHHHHHHGHHHHHHHHHHGGFHHHHGHHHHGGHHHHHHHGGGGGGHHGGGGGHHHHHHHHHGGHHHHHHHHHHHHHHHHHHHHHHHHHHHHHHHHHHHHHHHHHGHHHHHHHHGHHHHHHHACGHHHHHHHHHGHFEGHHGHHHHHHGHHHHHHHHHHHHHHHHHFEGHHHHHHHGGDGGHGHHHHGCHCCCG0:GGHHHHFHHHHGGGGGGGE99FGGGGGGGFF0
@M03495:530:000000000-LYBTV:1:2111:23248:24859 1:N:0:GCCCAGTG+AATTGCGG
GTCAGCATGTGAGCTTTGGAGTGAAATCTCTTGTCTTAAGGAATAAAGGAAAAAGATTCCGTCGGAGGCTCGGTGCTCTACAGGTTCAACCTTTGTACTCTATTATTGCCTCACATTCCATCTCTTGTGAAAATATATTTGATTGGCTTTTCTGCAGGTTGTTTGCCAGGACTTTCCAAGACCTCCACTAGAAAACACAATAAACTTTTTGGAAGCTGGACAACTATCTTCATTTTTCAGAAACAGTGAAC
+
CBCCDFFFFFFFGGGGGGGGGGHHHHHHHHHHHHHHHHHHHHHHHHHHHHHHHHGGHIIIHIHGGGGGGHHGGGGGHHHHHHGHHHHHHHHHHHHHHHHHHHHHHHHHHHHHHHHHHHHHHHHHHHHHHGHHHHHHHHHHHHHHHHHHHHHHHHHHHHHHHGHHHHHHGFHHHHHGHHGHGHHHHHHHHHHGHHHHHHHFHHHHHFHHHHGGHGGEHHGHHGHHHHHHHHGGGGGGGGFFFGGGGGGGGGF
@M03495:530:000000000-LYBTV:1:2111:22236:24867 1:N:0:GCCCAGTG+AATTGCGG
GTCAGCATGTGAGCTTTGGAATTAGCTGGTTTATCAACGGCAAAATATAGATCGGAAGAGCACACGTCTGAACTCCAGTCACGCCCAGTGATCTCGTATGCCGTCTTCTGCTTGAAAAAAAAAAAAAAAGGGCCGACGAAGATAAAGGGATGGTACACATCAATAAAGACTGTGCTATGCTCGATGCGATCCGACACCACTCCACATCTGATTGTCGGCCTATCTCTGGTCTACAGAACTAAGTCATATGC
+
AAABBFFFFFFFFGGGGGGGGGHHGHHHHEEEHHHHHHGGGGGHGGHHHGHHHHGAFGFHHHHHHGHHHGEGGHHHHHHHHHFHEGGHGGHH4FGHGGHGFGGFGHGHHHHHHHHHHHHGGCC</>A<-.....------..<0:000;./..09;000990000;000/000000090000.-90.-...;..-9-9.9//./.99///////9/.;-.;9B/;//9/////9////./99:////////
@M03495:530:000000000-LYBTV:1:2111:7929:24902 1:N:0:GCCCAGTG+AATTGCGG
GTCAGCATGTGAGCTTTGGAGTGAAATCTCTTGTCTTAAGGAATAAAGGAAAAAGATTCCGTCGGAGGCTCGGTGCTCTACAGGTTCAACCTTTGTACTCTATTATTGCCTCACATTCCATCTCTTGTGAAAATATATTTGATTGGCTTTTCTGCAGGTTGTTTGCCAGGACTTTCCAAGACCTCCACTAGAAAACACAATAAACTTTTTGGAAGCTGGACAACTATCTTCATTTTTCAGAAACAGTGAAC
+
BBBAAFFFFFFDGGGGGGGGGGHHHHHHHHHHHHHHHHHHHHHHHHHHHGHHHHGGHHHHHHHGGGGGGHFGGGGGHHHHHHHHHHHHHHHHFHHHGHHHHHHHGHHHHHHHHHHHHHHHHHHHHHHHHHHHGHHHHHGHHHHHFHHHGHHHHHHHFHHHHGHHHGHHHGHGHHHGFHFHHHHFHHHHHHHFHHHHHHHGHHHHHHHHHHGGEGHHHHHHHHHGFGHHGFGGGGGGGGFFGGFGGGGGGG0
@M03495:530:000000000-LYBTV:1:2111:22487:24913 1:N:0:GCCCAGTG+AATTGCGG
GTCAGCATGTGAGCTTTGGAATTAGTAAATTTGTTGACGACAGAAGGAGCAAGATAACGACCACAGGGAGGGTGGTTTATCAACGGCAAAATATAGATCGGAAGAGCACACTTCTGAACTCCAGTCACGCCCAGTGATCTCGTATGCCGTCTTCTGCTTGAAAAAAAAAAAATATCGCTCAGAGGACTTAGTCGTTCTAGGTCATCTTCCTATTTTTGGCGCTGATGCACTCCAGGGTGAGTTTCGGCGAC
+
BBBBAF5FFFFFGGGGGGGGGGHGCGFGHHHHHHGCFAEFEEGF3GAGEEHEHBGHHHGGGGGHFHHGFE0E1?EEFFHHHE4FEEGE/?FGFHFGHHHHGGGGAGH3?BG3BFHHHHGHHHHFHGGGA<FG/GHFGGHHGF?DHHHGCDGHGHHHHHH101GFFC-A?C--.000.....909..;B;9C90...9./////////////9/;///-9/-.--./;9///;./;/.;;..//:9.-----
@M03495:530:000000000-LYBTV:1:2111:10421:24939 1:N:0:GCCCAGTG+AATTGCGG
GTCAGCATGTGAGCTTTGGATGGTTCTGGTTTATCAACGGCAAAATATAGATCGGAAGAGAACACGTCTGAACTCCAGTCACGCCCAGTGATATCGTATGCCGTCTTCTGCTTGAAAAAAAAAACAATAACAACTCTTAAGTCTACAACAGAACTCGAGTGGAAATCCGAAGGGAGAGAAGGGGATCTTTATAGCATGTTAGCAGAGCCAGTATCGTCCTTCCTCTGTGAATCAGTTCGACCACATAGCAC
+
AAABCFFFFFFFFGGGGGGGGGGGHHHHHHHHHHFHHHGCGGGHHGGGHHHHHHGGGGGHHHGHHGHHHGFGGHHFHHDGGHEHGGGHFHHH4B4FHHHHGHEEEHGFGHF4FGAGDHHGG/<//?/2@2@2<?11??1??<<111?1?<<<1011...>..0<<0=/<..<....::.//.:-...9000;00;;000;;0009/.:;/.:0;0./..;///9;//:;/////////..99-../;////
@M03495:530:000000000-LYBTV:1:2111:12808:24972 1:N:0:GCCCAGTG+AATTGCGG
GTCAGCATGTGAGCTTTGGCACAGGGAGGGTGGTTTATCAACGGCAAAATATAGATCGGAAGAGCACACGTCTGAACTCCAGTCACGCCCAGTGATCTCGTATGCCGTCTTCTGCTTGAAAAAAAAAAACACACAGCAAGCAAATAAGAAATCATATACCTGCAACGAAAAAGATTGAAATTCAGTGATATAGACATATACTGTCAATAGTGATCTGATCGTCACATAACTGATACATCACCGTCTACATG
+
BBABBFFFFFFFFGGGGGGGGGHHHGGGGGBFEEFHHHHHHHGGGGGHHHHHHHHHGHGGGGGHHHHHHGHHHGHHHHHHHHFHHHGHGGGHHGHF4GGHGGHGGHFEEHG4FGHHHGHHHHHGGGC/>..<..<0.00>.///0000=0/0=00=0;0:00./:0-...:...0090000;0900000;000000000000009000000;0///////..;..///////////9///9;..9.99///
@M03495:530:000000000-LYBTV:1:2111:8315:24974 1:N:0:GCCCAGTG+AATTGCGG
GTCAGCATGTGAGCTTTGGAGTGAAATCTCTTGTCTTAAGGAATAAAGGAAAAAGATTCCGTCGGAGGCTCGGTGCTCTACAGGTTCAACCTTTGTACTCTATTATTGCCTCACATTCCATCTCTTGTGAAAATATATTTGATTGGCTTTTCTGCAGGTTGTTTGCCAGGACTTTCCAAGACCTCCACTAGAAAACACAATAAACTTTTTGGAAGCTGGACAACTATCTTCATTTTTCAGAAACAGTGAAC
+
BBAAAFFFFFFFGGGGGGGGGGHHHHHHGHHHHHHHHHHHHHGFHHHHHHHHHHGGHHHHHGHGGGGGGHGGFGFGHHHHHHHHHHHHHHHHHHHGGHHHHHHHGHHHHHGHHHHHHHHHHGHHHHHGHHHHHHHHHHHHHHHGHHHHHFHHHHHHHHFGHGHHHHHHHHHHHHHGHHHHFHHHHHHHHHHFHFGHHGHEGHDBHHHHHHGGHHHHHHHHHHHHGHGHHHGGGGGGGGCFGGGFGG9FFG0
@M03495:530:000000000-LYBTV:1:2111:15968:24978 1:N:0:GCCCAGTG+AATTGCGG
GTCAGCATGTGAGCTTTGGTTTATCAACGGCAAAATATAGATCGGAAGAGCACACGTCTGAACTCCAGTCACGCCCAGTGATCTCGTATGCCGTCTTCTGCTTGAAAAAAAAAAAAAAAATGCCGACATAAGTCAATATATCGTGGAAGTATACGACAATAGACCCCTCGTGCTACACTCACTAGAGTCCAGTATCCACGAACGAGACATACATCTTGCAGCAGATATAGTTCACACCACCATCCTACGCC
+
CCCCCFFFFFFFGGGGGGGGGGHHHHHHGGGGGHHHHHHHHHHHGGGGHHHHHHHGHHHGHHHHHHHHHHHHGHGGGHHHHG@GHHGGHHHHGGGHGHHGHHHHFHHHHGE/>BBB<</-0111----.111=11=111111.<...0/:1111<..--0<110<....-....110/1</011000:0:1<1111<10.-.--..../110<11<111:00.::0:11111:1110.....00.010.--
@M03495:530:000000000-LYBTV:1:2111:23261:24996 1:N:0:GCCCAGTG+AATTGCGG
GTCAGCATGTGAGCTTTGGAGTGAAATCTCTTGTCTTAAGGAATAAAGGAAAAAGATTCCGTCGGAGGCTCGGTGCTCTACAGGTTCAACCTTTGTACTCTATTATTGCCTCACATTCCATCTCTTGTGAAAATATATTTGATTGGCTTTTCTGCAGGTTGTTTGCCAGGACAGGTCGTGATTGCTGGAGCAGGTATGATATAATTCTAGGATTTGACAGATGAATAATTTACATATATATCTAACTTTGA
+
CCCCCFFFFFFFGGGGGGGGGGHHHHHHHHHHHHHHHHHHHHHHHHHHHGHHHHGGHHHIHIHGGGGGGHHGGDEGHHHHHHHHHHHHHHHHHHHHHHHHHHHHHHHHHHHHFFGHHHHHHHHHHHHHGHHHHHHHHGHHHHHHHHHHHHHHHHHHHGGGHGHHHHHHGHHHHGGHHGGGHHHHHHHBHHHGHHHHHHHHGHHHHHHHHHHHFHGHHHGHFHHG:CG0CGFFHHHHGGBFGGGGBFGGGG0
@M03495:530:000000000-LYBTV:1:2111:14321:25013 1:N:0:GCCCAGTG+AATTGCGG
GTCAGCATGTGAGCTTTGGAGACTGGTTTATCAACGGCAAAATATAGATCGGAAGAGCACACGTCTGAACTCCAGTCACGCCCAGTGATCTCGTATGCCGTCTTCTGCTTGAAAAAAAAAAAAAAAGATACTAGGTTGCTGGCAATCCTTCGTGGCGGATTAACGTATTTGAATAGAGCACCAATTACGAAATATCACTACGACTCACGAAGACGTACTACTTGACCCTATCATAACCTGGCATCTACAAC
+
BBBBCFFFFFFFGGGGGGGGGGGHHGGHHHHHHHHGGGGGHHHHHHHHHHHGGGGHHHHHHHGHHHGHHHGHHHHHHHHGHGGGHGGHF@GHHFGHHHHGGGHGHHHHHHH0FGHFGGG?@////-..1111110=>/.00/./0/</<00.:..-----:000./.0/;00000;000/.9.:/000...../////:/:;..9:/:.:.../...;:///////////9////////...;9///////
@M03495:530:000000000-LYBTV:1:2111:16653:25025 1:N:0:CCCCAGTG+AATTGCGG
GTCAGCATGTGAGCTTTGGAATTAGTAAATTCGTTGACGACAGAAGGAGCAAGATAACGACCACAGGGAGGGTGGTTTATCAACGGCAAAATATAGATCGGAAGAGCACACGTCTGAACTCCAGTCACCCCCAGTGATCTCGTATGCCGTCTTCTGCTTGAAAAAAAAACATGATGTACAAACCACACACAAAGCCCCAACCAACGAACGAACACAGTTGAACTTATACAATCCCACAAGAGAATCTACCT
+
AAAABFFFFFFFGGGGGGGGGGHHHHHHFFHHGGGHHHGFFGGFHHHHHHHHHGHHHHGFGGGHEGHGGG@FEFFGFHHHHHHHGGGGGFGHHGFHHHFHGGGGGFGHFHHGHHHGGFGGHHFGFFHHGHGGGGGHFF1FGAFDHHHGCECHGHFFHHHHHFFFHG---.;0/000000000.....9..9..//.............;-;.--.../////////9/;//9/.//.......//;//9//
@M03495:530:000000000-LYBTV:1:2111:5953:25029 1:N:0:GCCCAGTG+AATTGCGG
GTCAGCATGTGAGCTTTGGAGTGAAATCTCTTGTCTTAAGGAATAAAGGAAAAAGATTCCGTCGGAGGCTCGGTGCTCTACAGGTTCAACCTTTGTACTCTATTATTGCCTCACATTCCATCTCTTGTGAAAATATATTTGATTGGCTTTTCTGCAGGTTGTTTGCCAGGACTTTCCAAGACCTCCACTAGAAAACACAATAAACTTTTTGGAAGCTGGACAACTATCTTCATTTTTCAGAAACAGTGAAC
+
BABBBFFFFFFFGGGGGGGGGGHHHHHHHHHHHHHHHHHHHHHHHHHHHHHHHHGGHHIHHHHGGGGGGGHGGGGGHHHHHHGHHHHHHHHHHHHHHHHHHHHHHHHHHHHHHHHHHHHHHHHHHHHHHHHHHGHHHHHHHGHHH0CGHHHHHEGHBGGGHGHHHHHHHHGHHGHHHGHFGHHHHHHGHHBFGHHHGHH.D=GGDGHHHHC-G0/;GHFFHHHGGHHHHHGGGGGGGG090CBFFFGE0B;
@M03495:530:000000000-LYBTV:1:2111:18106:25061 1:N:0:GCCCAGTG+AATTGCGG
GTCAGCATGTGAGCTTTGGAATTAGTAAATTCGTTGACGACAGAAGGAGCAGATAACGCACAGGGAGGGTGGTTTATCAACGGCAAAATATAGATCGGAAGAGCACACGTCTGAACTCCAGTCACGCCCAGTGATCTCGTATGCCGTCTTCTGCTTGAAAAAAAAAAAGAAAAAAGGAGAACAACCAGGTAATAGAGAAGAACACTAAAAGCGATGACATGCACCTATGCATGTAAAGACGACAAAGTGCG
+
BCCBCFFFFFFFFGGGGGGGGGHHHHHHHHHHGHHHHHGGGGGHHHHHHHHHHHHHHGGGGGHHGEEFGEFGEFHHHHHHHG?EGGHHHHHHHHHHHGGGGHHHHHHHGHHGFHHHHHHHHHHHHGGGGGHCGHF2FGHGGGHHHGECHEHHHHHHHFFHHHGGGGCA.;.;/.;../;9.://.....////////////;/////9///...../BF/////////////////////.9;--/:///-
@M03495:530:000000000-LYBTV:1:2111:15047:25062 1:N:0:GCCCAGTG+AATTGCGG
GTCAGCATGTGAGCTTTGGAGTGAAATCTCTTGTCTTAAGGAATAAAGGAAAAAGATTCCGTCGGAGGCTCGGTGCTCTACAGGTTCAACCTTTGTACTCTATTATTGCCTCACATTCCATCTCTTGTGAAAATATATTTGATTGGCTTTTCTGCAGGTTGTTTGCCAGGACTTTCCAAGACCTCCACTAGAAAACACAATAAACTTTTTGGAAGCTGGACAACTATCTTCATTTTTCAGAAACAGTGAAC
+
BBBCCFFFFFFFGGGGGGGFGGHGHHHHHHHHHHHHHHHHGFHHHHHHHHHHHHGGHHHHHHHGGGGGGHHGGGGGHHHHHHHHHHHHHHHHHHHGHHGHHHHHHHHHHHHHGHHHHGHHHHHHHHHHHHHHHHHHHHHHHHHHHHHHFHHHHHFHHFGGGEHHFHHHHHGHHHHGHHHHFHGHHGHHHHHFHFGGHHFEHHFHGHHHHHGGBGFHHGFCHHHHGGHGHHGGGGGGFGFFE0BFGGGGGG9
@M03495:530:000000000-LYBTV:1:2111:18851:25074 1:N:0:GCCCAGTG+AATTGCGG
GTCAGCATGTGAGCTTTGGTCCAGCCTGAGTCCTGGTTTATCAACGGCAAAATATAGATCGGAAGAGCACACGTCTGAACTCAGTCACGCCCAGTGATCTCGTATGCCGTCTTCTGCTTGAAAAAAAAAAAAACAAAAAATTGTATGAAGGTTGGGTCAAGAGTTCAATGTAGTGAGAAGCACAATATGACGTATATGCTGTAGATGATGATGATCAGTATGCGTGATAGGCTGCATCGACTTCAGCACAG
+
BBCCCFFFFFFFGGGGGGGGGGHHHGHHHHHHHHHHHHHHHHHHHGGGGGHHHHHHHHHHHGGGGHHHHHHHGHHHGHHHHHHHHHHHGHGGGHGHHHDHHHGGHHHHGEFFFHHHHHHHHHHHHGGCGG/>>...00.-.00000000000</--./.000.;000000;:0;/0009;90:/9000000;.:00000;0;000000000000000000000..9./00/00../00;/-..00000.//
@M03495:530:000000000-LYBTV:1:2111:22837:25088 1:N:0:GCCCAGTG+AATTGCGG
GTCAGCATGTGAGCTTTGGTCCAGCCTGAGTCCCTGGTTTATCAACGGCAAAATATAGATCGGAAGAGCACACGTCTGAACTCCAGTCACGCCCAGTGATCTCGTATGCCGTCTTCTGCTTGAAAAAAAAAAAAACAATGCATTAATATTACTAGCACGTAATGGAAAGTATGGTACACCATCTTACTATAGTACTCATCGAAATACTGTTATGTATGCCTATATAGACAATTGTACATGATTACATCACA
+
BABCCFFFFFFFGGGGGGGGGGHHHGHHHHHHHHHHHGHHHHHHHHGGGGGHHHHHHHHHHHGGGGHHHHHHHGHHHGHHHHFHHHHHHHGHGGGHGHHH4FGHGGHHHHGEEHGHHHHHHHHHHHHGGGGC</-...111111110000000=0/0<-</..00:00.;000/;:000/;0:0000;0000900990000//..0;0990;00;000000000000000/00009000000000000000
@M03495:530:000000000-LYBTV:1:2111:25275:25094 1:N:0:GCCCAGTG+AATTGCGG
GTCAGCATGTGAGCTTTGGAACAGGGAGGCTGGTTTATCAACGGCAAAATATAGATCGGAAGAGCACACGTCTGAACTCCAGTCACGCCCAGTGATCTCGTATGCCGTCTTCTGCTTGAAAAAAAAAAAAAAGGAACCTCAAAAAGGCAGCGTTGCTGTAGGTATACCATGTATTCTGTATCACTGAACAGAAGCACGTGTCGGTTAAAACAGACTAGGCGGAGCTACTGGCTTCTACCGCCAATTGCGTT
+
CCCCCFFFFFFFGGGGGGGGGGHHHGGGGGHHGHHHHHHHHHGGGGGHHHHGHHHHHHGFFCFFFHHHHG?GCFFHGHHHHHBGFGGHGGDGFFGG4FFFFGHHHHFGEFF4FGHFHH??EFHGFGC/</--..//..//<00<.......-:.-.000090900090:000;0;00000000;;000/09//////-..//.--..///9;//./////----:.///9:.:99;///---:-9///...
@M03495:530:000000000-LYBTV:1:2111:21466:25095 1:N:0:GCCCAGTG+AATTGCGG
GTCAGCATGTGAGCTTTGGAGTGAAATCTCTTGTCTTAAGGAATAAAGGAAAAAGATTCCGTCGGAGGCTCGGTGCTCTACAGGTTCAACCTTTGTACTCTATTATTGCCTCACATTCCATCTCTTGTGAAAATATATTTGATTGGCTTTTCTGCAGGTTGTTTGCCAGGACTTTCCAAGACCTCCACTAGAAAACACAATAAACTTTTTGGAAGCTGGACAACTATCTTCATTTTTCAGAAACAGTGAAC
+
CCCCCFFFFFFFGGGGGGGGGGGHHHHHHHHHHHHHHHHHHHGHHHHHHHHHHHGGHHHHHHHGGGGGGFFEEGGEHHHHHHFFFHHHGHHHHHHHHHGHGHHHHHHHEHBCGGHHHHHHGHHHHHHHHGHHHHHHHHHHHHHHHEGHHHHHHHHHHFFGGGHHGDGHHGAFGHGHHHFHHHHHHHHHHHHHGDGHHHHGHGFHFHHHHHGGFGHHHHHHHHHGHHHHGHGGGGGFGG0;0BFBFGFFGG0
@M03495:530:000000000-LYBTV:1:2111:23846:25097 1:N:0:GCCCAGTG+AATTGCGG
GTCAGCATGTGAGCTTTGGAATTAGTAAATTCGTTGACGACAGAAGGAGCAAGATAACGACCACAGGGAGGGTGGTTTATCAACGGCAAAATATAGATCGGAAGAGCACACGTCTGAACTCCAGTCACGCCCAGTGATCTCGTATGCCGTCTTCTGCTTGAAAAAAAAAAAAATAACACACATGCAATCAACAATTAGGTCTGACATCAGATTAGAGCTGTGCACAAGGGCATCTTCAGTGCACATACAAG
+
BBCCCFFFFFFFGGGGGGGGGGHHHHHHHHHHGHGHHHGGGGGHHHHHHHHHHHHHHHGGGGGHHHHGGGGG>FEEGHHGHHHHGGGGGHHHHHHHHHHHGGGGHHHHHHHFHHHGHHHHHHHHHHHHGHGGGHHHHBBHGHFGHHHHGGGHGHHHHHGHGGHHHGGGEAC-9.<:00:...000000000/0.:0000000/:00<000<0<000000:0/0000/.....//000000000000:<000
@M03495:530:000000000-LYBTV:1:2111:24236:25101 1:N:0:GCCCAGTG+AATTGCGG
GTCAGCATGTGAGCTTTGGAGTGAAATCTCTTGTCTTAAGGAATAAAGGAAAAAGATTCCGTCGGAGGCTCGGTGCTCTACAGGTTCAACCTTTGTACTCTATTATTGCCTCACATTCCATCTCTTGTGAAAATATATTTGATTGGCTTTTCTGCAGGTTGTTTGCCAGGACCAGGTCGTGATTGCTGGAGCAGGTATGATATAATTCTAGGATTTGACAGATGAATAATTTACATATATATCTAACTTTG
+
CCCCCFFFFFFFGGGGGGGGGGHHHHHHHHHHHHHHHHHHHHHHGHGHHHHHHHGGHHIIHIHGGGGGGHHGGGGGHHHHHHEHHHHHHHHHHHHHHHHHHHHHHHHHHHHHFGHHHHHHHHHHHHHHHHGHHHHHHHHHHHHHHHHHHHHGHHHHHGHHHGHHHHHHHHFHHHHGFGC@EHHHHHHHEFFHHHHCGHHDGHHHHHHHHHHHGHHHHHHHHFHHGGHHHHHHGHGGGGCFFGGGGGGFGG0
@M03495:530:000000000-LYBTV:1:2111:18073:25108 1:N:0:GCCCAGTG+AATTGCGG
GTCAGCATGTGAGCTTTGGAATTAGTAAATTCGTTGACGACAGAAGGAGCAGATAACGCACAGGGAGGGTGGTTTATCAACGGCAAAATATAGATCGGAAGAGCACACGTCTGAACTCCAGTCACGCCCAGTGATCTCGTATGCCGTCTTCTGCTTGAAAAAAAAAACAATAGAGTCTAACTCCATACTAACCTCAACAAACGAACACATAACGCATGGAAGCTCACACTACAGTAGTGCCACACACACGA
+
CCCCCFFFFFFFGGGGGGGGGGHHHHHHHHHHGHHHHHGFGGGHHHHHHHHHHHHHHGGGGGHHGGEGGEFEEFHHHHHHHGGGGGHHHHHHHHHHHGGGGHHHHHHHGGHHGHHHHHHHHHHHHGHGGGHHHHHBGHHGGHHHHCEGFGGHHHHHHGHHHHGGGG?.:.0900000000009000090000.;::0/0......--/.000;.--...00/.900000/:;000090:0000......9-
@M03495:530:000000000-LYBTV:1:2111:18136:25120 1:N:0:GCCCAGTG+AATTGCGG
GTCAGCATGTGAGCTTTGGAGTGAAATCTCTTGTCTTAAGGAATAAAGGAAAAAGATTCCGTCGGAGGCTCGGTGCTCTACAGGTTCAACCTTTGTACTCTATTATTGCCTCACATTCCATCTCTTGTGAAAATATATTTGATTGGCTTTTCTGCAGGTTGTTTGCCAGGACTTTCCAAGACCTCCACTAGAAAACACAATAAACTTTTTGGAAGCTGGACAACTATCTTCATTTTTCAGAAACAGTGAAC
+
CCCCCFFFFFFFGGGGGGGGGGHHHHHHHHHHHHHHHHHHHHHHHHHHHHHHHHGGHIHHHIHGGGGGGHHGGGGGHHHHHHHHGHHHHHHHHHHGHHHHHHHHHHHHHHHHHHHHHHHGHHHHHHHHHHHHHHHHHHHHGHHHHHHHHHHHHHGHGHHHHGHHHHHHGEHHHHHHHHHHGHGHHHHHHHHHHFGHHHHGHHGHHHHHHHGGHHHHHHHGHHHHHEHFHHGGGGGGGGCFFGBGGGGGGG0
@M03495:530:000000000-LYBTV:1:2111:9956:25141 1:N:0:GCCCAGTG+AATTGCGG
GTCAGCATGTGAGCTTTGGAGTGAAATCTCTTGTCTTAAGGAATAAAGGAAAAAGATTCCGTCGGAGGCTCGGTGCTCTACAGGTTCAACCTTTGTACTCTATTATTGCCTCACATTCCATCTCTTGTGAAAATATATTTGATTGGCTTTTCTGCAGGTTGTTTGCCAGGACTTTCCAAGACCTCCACTAGAAAACACAATAAACTTTTTGGAAGCTGGACAACTATCTTCATTTTTCAGAAACAGTGAAC
+
BBCAAFFFFFFFGGGGGGGGGGHHHHFHHHHHHHHHHHHHHHHHHHHHHHHHHHGGHHHHHHHGGGGGGHHGGGGGHHHHHHGHGHHHHHHHHHHHHHHHHHHHHHHHHHHHHHHHHHHHHHHHHHHHHHHHHHHHHHHHHHHHHHHHHHHHHHHHHHHHGGHHHHHHHEGHHHHHHHHHHHHHHGHHHHHHHHCHHHHGHHHHHHHHHHGGFHGGGHHEHHHFHHHHGHGGGGGGGGGGGEFFGG;BFG0
@M03495:530:000000000-LYBTV:1:2111:9557:25142 1:N:0:GCCCAGTG+AATTGCGG
GTCAGCATGTGAGCTTTGGAGTGAAATCTCTTGTCTTAAGGAATAAAGGAAAAAGATTCCGTCGGAGGCTCGGTGCTCTACAGGTTCAACCTTTGTACTCTATTATTGCCTCACATTCCATCTCTTGTGAAAATATATTTGATTGGCTTTTCTGCAGGTTGTTTGCCAGGACTTTCCAAGACCTCCACTAGAAAACACAATAAACTTTTTGGAAGCTGGACAACTATCTTCATTTTTCAGAAACAGTGAAC
+
CCCCCFFFFFFFGGGGGGGGGGHHHHHHHHHHHHHHHHHHHHHHHHHHHHHHHHGGHHHIHHHGGGGGGHHGGGGGHHHHHHHHH3GHHHHHHHHHHHHHHHHHHHHHHHHHHHHHHHHHHHHHHHHHHHHHHHHHHHHHHHHHHFHHHHHHHHGHHHHHHEHHHHHHHHHHHHHHHHHHHHGHHGFHHFHHGHHHHHHCHHGHHHHHHGGGHHHGFFC:GHFGFHHHHHGGGGGGGGFFGGGGGGFGEF0
@M03495:530:000000000-LYBTV:1:2111:12573:25172 1:N:0:GCCCAGTG+AATTGCGG
GTCAGCATGTGAGCTTTGGAGTGAAATCTCTTGTCTTAAGGAATAAAGGAAAAAGATTCCGTCGGAGGCTCGGTGCTCTACAGGTTCAACCTTTGTACTCTATTATTGCCTCACATTCCATCTCTTGTGAAAATATATTTGATTGGCTTTTCTGCAGGTTGTTTGCCAGGATTCCAAGACCTCCACTAGAAAACACAATAAACTTTTTGGAAGCTGGACAACTATCTTCATTTTTCAGAAACAGTGAACAA
+
AAABAFFFFDDFGGGGGGFGFFFFHFGHGFHFFBFGHHHHFEHGFHHHFGGHHHGGHHFHHFFFGGGAFCEEGEEGHHHHHHFG3FHHFGHHHFHFHHHFHHHFHHHFFFHHHHHHHHGHGFHGHGHEFFHFFGFHHHHGHFHFHF??FCGHHHHHHHHHHGHHHHGFHHHHHHHHHBGFGHGGFFFGHHHBGHEHHGD=DGGFF0=GCDGHGFGHFAGHHHHHEGHGHHHGFFGGGGBFCFGGFGGFGGF
@M03495:530:000000000-LYBTV:1:2111:25462:25209 1:N:0:GCCCAGTG+AATTGCGG
GTCAGCATGTGAGCTTTGGAGTGAAATCTCTTGTCTTAAGGAATAAAGGAAAAAGATTCCGTCGGAGGCTCGGTGCTCTACAGGTTCAACCTTTGTACTCTATTATTGCCTCACATTCCATCTCTTGTGAAAATATATTTGATTGGCTTTTCTGCAGGTTGTTTGCCAGGACTTTCCAAGACCTCCACTAGTAAACACAATAAACTTTTTGGAAGCTGGACAACTATCTTCATTTTTCAGAAACAGTGAAC
+
A>AAAFBFB133BFDGGGFBEEAFCFGGF3FEEBFHEHH1GFF11DDEEGFHFHFFHHGHHFGGGGGCEEGGGEFGGHHHHH1FG1BG@F>G1B1FGFGGHFGDBFGG1BF1GGHHDGDFFBGHGHH1GH2EB>GHHFHFF2BEGCBCGGFHDGFFGHHHH?<B0111FCGAHFE1DGFFFHH1GCGFBCG1>DDGHFG<D0<000<=GGGGH0:CHHG.GBGEBCG0CGGFGFFBBF000B/BFFFFGGB
@M03495:530:000000000-LYBTV:1:2111:7236:25242 1:N:0:GCCCAGTG+AATTGCGG
GTCAGCATGTGAGCTTTGGAGTGAAATCTCTTGTCTTAAGGAATAAAGGAAAAAGATTCCGTCGGAGGCTCGGTGCTCTACAGGTTCAACCTTTGTACTCTATTATTGCCTCACATTCCATCTCTTGTGAAAATATATTTGATTGGCTTTTCTGCAGGTTGTTTGCCAGGACTTTCCAAGACCTCCACTAGAAAACACAATAAACTTTTTGGAAGCTGGACAACTATCTTCATTTTTCAGAAACAGTGAAC
+
BABBBFFFFFFFGGGGGGGGGGHHGHHHHHHHHHHHHHHHHHHHHHHHHHHHHHGGHIIHHHHGGGGGGHHGGGGGGHHHHHHHHHHHHHHHHHHHHHHHHHHHHHHHHHHHHHHHHHHHHHHHHHHHHHHHHHHHHHHHHHHHHHHHHHHHHHGHHGHGHGHHHHGHHHHHHHHHHHGHHHHHHHHHHHHHHHHHHHGEHGGHHHHHHHGGHHHGHHHEHHGEFHHHGHGFGGGGGFFGGGGGGGFGGGB
@M03495:530:000000000-LYBTV:1:2111:22111:25258 1:N:0:GCCCAGTG+AATTGCGG
GTCAGCATGTGAGCTTTGGAGTGAAATCTCTTGTCTTAAGGAATAAAGGAAAAAGATTCCGTCGGAGGCTCGGTGCTCTACAGGTTCAACCTTTGTACTCTATTATTGCCTCACATTCCATCTCTTGTGAAAATATATTTGATTGGCTTTTCTGCAGGTTGTTTGCCAGGTCGTGATTGCTGGAGCAGGTATGATATAATTCTAGGATTTGACAGATGAATAATTTACATATATATCTAACTTTGATAGCA
+
CCCCCFFFFFFFGGGGGGGGGGHHHHHHHHHHHHHHHHHHHHHHHHHHHHHHHHGGHHHHHHHGGGGGGHHGGEFGHHHHHHGHHHHHHHHHHHHHHHHHHHHHHHHHHHHHHHHHHHHHHHHHHHHHHGHHHHHHHHHHHHHHHHGHHHHHHHGHHHGGFGHHHHHHHHHHGFGHHHGHHHHHHHHHHHHHHFHHHHHHHHHHHEHHHHHHHHHHHHHCHEHHHHHHGHFHHHHHHH;GFGGGGGGGGG;
@M03495:530:000000000-LYBTV:1:2111:12271:25261 1:N:0:GCCCAGTG+AATTGCGG
GTCAGCATGTGAGCTTTGGAGTGAAATCTCTTGTCTTAAGGAATAAAGGAAAAAGATTCCGTCGGAGGCTCGGTGCTCTACAGGTTCAACCTTTGTACTCTATTATTGCCTCACATTCCATCTCTTGTGAAAATATATTTGATTGGCTTTTCTGCAGGTTGTTTGCCAGGGAAAGCAGCAGGAGCACCGAGGTTGGTAAGGGTGAAGAGATGGATGATGTTCTCTGCCTGTTCCCTCCAAGACCTCCACTA
+
BBCBCFFFFFFFGGGGGGGGGGHHHHHHHHHHHHHHHHHHHHHHHHHHHHHHHHGGHIIHHHHGGFGGGHHGGGGGHHHHHHHHHHHHHHHHHHHHHHHHHHHHHHHHHHHHHHHHHHHHHHHHHHHHHHHHHHHHHHHHHHHHFGGHHHHHHHHHGFHHHGHHHHHHHHGGHEHHHHHHGHGGHHHHGGGGDHHGDHHHHHCCGGHFHHGHFHHHGGGFGGGFFGGGGGFGGGGGGG;FGGGGGGGGGG/
@M03495:530:000000000-LYBTV:1:2111:9455:25282 1:N:0:GCCCAGTG+AATTCCGG
GTCAGCATGTGAGCTTTGGAATTAGTAAATTCGTTGACGACAGAAGGAGCAAGATAACGACCACAGGGAGGGTGGTTTATCAACGGCAAAATATAGATCGGAAGAGCACACGTCTGAACTCCAGTCACGCCCAGTGATCTCGTATGCCGTCTTCTGCTTGAAAAAAAAAAAAACAACAATAAAGTGTGGAAGCGCCGGCGTTGGGAGACTTGTGCAACACCAATGTCAGAGTGCGCGGACGAGTTGTATGC
+
CCCCCFFFFFFFGGGGGGGGGGHHHHHHHHHHGHHHHHGFGGGHGHHHHHHGHHHHHHGGGGGHHHHGGGGG?FGGGHHHHHHHGGGGGHHHHHHHHHHHGGGGHHHHHHHGHHHGHHHHHHHHHHHHGHGGGHHHHHBHHHGGGHHHGEGHGHHHHHHHHHHEHGGCFDA--..9..;909000;00./:9.----------.-.:../////////:....////////;//---------..//////
@M03495:530:000000000-LYBTV:1:2111:22324:25293 1:N:0:GACCAGTG+AATTGCGG
GTCAGCATGTGAGCTTTGGATGGTTCTGGTTTATCAACGGCAAAATATAGATCGGAAGAGCACACGTCTGAACTCCAGTCACGACCAGTGATCTCGTATGCCGTCTTCTGCTTGAAAAAAAAAAAAACAAAATGCAACATAGCGTATGTCGTCTGATGCTTGACGAAAAAGGAGTAAGATATAGTCATCATGTATAAACTGAGTATCACATTTCATACACATATTATAATGTATCTAACTGTCATCCACCG
+
BBBBCFFFFFFFGGGGGGGGGGGGHHHHHHHHHHHHHHGGGGGFHGHHHHHHHHGGGGHFHHHHHGHHHGHHHHHHHHHHHHGGGGGHFGHHBGHHGGHHHHEE/GGEHHHFFFFHHGHGGGG//>///.00>11111>F111-.../00.....00:0:00.0;;-.:..././90000000099000000;00000000000000000000000000:000000000000000000000900;9900..
@M03495:530:000000000-LYBTV:1:2111:15596:25304 1:N:0:GCCCAGTG+AATTGCGG
GTCAGCATGTGAGCTTTGGAGTGAAATCTCTTGTCTTAAGGAATAAAGGAAAAAGATTCCGTCGGAGGCTCGGTGCTCTACAGGTTCAACCTTTGTACTCTATTATTGCCTCACATTCCATCTCTTGTGAAAATATATTTGATTGGCTTTTCTGCAGGTTGTTTGCCAGGACTTTCCAAGACCTCCACTAGAAAACACAATAAACTTTTTGGAAGCTGGACAACTATCTTCATTTTTCAGAAACAGTGAAC
+
CCCCCFFFFFFFGGGGGGGGGGHHHHHHHHHHHHHHHHGHHHHHHHHHHHHHHHGGHHHHHHHGGGGGGHHGGEGGHHHHHHHGHHHHHHHHHHHHHHHHHHGHHHHGHHHHHHHHHHHGHHHHHHHGHHHHHHHHHHHHHHHHHHHHHHHGHHHHHHHHGGHHGHHHHGHHHFHHHHHGHHHHHHHHHHHHHGFFGGGFHHFHHHGHHHGGHGHHHGHHHGHGFCGGHHGGGGGGGGFFFGGGGGGFGF:
@M03495:530:000000000-LYBTV:1:2111:14932:25325 1:N:0:GCCCAGTG+AATTGCGG
GTCAGCATGTGAGCTTTGGAGTGAAATCTCTTGTCTTAAGGAATAAAGGAAAAAGATTCCGTCGGAGGCTCGGTGCTCTACAGGTTCAACCTTTGTACTCTATTATTGCCTCACATTCCATCTCTTGTGAAAATATATTTGATTGGCTTTTCTGCAGGTTGTTTGCCAGGACTTTCCAAGACCTCCACTAGAAAACACAATAAACTTTTTGGAAGCTGGACAACTATCTTCATTTTTCAGAAACAGTGAAC
+
CCCCCFFFFFFFGGGGGGGGGGHHHHHHHHHHHHHHHHHHHHHHHHHHHHHHHHGGHHIHHHHGGGGGGHHGGGGGHHHHHHHHHHHHHHHHHHHHHHHHHHHHHHHHHHHHHHHHHHHHHHHHHHHHHHFHHHHHHHHHHHHHHHHHHHHHHHHHHHHHHGHHHHHHHGHHHHHHHHHHHHHHHHHHHHHDGHHHHHHGHFFHHHHHHHGGHHHHHHHHHHHHHHHHHHGGGGGGGGCFFGGGGGFGGGB
@M03495:530:000000000-LYBTV:1:2111:16624:25336 1:N:0:GCCCAGTG+AATTGCGG
GTCAGCATGTGAGCTTTGGTCCAGCCTGAGTCCTCTGGTTTATCAACGGCAAAATATAGATCGGAAGAGCACACGTCTGAACTCCAGTCACGCCCAGTGATCTCGTATGCCGTCTTCTGCTTGAAAAAAAAAAAAAAAATAACACGACATTCGTTTCGACCAGTCGAGTAGTATATAAGAGCAAAGTGCAATAGTAAACAGAGCTAACGTCATCTAGGTCCTCGATACAGTCACAGCGAGACTCACGATAG
+
CBCCCFFFFFFFGGGGGGGGGGHHHGHHHHHHHHHHHHHHHHHHHHHGGGGGHHHHHHHHHHHGGGGHHHHHHHGHHHGHHHHHHHHHHHHGHGGGHHHHB@EHHGGHHHHGGGHGHHHHHHHHFGHHGGGCC><A---.00000.--<.<00//.:...--.<0..-0.00000000000<0/0/0000<0000000:0/://000/</..<000<00000<../.-00<0000<.<---.0000.....
@M03495:530:000000000-LYBTV:1:2111:12069:25389 1:N:0:GCCCAGTG+AATTGCGG
GTCAGCATGTGAGCTTTGGAGTGAAATCTCTTGTCTTAAGGAATAAAGGAAAAAGATTCCGTCGGAGGCTCGGTGCTCTACAGGTTCAACCTTTGTACTCTATTATTGCCTCACATTCCATCTCTTGTGAAAATATATTTGATTGGCTTTTCTGCAGGTTGTTTGCCAGGACTTTCCAAGACCTCCACTAGAAAACACAATAAACTTTTTGGAAGCTGGACAACTATCTTCATTTTTCAGAAACAGTGAAC
+
CCCBCFFFFFFFGGGGGGGGGGGHHHHHHHHHHHHHHHHHHHHHHHHHHHHHHHGGHHIHHIHGGGGGGHHGGGGGHHHHHHHHHHHHHHHHHHHHHHHHHHHHHHHHHHHHHHHHHHHHHHHHHHHHHHHHHHHHHHHHHHHHHFGHHHHHHHHHHHFHHGHHGHHHHHHHHHGHHHHHHHHGHHHHHFHFFHHHHHGGHDGHHHHHEHCCGGFEHHHHHHHHHHHHHHGGGGGGGGFFFFFGGGFGGG0
@M03495:530:000000000-LYBTV:1:2111:24313:25416 1:N:0:GCCCAGTG+AATTGCGG
GTCAGCATGTGAGCTTTGGAATTAGTAAATTCGTTGACGACAGAAGGAGCAAGATAACGACCACAGGGAGGGTGGTTTATCAACGGCAAAATATAGATCGGAAGAGCACACGTCTGAACTCCAGTCACGCCCAGTGATCTCGTATGCCGTCTTCTGCTTGAAAAAAAAAAAACACAAAGAGAGAGTATACAAAACAGATACTCCAAGTGTCTACTTGTCTAACAAACGCTTTCAAATCGCAAGTGAAATGA
+
CCCCCFFFFFFFGGGGGGGGGGHHHHHHHHHHFGHHHHFFGGFGCFFGHHHHHHHHHHGGGGGGHHHGEF?GBFFGGHHHHHHHGGGGGHHHHHGHHHHHGGG?GHHHHHHFHHHGGHHHHHGHHFHHGHEGGHHFH@1GHHFFHHFDCACGFHHHHHHGFFFHHGGGG-;9.;...;:9//...90;0000;..9//0090000:0;00900000000000:00:;.-...0000;0....-000000;:
@M03495:530:000000000-LYBTV:1:2111:9027:25424 1:N:0:GCCCAGTG+AATTGCGG
GTCAGCATGTGAGCTTTGGAATTAGTAAATTCGTTGACGACAGAAGGAGCAAGATAACGACCACAGGGAGGCTGGTTTATCAACGGCAAAATATAGATCGGAAGAGCACACGTCTGAACTCCAGTCACGCCCAGTGATCTCGTATGCCGTCTTCTGCTTGAAAAAAAAAAACAAGACCCAATACCCTGTACACTTTCCTCCCCCACCGTCCTCCATGCCGTCAAGATTGACCCACTCCGTTGTAGTATAGA
+
AB@AAC55DFFFGGGGGFGGGGHHHHHFHHHHGHHHHFE2EGEGHHGHHHHHHHHFHHEGGGGHGHHGGGGGHHGHHHGHEHFHGGGGGHHHHHHHHGHHGGFECEHGHHGGHHHGHHHHHHHGFHHHFHGCEGGHFB2@GHFDHHGHCCDF.<FGHFHFCFHHHG-CA-:C.C//;/.9./0/0/0/90000000;00;/.;.9.......//.//9/-;-;.;///////..../.../..;///;9//
@M03495:530:000000000-LYBTV:1:2111:13411:25429 1:N:0:GCCCAGTG+AATTGCGG
GTCAGCATGTGAGCTTTGGAATTAGTAAATTCGTTGAGACAGAAGGAGCAAGATAACGACCACAGGGAGGGTGGTTTATCAACGGCAAAATATAGATCGGAAGAGCACACGTCTGAACTCCAGTCACGCCCAGTGATCTCGTATGCCGTCTTCTGCTTGAAAAAAAAAAAACCAAGCATTAAACTCCGAGAATGCTGGAGCAAGATCGGTAGAGGAACAGTGTCCTTGACCCGTGACAGACGTGCGATCAC
+
>1>AAFFFFDFDF11CBEFGGFFGCGFGFHFHGABFFF0FGFBEGEHHEHHHHHGFF?FEEEHECHA/A//?/>>FGFHFHHCEEGECHFGE@GGHHFHG>FEHHHGHHHCFG0F1DGHHHHHHHEGCHEBAH@CG22DGFF<F0<FC//<<F1GHD1CFGEH0@C@---;......900;990090.--9.9///;/-:-9/-9/99----:;--9--/9//9//9////------/;9----------/
@M03495:530:000000000-LYBTV:1:2111:14057:25449 1:N:0:GCCCAGTG+AATTGCGG
GTCAGCATGTGAGCTTTGGAGTGAAATCTCTTGTCTTAAGGAATAAAGGAAAAAGATTCCGTCGGAGGCTCGGTGCTCTACAGGTTCAACCTTTGTACTCTATTATTGCCTCACATTCCATCTCTTGTGAAAATATATTTGATTGGCTTTTCTGCAGGTTGTTTGCCAGGACTTTCCAAGACCTCCACTAGAAAACACAATAAACTTTTTGGAAGCTGGACAACTATCTTCATTTTTCAGAAACAGTGAAC
+
CCCBCFFFFFFFGGGGGGGGGGHHHHHHHHHHHHHHHHHHHHHHHHHHHHHHHHGGHHIHHHHGGGGGGHHGGGGGHHHHHHHHHHHHHHHHHHHHHHHHHHHHHHHHHHHHHHHHHHHHHHHHHHHHHGFHHHHHHHHHHHHHHHHHGHHHHHGHHHHHHGHHHHHHHHHHHHHHHHFHEGHHHHHGHHHFHGHHHHGEHHGHHHHHHHGGEGHHGHHHGGGHGHHGHHGGGGGGGGFFGFGGGGBFGG0
@M03495:530:000000000-LYBTV:1:2111:15242:25466 1:N:0:GCCCAGTG+AATTGCGG
GTCAGCATGTGAGCTTTGGAGTGAAATCTCTTGTCTTAAGGAATAAAGGAAAAAGATTCCGTCGGAGGCTCGGTGCTCTACAGGTTCAACCTTTGTACTCTATTATTGCCTCACATTCCATCTCTTGTGAAAATATATTTGATTGGCTTTTCTGCAGGTTGTTTGCCAGGACTTTCCAAGACCTCCACTAGAAAACACAATAAACTTTTTGGAAGCTGGACAACTATCTTCATTTTTCAGAAACAGTGAAC
+
CCCCCFFFFFFFGGGGGGGGGGHHHHHHHHHHHHHHHHHHHHHHHHHHGHHHHHGGHHHHHHHGGGGGGHHGGGGGHHHHHHHHHHHHHHHHHHHHHHHHHHHHHHHHHHHHHHHHHHHHHHHHHHHHHHHHHHHHHHHHHHHHHHHHHHHHHHHHHGHHHGHHHHHHHHHHHHHHHGHHHHHHHHHHHHHGGHHHHHHGHDHBFHHHHHGGGHHHHHHHHHHHHHHHHHGGGGGGHGCFFFGGGFFGGGB
@M03495:530:000000000-LYBTV:1:2111:6349:25475 1:N:0:GCCCAGTG+AATTGCGG
GTCAGCATGTGAGCTTTGGTCCAGCCTGAGTCCTCTGGTTTATCAACGGCAAAATATAGATCGGAAGAGCACACGTCTGAACTCCAGTCACGCCCAGTGATCTCGTATGCCGTCTTCTGCTTGAGAAAAAGACAAAATAGAGAACTGGAGAGGTGAGTGGCACTCCAAGTGTAGAGGTGAAATTAGTAAATATTTGTAGACTTGCCGATGTGTAAGATAGCCCAGAGGACAGATATTGACATTGAAGAGCA
+
AAA?AFBDFFFFFFGGGGGFBBEGGEBFBBAFFGHDGGH3GED5AFB2A22A2ABEFFEHHBGEAAFGHG312BEGCGF5535533F4D3B11?/EGHGGB4F4BFGF?G3///BF4BGG4GF?3?FH2F/?2?B20?BB322<2@F<202?/2/101??/?100011>1111>1=<1.11<0000==00=0<00000=00=0<0:--:..00;;0000:00/9...9.A/990;0000000090000.//
@M03495:530:000000000-LYBTV:1:2111:24684:25520 1:N:0:GCCCAGTG+AATTGCGG
GTCAGCATGTGAGCTTTGGTCCACCTGATCCTGGTTTATCAACGGCAAAATATAGATCGGAAGAGCACACGTCTGAACTCCAGTCACGCCCAGTGATCTCGTATGCCGTCTTCTGCTTGAAAAAAAAAAAAAAAAACACATGTGTCATGTGAAGACTGGACTCACTATAAACAAAACACACATGAGTATGAAAGTCTAGTGATAAACTGATATTCTAATACACAGCACACACACTACTAATAAAGTGGATA
+
DDDDDFFFFFFFGGGGGGGGGGHHHHHHHHHHHHHHHHHHHHHGGGGGHHHHHHHHHHHGGGGHHHHHHHGHGHGHHHHHHHHHHHHGHGGGHHHHGFGHHGGHHHHGEGHFHHHHHHHFHHGHGGG@BD//--<-.<..0000<00000<0000/00./.</:00000000:<.......<000000:00000:00<0:00000000000<000000000000.././.....<//00000000000000
@M03495:530:000000000-LYBTV:1:2111:8197:25533 1:N:0:GCCCAGTG+AATTGCGG
GTCAGCATGTGAGCTTTGGAGTGAAATCTCTTGTCTTAAGGAATAAAGGAAAAAGATTCCGTCGGAGGCTCGGTGCTCTACAGGTTCAACCTTTGTACTCTATTATTGCCTCACATTCCATCTCTTGTGAAAATATATTTGATTGGCTTTTCTGCAGGTTGTTTGCCAGGACTTTCCAAGACCTCCACTAGAAAACACAATAAACTTTTTGGAAGCTGGACAACTATCTTCATTTTTCAGAAACAGTGAAC
+
A>ABAFFFFFFFGGGGGGGFGGHHHHHHHHHHHHHHHHHHHHHHHHHHHHGHHHGGHHHHHHHGGGGGGHEFGGGGHHHHHHHHHHHHHHHHHGHHHHHHHHHHHHHHGHHFHHHHHHHHHHHHHGHHHHHGHHHHHHHHHHHHHFFBHHHHGHHHHHHHHGHHHHHHHHHHHHHHHHHHGHHHHHHHHHHEHGGFHGHEGHDGHHGHHHGGHHHHHHFHHGHHHHHFFHFGGGGGGFFFGGGGGGFGGGB
@M03495:530:000000000-LYBTV:1:2111:22044:25592 1:N:0:GCCCAGTG+AATTGCGG
GTCAGCATGTGAGCTTTGGAATTAGTAAATTCGTTGACGACAGAAGGAGCAAGATAACGACCACAGGGAGGGTGGTTTATCAACGGCAAAATATAGATCGGAAGAGCACACGTCTGAACTCCAGTCACGCCCAGTGATCTCGTATGCCGTCTTCTGCTTGAAAAAAAAAAAAAAAAAGTAAACCATCTATTCTTATCACAAAAACCTTAGAATAAATATGAAGACAGTACGAATCGCACATGGACTCCAGA
+
CCCCDFFFFFFFGGGGGGGGGGHHHHHHHHHHGHHHHHGGGGGHHHHHHHHHHHHHHHGGGGGHHHHGGGGGEFGGGHHHHHHHGGGGGHHHHHHHHHHHGGGGGHHHHHHGHHHGHHHHHHHHGHHHGGGGGHGHHGFHHHFGHHGHGGGHGHHHHHHHHHHHHGGFG<9------.<1111/.001BF11111111100.<...:010<11111111:1111///:11..9.....--10/000/:000
@M03495:530:000000000-LYBTV:1:2111:25050:25592 1:N:0:GCCCAGTG+AATTGCGG
GTCAGCATGTGAGCTTTGGAGTGAAATCTCTTGTCTTAAGGAATAAAGGAAAAAGATTCCGTCGGAGGCTCGGTGCTCTACAGGTTCAACCTTTGTACTCTATTATTGCCTCACATTCCATCTCTTGTGAAAATATATTTGATTGGCTTTTCTGCAGGTTGTTTGCCAGGACTTTCCAAGACCTCCACTAGAAAACACAATAAACTTTTTGGAAGCTGGACAACTATCTTCATTTTTCAGAAACAGTGAAC
+
AAABABFFFFFFGCGGGGGGGGHGHCHHHHHHHHHHHFGHFHGFHGHHGHGHHAEFEHHHHFGFGGGGEHFF?FGGHGHHGFGFHHHHHHHHGHEGHGHHHDGH4FGGFHH3FGHHHHHHGHHHHHHHFHFGHFHHHHGHHFHFGCGHHHHGHHHHHHGHHGHHGHHHHAHHHHHGFGFHGGFBG.FGFHFGF1>GEFE<GD<<DFFHHHGGFGFHHHHGHHFHHHHHHGFGFGGGGGFFFFBFGGGGGG9
@M03495:530:000000000-LYBTV:1:2111:7477:25605 1:N:0:GCCCAGTG+AATTGCGG
GTCAGCATGTGAGCTTTGGAGTGAAATCTCTTGTCTTAAGGAATAAAGGAAAAAGATTCCGTCGGAGGCTCGGTGCTCTACAGGTTCAACCTTTGTACTCTATTATTGCCTCACATTCCATCTCTTGTGAAAATATATTTGATTGGCTTTTCTGCAGGTTGTTTGCCAGGACTTTCCAAGACCTCCACTAGAAAACACAATAAACTTTTTGGAAGCTGGACAACTATCTTCATTTTTCAGAAACAGTGAAC
+
BBBBAFFFF5D5BGGGGGGGGGGHHHHHHHHHHHHHHHHHHGHHHHHHHHHHHFGEGHFHGGHGGGGGGHHGGAEFHHHHHGHHHHGHHHGFHHHFHHHHFHHHHHHGHHHHGHHEHHHHHHHHHHHHHHHHGHHHHHHHHHHHFHHHHHHHHHHHHHHHHGHGHHFHHHHHHGHHHHHHHHGHHHFHGFHHHHFHHHHGHHGBHHHHHHGGFGFCHHEHHHHEEHHFHHGGGGGGGGBCFFFGGGFF099
@M03495:530:000000000-LYBTV:1:2111:24705:25612 1:N:0:GCCCAGTG+AATTGCGG
GTCAGCATGTGAGCTTTGGTCCAGCCTGAGTCCTGGTTTATCAACGGCAAAATATAGATCGGAAGAGCACACGTCTGAACTCCAGTCACGCCCAGTGATCTCGTATGCCGTCTTCTGCTTGAAAAAAAAAAAATCCGCCAGCACCCACGGAAGTGTCTGGTGGTGTGTGTTAGTATCTATTATAGTGGTAACACCTTCTACCAACCGTCCGTTTTATGTCAGTTCTCCACAACGGTAGAAACGCTACCATA
+
BABBBFFFFFFFGGGGGGGGGGFHHGHHFGFGHHGHGFHHHHHBCEGGGFFHGGGHHGGHGEEFEHHHHHGGGHGHGHHHGHEFHGHGBFHGGGHGHFGFHFGGEFGHFGE/BFGHGHHHFHHHFH@C?D///?11.<<--.00><A.---.<0<00C0:0/.;...;../0000;000;9;000;=.;0;09;;;FF000900..-9;.-99/.////////9///:/./..-9:99/:9/.-..-.//:
@M03495:530:000000000-LYBTV:1:2111:22194:25630 1:N:0:GCCCAGTG+AATTGCGG
GTCAGCATGTGAGCTTTGGTCCAGCCTGAGTCCCTGGTTTATCAACGGCAAAATATAGATCGGAAGAGCACACGTCTGAACTCCAGTCACGCCCAGTGATCTCGTATGCCGTCTTCTGCTTGAAAAAAAAAAGACACCTACAGTATAGTTGTGGCGGGGCGAATGAGGCGTGTGACGGCTTAATCATCAAATAGTGCTAAACATGTCGGATATGGACTGCGCTAGGGAAAGTGTTTATTTGTGTGTTTGGT
+
BAAABFFFFDFFFGGFGGGGGGHHHGHHHHHHHGHFHBFHHGHFHHGGGGFFHHHHHGHBGGGDGGHHHHAGHGHHHGHHHHEGHHHGHHGGGGGHHFHHBDGH?ECFFGF?EGGHHHHHGFFF?GH@G////?000/010?1111=>1111...--------9////.-.-9.//.----/;///9;;//////9;/////;//9/.--../;////./.---.../.;AB;9/.//////.:../9/.9
@M03495:530:000000000-LYBTV:1:2111:6651:25630 1:N:0:GCCCAGTG+AATTGCGG
GTCAGCATGTGAGCTTTGGTCCAGCCTGAGTCCTGGTTTTCAACGGCAAAATATAGATCGGAAGAGCACACGTCTGAACTCCAGTCACGCCCAGTGATCTCGTATGCCGTCTTCTGCTTGAAAAAAAAAAGAACTTACTGAGGATATTCATTTTAGTGGGATTTGGTACTTGATGCCGCACATGAGAAAAGTACAGAATCCAGTTCGGTGCCGAAACGTGACGAAATAATGGAGAGCATTGTGTTCAACTG
+
A11>AFDFFFF3BCFGFGBGFGHHB0FG0FAFGHGHGHFFHGB1AE///F0FDHHHFGFHA//AFGBCGG0EBGHGHECFHGFHFGFFGHA?E/B1BG22FE/?00EBEF/0/2FE1EFBGG110<></</?0FD111111?/1?1=1<111>1=<<=0>.1/<00.=0D000<0<<-:A-:C0::0C/:/:;0900/9009000;.-.:-BA@@@-AAEF-B->--/;///B-:--;/////;/;B9//;
@M03495:530:000000000-LYBTV:1:2111:23995:25663 1:N:0:GCCCAGTG+AATTGCGG
GTCAGCATGTGAGCTTTGGAATTAGTAAATTCGTTGACGACAGAAGGAGCAAGATAACGACCACAGGGAGGGCGGTTTATCAACGGCAAAATATAGATCGGAAGAGCACACGTCTGAACTCCAGTCACGCCCAGTGATCTCGTATGCCGTCTTCTGCTTGAAAAAAAAAAGTAGCGGGGAAATGCGGAGATTTTGAGTAGCAACCCAGTAGTGAAGGCGGGTTTCTGGACTGTAACTGGCGGTGGGGCCGG
+
AAAAAFFFF@DBF1GAA1AF1F1BFABGFABGF0FGADEGCAE01A00/BE0F0AF1BEGCA/AFGCF/?EE/>EEEGEFHHHCEEE</FCHBGHFDBFGFCFG00FHAGHCHE0FHHHHHGF1<?FD/FCC.<1<>111=>CAFBD0A.<G<0DD0D0C:GC0:--=9-.;0099----9;9B/--;;-/////-;9/9/9/--;--:B////://-;@-;99/9BF:-/-9/;////;--9-9-;----
@M03495:530:000000000-LYBTV:1:2111:17362:25667 1:N:0:GCCCAGTG+AATTGCGG
GTCAGCATGTGAGCTTTGGACCAGCCTGAGTCCCTGGTTTATCAACGGCAAAATATAGATCGGAAGAGCACACGTCTGAACTCCAGTCACGCCCAGTGATCTCGTATGCCGTCTTCTGCTTGAAAAAAAAAATTGACGCTAAACACCAGGCGAGCCAAGGAGGCAGTTATGTAACAGTATCAACTCATGTTACACGGTGTAGCGGAACATGCGATGTGACACTGGGTAAGCGAGGCTAACAACTGGAGCTT
+
AAABBFFBFFFFGGGGGGGGGGHHHGHHGHEHHHHHHHHFHHHHHHGGGGGHHHHHHHHHHHGEGGHHHGHHFGHHHGHHGHHHGFGGHHGGGGGGHHHF4BFGFFHCFHG>>FFHFGBHHHAE3GCCDC/A0111?/?//.>F1<.<0..----</<:.;..C..:000;:00000000000/0:0;00009B0.99..900-9---.//9:...;/////:/;.////9@.---.;////.////..9/
@M03495:530:000000000-LYBTV:1:2111:22775:25700 1:N:0:GCCCAGTG+AATTGCGG
GTCAGCATGTGAGCTTTGGAATTAGTAAATTCGTTGACGACAGAAGGAGCAAGATAACGACCACAGGGAGGGTGGTTTATCAACGGCAAAATATAGATCGGAAGAGCACACGTCTGAACTCCAGTCACGCCCAGTGATCTCGTATGCCGTCTTCTGCTTGAAAAAAAAAACCGCAAAGCTAAAGGCTGATGGACCGGCCATTTCAAACTCTAAGAATGGCAGCGCCCACTTCTGAAATACAGTCACTACGC
+
BBBBBB5DFFFFGGGGGGBFGGGHHHHHBGHFGFGHHHGFFGFCBFFHHGHGHEHGFHGGGFGHHAAA1EEG?BEEGGGHGHGGEGGEEHGHGGGHHHHGCEAEHHHGHEFCHHHGBFGHHHGHDGFBDFA@DHCCH?11?C<AFHEFCE@GFHBFHFHGGHGHH@C@:-..;----//000;009/9.009909----9//9//////9//9/////9./..--9-9.9///;BB/9//9/////;9/;9
@M03495:530:000000000-LYBTV:1:2111:20674:25708 1:N:0:GCCCAGTG+AATTGCGG
GTCAGCATGTGAGCTTTGGAGTGAAATCTCTTGTCTTAAGGAATAAAGGAAAAAGATTCCGTCGGAGGCTCGGTGCTCTACAGGTTCAACCTTTGTACTCTATTATTGCCTCACATTCCATCTCTTGTGAAAATATATTTGATTGGCTTTTCTGCAGGTTGTTTGCCAGGACTTTCCAAGACCTCCACTAGAAAACACAATAAACTTTTTGGAAGCTGGACAACTATCTTCATTTTTCAGAAACAGTGAAC
+
BABBCFFFFFFFGGGGGGGGGGHHHHGHHHHHHHHHHHGHHHHHHHHHHHHHHHGGHIIIHHHGGGGGGHHGGGGGHHHHHHHHHHHHHHHHHHHHHHHHHHHHHHHHHHHHHHHHHHHHHHHHHHHHHGHHHHHHHHHHHHHHHGHHHHHHHHHHHGHHHGHHHGHHHEHHHHHHHHGGGHHHHHHHHHGHEHHHHHHEHHHFHGHHHHGGGHHHHHHHGHHHHHGHHHGFFGGGGGCF0FFGGGFFGG0
@M03495:530:000000000-LYBTV:1:2111:13256:25720 1:N:0:GCCCAGTG+AATTGCGG
GTCAGCATGTGAGCTTTGGAATTAGTAAATTCGTGTTGACGACAGAAGGAGCAAGATAACGACCACAGGGAGGGTGGTTTATCAACGGCAAAATATAGATCGGAAGAGCACACGTCTGAACTCCAGTCACGCCCAGTGATCTCGTATGCCGTCTTCTGCTTGAAAAAAAAAAAATCAATCATAGGCCTGTCCTACGCGCCCACACACTACTCATCCTTCACATGAAGCGTGCAGAGTAGAGCACTATTCCC
+
BBBBBFFFFFFFGGGGGGGGGGHHHHGHHHHHGFGHHHHHGGGGGHGHHHHHHHHFHHHGGGGGGHHHHGFEGGEFFFGHHHHHHHGGGGGHHHHHHHHHHHGFFGHHHHG2FDFHHGGHHHHHHHHHHHGHGGGHCGHDBHHHGGHGHHF.ACFHHGHHHHCGF0GGGG-9--.;000000000/9/.0/000/.----9....:.////9/9/9////://////:-:.:.//.//;////./://///
@M03495:530:000000000-LYBTV:1:2111:12500:25745 1:N:0:GCCCAGTG+AATTGCGG
GTCAGCATGTGAGCTTTGGAGTGAAATCTCTTGTCTTAAGGAATAAAGGAAAAAGATTCCGTCGGAGGCTCGGTGCTCTACAGGTTCAACCTTTGTACTCTATTATTGCCTCACATTCCATCTCTTGTGAAAATATATTTGATTGGCTTTTCTGCAGGTTGTTTGCCAGGACTTTCCAAGACCTCCACTAGAAAACACAATAAACTTTTTGGAAGCTGGACAACTATCTTCATTTTTCAGAAACAGTGAAC
+
AAAAAFFFF@DFF11GF1CGGC1FG3FDH3EGDBD3FDAABGEGHHBFF0BFGFEFHFFFGGFC?/EGFCGGGEEEFHFHHHHF1@FDFDCGD1@GHGGEGHFEHHHGEFE1BGBGHHFGFFHHHHH>GHHHHHHHGHHHGFHHFHHHHHHHHHHHHE@GHGEHFHEHHHGHHHHHGGHDFGHHHEHGGHHHGGHHHHHEGGDFHHHHHGGGFFHHGFBGHHHHHHHHHHGGGGGFGGFFGBFBFGBBFG0
@M03495:530:000000000-LYBTV:1:2111:19168:25772 1:N:0:GCCCAGTG+AATTGCGG
GTCAGCATGTGAGCTTTGGAATTAGTAAATTCGTTGACGACAGAAGGAGCAAGATAACGACCACAGGGAGGGTGGTTTATCAACGGCAAAATATAGATCGGAAGAGCACACGTCTGAACTCCAGTCACGCCCAGTGATCTCGTATGCCGTCTTCTGCTTGAAAAAAAAAAAAAAAAAAAACAACAATGAGTAATACATAGAGTGAGATATCAATATATAGACAGAACAGGTGATGATCTCCTTGTAGTAGA
+
CBBCCFFFFFFBGGGGGGGGGGHHHHHHHHHHGHHHHHGFGGGHHHHHHHHHHHHHHHGGGGGHHHHGGGGG>FFGGHHHHHHHGGGGGHHHHHHHHHHHGGGGHHHHHHHGHHHGHHHHHHHHHHHHGHGGGHHHHHDGHHFGGHHHGFGHGHHHHGHHGFHHHGGGC;:A--9;-9--....;.00:0;0000000000000000000000:000000000//:///.;00:000000:000:000000
@M03495:530:000000000-LYBTV:1:2111:11784:25779 1:N:0:GCCCAGTG+AATTGCGG
GTCAGCATGTGAGCTTTGGTCCAGCCTGAGTCCTGGTTTATCAACGGCAAAATATAGATCGGAAGAGCACACGTCTGAACTCCAGTCACGCCCAGTGATCTCGTATGCCGTCTTCTGCTTGAAAAAAAAAAAAAACAAAAAACCATAAAAATTCTTCGTCCGTAACCAAATCTCGAAAAGTGACAACCAAAACATACTCTCATAAAGTAAACTACTATGACACACACGAGCTTATTATAGACTCGTAGCAC
+
CCCCCFFFFFFFGGGGGGGGGGHHHGHHHHHHHHHHHHHHHHHHHGGGGGHHHHHHHHHHHGGGGHHHHHHHGHHHGHHHHHHHHHHHHGHGGGHHHHH4GGHFGHHHHGFGHGHHHHHHHHHHHHG?FGB//--...00.-..<0000;0:00;00:/..-....00..0000.0:.-/000000........000000;000000000;00;0;0000000/..:---;.000000000000...:.:;
@M03495:530:000000000-LYBTV:1:2111:14874:25817 1:N:0:GCCCAGTG+AATTGCGG
GTCAGCATGTGAGCTTTGGAGTGAAATCTCTTGTCTTAAGGAATAAAGGAAAAAGATTCCGTCGGAGGCTCGGTGCTCTACAGGTTCAACCTTTGTACTCTATTATTGCCTCACATTCCATCTCTTGTGAAAATATATTTGATTGGCTTTTCTGCAGGTTGTTTGCCAGGACTTTCCAAGACCTCCACTAGAAAACACAATAAACTTTTTGGAAGCTGGACAACTATCTTCATTTTTCAGAAACAGTGAAC
+
A>AABFFFFDFFFFBCFBFFEBFGHHFFFGHFHGHFDGGHHFHGHFGGF2CFHFGFFHFDEBGAEEGAEGHEGEEEFHGGHHFGHHFEFHAFFHFFDGFGHHHD4GH4FFGCGHHHBFGFHGHFHFHFEG?43FGHGH4GHFFGHAFCHF?GHFFDG00@FDCGCGDDFHEGHC?GBBFFFGFGHFFFGFF1>=GFHGHGBB<BGFGFHHGCC0/CGHHAFCGAC/CGHGFGGFGGE9;BFGFGGF9F0;0
@M03495:530:000000000-LYBTV:1:2111:9248:25831 1:N:0:GCCCAGTG+AATTGCGG
GTCAGCATGTGAGCTTTGGACGACAGAAGGAGCAAGATAACGACCACAGGGAGGGTGGTTTATCAACGGCAAAATATAGATCGGAAGAGCACACGTCTGAACTCCAGTCACGCCCAGTGATCTCGTATGCCGTCTTCTGCTTGAAAAAAAAAAAAAATAAACTAAGAGAAAATGAATTGCGATCTTACAATAGACTAGTCGATGATGAATACAAGGAATCGTATATATGCGAATCGTGAGACAATCTCACA
+
CBCCCFBFFFFFGGGGGGGGGGGGGGHHHHHHHHHHHHHHHGGGGGHHHHGFEGGBFGEGHHHHHHHGGGGGHHHHHHHHHHHGGGGHHHHHHHGHHHGHGHHHHHHHHHHFHGGGHHHHD>GHHFEGHHHGDGHGHHHHHGHFHGHHG@CD::---.0;;00;;/00////00000000.-...////9////://///.../9///;//////../9/;9.////://..--...././;///9/9///
@M03495:530:000000000-LYBTV:1:2111:13943:25854 1:N:0:GCCCAGTG+AATTGCGG
GTCAGCATGTGAGCTTTGGACTCCTGACTGGTTTATCAACGGCAAAATATAGATCGGAAGAGCACACGTCTGAACTCCAGTCACGCCCAGTGATCTCGTATGCCGTCTTCTGCTTGAAAAAAAAAAACATGAGCGTCAGCAATATCGGTTTAAGTCAAATCACCTGTTGCTACAAGGAACTGGATAGCTATCGTCTCATAAGGAGGAAAACTGACAATCTTACGACTCAACATTATTCAATAGACATGGCA
+
BBBBBFFFFFFFGGGGGGGGGGHHHHHHGHHGHHHHHHHHGGGGGHHHHHHHHHHGGFGEGHHHHHHGHHHGBGHHHHHHHHHHGHGGGHGHH44BFHGGHFHHGFFFGGHGFGHHGEGFFGG/BCF//11111///..11>G111.-.../=0<000=000=/0/;000:C000:../.00//00/0000;./;./9000000...9///00;/000///9/9....///9/////////////;///;/
@M03495:530:000000000-LYBTV:1:2111:18903:25883 1:N:0:GCCCAGTG+AATTGCGG
GTCAGCATGTGAGCTTTGGAATTAGTAAATTCGTTGACGACAGAAGGAGCAAGATAACGACCACAGGGAGGCTGGTTTATCAACGGCAAAATATAGATCGGAAGAGCACACGTCTGAACTCCAGTCACGCCCAGTGATCTCGTATGCCGTCTTCTGCTTGAAAAAAAAAAAAAATAAAAGAACAAAACTACACAACAAACTATTCATACTTGACGCTGAACACTTCACTACATGTATCAGCATCCTATAAA
+
CCCCDFFFFFFFGGGGGGGGGGHHHHGHHHHHGHHHHHGFGGGHHHHHHHHHHHHHGHGGGGGHHHHGGGEFHHGHHHHHHHHHGGGGGHHHHHHHHHHHGGGGHHHHHHHCHHHGGHHHHHHHHHHHGHGGGHBGHFGHHHGGHHHHGEEFGHHHHHHHHHHHHGFGCA:---.00000..;//.;.0000/0;AE...0000:0:000000:.A...00:/0;000;0/0:0;09009;B00/:00;00
@M03495:530:000000000-LYBTV:1:2111:15708:25884 1:N:0:GCCCAGTG+AATTGCGG
GTCAGCATGTGAGCTTTGGAGTGAAATCTCTTGTCTTAAGGAATAAAGGAAAAAGATTCCGTCGGAGGCTCGGTGCTCTACAGGTTCAACCTTTGTACTCTATTATTGCCTCACATTCCATCTCTTGTGAAAATATATTTGATTGGCTTTTCTGCAGGTTGTTTGCCAGGACTTTCCAAGACCTCCACTAGAAAACACAATAAACTTTTTGGAAGCTGGACAACTATCTTCATTTTTCAGAAACAGTGAAC
+
BBCCBFFFFFFFGGGGGGGGGGHHHHHHHHHHHHHHHHHHHHHHHHHHHHHHHHGGHIIIHIHGGGGGGHHGGGGGHHHHHHHHHHHHHHHHHHHHHHHHHHHHHHHHHHHHHHHHHHHHHHHHHHHHHHHHHHHHHHHHHHHHHFGGFHHHHHHHHHHHHGHHHHHHHHHHHHHHHHHHHHHGHHHHHGHBGGHHHHHGHHHHHHHHHHGGFHHHHHHHHHHGHHHHFHGGGGGGGGFFBFFGGGFGGGB
@M03495:530:000000000-LYBTV:1:2111:13321:25900 1:N:0:GCCCAGTG+AATTGCGG
GTCAGCATGTGAGCTTTGGAGTGAAATCTCTTGTCTTAAGGAATAAAGGAAAAAGATTCCGTCGGAGGCTCGGTGCTCTACAGGTTCAACCTTTGTACTCTATTATTGCCTCACATTCCATCTCTTGTGAAAATATATTTGATTGGCTTTTCTGCAGGTTGTTTGCCAGGACTTTCCAAGACCTCCACTAGAAAACACAATAAACTTTTTGGAAGCTGGACAACTATCTTCATTTTTCAGAAACAGTGAAC
+
CCCCCFFFFFFFGGGGGGGGGGHHHHHHHHHHHHHHHHHHHHHHHHGHHHHHHHGGHIHIHHHGGGGGGHHGFEGGHHHHHHHHHHHHHHHHHHHHHHHHHHHHHHHHHHHHHHHHHHHHHHHHHHHHHHGHHHHHHHHHHHHHGHHHHHHHHHGHHHHHGGHHHGHHGHHHGHHHHGGFHHHHHHHHHHHHHHHHHHG<GG<DHHFGHHGGBHGGHHFHHHHHHHHHFHGGGGGGGGCGGGGGGGFFFG9
@M03495:530:000000000-LYBTV:1:2111:15124:25911 1:N:0:GCCCAGTG+AATTGCGG
GTCAGCATGTGAGCTTTGGTTTATCAACGGCAAAATATAGATCGGAAGAGCACACGTCTGAACTCCAGTCACGCCCAGTGATCTCGTATGCCGCCTTCTGCTTGATAAAAAAAATGGGAGTGAAAGCCCGGGGCTTAACCTCGGAACTGCTTTCAAAACTGCTAGTCTTGAGTGAAGTAGAGGATGATGGAATACCTATAGTCGAGATGAAATTCTTAGATATTAGGAGTAACACCGGGTGCGAAGCCCGT
+
1A1AAB1DFDFDGGGGGGGFEGHHHBGHGCCAEF0EGGGH2BFAEGF?GHFCGFGGHEGGED1EHFFFGGAGFFCE/?111@2BBGFG00F@E/>/?11E11DFH1BF>1F<//0110<<?<BGHFEHH<//>>@<1==DDGFC..ACBG0=0000<DAGGFF<0:0000<::C;000::0:/.///;B0/0B0000;000;0..-..0;FB090;00009FFFF////99/9/F----9---;@;-;-99
@M03495:530:000000000-LYBTV:1:2111:10543:25921 1:N:0:GCCCAGTG+AATTGCGG
GTCAGCATGTGAGCTTTGGAGTGAAATCTCTTGTCTTAAGGAATAAAGGAAAAAGATTCCGTCGGAGGCTCGGTGCTCTACAGGTTCAACCTTTGTACTCTATTATTGCCTCACATTCCATCTCTTGTGAAAATATATTTGATTGGCTTTTCTGCAGGTTGTTTGCCAGGACTTTCCAAGACCTCCACTAGAAAACACAATAAACTTTTTGGAAGCTGGACAACTATCTTCATTTTTCAGAAACAGTGAAC
+
AAAB>FDFFFFFGGGGGGGGGGGFGFGHHBGHHGGFHGEBGFFF3GGHHHHHHFEGHHHFFGGGEGGGGHHGGEECHHHHHHFHGGFFHFHHHHFFDEGGHHHHHGHHFHH?FFHHHHFHHEGHHHHGCGGGDEGHHHHHHFDGHHHHGHHHHG1FH0FGFEEGBGHFH/GHHHHGGFHHHHFHHCFGFHBFFFGHG...<=00DDHHFHGGHCGC0GC.:CFCGFGHGHEFBFFGGF09FGGGBFBFBF0
@M03495:530:000000000-LYBTV:1:2111:14142:25923 1:N:0:GCCCAGTG+AATTGCGG
GTCAGCATGTGAGCTTTGGATGGTTCTGGTTTATCAACGGCAAAATATAGATCGGAAGAGCACACGTCTGAACTCCAGTCACGCCCAGTGATCTCGTATGCCGTCTTCTGCTTGAAAAAAAAAAAAAAAGTTGAAGTAAGGTACTGATAATACCGACTCACGGATATAATATAAATACTATTAAGAGGATATCAGATTTCAGAGAATACACACATGTCGTGCTAGCGATGATCACGAGTGTGATACACTAG
+
CBCCDFFFFFFFGGGGGGGGGGGGHHHHHHHHHHHHHHFGGGGHHHHHHHHHHHGGGGHHHHHHHGHHHGGHHHHHHHHHHHEHGGGHHHHHFHHHGGHHHHGEGHGHHHHHHHHHHHHGGGG/><</-.111111=1>00000000000=0=0..--.<0..-..0<0<00000000000000000../000:0000000000/0000000..0000.....000--.<<B00/..-..<:000<000/0
@M03495:530:000000000-LYBTV:1:2111:17712:25945 1:N:0:GCCCAGTG+AATTGCGG
GTCAGCATGTGAGCTTTGGTCCGCCTGAGTCCTGGTTTATCAACGGCAAAATATAGATCGGAAGAGCACACGTCTGAACTCCAGTCACGCCCAGTGATATCGTATGCCGTCTTCTGCTTGAAAAAAAAATTATGAAGCTGGGGTAGGCGAAGAACTCCAGCATGAAATCCCACCGCTGGTGCGCGTCGCTTGGTCGGTCATATAGAACCCCAAGCTCGTCAGTGTCCACGTATCAACTCCAGGCACGTCAC
+
BBBBAFFFFFFBFGGGGGGGGGGG?FEHHFFFHGHFGHHHHHHFGGGGGHHFHEGDGHHEFECEBEGHHHCEFGHGHHHFGG3FGFFHGGGGECGG344BFFHABGDFE/EBFFBGHBGHFGFG0<</B011221?11110?<//..1---<AG/0=</<//000000:/;0.;:----//0:--;9--.;.::9@=;9;//////;99.999.9/:.-..9///////.../;/9/9//9//.99..9.;
@M03495:530:000000000-LYBTV:1:2111:8100:25946 1:N:0:GCCCAGTG+AATTGCGG
GTCAGCATGTGAGCTTTGGAATTAGTAAATTCGTTGACGACAGAAGGAGCAAGATAACGACCACAGGGAGGGTGGTTTATCAACGGCAAAATATAGATCGGAAGAGCACACGTCTGAACTCCAGTCACGCCCAGTGATCTCGTATGCCGTCTTCTGCTTGAAAAAAAAAAAAAATAGATCAATTACGCTTGTAGTTTGAAGATAATTGGGAACAACACGAGATAGTCTGATCGACTGACAGACATGTCTTT
+
BBBBBFFFFFFFGGGGGGGGGGHHHHHHGHHHGHHHGGFGGGGGHHHHHHHHHFHHHFGFGGGHHHHGFFGG1FEEGHHHHHHHGGGGGHHHHHHHHHHHGGGGHGHHHHHGHFHGGHHHHHHHHHHHGHGGGHGHHH1GGGGGHHHHGD@FEHHGHHHGHFHHHGGC-A9;9-.0000;B;9BB/......////9/;//;/9/:://.9/./9A...--..//;9////:..-.;/;/:/99//////;
@M03495:530:000000000-LYBTV:1:2111:6875:25951 1:N:0:GCCCAGTG+AATTGCGG
GTCAGCATGTGAGCTTTGGAGTGAAATCTCTTGTCTTAAGGAATAAAGGAAAAAGATTCCGTCGGAGGCTCGGTGCTCTACAGGTTCAACCTTTGTACTCTATTATTGCCTCACATTCCATCTCTTGTGAAAATATATTTGATTGGCTTTTCTGCAGGTTGTTTGCCAGGGTCGTGATTGCTGGAGCAGGTATGATATAATTCTAGGATTTGACAGATGAATAATTTACATATATATCTAACTTTGATAGC
+
A1>AABDFFF331BGGGGGGGGC1F3FGGFHHGA1FGHFGHFFHFHFB1FGCGAEA1GAHHHCEEGG?EA0AE/EEHGFFFGHHEGFHFHEGGHH2GGGGHHGHHHHFFE@1BFGHFHDGHHEHHHFHFGFFHFBGHHEGGHFFFC01BFGD1FBGGHFGFCEHFFD1GF?GGG>EGHDGFFHE0<FFGG>GDGHFFBD0=DG0=0G0DDDGCGBGCBCCC0;;CG0:GFG0GCHFFF;9;CBFFFFGFG;
@M03495:530:000000000-LYBTV:1:2111:9408:25956 1:N:0:GCCCAGTG+AATTGCGG
GTCAGCATGTGAGCTTTGGAATTAGCTGGTTTATCAACGGCAAAATATAGATCGGAAGAGCACACGTCTGAACTCCAGTCACGCCCAGTGATCTCGTATGCCGTCTTCTGCTTGAAAAAAAAAAAAAATTGATAGATATGCAGAAAACTACGATTAACAGAATTAAATGTCCACCACTTAATACTGAATTATGCTGATGTTACCATTATAGTTGGTAGAACCGGGGTAGAGGGTGACGGAGCTATAGAAGG
+
A>AABFDFFFFFGGGGGGGGGFHHHHHHGHHFHFGHHHGGGGGHFHHHHHHHFEG1FGEHHHFHHGHHHGHHFHHHGGHHHH?GFGGE@3F44BFGFEHHBGEEEGFGHHBHHHHHH3FE@/</>///01>111>FGB11<F1>>/</<0/....<00<0//0;000;0000<0..;/00000000;9000;9;00090;00;00000000000/.000;;.----9..//...9./.-..-.//;////.
@M03495:530:000000000-LYBTV:1:2111:19437:26039 1:N:0:GCCCAGTG+AATTGCGG
GTCAGCATGTGAGCTTTGGAATTAGTAAATTCGTTGACGACAGAAGGAGCAAGATAACGACCACAGGGAGGGTGGTTTATCAACGGCAAAATATAGATCGGAAGAGCACACGTCTGAACTCCAGTCACGCCCAGTGATCTCGTATGCCGTCTTCTGCTTGAAAAAAAAAAAAATCAAACGCACTAGAACGGGTGTAGGTCAACAAGTGTATCTGCACAATCAGAATCAGCCATATGCCGTTCTCTCATCAA
+
BABBBFFFFBFFGGGGGGGGGGHHHHGHHHHHGGHHHHGFGGGHHHGHHHHHHHHHHHGGGGGHHHHGGGGGGFGEGHHHGHHHGGGGGGHHHHHHHGHHGGGGHHHHFHH@GHFGHHHHHHHHHHFHGHGGGGHHGGGFGHFGHHHHGCCHGHHHHGHHHHHHHGCC@-;-B./0009.-99-/////...;-;///9;////9.//9///////9/.;://///////9.//;///-..../////9;9
@M03495:530:000000000-LYBTV:1:2111:6927:26043 1:N:0:GCCCAGTG+AATTGCGG
GTCAGCATGTGAGCTTTGGACACTTGCCAGCAAAGTGGCCGTGCTTGCCACAGTTGAAGCAGGGTCCTGGCTTTCCTCCGGACTCCTTCTTCGGCTGTTCTGATTGAGCTGGCATCGCTGGCGGATCTAACTGAGCTGGTTTATCAACGGCAAAATATAGATCGGAAGAGCACACGTCTGAACTCCAGTCACGCCCAGTGATCTCGTATGCCGTCTTCTGCTTGAAAAAAAAAAAAAGAAACACAAGTAAT
+
BABBAFFFFFFFGGGGGGGGGGHHHGHHHHGHGHHHHBFHFEFGGHHHHHHHG3F5FHHHHHEGGHHHHHHFHHHHHHHGGG0FHHHHHHHHHGGGGGGHGHHFDGHHHHHGEHFHDFHGGGGFGGGHHHHHHFHHHHGHHGHHHHHGGGGGGHHHHHHGHFGHGFGGHGHHHHHGHHHGGHEHHHHGFFGGG?C@.ABFE;00;A9AFGEFA9@9EFF//BFBA:BFFFAF---99.999BB..9.9///
@M03495:530:000000000-LYBTV:1:2111:9659:26059 1:N:0:GCCCAGTG+AATTGCGG
GTCAGCATGTGAGCTTTGGAGTGAAATCTCTTGTCTTAAGGAATAAAGGAAAAAGATTCCGTCGGAGGCTCGGTGCTCTACAGGTTCAACCTTTGTACTCTATTATTGCCTCACATTCCATCTCTTGTGAAAATATATTTGATTGGCTTTTCTGCAGGTTGTTTGCCAGGACTTTCCAAGACCTCCACTAGAAAACACAATAAACTTTTTGGAAGCTGGACAACTATCTTCATTTTTCAGAAACAGTGAAC
+
BBBBAFFFFFFFGGGGGGGGGGHGHGFHHHHHHBGHHHHHHHHHHHHHHHHHHHGGHHHHHFHGGGGGGGHGCEEGHHHHHHHHGGHHHHHHHHHHGHHHHHHHHHHHHHHHHHHHHHHHHHHHHHHHHHGGHHHGHHHHHHGHHGGHHHHHHHHGHFGHGGHHGHHHEHHHH?GHHHHHHHHHHHHHHHHFHHHHGHH.GHGGHFHHHFFCHH/GHHEHHFHEFHFHFFGFGGGGGGFGFFBFGBCFGGB
@M03495:530:000000000-LYBTV:1:2111:20741:26098 1:N:0:GCCCAGTG+AATTGCGG
GTCAGCATGTGAGCTTTGGTCCGCCTGGTTTATCAACGGCAAAATATAGATCGGAAGAGCACACGTCTGAACTCCAGTCACGCCCAGTGATCTCGTATGCCGTCTTCTGCTTGAAAAAAAAAAAAAAATAAATCATTGTTATTTTAATTATGTGAAATCAATGATATATTGTGATACAAGGAGATATGGTAAATGAAGACGAATTAGGAGGGCAATAATAAAAGCAATGTAATATCAATCAGATGTGATTG
+
CCCCCFFFFFFFGGGGGGGGGGGGGGHHHHHHHGHHHGGGGGHHHHHHHHHHHGGGGHHHHHHHGHHHGHHHHHHHHHHHHGGGGGHFGHHHHHHGGGHHHGGGHGHHHGHGFHGGHHGGGGGC</<<0111100=00=000000=0=D<00=000000000:0;00;0;0<;0000000...;/00000;000000;099-;..00;0/.-:..000000000.9/09:0009900B0000:090000;0
@M03495:530:000000000-LYBTV:1:2111:22389:26100 1:N:0:GCCCAGTG+AATTGCGG
GTCAGCATGTGAGCTTTGGTCCAGCCTGAGTCCTGGTTATCAACGGCAAAATATAGATCGGAAGAGCACACGTCTGAACTCCAGTCACGCCCAGTGATCTCGTATGCCGTCTTCTGCTTGAAAAAAAAAAAAAAGGCAAGGCTATAAGCTTGATAAACTCACCCATCAGATACGAGTAAGCAAGCATAATCGTATGTCATCACGGCGATAAAACTTCTACATATGCAACGACTTTATCGCATCAATATGAG
+
BBBBBFFFFFFFGGGGGGGGGGGHHGHHHHFHHGHHHHHHHGHHGGGGGGHHHGHGHHHHGGGGHHHHHHHGHHHGGHHHHHGHHHHHFHGGGHBGHF4FGHGGHHHHG?EFFHHHGHHHFHHHHGGG/<D/--...00..</0<000000/<000;0000/...//000000.9...00;0//./;0;00...//;;0;000..----;.//////////;///////9.-..////....-////////
@M03495:530:000000000-LYBTV:1:2111:17784:26108 1:N:0:GCCCAGTG+AATTGCGG
GTCAGCATGTGAGCTTTGGAATTAGTAAATTCGTTGACGACAGAAGGAGCAAATAACGACCACAGGGAGGGTGGTTTATCAACGGCAAAATATAGATCGGAAGAGCACACGTCTGAACTCCAGTCACGCCCAGTGATCTCGTATGCCGTCTTCTGCTTGAAAAAAAAAAAAAAAATAATTGAACTACGGCAAGTTTGTATACGTGACTGAATTAGTTATAAAACCATGTGTACACTGGATCTTGTATAAAA
+
BBBBBFFFFFFFGGGGGGGGGGHHHHHHHHHHGHHHHHGGGGGGHFHHGHHHHHHHHGGGGGGHHGGGGGGEGCDFHHHHHHHGGGGGHHHHHHHHGHGGEGFAFHFHHHGFGHGHHHHHHHHHHHHGHGGGHFGH11<FGFFGHHHGGGGGHHHHHHHGHHHHGGF@@----99./;/////9/::..---.////.////.9...//:////////99///;..////9/9////./9;///;;//://
@M03495:530:000000000-LYBTV:1:2111:13468:26131 1:N:0:GCCCAGTG+AATTGCGG
GTCAGCATGTGAGCTTTGGATGGTTCTGGTTTATCAACGGCAAAATATAGATCGGAAGAGCACACGTCTGAACTCCAGTCACGCCCAGTGATCTCGTATGCCGTCTTCTGCTTGAAAAAAAAAATAATACTTGCTTCAGTTCGTGCAGATGAGGCATTCGTAATGCGTGAAGCTGCTGTGACATGCGTATATCTCTCGCATCACCCCTCTTTTGATTGTAGCATGGTAAACTGTAACCGACATTCATGCCC
+
CBBBBFFFFFFFFGGGGGGGGGGGHFHHH5GHHHHHHGGFEGFHHHHHHHHHHHGGGGHHHHHGHGGHHGFGHHHHHHGHHH1GFFGHHHHHHFHHCFHHHHG?EHGHHFF?FGHGHGHGGGD>02@222@2222?11111?//<//1111110..<111>><.00<<C..0000:00;/0000:0:.;./;00000:.:.-90/:-../090099000;009;/.////;//;/://----.99//////
@M03495:530:000000000-LYBTV:1:2111:24181:26158 1:N:0:GCCCAGTG+AATTGCGG
GTCAGCATGTGAGCTTTGGAGTGAAATCTCTTGTCTTAAGGAATAAAGGAAAAAGATTCCGTCGGAGGCTCGGTGCTCTACAGGTTCAACCTTTGTACTCTATTATTGCCTCACATTCCATCTCTTGTGAAAATATATTTGATTGGCTTTTCTGCAGGTTGTTTGCCAGGACTTTCCAAGACCTCCACTAGAAAACACAATAAACTTTTTGGAAGCTGGACAACTATCTTCATTTTTCAGAAACAGTGAAC
+
BBBBBFFFFFF5GCFGGGGGGGHHGGHHHHHGHFHHHHHHHFHHFHHHHHHFHAEGHHGFHGHGGGGGEHFGGGGGHHHFHHFHGGHHFHHHHHHHFHHHHHHHHHHHHGHHHHHHHHGGHHHGHHFHHBGGGGHFHHHHHHHHHHHHGFHHHHFFHHHHGDHHHHHHFHEHHHHHHEHHGEHHHEHFHHFHGHHHFFHEFG0=GFHHHHFGEFHHHHHHHGHEHHHHHHGGGGGGGG;CFFFFGFFFGG0
@M03495:530:000000000-LYBTV:1:2111:9136:26172 1:N:0:GCCCAGTG+AATTGCGG
GTCAGCATGTGAGCTTTGGAGTGAAATCTCTTGTCTTAAGGAATAAAGGAAAAAGATTCCGTCGGAGGCTCGGTGCTCTACAGGTTCAACCTTTGTACTCTATTATTGCCTCACATTCCATCTCTTGTGAAAATATATTTGATTGGCTTTTCTGCAGGTTGTTTGCCAGGACTTTCCAAGACCTCCACTAGAAAACACAATAAACTTTTTGGAAGCTGGACAACTATCTTCATTTTTCAGAAACAGTGAAC
+
CCCCDFFFFFFFGGGGGGGGGGHHHHHHHHHHHHHHHHHHHHHHHHHHHHHHHHGGHIHHHHHGGGGGGHHGGGGGHGHHHHHHHHHHHHHHHHHHHHHHHHHHHHHHHHHHHHHHHHHHHHHHHHHFHHHHHHHHHHHHHHHHHHHHHHHHHHHHHHHHHGHHHGHHHHHHHHHHHHHHHGHHHHHHHHFHHHHHHHHGHHGHHHHHHHGGGGHHHHHGHGHHHHHHHHGHHGGGHGFFFFGGGGGFGG0
@M03495:530:000000000-LYBTV:1:2111:15448:26176 1:N:0:GCCCAGTG+AATTGCGG
GTCAGCATGTGAGCTTTGGAGTGAAATCTCTTGTCTTAAGGAATAAAGGAAAAAGATTCCGTCGGAGGCTCGGTGCTCTACAGGTTCAACCTTTGTACTCTATTATTGCCTCACATTCCATCTCTTGTGAAAATATATTTGATTGGCTTTTCTGCAGGTTGTTTGCCAGGACTTTCCAAGACCTCCACTAGAAAACACAATAAACTTTTTGGAAGCTGGACAACTATCTTCATTTTTCAGAAACAGTGAAC
+
CABCCFFFFFFFGGGGGGGGGGHHHHHHHHHHHHHHHHHHHHHHHHHHHHHHHHGGHHHHHHHGGGGGGHHGGGGGHHHHHHHHHHHHHHHHHHHHHHHHHHHHHHHHHHHHHHHHHHHHHHHHHHHHHHHHHHHHHHHHHHHHHGHHHHHHHGHHHHHHHGHHHHHHHHHHHHHHHHFHHHHHHHHHHHHEGGFHHHHGHHGHHHGHHHGGHHHHHHHFHGHGHHHHHHGGGGGGGGFGGEGGGGFGGG0
@M03495:530:000000000-LYBTV:1:2111:10284:26188 1:N:0:GCCCAGTG+AATTGCGG
GTCAGCATGTGAGCTTTGGAGTTGACGACAGAAGGAGCAAGATAACGACCACAGGGAGGGTGGTTTATCAACGGCAAAATATAGATCGGAAGAGCACACGTCTGAACTCCAGTCACGCCCAGTGATCTCGTATGCCGTCTTCTGCTTGAAAAAAAAAAAAACCAGAGATCATTAAAACACAACTCACTGTTACAGCTCACACGGCTCTAAATAAGCAAGCTCGCACTGAATATCGCACCTGCTAGTGTAGA
+
CBBBCFFFFFFFGGGGGGGGGGGHHHGGGGGHHHHHHHHHHHHHHHGGFGGHHHHGGGGGEFGGGHHHHHHHGGGGGHHHHHHHHHHHGGGGHHHHHHHGGGHGHHHHHHHHHHHHGHGGGHGHGH2GHGFGGHHHGACHGHHHHHHGHFFFHGGGG@-9-....../;90000;0099..../://///////////////----.///99///////9//.----//9////...;-//;/;/9/////
@M03495:530:000000000-LYBTV:1:2111:7767:26201 1:N:0:GCCCAGTG+AATTGCGG
GTCAGCATGTGAGCTTTGGAGTGAAATCTCTTGTCTTAAGGAATAAAGGAAAAAGATTCCGTCGGAGGCTCGGTGCTCTACAGGTTCAACCTTTGTACTCTATTATTGCCTCACATTCCATCTCTTGTGAAAATATATTTGATTGGCTTTTCTGCAGGTTGTTTGCCAGGATTGCTGGAGCAGGTATGATATAATTCTAGGATTTGACAGATGAATAATTTACATATATATCTAACTTTGATAGCAGTCAC
+
CCBCCFFFFFFFGGGGGGGGGGHFHHGHGHHHHHHHHHHHHHHHHHHHHHHGHGGGHHGHHHHGGGGGGHHGGGGFHHHHHHGHHHHHHHHHHHHHHHHHHHHHHHHHHHHHHHHHHHHHHHHHHHHHHHHHHHHHHHHHHHHHHHHHHHHHHHGGFHGHHGHHHHHHHHHHHHGHHHHHHHGHGHHHHHGHHFHHFHHGHFHHEFFHFHGFFG=DG0=:0GFGGHHHHHF0GHFGHHGGFHHHBFGF/FC
@M03495:530:000000000-LYBTV:1:2111:20768:26248 1:N:0:GCCCAGTG+AATTGCGG
GTCAGCATGTGAGCTTTGGAGTGAAATCTCTTGTCTTAAGGAATAAAGGAAAAAGATTCCGTCGGAGGCTCGGTGCTCTACAGGTTCAACCTTTGTACTCTATTATTGCCTCACATTCCATCTCTTGTGAAAATATATTTGATTGGCTTTTCTGCAGGTTGTTTGCCAGGAAGCCCGAGGAATCGGCGTGAGCGGTCGCAAACCATCCGGCAGGTCGTGATTGCTGGAGCAGGTATGATATAATTCTAGGG
+
AABA3FFFFFFFGGGGGGGGGGHCGFHHHGHCGAFGHHHHHFHHHHGHGHHHHHGGHHHHHFGGGGGGGHHGEFGGHHHGHHGFHHHHGHHHHHHGGGHHHHHBFHHDHHHEHHHHHHHHHHHHHHH?FHFGFBHHHHHHHEHHHHGBCGHHHFFHHHHFHGFHHGHHFCHHCGGHC@C@CHFGHG?D@DDGHGDDCGG@D@AAFFG?.??B?B.B=-;99FFFFFF.F.;BEFFE/B;;//9BBFFFF/.
@M03495:530:000000000-LYBTV:1:2111:21214:26252 1:N:0:GCCCAGTG+AATTGCGG
GTCAGCATGTGAGCTTTGGAGGGCAAGAAGTGTGGTTTATCAACGGCAAAATATAGATCGGAAGAGCACACGTCTGAACTCCAGTCACGCCCAGTGATCTCGTATGCCGTCTTCTGCTTGAAAAAAAAAAAAAACAACACTCAGTATACACTTAAAGCGAGCGAATACTTCAGTGAACACTGAAAAAGGTCATCATACTGGACATACATCAGGATGTAAGCGAATACAGAGTGAGTTACATACACCGAAGG
+
CBBCCFFFFFFFGGGGGGGGGGGGGGGHHHHHHHGGGHHHHHHHGGGGGHHHHHHHHHHHGGGGHHHHHHHGGHHGHHHHHHHHHHHHGHGGGHFHHHFHHHGGHHHHGGGGFHHHHHHHHHHGHGGGC/<-><.....<0//00000=0000:0000..------.0000000000:</:<0000...:00<:0:00000/.:0:0000000000<0000-.--.0000/00<0<:00000000/<---.
@M03495:530:000000000-LYBTV:1:2111:22522:26255 1:N:0:GCCCAGTG+AATTGCGG
GTCAGCATGTGAGCTTTGGAATTAGTAAATTCGTTGACGACAGAAGGAGCAAGATAACGACCACTGGTTTATCAACGGCAAAATATAGATCGGAAGAGCACACGTCTGAACTCCAGTCACGCCCAGTGATCTCGTATGCCGTCTTCTGCTTGAAAAAAAAAAAAAAATAAAAGCATAGATAGCCATATACGACACATAGTGATATATGCACAAGATCTTGCGTCGGCCGAATAGGTTATAAGTCACGATGT
+
BBCCCFFFFFFFGGGGGGGGGGHHHHHHHHHHGGGHHHGFFGGHGGHHHHHHHHHHHHGGGGGHHHHHHHHHHHHHGGGGGHHHHHHHHGHHGGGGHHHHHHHGHHHGHHHGHHHHHHHHGHGGGHGHH33FHHEGHHHHGGGHGHHHGHHFFGFHHGFCE-@;---;;0000.000:00000000;000...--/0000000;0000000:/./000000-.9---.---..0000000000000..:..
@M03495:530:000000000-LYBTV:1:2111:12179:26259 1:N:0:GCCCAGTG+AATTGCGG
GTCAGCATGTGAGCTTTGGAGTGAAATCTCTTGTCTTAAGGAATAAAGGAAAAAGATTCCGTCGGAGGCTCGGTGCTCTACAGGTTCAACCTTTGTACTCTATTATTGCCTCACATTCCATCTCTTGTGAAAATATATTTGATTGGCTTTTCTGCAGGTTGTTTGCCAGGGTAATCTCGGTCTTGAAGAAATTCATGATGTTAGAGTAGAAGAAATACACAGGTCGTGATTGCTGGAGCAGGTATGATATA
+
CCCCCFFFFDFFGGGGGGGGGGHHHHHHHHHHHHGHHHHHHHHHHHHHHHHHHHGGHHHHHHHGGGGFFHHGGEGGHHHHHHFHHHHHHHHHHHHHHHHHHHHHHHHGHHHGGHHFHGHHHHHHHHHHHHHHHHHHHHHHHHHHHHHHHHHHHHGHHHHHHGHHHGHGHHGFGHHHHHHGDFDGHHFGHHHHHHHHHHGHFHGHBGGHHGHHHHHGHHHHHHGHHGCGFGHHFGGFFF/EGGGGGGGFGFB
@M03495:530:000000000-LYBTV:1:2111:23166:26266 1:N:0:GCCCAGTG+AATTGCGG
GTCAGCATGTGAGCTTTGGTCCGCCTGGTTTATCAACGGCAAAATATAGATCGGAAGAGCACACGTCTGAACTCCAGTCACGCCCAGTGATCTCGTATGCCGTCTTCTGCTTGAAAAAAAAAAAAATGACAACGAGAGTACATCATCACAGCGGTACCGAGATTGTCTTCAATTTTAGATCTATGAGACGCTGCACAGCCACCAGATCTCATGGCGTACATGACTGTGCGTACAGACCCATGTAGCCTAAT
+
CBCCCFFFFFFFGGGGGGGGGGGGGGHHGHHHHHHHHGGGGGHGHHHHHHHHHGGGGHHHHHHHGHHHGHFHHHHHHHHHHGHGGGHGHHHFHHHGGHHHHGGGHGHHHGHFFGHHGHGGGGG///011111.-...<0000=00<00000.--.:.0..--.0000;;00000;;0/000;0;0;000.9..9/00/.../....00000000.-.--;090000900.;.-.00;...9/09000:000
@M03495:530:000000000-LYBTV:1:2111:24339:26267 1:N:0:GCCCAGTG+AATTGCGG
GTCAGCATGTGAGCTTTGGAGTGAAATCTCTTGTCTTAAGGAATAAAGGAAAAAGATTCCGTCGGAGGCTCGGTGCTCTACAGGTTCAACCTTTGTACTCTATTATTGCCTCACATTCCATCTCTTGTGAAAATATATTTGATTGGCTTTTCTGCAGGTTGTTTGCCAGGGTCGTGATTGCTGGAGCAGGTATGATATAATTCTAGGATTTGACAGATGAATAATTTACATATATATCTAACTTTGATAGC
+
CCCCCFFFFFFFGGGGGGGGGGHHHHHHHHHHHHHHHHGHHHHHHHHHHHHHHHGGHIHHHGHGGGGGGHHGGGGGHHHHHHHHHHHHHHHHHHHHGHHHHHHHHHHHHHHBGHHHHHGHHFHHHHHHGHGHHHFHHHHHHHHHHHHHHHHHHHHHHHHHHGHHHHHHHGGHHGCGGFHHEHHHHHHHGHGHHHHHHHHGHHHHHHHHHHHHHHGHGHGG:CGGGHHGFHHCGGHCBGBFGFFGGGGGGG0
@M03495:530:000000000-LYBTV:1:2111:16714:26272 1:N:0:GCCCAGTG+AATTGCGG
GTCAGCATGTGAGCTTTGGAGACTGGTTTATCAACGGCAAAATATAGATCGGAGAGCACACGTCTGAACTCCAGTCACGCCCAGTGATCTCGTATGCCGTCTTCTGCTTGAAAAAAAAAAAAAAACACATCAGTGGATATAGAGAAAAGTAACTACGATTATGACAGGTAGTCTGCTCGGAACATTCCTGTTTGTCTGTACCTGTGACTATAACTTATAGTGGCAGTGCACACTGTGTACATGACACCAAG
+
BABCCFFFFFFFGGGGGGGGGGGHHHGGHHHHHHHGGGGGHHHHHHHHHHHGGGGGHHHHHGFHHGHHHHHHFHHHHHGHGGGHHHFGGHGHFGHHHHGAEHFFHHHHHHGFGHHGGGGB/></-..>.111110/000=0000000</0000000.:.:.000000.000:00000;.-..-/000000900//00000000000000009000:090000../:/00000./00:;00000000:....
@M03495:530:000000000-LYBTV:1:2111:23360:26277 1:N:0:GCCCAGTG+AATTGCGG
GTCAGCATGTGAGCTTTGGATTAGTAAATTCGTTGACGACAGAAGGAGCAAGATAACGACCACAGGGAGGGTGGTTTATCAACGGCAAAATATAGATCGGAAGAGCACACGTCTGAACTCCAGTCACGCCCAGTGATCTCGTATGCCGTCTTCTGCTTGAAAAAAAAAAACCAGTATACATTACTGTACTTAGTAACTGCCACACTAGTACCTGTGCCTTCTAGAGTGTAGGTGAGCATATAAGTAGGGTC
+
CBBCCFFFFFFFGGGGGGGGGGHHHHHHHHGGHHHHGEFFGGGHHHHHHHHHHHHHHGGGGGHHHHGFEGGBFEGGHHHHHHHGGGGGFHGHHHHHHHHGEGGHHHHHHHG?FGGHHHHHHHHHHHHGHGGGHHHHFBGHHGGHGHHGGGHGGHHHHHHHHHHHCFGGF;.:..000009;000000000900;000000/00..//00000:00000000;:000000;00090;00000;000000.//
@M03495:530:000000000-LYBTV:1:2111:18306:26280 1:N:0:GCCAAGTG+AATTGCGG
GTCAGCATGTGAGCTTTGGAGTGAAATCTCTTGTCTTAAGGAATAAAGGAAAAAGATTCCGTCGGAGGCTCGGTGCTCTACAGGTTCAACCTTTGTACTCTATTATTGCCTCACATTCCATCTCTTGTGAAAATATATTTGATTGGCTTTTCTGCAGGTTGTTTGCCAGGACTTTCCAAGACCTCCACTAGAAAACACAATAAACTTTTTGGAAGCTGGACAACTATCTTCATTTTTCAGAAACAGTGAAC
+
CCCCCFFFFFFFGGGGGGGGGGHHHHHHHHHGHHHHHHHHHHHHHHHHHHHHHHGGHIHHHHHGGGGGGGHGGFGGHHHHHHHHHHHHHHHHHHHHHHHHHHHHHHHHHHHFHHHHHHHHHHHHHHHFHHHHHHHHHGHHHHHHHGHHHHHHHHGHHHHHHGHHHHHHHHHHHHHHHHHHHHHHHHHHHHHHHHHHHHHEGDDHHGHHHHGGGHHHHHH.CHHHHFHHHHGGGGFGGGFFFGGGGGFFFG0
@M03495:530:000000000-LYBTV:1:2111:20809:26281 1:N:0:GCCCAGTG+AATTGCGG
GTCAGCATGTGAGCTTTGGAGTGAAATCTCTTGTCTTAAGGAATAAAGGAAAAAGATTCCGTCGGAGGCTCGGTGCTCTACAGGTTCAACCTTTGTACTCTATTATTGCCTCACATTCCATCTCTTGTGAAAATATATTTGATTGGCTTTTCTGCAGGTTGTTTGCCAGGACTTTCCAAGACCTCCACTAGAAAACACAATAAACTTTTTGGAAGCTGGACAACTATCTTCATTTTTCAGAAACAGTGAAC
+
CBBCCFFFFFFFGGGGGGGGGGHHHHHHHHHHHHHHHHHHHHHHHHHHHHHHHHGGHHHHHHHGGGGGGHHGGGGGHHHHHHHHHHHHHHHHHHHHHHHHHHHHHHHHHHHHHHHHHHHHHHHHHHHHHHDHHHHHHHHHHHHHHHHHHHHHHHHHGHHHHGHHHGHHHHGHHHHHHHGHHHHHHHHHHHHBHHHHHGH<D=<DHHHHHHGGHHFHHHGHHGHHHHHHHHFGGGGGGGFBBFGGGGFGGG0
@M03495:530:000000000-LYBTV:1:2111:12447:26284 1:N:0:GCCCAGTG+AATTGCGG
GTCAGCATGTGAGCTTTGGAGTGAAATCTCTTGTCTTAAGGAATAAAGGAAAAAGATTCCGTCGGAGGCTCGGTGCTCTACAGGTTCAACCTTTGTACTCTATTATTGCCTCACATTCCATCTCTTGTGAAAATATATTTGATTGGCTTTTCTGCAGGTTGTTTGCCAGGACTTTCCAAGACCTCCACTAGAAAACACAATAAACTTTTTGGAAGCTGGACAACTATCTTCATTTTTCAGAAACAGTGAAC
+
CBCCCFFFFFFFGGGGGGGGGGHHHHHHHHHHHHHHHHHHHHHHHHHHHHHHHHGGHHHHHHHGGGGGGHHGGGGGHHHHHHHHHHHHHHHHHHHHHHHHHHHHHHHHHHHHHHHHHHHHHGHHHHHHHHHHHHHHHHHHHHHHHHHHHHHHHHHHHHHHHGHHHHHHHHHHHHHHHGHHHHHHHHHHHHHHHHHHHHHGHGGHHGHHHHGGGHHGHHHFHHHHHHHHHHGGGHGGGGGFGFGGGGGGGGB
@M03495:530:000000000-LYBTV:1:2111:19292:26285 1:N:0:GCCCAGTG+AATTGCGG
GTCAGCATGTGAGCTTTGGAATTAGTAAATTCGTTGACGACAGAAGGAGCAAGATAACGACCACAGGGAGGGTGGTTTATCAACGGCAAAATATAGATCGGAAGAGCACACGTCTGAACTCCAGTCACGCCCAGTGATCTCGTATGCCGTCTTCTGCTTGAAAAAAAAAAAAAACGGTATAATGCGCAGAGAATCAGTTTAGGTAGCGTGAACTCAGCGAGGATAAAGACCTATACCTGTGTGTGTAACAG
+
CCCCCFFFFFFFGGGGGGGGGGHHHGGHGHHHGFGHHHGGGGGHHHGHHHHHHHHHHHGGGGGHHHHGGGGG?FEGGHHHHHFHGGGGGGHHGHHGHHHHGGGGGHHHHHH/FGHGHHHHHHGHHHHHGHGGGH?GHHHBFHGGGFFHFFGHEHGHHHHH.CGHHGGFGG?---.-:;..00000..---./0000000;0000:;0-9...0000;0.----/00000/:09000000;0;.9:.00000
@M03495:530:000000000-LYBTV:1:2111:10778:26302 1:N:0:GCCCAGTG+AATTGCGG
GTCAGCATGTGAGCTTTGGAATTAGTAAATTCGTTGACGACAGAAGGAGCAGATAACGCACAGGGAGGGTGGTTTATCACGGCAAAATATAGATCGGAAGGCACACGTCTGAACTCCAGTCACGCCCAGTGATCTCGTATGCCGTCTTCTGCTTGAAAAAAAAAAAAAAAATACAACAACAGAGGAGAGAAATGGAGGCAAGAAAGAAACAGAAAAGCGCAAGGTGAGAACGCAGTCAACGAGCGGACTAG
+
CBCCCFFFFFFFGGGGGGGGGGHHHHHHHHHHGHHHHHGFGGGHHHHHHHHHHHHHHGGGGGHHGGGGGBFGEFHHHHHHGGGGGHHHHHHHHHHHGGGGEHHHHGGB/GEBFGHGHHHHHHHGHFGGHHHHG2FGGFGHHHHGDGHGFHGHHHHHHHHHGGFFA-::-9-.00000....//;.....9090000;.....///0/./////00//..----.900.0;0..--.0000..9----;-/0
@M03495:530:000000000-LYBTV:1:2111:13104:26354 1:N:0:GCCCAGTG+AATTGCGG
GTCAGCATGTGAGCTTTGGTTTATCAACGGCAAAATATAGATCGGAAGAGCACACGTCTGAACTCCAGTCACGCCCAGTGATCTCGTATGCCGTCTTCTGCTTGAAAAAAAAAAAAAAAATAATAAGCATAAGCTATACCCGTGAAAATTATATTATGGATTGGAAGTAAGAATAATACATTACTAACGAGAGGTAGATTACGAGAGACGATGTATAAATAGGGCTAAATACTGATGCATGAGTCACTTCA
+
CBCCCFFFFFFFGGGGGGGGGGHHHHHHGGGGGHHHHHHHHHHHGGGGHGHHHHHGHHHGHHHHHHHHHHHHGHGGGHFGHF4GHHGGHHHHGGGHGHHHHHHH0GHHHGGEDC@<//>>0111111111111<D111110.<.<.1110<1:111<10110/.01/01111101111101:111<10....-.<001<110..9.9./.-...111111100</..0<:1011:1110<100111111<1
@M03495:530:000000000-LYBTV:1:2111:13289:26370 1:N:0:GCCCAGTG+AATTGCGG
GTCAGCATGTGAGCTTTGGTTTATCAACGGCAAAATATAGATCGGAAGAGCACACATCTGAACTCCAGTCACGCCCAGTGATCTCGTATGCCGTCTTCTGCTTGAAAAAAAAAAAAAAAAAAATAACATCTATAACACTTACACATTGCTCAGAGTTATCAATACTATCACTCATAAAGCTCACTTTTACTTCCAAAACAACACTGAGTCACTAACTATTATCCATACCTTAAGACTCCCGTAGCCTTCAC
+
CBCCDFFFFFFFGGGGGGGGGGHHHHHHGGGCGHHHHHHHHHHHGGGGHHHHHHHGHHHHHHHHHHHHHHFHGHGGGHGHHH@GHHGGHHHHGEGHGHHHHHHHHHHFHGG@DCB?//<----<00<00<0000=0000:000:0000000:/:0000;;0009000900090/00000;0;0;9000000000000.......0000000000;0;0000000:00//0000000900...-..000009
@M03495:530:000000000-LYBTV:1:2111:23425:26377 1:N:0:GCCCAGTG+AATTGCGG
GTCAGCATGTGAGCTTTGGAGTGAAATCTCTTGTCTTAAGGAATAAAGGAAAAAGATTCCGTCGGAGGCTCGGTGCTCTACAGGTTCATCCTTTGTACTCTATTATTGCCTCACATTCCATCTCTTGTGAAAATATATTTGATTGGCTTTTCTGCAGGTTGTTTGCCAGGACTTTCCAAGACCTCCACTAGAAAACACAATAAACTTTTTGGAAGCTGGACAACTATCTTCATTTTTCAGAAACAGTGAAC
+
AAAAAF1B11BBFGGCFFBFF1B1FFHHF3F3F1FFBFDHC1BFBADB1FGFFEEGE1BHF1AAAEG/EGCECGGGHHHHG11BBBGD2BBFFF1@FGHGHHHB2@F111@11FFGBGBBGHGFBGF>CGH1<FBGHGEBFF2EFFHBCGG2B21FGH0@GEHB0FHHFHF/CGFF1FGFFHBGGEFHGHEBHHE0.FG<<000<0<G0D@C/:CCGHHEGG..CCGFFFHFFFGGGF;0CFFGBF;CF09
@M03495:530:000000000-LYBTV:1:2111:22155:26388 1:N:0:GCCCAGTG+AATTGCGG
GTCAGCATGTGAGCTTTGGTCCAGCCTGAGTCCTCTGGTTTATCAACGGCAAAATATAGATCGGAAGAGCACACGTCTGAACTCCAGTCACGCCCAGTGATATCGTATGCCGTCTTCTGCTTGAAAAAAAAAAAAACATATGTATGATTATGTAAGAACAGTAGTAAATCGTCATTACACTAAATAAAGAAAATGATGCGAAATTAGGACGATGACAATGTATCTAATTATATGTGGCAGACAGGTGCGGT
+
BABBAFFFFFFBBGGGGGGFFGHHGGHHFHGFHHHHHHGHHHHHHHHGGGGGHFHFGGHHFHHGGFGAGHFHFGFHGFFFHHHHHGHHHHHF1FFFHHF3444@1?FGFHHGECCG?FHHHGHFGHHF?/<///<-..1111>111=1<<GHD0000<<//000000000...:;00=000//0000::0.;9000000;.-9.0:00;/--;.9//////99/////:/;9///9/...9..99/9/;-.
@M03495:530:000000000-LYBTV:1:2111:10672:26406 1:N:0:GCCCAGTG+AATTGCGG
GTCAGCATGTGAGCTTTGGAGTGAAATCTCTTGTCTTAAGGAATAAAGGAAAAAGATTCCGTCGGAGGCTCGGTGCTCTACAGGTTCAACCTTTGTACTCTATTATTGCCTCACATTCCATCTCTTGTGAAAATATATTTGATTGGCTTTTCTGCAGGTTGTTTGCCAGGAAGGTCGTGATTGCTGGAGCAGGTATGATATAATTCTAGGATTTGACAGATGAATAATTTACATATATATCTAACTTTGAT
+
B?AABFFFFFFDFGGGGGFGGGHHHGHFHHHHHFGGHHHHGGGHGHHHGHHFHHGGEFHFFHHGGGGGGHFE@?EFHFHGHHHBFGHFGHFHHHHFGDGGHHHHHHGHFHFCFGHFHHGFHHGHHHHHHGFHBGHHHHHHGFHHHHHHGHGHGHEFGHFHHDHHHHEHHHHHGDCGDCFGFGHGHHGHHCGFHGHHH0DGHDDDDGHHHHHHHHFFHFHHGFG<CCCFGHHHHBGHHF;BBFFFGFGGGFB
@M03495:530:000000000-LYBTV:1:2111:20554:26463 1:N:0:GCCCAGTG+AATTGCGG
GTCAGCATGTGAGCTTTGGAGTGAAATCTCTTGTCTTAAGGAATAAAGGAAAAAGATTCCGTCGGAGGCTCGGTGCTCTACAGGTTCAACCTTTGTACTCTATTATTGCCTCACATTCCATCTCTTGTGAAAATATATTTGATTGGCTTTTCTGCAGGTTGTTTGCCAGGACTTTCCAAGACCTCCACTAGAAAACACAATAAACTTTTTGGAAGCTGGACAACTATCTTCATTTTTCAGAAACAGTGAAC
+
BABBBFFFFFFFGGGGGGGGGGHHGHHHHHHHHHHHHHHHHHHHHHHHHHHHHHGFGHHHHGGGGGGGGHHGGGGGHHHHHFFFHHHFGHHHHHHGEHGGHHFHHHHGGHHHHHGHHHHHHHHHHHHHGG?GFGGHHHHHHFHHGFHHHHHHHHGFHHHHHGHHHGHHHHGHHHGHHGHHHHHHHHHHHFF1FGHFHHHGH<00GHHHHHGGFGHHHGCGGHHHHHGHHHFGGGGGGG;BFBBBFFFGGFF
@M03495:530:000000000-LYBTV:1:2111:16007:26463 1:N:0:GCCCAGTG+AATTGCGG
GTCAGCATGTGAGCTTTGGAGTGAAATCTCTTGTCTTAAGGAATAAAGGAAAAAGATTCCGTCGGAGGCTCGGTGCTCTACAGGTTCAACCTTTGTACTCTATTATTGCCTCACATTCCATCTCTTGTGAAAATATATTTGATTGGCTTTTCTGCAGGTTGTTTGCCAGGACTTTCCAAGACCTCCACTAGAAAACACAATAAACTTTTTGGAAGCTGGACAACTATCTTCATTTTTCAGAAACAGTGAAC
+
BBBBCFFFFFFFGGGGGGGGGGHHHHHHHHHHHHHHHHHHHHHHHHHHHHHHHHGGHIHHHHHGGEGGGHHGGGGGHHHHHFHFHHHHBGHHHHHGFHGFHHHHEGHFGHHHHHFGHHHFHHHHHHHHHH4B?FGHHGHHHFHHHHGGHHHHHHHHGHFGHGHHFGHGHHHHHHHHHHHHHHHHHHHHHEH1F1FGGFEGH0<0DGHHHHGGFBGHHH/CGFHGGHHHHHGGGGGGGF09C00BFGFFF9C
@M03495:530:000000000-LYBTV:1:2111:13778:26465 1:N:0:GCCCAGTG+AATTGCGG
GTCAGCATGTGAGCTTTGGACTCCTGACTGGTTTATCAACGGCAAAATATAGATCGGAAGAGCACACGTCTGAACTCCAGTCACGCCCAGTGATCTCGTATGCCGTCTTCTGCTTGATAAAAAACATTAACTACTCTTTGGTCTGAACCAGAATTCGGGTTGAAATCTGAAGTGTGAGACGTGGATCTTGATGGCATGGAGCCCGATCCAGGCTGGCCCATCCTCGGTGCATTCTGTCTCCCACTTCCCCA
+
AAAAAFFFF13DEFGGFGGGCGGGHFHHHDHABGHHHHHFFECEEGHHFHHHFHFEFEFFAFFBGGGGHHHGFGHHHH1FDG1@>FFFEHHHFH2FGHGE0FGF/EEGGHE1BDBB012B1>1</F1>1>FG1BFGH1F>0<@@@@2<<FG00@?FFA?GC@<FD=FD1FFFGB<<GHHC.<.<.<BDDD0G<<C/0::C/;:;-;:AGF0/9;..;.;.//;0;..9.-;9:/B/B//B/FB-;/9/:--
@M03495:530:000000000-LYBTV:1:2111:12283:26500 1:N:0:GCCCAGTG+AATTGCGG
GTCAGCATGTGAGCTTTGGTCCAGCCTGAGTCCTCTGGTTTATCAACGGCAAAATATAGATCGGAAGAGCACACGTCTGAACTCCAGTCACGCCCAGTGATCTCGTATGCCGTCTTCTGCTTGAAAAAAAAAAAAAAAACAAAATCAATAAACAGTGAGGATAGTACACAAGAAATAAGAGAACAATCAAACAGTGTAACAAGGGATGAGTACGTGAGATTGATAAAATAAGAGAGACATGAAGTCGTGGT
+
AAAABFFFFFFFGGGGGGGGGGHHHGHHHHHHHHHHHHGHHHHHHHHGGGGGHHHHHHHHHHHGGGFHHHHHHHGHHHGGFHFHHFHHHHHGHGGGHHHFB4FHHGGHHHHGGGHGHHHHHHH0BFHHGGGG?/<@<<-.....0/<0000000/:0;0.0/<:0;0000..///900909;////9/0000./00;00000/.;.:.//9//...../////;//////:///...../://///.9..;
@M03495:530:000000000-LYBTV:1:2111:22430:26510 1:N:0:GCCCAGTG+AATTGCGG
GTCAGCATGTGAGCTTTGGAATTAGTAAATTCGTTGAGACAGAAGGAGCAAGATAACGACCACAGGGAGGGTGGTTTATCAACGGCAAAATATAGATCGGAAGAGCACACGTCTGAACTCCAGTCACGCCCAGTGATCTCGTATGCCGTCTTCTGCTTGAAAAAAAAAAAAAATAAGAGTACCCTCCTGTTACACACATGAGATGGAAGATCACGGTCTACCAGCTGAAGCTGGGACGCAACCTTGCGGTT
+
BABABFBFFDFBGGGGGGGFEGHHHFFFHHHHGFGHHHHHHHHGFHHHHHHHHGHHHGGFE0GGHHG1EEE??EECGFHHHHHGGGGGHHGHHHHHHHHGGGGABFGHBGFB?GFHHFHHH2GHHHHGH/CGHHHHG2GHHCA0<FHC<AFFFHHFHHFHHHFHCFGDC----.0;900990000..9/;//9/B/..9//;/9////9.////....9/;9/9./;/9////.;.9----9./9//--99
@M03495:530:000000000-LYBTV:1:2111:20605:26518 1:N:0:GCCCAGTG+AATTGCGG
GTCAGCATGTGAGCTTTGGAATTAGCTGGTTTATCAACGGCAAAATATAGATCGGAAGAGCACACGTCTGAACTCCAGTCACGCCCAGTGATCTCGTATGCCGTCTTCTGCTTGAAAAAAAAAAAAAAAGAAAGCATAAGTGTGACGCAGCATGTTATATAATACAATGAGACGCGATCTAGTGAGTAGAGAAGATCCTGTGAAGTACTTCTATATGCGGAGGAGTGTCATGTTATTAAAGCACAGTGAAG
+
BBBBBFFFFFFFGGGGGGGFGGHHHHHHHGHHHHHHGHGGGFGGHHHHHHHHHHGGGGHHHHHHHGHHHGHHHHHHHHHHHH1FGGGHGGGGDHHHEGHHGHGEFHGHHHGBF3FGHHHGG@D/<<><-..<01010000000000..---.0:0;00000:000;:C00;00.----..;000000000;0/:/0//9///////9///////////.----....9///////////////;..9////
@M03495:530:000000000-LYBTV:1:2111:14206:26523 1:N:0:GCCCAGTG+AATTGCGG
GTCAGCATGTGAGCTTTGGTGGATGTGGAATGTGTGCGATCCATGAGCATCATCCAGACCTGGTTTATCAACGGCAAAATATAGATCGGAAGAGCACACGTCTGAACTCCAGTCACGCCCAGTGATCTCGTATGCCGTCTTCTGCTTGAAAAAAAAAAAAGAAAGGAAGAGCAGTTTAGTAGGAATGACAAGAACGCACTCGACAACCAGCTACGTGTTGACCAAAAACAAGGATTATAACTGACACTTGC
+
BBBBBFFFFFFFFGGGGGGGGGFHHHHHHHHFFHHHHC2EEGHGGHHHHHHHHHHHHFFHHHHFHFHHHHFHGGGGGHHGHHFHHGFHGCGGHHHFHCGEFGHGFDGGHH33FFHHGHGGGHFHHBDGGHFFGHHHGGGFFHFHHHHHFCGGA/DG<AA@...//.//.;.//:000:00<00009;CB09:9//..---/..-.-..;..///.../..////...9..;..9///////////9/////
@M03495:530:000000000-LYBTV:1:2111:12394:26583 1:N:0:GCCCAGTG+AATTGCGG
GTCAGCATGTGAGCTTTGGAGTGAAATCTCTTGTCTTAAGGAATAAAGGAAAAAGATTCCGTCGGAGGCTCGGTGCTCTACAGGTTCAACCTTTGTACTCTATTATTGCCTCACATTCCATCTCTTGTGAAAATATATTTGATTGGCTTTTCTGCAGGTTGTTTGCCAGGACTTTCCAAGACCTCCACTAGAAAACACAATAAACTTTTTGGAAGCTGGACAACTATCTTCATTTTTCAGAAACAGTGAAC
+
CCBCCFFFFFFFGGGGGFCGGGHHHHHHHHHHGHHHHHHHHHHHHHHHHHHHHHGGHHHHHHGGGGGGGHHGGGGGHHHHHHHHHHHHHGHHGHGFGHGHHHGHHHHHHHHHHHHHHHHHHGHHHHHHHHHHHHHHHHHHHHGHHHHHHHHHHHHHHHGHHGHHHGHHHHHHHHHGHHHHHHHHFHHHHHHGHHHHHHHGGHHHHFHHHHGGHHFGFFC:GHHEGFFHHHGGGGGGGGFFGFFGGGCF0C;
@M03495:530:000000000-LYBTV:1:2111:20210:26642 1:N:0:GCCCAGTG+AATTGCGG
GTCAGCATGTGAGCTTTGGAATTAGTAAATTCGTTGACGACAGAAGGAGCAAGATAACGACCACAGGGAGGGTGGTTTATCAACGGCAAAATATAGATCGGAAGAGCACACGTCTGAACTCCAGTCACGCCCAGTGATCTCGTATGCCGTCTTCTGCTTGAAAAAAAAAAAAGCATATAGCAGACAGCAACGAGCCATCACAACCATAGCCTCAGTAATTCAGAGACACACACGAGAGACTACTAAGAGAA
+
BBBBBFFFFFFFGGGGGGGGGGHHHHGHHHHHGFGHHHGFGGGFHHHHHHHHHHHHHHGGGGGGHHHGGGEG>FGGGHHHHHHHGGGGGHHHHHHHHHHHGGGFHHHHHHHCHHHGHHHHHHHHFHHHGHGGGHHHHD1GGHFGHHHHGFGHGHHHHHHHHHHHGGDGG@9;..9090;0009/.//.//.-::--9///;//..9//////:///;/////;//.;.:....---.-..///;////:./
@M03495:530:000000000-LYBTV:1:2111:17947:26648 1:N:0:GCCCAGTG+AATTGCGG
GTCAGCATGTGAGCTTTGGTCCGCCTGAGTCCCTGGTTTATCAACGGCAAAATATAGATCGGAAGAGCACACGTCTGAACTCCAGTCACGCCCAGTGATCTCGTATGCCGTCTTCTGCTTGAAAAAAAAAAAAAGATATGCATAAAAATTGGTTGAACACATTTTAATAAACAACACAATATCATCAACTATGCTCATTTATCACTAAAAATTGCAATAGACATCATACCTGCTAAACGGTAGACCTCAGT
+
BABBBFFFFFFFGGGGGGGGGGGGGGHHHHHHHHHHHHHHHHHHGFGGGGHHHHHHHHHHHGGGGHHHHHHHCHHHGHHHHHHHHHHHHGHGGGHGHHH4FGG?EHHHHGEEGGHHHGHHFGHHHHGCC@<A>>..1111=1<000=0</</<../00;/.0000<0;;00:0.:.:.;00000;000/;/090000;000;00000/000./000;/////9////9////.9////...../9//////
@M03495:530:000000000-LYBTV:1:2111:20391:26664 1:N:0:GCCCAGTG+AATTGCGG
GTCAGCATGTGAGCTTTGGTTTATCAACGGCAAAATATAGATCGGAAGAGCACACGTCTGAACTCCAGTCACGCCCAGTGATCTCGTATGCCGTCTTCTGCTTGAAAAAAAAAAAAAAACCAAGAGCAGTAAAGCATAAAGTCAACATATTACATCGACGTAGAAATACACATGATATACCAACGACATATGGACAGACAAGCAAGTGCGATCAACTCACACTAAATAAGTGGTGTATACGCGACAGCATC
+
CACBCFFFFFFFGGGGGGGGGGHHHHHHGGGGGHHHHHHHHHHHGGGGHHHHHHGGHHHGHHHHHHHHHHHHGHGCGGGHH@BFGHFFHGHHGGGHGHHHHHHHGFEEGGG@D@//<///...0>0010><1<11000000000000/000000:0./;--.;C0000000000000000000...;-:0000;;0././/..://000-....09;000:09/0000000000..0;00.9-----.900
@M03495:530:000000000-LYBTV:1:2111:18755:26676 1:N:0:GCCCAGTG+AATTGCGG
GTCAGCATGTGAGCTTTGGTCCACCTGATCCTGGTTTATCAACGGCAAAATATAGATCGGAAGAGCACACGTCTGAACTCCAGTCACGCCCAGTGATCTCGTATGCCGTCTTCTGCTTGAAAAAAAAAAATATAAACAAGCTGGAGAAACATCATGCGTACATAAAATCACCGCATTGTGACGCAGCGCTTTTCGTGGAATTACTCAATGCTCGTTCTATAGAGCAAACTGAGCATTACACATAACAGTTG
+
CCDDDFFFFFFFGGGGGGGGGGHHHHHHGHHHHHHHHHHHHHHGGGGGHHHHHHHHHHHGGGGHHHHHHHGHHHGHHHHHHHHHHHHGHGGGHFGHHDHHHGGHHHHGEGHGHHGHHHHHHHHHGFF@@?01111111/0/1100010<FCB>G111...-<00=0000<:/.--.:000<0..-----...00-....0<00<00000000<.<A..000<000:/<.000000000:000000000000
@M03495:530:000000000-LYBTV:1:2111:21732:26682 1:N:0:GCCCAGTG+AATTGCGG
GTCAGCATGTGAGCTTTGGAGTGAAATCTCTTGTCTTAAGGAATAAAGGAAAAAGATTCCGTCGGAGGCTCGGTGCTCTACAGGTTCAACCTTTGTACTCTATTATTGCCTCACATTCCATCTCTTGTGAAAATATATTTGATTGGCTTTTCTGCAGGTTGTTTGCCAGGACTTTCCAAGACCTCCACTAGAAAACACAATAAACTTTTTGGAAGCTGGACAACTATCTTCATTTTTCAGAAACAGTGAAA
+
CBBCCFFFFFFFGGGGGGGGGGHHHHHHHHHHHDGFHHHHHHHHHHHHHHHHHHGGHHHHHHHGGGGGDHHGGEFGHHHHBHHHHHHHHHHHHHHHHHHHHHHHHHHHHHHGHHHHHHHHHHHHHHHHHFHHHFHHHHHHHGHHGHHHHHHHHHHHHHHHHGHHHHHHHHHHHHHHHGGHHGHHHHGFHHHHHHHHGHHGGHG00DHHHHGGGHFHGGBCCGGE/GHFHCBBFGGFFFFGBF/FGGGFBF0
@M03495:530:000000000-LYBTV:1:2111:14842:26704 1:N:0:GCCCAGTG+AATTGCGG
GTCAGCATGTGAGCTTTGGAATTAGTAAATTCGTTGACGACAGAAGGAGCAAGATAACGACCACAGGGAGGGTGGTTTATCAACGGCAAAATATAGATCGGAAGAGCACACGTCTGAACTCCAGTCACGCCCAGTGATCTCGTATGCCGTCTTCTGCTTGAAAAAAAAAAAATCCCTCTCCGTCGCCTTAGCTTATCTCCCGTTACTCTCTCTATCCGCCCTTGACACTATTCATCGTGAATCCTACACAC
+
BAABBFBFFD@FDFGGGGGGFFGGGBGGFHHFFFGHFHFGGEEBCGCGEEGGHHHHFHGGGGGEHGFGEE0>1?E>EGHHHHDGGGGCCHHH3GGFFBGHAEAFEGHEFGH/BF0CGHHGHHHGGHHGDHGGGH1<F11FGG/<GHFGGADGCGBFH1GH.<==GCGGDG--.9/;0////...--;.9://////:/;/:.9...9//;BF/////.;.;-/.////////:9/9/9;/./9////;.;9
@M03495:530:000000000-LYBTV:1:2111:16443:26714 1:N:0:GCCCAGTG+AATTGCGG
GTCAGCATGTGAGCTTTGGAGTGGTTTATCAACGGCAAAATATAGATCGGAAGAGCACACGTCTGAACTCCAGTCACGCCCAGTGATCTCGTATGCCGTCTTCTGCTTGAAAAAAAAAAAACACTAAAGCAAATACGAATCAGAATTGTTAGTTAAATTAACAAATATATTATAAACAGAATGGTGAATATGCGTAACGATAATACGAGAAGGGTCGTATAATCGACTTGATGCATAGAGTAGTAGGACAT
+
BBCBBFFFFFFFGGGGGGGGGGHGHGHHHHHHHGGGGGHHHHHHHHHHHGGGGHHHHHHHGHHHGHHHHHHHHHHHHGHGGGEGGHG4GFHGGHHHHGGGHGHHHGHHHHH3GHGGGGC<<?/011?F11111111..<..111<11<10<0000=00000000.00=0000000000//00000000:0000.;........000.:.../.../--./0000..-..00;000000:000000:000/0
@M03495:530:000000000-LYBTV:1:2111:12527:26723 1:N:0:GCCCAGTG+AATTGCGG
GTCAGCATGTGAGCTTTGGACTGGTTTATCAACGGCAAAATATAGATCGGAAGAGCACACGTCTGAACTCCAGTCACGCCCAGTGATCTCGTATGCCGTCTTCTGCTTGAAAAAAAAAAAAAATCAAACTTAAGAACGTGACGGACACAGATACCTGTGAAATAAGTCGAAGAGTTAACCGAGAGCAGAGTTAGAAGCAAATTCAGACACTATATGTGCAGAAGCGTAGTCACAGAAGCAAGATGAGTCAA
+
CCCCDFFFFFFFGGGGGGGGGGHGGGHHHHHHHGGGGGHHHHHHHHHHHGGGGHHHHHHHGHHHGHHHHHHHHHHHHGHGGGHHHHF@GGHFGHHHHGGGHGHHHHHHHHHEGHGGGFCD/><011111111111<0......-.--./.:000:0000000000000......000000---9-.0//;;00:0000::;::000;0//0/0000:;0000:00-9.-.0000000:00//:0000:000
@M03495:530:000000000-LYBTV:1:2111:17526:26739 1:N:0:GCCCAGTG+AATTGCGG
GTCAGCATGTGAGCTTTGGAGTGAAATCTCTTGTCTTAAGGAATAAAGGAAAAAGATTCCGTCGGAGGCTCGGTGCTCTACAGGTTCAACCTTTGTACTCTATTATTGCCTCACATTCCATCTCTTGTGAAAATATATTTGATTGGCTTTTCTGCAGGTTGTTTGCCAGGACCAGGTCGTGATTGCTGGAGCAGGTATGATATAATTCTAGGATTTGACAGATGAATAATTTACATATATATCTAACTTTG
+
BBCBBFFFFFFFGGGGGGGGGGHHHHHHHHHHHHHGHHHHHHHHHHHHHHHHHHGGHHHHHIHGGGGGGHHGFGGGHHHHHHHHHHHHHHHHHHHHHHHHHHHFGHHHHHGHBFGHHHHHHHHHHHHHHHHHHHHHHHHHHHHHHGHHHHHHHHHHHHHHHGHHHGHHGHHHHHHGGHGCGHHHHHHHHHHGHHHCGHHBFHGHHHHHHHFHHGHFHHHGHFFHG<CGHHHEHHFGGG;CFGGFGGFFGF0
@M03495:530:000000000-LYBTV:1:2111:15454:26742 1:N:0:GCCCAGTG+AATTGCGG
GTCAGCATGTGAGCTTTGGAGTGAAATCTCTTGTCTTAAGGAATAAAGGAAAAAGATTCCGTCGGAGGCTCGGTGCTCTACAGGTTCAACCTTTGTACTCTATTATTGCCTCACATTCCATCTCTTGTGAAAATATATTTGATTGGCTTTTCTGCAGGTTGTTTGCCAGGACTTTCCAAGACCTCCACTAGAAAACACAATAAACTTTTTGGAAGCTGGACAACTATCTTCATTTTTCAGAAACAGTGAAC
+
DCCDDFFFFFFFGGGGGGGGGGHHHHHHHHGHHHHHHHHHHHHHHHHHHHHHHHGGHHHHHHHGGGGGGHHGGGGGHHHHHHHHHHHHHHHHHHHHHHHHHHHHHHHHHHHHHHHHHHHHHHHHHHHHHHHHHHHHHHHHHHHHHHHHHHGHHHHGHHHHHGHHHHHHHHHGHHHHHHHHGHHHHHHHHHEGHBFHHGHEHHGHHHHHHHGGGHGHGHGHHGHGHEHHHHFGGGFGGGCFGFFGGGFGGGF
@M03495:530:000000000-LYBTV:1:2111:9585:26742 1:N:0:GCCCAGTG+AATTGCGG
GTCAGCATGTGAGGCTTTGGAGTGAAATCTCTTGTCTTAAGGAATAAAGGAAAAAGATTCCGTCGGAGGCTCGGTGCTCTACAGGTTCAACCTTTGTACTCTATTATTGCCTCACATTCCATCTCTTGTGAAAATATATTTGATTGGCTTTTCTGCAGGTTGTTTGTCAGGACTTTCCAAGACCTCCACTAGAAAACACAATAAACTTTTTGGAAGCTGGACAACTATCTTCATTTTTCAGAAACAGTGAA
+
BAABCFFFFFFFGGGGGGGGGGGHHHHHHHHHHHFHHHHHHHHHHHHHGGHHGHHGGHHHHHHHGGGGGGHHGGGGGHHHHHHHHHHHHHHHHHHHHHHGHHHGHGHHHHHHHGHHHHHHHHHHHHHHHHHHHHHHHHHHHHHHFFFGHHFHHHHHHHHGHGGHHHHHFHFHHHBHHHHHHHHHFHCHHHFHGHGHHGHHCHHHHHHHHHHGC:CGGFHHHHHHHHGHGGEGGGGFGGFFEGGFFGFGGGG
@M03495:530:000000000-LYBTV:1:2111:8628:26761 1:N:0:GCCCAGTG+AATTGCGG
GTCAGCATGTGAGCTTTGGAATTAGTAAATTCGTTGACGACAGCAGGAGCAAGATAACGACCACAGAGAGGGTGGTTTATCAACGCCAAAATATAGATCGGAAGAGCACACGTCTGAACTCCAGTCACGCCCAGTGATCTCGTATGCCGTCTTACGCTTGAAAAAAAAAAAAATCTGAATACAAGACACATCAAAAAACATCTTATGCCGTATAATGCTCGACATCATAAGTAAAAACTATAACCAGTGTG
+
BBBBBFFFFFFFGGGGGGGGGGHHHHHHGHHHGHHHHGGEGGCB2B2BBBBBGBB5DBBBAAAA1F3B2B1B>?>B?F3B4B@BB>>?/??FHHHHGHHHCDGG0GGHHHG?EEHFFHHHGGHHHEFHGHGGGGHHF21@FGFGHGGHGEGFG1>.<>>><0=D.<--A-?--./90000;0000/////://///.-..9////////-...///9/9/.--..////////////.////////.////
@M03495:530:000000000-LYBTV:1:2111:19612:26817 1:N:0:GCCCAGTG+AATTGCGG
GTCAGCATGTGAGCTTTGGAGTGAAATCTCTTGTCTTAAGGAATAAAGGAAAAAGATTCCGTCGGAGGCTCGGTGCTCTACAGGTTCAACCTTTGTACTCTATTATTGCCTCACATTCCATCTCTTGTGAAAATATATTTGATTGGCTTTTCTGCAGGTTGTTTGCCAGGACTTTCCAAGACCTCCACTAGAAAACACAATAAACTTTTTGGAAGCTGGACAACTATCTTCATTTTTCAGAAACAGTGAAC
+
BACBCFFFFFFFGGGGGGGGGGHHHHHHHHHHHHHHHHHHHHHHHHHHHHHHHHGGHHHHHGHGGGGGGHHGGGGFHHHHHHHGHHHHHHHHHHHHHHHHHHHHHHHHHHHHHHHHHHHHHHHHHHHHGHHHGHHHHHHHHHHHHFHHHHHHHHGHHHHHHGHHHHHHHHHHHHHHHHHHHHHHHHHHHHHFHHHHHHHGHHHHHEHHHHGGHHHHHHHHHGHHHHHHGHGGGGGGGGFFGGGGGGFGFGF
@M03495:530:000000000-LYBTV:1:2111:20055:26835 1:N:0:GCCCAGTG+AATTGCGG
GTCAGCATGTGAGCTTTGGTCCAGCCTGAGTCCTGGTTTATCAACGGCAAAATATAGATCGGAAGAGCACACGTCTGAACTCCAGTCACGCCCAGTGATCTCGTATGCCGTCTTCTGCTTGAAAAAAAAAAAACGAAAAACAGTAAAGTTGAAATAGCATAAATAAAAATTACATGACATGCAAGTATATCAGGAAGTAGTACATATAGACATATACGATCGTCGACTGATAGAATCGTGAATCTCTTTTT
+
A1AAACFFFFFDGGGGGGGFAGHBFFHHGH1DGHHGCGGFHHFFGGEEAEFHFHHEFFHFHGGGGHHHHHGEEFFE?DFGHHBEF@FGGEHGGEH@1FG22F0FEGHHBE//0>GFHHHFBHBGFHGC/<@@/E/<..>0..<10=00<=000=00000=0000000:0./0;000</000:0C0000000BB09/.0000900;000900000;009...-9:---;-//;9////:;-/-9////;//:
@M03495:530:000000000-LYBTV:1:2111:10205:26836 1:N:0:GCCCAGTG+AATTGCGG
GTCAGCATGTGAGCTTTGGAGTGAAATCTCTTGTCTTAAGGAATAAAGGAAAAAGATTCCGTCGGAGGCTCGGTGCTCTACAGGTTCAACCTTTGTACTCTATTATTGCCTCACATTCCATCTCTTGTGAAAATATATTTGATTGGCTTTTCTGCAGGTTGTTTGCCAGGACTTTCCAAGACCTCCACTAGAAAACACAATAAACTTTTTGGAAGCTGGACAACTATCTTCATTTTTCAGAAACAGTGAAC
+
BACBCFFFFFFFGGGGGGGGGGHHHHHHHHHHHHHGHHHHHHHHHHHHGHHHGHGGHHHHHHHGGGGGGHHGGGGGHHHHHHHHHHHHHHHHHHHGHHHHHHHHHHHHHHHHHHHHGHHHHHHHHHHHGHHHHHHGHHHHHHHHGHHHHHHHHHHHHHFGGDHHHHHHHHHHHHHHHHHHHHHHHHHFHHHHHHHHHGGCGGGGHHHHHHGGGGHHHHHHHHHHHHHHHGGGGGGGGGCFFGGGFG0FFC9
@M03495:530:000000000-LYBTV:1:2111:9550:26850 1:N:0:GCCCAGTG+AATTGCGG
GTCAGCATGTGAGCTTTGGAGTGAAATCTCTTGTCTTAAGGAATAAAGGAAAAAGATTCCGTCGGAGGCTCGGTGCTCTACAGGTTCAACCTTTGTACTCTATTATTGCCTCACATTCCATCTCTTGTGAAAATATATTTGATTGGCTTTTCTGCAGGTTGTTTGCCAGGACTTTCCAAGACCTCCACTAGAAAACACAATAAACTTTTTGGAAGCTGGACAACTATCTTCATTTTTCAGAAACAGTGAAC
+
BACCCFFFFFFFGGGGGGGGGGFHHHHHHHHHHHHHHHHHHHHHHHHHHHHHHHGGHHHHHHHGGGGGGHGGGFGGHHHHHGHHHHHHHHHHHHHHHHHGHHHHFHHHGHHGGHHHHHHHGHHHHHHGHHHHHHHGGHHHHFHHHHHHHHHHHHHHHHHHHGHHHGHFFFGHHHHGHHHHHGHHHHHHHGHFHHHHHHHGH<GDGHHHFHGGGHHHHHFEHFHGFHHHGHGGGGGGGFFBFBFGGGBFFG0
@M03495:530:000000000-LYBTV:1:2111:20156:26866 1:N:0:GCCCAGTG+AATTGCGG
GTCAGCATGTGAGCTTTGGAGTGAAATCTCTTGTCTTAAGGAATAAAGGAAAAAGATTCCGTCGGAGGCTCGGTGCTCTACAGGTTCAACCTTTGTACTCTATTATTGCCTCACATTCCATCTCTTGTGAAAATATATTTGATTGGCTTTTCTGCAGGTTGTTTGCCAGGACTTTCCAAGACCTCCACTAGAAAACACAATAAACTTTTTGGAAGCTGGACAACTATCTTCATTTTTCAGAAACAGTGAAC
+
CBCCCFFFFFFFGGGGGGGGGGHHHHHHHHHHHHHHHHHHHHHHHHHHHHHHHHGGHIIIHHHGGGGGGHHGGGGGHHHHHHHHHHHHHHHHHHHHHHHHHHHHHHHHHHHHHHHHHHHHHHHHHHHHGHGDFGHHHHHHHGHHHHHHHHHHHHHHHHHHHGHHHHHHHHGHHHHHHGHFHHHHHHHHHHHHHHHHHHHGHHGHHHHHHHGCHFHHHFHFHHHHHHHHHHGGGGGGGB;BFFGGGGFGGG0
@M03495:530:000000000-LYBTV:1:2111:10648:26884 1:N:0:GTCCAGTG+AATTGCGG
GTCAGCATGTGAGCTTTGGAGTGAAATCTCTTGTCTTAAGGAATAAAGGAAAAAGATTCCGTCGGAGGCTCGGTGCTCTACAGGTTCAACCTTTGTACTCTATTATTGCCTCACATTCCATCTCTTGTGAAAATATATTTGATTGGCTTTTCTGCAGGTTGTTTGCCAGGACTTTCCAAGACCTCCACTAGAAAACACAATAAACTTTTTGGAAGCTGGACAACTATCTTCATTTTTCAGAAACAGTGAAC
+
BAABBFFFFFFFGFGGGGGGGGHHHHHHHHHHGHHHHHHHHHHHHHHHHHHHHHGGHHHGHHHGGGGGGHHGGGGGHHHHHHFHHHHHHHHHHHHGHHHHHHHHFHHHHHHHHHGHHGHGHHFGHHHHHHHHFDGHHHHHHFGHFGHHHHHHHHGHEHHHHGHHHHHHGGHHHHHHHFGHFFHHHHGFHHHFHHGHHHHEFGG=DGHHHHGG/:GHHHH.FFHEHFHHHHBFGGGGGGCBGGGFBG9CFB0
@M03495:530:000000000-LYBTV:1:2111:11252:26920 1:N:0:GCCCAGTG+AATTGCGG
GTCAGCATGTGAGCTTTGGAGTGAAATCTCTTGTCTTAAGGAATAAAGGAAAAAGATTCCGTCGGAGGCTCGGTGCTCTACAGGTTCAACCTTTGTACTCTATTATTGCCTCACATTCCATCTCTTGTGAAAATATATTTGATTGGCTTTTCTGCAGGTTGTTTGCCAGGACTTTCCAAGACCTCCACTAGAAAACACAATAAACTTTTTGGAAGCTGGACAACTATCTTCATTTTTCAGAAACAGTGAAC
+
ABBBAFFFFFFFGGGGGGGGGGHHHGFHHHBFHFHHHGHHHHHHHHHFHGHFGHGGHHHHGHHGGGFEGHFGGGGGHHHHHFCHHGHFHHHHDHHDHHHHGGHHDGHFGHHHFGFHHHHHHHHHHHHGHFFFDGDGGHHGHHFGGFGHAGHFHGHHFHGHHGHHGGHGFACEHHGHHGGHGHGBGCGFGHHGGFGHGGHEHHDGHHGFGFGGCGGHHHBCGEGEHHHGGHGFGFGGFF009CBFBFBFFG0
@M03495:530:000000000-LYBTV:1:2111:11299:26924 1:N:0:GCCCAGTG+AATTGCGG
GTCAGCATGTGAGCTTTGGAGTGAAATCTCTTGTCTTAAGGAATAAAGGAAAAAGATTCCGTCGGAGGCTCGGTGCTCTACAGGTTCAACCTTTGTACTCTATTATTGCCTCACATTCCATCTCTTGTGAAAATATATTTGATTGGCTTTTCTGCAGGTTGTTTGCCAGGACTTTCCAAGACCTCCACTAGAAAACACAATAAACTTTTTGGAAGCTGGACAACTATCTTCATTTTTCAGAAACAGTGAAC
+
BBBBBFFFFFFFFGGGGGGGGGHHHHHHHHHHHHHHHHHHHGHHHHHHHHHGHHGGHHHHHHHGGGGGGHHGGGGGHHHHHHHHHHHHHHHHHHHHHHHHHHHHHHHGHHHHHHHHHHHHHHHHHHHHHFGHHHHGHHHHHHHHHHHHHHHHHHHHHHHHHGHHHHHHHHHHHHHHHHFHHHHHHHHHHHHBHGHHHHHGFH0GHHHHHHGCHGHAHHBHHHHHHHHBGFGGGGGGGG;00CFFGEFGGG0
@M03495:530:000000000-LYBTV:1:2111:9739:26972 1:N:0:GCCCAGTG+AATTGCGG
GTCAGCATGTGAGCTTTGGATTAGTAAATTCGTTGACGACAGAAGGAGCAAGATAACGACCACAGGGAGGGTGGTTTATCAACGGCAAAATATAGATCGGAAGAGCACACGTCTGAACTCAGTCACGCCCAGTGATCTCGTATGCCGTCTTCTGCTTGAAAAAAAAAAACAAAAACATAGACAAAAAACATACAGGATGATTAGACGATAAGTATGATTCATAATAGTGTGTGATAGCAGAGCTCCACAGA
+
BBCBCFFFFFFFGGGGGGGGGGHHHHHHHHHGHHHHHGGGGGHHHHHHHHHHHHHHHGGGGGHGHHGGGGGEFGGGHHHHHHHGGGGGHHHHHHHHHHHGGGGHHHHHHHGCGHGHHHHHHHHHHHGHGGGHFHHHFHHHGGHHHGGEGHGHHHHHHGGGHFHGGGGG9.;......0;0000//..-;.:00:0/.00::00000.-:..00:000000:0000000000..0000:00/./0000/0.0
@M03495:530:000000000-LYBTV:1:2111:10694:26979 1:N:0:GCCCAGTG+AATTGCGG
GTCAGCATGTGAGCTTTGGAGTGAAATCTCTTGTCTTAAGGAATAAAGGAAAAAGATTCCGTCGGAGGCTCGGTGCTCTACAGGTTCAACCTTTGTACTCTATTATTGCCTCACATTCCATCTCTTGTGAAAATATATTTGATTGGCTTTTCTGCAGGTTGTTTGCCAGGACTTTCCAAGACCTCCACTAGAAAACACAATAAACTTTTTGGAAGCTGGACAACTATCTTCATTTTTCAGAAACAGTGAAC
+
AABAAFFFFFFFGGGGGGGCGGHHHHGGHHHHHHFHHHHHHHHFHHHHHHHHHHGGHHGHHHHGGGGEFHHGF1B>GHHHGHHHGHHHHGHHHHHHHEGHHHHHHHHHFHGGGHHHHHHFHHHHGHHHHHFHHHHHHHHHHHHHFCFHGHHHHHEHHFGGFAHHHHHGFEHHHHFHHGGHEGGGFHGHGGHBGHHHHHHGFGHHGHHHHHGGBGFAGHFAGHHHFCGHHHGGGGGGGF0CFFFGFG;FFG0
@M03495:530:000000000-LYBTV:1:2111:9143:26989 1:N:0:GCCCAGTG+AATTGCGG
GTCAGCATGTGAGCTTTGGAATTAGTAAATTCGTTGACGACAGAAGGAGCAAGATAACGACCACAGGGAGGGTGGTTTATCAACGGCAAAATATAGATCGGAAGAGCACACGTCTGAACTCCAGTCACGCCCAGTGATCTCGTATGCCGTCTTCTGCTTGAAAAAAAAAAAAACAAACAAGACTATCGCGAGAAGACCATACAACACGGAATGACGACACGACATGCACGTACTGACGATACATACACAGA
+
CCCCCFFFFFFFGGGGGGGGGGHHHHHHHHHHGHHHGHGFGGGHHHHHHHHHHHHHHHGGGGGHHHGGFGGG?FEFGHHHHHHHGGGGGHHHHHHHHHHHGGGGHHHHHHHGHHHGHHHHHHGHHHHHGHGGGHGHHHBGHHFGHHHHGGGHGHHHHHHHHHHEHCGGGA@--;......///0000..;---.:0///00;0:0...--..000..-9-9---.0000.:/..0:0....-00:0000.0
@M03495:530:000000000-LYBTV:1:2111:17116:27018 1:N:0:GCCCAGTG+AATTGCGG
GTCAGCATGTGAGCTTTGGAGTGAAATCTCTTGTCTTAAGGAATAAAGGAAAAAGATTCCGTCGGAGGCTCGGTGCTCTACAGGTTCAACCTTTGTACTCTATTATTGCCTCACATTCCATCTCTTGTGAAAATATATTTGATTGGCTTTTCTGCAGGTTGTTTGCCAGGATTTCCAAGACCTCCACTAGAAAACACAATAAACTTTTTGGAAGCTGGACAACTATCTTCATTTTTCAGAAACAGTGAACA
+
CCCCCFFFFFFFGGGGGGGGGGHHHHHHHHHHHHHHHHHHHHHHHHHHHHHHHHGGHHIIHIHGGGGGGHHGGGGGHHHHHHHHHHHHHHHHHHHHHHHHHHHHHHHHHHHHHHHHHHHHHHHHHHHHHHHHHHHHHHHHHHHHHGHHHHHHHHHHGHHHHGHHHHHHHGHHHHHHHHHGHHHHHHHHHHHGFGHHHHGHHDHHHHHHHGGHHHHHGHHFHHHHHHHHHHHGGGGGGGFFFFGGFGGGGGF
@M03495:530:000000000-LYBTV:1:2111:21632:27028 1:N:0:GCCCAGTG+AATTGCGG
GTCAGCATGTGAGCTTTGGAGTGAAATCTCTTGTCTTAAGGAATAAAGGAAAAAGATTCCGTCGGAGGCTCGGTGCTCTACAGGTTCAACCTTTGTACTCTATTATTGCCTCACATTCCATCTCTTGTGAAAATATATTTGATTGGCTTTTCTGCAGGTTGTTTGCCAGGACTTTCCAAGACCTCCACTAGAAAACACAATAAACTTTTTGGAAGCTGGACAACTATCTTCATTTTTCAGAAACAGTGAAA
+
BBBBBFFFFFFFFGGFGGCGGGFFHFGHHHHHHHHHHHHGGHHHHHFHHHHHHFGEHHGHHHHGGGGGGHFG?FGGHHHHHHHGHGHHHHHHHHHGHHFHHHHHGHHGGHH3GGHHHHHFDHHHHHHHHFFGHHHHHHHHHEHHHHHHFBDHHHHHHHHHHGHHEHHHGEHHHHFHFHHEHFHHHHHHHHBDGHHHHHHGHHFDGBGGHHFGHFGGHHFGEHHHBGHHHHBFGGGFGG;00BBFFGGGGG0
@M03495:530:000000000-LYBTV:1:2111:16998:27055 1:N:0:GCCCAGTG+AATTGCGG
GTCAGCATGTGAGCTTTGGAATTGGGAGCAAGAAACGACCACAGGGAGGCTGGTTTATCAACGGCAAAATATAGATCGGAAGAGCACACGTCTGAACTCCAGTCACGCCCAGTGATCTCGTATGCCGTCTTCTGCTTGAAAAAAAAAAATTAAGATCATAGCGACCAACATTCCGTATGATGATCCTCACGTCATCACTACTACTATCTGTCTAACAATTGAACGCTCTGTATTTACAGCACACATTCTTA
+
CBBCCFFFFFFFGGGGGGGGGGHHHHHGGHHGHHHHGGGGGHHGEFGGGGHHGGHHHHHHHHGGGGGGHHGHFHHHHHGGGGBGGHHHHGHHHGHHHHHHHHHHHHGHGGGHGFHD4HHHGGHHHHGEGHGHHHHGHHHFBFHGCGG<<.00==0000:000-----...9000/0../0000000;00;..:..;B000/0;0000000:0000009:00000.:.:.0:;000:90009./9.009000
@M03495:530:000000000-LYBTV:1:2111:12515:27064 1:N:0:GCCCAGTG+AATTGCGG
GTCAGCATGTGAGCTTTGGAGTGAAATCTCTTGTCTTAAGGAATAAAGGAAAAAGATTCCGTCGGAGGCTCGGTGCTCTACAGGTTCAACCTTTGTACTCTATTATTGCCTCACATTCCATCTCTTGTGAAAATATATTTGATTGGCTTTTCTGCAGGTTGTTTGCCAGGACTTTCCAAGACCTCCACTAGAAAACACAATAAACTTTTTGGAAGCTGGACAACTATCTTCATTTTTCAGAAACAGTGAAC
+
BBBBBFFFFFFFFGGGGGGGGGHHHHHHHHHHHHHHHGHHHHHHGHHHHHHEHHGGHHHHHHHGGGGGGHEGGGGGHHHHHHFHHFHHFFHHHHHGHHHGHHHHHHHHHHHHFHHGHHHHHHHHHHHHHHFHHHHFHHHHHHHHHFGHHGHHHHGHHHFHHGHHHGGHHHHHHHHHHHGHFHHHHHHHHGH1FGHHHEHGHDGFGFHHHHGGGGHHHHHFHHHHFHHFHHFGGGGGGG;CFFGGGGFGGF0
@M03495:530:000000000-LYBTV:1:2111:11141:27084 1:N:0:GCCCAGTG+AATTGCGG
GTCAGCATGTGAGCTTTGGAGTGAAATCTCTTGTCTTAAGGAATAAAGGAAAAAGATTCCGTCGGAGGCTCGGTGCTCTACAGGTTCAACCTTTGTACTCTATTATTGCCTCACATTCCATCTCTTGTGAAAATATATTTGATTGGCTTTTCTGCAGGTTGTTTGCCAGGATTCCAAGACCTCCACTAGAAAACACAATAAACTTTTTGGAAGCTGGACAACTATCTTCATTTTTCAGAAACAGTGAACAA
+
AAABCFFFFFFFGGGGGGGGGGHHHHHHHHHHHHHHHHHHHHHHHHHHHHHHHHGGHHHHHHHGGGGGGHHGGGGGHHHHHHHHHHHHHHHHHHHHHHHHHHHHHHHGHHHHFHHHHHHHHHHHHHHGHHHGHHHHHHHHHHHHHHFHHHFHHHHHGHHHHGHHHHHHHHHHHHHGHHGHHHHGHHHHHEHHHHHHHGGHGHHHHHHHGGHHHHHHEHHHHHHHHHHGGHHGGGGFGF9FCFFGBFFGGGF
@M03495:530:000000000-LYBTV:1:2111:11849:27134 1:N:0:GCCCAGTG+AATTGCGG
GTCAGCATGTGAGCTTTGGTCCAGCCTGAGTCCCTGGTTTATCAACGGCAAAATATAGATCGGAAGAGCACACGTCTGAACTCCAGTCACGCCCAGTGATCTCGTATGCCGTCTTCTGCTTGAAAAAAAAAAAATAAATCACGAATAGTACTGGAATAACGTATTCTAGGTGCTGCGGTGTTATGAGACTGGATTTGGGTTTAGACGAAGTGTGTAGGGTGCCACTTGACTCATTTCTGACGTGCCTGTCT
+
BBCBBFFFFFFFGGGGGGGGGGHHHGHHHHHHHHHHHHHHHHHHGHGGGGGHHHHHHHHHHHGGGGHHHHHHHGHHHGHHHHHHHHHHHHGHGGGHGHHH4FGHFFHFHHGEGHGHHHGHHHGCGHHGGG>@@@0?=11111.....1=00000/<0000./.0000;000:0000:-.-..;90;00000./;00;0....0000.-;..;909000./../000;00090000;00000;...900009
@M03495:530:000000000-LYBTV:1:2111:17720:27141 1:N:0:GCCCAGTG+AATTGCGG
GTCAGCATGTGAGCTTTGGAGTGAAATCTCTTGTCTTAAGGAATAAAGGAAAAAGATTCCGTCGGAGGCTCGGTGCTCTACAGGTTCAACCTTTGTACTCTATTATTGCCTCACATTCCATCTCTTGTGAAAATATATTTGATTGGCTTTTCTGCAGGTTGTTTGCCAGGACTTTCCAAGACCTCCACTAGAAAACACAATAAACTTTTTGGAAGCTGGACAACTATCTTCATTTTTCAGAAACAGTGAAC
+
BABB@FFBFFFFFGFGGGGGGGCHHHHHHGHDGFGHHFHFHHFHHHHHGFGHHGEGFHFFFHHGGGGGGFFGGGGGHHHFHGGHDGDFGFHGHHHHHHHHGHHHHHHHHHHHHHHHHHHHHHHHHHHHHHHHHHFHHHHHHHHHHHHHHHHHHHGHHHHHHGHHHHHHGHHHGHGHHHHHHHHHHHHHHHHHHGGGHHHEHHHHHGHHHGGGHHHFHHHFHHHCCHHHGHGGGGFFGGCFGGGGGGFFGG0
@M03495:530:000000000-LYBTV:1:2111:13879:27146 1:N:0:GCCCAGTG+AATTGCGG
GTCAGCATGTGAGCTTTGGAGTGAAATCTCTTGTCTTAAGGAATAAAGGAAAAAGATTCCGTCGGAGGCTCGGTGCTCTACAGGTTCAACCTTTGTACTCTATTATTGCCTCACATTCCATCTCTTGTGAAAATATATTTGATTGGCTTTTCTGCAGGTTGTTTGCCAGGACTTTCCAAGACCTCCACTAGAAAACACAATAAACTTTTTGGAAGCTGGACAACTATCTTCATTTTTCAGAAACAGTGAAC
+
CBCCCFFFFFFFGGGGGGGGGGHHHHHHHHHHHHHHHHHHHHHHHHHHHHHHHHGGHHHIHIHGGGGGGHHGGGGGGHHHHHHHHHHHHHHHHHHHHHHHHHHHHHHHHHHHHHHHHHHHHHHHHHHHHHHHHHHHHHHHHGHHHHGHHHHHHHGHHHHHHGHHHHHHHHHHHHHHHHHGHHHGHHHHHHFHHHHHHHHEGGFHHGHHHHGGGGHGHHGFHHHFFHHHHHGGGGGGGG;FFFGGGGGGGHF
@M03495:530:000000000-LYBTV:1:2111:14269:27150 1:N:0:GCCCAGTG+AATTGCGG
GTCAGCATGTGAGCTTTGGTCCAGCCTGAGTCCTCTGGTTTATCAACGGCAAAATATAGATCGGAAGAGCACACGTCGAACTCCAGTCACGCCCAGTGATCTCGTATGCCGTCTTCTGCTTGAAAAAAAAAAAAATAAAACAACTGCAACAAACACAACATCCTAATGATAATTGAAGTCTGGATACACCATCACATACAGCGCAATCTAAATTATAATGTCAACGAACATATCTTACTAGAGCCGCTATA
+
CCCCCFFFFFFFGGGGGGGGGGHHHGHHHHHHHHHFHHHHHHHGHHHGGGGGHHHHHHHHHHHGGGGHHHHHHHGHHGGGHHHHHHHHHHGHGGGHHHHGBGGHEGGFHHE?EHGFHHGHHHHHHHHGGGFG/<<011=1>...0/000<<.........;;/000;0:0000000000000/00;000/.;0090000900---;.0000009;0009000000..:--0000000;000000.--9@.0
@M03495:530:000000000-LYBTV:1:2111:17199:27151 1:N:0:GCCCAGTG+AATTGCGG
GTCAGCATGTGAGCTTTGGTCCAGCCTGAGTCCCTGGTTTATCAACGCAAAATATAGATCGGAAGAGCACACGTCTGAACTCCAGTCACGCCCAGTGATATCGTATGCCGTCTTCTGCTTGAAAAAAAAAAAAACATGAACATAAACCATAATATATTCAATCACTGCACTACTAGATATGTCCTAGACATACTCCTGCTACAGCCTTCATAGTTTATAAAGAGCGCATGTCTACTGCATATTCAGATGGT
+
BABCCFFFFFFFGGGGGGGGGGHGHGHHGHHHHHHHHGHHHHHHHHGGGGGHHHHHHHGHHGGGGHHHHHHHGHHHGHHHHHHHHHHHHGHGGGHHHHH4BFFGGHHHHGGEGGHHHHHHF?GHFHGGGCCC/-..11<1111>1110.000000=0000000000<00000/00000:00;00:;000;;00000000000000./0090;0009000000;//:--..9900:;0000;0000900099
@M03495:530:000000000-LYBTV:1:2111:14145:27153 1:N:0:GCCCAGTG+AATTGCGG
GTCAGCATGTGAGCTTTGGAATTAGTAAATTCGTTGACGACAGAAGGAGCAAATAACGACCACAGGGAGGGTGGTTTATCCAACGGCAAAATATAGATCGGAAGAGCACACGTCTGAACTCCAGTCACGCCCAGTGATCTCGTATGCCGTCTTCTGCTTGAAAAAAAAAAAAAACAAGTAAGAGGAACAGTAATCGAAGGCAGGGGTGGTACGAAAGTAACAGCATACTCTGACTAGAGACGAAGCGAGAA
+
CCCCCFFFFFFFGGGGGGGGGGHHHHHHHHHHGHHHHHGFGGGHHHHHHHHHHHHHHGGGGGHHHHGGGGGEFGGGHHHHHHFHGGGGGGHHHHHHHHHHGGGGHHHHHHHGHHHGHHHHHHHHHHHHGHGGGHFGHGBHHGFGGHHHGGGHGHHHHHHHGHHHHGGGFE9---.../000;00../.:/90000../;....---.--.00.....00009;.;00;00090000;00;/.-:.--.-;.
@M03495:530:000000000-LYBTV:1:2111:17282:27163 1:N:0:GCCCAGTG+AATTGCGG
GTCAGCATGTGAGCTTTGGAATTAGTAAATTCGTTGACGACAGAAGGAGCAAGATAATGACCACAGGGAGGGTGGTTTATCAACGGCAAAATATAGATCGGAAGAGCACACGTCTGAACTCCAGTCACGCCCAGTGATCTCGTATGCCGTCTTCTGCTTGAAAAAAAAAAAAAAAAGACACAACAACAAAAACCATGTAACGATCAATTCATCAAATAAAAGACACAACTTGTCACGTTAATACTCTGAGA
+
CBCCCFFFFFFFGGGGGGGGGGHHHHHHHHHHGHHHHHGGGGGHHHHHHHHHHHHHHHHHHHHHHHHGGGGGEFGGGHHHHHHHGGGGGHHHHHHHHHHHGGGGFHHHHHHGHHHGHHHHHHHHHHHHGHGGGHGHHH2GGHGGHHGHGEGGGHHHFHHHHHGHHGGGGCA;99-;.9////..9.....:....00:;:0.....00000:000000:0:09////..0000000.../.0::0:00000
@M03495:530:000000000-LYBTV:1:2111:16258:27200 1:N:0:GCCCAGTG+AATTGCGG
GTCAGCATGTGAGCTTTGGACTCCTGACTGGTTTATCAACGGCAAAATATAGATCGGAAGAGCACACGTCTGAACTCCAGTCACGCCCAGTGATATCGTATGCCGTCTTCTGCTTGAAAAAAAAAAAAGAGCAGCCCACAACGTAAACTGTATACCAAAAGAGAACATGATATGTACAATAGTATGACGACACGGACGCATATAGCTCCTCCAAAATATTCACTACTCAGTAACAGATACTGACATTTTAC
+
BAABBFFFFFFFGGFGFGGFGGCFGH5GGHHBGHHHHHGGGGG?EAHHFHHHGFHGGEFGHHGHHFFGHFCF5EHHHGFGHHEHEHEEEA3E344BFCFGBBG3EE?G/FG4?DEFEF3FAEC?<C@//?00100/......-.0<.0=000<=0000.././:://0/000000000;0000:00009;--;.------../9:///9/;/.//.///////::////;/;////////////////9//
@M03495:530:000000000-LYBTV:1:2111:12087:27208 1:N:0:GCCCAGTG+AATTGCGG
GTCAGCATGTGAGCTTTGGAGGGCAAGAAGTGGTTGTGACATTGCATGGCAGCTAGAGCCAACTGGTTTATCAACGGCAAAATATAGATCGGAAGAGCACACGTCTGAACTCCAGTCACGCCCAGTGATCTCGTATGCCGTCTTCTGCTTGAAAAAAAAAAAAAAAAAAAACCATGGGTACCGGACCATCACATTCTCATAATTAACATGAGTTAAACTAATCAGTAACAAAATCTACATTATGCAACTAG
+
A1AAAFFFDFFFFGGGCFGFBE00FCFFB0GGHGFGEAEHHFFDGGD20GHAEHFHHHFHCCFEGHEGFCFDGFHE/EEGHCFDGGHFGHHCEFE0GHFFCGEB?FFGHHH1GHHHHHHGHGGGHHHHFGHBGFEHHHFGGGFGFHHHFHBGC1GF?G-C-<@@--A-9--9-9///-;/9/-;----//////////9///9////9////9////////////9/;///--/////9/////////9/9
@M03495:530:000000000-LYBTV:1:2111:13061:27235 1:N:0:GCCCAGTG+AATTGCGG
GTCAGCATGTGAGCTTTGGAGTGAAATCTCTTGTCTTAAGGAATAAAGGAAAAAGATTCCGTCGGAGGCTCGGTGCTCTACAGGTTCAACCTTTGTACTCTATTATTGCCTCACATTCCATCTCTTGTGAAAATATATTTGATTGGCTTTTCTGCAGGTTGTTTGCCAGGACTTTCCAAGACCTCCACTAGAAAACACAATAAACTTTTTGGAAGCTGGACAACTATCTTCATTTTTCAGAAACAGTGAAA
+
CBCCCFFFFFFFGGGGGGGGGGHHHHHHHHHHHGHHHHHHHHHHHHHHGHHHHHGGHHHIHIHGGGGGGHHGGGGGHHHHHHHHHHHHGHHHHHHHHHHHHHHHHHHHHHHHGHHHHHGHHHHHHHHHHHHHHHHHHHHHHHHHHGHGHHHHHHGHHHHHHGHHHHHHHGHHHHHGHHHHGHHHHHHHGGHGHHHHHHHFHHHHHHHHHHGGHGHHHHGAHFFGHHHHHHGGGGGGGGGGFGGGGGGFBF0
@M03495:530:000000000-LYBTV:1:2111:21153:27245 1:N:0:GCCCAGTG+AATTGCGG
GTCAGCATGTGAGCTTTGGAGTGAAATCTCTTGTCTTAAGGAATAAAGGAAAAAGATTCCGTCGGAGGCTCGGTGCTCTACAGGTTCAACCTTTGTACTCTATTATTGCCTCACATTCCATCTCTTGTGAAAATATATTTGATTGGCTTTTCTGCAGGTTGTTTGCCAGGACTTTCCAAGACCTCCACTAGAAAACACAATAAACTTTTTGGAAGCTGGACAACTATCTTCATTTTTCAGAAACAGTGAAC
+
BABCCFFFFFFFGGGGGGGGGGHHHHHHHHHHHHHHHHHHHHHHHHHHHGHHHHGGHIHIHGGGGGGGGHHGGFGGHHHHHHHHHHHHHHHHHHHHHHHHHHHHHHHHHHHHHHHHHHHHHHHHHHHHGH?FFHHHHHHHHFHHHGHHHHHHHHHHHHHHHGHHHHHHHGHHHHHHHFFHFGHHHHHHHGHGHHGHHHHGHFGGHHHHHHGGGGHGHHGHHGHHFHHHHHGGGGGGGF0CFGGGGGFFGG9
@M03495:530:000000000-LYBTV:1:2111:18319:27268 1:N:0:GCCCAGTG+AATTGCGG
GTCAGCATGTGAGCTTTGGAGTGAAATCTCTTGTCTTAAGGAATAAAGGAAAAAGATTCCGTCGGAGGCTCGGTGCTCTACAGGTTCAACCTTTGTACTCTATTATTGCCTCACATTCCATCTCTTGTGAAAATATCGTGATTGCTGGAGCAGGTATGACATAATTCTAGGATTTGACAGATGAATAATTTACATATATATCTAACTTTGATAGCAGTCACATCGTGGTCTTAGCATTGTAGTTTTTAGCT
+
CCCCBFFFFFFFGGGGGGGGFGHHHHHHHHHHHHHHHHHHHHHHHHHHHHHHHHGGHHIIHHHGGGGGGHHGCGGGHHHHHHGHHHHHHHHHHHHHHHHHHHHHHHHHHHHHGHHHHHHHHHHHHHHGHHGGHHHHHGGHHHHHHHHFFFHHHHGGHHHHHHHHHHHHHFHHHHHHGHHHHHHG?GHFHHHHHGHHHEHHHHHHHHHHHHHHHFFHFHHHHHHHGEHDEGHHHHHHHH0CGHHHHGGGGGG
@M03495:530:000000000-LYBTV:1:2111:22222:27331 1:N:0:GCCCAGTG+AATTGCGG
GTCAGCATGTGAGCTTTGGAGTGAAATCTCTTGTCTTAAGGAATAAAGGAAAAAGATTCCGTCGGAGGCTCGGTGCTCTACAGGTTCAACCTTTGTACTCTATTATTGCCTCACATTCCATCTCTTGTGAAAATATATTTGATTGGCTTTTCTGCAGGTTGTTTGCCAGGACTTTCCAAGACCTCCACTAGAAAACACAATAAACTTTTTGGAAGCTGGACAACTATCTTCATTTTTCAGAAACAGTGAAA
+
AAABCFFFFBDFGGGGGGGGGGHHHHHHHHHHHHHHHHHHHHHHHHHHHHHHHHGGHIHHHHHGGGGGGHHGGGGGHHHHHHHHHHHHHHHHHHHHHHHHHH4FHHHHHHHHHHHHHGHHHHHHHHHHHGHGHHHGHHHHHHHHHHHHHHHHHHHHHHGHHFHHHHHHHHHHHHHHHGGEHHHFHHHHHHHHGHHHHHHGGDG<0DGFHHGGHHHHHHHHHHEFHHHHHHGGGGGGGG;BFGBFBFFGFG0
@M03495:530:000000000-LYBTV:1:2111:18372:27361 1:N:0:GCCCAGTG+AATTGCGG
GTCAGCATGTGAGCTTTGGTCCAGCCTGAGTCCTGGTTTATCAACGGCAAAATATAGATCGGAAGAGCACACGTCTGAACTCCAGTCACGCCCAGTGATCTCGTATGCCGACTTCTGCTTGAAAAAAAAACAACTCTTTGGTCTGAATCAGAATTCGGGTTGAAATCTGAAGTGTGAGAAGAGGATCTTGATGGCATGGAGCCCGATCCAGGCTGGCCCATACGCGGTGAATTCTGTCTCCCACTTCCCCA
+
A1AAAFDFF13DE1GC311ADAFGBFFFHCHHBGFB1BBCHE22B0/AAAGAFAFGE2HDAA///BGEGE00/0/B?GD11111B21B1/0>/>>GF12@2@BF/FGF>>///<12>1B1101BBB/>BC//??11?<?1F/F1GEG1>FFHD1FGFC..<-CF00=DD00<=0=DFBGBC/::./;CGF0GHFFCBFF0//;.--9-.0;/C.;....-;FF?B@;-9A//9//;///9//;-9B/9---
@M03495:530:000000000-LYBTV:1:2111:10574:27419 1:N:0:GCCCAGTG+AATTGCGG
GTCAGCATGTGAGCTTTGGAATTAGTAAATTCGTTGACGACAGAAGGAGCAAGATAACGACCACAGGGAGGGTGGTTTATCAACGGCAAAATATAGATCGGAAGAGCACACGTCTGAACTCCAGTCACGCCCAGTGATCTCGTATGCCGTCTTCTGCTTGAAAAAAAAAAACAAGTCATTATTCAGTTTAGTGTACCTCCCTCTGATGTATGACTTGCATCAGAGATTGGCTACATGGATCAAAGGAACTA
+
ABAABFDFFFFFGGGFGGGFGGGHHGHFHHHGFGHHHHGFGGEFHHHHHHHHHHHHHHGGGGGGHGHFFEGGBFEFGHHHFHGHEGGGGHHHHHHHHHFFFEGGHHHHHFHGHHGF3DCHHGHHHHHHGEFCGHHGGF1@GHF/FGFGGGGHC1GHDHHHCGFDG?:A---.9./000000000000000;0;000900../..//9///9//;/;//9//////.///./:/9/9/.;//.///../.;/
@M03495:530:000000000-LYBTV:1:2111:22014:27459 1:N:0:GCCCAGTG+AATTGCGG
GTCAGCATGTGAGCTTTGGAGTGAAATCTCTTGTCTTAAGGAATAAAGGAAAAAGATTCCGTCGGAGGATCGGTGCTCTACAGGTTCAACCTTTGTACTCTATTATTGCCTCACATTCCATCTCTTGTGAAAATATATTTGATTGGCTTTTCTGCAGGTTGTTTGCCAGGACTTTCCAAGACCTCCACTAGAAAACACAATAAACTTTTTGGAAGCTGGACAACTATCTTCATTTTTCAGAAACAGTGAAA
+
AABB@FFBDBD5FGFBGGGGGGHHBGFGHGHHHHHFHHFHGFHHFFEFGHH3CCEFFGFHHHFGGGGC1GFE1EEG3GGHBG3FGGGFHHFHBGHGHHHHE4GFBGFFFGBEFHGHHGHGHFHHHHHFGFFGFFHGHHFHHHHGBGHEFHHHHHGHGH0DGDHHHHGHHHGEHBFG1GFGAG0CHE0CHHF>DGFHHAEFBDD0<=DG0D<CFDGHHFHFFGHEHFHHHGCFGBG00FB909CFFGFF000
@M03495:530:000000000-LYBTV:1:2111:17533:27485 1:N:0:GCCCAGTG+AATTGCGG
GTCAGCATGTGAGCTTTGGTCCACCTGATCCTGGTTTATCAACGGCAAAATATAGATCGGAAGAGCACACGTCTGAACTCCAGTCACGCCCAGTGATCTCGTATGCCGTCTTCTGCTTGAAAAAAAAAAACACAAACACAATCATTCAGCCTGTTATGCAGACAAAAACAAGACCTAACACGAGACCGACACTATAAGAAAAAGCACAACAACGCATAACGTCGACAGTGATACTATTGCATCAGATACAC
+
BBCCCFFFFFFFGGGGGGGGGGHHHHHHHHHHHHHHHHHHHHHGGGGGHHHHHHHHHHHGGGGHHHHHHHFHHHGHHHHHHHHHHHHGHGGGGGHHHBGHHGFHFHHGFGHGHGHHHHHHHHHHGGDFC<//?=/0/00..111<1=111000100=00000.<//<.<..////000:00.--...-:--;:/000000//...0///....:--..00./.---.-0;;00000000000900000000
@M03495:530:000000000-LYBTV:1:2111:12840:27495 1:N:0:GCCCAGTG+AATTGCGG
GTCAGCATGTGAGCTTTGGAGTGAAATCTCTTGTCTTAAGGAATAAAGGAAAAAGATTCCGTCGGAGGCTCGGTGCTCTACAGGTTCAACCTTTGTACTCTATTATTGCCTCACATTCCATCTCTTGTGAAAATATATTTGATTGGCTTTTCTGCAGGTTGTTTGCCAGGACTTTCCAAGACCTCCACTAGAAAACACAATAAACTTTTTGGAAGCTGGACAACTATCTTCATTTTTCAGAAACAGTGAAC
+
BAACCFFFFFFFGGGGGGGGGGHHHHHHHHHHHHHHHHHHHHHHHHHHGHHHHHGGHHHHHHHGGGGGGHHGGGGGHHHHHHGHHHHHHHHHHHHHHHHHHHHHHHHHHHHHHHHHHHHHHHHHHHHHHHHHHHHHHHHHHHHHGHHGHHHHHHFHHHHHHGHHHHHHHHGHHHHHHG1FGHHHHHHHHHGFHHBHHHGEHHHHHHHHHHGGHHHHHHHHHECCGHHFFHGGGGGGGGFGFGFGGGFGBF9
@M03495:530:000000000-LYBTV:1:2111:14586:27520 1:N:0:GCCCAGTG+AATTGCGG
GTCAGCATGTGAGCTTTGGTCCAGCCTGAGTCCCTGGTTTATCAACGGCAAAATATAGATCGGAAGAGCACACGTCTGAACTCCAGTCACGCCCAGTGATCTCGTATGCCGTCTTCTGCTTGAAAAAAAAAAAAAACACTCAAAAGAAACCTGATCTCGACATATCCAGGACATACGTCACCAGTCACAAACAACAGTCGTAACGTAAGTCCACGAAGCACACCATCTGGCTTGAACCACACACACTGCAC
+
BABBCFFFFFFFGGGGGGGGGGHHHGGHGHHHHHHHHHHHHHHHHHGGGGGHHHHHHHHHHHGGGGFHHHHGHGFGHFFHHHFHHHHHHHGHGGGHHHHHBEFF?EHFHH/?>FFHHGHHHGGHHGHGGG@B@/->..01/<<00/<.</./</0000.0-..00::;0/../000.0:..00.900009....../0:....../.../////.-.;-://.../://///:-.//...;..9.;/////
@M03495:530:000000000-LYBTV:1:2111:19491:27553 1:N:0:GCCCAGTG+AATTGCGG
GTCAGCATGTGAGCTTTGGAGTGAAATCTCTTGTCTTAAGGAATAAAGGAAAAAGATTCCGTCGGAGGCTCGGTGCTCTACAGGTTCAACCTTTGTACTCTATTATTGCCTCACATTCCATCTCTTGTGAAAATATATTTGATTGGCTTTTCTGCAGGTTGTTTGCCAGGACTTTCCAAGACCTCCACTAGAAAACACAATAAACTTTTTGGAAGCTGGACAACTATCTTCATTTTTCAGAAACAGTGAAC
+
AA?AAFFFFFFFGGGGGGGGGGEGHHHHHHHHHHHHHHHHHHHHHHHHGHHHHFEGHFHGHHHGGFGGGHHGGGE0FHHHHHHEGHHH4GFGHGHFFHHHGHHHHHFD4GHHHHHHHHB?GHHHHHHGBFFFEGGHHHHHHGGHFFFHHHHHHHHHFGHGHGFHFHDGHHHHGHGHFFGHHHHGHEHFHHHEHHHGHFGGGDGGHHHHHHGGGCGAHHHEHHHHGHFFHHFFFGGGGF990FB:BFBFFB0
@M03495:530:000000000-LYBTV:1:2111:19362:27567 1:N:0:GCCCAGTG+AATTGCGG
GTCAGCATGTGAGCTTTGGAGTGAAATCTCTTGTCTTAAGGAATAAAGGAAAAAGATTCCGTCGGAGGCTCGGTGCTCTACAGGTTCAACCTTTGTACTCTATTATTGCCTCACATTCCATCTCTTGTGAAAATATATTTGATTGGCTTTTCTGCAGGTTGTTTGCCAGGACTTTCCAAGACCTCCACTAGAAAACACAATAAACTTTTTGGAAGCTGGACAACTATCTTCATTTTTCAGAAACAGTGAAC
+
BAAABFFFFFFFGGGGGGGGGGHHHHHHHHHHHHHHHHHHHHHHHHHHHGHFHHGGHHHHHGHGGGGGGHHGGGGGHHHHHHHHHHHHHHHHHHGGHHHHHHHHHHHHHHH3EGHHGHHHHHHHHHHHEGFFHHHHHHHHHGHHGGBGHHHHHFGHHHHHHGHHHHHHFFHFHHHHFHGHHHEGHHHGHHFBGHHGHHHGHDDGHHHHHHGGFCGEHHGACHHHFFHGHHGFFGFGGGBFGBGGGGGGGB0
@M03495:530:000000000-LYBTV:1:2111:13332:27622 1:N:0:GCCCAGTG+AATTGCGG
GTCAGCATGTGAGCTTTGGAGTGAAATCTCTTGTCTTAAGGAATAAAGGAAAAAGATTCCGTCGGAGGCTCGGTGCTCTACAGGTTCAACCTTTGTACTCTATTATTGCCTCACATTCCATCTCTTGTGAAAATATATTTGATTGGCTTTTCTGCAGGTTGTTTGCCAGGACTTTCCAAGACCTCCACTAGAAAACACAATAAACTTTTTGGAAGCTGGACAACTATCTTCATTTTTCAGAAACAGTGAAC
+
BBBBBFFFFFFFFGGGGGGGGFHHHHHHHHHHHHHHHHHHHHHHHHHHHHHGHHGGHHHHHHHGGGGGGGHGGGGGHHHHHHHHHHHHHHHHHHHGHHHHHHHHHHHHHHHHHHHHHHHFHHHHHGHGGHGHHHHGHHHHHHHHHAFGGHHHHGHHHHHFHGHHHHHHHGHHHHHHHHHHEHFHHHHHHHHBGHFHHHHEGHGHHFHHHHGGGHHGHHFHHHH.GHFGHHBBFGGGGG9FFFGGGGBFFG0
@M03495:530:000000000-LYBTV:1:2111:12612:27629 1:N:0:GCCCAGTG+AATTGCGG
GTCAGCATGTGAGCTTTGGAGTGAAATCTCTTGTCTTAAGGAATAAAGGAAAAAGATTCCGTCGGAGGCTCGGTGCTCTACAGGTTCAACCTTTGTACTCTATTATTGCCTCACATTCCATCTCTTGTGAAAATATATTTGATTGGCTTTTCTGCAGGTTGTTTGCCAGGTCCAAGACCTCCACTAGAAAACACAATAAACTTTTTGGAAGCTGGACAACTATCTTCATTTTTCAGAAACAGTGAACAACC
+
AAAABFFDFDFFBFGGGGGGGGHHFHHFHFHHFFGGHFHHHDGHFFEGHHHHBFEEHEFFHFHE??FAEGCEEFEGFBDF5BFGGHFHFGHHGHGB@FGDFGFFFGG4FHH3FGHHHHFDGGGHFHHEFFDGHHHFHFHEHFDGGHHHGCGHHHHHHH@GGEEHHHHHHEFGHEGBGHHFFHFHHGHFFBGFHCAEFHFDGF<GGHGFFFEHHHHHEHHEGHFHEHHHECFFFFFBFG;FF/CBFFGFGEA
@M03495:530:000000000-LYBTV:1:2111:21913:27653 1:N:0:GCCCAGTG+AATTGCGG
GTCAGCATGTGAGCTTTGGAGTGAAATCTCTTGTCTTAAGGAATAAAGGAAAAAGATTCCGTCGGAGGCTCGGTGCTCTACAGGTTCAACCTTTGTACTCTATTATTGCCTCACATTCCATCTCTTGTGAAAATATATTTGATTGGCTTTTCTGCAGGTTGTTTGCCAGGACTTTCCAAGACCTCCACTAGAAAACACAATAAACTTTTTGGAAGCTGGACAACTATCTTCATTTTTCAGAAACAGTGAAA
+
BABBCFFFFFFFGGGGGGGGGGHHHHHHHHHHHHHHHHHHHHHHHHHHHHHFGHGGHHIHHHHGGGGG?GHGCGEGHHHHHHHGHHHHHHHHHHHHHHHHHHHHHHHGHHHHHHHHHHHGHHHHHHHHHGHHHHHGHHHHHHHHHHHHHGHHHHHHGHHHHGHHHHHGHGHHHHHHHHHGGHHHHHHHHHHHFHHHHHGEGDG00DGHHGGGGHGHGHHEHHHHHHHHHHGFFGGGGG;BFFGFFFFGGF0
@M03495:530:000000000-LYBTV:1:2111:9237:27658 1:N:0:GCCCAGTG+AATTGCGG
GTCAGCATGTGAGCTTTGGAAGTTGACGACAGAAGGAGCAAGATAACGACCACAGGGAGGGTGGTTTATCAACGGCAAAATATAGATCGGAAGAGCACACGTCTGAACTCCAGTCACGCCCAGTGATCTCGTATGCCGTCTTCTGCTTGAAAAAAAAAAAAGACAAAAACAAACAAGATACAGCACATCTTCGCTACTCTAGGCAATAACAATCAAAACTGGCTATACAAGCAAGCACACCTGTTATATTT
+
A>AABFFFFFFFGGGGGGGGFGFGFGHGFGGGHHHHHHHHHHGHBGFGGGGGHHHHGEGEF1BEEEHGGHHHHDGGGGHHHGFFHHFHHGGGGGHHHHHHEFGHFHGGHFHHEHHHHGHGGDFGGFGBGGHFGHHGHC?CHGHGHFH<G0<FHCCGF-A--..///9...;...;9//9;;C;B/.90////....-//////9/.//9/////////.//;.9////9//.;/.9.;...////9/9///
@M03495:530:000000000-LYBTV:1:2111:12050:27669 1:N:0:GCCCAGTG+AATTGCGG
GTCACATGTGAGCTTTGGATTAGTAAATTCGTTGACGACAGAAGGAGCAAGATAACGACCACAGGGAGGGTGGTTTATCAACGGCAAAATATAGATCGGAAGAGCACACGTCTGAACTCCAGTCACGCCCAGTGATCTCGTATGCCGTCTTCTGCTTGAAAAAAAAAAAAAAGAAAGCACAGATGTATACACGGCGGTCCAGGTACATAATATTAGTGGTATTGATGATATACCGAGCGCGTATAATCGGA
+
AAAABFFF5DFFGGGGGGFGGGHGGHHHHHGGHHHFGEFGGHHHHHHHHHHHHHHHGGGGGHHGHGGGGGEFGGGHHHHHHHGGGGGHHHHHHHHHHHGGGGGHHHHHHGF/FFHHFHHHHHDGFGGHGGGHGHHD11GGFFGHHED<-FFHGHEBGF<CHDHCC@C-----...//9/9;///////////.-9-----///;/9//////://///;/9///////9/;///..;-----;.99//99.
@M03495:530:000000000-LYBTV:1:2111:9261:27684 1:N:0:GCCCAGTG+AATTGCGG
GTCAGCATGTGAGCTTTGGAGTGAAATCTCTTGTCTTAAGGAATAAAGGAAAAAGATTCCGTCGGAGGCTCGGTGCTCTACAGGTTCAACCTTTGTACTCTATTATTGCCTCACATTCCATCTCTTGTGAAAATATATTTGATTGGCTTTTCTGCAGGTTGTTTGCCAGGACTTTCCAAGACCTCCACTAGAAAACACAATAAACTTTTTGGAAGCTGGACAACTATCTTCATTTTTCAGAAACAGTGAAC
+
AAAAAFFFFDFFGGGGGGFGGGHGHHFHHHHHHGHHHFHHHHCHGHHHHHHGHFGEHHHHHHHGGGGFGHHEGGGGHHHHHHHHHHGHHHGHFHHHHHHGHHHHHHHHHHHHHHHGHHHGHHHHHHHFGFHHGGHEHHHHHHHGGFGGHGHHHHGHE0FHFGHHHHHGHHHHGHFHHF1FGFFHHGHHHHHBGHHGHHHEHGG<GDHHHHGGB0GEHHHHGFHCHGHFHHEEBBFFFGG0FFBFFF0B9B0
@M03495:530:000000000-LYBTV:1:2111:14860:27702 1:N:0:GCCCAGTG+AATTGCGG
GTCAGCATGTGAGCTTTGGAGTGAAATCTCTTGTCTTAAGGAATAAAGGAAAAAGATTCCGTCGGAGGCTCGGTGCTCTACAGGTTCAACCTTTGTACTCTATTATTGCCTCACATTCCATCTCTTGTGAAAATATATTTGATTGGCTTTTCTGCAGGTTGTTTGCCCAGGTCGTGATTGCTGGAGCAGGTATGATATAATTCTAGGATTTGACAGATGAATAATTTACATATATATCTAACTTTGATAGC
+
A>AAAFFFFFFFGGGGFGGFGGHHHHFHH5GGFHBHHHHHGFFHHHHGHHFHHGGEGHDFFHHGGGG?EHGGGGGGHHFHGGFHHGHHFHFHHGHGFFFEHFFGGHHHHHHFHHHHHHHHHEHHHHHHHHGHHGHHHHHHHGHHGHHFFHHHHHGEHHHHHGHHGGHFHEGGHGGGGGHGHGB1>0FHFGGGHHHHHHH0DGDGFHE0=DDGHHFH/0CCCFCCCGFCGBHHHHHGHFCFFGFFGEBFGB0
@M03495:530:000000000-LYBTV:1:2111:18709:27724 1:N:0:GCCCAGTG+AATTGCGG
GTCAGCATGTGAGCTTTGGAGTGAAATCTCTTGTCTTAAGGAATAAAGGAAAAAGATTCCGTCGGAGGCTCGGTGCTCTACAGGTTCAACCTTTGTACTCTATTATTGCCTCACATTCCATCTCTTGTGAAAATATATTTGATTGGCTTTTCTGCAGGTTGTTTGCCAGGACTTTCCAAGACCTCCACTAGAAAACACAATAAACTTTTTGGAAGCTGGACAACTATCTTCATTTTTCAGAAACAGTGAAC
+
CABCCFFFFFFFGGGGGGGGGGHHHFHHHHHHHHHHHGHHHHHHHHHHHHHHHHGGHHHHHHHCGGGGGGGGGGGGHHHHHHHHHHHGHHHHHHHHHHGHHHHHHHHHHHHHHHHHHHGHHHHHHHHHHHHH3GGHHHHHHHHHHFGHGHHHHHHHGHHHHGHHHHHHGGHHHFGHHHHEHHHHHHHHHHHFHHHHHGHGGH<DGHHHHHGGHFHHHHCGHHHHHHHHGFGFFFGGGGFFFFGGGGFFFG0
@M03495:530:000000000-LYBTV:1:2111:15701:27725 1:N:0:GCCCAGTG+AATTGCGG
GTCAGCATGTGAGCTTTGGAGTGAAATCTCTTGTCTTAAGGAATAAAGGAAAAAGATTCCGTCGGAGGCTCGGTGCTCTACAGGTTCAACCTTTGTACTCTATTATTGCCTCACATTCCATCTCTTGTGAAAATATATTTGATTGGCTTTTCTGCAGGTTGTTTGCCAGGACTTTCCAAGACCTCCACTAGAAAACACAATAAACTTTTTGGAAGCTGGACAACTATCTTCATTTTTCAGAAACAGTGAAC
+
CABBBFFFFFFFGGGGGGGGGGHHHHHHHHHHHHHHHHHHHHHHHHHHHHHHHHGGHHHHHHHGGGGGGHHGGGGGHHHHHHHHHHHHHHHHHHHGHHHGHHHHHHHHHHHHHHHHHHHHHHHHHHGGHHHHHHHHHHHHHHHHHGHHHHHHHHHHHHHHHGHHHHHHHHHHHHHHHHHGHHHHHHHHHHFGFHHHHHGGHGGHHHHHHHGGHHHHHHFFHGHHHHHHHHGFFGGGGG;BGGBFFGFFGGF
@M03495:530:000000000-LYBTV:1:2111:19081:27794 1:N:0:GCCCAGTG+AATTGCGG
GTCAGCATGTGAGCTTTGGAATTAGTAAATTCGTTGACGACAGAAGGAGCAAGATAACGACCACAGGGAGGGTGGTTTATCAACGGCAAAATATAGATCGGAAGAGCACACGTCTGAACTCCAGTCACGCCCAGTGATCTCGTATGCCGTCTTCTGCTTGAAAAAAAAAAAACACGAACAATCGGATAGTGCGATGTAGTAAAGCAATACGATATATCTATGCGATAGTTAGATAGGTAACGTACATCCAT
+
CCCCCFFFFFFFGGGGGGGGGGHHHHHHHHHHGHHHHHGGGGGHHHHHHHHHHHHHHHGGGGGHHHHGGGGGEFGGGHHHHGHGGGGGGHHHHHHHHHHHGGGGHHGHHHHCHHHGHHHHHHHHHHHHGHGGGHHHHF1FHHGGHGHHGGGHGHHHHHHEHHHHCEGGGE;C....-.-;/00....;9000-.:..0:000000:;000..;.:09900000...9.00000000/0000.:...00/00
@M03495:530:000000000-LYBTV:1:2111:15472:27797 1:N:0:GCCCAGTG+AATTGCGG
GTCAGCATGTGAGCTTTGGTCCAGCCTGAGTCCTCTGGTTTATCAACGGCAAAATATAGATCGGAAGAGCACACGTCTGAACTCCAGTCACGCCCAGTGATCTCGTATGCCGTCTTCTGCTTGAAAAAAAAAAAAAAGAATATTATTCATTTGCCACTGAGTGGCAGGACGTGGGTACGTGCGGTAACAGTCACTAGTGGAACAGTATCTCACGCAGACACTCTGAGCGCCGAGTGGAGAATAGACTGGCC
+
BBBBBFFFFFFFGFGGGGGGGGHGHGHHHHHHHHHHHHGHFHHFHHHGGCEGHHHGHHHHHHHGGGGHHHHFHHGHHHGHHGGHHHHHHHHGHGGGHHGG44BGHGGHHHGEFGHGHHEFFHHHFHHHFCBC///>-..0100000000=000=0=0/000:0../.-..-:..-.0/.//;--..9000;000009;/.///.////////;..9--9..//;/://---9--:.././:/://;//..:
@M03495:530:000000000-LYBTV:1:2111:10725:27853 1:N:0:GCCCAGTG+AATTGCGG
GTCAGCATGTGAGCTTTGGTCCAGCCTGAGTCCTCTGGTTTATCAACGGCAAAATATAGATCGGAAGAGCACACGTCTGAACTCCAGTCACGCCCAGTGATCTCGTATGCCGTCTTCTGCTTGAAAAAAAAAAAAAAAGATCAAACTAACTAAAACCATAAACTCCGCATTGCTACTGCGAGACATACATCTACCACTAAACACCATAATGATGCTAACCCTGTATACGTCCACCATTAACGTCATTCTGT
+
CCCCBFFFFFFFGGGGGGGGGGHHHGHHHHHHFHGHHHHHHHHHHHHGGGGGHHGHHHGHHHHGGGFGHGHHHHEFHHGHGFFGHHHGHFHGHGGGHGGGF4GHFFFGHG3EFGHGHHHHHHHCFGHGCCGG?//-<-..000000<00<0=00;:.;:00000;0..:..00;000:0.---./000:00009000/;////...9;///////////...///:9/./:../.9:////.9...:99//
@M03495:530:000000000-LYBTV:1:2111:10953:27862 1:N:0:GCCCAGTG+AATTGCGG
GTCAGCATGTGAGCTTTGGAATTAGTAAATTCGTTGACGACAGAAGGAGCAAGATAACGACTACAGGGAGGGTGGTTTATCAACGGCAAAATATAGATCGGAAGAGCACACGTCTGAACTCCAGTCACGCCCAGTGATCTCGTATGCCGTCTTCTGCTTGAAAAAAAAAAAAAGATGTCAAAGATGCATAGATAGAAGCTATCAGTTCTATGTCGGTTGGTATATTGGTGGAAAAGAAACTAATAAAACAC
+
AAAAAFFFFFFFGGGGGGGGGGGHHHFGHHHHGGHHHHGGGGGGHHHHHHHHHHHHHHGGGGGHGHHGGGGG11>BFHHHHHGGFEGGGHHHGHGHHHHHGGGG0FGHFHCEHHHGHFHGHHHHHHHHGFGCFHGHHG1?GHEDHHGHGGFHGHHGHHHG0>GHHG@DF-;--..0;009000/;000090;00//:9FF/////9///99///.;-.99A/B/:////.../:9/..//;///////;..
@M03495:530:000000000-LYBTV:1:2111:12094:27871 1:N:0:GCCCAGTG+AATTGCGG
GTCAGCATGTGAGCTTTGGAGGGCAAGAAGTGGTTGTGACATTGCTATGGCAGCTAGAGCCATGGTTTATCAACGGCAAAATATAGATCGGAAGAGCACACGTCTGAACTCCAGTCACGCCCAGTGATCTCGTATGCCGTCTTCTGCTTGAAAAAAAAAAACAAAGAATAAATTAATGTAGTATATCCACTATATATCTTCTCAAGTTAATAATCTGTAATGAGACATCGTCAACTATGAATTGTTATCTT
+
BBBCCFFFFFFFGGGGGGGGGGGGGGGHHHHHHHGGGGHHHHHHHHHHHHHHGGHHHHHHHHHHHGHHHHHHHHGGGGGHHHHHHHHHHHGGGGHHHHHHHGHHHGHHHHHHHHHGHHGHGGGHGHHDBGHHFGHHHHGGGHGHHHHHHH=GHHHGGGGAE..<.//.00000<<00000<<00<000000/0000<0000<00:0<<0:0000<00000000000/009....00<0000000<0000<<
@M03495:530:000000000-LYBTV:1:2111:9829:27901 1:N:0:GCCCAGTG+AATTGCGG
GTCAGCATGTGAGCTTTGGAATTAGTAAATTCGTTGACGACAGAAGGAGCAAGATAACGACCACAGGGAGGGTGGTTTATCAACGGCAAAATATAGATCGGAAGAGCACACGTCTGAACTCCAGTCACGCCCAGTGATATCGTATGCCGTCTTCTGCTTGAAAAAAAAAAAAAAATCTAACATAAGACGAAAATCACTCGCGACTCTATACACAATTGGAAAATTACTGACGAACATTCCAGTCAATTTTA
+
3>AABFFFFFFFGGGGGFGFFGHHHGHHHHHHGFHHHHGFCGGAGHHGHHGHGFHHHHGGGCEFEGHGEFGGEFFEFHHHHFHFFGGGGHHHHHHHGHFHEEAEFGGFHHHGHHHG?BBGHHHGGEHHGHGFGHHHGG1FGGFHHGHGCDFHEFHGFHFHFCGGFGCCD?A99-9.9000/999////.--.9/9////.-----.//////:/.///////99///////.9---/;//////9//////
@M03495:530:000000000-LYBTV:1:2111:14575:27906 1:N:0:GCCCAGTG+AATTGCGG
GTCAGCATGTGAGCTTTGGTCCAGCCTGAGTCCTGGTTTATCAACGGCAAAATATAGATCGGAAGAGCACACGTCTGAACTCCAGTCACGCCCAGTGATCTCGTATGCCGTCTTCTGCTTGAAAAAAAAAAAAAAACCTAACTCTCAATGATAACAGATTACTTACATGATTTCTATGGATTATGTAACATCGCTCGATACTTAATTACTGACCGATAAAGTTCATAGGCACCTCAGTCGTGATCATCTTT
+
CBCCCFFFFFFFGGGGGGGGGGHHHGHHHHHHHHHHHHHHHHHHHGGGGGHHHHHHHHHHHGGGGHHHHHHHGHHHGHHHHHHHHHHHHGHGGGHHHHHBGHHGGHHHHGGEGGHHHHHHGHHHHHGGGG@A/<-<../00/000<D0000000000/0000;;<:0000:0:0000009000000;0000;....--:.-0;0000900000/--9-.0000000000009./.9000;.;:/0000000
@M03495:530:000000000-LYBTV:1:2111:11364:27912 1:N:0:GCCCAGTG+AATTGCGG
GTCAGCATGTGAGCTTTGGAGTGAAATCTCTTGTCTTAAGGAATAAAGGAAAAAGATTCCGTCGGAGGCTCGGTGCTCTACAGGTTCAACCTTTGTACTCTATTATTGCCTCACATTCCATCTCTTGTGAAAATATATTTGATTGGCTTTTCTGCAGGTTGTTTGCCAGGACTTTCCAAGACCTCCACTAGAAAACACAATAAACTTTTTGGAAGCTGGACAACTATCTTCATTTTTCAGAAACAGTGAAC
+
BAABCFFFFFFFGGGGGGGGGGHGHHHHHGHHHHHHHHHHHHHHHHHHHHHHHHGGHHHHHHHGGGGGGHHGGGGGHHHHGHHHHHHHHHHHGHHHHHHHHHHHHHHHHHHFHHHHHHHHHHHHHHHGHH4GHHHHGHHHHHHHHHHHHHHHHHGHGHHHHGEHHGHGHHHHHHHHHHHHHHHHHHHGHHHBHGFHHHECGGGFHHHHHHGGFCHFHHHFGHHHHHHFHHGGFGGGGGCFFBFFFGFGGF0
@M03495:530:000000000-LYBTV:1:2111:19588:27916 1:N:0:GCCCAGTG+AATTGCGG
GTCAGCATGTGAGCTTTGGTCCACCTGATCCTGGTTTATCAACGGCAAAATATAGATCGGAAGAGCACACGTCTGAACTCCAGTCACGCCCAGTGATCTCGTATGCCGTCTTCTGCTTGAAAAAAAAAAAAAATAACAAAAGGAAATAACATACTAGTGTAGCATCCAGAGTAATGAAGAAAAGTTCTCACAAATCTAGTAACACAAAGACAATTTGTTTGAGCAAGCTTATTATGTAGACAAGTGTACCA
+
CCCCCFFFFFFFGGGGGGGGGGHHHHHHHHHHHHHHHHHHHHHGGGGGHHHHHHHHHHHGGGGHHHHHHHGHHHGEFGHHHHHHHHHGHGGGHHHHHDGHHGGHHGHGGGHGGHHHHHHHHHHHGCG@C/<<<011<11000.//<0000<00<=000<;000000/000.000000000////0000000:0.00000000000.../////00000///0.00//.000000000:0000/.00:0000
@M03495:530:000000000-LYBTV:1:2111:14310:27958 1:N:0:GCCCAGTG+AATTGCGG
GTCAGCATGTGAGCTTTGGACTCCTGACTGGTTTATCAACGGCAAAATATAGATCGGAAGAGCACACGTCTGAACTCCAGTCACGCCCAGTGATCTCGTATGCCGTCTTCTGCTTGAAAAAAAAAAAAAATAAATATACAACTTAATGCGCTTGATCTCAAAACACCTAAACAGCGAATGATGAACTGTTACCAACATATAGAAGAGTGCTGCATTCTAGATGTGTCGTGGTACACACTGAAGTATTGTTA
+
CCCCCFFFFFFFGGGGGGGGGGHHHHHHHHHFGHHHHHHHGGGGGHHHHHHHHHHHGGGGHHHHHHHGHHHGGHHHHHHHHHHHGHGGGHHHHH4FGGGGHHHHGGGHGHHHGHHHGHHHHGGGCC//>-0>=<111<11111110000..<...<0;00000..../0000:/.-9--0000000009900000..9000000;0.000009/090009000:000.9..90:000./000000000:00
@M03495:530:000000000-LYBTV:1:2111:9963:27982 1:N:0:GCCCAGTG+AATTGCGG
GTCAGCATGTGAGCTTTGGAGACTGGTTTATCAACGGCAAAATATAGATCGGAAGAGCACACGTCTGAACTCCAGTCACGCCCAGTGATCTCGTATGCCGTCTTCTGCTTGAAAAAAAAAATACAATCACATCTGGGAATCTCGTATGCCGTCTTCTGCTGTAAAACAAAAACAATAATGCCAGTCATATCTCACTGATACCTCGATTCCAATTGATATACAACACATGTAACGAGAGTAGAATGAATATT
+
AAAABFFFFFFFGGGGGGGGGGGHFEGGFGFGFGHGFAEGHHFHHHHHHHHGGGGGHFHFFHGAGHFHGHHHG@BDFHHGHGEGHBGH4FHHHGGHGHHG?EGGGGHHHBEFFFFH@CFG/0222222@2<221?1C0C01110//>>>1-<<0.><100000==00.<<C....0;0:00000::000000000000000000../000000000000000;/...90;00/...9-/////;///;//;
@M03495:530:000000000-LYBTV:1:2111:13648:28023 1:N:0:GCCCAGTG+AATTGCGG
GTCAGCATGTGAGCTTTGTTCCAGCCTGAGTCCCTGGTTTATCAACGGCAAAATATAGATCGGAAGAGCACACGTCTGAACTCCAGTCACGCCCAGTGATCTCGTATGCCGTCTTCTGCTTGAAAAAAAAAAAACACATAAAATATTAACAACATTGTATAAAACTTACCAATCAAGCTATTACTTTTTACGCTGACATTACCCAAACCCAACAATATTCACTTCCAACAAATCTCATTCTAATCTCAATT
+
CACCCFFFFFFFGGGGGGGGGGGHHGHHHHHGFGGHHHHHHHHHHGGGGGGFHHHHHHHHHHGEGGHHHHFHHGHHHGHHGHGHGGGHHHGHGGGHFHHD4FGFGGFFGHGEEGFFHGGHHHFHHGHG@@C/<///>.11>111<<111=11../0=000=0=000=0</00::0000/:00=0<00:CC0...../000;90;0..;.:....;0;0009://9/;//;..9///////////:///9/9
@M03495:530:000000000-LYBTV:1:2111:17543:28035 1:N:0:GCCCAGTG+AATTGCGG
GTCAGCATGTGAGCTTTGGAGTGAAATCTCTTGTCTTAAGGAATAAAGGAAAAAGATTCCGTCGGAGGCTCGGTGCTCTACAGGTTCAACCTTTGTACTCTATTATTGCCTCACATTCCATCTCTTGTGAAAATATATTTGATTGGCTTTTCTGCAGGTTGTTTGCCAGGACTTTCCAAGACCTCCACTAGAAAACACAATAAACTTTTTGGAAGCTGGACAACTATCTTCATTTTTCAGAAACAGTGAAC
+
BBBBBFFFFFFFGGGGGGGFGGHHHHGHHHHHHHHHHHHHHGHHHHHHHHHHHHGGHHHGHHHGGGGGGHGGGGGGHHHHHHHHHHHHFHHHHHHHHHHHHHHHHHHHHGHHHHEHHHGHHHHHHHHHHGHHHHHHHHHHHHHHHHHHHHHHHHHHHHHHHDHHHHHHGEFHHHHHHHHHHHHHHHHHHFFFHHHHHHHEGGFHHHHHHHGFGHHHHHGEHHHHHHHGHHGGGGGGGGFFGGGGGGFGBF0
@M03495:530:000000000-LYBTV:1:2111:16924:28039 1:N:0:GCCCAGTG+AATTGCGG
GTCAGCATGTGAGCTTTGGAGTGAAATCTCTTGTCTTAAGGAATAAAGGAAAAAGATTCCGTCGGAGGCTCGGTGCTCTACAGGTTCAACCTTTGTACTCTATTATTGCCTCACATTCCATCTCTTGTGAAAATATATTTGATTGGCTTTTCTGCAGGTTGTTTGCCAGGACTTTCCAAGACCTCCACTAGAAAACACAATAAACTTTTTGGAAGCTGGACAACTATCTTCATTTTTCAGAAACAGTGAAC
+
BBBBAFFFFFFFGGGGCGGFFGHHHGHHGHFHGHHHHHHHHHHHFHGHHHHHHHGGHHHHHHHGGGGGGHEEGEGGHHHHHHFFGHFFFFHGHHHBGGHHHHHHHHHHBGGHGAGHHHFHHHHHHHHGGHGBFGHHHHHHHFGFHHHGCFHGFFBHHHHHHGHHHHHHHEHEGFGEFFHGFHHFHCCHGHHBDFGHHGHEGGGGHGHHHHGGHBGFFHGHHGGCGFHHFHGGFGFFFFCBFGBFFFCF0B9
@M03495:530:000000000-LYBTV:1:2111:11017:28054 1:N:0:GCCCAGTG+AATTGCGG
GTCAGCATGTGAGCTTTGGAGTGAAATCTCTTGTCTTAAGGAATAAAGGAAAAAGATTCCGTCGGAGGCTCGGTGCTCTACAGGTTCAACCTTTGTACTCTATTATTGCCTCACATTCCATCTCTTGTGAAAATATATTTGATTGGCTTTTCTGCAGGTTGTTTGCCAGGACTTTCCAAGACCTCCACTAGAAAACACAATAAACTTTTTGGAAGCTGGACAACTATCTTCATTTTTCAGAAACAGTGAAC
+
BAABBFFFFFFFGGGGGGGGGGHHHHHHHHHHHHHHHHHHHHHHHHHHHHHHHHGGHHHHHHHGGGGGGHGGGGGGHHHHHHHHHHHHHHHHHHHHHHHHHHHHHHHHHHHHHHHHHHHHHHHHHGHHHHHHHHHHHHHHHGHHHHHHGHHHHHFGHHHHHGHHHHHHGHHHHHGHHHFHGHHHHHHGHHHBHHHFHHHFHHH0<DGHHHGGEGGFHHHHHFHHHHHHGHGGGGGGGG;FFGGGGGCBFG0
@M03495:530:000000000-LYBTV:1:2111:12677:28057 1:N:0:GCCCAGTG+AATTGCGG
GTCAGCATGTGAGCTTTGGACTCCTGACTGGTTTATCAACGGCAAAATATAGATCGGAAGAGCACACGTCTGAACTCCAGTCACGCCCAGTGATCTCGTATGCCGTCTTCTGCTTGAAAAAAAAAAATAAAATAACAAACAAAAATAAAATGCCTAAAAAATATAAGTAGTCCAACACTATTACATACATACTTGAGTATGAATGCTATAAGGAATTCAGGTCACATCTATTATTTGGCACTGATAAAACA
+
CBCCCFFFFFFFGGGGGGGGGGHHHHHHHHHFHHHHHHHHGGGGCFHHHHHHHGHGGGGGHHHHHHHGHHGG5GHHGHHHHHHFFFGGGHFGHG4EGHGGHHGHEGGHGHHFHGHHFHGHHED/<>C0=11111=11?F/0?00G01F<F11111110<0<.00=0000000000::.C:0;000:;00000000009000;0000;0900000/000000;0000000000900000000//0000000.
@M03495:530:000000000-LYBTV:1:2111:19707:28112 1:N:0:GCCCAGTG+AATTGCGG
GTCAGCATGTGAGCTTTGGATTAGTAAATTCGTTGACGACAGAAGGAGCAAGATAACGACCACAGGGAGGGTGGTTTATCAACGGCAAAATATAGATCGGAAGAGCACACGTCTGAACTCCAGTCACGCCCAGTGATCTCGTATGCCGTCTTCTGCTTGAAAAAAAAAAAAACAACAACAACTGCAGGGGACAACTCGTAACAGCTGTATCTAAGGAGTCGATTGACCATATCTCTGTCGAGATAACACCA
+
>>>A3FFFFDFBGGGGGGFGGGHHFGGGGHHFGHHHCGFEGGHHFHGGEFHFHBGFHGGGGA11FGGCA@01BEEFHHHHGFCE/EGGFHHHHDGF?GG?EFF??FFGFH/0?GGHHHHHFHGHHHDDHGGCH?FDFD1?F?CGHHHG<CFEFFDDFFH.GFF.C@:@--:-...9......//;//.--;9...9/.9...;/;BFB//99/////:./-.;/./99////:///;//..-.9/////.9
@M03495:530:000000000-LYBTV:1:2111:10059:28115 1:N:0:GCCCAGTG+AATTGCGG
GTCAGCATGTGAGCTTTGGAGGGCAAGAAGTGGTTGTGACTGGTTTATCAACGGCAAAATATAGATCGGAAGAGCACACGTCTGAACTCCAGTCACGCCCAGTGATCTCGTATGCCGTCTTCTGCTTGAAAAAAAAAAAAAAAATACTGATGGTTGATATACCAGCCGTCAGATAGGATAATCTACAAACACATGTGTCGGAAACGTGGAGCAAGTTTATGCTACATGTGCGTCGGCCACGTTACGTACCG
+
AAAABFFFFFFFGGGGGGGGGGGGGGGHHHFHHHGGGGHHHHFFGHHHHHHHGGGGGHHHHHHHHGHHGG1F?1GHHHHGHHGGHHHHHHHHHHHHGHGGGHHHGHFFGGG/FGGHGFFHGHHHHHGH0FHHHGGGC@C----:.00000;0000::00<00000:.-.-.90090/:000000;0000....//;9B/:--9-9.9...././://////;/////////.9----.-.-..:99:/...
@M03495:530:000000000-LYBTV:1:2111:16985:28115 1:N:0:GCCCAGTG+AATTGCGG
GTCAGCATGTGAGCTTTGGAGTGAAATCTCTTGTCTTAAGGAATAAAGGAAAAAGATTCCGTCGGAGGCTCGGTGCTCTACAGGTTCAACCTTTGTACTCTATTATTGCCTCACATTCCATCTCTTGTGAAAATATATTTGATTGGCTTTTCTGCAGGTTGTTTGCCAGGACTTTCCAAGACCTCAACTAGAAAACACAATAAACTTTTTGGAAGCTGGACAACTATCTTCATTTTTCAGAAACAGTGAAC
+
A>ABBB5FFFFFGGGGGGGGGGHHFHHHHHFHGHHHHHHHHHHHHHHHHEHHHGGFHHHHHHHGGGGGGGGCEGGGHHHHFHHFHHHGGFHHHFHHHHFHHHHHHHHHHHHHFHHHHHHHHHHHHHHHHHHHHHHHHHHHHGHHHFHHHHHHHHHHGGFGHGHHHGGFHHGHHHHHHHFFFGHHH1>GGHHBFGCHFHHCG=<GFHHHHHGCFC/GHHHEHBGGGGHHGHGGGGGGGGCBBFFGFGFGFF0
@M03495:530:000000000-LYBTV:1:2111:21325:28120 1:N:0:GCCCAGTC+AATTGCGG
GTCAGCATGTGAGCTTTGGAGTGAAATCTCTTGTCTTAAGGAATAAAGGAAAAAGATTCCGTCGGAGGCTCGGTGCTCTACAGGTTCAACCTTTGTACTCTATTATTGCCTCACATTCCATCTCTTGTGAAAATATATTTGATTGGCTTTTCTGCAGGTTGTTTGCCAGGACAGGTCGTGATTGCTGGAGCAGGTATGATATAATTCTAGGATTTGACAGATGAATAATTTACATATATATCTAACTTTGA
+
BAAAABFD4BDFDGGGFGFGGGHHHHHHHHGGHHHHHHHHHHHHFBHFHEHGGFDAGHHHGHHGCGC0AG1EGEE?HFEFHHHHHGHGHHHHHHHHHHHHFHHHHHHGHGH3B?EGGGHHHGHHHHHHHFGHHHHGHHHEHFHHHHFFHHHFFFFHGFFFGAGGGHHGHE/?GFFF1/<<0CHF1FG<CCFCCGFHBGFHFGFHFG0GHG00<CGEGFH0CGFF0;C0;GCGHGHHFFFFBFFBBBFFBF0
@M03495:530:000000000-LYBTV:1:2111:17891:28159 1:N:0:GCCCAGTG+AATTGCGG
GTCAGCATGTGAGCTTTGGAGGGCAAGAAGTGGTTGTGACATTGCATGGCAGCTAGAGCCAACTGGTTTATCAACGGCAAAATATAGATCGGAAGAGCACACGTCTGAACTCCAGTCACGCCCAGTGATCTCGTATGCCGTCTTCTGCTTGAAAAAAAAAAAAAACCGGTGAAGCGGTGGTATGAGACGGTCTCAGGTGGTACACAAGCGCGAAGAGAGGCGTGCTCGACAACAAAATACGCTCAGTACGG
+
BBBBBFFFFFFBGGGGGGGFFGGGGGGHBGGFFFFGEGFHFGHHHHHHHFHGGGHHFHGFHGGHHHGFHHHFGFHGGGFEHHFHHHHGHBGGEGGFHGFHFHFFGHGHHHFGGHHHHHHGHGGGHGFHB3FGHFGHHHHCDCHGHHHGHHH<CGGHGC@@@@--;..9-9-.9009;.-..0;9;0009..../:////../;///....-----.;....-.-.:/.--.-9....:/9.9...///9.9
@M03495:530:000000000-LYBTV:1:2111:11942:28187 1:N:0:GCCCAGTG+AATTGCGG
GTCAGCATGTGAGCTTTGGTCCAGCCTGAGTCCTGGTTTATCAACGGCAAAATATAGATCGGAAGAGCACACGTCTGAACTCCAGTCACGCCCAGTGATCTCGTATGCCGTCTTCTGCTTGAAAAAAAAAAAAACACGTAAGCAAGCACCAATAACGTGACTGAAAGACCATAACGTTTAAGCATGGCTCTTGCAGTACGGAAGCACTATCACGCTACACACTACTAGGCTCCATCTCAGGTCGGTGTAGA
+
BABCCFFFFFFFGGGGGGGGGGHHHGHHHHHHHHHHHHHHHHHHHGGGGGHHHHHHHHHHGGGGGHHHHHHHGHHHGHHHHHHHHHHHHGHGGGHFHGG4GHHFFGGHHGFEHGHHHHHHGHHHGHGGGG</<>.<0.00>010</.//...<<00.:C..0;:0:0////000/.///.;00000.9:090000;00;....;./://;///..9.9///;///;/////..9////;///:--:.9///
@M03495:530:000000000-LYBTV:1:2111:14221:28192 1:N:0:GCCCAGTG+AATTGCGG
GTCAGCATGTGAGCTTTGGACTGGTTTATCAACGGCAAAATATAGATCGGAAGAGCACACGTCTGAACTCCAGTCACGCCCAGTGATCTCGTATGCCGTCTTCTGCTTGAAAAAAAAAAAAATTAATTCTTTTCATTGATCAGTCAGGACCGATCTATCTTACTACATCCACCTGCGTACATCTTAATCTCGTCTGACCTATCATCCACAACACATCCTATACGCTTTCCTCTCCATTGCAGTTTATGTTT
+
CCDDDFFFFFFFGGGGGGGGGGHHHHHHHHHHHGGGGGHHHHHHHHHHHGGGGHHHHHHHGHHHGHHHHHHHHHHHHGHGGGHHHHHFGHHGGHHGHGGGHGFHHHHHHHHHHGCGGC><//011111?11?1111111<11<111101..----.000000000000:/00../.-.;-.:00000;000.....00/00000000000.....00:00000.....00;;0;:00000000:0000::0
@M03495:530:000000000-LYBTV:1:2111:14429:28198 1:N:0:GCCCAGTG+AATTGCGG
GTCAGCATGTGAGCTTTGGAGTGAAATCTCTTGTCTTAAGGAATAAAGGAAAAAGATTCCGTCGGAGGCTCGGTGCTCTACAGGTTCAACCTTTGTACTCTATTATTGCCTCACATTCCATCTCTTGTGAAAATATATTTGATTGGCTTTTCTGCAGGTTGTTTGCCAGGACTTTCCAAGACCTCCACTAGAAAACACAATAAACTTTTTGGAAGCTGGACAACTATCTTCATTTTTCAGAAACAGTGAAC
+
CCCCCFFFFFFFGGGGGGGGGGHHHHHHHHHHHHHHHHHHHHHHHHHHHHHHHGGGHIIHHIHGGGGGGHHGGGGGHHHHHHHHHHHHHGHHHHHHHHHHHHHHFHHHGHHFHHHHHHFHHHHHHHHHHHGHHHHGHHHHHFHHHHGHHHHHHHGHHHHHHGHHHGHHHHHHHGHHHHHHGHHHGHHHHHGEHGHHHFGCGDDGHHHHHHGGFHFAGHGFGGHGGCHHHHGGGGGGGGBBFFGGFGFGFGF
@M03495:530:000000000-LYBTV:1:2111:12330:28221 1:N:0:GCCCAGTG+AATTGCGG
GTCAGCATGTGAGCTTTGGGGAGGGTGGTTTATCAACGGCAAAATATAGATCGGAAGAGCACACGTCTGAACTCCAGTCACGCCCAGTGATCTCGTATGCCGTCTTCTGCTTGAAAAAAAAAAGTAAACTGGTAAACTTTATGACCTAAGGATAAAGTGTGATTGCAAGTTTATTCTTTAAATGACAAGATTTATGTAGGAAAACACATAGCGAAACTTGCTCTACGTACATTAACGTACTTGGAGGTGTT
+
BBBBBFFFFFFFGGGGGGGGGGEGGEFFEGHGHHGGHGFGGCFHHHHFHHHHHGEAEFGFHHHHGGHGGHFFHHHHFHHHHGGGEGGHFHB4B4GFEHFFGEE@GGHFDF43BFFDFGGCF///11?<1<10<<111=1<1111=111///00<000=000=000<00:0000000<0000:00;00;::000;000000;;/9/...000/9-9;-00;/9////../.://///....;/////.9./.
@M03495:530:000000000-LYBTV:1:2111:11696:28229 1:N:0:GCCCAGTG+AATTGCGG
GTCAGCATGTGAGCTTTGGAATTAGCTGGTTTATCAACGGCAAAATATAGATCGGAAGAGCACACGTCTGAACTCCAGTCACGCCCAGTGATCTCGTATGCCGTCTTCTGCTTTAAAAAAAGAAAACGCGCTGGCGGGCATTCCTGCAGCTGACCGAATTAGGTACGAGATGGCTCGCTCCGTGGCCATAGTGCTATCCAGCGTGAGGCTATTCTACCCCCCCGATCTGGTCCTTTCTCTCCCGCTCTGGC
+
A>AAAFFBD@@DFGAEGFGCFGHHBHHHGAFAGAGAEAEAFCEA0FG2FDFBGGC/AEACGHFBGEGHFG1FHFDCCGD@FH/>/>AFHGHH222BF?CGGGG/EFF2GF1F11BF111/E//000B/>/>/</C@/---/<F000/::G//0:/::;.;;0990;.9BG?0///;-AE?A--9?--/:BB////;;/F9B/;:-9----/;///9/BA-9;---;--//;//://9;BB///---9-///
@M03495:530:000000000-LYBTV:1:2111:19823:28276 1:N:0:GCCCAGTG+AATTGCGG
GTCAGCATGTGAGCTTTGGAGTGAAATCTCTTGTCTTAAGGAATAAAGGAAAAAGATTCCGTCGGAGGCTCGGTGCTCTACAGGTTCAACCTTTGTACTCTATTATTGCCTCACATTCCATCTCTTGTGAAAATATATTTGATTGGCTTTTCTGCAGGTTGTTTGCCAGGACTTTCCAAGACCTCCACTAGAAAACACAATAAACTTTTTGGAAGCTGGACAACTATCTTCATTTTTCAGAAACAGTGAAC
+
AAAABFFFFDFFGGGGGGGGGGHHHHHHGCGHHHHHHHHHHHHHHHHHHHHHHHGGHHHHHHHGGGGGGHFGGEGGHHHHHGHHHHHHHHHHHHHGHHHHHHHHHHHHHHHCGHHHHHGHHHHHHHHHGFFGHHHHHHHHHHHHHGGGHHHHHHHHHGHHHGHHGHHHFHGHHHHHHEDBGHFHHGHHHHHHHGCGEFHGHFGHHBHHHHGGHFGHHHHFHHFHHHHHHHGGGGGE0/9;0BBFGGFGGG0
@M03495:530:000000000-LYBTV:1:2111:18060:28291 1:N:0:GCCCAGTG+AATTGCGG
GTCAGCATGTGAGCTTTGGACCAGCCTGAGTCCCTGGTTTATCAACGGCAAAATATAGATCGGAAGAGCACACGTCTGAACTCCAGTCACGCCCAGTGAGCTCGTATGCCGCCTTCTGCTTGAAAAAAAAAATACATAGACTCGGATACGATGCTGAGGAGGGGTAAGACCTCAGAGCAATGCACGAGGACTAAGATGCCTGGGGCACATGGGCAAATAGACCTGTAGTATCTCTATGCACAGGTTATCAC
+
BBBBBFFFFFFFGGGGGGGGGGHHHGGHHCFGHHFHHEHHHHHGFAEEGGGCGHHHGHGHHHGGEGH1FG1FFEHHHGHHHHFGHFHFGFGHGGGGFFD33BFAEEHGF?//>?EGFFBGHHFH33GFGG@/0?11@11?11>....<1<.CE.0D0..0..;-.;/<00:0::::0;FFG0/00..-;:.//0/00;00999.-.-..:/..9...;//////./////;///////9;B/..////9//
@M03495:530:000000000-LYBTV:1:2111:19976:28350 1:N:0:GCCCAGTG+AATTGCGG
GTCAGCATGTGAGCTTTGGAATTGGGAGCAAGAAACGACCACAGGGAGGGTGGTTTATCAACGGCAAAATATAGATCGGAAGAGCACACGTCTGAACTCCAGTCACGCCCAGTGATCTCGTATGCCGTCTTCTGCTTGAAAAAAAATAACATGATTCATTTTTTTACATTCATGGATGCCTCGATGGTACTTCAAGTAAATTCTTCTTTTCCTTGCTCCCCCTACCTTAACTCAATCAAGCAATTCTGAGA
+
AA>A>CDDF1@3FGGGGGGGGFHHHHHG?HFFFHHHGEECEGEGHGFFCEBAEABFEF2GHH?C>EE>0GGGHHHBEGFG/E0BFGHFH?HFFFHHFHGH1FHHHFEHGGGGCGFF2B>F?EGBGFB<CGC2>FEBFG011FF---01=<0=<0=0<<DGFGBCG.0;CCCCFBG00//:009./0;:;0;;BB900;090;0;0990FF;9090/:F9---9---/;/BFBFB9/:;/:/-/99BFF///
@M03495:530:000000000-LYBTV:1:2111:17916:28406 1:N:0:GCCCAGTG+AATTGCGG
GTCAGCATGTGAGCTTTGGAGTGAAATCTCTTGTCTTAAGGAATAAAGGAAAAAGATTCCGTCGGAGGCTCGGTGCTCTACAGGTTCAACCTTTGTACTCTATTATTGCCTCACATTCCATCTCTTGTGAAAATATATTTGATTGGCTTTTCTGCAGGTTGTTTGCCAGGAAAGACCTCCACTAGAAAACACAATAAACTTTTTGGAAGCTGGACAACTATCTTCATTTTTCAGAAACAGTGAACAACCCA
+
CCCABFFFFFFFGGGGGGGGGGHHHHHHHHHHHHHHHHHHHHHHHHHHHGHHHHGGHIHHFHHGGGGEFHHGGGGGHHHHHHFHHHHHHHHHHHHHHHHHHHHHHHHHHHGFGHHHHGHHHHHHHHHHHHHHHHHGHHHHHHHHHHHHHHHHHHHHHHHHHGHHGHHHHHGHHHHHHHHHHHGHHHHHHHHHHGHHHGDHHHHHGGFHGHHHGFHHHHHFHHGHHGHHHHGGGFGGGG/FCFFGGFFEG?.
@M03495:530:000000000-LYBTV:1:2111:18085:28434 1:N:0:GCCCAGTG+AATTGCGG
GTCAGCATGTGAGCTTTGGTCCAGCCTGAGTCCTGGTTTATCAACGGCAAAATATAGATCGGAAGAGCACACGTCTGAACTCCAGTCACGCCCAGTGATCTCGTATGCCGTCTTCTGCTTGAAAAAAAAAAAAAAAAAAAAAACATAAACTTAATAAAATACCGACAGAGACACAAGCTAGCACTACGCACAATCAAATACAAGTATAATTGAACTAACTAAACATAACCACCGAGGCTTTCATCCTACGT
+
BBBBBFFFFFFFGGGGGGGGGGGHHGHHCGGHHHHHFGHGHHHHGGGGGGHHGGHHGHFHHGEGGHHHHHGHF?GHGFGGHHBGHHHHHGHGGGHHFFH4FGG?AGHGHEG/FF?GHHHHGGFHHHG@D@<C/>-----::--..00000090000;000:00..---//...9..../////////9-.9-.9/////9//9/;9/////////////;;9/////////99.9---.////;;//9/..
@M03495:530:000000000-LYBTV:1:2111:12279:28458 1:N:0:GCCCAGTG+AATTGCGG
GTCAGCATGTGAGCTTTGGAGTGAAATCTCTTGTCTTAAGGAATAAAGGAAAAAGATTCCGTCGGAGGCTCGGTGCTCTACAGGTTCAACCTTTGTACTCTATTATTGCCTCACATTCCATCTCTTGTGAAAATATATTTGATTGGCTTTTCTGCAGGTTGTTTGCCAGGACTTTCCAAGACCTCCACTAGAAAACACAATAAACTTTTTGGAAGCTGGACAACTATCTTCATTTTTCAGAAACAGTGAAC
+
BABBBFFFFFFFGGGGGGGGGGHHHHHHHHHHHHHHHHHHHGHHHHHHHHHHHHGGHHHGHHGGGGGGGHHGGGGGGHHHHHHHHHHHHHHHHHHHHHHHHHHHFHHHHHHHHHHHHGHHHHHHHHHHHHGHHHHHHHHHHHHHHFHGHHHHHHGGHGGHHGHHHHHHGHHHHHHHHHGFHHGHGHHHHHHHHHHHHHGGHHHHHGHGHHGGHFHFHHHGHHHHHHHHHHGGGGGGGFFFFFGGGFFB0C9
@M03495:530:000000000-LYBTV:1:2111:13267:28503 1:N:0:GCCCAGTG+AATTGCGG
GTCAGCATGTGAGCTTTGGAGTCTGGTTTATCAACGGCAAAATATAGATCGGAAGAGCACACGTCTGAACTCCAGTCACGCCCAGTGATCTCGTATGCCGTCTTCTGCTTGAAAAAAAAAAAAAAAAAGTACAAGAGCTCAATTCACCCATATATTGAACCTAAATCGTATATATAGTCACGTACTATTCATATACGTCTCTATTCTTGATACACCTTACTCATGATATATGTACAACGAATTATACATCT
+
CCCDCFFFFFFFGGGGGGGGGGHHHHHHHHHHHHHGGGGGHHHHHHHHHHHGGGGHHHHHHHGHHHGHHHHHHHHHHHHFHGGGHHHHH4FHHGGGHHHGFGHGHHHGHHHGGHHHGGGBC//>/<->.<0=000/./<000000:00..//00000000:/00000.../090;000000../..00;;090000.0./9000090000;0000//000000000000000009:00-;...00000000
@M03495:530:000000000-LYBTV:1:2111:12101:28529 1:N:0:GCCCAGTG+AATTGCGG
GTCAGCATGTGAGCTTTGGAGACTGGTTTATCAACGGCAAAATATAGATCGGAAGAGCACACGTCTGAACTCCAGTCACGCCCAGTGATCTCGTATGCCGTCTTCTGCTTGTAAAAAAAAACAATCCAAAACCCAGCACACGACATTTAGCTACAGTGTCAGAGTACAAATGATGTCCTAGAGTCGTAGCTATACGGACGTAAACCCGCAACTAACGCTCTAGTCTAGCCAGCACGGAGGATTAACACGTT
+
BBBBCFFFFFFFGGGGGGGGGGGHHGHGHHHHHHHGGGGGGHHHHHHHHHHGGGGFHHHHHHGHHGGHHHHHFHHHHHHGHGFGFFFG44FGGFECHHHG?EGAHHFFFGF0BGGHHGGC@///222<<D?0/<//00?<0//--.1111111<11110000000000=000000=0<0000:00-:...00000;..:-:...09;-----//:/.-..:///;/////:;...---.-.//////;9..
@M03495:530:000000000-LYBTV:1:2111:18121:28583 1:N:0:GCCCAGTG+AATTGCGG
GTCAGCATGTGAGCTTTGGAATTAGTAAATTCGTTGACGACAGAAGGAGCAAGATAACGACCACAGGGAGGGTGGTTTATCAACGGCAAAATATAGATCGGAAGAGCACACGTCTGAACTCCAGTCACGCCCAGTGATCTCGTATGCCGTCTTCTGCTTGAAAAAAAAAAAAAAAGACATCATGAAGCGATATTAGCTATATAAAATAGTTATCATAACACGCACCAGACTAGATAGTCTACAGTTATAAT
+
CCCCCFFFFFFFGGGGGGGGGGHHHHHHHHHCFHHHHHEFGGGHHHHHHHHHHHHHHHGGGGGHHHHGGGGGFFGGGHHHHHGHGGGGEHHHHHHHHHHHGGGGAHGHHHGGHHHGHHHHHHHHHGHHGHGGGHFGHHBGHHGGHHHHCEGHGHHHHHHHGHHHHGF@C;9;:--../;/;////://-...-////;///9//:9/9/////////////.----...:///9;//////////9/9//9
@M03495:530:000000000-LYBTV:1:2111:16683:28603 1:N:0:GCCCAGTG+AATTGCGG
GTCAGCATGTGAGCTTTGGAGTGAAATCTCTTGTCTTAAGGAATAAAGGAAAAAGATTCCGTCGGAGGCTCGGTGCTCTACAGGTTCAACCTTTGTACTCTATTATTGCCTCACATTCCATCTCTTGTGAAAATATATTTGATTGGCTTTTCTGCAGGTTGTTTGCCAGGACTTTCCAAGACCTCCACTAGAAAACACAATAAACTTTTTGGAAGCTGGACAACTATCTTCATTTTTCAGAAACAGTGAAC
+
BBBB@FFFFFFFGGGGGGGGGGHHHHHHHHHHHGHHHHHHHHHHHHGHHHHHHGEGHHGHHHHGGGGGGHHE?EGGHHGHHHHHHHHGHHHHHHHHFHHGHHHHHHHHHHHHHHHHHHHHHGHHHHHHHGHHHHHHHHHHHGHHHFGHHHHHHHHHHHHHHGHHHHHHHHHHHHHHHHHHHFHHHEGHHHHGHHHHHGHCGD<GGHHHHHGGGGHGHHHHHGHHHHHHHGGFFGGGGGFBFFFFGGGGBF9
@M03495:530:000000000-LYBTV:1:2111:12142:28719 1:N:0:GCCCAGTG+AATTGCGG
GTCAGCATGTGAGCTTTGGCACAGGGAGGGTGGTTTATCAACGGCAAAATATAGATCGGAAGAGCACACGTCTGAACTCCAGTCACGCCCAGTGATCTCGTATGCCGTCTTCTGCTTGAAAAAAAAAAAAAAAGAACACTACAGAGGCGACGTTGCATATAGAGTCTAAGAGTAATGACATGACGAAAGAGAGAGACTGTGATCATGAGATACAGTGCACTATAGGCAATCAGAGAATCAATGTGAGACAA
+
ABABBFFFFFFFGGGGGGGGGGHHHGGGGGEGGGGHHHHHHHGGFGGHHHHHHHHHHGGEGGHHHHHHHGGGHGGHHHHHGHGHHHGHGGGHCGHD4FGGFFHHHHEE/GGFHHHHHHGHHHGGGGG@/<-<-.<.///0///0:/.:----9...00000000900;;0900;00////;///..-..///.;9E///////////9/9/;////////////////.:;/99///9/////////////
@M03495:530:000000000-LYBTV:1:2111:18381:28755 1:N:0:GCCCAGTG+AATTGCGG
GTCAGCATGTGAGCTTTGGAGTGAAATCTCTTGTCTTAAGGAATAAAGGAAAAAGATTCCGTCGGAGGCTCGGTGCTCTACAGGTTCAACCTTTGTACTCTATTATTGCCTCACATTCCATCTCTTGTGAAAATATATTTGATTGGCTTTTCTGCAGGTTGTTTGCCAGGACTTTCCAAGACCTCCACTAGAAAACACAATAAACTTTTTGGAAGCTGGACAACTATCTTCATTTTTCAGAAACAGTGAAC
+
BBBBBFFFFFFFGGGGGGGGGGHHHHHHHHHHHHHHHHHHHHHHHHHHHHHHHHGGHHFGHHHGGGGGGHHGGGGGHHHHHHHHHHHHHHHHHHHHHHFFHHHHHHHHHGHEHHHHHHGHHHHHHHGHHHHHDGHHHHHHHHHHHHGHHHHHHFHGHHHFHDHHGHDGHEGHHHHHHHGGFHHHHAGHHHGFGHHHHHE<GGGHHHHHHHGFHHFHGHHHHHHHHHHGFHGFGGGGGG;00FFGGGFFFG9
@M03495:530:000000000-LYBTV:1:2111:17351:28785 1:N:0:GCCCAGTG+AATTGCGG
GTCAGCATGTGAGCTTTGGAGTGAAATCTCTTGTCTTAAGGAATAAAGGAAAAAGATTCCGTCGGAGGCTCGGTGCTCTACAGGTTCAACCTTTGTACTCTATTATTGCCTCACATTCCATCTCTTGTGAAAATATATTTGATTGGCTTTTCTGCAGGTTGTTTGCCAGGACTTTCCAAGACCTCCACTAGAAAACACAATAAACTTTTTGGAAGCTGGACAACTATCTTCATTTTTCAGAAACAGTGAAC
+
AABBBFFFFFFFGGGGGGGGGGHHHHHHHHHHHHHHHHHHHHGHHGHGHHHHHHGEHHHHGHHGGGGGGHHGGGGGHHHHHGGHHHHHHHHHHHHHHHHHFHHHHHHHGFHCFHHHHHHHHHHHHFHFHHHHGHHHHHHHHHHHBFCHHHGHHHEHHHHHHGHHFBHHHFFHHHHHFHHHGHHHHHHHHHFBGGFGHGHCHGHGDGHHHHGG/<CCHHFGHHFGHHHGHHFFFFFGGF0;CF/FGGGFBF0
@M03495:530:000000000-LYBTV:1:2111:13330:28819 1:N:0:GCCCAGTG+AATTGCGG
GTCAGCATGTGAGCTTTGGAGTGAAATCTCTTGTCTTAAGGAATAAAGGAAAAAGATTCCGTCGGAGGCTCGGTGCTCTACAGGTTCAACCTTTGTACTCTATTATTGCCTCACATTCCATCTCTTGTGAAAATATATTTGATTGGCTTTTCTGCAGGTTGTTTGCCAGGACTTTCCAAGACCTCCACTAGAAAACACAATAAACTTTTTGGAAGCTGGACAACTATCTTCATTTTTCAGAAACAGTGAAC
+
CACCCFFFFFFFGGGGGGGGGGHHHHHHHHHHHHHHHHHHHHHHHHHHHHHHHHGGHIIHHHHGGGGGGHHGGGGGHHHHHHHHHHHHHHHHHHHGHHHGHHHHHHHHHHHHHHHHHHHHHHHHHHHHHHHHHHHHHHHHHHHHHHHHHHHHHHHHHHFGHGHHHHHHHHHHHHHHHGGHGHHHHHHHHHH1FGFHHHHGFGGHHHHGHHGGFHHHHHGHHHHEHHHHGHGGGGGGGG9FFFGGFGBFFG9
@M03495:530:000000000-LYBTV:1:2111:13628:28975 1:N:0:GCCCAGTG+AATTGCGG
GTCAGCATGTGAGCTTTGGTCCGCCTGAGTCCTGGTTTATCAACGGCAAAATATAGATCGGAAGAGCACACGTCTGAACTCCAGTCACGCCCAGTGATCTCGTATGCCGTCTTCTGCTTGAAAAAAAAAAAAAAAAATAAATCAAAACAACTTTGTTGCATGGATGTACATATTGTTGTAAGCCGCAAGTATGCAATTGTGCTATACAAGACTCACGTATCAGACTACTCCATGTTCAACTGACGTCAGGC
+
CCCDDFFFFFFFGGGGGGGGGGGGGGHHHHHHHHHHHHHHHHGHGGGGGHHHHHHHHHHHGGGGHHHHHHHGHHHGHHHHHHHHHHHHGHGGGHGGFFFHHGGGHHHHGFGGFHHHHHHHGGGHHGGGGG//<----.<00;00000:...000<0/.0000.0;0:0:00000000:/;000:-----:0:;00000000000000000:;0000../0.00:000/0000000:00000/00.;;..//
@M03495:530:000000000-LYBTV:1:2111:18374:29076 1:N:0:GCCCAGTG+AATTGCGG
GTCAGCATGTGAGCTTTGGAGTGAAATCTCTTGTCTTAAGGAATAAAGGAAAAAGATTCCGTCGGAGGCTCGGTGCTCTACAGGTTCAACCTTTGTACTCTATTATTGCCTCACATTCCATCTCTTGTGAAAATATATTTGATTGGCTTTTCTGCAGGTTGTTTGCCAGGACTTTCCAAGACCTCCACTAGAAAACACAATAAACTTTTTGGAAGCTGGACAACTATCTTCATTTTTCAGAAACAGTGAAC
+
BBCCCFFFFFFFGGGGGGGGGGHGHHGHHHHHHHHGHHHHHGHHGHFHHHHHHGGGHHHHHHHGGGGGGHHGGGGFHHHHHHFGHHHHHHHHHHHGHHHHHHHHHHHHHHHHHGHHHGHGHGHFHHHHHHHHFHHHGHHHHHHHGHHHHHGHHHHHHHGHHGHHGGFHHFHHHFHHHHGHHHGFHGHHHHHDGFGHHHHCGFHHHFHHHHGGHGFHFHHAGFHEHHHHHHGGGGGGGG00;BFGGFGB0;0
@M03495:530:000000000-LYBTV:1:2111:16575:29096 1:N:0:GCCCAGTG+AATTGCGG
GTCAGCATGTGAGCCTTGGAATTAGTAAATTCGTTGACGACAGAAGGAGCAAGATAACGACCACAGGGAGGGTGGTTTATCAACGGCAAAATATAGATCGGAAGAGCACACGTCTGAACTCCAGTCACGCCCAGTGATCTCGTATGCCGTCTTCTGCTTGAAAAAAAAAAAAAAAGAAGTTGGAAGTACATGTGTGTGATTGTAGAACAACCAATCGAGACTGACTCTAGTATGAATAGAGAGAACGCAGT
+
CCCCCFFFFFFFGG4GGGGGGGHHHHHHFHHHGGGHHHGEGGGHFHHGHHHHHHHHHHGGGGGHHHHGFFGGBFFFGHHHHHHHGGGGGHHHHHHHHHHHGGGGFHHHHHHFHHHGHHHHHHHHHHHHGHGGGHHHHG1GGHGFHHHHGGGHGHHHHHHHGHHGHGGGC?:9---.../000000/:000000:;.9.00000000:0//...9;/99.;.000000000;;00000:000:.900..--.
@M03495:530:000000000-LYBTV:1:2112:14573:1421 1:N:0:GCCCAGTG+AATTGCGG
GGCAGCATGTGAGCTTTGGTTTATCAACGGCAAAATATAGATCGGAAGAGCACACGTCTGAACTCCAGTCACGCCCAGTGATGTCGTATGCCGTCTTCTGCTTGAAAAAAAACATACGAACTCCATTCACCGGCAACTATCTCCTGTGCAGTCTTCTGCTGTTAAATCACAACTGTAATATTACTCAGTATTCTACACCTGCTCTCCTGCTATCATAGTGAGACGTATGAGTTTTCTCGTTACATATATGT
+
>3>>AA>BDFFFDBGGFGGGGFHHFHG4EEE2A2FGHGFDD5EGE?FFHHFGHHHCBABE5F3FHGCG53F5?GFGGH3BG4@B4BB1BGGDE1>GFFHFHHHEFBG3AE/E//111B///?111122211///><<<1<?11111>1=1=<1<11>111>100==000/<0<//=0000000;;0:000;000;00/=//.:000/0//;00;0000;09000...0/00;00;090.9.../9//////
@M03495:530:000000000-LYBTV:1:2112:15983:1473 1:N:0:GCCCAGTG+AATTGCGG
GTCAGCATGTGAGCTTTGGAAGTTGACGACAGAAGGAGCAAGATAACGACCATAGGGAGGGTGGTTTATCAACGGCAAAATATAGATCGGAAGAGCACACGTCTGAACTCCAGTCACGCCCAGTGATTTCGTATGCCGTCTTCTGCTTGAAAAAACAAATTTTAAACTGAAGTATAATAACTCGATGTTAGTTTCATGTTGTTCTGTCTATAGTGGCCCTTACTTGTAGTATTTGTGATCCCTTCTCTCTA
+
1>>A1CBFDDDFGGGGFDBFGFBFGFHGGG0EHHCAA0EECH01BABACEGE11BFF0EAAEEE>FEGD2DDFE/>/EFHH12BGHHHAEEECAFBF0FHEHHHCGGGHHFF<>1GH/CFGCF@CHH2BGCG@G0?<CC?FFGHGBG1<F1FG0-....0000=000000<000000:C0000.:/0:C00000;0;;09;/.000;;00000;0.....;C9000000000000;-/;9/-//-//////
@M03495:530:000000000-LYBTV:1:2112:16978:1565 1:N:0:GCCCAGTG+AATTGCGG
GTCAGCATGTGAGCTTTGGAATTAGTAAATTCGTTGACGACAGAAGGAGCAAGATAACGACCACAGGGAGGGTGGTTTATCAACGGCAAAATATAGATCGGAAGAGCACACGTCTGAACTCCAGTCACGCCCAGTGATCTCGTATGCCGTCTTCTGCTTGAAAAAAAAAAGAAGTAGTAGTATGCGCAGATATGTGGTCGTCCTACACATGTTGTGTCCGTCTCTCGTGCCTGGCACGACATCTAAGATGC
+
AABBAFFFFFFFGGGGGGGGGGHHHHHHGHHHGFGHHDEFEGGHHHHFHHHGHFHHHHGGGGFHHGGGFFGGEFEEFHHHHHHHGFGGGHHHHHHHHHHHGGGGHHHHHHHCHHHGHHHHHHHHHGHHGHGGGEGHHF1FHGFGFGHGDD@GGFGFHHHHFF0DH-@:@@.99/00;0;0;00009.:--000;000/0--.../////9/////.9/;...9///..;..:/.99/;.:>D////9////
@M03495:530:000000000-LYBTV:1:2112:17317:1573 1:N:0:GCCCAGTG+AATTGCGG
GTCAGCATGTGAGCTTTGGAATTAGCTGGTTTATCAACGGCAAAATATAGATCGGAAGAGCACACGTCTGAACTCCAGTCACGCCCAGTGATCTCGTATGCCGTCTTCTGCTTGAAAAAAAAAAAATTACAACACCCCGACACACTCGCGCGACGGTAGCTATGTGCCCCACGCTCCGCCCCATCATGATAGTCCCACTCCACCGCACTCCTGACGCGTCAACGCACAGCACCCACTCCCGCTTCCATACG
+
A>AAAFFFFFFFFGGGGGGGGGHHBGHHFEEGHHHHHHGGEGGGHHHHHHEHHHGGFGEFFHFHHGFHHG5AFFHHHHFFHHEGCEAHHHHBGFHHGGHBGHE?EHGHGHB4BC03?3BE/B@///01111??/?/.<----<C./<.--------...90000;000/.:.-..9;.9.-9..9/////////9//.././...----:9B///..--9../.---9........;/;;.-99.////..
@M03495:530:000000000-LYBTV:1:2112:18328:1597 1:N:0:GCCCAGTG+AATTGCGG
GTCAGCATGTGAGCTTTGGAGTGAAATCTCTTGTCTTAAGGAATAAAGGAAAAAGATTCCGTCGGAGGCTCGGTGCTCTACAGGTTCAACCTTTGTACTCTATTATTGCCTCACATTCCATCTCTTGTGAAAATATATTTGATTGGCTTTTCTGCAGGTTGTTTGCCAGGACTTTCCAAGACCTCCACTAGAAAACACAATAAACTTTTTGGAAGCTGGACAACTATCTTCATTTTTCAGAAACAGTGAAC
+
AAAABFFFFFFFFFGFGFGGGCGGFHFHHHHHHHHGHHGHHHHFFHFHHHHFFAEFHHHFFGHGGGGGGG1EGEGGHHHGHHBGFFBBHHHHHHHGGFHHHHHHHHHGBGHFGHHEFEGHHEGGHHHFHGFFDFGHHGHHHHFHHFHHGHHHHHHHHHHHFGGHGGHHHHHHHHEHFFDGHHHHHHFGHGGGH<GGFAGEFGED0GHFHHGGC;FCHGFHHHFEGHGFFGGGFGGGGG;CF;//;BBCBB0
@M03495:530:000000000-LYBTV:1:2112:15635:1731 1:N:0:GCCCAGTG+AATTGCGG
GTCAGCATGTGAGCTTTGGAGTGAAATCTCTTGTCTTAAGGAATAAAGGAAAAAGATTCCGTCGGAGGCTCGGTGCTCTACAGGTTCAACCTTTGTACTCTATTATTGCCTCACATTCCATCTCTTGTGAAAATATATTTGATTGGCTTTTCTGCAGGTTGTTTGCCAGGACTTTCCAAGACCTCCACTAGAAAACACAATAAACTTTTTGGAAGCTGGACAACTATCTTCATTTTTCAGAAACAGTGAAC
+
>A1A11B@F@F31FFGGGGGGGHHB3DFGGFHHHHFCHGFHGHHFHHHHHHFH0EGHHHHHHHGGGG//F0A>EECFGGHGFHFEGFGFHHHHHHHFHHFFHHGHHHHHGE>1>GFH1DFHHHFHHHHHB2E<EGEHHHHHHFHGFFFFGFFFGHDGFCFBBGFFHHEHAGGHHGHBD<GGFFHHGHHHGB1FF00<CEGHGDGD<FFHHCGF0/.CHFA:CGEHHHCGHFBFFEFFB0;;9/;FFBFG00
@M03495:530:000000000-LYBTV:1:2112:15801:1747 1:N:0:GCCCAGTG+AATTGCGG
GTCAGCATGTGAGCTTTGGAGTGAAATCTCTTGTCTTAAGGAATAAAGGAAAAAGATTCCGTCGGAGGCTCGGTGCTCTACAGGTTCAACCTTTGTACTCTATTATTGCCTCACATTCCATCTCTTGTGAAAATATATTTGATTGGCTTTTCTGCAGGTTGTTTGCCAGGACTTTCCAAGACCTCCACTAGAAAACACAATAAACTTTTTGGACGCTGGACAACTATCTTAATTTTTCAGAAACAGTGAAA
+
BABBAFFFFFBFGFGGGGGBFGGHGHHHHHHHHDGHHGHHHHFHHHGHHGHHGGGGHHHHHHHGGGFGGHAEEEEEGGHGHGHHHHHHHFHHHHHFHHHHHHHHGHHFFFGGFHHHHDHHHHGHHHHGFBB?GHHHHGHHHHHHGGFHGHGHHHHGHGHHH<GHHGFHEHGHHHHHHHGFAGHFGHHFHHHGEGGHHHHGGG0D00DGHHGFG/::;AC.GFGGGGFGGB00;9CFFF0BG0FB9BBFG00
@M03495:530:000000000-LYBTV:1:2112:14917:1760 1:N:0:GCCCAGTG+AATTGCGG
GTCAGCATGTGAGCTTTGGTTTATCAACGGCAAAATATAGATCGGAAGAGCACCCGTCTGAACTCCAGTCACGCCCCGCGACCTCGTATGCCGTCTTCTGCTTGAAACACCCACCCCCCCCCCCCCCCCCCCCCCCCCCCCCCCCCCCCCCCCCCCCCCCCCCCCCCCCCCCCCCCCCCCCCCCCCCCCCCCCCCCCCCCCCCCCCCCCCCCCCCCCCCCCCCCCCCCCCCCCCCCCCCCCCCCCCCCCCC
+
AAAAAFFFFDFFFGGFFFGEEGBFH5DG?EF22AAAAAB55AFE2A2A22F3F1BA1E1155F5GHF3AF3DEHGG0>/>//>>FF?/33FH//>0?F44B432023220///?<?/BGGGADGGGGCGDFFFFFFFFFAD;=D=BBFFFD=DFFA-DFCFF->@BFFFFCFFCFFCB-@CCDCDFFFFFFFFCFFABDF-9-=-B=-=D;=>=D-B>-@DF9@@@CFFABCDF@D;D@=DFF=BFACAFF
@M03495:530:000000000-LYBTV:1:2112:19146:1840 1:N:0:GCCCAGTG+AATTGCGG
GTCAGCATGTGAGCTTTGGAGACTGGTTTATCAACGGCAAAATATAGATCGGAAGAGCACACGTCTGAACTCCAGTCACGCCCAGTGATCTCGTATGCCGTCTGCTGCTTGTAAAAAAAATTCAAAAACTCTGCAGCTCTGTTATACAGCCCCTTACCCTAATAACAATGATGACCTTTCCCTGCTTGAGACCACCTGCTACACCTGACGTACTGGAGTCTTTGGACGTTTTCTGGGTCGTGATAATATGC
+
>1>1>FFBB@DFFGGGGGGGF1FHHHBGHHHFBFHCGEE?GHFFGBFDFDFCGEE0ECBAAGEHGHGDHH11@FGHFF1>>>>EF1@F@BGFG/ECGFH@?EF/BGHHHG1>>F2FF///01>12FGAEH1>GFB<1011@FF2F111?1F///<<C00><<1111<111FG10<<=00D0<=0<<=<.;.:;G..:CC:000//;;//9....;//://;;0C///;:./A000;-9-;@B/9//;/:/;
@M03495:530:000000000-LYBTV:1:2112:15941:1970 1:N:0:GCCCAGTG+AATTGCGG
GTCAGCATGTGAGCTTTGGAATTAGTAAATTCGTTGACGACAGAAGGAGCAAGATAACGACCACAGGGAGGGTGGTTTATCAACGGCAAAATATAGATCGGAAGAGCACACGTCTGAACTCCAGTCACGCCCAGTGATCTCGTATGCCGTCTTCTGCTTGAAAAAAAAAAAGATTGGAACAACAATAGAACACATAACAACTGTGGCTGCAACTAAACTTATCACTATAGTCTAATTCTCAAACACAACCT
+
AAAABFBDFDDFGGGGGGCGGCHHFBFGGFH5EGHFGCGEEFGHGFGHHEHGGHHHFGGGGGGHFHHGGG00B?/E1FFGHFFGEGCGGHHHHHHHHHHHCGGEHHHHHHC/BFFGFHCGDGFHG2FFAC?BDFGGH11?GHF/FHHH-><FFHFF1GGFG0<GF<@@D--..000.;0/9/...0;0000//;000//;.//9/..:../////////://////9//9//://;/9/9////.;..;9;
@M03495:530:000000000-LYBTV:1:2112:19116:2081 1:N:0:GCCCAGTG+AATTGCGG
GTCAGCATGTGAGCTTTGGAGTGAAATCTCTTGTCTTAAGGAATAAAGGAAAAAGATTCCGTCGGAGGCTCGGTGCTCTACAGGTTCAACCTTTGTACTCTATTATTGCCTCACATTCCATCTCTTGTGAAAATATATTTGATTGGCTTTTCTGCAGGTTGTTTGCCAGGACTTTCCAAGACCTCCACTAGAAAACACAATAAACTTTTTGGAAGCTGGACAACTATCTTCATTTTTCAGAAACAGTGAAC
+
AABBAF@FFFFFFGGGGGGGFGHHHHHHHBGHHHHGFHBFFHHGGHHFFGHFGHGGHHGHHHGFGGGGGH1E@?EE@GDGHHGHHHFHEGHHHHFHFFGHGHHGHHHFBGFCGGHHEHDFDGHHGHHHHHH?GGHHHHHHHBGHHEEGHEFGBGHBHHFFHDAHFHGGGHHGHHHEHGHFFCCCFCGBFHH1FFC0<AGCG0<=0D0GDGGGGCGFHHGHGHHEHHHHHGFBCCGFFB0CBC/9/B9;FF0
@M03495:530:000000000-LYBTV:1:2112:19733:2171 1:N:0:GCCCAGTG+AATTGCGG
GTCAGCATGTGAGCTTTGGAGTGAAATCTCTTGTCTTAAGGAATAAAGGAAAAAGATTCCGTCGGAGGCTCGGTGCTCTACAGGTTCAACCTTTGTACTCTATTATTGCCTCACATTCCATCTCTTGTGAAAATATATTTGATTGGCTTTTCTGCAGGTTGTTTGCCAGGACTTTCCAAGACCTCCACTAGAAAACACAATAAACTTTTTGGAAGCTGGACAACTATCTTCATTTTTCAGAAACAGTGAAC
+
AAAABFFFFFFFGGGGGGFFFGGHHGHHHHHHGGHHHGHHHHHHHGFHHHHHHFEGHHHHHGFGGGGGGHCEGEEGHHHHHHGHHHHHGGHHHHHHFGHHHHHHHHHHHHH3FHHHHHHHHHHHHHHHHGGHGHHHHHHHH4HHHFHHHHHHHHGHHHHHHGHHHHHHHHEGHFHGHGHHHHHGHGGHHHHGHHCGHHECHH<FHFHHHHGGCG/.CHFHHGHHHHHFFHFGGBFGFG09C;BFGFCBFG0
@M03495:530:000000000-LYBTV:1:2112:13484:2184 1:N:0:GCCCAGTG+AATTGCGG
GTCAGCATGTGAGCTTTGGAGTGAAATCTCTTGTCTTAAGGAATAAAGGAAAAAGATTCCGTCGGAGGCTAGGTGCTCTACAGGTTCAACCTTTGTACTCTATTATTGCCTCACATTCCATCTCTTGTGAAAATATATTTGATTGGCTTTTCTGCAGGTTGTTTGCCAGGACTTTCCAAGACCTCCACTAGAAAACACAATAAACTTTTTGGAAGCTGGACAACTATCTTCATTTTTCAGAAACAGTGAAC
+
AAAABFDFFFFBGGGGGGGFFGGHGGHHHHHHHDGHHFHHHGHHFHFHHFGHGHEFGGHHHGHGGGGGGH3AF5B3FFGFEHBGHHFHGFHHHHDGHHHHHHHFHHHFEHDGEGFHHFHFFHHGHHG?GGBGFHHHHHHHHHHHBFGHGHGFGGBFFHHHFGEHHGHHBEFHHHHHHHGHFHBGFHHHHHHFHB<FEHHGGG<DFFFHHH?D/<GEGHFCGBHEHHFFHFFFFHHGHH;0C9FFFBFBFF0
@M03495:530:000000000-LYBTV:1:2112:16761:2189 1:N:0:GCCCAGTG+AATTGCGG
GTCAGCATGTGAGCTTTGGAATTAGTAAATTCGTTGACGACAGAAGGAGCAAGATAACGACCACAGGGAGGGTGGTTTATCAACGGCAAAATATAGATCGGAAGAGCACACGTCTGAACTCCAGTCACGCCCAGTGATCTCGTATGCCGTCTTCTGCTTGAAAAAAAAAAAAACAAAACAAGATAGAAATGTGGTCAGTTAGTGTGAGGTCTCTAGATGAATACAAGGGAATACGTCTATCGACTAACCTT
+
BCCBCFFFFFFFGGGGGGGGGGHHHHHHHHHHGGHHHHFFFGGHHHHHHHHHHHHHHHGGGGGHHHHGFF?EEFGGGHHHHHGHGGGGGHHHHHHHHHHHGGGGGHHHHHHDHHHGHHGHHHHHHHHHGHGGGHGHGD1GHHFGHHHHGDEHGHHGHHHG<CHFHGCGEC99-........//00000;00:00/00/00000000;0.;/009;000000000000.;..90;.0./:00..-.900.00
@M03495:530:000000000-LYBTV:1:2112:18250:2234 1:N:0:GCCCAGTG+AATTGCGG
GTCAGCATGTGAGCTTTGGAGTCCCTGGTTTATCAACGGCAAAATATAGATCGGAAGAGCACACGTCTGAACTCCAGTCACGCCCAGTGATATCGTATGCCGTCTTCTGCTTGAAAAAAAAAAAAACTGATATGCGAGACTGCCAGACACGCACGGCTGTCTAACAGAACTATATGATACCTAGTTCTGCCCCGTCATCGCACCACCGTCACATTCCGACCTGCCTATGCTCCTACCGTCATCGCCCTCAG
+
AABBBFFFFFFFGGGGCGGGGFFHHHGHGHHHGHHGHGFEEFFHGHHHHGHHHGGGGHHHHHHHGFHHGGHHHHHHGHHHHG?FEGHGHHH4FGFGHHHGHGEEHGHHGHHBGBEEGHGGGCCB///111<1111<.--.>10//0../<.-<------.:0000/0///000000000090000000000..-9...//..--........//;///.;-;...///////////.-:..9/;...-../
@M03495:530:000000000-LYBTV:1:2112:19136:2264 1:N:0:GCCCAGTG+AATTGCGG
GTCAGCATGTGAGCTTTGGTCAAGCCTGAGTCCTGGTTTATCAACGGCAAAATATAGATCGGAAGAGCACACGTCTGAACTCCAGTCACGCCCAGTGATCTCGTATGCCGTCTTCTGCTTGAAAAAAAAAAGACGCACTTACTACTATTTTATGTGCTTTAGGGGTATTTGATGATCACATATATCGGTTAATTCTTGACACACTCTTCTTTGAAAACAAAGTCGTCCTTATCTCAATAAACATTAGCTGG
+
AAAAABFFFFFFDGGGGGG1F3AFGAGFAGFGCGGHGFHCGHC20A?CECAEG1FEGHHHGGFFGFFGHH00ABGHGHHHHHCFHFHGGGHGEEHHHHFFDGGFACGFDEE/BFFHHEHHBCGBGGG///<//0/<//>111=1=111<1<111111<<0=00..<.<=000000000;0;C0000.;...90000;00900/.//0000;900000/..;/09.9--:/9/B///;B9//;///////:-
@M03495:530:000000000-LYBTV:1:2112:14934:2344 1:N:0:GCCCAGTG+AATTGCGG
GTCAGCATGTGAGCTTTGGAATTAGCTGGTTTATCAACGGCAAAATATAGATCGGAAGAGCACACGTCTGAACTCCAGTCACGCCCAGTGATCTCGTATGCCGTCTTCTGCTTGAAAAAAAAAAAAAAGCAAGAAGAATATAAGCCTGGTCTCAGGCATTTACTATAGAAAATGTGATAGATTATCATAAGTTATGTACATGTAGCTATGATACCATCGTTAGCTCGCGTCTCATATACTATTGCCTATAG
+
CBCCCFFFFFFFGGGGGGGGGGHHHHHHHHHHHHHHHHEGGGGHHHHHHHHHHHGGGGHHHHHHHGHHHGGHHHHHHHHHHHEGGGGHHHHD4GHHFGHGHHGFGHGHHGHFBGFGHHHGGGDB/>//.010000010111100000..00=00=/<.:::C00;000000/00;000000000000000;00000;00000;00000:000000000....:00;.:;9-9/000000:00000000:00
@M03495:530:000000000-LYBTV:1:2112:18908:2379 1:N:0:GCCCAGTG+AATTGCGG
GTCAGCATGTGAGCTTTGGACTCCTGACTGGTTTATCAACGGCAAAATATAGATCGGAAGAGCACACGTCTGAACTCCAGTCACGCCCAGTGATCTCGTATGCCGTCTTCTGCTTGAAAAAAAAAAAAAGTATCAGTTTTCCAAGCATCTCACACACATGCTATCGATGTGGTTAATGTTATTCGAACTATTAACCAACAACACACATCGTCGCTGCTAGCAGATTGATGTCTAACTGCTGCTGTATGTGA
+
CCCCCFFFFFFFGGGGGGGGGGHHHHHHHHHFHHGHHHHHGGGGGHHHHGHHHFHHGGGGHHHHHHHGHHHGHHHHHHHGHHHHGHGGGHHHFG4BGHGGHHGHGGGHGHHFGFHHHFHHHGGG@/BC</?1111111111111><0<110000/<.<000000/...0:;;;.00;0000000;0:..0000;000..;...:.;.00.:.--..99//////9/////9/9//;//://///:99/://
@M03495:530:000000000-LYBTV:1:2112:11459:2504 1:N:0:GCCCAGTG+AATTGCGG
GTCAGCATGTGAGCTTTGGAGTGAAATCTCTTGTCTTAAGGAATAAAGGAAAAAGATTCCGTCGGAGGCTCGGTGCTCTACAGGTTCAACCTTTGTACTCTATTATTGCCTCACATTCCATCTCTTGTGAAAATATATTTGATTGGCTTTTCTGCAGGTTGTTTGCCAGGACTTTCCAAGACCTCCACTAGAAAACACAATAAACTTTTTGGAAGCTGGACAACTATCTTCATTTTTCAGAAACAGTGAAC
+
AAAAAFFFFFFFFGGGGGGGFGHHHHHHHHHHHFHHHHHHHHHHHHGHHGGGHHGGHHGHHHHGGGGGGHFFEEEEGHHHGHHHHHHHHHHHHHHHFHHHHHHHHHHHGHHBGHHHHHHHHHHHHHHHHFHFHHHHHHHHHHHHHHHHHHHHHHHFHHHHHGHHGHHHHHGHHHHHHHHHFFHFHHHBFHFFG><CCGHGHF0=00GHHHGGH0GGHF/GHBGGHFHHHHGEGGGGGGBF99CFFGBFBFF
@M03495:530:000000000-LYBTV:1:2112:11417:2512 1:N:0:GCCCAGTG+AATTGCGG
GTCAGCATGTGAGCTTTGGTCCAGCCTGAGTCCCTGGTTTATCAACGGCAAAATATAGATCGGAAGAGCACACGTCTGAACTCCAGTCACGCCCAGTGATCTCGTATGCCGTCTTCTGCTTGAAAAAAAAAGAATACAACTCTCCGAAGCTCCTAGAATTCGCAACACAGGATCCTTAACACGTCTGCATGCCTGGCGTGCTGTCACATCCTCTGCTCCCCTAGCGACACGCAAATCAGCACCACTAACAT
+
CCBCBFFFFFFFGGGGGGGGFGHHHGHHFHHHHHHHHBGHHGH5GHGGGEEFGFHHHHHHHEGGGGHHHHFCEEGE2FFHHH5FGGEGHHGHGGFHHHHHHHHHFGHHHH/?EGFHHGFHHHABEGFG/>B//02<11111?1<0//.--11<>G1>1<1=....-<<...;0C/00000:/::./:00000:00..-;-..0;000;00:0;009///;././/---;-.;---:/;///...9//;///
@M03495:530:000000000-LYBTV:1:2112:13435:2535 1:N:0:GCCCAGTG+AATTGCGG
GTCAGCATGTGAGCTTTGGAGTGAAATCTCTTGTCTTAAGGAATAAAGGAAAAAGATTCCGTCGGAGGCTCGGTGCTCTACAGGTTCAACCTTTGTACTCTATTATTGCCTCACATTCCATCTCTTGTGAAAATATATTTGATTGGCTTTTCTGCAGGTTGTTTGCCAGGACAGGTCGTGATTGCTGGAGCAGGTATGATATAATTCTAGGATTTGACAGATGAATAATTTACATATATATCTAACTTTGA
+
BBBBBFFFFFFFGGGGGGGGGFHFHGHFHHHHHHGFHHGFFHHHHHHFEHHHGFEFFGFFFGHGGEEFEGFAE?EGHFHHHGHHFHHHGFHHHHHFGGGFHHHGHHHHHHF3B?GFGHDGHHHFFFFGFD4F3FHHHHHHHHHHHHHHGHFFGFGFHFFFFDHFBHHB<F/GHAGDGCCDHBFHHHHHFHFAGECG0CBGFHD0DBDGDDDGBBGHFBFHHEGG;GHGFGHHBBGHFG0BBFFGGGGGGG0
@M03495:530:000000000-LYBTV:1:2112:15388:2604 1:N:0:GCCCAGTG+AATTGCGG
GTCAGCATGTGAGCTTTGGTCCAGCCTGAGTCCCTGGTTTATCAACGGCAAAATATAGATCGGAAGAGCATACGTCTGAACTCCAGTCACGCCCAGTGATCTCGTATGCCGTCTTCTGCTTGAAAAAAAAAAAAAAACATTATAAACTACATCACACTCTAGCAGATTACCAGATATGTCATTTTCATGTAATTTGCCTCTCAATGTTGACTTCTAGTCTAATAGGTAGGCTGCTCACATATGAACTCATA
+
BBBBBFFFFFFFGGGGGGFFFGHFHGHFGHGHGHHHGCGHBGFHHHGGGEGGH3FGHHHHHHGCGGHHGH3BFGGHHGHHHGGFHFHHFGGHGGGA@FGBBGGAFGHHBF@//FFBEF4GGHFFHH0/<@B/>A---..00=0000000/<=00<0//:000;:0/0000000.000000000090000;000000;C00//0;00;0000;900009000;////9//.9/..////;/9//////////
@M03495:530:000000000-LYBTV:1:2112:16846:2686 1:N:0:GCCCAGTG+AATTGCGG
GTCAGCATGTGAGCTTTGGAGTGAAATCTCTTGTCTTAAGGAATAAAGGAAAAAGATTCCGTCGGAGGCTCGGTGCTCTACAGGTTCAACCTTTGTACTCTATTATTGCCTCACATTCCATCTCTTGTGAAAATATATTTGATTGGCTTTTCTGCAGGTTGTTTGCCAGGACTTTCCAAGACCTCCACTAGAAAACACAATAAACTTTTTGGAAGCTGGACAACTATCTTCATTTTTCAGAAACAGTGAAC
+
BBBBBFFFFFFFFGGGGCGFGGHHGHHHHHHHHHHHHHHHGHHFHHGHHHHHEHGGFHHHHHHGGGGGGGGECEEGHHHHHHCGGGHHHGHHHHHHHHHHHHHHGHHHHHHBFGHHHHHGFHHHHHHHHHEGFHHGFHHHHGHGHHBHHHEHHHGFGHGFHDHHHHHHHGGEHF1GFHHHFHFHHHHFBHH1GHFHFHHCHF0DDDDGHHGGFCGHGFBFHGHHHHGHHHGGGFFFGG;;FGGGGGFFGF0
@M03495:530:000000000-LYBTV:1:2112:20142:2704 1:N:0:GCCCAGTG+AATTGCGG
GTCAGCATGTGAGCTTTGGAGTGAAATCTCTTGTCTTAAGGAATAAAGGAAAAAGATTCCGTCGGAGGCTCGGTGCTCTACAGGTTCAACCTTTGTACTCTATTATTGCCTCACATTCCATCTCTTGTGAAAATATATTTGATTGGCTTTTCTGCAGGTTGTTTGCCAGGACTTTCCAAGACCTCCACTAGAAAACACAATAAACTTTTTGGAAGCTGGACAACTATCTTCATTTTTCAGAAACAGTGAAC
+
BABABFFFFFFFGGGGGGGGGGHHHHHHHHHHHHFFHHHHHHHHHHEHHHHGHGGGGHHHHCGGGGGGGHEEGEEGHHHHHHHHHHHHHHHHHHHHGHHFHHHFFHHHHHHHHHHHHHHGFHHHHHFGHHHHHHHHHFHHHHHHHHGFFHHGHHHHHHHHHDGHHHHHHHHGHGHGHGDGHHGFHHHFHHF1GFFGHHHEHHHHHHFHHHGFCCGHEHHGGHHCBFHHGGGFGGGGGGBFFFGGBGFFBF9
@M03495:530:000000000-LYBTV:1:2112:14756:2707 1:N:0:GCCCAGTG+AATTGCGG
GTCAGCATGTGAGCTTTGGTTTATCAACGGCAAAATATAGATCGGAAGAGCACACGTCTGAACTCCAGTCACGCCCAGTGATCTCGTATGCCGTCTTCTGCTTGAAAAAAAGAAAAACCATTAGAGTCCACTAATTTGATAACGCAAGCTTCACTTAAAGGAGATAACATCATAAGACTATAACACTACAGAACTCACATATCTAGCCTGATCACCTCCTTAGCGTCACACAGGTTACAATGGACAACTTC
+
AAABCFFFFFFFGGGGGGGGGGHHHHHHGGGGGHHHHHHGHHHHGGGGGHHHHHHGHHHGHHGHHHHHHHHHGHGGGHFHHF4BGHFGHHHHGGGHGHHHGHHHFHHHHGG/?B320?//2333B2?2232@<222222@222//////111111=111110..01111110<000000000=00<0//:00/:000/000000000;0./900//0../0000-.;..0/...00000///////..9//
@M03495:530:000000000-LYBTV:1:2112:13079:2839 1:N:0:GCCCAGTG+AATTGCGG
GTCAGCATGTGAGCTTTGGAGTGAAATCTCTTGTCTTAAGGAATAAAGGAAAAAGATTCCGTCGGAGGCTCGGTGCTCTACAGGTTCAACCTTTGTACTCTATTATTGCCTCACATTCCATCTCTTGTGAAAATATATTTGATTGGCTTTTCTGCAGGTTGTTTGCCAGGACTTTCCAAGACCTCCACTAGAAAACACAATAAACTTTTTGGAAGCTGGACAACTATCTTCATTTTTCAGAAACAGTGAAC
+
BBBABFBFFFFDFGGGGGGGGGHHHHHHHBHHHHHHHHHHGFFHHHGFHGHHHEEFHHHFHHHAEEGFCHHGGEGGHHGHHHGHHHFHHHGHHHHHHHGHHHHDGFHHHHH3GHFHHHHHHGHGHHHHHGHGFFGHGHHHHFHHHFHHHHHHHHGHHHHGFGGFHGFHFEFGHHHHHHHFAGHHEGHFHHHHH1>CGFHCGGGHFEGHHHGGHFGEHCBGHHHHFHHHHHGGGGGGGE09C;CBFF9FBF:
@M03495:530:000000000-LYBTV:1:2112:11949:2905 1:N:0:GCCCAGTG+AATTGCGG
GTCAGCATGTGAGCTTTGGTTTATCAACGGCAAAATATAGATCGGAAGAGCACACGTCTGAACTCCAGTCTCGCCCAGTGATCTCGTATGCCGTCTTCTGCTTGAAAAAAAAAAAAACTAATCAAAAACATTTCCTTCTACTCTGATCCCAATCGTATGATGGGCTTGCGCTAAGAGCACTATAACAGAAATAATATGCCTCGGGAGTCTGTGCACCCAGCCCTGTCATCATCCCTGTCTCATCTGCACAC
+
AAABBFBFFDDFGGGGGFGGGGHHHGFHGCGCEFHHHFHHCHHHGGFFHHHHHHGGCEGGDFCFBGHEGF5DFFEGGH3@FG4B4FFDHHHGGGGGGGHHFHHF0CGFF/E/BD@///11111111?/?/1<11<><F1=1=>111=10/0</<...//0000../.-.-:--.000/9.00000000//900000;090;0..---.://///9//...:.;..//////;//.///://9/9//9///.
@M03495:530:000000000-LYBTV:1:2112:9390:2930 1:N:0:GCCCAGTG+AATTGCGG
GTCAGCATGTGAGCTTTGGTCCAGCCTGAGTCCTGGTTTATCAACGGCAAAATATAGATCGGAAGAGCACACGTCTGAACTCCAGTCACGCCCAGTGATCTCGTATGCCGTCTTCTGCTTGAAAAAAAAAAAAATAACTGATCACTTATCTCCAGTAACTTAATTCAAAAATTGATTCCTCTTGTATACTTAAGGAAAACTGTTTTTCTCCTTTTTACTTCTGGCTGATCTCGAAAAAGATATACTGCTTA
+
A>A1>CFFFF@FGFGFGGCG1EFGBFHG0FGH1GHFGHGEHFHHHGGGECGAF1DEFHHFHGGGFHABGFHEGH/>/DGFHHBHF@GFDEH/F?FFCD2BGEF/?FGG1>?>BF2BF1GEHGF1F<B//<//>@011<1>1111<<11<D0=00/000000<0000000:../00000:0C0;0<00;0;0000099///0;0009./00000;099000;0000;99////-/--;A--9;BF/;/////
@M03495:530:000000000-LYBTV:1:2112:16698:2961 1:N:0:GCCCAGTG+AATTGCGG
GTCAGCTGTGAGCTTTGGAATTAGTAAATTCGTTGACGACAGAAGGAGCAAGATAACGACCACAGGGAGGGTGGTTTATCAACGGCAAAATATAGATCGGAAGAGCACACGTCTGAACTCCAGTCACGCCCAGTGATCTCGTATGCCGTCTTCTGCTTGAAAAAAAAAAAAATTTGAGAATTGGATCTTGATGGCATGCATAACTATACAGATTGTCTAATCCTCGAGGACTTATGTCTCCTCTTTTCTTC
+
>ABAAFFFFFFFGGGGGGGGGGGHGHHHHHHGHHHHHGGGGGGHHFGHHHHHFHHHHGFEGGHGGHGFGF0FFGEFHHHHHF3ECCGGHHHHHHHGHHHGGGGFFHGGGHB0?GGHGHHHHHHFHHH?G/CFGFGHH1FGGFGHHFGGEGHGHHHHHGHGFFHHGCCF-B--./90C.AB000/00090;/;/;9//.////;9//9;//////9/////9//;/;..--./:///;//9/9.//;//9//
@M03495:530:000000000-LYBTV:1:2112:15092:2965 1:N:0:GCCCAGTG+AATTGCGG
GTCAGCATGTGAGCTTTGGAATTAGTAAATTCGTTGACGACAGAAGGAGCAAGATAACGACTGGTTTATCAACGGCAAAATATAGATCGGAAGAGCACACGTCTGAACTCCAGTCACGCCCAGTGATCTCGTATGCCGTCTTCTGCTTGAAAAAAAAAAAAACAAAGCTGAAAACATCACTCACAGTTTCACGATATAACAAATTCTATTCTCACCAGCTTTATACCGTAATAACTAGTCAGGCATCATGC
+
BCCCCFFFFFFFGGGGGGGGGGHHHHHHHHHHGHHHHHGGGGGHHHGHHHHHHHHHHHGGGGGHGHHHHHHHHGGGGGHHHHHHHHHHHGGGGHHGHHHHGHHHGHHHHHHHHHHHHGHGGGHHHHHHHHHGGHHHHGEGHGHHHHHHHHFHHHGAE@E---...;/=009000/.000000;000000000....-;0000.000900009000.0..000;;0:0....:00009B0009//.0/0:90
@M03495:530:000000000-LYBTV:1:2112:21898:2987 1:N:0:GCCCAGTG+AATTGCCG
GTCAGCATGTGAGCTTTGGAAGTTGACGACAGAAGGAGCAAGATAACGACCACAGGGAGGGTGGTTTATCAACGGCAAAATATAGATCGGAAGAGCACACGTCCTGAACTCCAGTCACGCCCAGTGATCTCGTATGCCGTCTTCTGCTTGAAAAAAAAAAATTTGGTCCTTGTTGACGCACATGCGAATATGTCACAATCCAGTTCGTGTCCTGCCTGTGACGTACTACTGTATCATCTTTTGCTGATATT
+
AAA1AFFFD1BDFBGGFGGFBFFGHHHGAEEEGEGFEFGC00FBGGGEEEEE//BGFFEEAAF?EFFCGH2GHE/E/>>GHFGBB22FGGFGCHGFHFFGCHHEGFHGFH11FCG1DFEGECCGGH122>@F?CGH1G?//?<FDGBGBH01110-<<--::/900.0990;;;.00..:-;90:..-;-/9/9//9///-//;//---;-9///-9/;/B/--9--///9/////9///9/9/9///99/
@M03495:530:000000000-LYBTV:1:2112:15999:2999 1:N:0:GCCCAGTG+AATTGCGG
GTCAGCATGTGAGCTTTGGTCCAGCCTGAGTCCTGGTTTATCAACGGCAAAATATAGATCGGAAGAGCACACGTCTGAACTCCAGTCACGCCCAGTGATCTCGTATGCCGTCTTCTGCTTGAAAAAAAAAAAAAAAATAACTGCAACTAAGATGAAGTCGAGATTATGAAACCGCAATGCCAGACCTATAGATGCATAGTTAACACATGATCGGTTAGTGCAGTTTCATGATGTCATTGGAGCTTGTTTGG
+
ABBCCFFFFFFFGGGGGGGGGGHHHGHHHHHHHHHHGHHHHHHHHGGGGGHHHHHHHHHHHGGGGHHHHHHHGHHHFGHHHHHHHHHHHGHGGGHHHHH4GHHFFHHHHGFEHGHHHGHHHFHHHHGGGG/A@<-<-<00000000</000<00000:0<.:..00000000.----.00000:..00000000<00:000<0000.00000......00000:<<:0000000000:000/<<0/.0//.
@M03495:530:000000000-LYBTV:1:2112:13329:3006 1:N:0:GCCCAGTG+AATTGCGG
GTCAGCATGTGAGCTTTGGACACTTGCCAGCAAAGTGGCCGTGCTTGCCACAGATGAAGCAGGGTCCTGGCTTTCCTCCGGACTCCTTCTTCGGCTGTTCTGATTGAGCTGGCATCGCTGGCGGATCTAACTGAGCTGGTTTATCACGGCAAAATATAGATCGGAAGAGCACACGTCTGAACTCCAGTCACGCCCAGTGATCTCGTATGCCGTCCTTTGCTTGAAAAAAAAAAGCACACGTCGCAACTCCA
+
A>AA?CB1@@@DFGFGGDG1FGFHFFHHFFFHFHF311A0EEEGGFEHHFHHA1ABA111FB/AF0GF1B00BAEE1DG/E/EGHHGHFHHHF?@FEBEEGFB2FEBGHHH0?GFC?EH//?</B?@FBGD1G11@GHHF1CCHF1GC?CCC00GBGHHFGH.AC<.CGHHH/G@CAG.GCFCF:GC:CGF.F9AC9/;0090;C.AFB999.-.-//;BFBF-;B/-9@@;=-;9BFF-9-----9//;/
@M03495:530:000000000-LYBTV:1:2112:16154:3069 1:N:0:GCCCAGTG+AATTGCGG
GTCAGCATGTGAGCTTTGGACCAGCCTGAGTCCCTGGTTTATCAACGGCAAAATATAGATCGGAAGAGCACACGTCTGAACTCCAGTCACGCCCAGTGATCTCGTATGCCGTCTTCTGCTTGAAAAAAAAAAAAAAAAAAAAAGCAGCTCTCTCGTGCTAACCCGCTATACTGAACACTATCAGCATTGAGATATCACATATGTTATATTGTCATTGCATATACCTGACTCACTCAACACATACCATCATG
+
CABCCFFFFFFFGGGGGGGGGGHHHGHHHHHHHHHHHGHHHHHHHHGGGGGHHHHHHHHHHHGGGGHHHHGHHGHHHGHHHHGHHHHHHHGHGGGHFGFG4GGHGGHEHHGEEHGHHHHHHHHGHHHGGGGC/>-<-<<----..0///00000.;...;0/..:-:-.:0900000/0/0;000000000.000:;00;0;0009000:00900000000:00:00//900000/0/0..000/000000
@M03495:530:000000000-LYBTV:1:2112:14718:3101 1:N:0:GCCCAGTG+AATTGCGG
GTCAGCATGTGAGCTTTGGAGTGAAATCTCTTGTCTTAAGGAATAAAGGAAAAAGATTCCGTCGGAGGCTCGGTGCTCTACAGGTTCAACCTTTGTACTCTATTATTGCCTCACATTCCATCTCTTGTGAAAATATATTTGATTGGCTTTTCTGCAGGTTGTTTGCCAGGACTTTCCAAGACCTCCACTAGAAAACACAATAAACTTTTTGGAAGCTGGACAACTATCTTCATTTTTCAGAAACAGTGAAC
+
1>A1>FBBFFBFFGGGGGGGCFC1FGFCHHFHHHCFGHFFCDCGHGFH1EAGFGEGHFHFF1BAEG?CGAHE/?/EFFF1FFHBGHHFHGGGHHFHHHHHHFHFHHBB1FF1FEHHGGHEHGHGHHHHB>>1BGFHGFGGHHGHFFGHGH1BGFGEF0@FCBCGEFH1G/?F0GGGDGFFHGHCFEFCGFGFH100><C<<G000<DHHF?C/GHA0C:GFCGEHCGFCGGGGBBFF/00;0/9/FFFF00
@M03495:530:000000000-LYBTV:1:2112:20453:3104 1:N:0:GCCCAGTG+AATTGCGG
GTCAGCATGTGAGCTTTGGAGACTGGTTTATCAACGGCAAAATATAGATCGGAAGAGCACACGTCTGAACTCCAGTCACGCCCAGTGATCTCGTATGCCGTCTTCTGCTTGAAAGAAAAATAATAATAATTGTGTTACTTAGTTTTTTCCGATCTCTTTGGAAGTCCCAAGTTAATAGTGTTGTTATTTCATTGCAACTGTAGTTCCCGACTCTTCTGCTTCTATACGTCATATGACTGTCGTGTCGGTCG
+
A1>AAFFFFF3FGGGGGGG1FGGHHHHHHHHHHHHGGEGGCGGFGGHFHFEGEFE0FGGHFHC0CGGHHHHBFCGDFFGEFE/?GFCF22BGGFE0GBHGEGHEHHHGFHHF1F1>B<0B011B2222222B2200222221B2BF//01///>?111110110111110<11111=111<1.0.<==00=<=<0000//00000:00..:-.;00000000;0000.9;9.0900000;0..../.----
@M03495:530:000000000-LYBTV:1:2112:14683:3115 1:N:0:GCCCAGTG+AATTGCGG
GTCAGCATGTGAGCTTTGGAGTGAAATCTCTTGTCTTAAGGAATAAAGGAAAAAGATTCCGTCGGAGGCTCGGTGCTCTACAGGTTCAACCTTTGTACTCTATTATTGCCTCACATTCCATCTCTTGTGAAAATATATTTGATTGGCTTTTCTGCAGGTTGTTTGCCAGGACTTTCCAAGACCTCCACTAGAAAACACAATAAACTTTTTGGAAGCTGGACAACTATCTTCATTTTTCAGAAACAGTGAAC
+
BBBBBBFFFDFFGGFFGFGGCGHBGGHHHFGBFGHFHBGEG3GFHGFHHHHHHGGGHFHFFHH0AEFGGGHGGEEGHHHHHH3EGFFHHHHHHFHHGHHFFHHEGHHHHHGHGHHGHHFHHHGHHHHHG4B4GGHHHHHGHGFG3?BFGHFHHGHFFEHHHGHHEHGFGA/FCHHGFHFFHHHHHAGHHHHHFHBGHHC.DF0=DBGGFDC@GCG.G:CGGFHEHGHGHE0CFFFB0FFFGBFBFFFFFF0
@M03495:530:000000000-LYBTV:1:2112:18020:3118 1:N:0:GCCCAGTG+AATTGCGG
GTCAGCATGTGAGCTTTGGTTTATCAACGGCAAAATATAGATCGGAAGAGCACACGTCTGAACTCCAGTCACGCCCAGTGATCTCGTATGCCGTCTTCTGCTTGAAAAAAAAAAAACAAACATTAATATACATCAGTATTGTTATAATATGTAATCAGTCATTTAACATCAGCTAATTATATACGCGTTTACATCGTCAAGATGTATCAGTATCGTCTACTAGTTTGATTCATGTAGCATCTCTCACGTAA
+
AABCCFFFFFFFGGGGGGGGGGHHHHHHGGGGGHHHHHHHHGHHGGGGHHHHHGHGHHHGHGHHGHHHHHDGGHGGGHFHHG4BGHFGGHHHGEGHGHHHHHHHFHHHHGEEDG////?0/0111=11111?1??1111<11<1=>1111>1111111>00=00=00=0000000000<00;00..----.0000.....00;00000000000.;...00;0;0;:B000000009000;00;:00.9:A
@M03495:530:000000000-LYBTV:1:2112:18771:3158 1:N:0:GCCCAGTG+AATTGCGG
GTCAGCATGTGAGCTTTGGAGTGAAATCTCTTGTCTTAAGGAATAAAGGAAAAAGATTCCGTCGGAGGCTCGGTGCTCTACAGGTTCAACCTTTGTACTCTATTATTGCCTCACATTCCATCTCTTGTGAAAATATATTTGATTGGCTTTTCTGCAGGTTGTTTGCCAGGAAGGTCGTGATTGCTGGAGCAGGTATGATATAATTCTAGGATTTGACAGATGAATAATTTACATATATATCTAACTTTGAT
+
BBBBAFBFFFFFGGGGGGGGGGFHFHHHHHHHHHHHHHHFHHHHHHHHHHGHHHGGHHHHHHHGGGGGGHHGGGGGHHHHHHHHHHHHHHHHHHHHHHHHHHHHHHHGHHHHHHHHHHHHHHHHHHHHHHHHGGHHGHHHGHHHHHHHHHHHHHHHFFHHHGHHHGHHEGGHHDGFDDFFFHHHHHGGHHHHGGGHHHHHHH=GHHHHGGHHHHGHHHGEHHG;GGGHHHHHEHHGHGBFGFEFGGGGGFB
@M03495:530:000000000-LYBTV:1:2112:17972:3203 1:N:0:GCCCAGTG+AATTGCGG
GTCAGCATGTGAGCTTTGGAGTGAAATCTCTTGTCTTAAGGAATAAAGGAAAAAGATTCCGTCGGAGGCTCGGTGCTCTACAGGTTCAACCTTTGTACTCTATTATTGCCTCACATTCCATCTCTTGTGAAAATATATTTGATTGGCTTTTCTGCAGGTTGTTTGCTAGGACTTTCCAAGACCTCCACTAGAAAACACAATAAACTTTTTGGAGGCTGGACAACTATCTTCATTTTTCAGAAACAGTGAAC
+
?AAA@FDFFF3DA1FCFBBCG1FDGGD1GDHFBGGGFHH1F1G1A1DFD00BEHEAGBF20B0A/A////F/EEAEGBHFF1B0BGB@FFF0FFFHHBEFEFG@2GF@GH11B>1BB1B2GFG>F21>BG2GHHHHFGGEF22B100FGH1B>BD2FFHBG</@GF1FDCC10F1?G11?F001<.00F<CG1<G<<GE.<DD000<DGG-<//.;CH.CG0.:/:0;CFG0BF0;0/;00;CF//9;000
@M03495:530:000000000-LYBTV:1:2112:16776:3233 1:N:0:GCCCAGTG+AATTGCGG
GTCAGCATGTGAGCTTTGGAGACTGGTTTATCAACGGCAAAATATAGATCGGAAGAGCACACGTCTGAACTCCAGTCACGCCCAGTGATCTCGTATGCCGTCTTCTGCTTGAAAAAAAAAAAGAAAATAGGGACGAACATACGTACTGTATTATAGTCCGAATTATATCTTGCTGCGTGTCCTATTCCAGTGGCTAAATGCAACTAGCTGACGAATCGAGAACGTCTGGAGAGGAGTATACAGTGACAGTC
+
A3>AAFFFFFFBGGGGGGGGGGGHHHGHHGHHHGHGGGGCHHHDFGHGHFEGGFEFHHHHHHGHHHGHHB5FGGHHHHHGHG01FEGFBFGHHGGEHFHGEGHGHHHHHGF0BFGFFE@BD///<2011110<?/----1110>1<.=00=D00=0000.<...000000000000-;.9/0000900;;00/..000000009//9/0;0/9.-.....9./...9.//9/...:9//;/////99/;:/
@M03495:530:000000000-LYBTV:1:2112:12054:3256 1:N:0:GCCCAGTG+AATTGCGG
GTCAGCATGTGAGCTTTGGAATTAGTAAATTCGTTGACGACAGAAGGAGCAAGATAACGACCACAGGGAGGGTGGTTTATCAACGGCAAAATATAGATCGGAAGAGCACACGTCTGAACTCCAGTCACGCCCAGTGATCTCGTATGCCGTCTTCTGCTTGAAAAAAAAAAAATATACAGTACCACAACCAGTGTACAATCGTACCTATCATCAACTCTTCAATCTATCTATATACAGCAGTACTAGGTGCT
+
ABBBBFFFFFFFGGGFGDGFGGHHGHFGHHHHGHHHGHGEEGGFGECFGHFHHHGHHHEFAA?CGGGGFE?E1?EGFHGHHHBGFGGGGFFHGHGGHBGHGGGGHHHGHHGCCGGGHHHHHHHHHHHFGHGGGHHHGBDGFHGFFHHHGGGHGHHHHHHEFHFHGCDC-:9-.0900909;0000.;;99.00=/:////.:A..//99////9//////////////;///9////;.;//9//;//;//
@M03495:530:000000000-LYBTV:1:2112:12435:3313 1:N:0:GCCCAGTG+AATTGCGG
GTCAGCATGTGAGCTTTGGAGGGCAAGAAGTGGTTGTGACTGGTTTATCAACGGCAAAATATAGATCGGAAGAGCACACGTCTGAACTCCAGTCACGCCCAGTGATCTCGTATGCCGTCTTCTGCTTGAAAAAAAAAACACACAACTCTAATCAACTAGACTCACAGAGATCAGCTCTCGTCCTCCAAGCTACACTATTGATGTTGTACCGTCTTCACTCTACAGTGTCGATTATTACGCAATCGTGTCCT
+
CCCBCFFFFFFFGGGGGGGFGGGGGGGHHHHHHHGGFGHHHHHHHHHHHHHHGGGGGHHHHHHHHGHHGGFGHHHHHHHGGHHFHHHHHHHHHHHHGGGGGHHHHHBHHHFFHHHHGGGHGHHHHHHGGHHHHGGGGC/>0...<.1<<110000<0000000<0000;;000000000...:.;//00.0000;0/;09000000/00;.....;0:0;0099B0;09...0.0;00:..-.;...:/0:
@M03495:530:000000000-LYBTV:1:2112:15480:3318 1:N:0:GCCCAGTG+AATTGCGG
GTCAGCATGTGAGCTTTGGAATTAGTAAATTCGTTGACGACAGAAGGAGCAAGATAACGACCACAGGGAGGGTGGTTTATCAACGGCAAAATATAGATCGGAAGAGAACACGTCTGAACTCCAGTCACGCCCAGTGATCTCGTATGCCGTCTTCTGCTTGAAAAAAAAAAATAGCGGTGACATGCGAAAATATAGGGATGCACACCAGTCGCTCAGGCTGATTTCTGGACGATGTCTCTCGTTGCGCTTGG
+
ABBBAFFFFFFFGGGGGGGGGGHHHHGHHHHHGCGGFGEGGGGHGHGHFHHHHFHGHHGGGGEHHHHGGGGGEFGEGHGHHHHHGGGFGHGHHHHHHHHHGFGGHGHHHHHGHHHGHHHHHHHHHHHHDHGGGHFGHH1DGHGGHHGHCEGFEHHFHHFHHHDGCCDF---.000--.-.09;00..---9////9.9.:.9//9A..//.-...///.../9;/////.9-99.;////9....---...
@M03495:530:000000000-LYBTV:1:2112:16997:3336 1:N:0:GCCCAGTG+AATTGCGG
GTCAGCATGTGAGCTTTGGAATTAGCTGGTTTATCAACGGCAAAATATAGATCGGAAGAGCACACGTTTGAACTCCAGTCACGCCCAGTGATCTCGTATGCCGTCTTCTGCTTGAAAAAAAAACATCGCGCGGTGAGTCATTCCTGAAAGTCTCATACTGATGGTTGAGCTGTCGTTCTCCGTACTCTCACGGTGATTCACGGTCGATCTCAGCTACCCTCCCGCTCTCATCCTGCTTCGCGCGCTCTGCT
+
BAAAAFFFFFFFGGGGFGGGGGHGHGHHHHHHHHHFHFEEGGGFHGFGHHHHHGFEFAFHHH1FHGGFCE55FB5G3GHHHH1BFEEGHHHHHFHHGGHHHHG?EHGDGHB4G3?GHBGEG/>//22////////.01111>111=1111>10=00000=0=0000</<0;/0;....;0;....;00900..:..0;0;0....--;..////9//..;..;.---9/9///9///9/-9----9..///
@M03495:530:000000000-LYBTV:1:2112:10663:3337 1:N:0:GCCCAGTG+AATTGCGG
GTCAGCATGTGAGCTTTGGAGTGAAATCTCTTGTCTTAAGGAATAAAGGAAAAAGATTCCGTCGGAGGCTCGGTGCTCTACAGGTTCAACCTTTGTACTCTATTATTGCCTCACATTCCATCTCTTGTGAAAATATATTTGATTGGCTTTTCTGCAGGTTGTTTGCCAGGACTTTCCAAGACCTCCACTAGAAAACACAATAAACTTTTTGGAAGCTGGACAACTATCTTCATTTTTCAGAAACAGTGAAC
+
BABACFFFFFFFGGGGGGGGGGHHHGHHHHHHGHHHHHHHGHHHHHGHGHHHHHGGHHHHHHHGGGGGGHGGGGGGHHHHHHHHHHHHHHHHHHHGHHHHHHHGHHHHHHHHHHGHHGHHHHHHHHHHHFGHGHHHHHHHHHHHHHGGHHHHHGHHHHHHHGHHHEHHHHHHHHGHHGHHHHHHHGHHHHHBGFFHHGHGGFDFHHHHHHGGGGHFHHHHHGHEGHHHHGGGGGGGGGFGFFGGFGCFGB0
@M03495:530:000000000-LYBTV:1:2112:18951:3366 1:N:0:GCCCAGTG+AATTGCGG
GTCAGCATGTGAGCTTTGGTTTATCAACGGCAAAATATAGATCGGAAGAGCACACGTCTGAACTCCAGTCACGCCCAGTGATCTCGTATGCCGTCTTCTGCTTGAAAAAAAAAAAACAGAAATATCCACTATCGTAGTAAACTACTTCTCATGATTCATACCGCTAGCTGCTTATTAGATAAACTGTATGAAATATAGCCATGTGGCGACTGCTCCTATGACTTACGACTCTAGTTCTAACATGTGGGTTC
+
CCCBCFFFFFFFGGGGGGGGGGHHHGHHGGGGGHHHHHHHHHHHGGGGHHHHHHHGHHHGHGHHHHHHHHHHGHGGGHHHGGEGHHGGHHGFGGGHGHHHHHHHFCGHGGCEDCC@//2221111?D111=1=/=?<.11111=11111<=110=00<000<.---.:0:00:000;000;00:0000;00000000000900;00.----./;009000009000...;.000000;000090000....
@M03495:530:000000000-LYBTV:1:2112:18321:3437 1:N:0:GCCCAGTG+AATTGCGG
GTCAGCATGTGAGCTTTGGAGTGAAATCTCTTGTCTTAAGGAATAAATGAAAAAGATTCCGTCGGAGGCTCGGGGCTCTACAGGTTCAACCTTTGTACTCTATTATTGCCTCACATCCCATCTCTTGTGAAAATATATTTGATTGGCTTTTCTGCAGGTTGTTTGCCAGGACTTTCCAAGACCTCCACTAGAAAACACAATAAACTTTTTGGAAGCTGGACAACTATCTTCATTTTTCAGAAACAGTGAAC
+
A>AAABFF1BFFEFFGG1AG1ABEGFA1B3DDGFBAF3FHGGHCB1G22F1FGAE/AGDD0BG?/EE/ECGCE//>E/B@G1BFHEFBFGCGFHBBFFGF2FGDFGH1>1B>B?BG1BF1F0F>FFHHEF21BFBFDGGHHH2B10<BFGFHHHHHFFHHGEHHHGHG1/<C0FDFGD110FGBG.FGG/00<0<CG<C.<D00:CGCC0:@CBGECGC.CFAFGGFFE0BBFGGGGG00;9//99;;FF0
@M03495:530:000000000-LYBTV:1:2112:13481:3464 1:N:0:GCCCAGTG+AATTGCGG
GTCAGCATGTGAGCTTTGGACTCCTGACTGGTTTATCAACGGCAAAATATAGATCGGAAGAGCACACGTCTGAACTCCAGTCACGCCCAGTGATCTCGTATGCCGTCTTCTGCTTGAAAAAAAAAAACTAAGGCCTATTAATTTTTATATTTGTAAAGCACTGTATACATGTTATACCATTAAAACTGTAAATTAAAGAGGAATTAGCATGTGACAAAGAAAACCAATTACCGAGGGGTGATGCGCTTTCT
+
BBBCCFFFFFFFGGGGGGGGGGHHHHHHHHHGHHHHHFHCEGGGGGHHHHGHHHGHGEGGHHHHHHHGHHHGBEHHHHHHHHFHFGGGGHHHG44FGFGGHHHHGGGHGHG4FGHBHGHGHFBFCC>/11<100/10111<1<11<.111>1111111<100/=0<000<00=00000<0000000<0;000:CGG000/..:09C9/0000;;000///.//;..;/0000..-;--.::9//-.9:.//
@M03495:530:000000000-LYBTV:1:2112:19247:3478 1:N:0:GCCCAGTG+AATTGCGG
GTCAGCATGTGAGCTTTGGAGTGAAATCTCTTGTCTTAAGGAATAAAGGAAAAAGATTCCGTCGGAGGCTCGGTGCTCTACAGGTTCAACCTTTGTACTCTATTATTGCCTCACATTCCATCTCTTGTGAAAATATATTTGATTGGCTTTTCTGCAGGTTGTTTGCCAGGAAGGTCGTGATTGCTGGAGCAGGTATGATATAATTCTAGGATTTGACAGATGAATAATTTACATATATATCTAACTTTGAT
+
ABCCCFFFFFFFGGGGGGGGGGFHHGHHHHHHHHGHHHHHHHHHHHHHHHHHHHGGHHHHHGHGGGGGGHGGCEGGHHHHHHEFHHHHHGHHHHHHHHHHHHHHHHHHHHHHHGHHHHHHHHHHHHHHHGHGHHHHHHHHHHHGHHHHHHHHHGHHEHHHHGHHGHHGGEHHGDHGFGGHFFHHHHGHHHHHHHFHHBFHFH<DGHHHHFBGHHHGHGGHHHG<CGGHHGHHHHGHHGFGGFFBGGGGGGB
@M03495:530:000000000-LYBTV:1:2112:17913:3482 1:N:0:GCCCAGTG+AATTGCGG
GTCAGCATGTGAGCTTTGGAACAGGGAGGGTGGTTTATCAACGGCAAAATATAGATCGGAAGAGCACACGTCTGAACTCCAGTCACGCCCAGTGATATCGTATGCCGTCTTCTGCTTGAACAAAAAAAACCTTGGAGCACCACACCAGGCTAGCACAGGTGGCTATGCTTGATCATCTGACCCTTCTGTTACACGGTGCAGCTGAACTATCTAGATATTCCGGGGTCAGCGGGGGCACATATTTCATGTTG
+
>3>ABFBFFFF5F4GGFBGFGGHGHGAE?EAAAEAGFFHHEGEEE0EGHEEF5E5DFHGGGDEAFGFFC@11BCFFFFFFG34B@G1FFGFGBC3B44BFB0FFHHG/EA?44B4BEGCF1100B//<///011110?/0?0F...<0.>0><<00</<0/=..000:000;0;0;B00:GHB///;0;BFG00.-9.-;0/;/C0BF0C90900;0;000/----;../.-9;-9-.9////9/;//;9/
@M03495:530:000000000-LYBTV:1:2112:15186:3485 1:N:0:GCCCCGTG+AATTGCGG
GTCAGCATGTGAGCTTTGGAATTAGCTGGTTTATCAACGGCAAAATATAGATCGGAAGAGCACACGTCTGAACTCCGTCACGCCCAGTGATCTCGTATGCCGTCTTCTGCTTGAAAAAAAAAAAAAACCACTAATACTTAAGTAGTATATGATATAATATTGATATGATAATCTTGTAAATATAAAAATATGTAGTGCCTTAGTAGCCTTCACTCGTACTCATAGCCACCAGAGTTTAGTGATCTAACTAA
+
BCCCCFFFFFFFGGGGGGGGGGHHHHHHHHHHHHHHHHGGGGGHHHHHHHHHHHGGGGHHHHHHHGHHHGHHHHHHGHHGGGHGGGHHHHHGHHHGGHHHHGGGHGHHHHHFGGHHGHGGGD@/>/-....<>C1<>1000000000000<00000=0000000000<00000000000<<<000000.000:000/000000<00000000000.<...00<00000/.....00<00<0:00:000<00
@M03495:530:000000000-LYBTV:1:2112:16842:3532 1:N:0:GCCCAGTG+AATTGCGG
GTCAGCATGTGAGCTTTGGAATCAGTAAATTCGTTGACGACAGAAGGAGCAAGATAACGACCACAGGGAGGGTGGTTTATCAACGGCAAAATATAGATCGGAAGAGCACACGTCTGAACTCCAGTCACGCCCAGTGATCTCGTATGCCGTCTTCTGCTTGAAAAAAAAAAAATCGCACGAGAACAAGCCCGCAATCCAGTCACGAGCCAATACACCTTAAGCCGTCTTTGTCTAGAACAAAATAACCAGCT
+
AA11>CDFBFFFBGFGG1FGBG1FHHHHBGHHGBBGHDFFAEGCGHFHGEHHFBGFEH?/EE?CFGHAFE/E/?EECGHHFBHGFC@E@G0FGHFBHGF/>/F/EF01FFCCHFFEHHHHGHFG2FGHGHGGA/1FHD1G10<C0<?1@.>0<1<1=FHGFCB0C----=--.9..9--:-..;B----------/-9/;;BBA---9/-/9////////9/9-;---///////99//---;/////--/
@M03495:530:000000000-LYBTV:1:2112:16771:3607 1:N:0:GCCCAGTG+AATTGCGG
GTCAGCATGTGAGCTTTGGACGACAGAAGGAGCAAGATAACGACCACAGGGAGGGTGGTTTATCACGGCAAAATATAGATCGGAAGAGCACACGTCTGAACTCCAGTCACGCCCAGTGATATCGTATGCCGTCTTCTGCTTGAAAAAAAAAAGTATAACTTTACTTAATAAAGACGGAACGTAGATTAAATAAGCTTGCTGCTTCAAACTTATCGGATGTAGCATGCGATTGGAAAGAAGGATAGTATGTG
+
BABABB5DFFFFGGGGGGGGGG?FFGHHHGFAEHGHHHHDGED2EECGHHGFGGGFGGGGHFHBHHGEGGGGHGHHHFDGEHEEFGEGHHGHHGFHHGHFHHHGHHHHHGD0?CEF2FBF2FGCHHFHHHGGGHEGHBFHH1F1>FGGG--:.000<<00;000:CC00CC000/....-.....0;0000009909/.00/999////;//;/.-..;9;//99//:.....9;/./;/../;/9//99/
@M03495:530:000000000-LYBTV:1:2112:13745:3621 1:N:0:GCCCAGTG+AATTGCGG
GTCAGCATGTGAGCTTTGGTCCAGCCTGAGTCCTCTGGTTTATCAACGGCAAAATATAGATCGGAAGAGCACACGTCTGAACTCCAGTCACGCCCAGTGATCTCGTATGCCGTCTTCTGCTTGAAAAAAAAAACAAATAACTCGTGAAAGCTCACAAGACTGTTCTTGTCAGAACTAATAAATATTGAACCCATCGAGTAGAGCATTCAAGGTAATATGTATATATAGTAGTGTGGGTATCAGTATGAATA
+
CCCCDFFFFFFFGGGGGGGGGGHHHGHHHHHHHHHHHHHHHHHHHHHGGGGGHHHHHHHHHHFGGGGHHHHHHHGHHHGHHHGHHHHHHHHGHGGCHHHHH4GHHGGHHHHGGEHGHHHHHHHFHFHHGGGG>/??01?1=11/0.>.<10<1111100/=0011=11101111/100111111111110...//./.:.1111001111<0011:<1111:1<1111111:/1:...10111<:1111<1
@M03495:530:000000000-LYBTV:1:2112:19705:3668 1:N:0:GCCCAGTG+AATTGCGG
GTCAGCATGTGAGCTTTGGAATTAGTAAATTCGTTGACGACAGAAGGAGCAAGATAACGACCACAGGGAGGGTGGTTTATCAACGGCAAAATATAGATCGGAAGAGCACACGTCTGAACTCCAGTCACGCCCAGTGATCTCGTATGCCGTCTTCTGCTTGAAAAAAAAAAAATATAAAACTTATAAAGTTAAACGACATCAATGTTAAATCTGTCGTTCAGTACAGGTAGATCGCATTTTGGTCCTGCGTG
+
ABCBCFFFFFFFGGGGFGGGGGHHHHHGHHHHGHHHHHGFGGGHGHGGHHHHHHHHHHGGGGGHHHHGGGGGFGGGGHHHGHFGGGGGGHHHHHHHHGHHGGGGHHHHHHHDHHHGHHHHHHHHHHHHGGGGGHGHHB1GFGGGHHHHGFGGGGHHHHHFGHHHHGGGGE9-900;00=000:;900090090;..--;00;:0009;09000:B....9000000/;00900....;000-.00090-9.
@M03495:530:000000000-LYBTV:1:2112:15936:3671 1:N:0:GCCCAGTG+AATTGCGG
GTCAGCATGTGAGCTTTGGTCCAGCCTGAGTCCTCTGGTTTATCAACGGCAAAATATAGATCGGAAGAGCACACGTCTGAACTCCAGTCACGCCCAGTGATCTCGTATGCCGTCTTCTGCTTGAAAAAAAAAATGACCTTGGCTCACACGGCGAGAGTGGGAAGTCCTGTGTACCCGTGCACCGCGGACATTTATGTGAGGTGCACCCTGCAGGAAGCCGGTCTCTTTGGTGTAAACGGCCATTACGGCTG
+
AAA?AFFBFDFFGFDGGCGFEAAGFFFHFHGHHGHHHGHFH3GEFGFAC?EA22BGGA5GBEGGGGDEGH312AE??FFHB@5BCC3FGGHGHGEGHF3F@BGDGGGFGHHCGEFGH4?GFHB?3GHHGC<B/011<1F11101111<1----<-<-:0:.:/.<;00000;0;00....;9/-;-----9//;9B////././;9/...../9.....-9--9///9//;.;////.9---;/9:..---
@M03495:530:000000000-LYBTV:1:2112:14980:3701 1:N:0:GCCCAGTG+AATTGCGG
GTCAGCATGTGAGCTTTGGAGTGAAATCTCTTGTCTTAAGGAATAAAGGAAAAAGATTCCGTCGGAGGCTCGGTGCTCTACAGGTTCAACCTTTGTACTCTATTATTGCCTCACATTCCATCTCTTGTGAAAATATATTTGATTGGCTTTTCTGCAGGTTGTTTGCCAGGACTTTCCAAGACCTCCACTAGAAAACACAATAAACTTTTTGGAAGCTGGACAACTATCTTCATTTTTCAGAAACAGTGAAC
+
BCCBCFFFFFFFGGGGGGGGGFHHHHHHHHHHHHHHHHHHHHGHHHGFHHHFHAFGHHHHHIHGGGGGGHG?EGGGHHFHHHHHHHHHHHHHHGHHHHHHHHHHHHHHHHHHHHHHHHHHHHHHHHHHGGFGHHHHHHHHHHHHHHHHHHHHHHHHHHHHHGHHHHHHHHHHHHHHHHHHHHHHHHHHHHHGGHHHGHHEHHDGHGHHEHGGHHHGHHHHHHGEHHHHHHGGGGGGGGFFGFFGGFFGFF0
@M03495:530:000000000-LYBTV:1:2112:16816:3705 1:N:0:GCCCAGTG+AATTGCGG
GTCAGCATGTGAGCTTTGGAGTGAAATCTCTTGTCTTAAGGAATAAAGGAAAAAGATTCCGTCGGAGGCTCGGTGCTCTACAGGTTCAACCTTTGTACTCTATTATTGCCTCACATTCCATCTCTTGTGAAAATATATTTGATTGGCTTTTCTGCAGGTTGTTTGCCAGGACAGGTCGTGATTGCTGGAGCAGGTATGATATAATTCTAGGATTTGACAGATGAATAATTTACATATATATCTAACTTTGA
+
CCCCCFFFFFFFGGGGGGGGGGHHHHHHHHHHHHHHHHHHHHHHHHHHHHHHHHGGHIHIGIHGGGGGGHFGGGGGHHHHHHHHHHHHHHHHHHHHHHHHHHHHHHHHHHHHB?FHHHHHHHHHHHHHHHHHHHGHHHHHHHHHHHGHHHHHHHHFHHHHHGHHHGHHHHHHHGGHHGGGHHHHHHHGHHHHHHHHHHHHHHHGHHHHHGHHHHHHHHHGHHHH;GHGHHHHHHGHGG9FGFFGFGGGGG0
@M03495:530:000000000-LYBTV:1:2112:15243:3706 1:N:0:GCCCAGTG+AATTGCGG
GTCAGCATGTGAGCTTTGGAGTGAAATCTCTTGTCTTAAGGAATAAAGGAAAAAGATTCCGTCGGAGGCTCGGTGCTCTACAGGTTCAACCTTTGTACTCTATTATTGCCTCACATTCCATCTCTTGTGAAAATATATTTGATTGGCTTTTCTGCAGGTTGTTTGCCAGGACTTTCCAAGACCTCCACTAGAAAACACAATAAACTTTTTGGAAGCTGGACAACTATCTTCATTTTTCAGAAACAGTGAAC
+
CCCCCFFFFFFFGGGGGGGGGGHHHHHHHHHHHHHHHHGHHHHHHHHHHHHGHHGGHIHHHHHGGGGGGHHGGGGGHHHHHHHHHHHHHHHHHHHHHHHHHHHHHHHHHHHHHHHHHHHHHHHHHHHHGGHHHHHHHHHHHHHHHHGHHHHHHHHHHHHHHGHHHGHHGGHHHHHHHHFHHHHHHHHHHHHFHHHHHHHEGGGHFFHHHHG?GFHGGHGFHHHHHHEHHHGGGGGGGGFBFCFFGFBFFB0
@M03495:530:000000000-LYBTV:1:2112:12348:3727 1:N:0:GCCCAGTG+AATTGCGG
GTCAGCATGTGAGCTTTGGAGTGAAATCTCTTGTCTTAAGGAATAAAGGAAAAAGATTCCGTCGGAGGCTCGGTGCTCTACAGGTTCAACCTTTGTACTCTATTATTGCCTCACATTCCATCTCTTGTGAAAATATATTTGATTGGCTTTTCTGCAGGTTGTTTGCCAGGACTTTCCAAGACCTCCACTAGAAAACACAATAAACTTTTTGGAAGCTGGACAACTATCTTCATTTTTCAGAAACAGTGAAC
+
DDDDDFFFFFFFGGGGGGGGGGHHHHHHHHHHHHHHHHHHHHHHHHHHHHHHHHGGHIHHHHHGGGGGGHGGGGGGHHHHHHHHHHHHHHHHHHHHHHHHHHHHHHHHHHHHHHHHHHHGHHHHHHHHHHHHHGHHHHHHHHHHHGHHHHHHHHGHHHHHHGHHGHHHGHHHHHHGHHHHHHHHHHHHHHHHH1>FHGGCHHDBGHHHGHGGFHHHHHGGHFHHGHHGHGGGGGGGFFCBF0CFGGFGFG0
@M03495:530:000000000-LYBTV:1:2112:23537:3790 1:N:0:GCCCAGTG+AATTGCGG
GTCAGCATGTGAGCTTTGGTCCAGCCTGAGTCCCTGGTTTATCAACGGCAAAATATAGATCGGAAGAGCACACGTCTGAACTCCAGTCACGCCCAGTGATCTCGTATGCCGTCTTCTGCTTGAAAAAAAAAAAACATATGTCGCCGTCTCTCTCAGTCCCCCTACTCACATGTATCACTTTACCACTTGCATTTCTCACTCACTCTTCTGGTGATGTCTACATCATCTTTCACATACTGAAATATACTGAA
+
BBBBBFFFFFFFFGGGGCGGGFHHBDHHHHHHHHHHGGHHHHFCGGGEGGGHFHHHHHGHHHFGFGGHGHAGGEGHHGGFGBGFHGHHGHGHGGGHGHHH4GGHGGHGHHE/EGGHHHHHHGHHFHHG/BF///?.1>1111.<<---<<00<000000/..-..000;00000:00<;000;000/00000000;C0F0F//00009;000/;00;00/;/9/9////9//9/////;////://////9
@M03495:530:000000000-LYBTV:1:2112:14868:3801 1:N:0:GCCCAGTG+AATTGCGG
GTCAGCATGTGAGCTTTGGAGTGAAATCTCTTGTCTTAAGGAATAAAGGAAAAAGATTCCGTCGGAGGCTCGGTGCTCTACAGGTTCAACCTTTGTACTCTATTATTGCCTCACATTCCATCTCTTGTGAAAATATATTTGATTGGCTTTTCTGCAGGTTGTTTGCCAGGACTTTCCAAGACCTCCACTAGAAAACACAATAAACTTTTTGGAAGCTGGACAACTATCTTCATTTTTCAGAAACAGTGAAC
+
CCCCCFFFFFBFGGGGGGGGGGHHHHHHHHHHGHHHHHHHHHHHHHHHHHHHHHGGHIIHGHHGGGGGGHGGGGGGHHHHHHHGHHHHGHHHHHHHHHHGHHHHHHHGGHHFHHHHGHHHHHHHHHHHHFHHHHHHHHHHHGHHHHHHHHHHHHHHHHHHHGHHHHGHHHHFHHHHHHHHHHFHHHGHHHHGHGHHHFHEHB<GFHHHHHGGFHGHHHFFHGHGHGHGFHGGGGGGGGCFF0FGFFBFG9:
@M03495:530:000000000-LYBTV:1:2112:8063:3841 1:N:0:GCCCAGTG+AATTGCGG
GTCAGCATGTGAGCTTTGGAATTAGTAAATTCGTTGACGACAGAAGGAGCAAGATAACGACCACAGGGAGGGTGGTTTATCAACGGCAAAATATAGATCGGAAGAGCACACGTCTGAACTCCAGTCACGCCCAGTGATCTCGTATGCCGTCTTCTGCTTGAAAAAAAAAAATTTTGATCATGTTAGTTATTGTATTTACGTCATGATAAAAGAGTGTGGACAATTATCAGAGTATGATGTTGTTTAACCAA
+
AAABBFFFFFFFGGGGGGCBGGFHHHHHFHHDFGHH44EAEFGHHGHHH2GGFHFHEHGG0AEGEGHECF00EFFEFGHHFGHFE@EEEGHHHHHGB4FGEEEE0FHHCB0BBFGFHHHHFGHGDFHH?@FBAF?CF?1DGG/CCGFDDEGHA1>G1FDF.<00CCA-A-=C/000.0090;0;90009;000000000./.9./////9//..;/9;.///./9///////;///:;////.../9///;
@M03495:530:000000000-LYBTV:1:2112:9362:3848 1:N:0:GCCCAGTG+AATTGCGG
GTCAGCATGTGAGCTTTGGCACAGGGAGGGTGGTTTATCAACGCAAAATATAGATCGGAAGAGCACACGTCTGAACTCCAGTCACGCCCAGTGATCTCGTATGCCGTCTTCTGCTTGAAAAAAAAAACAAAAAACGTAATTATGGCTTTGTAACGACACGTCAACAAACACTAATTAACTTGACTTATATCGCAGTCGTGTGAGTGAATAGTCGTGGTGCTTTAACAAGTGAATAAGTGTTAACAGACACG
+
CCCCCFFFFFFFGGGGGFFGGGHHDDGGGGEFCDFHHHHHHHGGGGGHHHHHHHHHHGGGGGFGHFHHGHHHGHHHHHHHHHFFH?GCFGHHHGE4FGFFFHGHFGFGFGHGDFHHHHHHHHGCFF//<?00?>.-000.1<00/.<./00000..---...:.00.....0;/0;;00;0;00000;0009..../.....//9///;///9......///;/////.9/://///////;/////....
@M03495:530:000000000-LYBTV:1:2112:23760:3872 1:N:0:GCCCAGTG+AATTGCGG
GTCAGCATGTGAGCTTTGGAGTGAAATCTCTTGTCTTAAGGAATAAAGGAAAAAGATTCCGTCGGAGGCTCGGTGCTCTACAGGTTCAACCTTTGTACTCTATTATTGCCTCACATTCCATCTCTTGTGAAAATATATTTGATTGGCTTTTCTGCAGGTTGTTTGCCAGGACTTTCCAAGACCTCCACTAGAAAACACAATAAACTTTTTGGAAGCTGGACAACTATCTTCATTTTTCAGAAACAGTGAAC
+
BBCCCFFFFFFFGGGGGFGGGGHHHFHHHHHHHHHHHHHHHHHHHHHHHHHHGFGGHHHGFBGEEGGGGHHGGGGGHHHHHHHGGHHHHHHHHGHHHHHHHGHHHHHHHHHHFHHHHHHHHHHHHHHHFHHEGGHHHHHHHHHHGGGHHHHHHHHHFHHHHGHHHHHHHEHHHHHHHHHFHGHGHHHHHHGHH1<GHHECFHHHHHHHHHGGEHFHHHHHHGHHHHHHHHGGGGFGGGBFGCFGGGB0FF0
@M03495:530:000000000-LYBTV:1:2112:19616:3918 1:N:0:GCCCAGTG+AATTGCGG
GTCAGCATGTGAGCTTTGGAGTGAAATCTCTTGTCTTAAGGAATAAAGGAAAAAGATTCCGTCGGAGGCTCGGTGCTCTACAGGTTCAACCTTTGTACTCTATTATTGCCTCACATTCCATCTCTTGTGAAAATATATTTGATTGGATTTTCTGCAGGTTGTTTGCCAGGACTTTCCAAGACCTCCACTAGAAAACACAATAAACTTTTTGGAAGCTGGACAACTATCTTCATTTTTCAGAAACAGTGAAC
+
BABCCFFFBFFFGGGGGGGGGGHHHHHHHHHHGHHHHHHHHHHHEGHHHHHHHHGGGHHFHGFGGGCGGEHGGGGGHHHHHHHHHHHHHHHHHHHHHHFHHHHHBGHHGHH3FGHHHGHGHGHHHHFGHFHHBGFGHHHHHHHHHHEHHHHFHHHHHHHHGGHHHHGHGEFHHHHHFGDGFGGBHGHHHHH1GGFHHHHEHHGFHHHHHHCG/GFHHHGAHHHHHHHHGHHGGGGGGG0CB;/CFFFFFB0
@M03495:530:000000000-LYBTV:1:2112:12895:3947 1:N:0:GCCCAGTG+AATTGCGG
GTCAGCATGTGAGCTTTGGAATTAGTAAATTCGTTGACGACAGAAGGAGCAAGATAACGACCACAGGGAGGGTGGTTTATCAACGGCAAAATATAGATCGGAAGAGCACACGTCTGAACTCCAGTCACGCCCAGTGATCTCGTATGCCGTCTTCTGCTTGAAAAAAAAAAAAACGACAAGTAGATCAATTAGGCATGTTGTTCTATTATAATTGGCATTAAAATGAGATCGTATGATTGTGTGACAGCTAT
+
BBBAAFFFFFFFGGGGGGGGGGHHHHHHHHHHDFGGHHGCEGGFHHHGHGHHGHHHHHFFFFGHHHHGFG0EEFEFGHHHHHFHGGGGGHHHHGHHHHHHGGGGGHHHHHH/BGHGHHHHHHHHHGHHGHGGGHHHF11GHHGGHHGH@GGGGHHGHHHFHH0GHGGCFD?--.-.---;;///;9//////9///9///..:BF/////9;//;/://9//;9//;///.;.9/9//9//9.BB/;A///
@M03495:530:000000000-LYBTV:1:2112:21167:3961 1:N:0:GCCCAGTG+AATTGCGG
GTCAGCATGTGAGCTTTGGAATTAGCTGGTTATCAACGGCAAAATATAGATCGGAAGAGCACACGTCTGAACTCCAGTCACGCCCAGTGATCTCGTATGCCGTCTTCTGCTTGAAAAAAAAAAAAATCATATAGGTCTAACTTCCAGTCCCCATTCCTGAGCACATACTCACTAGAACTCATGCGAGTGTAGAGGTATCTTGGCATTGAGTGTACCTGATCGCTTTACAACTTAACTGGGGTAGGCAAGTT
+
CCDBCFFFFFFFGGGGGGGGGGHHHHHHHHHHHHHHHGGGGGHHHHHHHHHHHGGGGHGHHHGHGHHHGHHHHHHHHHHHHGHGGGHFHHHDHHHFGHHHHGGGHGHGFHGDFHHHGHGGGGC/</01111?111>1111111111<1111./<=000<0/00./=0000<0000000000:00..--.;;000/00000000/00000000;0000:/0;....:090000000000:.-....00..00
@M03495:530:000000000-LYBTV:1:2112:18929:4021 1:N:0:GCCCAGTG+AATTGCGG
GTCAGCATGTGAGCTTTGGAGTGAAATCTCTTGTCTTAAGGAATAAAGGAAAAAGATTCCGTCGGAGGCTCGGTGCTCTACAGGTTCAACCTTTGTACTCTATTATTGCCTCACATTCCATCTCTTGTGAAAATATATTTGATTGGCTTTTCTGCAGGTTGTTTGCCAGGACTTTCCAAGACCTCCACTAGAAAACACAATAAACTTTTTGGAAGCTGGACAACTATCTTCATTTTTCAGAAACAGTGAAC
+
BABBBFFFBFFFGGGGFGGFEGGHHFHHHHHHHFGHHHHHGFHHHHHHHFHGHGEEGHHHHFGAEGGGGGHGFGGFHHHHHH3GHHHHHHHHHFGGFHHHHHHGHHHHEHFGHHHHHHHHHHHHHHHGGFGFFGHHFHHHHHHHHGHHHHHHGHFDFHHHHGHHHFDGGHHHGHHHHFBGFGHHHEFHHH1FBDFHCCH.DGD=DDGHHHGG/<CCFFB.GFAGHGHHHHGCFGGGFF;CCF/9//FF0B0
@M03495:530:000000000-LYBTV:1:2112:20708:4037 1:N:0:GCCCAGTG+AATTGCGG
GTCAGCATGTGAGCTTTGGTTTATCAACGGCAAAATATAGATCGGAAGAGCACACGTCTGAACTCCAGTCACGCCCAGTGATCTCGTATGCCGTCTTCTGCTTGAAAAAAAAAAATAGTCCAAAATAATATAGTAACCTGATAGCATCAATTGGCAACGTTTATTCAACCATCTAGTGAGCGATCGTACACAATGTCCCAGTTGCGTCACTCGTATCTGTCTCTATTTACTCTATCTAGCTACAACGTGAA
+
BBCCBFFFBFFFGGGGGGGGGGHHHGHHFGGGGHHHHHHCHHHHGGGGHFHHHHHGHHHGFHHHHHGHHHFBEFFEFHHHHHEFHHFGHHHHGFFHGFHFFHHHHHFHHCG/>>C0@2>2222@/@2<2111?1?111100111?<11111111011.-.</.000000..0<00=<000;--:.-:...00;00000000/000-.-..00.../.0///;////:F/FB//////;////////-....
@M03495:530:000000000-LYBTV:1:2112:8675:4060 1:N:0:GCCCAGTG+AATTGCGG
GTCAGCATGTGAGCTTTGGAGTGAAATCTCTTGTCTTAAGGAATAAAGGAAAAAGATTCCGTCGGAGGCTCGGTGCTCTACAGGTTCAACCTTTGTACTCTATTATTGCCTCACATTCCATCTCTTGTGAAAATATATTTGATTGGCTTTTCTGCAGGTTGTTTGCCAGGACTTTCCAAGACCTCCACTAGAAAACACAATAAACTTTTTGGAAGCTGGACAACTATCTTCATTTTTCAGAAACAGTGAAC
+
AB@AAFFFFFFFGGGGGGGGG4FGHHHHHHHHGGHGGHGFFFHHHGH5GGHHHHGAGHHHHHHGGGGFGHHGGFDFGHHHHHFGGHHHEHHHHHEBFHHFHHHHHHHHGHHHHHHHHHHHHHHGHHHHB4BFBGHHHHHHHGHHHHHHHHHHHGHHGHGHHGHHHGHHHHHHHHHHHHFHHHHHHHHHHHHBGGGFHHHGHF0DGHEHFHGGFG:GGHEHFGFGHHHHHHGGGGGFFFFFG0CFFFFFFF0
@M03495:530:000000000-LYBTV:1:2112:15752:4061 1:N:0:GCCCAGTG+AATTGCGG
GTCAGCATGTGAGCTTTGGAATTAGCTGGTTTATCAACGGCAAAATATAGATCGGAAGAGCACACGTCTGAACTCCAGTCACGCCCAGTGATCTCGTATGCCGTCTTCTGCTTGAAAAAAAAAAAATATTGCATTTGAGTCCGGCCCTAAGTTTGTGCGGTGTTCGGGACGTGTTTAGTTTGTTGCTTATCGATCTACCCTAGAGCCTGCTTAATATGTTGTTCCGTGGTATATACTCGACGATGCTGTAT
+
AAABBFFFFFFFGGGGGGGGGGHHGHHGHHHHHHHHHHGGGGGHHHHHHGHHHHGGGGHGHHGHHGHHHGGHHHHHHHHGHHAGGGCHEGGB@FFHFDHHGHG1EHGHGHHFGFGGGGHCF@<B/A0?<1?111?1?1/?11.--<-<///=<00/=0.-.;:;0.-.-;-..:9/0000;0//900000;:..9.00/:;../;/9/../:/;////;9/.://./.-;////////..---;..//;//
@M03495:530:000000000-LYBTV:1:2112:16396:4067 1:N:0:GCCCAGTG+AATTGCGG
GTCAGCATGTGAGCTTTGGAGTGAAATCTCTTGTCTTAAGGAATAAAGGAAAAAGATTCCGTCGGAGGCTCGGTGCTCTACAGGTTCAACCTTTGTACTCTATTATTGCCTCACATTCCATCTCTTGTGAAAATATATTTGATTGGCTTTTCTGCAGGTTGTTTGCCAGGACTTTCCAAGACCTCCACTAGAAAACACAATAAACTTTTTGGAAGCTGGACAACTATCTTCATTTTTCAGAAACAGTGAAC
+
CBCCCFFFFFFFGGGGGGGGGGHHHHHHHHHHHHHHHHHHHHHHHHHHHHHHHHGGHHHHHIHGGGGGGHHGGGGGHHHHHHFHHHHHHHHHHHHHHHHHHHHHHHHHHHHHHHHHHHHHHHHHHHHHHHHHHHHHHHHHHHHHHGHHHHHHHHHHHHHHGGHHHHHHGHGHGHHHHHDGHHHHHHHHHHHHHGHHHHHEHFHHFGHHHHGGHBHHHHFHHFHHHHGHHHGGGGGGGGFFFGFGGBBFGG0
@M03495:530:000000000-LYBTV:1:2112:19344:4072 1:N:0:GCCCAGTG+AATTGCGG
GTCAGCATGTGAGCTTTGGTTTATCAACGGCAAAATATAGATCGAAGAGCACACGTCTGAACTCCAGTCACGCCCAGTGATCTCGTATGCCGTCTTCTGCTTGAAAAAAAAAAGATGATACACAACAAACTGTAAGACATGCGAAATCTGACATAGTCGATAGTACCACGCAAGTCCGATCGAGATCTCCCGCGCGAAGTGGCGAATCAAACCTCAATTCATATATAACATCCAGAGCTGTGGAAAAGCAT
+
BAABBFFFFFFFGGGGGGGGGGHHHGHHGGGGGHHHHHHHFHHHFFFGHGHHHEEHHHEFDGHHHHHAGHHGHGGGHGFFHBFD1FA3FHHFDEGEDGGHHHGHHFFFFFE/C/?23332222@?CA/0?21111?<FC1<1?/--.<<111<=>111.<.<.0<=000..---;;:..=--;.9.00;09;-9--;--9//.----;/9//.////:///;//9///////9///./9//9./9/:/9//
@M03495:530:000000000-LYBTV:1:2112:18792:4090 1:N:0:GCCCAGTG+AATTGCGG
GTCAGCATGTGAGCTTTGGAGTGAAATCTCTTGTCTTAAGGAATAAAGGAAAAAGATTCCGTCGGAGGCTCGGTGCTCTACAGGTTCAACCTTTGTACTCTATTATTGCCTCACATTCCATCTCTTGTGAAAATATATTTGATTGGCTTTTCTGCAGGTTGTTTGCCAGGACTTTCCAAGACCTCCACTAGAAAACACAATAAACTTTTTGGAAGCTGGACAACTATCTTCATTTTTCAGAAACAGTGAAC
+
AA@AAB1DFDFDGGFGGGB1GGAAEDD1BGFFHBGFHHED1BFH1DGFBGH0GGCGHFFF0FHGGAE/EG0E/?B/FEFGFBG01BBF2FFGHGG22D@1FBFFHF2FGEF1B>GGGHDBGG1>>B1GC2211BFFFEFHHHBGFHFGFFFDGGHDC0FFG/FBBFHBFF/FFGBG11??F0<CC.0<DF11F1FCC.<.<<000==<<G@-/C/.GB/:GCFHFHH00:BB09;9B/;0;;CF9;;00;0
@M03495:530:000000000-LYBTV:1:2112:20670:4122 1:N:0:GCCCAGTG+AATTGCGG
GTCAGCATGTGAGCTTTGGAGTGAAATCTCTTGTCTTAAGGAATAAAGGAAAAAGATTCCGTCGGAGGCTCGGTGCTCTACAGGTTCAACCTTTGTACTCTATTATTGCCTCACATTCCATCTCTTGTGAAAATATATTTGATTGGCTTTTCTGCAGGTTGTTTGCCAGGACTTTCCAAGACCTCCACTAGAAAACACAATAAACTTTTTGGAAGCTGGACAACTATCTTCATTTTTCAGAAACAGTGAAC
+
CCCCCFFFFFFFGGGGGGGGGGHGHHHHHHHHHHHHHHHHGHHHHHHHHHHHHHGGHIIHHGHGGGGGGHHGGEEGHHHHHHHHHHHHHHHHHHHHHHHHHHHHFHHHHHHHHHHHHHHHHHHHHHHHHHHHHHHHHHHHHFHHHHHHHHHHHHHHGHHHGGHHHHGHGHHHHFFHHGHHHGHHHHHHHHHBGGGHHGHGHGGBHHGFHHGGHHHHHHHFHHHHHHHHHHGGGFGGGG0FGBBFFGGGFG0
@M03495:530:000000000-LYBTV:1:2112:8698:4128 1:N:0:GCCCAGTG+AATTGCGG
GTCAGCATGTGAGCTTTGGAATTAGTAAATTTGTTGACGACAGAAGGAGCAAGATAACGACCACAGGGAGGCTGGTTTATCAACGGCAAAATATAGATCGGAAGAGCACACGTCTGAACTCCAGTCACGCCCAGTGATCTCGTATGCCGTCTTCTGCTTGAAAAAAAAAACAAATATAGCTGTACAGTGTCCAGTCAGACCTCTGGACTTCAAGGCATCATTGCAGAAAGGTTGCTAGTGTAGCAAGCTGT
+
AAABAFFFFFFDFGGGGGGFGGHHHHHHHCHHHHHHHHGEEFFGHHHHHHHGGGHHHHGGGGGHHHHGGGGGGHGHHHHHHHBGGGGEFHHHHHGHHHHHGGGGGHGHHHHGHGHGHFCGHHFGFHHHB?FCDFGHGD2DGFFGHHHGDGGHFHHHHGFFCGHHHGGG?C....:00000000:0000000000000000.:00000.0:00000..;/00:00000/00.00/.000:0:000:0/.000
@M03495:530:000000000-LYBTV:1:2112:16297:4134 1:N:0:GCCCAGTG+AATTGCGG
GTCAGCATGTGAGCTTTGGTTTATCAACGGCAAAATATAGATCGGAAGAGCACACGTCTGAACTCCAGTCACGCCCAGTGATGTCGTATGCCGTCTTCTGCTTGAAAAAAAAAGTAAGAACACCAGAGACTAAACAACAATTCTTATCCCGACTTATGCTTAACAAAACATCAGTCCTATCCAGATCACGACATAGGAACCTGTCATACATCATCTCTTACAGTAAAGTCTCTTGGAGTTAGCAAGATAGG
+
CBBCCFFFFFFFGGGGGGGFGGHHHHHHGGGGEGHFHHHHHHHE?EGGHHHHGHFEGHGGFHHFHHFFFGHHGHGGGHCGDG4BFGFGHFHGGGGHGGGBHHHHHHHFEG/<B/23333?F2B//00/@@22@2@1////111<FGF1B1..<>.>1111000==<.<<.0<000=<000:/000:/;/..--:00000../.;/00;0:0;00;000;00009900000///////://////;://://
@M03495:530:000000000-LYBTV:1:2112:21582:4164 1:N:0:GCCCAGTG+AATTGCGG
GTCAGCATGTGAGCTTTGGAGGGCAAGAAGTGGTTGTGACATTGCTATGGCAGCTAGAGCCATGGTTTATCAACGGCAAAATATAGATCGGAAGAGCACACGTCTGAACTCCAGTCACGCCCAGTGATCTCGTATGCCGTCTTCTGCTTGAAAAAAAAAAAAAAAAACAGAAATATAAATATTATAGTTCTATGCACACCAAAGTGTTATCGTAAAGTATTCTATCAGTTCTAGTCGTATTATATTACTAC
+
AAAAAFFFFFFFGGGGGGGGF100AAFGHCDFHGFGE?GFGHHFGFFHHAGGEGHHHHHFCCDFHGEFEG2FAGGGGGGHHGHHFFFDGGEEFEHHHHHFHCGHBFHGHGHGFBGGFF/GGGFHGHH22BGFFFF02FCFG0FHH1GHH1011?GCC?-@<AA---9../9//000000099900900000000////-----//////;/-;---///9//;BB////;////;/--9////////;///
@M03495:530:000000000-LYBTV:1:2112:17483:4185 1:N:0:GCCCAGTG+AATTGCGG
GTCAGCATGTGAGCTTTTGTCCAGCCTGAGTCCTGGTTTATCAACGGCAAAATATAGATCGGAAGAGCACACGTCTGAACTCCAGTCACGCCCAGTGATCTCGTATGCCGTCTTCTGCTTGAAAAAAAAAAAGATATAGAGCAATCATTTACCACTCATGTCCCCTCATATTGAGTGCTAATTCGTAATATCATGCCTCCGAACTCCACTCTCTTGGTCTCATATAGTAAGTCGTTTTCTTCAGTACTCAC
+
CCCCCFFFFFFFGGGGGGGGGGHCHGHHHHHHHHHHHHHHHHHHFFGGGGHHHGHHHHHHGGGGGHHHHHHHGGHHGHHHHHGHHHHHHGHGGGHFGHHHHHFFFHHHHGE>FGHHHGHHFGFHHHC@CB<C//11111111101<<11=<1<>1>0>10=000.<.<0==00000000000;;.:CC.000;000000..-;-.=0//090;90000000900C000000//..:..//;///:://///
@M03495:530:000000000-LYBTV:1:2112:10977:4200 1:N:0:GCCCAGTG+AATTGCGG
GTCAGCATGTGAGCTTTGGTCCAGCCTGAGTCCTGGTTTATCAACGGCAAAATATAGATCGGAAGAGCACACGTCTGAACTCCAGTCACGCCCAGTGATCTCGTATGCCGTCTTCTGCTTGAAAAAAAAAAGAACCGTAATCCGCACGTGAAGGGTCTGGAGTGGATTGGGTGTAGCTATATTTGATAGACCACCTCGCAAAATCCGTCATCCCAGAGTCGATTCACCATTTCTGTAGACGTGTCCAAGAA
+
BAABBFFFFFFFGGGGGGGGGGHHHEHHCHFGHHHHHHHHGHFHHGGGGGHHH3GHHHHHHGAFEHHHFHGFEGHHGHHHHHFHHHHHHGHGGGHHH3FGHHGGFHHGHGG?GFHFHGGFGGHFGGGC@///<00?/</<.1<..<->....0/..</</DA/..00;/.C..:0000000000;000;900/:....:-;-/0/;9.9..//.//A.//-..9//:;;/9/////////.../.9;/9.9
@M03495:530:000000000-LYBTV:1:2112:7434:4247 1:N:0:GCCCAGTG+AATTGCGG
GTCAGCATGTGAGCTTTGGAATTAGCTGGTTTATCAACGGCAAAATATAGATCGGAAGAGCACACGTCTGAACTCCAGTCACGCCCAGTGATCTCGTATGCCGTCTTCTGCTTGAAAAAAAAAAAAACGAAAAGTACATCACGCAATAGAGATATCAGATATTTTATCATATAAACTCTACAACAGAATTAAAAATTCTACTGTAGAAGACTTCAATAAGTGCAACTCATATCGATAACTCATCTAAGATG
+
BBBBBBFFFFFFGGGGGGGGGGHHGHHHHGHHHHHHHHGGGGGHGHHHHHHHHEGGGGHGHHFHHGHHHGHHHHHHHHGGHH1FFGGHHHHHGGFHGGHHHHGEFHGHHHHHHHFHHHHGGGD/<<////<.-011111>11<.--<00000<<00<00;0000000000;<0000000;:00/.///;000000./0;0090;0;000//000900099///9/:9/B//9/....;//;/;/////:;:
@M03495:530:000000000-LYBTV:1:2112:23374:4394 1:N:0:GCCCAGTG+AATTGCGG
GTCAGCATGTGAGCTTTGGAGTGAAATCTCTTGTCTTAAGGAATAAAGGAAAAAGATTCCGTCGGAGGCTCGGTGCTCTACAGGTTCAACCTTTGTACTCTATTATTGCCTCACATTCCATCTCTTGTGAAAATATATTTGATTGGCTTTTCTGCAGGTTGTTTGCCAGGACTTTCCAAGACCTACTAGAAAACACAATAAACTTTTTGGAAGCTGGACAACTATCTTCATTTTTCAGAAACAGTGAACAA
+
BBBBBFFFFFFFGGGGGGGGGGHHHHHHHHHHHHHHHFHHHGHCHHHHHHHHHFGGHHHHBBFEEG?EGHEGGECGHHHHHHHHGFHHGHHHHHHHGHHHHFHHEHHHEFFGGHHHHHHHHHHHHHHGFHHHHGHHHHHHHDHHFFGHHHHHHHHHHHHGHGHHHHHGHHHHHHGHGHGFHHHHFGHHHHHHHHHHFGHHFGHGHHHHGG/GCEFFHFHFHGHHHHHHHHHHGFGGGG;;9BFGGGGFGGG
@M03495:530:000000000-LYBTV:1:2112:20058:4423 1:N:0:GCCCAGTG+AATTGCGG
GTCAGCATGTGAGCTTTGGAATGTTGACGACAGAAGGAGCAAGATAACGACCACAGGGAGGGTGGTTTATCAACGGCAAAATATAGATCGGAAGAGCACACGTCTGAACTCCAGTCACGCCCAGTGATCTCGTATGCCGTCTTCTGCTTGAAAAAAAAAAAAAACACAAAGACGAGGCTAAGTGCCGAAGTAGACAGCTGTACACCATAGTCTACAGGTACGGATAGGGACGAATGAGGTGCAGGGACGGG
+
CBCCCFFFFFFFGGGGGGGGGGHHHHHHGGGGGHHHHHHHHHHHHHHHGGGGGHHHHGGGGGBFGEGHHHGHHHGGGGGHHHHGHGHHHHGGGGHHHHHHHGHHHGHHHHHHHHHHHHGHGGGGHHHF2GHHFFHHHHGGGHGHHHHHHHFHHHHCCGC@:;-;......///.:---.000:00:----;00090/.0000;00/.0:;00000:0/00:....909./9---.00;//.000.-..-;-
@M03495:530:000000000-LYBTV:1:2112:11185:4439 1:N:0:GCCCAGTG+AATTGCGG
GTCAGCATGTGAGCTTTGGACGACAGAAGGAGCAAGATAACGACCACAGGGAGGGTGGTTTATCAACGGCAAAATATAGATCGGAAGAGCACACGTCTGAACTCCAGTCACGCCCAGTGATCTCGTATGCCGTCTTCTGCTTGAAAAAAAAAAAAAGGAGGAATTATTTGTGGTGCGGTGATATGATCAACTATCGACTACAACCCCGCGCTCAAGATGAGCTTCATCAAGTTTGCATAACGGCTGTTCAC
+
BAAABFFFFFFFGFGGGGGGGGGGGEFHCFHHHHHHHHHHHGEEGGGGGEG1EGGGGGDGHEHGHGHGEF/EG2FFGFEDGGGEDFGHGGHHGHGHGHGBBGFFHHHDGHH/BFFDHHEB@22GGFFHHGFGADFFD<GHHGH<>1>C<-@D----../:.99;0;00000/.;.0--9-.///;;///////;9..-.-/9//...-;---:.;/////99/;////99///;///////9----.///9
@M03495:530:000000000-LYBTV:1:2112:13512:4467 1:N:0:GCCCAGTG+AATTGCGG
GTCAGCATGTGAGCTTTGGAGTGAAATCTCTTGTCTTAAGGAATAAAGGAAAAAGATTCCGTCGGAGGCTCGGTGCTCTACAGGTTCAACCTTTGTACTCTATTATTGCCTCACATTCCATCTCTTGTGAAAATATATTTGATTGGCTTTTCTGCAGGTTGTTTGCCAGGACTTTCCAAGACCTCCACTAGAAAACACAATAAACTTTTTGGAAGCTGGACAACTATCTTCATTTTTCAGAAACAGTGAAC
+
A>>ABFDFFFFFGGGGGGGGGGFHHHHHHHHHHHHHHGHGHHGHHHGHHGHHHGGGHHGHHGHGGGGEEHHGG?1FDGHHHGHGHHHHHHHFHFHHHHHHHHHGHGHHHHHBFGHHHHGGHHHHHHHHHH4G?FGFHFHHFHHHFGFFFHHGHHGHFHHHFGGHHEGGHHHHGFHGGHFHEGHHHHHGHHHFH=FCHFH.GD00DGGHHHGCHBCCHGFHEHGHHGFHHHGGGGGGGG9FF0FFGBFFGF0
@M03495:530:000000000-LYBTV:1:2112:13151:4478 1:N:0:GCCCAGTG+AATTGCGG
GTCAGCATGTGAGCTTTGGAGTGAAATCTCTTGTCTTAAGGAATAAAGGAAAAAGATTCCGTCGGAGGCTCGGTGCTCTACAGGTTCAACCTTTGTACTCTATTATTGCCTCACATTCCATCTCTTGTGAAAATATATTTGATTGGCTTTTCTGCAGGTTGTTTGCCAGGAAAGACCTCCACTAGAAAACACAATAAACTTTTTGGAAGCTGGACAACTATCTTCATTTTTCAGAAACAGTGAACAACCCA
+
CBCCCFFFFFFFGGGGGGGGGGHHHHHHHHHHHHHHHHHHHGHHHHHHGGHHHHGGHIIHHHHGGGGFGHHFGGGGHHHHHGHHHHHHHHHHHHHHHHHHHHHHHHHHHHHFHHHHHHHHHHHHHHHHHHHGHHHHHGHHHHHHEGHHHHHHHHHHHHHHGGHHHGHGHHHHHHGHHHHHHGHHHHHHHHHHGFF<GHHHHHHHGCCHHHHHCFFGHHHHHHHHHHHHHHGGFGGGGGFGGGGGGGGEGGE
@M03495:530:000000000-LYBTV:1:2112:17583:4505 1:N:0:GCCCAGTG+AATTGCGG
GTCAGCATGTGAGCTTTGGAGTGAAATCTCTTGTCTTAAGGAATAAAGGAAAAAGATTCCGTCGGAGGCTCGGTGCTCTACAGGTTCAACCTTTGTACTCTATTATTGCCTCACATTCCATCTCTTGTGAAAATATATTTGATTGGCTTTTCTGCAGGTTGTTTGCCAGGACTTTCCAAGACCTCCACTAGAAAACACAATAAACTTTTTGGAAGCTGGACAACTATCTTCATTTTTCAGAAACAGTGAAC
+
BBCCCFFFFFFFGGGGGGGGGGHGHHHHHHHHHHHHHHHHHHHHHHHHHHHHGHGGHHHHHHHGGGGGGHHGGGGGHHHHHHHHHHHHHHHHHHHHHHHHHHHHHHHHHHHHHHHHHHHHHHHHHHHHHHHHFGHHHHHHHFHHHFHHHHHHHHHHGHHHHGGHHHHHHGHHHHHHHGHHHHHHHHHHHHGFHGFHHHHGHGGFHHHHHHGGBGHHHHHFHFHEHGHHHHGGGGGGGGFFG0FGGGGGGG0
@M03495:530:000000000-LYBTV:1:2112:17210:4515 1:N:0:GCCCAGTG+AATTGCGG
GTCAGCATGTGAGCTTTGGACTGGTTTATCAACGGCAAAATATAGATCGGAAGAGCACACGTCTGAACTCCAGTCACGCCCAGTGATCTCGTATGCCGTCTTCTGCTTGAAAAAAAAAAAATGCGTCGCGGTGGCGGGGAGTCCTCAACTCTTTAACATTCTTGACGACATCTCTTTTTTCCCGATCTTAGATGAGCTCTCTCCACTACCTCTTTCATTCGTTGTCTCTATCTTGCGAGAAGCTCTCTTCT
+
BABCBFFFFFFFGGGGGGGGGGHGHGHHHHHHHGGGGGHHGHHHHHHHHFEEEFHHHHHHCHHHGHHHHHHGGGHHHGGGGGEHHGDEGHHGGHHHHGGGHGHHFHHHFFF3FFFFCC<//021/?</---.-.<------:90;000/000000000:0:00000..--.00:90;00-/00;.--.;000000000099;0/0/0//:;9990000000///9;00000::000----./900000000
@M03495:530:000000000-LYBTV:1:2112:7586:4516 1:N:0:GCCCAGTG+AATTGCGG
GTCAGCATGTGAGCTTTGGAGTGAAATCTCTTGTCTTAAGGAATAAAGGAAAAAGATTCCGTCGGAGGCTCGGTGCTCTACAGGTTCAACCTTTGTACTCTATTATTGCCTCACATTCCATCTCTTGTGAAAATATATTTGATTGGCTTTTCTGCAGGTTGTTTGCCAGGACTTTCCAAGACCTCCACTAGAAAACACAATAAACTTTTTGGAAGCTGGACAACTATCTTCATTTTTCAGAAACAGTGAAA
+
AABB>FFFFFFDGGCGGGGCFGFCFFHHHHHHHDGHHHGGFHHHHHHFGFHBHF?FHHHHGHGEFGGGGC1AE>EFHHFHGHFHEGHFHHHHHHHHHGHHHHHGHHHFBHH3FFHHHGHHHHHHHHHHB4BF?GHHHHHHHFFGGCFHHHGFHHHHGH<2GGHHHHHHHGEHHHGHHG1GHHHHHGGHHHH1FGGHGHEEHG<GHGHHHFGGFCCAHGEGHGHFB:FHHHGBFBFGGFCFFFGGGFFFG;0
@M03495:530:000000000-LYBTV:1:2112:14832:4523 1:N:0:GCCCAGTG+AATTGCGG
GTCAGCATGTGAGCTTTGGAGGGCGAGGGTGGTTTATCAACGGCAAAATATAGATCGGAAGAGCACACGTCTGAACTCCAGTCACGCCCAGTGATCTCGTATGCCGTCTTCTGCTTGAAAAAAAAAAAAAAACAATAGTAGATGACATATATGATTCGCAATGAAGTGTAAGACATCTGAAGCCTGCTACTCAAGTGACGACCAAGTGCATGACGTGTACTCTCACCCATCTCAACAATAGGCAGTACTCG
+
CBBCCFFFFFFFGGGGGGGGGGGGGEEGGEFGGGHHHFHHHGGGGGHHHHHHHHHHHGGGGHHHHHHHGHHHGHHHHHHHHHHHHGHGGGHHHHHFHHHFGHHHHGGGHGGDFGHHHFGHHHGCGG->--<-...0000000000000000;0000;.....;09000;00009/00000000.0..;00000000000..9--..0000:000.9.:/;900009...//0000/0.000000:/0000.
@M03495:530:000000000-LYBTV:1:2112:11482:4547 1:N:0:GCCCAGTG+AATTGCGG
GTCAGCATGTGAGCTTTGGAGTGAAATCTCTTGTCTTAAGGAATAAAGGAAAAAGATTCCGTCGGAGGCTCGGTGCTCTACAGGTTCAACCTTTGTACTCTATTATTGCCTCACATTCCATCTCTTGTGAAAATATATTTGATTGGCTTTTCTGCAGGTTGTTTGCCAGGACTTTCCAAGACCTCCACTAGAAAACACAATAAACTTTTTGGAAGCTGGACAACTATCTTCATTTTTCAGAAACAGTGAAC
+
BBBBBFFFFFFFGGGGGGGGGGHHHHHHHHHHHGHHHHHHHHHHHHHHHHHHHHGGHGHHHHHGGGGGGHHGGEGGHHHHHHHHHHHHHHGHHHHGGHHHHHHHHHHHHHHHHHHHHHHHHHHHHHHFFFHFFHHGHHHHHHHHH02GGHHHHHHHGHHHGGHGHGHHHGHHHEGHHHEFFHFHHFHHHHHDHHHHHHFCGHDDGHFHHHGC/GFHHHCCHHHHBGHHHHGGGGGGGGFFGFFFFEBCFG0
@M03495:530:000000000-LYBTV:1:2112:10415:4592 1:N:0:GCCCAGTG+AATTGCGG
GTCAGCATGTGAGCTTTGGACTCCTGACTGGTTTATCAACGGCAAAATATAGATCGGAAGAGCACACGTCTGAACTCCAGTCACGCCCAGTGATCTCGTATGCCGTCTTCTGCTTGAAAAAAAAAAAAAACAGGAAACGTAAGTAGGCGGCGATGCTGGCGATTTTACATAGGCTCCGGCCCGCGTCCGTGCATCAGTCAATTCGAAAGCCACGCTCCCGCGAGCACACATTCACACAGCAGACACGAGAA
+
>>3AA4BDD@DFFBGGGGFFGGHHHHHHGHHEDHGHHBHHFGGAFFGHH5GHHGDGG?FEACCGFFG?FGEAEGCFGC@GHHHG?FEGGHHHG4E4BGEEHHHF@FGHEHFHBGGGAGBHG/B///></-..0.>0<>CF.<.<00<D---:--;.00/.--;..000;C009;9A..---9-9-9---....;BB/;//////./.9.;99.-.;;9..-----9..../////9;...../9;..--.9
@M03495:530:000000000-LYBTV:1:2112:17717:4624 1:N:0:GCCCAGTG+AATTGCGG
GTCAGCATGTGAGCTTTGGAGTGAAATCTCTTGTCTTAAGGAATAAAGGAAAAAGATTCCGTCGGAGGCTCGGTGCTCTACAGGTTCAACCTTTGTACTCTATTATTGCCTCACATTCCATCTCTTGTGAAAATATATTTGATTGGCTTTTCTGCAGGTTGTTTGCCAGGACTTTCCAAGACCTCCACTAGAAAACACAATAAACTTTTTGGAAGCTGGACAACTATCTTCATTTTTCAGAAACAGTGAAC
+
BBBBBFFFFFFFGGGGGGGGGGHHHHHHHHHHHHHHHHGHHHHHHGHHHHHHHHGGHHHHHHHGGCGGGHHGGGGCGBGHHHFFHHHHHHHHHHHHHHHHFHHHHHGHHFHEFGHHHHHHHHHHHHHHHHHHFGHHHHHHHGHHHFHHHHHHHHGHHHHHHDHHHHHHHFHGHHHHHGFGAFFHHGHHHHF1GHHHHGHCGGDGGHHHHHGGBGBHHHHHHHHGHHHHGHGGGEGGGG00F9BFGFFG0F0
@M03495:530:000000000-LYBTV:1:2112:15287:4641 1:N:0:GCCCAGTG+AATTGCGG
GTCAGCATGTGAGCTTTGGAATTAGTAAATTCGTTGACGACAGAAGGAGCAAGATAACGACTGGTTTATCAACGGCAAAATATAGATCGGAAGAGCACACGTCTGAACTCCAGTCACGCCCAGTGATCTCGTATGCCGTCTTCTGCTTGAAAAAAAAAAACAAAAGAAAACTTTAACATACATATCCGATCTAATGTGACAGTTACTGCTGTACCCATCTCGTGTATTTAGTACAAATCTTACTCGTGTGA
+
BBCCCFFFFFFFGGGGGGGGGGHHHHHHHHHHGHHHHHGFGGGHHHHHHHHHHHHHHHGGGGGHHHHHHHGHHGGGGGHHHHHHHHHHHGGGGHHHHHHHGHHHGHHHHHHGGHHHHGHGGGHHHHH3BGHGGHHHHGGGHGHHHHHHHGFHHHCGGGE-..:<./..///<0000000<00000:<...-.0000000<00000<000<0<0000://00..../000:0:00000000000009....0
@M03495:530:000000000-LYBTV:1:2112:6901:4648 1:N:0:GCCCAGTG+AATTGCGG
GTCAGCATGTGAGCTTTGGAGTGAAATCTCTTGTCTTAAGGAATAAGGAAAAAGGATTCCTTCGAAGCCTGGTGGTTCTACGGTTTCAACCTTGTAATTTTATTTTGGCTTCACTTCCCTTCTTTGTGGAAATTATATTGGATTGCTTTTTTGCAGGGTGGTTTCCCGGGCTTTCCCAGAACCTCCATAGGAAACCACATTAAATTTTTGGAAGCTGGAACAATTTCTTCCTTTTTCAGGAAACAGGAACA
+
CBCBCFFFFFFFGGGGGGGGGGHHHHHHHHHHHHHHHHHHHHHHHHBG3FGHH222B5B5555B11B0131B3211153551B2B15D5D1BG334B44444B44D4/B312334D3D233234D4?B/DGG34344BFD33D3B34DGH2//232?/@//?F01@1/<//->G1>1<1.0>.<C<<0000<DH/.CCG:0;<00=CHH?F0::.00=:00;/00000;900;CFF/000;:9//9..9./
@M03495:530:000000000-LYBTV:1:2112:10798:4652 1:N:0:GCCCAGTG+AATTGCGG
GTCAGCATGTGAGCTTTGGAGTGAAATCTCTTGTCTTAAGGAATAAAGGAAAAAGATTCCGTCGGAGGCTCGGTGCTCTACAGGTTCAACCTTTGTACTCTATTATTGCCTCACATTCCATCTCTTGTGAAAATATATTTGATTGGCTTTTCTGCAGGTTGTTTGCCAGGATCTTTCCAAGACCTCCACTAGAAAACACAATAAACTTTTTGGAAGCTGGACAACTATCTTCATTTTTCAGAAACAGTGAA
+
CCCCCFFFFFFFGGGGGGGGGGHHHHHHHHHHHHHHHGHHHGHHHHHHHHHHHHGGHIIHHIHGGGGGGHHGGGGGHHHHHHHHHHHHHHHHHHHHHHHHHGHHHHHHHHHFHHHHHHHHHHHHHHHHHHHHHHHHHHHHHHHHHHGHHHHHHHHHHHHHHGHHHHHHGHEHHHHHHHHFHHHHHGHHHHFHHFFGHHHHCGHHGHHHHHHGGEHHHHHHGHHHHHHHHHGGGGGGGGCFFFFFGGFFGGF
@M03495:530:000000000-LYBTV:1:2112:8736:4665 1:N:0:GCCCAGTG+AATTGCGG
GTCAGCATGTGAGCTTTGGACCAGCCTGAGTCCCTGGTTTATCAACGGCAAAATATAGATCGGAAGAGCACACGTCTGAACTCCAGTCACGCCCAGTGATCTCGTATGCCGTCTTCTGCTTGAAAAAAAAAAATACTATATCGTATGCATTCTTCTGCTTGTAACTTAAAAATAATACAAGTTCAACATCTATTGTACTCGTACACTCCACATACACTGAGGTATACATAGGCATTACACACTGTTGCTGC
+
BB@BAFBFFDFFGGGGGGGGGFHHGEHHBHGGHFGHHBFGHHHHFCE?E2EFHFGHHGHHHED1AEGHFH1GHGFGGGFHHHBFGHGHHHGFGG?GFGHHEHGGFGHFGHF/>FFEDGHHHGHHHFHG?@DCGA1111?F1F.<00<D11=>>11>11000.00000<==00<000;00000000000;:0;000:00;0..9..;0/////;00000000.909000;;00//9/:////9://///;//
@M03495:530:000000000-LYBTV:1:2112:12323:4666 1:N:0:GCCCAGTG+AATTGCGG
GTCAGCATGTGAGCTTTGGAGTGAAATCTCTTGTCTTAAGGAATAAAGGAAAAAGATTCCGTCGGAGGCTCGGTGCTCTACAGGTTCAACCTTTGTACTCTATTATTGCCTCACATTCCATCTCTTGTGAAAATATATTTGATTGGCTTTTCTGCAGGTTGTTTGCCAGGACTTTCCAAGACCTCCACTAGAAAACACAATAAACTTTTTGGAAGCTGGACAACTATCTTCATTTTTCAGAAACAGTGAAC
+
A>>AAFFFFFFFGGCGGGGBGGGHFHFHGHHFHFHHHHHHHHHHHHHHHHGEHHEAGHHHHHHECCECFHHGFEEGHHHHHHFGGGHHHHGHHHHFDHHFHFHFGHHFHFHFGHHHHHHHHHHHHHHFGHEHHHHHHHHHHHHHHGHHHHHHFHHGFHHHHFHGHGHHGHHHEHHHHHFHHHHHHHHHHHHHHFCGHHH<G00=DGDHHHGGHGHEHHGEGHHECGHFHHFFGGGGGG09C9CFGGFGFF0
@M03495:530:000000000-LYBTV:1:2112:14654:4674 1:N:0:GCCCAGTG+AATTGCGG
GTCAGCATGTGAGCTTTGGAGACTGGTTTATCAACGGCAAAATATAGATCGGAAGAGCACACGTCTGAACTCCAGTCACGCCCAGTGATCTCGTATGCCGTCTTCTGCTTGAAAAAAAAAAGGCGTCGCGCTGGCGGGCATTCCTGAATCTGCCAGCATTCTGGCCGAGAAGTCTCGCTCCGTAGCCTTAGCTGTGCTCGGCTATCCCGCGTGAGTCTCTCCTACCCCCCCGCTCTGGTCCTTCCTCTCCC
+
A>>AAFBD1@@FFFG1BF11B1BEGAGDHFHAG3F0EE0A0AF1FD2F21FGA/AAFGAFG0EEHFA1E1EGH1@BBFDFHG/?FGF1F2BF>??>FEFE>>0>GB11F1B0B1BG////>////?CCCCCA--<<@?--9CCF9=0:000;0:C0./0;00;0;.-----//9//;9E-;-9---;/;/////9/9;/;---9/;9/-------:9////;///99-9@?--;--9/;/99B//B9/9/9
@M03495:530:000000000-LYBTV:1:2112:24486:4687 1:N:0:GCCCAGTG+AATTGCGG
GTCAGCATGTGAGCTTTGGAATTAGTAAATTAGTTGACGACAGAAGGAGCAAGATAACGACCACAGGGAGGGTGGTTTATCAACGGCAAAATATAGATCGGAAGAGCACACGTCTGAACTCCAGTCACGCCCAGTGAGCTCGTATGCCGTCTTCTGCTTGAAAAAAAAAAAAAAATATTTCAAATCACTTATTCATTACCAGTTTCCATTGTCACTAACTTGTCTCTACCACCGCAAGTATGTACAGTCTT
+
CCCCCFFFFFFFGGGGGGGGGGHHHHHHHHHHHHGHHHGFGGGHGHHFHHHHHHHHHHGGGGGHHHHGFE0E>FEGGHHHHHHFFGGGGHHHHHHHHHHHGGGGHHHFGHGEGHHGHHHHHHHHHHHHDGFGFHGHH11FCD<CGHGFCECHGGHGFFFCAGD=GDCG-?-----.000;//9//:9////////;;/////;/////:///9;/:////////////////..----////;//9/////
@M03495:530:000000000-LYBTV:1:2112:13572:4720 1:N:0:GCCCAGTG+AATTGCGG
GTCAGCATGTGAGCTTTGGTCCAGCCTGAGTCCTGGTTTATCAACGGCAAAATATAGATCGGAAGAGCACACGTCTGAACTCCAGTCACGCCCAGTGATCTCGTATGCCGTCTTCTGCTTGAAAAAAAAAAAAAAACAAACATCAAATATCACAAATATCAGGTCTGATCGGATCTTGTTCCAGAACTTAGCTAATCATTACATGAATCTACACATATTACGATGTACCTCTGATTTACTCTGATTAAACA
+
CCDCDFFFFFFFGGGGGGGGGGHHHGHHHHHHHHHHHHHHHHHHHGGGGGHHHHHHHHHHHGGGGHHHHHGHGHHHGHHHHHHHHHHHHGHGGGHHHHHFHHHGGHHHHGGGHGHHHGHHHHHHHHGCGGC//-<<.<..<<000000<00<000<0000000000/000....-00000<000<//0:<0000000<00:0:00:0000:00:000<00<.9..<00000000000000<000000<00<
@M03495:530:000000000-LYBTV:1:2112:20376:4724 1:N:0:GCCCAGTG+AATTGCGG
GTCAGCATGTGAGCTTTGGAGTGAAATCTCTTGTCTTAAGGAATAAAGGAAAAAGATTCCGTCGGAGGCTCGGTGCTCTACAGGTTCAACCTTTGTACTCTATTATTGCCTCACATTCCATCTCTTGTGAAAATATATTTGATTGGCTTTTCTGCAGGTTGTTTGCCAGGACTTTCCAAGACCTCCACTAGAAAACACAATAAACTTTTTGGAAGCTGGACAACTATCTTCATTTTTCAGAAACAGTGAAC
+
AAAAAFFFFFFFGGGGGFGFGGFFEHHHHHHHGEGHFHHHHFHHFHHFGFHHHFDEHFHHHGHGCEEEDH1AEEGGHHHHHFBHGHHHHHFGHHGHHHHHHHHHHHHHFFHBGHHHHHHHHFHFHHHFHHHGGGGHHHHGHHHHFFGHHHHHHHGFFHHHHGHHHHFHHHHHHHHHHHGHHHGHHGHHGHFFH1GFHHHGHGBGFGHFFHGGCCBHHHHHHGFHHHHGHHGGGFGGGG0BFFFGGGFFGG0
@M03495:530:000000000-LYBTV:1:2112:21724:4735 1:N:0:GCCCAGTG+AATTGCGG
GTCAGCATGTGAGCTTTGGAGTGAAATCTCTTGTCTTAAGGAATAAAGGAAAAAGATTCCGTCGGAGGCTCGGTGCTCTACAGGTTCAACCTTTGTACTCTATTATTGCCTCACATTCCATCTCTTGTGAAAATATATTTGATTGGCTTTTCTGCAGGTTGTTTGCCAGGACTTTCCAAGACCTCCACTAGAAAACACAATAAACTTTTTGGAAGCTGGACAACTATCTTCATTTTTCAGAAACAGTGAAC
+
BCC@AFFFFFFFGGGGGGGGGGHHHHHHHHGFHHHHGHHCFHFHGHHHGHHHHCFGHHHHFFGGGGGGGHHGGGGGHHHHHHHHGGFFFHHHHHHFHHHEHHHHEHHHFHHHHHHHHHGFHHHHHHGGHHF4FFHHFHHHHBHHHHHHHHHHHHHHHFHHHFGGHHFHHH/GHHHH<GDHHHHHHCGFHHGBGFGGHFEEGHDHHHHHHG?@CFGHHHFFFHGHFFHHGHGGGFFBFGCFG0:CFGFFFF:
@M03495:530:000000000-LYBTV:1:2112:7059:4745 1:N:0:GCCCAGTG+AATTGCGG
GTCAGCATGTGAGCTTTGGAATTAGTAAATCGTTGACGACAGAAGGAGCAAGATAACGACCACAGGGAGGGTGGTTTATCAACGGCAAAATATAGATCGGAAGAGCACACGTCTGAACTCCAGTCACGCCCAGTGATCTCGTATGCCGTCTTCTGCTTGAAAAAAAAAAAAACATACACAAATACATATGAATATTATACACGTCCTAAACTCCCCGCATATCATACCACTTGAGATGTTATTGAGTCTTA
+
BBCCCFFFFFFFGGGGGGGGGGHHHHHHHHHGHHHHHDGGGGHHHHHGHHHHHHHHHGFGGGHHHHGGGGGFFGGGHHHHHHHGGGGGHHHHHHHHHHHGGGGGHHHHHHGB?GGHHHHHHHHHHHHGGGGGHHHHE1FGHFFHHHHGGGHGHHHHHHHHFEHHGGEG?9--.;900000..0000;0000:0000000000.9.9.0000000..---..0009:0/009000;.:0000;0000;0000
@M03495:530:000000000-LYBTV:1:2112:12074:4767 1:N:0:GCCCAGTG+AATTGCGG
GTCAGCATGTGAGCTTTGGAGGGCAAGAAGTGGTTCCTCCTTTGGAATTAGTAAATTGTTGACGACAGAAGGAGCAAGATAACGACCACAGGGAGGGTGGTTTATCAACGGCAAAATATAGATCGGAAGAGCACACGTCTGAACTCCAGTCACGCCCAGTGATCTCGTATGCCGTCTTCTGCTTGAAAAAAAAAACATAAAGCAGTAAACCAATGCGATACTTCACAAGAGAAGGGTTATTATGATCCAGT
+
CABCCFFFFFFFGGGGGGGGGGGGGGGHHHHHHHGHHHHHHHHHHHHHHHHGHHHHHHHHHHHGGGGGHHHHHHHHHHHHHHHGFGGGHHHHGCFGGFFGGGHHHHHHHGGGGGHHHHHHHHHHHGGGGHHHHHGHGHHHGHHHHHHHHHHHHGHGGGHHHGGDGHHGGHHHFGGFHGHHHGHHHHHHHGCCG?@.900/;//////////..///.9..-///////././//.;...::/;///;:///
@M03495:530:000000000-LYBTV:1:2112:13977:4808 1:N:0:GCCCAGTG+AATTGCGG
GTCAGCATGTGAGCTTTGGTCCGCCTGGTTTATCAACGGCAAAATATAGATCGGAAGAGCACACGTCTGAACTCCAGTCACGCCCAGTGATCTCGTATGCCGTCTTCTGCTTGAAAAAAAAAAAAATAAAATAAACAGCATCCCACACAGACACGTCAATAGATGAACTAGGACACCTGAAAATTCATAAAACATAACTGTGCATAGGTTATATACAGTCTGTGAGTTATATGTTAGATTAATACCACAGA
+
CBCBCFFFFFFFGGGGGGGGGGGGGGHHGHHHHHHHHGGGGGHHHHHHHHHHHGGGGHHHHHHHGHHHGHGHHHHHHHHHHGHGGGHHGHHGHHHGGHHHHGGGHGHHHHHBFFGHHGGGG/><//0>1111><1110001>0.0....././/..:..000:00000000/;//.9///0000:00000000.090/00000000;00;/;//://///////;////////9////;///:///9/../
@M03495:530:000000000-LYBTV:1:2112:18135:4820 1:N:0:GCCCAGTG+AATTGCGG
GTCAGCATGTGAGCTTTGGAGACTGGTTTATCAACGGCAAAATATAGATCGGAAGAGCACACGTCTGAACTCCAGTCACGCCCAGTGATCTCGTATGCCGTCTTCTGCTTGAAAAAAAAAAAAAATTTAGCTTATTAATGCATAATCAAGTACTCTGTGCATTAAAATAATTCAAAGTAGAACTAGTACGTATAATATAGTAGCGCAGCTAGTTGTTATTACGTTACATAATGGACGATTACGTACAGAGA
+
BABBCFFFFFFFGGGGGGGGGGGHHHHHHH5GHHHGGGGGHHHHHHHHHHHGGGGHHHHHHHGHHHGHHHFHHHHHHHHGHGGGHHHHH4FHHFGHHHHGGGHGHHHGHHGEFHHHG@@G>////?11111<F1>1=<1<11><1100<00000<00000000<00000;:00000;000000;00:00:/:00000000;;00-----:0000::.:;000.///:0000:00009-...0.;;..00/:
@M03495:530:000000000-LYBTV:1:2112:13538:4905 1:N:0:GCCCAGTG+AATTGCGG
GTCAGCATGTGAGCTTTGGAATGTTGACGACAGAAGGAGCAAGATAACGACCACAGGGAGGGTGGTTTATCAACGGCAAAATATAGATCGGAAGAGCACAGTCTGAACTCCAGTCACGCCCAGTGATCTCGTATGCCGTCTTCTGCTTGAAAAAAAAAAAAAAAGATAGCGTAGAGGCAATAATCTCTTCATGAAAACACGGATACAGATGTGTACGCAGCATAGCACCTAACCCTGACGTGTATGGAGAG
+
CBCCDFFFFFFFGGGGGGGGGGHHHHHHGGGGGHHHHHHHHHHHHHHHGGGGGHHHHGGGGGBFEGGHHHGHHHGGGGGHHHHFHHHHHHGGGGHHHHHHHHHHHHHHHHHHHHHHHGHGGGHFGFFBHHHGGHHHHGFCHGFHFHHHGHGHHHCE?@F:;-9:..00::-..-.;/...00000000000;00:00/...--..00000000000..9-9:000000./0:/...;//...:/00/0/0.
@M03495:530:000000000-LYBTV:1:2112:9177:4906 1:N:0:GCCCAGTG+AATTGCGG
GTCAGCATGTGAGCTTTGGAGTGAAATCTCTTGTCTTAAGGAATAAAGGAAAAAGATTCCGTCGGAGGCTCGGTGCTCTACAGGTTCAACCTTTGTACTCTATTATTGCCTCACATTCCATCTCTTGTGAAAATATATTTGATTGGCTTTTCTGCAGGTTGTTTGCCAGGACTTTCCAAGACCTCCACTAGAAAACACAATAAACTTTTTGGAAGCTGGACAACTATCTTCATTTTTCAGAAACAGTGAAC
+
CCCCCFFFFFFFGGGGGGGGGGHHHHHHHHHHHHHHHHHHHHHHHHHHHHHHHHGGHHHHHHHGGGGGGHHGGGGGHHHHHHGHHHHHHHHHGHHHHHHHHGHHHHHHHHHEHHHHHHHHGHHHHHHGHHHHHHHHHHHHHHHHFGHHGHHHHHHHGHFHHGHHHHHHHHHHHHHGHHGHHGHHHHHHHGHEHGHHHHGEHH0DGHHHHHGGEGHHHHHHHFHHHHHHHHGGGGGGGGGFGFFGFGFFGGB
@M03495:530:000000000-LYBTV:1:2112:15282:4919 1:N:0:GCCCAGTG+AATTGCGG
GTCAGCATGTGAGCTTTGGAAAGTAAATTCGTTGACGACAGAAGGAGCAAGATAACGACCACAGGGAGGGTGGTTTATCAACGGCAAAATATAGATCGGAAGAGCACACGTCTGAACTCCAGTCACGCCCAGTGATCTCGTATGCCGTCTTCTGCTTGAAAAAAAAAAACAACTATGCAACCAATACCGCATGCTGTCAATATCACGTGTGGTAGTCGTGTTCTCAGATCAGTCTACACACTTCGTATTAC
+
CCDDDFFFFFFFGGGGGGGGGGHHHHHHHHGHHHHHGFGGGHHHHHHHHHHHHGHHGGGGGHHHHGGGGG1FEGGHHHHHHHGGGGGHHHHHHGHHHHGGCFHHHHGHHGHHHGHHHHHHHHHHHHGHGGGHGHHHBDHHGDGHHHGGFHGHGGHHHHGHFFGFGGGEB.9<.:0000000...0000.--..<<<0000:0<000.../..<<0<0.....0:0000000<000<00/0./0<.</<000
@M03495:530:000000000-LYBTV:1:2112:16086:4927 1:N:0:GCCCAGTG+AATTGCGG
GTCAGCATGTGAGCTTTGGAGGAGCAAGATAACGACCACAGGGAGGGTGGTTTATCAACGGCAAAATATAGATCGGAAGAGCACACGTCTGAACTCCAGTCACGCCCAGTGATCTCGTATGCCGTCTTCTGCTTGAAAAAAAAAAAAACGAAGGAGAAGGAGTGGATTGGGCGTATCTCTTTTATTGGGACAACTTACTCCTACTCGTTCGTCACAACTCGCGTCCCCGTTCCCGTATACTCCCACAACAA
+
AAAAAFFFFFFFGGGGGGGGG11AGGFHHHHHHGGGGGHGHCF/EFGABEEEGFHHGGHG?F/FGGHHHHFHHHHGGGGHHHCGHHGHHHGGHHHHHHHHHHHEHGGFGGHGGHHHHGGHEHHGGCH/GHHHHHG011FHC@-A--;-.-:C...=..9.:./..0;FF..9--9.A00/9B//////-9A--99///9/;//;//-9--9--9A//-/9-------------/:9--/;F//--------
@M03495:530:000000000-LYBTV:1:2112:15166:4937 1:N:0:GCCCAGTG+AATTGCGG
GTCAGCATGTGAGCTTTGGTCCAGCCTGAGTCCTGGTTTATCAACGGCAAAATATAGATCGGAAGAGCACACGTCTGAACTCCAGTCACGCCCAGTGATCTCGTATGCCGTCTTCTGCTTGAAAAAAAAAAAAAAAAATGCGAGTGAAAACACTGAGTGTATGACGATTCAAAGCATAGTCACCAGAGGCAATTGGTCATCGACCGGTAGTCACGACGTGAGCTATGATGTCGTAGTGCACTGGGATGGAG
+
DDDDDFFFFFFFGGGGGGGGGGHHHGHHHHHHHHHHHHHHHHHHHGGGGGHHHHHHHHHHGGFGGHHHHHGHGHHHGHHHHHHHHHHHHGHGGGHHHGHDHHHGGHHHHGFGHGHHHHHHGHHHHHGGGGC</<----.00..--.0000/..00000;0:0000..9.0000:;000000;000;.....:0000;00000/------90000..-;99..:00;0000:0.;.../0000//..:..//
@M03495:530:000000000-LYBTV:1:2112:10151:4973 1:N:0:GCCCAGTG+AATTGCGG
GTCAGCATGTGAGCTTTGGAGTGAAATCTCTTGTCTTAAGGAATAAAGGAAAAAGATTCCGTCGGAGGCTCGGTGCTCTACAGGTTCAACCTTTGTACTCTATTATTGCCTCACATTCCATCTCTTGTGAAAATATATTTGATTGGCTTTTCTGCAGGTTGTTTGCCAGGACTTTCCAAGACCTCCACTAGAAAACACAATAAACTTTTTGGAAGCTGGACAACTATCTTCATTTTTCAGAAACAGTGAAC
+
CCBBCFFFFFFFGGGGGGGGGGHHGHHGHHHHHGGHHGFHHFHHHHHHHHHHHHGGHHGHHHFGGGGGGHHGGGGGHHHHHHGHHHHHHHHHHGHHHHHHHGHHGHHHHHHGHHHGHHHHHHHHHHHHHHHFHHFHGHHFHHHHGHGHHHHHHHGHHFGHGGHHGHHHHHHHHHHHHGDGHHHGHHFHHGHEHBGHHHHGBGFHHHGHHHGGFHG.CG/CHHHHHEHHHGGEFFGGFGFGG0FFFFBBFG0
@M03495:530:000000000-LYBTV:1:2112:19196:4980 1:N:0:GCCCAGTG+AATTGCGG
GTCAGCATGTGAGCTTTGGATACGAGGGAGGGTGGTTTATCAACGGCAAAATATAGATCGGAAGAGCACACGTCTGAACTCCAGTCACGCCCAGTGATCTCGTATGCCGTCTTCTGCTTGAAAAAAAAAAAATCATCTACCATATTATAGCTATCGTCTCTAGTGTACCGGGATAAGATATAACACCTCTAGTTAGTACAAAAGACTACTAGTAGTCCGTACGACATCACATAGACTAGTGGTCATTGTCG
+
DDDCDFFFFFFFGGGGGGGGGGHGGGGGEFGGEFGFGHHHHHHHGGGGGHGHHHHHHHHHGGGGHHHHHHHGHHHGGHHHHHHHHHHHGHGGGHHHHH4GHHGGHHHHGGGFFHHHHHHHHHHHHGGGGF-<01000000=<<000000<0000/.:../00000:000.:--./0;;000;0:00./.0000000:00000././00;000:;0000.:..-9.-.0:0000000000;0.000000:09
@M03495:530:000000000-LYBTV:1:2112:13308:4989 1:N:0:GCCCAGTG+AATTGCGG
GTCAGCATGTGAGCTTTGGAGTGAAATCTCTTGTCTTAAGGAATAAAGGAAAAAGATTCCGTCGGAGGCTCGGTGCTCTACAGGTTCAACCTTTGTACTCTATTATTGCCTCACATTCCATCTCTTGTGAAAATATATTTGATTGGCTTTTCTGCAGGTTGTTTGCCAGGATTTCCAAGACCTCCACTAGAAAACACAATAAACTTTTTGGAAGCTGGACAACTATCTTCATTTTTCAGAAACAGTGAACA
+
CCCDDFFFFFFFGGGGGGGGGGHHHHHHHHHHHHHHHHHHHHHHHHHHHHHHHHGGHIHHHIHGGGGGGHHGGEGGHHHHHHHGHHHHHHHHHHHHHHHHHHHHHHHHHHHHHHHHHHHHHHHHHHHHHHHHHHHHHHHHHHHHGGHHHHHHHHHHHHHHHGHHHHHHGHHHHHHHHHHHHHHHHHHHHGGHHHHHHHGHHGBGHHHHHGGGHFHHHHHHFHHHGHHGHHHGGGGGGEBFFFGGGFGGGGG
@M03495:530:000000000-LYBTV:1:2112:7933:5027 1:N:0:GCCCAGTG+AATTGCGG
GTCAGCATGTGAGCTTTGGAGTGAAATCTCTTGTCTTAAGGAATAAAGGAAAAAGATTCCGTCGGAGGCTCGGTGCTCTACAGGTTCAACCTTTGTACTCTATTATTGCCTCACATTCCATCTCTTGTGAAAATATATTTGATTGGCTTTTCTGCAGGTTGTTTGCCAGGACTTTCCAAGACCTCCACTAGAAAACACAATAAACTTTTTGGAAGCTGGACAACTATCTTCATTTTTCAGAAACAGTGAAC
+
A3ABCFFFFFFFGGGGGGGGGGHHHHHHHHHHHHHHHHHHHHHHHHHHHHHHHHGGHHHIHHEGGGGGGHAEEEGFHHHHHHFHHHHHHHHHHHHHHHHHHHHHHHHHHHHHHHHHHHHHHHHHHHGH??DFFGHHHFHHHHHHHFGHHHHHHHGHHHHHHGHHHGHHHEHHHGHHHHHHAHGHGHHHHGHFFGHHHHHCHHHHGFHHHHGGFHGHHGCGFFHHGHHHHHGGGGGGGGBBFBFGGGFGGG0
@M03495:530:000000000-LYBTV:1:2112:19474:5040 1:N:0:GACCAGTG+AATTGCGG
GTCAGCATGTGAGCTTTGGAGTGAAATCTCTTGTCTTAAGGAATAAAGGAAAAAGATTCCGTCGGAGGCTCGGTGCTCTACAGGTTCAACCTTTGTACTCTATTATTGCCTCACATTCCATCTCTTGTGAAAATATATTTGATTGGCTTTTCTGCAGGTTGTTTGCCAGGACTTTCCAAGACCTCCACTAGAAAACACAATAAACTTTTTGGAAGCTGGACAACTATCTTCATTTTTCAGAAACAGTGAAC
+
CCCCCFFFFFFFGGGGGGGGGFGHHHHHHHHHHHHHHHHHHHHHHHHHHHHHHFGGHGHHHHHGGGGGGHHGGFGGHHHHHHHHHHHHHHHHHHHHHHHHHHHHHHHHHHHHHHGHHHHHHHHHHHHHHHHHHHHHHHHHHGHHFGHHHHHHHHHHHHHHHGHHHHGHHHHHHHHHHHFHHHHHHHGGHHGGHGFHHHHCGFDGHHGHHHGGHFHHHHGHHHHHHHHHHHGGGGGGGGFBFBFFFGFFFF0
@M03495:530:000000000-LYBTV:1:2112:17943:5052 1:N:0:GCCCAGTG+AATTGCGG
GTCAGCATGTGAGCTTTGGTTTATCAACGGCAAAATATAGATCGGAAGAGCACACGTCTGAACTCCAGTCACGCCCAGTGATATCGTATGCCGTCTTCTGCTTGAAAAAAAAAAACTGACATCCAGATACCAATACCTATCTAATATCCCACATAGTGTTGTACTACAAAAATCTACGCAGCCCTGGCCTGAATTAATCAACGTCTAAGTACAGCTGGTCTTAAGTCACAATGACACTGCTGTTACTGGGT
+
AABBCFFFFFFFFGGGGGGGGGHHHHHHGGGGGGHHHHHHHHHHGGGGHHHHHHHGHHHGGHHGHHGHHHFHGHFGGHGFHH4BFFGFHHHEEEFHGHHHGHHHHFHFFF@@////22@<2@2@2@211?1?1111<11?<11111111110.111>111.<00000/<0.../00=.-.--..:....0./0009;;000/;../.000;00;0;//;C0000//://///////;;/9//;//////./
@M03495:530:000000000-LYBTV:1:2112:17863:5060 1:N:0:GCCCAGTG+AATTGCGG
GTCAGCATGTAGCTTTGGTCCGCCTGGTTTATCAACGGCAAAATATAGATCGGAAGAGCACACGTCTGAACTCCAGTCACGCCCAGTGATCTCGTATGCCGTCTTCTGCTTGAAAAAAAAAAAAAACATAAAACATAAGAGATAATCACTGTTAGCATTATAGAATGACAAACAAAAATAGTCAAAATTCATATCAGCAGACTACACCAGTAATATGTTACAAATGTGTCATATATAGGTCGAGTACTATA
+
CCDDDFFFFFFFGGGGGGGGGGGGGHHHHHHHHHHHGGGGGHHHHHHHHHHHGGGGHHHHHHHGHHHGHHHHHHHHHHHHGHGGGHHHHH@GHHGGHHGHGGGHGHHEFHHHHHHHHGGG?/B/<>..<11111.1><110/1<1111<=111111111<11<111100<C/.:.....0011:11:0011111:110<</.00:0//..::11111<<111101111<11<11:111011---:<1111<
@M03495:530:000000000-LYBTV:1:2112:16551:5064 1:N:0:GCCCAGTG+AATTGCGG
GTCAGCATGTGAGCTTTGGAGTGAAATCTCTTGTCTTAAGGAATAAAGGAAAAAGATTCCGTCGGAGGCTCGGTGCTCTACAGGTTCAACCTTTGTACTCTATTATTGCCTCACATTCCATCTCTTGTGAAAATATATTTGATTGGCTTTTCTGCAGGTTGTTTGCCAGGACTTTCCAAGACCTCCACTAGAAAACACAATAAACTTTTTGGAAGCTGGACAACTATCTTCATTTTTCAGAAACAGTGAAC
+
CCDCCFFFFFFFGGGGGGGGGGHHHHHHHHHHHHHHHHHHHHHHHHHHHHHHHHGGHIHHHHHGGGGGGHGGGGGGHHHHHHHHHHHHHHHHHHHHHGHHHHHHHHHHHHHGHHHHHHHHHHHHHHHHHHHHGHHHHHHHHHHHHFHHHHHGHHHHHHHHHGHHHHGHGHHHHHEHHHGHHHHHHHHHHGHFHHHHHGHGHHDBDGHHHHGGFCFHHHHHHHHGHFHHHHGGGGGGGGBBBCFFGGCFEGF
@M03495:530:000000000-LYBTV:1:2112:15157:5087 1:N:0:GCCCAGTG+AATTGCGG
GTCAGCATGTGAGCTTTGGAGTGAAATCTCTTGTCTTAAGGAATAAAGGAAAAAGATTCCGTCGGAGGCTCGGTGCTCTACAGGTTCAACCTTTGTACTCTATTATTGCCTCACATTCCATCTCTTGTGAAAATATATTTGATTGGCTTTTCTGCAGGTTGTTTGCCAGGACTTTCCAAGACCTCCACTAGAAAACACAATAAACTTTTTGGAAGCTGGACAACTATCTTCATTTTTCAGAAACAGTGAAC
+
CBCCDFFFFFFFGGGGGGGGGGHHHHHHHHHHHHHHHHHHHHHHHHHHHHHHHHGGHHHIHIHGGGGGGHHGGGGGHHHHHHHHHHFHHHHHHHHHHHHHHHHHGHHBHFHHHHGHFHHFHHHHHHFHHHHHHHHHHHHHHEHHHHHHHHHHHHHGGHHHHGGHHHHHHEHFHHHHHHGHHGGHHHHFHHHGHHFHHHHFHHHHFGHHHHGGFFBGGHGFHHHFFHHHHHGEFGGGGFBFFBBGFGFFFF0
@M03495:530:000000000-LYBTV:1:2112:9537:5090 1:N:0:GCCCAGTG+AATTGCGG
GTCAGCATGTGAGCTTTGGAGTGAAATCTCTTGTCTTAAGGAATAAAGGAAAAAGATTCCGTCGGAGGCTCGGTGCTCTACAGGTTCAACCTTTGTACTCTATTATTGCCTCACATTCCATCTCTTGTGAAAATATATTTGATTGGCTTTTCTGCAGGTTGTTTGCCAGGATGTAGAACTCTTCTTGAGATGCACCACCACTTTCCAAGACCTCCACTAGAAAACACAATAAACTTTTTGGAAGCTGGACA
+
ABCAAFFFFFFFGGGGGGGGGGHHHHHHHHHHHHHHHHHHHHHHGHHHHHHHHHGGHHHHHIHGGGGGGGHGGGGGHHHHHHFHHHHHHHHHGHHHHHHHHHHHHHHHHHHHHHHHHHHHHHHHHHHHHHHHHHHHHHHHHHHHHHHHHHHHHHHHHHHHHGHHHHGHGHHHHHHGHHHHHHHHHHHHHGHGHHFHHHGHHHHHHHHHHHHHGHHHHHFHHFGFFEHHEEHGEFFGGFCDFF0BEGGGGGB
@M03495:530:000000000-LYBTV:1:2112:11531:5122 1:N:0:GCCCAGTG+AATTGCGG
GTCAGCATGTGAGCTTTGGAGTGAAATCTCTTGTCTTAAGGAATAAAGGAAAAAGATTCCGTCGGAGGCTCGGTGCTCTACAGGTTCAACCTTTGTACTCTATTATTGCCTCACATTCCATCTCTTGTGAAAATATATTTGATTGGCTTTTCTGCAGGTTGTTTGCCAGGACTTTCCAAGACCTCCACTAGAAAACACAATAAACTTTTTGGAAGCTGGACAACTATCTTCATTTTTCAGAAACAGTGAAC
+
AAA?>CDFF@FF1FGFF1AC1FGHFDGDHBF3B1BGBAEGFEAGF1G11EA000BBFGH2ABC??EEGGCGG?/?EGEGEGHFFHHFBEFHHHFF@FGGFHGHB@FF@1FGGFCGGHHGFH1FGHHF1BF2>BFGHFFHHHGEGBFCHGGB2BBD2GFHHHAGHBDF1CFGCG1GHDB11G0GGGEHFDCG1110>FGG.<0<=D<<DGFCC/0;:GGHA.C.:C/CGFGFGGGFBFF0;F;FBB/BF00;
@M03495:530:000000000-LYBTV:1:2112:13245:5125 1:N:0:GCCCAGTG+AATTGCGG
GTCAGCATGTGAGCTTTGGTCCAGCCTGAGTCCTGGTTTATCAACGGCAAAATATAGATCGGAAGAGCACACGTCTGAACTCCAGTCACGCCCAGTGATCTCGTATGCCGTCTTCTGCTTGAAAAAAAAAATAACATCAAGAGCGGAGTTTAGAAGGGCAGGTTCAGGGAGGGTGTCGGGTTGATCGTAAATTAAAGCTATTGAACGCACCAACGTGACAGCACTACAAACTAGTTATGCGGGGCCTGCAC
+
CCCCCFFFFFFFGGGGGGGGGGHHHGHHHHHHHHHHFHHHHHHGHGGGGGHHHHHHHHHHHGAFGHHHHHHHGHHHGHHHHHHGHHHHHGHGGGHHHFHFFHGFFHHHHGFEFGHHGHHHHHFGFGGGC</0111?1111110=/-<-.0110000.....-<0:000...;-..-0.--:99/00./...;00000;00000:00..---........00./.0;/000.900000000.-----.../0
@M03495:530:000000000-LYBTV:1:2112:8798:5136 1:N:0:GCCCAGTG+AATTGCGG
GTCAGCATGTGAGCTTTGGTCCAGCCTGAGTCCTGGTTTATCAACGGCAAAATATAGATCGGAAGAGCACACGTCTGAACTCCAGTCACGCCCAGTGATCTCGTATGCCGTCTTCTGCTTGAAAAAAAAAAATAATATTTATGATGGTACAGTGATTCACAATGAAATCCGTGTCATTGTGAGTCGAGGTTGGTCGCACGTATCTAAGCCTAAGGTAGGCAGAGCTGATCTCTGGACACACGATGCACTCA
+
CCCCCFFFFFFFGGGGGGGGGGHHGGHHHHHHHHHHHHHHHHHHHGGGGGHHHHHHHHHHHGEGGHHHHHFHGHHHGHHHHHHHHHHHHGHGGGGHHHHFHHHFGHHGHGE/FGHHHHHHHHHHHHGGGGC/=11111=1111111111=1111111111<1>000=0<0.<.</<<=00000:0-.--.//-;0-----9/0.0000/0000//000.00.../00000909:00.0./.--9..0:0//
@M03495:530:000000000-LYBTV:1:2112:23447:5145 1:N:0:GCCCAGTG+AATTGCGG
GTCAGCATGTGAGCTTTGGTCCGCCTGGTTTATCAACGGCAAAATATAGATCGGAAGAGCACACGTCTGAACTCCAGTCACGCCCAGTGATCTCGTATGCCGTCTTCTGCTTGAAAAAAAAACACCTCACTGCTATACTTGACTCATCCAGTCACCCTCCTAAAGAAACACCGCAGATGCGATCGCGTACTACTTTTTCATACAGACCACTACTACGTAATCCAGCTGCTTGACGCTGTATGTCAATACCC
+
>>>AAF5@DFFBGGGGGGG4FGECGGDHG4FCGHHFHEGGEGABBGHHHGHHFCEFGFFCGHFHGGAFGFB3FGFGGFHFHG1B>EGFEGFGHHHGGHHFHGGGHGHGHHD3B0B330<C<///0/001??1?G111?11?1111<?1111>11110...000000.///..<----:00-...-;999-.0000900;000;000.././/9///.9/.;/9///9/9///.9....9////////////
@M03495:530:000000000-LYBTV:1:2112:20762:5192 1:N:0:GCCCAGTG+AATTGCGG
GTCAGCATGTGAGCTTTGGAGTGAAATCTCTTGTCTTAAGGAATAAAGGAAAAAGATTCCGTCGGAGGCTCGGTGCTCTACAGGTTCAACCTTTGTACTCTATTATTGCCTCACATTCCATCTCTTGTGAAAATATATTTGATTGGCTTTTCTGCAGGTTGTTTGCCAGGACTTTCCAAGACCTCCACTAGAAAACACAATAAACTTTTTGGAGGCTGGACAACTATCTTCATTTTTCAGAAACAGTGAAA
+
BAABBFFFFFFFGGGGGCGGGGHHHGGHHHHHHFHHHFHHHHHHHHGGHGHHHHGGHHHHHFHGGGGGGHHGGGGGHHGHHHGHHHHHHHHHHHGHHHHHHGHHHHHHHHHBGHHHHHHHHHHHHGGHHHGFHHHHFHHHHFHHHFGHHFHHHBFE2FGHHGHFHHHHGAAGHHHHHHFGFHGHHGHHHHHDBGHHHHHEF0GFHGHHHHGCF/C?GHGGHHHHGGGFGGG0CFGGGGCBFGFGGGFGFG0
@M03495:530:000000000-LYBTV:1:2112:17264:5196 1:N:0:GCCCAGTG+AATTGCGG
GTCAGCATGTGAGCTTTGGTCCAGCCTGAGTCCCTGGTTTATCAACGGCAAAATATAGATCGGAAGAGCACACGTCTGAACTCCAGTCACGCCCAGTGATCTCGTATGCCGTCTTCTGCTTGAAAAAAAAAAAAATAAGAACTATACCATGATTCCGGCAGTAATTCTAGAATGTAGACGCACACGTCAACTCACCCTGTATTGAGCTCATCAAGTTTGCACTGGGTGTATATGACGACGACGGTTGTGTA
+
CCCCDFFFFFFFGGGGGGGGGGHHHGHHHHHHHHHHHHHHHHHHHHGGGGGHHHHHHHHHHHGGGGHHHHHHHGHHHGHHHHHHHHHHHHGHGGGHHHHH4GGHGGHHHHGEEHGHHHHHHHHHHHHGGGBD/<-0111110111>10000<0000/---<<000000:0C00000:00.-<<-.-....00000.../00000<00:0000000:0<B:000</./.<0<0<000<.-----<.9-../0
@M03495:530:000000000-LYBTV:1:2112:9245:5199 1:N:0:GCCCAGTG+AATTGCGG
GTCAGCATGTGAGCTTTGGAGGGCAAGAAGTGGTTCCTCCTTTGGAATTAGTAAATTGTTGACGACAGAAGGAGCAAGATAACGACCACAGGGAGGGTGGTTTATCAACGGCAAAATATAGATCGGAAGAGCACACGTCTGAACTCCAGTCACGCCCAGTGATCTCGTATGCCGTCTTCTGCTTGAAAAAAAAAAAATGAAAGCAATGCTATACTACCATACTGATAGTTGGTTGATCGATTGATACACTC
+
A>AABFFFFFBFGGGGFGGFGGFEGGGFGHHFHGFHFHHGFHH5FGDFGFFFDHHDDHFGFGHGFFFGHHGFGHGHGBEHHH3ECFGGHHCHAFACCEFE?EGHGHHFHG@@ECHFHHHGHHHHEGGG/FGFFHGGCFGHGHHHHHHHHHHGHCFFGGAGFE0000<<CGH00A.;GCGFFHCC:CC:C.9-9-9--.////9/9/9/9/;//////.;;/./9///;9///9:;;//...;.//////9/
@M03495:530:000000000-LYBTV:1:2112:17132:5210 1:N:0:GCCCAGTG+AATTGCGG
GTCAGCATGTGAGCTTTGGACCAGCCTGAGTCCCTGGTTTATCAACGGCAAAATATAGATCGGAAGAGCACACGTCTGAACTCCAGTCACGCCCAGTGATCTCGTATGCCGTCTTCTGCTTGAAAAAAAAAAAAACTCGCAACAAACAGCAGTCTGCAGAATCCTCCTCAGATGCTCTAAGTGTTTAATACTTGCAAAAGCAAAACACTGTCTACGTCGTGTGGCTGTGCTACGAAAAGCCTTCACAGCAT
+
AAAAACFFFFFFDGGCFAC1FGGE00BEHBDGABDGC1BAGHHDAEAEEEEHFDBEFGD21AA/AAGHFF00A/B?FE@ECGHC@FG@@GCFEGCHHFHBDGDGFFFF21/?/GFGHHFHHHFGFHHCBC?@>@-.11.--.-...../</.;/00:0/0/00:00/:/0/0009;0;;0000009000000000000//.///9...0//////-9----:;-A---///;/9----/--/9//9//-;/
@M03495:530:000000000-LYBTV:1:2112:14412:5249 1:N:0:GCCCAGTG+AATTGCGG
GTCAGCATGTGAGCTTTGGTCCAGCCTGAGTCCCTGGTTTATCAACGGCAAAATATAGATCGGAAGAGCACACGTCTGAACTCCAGTCACGCCCAGTGATCTCGTATGCCGTCTTCTGCTTGAAAAAAAAAAAAAAAGCAATTACAGTAGTGACTACTGAGAGAAACGATGATAACACTATACTGTGCAATAAAAATAATAGCATCCGATCAGAGTGTCATACCACTTAAGACATGCGGTGATACAGAAGT
+
DDDDDFFFFFFFGGGGGGGGGGGHHGHHGHGHHHHHHHHHHHHHHHGGGGGHHHHHHHHHHHGGGGHHHHHHHGHHHGHHHHHHHHHHHHGHGGGHGHHFFHHHGGHHHHG?EHGHHHHHHHHHHGHGGGGD@C---..</0<00000000/0:0</:0000<<0</....000000<0/0:0000<000000000:000<00000/...-9000000000::/000000000:0<0.-.-.<00<00000
@M03495:530:000000000-LYBTV:1:2112:9695:5252 1:N:0:GCCCAGTG+AATTGCGG
GTCAGCATGTGAGCTTTGGAGTGAAATCTCTTGTCTTAAGGAATAAAGGAAAAAGATTCCGTCGGAGGCTCGGTGCTCTACAGGTTCAACCTTTGTACTCTATTATTGCCTCACATTCCATCTCTTGTGAAAATATATTTGATTGGCTTTTCTGCAGGTTGTTTGCCAGGCCAAGACCTCCACTAGAAAACACAATAAACTTTTTGGAAGCTGGACAACTATCTTCATTTTTCAGAAACAGTGAACAACCC
+
CCCCCFFFFFFFGGGGGGGFGGHHHHHHHHHHHHHHHHHHHBGHHHHHHHHHHHFFHHHHHHHGGGGGGHHGGGGGHHHHHHHHGHHHHHHHHHHHHHHHHHHHHHHHHHHHHHHHHGHHHHHHHHHHHHHHDGHFHHHHHHHHGGGHHHHHHHGHHHHHHGHHHHHHHHHGHHFHHHHHHGHHHHHGHHHHHHAGHFFHHHHHGCGHHHHHF/CGHHHHHHHHHHHHGFFGGGBF0F/CFCFGFGGFGFG
@M03495:530:000000000-LYBTV:1:2112:21406:5254 1:N:0:GCCCAGTG+AATTGCGG
GTCAGCATGTGAGCTTTGGAGTGAAATCTCTTGTCTTAAGGAATAAAGGAAAAAGATTCCGTCGGAGGCTCGGTGCTCTACAGGTTCAACCTTTGTACTCTATTATTGCCTCACATTCCATCTCTTGTGAAAATATATTTGATTGGCTTTTCTGCAGGTTGTTTGCCAGGACTTTCCAAGACCTCCACTAGAAAACACAATAAACTTTTTGGAAGCTGGACAACTATCTTCATTTTTCAGAAACAGTGAAC
+
CCCCBFFFFFFFGGGGGGGGGGHHHHHHHHHGHHHHHHHHHHHHHHHHHHHHGHGGHHHHHHHGGGGGGGGGGGGGHHHHHHHHHHHHHHHHHHHHHHHHHHHHHHHHHHHHHHHHHHHHHHHHHHHHHHHHHHHHHHHHHHHHHHHHHHHHHHHGHHHGHGHHGHHHHEHHHHHHHHGHFHFHHHHHHHGHHHHHHGGCHHGFHHHHHHGGHHHHGHGHHHHGHHHHHHGGGGGGGG;FFGGGGFFFGG0
@M03495:530:000000000-LYBTV:1:2112:15249:5288 1:N:0:GCCCAGTG+AATTGCGG
GTCAGCATGTGAGCTTTGGAGTGAAATCTCTTGTCTTAAGGAATAAAGGAAAAAGATTCCGTCGGAGGCTCGGTGCTCTACAGGTTCAACCTTTGTACTCTATTATTGCCTCACATTCCATCTCTTGTGAAAATATATTTGATTGGCTTTTCTGCAGGTTGTTTGCCAGGACTTTCCAAGACCTCCACTAGAAAACACAATAAACTTTTTGGAAGCTGGACAACTATCTTCATTTTTCAGAAACAGTGAAC
+
AAAAAFFFFFDDFCGGFGGGGGFFFHHHHHHHHGHHHFHHHHHGGHGHHHHHHFEEGHHHGGF?GGG0AGHEEEEGFDGHGFGFHHHHFHEGFHFFDGHHHHHHHGHGFFHFGGGGHGHEHHHFHHHGGD?GHHHHGHHHHFHHD0FHECHGFGF32<GHFGHHHHHFC<GFFHFHHHFFAF0GGEHEGHG1FGHHHHH.GG<<DGHHHHGGB0CCGHCHHHHHHHHHEGFFGFFGG/00FFBFG/0CFFB
@M03495:530:000000000-LYBTV:1:2112:16159:5299 1:N:0:GCCCAGTG+AATTGCGG
GTCAGCATGTGAGCTTTGATTTTTTTTTCAGGATTAGCTGGTTTATCAACGGCAAAATATAGATCGGAAGAGCACACGTCTGAACTCCAGTCACGCCCAGTGATCTCGTATGCCGTCTTCTGCTTGAAAAAAAAAAAAAAATTCTACATTGTCACATTAAAGTTGTTGACGCGAGTGAATCCTCACTGAGACTTCAGTCATCTCCCTGGGTCTATACTAGTCTATAATTAACTATGTATAGCTGTTTGTTA
+
CCCCCFFFFFFFGGGGGGGGGGHHGGGGGFGHFHHHHHHHHHHHHHHHHHGGGGGHHHHHHHFHHHGGGGGHHHHHHGHHHGFHHHHHHHHHHHGHGGGHHHHFFHHHGGHGHHGGGHGHHHHHHF@FGFGGGGFDC<---:000000000;;00000;0000000..00..--:-:000000:0.0009900;000:0000000//0:.://0;09:000;0900009000:0000000:000:90//;0
@M03495:530:000000000-LYBTV:1:2112:22271:5328 1:N:0:GCCCAGTG+AATTGCGG
GTTCAGCATGTGAGCTTTGGAGTGAAATCTCTTGTCTTAAGGAATAAAGGAAAAAGATTCCGTCGGAGGCTCGGTGCTCTACAGGTTCAACCTTTGTACTCTATTATTGCCTCACATTCCATCTCTTGTGAAAATATATTTGATTGGCTTTTCTGCAGGTTGTTTGCCAGGACTTTCCAAGACCTCCACTAGAAAACACAATAAACTTTTTGGAAGCTGGACAACTATCTTCATTTTTCAGAAACAGTGAA
+
BAABCFFFFFFFGGGGGGGGGGHHHHHHHHHHHHHHHHHHHHHGHHHHHHHHHHHGGHIIHHHHGGGGGGHHGGGGGHHHHHFHHHHHHHHHHHHHHHHHHHHHHHHHHHHHHHHHHHHHHHHHHHHHHHHFHHHHHGHHHHHHHHGHHHGHHHHHHHHHHHGHHHHHHHHHHHHHHHHHGHHHHHHHHHHHGHHHHHHHEHHHHHHHHHHGGHHGFHHEHHHHHHHHGHGGFGGGGGFGFGFGGGGGGGG
@M03495:530:000000000-LYBTV:1:2112:11497:5336 1:N:0:GCCCAGTG+AATTGCGG
GTCAGCATGTGAGCTTTGGAATTAGTAAATTCGTTGACGACAGAAGGAGCAAGATAACGACCACAGGGAGGGTGGTTTATCAACGGCAAAATATAGATCGGAAGAGCACACGTCTGAACTCCAGTCACGCCCAGTGATCTCGTATGCCGTCTTCTGCTTGAAAAAAAAAAAAAATAACTGTACACAACAGCACAGCTGGGAAGTTGTATATATACTCAACATATACGATCGCATACGCCGCCATAAAGCAA
+
CCCCDFFFFFFFGGGGGGGGGGHHHHHHHHHHGHHHHHGFGGGHHHHHHHHHHHHHHHGGGGGHHHHGEGGGGGGGGHHHHHGHGGGGGHHHHHHHHHHHGGGGHHHHHHHCHHHGHHHHHHHHHHHHGHGGGHCHHGBGHHGGHHHHGGGGGHHHHHHHHGHHGGGGGC;;--.:00;0000090..:/.:.//.00/..0.:00:0000;9000000/0/0000:...-.9.;0..-----.000000/
@M03495:530:000000000-LYBTV:1:2112:10139:5346 1:N:0:GCCCAGTG+AATTGCGG
GTCAGCATGTGAGCTTTGGACTCCTGACTGGTTATCACGGCAAAATATAGATCGGAAGAGCACACGTCTGAACTCCAGTCACGCCCAGTGATCTCGTATGCCGTCTTCTGCTTGAAAAAAAACAACCAATACGCCTACTTATTTTTATTATGTTCAAGCAATGATTACTAGTTATACTATTAAAATTGGAAATTAAAGCGCAATTCGTATGTGCAAAAGAAAACTAATTTGCACCTAATTACATGCTGAAT
+
ABBBACFFFFFFGGGFFGGGGGHGHHGHHHHAFGFFH5EEEFFGGFFHFFHDFHGFGEF1BHHFHFHHHE55BFHCGHGHHH1FFEEHB@FG4@FFGGHFHFE?EGFGGDF4BFGHFB0E/B<GG////222//<@?2?<1?111?/1111<@11@11>0<<GFF1<<11=FGB00=00=0==0<0<0/0<0<:00000.---.0:.////9;0;00:/9.///0000;90009////;;F00////////
@M03495:530:000000000-LYBTV:1:2112:21843:5373 1:N:0:GCCCTGTG+AATTGCGG
GTCAGCATGTGAGCTTTGGTGCCGCCCTGGTTTATCAACGGCAAAATATAGATCGGAAGAGCACACGTCTGAACTCCAGTCACGCCCAGTGATCTCGTATGCCGTCTTCTGTTTGAAAAAAAATACCATTTATATTGGTATAATAATTAGTCCTTGTTTTTCCATAATAGAAATAAATAGGCGTTAGGATTGAATAGTTTCGTTATTATTTCGTCTTCATTTGCATTCTTGAGGTTTTTTCACGGAAAAAA
+
AAAAAF5BDBFFFFGFGFGFFGHE?AEEGEHGFHHB5DGGGGC0AAEGFHFHHHHGGG?HFGGFHHGFCH15B@5BFFHF3B31B1>113BBF4FGFGDH3DG//>F/4444B433F33B<CD0111@2122@221?1111111111@?1F11@G1<><G.01>>1<>D1<0000=00=<CC-.-../000/0:=000;00.;/9:00;000/....000;B;00000;00;099;0..;FFBEF>.-9.-
@M03495:530:000000000-LYBTV:1:2112:23401:5445 1:N:0:GCCCAGTG+AATTGCGG
GTCAGCATGTGAGCTTTGGTTTATCAACGGCAAAATATAGATCGGAAGAGCACACGTCTGAACTCCAGTCACGCCCAGTGATATCGTATGCCGTCTTCTGCTTGAAAAAATAAGATTCTACTTTACTAAACTTAGTACATTTTTTTTGTAAATTCTAGAATAGTACCACACAAGTCCGATCGAGATCTCCCGTGGGAGCCGGTCCCACAAAATCCGATTTCTTAAATCATGTCGGGTATTGGTAATAAGAT
+
A1A>AF1@DBD3FCGGFBG1EGH3D3FFEEGGCHBGF2GH2FG///F/F0GHFCF/A/F/ADF111112111/B/>EC@11D2BFE0F0CF1>>/B/BF11BG10>>1BE01B1<>1222>2BB>11B21B2111>2222B221<B@/?1111111@1111111111=1..>C0000<..<<....0<00/..:-;..:.-----90.:...;//.----/;/;///////9;----9B////;//////9
@M03495:530:000000000-LYBTV:1:2112:16110:5449 1:N:0:GCCCAGTG+AATTGCGG
GTCAGCATGTGAGCTTTGGATGGTTCTGGTTTATCAACGGCAAAATATAGATCGGAAGAGCACACGTCTGAACTCCAGTCACGCCCAGTGATCTCGTATGCCGTCTTCTGCTTGAAAAAAAAAAACAGGATAAACCATCGTGCTAAGATGTATCTTGCCTTACATAGGAACATAAGTCTCTATGTGTAGGATGCAGCATGCAGTTTCTGTAGAATCTCGTATGATGCTAGAGACCTCACATATGGATCTTG
+
CCCDCFFFFFFFGGGGGGGGGGGHHHHHHHHHHHHHHHGGGGGHHHHHHFHHHHGGGGHHHHHHHGHHHGGHHHHHHHHHHHGHGGGHHHHHBGHHGGHHHHGGGHGHHFHHGFFGHHHGGGC<>/=0/0111111/11/<0.F111111>1111>000000<0000000.<0000000000000000<0000/000.<000<<000<0<0000000<...</0000000000<.000.000<00000000
@M03495:530:000000000-LYBTV:1:2112:19715:5494 1:N:0:GCCCAGTG+AATTGCGG
GTCAGCATGTGAGCTTTGGTCCAGCCTGAGTCCCTGGTTTATCAACGGCAAAATATAGATCGGAAGAGCACACGTCTGAACTCCAGTCACGCCCAGTGATCTCGTATGCCGTCTTCTGCTTGAAAAAAAAAACATCACCTGGCACAACTCTCTCTATCACCTACACCATGTACCAGCAGGTACAGATGATCCATCACTAGCAACTTTTTCACTCTTCAATGGAGCAGCACTGCTCACCCAGTATCAATATT
+
AAAAAFFF1BDFGGFGFDCGGCGC0FHFCGHHHHCHHGGHHHHH2GAAE/AA0GFHFGBFFFE//B00B1E0EEH/FE12FFBF@CHHHHCHGGCGBFG2BFFGF/G0BF/E/B/22>1BGC01BB0///////1?11?1<000100<11111>1>DGF1/0/<<</.00=00000./..;0;<000<000000:0;000/00;/;F00;;00;0099000/09/.//..;//////----9///////99
@M03495:530:000000000-LYBTV:1:2112:23810:5547 1:N:0:GCCCAGTG+AATTGCGG
GTCAGCATGTGAGCTTTGGAGTGAAATCTCTTGTCTTAAGGAATAAAGGAAAAAGATTCCGTCGGAGGCTCGGTGCTCTACAGGTTCAACCTTTGTACTCTATTATTGCCTCACATTCCATCTCTTGTGAAAATATATTTGATTGGCTTTTCTGCAGGTTGTTTGCCAGGACTTTCCAAGACCTCCACTAGAAAACACAATAAACTTTTTGGAAGCTGGACAACTATCTTCATTTTTCAGAAACAGTGAAC
+
DCDDCFFFFFFFGGGGGGGGGGHHHHHHHGHHHHHHHHHHHHHHHHHHHHHHHHGGHHHIFFGGFGGGGHHGGGGGHHHHHHHHHFHHHGHHHHHHHHHHHHHHHHHHHHHHHHHHHHHHHHHHHHHHHHHGHHHHHHHHHHHHHEHHHHHHHHHHHHHHFGHHHGHHGHHHHHHHHHGHHHHHHHHHHHHHHHHHHHGEHH<DGFHHHHGGGHHGHFHHHGHGHHHGHHGGGGGGGGFFGCFGGGGGFF:
@M03495:530:000000000-LYBTV:1:2112:20314:5550 1:N:0:GCCCAGTG+AATTGCGG
GTCAGCATGTGAGCTTTGGAGTGAAATCTCTTGTCTTAAGGAATAAAGGAAAAAGATTCCGTCGGAGGCTCGGTGCTCTACAGGTTCAACCTTTGTACTCTATTATTGCCTCACATTCCATCTCTTGTGAAAATATATTTGATTGGCTTTTCTGCAGGTTGTTTGCCAGGACTTTCCAAGACCTCCACTAGAAAACACAATAAACTTTTTGGAAGCTGGACAACTATCTTCATTTTTCAGAAACAGTGAAC
+
BBBBBFFFFFFFGGGGGGFGGGHFFHHHHHHGHHHHHHHHGGHFHHHHGHFHHHGGHHHHHHHGGGGFEH1EEEFGHHHHHGHHHHHGHGGHHHHHHHHHHEHHHHHHHHH3FGHHHHHHHHHHHHHHHFEGFGGHGHHHHEGHHGHHHGHHHGHHHHHHHDHHHHHHHGHHHGHHHGFBHHHHHHHHHGH1GGHHGHH.GH<DHFHHHDGGFGBEGGGHHEHGHHHHHHGGGGGFCFCBFFFGGGFGGGB
@M03495:530:000000000-LYBTV:1:2112:6419:5590 1:N:0:GCCCAGTG+AATTGCGG
GTCAGCATGTGAGCTTTGGAGTGAAATCTCTTGTCTTAAGGAATAAAGGAAAAAGATTCCGTCGGAGGCTCGGTGCTCTACAGGTTCAACCTTTGTACTCTATTATTGCCTCACATTCCATCTCTTGTGAAAATATATTTGATTGGCTTTTCTGCAGGTTGTTTGCCAGGACTTTCCAAGACCTCCACTAGAAAACACAATAAACTTTTTGGAAGCTGGACAACTATCTTCATTTTTCAGAAACAGTGAAC
+
AA1AAFDFFFFB1FGGFGGGGGH1DDGHHHGHHBGHHBGHFH0CGEGAEFFFFF/AFGHB0F0E/A/EEA0E/?BE1F1FHDH0B1DDGHHHHFFHHHHFFGFHGHGGGFHFFEGFHHHHHEHBGHFHFFE1EBGFFGHFHBGGF0BFCGHFFGFGE0@FF<GGHFGF1/FGFHGHGHG10F0<FGBCBGG1GDFHHEECFHHFHHGHHHC-:C/.CG:.GGH./:CG000;CF0CFBF0009/CF0FFB0
@M03495:530:000000000-LYBTV:1:2112:12681:5591 1:N:0:GCCCAGTG+AATTGCGG
GTCAGCATGTGAGCTTTGGAGTGAAATCTCTTGTCTTAAGGAATAAAGGAAAAAGATTCCGTCGGAGGCTCGGTGCTCTACAGGTTCAACCTTTGTACTCTATTATTGCCTCACATTCCATCTCTTGTGAAAATATATTTGATTGGCTTTTCTGCAGGTTGTTTGCCAGGACTTTCCAAGACCTCCACTAGAAAACACAATAAACTTTTTGGAAGCTGGACAACTATCTTCATTTTTCAGAAACAGTGAAC
+
BBBBBFFFFFFFFGGGGGGGGGHHHHHHHHHHHHHHHHHHHHHHHHHHGHHHHHGGHHHHHHHGGGGGGHHGGGGGHHHHHHFHHHHHHHHHHHHHHHHHHHHHHHHHHHHHHHHHHHHHHHHHHHHHGHHHHHHHHHHHHHHHGGHHHHHHHHHGHHHHHGHHHHHHECGEHGHHHHHEHEHHHHHHHHHBG1FGHHGFGHHHHHHHHHGGFGFFHHCGHGHHHHHFGHFFGGFGGGFFECBFGGFFGF9
@M03495:530:000000000-LYBTV:1:2112:24299:5631 1:N:0:GCCCAGTG+AATTGCGG
GTCAGCATGTGAGCTTTGGCGACAGAAGGAGCAAGATAACGACCACAGGGAGGGTGGTTTATCAACGGCAAAATATAGATCGGAAGAGCACACGTCTGAACTCCAGTCACGCCCAGTGATAGCGTATGCCGTCTTCTGCTTGAAAAAAAAAAACTTGAATAAACAAAGCTACTTTCCACACACACGATCGCATGTTACTCACAATTATTTTGGAACACCAAGACCAATACTTCCTGTTGCTGTTTTTATTA
+
AAAB?FFFFFFFGGGFFGFGE2AEEFHFGHE2AGGHF5FAEGE2EEGHHGGGG?AFFEGHFBGFHFEEEE/?23FGFGFDGFGCFGHHHFHHHEFGHGFHFHH3FFG1GG/??///CBG@F2FBCA/01GC//?/G<?11>10>GF0---:@-:0000:009090../9000000;000/..;9E--..-.99.;;///9/////99;/;//-///..........9B////9///////////;.9.9//
@M03495:530:000000000-LYBTV:1:2112:15686:5633 1:N:0:GCCCAGTG+AATTGCGG
GTCAGCATGTGAGCTTTGGTTTATCAACGGCAAAATATAGATCGGAAGAGCACACGTCTGAACTCCAGTCACGCCCAGTGATCTCGTATGCCGTCTTCTGCTTGAAAAAAAAAAAAAAAAACTATTATTTAAAGAGACCCCAATATCCTCTCTCAATTATGTTTGTTACCAGATAATACAGCATCCAACAAGATAACAGCCTTGCTCCACTCATACATACTACTGTTTAACTTTCAATTTCGTTCCTTGCA
+
CCCCCFFFFFFFGGGGGGGGGGHHHHHHGGGGGHHHHHHHHHHHGGGGHHHHHFHGHHHGGHFHHHHHHHHHGHGGGHGHHHFFGHGGHHHHGGGHGHHHHHHHGGHGFGE/>/<<<</->.1111100000000///..<.:/0:00000:00:0000;00:0///;B000.000;0;000/00/000..//:00000../0000000/0//0;:0000:00000;00000:00900099/././0;000
@M03495:530:000000000-LYBTV:1:2112:22219:5672 1:N:0:GCCCAGTG+AATTGCGG
GTCAGCATGTGAGCTTTGGTTTATCAACGGCAAAATATAGATCGGAAGAGCACACGTCTGAACTCCAGTCACGCCCAGTGAGGTCGTATGCCGTCTTCTGTTTGAAAAAAAAAACAATACCAGATGACTCATATAAAGTGTCAGTTTTCCTAACGTGAATCAAATTGTGCAATCATATGTTCATTTTATATTGCACATTTCTCTATACCAAAACAACTTTCATCATACCAGATGTGGAGTTATCACCACTT
+
A>AAABFFFFFFGGGFFFF44BAFHHHHDAEG2AGGHBGFF5D22EGA22FGCGF?AAF1EGFHHHHHGFHBD1101BB3531BFEEA3FFB/?>G14BF4B433B3BB///>//??111111011112?111@?1<?<11@11?@GDFD111>.0..>>11000<00000000000=0=0000;CB0000::000:<0C;:00;00;0;0.....;;B00990;0;0/00.009000./900///9/.//
@M03495:530:000000000-LYBTV:1:2112:6495:5676 1:N:0:GCCCAGTG+AATTGCGG
GTCAGCATGTGAGCTTTGGAGGAGCAAGATAACGACCACAGGGAGGGTGGTTTATCAACGGCAAAATATAGATCGGAAGAGCACACGTCTGAACTCCAGTCACGCCCAGTGATCTCGTATGCCGTCTTCTGCTTGAAAAAAAAAAAAACAAACAACTAATCTAGAAATAAAGATACTCTTCTCAAATTGCAGCTCTCGTACATGATTTGGAGTTAGACTATAGTTTTGTTCCTAGCGTCATGTATCTAGAA
+
AAAAAFFFFFFFGGGGGGGGGGFGHHHHHGHHHGFFGGHHFHGFGGGEFGEGHHHHHGHGGGGGHHHHHHHFFGHGGGGHHHGHHHGGHHGHHHHHHHHHHHHDHGGGGBFGHEHHHFGHHHHGGFHGFHHHHHGF?DGGDGCADG--......../:00;0000;000000;;00000=0;009000;0=0///0/.....//:///////;//////9//9//;/.://9////-....///////9:/
@M03495:530:000000000-LYBTV:1:2112:13105:5702 1:N:0:GCCCAGTA+AATTGCGG
GTCAGCATGTGAGCTTTGGAATTAGCTGGTTTATCAACGGCAAAATATAGATCGGAAGAGCACACGTCTGAACTCCAGTCACGCTCAGCATCTCGTATGCCGTCTTCTGCTTGAAAAAAAAAAATGACACTGAATCCCCTGAGTGATGTCGATCCTTGCGTAACACCTTGTATAACGATGTACAGCTTATATAGCACAGATCACTCTGATATCCTGGTGTGGTGGCCAAAGTGTGACTGACGATCCTTCTC
+
A>3AAFFFFFFFGGGGGGFGGGHHHHFHCHHHFGHFH3AEGEGHFEFGHF5GFGGCF1BAAFFFHGFGFFEGFDGFFFHFHGGH1BEC3@@F3FB?EBF4@/E/FF?GE44?3FGEG0E<////02221?1111?1??/0/0<11111>1>.>0>1=0/-.<<.0/./<0<00000...;.0000:C00090;0900///0/09;00;0;009000;9/.../.;../9./:/;/BFB///A.9../////
@M03495:530:000000000-LYBTV:1:2112:22427:5703 1:N:0:GCCCAGTG+AATTGCGG
GTCAGCATGTGAGCTTTGGAATTAGTAAATTCGTTGACGACAGAAGGAGCAAGATAACGACCACAGGGAGGGTGGTTTATCAACGGCAAAATATAGATCGGAAGAGCACACGTCTGAACTCCAGTCACGCCCAGAGATCTCGTATGCCGTCTTCTGCTTGAAAAAAAAAACAGTGCGGGGAGGCGGCGATGGATCGGGCATTAACAACTTGAGGACTCAGCCCTAATGAACTCTAAGTCGGCGAAGGGCAC
+
AAAAAFFFF@F3A1FGFFFF1FGGHHHHEFHGE0FHEBECEG?01B0AG/BFGB1GBGCGC/A/EF/EA/EE??E>/GHFHHDEECGEGHHHBGHB2BFEE?AEHHGHHHH/FG0FB2FDG1<CGHF1CCFB/?/?0111<?/<0?<GCC<CF11FHGFG.000<@C-@-.:/000---9--9----999--///-;--;9///99/-/////-/;////9/:---////;/9/9//;/----------9-
@M03495:530:000000000-LYBTV:1:2112:7201:5748 1:N:0:GCCCAGTG+AATTGCGG
GTCAGCATGTGAGCTTTGGAGGGCAAGAAGTGGTTGTGACTGGTTTATCAACGGCAAAATATAGATCGGAAGAGCACACGTCTGAACTCCAGTCACGCCCAGTGATCTCGTATGCCGTCTTCTGCTTGAAAAAAAAAATAAGTGCAGGAGAAGAGAATAGAATTCATAGTGTATCGGTGAATTGCGTAGATATCTGACGCAATACCAGTTGTGAAGGCTGCATGCTGCACTGCAATATACACTACGGCACT
+
A1AAAFFFBFF3EFFGGGBGGC0EFEFFFG3FHGFEE0GHHF/1ABFHEFGFFGA/A0EGHF2FGFGHGFF?FFBFFHG?FC0F1EC1FHHFFGHHGCFCFCBE>GDG2G?EG02</</B/2BGB1FB0111</B///01=1>11<1<>..0<<.//=D00<0000=00000=0;:-:..000:0...-:00;90000..-99;/BF0;F09.0;0/-/--//;99///;BF/9/////9////99-9---
@M03495:530:000000000-LYBTV:1:2112:11404:5753 1:N:0:GCCCAGTG+AATTGCGG
GTCAGCATGTGAGCTTTGGAGTGAAATCTCTTGTCTTAAGGAATAAAGGAAAAAGATTCCGTCGGAGGCTCGGTGCTCTACAGGTTCAACCTTTGTACTCTATTATTGCCTCACATTCCATCTCTTGTGAAAATATATTTGATTGGCTTTTCTGCAGGTTGTTTGCCAGGACTTTCCAAGACCTCCACTAGAAAACACAATAAACTTTTTGGAAGCTGGACAACTATCTTCATTTTTCAGAAACAGTGAAC
+
>>A?AFFFFDDDFGGFGGGGBCEGEGHHGHHFHFHHHFFH3BBFGHFDBGHFGCFFGHHHFEGGEGGCG11EE1E?GHHFHHBGHGFEGFFHGD3BEFGFFDHHBGFD4GGGHHGDGGGHHHHHFGBFGHBEDBFHGHHHHHHHGGGFGHFEHHHGHH0FGAFGCGHGHF/CHF1G1F<FGFFGFFFHHEH1F<<FGFHEBH<00=DGHHCG/;C.CGGGFHHEHFHCFFFFFGFBBF;;0;;BFGGGEF0
@M03495:530:000000000-LYBTV:1:2112:6704:5753 1:N:0:GCCCAGTG+AATTGCGG
GTCAGCATGTGAGCTTTGGAGTGAAATCTCTTGTCTTAAGGAATAAAGGAAAAAGATTCCGTCGGAGGCTCGGTGCTCTACAGGTTCAACCTTTGTACTCTATTATTGCCTCACATTCCATCTCTTGTGAAAATATATTTGATTGGCTTTTCTGCAGGTTGTTTGCCAGGACTTTCCAAGACCTCCACTAGAAAACACAATAAACTTTTTGGAAGCTGGACAACTATCTTCATTTTTCAGAAACAGTGAAA
+
AAA>AFBFDDF3FGEGGGGGGCGFHHHHHHHHHHHHHBFHHHFCFFFDF0BFB0EAGFHG0BGGCGCEGHFEC?EEHHHHHDHBBBGHHHHHHHHFHFHHFFHH2FFGFHFGHHGFHDFHHGHHHHHG<2>BFFGFHHHHH2BFD<CFFHFHHHFHBCGHHGHGHHDDGHFHFG1FGF1DAGFHHFHHHGF1>1<0>CC<DDHFGHHHHFGC/;:GGH/:.CGGHHFHGHFBCB0FFGFF00/CCF;9F00
@M03495:530:000000000-LYBTV:1:2112:8809:5766 1:N:0:GCCCAGTG+AATTGCGG
GTCAGCATGTGAGCTTTGGAGTGAAATCTCTTGTCTTAAGGAATAAAGGAAAAAGATTCCGTCGGAGGCTCGGTGCTCTACAGGTTCAACCTTTGTACTCTATTATTGCCTCACATTCCATCTCTTGTGAAAATATATTTGATTGGCTTTTCTGCAGGTTGTTTGCCAGGACTTTCCAAGACCTCCACTAGAAAACACAATAAACTTTTTGGAAGCTGGACAACTATCTTCATTTTTCAGAAACAGTGAAC
+
BAACCFFFFFFFGGGGGGGGGGHGHHHHHHHHGHHHHHHHHHHHHHHHHHHHHGGGHIHIHIHGGGGGGHHGGGGGHHHHHHHHHHHHHHHHHHHHHHHHHHHHHHHHHHHHHHHHHHHHHHHHHHHHHFHHHHHHHHHHHHHHHFHHHHHHHHHGEHHHHGHHHHHHHHAHHHHHHGGHHGHGHHHHHHGFGGHHHHHEH00DGHHHHGGGGGHGHHHHGHHGHHHGHHGFFFGGGGFFGCBFGGFFGGB
@M03495:530:000000000-LYBTV:1:2112:7458:5769 1:N:0:GCCCAGTG+AATTGCGG
GTCAGCATGTGAGCTTTGGAGTGAAATCTCTTGTCTTAAGGAATAAAGGAAAAAGATTCCGTCGGAGGCTCGGTGCTCTACAGGTTCAACCTTTGTACTCTATTATTGCCTCACATTCCATCTCTTGTGAAAATATATTTGATTGGCTTTTCTGCAGGTTGTTTGCCAGGACTTTCCAAGACCTCCACTAGAAAACACAATAAACTTTTTGGAAGCTGGACAACTATCTTCATTTTTCAGAAACAGTGAAC
+
CBCCCFFFFFFFGGGGGGGGGGHHHHHHHHHHHHHHHHHHHHHHHHHHHHHHHHGGHIIHHIHGGGGGGHHGGGGGHHHHHHGHHHHHHHHHHHHHHHHHHHHHHHHHHHHHHHHHHHHHHHHHHHHGB4?EFGHHHHHHHHHHHHHHHHHHHHHHGHHHHGHHHHHHGHHHHHHHHHGHHHHHHHHHHHHFHHHHHFHEFHGGHFHHHHGGHFCHHHGHHGHHHHHGHHGGGGGGGGBFFFGGGGBFGG0
@M03495:530:000000000-LYBTV:1:2112:7551:5776 1:N:0:GCCCAGTG+AATTGCGG
GTCAGCATGTGAGCTTTGGAATTAGTAAATTCGTTGACGACAGAAGGAGCAAGATAACGACCACAGGGAGGGTGGTTTATCAACGGCAAAATATAGATCGGAAGAGCACACGTCTGAACTCCAGTCACGCCCAGTGATCTCGTATGCCGTCTTCTGCTTGAAAAAAAAAAGTAACGGTGGAAAGGGCAGACTTTCGGTTGAAAACCCGTGGCGGATGCTGCGCTCTTGGACGGGACAGGATCCGCAGCGCG
+
AAA1>FFFFDFFFGGFF1FGF1FGHFFFFGFHGGGGGGEGEECCFG0EGCEEHCDGFEEFEC/AAGEGCEGG?FGEFHFHHH2FA@ECEGFG12FFDBGEGGGGEGHHHHG/BFGGHHGHHHHHHHHF<GFCAGGHFFFFGHGGGGFGCCCFEFGHFHHHHGFHH?-;:-.0;09.-99E?F0....9:9./000----99B/9/9-9--------;-///--9--/9///9------:-//--;-;----
@M03495:530:000000000-LYBTV:1:2112:6919:5805 1:N:0:GCCCAGTG+AATTGCGG
GTCAGCATGTGAGCTTTGGAGTGAAATCTCTTGTCTTAAGGAATAAAGGAAAAAGATTCCGTCGGAGGCTCGGTGCTCTACAGGTTCAACCTTTGTACTCTATTATTGCCTCACATTCCATCTCTTGTGAAAATATATTTGATTGGCTTTTCTGCAGGTTGTTTGCCAGGACCAGGTCGTGATTGCTGGAGCAGGTATGATATAATTCTAGGATTTGACAGATGAATAATTTACATATATATCTAACTTTG
+
BABABFFFFFFFGGGGGGGGGGHHHGHHHHHHHHHFHHHHHHHHHHHHHHHHHFGGHHHHHHHGGGGGGHHGGEGGHHHHHGHHHHHHHHHHHHGGHHHHHHHHHHHHHHHHBFGHHHHHHHHHHHHHB?B?FHFHHHHHHGHHGHHGHHHHGGFGHHHHHGHHHHHHGHHHHEHGGHGGGHHHHHHHGFHHHHHFHHHGHHHHFHHHHHHHGHHHHHHHHHHHC0<CCHHHFHFFFG;FGGGGGGGGGGB
@M03495:530:000000000-LYBTV:1:2112:17741:5806 1:N:0:GCCCAGTG+AATTGCGG
GTCAGCATGTGAGCTTTGGAATTAGCTGGTTTATCAACGGCAAAATATAGATCGGAAGAGCACACGTCTGAACTCCAGTCACGCCCAGTGATATCGTATGCCGTCTTCTGCTTGAAAAAAAAATAACGCGATTGGTTTCCACACTTGTGTAAAACTGACCAATCAATTGTTTAATTTTTATTGGATAATTACCCAAAACACAAAACCTTTCTGGTCACACGACTGGACAATCTCATTTTAATCCCCATTAT
+
AAAAAFFFFFFFBGGFA1ABGGHF1ABDF0BBGF3GHGEEGCEHHHFHHFHFHHGEFGHFBF0GCEGHHG1FGFGHHB21FG>B>E?GB@1G2BFFEGG0EG?EE>E>2>11B10>B1<<@/>0BF@<<B//??0??0?1?1C.<1<110>=1<DF11/</<//<00<00</GD<GEF0:CG;0C0000000::0.CE9..9;.:../0;00009;0/;99--.-999/9//:/B/////9;/;/---;;/
@M03495:530:000000000-LYBTV:1:2112:17335:5831 1:N:0:GCCCAGTG+AATTGCGG
GTCAGCATGTGAGCTTTGGAGTGAAATCTCTTGTCTTAAGGAATAAAGGAAAAAGATTCCGTCGGAGGCTCGGTGCTCTACAGGTTCAACCTTTGTACTCTATTATTGCCTCACATTCCATCTCTTGTGAAAATATATTTGATTGGCTTTTCTGCAGGTTGTTTGCCAGGACTTTCCAAGACCTCCACTAGAAAACACAATAAACTTTTTGGAAGCTGGACAACTATCTTCATTTTTCAGAAACAGTGAAC
+
CBCCCFFFFFFFGGGGGGGGGGGHHGHHHHHHHHHHHHHHHHHHHHHHHHHHHHGGHIHHHIHGGGGFGHHGGFGGHHHHHHFHHHHHHHHHHHHHHHHHHHHHHHHHHHHHHHHHHHHHHHHHHHHHHHHH3GHHHHHHHFHHHHGHHHHHHHHGHHHHHGHHHHHHGHHHHHHHHHHHEHHHHEHHGFHFGHHHHHHGHHD0DGHHHHGGG0GEGHHHHHHGHGHHHHGGGGFGGGCFFGFGGGGGGG0
@M03495:530:000000000-LYBTV:1:2112:12854:5874 1:N:0:GCCCAGTG+AATTGCGG
GTCAGCATGTGAGCTTTGGAGTGAAATCTCTTGTCTTAAGGAATAAAGGAAAAAGATTCCGTCGGAGGCTCGGTGCTCTACAGGTTCAACCTTTGTACTCTATTATTGCCTCACATTCCATCTCTTGTGAAAATATATTTGATTGGCTTTTCTGCAGGTTGTTTGCCAGGACTTTCCAAGACCTCCACTAGAAAACACAATAAACTTTTTGGAAGCTGGACAACTATCTTCATTTTTCAGAAACAGTGAAC
+
BBBBBFFFFFFFGGGGGGGGGGHHHHHHHHHHHHHHHHHHHHHHHHHHHGHHHGGGHHHHHFHGGGGGGHHEGEFGHHHHHHBFGGHHHHHHHHHHHHHHHHHHHHHFHHHCGHGHHHHHHHHHHHHGHHHHFGGGHHHHHEHHF0GHHHHHHHFHFHHHHGHHHHHHHHHHHHHHHHHFHGHGHHHHHHHGH<<GHHHGHHHFHFHHHHGGHBGEGHFHHGHHHHHFHHGGGGGGGG0CF0FGGGFBFF0
@M03495:530:000000000-LYBTV:1:2112:12207:5878 1:N:0:GCCCAGTG+AATTGCGG
GTCAGCATGTGAGCTTTGGAGTGAAATCTCTTGTCTTAAGGAATAAAGGAAAAAGATTCCGTCGGAGGCTCGGTGCTCTACAGGTTCAACCTTTGTACTCTATTATTGCCTCACATTCCATCTCTTGTGAAAATATATTTGATTGGCTTTTCTGCAGGTTGTTTGCCAGGACTTTCCAAGACCTCCACTAGAAAACACAATAAACTTTTTGGAAGCTGGACAACTATCTTCATTTTTCAGAAACAGTGAAC
+
CCCCCFFFFFFFGGGGGGGGGGHHHHHHHHHHHHHHHHHHHHHHHHHHHHHHHHGGHHIIHHHGGGGGGHHGGGGGHHHHHHHHHHHHHHHHHHHHHHHHHHHHHHHHHHHHHHHHHHHHHHHHHHHHHHHHHHHHHHHHHHHHFAGHHHHHHHHHHHHHHGHHHHHHGHHHHHHHHHFHGHHHHHHHHGHGHHGHHGHGHHDGHHHHHHGGGGGHHHFHHHHHGHHHHHGGGGGGGGCFFFFGGGGFFG:
@M03495:530:000000000-LYBTV:1:2112:9389:5884 1:N:0:GCCCAGTG+AATTGCGG
GTCAGCATGTGAGCTTTGGAGTGAAATCTCTTGTCTTAAGGAATAAAGGAAAAAGATTCCGTCGGAGGCTCGGTGCTCTACAGGTTTAACCTTTGTACTCTATTATTGCCTCACATTCCATCTCTTGTGAAAATATATTTGATTGGCTTTTCTGCAGGTTGTTTGCCAGGACTTTCCAAGACCTCCACTAGAAAACACAATAAACTTTTTGGAAGCTGGACAACTATCTTCATTTTTCAGAAACAGTGAAC
+
CCDCCFFFFFFFGGGGGGFGGGHHHHHHHHHHHHHHHHHHHHHHHHHHHHHHHHGGHIIHHHHGGGCFGHHGGGGGHHHHHHHHHHHHHHHHHHHHHHHHHHHHHHHHHHHHHHHHHHHHHHHHHHHHHHHFHGFHHHHHHHHHHCHHHHHHHHHHHFHHHGHHHHHHGHHEHHHHHHHHGHHHHHHHHHFFHGHHHHHFHEDHHHHHHHGGF0GHHHHHHHHHHHHHHHGGGGGGGGFBF;FFGFFGGGB
@M03495:530:000000000-LYBTV:1:2112:12787:5886 1:N:0:GCCCAGTG+AATTGCGG
GTCAGCATGTGAGCTTTGGAGTGAAATCTCTTGTCTTAAGGAATAAAGGAAAAAGATTCCGTCGGAGGCTCGGTGCTCTACAGGTTCAACCTTTGTACTCTATTATTGCCTCACATTCCATCTCTTGTGAAAATATATTTGATTGGCTTTTCTGCAGGTTGTTTGCCAGGACTTTCCAAGACCTCCACTAGAAAACACAATAAACTTTTTGGAAGCTGGACAACTATCTTCATTTTTCAGAAACAGTGAAC
+
CCCCCFFFFFFFFGGGGGGGGGHHHHHHHHHHHGHHHHHHHHHHHHHHHHHGHFGGHHHHHHHFCGGGGHHGGEGGHHFHHHFHHHHHHHHHHGHGHHGHHHHHGHHHHHHHHHHHHHHHHHHHHHHGHHHHGGHHHHHHHHHHHFHHHHHHHHHHHHHHHDHHHHHHHHHHHHHHHHHFHHGHHHHHHHHFHHHGHGHCGD0DGHHHGHGGHGFFFHFHGHHHHHHHHHGGGGGGGGFFFCFFGB;FFF0
@M03495:530:000000000-LYBTV:1:2112:22079:5891 1:N:0:GCCCAGTG+GATTGCGG
GTCAGCATGTGAGCTTTGGAGTGAAATCTCTTGTCTTAAGGAATAAAGGAAAAAGATTCCGTCGGAGGCTCGGTGCTCTACAGGTTCAACCTTTGTACTCTATTATTGCCTCACATTCCATCTCTTGTGAAAATATATTTGATTGGCTTTTCTGCAGGTTGTTTGCCAGGACTTTCCAAGACCTCCACTAGAAAACACAATAAACTTTTTGGAAGCTGGACAACTATCTTCATTTTTCAGAAACAGTGAAC
+
BBCCDFFFFFFFGGGGGGGGGGHHHHGHHHHHHHHHHHHHHHHHHHHHHHHHHHGGHIHIGFHGGGGGGHHGGGGGHHHHHHHHHHHHHHHHHHHHGHHHHHHHHHHGHHHHHHHHHHHHHHHHHHHHFHHGHGHHHHHHHHHHHFHHHHHHHHHHHHHHHGHHHHHHHHHHHHGHHHHHHHHHHHHHHHHGHHHHHHGEHHGHHHHHHHGGBGHGHHHFHFHHHGHHFHGGGGGGGGFFG;:FGG;;FF0
@M03495:530:000000000-LYBTV:1:2112:15346:5901 1:N:0:GCCCAGTG+AATTGCGG
GTCAGCATGTGAGCTTTGGAGTGAAATCTCTTGTCTTAAGGAATAAAGGAAAAAGATTCCGTCGGAGGCTCGGTGCTCTACAGGTTCAACCTTTGTACTCTATTATTGCCTCACATTCCATCTCTTGTGAAAATATATTTGATTGGCTTTTCTGCAGGTTGTTTGCCAGGACCTTTCCAAGACCTCCACTAGAAAACACAATAAACTTTTTGGAAGCTGGACAACTATCTTCATTTTTCAGAAACAGTGAA
+
CBCCCFFFFFFFGGGGGGGGGGHHHHHHHHHHHHHHHHHHHHHHHHHHHHHHHHGGHHHHHIHGGGGEEHGGGGGGHHHHHHHHHHHHHHHHHHHHHHHHHHHHGHHHHHHHHHHHHHHHHHHHHHHHHFGFHHHHHHHHHHHHFFHHHHHHHHHHHHHHGGHHHHHHGHHHHHHHHHHHHHHHHHHGFGGHGHHHHHHHGHHHHHHHHHHGGEHHHHHHEHHHHGFHFFGGGGGGGGGFFFBFGGGGGBF
@M03495:530:000000000-LYBTV:1:2112:15818:5916 1:N:0:GCCCAGTG+AATTGCGG
GTCAGCATGTGAGCTTTGGAGTGAAATCTCTTGTCTTAAGGAATAAAGGAAAAAGATTCCGTCGGAGGCTCGGTGCTCTACAGGTTCAACCTTTGTACTCTATTATTGCCTCACATTCCATCTCTTGTGAAAATATATTTGATTGGCTTTTCTGCAGGTTGTTTGCCAGGACTTTCCAAGACCTCCACTAGAAAACACAATAAACTTTTTGGAAGCTGGACAACTATCTTCATTTTTCAGAAACAGTGAAC
+
BBBABFFFFFBFGGGGGGGGGGHHHFHHHGHHHHHHHHGHHHHHHHGFHHHHHHGGHHHHHHHGGGGGGHGGGGGGHHHHHHHGHGHHHHHHHHHHHHHHHHHHHHHHHHHHHHHHHHGFFHHHHHHGFFFGFGFHHHHHHFHHHHGHHHHHHHEFFHHHHGHHHHHHHHGHHHHHGHGHFHHHGHHHHHH1GHHHHGHAGHDGHHHHHHGGGEHEHHHGHHGHHHHFHHGGGGGGGG0CFFFFGGGFEF9
@M03495:530:000000000-LYBTV:1:2112:10206:5916 1:N:0:GCCCAGTG+AATTGCGG
GTCAGCATGTGAGCTTTGGAATTGTAAATTCGTTGACGACAGAAGGAGCAAGATAACGACCTGGTTTTCAACGGCAAAATATAGATCGGAAGAGCACACGTCTGAACTCCAGTCACGCCCAGTGATCTCGTATGCCGTCTTCTGCTTGAAAAAAAAAAAAAAAACAAGAATAGAAGTAAGACGAGACCAACTGGACATCTAGTCGTAACATGTGTTCTGCTCATAATGCAAAGATCTAGTCACGAACAGTA
+
DDDCCFFFFFFFGGGGGGGGGGHHHHHHHHHGHHHHHGGGGGHHHHHHHHHHHHHHHGGGGGHHHHHGHHHHGGGGGHHHHHGHHHHHGGGGHHHHHHHGHHHGHHHHHHHFHHHHGHGGGHHHHHBHHHGGHHHHGGGHGHHHHHHHHHHHHGGEGC<:-<--.<./</000<00000000.--.../..:/</.0<00<0:0.....0000<0:000<0000<000000<//0000000<0...--/00
@M03495:530:000000000-LYBTV:1:2112:19210:5958 1:N:0:GCCCAGTG+AATTGCGG
GTCAGCATGTGAGCTTTGGAATTAGTAAATTCGTTGACGACAGAAGGAGCAAGATAACGACCACAGGGAGGGTGGTTTATCAACGGCAAAATATAGATCGGAAGAGCACACGTCTGAACTCCAGTCACGCCCAGTGATCTCGTATGCCGTCTTCTGCTTGAAAAAAAAAAACAACAGAAGAATGATCTTAGTGATGACCACGTCCTATCAGCTCTGATAGTCATAGGTGCGCCGCAGTCTTGCAGTAATAA
+
CCCDDFFFFFFFGGGGGGGGGGHHHHHHHHHHGHHHHHGGGGGHHHHHHHHHHHHHHHGGGGGHGHHGFGGGEGGGGHHHHHGGGGGGGHHHHHHHHHHHGGGGHHHHHHHGHGHGHHHHHHHHHHHHGHGGGHHHHGBHHHGCHHHHGGGHGHHHHHHGHHHHHGGGG--....://000:0000;00000;0000000...:9900:00000000;00;000000000--:----;0000;0::00:00
@M03495:530:000000000-LYBTV:1:2112:23644:5972 1:N:0:GCCCAGTG+AATTGCGG
GTCAGCATGTGAGCTTTGGTCCAGCCTGAGTCCTGGTTTATCAACGGCAAAATATAGATCGGAAGAGCACACGTCTGAACTCCAGTCACGCCCAGTGATCTCGTATGCCGTCTTCTGCTTGAAAAAAAAAAAAACAATATATCTTAATTATACTACTGCATGGATACCATTATATACCGTTATGAATGGAAATCATGTAGCTGATATGTGTGGAAAACGCAAACCAATTGTACTTAAATTACGTGCATCTT
+
CBCCCFFFFFBFGGGGGGGGGGHHGGHGHHHFHHHHGHHGHHHHGECGGGHHHHHHHHHHBBBFGGHHHHGHGFFHEFHHHHCGHHHHGGGGGGHHHHHBGHH?EGGEGG//?FHHGFHHHHHHHGG/CC@/<-..><111=>DF1110000000=000000.<00<00000000000...:.0<000;0000000000009000909000..90://---;-....///:;/////////9.//..////
@M03495:530:000000000-LYBTV:1:2112:8871:5982 1:N:0:GCCCAGTG+AATTGCGG
GTCAGCATGTGAGCTTTGGAGTGAAATCTCTTGTCTTAAGGAATAAAGGAAAAAGATTCCGTCGGAGGCTCGGTGCTCTACAGGTTCAACCTTTGTACTCTATTATTGCCTCACATTCCATCTCTTGTGAAAATATATTTGATTGGCTTTTCTGCAGGTTGTTTGCCAGGACTTTCCAAGACCTCCACTAGAAAACACAATAAACTTTTTGGAAGCTGGACAACTATCTTCATTTTTCAGAAACAGTGAAC
+
ABBBBFFF4BFFGGBGGFGGFGHGD5GEFFEF4AFDEAGFHEHHBEDDGFHHHFDAGDHGGGHC?EGED1CEEAEEEHHHHHGFFGDHHHFGFFGHHHHHFHHFGHHGHHGHHHHHHHHHHHHHHHHHEFHHHHHGHHHHHHHGDAGHHHHHHHHHHGHHHGHGHHHHHCEGHHHHHHHHHHHHHHHHHHFGGHHHHHHGHGFHHHHHHHGGH:GGHHHGHHHEHHHGHHGFGGGGGGGGGBFGGGFGGGB
@M03495:530:000000000-LYBTV:1:2112:26080:5995 1:N:0:GCCCAGTG+AATTGCGG
GTCAGCATGTGAGCTTTGGAATGACAGAAGGAGCAAGATAACGACCACAGGGAGGGTGGTTTATCAACGGCAAAATATAGATCGGAAGAGCACACGTCTGAACTCCAGTCATGCCCAGGGATCTCGTATGCCGGCTTGTGCTTGAAAAAAAAAAAGTATTTGGGACGAAATGTCTCGTTCCTACCCTCCCGCTCTGGTTCTTTCTTTACCGCTCTGCAACCTCTGTGGTCCCTGCTTCGTTCTCTCGCTCT
+
A>AAAFBF@DFFGFEGF1F1DFFH1FC0B10ECGH0F0BFGFE0///AGGHGAA/A/BE/FABGGBFGGG>>E0GFF2EGG21?/EF?FFGBCCGEHCGG1GH1BFGFG1G21BFGFE/?F0/12B?/0@2<C/A/A/??FG<F01FHHC<-<-:.<00;0;0...---9.0900=/...;;09..99A----@-;///;BF/9//9///--99E/;F//-:/;/FB--;9-//-///-;/9-/;/-----
@M03495:530:000000000-LYBTV:1:2112:15144:6000 1:N:0:GCCCAGTG+AATTGCGG
GTCAGCATGTGAGCTTTGGAGTGAAATCTCTTGTCTTAAGGAATAAAGGAAAAAGATTCCGTCGGAGGCTCGGTGCTCTACAGGTTCAACCTTTGTACTCTATTATTGCCTCACATTCCATCTCTTGTGAAAATATATTTGATTGGCTTTTCTGCAGGTTGTTTGCCAGGACTTTCCAAGACCTCCACTAGAAAACACAATAAACTTTTTGGAAGCTGGACAACTATCTTCATTTTTCAGAAACAGTGAAC
+
CCCCCFFFFFFFGGGGGGGGGGHHHHHHHHHHHHHHHHHHHHHHHHHHHHHHHHGGHIIIHIHGGGGGGHHGGGGGHHHHHHHHHHHHGHHHHHHHHHHHHGHHHHHHHHHHHHHHHHHHHHHHHHHHHGHHHHHHHHHHHHHHHHHHHHHHHGHHHHHHHGHHHHHHGHHHHHHHHHHHHHHHHHHHHHHHHHFHHHHGHHGHHHHHHHGGHFGHHHHHHHHHHHHHHHGGGGGGGGFFGGGGGGGGGG0
@M03495:530:000000000-LYBTV:1:2112:21420:6005 1:N:0:GCCCAGTG+AATTGCGG
GTCAGCATGTGAGCTTTGGTTTATCAACGGCAAAATATAGATCGGAAGAGCACACGTCTGAACTCCAGTCACGCCCAGTGATCTCGTATGCCGTCTTCTGCTTGAAAAAAAAAAAAACAAAAAAATAAAACATACGTCAAAAGTGATATAATTGTGATGGGATTCCACATATATTCACAATATAGATGTACTCAACTATGAGGATAACTTGAGAACTCGATAAATCCGTTTTACCTATAGCATCTAGCTGT
+
DCCDDFFFFFFFGGGGGGGGGGHHHHHHGGGGGHHHHHHHHHHHGGGGHHHHHHHGHHHGHHHHHHHHHHHHGHGGGHHHHF4GGHGGHHHGGGGHGHHHHHHHFGHHHGGECC////=/0?/<-01111<.1=1.0..<0</000000<0<00<00:00.<0/00:00:0<00000<000:00000:0000000/000000/0/0000::00.000:..:<.0000..0<.000<<00000000000000
@M03495:530:000000000-LYBTV:1:2112:10801:6052 1:N:0:GCCCAGTG+AATTGCGG
GTCAGCATGTGAGCTTTGGAATTAGTAAATTCGTTGACGACAGAAGGAGCAAGATAACGACCACAGGGAGGGTGGTTTATCAACGGCAAAATATAGATCGGAAGAGCACACGTCTGAACTCCAGTCACGCCCAGTGATCTCGTATGCCGTCTTCTGCTTGAAAAAAAAAAAAAAGAAATAAACATTGATACGTGAGTGTACTAAGTATGAGAGTCATGTATTAGGTGGCAGATGATCGGACAAGCGCACAT
+
CCDDCFFFFFFFGGGGGGGGGGHHHHHHHHHHGHHHHHGFGGGHHHHHHHHHHHHHHHGGGGGHHHHGGGEEEFFEFHHHFHGHGGGGGHHGHHHHHHHHGGGGHHHHHHHGHHHGHHHGHHHHHHHHGHGGDHFGHD1FGHFEHGHGGECFGHGHHHHHHHGHGFGCE@;---.../00;000::000;0.:/..::00:0000000:000000000:0000000:../..00000..9--....----0
@M03495:530:000000000-LYBTV:1:2112:16042:6055 1:N:0:GCCCAGTG+AATTGCGG
GTCAGCATGTGAGCTTTGGATGGTTCTGGTTTATCAACGGCAAAATATAGATCGGAAGAGCACACGTCTGAACTCCAGTCACGCCCAGTGATCTCGTATGCCGTCTTCTGCTTGAAAAAAAAAAAAAAAAAAAAAATATAGAAAACCCAAGACAACCACGAAGCATGAAAAGAACTTAGTAACGATCACCAGAGTATACACTAGTGTGCATCTCAGCATACGAGTACAAAACAGTGAGACAACGCACTCTA
+
DDDDDFFFFFFFGGGGGGGGGFGBGHHHHHHHHHHHHHFFGGGHHHHHHHHHGHGGGGHHHHHHHGHHHGGFHHHHFHFHGHGHGGGHGHHB4BGGFEHHHHGGGHGHHHF4FGGGHGHGGCDBB<//--<-<--::00000:0//......///...99-..-00;0000/;./000000:0...;.//0...0:;00000/0000000000000;0000.....0000.:./000;00//.-:---/:0
@M03495:530:000000000-LYBTV:1:2112:7138:6071 1:N:0:GCCCAGTG+AATTGCGG
GTCAGCATGTGAGCTTTGGTCCAGCCTGAGTCCTGGTTTATCAACGGCAAAATATAGATCGGAAGAGCACACGTCTGAACTCCAGTCACGCCCAGTGATCTCGTATGCCGTCTTCTGCTTGAAAAAAAAAAAACTGCATAACCGGCTTACCGTTCTCTAAAAACCATTATTCGTCCCCTTCAGATCGGAAGAACGGTTCAGCAGGAATGCCGAGACTGATGACGAATGCATCGTCTCAGTTGGATAAAACA
+
3AAAAFDD@BDFGFGGF4GAFGFHCCGGEGGHFHHFHHGBHHHHHEE?GGFHHBGHGEBGCG1AA1F2BF21EFGE?@53FEFCF43BEEEC@A1FE3F44BB1?BGH3EGGACGDGHB3FB33??@/B@CDC?<111==1<1--<-</0<.<./<;0C0CGGG?ACHC0;CC/:CAAFFEF00;/9.9.;.//..9.;B;FF..;.//99--->./9////;A.-A///9/.:...////;/////9:/9
@M03495:530:000000000-LYBTV:1:2112:14122:6130 1:N:0:GCCCAGTG+AATTGCGG
GTCAGCATGTGAGCTTTGGAGTGAAATCTCTTGTCTTAAGGAATAAAGGAAAAAGATTCCGTCGGAGGCTCGGTGCTCTACAGGTTCAACCTTTGTACTCTATTATTGCCTCACATTCCATCTCTTGTGAAAATATATTTGATTGGCTTTTCTGCAGGTTGTTTGCCAGGACTTTCCAAGACCTCCACTAGAAAACACAATAAACTTTTTGGAAGCTGGACAACTATCTTCATTTTTCAGAAACAGTGAAC
+
AAABAFFFFBFFGGGGGGGGGGHHHHHHHHHHHHHHHHHHGHHHHFGHHHHHHHEFHHIIHHHGGEGFGHHGGFGGGHHHHHHHHHHHHHHHHHHDHHHHHHHHHHHHHHHHGHHHHHHHHHHEHHHHHHFHHGHFHHHHHHHHHGHHHHHHHHHHHHHHHGHHHHHHGHHHHHHHHHHHHGHHHGGHHHHHHBGHHFHEHHHFHHHHHHGGHFFHHHHFHFHHGHHHHHGGGGGFGG9F0;FGGGGGGF0
@M03495:530:000000000-LYBTV:1:2112:19090:6138 1:N:0:GCCCAGTG+AATTGCGG
GTCAGCATGTGAGCTTTGGTCCAGCCTGAGTCCTGGTTTATCAACGGCAAAATATAGATCGGAAGAGCACACGTCTGAACTCCAGTCACGCCCAGTGATCTCGTATGCCGTCTTCTGCTTGAAAAAAAAAAAACATAAAGATAAAGATCGACAAGGTCTGATTATGAGAAAGGAGGTACAAGTCAATAAAGATTGGTATTCTAGACGACGACTCACGAGTCGGTTATATCTAGATCGTGAAAGGTGCAAGG
+
BBBBBFFFFFFFGGGGGGGGGGHHHGHHHHHHHHHHHHHHHHHHHGFGGGHHHHHHHHHHHGGGGHHHHHFHGHHHGGHHHHHHHHHHHGHGGGHGHHHBHHHFGHGHHGEEGGHHHHHHHGHGHHGGGGCC<//1111<>11111111..-.-..<00/000<00<00000./...00000:000000000000.0000000000.-----<.00..-./---..00000000<0././.00.00000<.
@M03495:530:000000000-LYBTV:1:2112:14446:6153 1:N:0:GCCCAGTG+AATTGCGG
GTCAGCATGTGAGCTTTGGAGTGAAATCTCTTGTCTTAAGGAATAAAGGAAAAAGATTCCGTCGGAGGCTCGGTGCTCTACAGGTTCAACCTTTGTACTCTATTATTGCCTCACATTCCATCTCTTGTGAAAATATATTTGATTGGCTTTTCTGCAGGTTGTTTGCCAGGACTTTCCAAGACCTCCACTAGAAAACACAATAAACTTTTTGGAAGCTGGACAACTATCTTCATTTTTCAGAAACAGTGAAC
+
BBBCDFFFFFFFGGGGGGGGGGHHHHHHHHHHHHHHHHHHHHHHHHHHHHHHHHEFHIIIHIHGGGGGGHHGGGGGHHHHHHHHHHHHHHHHHHHHHHHHHHHHHHHHHHHHHHHHHHHHHHHHHHHHHHHHHHHHHHHHHHHHHFHHHHHHHHGFHHHHHGHHHHHGHHEHHHHHHHHHGHHHHGFHHHHFFGGHHHHEHHHDFHHHHHGGHGHGHHGFHHHHHHHHHHFBFGGGGGBFFFFFGGFFGF0
@M03495:530:000000000-LYBTV:1:2112:21492:6158 1:N:0:GCCCAGTG+AATTGCGG
GTCAGCATGTGAGCTTTGGAGTGAAATCTCTTGTCTTAAGGAATAAAGGAAAAAGATTCCGTCGGAGGCTCGGTGCTCTACAGGTTCAACCTTTGTACTCTATTATTGCCTCACATTCCATCTCTTGTGAAAATATATTTGATTGGCTTTTCTGCAGGTTGTTTGCCAGGACTTTCCAAGACCTCCACTAGAAAACACAATAAACTTTTTGGAAGCTGGACAACTATCTTCATTTTTCAGAAACAGTGAAC
+
A>A@BFFBFDFFGGGGGGGGGGHHHFHHHHHHHGHHHGHGHHHHHHHHHHHHHHEFHHHFHHHGGGGCEHFGG?EGHHHHHHHHHHHHHHHHHHHHHHHHHHHHHHHHHHHGHHHHHHEFFHHHHHHHHHHHHHHHHHHHHEHHHAGHHHHHHGHFHGGHHGHHHGHHGGAGHHHHDGHHHHHHHHHFHHFFH1FGHHHCGB<DGHHHHFGG/CHABBH.CGHEHHHHEHGGGGGGGGC0F9BFF/9FFG0
@M03495:530:000000000-LYBTV:1:2112:14265:6164 1:N:0:GCCCAGTG+AATTGCGG
GTCAGCATGTGAGCTTTGGATACGAGGGAGGGTGGTTTATCAACGGCAAAATATAGATCGGAAGAGCACACGTCTGAACTCCAGTCACGCCCAGTGATCTCGTATGCCGTCTTCTGCTTGAAAAAAAAAAAACATATCAGATCGTGTGCAGTAAACAGCTTGAACAACGTAAAATACTGTAGTGTACTAATAAGACTCCGATTATAAGTCACACAATATAGAGAAGCTGATGAGACACGACTACACAATAA
+
AAACCFFFFFFFGGGGGGGGGGHGFEGGEEGGFFGGGHHHHHHHGGGGGHHHHHHHHHHHGGGGHHHHHHHGHHHGHHHHHHFHHHHHGHGGGHHHHHBHHHGGHHHHGEGFFHHHHHHHHHHHGGGCC-A-..0<00000=0./...000;00000/.0:/.000/.-.:.:00000000;0/00;0:0000000000.-9..0000000000..0;:0:0000/0000000000//;9;A-/0/:.;00
@M03495:530:000000000-LYBTV:1:2112:16924:6169 1:N:0:GCCCAGTG+AATTGCGG
GTCAGCATGTGAGCTTTGGTTTATCAACGGCAAAATATAGATCGGAAGAGCACACGTCTGAACTCCAGTCACGCCCAGTGATCTCGTATGCCGTCTTCTGCTTGAAAAAAAAAAAAATAAAAGAACAGAAAACTTAGACAACCCCGTTCGTAGAACGCTAGTGTATGGATGAGACGTTATCCTTACTGTAGAACTGAAGACACTCACATCTTCACCAATACACGCATCACATCTGTAAAATGTCACTCTAT
+
BBBBCFFFFFFFGGGGGGGGGGHHHHHHGGGGGHHHHHHHHHHHGGGGHGHHHHHGHHHGHHHHHHHHHHGHGHGGGHHHHHBGHHGGHHHHGGGHGHHHHHHHGHHHHGGEGGBC<0111?1/00111110011111110..<.-../../..00.....000000/0000000.../.00000000000:00000<00///0//00<00000000.00000.--.-00000<00000000:00000<00
@M03495:530:000000000-LYBTV:1:2112:13689:6213 1:N:0:GCCCAGTG+AATTGCGG
GTCAGCATGTGAGCTTTGGAGTGAAATCTCTTGTCTTAAGGAATAAAGGAAAAAGATTCCGTCGGAGGCTCGGTGCTCTACAGGTTCAACCTTTGTACTCTATTATTGCCTCACATTCCATCTCTTGTGAAAATATATTTGATTGGCTTTTCTGCAGGTTGTTTGCCAGGATTGCTGGAGCAGGTATGATATAATTCTAGGATTTGACAGATGAATAATTTACATATATATCTAACTTTGATAGCAGTCAC
+
CCDCCFFFFFFFGGGGGGGGGGHHHHHHHHHHHHHHHHHHHHHHHHHHHHHHHHGGHIIIHIHGGGGGGHHGGGGGHHHHHHHHHHHHHHHHHHHHHHHHHHHHHHHHHHHHHHHHHHHHHHHHHHHHHGHHHGHHHHHHHHHHHHHHHHHHHHHHHHHHGGHHHHHHHHHHHHHHHGHHHHHHFGHHFHHHHHHHHHHGHHHEHHGHHHHHHG=HGGHHHHHHHHHHHHHHGHHHHHGHHHHEHGGGGGB
@M03495:530:000000000-LYBTV:1:2112:19430:6238 1:N:0:GCCCAGTG+AATTGCGG
GTCAGCATGTGAGCTTTGGTCCAGCCTGAGTCCCTGGTTTATCAACGGCAAAATATAGATCGGAAGAGCACACGTCTGAACTCCAGTCACGCCCAGTGATCTCGTATGCCGTCTTCTGCTTGAAAAAAAAAAAAAATAAAGTTAATCTATGTCGCCTGGAACATCTAGCCCAGAAATTAACACTTGTACCATGAATTAGTCATCCTATGTGATCATCATACCTATCATACGTGTTCTCTACACTATGTGCA
+
CBCCDFFFFFFFGGGGGGGGGGHHHGHHHHHHHHHHHHHHHHHHHHGGGGGHHHGHHHHHHHGGGGHHHHHGHGHHHGHHHHHHHHHHHHGHGGGHHHHH4GGHGGHHHHG?EHGHHHHHHHFHHHHGGGG<>/<>01111100000000000....../00/000000/:.../0000000000000000900000000000000090;00000000000/0:000000.0//:0000000/0;0000;0
@M03495:530:000000000-LYBTV:1:2112:21650:6239 1:N:0:GCCCAGTG+AATTGCGG
GTCAGCATGTGAGCTTTGGAATTAGCTGGTTTATCAACGGCAAAATATAGATCGGAAGAGCACACGTCTGAACTCCAGTCACGCCCAGTGATCTCGTATGCCGTCTTCTGCTTGAAAAAAAAAAAAAGTACCTCCTGATGCGGCTTAATACTCTCGCCGCAATGGAAGTGGCTGGACTAGGTTGTGAGTCAACCATGTCTTTGGAGAACCTGTTGCAACCCCATTATCTAGTCTTGAGCAACCGTTGCCAT
+
BABBBFFFFFFFGGGGGGGGGFHGHHHHHHHGHGHHFCEGGGG2GHHHHGHHHGGEGGHHHHHGHGHHHGGFHHHFHHHHHHEGGGFHFGHHFHHHGGHHHHGEGHGHFH4EGHFFHHFEGD/B//</<111<1.<11111-----/0<0<00=0..--::-.0/00;0;09...;;:///0;/:.9000000../9;/////////./.;.9;///;/....9/////////////////..-9.../99
@M03495:530:000000000-LYBTV:1:2112:8190:6256 1:N:0:GCCCAGTG+AATTGCGG
GTCAGCATGTGAGCTTTGGAATTAGTAAATTCGTTGACGACAGAAGGAGCAAGATAACGACCACAGGGAGGGTGGTTTATCAACGGCAAAATATAGATCGGAAGAGCACACTTCTGAACTCCAGTCACGCCCAGTGATCTCGTATGCCGTCTTCTGCTTGAAAAAAAAAAGATAACCAGGGACAGCAGCTCCAACACTACCGCCTGTTCCCGCCCGGTCTCGCTCTCCAGTCTCGACAGAACCCCCAGTGG
+
BBBABFDFFFFFGGGFFBEFGGFHC5DG5FHHGGHHEGEGGCGFFF2FCCGFF2GDGHGGGGGAGGHEFG0>>FE1?FEEGF4BEEEGCAGHGHGFBFGHEGGGCCHCGHE2BFFFHHHGHHFHGFHHCFGGDE2@F1F<FC/<CGHHG<?FGHHHFHHFC1<DF--:;-:.0000/;......../;/;////9..0//:---../////.-------.;/;;..//////9///9.-;/.:..--.///
@M03495:530:000000000-LYBTV:1:2112:11307:6259 1:N:0:GCCCAGTG+AATTGCGG
GTCAGCATGTGAGCTTTGGAGTGAAATCTCTTGTCTTAAGGAATAAAGGAAAAAGATTCCGTCGGAGGCTCGGTGCTCTACAGGTTCAACCTTTGTACTCTATTATTGCCTCACATTCCATCTCTTGTGAAAATATATTTGATTGGCTTTTCTGCAGGTTGTTTGCCAGGACTTTCCAAGACCTCCACTAGAAAACACAATAAACTTTTTGGAAGCTGGACAACTATCTTCATTTTTCAGAAACAGTGAAC
+
BABCCFFFFFFFGGGGGGGGGGHHGHHHHHHHHHHHHHHHHFHHHHGHHHHHHHGGHIHHHHHGGGGGGHHGGGGGHGHHHHGHHHHHHHHHHHHHHHHHHHHHHHHHHHHHHHHHHHHGHHHHHHHHHHHHHHHHHHHHHHHHHHHHHHHHHHHHHHHHHGHHHHHHGFGHHHHHHHHHHHHHHHHHHHGFHGFHHHHGHFDHGHHHHHGGGGFHHHHEHHHHHHHHHHGGGGGGGGFGFFGFGGGGGFB
@M03495:530:000000000-LYBTV:1:2112:22423:6268 1:N:0:GCCCAGTG+AATTGCGG
GTCAGCATGTGAGCTTTGGAGTGAAATCTCTTGTCTTAAGGAATAAAGGAAAAAGATTCCGTCGGAGGCTCGGTGCTCTACAGGTTCAACCTTTGTACTCTATTATTGCCTCACATTCCATCTCTTGTGAAAATATATTTGATTGGCTTTTCTGCAGGTTGTTTGCCAGGACTTTCCAAGACCTCCACTAGAAAACACAATAAACTTTTTGGAAGCTGGACAACTATCTTCATTTTTCAGAAACAGTGAAC
+
AAAAAF1FFDFFGGGGGGFGG1FGBGHHHHFHBGGGHFHHGHHCFHHGGGHHHGGGGHHHHAGEG?ACEFFEGECEGHHHHFGHHHHHHHHHHGFGHFHHHHHHFHHFHEHHF>GHHHFGGGHHHHHDGHHHGHHHHHHHHFHHFCCHHHHHHHHHHHHHHGGHHHHHEA<FGHGHGGGHFHHFHHHHHGFFGBFCGFGAGG0DDGHHHHCGFGHHHHHGFFHHHHHHFCGEFBFGGG9BF0CF9FBFGG0
@M03495:530:000000000-LYBTV:1:2112:20950:6300 1:N:0:GCCCAGTG+AATTGCGG
GTCAGCATGTGAGCTTTGGAGTGAAATCTCTTGTCTTAAGGAATAAAGGAAAAAGATTCCGTCGGAGGCTCGGTGCTCTACAGGTTCAACCTTTGTACTCTATTATTGCCTCACATTCCATCTCTTGTGAAAATATATTTGATTGGCTTTTCTGCAGGTTGTTTGCCAGGACTTTCCAAGACCTCCACTAGAAAACACAATAAACTTTTTGGAAGCTGGACAACTATCTTCATTTTTCAGAAACAGTGAAC
+
BABCCFFFFFFFGGGGGGGGGGHHHHHHHHHHHGHHHHHHHHHHHHHHGHHHGHGGHIHIHHHGGGGGGHHGGGGGHHHHGHHHHHGHHHHHHHHHHHHHHHHHGHHHHHHFHHHHHHHHHHHHHHHGHHHHGGHHHHHHHHHHHHHHHHHHHHHHHHHHHGHHHGHHGHHHHHHHHHFBAHHHHHHHHHHBHFGHHHHGHHGFHFHHHGGGHCHGHGHFHHHHHHHHHHGGGGGGGGCFFFFGGEBFGE0
@M03495:530:000000000-LYBTV:1:2112:5068:6330 1:N:0:GCCCAGTG+AATTGCGG
GTCAGCATGTGAGCTTTGGAATTAGTAAATTCGTTGACGACAGAAGGAGCAAGATAACGACCACAGGGAGGCTGGTTTATCAACGGCAAAATATAGATCGGAAGAGCACACGTCTGAACTCCAGTCACGCCCAGTGATCTCGTATGCCGTCTTCTGCTTGAAAAAAAAAAAAAAAAAACAACGATAATAGAGAACCGTACATACAACAATGACACATACTATAAATAGAATGTCCTGTATCGTAATATCAT
+
BCCCCFFFFFFFGGGGGGGBGGHHHHHHHHHHGHHHHHGFFGGHHHHHHHHHHFHHHHGGGGGHHHHGFGGGHHGHHHHHHHGHGGGGGHHHHHHHHHHHGGGGHHGHHHHGHHHGHHGHHHHHHHHHGHGGGHHHHFDHHGFGGHHHGGCHGHHHEHHF><GHHEGFFE;;-----:...;-....00000000.-....000000;.000;00/0000;;00000000;0000009000.9...000:0
@M03495:530:000000000-LYBTV:1:2112:11796:6357 1:N:0:GCCCAGTG+AATTGCGG
GTCAGCATGTGAGCTTTGGAGTGAAATCTCTTGTCTTAAGGAATAAAGGAAAAAGATTCCGTCGGAGGCTCGGTGCTCTACAGGTTCAACCTTTGTACTCTATTATTGCCTCACATTCCATCTCTTGTGAAAATATATTTGATTGGCTTTTCTGCAGGTTGTTTGCCAGGACTTTCCAAGACCTCCACTAGAAAACACAATAAACTTTTTGGAAGCTGGACAACTATCTTCATTTTTCAGAAACAGTGAAC
+
AA3AAFDDFDFFGGGGGGGGGGFF5GGHHHGGHGHHHFHHHFFHHHFHHHHFHFGGHHHFBFCEEEEEGHHGGFEGGHFFHHGFFGHGFHHHHFHHHHHHHFHHFGHHFGHGGEHHHFHHGGHHHHHHFHHBGHHFFHHHHFGH1CFFHHHFHHHHEFHHGGHGHHGGFGHGHHHHHHDFHHFHHHFHFGH1G>00GFGCGFGDHHHHHHGG/CGGGHBCCGF.CGHHHHBCFBBFGGF0F0BFFGFGG00
@M03495:530:000000000-LYBTV:1:2112:14283:6367 1:N:0:GCCCAGTG+AATTGCGG
GTCAACATGTGAGCTTTGGAGTGAAATCTCTTGTCTTAAGGAATAAAGGAAAAAGATTCCGTCGGAGGCTCGGTGCTCTACAGGTTCAACCTTTGTACTCTATTATTGCCTCACATTCCATCTCTTGTGAAAATATATTTGATTGGCTTTTCTGCAGGTTGTTTGCCAGGACTTTCCAAGACCTCCACTAGAAAACACAATAAACTTTTTGGAAGCTGGACAACTATCTTCATTTTTCAGAAACAGTGAAC
+
BBABBFFFFFFFGGGGGGGGGGHHHHHGHHHHHHHHHHHHHFGHGHHGHHHHGHEFGHHHGHHGGGGGGHCFGEGGHHHHHHHHHHHHHHHHHHHHHGHHHHHFHHHHHHHFGGHHHGHHHHHFHHHGHHHHGGHHHHHHHFHHHHHHHGHHHHHHHHHHGGHHHHHGHHHHHHHHHHHHHHGHHFFGHHHEHFGFHHHEHF<GHGGHHHGGFGHHHFFHGHHHHHGHHGGGGGGGGGBFGFFGFGFGFGB
@M03495:530:000000000-LYBTV:1:2112:13496:6371 1:N:0:GCCCAGTG+AATTGCGG
GTCAGCATGTGAGCTTTGGTCCAGCCTGAGTCCTGGTTTATCAACGGCAAAATATAGATCGGAAGAGCACACGTCTTAACTCCAGTCACGCCCAGTGATCTCGTATGCCGTCTTCTGCTTGAAAAAAAAAAAATAACTAGATAGATTTCCACACTTGAATAAAACAGACCTCTCATCTTTTTAATTTTTATTGGACAATTACCAAAACTAAAAACACATTTATGTCATCCTATTATATGTTATTCCCAATT
+
BBBBBFFFFFFFGGGGGGFFGGGHHGHHHGHHHHHHHHHHHHHHHGGGGGHHHHHHHGHHHGGGGHHHHHHHGHHH1FGHGGHHHHHHHGHGGGGHHHH4FGGFGHHHEC/EGFHHHHHHHGHHHHGB//<//011<11111111111>1=1>./0<0000=000.//..000/:000;CBBA:0C00;GFFF00/0.:B00000...0090;0....;00000099/9/;//////;/99/:/BBF//.9
@M03495:530:000000000-LYBTV:1:2112:6868:6392 1:N:0:GCCCAGTG+AATTGCGG
GTCAGCATGTGAGCTTTGGAGACTGGTTTATCAACGGCAAAATATAGATCGGAAGAGCACACGTCTGAACTCCAGTCACGCCCAGTGATCTCGTATGCCGTCTTCTGCTTGTAAAAAAAAAAAATATATAGTACTAAAAAAGAGAACAATACGAACACACACAGTATGAATCCCGTAGTAGTGTATACCTACTGACCAAAGACATAACGTATCTGTGAACATGCTCTAGTCAGATGAGTTAATAGCATGGT
+
BABCCFFFFFFFGGGGGGGGGGGHHHHHHHHHHHHGGGGGHHHHHHHHHHHGGGGHHHHHHHGHHHGHHHHHHHHHHHHGHGGGHGHHH@GHHGGHHHHGGGHGHHHHHHH0FHHHHGGGC///0?11@111?F1?11F1>..001100<00...<-<...;..;00:0:0000..-..;09/00;00009/0990/0..//;/0000./.0:000000900000:0000;0:00000000:0;:0000.:
@M03495:530:000000000-LYBTV:1:2112:12501:6403 1:N:0:GCCCAGTG+AATTGCGG
GTCAGCATGTGAGCTTTGGATGGTTCTGGTTTATCAACGGCAAAATATAGATCGGAAGAGCACACGTCTGAACTCCAGTCACGCCCAGTGATCTCGTATGCCGTCTTCTGCTTGAAAAAAAAAAAAACAGAAAAATATAACATCGCTCCTCTTGTACATATGGATATTTAAGGTATAAGTACCAACTCGATATGATAATATAGTTACCAAGCACATCTCTATTATGATTAAATAGTTAGTATCTGAGTATA
+
CCDCDFFFFFFFGGGGGGGGGGGHHHHHHHHHHHHHHHGGGGGHHHHHHHHHHHGGGGGHHHHHHGHHHGFHHHHHHHHHFHEHGGGHHHHHDFHGGGHHHHGFGHGHGHHGGGGHHHFGGDCC//>//01110>011111111.....0/=101111111=11<1111111011111111:1<0./099/.91111111<11111<110..///101111111<11111111101111111111<11111
@M03495:530:000000000-LYBTV:1:2112:12406:6413 1:N:0:GCCCAGTG+AATTGCGG
GTCAGCATGTGAGCTTTGGAGTGAAATCTCTTGTCTTAAGGAATAAAGGAAAAAGATTCCGTCGGAGGCTCGGTGCTCTACAGGTTCAACCTTTGTACTCTATTATTGCCTCACATTCCATCTCTTGTGAAAATATATTTGATTGGCTTTTCTGCAGGTTGTTTGCCAGGACAGGTCGTGATTGCTGGAGCAGGTATGATATAATTCTAGGATTTGACAGATGAATAATTTACATATATATCTAACTTTGA
+
CCCCCFFFFFFFGGGGGGGGGGHHGHHHHHHHHHHHHHHHHFHHHHHHHHHHHHGGHIIHHHHGGGGGGHHGGGGGHHHHHHHHHHHHHHHHHHHHHHHHHHHHHHHHHHHHBFGHHHHHHHHHHHHHHHHHHGHHHHHHHHHHHHHHHHHHHHHHHHHHHGHHHHHHHHHHHGGHHGGGHHHHHHHHHHHHHHHHHHHHHHHHHHHHHGHGHHHHHHHHHHHG0CCCGHHHHHHHGG0CFGGGGGGGGG0
@M03495:530:000000000-LYBTV:1:2112:23071:6434 1:N:0:GCCCAGTG+AATTGCGG
GTCAGCATGTGAGCTTTGGAGTGAAATCTCTTGTCTTAAGGAATAAAGGAAAAAGATTCCGTCGGAGGCTCGGTGCTCTACAGGTTCAACCTTTGTACTCTATTATTGCCTCACATTCCATCTCTTGTGAAAATATATTTGATTGGCTTTTCTGCAGGTTGTTTGCCAGGACTTTCCAAGACCTCCACTAGAAAACACAATAAACTTTTTGGAAGCTGGACAACTATCTTCATTTTTCAGAAACAGTGAAC
+
DDDDCFFFFFFFGGGGGGGGGGHHHHHHHHHHHHHHHHHHHHHHHHHHHHHHHHGGHHIIHHHGGGGGGHGGGGGGHHHHHHHHHHGHHHHHHHHHHHHHHHHHGHHHHHHHHHHHHHHHHHHHHHHHHHHHHHHHHHHHHFHHHHHHHHHHHHHEHHHHHGHHHHHHHHGHHHHHHGHHHHHHHHHHHHHGHHHHHGHGHEFHHHGHHHGGFFHHHGHHHHHHHHHHHHHGGGGGGGBFFCFFEGGGGG0
@M03495:530:000000000-LYBTV:1:2112:23587:6453 1:N:0:GCCCAGTG+AATTGCGG
GTCAGCATGTGAGCTTTGGAATTAGTAAATTCGTTGACGACAGAAGGAGCAAGATAACGACCACAGGGAGGGTGGTTTATCAACGGCAAAATATAGATCGGAAGAGCACACGTCTGAACTCCAGTCACGCCCAGTGATCTCGTATGCCGTCTTCTGCTTGAAAAAAAAAAGAACAGGAACCAACTACAGCTCCCTCAAGGACTCAACCTGTATATGTATAGTCACTGTCTGTCTAAGGATGCGTTATCTCT
+
BBBBBFFFFFFFGGGGGGGGGGHHHFGHHHHGG4FGHHEEE?EBGGHAGHGHHFFHHHGGGGGH1FFGEFEG>?EEGHFFHHFHGGEGGGHHHGHHHFHHGEFEGHGHHHHGAFFGGHHHEHFHHHHHGHGGEG1?1F1FGGFCG0GGC>@FG1GHGHHF.CFHF?D?C-...///../9..;.///9090/;;//.0//..////9;/./////:9/////;//////////9;//////.-....////
@M03495:530:000000000-LYBTV:1:2112:7304:6457 1:N:0:GCCCAGTG+AATTGCGG
GTCAGCATGTGAGCTTTGGAGGGCAAGATAACGACCACAGGGAGGGTGGTTTATCAACGGCAAAATATAGATCGGAAGAGCACACGTCTGAACTCCAGTCACGCCCAGTGATCTCGTATGCCGTCTTCTGCTTGAAAAAAAAAAAAAACAAACGACAGTCAGAATATGCACACGATAACACGGACATGTAATAACTAGAGTAACAGATCCGAATATGTAATAGTGCACACCTGACACACGCTGTGATGTAG
+
CCCCCFFFFFFFGGGGGGGGGGGGGGGHHHHHGGGGGHHHHGGGGGGGGGGHHHHHHHGGGGGHHHHHHHHHHHGGGGHHHHHHHGHHHGHHHHHHHHHHHHGHGGGHGHH3?GHHGGHHHHGEGHGHHHHHHHHHHHHGGGF-<@<-.:.....---00:11::1<11101.--<..000.--<90011<1110110001111<0/100.<B?.11111:11111101..:///<0/.--.../1:1111
@M03495:530:000000000-LYBTV:1:2112:4890:6465 1:N:0:GCCCAGTG+AATTGCGG
GTCAGCATGTGAGCTTTGGAGTGAAATCTCTTGTCTTAAGGAATAAAGGAAAAAGATTCCGTCGGAGGCTCGGTGCTCTACAGGTTCAACCTTTGTACTCTATTATTGCCTCACATTCCATCTCTTGTGAAAATATATTTGATTGGCTTTTCTGCAGGTTGTTTGCCAGGACCTTCCAAGACCTCCACTAGAAAACACAATAAACTTTTTGGAAGCTGGACAACTATCTTCATTTTTCAGAAACAGTGAAC
+
AAABAFFFFFFFGGGGGGGGGGHHHHHHHHHHHHHHHHHHHHHHHHHHHHHGHHGGHHGHHHGGGGGGGHHGGFGGHHHHHHHHGGHHHHHHHHHHHHHHHHHHHHHHHHHHHHHHHHHHHHHHHHHHHHHHGHHHHHHHHHHHF0FGHHHHHGHHHHHHHGHHHFGHHGHHGEHHHHHFAHHHHHHGHGHHGFGHHHHEHH<DFHHHHHGG/GFHHGGGFFHHFFHHFFFGGFGGGG;9BFFGGGFFFB0
@M03495:530:000000000-LYBTV:1:2112:21786:6484 1:N:0:GCCCAGTG+AATTGCGG
GTCAGCATGTGAGCTTTGGTCCAGCCTGAGTCCTGGTTTATCAACGGCAAAATATAGATCGGAAGAGCACACGTCTGAACTCCAGTCACGCCCAGTGATCTCGTATGCCGTCTTCTGCTTGAAAAAAAAAAAATATATTTGTATGGCTTTTATGCCGGCTGTTTGCCAGTACTTTCCAAGACCTCCACTAGACAACACAATAAACTTTTTGGAAGCTGGACAACTATCTTCATTTTTCGGAAACAGTGAAC
+
BBBBBFFFFFFFGGGGGGGFFGHFFEFC4AFDBHFBGEGGFBGB3EECAGHHGHGHE55FHGAFEHHHGE2BEGHCFFGHDF3@FGHHGEHC/1FGE3FFG4?FFHCEHEGGA?4FDGDFC03330///><@/01?11>=111<1<CG00<<<1>0-<--A.;C/C00000;0;GH:0;0;:/9F.F/;/:;00;9.9..;000;090;C;-//9ABF..AB?AFF/BFFE/9B/9B/--.99//.;/B//
@M03495:530:000000000-LYBTV:1:2112:11864:6497 1:N:0:GCCCAGTG+AATTGCGG
GTCAGCATGTGAGCTTTGGAGTGAAATCTCTTGTCTTAAGGAATAAAGGAAAAAGATTCCGTCGGAGGCTCGGTGCTCTACAGGTTCAACCTTTGTACTCTATTATTGCCTCACATTCCATCTCTTGTGAAAATATATTTGATTGGCTTTTCTGCAGGTTGTTTGCCAGGACTTTCCAAGACCTCCACTAGAAAACACAATAAACTTTTTGGAAGCTGGACAACTATCTTCATTTTTCAGAAACAGTGAAC
+
BAABBFFFFFFFGGGGGGGGGGHHFHHHHHHHHHHHHHHHHHHHHHHHHHHHHHGGHHHGHHHGGGGGGHHGGEFGGHHGHHFHFGHHHHHHHHHGBHGHHHHHFHHFGHHHHHHHHGHHHHHHHHHHHGFHHGHHHHHHHFHHHCGHHHHHHHHHFHHHHGHHHHHHGHEHHHHHHHHHHGHHHHHHHHHFFGHHHGHEHHDGHHHHHHGGGHHGGHHGHGHEHGHGFHGGGGGGGGBFFFBFGGGGEF9
@M03495:530:000000000-LYBTV:1:2112:11047:6511 1:N:0:GCCCAGTG+AATTGCGG
GTCAGCATGTGAGCTTTGGAGTGAAATCTCTTGTCTTAAGGAATAAAGGAAAAAGATTCCGTCGGAGGCTCGGTGCTCTACAGGTTCAACCTTTGTACTCTATTATTGCCTCACATTCCATCTCTTGTGAAAATATATTTGATTGGCTTTTCTGCAGGTTGTTTGCCAGGACAGGTCGTGATTGCTGGAGCAGGTATGATATAATTCTAGGATTTGACAGATGAATAATTTACATATATATCTAACTTTGA
+
BABCBFFFFFFFFGGGGGGGGGHHGHHHHHHGHHHHHHHHHFHHGHHHGHHHHHGGHHIGHIHGGCGGGHHFGEFGHHHHHHFHGHFHHHHHHHHHGHHHHGHHHHHFHHHCBFGHHHHHHHHHHFHHGHHHHHHHHHGHHHHHHGHHHHHHHHHHFHGHHGHHHHHHHAGFFGFGHGGGHBGHHGHHGHGHHHGGFHGHHHDGHHHHHHHHHHHHGHHHFHHG;CFHHHGFHHHGGGFFGGGFGGFGGG0
@M03495:530:000000000-LYBTV:1:2112:14886:6518 1:N:0:GCCCAGTG+AATTGCGG
GTCAGCATGTGAGCTTTGGAGTGAAATCTCTTGTCTTAAGGAATAAAGGAAAAAGATTCCGTCGGAGGCTCGGTGCTCTACAGGTTCAACCTTTGTACTCTATTATTGCCTCACATTCCATCTCTTGTGAAAATATATTTGATTGGCTTTTCTGCAGGTTGTTTGCCAGGACTTTCCAAGACCTCCACTAGAAAACACAATAAACTTTTTGGAAGCTGGACAACTGTCTTCATTTTTCAGAAACAGTGAAC
+
CBCCCFFFFFFFGGGGGGGGGGGHHHHHHHHHHHGHGHHHHHGHHHHHGHHHHHGGHHIGHIHGGGGGGHHGGGGGHHHGHHHHHHHGHHHHHHHEHHHGGHHHHHHHHHHHHHHHHHHFHHHHHHHHHHHGGFHHHHHHHHHHHHGHHHHHHHHHHHHHHGHHHHGHGH?GHHHHHHHHHHHHHFGHHGHFGHHHHHGFHFDGHHHHHHGGCGHHHHBGHHFHHHHGHGGGGGGGGGCFF0FGGGGGGGF
@M03495:530:000000000-LYBTV:1:2112:12931:6539 1:N:0:GCCCAGTG+AATTGCGG
GTCAGCATGTGAGCTTTGGAGTGAAATCTCTTGTCTTAAGGAATAAAGGAAAAAGATTCCGTCGGAGGCTCGGTGCTCTACAGGTTCAACCTTTGTACTCTATTATTGCCTCACATTCCATCTCTTGTGAAAATATATTTGATTGGCTTTTCTGCAGGTTGTTTGCCAGGACTTTCCAAGACCTCCACTAGAAAACACAATAAACTTTTTGGAAGCTGGACAACTATCTTCATTTTTCAGAAACAGTGAAC
+
BBBCCFFFFFFFGGGGGGGGGGGHFHGHHHHHHGHGHHHHHHFHHHHHHHHHHGGGGHHHHHHGGGGGGEFCGFGGGHHHHHHHHGHHHHHHHHHHHHHHHHHHFHHHFHHHHHHHHHHHHHHHHHHHHEHHHHHHGHHGHHHHFGHHHHHHHHHFHHHHFGHHHHHHGEHHHHGHHHHHHFHHHHGGHHHFGHHHHHHEGFH0GFHHGHGGB0CGFFHEHGHGHHGHHHGFGGGGGGGBFFGFGGFFGFF
@M03495:530:000000000-LYBTV:1:2112:10496:6561 1:N:0:GCCCAGTG+AATTGCGG
GTCAGCATGTGAGCTTTGGAGTGAAATCTCTTGTCTTAAGGAATAAAGGAAAAAGATTCCGTCGGAGGCTCGGTGCTCTACAGGTTCAACCTTTGTACTCTATTATTGCCTCACATTCCATCTCTTGTGAAAATATATTTGATTGGCTTTTCTGCAGGTTGTTTGCCAGGACTTTCCAAGACCTCCACTAGAAACCACAATAAACTTTTTGGAAGCTGGACAACTATCTTCATTTTTCAGAAACAGTGAAC
+
AAABCFFFFFFFGGGGGGGGGGHHHHHHHHHHHHHHHHGHHGHHHHHHHHHHHHGGHHIHGIHGGGGGGGHGGGGGHHHHHHHHHHHHFHHHHHHGHHHFHHHHHHHHHHHHHHHHHHHHHHHHGHHHHHGHHGHHHHHHHFHHGGHHHHHHHHHHHGGHHGHHHHHHHHHHHHHHHHHHHHHHHHHHHHHFBF0>FFHEGHBGHHHHHHGG/GCEGHHHHFHHHHGHHGGFFCFGGFFFFF/BBFFF0F0
@M03495:530:000000000-LYBTV:1:2112:14781:6568 1:N:0:GCCCAGTG+ACTTGCGG
GTCAGCATGTGAGCTTTGGAGTGAAATCTCTTGTCTTAAGGAATAAAGGAAAAAGATTCCGTCGGAGGCTCGGTGCTCTACAGGTTCAACCTTTGTACTCTATTATTGCCTCACATTCCATCTCTTGTGAAAATATATTTGATTGGCTTTTCTGCAGGTTGTTTGCCAGGACTTTCCAAGACCTCCACTAGAAAACACAATAAACTTTTTGGAAGCTGGACAACTATCTTCATTTTTCAGAAACAGTGAAC
+
DDCCDFFFFFFFGGGGGGGGGGHHHHHHHHHHHHHHHHHHHHHHHHHHHHHHHHGGHHIIHHHGGGGGGHHGGGGGHHHHHHHHHHHHHHHHHHHHHHHHHHHHHHHHHHHGHHHHHHHHHHHGHHHHHHGHHGHHHHHHHHHHHHHHHGHHHHHHGHHHHGHHHHHHHHHHHGHHHHFHHGHHHHHHHHHFHDGHHGHEHHGHHHHHHHGGCGHHHHHHHHHHHHHHGHGGGGGGGGBFF<FGGGFGEG<
@M03495:530:000000000-LYBTV:1:2112:23901:6573 1:N:0:GCCCAGTG+AATTGCGG
GTCAGCATGTGAGCTTTGGAATTAGTAAATTCGTTGACGACAGAAGGAGCAAGAATAACGACCACAGGGAGGGTGGTTTATCAACGGCAAAATATAGATCGGAAGAGCACACGTCTGAACTCCAGTCACGCCCAGTGATCTCGTATGCCGTCTTCTGCTTGAAAAAAAAAAAACACTAATACGACTGCAGAGCACAAGTTCCATCTTAAGAACAGTACTGGTAGCGAGAACTGTCACACTCGATCATCCCT
+
CCCCCFFFFFFFGGGGGGGGGGHHHGHHHHHGGGGHGHGFEGGFHHHGHHHHHHGHHHHGGGGGGHHHGFEEG?FEEFHHHHHHHGGGGGHHHGHHHHHHHGGGGHHHHHGFCGHHGHHHHHHHHHHHHGHGGGE1GHFFFGHFDFHHHGCDFFHHHHHHFHBBGHGCGC?A-...0//000...9./0//.//.//.//9//////////////;/////:///----.;/;///////9../:.///./
@M03495:530:000000000-LYBTV:1:2112:16429:6578 1:N:0:GCCCAGTG+AATTGCGG
GTCAGCATGTGAGCTTTGGTCCAGCCTGAGTCCTGGTTTATCAACGGCAAAATATAGATCGGAAGAGCACACGTCTGAACTCCAGTCACGCCCAGTGATCTCGTATGCCGTCTTCTGCTTGAAAAAAAAAAAACAACATGATGCTAAGTACTGTCCATTGACGTATAACGATCACAACATAGATACACTACCAGATTTTTTACATTGCTGTCTCATGTCGATATATACTATTTTGCAGCAATGCTTGATTT
+
CCCCCFFFFFFFGGGGGGGGGGHHHGHHHHHHHHHHHHHHHHHHHGGGGGHHHHHHHHHHHGFGGHHHHHHHGHHHGHHHHHHFHHHHHGHGGGHGHHGFHHHGGHHHHGGGHGHHHHHHHHHHHHGGGF@C///>..0111111<1111111=<<1=1111...101=....:/00../111111101//:00.011<<-9011<1111:01111111..<.<111111111110100.:000110.111
@M03495:530:000000000-LYBTV:1:2112:12927:6596 1:N:0:GCCCAGTG+AATTGCGG
GTCAGCATGTGAGCTTTGGATGGTTCTGGTTTATCAACGGCAAAATATAGATCGGAAGAGCACACGTCTGAACTCCAGTCACGCCCAGTGATCTCGTATGCCGTCTTCTGCTTGAAAAAAAAAAAAAAAGCGAGTACGTGTGACGTCCTCAGCCGCTAAAAGGATCAGCGACTACGATTGCAGCGATGCAGTCTCTATATTTACGAAATCGCGCTTCTGCTGCATCTAGATCGTCATCGATACATCTGTTA
+
DCDDDFFFFFFFGGGGGGGGGGGHHHHHHHHHHHHHHHGGGGGFHHHHHHHHHHGGGGHHHHHHHGHHHGHHHHHHHHHHHHFHGGGHHHHHHHHHGGHHHHGFGHGHHHHHGHHHHHHGGDGGC///>.0..--.1.<//.1=....<1000/----9101./0/.00.----/..<..0100--...:1<01111<111111...9.1..---..<11100:<1111:11./.<<10/9.-11<11:<1
@M03495:530:000000000-LYBTV:1:2112:19168:6612 1:N:0:GCCCAGTG+AATTGCGG
GTCAGCATGTGAGCTTTGGAGTGAAATCTCTTGTCTTAAGGAATAAAGGAAAAAGATTCCGTCGGAGGCTCGGTGCTCTACAGGTTCAACCTTTGTACTCTATTATTGCCTCACATTCCATCTCTTGTGAAAATATATTTGATTGGCTTTTCTGCAGGTTGTTTGCCAGGACTTTCCAAGACCTCCACTAGAAAACACAATAAACTTTTTGGAAGCTGGACAACTATCTTCATTTTTCAGAAACAGTGAAC
+
CBBCCFFFFFFFGGGGGGGGGGHHGFHHHHHHHHHHHHHHHFHHHHHHHHHHHHGGHHHHHHHGGGGGGHHGGGGGHHHFHHGHHHHHHHHHHHHHHHHHHHHHHHHHHHHHHHGHHHHHHHHHHHHHHHHHHGHHHHHHHHHHGGHHHGHHHGHHHHHHHGHHHHHHGHGHHHHHHHGFHHHHHHGHHHHHHFHHHHHEHG<GHGHHHHGGGGHHHHHHHGHHHHHFHHGGGGGGGGFFBCFGGGFGFFB
@M03495:530:000000000-LYBTV:1:2112:14279:6634 1:N:0:GCCCAGTG+AATTGCGG
GTCAGCATGTGAGCTTTGGAGTGAAATCTCTTGTCTTAAGGAATAAAGGAAAAAGATTCCGTCGGAGGCTCGGTGCTCTACAGGTTCAACCTTTGTACTCTATTATTGCCTCACATTCCATCTCTTGTGAAAATATATTTGATTGGCTTTTCTGCAGGTTGTTTGCCAGGACTTTCCAAGACCTCCACTAGAAAACACAATAAACTTTTTGGAAGCTGGACAACTATCTTCATTTTTCAGAAACAGTGAAC
+
BBCCCFFFFFFFGGGGGGGGGGHHHHHHHHHHHHHHHHHHHHHHHHHHHHHHHHGGHIIHHIHGGGGGGHHGGGGGHHHHHHHHHHHHHHHHHHHHHHHHHHHHGHHHHHHHHHHHHHHHHHHHHHHHHHHHHGHHHHHHHFHHHHHHHHHHHHHHHHHHHGHHHHGHHHHHHHHHHHHFHHHHHHHHHHHGHGHHHGHGHHFBGHHHHHGGEGHHHHGHHHHHHHHGHGGGGGGGFFBFGFGGGGFFGG0
@M03495:530:000000000-LYBTV:1:2112:16354:6663 1:N:0:GCCCAGTG+AATTGCGG
GTCAGCATGTGAGCTTTGGAATTAGCTGGTTTATCAACGGCAAAATATAGATCGGAAGAGCACACGTCTGAACTCCAGTCACGCCCAGTGATCTCGTATGCCGTCTTCTGCTTGAAAAAAAAAAAAAAACCACATATCACAACAGCATGTAGTACGTTACTCAACTCATCATCCTAATTCATATATCAAAAAAGCACGACATACTCAAATAGTCAGTGCGTACATAAATAATCTATAGAACTTAACGAGTT
+
DDDDDFFFFFFFGGGGGGGGGGHHHHHHHHHHHHHHHHEGGGGGHHGHHHHHHHGGGGHHHHHHHGHHHGGHHHHHHHHHHHEGGGGHHHHHBHHHGGHHHHGFGHGHHGGGFGHHHHHGFGCG////<....<10000<00.././=00<000;.///.000:/000000000:000000000000;000.:..0/-;--.0000:0000:0000000-..-.:000:00000000000000000.....
@M03495:530:000000000-LYBTV:1:2112:16267:6663 1:N:0:GCCCAGTG+AATTGCGG
GTCAGCATGTGAGCTTTGGAGTGAAATCTCTTGTCTTAAGGAATAAAGGAAAAAGATTCCGTCGGAGGCTCGGTGCTCTACAGGTTCAACCTTTGTACTCTATTATTGCCTCACATTCCATCTCTTGTGAAAATATATTTGATTGGCTTTTCTGCAGGTTGTTTGCCAGGACTTTCCAAGACCTCCACTAGAAAACACAATAAACTTTTTGGAAGCTGGACAACTATCTTCATTTTTCAGAAACAGTGAAC
+
CCCCCFFFFFFFGGGGGGGGGGHHHHHHHHHHHHHHHHHHHHHHHHHHHHHHHHGGHIHHHGHGGGGGGHHGGGGGHHHHHHHHHHHHHHHHHHHHHHHHHHHHHHHHHHHFHHHHHHHHHHHHHHHHHHHHHHHHHHHHHGHHHGHHHHHHHHHHHHHHHGHHHHHHGHHHHHHHHHFHGHHHHHHGHGGFHGHHHHHGHHGFHGHHHHGGCGFEHHHHHHHHHHHHHHGGGGGGGGFFFFFGGGGGEGF
@M03495:530:000000000-LYBTV:1:2112:14669:6670 1:N:0:GCCCAGTG+AATTGCGG
GTCAGCATGTGAGCTTTGGTCCAGCCTGAGTCCTGGTTTATCAACGGCAAAATATAGATCGGAAGAGCACACGTCTGAACTCCAGTCACGCCCAGTGATCTCGTATGCCGTCTTCTGCTTGAAAAAAAAAAAAAAACAAAGCCTCAGATGAACATGCTAGAGTGGTATCAGAGACTCTAATCTCGTGCTCACTCCTACTACAAACTGCTCCACACTAGCGTAATCGACCATGCCGTATGCATCGCCACGAA
+
CCCCCFFFFFFFGGGGGGGGGGHHHGHHHHHHHHHHHHHHHHHHHGGGGGHHHGHHHHHHHGGGGHHHHHGGFHHH1@GHHHHHHHHHHGHGGGHGHHHBGHHGGHHHHGF>GGHHHHHHHFHHHHGGGC><><--...<</.0/000000:0:00:0000000.00000000//9;000090;.....9000;/0000000:0.0000000:0./9B/-:.;90..---0000-9;F/9000....:;-9
@M03495:530:000000000-LYBTV:1:2112:25406:6679 1:N:0:GCCCAGTG+AATTGCGG
GTCAGCATGTGAGCTTTGGAATTAGCTGGTTTATCAACGGCAAAATATAGATCGGAAGAGCACACGTCTGAACTCCAGTCACGCCCAGTGATCTCGTATGCCGTCTTCTGCTTGAAAAAAAAAAAAAGTAATACACCTCTATTGATAATTCCCTCTGTATAACTCTTAACACTCATGTGTCTAGTTTTCCTTTGCTACATTCCCCCTCCATCAAACCTTTCCTGCTACACTATGTCTCGTTTCTCACAATG
+
BABCCFFFFFFFGGGGGGGGGGHGHHHHHGHHHHHHHGFGGGGHHHHHHHGHHHGGGGHHHHHHHGHHHFGEGHFGHHHHHHFHGGGHHHGH4GGHGGHHHHGGGHGHHHBDFFBGGHHGECC@/<//1111?111<001<1111111>11000//000000<00=000;00://;0:0<0;;;:00;00:;;90000000000:.-.9/000000.;9000000;000/0/;00000:;..000000000
@M03495:530:000000000-LYBTV:1:2112:18294:6681 1:N:0:GCCCAGTG+AATTGCGG
GTCAGCATGTGAGCTTTGGAGTGAAATCTCTTGTCTTAAGGAATAAAGGAAAAAGATTCCGTCGGAGGCTCGGTGCTCTACAGGTTCAACCTTTGTACTCTATTATTGCCTCACATTCCATCTCTTGTGAAAATATATTTGATTGGCTTTTCTGCAGGTTGTTTGCCAGGACTTTCCAAGACCTCCACTAGAAAACACAATAAACTTTTTGGAAGCTGGACAACTATCTTCATTTTTCAGAAACAGTGAAC
+
DDCDDFFFFFFFGGGGGGGGGGGHHFHHHHHHHHHHHHHHHHHHHGHHHHHHHHGGHHHHGHHGGGGGGHHGGGGGHHHHHHHHHHHHHHHHHHHHHHHHHHHHHHHHHHHHHHHHHHHHHHHHHHHHHHGHHHHHHHHHHHHHGHHHHHHHHHGHFFHHHGHHHH2GFHGHHHHHHHHGHHHHHHHGHHHBGGGHHHHGHB<GFHHHHHGGFHFGHHHGHFHHHHHHGHEFFBFGGGBFFCFGFGGGGG0
@M03495:530:000000000-LYBTV:1:2112:13753:6685 1:N:0:GCCCAGTG+AATTGCGG
GTCAGCATGTGAGCTTTGGAGTGAAATCTCTTGTCTTAAGGAATAAAGGAAAAAGATTCCGTCGGAGGCTCGGTGCTCTACAGGTTCAACCTTTGTACTCTATTATTGCCTCACATTCCATCTCTTGTGAAAATATATTTGATTGGCTTTTCTGCAGGTTGTTTGCCAGGACTTTCCAAGACCTCCACTAGAAAACACAATAAACTTTTTGGAAGCTGGACAACTATCTTCATTTTTCAGAAACAGTGAAC
+
BABBBFFFFDFFGGGGGGFGGGGFFHGHHHHHHGHHHHFHFGHHHHGHFFGHHFGGHHHHHHGGGGGEFHHGGGGGHHHEHFHHHHHHHGHHHGHGHHHHHHHHGHHHFHHFGHHHHHGHHHHHHHHHHFFGHGHHHGHHGFHHHGHHGHHHHHHHHHHHHGHHHHHHHHHHHHHHHHHHGHHHHHHGHHHGF1<GHHHGGGGHFHHHHHGGGGHGHHHHHHGHGHHHHHGGGGGGGGGFFFFGGGGGGGB
@M03495:530:000000000-LYBTV:1:2112:18574:6699 1:N:0:GCCCAGTG+AATTGCGG
GTCAGCATGTGAGCTTTGGTCCAGCCTGAGTCCCTGGTTTATCAACGGCAAAATATAGATCGGAAGAGCACACGTCTGAACTCCAGTCACGCCCAGTGATCTCGTATGCCGTCTTCTGCTTGAAAAAAAAAAAAACAATAGTAAACGTGGGAGTGCTGGACATAATCATGATGCTGATTACGTACTATAATACTAGTGGTAAGCTAGTACTCACAACGATCGTCGTGCGTGTATTGGTATCTGTGCGACTA
+
BBBCCFFFFFFFGGGGGGGGGGHHHGHHHHHHHHHHHGHHHHHHHHGGGGGHHHHHHHHHHHGGGGHHHHHHHGHHHGHHHHHHHHHHHHGHGGGHHHHG4GHHGGHHGHGEEHGHHHHHHHHHHHHGGGC/</-.<>11111111....-.<<.0000..000000000000000::000.:0<<0:00::0:00<0.<0000000<000<0000.-<..-/.9-..-9.</00000000:0<00..---
@M03495:530:000000000-LYBTV:1:2112:23928:6725 1:N:0:GCCCAGTG+AATTGCGG
GTCAGCATGGAGCTTTGGATGGTTCTGGTTTATCAACGGCAAAATATAGATCGGAAGAGCACACGTCTGAACTCCAGTCACGCCCAGTGATCTCGTATGCCGTCTTCTGCTTGAAAAAAAAAAAAATCTACAAACATTACACTAATAACACATACAACAAGCAACAGCCAAGTCGTCAAATAACACTGATCACCGTCCCCACTCTGACTCCGATCCTGATGCTATCAAATCCTCAATAAATATATAGGATC
+
CCCCCFFFFFFFGGGGGGGGGGDGHHHHFGHHHHHHHGGGGGGHHHHHHHHHHGGGGHHHHHHHGHHHGHHHHHHHHHHHHGHGGGHHHHH4FGHGGHHHHGGGHGHHHHHFFFHHHHGGGGG/</0111<111.011111110<11=00/.00000/.././/../.../:00.:...000000/900900//.:..../:./000;///:-.-9///9/999/////9;///////;/////;9:///;
@M03495:530:000000000-LYBTV:1:2112:9705:6737 1:N:0:GCCCAGTG+AATTGCGG
GTCAGCATGTGAGCTTTGGAGGGCAAGAAGTGGTTGTGACATTAGTAAATTCGTTGACGACAGAAGGAGCAAGATAACGACCACAGGGAGGGTGGTTTATCAACGGCAAAATATAGATCGGAAGAGCACACGTCTGAACTCCAGTCACGCCCAGTGATCTCGTATGCCGTCTTCTGCTTGAAAAAAAAAAAACACAAATAGCAAAAGAACTCGAACATGCTGGTTTGTATCTTATGATCATCATAACTACA
+
CCCCCFFFFFFFGGGGGGGGGGGGGGGHFHGGHGFGEGHHHHHHHHHHHHHHGGHHHHGGGGGHHHHHHHHGHHHHHHGGGGGHHHHGFGGGEFGGGHHHHHHHGGGGGHHFGHHHHHHHGDGGGHHHHHHGHHHGHHFHHHHHHHHHGHGGGHGHHHHHGHGGHHHHGEGHGHHHHHGHHHHHFGGGG--;.....90000000//;./909./.-00;;00/0:./:00000000900000:0000000
@M03495:530:000000000-LYBTV:1:2112:16303:6739 1:N:0:GCCCAGTG+AATTGCGG
GTCAGCATGTGAGCTTTGGAGTGAAATCTCTTGTCTTAAGGAATAAAGGAAAAAGATTCCGTCGGAGGCTCGGTGCTCTACAGGTTCAACCTTTGTACTCTATTATTGCCTCACATTCCATCTCTTGTGAAAATATATTTGATTGGCTTTTCTGCAGGTTGTTTGCCAGGACTTTCCAAGACCTCCACTAGAAAACACAATAAACTTTTTGGAAGCTGGACAACTATCTTCATTTTTCAGAAACAGTGAAC
+
BBCCCFFFFFFFGGGGGGGGGGHHHHHHHHHHHHHHHHHHHFHHHHHHHEGHHHGGHHHHHHHGGGGGGHHGGGGGHHHHHHHHHHHHHHHHHHHHHHHHHHHHHHHHHHHHHHHHHHHHHHHHHHHHHHHHHHHHHHHHHHHHHGHHHHHHHHGHHGHHHGHHHHHHGGHHHHHHHHFHHHHHHHHHHGGFHHHHHHHEHEGFHHHHHHGGFHHHHHHHHHHEHHHHGHGGGGGGGGFBF0<BFFFGGG0
@M03495:530:000000000-LYBTV:1:2112:20936:6749 1:N:0:GCCCAGTG+AATTGCGG
GTCAGCATGTGAGCTTTGGTTTATCAACGGCAAAATATAGATCGGAAGAGCACACGTCTGAACTCCAGTCACGCCCAGTGATCTCGTATGCCGTCTTCTGCTTGAAAAAAAAAAAAAATCATCCTGCTCGCTGGCGATCCTTCTGACATCTTTCAACCTTGTGGCGCATGATTCTCTCTCAATGTAATTCATACTATCTCACGGTTGGCTCTCGTCACCTCCTGTCTTCGTGCTGACTCTACCCATCCACC
+
CACCCFFFFFFFGGGGGGGGGGHHHHHHGGGGGHHHHHHHHHHHGGGGHGHHHHHGHHHGHHHHHHHHHHHHGHGGGHHHFG4FHHGGHHHHGGGHGHHHHHHHFGHGHGG/>>B>/<01111?=1?1>.-<.-.---<.00<<000:000:00000./00;0..-9-..00090;90000000000;;0000000000000..;.--09;/;.:9..00..:000000.;...00900;000.0:/.00.
@M03495:530:000000000-LYBTV:1:2112:25271:6754 1:N:0:GCCCAGTG+AATTGCGG
GTCAGCATGTGAGCTTTGGTCCAGCCTGAGTCCTGGTTTATCAACGGCAAAATATAGATCGGAAGAGCACACGTCTGAACTCCAGTCACGCCCAGTGATCTCGTATGCCGTCTTCTGCTTGAAAAAAAAATAGGACGAGCAATGACGGTAGGTGAAGACGGGATTCCCCGCCGCGTCATGCACTCCGCAGTTCCTGGTAGGAGACCCGCCTGCGAACGCCGCCTTCTATCTCGCTAACACCGCAACTGCTG
+
BABBAFFFFFFFGGGGGGGGGGHHHGHHFHGGHHHHHHHHHHHHGGGGGGHHHHHHHHHHHGEEEGHHHHFFEFGHGGGHHFHHFHHHHGHGGGHFFFG4FHF??GHHHGEEFFHGHHHGH?FFFH?DFG022@22///>/01111.->...110000<<.-..:000/----;---..9;000/:..--;/////////.:/....-9-...----;.;--9../;/////...;.///;@@---//9;/
@M03495:530:000000000-LYBTV:1:2112:19647:6755 1:N:0:GCCCAGTG+AATTGCGG
GTCAGCATGTGAGCTTTGGAGGATCACAAATCCGCGATGAATACCTGCAAAATCTGGTGCCGTTTAAAGAGGGCGATGAGTACGAATCGAAAGATCTGGCGGAACTGAACCGCCGACTTTCTGCTACCGGCTGGTTTATCAACGGCAAAATATAGATCGGAAGAGCACACGTCTGAACTCCAGTCACGCCCAGTGATCTCGTATGCCGTCTTCTGCTTGAAAAAAAAAAAAAACCCCAGAACTTACAATCA
+
CBCCCFFFFFFFGGGGGGGGGGGHHHHHGGHHHGGGGGGHHHHHHHHHHHHHHHHHHHHHHGEFHHHHHHHHGGGGGGHHHHHGGGHGHHHGGHHHHHHHGGGGGHHHHHGCFGGCGGGHHHHHHHHHGGGGGG<GHHHHHHHGGGCFFHHHGHHHHHHGGGGFGGGGGGGFEFGGGGGGGFGGGGGGGGG?FFFB;0;0..AFFFFF.@FA;00:BFFABFFFFFFF9--9-:......//00900;000
@M03495:530:000000000-LYBTV:1:2112:18772:6759 1:N:0:GCCCAGTG+AATTGCGG
GTCAGCATGTGAGCTTTGGTTTATCAACGGCAAAATATAGATCGGAAGAGCACACGTCTGAACTCCAGTCTCGCCCAGTGATCTCGTATGCCGTCTTCTGCTTTAAAAAAAAAATACTCGACTCTGTCTACAACTCCTTAGACCTTGCCAGAATTCGTTTTGATAAATGCAGCATGTTGATTGGTTATTCTTGGCATGCCAATAGATTTAGCATTACCAATACGCCGTGTGTCATGAAAGCTCTTTGGTTT
+
A>>AAFFFFDFFGGGGGGGAFFHGB3FGC0?EEFHHGHGGHHAGEGGAFAGHA00AAEH/1F1B1AGEF111A>/>EF1@@F2B20FF0021/EEGFEFHEBG112B>B/E///0F1B1/////11@22@1?11?111?111<11111>1<00FG1.<0...<DD<000000/.0<0000000.0=00000<:0/0:.000090090000;00;009C90/0/..--;@--;///:///9/;9/B9//;--
@M03495:530:000000000-LYBTV:1:2112:7133:6764 1:N:0:GCCCAGTG+AATTGCGG
GTCAGCATGTGAGCTTTGGAGTGAAATCTCTTGTCTTAAGGAATAAAGGAAAAAGATTCCGTCGGAGGCTCGGTGCTCTACAGGTTCAACCTTTGTACTCTATTATTGCCTCACATTCCATCTCTTGTGAAAATATATTTGATTGGCTTTTCTGCAGGTTGTTTGCCAGGACTTTCCAAGACCTCCACTAGAAAACACAATAAACTTTTTGGAAGCTGGACAACTATCTTCATTTTTCAGAAACAGTGAAC
+
AABBCFFFFFFFGGGGGGGGGGHHHHHHHHHHHHHHHGHHHHGHHHHHHHHHHGGGHHHHHHHGGGGGGHGEFEEGHHGHHHHHHHHHGHHHHHHGHHHHHHHHHHHHHHHHHHHHHHHHHHHHHHHHHHHHHHHHHHHHHFHHFHHHHHHHHHHHHHHHHGHHHHHHGHHHHHHHHGHHHHHHHHHHHHHDG1FFHHHGHHHHHHHHHHGGGGFHHHHHHGHFHHHHFHGGGGGGGGFGF;CFFGGGGG9
@M03495:530:000000000-LYBTV:1:2112:9419:6780 1:N:0:GCCCAGTG+AATTGCGG
GTCAGCATGTGAGCTTTGGCACAGGGAGGGTGGTTTATCAACGGCAAAATATAGATCGGAAGAGCACACGTCTGAACTCCAGTCACGCCCAGTGATCTCGTATGCCGTCTTCTGCTTGAAAAAAAAAAAAAAGCAGATGACGAATAAAGGCACATCGTGAAGCAGTAAGGAGATCGATTCATATGTTGACATCACAGTGTACTGCTGACAGTAAGTGTTCACTTGTCAATTCTATAGTGCGTCATGTCTAC
+
BBCCCFFFFFFFGGGGGGGGGGHHHGGGGGEFGEFHHHHHHHGGGGGHHHHHHHHHHHGGGGHHHHHHHGBGHGHHHHHHHHFGHHGHGGGHGHHF4GHHGGHHHHGEGHGFHHHHHHHHHGHGGGGC@>--..///0000..-.;0000.../:0.../.00//;000/0../0...0;000000;0000000/9////////////.////9/://////////9/////////////-:-..//;///
@M03495:530:000000000-LYBTV:1:2112:16064:6792 1:N:0:GCCCAGTG+AATTGCGG
GTCAGCATGTGAGCTTTGGTCCGCCTGGTTTATCAACGGCAAAATATAGATCGGAAGAGCACACGTCTGAACTCCAGTCACGCCCAGTGATCTCGTATGCCGTCTTCTGCTTGAAAAAAAAAAACCACAAGCTAACCAATTCATATACTTACTAACATCCAAGGTGCTTCTACAGTATATATACTTCTTCTTTCTTCCTCACGCCATGCACTTCGTGCATAACATGCTTGACCTAACCAGTTGAGCATGTA
+
CCBCCFFFFFFFGGGGGGGGGGGGGGHHFGHHHHHFHGGGGGHCGHHHHHHHGGGGGGHHHHHHGHHHGFFFGHHHGHHHHGHGGGHHHHH4FFGGFHHHHGGGHGHHHHHHFHFHHHGGG//A//?/<<0/?1=0<<F1111111=F111<0=0/<D0<<<0<0/C:0;:0=0<00;00<0;00:0<00:00;0000000......0/000/0;;...;0;/0/;/9B/.9//;//.9./////;////9
@M03495:530:000000000-LYBTV:1:2112:16714:6829 1:N:0:GCCCAGTG+AATTGCGG
GTCAGCATGTGAGCTTTGGAGTGAAATCTCTTGTCTTAAGGAATAAAGGAAAAAGATTCCGTCGGAGGCTCGGTGCTCTACAGGTTCAACCTTTGTACTCTATTATTGCCTCACATTCCATCTCTTGTGAAAATATATTTGATTGGCTTTTCTGCAGGTTGTTTGCCAGGACTCAGGTCGTGATTGCTGGAGCAGGTATGATATAATTCTAGGATTTGACAGATGAATAATTTACATATATATCTAACTTT
+
BBBBAFFFFFFBGGGGGGGGGGGHFHHHFHGHGGGHHFHHH3GGGHHHHHGFHHGGHHHHBGFGCEGGGGFGGEEGGHFHHFCGEGHHHHHHHHHFFHHHHHHHHHHGGHHEBFFHHHHFHFHHHHHGGHEHHGFHFHHGHHFHHFHHFHHHHHFGGHGHHGHHHGDFFG/CGFGGCGHGDGHHFHGFHGF0CGGH<GGHFHDGDDGHHHGEFBHHHHHHHGHHHH=GFFGHHFHGGE;9F0CFGBFFFFF
@M03495:530:000000000-LYBTV:1:2112:12574:6843 1:N:0:GCCCAGTG+AATTGCGG
GTCAGCATGTGAGCTTTGGAATTAGCTGGTTTATCAACGGCAAAATATAGATCGGAAGAGCACACGTCTGAACTCCAGTCACGCCCAGTGATCTCGTATGCCGTCTTCTGCTTGAAAAAAAAAAAAAAAGATACTACATATCTCGATCAATATACTATGAAGAAAGTATAAAGTAGGTGAGAAGTCATAACACATATGCCTCATACAATAGAGCAGCACAGCATAACCGAGTATGATGATGATAAGCAGTA
+
CBCCCFFFFFFFGGGGGGGGGGHHHHHHHHHHHHHHHHGGGGGHHHHHHHHHHHGGGGHHHHHHHGHHHGEHHHHHHHHHHHFHGGGHHHHHGHHHGGHHHHGFGHGHHHHGGHGHHHGGGGCD><>/>..11<1110111111.0<..0=11111<1<1111//<1111<111110<01.11/11<111<00.00111010011100111<110//..//./1<100---..11:<BB11111:00<B11
@M03495:530:000000000-LYBTV:1:2112:23428:6852 1:N:0:GCCCAGTG+AATTGCGG
GTCAGCATGTGAGCTTTGGAATTAGCTGGTTTATCAACGGCAAAATATAGATCGGAAGAGCACACGTCTGAACTCCAGTCACGCCCAGTGATCTCGTATGCCGTCTTCTGCTTGAAAAAAAAAAAAAAACACTGCTTCACATGTGCACAAAGGTATTGTGGTAGTTCTAGTATAGCTTTGAACTCATAGTTAATACCGTCGTCGTGCGTGTTCGTGGGTTGATCCCTTGAGTGTCAGCGCACTCGAATCTG
+
BBCCCFFFFFFFGGGGGGGGGGHHHHHHHHHHHHHHHHGGGGGFHHHHHHHHHHGGGGHHHHHHHGHHHGFHHHHHHHHHHHEHGGGHHHHHFHHHGGHHFHG?EHGHHHH4FGGHHHHGGCGB<></-..<111110000000000<0<.//<000000./00<0<000<0<:000000000000000:00:000099.-<.--.<-.99.0.9..<9.-/000/<0/0<0<000<:.9--9/../0.00
@M03495:530:000000000-LYBTV:1:2112:17820:6876 1:N:0:GCCCAGTG+AATTGCGG
GTCAGCATGTGAGCTTTGGTCCAGCCTGAGTCCTGGTTTATCAACGGCAAAATATAGATCGGAAGAGCACACGTCTGAACTCCAGTCACGCCCAGTGATCTCGTATGCCGTCTTCTGCTTGAAAAAAAAAAAAAGCATCGCACGTATGGCGTCTTCTGCTTGAAAACTCAATGCATTTGTGTTGCAACGAGTCTGGCTTTAATACATTATTTTGCATCACAGGCTTTCTGTGTCATATAATATATCTCAGG
+
AAABBFFFFFFFGGGGGGGGGGHHGFHG4GGHHHHHGFHFHHHHHEGGGEHGHHHHHFFFEEEGGHHHHGHHGGHHGHHHHHFFFGHHHGHGGGFHGBF4FGF?EHGFHEEEFE?FFFFHECF3GFGCG///>-<0111...--</<<<.-.-:.<CG0000.<;:/000900/;0;;00///.0000-.../00/0/.;0/;/;///////;/////////.../////////;///99/;/////:///
@M03495:530:000000000-LYBTV:1:2112:21179:6885 1:N:0:GCCCAGTG+AATTGCGG
GTCAGCATGTGAGCTTTGGTCCAGCCTGAGTCCCTGGTTTATCAACGGCAAAATATAGATCGGAAGAGCACACGTCTGAACTCCAGTCACGCCCAGTGATCTCGTATGCCGTCTTCTGCTTGAAAAAAAAAAACAATATGCGTAGGTCTCTCTACTCAATAGTACGACTTCCTCTCTCGCTGGCTCCGATTGTTCTACTCTTCTTCTCTGCAAGTGTGCATGTGCCTCCGAGTCTAGTACATTCTTGTGTA
+
CCCCCFFFFFFFGGGGGGGGGGHHHGHHHHHHHHHHHGHGHHHHHHGGGGGHHHHHHHHHHHGGGGHHGHHHFGHHHGHHHHHHHHHHHHGHGGGHHHHFDGHHGGGHHHGEEHGHHGHHHHGFFHHGGGCD<///1=?F1.>.>.111=110000000000=0=<....00<00/00<<..-./0..-.<.0000000<0<00:00000000000000000:000009.-<9/000<<000:000000/<
@M03495:530:000000000-LYBTV:1:2112:16780:6894 1:N:0:GCCCAGTG+AATTGCGG
GTCAGCATGTGAGCTTTGGAGTGAAATCTCTTGTCTTAAGGAATAAAGGAAAAAGATTCCGTCGGAGGCTCGGTGCTCTACAGGTTCAACCTTTGTACTCTATTATTGCCTCACATTCCATCTCTTGTGAAAATATATTTGATTGGCTTTTCTGCAGGTTGTTTGCCAGGACTTTCCAAGACCTCCACTAGAAAACACAATAAACTTTTTGGAAGCTGGACAACTATCTTCATTTTTCAGAAACAGTGAAC
+
DDDDDFFFFFFFGGGGGGGGGGHHHHHHHHHHHHHHHHHHHHHHHHHHHHHHHHGGHIIHHHHGGGGGGHHGGGGGHHHHHHHHHHHHGHHHHHHHGHHHHGHHHHHHHHHHHHHHHHHHHGHHHHHHHHHGHHHHHHHHHHHHHGGHHHHHHHGHHHHHHGHHHHHHHGHHHHHHHHHHHHHHHHHHHHHFHHHHHHHGHHDHHHHHGHGGGHHGHHHFHHHGHHHHHHGFGGGGGGBBBCGGGGFBFG0
@M03495:530:000000000-LYBTV:1:2112:14605:6939 1:N:0:GCCCAGTG+AATTGCGG
GTCAGCATGTGAGCTTTGGAGTGAAATCTCTTGTCTTAAGGAATAAAGGAAAAAGATTCCGTCGGAGGCTCGGTGCTCTACAGGTTCAACCTTTGTACTCTATTATTGCCTCACATTCCATCTCTTGTGAAAATATATTTGATTGGCTTTTCTGCAGGTTGTTTGCCAGGACTTTCCAAGACCTCCACTAGAAAACACAATAAACTTTTTGGAAGCTGGACAACTATCTTCATTTTTCAGAAACAGTGAAC
+
BABBCFFFFFFFGGGGGGGGGGHHHHHHHHHHHHHHHHHHHHFHHHHHHFHHHHGGHHHHHHHGGGGGGHHGGGGGHHHHHHHHHHHHHHHHHHHHHHHHHHHHHHHHHHHGHHHHHHHHHHHHHHGHHHHHHHGHHHHHHHHHHHGHHHHHHHGGHHHHHGHHHGGHHHEHHHHHHHHGHHHHHHHHHHHHHFGHHHGGHBDGHHHHHHGGGHFHHHGEHHHGHHHGHHGGGFGGGGBFGBFGGGGGGG9
@M03495:530:000000000-LYBTV:1:2112:20810:6959 1:N:0:GCCCAGTG+AATTGCGG
GTCAGCATGTGAGCTTTGGAGTGAAATCTCTTGTCTTAAGGAATAAAGGAAAAAGATTCCGTCGGAGGCTCGGTGCTCTACAGGTTCAACCTTTGTACTCTATTATTGCCTCACATTCCATCTCTTGTGAAAATATATTTGATTGGCTTTTCTGCAGGTTGTTTGCCAGGACTTTCCAAGACCTCCACTAGAAAACACAATAAACTTTTTGGAAGCTGGACAACTATCTTCATTTTTCAGAAACAGTGAAC
+
BABBBFFFFFFFGGGGGGGGGGHHGHHHHHHHHHHHHHHHHHHGHHHHHHHHHHGGHHHIGIHGGGGGGHHGGFGGHHHHHHHGHHHHHHHHHHHHHHHHHHHHHHHHHHHFHHHHHHHFFGHHHHBHGFFGHGGHHHHHHFHHHFHHHHHHHHHHGHHHHGHHHHGHHHHHHHHHHHHHFHHHHHHHHHH1FFGHHHHEGHGHHHHHHHGGGGHHHHHCGGHEHHHHHHGFGGGGGG;;F;F/FFFGGF0
@M03495:530:000000000-LYBTV:1:2112:22127:6963 1:N:0:GCCCAGTG+AATTGCGG
GTCAGCATGTGAGCTTTGATTTTTTTTTCAGGGTTAGCTGGTTTATCCACGGCAAAATATAGATCGGAAGGGCACACGTCTGAAATCCAGGTACGCCCCGGGATCTCGTATGCCGGCTTCTGCTTGAAAAAAAAAATAAGCGCCAGCCTGGAGCCGTTGCCATTCCATGTGTATCCGCGTATTACGTTGACATTTTCACCACGAACTCTTGTGTAGTAGAAAGTGTGGTTATTATTGGCACGTAGTTATCC
+
BBBBBFFFFFF5GFGGGGGGGGHHGGGG355F22B2A55BF3FG3555AB1A00AAG335B@555B?1B11111>2B/11?13B343B@333B3//>E/////?/2B0//22?F/////0111??10?FDHG-@<-::000;-:CC..9.././.9.9..00009;0;0000;000..-9-.9/:..9..///////////..-.-;/;/9//.//////:/9////...///9//////9..9..////9
@M03495:530:000000000-LYBTV:1:2112:23158:6969 1:N:0:GCCCAGTG+AATTGCGG
GTCAGCATGTGAGCTTTGGAATTAGTAAATTCGTTGACGACAGAAGGAGCAAGATAACGACCACAGGGAGGGTGGTTTATCAACGGCAAAATATAGATCGGAAGAGCACACGTCTGAACTCCAGTCACGCCCAGTGATCTCGTATGCCGTCTTCTGCTTGAAAAAAAAAAAAAATACCATTAAAAATGGACATTAAGCAGCATTGAGGTCAAGAAAACGAATGCACATCTGAGCGCCATTACCGAATATTG
+
BBBBBFFFFFFFFGGGGGGGGGHHHGHHHHHGGEFGHGF2EEE3FCAHHHHHHGHHHHGGGGEGEGEFAFEEEGGEFHHGHF4FFGGFGHHHHHHFHBGHGEFFHHHHHHG?GHHGHHHHHHHHHHHH?FGGFH1FGHFHHFFDFHFHGDCHGDFFHHHHFCDHEFG@-D----.:9C000;0009.////;/;////9/.::://:;/:///9/9.;-AA.//9/9;///9//---9.;:B:9.-.:///
@M03495:530:000000000-LYBTV:1:2112:5844:7018 1:N:0:GCCCAGTG+AATTGCGG
GTCAGCATGTGAGCTTTGGAATTAGTAAATTCGTTGACGACAGAAGGAGCAAGATAACGACCACAGGGAGGGTGGTTTATCAACGGCAAAATATAGATCGGAAGAGCACACGTCTGAACTCCAGTCACGCCCAGTGATCTCGTATGCCGTCTTCTGCTTGAAAAAAAAAAAACAATCAAAGCAACGCGAGATCAGTATTTTATGATAGTCATTAACAGACATATATAGTAGATACAGCCACACACTAATAA
+
BAABCFFFFFFFGGGGGGGGGFHHHGGHHHHHGHHHHHGFFGGGFHHHHHHGHHHHHHGEFGGHHHHGAE00?FEEEGHHHH@GEFFGGHHHHHHGHHHHGFGGHHHHHHHGHAGGHHHHEHHGHHHHGHGGGF?GGF11FG<EHFGHGGGHGHHHFHHHCCHHGGGGGCA-...0:0009/;/.-:----.9//:////9//99FB///////;////.;/////;:///////://;./.:..//////
@M03495:530:000000000-LYBTV:1:2112:7629:7044 1:N:0:GCCCAGTG+AATTGCGG
GTCAGCATGTGAGCTTTGGTTTATCAACGGCAAAATATAGATCGGAAGAGCACACGTCTGAACTCCAGTCACGCCCAGTGATCTCGTATGCCGTCTTCTGCTTGAAAAAAAAAAAAAACACTGATAAACTAGTATATCTATGTCCAATTAAACCTCACATTACTAATATATGCACACAATCGTCTCTACAACTCTCGTACACATGATATGTGGCACCAGACGAAGAATAGCTACATATCTCGTAGCGTATC
+
DDDDDFFFFFFFGGGGGGGGGGHHHHHHGGGGGHHHHHHHHHHHGGGGHHHHHHHGHHHGHHHHHHHHHHGHGHGGGHHHHGFFHHGGHHHHGEGHGHHHHHHGHHHHHGG/BB/<B/?/01?111=1111111<1111111>11100=0000<//0<000000000000000000...00..../00<0000<:0.<...000000<00000./0.....---../00000<00:00<00..9..-....
@M03495:530:000000000-LYBTV:1:2112:18319:7049 1:N:0:GCCCAGTG+AATTGCGG
GTCAGCATGTGAGCTTTGGAATTAGTAAATTCGTTGACGACAGAAGGAGCAAGATAACGACCACAGGGAGGGTGGTTTATCAACGGCAAAATATAGATCGGAAGAGCACACGTCTGAACTCCAGTCACGCCCAGTGATCTCGTATGCCGTCTTCTGCTTGAAAAAAAAAAAATCAGCAATAATTTAACACTAATATACCGCCCAATGGACCTAACATCGGAAGCACACACTGCTGTACTACAGTCACAATT
+
ABB?AFFFFFFFGGGGGGGGFGHHHGHBGHHFGGHHHGFCEECEGHFHHHHHHFHHHHGFGFGHHHHGAEEGGEGEFHFHHHHFGGCGEHHHHHHHFFGHGGGDFHHHGHGGHEHGHHHHHHEHGHHHDHGGGHHGE<1FGGFDHHBGFA?GGHHHHHHHHFGGG-AAC---./000;CB9;090C00;/0//00;;;/.---.;.//;/9B//.//9...;../.:A..9//9/9/////9///////;/
@M03495:530:000000000-LYBTV:1:2112:8138:7065 1:N:0:GCCCAGTG+AATTGCGG
GTCAGCATGTGAGCTTTGGAGTGAAATCTCTTGTCTTAAGGAATAAAGGAAAAAGATTCCGTCGGAGGCTCGGTGCTCTACAGGTTCAACCTTTGTACTCTATTATTGCCTCACATTCCATCTCTTGTGAAAATATATTTGATTGGCTTTTCTGCAGGTTGTTTGCCAGGACTTTCCAAGACCTCCACTAGAAAACACAATAAACTTTTTGGAAGCTGGACAACTATCTTCATTTTTCGGAAACAGTGAAC
+
BAAABFFFFFFFGGGGGGGGGGHHGFGHHHHGHHHHHHHHHHHHHHGHHHHHHGGGHGHHHHHCGGGGGHHCGEEFHHHHHHEHHHHHHHHHHHHHHHHHHHHHHHHHHHHHHHHHHHHHGHHHHHHFHHH4GGHHHGHHHEHHHFHHHHHHHHHGHGHHHDHGFFHHFHGHHFHHHHHHGGHHHHHHHHFFGGGHHHHAH<G0<DGHHHGGBCHEGHFAHHHHGFHEHHGGGGGGGG:AE.@BFFFGGB0
@M03495:530:000000000-LYBTV:1:2112:8293:7078 1:N:0:GCCCAGTG+AATTGCGG
GTCAGCATGTGAGCTTTGGAGTGAAATCTCTTGTCTTAAGGAATAAAGGAAAAAGATTCCGTCGGAGGCTCGGTGCTCTACAGGTTCAACCTTTGTACTCTATTATTGCCTCACATTCCATCTCTTGTGAAAATATATTTGATTGGCTTTTCTGCAGGTTGTTTGCCAGGACTTTCCAAGACCTCCACTAGAAAACACAATAAACTTTTTGGAAGCTGGACAACTATCTTCATTTTTCAGAAACAGTGAAC
+
CBCCCFFFFFFFGGGGGGGGGGHHHHHHHHHHHHHHHHHHHHHHHHHHHHHHHHGGHHIIHHHGGGGGGHHGGGGGHHHHHHHHHHHHHHHHHHHHHHHHHHHHHHHHHHHHHHHHHHHHHHHHHHHHHHHHHHHHHHHHHGHHHHHHHHHHHHGHGHHHHGHHHHHHGHHHHHHHHHHHHHHHHHHHHHHFHHGHHHGEHHGFHHHHHHGGGHHGHHEFHHHHHHHHHHGGGGHGHGFFF:BFFGBFFGB
@M03495:530:000000000-LYBTV:1:2112:16026:7083 1:N:0:GCCCAGTG+AATTGCGG
GTCAGCATGTGAGCTTTGGTCCAGCCTGAGTCCTGGTTTATCAACGGCAAAATATAGATCGGAAGAGCACACGTCTGAACTCCAGTCACGCCCAGTGATCTCGTATGCCGTCTTCTGCTTGAAAAAAAAAAAAATAAAAAACATAAACTATCTAGAATAATCATTGACAAGTTATAATATAAAATCTTGTCATTTACGACACATGCATGTCACTCGTCTAAAACGACTGGCACATACTGTTCTCTATACTG
+
CCCDCFFFFFFFGGGGGGGGGGHHHGHHGGHHHHHHHHHHHHHHHGGGGGHHHHHHHHHHGGGGGHHHHHHHGHHHGHHHHHHHHHHHHGHGGGHHHHHFHHHFFHHHHGGGGGHHHHHHHHHHHHGGFGD<<>0>1111-..011101111=1111111<111<11111.<11<1<1<1111110111<0111111...--/<::01111111:.....110:-.-..../</1:011::11111111<1
@M03495:530:000000000-LYBTV:1:2112:17042:7089 1:N:0:GCCCAGTG+AATTGCGG
GTCAGCATGTGAGCTTTGGTCCAGCCTGAGTCCTGGTTTATCAACGGCAAAATATAGATCGGAAGAGCACACGTCTGAACTCCAGTCACGCCCAGTGATCTCGTATGCCGTCTTCTGCTTGAAAAAAAAAAAAAAATTATACCGTTTCTGGAAGTACGTTGTGACAGCATACACACGTATAGACAGTAACGCACTCATGGCTACAGCGATAAGTATTCTTATAAACAAGATGCTATCGAGTCGTCGATGTA
+
BCCCCFFFFFFFGGGGGGGGGGHHHGHHHHHHHHHHHHHHHHHHHGGGGGHHHHHHHHHHHGGGGHHHHHHHGHHHGHHHHHHHHHHHHGHGGGHHHGHGFHHFFHHHHGFGHGHHHHHHHFHHHHGCGBB>/--<0/<0<0=...</0000:/:00.//...;;;0./;0;000.-./0C0090/9000.---:/;///.://///--.../9/9///////9///./////////;..//-;.--./9/
@M03495:530:000000000-LYBTV:1:2112:24054:7091 1:N:0:GCCCAGTG+AATTGCGG
GTCAGCATGTGAGCTTTGGAGTGAAATCTCTTGTCTTAAGGAATAAAGGAAAAAGATTCCGTCGGAGGCTCGGTGCTCTACAGGTTCAACCTTTGTACTCTATTATTGCCTCACATTCCATCTCTTGTGAAAATATATTTGATTGGCTTTTCTGCAGGTTGTTTGCCAGGACTTTCCAAGACCTCCACTAGAAAACACAATAAACTTTTTGGAAGCTGGACAACTATCTTCATTTTTCAGAAACAGTGAAC
+
BABBBFFFFDFFGGGGGGGFGGFHHHGHHHGHHHHHHHHHHHHGHGFHGHHHHHGGHHHHHGGGGG0EGHHFGEFGHHHHHHFGGHGHHHHHHHHGHFHFHHHHHHHHGHHHHHHHHHGHHGFHHHHHHHHFGGHHFGHHH4GHHHFHGHHHHGFFFHHHHGHGHHHHHHHHHHHHFHFHFHHHHEFHHHHH1FGBGHHGHD0DGHHHHHGGC;GEGFGHHHHHHHHHHHGGFFEFGG;BB;BFGGBF0C;
@M03495:530:000000000-LYBTV:1:2112:6631:7097 1:N:0:GCCCAGTG+AATTGCGG
GTCAGCATGTGAGCTTTGGTTTATCAACGGCAAAATATAGATCGGAAGAGCACACGTCTGAACTCCAGTCGCGCCCAGTGATGTCGTATGCCGTCTTCTGCTTGAAAAAAACCATCCCGCCCCCTGAACCGCCGGGCTCGGGTCCGGTAGGTGAGGGGGGAAAACCCGGGGGAGCGGTGGAATTCGCAGCGATCGGGTGGACCACCTGTGGCGAAGGCGGTCCTCTGGGCCGTGACCGCTCATGAGGGGCG
+
A333>CFFDFFFGFGFDGGFFGEFGHHGGGEAEHHFAGHE5FHHGGA2222EC2AEFCFEGBHFHH3GHD10>>0EEF@F344@BF1B?FGF>?>?F4E4BBGH03BGH/////1B0///>>/CC/??1<</DC@CG-<@?C.:.:;;-.9;B;?FG--;9;..9.;9-----9.9-.-9.////..;9;--;.-.-.--./..;..//BF.----..---9-//9//..;-;-9AB=-9-./9///.9--
@M03495:530:000000000-LYBTV:1:2112:7634:7103 1:N:0:GCCCAGTG+AATTGCGG
GTCAGCATGTGAGCTTTGGAGTGAAATCTCTTGTCTTAAGGAATAAAGGAAAAAGATTCCGTCGGAGGCTCGGTGCTCTACAGGTTCAACCTTTGTACTCTATTATTGCCTCACATTCCATCTCTTGTGAAAATATATTTGATTGGCTTTTCTGCAGGTTGTTTGCCAGGACTTTCCAAGACCTCCACTAGAAAACACAATAAACTTTTTGGAAGCTGGACAACTATCTTCATTTTTCAGAAACAGTGAAC
+
CBCCCFFFFFFFGGGGGGGGGGHHHHHHHHHHHHHHHHHHHHHHHHHHGHHHHHGGHHIIHIHGGGGGGHHGGGGGHHHHHHHHHHHHHHHHHHHHHHHHHHHHHHHHHHHHGHHHHHHHHHHHHHHHHHHHHHHHHHHHHHHHHHHHHHHHHHGHHGHHHGHHHHGHGHHHHHHHHHHGHHHHHHHHHHHGHGHHHHHGHHDGHHHHHHGGHFGHHHHFFHHHGHHHHHGGGGGGGGGGGGFGGGFFGGB
@M03495:530:000000000-LYBTV:1:2112:24826:7119 1:N:0:GCCCAGTG+AATTGCGG
GTCAGCATGTGAGCTTTGGAGTGAAATCTCTTGTCTTAAGGAATAAAGGAAAAAGATTCCGTCGGAGGCTCGGTGCTCTACAGGTTCAACCTTTGTACTCTATTATTGCCTCACATTCCATCTCTTGTGAAAATATATTTGATTGGCTTTTCTGCAGGTTGTTTGCCAGGGATTGCTGGAGCAGGTATGATATAATTCTAGGATTTGACAGATGAATAATTTACATATATATCTAACTTTGATAGCAATCA
+
BBBBBFFFFFFFDFFGGGFGGGHHGGHHHHCFFGGHHHHHHHHHHHHHHHGFGCEFHGF5FHEECEGGGEHGGEFGHHFHFH3FBFEFGFFGHHGFDGHFHGHHFHHEDHG3FECGHHHHGFHHHHGDGGGHFFHHFHEHFHHH?GFFHGHHHGHHFHHHHGHHHDHHHEDGFGHHHHFFHHHFFGHGHFFGHDGGHFDFHH<DHFHHHEHHHFD=D;CG0CGHGGHFCFHHHHHHHH:GF0CFFFGFFG0
@M03495:530:000000000-LYBTV:1:2112:11422:7120 1:N:0:GCCCAGTG+AATTGCGG
GTCAGCATGTGAGCTTTGGAGTGAAATCTCTTGTCTTAAGGAATAAAGGAAAAAGATTCCGTCGGAGGCTCGGTGCTCTACAGGTTCAACCTTTGTACTCTATTATTGCCTCACATTCCATCTCTTGTGAAAATATATTTGATTGGCTTTTCTGCAGGTTGTTTGCCAGGACTTTCCAAGACCTCCACTAGAAAACACAATAAACTTTTTGGAAGCTGGACAACTATCTTCATTTTTCAGAAACAGTGAAC
+
CCCDCFFFFFFFGGGGGGGGGGHHCHHHHHHGHHHHHHHHHHHHHHHHHHHHHHGGHHHIHIHGGGGGGHHGGGGGHHHHHHHHHHHHHHHHHHHHHHHHHHHHGHHHHHHHGHHHHHHHHHHHHHHHHHHHHGHHHHHHHHHHHFHGHHHHHHHHHHHGHGHHHHHHHGHHHHHHHHGHHHHGHHHHHHHHGGHHHHHGHHGHHHHHHHGGHGGHHHHFHHHHHGHHGHGGGGGGHGGFG0CFGGFGGGB
@M03495:530:000000000-LYBTV:1:2112:11602:7127 1:N:0:GCCCAGTG+AATTGCGG
GTCAGCATGGAGCTTTGGAGTGAAATCTCTTGTCTTAAGGAATAAAGGAAAAAGATTCCGTCGGAGGCTCGGTGCTCTACAGGTTCAACCTTTGTACTCTATTATTGCCTCACATTCCATCTCTTGTGAAAATATATTTGATTGGCTTTTCTGCAGGTTGTTTGCCAGGACTTTCCAAGACCTCCACTAGAAAACACAATAAACTTTTTGGAAGCTGGACAACTATCTTCATTTTTCAGAAACAGTGAACA
+
CCCCBFFFFFFFGGGGGGGGGGHHCGHHHHHHGHGHHGGHGHHHGHHGHGHHGGGHHGHHHHGGGGGGHHGGGGGHHHHHFFFGHHHHHHHHHHHGHHHHHHHHHHGHHHGGHHHHHHHHHHHHHHHHHHHFHHHHHHHHHHHHHFHHHHHHHGHHGHHHGHHHHHHHHHHHFHHHHHHHGHHHHHHHHHHFHGGHHGFGHHDHHHHHHGGHHHHHHHGGHHHB0CBFGFFFFGGGFF0CGFFGECFFBFF
@M03495:530:000000000-LYBTV:1:2112:8623:7130 1:N:0:GCCCAGTG+AATTGCTG
GTCAGCATGTGAGCTTTGGAGTGAAATCTCTTGTCTTAAGGAATAAAGGAAAAAGATTCCGTCGGAGGCTCGGTGCTCTACAGGTTCAACCTTTGTACTCTATTATTGCCTCACATTCCATCTCTTGTGAAAATATATTTGATTGGCTTTTCTGCAGGTTGTTTGCCAGGACTTTCCAAGACCTCCACTAGAAAACACAATAAACTTTTTGGAAGCTGGACAACTATCTTCATTTTTCAGAAACAGTGAAC
+
BAABBFFFF5DFGGGGGGGGGGHHHHHHHHHHHHHHHHHHHHHHFHGHHGHGHHFFFDGHFFGGEG?FEHHGGEGGGGFHHHFGFGHHHGHHHHHFHHGHHHHHHHHBGHEBGFHHGHHFHHGHHHHGFHFFHFHHHFHHHHHHHHHHHHHHHHHHGHHHHGHGHHHHHAGGHGHHHGDHHHHHHHHHHHHHHGCGHHHEHH0=<FFDGG@C/;:GGHGHHGHHHGHHHGGGGGFGGFFGGCBFFFBBFF0
@M03495:530:000000000-LYBTV:1:2112:22901:7142 1:N:0:GCCCAGTG+AATTGCGG
GTCAGCATGTGAGCTTTGGAGGGCAAGAAGTGGTTCCTCCTTTGGAATTAGTAAATTGTTGACGACAGAAGGAGCAAGATAACGACCACAGGGAGGGTGGTTTATCAACGGCAAAATATAGATCGGAAGAGCACACGTCTGAACTCCAGTCACGCCCAGTGATATCGTATGCCGTCTTCTGCTTGAAAAAAAAAAAAACAACGAGCTACTGTGCGCTTCGTCGTGTAGTCGATAACACATCATCATAATCC
+
CBBCCFFFFFFFFGGGGFGGGGGGGGGHHHDGHGFHGHHGHHHHHHGHHHHGHHHHHHHHGHHGGGGGHHGFHEHHHHHHGHFEGGGGHHHHGEFEG?FEEGHHHHHHHGEEEFHHHFHHHHHHHGGEGHHHHHHHFGHHGHHHHHHHGGHHHDHFGGHCGFF0=DEFHHHFHGDFFGFHHEHHHHHGCGBA-?9;--...;-..-.0090000.-:..9/.--.:/000.....009.0;0:000000;0
@M03495:530:000000000-LYBTV:1:2112:23909:7172 1:N:0:GCACAGTG+AATTGCGG
GTCAGCATGTGAGCTTTGGAGTGAAATCTCTTGTCTTAAGGAATAAAGGAAAAAGATTCCGTCGGAGGCTCGGTGCTCTACAGGTTCAACCTTTGTACTCTATTATTGCCTCACATTCCATCTCTTGTGAAAATATATTTGATTGGCTTTTCTGCAGGTTGTTTGCCAGGACTTTCCAAGACCTCCACTAGAAAACACAATAAACTTTTTGGAAGCTGGACAACTATCTTCATTTTTCAGAAACAGTGAAC
+
AA11AFBFFFFFFGGGGGFGBGHFHDGHFFGCBDGHHGHCGFFHHHF1FFHHF0EEDFDGH1GG?EEGGHHECEG@FHHDFHFF1BFGHEHFHHHHHHEFHHHFGFHHFFHHEGGFHB>GHHHHBBFHGH2B<FHH2GFHG2BGF0FHFFFHHGEHFGHB0BHBBFHGHEAGHB<GHHE1GFCFF.CGF011>1FFGFC.<G<=<GGHHDC@GBC.CC::.::GHHHFHBFEFGFFGG09BBCBFF00C00
@M03495:530:000000000-LYBTV:1:2112:7994:7179 1:N:0:GCCCAGTG+AATTGCGG
GTCAGCATGTGAGCTTTGGAGACTGGTTTATCAACGGCAAAATATAGATCGGAAGAGCACACGTCTGAACTCCAGTCACGCCCAGTGATCTCGTATGCCGTCTTCTGCTTGAAAAAAAAAAAAAGTAATAAAACGACCAATCTGACCAGCAAGGAAACCAAGATGGTCAAGAGTATACGGCACAAGATCGACACCATAATGATTAGTAGACAAACTGTACCCGAACATACGTGGCATAAGACCATACAAGG
+
AABBAFFFFFFFGGGGGGGGGGGHHHHHHHHHGHGDEEF?GHHHHHHGHGHGGGDFHHHHHHGGGHGHHHHGHHHHHHGGHG?FHHGG4@@GFFFHHHHGGGHGHHEHHHHHHHHHGGCGC/<//?11?1?11><.--<.//=<0<</.<<//.:///..::.00/00;000.0;900..9--//;/0;..9.-.9////////:9//;B//...;/99///.-9--///./.:-.//////../B.///.
@M03495:530:000000000-LYBTV:1:2112:20917:7187 1:N:0:GCCCAGTG+AATTGCGG
GTCAGCATGTGAGCTTTGGAGTGAAATCTCTTGTCTTAAGGAATAAAGGAAAAAGATTCCGTCGGAGGCTCGGTGCTCTACAGGTTCAACCTTTGTACTCTATTATTGCCTCACATTCCATCTCTTGTGAAAATATATTTGATTGGCTTTTCTGCAGGTTGTTTGCCAGGACAGGTCGTGATTGCTGGAGCAGGTATGATATAATTCTAGGATTTGACAGATGAATAATTTACATATATATCTAACTTTGA
+
CCCCCFFFFFFFGGGGGGGGGGHHHHHHHHHHHHHHHHHHHHHHHHHHHHHHHHGGHHIHHIHGGGGGGHHGGGGGHHHHHHHHHHHHHHHHHHHHHHHHHHHHHHHHHHHHFGGHHHHHHHHHHHHGHHHHHGHGHHHHHHHHHHGHHHHHHHGHFHHHHGHHHHHHHGHHFEE=FCEEFHHHGFFF<GFFHHHGEGBFGHHGHHHHF<DBGFBGBFGG/0CG0CGCGGGHG0C:FG09CF9CFFGGFF0
@M03495:530:000000000-LYBTV:1:2112:19052:7206 1:N:0:GCCCAGTG+AATTGCGG
GTCAGCATGTGAGCTTTGGTCCAGCCTGAGTCCTCTGGTTTATCAACGGCAAAATATAGATCGGAAGAGCACACGTCTGAACTCCAGTCACGCCCAGTGATCTCGTATGCCGTCTTCTGCTTGAAAAAAAAAAAACACAATAACAGAAGACGACAGTGGCGAAAAATCTTTATATATCTCGAAATTGAGCTTAATACGACAGCTAGTATTAGCATGTGCAGGAATATGTGTCAGCAGTGTAATCGTCGCAG
+
CCDDDFFFFFFFGGGGGGGGGGHHHGHHHHHHHHHHHHHHHHHHHHHGGGGGHHGHHHHHHHHGGGGHHHHHHHGHHHGGHHHHHHHHHHHGHGGGHHHHH4FHHGGHHHH?FGHGHHHHHHHHHHHHGGG@B/</.0..111111011</.----00/.:----..<0000000<:000.0/..<00000000000...-<.0:000:000/<00:0000../<0:0<00000<0.<000000...---.
@M03495:530:000000000-LYBTV:1:2112:8376:7210 1:N:0:GCCCAGTG+AATTGCGG
GTCAGCATGTGAGCTTTGGTTTATCAACGGCAAAATATAGATCGGAAGAGCACACGTCTGAACTCCAGTCACGCCCAGTGATCTCGTATGCCGTCTTCTGCTTGAAAAAAAAAAAAAAATGAAACACAAGTAGAAGCTCATGGTGAAAGTAAAGTAAGTGAGGATAGCTGCAGAGACCTGAGATGTTACAATATGTTCAGAGGTACACCGTCTTATTGTGCAGAGAGTCATTGTATCAGAGGACCACACCT
+
CCBCCFFFFFFFGGGGGGGGGGHHHHHHGGGGGHHHHHHHHHHHGGGGHHHHHHHGHHHGHHHHHHHHHHFFGHGGGHGHHGFFHHFGHHHHGFGHGHHHFHHHHHHHGGE>>B/<<<<011=1100..0111=111000000000000000000000::00.0/000000/:0.//.0//:000000;000;;00000000.;0000/-9..;0:00;00000.:.000:0090:00:00.......;./
@M03495:530:000000000-LYBTV:1:2112:20048:7242 1:N:0:GCCCAGTG+AATTGCGG
GTCAGCATGTGAGCTTTGGAGTGAAATCTCTTGTCTTAAGGAATAAAGGAAAAAGATTCCGTCGGAGGCTCGGTGCTCTACAGGTTCAACCTTTGTACTCTATTATTGCCTCACATTCCATCTCTTGTGAAAATATATTTGATTGGCTTTTCTGCAGGTTGTTTGCCAGGACTTTCCAAGACCTCCACTAGAAAACACAATAAACTTTTTGGAAGCTGGACAACTATCTTCATTTTTCAGAAACAGTGAAC
+
BBBBBFFFFFFFGGGFGGGGCGHBFHHHHGHHHGGHHHFGGHHHEHHHGHHHHHGGHHHGFHHGGGGGGHHGGEEGHHHHHFFGGGHHHHHHHHGHHHGGGHHHFGHFGHHHHHHHHHHHHHHHHHHEGFGFHGHHHHHHHHHHHGHHGHGHHHHGFHGHHDHHHGDHHHEECGHEDGDFFFFHHHHHHHH<GGGGHHHGHHHGHFFGHHGC/0:EGFC.CGHFFEFHHHGGGGFGGG00FBBF/C9C9C0
@M03495:530:000000000-LYBTV:1:2112:11281:7251 1:N:0:GCCCAGTG+AATTGCGG
GTCAGCATGTGAGCTTTGGAGTGAAATCTCTTGTCTTAAGGAATAAAGGAAAAAGATTCCGTCGGAGGCTCGGTGCTCTACAGGTTCAACCTTTGTACTCTATTATTGCCTCACATTCCATCTCTTGTGAAAATATATTTGATTGGCTTTTCTGCAGGTTGTTTGCCAGGACTTTCCAAGACCTCCACTAGAAAACACAATAAACTTTTTGGAAGCTGGACAACTATCTTCATTTTTCAGAAACAGTGAAC
+
BBBBBFFFFFFFGGGGGGGGGGGHCHHHHHHGHHHHHHHHHFHHHHHHHHHHFHGGHHHHFHHGGGGCGHHGGEGGHHGHHHHHHHHHHHHHHHHHHHHHHHHHHHHHHHHFHHHHHHHHHHHHHHHHHGHHHGHHHHHHHFHHGHHHHHHHHHHGGHHHHGHHHHHHHHHHHHHHHHHHHHHGHHHHHHHGH<GFHHHEHHGHHHHHHHGGEFHGHHHHHHHHHHHHHHGGGGBFGGF0B0;FFG;BFGB
@M03495:530:000000000-LYBTV:1:2112:15352:7269 1:N:0:GCCCAGTG+AATTGCGG
GTCAGCATGTGAGCTTTGGTCCGCCTGAGTCCTGGTTTATCAACGGCAAAATATAGATCGGAAGAGCACACGTCTGAACTCCAGTCACGCCCAGTGATCTCGTATGCCGTCTTCTGCTTGAAAAAAAAAAAAAACCTCGCTCGCCGGCCGTCTACACCCGCCGCATGGACGCGTGAGGTACAGTTTGGAAACAACACACGAGGTTGAAATGTAAAACTGATAGACCCCCTACCTCGCAGCACTCGTCTTCC
+
AAABBFFFFFFBGGGGGGGGGGGGGGHHHHHHHHHHHHHHHHHHGGGGFHHHHHGHHHHHGGGGHHHHHHHGHHHGHFHHHHGGHHHHGHGGGGGHFGFGHHGGGHHHGEG0?GHHHGHHFGHHGGGGG/</--..//.<.<----------.:00//:------9..//-----...99////9//./////......-9--9.;//:9/;////;/////////..-;...//.-9.-.9:/....9//
@M03495:530:000000000-LYBTV:1:2112:15607:7271 1:N:0:GCCCAGTG+AATTGCGG
GTCAGCATGTGAGCTTTGGAATTAGTAATTCGTTGACGACAGAAGGAGCAAGATAACGACCACAGGGAGGGTGGTTTATCAACGGCAAAATATAGATCGGAAGAGCACACGTCTGAACTCCAGTCACGCCCAGTGATCTCGTATGCCGTCTTCTGCTTGAAAAAAAAAAAATAGGTACGTAAAAGTCGGCACCACTGTTATGGGGGGCCAAGGTATCACGCCACGTAGTTATCAAGCTGCTTCCATCTCAT
+
CBBCCFFFFFFFGGGGGGGFGGHHHHHHHHHGHHHHHGGGGGHHHHHHHHHHHHHHHGGGGGHHHHGEFGEBFEEFGGHHHHHGGGGGHHHHHHHHHHHGCGGHHHHHHHGFGHGHGHHHHHHHHHHGGGGGHHHHFHHGHGGHHHHGECGGHGHHHHHHGHFHGGGGG--.000;00.;0..0000.----;;.;//////;..----....////;/9..9.-99..///:/:///:/9/9///////9
@M03495:530:000000000-LYBTV:1:2112:9276:7271 1:N:0:GCCCAGTG+AATTGCGG
GTCAGCATGTGAGCTTTGGAATTAGCTGGTTTATCAACGGCAAAATATAGATCGGAAGAGCACACGTCTGAACTCCAGTCACGCCCAGTGATCTCGTATGCCGTCTTCTGCTTGAAAAAAAAAAAAAAAAAACCAATAGCAAAGAAGATGAGGTTATCGACGCGTAAGATTAACGCATAAGGGTTGAATAAACGACTGAGCTCTTAGCTATATGGTAGTAACAAGTCTATGAGTGCCAGATATGTCTACTT
+
CBCCBFFFFFFFGGGGGGGGGGHHHHHHHHHHHHHHHHGGGGGHHHHHHHHHHHGGGGHHHHHHHGHHHGHHHHHHHHHHHHEGGGGHHHHHGHHHGGHGHHGEGHGHHHHHHHHHHHHGGDGC><A/----....<000000//;/0:000/:/00;..----9-..00000;.--..;00...-/90;:00..9;.;90000090;:00;000;99:000;0/00:00;00000000:0B000000000
@M03495:530:000000000-LYBTV:1:2112:7508:7275 1:N:0:GCCCAGTG+AATTGCGG
GTCAGCATGTGAGCTTTGGTCCAGCCTGAGTCCTGGTTTATCAACGGCAAAATATAGATCGGAAGAGCACACGTCTGAACTCCAGTCACGCCCAGTGATCTCGTATGCCGTCTTCTGCTTGAAAAAAAAAAAAAAAAAACGTACGGAGTAATCACGAACGCACAGAATCACATAAAGAGGGGGAATGCAATACGAGTGTGTAAAGGGACAGCACGAGATTCCTATTAGTATAGTCACGACTGCTGTAGCGA
+
CCCCDFFFFFFFGGGGGGGGGGHHHGHHHHHHHHHHHHHHHHHHHGGGGGHHHHHHHHHHHGGGGHHHHHHHGHHHGHHHHHHHHHHHHGHGGGHHHHHEGHHFGHHHHGGEHGHHHHHHHHHFHHGGGG@//<-----.-...-<.../00000..9-9.-<-:0000000000000/..---.<00000009.9..00.00000.....9/.-.<9.000000<00<:000:000..-../000000--
@M03495:530:000000000-LYBTV:1:2112:26038:7289 1:N:0:GCCCAGTG+AATTGCGG
GTCAGCATGTGAGCTTTGGAATTAGTAAATTCGTTGACGACAGAAGGAGCAGATAACGCACAGGGAGGGTGGTTTATCAACGGCAAAATATAGATCGGAAGAGCACACGTCTGAACTCCAGTCACGCCCAGTGATCTCGTATGCCGTCTTCTGCTTGAAAAAAAAAAAAAGTTAAAACACTAATAATGTAAATATAGTTCCATTTGTAATTAGAAATAATCTGCAACTTTGACGTCATATACTTGATGAAT
+
ABBBBFFFFFFFGGGBGGGGFGHHHGGHHHHFGAFAG4EAEEFCFGHHHHGHHHHHGEGGEGBGGFGGG1BEEGFHHFHHHG/EEGHHDHHFGHHHHGGGGHHHFHHHEHEBFGHGHHHHHFGHFGHGFDGGGH@2GH?FEHFHFGDCHGBBF1GGHFCFFGGGCCC-:-.90;0000..9//009000000;0//9///9////////9//9/9/B////////9/////9;.9.../9/////////;/
@M03495:530:000000000-LYBTV:1:2112:18074:7305 1:N:0:GCCCAGTG+AATTGCGG
GTCAGCATGTGAGCTTTGGAGTGAAATCTCTTGTCTTAAGGAATAAAGGAAAAAGATTCCGTCGGAGGCTCGGTGCTCTACAGGTTCAACCTTTGTACTCTATTATTGCCTCACATTCCATCTCTTGTGAAAATATATTTGATTGGCTTTTCTGCAGGTTGTTTGCCAGGACTTTCCAAGACCTCCACTAGAAAACACAATAAACTTTTTGGAAGCTGGACAACTATCTTCATTTTTCAGAAACAGTGAAC
+
CCCCCFFFFFFFGGGGGGGGGGHHHHHHHHHHHHHHHHHHHHHHHHHHHHHHHEGGHIIHHHHGGGGGGHHGGGGGHHHHHHHHHHHHHHHHHHHHHHHHHHHHGHHHHHHHHHHHHHHHHHHHHHHGHHHHHHGHHHHHHHHHHAGFHHHHHHHHHHHHHGHHHHHHHGGHHHGGHHFHHHHHHHHHHHHFHHHHHHHFHFGHHHHHHHGGFHHHHHGHHGHHHHHHHHGBFGGGGGGGGBFGGGFFGGB
@M03495:530:000000000-LYBTV:1:2112:6857:7315 1:N:0:GCCCAGTG+AATTGCGG
GTCAGCATGTGAGCTTTGGAGTGAAATCTCTTGTCTTAAGGAATAAAGGAAAAAGATTCCGTCGGAGGCTCGGTGCTCTACAGGTTCAACCTTTGTACTCTATTATTGCCTCACATTCCATCTCTTGTGAAAATATATTTGATTGGCTTTTCTGCAGGTTGTTTGCCAGGACTTTCCAAGACCTCCACTAGAAAACACAATAAACTTTTTGGAAGCTGGACAACTATCTTCATTTTTCAGAAACAGTGAAC
+
CBBCCFFFFFFFGGGGGGGGGGHHHHHHHHHHHHHHHHHHHHHHHHHHHHHHHGGGHHHIHHHGGGGGGHHGGGGGHHHHHHHGHHHHHHGHHHHHHHGHHHHHHHHHHHHHHHHHHHHHHHHHHHHHHHHHHHHHHHHHHHHHHHHHHHHHHHHHHHGHHGHHHHHHHHHHHHHHHHGHHHHGHHHHHHHGFGGHHHHGHHGHHHHHHHGGFGFHHHGHHGHGHHHGHHGGGGGGGGBFFCFGGGGGGG9
@M03495:530:000000000-LYBTV:1:2112:14644:7354 1:N:0:GCCCAGTG+AATTGCGG
GTCAGCATGTGAGCTTTGGAGTGAAATCTCTTGTCTTAAGGAATAAAGGAAAAAGATTCCGTCGGAGGCTCGGTGCTCTACAGGTTCAACCTTTGTACTCTATTATTGCCTCACATTCCATCTCTTGTGAAAATATATTTGATTGGCTTTTCTGCAGGTTGTTTGCCAGGACTTTCCAAGACCTCCACTAGAAAACACAATAAACTTTTTGGAAGCTGGACAACTATCTTCATTTTTCAGAAACAGTGAAC
+
BBBBBFFFFFFFGGGGGFGGGGHFHFHHHHHHHHHHHHFGHHFHFGHHHHFHHHGGHHHHHFHGGGGGGHHGGEEGGHHHHHHHHHHHHHHHHHHHHHHGHHHHHHHHHHHFGHHHHHHHHHHHHHHHHHFHHGHHHHGHHHHHFHHHHHHHHHHHHHHHHGHGHHHHHHGHHGHHHHHFHHHHHHHHHHGFGFHHHHHEHHDGHHHHHHGGHCCHHHHHHGHGHHG0GGGFFGGGFG;BFFBFFFFG0C0
@M03495:530:000000000-LYBTV:1:2112:10499:7397 1:N:0:GCCCAGTG+AATTGCGG
GTCAGCATGTGAGCTTTGGAATTAGCTGGTTTATCAACGGCAAAATATAGATCGGAAGAGCACACGTCTGTACTCCAGTCACGCCCAGTGATCTCGTATGCCGTCTTCTGCTTGAAAAACAAAACACAATTACCCTTCCGCTCGTATCGCATGTTGCTTTGTGTCTAAGCGTACTGACACTATGCGAGCTACCATAGACGTGTGGGTCCTTTTCACTCTTCCTCATCCCCTCTCCAGTGCCACCCCTTAAC
+
AAAA?C@11@33BFABDD11FGC1FGGFHGBG1GHHGBE?G0EF0EFFH2FAGAEE/A0F01A0CE0E0/1DFGEGCFBFBF/GFC/>GGFDDHBF/?GFH1//>BFDB>D>>B0FFGA//<0B0/0/?1B11B0DGC0////></00///<?1@111=1>10<<1111<->.-.00/000/000..--.00/;00000.../....;.B0000000990;;000900;9/--/////9////;9---///
@M03495:530:000000000-LYBTV:1:2112:18447:7399 1:N:0:GCCCAGTG+AATTGCGG
GTCAGCATGTGAGCTTTGGAGTGAAATCTCTTGTCTTAAGGAATAAAGGAAAAAGATTCCGTCGGAGGCTCGGTGCTCTACAGGTTCAACCTTTGTACTCTATTATTGCCTCACATTCCATCTCTTGTGAAAATATATTTGATTGGCTTTTCTGCAGGTTGTTTGCCAGGACTTTCCAAGACCTCCACTAGAAAACACAATAAACTTTTTGGAAGCTGGACAACTATCTTCATTTTTCAGAAACAGTGAAC
+
BABBBFFFFFFFGGGGGGFGGGFHHHGGHHHGHHHHHHHHHHHHHHHHHHGHHHGGHHHHGHHGGGGGGHEFGFGGHGHHHHFHHHGHHHHHHHHHHHHHHHHHHHHHHHHHHHHHHHHHHHHHHHHHGHHFHHHHHHHHHHHHFHHHHHHHHHHHGHHHHGHHHGHHHHHHHHHHHHHHGHHHHHHHHGHFHFGHHGHEGFDFHHHHHHGGCGHEHHFHHHFHHHHHHHGFGGGGGG0CF0/CFGFFBF0
@M03495:530:000000000-LYBTV:1:2112:11531:7401 1:N:0:GCCCAGTG+AATTGCGG
GTCAGCATGTGAGCTTTGGTCCAGCCTGAGTCCTCTGGTTTATCAACGGCCAAATATAGATCGGAAGAGACACGTCTGAACTCCAGTCACGCCCAGTGATCTCGTATGCCGTCTTCTGCTTGAAAAAAAAAAAAAGCAATTATATAAAGCCTAACCGCTTAACAACTGTACTCACCTACCACACCTTAACACTACTTACTACATCTAACGTACTGTGTATTTGCGATGTTACGAACGTAGTGCCTATATGC
+
BCCCCFFFFFFFGGGGGGGGGGHHHGHHHHHHHHHHHHGGHHHHHHHGGGGGHHHHHHHHHHHGGGGHHGHHHGHHHGHHHHFHHHHHGHGHGGGHHHHG4FGHGGHHGHGFGGGHHHHHHHGHHHHGDC?B</-.010>1111111100<0<0/.---.:000;.0/000000;.00/9:=...:B0000;09/0;0000000;00=0.;...:000090000--..:000...--....;000000;:0
@M03495:530:000000000-LYBTV:1:2112:5084:7436 1:N:0:GCCCAGTG+AATTGCGG
GTCAGCATGTGAGCTTTGGAGTGAAATCTCTTGTCTTAAGGAATAAAGGAAAAAGATTCCGTCGGAGGCTCGGTGCTCTACAGGTTCAACCTTTGTACTCTATTATTGCCTCACATTCCATCTCTTGTGAAAATATATTTGATTGGCTTTTCTGCAGGTTGTTTGCCAGGACTTTCCAAGACCTCCACTAGAAAACACAATAAACTTTTTGGAAGCTGGACAACTATCTTCATTTTTCAGAAACAGTGAAC
+
BAABCFFFFFFFGGGGGGGGGGHHHHHHHHHHHHHHHHHHHHHHHHHHHFHHHHGGHHHHHHHFCGGGGEGGGEGGHHHHHHEGHHHHHHHHHHHHHHHHHHHHHHHGGHHHHHHHHHHHHHHHHHHFHGHFFHHHHHHHHHHHGHGHHHHHHHHGHEGHFGHHHHHHHHHHHHHHHFGHHGHHHHHGHFFFBGHHHHGGHH0DGHHHHHGGFCGHHHHHGHHHHHHHHHGGGGGGGGFGGBFGGGF9CF0
@M03495:530:000000000-LYBTV:1:2112:18352:7505 1:N:0:GCCCAGTG+AATTGCGG
GTCAGCATGTGAGCTTTGGAGTGAAATCTCTTGTCTTAAGGAATAAAGGAAAAAGATTCCGTCGGAGGCTCGGTGCTCTACAGGTTCAACCTTTGTACTCTATTATTGCCTCACATTCCATCTCTTGTGAAAATATATTTGATTGGCTTTTCTGCAGGTTGTTTGCCAGGACTTTCCAAGACCTCCACTAGAAAACACAATAAACTTTTTGGAAGCTGGACAACTATCTTCATTTTTCAGAAACAGTGAAC
+
AAA?11@BDFFBGF1EED11F1BGFHHHHHDGH1BGDFGFHDAGFDA1F0BGFAEFHDHDCBFEGG//A/GC/E//@1FG1FGC@@FFHFCGEGHFFGF1@1FEGGGHDGHHHHFFHFHBGGH1F2FBF2>>FF<GFDEGHHHGF0<<A0<2B>12FG<FGACCBBGGHFHEG1FGGG1<000<<GCFDGH1>FFCCHHED=D<GGHGG<@C/:CECFBCGFC;GG00CFFBBBFFBFC90CFGEFFFGG0
@M03495:530:000000000-LYBTV:1:2112:13933:7509 1:N:0:GCCCAGTG+AATTGCGG
GTCAGCATGTGAGCTTTGGAATTAGTAAATTCGTTGACGACAGAAGGAGCAAGATAACGACCACAGGGAGGGTGGTTTATCAACGGCAAAATATAGATCGGAAGAGCACACGTCTGAACTCCAGTCACGCCCAGTGATCTCGTATGCCGTCTTCTGCTTGAAAAAAAAAAAAGACACAATACTTCATCTCAACATATAAATTGAATACACCGCACAAGATGCACAAGGACTACGCACAATGTGACTACGAG
+
CCDDDFFFFFFFGGGGGGGGGGHHHHGHHHHHGHHHHHGFGGGGHHHHHHHHHHHHHHGGGGGHHHHGFGGGEFGGFHHHHHHHGGGGGHHHHHHHHHHHGGGGHHHHHHHFHHHGHHHHHHHHHHHHGHGGGHHHHHBGHHGGHHHHGFGHGHHHHHHHHHHHHGGGG:-;.:////.:C00000000000/0;0000000000:0:00/--9--/./000000/..;.///.-.--/00:0:000/...
@M03495:530:000000000-LYBTV:1:2112:4848:7547 1:N:0:GCCCAGTG+AATTGCGG
GTCAGCATGTGAGCTTTGGAGTGAAATCTCTTGTCTTAAGGAATAAAGGAAAAAGATTCCGTCGGAGGCTCGGTGCTCTACAGGTTCAACCTTTGTACTCTATTATTGCCTCACATTCCATCTCTTGTGAAAATATATTTGATTGGCTTTTCTGCAGGTTGTTTGCCAGGACTTTCCAAGACCTCCACTAGAAAACACAATAAACTTTTTGGAAGCTGGACAACTATCTTCATTTTTCAGAAACAGTGAAC
+
CCCCBFFFFFFFGGGGGGGGGGGHHHHHHHHHHFHHHHHHHHHHHHGHGFCHHHGGHHHHHGFGGGGGGHHGGEGGHHHHHFGHHHHHHHHHHHHGHHHHHHHHHHHHHHHHHHHHHHHHHHHHHHHGHHHHHGHHHHHHHHHHHHHHHHHHHGHHGHHHHGHHHHHHHHHHHHHHHHHHGHHHHGHHHGHHHHHHHGHEHHHFHGHHHHGGFFFHHHHHHHGHEHHHHHGGGGGGGGCBFFGGGGCFFF0
@M03495:530:000000000-LYBTV:1:2112:26031:7555 1:N:0:GCCCAGTG+AATTGCGG
GTCAGCATGTGAGCTTTGGAGTGAAATCTCTTGTCTTAAGGAATAAAGGAAAAAGATTCCGTCGGAGGCTCGGTGCTCTACAGGTTCAACCTTTGTACTCTATTATTGCCTCACATTCCATCTCTTGTGAAAATATATTTGATTGGCTTTTCTGCAGGTTGTTTGCCAGGACTTTCCAAGACCTCCACTAGAAAACACAATAAACTTTTTGGAAGCTGGACAACTATCTTCATTTTTCAGAAACAGTGAAC
+
CCCCCFFFFFFFGGGGGGGGGGHHHHHHHHHHHHHHHHHHHGHHHHHHHHHHHHGGHHHHHHHGGGGGGGFEGGGGHHHHHHHHHHHHHHHHHHHHHHHHHHHHHHHFHHH3GHGHHHHHHHHHHHHHHHHHGFHHHHHHHHHHHHHHHHHHHHHGHGHHHGHHHGHHHHHHHGHHGFGHHHHGH>GHHFHFFFHHHHG<GHDGHHFHHHGGBCFAHHGGHHHHHHHHHHGGGGGGGGF0B9BBGGFGGG0
@M03495:530:000000000-LYBTV:1:2112:14649:7555 1:N:0:GCCCAGTG+AATTGCGG
GTCAGCATGTGAGCTTTGGAATTAGTAAATCGTTGACGACAGAAGGAGCAAGATAACGACCACAGGGAGGGTGGTTTATCAACGGCAAAATATAGATCGGAAGAGCACACGTCTGAACTCCAGTCACGCCCAGTGATCTCGTATGCCGTCTTCTGCTTGAAAAAAAAAAAAACAAAATCTAAGCGAGTACGCATAATTATTAAGATAACCATAGTATAAATAAGGAATAAGGTTAGTGGACATATGAGTTA
+
CCDDDFFFFFFFGGGGGGGGGGHHHHHHHHHGHHHHHGGGGGHHHHHHHHHHHHHHHGGGGGHHHHGGGGGEFGGGHGHHHHHGGGGGHHHHHHHHHHHGGGGGHHHHHHGGGHGHHHHHHHHHHHHGHGGGHHHHHDHHHGGHHHGGDGHGHHHHHHHFHHHHGGGG?C;9.....000000;-.-;.0...9.0;;0000000:00000000000000000090/;0000000.0:.0::90000:000
@M03495:530:000000000-LYBTV:1:2112:13270:7558 1:N:0:GCCCAGTG+AATTGCGG
GTCAGCATGTGAGCTTTGGAGTGAAATCTCTTGTCTTAAGGAATAAAGGAAAAAGATTCCGTCGGAGGCTCGGTGCTCTACAGGTTCAACCTTTGTACTCTATTATTGCCTCACATTCCATCTCTTGTGAAAATATATTTGATTGGCTTTTCTGCAGGTTGTTTGCCAGGACTTTCCAAGACCTCCACTAGAAAACACAATAAACTTTTTGGAAGCTGGACAACTATCTTCCTTTTTCAGAAACAGTGAAC
+
>3>>3FFFFDFFGCGGGCGGFGHHFHBHFFHFGDFGGDGHHFFFGHHFFHGGH2EEGHHG3BAECGGGEGFGEFEGHHHGFFFGHHHHGFHHHH3B@GGHHHHHFHHGFGHBEGFHGHFHHHHHGHBGG44BGHFFHFDGDGHHHFHGAGHBGFFHHHGHFDHGGHFFBEAFFHHGHG11?FFGFHEFHHB>FFFFHHEEHBGHBGBFGHGGCCGHHHCFCHFGHHHEFB009;900C9B00//CFF0;;;
@M03495:530:000000000-LYBTV:1:2112:23537:7632 1:N:0:GCCCAGTG+AATTGCGG
GTCAGCATGTGAGCTTTGGAGTGAAATCTCTTGTCTTAAGGAATAAAGGAAAAAGATTCCGTCGGAGGCTCGGTGCTCTACAGGTTCAACCTTTGTACTCTATTATTGCCTCACATTCCATCTCTTGTGAAAATATATTTGATTGGCTTTTCTGCAGGTTGTTTGCCAGGACTTTCCAAGACCTCCACTAGAAAACACAATAAACTTTTTGGAAGCTGGACAACTATCTTCATTTTTCAGAAACAGTGAAC
+
CBCCCFFFFFFFGGGGGGGGGGHHHHHHHHHHHHHHHHHHHHHHHHHHHHHHHHGGHIHHHHHGGGGGGHHGGEGGHHGHHHHHHHHHHHHHHHHHHGHHHHHHHHHHHHHHHHHHHHHHHHHHHHHHHHHEFHHHHHHHHGHHGFGHHGHHHHHHHHHHHGHHHGHHGGHHHHHHHGHFHHHHH<GHHHHHHEFGHHHGHHDDHHHHHHGGFFF.GGHGHHHFHHHHHGGGGGGGGG;CFBFGGGFFFG0
@M03495:530:000000000-LYBTV:1:2112:25199:7673 1:N:0:GCCCAGTG+AATTGCGG
GTCAGCATGTGAGCTTTGGCACAGGGAGGGTGGTTTATCAACGGCAAAATATAGATCGGAAGAGCACACGTCTGAACTCCAGTCACGCCCAGTGATCTCGTATGCCGTCTTCTGCTTGAAAAAAAAAAAAGTAAAACAGGAGTCTCGCAGACGTGGTAGGGACGGAGCAGGAATGCGTTATCTGCATAGAGTTCTGTCGAATTCCTCTGGTATAACATATATCGTTTAACAGACACGTACGTACAACTCAT
+
BBCCBFFFFFFFGGGGGGGGGGHHGGGGGGEFGEFHHHHHHHGGGGGHHHHHHHHHHHGGGGHHGHHHHGFFHGHHHHHHHHFGHHGHGGGHFHHF?GHHFGHHHHGEEFFGGHGHH3BFHHFFDGGG/-.111<11.0...//00/.-<:.-....00../.--..-.;../000.;...0;0000000000000;0...090;0000000:00000;000:./...0009/.//.9/.-/0.;;00000
@M03495:530:000000000-LYBTV:1:2112:6171:7682 1:N:0:GCCCAGTG+AATTGCGG
GTCAGCATGTGAGCTTTGGAGTGAAATCTCTTGTCTTAAGGAATAAAGGAAAAAGATTCCGTCGGAGGCTCGGTGCTCTACAGGTTCAACCTTTGTACTCTATTATTGCCTCACATTCCATCTCTTGTGAAAATATATTTGATTGGCTTTTCTGCAGGTTGTTTGCCAGGACTTTCCAAGACCTCCACTAGAAAACACAATAAACTTTTTGGAAGCTGGACAACTATCTTCATTTTTCAGAAACAGTGAAC
+
CCDCCFFFFFFFGGGGGGGGGGHHHHHHHHHHHHHHHHHHHHHHHHHHHHHHHHGGHHHHHIHGGGGGGHHGGGGGHHHHHHHHHHHHHHHHHHHGHHHHHHHHHHHHHHHHHHHHHHHHHHHHHHHHHHHHHGHHHHHHHGHHHHHHHHHHHHHHHHHHHGHHHGHHHEHHHHHHHHHHGHHHHHHHHHHFHGGHHHHCGF<0GHHHHHGGFGHEHHHHHHHHHHHHHHGGGGGGGGCFGFGGGGGGGG0
@M03495:530:000000000-LYBTV:1:2112:14570:7709 1:N:0:GCCCAGTG+AATTGCGG
GTCAGCATGTGAGCTTTGGTCCACCTGATCCTGGTTTATCAACGGCAAAATATAGATCGGAAGAGCACACGTCTGAACTCCAGTCACGCCCAGTGATCTCGTATGCCGTCTTCTGCTTGAAAAAAAAAAAAAAACAGCAAATCATGTAGACAAACCTTCATAGAAGCCTTGTCGTTGAGTAATAATTAGTGTCAGCACAAATAAGCCACTCACACTGCCAGGACACTACAAGTACTGGAGTGGACAACGAG
+
CCDDDFFFFFFFGGGGGGGGGGHHHHHHHHHHHHHHHHHHHHHGGGGGHHHHHGHHHHHGGGGHHHHHHHGHHHGHHHHHHHHHHHHGHGGGHHHHHDGHHGGHHHHGFGHEHHHHHHHHHHHHGGG@C/</-<.</./<00000<=0<0=0</..:0000:0000<.00<00.<./.00<0000::00000<0000./:.000000//0//00</00/00.../.0</000000<00:.<..000..-..
@M03495:530:000000000-LYBTV:1:2112:17483:7720 1:N:0:GCCCAGTG+AATTGCGG
GTCAGCATGTGAGCTTTGGAGTGAAATCTCTTGTCTTAAGGAATAAAGGAAAAAGATTCCGTCGGAGGCTCGGTGCTCTACAGGTTCAACCTTTGTACTCTATTATTGCCTCACATTCCATCTCTTGTGAAAATATATTTGATTGGCTTTTCTGCAGGTTGTTTGCCAGGACTTTCCAAGACCTCCACTAGAAAACACAATAAACTTTTTGGAAGCTGGACAACTATCTTCATTTTTCAGAAACAGTGAAC
+
CCDDBFFFFFFFGGGGGGGGGGHHHGHHHHHHHHHHHHHHHHHHHHHHHHHHGHGGHIIHHHHGGGGGGHHGGGGGHHHHHHHHHHHHHHHHHHHHHHHHHHHHHHHHHHHHHHHHHHHHHHHHHHHGHHGHHHHHHHHHHHHHHHGHHHHHHHHHHHHHHGHHHHHHHFCGHHHHHHGHHHHHHHHHHHHDF1FGFHHGHHHFGHHHHHGGBGHHHHHGHGHGHHHHHHGGGGGGGGFGGBBFFGFGGG0
@M03495:530:000000000-LYBTV:1:2112:4192:7767 1:N:0:GCCCAGTG+AATTGCGG
GTCAGCATGTGAGCTTTGGAGTGAAATCTCTTGTCTTAAGGAATAAAGGAAAAAGATTCCGTCGGAGGCTCGGTGCTCTACAGGTTCAACCTTTGTACTCTATTATTGCCTCACATTCCATCTCTTGTGAAAATATATTTGATTGGCTTTTCTGCAGGTTGTTTGCCAGGACTTTCCAAGACCTCCACTAGAAAACACAATAAACTTTTTGGAAGCTGGACAACTATCTTCATTTTTCAGAAACAGTGAAC
+
BCCCCFFFFFFFGGGGGGGGGGHHHHHHHHHHHHHHHHHHGHHHHHHHHHHHHHGGHIHHHHHGGGGGGHGGGGGGHHHHHHHHHHHHHHHHHHHHHHHHHGHHHHHHHHHHHHHHHHHHHHHHHHHHHHHHHHHHHHHHHHHHHEHHHHHHHHGHHGHHHGHGFHGHHFHHHHHHHGHHFHFGHHHHGFHFHHHHHHGCHHFHHHHHHHGF;CGEFHHHGHGHFFHHFHGGGGGGGGFFFFGGFFFFFF0
@M03495:530:000000000-LYBTV:1:2112:16151:7780 1:N:0:GCCCAGTG+AATTGCGG
GTCAGCATGTGAGCTTTGGAGTGAAATCTCTTGTCTTAAGGAATAAAGGAAAAAGATTCCGTCGGAGGCTCGGTGCTCTACAGGTTCAACCTTTGTACTCTATTATTGCCTCACATTCCATCTCTTGTGAAAATATATTTGATTGGCTTTTCTGCAGGTTGTTTGCCAGGACTTTCCAAGACCTCCACTAGAAAACACAATAAACTTTTTGGAAGCTGGACAACTATCTTCATTTTTCAGAAACAGTGAAC
+
CBCCCFFFFFFFGGGGGGGGGGGHHHHHHHHHHHHHHHHHHHGHHHHHHHHHHFEGHHHHHHHGGGGGGHHGGGGGHHHHHHHHHHHHHHHHHHHHHHHHHHHHHHHHGHHBGHHHHHHGHHHHHHHHHHHHHHHHHHHHHHHHHHHHHHHHHHHHHGHHHGHHHHHHHHHHHHHHHGGHFHHHHEHHHHHFHFGGHHHGHHHFHGHHHHGGH0/GHHHHHHHHHHHHFHGGGGGGGGFFGCFGFFFGGGB
@M03495:530:000000000-LYBTV:1:2112:10506:7795 1:N:0:GCCCAGTG+AATTGCGG
GTCAGCATGTGAGCTTTGGATGGTTCTGGTTTATCAACGGCAAAATATAGATCGGAAGAGCACACGTCTGAACTCCAGTCACGCCCAGTGATCTCGTATGCCGTCTTCTGCTTGAAAAAAAAAAAAAAACAAAAACCCGCGCAAAAACAGCACAAAGCCATCTCATCGATGTGGACAGAACGACAAGCTAAGTGCAATCCCACAGGTGATACACATAATGCATGAGTGTAATGACAGCGCACGTACTCATA
+
CBCCCFFFFFFFGGGGGGGGGGGHHHHHHHHGHHHHHHGGGGGHHHHHHHHHHHGGGGHHHHHHHGHHHGFHHHHHHHHHHHFHGGGHHHHHFHHHGGHHHHGEFHGGHHGFGHFHHHHGCCG@<><<-...00....-------:.../././/.//./00000000:;9990000./0/..---..:0000000000/00....;:0090000900:;9000000;0090000:0:-9---9/..00:0
@M03495:530:000000000-LYBTV:1:2112:24247:7799 1:N:0:GCCCAGTG+AATTGCGG
GTCAGCATGTGAGCTTTGGAGTGAAATCTCTTGTCTTAAGGAATAAAGGAAAAAGATTCCGTCGGAGGCTCGGTGCTCTACAGGTTCAACCTTTGTACTCTATTATTGCCTCACATTCCATCTCTTGTGAAAATATATTTGATTGGCTTTTCTGCAGGTTGTTTGCCAGGACTTTCCACGACCTCCACTAGAAAACACAATAACCTTTTTGGAAGCTGGACAACTATCTTCATTTTTCAGAAACAGTGAAC
+
AAAAAB1DFFFBBEGGFGFG1BAGBBGHFHCGHB1GHHHBC10FCBFGFFGHHAEAGFFHFCGGC//ECFGGC>>FGFGGEGBFFDGBFFHCHG1BGFGGFHHHHHHHGH111FEGHHHF2GHFHHF1FGEEFFFFFGFFHEHBGGHHFFHFHHGBHEGHFACFGBDGFAFFHGEHHEFC??CGHHEHHHFGH0</..CC0G<0<=GHFGGCBCGEBFFFGB:EFGFGFFFBFFGEFF0;BBBBFFGFFG0
@M03495:530:000000000-LYBTV:1:2112:25681:7825 1:N:0:GCCCAGTG+AATTGCGG
GTCAGCATGTGAGCTTTGGAGTGAAATCTCTTGTCTTAAGGAATAAAGGAAAAAGATTCCGTCGGAGGCTCGGTGCTCTACAGGTTCAACCTTTGTACTCTATTATTGCCTCACATTCCATCTCTTGTGAAAATATATTTGATTGGCTTTTCTGCAGGTTGTTTGCCAGGACTTTCCAAGACCTCCACTAGAAAACACAATAAACTTTTTGGAAGCTGGACAACTATCTTCATTTTTCAGAAACAGTGAAC
+
AABCBFFFFFFFGGGGGGGGGGHHHHHHHHHHHHHHHHHHHHHHHHHHHHHHHFGGHHHHHHHGGGGGGHHGGEEGHHHHHHHHHHHHHHHHHHHHHHHHHHHHHHHHHHHHHHHHHHHHHHHGHHHHHHHHHHHHHHHHHGHHHGHHHHHHHHHHGHHHHGHHHHHHHGHHHHHHHHHHEHHGHHHGHHH1GDGHHHHCGDDGHHHHHHCGHHHHHHBHHHHHHHHGHGGFGGGGGG0BBFBFFGFFFB0
@M03495:530:000000000-LYBTV:1:2112:20025:7831 1:N:0:GCCCAGTG+AATTGCGG
GTCAGCATGTGAGCTTTGGTCCACCTGATCCTGGTTTATCAACGGCAAAATATAGATCGGAAGAGCACACGTCTGAACTCCAGTCACGCCCAGTGATCTCGTATGCCGTCTTCTGCTTGAAAAAAAAAAAACATAAATCAATTGAACTCAATTGTCTCAATTACACATCTCTGAGCTTGTGATCGGTCCTAACCTCAACTAACGTATACTACGACTGGATTATGTCTATGGTCACAAGTGTAGAGTAGATT
+
CCCCCFFFFFFFGGGGGGGGGGHHHHHHHHHHHHHHHHHHHHHGGGGGHHHHHHHHHHHGGGGHHHHHHHGHHHGHHHHHHHHHHHHGHGGGHGHHHGHHHGGHHGHGGGHGHHHHHHGHHHHHGGGGG/>//1111111<>111=1111111111==111=1110<<011<1<1010/.:<<1....-011/<1/:</<000<<.10:111....../<0011<111110<<<010.1111111<111<1
@M03495:530:000000000-LYBTV:1:2112:5853:7834 1:N:0:GCCCAGTG+AATTGCGG
GTCAGCATGTGAGCTTTGGAGTGAAATCTCTTGTCTTAAGGAATAAAGGAAAAAGATTCCGTCGGAGGCTCGGTGCTCTACAGGTTCAACCTTTGTACTCTATTATTGCCTCACATTCCATCTCTTGTGAAAATATATTTGATTGGCTTTTCTGCAGGTTGTTTGCCAGGACTTTCCAAGACCTCCACTAGAAAACACAATAAACTTTTTGGAAGCTGGACAACTATCTTCATTTTTCAGAAACAGTGAAC
+
CCCCCFFFFFFFGGGGGGGGGGHHHHHHHHHHHHHHHGHHHHHHHHHHHHHHHHGGHHHHHHHGGGGGGHHGGGGGHHHHHHHHHHHHHGHHHHHHHHHHHHHHHHHHHHHHHHHHHHHHHGHGHHHHHHHHGHHHHHHHHGHHGHHHHHHHHHHHHHHHHGHHHHHHGHHHHHHGHHHFHHHHHHHHHHGHBGHHHHGGHH0GHHHHHHGGGHHHHHHHGHHHHHGHHHBBFFGGGGFGGFGGGGCFFG0
@M03495:530:000000000-LYBTV:1:2112:24583:7842 1:N:0:GCCCAGTG+AATTGCGG
GTCAGCATGTGAGCTTTGGAGTGAAATCTCTTGTCTTAAGGAATAAAGGAAAAAGATTCCGTCGGAGGCTCGGTGCTCTACAGGTTCAACCTTTGTACTCTATTATTGCCTCACATTCCATCTCTTGTGAAAATATATTTGATTGGCTTTTCTGCAGGTTGTTTGCCAGGACTTTCCAAGACCTCCACTAGAAAACACAATAAACTTTTTGGAAGCTGGACAACTATCTTCATTTTTCAGAAACAGTGAAC
+
A>A1>C1@@@FFFCGGGFEGFGHHHHHHHDHHHGHHH331B10FHHFHHHBCFCAFHHHHFGHGCEE//A0//EAEFGHBGE@F1FBGFGFBEGHBF2FG@DGFBGFBEGGBF/EGHFFHBDGFHHHBFDDFDDFHHEHHHBGHBC<G0CGFHBBFGHHGHGHHHG1F1C/<FGDHHHHB0C0CFEHFGHH1><F<FGGEFH0<DBGFFHGGC0CCFG/:CGHAGGHHBG0;B0CFGF;00BF/BBB000:
@M03495:530:000000000-LYBTV:1:2112:23660:7845 1:N:0:GCCCAGTG+AATTGCGG
GTCAGCATGTGAGCTTTGGAGGGCAAGAAGTGGTTGTGACATTGCTATGGCAGCTAGAGCCAACAATTACCTTAAATTCCAAAAACAACATATTCCTCCTTTGGAATTAGTAAATTCGTTGACGACAGAAGGAGCAAGATAACGACCACAGGGAGGGTGGTTTATCAACGGCAAAATATAGATCGGAAGAGCACACGTCTGAACTCCAGTCACGCCCAGTGATATCGTATGCCGTCTTCTGCTTGAAAAAA
+
A>1A111BBFFBGGGGGCGF1EAFGFGHFAGFFHGGGCFFFDGFEHFHFBAHGECGHGHGGHHGGHHHHGEGGBFHHHHHHGHAGEGFFEHHHDFHHHHHHHHFFGHHFH@2BEFGGGEG>FFCF>EE<GBFHHAEHHHHGGFC/C?/<FFEFGGGCCFG.FGFGHHHE?C?CAG/<G0=G0CCGFGGFC.;C:CH@FA9.;BBFB9FG9900.;A-C.90;000;--A/;9B@B?F-/;:FBBB9///-9
@M03495:530:000000000-LYBTV:1:2112:15947:7845 1:N:0:GCCCAGTG+AATTGCGG
GTCAGCATGTGAGCTTTGGAGTGAAATCTCTTGTCTTAAGGAATAAAGGAAAAAGATTCCGTCGGAGGCTCGGTGCTCTACAGGTTCAACCTTTGTACTCTATTATTGCCTCACATTCCATCTCTTGTGAAAATATATTTGATTGGCTTTTCTGCAGGTTGTTTGCCAGGAAGGTCGTGATTGCTGGAGCAGGTATGATATAATTCTAGGCTTTGACAGATGAATAATTTACATATATATCTAACTTTGAT
+
BABBBFFFFFFFGGGGGGCC44AFGHHHHFHHFGGHHHGHFGFHHHHHHHGHHGEGGEFHHHHEGGGCGHHGGEGGHGHHHEGFGHHGGFCGGGBHEFGHHHHHHHHHHFHHGHHHHFGFHHHHHHHDGHBE3BFGHHHHHBHHH0FGHHFFHFH2GCGHHDHEBGFGFGCFC/1F@CGEHHHHGHFAC0<<.<GGH0D0DD=DGHGBB0/<CCFGFHHFHBC0;:CGH0GG<GFFBFCFFGGGFFGGGF0
@M03495:530:000000000-LYBTV:1:2112:13578:7860 1:N:0:GCCCAGTG+AATTGCGG
GTCAGCATGTGAGCTTTGTTCCAGCCTGAGTCCCTGGTTTATCAACGGCAAAATATAGATCGGAAGAGCACACGTCTGAACTCCAGTCACGCCCAGTGATCTCGTATGCCGTCTTCTGCTTGAAAAAAAAAAAAAAAATAATACGTAGCATTTGATGTTGTCATCTGTAGATATTGAATAGCTAGAAATAGATGCGAATATCCACGTTAATGTCAGACATACATTAAGATACAATCTGAAATCTGTGTTTA
+
CBCCCFFFFFFFGGGGGGGGGGHHHGHHHHHHHHHHHHHHHHHHHHGGGGGHHHHHHHHHHHGGGGHHHHHHHGHHHGHHHHHHHHHHHHGHGGGHHFHHBGHHGGHHHHG?EHGHHHHHHHHHHHHGGCFF/<>---.00000.00.;00000000000:00:000;0;0000000000000;00000900900-.--.;0000.../.0000:000/0900000090;:000000000:0000;0;//0
@M03495:530:000000000-LYBTV:1:2112:22013:7861 1:N:0:GCCCAGTG+AATTGCGG
GTCAGCATGTGAGCTTTGGTCCAGCCTGAGTCCTGGTTTATCAACGGCAAAATATAGATCGGAAGAGCACACGTCTGAACTCCAGTCACGCCCAGTGATCTCGTATGCCGTCTTCTGCTTGAAAAAAAAAAAACACACATAGCTAAAGACAATTAGCGTGTATCCGAATATTAACTACACTTTCATATATCATGATTGAAGCATCACAATAATGGGGTCTCAGTTCAATTCGCCTGCGCGCTTAGAAGTAA
+
CCCCDFFFFFFFGGGGGGGGGGHHHGHHGHHHHHHHHHHHHHHHHGGGGGHHHHHHHHHHHGGGGHHHHHHHGHHHGHHHHHHHHHHHHGHGGGHHHHHHHHHGGHHHHGEGHGHHHHHHHGHHHHGGFG@>>//0...1111111111/</0<10/-.../111...<.111111:00/11::111:111111<<110110:<0000001::1<....:11111111111......-----..0111111
@M03495:530:000000000-LYBTV:1:2112:6338:7867 1:N:0:GCCCAGTG+AATTGCGG
GTCAGCATGTGAGCTTTGGAGTGAAATCTCTTGTCTTAAGGAATAAAGGAAAAAGATTCCGTCGGAGGCTCGGTGCTCTACAGGTTCAACCTTTGTACTCTATTATTGCCTCACATTCCATCTCTTGTGAAAATATATTTGATTGGCTTTTCTGCAGGTTGTTTGCCAGGACTCCACTAGAAAACACAATAAACTTTTTGGAAGCTGGACAACTATCTTCATTTTTCAGAAACAGTGAACAACCCACTAAA
+
BBBABFFFFBFFGGGGGFGGGGHHHGHHGHHHGHHHHFHHHGFHHHHHG2GGGAEE3DFHFHHGGGCGGHH?GEEFHHHHHHHHHGHHHHHHHHGHHHHHHHHHHHHHGHHHHHEHHHHGHHHHFHHGFHHHHHHHHHHHGHGHHHHGFHHHHGHHHHHGHGEHHHHGBHEGGF?GHHFHHGFHFHHGGHBFBGGHHHHGGFGCEHGHHHHGEHHHHGHHEHHGHHHHHHEFFGGGGB;0;9EDGEGFFGB
@M03495:530:000000000-LYBTV:1:2112:8966:7873 1:N:0:GCCCAGTG+AATTGCGG
GTCAGCATGTGAGCTTTGGAGACTGGTTTATCAACGGCAAAATATAGATCGGAAGAGCACACGTCTGAACTCCAGTCACGCCCAGTGATCTCGTATGCCGTCTTCTGCTTGAAAAAAAAAAAAAAAAAAACATTCACGCAAGACATCTTAATATAATACGAAGATGGTAATCAGCGTCTCACACGTCAGCAACCCATGTGAGCAAGCATGTACAGAGATAACTGGTTGTGTAGAGAGTCAACTTAGTATTG
+
CABBCFFFFFFFGGGGGGGGGGGHHHHHHHHHHHHGGGGGHHHHHHHHHHHGGEFHHGHHHHGHHHGHHHHHHHHHHHHGGGGGHGHHHBGHHGGHHHHGGGHGHHHHHHHBFHHHGGGG@<>//---<-..:0000.:--;/:/00000000000000...9.00000;00000.;../9000-....00/....//00;000//./000000009/000000;00...900009.009000;900;000
@M03495:530:000000000-LYBTV:1:2112:16083:7879 1:N:0:GCCCAGTG+AATTGCGG
GTCAGCATGTGAGCTTTGGAGTGAAATCTCTTGTCTTAAGGAATAAAGGAAAAAGATTCCGTCGGAGGCTCGGTGCTCTACAGGTTCAACCTTTGTACTCTATTATTGCCTCACATTCCATCTCTTGTGAAAATATATTTGATTGGCTTTTCTGCAGGTTGTTTGCCAGGACTTTCCAAGACCTCCACTAGAAAACACAATAAACTTTTTGGAAGCTGGACAACTATCTTCATTTTTCAGAAACAGTGAAC
+
CCCDDFFFFFFFGGGGGGGGGFHHHHHHHHHHHGHHHHHHHHGHHHHHHHHHHHGGHIHIHIHGGGGGGHHGGGGGHHHHHHHHHHHHHHHHHHHHHHHHHHHHGHHHHHHHHHHHHHHHHHHHHHHHHHHHHHHHHHHHHFHHHAGHHHHHHHHGHHHHHGHHHHHHHHHHHHHHHGHHHHHHHHHHHGHGHFHHHHHEHHHHHHHHHHGGFGHHHHHHGHHFHHHHHGGGGFGGGGCFBCFGGGGGGGF
@M03495:530:000000000-LYBTV:1:2112:22718:7890 1:N:0:GCCCAGTG+AATTGCGG
GTCAGCATGTGAGCTTTGGTCCAGCCTGAGTCCTGGTTTATCAACGGCAAAATATAGATCGGAAGAGCACACGTCTGAACTCCAGTCACGCCCAGTGATCTCGTATGCCGTCTTCTGCTTGAAAAAAAAAAATACAAAATCCCACTAAAATAAAAAACACAAGTCAGCACTACAACCCTTTACTGACTCCAATTTGTCATGACTTGTTTAGCTCCTACAGGTACCAGTACTATTATGCATTAGCCCACACT
+
BBBBBFFFFFFFGGGGGGGGGGHHHGHHGHHHHHHHHHHHHHHFHGGGGFHHHFHHHFFHHGDGGGHHHHEGFHFHGHHHHHHGHHHHHGHGGGHFHHH4FGHGGHHHHGGCHGHHHHHHHFGGHAF<CDG/??11110?11<100011>11<111-<.....00=000::0/;0/.;;/<:G00;/00//9990;009000/0;09;:00900//00/0/00////;/9://99BBF/;F//:9/..;./
@M03495:530:000000000-LYBTV:1:2112:24025:7895 1:N:0:GCCCAGTG+AATTGCGG
GTCAGCATGTGAGCTTTGGATTAGTAAATTCGTTGACGACAGAAGGAGCAAGATAACGACCACAGGGAGGGTGGTTTATCAACGGCAAAATATAGATCGGAAGAGCACACGTCTGAACTCCAGTCACGCCCAGTGATCTCGTATGCCGTCTTCTGCTTGAAAAAAAAAAAACACCAGTGACAAACGGGGCTCCCCGTCATCAATACGTAACATAATACTAATACTTGAGAATTGCGTACTGTCCATCTGTG
+
BABCCFFFFFFFGGGGGGGGGGHHHHHHHHHGHHHHHGGGGGHGHHHHHHHHHHHHHGGGGGHHHHGGGGE>BFGGHHHHHHHGGGGGHHHHHHHHHHHGGGGHHHHHHG/?FHGHHHHHHHHHHHGGHGGGGGHH11FGHGGGHHHGEGHGHHHHHHHHCGDHFGGEF--......;00000/....---....-9...9000:0:;09.0900000000990:0000.00000.9.-.0000:009000
@M03495:530:000000000-LYBTV:1:2112:23566:7907 1:N:0:GCCCAGTG+AATTGCGG
GTCAGCATGTGAGCTTTGGTCCAGCCTGAGTCCTGGTTTATCAACGGCAAAATATAGATCGGAAGAGCACACGTCTGAACTCCAGTCACGCCCAGTGATCTCGTATGCCGTCTTCTGCTTGAAAAAAAAAAAAACAACACGCCACCTACGTATCGGCAAGACACGAATCTAATTGCCGGTAGGTCATGGTTTGGTTGAAACTCGACCGTAGAGGAATAACTTGATCAGGCTTACCTGCTCTGTCGTGAGAA
+
BBBCCFFFFFFFGGGGGGGGGGHHHGHHHHHHHHHHHHHHHHHHHGGGGGHHHHHHHHHHHGFGGHHHHHHHGHHHGHHHHHHHGHHHHGHGGGHHHHGFHHHGGHHHHGEEGGHHHHHHHGHHHHGGGGB><-...<>..-<....0/..00:.-<--.////.-...0000000:--<-..00000000....../00000..---....0/</0000:0000<000/./00/00.<000:0...<.<0
@M03495:530:000000000-LYBTV:1:2112:5580:7911 1:N:0:GCCCAGTG+AATTGCGG
GTCAGCATGTGAGCTTTGGAATTAGCTGGTTTATCAACGGCAAAATATAGATCGGAAGAGCACACGTCTGAACTCCAGTCACGCCCAGTGATCTCGTATGCCGTCTTCTGCTTGAAAAAAAAAGATCAAAAAAAATCATCCAGCAGCCTATAAAGATCGGAAGAGCACACGACTGAACTCCAGTCACCACTAGACATCTCGTATGCCGTCTGCTGCTTGTAATAAAAACCAACAAATCAACATATAGCAAT
+
A11AA11BBDF@EGGCGFAAAFGFFBFGEFFGHHDAAAE0AEEAFDEHFHFFE/AAFAFGHH0EHAGCEFH2GGHHHFFGD1EFEEE?BE12BGHH/>BGFD>>/FFHDD11BB>FDHFE/<///11@<1GF?//?CGB111>0GA0<C1FD000DFFGGGA?.C/C./.---CEBFGGFGGFFG00;CA/;B0C000;9..99CFE-9---///////-/9/9/;B/9-------////////;//;//9
@M03495:530:000000000-LYBTV:1:2112:25807:7948 1:N:0:GCCCAGTG+AATTGCGG
GTCAGCATGTGAGCTTTGGAGTGAAATCTCTTGTCTTAAGGAATAAAGGAAAAAGATTCCGTCGGAGGCTCGGTGCTCTACAGGTTCAACCTTTGTACTCTATTATTGCCTCACATTCCATCTCTTGTGAAAATATATTTGATTGGCTTTTCTGCAGGTTGTTTGCCAGGACTTTCCAAGACCTCCACTAGAAAACACAATAAACTTTTTGGAAGCTGGACAACTATCTTCATTTTTCAGAAACAGTGAAC
+
BBBBBFFFFFFBDGDGGGGFGFCGF55BGGDGFABGFFFFHHHGHH5GDECFBGE2GFB53F2AEEA?DG100E103FHFH43GB3FGFHHHFHHDDGHHHGHGGGHHFHGHFGEHHD4FEHHHHHHE?E4GEHHGHHHHGH4GFAGFHFHHHHGBGHHHHGFHEBDGHEHHHHHHHHBFGBGHHHHFHGHFGHHHGHH.G00<<DDFHFCCCFHGGHG.GBFHB/0;CBBGFGGGGGGFG09FFGGGEF0
@M03495:530:000000000-LYBTV:1:2112:14609:7951 1:N:0:GCCCAGTG+AATTGCGG
GTCAGCATGTGAGCTTTGGACTCCTGACTGGTTTATCAACGGCAAAATATAGATCGGAAGAGCACACGTCTGAACTCCAGTCACGCCCAGTGATCTCGTATGCCGTCTTCTGCTTGAAAAAAAAAAAAAAAATAACATACTGGAGACTTCAAATCTTCATAGAAGCTGAGTTGCAGTCTAAGGACTTAAAGTGCTTCTGTTGTATGCTATTAGACCTCAGGTGTCTCTGAACAGCAATGCGCGTCCATCAT
+
DDECCFFFFFFFGGGGGGGGGGHHHHHHHHHHFHHHHHHHGGGGGHHHHHHHHHHHGGGGHHHHHHHGHHHGHHHHHHHHHHHHGHGGGHHHHH4GHHGGHHHHGGGHGHHDHHHHHHHHHFGGC@<A/-<-.0=0011<=10/<0.0=111::011:<<111110000.<11100101111/0./<111111:1111<:10<11111<1111100:000/100<1111110<<.//000..--<<.110<
@M03495:530:000000000-LYBTV:1:2112:14938:7965 1:N:0:GCCCAGTG+AATTGCGG
GTCAGCATGTGAGCTTTGGATGGTTTTGGTTTATCAACGGCAAAATATAGATCGGAAGAGCACACGTCTGAACTCCAGTCACGCCCAGTGATCTCGTATGCCGTCTTCTGCTTGAAAAAAAAAAAAACAAAAACACACAGAGAAAGGGAGGTTATAGATAGGGACGTCCATAAGATAAGCCAAACACAGATACTATATGAACTTTCATAATCATTCTGCAGCTACTGATGTCTGTCTGTCGATATAGTGTA
+
CABCDFFFFFFFGGGGGGGGGGGHHHGHGHHHHHHHHHGGGGGGHHHHHHHHHHGFGGHHHHHHHGHHHGHHHHHHHHHHHHFHGGGHHHHHBGHHGGHHHGGEGHGHHHHHGHGFHHHGFGGC><//.<00...0..<<0//000....-;/00000000/./.-....0000000000;//:.....00:0000000:000000000:0000:000000:/0:000B00000;000;0....-000000
@M03495:530:000000000-LYBTV:1:2112:15249:7987 1:N:0:GCCCAGTG+AATTGCGG
GTCAGCATGTGAGCTTTGGTTTATCAACGGCAAAATATAGATCGGAAGAGCACACGTCTGAACTCCAGTCACGCCCAGTGATCTCGTATGCCGTCTTCTGCTTGAAAAAAAGAAGCACTGAATTGGAGACCGTAATACAAGAGTGCCAGCGAGGAACACCGCAGTACGGGTCTGGAGGGGACATGGGTAAACCGTACTAATAACAGCACCTCCTACGACACCTCACTCGAGCGCCACCGCCGCGTAACCTC
+
AAAAACDFFDFFACGCGGG4FGHFDGHHGGA2FFHHFHHFHFHFGEGGF2FFG2AECGHEFDBDGG3FFDED1?C@EH@F554BGFFEHGFDE>ECF444FG3G03?B0////B33B0B01122B1B0B///?//?@G11100<1111?/<----0000.---<.00.:---::CC:?--.-.09/./0/;0/-....0000////...;;.;.;9.;A--9/./;//.EAD---....---99--..;//
@M03495:530:000000000-LYBTV:1:2112:17359:7998 1:N:0:GCCCAGTG+AATTGCGG
GTCGCATGTGAGCTTTGGAGTGAAATCTCTTGTCTTAAGGAATAAAGGAAAAAGATTCCGTCGGAGGCTCGGTGCTCTACAGGTTCAACCTTTGTACTCTATTATTGCCTCACATTCCATCTCTTGTGAAAATATATTTGATTGGCTTTTCTGCAGGTTGTTTGCCAGGACTTTCCAAGACCTCCACTAGAAAACACAATAAACTTTTTGGAAGCTGGACAACTATCTTCATTTTTCAGAAACAGTGAACA
+
CCCCCBBAFFB5BGGGGGGGGGGHHHHHHHHHHHHHHHHHHHHHHHHHHGHHHGGHHHHHHHFGGGGGHHGGGGGHHHHHHHHHHHHHHHHHHHHHHHHHHHHHHHHHHHHGHHHHHHHHHHHHHHHHHHGHHHHHHHHHBHHHHHHHHHHHHHHHHHHHGHHHHGHHHHHHHHHHHHFHHHHHHFHHFHFFFHHHHHGHHFHHHHHHHFGHHGHHHGHHHHHHFHGGGGGFGGGGGGBFCBFGGFGGGFF
@M03495:530:000000000-LYBTV:1:2112:23518:8017 1:N:0:GCCCAGTG+AATTGCGG
GTCAGCATGTGAGCTTTGGTCCAGCCTGAGTCCTCTGGTTTATCAACGGCAAAATATAGATCGGAAGAGCACACGTCTGAACTCCAGTCACGCCCAGTGATCTCGTATGCCGTCTTCTGCTTGAAAAAAAAAAAAACTATCATAATATATGTCTGACCAAATTTTCGTACAACCCTCATGCTGATAACATATCTAATTCTTTCCTAGAGATCTGGTCATCATCTGAAATCGCATTCTTGTGTCTGATCACT
+
CCCCCFFFFFFFGGGGGGGGGGHHHGHHHHHHHHHHHGGHHHHHHHHGGGGGHGHHHHHGGHHGGGGHHHHGHH@HHHGHHHFHHHHHHHHFHGGGHHHHHDGHHGGHFH?/EEAFHHHHHHEHHHHHGGF/>A/C.11111=111=1100=000=0<0..D0<00-::..00.....000;00000:00900;0000;00090000:00000000000000000000;0.....:000:0/0900009/:
@M03495:530:000000000-LYBTV:1:2112:3942:8065 1:N:0:GCCCAGTG+AATTGCGG
GTCAGCATGTGAGCTTTGGAATTAGTATCGTTGACGACAGAAGGAGCAAGTAACGACCACAGGGAGGGTGGTTTATCAACGGCAAAATATAGATCGGAAGAGCACACGTCTGAACTCCAGTCACGCCCAGTGATCTCGTATGCCGTCTTCTGCTTGAAAAAAAAAAAAAAACAAAAACTCAAATACATAACATGTTTTCGACATTCTCAAGCACATCACTGTCACCACTCTTATCTGACTTATACAGACAT
+
BABBBFFFBFFFGGGGGGGGGGHGHHHHHGHGHGFGGGGGHHHHHGHHHHHHHGGGGGGHHHGGFFGGBFEGFHHHHFFGEEEEEHHHHHHHHHHHGCGGHHHHHHHGHHHAGHHHHHHHHHHHGHGGGH@GD1DFGGFDFCHHGGFFGHHHGGHHHBG0C@DGCG;----99:....////////////9///;//./-..9:9/9/////..;B/;///9/////9///9//////9/9///9///;.:
@M03495:530:000000000-LYBTV:1:2112:21400:8075 1:N:0:GCCCAGTG+AATTGCGG
GTCAGCATGTGAGCTTTGGAATTAGTAAATTCGTTGACGACAGAAGGAGCAAGATAACGACCACAGGGAGGGTGGTTTATCAACGGCAAAATATAGATCGGAAGAGCACACGTCTGAACTCCAGTCACGCCCAGTGATCTCGTATGCCGTCTTCTGCTTGAAAAAAAAAAAAAAGTGAAACGCATAGAGCACAAGTGTCTAGTGCGTAGAAGCACACCAAAAAAACAGAGACGCTCTCGACGATGCTAGCG
+
CDEDDFFFFFFFGGGGGGGGGGHHHHHHHHHHGHHHHHGFGGGHHHHHHHHHHHHHHHGGGGGHHHHGGGGGEFGGGHHHHHHHGGGGGHHHHHHHHHHHGGGGHHHHHHHGHHHGHHHHHHHHHHHHGHGGGHHHHHBHHHGGHHHHGGGHGHHGHHHHGHHHHGGGGF<<-9.011110.--.<0111:.//.<1<11111<1-<.-<11<0//<<.....-9../////.-..90.0---...1110-
@M03495:530:000000000-LYBTV:1:2112:8998:8078 1:N:0:GCCCAGTG+AATTGCGG
GTCAGCATGTGAGCTTTGGAGTGAAATCTCTTGTCTTAAGGAATAAAGGAAAAAGATTCCGTCGGAGGCTCGGTGCTCTACAGGTTCAACCTTTGTACTCTATTATTGCCTCACATTCCATCTCTTGTGAAAATATATTTGATTGGCTTTTCTGCAGGTTGTTTGCCAGGACTTTCCAAGACCTCCACTAGAAAACACAATAAACTTTTTGGAAGCTGGACAACTATCTTCATTTTTCAGAAACAGTGAAC
+
A3AABFFFFFFBGGGGGGGGGGHHHHHHHHHHHHHHHHHHHHHHHHHHHHHHHHGGHHHHHHHGGGGGGHHGGGGGHHHHHHHHHHHHHHHHHHHHHHHHHHHHGHGHHHHHHHHHHHHFHHHHHHHHHHFHGGHHHHHHHHHHHHHHHHHHHHHHHEHHHGHHFHHHHGHEHHGHHG<GGHHHHHHHHHHHGDCHHHHFHE<GHHHHHGGGHHHEHHGFHH.CGHHHHHGGFGGGGGBFF9CFGGFGF00
@M03495:530:000000000-LYBTV:1:2112:6021:8079 1:N:0:GCCCAGTG+AATTGCGG
GTCAGCATGTGAGCTTTGGTCCAGCCTGAGTCCCTGGTTTATCAACGGCAAAATATAGATCGGAAGAGCACACGTCTGAACTCCAGTCACGCCCAGTGATCTCGTATGCCGTCTTCTGCTTGAAAAAAAAAAAAAAAAAACATGTAATATACTACATATCATAGTTGTCGAGAGATATGAACATTGAAAGACTAATTGATACGAACACTGTGGAACGATTTCAGAGATATCTAGTAGCATCACATGTGAGG
+
CCCCCFFFFFFFGGGGGGGGGGHHHGHHHHHHHHHHHGHHHHHHHHGGGGGHHHHHHHHHHHGGGGHHHHHHHGHHHGHHHHHHHHHHHHGHGGGHHHHG4GGHGGHHHHG?EGGHHGHHHHHHHHHGGGGG/<-----<..001111111111101111111111111.99.-911111111<111111/<100111<11:.9.--/0011/000.....11110<111111111:1<10000101111.
@M03495:530:000000000-LYBTV:1:2112:27300:8086 1:N:0:GCCCAGTG+AATTGCGG
GTCAGCATGTGAGCTTTGGTCCAGCCTGAGTCCTGGTTTATCAACGGCAAAATATAGATCGGAAGAGCACACGTCTGAACTCCAGTCACGCCCAGTGATCTCGTATGCCGTCTTCTGCTTGAAAAAAAAAAAATACTCTTGAAGCCAGGCAATGGACACGTAGCTATAAGCTGTTCCGAGTAATGCTGCGCTAGACTGTGGTAATCCAGTTGTTAGCGCCGATAAATCTGTTCACGAGTGGCTTACTCGTC
+
AA@AACFFF1DFBGGBGDE1BC1FB00GHFDA1FGFFHHHHHF2AAEEAAAEGFGHFFFH/E/AEAAGGF00/BFGEGDFHFBBCGFF1>CFEGHGHFH2BBCFCGHF1E//BF22EHHH101<GC/@C///<01111=11>111000>.../0/000<../..0;0C000000000..;..9000000----.09;0=0//0900000;000-///-----9-;/9/99;9;//-------;;//99---
@M03495:530:000000000-LYBTV:1:2112:12710:8108 1:N:0:GCCCAGTG+AATTGCGG
GTCAGCATGTGAGCTTTGGTTTATCAACGGCAAAATATAGATCGGAAGAGCACACGTCTGAACTCCAGTCACGCCCAGTGATCTCGTATGCCGTCTTCTGCTTGAAAAAAAAAAAAAAAAAACTAAAGTGATTTTATATGCAAAGAAGATCACCTACATAAACACCAATTTAGAAGAACAAAATGCACGCACATGAACCAGCAACACCACACCGCAATCGTAATGCCAGCTTACTGAATCAGTGTCATAGC
+
CDCDCFFFFFFFGGGGGGGGGGHHHHHHGGGGGGHHHHHHHHHHGGGGHHHHHHHGHHHGHHHHHHHHHHHHGHGGGHHFBF4BGHGGHHHHGGGHGHHHHHHHFGHFHGG/<B@</A/<--.<000000=000<DG<000;00/;./0000//00;0;00;00..;9000000000://:..:0000.----0000:....//;........----.:.;..;0:B00.:000:BB00000000:0;000
@M03495:530:000000000-LYBTV:1:2112:18466:8112 1:N:0:GCCCAGTG+AATTGCGG
GTCAGCATGTGAGCTTTGGTTTATCAACGGCAAAATATAGATCGGAAGAGCACACGTCTGAACTCCAGTCACGCCCAGTGATCTCGTATGCCGTCTTCTGCTTGAAAAAAAAAAAAAGAAGTTGACGACATTTAGCATAAGTTCCGGCAAGATGGCAACTCAGATGTCATACACTCCAATGTGTCTCAGAACAAAAAGATAAGAATGACACTATCACAATCGACAGTTAATATTCATGCGAAGCATGGCAT
+
BBBBCFFFFFFFGGGGGGGGGGHHHHHHGGGGGHHHHHHHHHHHGGGGHHHHHHHGHHHGHHHHHHHHHHFFFGGGGHGHHH4BGHGGHHGHCEFHGEHDHHHH0FHHGGE/C/>>B//001?111//-<.1>1<111111=<00<----./000//0.:000000;00000000//;000;;:0000;0;///.....000000;0;0000/000000;:..-.-;0000000000;0..---000::/0
@M03495:530:000000000-LYBTV:1:2112:17120:8141 1:N:0:GCCCAGTG+AATTGCGG
GTCAGCATGTGAGCTTTGGTCCAGCCTGAGTCCTCTGGTTTATCAACGGCAAAATATAGATCGGAAGAGCACACGTCTGAACTCCAGTCACGCCCAGTGATCTCGTATGCCGTCTTCTGCTTGAAAAAAAAAAAAAAACTCAAATGACCACTCTAACTATCTGCCTCCCCAACTCGGACGGGGCTTCCTAGACGCACACCATGTACACGGACCCGATAGATACACATATCCTAATCAAGGATCATGTACAT
+
CBCCCFFFFFFFGGGGGGGGGGHHHGHHHHHHHHHHHHHHHHHHHHHGGGGGHHHHHHHHHHHGGGGHHHFHHHGHHHGHHHHHHHHHHHHGHGGGHHHFH4FHFFGHFHHFGGHGHHHHHHHFFHHFGG@C/A/<--.00000000<00.0/000;000000;0:0.:.;:A/0;.:9------./;00000.----:..00;0000.-;C-.9-;-.00;00000000000;0;0009.0/.:00000;
@M03495:530:000000000-LYBTV:1:2112:11527:8157 1:N:0:GCCCAGTG+AATTGCGG
GTCAGCATGTGAGCTTTGGAATTAGTAAATTCGTTGACGACAGAAGGAGCAAGATAACGACCACAGGGAGGGTGGTTTATCAACGGCAAAATATAGATCGGAAGAGCACACGTCTGAACTCCAGTCACGCCCAGTGATCTCGTATGCCGTCTTCTGCTTGAAAAAAAAAAACAATTTCTACAGTGACTAAAGTCATATAATTTCTATGATACAAACTAACATCACAATACAAACCTCGCTGCACTTCTGAA
+
CCCDCFFFFFFFGGGGGGGGGGHHHHHHHHHHGHHHHHGFGGGGHHHHHHHHHHHHHHGGGGGHHHHGGGFGGGGGFHHHHHHHGGGGGHHHHHHHHHHHGGGGHHHHHHHFHHHGHHHHHHHHHHHHGHGGGHFHHHFHHHGGGHHHGGGHGHHHHHHGHHHHHGGGGG-...0111111:0111<110001111111:111111111111100.0100<:00000010000..:/.-.../000<1111
@M03495:530:000000000-LYBTV:1:2112:5572:8179 1:N:0:GCCCAGTG+AATTGCGG
GTCAGCATGTGAGCTTTGGAGTGAAATCTCTTGTCTTAAGGAATAAAGGAAAAAGATTCCGTCGGAGGCTCGGTGCTCTACAGGTTCAACCTTTGTACTCTATTATTGCCTCACATTCCATCTCTTGTGAAAATATATTTGATTGGCTTTTCTGCAGGTTGTTTGCCAGGACTTTCCAAGACCTCCACTAGAAAACACAATAAACTTTTTGGAAGCTGGACAACTATCTTCATTTTTCAGAAACAGTGAAC
+
3>AABFFFFFFFGGGGGGGGGGHHHHHHHHHHHHHHHHHHGHHHHHHHHHHHHHGGHIHIHHHGGGGGGHHGGGGGHHHHHHHHHHHHHHHHHHHGHHHHHHHHHHHHHHHHHHGHHHHHHHHHHHHHHHHHHHHHHHHHHHHHHHHHHHHHHHHHHHHHHGHHHHHHHGHGHHHHHHGHHHHHHEHHHHHHHFHHHHHEHHGHHHHHHHGGFHHHHHHHHHHHHHHEGGFFGGGGGGCFGBGGGGCFFF0
@M03495:530:000000000-LYBTV:1:2112:24039:8189 1:N:0:GCCCAGTG+AATTGCGG
GTCAGCATGTGAGCTTTGGAGTGAAATCTCTTGTCTTAAGGAATAAAGGAAAAAGATTCCGTCGGAGGCTCGGTGCTCTACAGGTTCAACCTTTGTACTCTATTATTGCCTCACATTCCATCTCTTGTGAAAATATATTTGATTGGCTTTTCTGCAGGTTGTTTGCCAGGACTTTCCAAGACCTCCACTAGAAAACACAATAAACTTTTTGGAAGCTGGACAACTATCTTCATTTTTCAGAAACAGTGAAC
+
BBBBAFFDFFFFGGFFFGGBGGHHGHHHHHHFFDGHHFFHFFFFHHFHFAFGFHGEGGHHHFHGCEGGGEFGGE1EGFBEHGFCFFHFFGHHHHHGHHGFHHGHFHHGFFHGGFHHHHFFHBGFHGHFFHBFFFGFGEFGH4GGFFFHHFHGHFFG2FGHHAHHBGGHHACGHFHHHB1<0?GFHHHFHHF1110FGHFEDD00DGGHHHGG/0/;GHF.;GFEFHEHHGGGBFFGGGCBFB/BFFBFFF0
@M03495:530:000000000-LYBTV:1:2112:3637:8266 1:N:0:GCCCAGTG+AATTGCGG
GTCAGCATGTTAGCTTTGGACTCCTGACTGGTTTATCAACGGCAAAATATAGATCGGAAGAGCACACGTCTGAACTCCAGTCACGCCCAGTGATCTCGTATGCCGTCTTCTGCTTGAAAAAAAAAAGACACGCTTCCCCCGATCGCTTTCGATGGGACTTGCTAGGGACTAACTTCTATTTAAGATAAGACTTGTTGTGAGTTTTGTAATGACGCGTCTGATACCTGGGCGACTGTGCCCTTGCTGTGCTA
+
BAABBFBFFFDFGGGGGGFGGF4GGGFHGHHGGFGFHGHHE?EE?GCGHHHHH5FHDDCEACGHHHHCHHC1DFHHHF3G5E3F?GFGDHHHHGEFGFFEG3FGEGEHGGF4BFDE0GHFC@/<////00@/>///100/-----....=..0<../..000000::/:;/0;<B00;0000;9FBF00;00;C00.9.00;C09./;BF00:..---../9///9;..;----.;///;9/./;:9//9/
@M03495:530:000000000-LYBTV:1:2112:10896:8274 1:N:0:GCCCAGTG+AATTGCGG
GTCAGCATGTGAGCTTTGGAATTAGTAAATTCGTTGACGACAGAAGGAGCAAGATAACCACAGGGAGGGTGGTTTATCAACGGCAAAATATAGATCGGAAGAGCACACGTCTGAACTCCAGTCACGCCCAGTGATCTCGTATGCCGTCTTCTGCTTGAAAAAAAAAAAAAACAAAGCAAACAAAATACAATGCGCATGTATAACACATCTGACTACGTAATACACATGTCTGACGACTACAATGCACTGAC
+
DCEEDFFFFFFFGGGGGGGGGGHHHHHHHHHHGGHHHHGGGGGHHHHHHHHHHHHHHHHHGHHHGGGGGEFGGGHHHHHHHGGGGGHHHHHHHHHHHGGGGHHHHHHHGHHHGHHHHHHHHHHHHGHGGGHHHHH>HHF?CHHHHGGGHGHHHHHHHHGHHHGGGG@<---....//0/0...<.00000100.9-..1111110<.00111111/..:.9110<0001111<1..<9-/<01:0<00/:0
@M03495:530:000000000-LYBTV:1:2112:23358:8287 1:N:0:GCCCAGTG+AATTGCGG
GTCAGCATGTGAGCTTTGGAGTGAAATCTCTTGTCTTAAGGAATAAAGGAAAAAGATTCCGTCGGAGGCTCGGTGCTCTACAGGTTCAACCTTTGTACTCTATTATTGCCTCACATTCCATCTCTTGTGAAAATATATTTGATTGGCTTTTCTGCAGGTTGTTTGCCAGGACTTTCCAAGACCTCCACTAGAAAACACAATAAACTTTTTGGAAGCTGGACAACTATCTTCATTTTTCAGAAACAGTGAAA
+
BBBBBFFFFFFFGGGGGGGGGGHHHHHHHHHHHGHHHHHHHHHHHHHGHHHHHFGGHHHHHHHGGGGGGHHGGGEEGHHHHHGGHHHHHHHHHHHHHHHHHHHHHHHHHHHHHHHHHHHHFHGHHHHHHHHHHHHHHHHHGHHHGAGHHHHHHHHHHHHHHGHHHHHHGHHHHHHHHHGHHFFHHHHHHHHFGFGFGHHGHHDDFFHHHHGGGGHHBGHHHFCEBHHHHHFGGGGGBF;0C0FFFFFBFG0
@M03495:530:000000000-LYBTV:1:2112:9710:8299 1:N:0:GCCCAGTG+AATTGCGG
GTCAGCATGTGAGCTTTGGTCCAGCCTGAGTCCCTGGTTTATCAACGGCAAAATATAGATCGGAAGAGCACACGTCTGAACTCCAGTCACGCCCAGTGATCTCGTATGCCGGCTTCTGCTTGAAAAAAAAAAAAAAAAGAAACAAACACTCACGCTCATGCCTGTCAGGAGAACGCATACACTCAGGTCTGTACCCCTACTAATACCGCCTAAGTTCTATGACCTGATCACCTTTCACATCCATCTAATCT
+
BBBBBFFFFFDFGGGGGFGGGGHHHGHHBGHHHHHGHGGHHHHDGFGGGFGHHHFHGHHHHHGGGGHGHHHHHGFHHGHHGFGGGHHGHHGHGGGHHFFHEHFGGGHHHHG/EEGGHHHHHHFGHHHGGGC//><---..:://..:.;0;:C..;.;;0;0900/00//...;..-..;000//////9;;//;B....///9///99-..////;/99B9///./////.;///9;/B///////////
@M03495:530:000000000-LYBTV:1:2112:14015:8309 1:N:0:GCCCAGTG+AATTGCGG
GTCAGCATGTGAGCTTTGGTTTATCAACGGCAAAATATAGATCGGAAGAGCACACGTCTGAACTCCAGTCACGCCCAGTGATCTCGTATGCCGTCTTCTGCTTGAAAAAAACAACCGAGACCACCGGGGACACAGCGACTATTATGACAGGGGTGTAGAAAGGAGTGAGAGGTGAGGCGCTGACTTGAGCATGAGGAGAAGGATGGTGAGGCATATGCAGTATCGTAGGAGCACACGTCGGATCTCCAGTG
+
A>A3AFBFFDFFGGGFFGGGGGHGHGHHGGGGGHGHGHHHGFHHG?FEAEFCG2GEGFGGDGFFHHE3FGHFEGFGGH3B@@4FGGFFHHGHEEEFFFHHHFHGH3FGEE///?/?//</??0FCDB/</>/<00.<-<--=0=G0<0DFC.<:AC0;00CC:/:/.090/.BE0AF?-;-;CB0090//;/9/B9/.9./..//./;/9.;.;B/9B///9/9..9.9//:..;.-..---.99/9//9/
@M03495:530:000000000-LYBTV:1:2112:22213:8310 1:N:0:GCCCAGTG+AATTGCGG
GTCAGCATGTGAGCTTTGGAGTGAAATCTCTTGTCTTAAGGAATAAAGGAAAAAGATTCCGTCGGAGGCTCGGTGCTCTACAGGTTCAACCTTTGTACTCTATTATTGCCTCACATTCCATCTCTTGTGAAAATATATTTGATTGGCTTTTCTGCAGGTTGTTTGCCAGGACTTTCCAAGACCTCCACTAGAAAACACAATAAACTTTTTGGAAGCTGGACAACTATCTTCATTTTTCAGAAACAGTGAAC
+
CCCCCFFFFFFFGGGGGGGGGGHHHHHHHHHHHHHHHHHHHHHHHHHHHHHHHHGGHHIHHHHGFGGGGHHGGGGGHHHHHHHHHHHHHHHHHHHHHHHHHHHHGHHHHHHHHHHHHHHHHGHHHHHHHHHHHHHHHHHHHHHHHHHHHGHHHHHHHHHHHGHHHHHHHHHHHHHHHHGHHHHHHEFHHHHHHHGHHHHGHHHGHGHHHHGGFHHFHHHHHHHGHGGGHHGGGFGGGGCFFFGGGGGGGG0
@M03495:530:000000000-LYBTV:1:2112:7167:8312 1:N:0:GCCCAGTG+AATTGCGG
GTCAGCATGTGAGCTTTGGTCCAGCCTGAGTCCCTGGTTTATCAACGGCAAAATATAGATCGGAAGAGCACACGTCTGAACTCCAGTCACGCCCAGTGATCTCGTATGCCGGCTTCTGCTTGAAAAAAAATAGACAACTTGATTGAAGAAAAGGATAGCGGAACTCCCAGTAGAGCTGTAGCATGCGCAGAGCGATGGATGAACAACAGGGGCGGAGGCGACTCTCTGGTCTCTAACTGACGCTGATGGGG
+
AA?AAFFFFFFFGGFGGGGGBFAGHDGHEHFHHHHFHHHGHHHGGGECEGEEHFFGFHHHHHGDGGAGHHA2FEEEG1B5@FFHHHHFHHGEFEGHFF3F44BGFEGCGH?///EBGHGHFG01F1CCDC011@1@F/11<11111?<10000.0>111-<<-<00<</0<0;00;::00:0:00C..--9=/-9...C09/0;9:;./9.-;--;9-.9999./:://////;;BF//B9.....///.;
@M03495:530:000000000-LYBTV:1:2112:4938:8319 1:N:0:GCCCAGTG+AATTGCGG
GTCAGCATGTGAGCTTTGGAGTGAAATCTCTTGTCTTAAGGAATAAAGGAAAAAGATTCCGTCGGAGGCTCGGTGCTCTACAGGTTCAACCTTTGTACTCTATTATTGCCTCACATTCCATCTCTTGTGAAAATATATTTGATTGGCTTTTCTGCAGGTTGTTTGCTAGGACTTTCCAAGACCTCCACTAGAAAACACAATAAACTTTTTGGAAGCTGGACAACTATCTTCATTTTTCAGAAACAGTGAAC
+
BABBBFFBDDFFGGGGGGGGGGHHGHHHHHHHHHHHHHHHHHHHHHHHGHHHHHGGHHHGHHHGGGGGGHGGGFGGHHHHHHHHHHFHHHHHHHHHHHHHHHHHHHHHGHHHHHHHHHHHHHHHHHHHHHHHHHHHHHHHHFHHHHHHHHHHHHGHHGHHHGHHGG2FFFHFHHHHHGBHFHHHHHHGHHHHGHHHHHH.GFDDHHGHHHGG/GFHHHHHFHHHFHHHHHHGGGGGGGFFFCGGGGFFGG0
@M03495:530:000000000-LYBTV:1:2112:21053:8333 1:N:0:GCCCAGTG+AATTGCGG
GTCAGCATGTGAGCTTTGGAGTGAAATCTCTTGTCTTAAGGAATAAAGGAAAAAGATTCCGTCGGAGGCTCGGTGCTCTACAGGTTCAACCTTTGTACTCTATTATTGCCTCACATTCCATCTCTTGTGAAAATATATTTGATTGGCTTTTCTGCAGGTTGTTTGCCAGGACTTTCCAAGACCTCCACTAGAAAACACAATAAACTTTTTGGAAGCTGGACAACTATCTTCATTTTTCAGAAACAGTGAAC
+
BABBBFFFFFFFGGGGGGGGGGHHHHHHHHHHHHHHHHHHHHHHHHHGHHHHHHGGHHHHHHHGGGGGGHHGGGGGHHGHHHHHHHHHHHHHHHHHHHHHHHHHHHHHHHHHHHHHHHHHHHHHHHHHHHHHHHHHHHHHHEHHHHHHHHHHHHGHHHHHHGHHHHHHHHHHHHHHHHHHFHHGHGHHHGGHHHHHHHGGHHDFHHHHHHGGHHEAHHHHHGGHHHHHHHGGGGGGGGFFG0FFFGFGFG9
@M03495:530:000000000-LYBTV:1:2112:24530:8339 1:N:0:GCCCAGTG+AATTGCGG
GTCAGCATGTGAGCTTTGGAGACTGGTTTATCAACGGCAAAATATAGATCGGAAGAGCACACGTCTGAACTCCAGTCACGCCCAGTGATCTCGTATGCCGTCTTCTGCTTGAAAAAAAAAATAAAGTCAGATGCCTTACTCTCGTCTGCATTCTTCTACTTGGTGATAAAAAGCAATACCTACGGGGCCGCCCTCAATCCAGTTCTGAGCGATGTATATCAATCGAGTAATGTGTGACATCATCTGTCTGA
+
BAABBFFFFFFFGGGGGGGFF4FGGFFGHHHHHHHGGGGGHHHHHHHHHHHGGGGHHHHHHHEHHHGHHH55GHHHHHHGHGGEHFFGGEFFFFEHBFHGEEFGHHHGGHH0FFFFGEGC@022>222@22@221111??1F?/?//.<1111111F111F111.00<0000..</00/000/..-----9---..000/00;00;000/9-.../9///////...;./////9.///;///////;;//
@M03495:530:000000000-LYBTV:1:2112:17386:8349 1:N:0:GCCCAGTG+AATTGCGG
GTCAGCATGTGAGCTTTGGAGTGAAATCTCTTGTCTTAAGGAATAAAGGAAAAAGATTCCGTCGGAGGCTCGGTGCTCTACAGGTTCAACCTTTGTACTCTATTATTGCCTCACATTCCATCTCTTGTGAAAATATATTTGATTGGCTTTTCTGCAGGTTGTTTGCCAGGACTTTCCAAGACCTCCACTAGAAAACACAATAAACTTTTTGGAAGCTGGACAACTATCTTCATTTTTCAGAAACAGTGAAC
+
AABAAFDFFFFFGGGGGGGGGGHHHHHGHHHGHHHHHHFHHHHHHHFHHFH3GHFGHHHHGHHGGGCEGHFGGEEGFFHHHHFFFFHHHHHGHHHHHHHHHHHHGHHHHHHFGHFHHHHHGHHHHGHHHHHHEFHHHHHGHHHHHFHHHHHGHHHHHHCGHFHFHGHHHFCGHHHHHHGHHHHHEGHHGHGFHHGHHHHEGG0DDGHHHHGGCGFHFHFHHFFHHFHHHHFGGGGGGGFGGFGGFFCFEGB
@M03495:530:000000000-LYBTV:1:2112:6873:8350 1:N:0:GCCCAGTG+AATTGCGG
GTCAGCATGTGAGCTTTGGTCCAGCCTGAGTCCCTGGTTTATCAACGGCAAAATATAGATCGGAAGAGCACACGTCTGAACTCCAGTCACGCCCAGTGATCTCGTATGCCGTCTTCTGCTTGAAAAAAAAAAAAGAGATGTGGTGCTTGAAAACATCTAGACGCGCGATGTAATTAGTGTAGAGATTGACTGTATCTCATAGTAGTTGTCGCTTCCTATGTTGTTTTCAACACATATATGTAAGTGCTCAG
+
CCCCCFFFFFFFGGGGGGGGGGHHHGHHHHHHHHHHHHHHHHHHHHGGGGGHHHHHHHHHHHGGGGHHHHHHHGHHHGHHHHGHHHHHHHGGGGGHHHHHFHGHGGHHHHG?EHGHHFHHHHHHHHHGGG<</>/.0011=11>.1111.00</.0<0<000.------..090000000000;0;0:0000000000000009000000...;.0:00;;00/9//00090..00000000900;0009/
@M03495:530:000000000-LYBTV:1:2112:14479:8350 1:N:0:GCCCAGTG+AATTGCGG
GTCAGCATGTGAGCTTTGGTTTATCAACGGCAAAATATAGATCGGAAGAGCACACGTCTGAACTCCAGTCACGCCCAGTGATCTCGTATGCCGTCTTCTGCTTGAAAAAAAAAAAACAACAACAACAAAAGAGCGCTCCACGTAAATAGCATACAGAACAGATCAATTTTCCACATGTATACTAGTAATCCACAACGGTACTCATGTCTTAAGACTAGTGGATCCAAACATACAACTAGTATGCATGTACA
+
CBCCCFFFFFFFGGGGGGGGGGHHHHHHGGGGGHHHHHHHHHHHGGGGHGHHHHHGHHHGHHHHHHHHHHHHGHGGGHGHHHDGGHGGHHHHGGGHGHHHHHHHHGHHGGEE@CB>/?////?/////000.00--..>1/.</.<0000<00<0000////0:0000;00000000000000;0900000000..--...0000000000000000000.00:/000;.00009000;00090000;000
@M03495:530:000000000-LYBTV:1:2112:15378:8352 1:N:0:GCCCAGTG+AATTGCGG
GTCAGCATGTGAGCTTTGGAGTGAAATCTCTTGTCTTAAGGAATAAAGGAAAAAGATTCCGTCGGAGGCTCGGTGCTCTACAGGTTCAACCTTTGTACTCTATTATTGCCTCACATTCCATCTCTTGTGAAAATATATTTGATTGGCTTTTCTGCAGGTTGTTTGCCAGGACTTTCCAAGACCTCCACTAGAAAACACAATAAACTTTTTGGAAGCTGGACAACTATCTTCATTTTTCAGAAACAGTGAAC
+
BBBBBFFFFFFFFGGGGGGGGGHHHHHHHHHHHHHHHHHHHGHHHHHHHHHHHHGGHHHHHHHGGGGGGHHGGGGGHHHHHHHHHHHHHHHHHHHHHHHHHHHHGHHGHHHHHHHHHHHHHHHHHHHHHHHGHHHHHHHHHHHHHHHHHHHHHGHHHHHHHGHHHHHGGGHHHFFHHGGHHHHHHHHHHHHEFFFHHHHGHHFHHHHHHHGGGHGHHHHGHHHHHGHHHGGGGGGGGGCFGBFGGGFFFG0
@M03495:530:000000000-LYBTV:1:2112:19448:8364 1:N:0:GCCCAGTG+AATTGCGG
GTCAGCATGTGAGCTTTGGAGTGAAATCTCTTGTCTTAAGGAATAAAGGAAAAAGATTCCGTCGGAGGCTCGGTGCTCTACAGGTTCAACCTTTGTACTCTATTATTGCCTCACATTCCATCTCTTGTGAAAATATATTTGATTGGCTTTTCTGCAGGTTGTTTGCCAGGACTTTCCAAGACCTCCACTAGAAAACACAATAAACTTTTTGGAAGCTGGACAACTATCTTCATTTTTCAGAAACAGTGAAC
+
CBCCCFFFFFFFGGGGGGGGGGHHHHHHHHHHHHHHHHHHHHHHHHHHHHHGHHGGHIHHHHHGGGGGGHHGGGGGHHHHHHHHHHHHHHHHHHHHHHHHHHHHFHHHHHHHHHHHHHHHHGHHHHHHHHHGHHHHHHHHHHHHHHHHHHHHHHHHHHHHHGHHHHHHGHHHHHHHHHHGGHHHHHHHHHGFHHHHHHHGHHFGHHHHHHGGFHHHHHHGHHHHHHHHHHGGGGGGGGCFFBFGGGGGGGF
@M03495:530:000000000-LYBTV:1:2112:22458:8367 1:N:0:GCCCAGTG+AATTGCGG
GTCAGCATGTGAGCTTTGGTTTATCAACGGCAAAATATAGATCGGAAGAGCACACGTCTGAACTCCAGTCACGCCCAGTGATCTCGTATGCCGTCTTCTGCTTGAAAAAAAAAAACATTAAGCGCAGCTTCAATGATATGTGTACGACTGTGACTCAGTAACGAGCTAAATTGGTACTACGGAAAGAAGCTGGATTGGTCGCGCAAACTCATCGTTAGTGTCTAATTCATTGCATTCTGTTACTACAGTAG
+
CBCCCFFFFFFFGGGGGGGGGGHHHHHHGGGGGHHHHHHHHHHHGGGGHHHHHHHGHHHGHHHHHHHHHHHHGHGGGHFGHGBGHGGGHHHGGGGHGHHHHHHGGGHBGGG/<<</?2F2222/////?1111??11>111111<.....000000000<00.<;:.0000:0000::00....-././000/900/.90-------.000:0;.9..009:900000000009;BF000000;0009000
@M03495:530:000000000-LYBTV:1:2112:24075:8370 1:N:0:GCCCAGTG+AATTGCGG
GTCAGCATGTGAGCTTTGGAATTAGCTGGTTTATCAACGGCAAAATATAGATCGGAAGAGCACACGTCTGAACTCCAGTCACGCCCAGTGATCTCGTATGCCGTCTTCTGCTTGAAAAAAAAAAAAAGTAGAAATGATGCTGATTAACGCTGTACTTCGAAGCTGGGATAGAATAGACGTAGCACGACTGTAGCGGCACTTGCTATTCTATAATCTAAAAGATGGAATTCAAGTGTGAACTAGAAGTGGAT
+
CCDDDFFFFFFFGGGGGGGGGGHHHHHHHGGHHHHHHHGGGGGHGHHHHHHHHHGGGGHHHHHHHGHHHGFHHHHHHHHHHHFHG?EHHHHHGHHHFGHHHHGEEHGHHHHHHHHHHHHGGCGDB///111=111<111111111=11.-...00000....-00/.:0:0000000:...:.00-.-..0;00--:--/0000000000000;0000000.000/0::000:000000000:00:000:0
@M03495:530:000000000-LYBTV:1:2112:13135:8375 1:N:0:GCCCAGTG+AATTGCGG
GTCAGCATGTGAGCTTTGGAATTAGTAATTCGTTGACGACAGAAGGAGCAAGATAACGACCACAGGGAGGGTGGTTTATCAACGGCAAAATATAGATCGGAAGAGCACACGTCTGAACTCCAGTCACGCCCAGTGATCTCGTATGCCGTCTTCTGCTTGAAAAAAAAAAAAAGCGCAACAGGGCGTGGCTACGTCTGACGGATCGAACACCATATTCTGGCACACGAAAACACATCAAGCACGTGATAAAA
+
CCCBBFFFFFFFGGGGGGGGGGHHHHHHHHHGHHHHHGGGEGHHHHHHHHHHHHHHGGGGGGHGHHGFEGGGGGGGGEHHHH3EEGGGHGHHHHHHHHHGGGGHFHHHGHGGHHGFHHGHHHHHHHHDGEGGHHHGBDHHHGGHHGHGGGHGGHGEFHHFHHHHGCGC---:...----./.9.-----:/;..9/.//.-.;-;;/9-/..///://////:/.--..-/9.://////9/-.../////
@M03495:530:000000000-LYBTV:1:2112:7387:8375 1:N:0:GCCCAGTG+AATTGCGG
GTCAGCATGTGAGCTTTGGAATTAGTAAATTAGTTGACGACAGAAGGAGCAAGATAACGACCACAGGGAGGGTGGTTTATCAACGGCAAAATATAGATCGGAAGAGCACACGTCTGAACTCCAGTCACGCCCAGTGATCTCGTATGCCGTCTTCTGCTTGAAAAAAAAAAAAAACAATTCCGATATCCGCACAGACTGGATATACACTAAATAACAGTCATACGTGATTTATATAGAATTACTATAAAGCG
+
CCCCCFFFFFFFGGGGGGGGGGHHHHHHHHHHHHHHHHGFEGGHHHHHHHHHHHHHHHGGGGGHHHHGGGEGEGGGGHHHHHGHFGGGGHHHHHHHHHHHGGGGHHHHHHHEHHHGHHHHHHHHHHHHGHGGGHHHHHEHHHGGHHHHGGGHGHHHHHHEGHHHHGGGGG99-;9..0000/.9--//..---/:.//.////;9/;//:9//////9:////.//.///9//;;/////;9/////;//.
@M03495:530:000000000-LYBTV:1:2112:25261:8381 1:N:0:GCCCAGTG+AATTGCGG
GTCAGCATGTGAGCTTTGGTTTATCAACGGCAAAATATAGATCGGAAGAGCACACGTCTGAACTCCAGTCACGCCCAGTGATCTCGTATGCCGTCTTCTGCTTGAAAAAAAAAAACCTTTAGCAGCTATGCCCTCAGATGGGTCCGCAAGGCTCCCGTGAAGTGGCTGGAGTGGGTTGCATCTATTAGTGATAAAGGTGGTGGCACATTTTACGCAGACTCCGTGAAGGGACGTCTCACAAACCCTCGATA
+
AAAABFFFFFBFDGFGGGGAGGFEDHGGEAE2FCGDFGGGHAGGGDFEGFHFFBGFFGGGAAGH5FGEBFB5?FE@EG3FFHBEGFFEGHHHCEEFFEFHHHHF0BE30>E//<C//<2<222@2B01@11101?CC11?<.<G.>----../........;000....;.;...9.-9000900;0000000;0;09/.9.../9:B/////9..--.//:;9.../;...-.99.9///.9..:.-9/.
@M03495:530:000000000-LYBTV:1:2112:3714:8381 1:N:0:GCCCAGTG+AATTGCGG
GTCAGCATGTGAGCTTTGGAGTGAAATCTCTTGTCTTAAGGAATAAAGGAAAAAGATTCCGTCGGAGGCTCGGTGCTCTACAGGTTCAACCTTTGTACTCTATTATTGCCTCACATTCCATCTCTTGTGAAAATATATTTGATTGGCTTTTCTGCAGGTTGTTTGCCAGGACTTTCCAAGACCTCCACTAGAAAACACAATAAACTTTTTGGAAGCTGGACAACTATCTTCATTTTTCAGAAACAGTGAAC
+
BAABBFFFFFFFFCGFGGGGGGGHCHHHHHHHHFHGHHHHGFGHHHHFHCGHHHEGGHHHHHFEGG?EGFHGGGGGHHGGHHGHHHHGHHGEH3GGHHHHHFHHHHHGFHG?FGHHHFHFGEGGHHHGBFGGHHHHHHHHHFHHHFHHHHHHHHHHHHHHFGHHHGFHGEGHHHEHHHGECGHHHCFGGGHDDG0<<GCFFHHDGHGHFHGGG0:GFGHGHGGGGFGHHHGFGGGGGGBFFBCBFGFF0F0
@M03495:530:000000000-LYBTV:1:2112:4596:8389 1:N:0:GCCCAGTG+AATTGCGG
GTCAGCATGTGAGCTTTGGAATTAGTAAATTCGTTGACGACAGAAGGAGCAAGATAACGACCACAGGGAGGGTGGTTTATCAACGGCAAAATATAGATCGGAAGAGCACACGTCTGAACTCCAGTCACGCCCAGTGATCTCGTATGCCGTCTTCTGCTTGAAAAAAAAAAAAAAATTATTGAATCTTACGACAGACGTCTCTTATCTTTTCAGATACTATGATGCATTCTTGTCGAGTACTATTAACTCAG
+
AABBBBB@FFFFFFGGGGG4AFFGHGHHGGGHGFGHHFEAEEEGFFHHHHHHGHHHF3EFAEE1AFG1AFE?>?EEFCGHHG4BEEC/EGFGHHEHHHFEFAFFHHGGHHHCBCGFDGHBHHFFGFFG?HF?DHCG?11@GH?EFF1GD<AGCDGHFFHF.<DGFGGC@D9;--9./900/////////;..--/.-;..9B///////;/////:////////://///;/99..-/.9///////////
@M03495:530:000000000-LYBTV:1:2112:15122:8389 1:N:0:GCCCAGTG+AATTGCGG
GTCAGCATGTGAGCTTTGGAGTGAAATCTCTTGTCTTAAGGAATAAAGGAAAAAGATTCCGTCGGAGGCTCGGTGCTCTACAGGTTCAACCTTTGTACTCTATTATTGCCTCACATTCCATCTCTTGTGAAAATATATTTGATTGGCTTTTCTGCAGGTTGTTTGCCAGGACAGGTCGTGATTGCTGGAGCAGGTATGATATAATTCTAGGATTTGACAGATGAATAATTTACATATATATCTAACTTTGA
+
CCCCBFFFFFFFGGGGGGGGGGGHHHHHHHHHHHHHHHHHHHHHHHHHHHHHHHGGHIIHHIHGGGGGGHHGGGGGHHHHHHHHHHHHHHHHHHHHHHHHHHHHGHHHHHHHBFGHHHHHHHHHHGHHHHHHHHHHHHHHHHHHHHHHHHHHHHHHHHHHGGHHHHHHGHFHHEGGHGGGHHHHHHHHHGHHHHHGHGHHGHHHHHHHGHHHHHHHHHHHHHHH<CGGGGFFHGHHGGGFGGGGGGGGGG0
@M03495:530:000000000-LYBTV:1:2112:24881:8419 1:N:0:GCCCAGTG+AATTGCGG
GTCAGCATGTGAGCTTTGGTCCAGCCTGAGTCCTGGTTTATCAACGGCAAAATATAGATCGGAAGAGCACACGTCTGAACTCCAGTCACGCCCAGTGATCTCGTATGCCGTCTTCTGCTTGAAAAAAAAAATCGGTTTCCAAACTTGTGGACAACTGAGCAATCCTGAGTTTATTTTTTATTTGAAAATAACCCGATAGTAAACACCATTGCTTTCATACCTTCGGACGCGCTCGTGGTACGCGCATTGAT
+
CCCCCFFFFFFFGGGGGFGGGGHHHGHHHHBGHHHHGHHHHHHHHGGGGGGGHHHHHHHHHDGGGHHFHHFFFFHHGHHHHHFHHHHHHGHGGGHGHHG4BFG?EHHGHG?/BFBBGBGFFGHFHHDFC/B01//</<1<111.<1111.>1>F.1<00<0/<</000/0==00<0:0-C0<0000000000/.-;-;.00;909...000;90000000////...------.-;..://..---..///
@M03495:530:000000000-LYBTV:1:2112:24783:8470 1:N:0:GCCCAGTG+AATTGCGG
GTCAGCATGTGAGCTTTGGAGTGAAATCTCTTGTCTTAAGGAATAAAGGAAAAAGATTCCGTCGGAGGCTCGGTGCTCTACAGGTTCAACCTTTGTACTCTATTATTGCCTCACATTCCATCTCTTGTGAAAATATATTTGATTGGCTTTTCTGCAGGTTGTTTGCCAGGACTTTCCAAGACCTCCACTAGAAAACACAATAAACTTTTTGGAAGCTGGACAACTATCTTCATTTTTCAGAAACAGTGAAC
+
AAAAAFBDDFFFGGGGGBGCGGCDHHHHHHHHHHHGFHFFBHG3GGH5DGHGH2FGHHHHHHGECEEEDH1A0FE0FGHHHF@?BBEHHHHHHGFGHFGGFFHDGHHHFHFGFHFFHHDD4GGGHHHBG4???EGHFGHHE4FG??FHHHHHHHEGHFCGGDHHFBFGHHEGHHHGFF1F00FFHHFFHHHBGHFHHHE.DG<=DGGHHFGG/;/CGGCAHCGHHEEHHFBBFBFFGGFGF;FGGGFF099
@M03495:530:000000000-LYBTV:1:2112:10190:8471 1:N:0:GCCCAGTG+AATTGCGG
GTCAGCATGTGAGCTTTGGAGTGAAATCTCTTGTCTTAAGGAATAAAGGAAAAAGATTCCGTCGGAGGCTCGGTGCTCTACAGGTTCAACCTTTGTACTCTATTATTGCCTCACATTCCATCTCTTGTGAAAATATATTTGATTGGCTTTTCTGCAGGTTGTTTGCCAGGACTTTCCAAGACCTCCACTAGAAAACACAATAAACTTTTTGGAAGCTGGACAACTATCTTCATTTTTCAGAAACAGTGAAC
+
CBCCCFFFFFFFGGGGGGGGGGHHHHHHHHHHHHHHHHHHHHHHHHHHHHHGHHGGHHIHHHHGGGGGGHHGGGGGHHHHHHHHHHHHHHHHHHHHHHHHHHHHHHHHHHHHHHHHHHHHHHHHHHHHHHHHHGHHHHHHHHHHGHHGHHHHHHHHHGHHHGHHHHHHHHHHGFHHHHFHHHHHHHHHHHGGFFHHHGHGHHFHGGHHHHGGFHFHHHHHGFHGHGHHHHGGGGGGGG;BFBFGGGFGGF0
@M03495:530:000000000-LYBTV:1:2112:9283:8476 1:N:0:GCCCAGTG+AATTGCGG
GTCAGCATGTAGCTTTGGTCCAGCCTGAGTCCCTGGTTTATCAACGGCAAAATATAGATCGGAAGAGCACACGTCTGAACTCCAGTCACGCCCAGTGATCTCGTATGCCGTCTTCTGCTTGAAAAAAAAAAAAAAACACACACAACTATCCTGCAACTGTCATACAATTAATACTCGTACAAACAAACACACTGCTAAAACACTATCATATTCACTTGACGAAGCTCGTGTATGCCATATGACGGCCAGAA
+
CBCCCFFFFFFFGGGGGGGGGGHHGHHHHHHHHHHHHHHHHHHHHGGGGGHHHHHHHHHHHGGGGHHHHHHHGHHH1GHHHHHHHHHHHGHGGGHHHHG4GHHFGHHHHGGGHGHHHHHHHGHHHHGGGG<>/---.<.<..<.<.00<<:100/:0//11<<11C011<:11110<<.<.10........./00111100.<0/<1<11111111100<..-.-00.-../<11001:<1<19-9--../
@M03495:530:000000000-LYBTV:1:2112:13502:8482 1:N:0:GCCCAGTG+AATTGCGG
GTCAGCATGTGAGCTTTGGAGGGCAAGAAGTGGTTGTGACTGGTTTATCAACGGCAAAATATAGATCGGAAGAGCACACGTCTGAACTCCAGTCACGCCCAGTGATCTCGTATGCCGTCTTCTGCTTGAAAAAATAATTGCTTTAACATAATAAAAATAAATAGGCGTTAGGCTTGTATAGTTGTGTCATTAGTTGGTATTAATTTGAATCATTGAGGGTTTCTCACGGAAAAAATTTTCATATATTGGCT
+
A>>1AF1@B@DF1CGCEGB1A1AE0FA0BFHFFBAEF0DGFHC1AAFAEGHFC?//EA0BGFEGHFFH?EE/0F>F>>F>FEFE1EGD@C11G@GF/BF?//F1G>2GEE/EGC21///B/>FB1>F<GH1<FC01@2>2@BGGFFGGFHFHHGHB1FGDDGGHGFGG-.FBGHFGGFGFBG0D<AGHFHHB0CGFFC0CC0:GHGFHBGE0GFB0F/.;.;09BFFEBAF-/:;.;/BFFFFFFFFFFF;
@M03495:530:000000000-LYBTV:1:2112:8930:8491 1:N:0:GCCCAGTG+AATTGCGG
GTCAGCATGTGAGCTTTGGAGTGAAATCTCTTGTCTTAAGGAATAAAGGAAAAAGATTCCGTCGGAGGCTCGGTGCTCTACAGGTTCAACCTTTGTACTCTATTATTGCCTCACATTCCATCTCTTGTGAAAATATATTTGATTGGCTTTTCTGCAGGTTGTTTGCCAGGACTTTCCAAGACCTCCACTAGAAAACACAATAAACTTTTTGGAAGCTGGACAACTATCTTCATTTTTCAGAAACAGTGAAC
+
BAABBFFFFFFFGGGGGGGGGGHHHHHHHHHHHHHHHHHHHHHHHHHHHHHHHHGGHHHHHHHGGGGGGHHGGGGGHHHHHHHHHHHHHHHHHHHHHHHHHHHHHHHHHHHHHHHHHHHHHHHHHHHHHHHHHGHHHHHHHHHHHHHHHHHHHHHHHHHHHGHHGHHHHHHHHHHHHHHHHHHHHHHHHHHFFFHHHHHGHHGGHHHHHHGGGFGHHHGHHHHHHGHHHHGGGGGGGGCFFFGGGGFGFG0
@M03495:530:000000000-LYBTV:1:2112:18299:8491 1:N:0:GCCCAGTG+AATTGCGG
GTCAGCATGTGAGCTTTGGTCCAGCCTGAGTCCCTGGTTTATCAACGGCAAAATATAGATCGGAAGAGCACACGTCTGAACTCCAGTCACGCCCAGTGATCTCGTATGCCGTCTTCTGCTTGAAAAAAAAAAAAACACGTACACAGGCCTCGTTGCTTGCGCTTTCTCATATACGTCGCCACCACTACGAACATCCACTCAACCGTCCGAACCGCGCTGGAAGAATACCTCATGCACACCAAGCTCAAAAC
+
CCCCCFFFFFFFGGGGGGGFGGHHHGHHFHHHHHHHHFGHHHHHHHGGGGGHHHHHHHHHHHGEGGGHGHHGHGHHHGHHHHGHHHHHHHGHGGGHFGHGBGGHGGHHHHGEEHFHHHHHHGGHHHGGGG/<//-..<.<0F.0<...<0<.<.<.:0:.--;..;0;000000.0;--..;:..9//...--00/:00//0/:9..:9..---------99/./0000000000:00......0;0000;
@M03495:530:000000000-LYBTV:1:2112:8873:8491 1:N:0:GCCCAGTG+AATTGCGG
GTCAGCATGTGAGCTTTGGAGTGAAATCTCTTGTCTTAAGGAATAAAGGAAAAAGATTCCGTCGGAGGCTCGGTGCTCTACAGGTTCAACCTTTGTACTCTATTATTGCCTCACATTCCATCTCTTGTGAAAATATATTTGATTGGCTTTTCTGCAGGTTGTTTGCCAGGACTTTCCAAGACCTCCACTAGAAAACACAATAAACTTTTTGGAAGCTGGACAACTATCTTCATTTTTCAGAAACAGTGAAC
+
CCCCCFFFFFFFGGGGGGGGGFHHHHHHHHHHHHHHHHHHHHHHHHHHHHHHHGGGHHHHHHHGGGGGGHHGGGGGHHHHHHHHHHHHHHHHHHHHHHHHHHHHHHHHHGHHHHHHHHHHHHHHHHHHGHHHGGHHHHHHHHHHHHHHHHHHHHHHHHHHHGHHHHHHHGHHHHHHHHGHHHHHHHHHHHHHEHFHHHHEHHGHHHHHHHGGBG/GHHFHHGGHHGHHHHGGGFGGGGFFGFFGGGFF0F0
@M03495:530:000000000-LYBTV:1:2112:16871:8495 1:N:0:GCCCAGTG+AATTGCGG
GTCAGCATGTGAGCTTTGGAGTGAAATCTCTTGTCTTAAGGAATAAAGGAAAAAGATTCCGTCGGAGGCTCGGTGCTCTACAGGTTCAACCTTTGTACTCTATTATTGCCTCACATTCCATCTCTTGTGAAAATATATTTGATTGGCTTTTCTGCAGGTTGTTTGCCAGGACTTTCCAAGACCTCCACTAGAAAACACAATAAACTTTTTGGAAGCTGGACAACTATCTTCATTTTTCAGAAACAGTGAAC
+
CACCCFFFFFFFGGGGGGGGGGHHHHHHHHHHHHHHHGHHHHHHHHHHHHHHHGGGHHHHHHHGGGGGGHHGGGGGHHHHHHHHHHHHHHHHHHHHHHHHHHHHGHHHHHHHHHGHHHHHHHHHHHHHHHHBGHHHHHHHHHHHHHHHHHHHHHHHHGHHHGHHHHGHHHGHHHHHFHGFHHHHHHHHHGHGGDHHHGH<GHDGHHGHHHGGHHHHHEHHHHHHHHHHGHGGGGGGGFCBBCGGGGGGFF0
@M03495:530:000000000-LYBTV:1:2112:14357:8499 1:N:0:GCCCAGTG+AATTGCGG
GTCAGCATGTGAGCTTTGGAGTGAAATCTCTTGTCTTAAGGAATAAAGGAAAAAGATTCCGTCGGAGGCTCGGTGCTCTACAGGTTCAACCTTTGTACTCTATTATTGCCTCACATTCCATCTCTTGTGAAAATATATTTGATTGGCTTTTCTGCAGGTTGTTTGCCAGGACTTTCCAAGACCTCCACTAGAAAACACAATAAACTTTTTGGAAGCTGGACAACTATCTTCATTTTTCAGAAACAGTGAAC
+
CCCDDFFFFFFFGGGGGGGGGGGHHHHHHHHHHHHHHHHHHHGHHHHHHHHHHHGGHIIHHIHGGGGGGHHGGGGGHHHHHHHHHHHHHHHHHHHHHHHHHHHHHHHHHHHHHHHHHHHHHHHHHHHHGHHHHHHHHHHHHHHHHHHHHHHHHHHHHHHHHGHHHHHHHGHHHHHHHHGHHHHHHHHHHHHHHHHHHHHFHGHHHHHHHHGGFHGHHHFHHHHHHHHHHHGGGGGGHGFGGBFGGGFFGG0
@M03495:530:000000000-LYBTV:1:2112:24739:8500 1:N:0:GCCCAGTG+AATTGCGG
GTCAGCATGTGAGCTTTGGTCCAGCCTGAGTCCTGGTTTATCAACGGCAAAATATAGATCGGAAGAGCACACGTCTGAACTCCAGTCACGCCCAGTGATCTCGTATGCCGTCTTCTGCTTGAAAAAAAAAAAACAACTGCAGTCGGTAGAAACAGAGATAATGCATTCACGATACCAAGATATTTACTATACGGCGTAGGTGTCGGCTACTTGAGTTGTTACTATGTGCACACGTATATGGACGACTATGC
+
CCCCCFFFFFFFGGGGGGGGGGHHHGHHHHHHHHHHHHHHHHHHHGGGGGHHHHHHHHHHHGEGGHHHHHHHGHHHGHHHHHHHHHHHHGHGGGHFHHHBHHHFGHHHHGGFHGHHHHHHGGHHHHGGFF/<//?..10<>1<>.--..000//////000=000;:000:...:000..;00000000000..;-;--.0000.--../0;0:;0000.000000:00000.-./:000000---.-000
@M03495:530:000000000-LYBTV:1:2112:7658:8538 1:N:0:GCCCAGTG+AATTGCGG
GTCAGCATGTGAGCTTTGGAGTGAAATCTCTTGTCTTAAGGAATAAAGGAAAAAGATTCCGTCGGAGGCTCGGTGCTCTACAGGTTCAACCTTTGTACTCTATTATTGCCTCACATTCCATCTCTTGTGAAAATATATTTGATTGGCTTTTCTGCAGGTTGTTTGCCAGGACTTTCCAAGACCTCCACTAGAAAACACAATAAACTTTTTGGAAGCTGGACAACTATCTTCATTTTTCAGAAACAGTGAAC
+
BABBAFDDFDDFGGGGGGFFGGGFFHGHFHHFH5FGHHHFGBGHGHHHGHHHHHGGGHHHHGGFGE0EFGFEGEFGHHHHHH@BFGHHGFHHFHFHHFHFHHHGHFHGGDGHHEHHHHFGHHHHHHHGHHFBFGHHFHHHHFGEGGBGHGGDFGGFHH<FHDHFFGHGHHECGFDFFHHHGHFFGGHFFGG1GGFGHFHAD0<0<DGHFHGGCCGEHHGHHHGCCGFGHFFFFFGFFF0B9FFGBFCFBFB
@M03495:530:000000000-LYBTV:1:2112:14851:8577 1:N:0:GCCCAGTG+AATTGCGG
GTCAGCATGTGAGCTTTGGACTCCTGACTGGTTTATCAACGGCAAAATATAGATCGGAAGAGCACACGTCTGAACTCCAGTCACGCCCAGTGATCTCGTATGCCGTCTTCTGCTTGAAAAAAAAAAAACAAATGAAAGTCACTAGGCAGATGCAGTATACCATTGTAGCAGTGGCGGGTACCGCCACTAAACCTATCTGCTATTATAGACTTGGTAGTGTGTTTATTGTCTGGTACTAGTTCCATAGATAC
+
BABBCFFFFFFFGGGGGGGGGGHHHHHHHHHFHHHHHHHHGGGGGHHHHHHHHHHHGGGGHHHHHHHGHHGFHHHHHHHHHHHHGHGGFHHHHHFHHGGGHHHFGGGHGHHFGHHHFHHHGGGGCCB/??/0111?111111111001..110<000=0000=0000000000/:--;--009---;0/900//09000090000000000000000;/99.//0900:;F0/0009090090000;0090
@M03495:530:000000000-LYBTV:1:2112:9524:8593 1:N:0:GCCCAGTG+AATTGCGG
GTCAGCATGTGAGCTTTGGAGTGAAATCTCTTGTCTTAAGGAATAAAGGAAAAAGATTCCGTCGGAGGCTCGGTGCTCTACAGGTTCAACCTTTGTACTCTATTATTGCCTCACATTCCATCTCTTGTGAAAATATATTTGATTGGCTTTTCTGCAGGTTGTTTGCCAGGACTTTCCAAGACCTCCACTAGAAAACACAATAAACTTTTTGGAAGCTGGACAACTATCTTCATTTTTCAGAAACAGTGAAC
+
BABBBFFFFFFFFGGGGGGGGGHHCHHHHHHGHHHGHGHHHHHHHHHGGHHHHHGGHFHHGGHGGGGGGHHGGGGGHHHHFHHHHHHHHHHHGHHHGHHHHHHHEHHHHHHHHHHHHHHHHHHHHHHHHHFGEGHHHHHHHHHHHGFHHCHHHHHHHGFHHDHHHHHHGHHHHEGHHHGEFHHHHHHHHFHD1D0<GHHEGDGHHHGHHGCGBCGEHHHHCHHHHHHHHHFFFFFGGGFFF0BFGGFFGG0
@M03495:530:000000000-LYBTV:1:2112:20482:8642 1:N:0:GCCCAGTG+AATTGCGG
GTCAGCATGTGAGCTTTGGAGTGAAATCTCTTGTCTTAAGGAATAAAGGAAAAAGATTCCGTCGGAGGCTCGGTGCTCTACAGGTTCAACCTTTGTACTCTATTATTGCCTCACATTCCATCTCTTGTGAAAATATATTTGATTGGCTTTTCTGCAGGTTGTTTGCCAGGACTTTCCAAGACCTCCACTAGAAAACACAATAAACTTTTTGGAAGCTGGACAACTATCTTCATTTTTCAGAAACAGTGAAC
+
CBCCCFFFFFFFGGGGGGGGGGHHHHHHHHHHHHHHHHHHHHHHHHHHHHHHHGGGHIHHHIHGGGGGGHHGGEGGHHHHHHHHHHHHHHHGHHHHHHHHHHHHHHHHHHHHHHHHHHHHHHHHHHHGHHFHGGFHHHHHHHHHHHHHHHHHHHHHHHHGHGHHHHHHFHHHHHHHHHHHHHHHHHHHHHFFGHHHHHHGHGFGHHHHHHGGGHHEHHHHHHGGFHHHHHGFGFGGGGCF0FFGFGFGGGF
@M03495:530:000000000-LYBTV:1:2112:26294:8648 1:N:0:GCCCAGTG+AATTGCGG
GTCAGCATGTGAGCTTTGGAGGGCAAGAAGTGGTTGTGACTGGTTTATCAACGGCAAAATATAGATCGGAAGAGCACACGTCTGAACTCCAGTCACGCCCAGTGATCTCGTATGCCGTCTTCTGCTTGAAAAAAAAAAAAGACACAGCACAGAAAACGCGAAGCGGTGCAGTTCGGGTGTGCTACTTCGATGCGTAATTAGCTCGGTCTGCATACCGGTGTAGATTGTGTCGTGCAGCACCATTGGTGTAG
+
A>ABCFFFFFFFGGGGGGGGGGGGGGGGHHGHHHFGGGHHHHHGHHHHHHHHGGGGGHHHHHHHHGHHGGEFHHHHHHHGHHCFHHHHHHHHHHHHGHGGGHHHHH4FHGFEHHHGGEGHGHHHHHHHHHHHGCCGD?@-..0///.././/<////---------;--00900.-..--.////;//..;/.-....//////.-...;//////.-:-.//:9:/://9:....//....///9/.://
@M03495:530:000000000-LYBTV:1:2112:10984:8655 1:N:0:GCCCAGTG+AATTGCGG
GTCAGCATGTGAGCTTTGGAGGGCAAGAAGTGGTTGTGACTGGTTTATCAACGGCAAAATATAGATCGGAAGAGCACACGTCTGAACTCCAGTCACGCCCAGTGATCTCGTATGCCGTCTTCTGCTTGAAAAAAAAACAAACAATACGCCATAGTCTTCTATAACAGTAAAGTAGTGGTGAAGTGTCAAACTAGTAACTGTGTGCGGCTGTCGACAATACCTCTATACGTATAGCACAGTGCGACTGTGTT
+
CCCCCFFFFFFFGGGGGGGGGGGGGGGHHHFHHHGGGGHHHHHGHHHHHHHHGGGGGHHHHHHHHHHHGGGGHHHHHHHGHHFGHHHHHHHHHHHHGHGGGHHHHF4FHHFFHGHHGGGHGHHHHHHHHHGHHGGCD///?/<.>11..<..10=000=0000000000000=:00/.<.0000000000:000000009009.0.--;-;0..-.9000000;0000.0000:000//000-.--.000/
@M03495:530:000000000-LYBTV:1:2112:10109:8665 1:N:0:GCCCAGTG+AATTGCGG
GTCAGCATGTGAGCTTTGGAGTGAAATCTCTTGTCTTAAGGAATAAAGGAAAAAGATTCCGTCGGAGGCTCGGTGCTCTACAGGTTCAACCTTTGTACTCTATTATTGCCTCACATTCCATCTCTTGTGAAAATATATTTGATTGGCTTTTCTGCAGGTTGTTTGCCAGGACTTGATTGCTGGAGCAGGTATGATATAATTCTAGGATTTGACAGATGAATAATTTACATATATATCTAACTTTGATAGCA
+
CCCCCFFFFFFFGGGGGGGGGGHHHHHHHHHHHHHHHHGHHHHHHHHHHHHHHGGGHHHHGIHGGGGGGHHGCFGGHHHHHHHHHHHHHHHHHHHHHHHHHHHHHHHHHHHHGHHHHHHHHHHHGHHHEHHHHGHHHHHHHGHHGHHHHFHHHHGHHCGHHGHGHHHHHEHHHHHHHHHHGHFGFHGGHHHHHGGGHFFHHHHGFHHHHHHHHGHBHHHGHEBGFHFHHHHHHHHHHH0CGFHHGEFFGG;
@M03495:530:000000000-LYBTV:1:2112:15864:8669 1:N:0:GCCCAGTG+AATTGCGG
GTCAGCATGTGAGCTTTGGAGTTCTCTGGTTTATCAACGGCAAAATATAGATCGGAAGAGCACACGTCTGAACTCCAGTCACGCCCAGTGATCTCGTATGCCGTCTTCTGCTTGAAAAAAAAAAAAAATGGGTCGAAGACAAGACATTTATTGACTTCCTAAGGACAGAATACGCTATGATCTATTCATTCCAGACGCACTACTTTACTTGAGTATAGACACTCTCACTTCAGTCAACAGCATTGTCTGGG
+
CBBCCFFFFFFFGGGGGGGGGGHHHHHHHHHHHHHHHHGGGGGHGHHHHGHHHHGGGGHHHHHHHGHHHGEDHHHHHHHHHHGHGGGHHHHHFHHHGGHGHHGGGHGHHHHHHHHGHHHGGFC@<@/<011000->...//<.///00=0==0000<00:0;//0.:./000:.9;9.;009CF09F0000;000.-:?-;0:0;90900000000000;0/9/;B0000:0B000000/./0000::0//
@M03495:530:000000000-LYBTV:1:2112:22060:8674 1:N:0:GCCCAGTG+AATTGCGG
GTCAGCATGTGAGCTTTGGAGTGAAATCTCTTGTCTTAAGGAATAAAGGAAAAAGATTCCGTCGGAGGCTCGGTGCTCTACAGGTTCAACCTTTGTACTCTATTATTGCCTCACATTCCATCTCTTGTGAAAATATATTTGATTGGCTTTTCTGCAGGTTGTTTGCCAGGACTTTCCAAGACCTCCACTAGAAAACACAATAAACTTTTTGGAAGCTGGACAACTATCTTCATTTTTCAGAAACAGTGAAC
+
CCCCCFFFFFFFGGGGGGGGGGHHHHHHHHHHHHHHHHHHHHHHHHHHHHHHHHGGHHIIHIHGGGGGGHHGGGGGHHHHHHHHHHHHHHHHHHHHHHHHHHHHGHHHHHHHHHHHHHHHHHHHHHHHHHHHHGHHHHHGHHHHFFHHHHHHHHHHHHHHHGHHHHHHGHHHHHHHHHHHHGHHHFGHHHGFHGHGHGHEGHDGHHHHHHGGHHHHHHHHHHHHHHHHHHGGGGGGGGFFF;FFGGFGGGB
@M03495:530:000000000-LYBTV:1:2112:3438:8687 1:N:0:GCCCAGTG+AATTGCGG
GTCAGCATGTGAGCTTTGGACTCCTGACTGGTTTATCAACGGCAAAATATAGATCGGAAGAGCACACGTCTGAACTCCAGTCACGCCCAGTGATCTCGTATGCCGTCTTCTGCTTGAAAAAAAAAAATATTTCACCTCTGTTATTATCCCTAATCTGCATTCAGATCTCAATTGTCATCATATCATCTATTATGCCGTCTAGTAGCATCACTATGAGATTATACACACCAATCATACCTCGACCTTACCAA
+
BBBA?FFFFFFFGGGGGGGGGGHHHHHHHHHGHHGHHHHGGGGFEHHHGHHHHHHFGEGEFFBHHHHGHEHGHHBHHHFFFHBGGEFGGGFGFG4@GGGGHHGGGGGEAGGDHHHH0BGBEEC@@//0?1111<1?<F111?1<111111110111111>111100/0=00000=0000<0000000:0;00;000:.-.:0:0;0B000900009000;0900000....//9B00/00..-;.//9///
@M03495:530:000000000-LYBTV:1:2112:8762:8720 1:N:0:GCCCAGTG+AATTGCGG
GTCAGCATGTGAGCTTTGGAGTGAAATCTCTTGTCTTAAGGAATAAAGGAAAAAGATTCCGTCGGAGGCTCGGTGCTCTACAGGTTCAACCTTTGTACTCTATTATTGCCTCACATTCCATCTCTTGTGAAAATATATTTGATTGGCTTTTCTGCAGGTTGTTTGCCAGGACTTTCCAAGACCTCCACTAGAAAACACAATAAACTTTTTGGAAGCTGGACAACTATCTTCATTTTTCAGAAACAGTGAAC
+
CBCCBFFFFFFFFGGGGGGGGGHHHHHHHHHHHHHHHHHHHHHHHHHHHHHGHFGGHIHIHIHGGGGGGHHGGGGGGHHHHHFHHHHHHHHHHHHHHHHHHHHHHHHHHHHHHHHHHHHHHHHHHHHHHHHHHGFHHHHHHFHHGFGHHGHHHHHHHHHHHGHHGHHHHGHHHHHHHHEHFGHHHEFHHHHFHHHHHHHGHGDHFFHHHHGGHHHGHHFEHHHHHHHHHGGGGGGGGGCFFF/FGFFBFG0
@M03495:530:000000000-LYBTV:1:2112:4547:8730 1:N:0:GCCCAGTG+AATTGCGG
GTCAGCATGTGAGCTTTGGAGTGAAATCTCTTGTCTTAAGGAATAAAGGAAAAAGATTCCGTCGGAGGCTCGGTGCTCTACAGGTTCAACCTTTGTACTCTATTATTGCCTCACATTCCATCTCTTGTGAAAATATATTTGATTGGCTTTTCTGCAGGTTGTTTGCCAGGACTTTCCAAGACCTCCACTAGAAAACACAATAAACTTTTTGGAAGCTGGACAACTATCTTCATTTTTCAGAAACAGTGAAC
+
A>AA3CFFFFFFGGGGGGGGGGHHHHHHHHHHHHHHHHHHGFHHHHGHHHHHHHFGHHHHHHHGGGGGGHGGGGGGHHHHHHFHHHHHFHHHHHHGHHHHHHHHHFHHHHHFGHHHHHHHGHHHHHHFHHGHHGHGHHHHHHFGHHHHHHHHHHHHHHGHHDHHHHHHGHHFHHGHHGFFHGHHHHGHGHFHDFBHHHHCGHGHHHHHHHGGBCFGHHFHFGGHHHHHHGFFFFFGGG;C0FBFGGFFFG0
@M03495:530:000000000-LYBTV:1:2112:6295:8736 1:N:0:GCCCAGTG+AATTGCGG
GTCAGCATGTGAGCTTTGGAGTGAAATCTCTTGTCTTAAGGAATAAAGGAAAAAGATTCCGTCGGAGGCTCGGTGCTCTACAGGTTCAACCTTTGTACTCTATTATTGCCTCACATTCCATCTCTTGTGAAAATATATTTGATTGGCTTTTCTGCAGGTTGTTTGCCAGGACTTTCCAAGACCTCCACTAGAAAACACAATAAACTTTTTGGAAGCTGGACAACTATCTTCATTTTTCAGAAACAGTGAAC
+
BBBBBFFFFFFFGGGGGGGGGGHHHHHHHHHHFHHHHGHHHHHHHHFHHHHGHGGGHHHHHHHGGGGGGHEEGGGGHHHHHHFHHHHHHHHHHHHHHHHHHGHHHHHHHHHFGHHHHHHHHHHHHHHHHHHGHHHHHHHHHHHHHHHHHHHHGHHHHHCGHGHHHHHHHHHHHHHHHGHHHHHHHGHHHHHGHFGHHHHGHHHHHHHGGHGGEGCCGHGHHHGHHGHHHHGGGGGGGGFFFFBBFGGGGGB
@M03495:530:000000000-LYBTV:1:2112:6867:8740 1:N:0:GCCCAGTG+AATTGCGG
GTCAGCATGTGAGCTTTGGAGTGAAATCTCTTGTCTTAAGGAATAAAGGAAAAAGATTCCGTCGGAGGCTCGGTGCTCTACAGGTTCAACCTTTGTACTCTATTATTGCCTCACATTCCATCTCTTGTGAAAATATATTTGATTGGCTTTTCTGCAGGTTGTTTGCCAGGACTTTCCAAGACCTCCACTAGAAAACACAATAAACTTTTTGGAAGCTGGACAACTATCTTCATTTTTCAGAAACAGTGAAC
+
3>AAAFFFFFFFFGGGGGGGGFGHHHHHHHHGHGHHHHHHGHHCHHHHGGHHGAECHGHHGGHGGGGGGFHFC1EGHHHHHHFHHGHHHHHHHGHHHHHHHHHHHHHHFHHFHHHHHFFFHHHGHHHEGH4BFGHFHHHHHHHHDFGHHHHGHHHHHHGDFFCHHGFFHHEHGHHHGHFHHHHHHHHHHGHEG1<CGFGCGDGBDGGHHH@C/CFCCGHHFFGEHHHFBCGGGGFGGGC0C;BBFFFFGG0
@M03495:530:000000000-LYBTV:1:2112:10328:8750 1:N:0:GCCCAGTG+AATTGCGG
GTCAGCATGTGAGCTTTGGTCCGCCTGGTTTATCAACGGCAAAATATAGATCGGAAGAGCACACGTCTGAACTCCAGTCACGCCCAGTGATCTCGTATGCCGTCTTCTGCTTGAAAAAAAAAAAAAAAAACACCTATCATTAGTGTACGAGCAAAAACTGGATTAACATCATACAAACAAAGAGACAGTAGACATAGTTAGGACGTCCAGCAGACGTCACATAGTGGGATAGTTAAGGGAGGTGCAGTCAG
+
CCCCCFFFFFFFGGGGGGGGGGGGGGHHFHHHHHHHHGGGGGHHHHHHHHHHGGGGGHHHHHHHGHHHGHHHHHHH3FGHHGHGGGHHHHHBGHHGGHHHHGGGHGHHHHHHHHHHHGGGGDC/AC-<--..../000000000000;.;.--/0/;.00/;;00;;0;000000;;....///////9000000;00900/00-.;..09/./:-...900;000...0;09;0000...-..0000:00
@M03495:530:000000000-LYBTV:1:2112:10574:8756 1:N:0:GCCCAGTG+AATTGCGG
GTCAGCATGTGAGCTTTGGAGTGAAATCTCTTGTCTTAAGGAATAAAGGAAAAAGATTCCGTCGGAGGCTCGGTGCTCTACAGGTTCAACCTTTGTACTCTATTATTGCCTCACATTCCATCTCTTGTGAAAATATATTTGATTGGCTTTTCTGCAGGTTGTTTGCCAGGACTTTCCAAGACCTCCACTAGAAAACACAATAAACTTTTTGGAAGCTGGACAACTATCTTCATTTTTCAGAAACAGTGAAC
+
BBBBBFFFFFFFGGGGGGGGFCAB5AF5EFGGGHFFH56B33BE3FDFFHHHFHEGFGFHH3BEEGGCEEEAE1>>BDGGFGBFH@33@FGHH3FGFEHHHGHFHGFF4FFC3GHHHF44GFFGGHHHEHHH3BGHHGHHHHHHHFHEFHFHHHHHFHGGHGEHGGFFFHGHHHHHGFFHHHHHHGHFGHHBGFFHHGHGHHHHHHHHHHCG/CGEHHHFFHFFFFHFHHGGFGFGGG;CFBBFFGFFFF0
@M03495:530:000000000-LYBTV:1:2112:14360:8758 1:N:0:GCCCAGTG+AATTGCGG
GTCAGCATGTGAGCTTTGGTCCAGCCTGAGTCCTGGTTTATCAACGGCAAAATATAGATCGGAAGAGCACACGTCTGAACTCCAGTCACGCCCAGTGATCTCGTATGCCGTCTTCTGCTTGAAAAAAAAAAAAAAAGAAACTCAGGTGCCGACCGTATACTAGTAAATGAACACACTTAACGCGATTCTGCGATCTGTCAACTGGGTGTATGACTGCATAATATGTATGCACGATGGAACGTCTAGTGTCG
+
BBBCCFFFFFFFGGGGGGGGGGHHHGHHHHHHHHHHHHHHHHHHHGGGGGHHHHHHHHHHHGFGGHHHHHGHGHHH1GHHHHHHHHHHHGHGGGHHHHG4GHHFFHHHHGGGHGHHHHHHHHGHHHGGGCB</->-...//100</<00/<----<.<<111<<1111111:1/../11<1.----.1111--...11:1101//./.<01111:1/0<111111<111110..<../009../.11<:1.
@M03495:530:000000000-LYBTV:1:2112:11550:8761 1:N:0:GCCCAGTG+AATTGCGG
GTCAGCATGTGAGCTTTGGAGTGAAATCTCTTGTCTTAAGGAATAAAGGAAAAAGATTCCGTCGGAGGCTCGGTGCTCTACAGGTTCAACCTTTGTACTCTATTATTGCCTCACATTCCATCTCTTGTGAAAATATATTTGATTGGCTTTTCTGCAGGTTGTTTGCCAGGACTTTCCAAGACCTCCACTAGAAAACACAATAAACTTTTTGGAAGCTGGACAACTATCTTCATTTTTCAGAAACAGTGAAC
+
BBBBBFFFFFFFGGGGGGGGGGHGHHHHHHHHHHHHHHHHHHHHHHHHHHHHHHGGHHHHHHHGGGGGGHHGGGGGHHHHHHHHHHHHHHHHHHHHHHHHHHHHGHHHHHHHHHHHHHHHHHHHHHHHHHHHHHHHHHHHHHHHHFHHHHHHHHHHHHHHHGHHHHHHGHHHHHHHHHHHHHHHHHHHHHGBGGHHHHHGHHDHHHHHHHGGBGGHHHHGHHHHHHHHGHGFFGGGGGFFFGBFGGFGGGB
@M03495:530:000000000-LYBTV:1:2112:21897:8815 1:N:0:GCCCAGTG+AATTGCGG
GTCAGCATGTGAGCTTTGGAGGACAGAGGAGCAAATAACGACCACAGGGAGGGTGGTTTATCAACGGCAATATATAGATCGGAAGAGCACACGTCTGAACTCCAGTCACGCTCAGTGATCTCGTATGCCGTCTTCTGCTTGAAAAAAAAAATACAGGCTTCAGTGCTGAATTCCTCTCTTTCTATTCCTAGCGCGATCCCTAGATGTCCTACCCGTCTCCCCCCCCCCGTGCCTCCCCTGCCCGGCTTTCC
+
AAABCFFFFFFFGGGGGGGGGGEHHGGGGCFEGFFHHHGGGGECFFHHGGGGCEFGEFGHHHDFHGGEEE33BDGFFGHHHG1?EGFFHHHHFHHFC?FFGGFGEHHHEEA/?/?BF?D3DGHFFGEBDC/@GFHEFDDFC?1D1GCCF--.0000/..:CC000000;0:0000:0/0000000000;;0/-9--;9;/;/.///;::B//.;..;..//99------9...//....99..:----///
@M03495:530:000000000-LYBTV:1:2112:14403:8850 1:N:0:GCCCAGTG+AATTGCGG
GTCAGCATGTGAGCTTTGGAATTAGTAAATCGTTGACGACAGAAGGAGCAAGATAACGACCACAGGGAGGGTGGTTTATCAACGGCAAAATATAGATCGGAAGAGCACACGTCTGAACTCCAGTCACGCCCAGTGATCTCGTATGCCGTCTTCTGCTTGAAAAAAAAAAAAAACACCACACCCACAAATACCAGCCACCAATCATCACCGTACAATCACAACAGCTCAACTCTCCAAAGAAGCATCACTAA
+
CCCCCFFFFFFFGGGGGGGGGGHHGFHHHHHGHHHHHGGGGGHHHHHHHHHHHHHHHGGGGGHHHHGFGGG?FEGGHHHHHHHGGGGGHHHHHHHHHHHGGGGFHHHHHHGBGHGGHHHHHHHHHHHGHGGGHHHHHFFHHGGHHHHGEDHGHHHHGHH<CFHGGGG?C;-9-..;9....;..:...000000..:/...0/00:0099....000:00:../.0000/0000/00;//./000000000
@M03495:530:000000000-LYBTV:1:2112:23736:8878 1:N:0:GCCCAGTG+AATTGCGG
GTCAGCATGTGAGCTTTGGAATTAGTAAATTCGTTGACGACAGAAGGAGCAAGATAACGACCACAGGGAGGGTGGTTTATCAACGGCAAAATATAGATCGGAAGAGCACACGTCTGAACTCCAGTCACGCCCAGTGATCTCGTATGCCGTCTTCTGCTTGAAAAAAAAAAAAAAACACACACTAAACACCAGCTCATGGTTACCAGCAGTACAGTATCGTACCCGTTTACGCTTACTCGTGTATGCCTACA
+
CCCCCFFFFFFFGGGGGGGGGGHHHHHHHHHHGHHHHHGFGGGHHHHHHHHHHHHHHHGGGGGHHHHGGGGGGGGGGHHHHHHHGGGGGHHHHHHHHHHHGGGGHHHHHHHGHHHGHHHHHHHHHHHHGHGGGHHHHHDGHHGGHHHHGEGHGHHHHHHHHHHHHGGGG?A-<--.......//0000.9..<0<0:000000<00./.00000<000./:..0.9./.0.....000...</000000/0
@M03495:530:000000000-LYBTV:1:2112:12706:8909 1:N:0:GCCCAGTG+AATTGCGG
GTCAGCATGTGAGTTTGGTCCAGCCTGAGTCCTGGTTTATCAACGGCAAAATATAGATCGGAAGAGCACACGTCTGAACTCCAGTCACGCCCAGTGATCTCGTATGCCGTCTTCTGCTTGAAAAAAAAAAAAAAACACAATACATTAACCAATGCTTCTGAATTAAGTAACAACGCAATACAACACCATCATCGTGACTATGGAAGTTAGTATTAACTAATATATGTCGATCCAGTGTACTCAATTACTGA
+
CBCCCFFFFFFFGGGGGGGGGGHHGHHHHHHHHHHHHHHHHHHHGGGGGHHHHHHHHHHHGGGGHHHHHHHGHHHGHHHHHHGHHHHHGHGGGHGHHHFHHHGGHHHHGGGFFHHHHHHHFHHHGGGGG?<<---....<0000=000<00.0000000000000000000<0.----.000<0....00:000../.0000000/0000000000000000000000.....000000000000<:0<<0
@M03495:530:000000000-LYBTV:1:2112:9350:8915 1:N:0:GCCCAGTG+AATTGCGG
GTCAGCATGTGAGCTTTGGTACAGCCTGAGTCCCTGGTTTATCAACGGCAAAATATAGATCGGAAGAGCACACGTCTGAACTCCAGTCACGCCCAGTGATCTCGTATGCCGTCTTCTGCTTGAAAAAAAAAAAAAAAAACCGAAGAACTGATGCACCACCGTGCGGCGAGAACAAGTGATGTGTAGATGCGAGTTTCTAGTGGGAGCTTGACCGTGTATCTACAAGTGTATGTATACGTCGACATGGTGAC
+
DDDDDFFFFFFFGGGGGGGGGGHHHHHHHHHHHHHHHHHHHHHHHHGGGGGHHHHHHHHHHHGGGGHHHHHHHGHHHGHHHHHHHHHHHHGHGGGHHHHGDHHHGGHHHHGEEHGHHHHHHHHHHHHGGG<B><<----<<--<-.//10011<<</..<....----<--<0///11111111<:1110-.--.11111<1......0/.00-..:/11111100<111:1<1<BF.0.---..0/<110
@M03495:530:000000000-LYBTV:1:2112:25189:8922 1:N:0:GCCCAGTG+AATTGCGG
GTCAGCATGTGAGCTTTGGAGTGAAATCTCTTGTCTTAAGGAATAAAGGAAAAAGATTCCGTCGGAGGCTCGGTGCTCTACAGGTTCAACCTTTGTACTCTATTATTGCCTCACATTCCATCTCTTGTGAAAATATATTTGATTGGCTTTTCTGCAGGTTGTTTGCCAGGACTTTCCAAGACCTCCACTAGAAAACACAATAAACTTTTTGGAAGCTGGACAACTATCTTCATTTTTCAGAAACAGTGAAC
+
DDDCDFFFFFFFGGGGGGGGGGHHHGHHHHHHHHHHHHHHHHHHHHHHHHHHGHGGHIIIHHHGGGGGGHHGGGGGHHHHHHHHHHHHHHHHHHHHHHHHHHHHHHHHHHHHHHHHHHHHGHHHHHHHHHGFFGHHHHGHHHHHHHHHHHHHHHHHHHHHHGHHHHHHHGHHHHHHHHGHGHHHHHHHHHEGHGGHHHHGHGGHHHHHHHGGHHHGHHHHHHHHHHHHGHGGGFFFGGFBFFBGGGFGGG0
@M03495:530:000000000-LYBTV:1:2112:8541:8941 1:N:0:GCCCAGTG+AATTGCGG
GTCAGCATGTGAGCTTTGGAGTGAAATCTCTTGTCTTAAGGAATAAAGGAAAAAGATTCCGTCGGAGGCTCGGTGCTCTACAGGTTCAACCTTTGTACTCTATTATTGCCTCACATTCCATCTCTTGTGAAAATATATTTGATTGGCTTTTCTGCAGGTTGTTTGCCAGGACTTTCCAAGACCTCCACTAGAAAACACAATAAACTTTTTGGAAGCTGGACAACTATCTTCATTTTTCAGAAACAGTGAAC
+
CCCCCFFFFFFFGGGGGGGGGGHHHHHHHHHHHHHHHHHHHHGHHHHHHHHHHGGGHHIIHHHGGGGGGGHGGFGGHHHHHHHHHHHHHHHHHHHHHHHHHHHHHHHHHHHGHHHHHHHHHHHHHHHHHHHHHGHHHHHHHHHHHHHHHHHHHHHFHHGHHGHHHHHHHHHHHHHHHHBGHHHHHEGGHHHFHFHHHHHEHGHHHGHHHHGGGBGHHHGGHH.CGHHHHHGGGGGGGGFGGGFEFFGEBFB
@M03495:530:000000000-LYBTV:1:2112:16534:8980 1:N:0:GCCCAGTG+AATTGCGG
GTCAGCATGTGAGCTTTGGAATTAGCTGGTTTATCAACGGCAAAATATAGATCGGAAGAGCACACGTCTGAACTCCAGTCACGCCCAGTGATCTCGTATGCCGTCTTCTGCTTGAAAAAAAAAAAAAAAAAAAAAATTAACACGTATGATTAATCTCGTTAGAGAAGATCGAAGAGACTATGCCTAGATGATATTGGTAGAATCATCAATTCTATGTGAACCCACACCTGATAAACATATACTGTATACTA
+
CCDDDFFFFFFFGGGGGGGGGGHHHHHHHHHHHHHHHHGGGGGHHHHHHHHHHHGGGGHHHHHHHGHHHGGHHHHHHHHHHHFHGGGHHHHHBHHHGGHHHHGEEHGHHHHHHHGHHHHGGGGBB>><--------.0<1<10.:/1<1111:1<11.....:0::/:11.</...//<0110011/0111111110<111:<1111101:11111<1110.......//:1111010111:1:11:1111
@M03495:530:000000000-LYBTV:1:2112:26935:8987 1:N:0:GCCCAGTG+AATTGCGG
GTCAGCATGTGAGCTTTGGAATTAGTAAATTTGTTGACGACAGAAGGAGCAAGATAACGACCACAGGGAGGGTGGTTTATCAACGGCAAAATATAGATCGGAAGAGCACACGTCTGAACTCCAGTCACGCCCAGTGATCTCGTATGCCGTCTTCTGCTTGAAAAAAAAAAAATAGTCATTACGAACGATGTGTACATACCATAAAACTATTTAATTACGACGGATGTACAGTACGTCAGTAATATCATGGA
+
CCCCCFFFFFFFGGGGGGGGGGFFHHHHGHHFHEGFFHFCFGGHHEHHHHHHHHHHHHFFEEGHGGHF1EE?1?>?FGHFHHEGFE/EFFHFHHGHHFFHFGFGFFFHHHH/FC2?FHHHFGFCBFHHGHFCGE1?<@11FGFABGGFFDGHGHHHHHHG<GDH.@<CA@--.:00;0;;B9...--....;////////;/9::://:////9////...;-9:-/////9//./:../9////9//;//
@M03495:530:000000000-LYBTV:1:2112:14371:8988 1:N:0:GCCCAGTG+AATTGCGG
GTCAGCATGTGAGCTTTGGAGTGAAATCTCTTGTCTTAAGGAATAAAGGAAAAAGATTCCGTCGGAGGCTCGGTGCTCTACAGGTTCAACCTTTGTACTCTATTATTGCCTCACATTCCATCTCTTGTGAAAATATATTTGATTGGCTTTTCTGCAGGTTGTTTGCCAGGACTTTCCAAGACCTCCACTAGAAAACACAATAAACTTTTTGGAAGCTGGACAACTATCTTCATTTTTCAGAAACAGTGAAC
+
CCCCCFFFFFFFGGGGGGGGGGHHHHHHHHHHHHHHHHHHHHHHHHHHHHHHHHGGHIHHHHHGGGGGGHHGGFGGHHHHHHHHHHHHHHHHHHHHHHHHHHHHHHHHHHHGHHHHHHHHHHHHHHHHHHHHHHHHGHHHHFHHHGHHHHHHHHHHFHHHHGHHHHHHHFHHHHHHHHHHGHHHHHHHHHHFFGHHHHHGHFGHHHHHHHGGCCFHHHHHHHHHHHHHHFGGGGGGFG;CF0CFFGGFBG0
@M03495:530:000000000-LYBTV:1:2112:6125:9002 1:N:0:GCCCAGTG+AATTGCGG
GTCAGCATGTGAGCTTTGGAGTGAAATCTCTTGTCTTAAGGAATAAAGGAAAAAGATTCCGTCGGAGGCTCGGTGCTCTACAGGTTCAACCTTTGTACTCTATTATTGCCTCACATTCCATCTCTTGTGAAAATATATTTGATTGGCTTTTCTGCAGGTTGTTTGCCAGGACTTTCCAAGACCTCCACTAGAAAACACAATAAACTTTTTGGAAGCTGGACAACTATCTTCATTTTTCAGAAACAGTGAAC
+
BBBCCFFFFFFFGGGGGGGGGGHHHHHHHHHHHHHHHHHHHHHHHHHHHHHHHHGGHHGIHHHGGGGGGHGGGGGGHHHHHHFHHHHHHHHHHHHHHHHHHHHHHHHHHHGFGHHHHHHHHHHHHHHHHHHHHHHHHHHHHHGHHFGHHHHHHHHHHHHHHFFHHHHHFHHHHFHHHFGHHGHHGHGHHHHHHHHHHHHGHHFHHHHHHHGGEHHGHHHHHFGGHHHHHHGGFFBFGGCBFFGGGGFGGG9
@M03495:530:000000000-LYBTV:1:2112:27251:9004 1:N:0:GCCCAGTG+AATTGCGG
GTCAGCATGTGAGCTTTGGAGTGAAATCTCTTGTCTTAAGGAATAAAGGAAAAAGATTCCGTCGGAGGCTCGGTGCTCTACAGGTTCAACCTTTGTACTCTATTATTGCCTCACATTCCATCTCTTGTGAAAATATATTTGATTGGCTTTTCTGCAGGTTGTTTGCCAGGACTTTCCAAGACCTCCACTAGAAAACACAATAAACTTTTTGGAAGCTGGACAACTATCTTCATTTTTCAGAAACAGTGAAC
+
BBCCCFFFFFFFGGGGGGGGGFFFGFHHHHHHHHHHHHHHHGHHHHHHHHFHHHGGHHHHHHHGGGGGGHHGGGGGHHHHHHHHHHHHHHHHHHHHGHHHHHHHHHHHHHHEFHHGHHHGHHHHHHHHGFHHHHHHHHHHHHHGHAHHHHHHHHHHGHHHHGHHHHFHHEHHHHGHHGHHGFHHHHHHHHHHHHHHHHHGHHDDFHGHGHGGGHHHGHFFHHGGHHFHHHGGGGGGGB09FFGGGG0BFF0
@M03495:530:000000000-LYBTV:1:2112:5789:9005 1:N:0:GCCCAGTG+AATTGCGG
GTCAGCATGTGAGCTTTGGAGTGAAATCTCTTGTCTTAAGGAATAAAGGAAAAAGATTCCGTCGGAGGCTCGGTGCTCTACAGGTTCAACCTTTGTACTCTATTATTGCCTCACATTCCATCTCTTGTGAAAATATATTTGATTGGCTTTTCTGCAGGTTGTTTGCCAGGACTTTCCAAGACCTCCACTAGAAAACACAATAAACTTTTTGGAAGCTGGACAACTATCTTCATTTTTCAGAAACAGTGAAC
+
CBCCCFFFFDFFGGGGGGCGGGGHHGHHHHHHHHHHHHHHHHHHHHHHHHHHHHGGHHIGHHHGGGGGGHHGGGGGHHHHHHHHHHHGHHHHHHHHHGHHHHHHGHHGFHHHHHHHHHHHHHHHHHHHHHFHHGHHHHHHHHHHHHHHHHHHHHGHHHHHHGHHHGHHGCFHHHHGHHHGHGGHHHHHHHH1GHHHHHGEHFGFFFGHHHGG0CGHHHFHGHHHHHHGHHGGGGGGFGFGFGFGGGFFGC0
@M03495:530:000000000-LYBTV:1:2112:22197:9010 1:N:0:GCCCAGTG+AATTGCGG
GTCAGCATGTGAGCTTTGGAGTGAAATCTCTTGTCTTAAGGAATAAAGGAAAAAGATTCCGTCGGAGGCTCGGTGCTCTACAGGTTCAACCTTTGTACTCTATTATTGCCTCACATTCCATCTCTTGTGAAAATATATTTGATTGGCTTTTCTGCAGGTTGTTTGCCAGGACTTTCCAAGACCTCCACTAGAAAACACAATAAACTTTTTGGAAGCTGGACAACTATCTTCATTTTTCAGAAACAGTGAAC
+
BBBBBFFFFFFDGGGGGGGGGGHHGHHHHHGFHHHHHHHHHHHFHHFFHEHGHHGFHHHHGGHGCECCGHHGGGGGHHHHHFFGHHHHHHHHHHHHHHHHHHGHHHHHGGHGGHHGHHHHHGHHHHHFHHHFDFGHHHHHHEHHG0GHHHHHHFHHHHFFHGHHHHGHH/??GGGEGHHBFGHFHHFFFHHGGGGHHGHEHFGGFFFHHHGGCHHFHGHHGHHHHHHHHHGGGGGGGF0C0;CFGGGGGG0
@M03495:530:000000000-LYBTV:1:2112:19905:9016 1:N:0:GCCCAGTG+AATTGCGG
GTCAGCATGTGAGCTTTGGTCCAGCCTGAGTCCTGGTTTATCAACGGCAAAATATAGATCGGAAGAGCACACGTCTGAACTCCAGTCACGCCCAGTGATCTCGTATGCCGTCTTCTGCTTGAAAAAAAAAAACTTCCCCAGGGAAATCTCCATCGTTTCAGGCTACCCCGTGTAACTGTATGGGTAGCTCCTCCATCAACCACCCCTGTCCCTGTCACGTGTTTAGCGCCACTGCTGTCTCAGGACCTCTC
+
BABBBFFFFFFFGGGGGGGGGGHHHGHHFHHHHHHHFGHHHHHHHGGGGGHHHHHHGHHHHGGFFHHHHHFHGHHHGGHGHHFBGHHHHGHGGFHBFGGGHHGFGHHHHGE/GFHHHHHHHFHGHHGG/@@//?1<<000..<>0<<11111=><CC.<000<.0//..-:.:/:000;00:/./0./00/////0;00/.....-9.9/000/////9..;;.://---:./////////////::;/:/
@M03495:530:000000000-LYBTV:1:2112:14324:9023 1:N:0:GCCCAGTG+AATTGCGG
GTCAGCATGTGAGCTTTGGTCCAGCCTGAGTCCTCTGGTTTATCAACGGCAAAATATAGATCGGAAGAGCACACGTCTGAACTCCAGTCACGCCCAGTGATCTCGTATGCCGTCTTCTGCTTGAAAAAAAAAAAAAAAACAACAAATATAACATCTGTCCTGTTCTCCTGGTTCAAAATCCACTCACTGTGCTGTACACCACAGTCATTCTTACGTGTCCGTCATACCTGCCAACTACTCGGTGTGTTGTC
+
DCDDDFFFFFFFGGGGGGGGGGHHHGHHHHHHHHHHHHGHHHHHHHHGGGGGHHHHHHHHHHHGGGGHHHHHHHGHHHGHHHHHHHHHHHHGHGGGHHHHG4GHHGGHHHHGGGHGHHHHHHGGHHHHGGGG<A<<-<-.....<.000000000000:000000000:;:0:;00000:0000/:00;00000;00:0/..9.0000000000./:;:0:9..:00/00:.00.;0;:0......:/./0
@M03495:530:000000000-LYBTV:1:2112:17072:9031 1:N:0:GCCCAGTG+AATTGCGG
GTCAGCATGTGAGCTTTGGAATTAGTAAATCGTTGACGACAGAAGGAGCAAGATAACGACCACAGGGAGGGTGGTTTATCAACGGCAAAATATAGATCGGAAGAGCACACGTCTGAACTCCAGTCACGCCCAGTGATCTCGTATGCCGTCTTCTGCTTGAAAAAAAAAAAACATTCCAAGACCTACACTAGAACACACTATCAACTTTTTTGAAGCTGTCAAGCCATCTACATTTTTAAGAATCAGTGACC
+
CCCCCFFFFFFFGGGGGGGGGGGHHGGFGHHFGHHCHGGGGGHHHHHHHHHHHHHHHGCEFGHHHHGGGEG?FEEFHFHFHHGGGGGGHFHHHHHGHHHFFGGFFHFGFHCBFCGFHHHGFFHHHHFGHGGGHHGFFBGHHFFHHHHCEGHGFHHHHHHACD<CC-CF?9-..;;000B0;CFB0/0;0/0000//.://0099;B;900--;900:9:;0;9;./09F00:;9BB0.;0B000:900:00
@M03495:530:000000000-LYBTV:1:2112:14226:9044 1:N:0:GCCCAGTG+AATTGCGG
GTCAGCATGTGAGCTTTGGAGTGAAATCTCTTGTCTTAAGGAATAAAGGAAAAAGATTCCGTCGGAGGCTCGGTGCTCTACAGGTTCAACCTTTGTACTCTATTATTGCCTCACATTCCATCTCTTGTGAAAATATATTTGATTGGCTTTTCTGCAGGTTGTTTGCCAGGACTTTCCAAGACCTCCACTAGAAAACACAATAAACTTTTTGGAAGCTGGACAACTATCTTCATTTTTCAGAAACAGTGAAC
+
CBCCCFFFFFFFGGGGGGGGGGHHHGHHHHHHHHHHHHHHHGHHHHHHHHHHHHGGHHHHHIHGGGGGGHHGGGGGHHHHHHHHHHHHHHHHHHHHHHHHHHHHHHHHHHHHHHHHHHHHHHHHHHHHHHHHHHHHHHHHHHHHGHHHHHHHHGHHHHHHHGHHHHHHHGHGHHHHHHHHHHHHHHHHHHHFHGGHHHHGHHHGHHHHHHGGGGHHHHHGHHHHHHHHHHGGGGGGGGCFGFGFGGFGFF0
@M03495:530:000000000-LYBTV:1:2112:26716:9056 1:N:0:GCCCAGTG+AATTGCGG
GTCAGCATGTGAGCTTTGGAATTAGTAAATTCGTTGACGACAGAAGGAGCAAGATAACGACCACAGGGAGGGTGGTTTATCAACGGCAAAATATAGATCGGAAGAGCACACGTCTGAACTCCAGTCACGCCCAGTGATCTCGTATGCCGTCTTCTGCTTGAAAAAAAAAAAAGAATATATGTTAGTCACATATCCTGTCAGTTCCCATATCATACGCATTCACATAAGACTTTCTGAAGGTGTGCCATCAA
+
BABAAFFFFFFFGGGGGGGGGGGHHHHHHHHHGGGHHHGEEGGGHHHFHHHHGHHHHHGAEFGHHHHGEECEGGGGGHHHHHHHCGGGGHHHFGGGGHHHGGGAGHHHHHH/GFCFHHHHHGHGHGHHDCFFGF?F?@1@FHF?GHHFCGGFGHGHHHHHGH0D<-C@-@-B...0009000000;00000;00;00;///://///////9/9/..;../////////////////9;/;/9./;/9/;/
@M03495:530:000000000-LYBTV:1:2112:16448:9060 1:N:0:GCCCAGTG+AATTGCGG
GTCAGCATGTGAGCTTTGGAATTAGTAAATTCGTTGACGACAGAAGGAGCAAGATAACGACCACAGGGAGGGTGGTTTATCAACGGCAAAATATAGATCGGAAGAGCACACGTCTGAACTCCAGTCACGCCCAGTGATCTCGTATGCCGTCTTCTGCTTGAAAAAAAAAAAAAAGAAAGAAGAAGAGATGCTATAAATGAGCAAGAGTATGAACGAATGTATCAATACTGGAAGAACGAGAAGTTCGATTA
+
BBCCDFFFFFFFGGGGGGGGGGHHHHHHHHHHGHHHHHGFGGGHHHHHHHHHHHHHHHGGGGGHHHHGGGGGGGGGGHHHHHHHGGGGGHHHHHHHHHHHGGGGHHHHHHHGHHHGHHHHHHHHHHHHGHGGGHGHHHDGGHGGHHHHGGGHGHHHHHHHGHHHHGGGG:;;-;..9;0/./0//0./00000000000:000///.9000000....0000000009000/09.//..;../000..00.
@M03495:530:000000000-LYBTV:1:2112:22871:9069 1:N:0:GCCCAGTG+AATTGCGG
GTCAGCATGTGAGCTTTGGAGTGAAATCTCTTGTCTTAAGGAATAAAGGAAAAAGATTCCGTCGGAGGCTCGGTGCTCTACAGGTTCAACCTTTGTACTCTATTATTGCCTCACATTCCATCTCTTGTGAAAATATATTTGATTGGCTTTTCTGCAGGTTGTTTGCCAGGACTTTCCAAGACCTCCACTAGAAAACACAATAAACTTTTTGGAAGCTGGACAACTATCTTCATTTTTCAGAAACAGTGAAC
+
CCCBCFFFFFFFGGGGGGGGGGHHHHHHHHHHHHHHHHHHHGHHHHHHHHHHHHGGHHIHHHHGGGGGGHHGGGGGHHHHHHHHHHHHHHHHHHHHHHHHHHHHHHHGHHHGHHHHHHHHHHHHHHHHHHHHHHHHHHHHHHHHHHHHHHHHHHHHHHHHHGHHHHGHHEHHHHHHHHHGHHHHHHGHHGHBFGHHHHHGHFDGHHHHHHGGHHHHHHHHHHHHHHHHHHGGGGGGFG;BFFFGGGGGGG:
@M03495:530:000000000-LYBTV:1:2112:5954:9095 1:N:0:GCCCAGTG+AATTGCGG
GTCAGCATGTGAGCTTTGGAGTGAAATCTCTTGTCTTAAGGAATAAAGGAAAAAGATTCCGTCGGAGGCTCGGTGCTCTACAGGTTCAACCTTTGTACTCTATTATTGCCTCACATTCCATCTCTTGTGAAAATATATTTGATTGGCTTTTCTGCAGGTTGTTTGCCAGGACTTTCCAAGACCTCCACTAGAAAACACAATAAACTTTTTGGAAGCTGGACAACTATCTTCATTTTTCAGAAACAGTGAAC
+
CBCCDFFFFFFFGGGGGGGGGGHHHHHHHHHHHHHHHHHHHHHHHHHHHHHHHHGGHHIIHHHGGGGGGHHGGGGGHHHHHHHHHHHHHHHHHHHHHHHHHHHHHHHHHHHHGHHHHHHHHHHHHHHHHHHHHHHHHHHHHHHHHHHHHHHHHHHHHHHHHGHHHHHHGHHHHHHHHHHHHHHGHHHHHHGHHHHHHHECHHHHHHHHHHGGHHGHHHHHHHHHHHHHGHGGGGGGGGBFGFGGGE;CFG0
@M03495:530:000000000-LYBTV:1:2112:10724:9106 1:N:0:GCCCAGTG+AATTGCGG
GTCAGCATGTGAGCTTTGGCGACAGAAGGAGCAAGATAACGACCACAGGGAGGGTGGTTTATCAACGGCAAAATATAGATCGGAAGAGCACACGTCTGAACTCCAGTCACGCCCAGTGATCTCGTATGCCGTCTTCTGCTTGAAAAAAAAAAAAAAAAAAAAACTGTCAAGTTATCAGCGATAGACGATGACTCCACTAAGACTATCAGTATGGGATAGTTTATAGTCAGAGAGATATCCAATACAGGTAT
+
CCDDDFFFFFFFGGGGGGGGGGGGGHHHHHHHHHHHHHHHGGGGGHHHHGGGGGEGGFGHHHHHHHGGGGGHHHHHHHHHHHGGGGHHHHHHHGHHHGHHHHHHHHHHHHGHGGGHHHHHFHHHGGHHHHGGGHGHHHGHHHHHHHHGGGGFA;::-------.00000:000000000.9...0::-..000000/0/:::0000000;000/./:/000000000000:0/..0000000::0:0/:00
@M03495:530:000000000-LYBTV:1:2112:16401:9109 1:N:0:GCCCAGTG+AATTGCGG
GTCAGCATGTGAGCTTTGGAGTGAAATCTCTTGTCTTAAGGAATAAAGGAAAAAGATTCCGTCGGAGGCTCGGTGCTCTACAGGTTCAACCTTTGTACTCTATTATTGCCTCACATTCCATCTCTTGTGAAAATATATTTGATTGGCTTTTCTGCAGGTTGTTTGCCAGGATCAGGTCGTGATTGCTGGAGCAGGTATGATATAATTCTAGGATTTGACAGATGAATAATTTACATATATATCTAACTTTG
+
BBCCBFFFFFFFGGGGGGGGGGHHHHHHHHHHHHHHHHHHGHHHHHHHHHGHHHGGHIHHHHHGGGGGGGHGGFGGHHHHHHHHHHHHHHHHHHHHHHHHHHHHHHHHHHHHFFGHHHGHHHHHGHHHHHFHHHHHHHHHHFHHFFHHHHHHHHHHFHFGGEHHHHHHHGHGHHFHHHGGGHHHHHHHHFHGHHHGHHH=GGHH0DGHHDHHFHGFHEHHHFHHHHHHHHHGFHHHHG;BFFFFGGGGGG0
@M03495:530:000000000-LYBTV:1:2112:25553:9118 1:N:0:GCCCAGTG+AATTGCGG
GTCAGCATGTGAGCTTTGGAGTGAAATCTCTTGTCTTAAGGAATAAAGGAAAAAGATTCCGTCGGAGGCTCGGTGCTCTACAGGTTCAACCTTTGTACTCTATTATTGCCTCACATTCCATCTCTTGTGAAAATATATTTGATTGGCTTTTCTGCAGGTTGTTTGCCAGGACTTTCCAAGACCTCCACTAGAAAACACAATAAACTTTTTGGAAGCTGGACAACTATCTTCATTTTTCAGAAACAGTGAAC
+
BBBBBFFFFFFFGGGGGGGGGGGHFFGHHGHHHHHGHHHHHHHHHFHHHHHHGHGGHHHHHHHGGGGGGHHGGDGGHHHHHHFHHHFHHHHHHHHHHHHHHHHHHHHHGGHHHHHHHHHHHHHHHHHHHFHFFGHHHHHHHFHHGHGHHGHHHHHGHHHHHGHHHGHHGHGHHHGHFHHHGGHHHHHHHGGB1FFHHHHGGG0DGGHHHHGGCCGHHHFFHHHGFHHFHGGEGGGGGGBBFFGGGGFFBF0
@M03495:530:000000000-LYBTV:1:2112:27339:9125 1:N:0:GCCCAGTG+AATTGCGG
GTCAGCATGTGAGCTTTGGAGTGAAATCTCTTGTCTTAAGGAATAAAGGAAAAAGATTCCGTCGGAGGCTCGGTGCTCTACAGGTTCAACCTTTGTACTCTATTATTGCCTCACATTCCATCTCTTGTGAAAATATATTTGATTGGCTTTTCTGCAGGTTGTTTGCCAGGACTTTCCAAGACCTCCACTAGAAAACACAATAAACTTTTTGGAAGCTGGACAACTATCTTCATTTTTCAGAAACAGTGAAC
+
BBBBBFFFFFFBGGGGGGGGGGBDABGHHHHHHHHHHHHGHGHHHFHHHBGHHAEGHHHHHHCFGGGGGHFGEAEEGHHHHHHHHHHHHHGHHHGFHHHHHHHEHHHHFHGBGEHHHHHHFHHHHHHGG4GHBHHHGHHHHBGHD0FHHHHFHGF?FFHHGDHHBHHHFGHFHHHHHHGHHGHHHGHHHHH<GFHF.CGGGD0=0<DGGHGGFGHEFGGGHBAGHHHHHHGGFFGGF/00CFFGBF090C9
@M03495:530:000000000-LYBTV:1:2112:18706:9149 1:N:0:GCCCAGTG+AATTGCGG
GTCAGCATGTGAGCTTTGGAGTGAAATCTCTTGTCTTAAGGAATAAAGGAAAAAGATTCCGTCGGAGGCTCGGTGCTCTACAGGTTCAACCTTTGTACTCTATTATTGCCTCACATTCCATCTCTTGTGAAAATATATTTGATTGGCTTTTCTGCAGGTTGTTTGCCAGGACTTTCCAAGACCTCCACTAGAAAACACAATAAACTTTTTGGAAGCTGGACAACTATCTTCATTTTTCAGAAACAGTGAAC
+
CCCCCFFFFFFFGGGGGGGGGGHHHHHHHHHHHHHHHHHHHHHHHHHHHHHHHGGGHIHIHHHGGGGGGHHGGEGGHHHHHHFHHHHHHHHHHHHHHHHHHGHHGHHHHHHHHHHHHHHHHHHHHHHHHHHHHHHHHHHHHGHHGHHHHHHHHHHHHHHHHGHHHHHHHHHHHHHHHHHHHHGHHHHHHHHFH<GHHHHEHHDGHHHHHHGGCHHHHGGGHHHHHHHHHHGFGFFGGGCFFFGGGGBFGG0
@M03495:530:000000000-LYBTV:1:2112:21555:9165 1:N:0:GCCCAGTG+AATTGCGG
GTCAGCATGTGAGCTTTGGTCCAGCCTGAGTCCTGGTTTATCAACGGCAAAATATAGATCGGAAGAGCACACGTCTGAACTCCAGTCACGCCCAGTGATCTCGTATGCCGTCTTCTGCTTGAAAAAAAAAATTTTTCAATTCATATATTTAACAACCTTCAATGTGTTTCCCCAGTATGTATTCTTCTTATTTCTTCCTCTCCCTATGTACGTCGTGCATTAGTGGTTTGCCCCATTCTTATAAGCATGTA
+
ABAAAFDFFFFFGGGGGFGGFGHHGGGHHHGHHHHCFGGHHHHDFDGGGEFHHHHHHHHHHGGGGHHHHHFGGHHHGHHHGHGGFGFHHGHFGGGGFGD4BGH?EGHFE@EFAFGHHEGFG0BGB0C</B/011<1?<G@?GDGBGGBH1DF1<FG.01<1>1F1<1//==0//./00==DDG00:0C00:C;00;;CCG0;:/C000;0BA/.--;..;C00;0.0;..;0;C.//;/;B/////;9/B/
@M03495:530:000000000-LYBTV:1:2112:8465:9184 1:N:0:GCCCAGTG+AATTGCGG
GTCAGCATGTGAGCTTTGGAATTAGTAAATTCGTTGACGACAGAAGGAGCAAGATAACGACCACAGGGAGGGTGGTTTATCAACGGCAAAATATAGATCGGAAGAGCACACGTCTGAACTCCAGTCACGCCCAGTGATCTCGTATGCCGTCTTCTGCTTGAAAAAAAAAAAAAGGAGAACAAGTGTAGATGATGGCGTGTGAGACAAAGCATAGGGTTGCTGGTGAGTGATTGTGATGAAGCGAAGATATA
+
CCCCCFFFFFFFGGGGGGGGGGHHHHHHHHHHGHHHHHGFGGGHHHHHHHHHHHHHHHGGGGGHHHHGGGFGFGGGGHHHHHHHGGGGGHHHHHHHHHHHGGGGGHHHHHHGHHHGGHHHHHHHHHHHGHGGGHHHGF1FGHGGHHHHGGGHGHHGHHHHHHGHHGGEGG<--../...0///111<1111111</-.-<.1<10/////011:0./.-.010//1:101111<11111110-.--.11:1
@M03495:530:000000000-LYBTV:1:2112:14713:9193 1:N:0:GCCCAGTG+AATTGCGG
GTCAGCATGTGAGCTTTGGAGTGAAATCTCTTGTCTTAAGGAATAAAGGAAAAAGATTCCGTCGGAGGCTCGGTGCTCTACAGGTTCAACCTTTGTACTCTATTATTGCCTCACATTCCATCTCTTGTGAAAATATATTTGATTGGCTTTTCTGCAGGTTGTTTGCCAGGACTTTCCAAGACCTCCACTAGAAAACACAATAAACTTTTTGGAAGCTGGACAACTATCTTCATTTTTCAGAAACAGTGAAC
+
BABCCFFFFFFFGGGGGGGGGGHGHHHGHHHHHHHHHHHHHHHHHHHHHHHHHHGGHHHIHHHGGGGGGHHGGGGGHHHHHHHHHHHHHHHHHGHHHHHHHHHHHHHHHHHHHHHHHHHHHHHHHHHHHHHHHGHHGHHHHHHHHHHFHHHHHHHHHHGHGGHHHHHHHHHHHGHHHHGHHGHHHHHHHHHGHGFHHHHCGDDHHHHHHHGGGFHEFHHHGHHGHBHHGGGGGGGGGGFGGFGGGGGGGGF
@M03495:530:000000000-LYBTV:1:2112:4556:9200 1:N:0:GCCCAGTG+AATTGCGG
GTCAGCATGTGAGCTTTGGTCCAGCCTGAGTCCTTTGGTTTATCAACGGCAAAATATAGATCGGAAGAGCACACGTCTGAACTCCAGTCACGCCCAGTGATCTCGTATGCCGTCTTCTGCTTGAAAAAAAAAAAAAAAAACATGACACGTAATGATCTGTGTTTTTTTTGTGCGCACAAGTCAATCCATCAATTCAATGATCTCCGGTTGGAACATATTCATCTTCTTTGATTGACATTCTTGATTTACAC
+
BABBBFFFFFFFGGGGGGGEFGHHHGHHHHHHHHHHHHHHHHHHHHHGGCGGHGGHHHHGHHHGGGGHHGHFFFGHHHGFHHGGHHHHHHHGHGGGHGGGFDGHHGGFFHG/?EHGHHHHHHHFGFHHGFCDF?/->-<-..0:0/00:./..000000000///.----//0.----..;/9///./:;//9///////////9.--.;-///./99///////:/9////9//9////////;/:9///
@M03495:530:000000000-LYBTV:1:2112:15909:9204 1:N:0:GCCCAGTG+AATTGCGG
GTCAGCATGTGAGCTTTGGAGTGAAATCTCTTGTCTTAAGGAATAAAGGAAAAAGATTCCGTCGGAGGCTCGGTGCTCTACAGGTTCAACCTTCGTACTCTATTATTGCCTCACATTCCATCTCTTGTGAAAATATATTTGATTGGCTTTTCTGCAGGTTGTTTGCCAGGACTTTCCAAGACCTCCACTAGAAAACACAATAAACTTTTTGGAAGCTGGACAACTATCTTCATTTTTCAGAAACAGTGAAC
+
CBCCCFFFFFFFGGGGGGGGGGHHHHHHHHHHHHHHHHHHHHHHHHHHHHHHHHGGHIHIHIHGGGGGGHHGGGGGHHHHHHHHHHHHHHHHHHHHHHHHHHHHGHHHHHHHHHHHHHHHHHHHHHHHHHHHHHHHHHHHHFHHGFHHHHHHHHHHHHHHHGHHHHHHHHGHHHHHHHHHHHHHHHHHHGHHHHHHHHHGHHGHHHGHHHGGGCHHHHHGHHHHHHGGGGGGGGGGHG<FF:CFGGGGGGF
@M03495:530:000000000-LYBTV:1:2112:9478:9213 1:N:0:GCCCAGTG+AATTGCGG
GTCAGCATGTGAGCTTTGGAGTGAAATCTCTTGTCTTAAGGAATAAAGGAAAAAGATTCCGTCGGAGGCTCGGTGCTCTACAGGTTCAACCTTTGTACTCTATTATTGCCTCACATTCCATCTCTTGTGAAAATATATTTGATTGGCTTTTCTGCAGGTTGTTTGCCAGGACTTTCCAAGACCTCCACTAGAAAACACAATAAACTTTTTGGAAGCTGGACAACTATCTTCATTTTTCAGAAACAGTGAAC
+
AAAA?FFB@BFB5G5FGFGGFAFFFHHHFHHHGFFHHHFFB3BGBGHFBHHHHGECBGFHBGGGGEGGGH1FE>FEFHBGHHHHGHFFFBFHFEGBFGHHHHGHFHHGFHHHHHHHHHFGHHGHHHH3GHGGHFHHHHFHHFHHHHHHEFHGFHHHHHHHGGHHHHHHH/?CGFDDBGGGFHCCGFHHHHBGHD0FGHHEGH00GFHHHBCCGHGHHGHHGGHEHHGHGHGGGCFGGFFGGFFFFF;FGGB
@M03495:530:000000000-LYBTV:1:2112:22902:9214 1:N:0:GCCCAGTG+AATTGCGG
GTCAGCATGTGAGCTTTGGAGTGAAATCTCTTGTCTTAAGGAATAAAGGAAAAAGATTCCGTCGGAGGCTCGGTGCTCTACAGGTTCAACCTTTGTACTCTATTATTGCCTCACATTCCATCTCTTGTGAAAATATATTTGATTGGCTTTTCTGCAGGTTGTTTGCCAGGACTTTCCAAGACCTCCACTAGAAAACACAATAAACTTTTTGGAAGCTGGACAACTATCTTCATTTTTCAGAAACAGTGAAC
+
CCCCCFFFFFFFGGGGGGGGGGHHHHHHHHHHHHHHHHHHHHHHHHHHHFHHHHFGHHHHHHHGGGGGGGHGGGGGHHHHHHHHHHHHHHHHHHHHHHHHHHHHHHHGHHHGHHHHHHHHHHHHHHHHHFHHHHHHHHHHHEHHHHHHHGHHHHHHFHHHHGHHHHHHHHHHHHHHHGFFHGGHHHGHHGFHFGGHHHHGHHHHHHHHHHGGHHHHHHHHHHHGHHHHHHGGGGGGGGBBFBFGGGBFGG0
@M03495:530:000000000-LYBTV:1:2112:20731:9215 1:N:0:GCCCAGTG+AATTGCGG
GTCAGCATGTGAGCTTTGGAGTGAAATCTCTTGTCTTAAGGAATAAAGGAAAAAGATTCCGTCGGAGGCTCGGTGCTCTACAGGTTCAACCTTTGTACTCTATTATTGCCTCACATTCCATCTCTTGTGAAAATATATTTGATTGGCTTTTCTGCAGGTTGTTTGCCAGGACTTTCCAAGACCTCCACTAGAAAACACAATAAACTTTTTGGAAGCTGGACAACTATCTTCATTTTTCAGAAACAGTGAAC
+
BABCCFFFFFFFGGGGGGGGGGHHHHHHHHHHHHHHHGHHHHHHHHHHHHHHHHGGHIIIHHHGGGGGGHHGGFGGHHHHHHHHHHHHHHHHHHHHHHHHHHHHHHHHHHHHHHHHHHHHHHHHHHHHHHHHHHHGHHHHHHHHHHHHHHHHHHHHGHHHHGHHHHHHGEHHHHHHHHHGHHHHHHHHHHGGHHHHHHHGHH<GHHHHHHGGHHGHGHHHHFHHHHHHHHGGGGGGGGGFFCFFGFFGGG0
@M03495:530:000000000-LYBTV:1:2112:19452:9219 1:N:0:GGCCAGTG+AATTGCGG
GTCAGCATGTGAGCTTTGGTCCAGCCTGAGTCCCTGGTTTATCAACGGCAAAATATAGATCGGAAGAGCACACGTCTGAACTCCAGTCACGGCCAGTGATCTCGTATGCCGTCTTCTGCTTGAAAAAAAAAAAAAAAAAAAGTGGTGCATATGAGGAAAAGGCGGTTATAGACTGAGATAAGTAGTAGCAGCGAGTAAGTGAGACGAGCACTTACACAATGAACTTGTTTATATGCTAGAATACAATCTAT
+
CDCDCFFFFFFFGGGGGGGGGGHHHGHHGHHHHHHHHHHHHHHHHHGGGGGGHHHHGHHHHHGGGGHHHHHHHGHHHGHHHHHHHHHHHHGGGGGHHHHGGHHHGGHHHHGGGHGHHHHHHHGHHHGGGGGG?-<--<---.0000.000:<000/0///:..<-<-.:00:0<00000000000000000/----.00<0000<.----.000<000.0000<00000/0000<:0<00000000:0000
@M03495:530:000000000-LYBTV:1:2112:27051:9219 1:N:0:GCCCAGTG+AATTGCGG
GTCAGCATGTGAGCTTTGTAGTGAATTCTCTTGTCTTAAGGAATAAAGGAAAAAGATTCCGTCGGAGGCTCGGTGCTCTACAGGTTCAACCTTTGTACTCTATTATTGCCTCACATTCCATCTCTTGTGAAAATATATTTGATTGGCTTTTCTGCAGGTTGTTTGCCAGGACTTTCCAAGACCTCCACTAGTAAACACAATATACTTTTTGGAAGCTGGACAACTATCTTCATTTTTCAGAAACAGTGAAC
+
AAA?AC11DFFB11AFGA3AFA1DD3DA33FGB11FF3E1B10FGHGHF0BFG0B/1GHHGHFCCEGC?/0ECEE/FGFEFGGG1EFHF1FGGGFHGHFEGGHE2GGG1@11BFFGHH2GB1FGGHFBF2B11FEGFFEGFGGFD00FGHHHHHFGFFGFGGHHBBGGB/?GCG111<11<<0?<<00>GC1>1>1=<FFDG0<DGGHFFCG/</.<C/.CGC./;C;C0GCHGFFFF;900;;BF00B09
@M03495:530:000000000-LYBTV:1:2112:7101:9225 1:N:0:GCCCAGTG+AATTGCGG
GTCAGCATGTGAGCTTTGGAATTAGCTGGTTTATCAACGGCAAAATATAGATCGGAAGAGCACACGTCTGAACTCCAGTCACGCCCAGTGATCTCGTATGCCGTCTTCTGCTTGAAAAAAAAAAGAATACACCGCGTATGGGCAAGCCTGGATCGGGATCCATGCCATCAAGATCCACTTATCAAACTTCAGCTTTCAACCCGAATTCTGGTGTAGACCAGCGAGTAGATAATGGAGGCAAGTATTTTGAC
+
BBBBBFFFFFFFGGGGGGGGGGHHHHHHHHGHHHHFHFFGGGGHHHHHHGHHHGGGGGFHHHHHHGFGHF5FFHHHGHHHHH?FFEGHFFHG4DGHFGHHHHGEGHGFHHF4BFAGHBFG<D<C/?0@2@<@<///>-.><<00.>../<.<0<..--..:0:0/0:0/0;;G00::/;9;000099B00;000009900:9A?-.:C0;B/9.9://9B..----.B/;//////.9..;A9//:9//./
@M03495:530:000000000-LYBTV:1:2112:12217:9229 1:N:0:GCCAAGTG+AATTGCGG
GTCAGCATGTGAGCTTTGGAGGGTGGTTTATCAACGGCAAAATATAGATCGGAAGAGCACACGTCTGAACTCCAGTCACGCCAAGTGATCTCGTATGCCGTCTTCTGCTTGAAAAAAAAAAAAAAAAGCACAGAGAAAACAGTTAAGAAGAAAAACTAAGATCGAGTGTCAGTAGTGACTAATGAAGCTATTATAAATATTATAGAAATGCGCAGGTGTGTTTTGACTAATTTGATATCACAGGTCCAGCG
+
CBCCCFFFFFFFGGGGGGGFGGGGGGGGHHHHHHHGGGGGHHHHHHHHHHHGGGGHHHHHHHGHHHGHHHHHHHHHHHHGHGGGHHHHHFGHHGGHHHHGGGHGHHHHHHHBFHHHGGGGGC@<-<-..0/<<0//00:<./1111111/0///..0100<<1...:.111111::/111101111100111:1111<1111111111111.<---.:0../</..111<11111:1111101.<0000/-
@M03495:530:000000000-LYBTV:1:2112:4178:9231 1:N:0:GCCCAGTG+AATTGCGG
GTCAGCATGTGAGCTTTGGTCCACCTGATCCTGGTTTATCAACGGCAAAATATAGATCGGAAGAGCACACGTCTGAACTCCAGTCACGCCCAGTGATCTCGTATGCCGTCTTCTGCTTGAAAAAAAAATAAATAGATATTCATAAAAATTTATTTAACAACATTTATTAAACACATCATTATGAGCAATTAGACTTAACACATAATTCTAACTAGTTGTTACATTATAATGTTTATTCGTTTTATATCAGA
+
BABBBFFFFFFFGGGGGGGGFFHCGHHHGHHHHHHHHHHFHHHGCGGGCGFHHGHHHGGGEFGHHGHHHHGHHHGFHHHHHHCGHHHGHEGGHGHFDDFGGFGHHHHGFGFFGHFGHHHHCGHFEG?>0222@222222><11111?101111111111<.>01=>1111111>.0000=0=00=0</<0000:000000:.0000000000000;009.90000;00;90;000000///..00000000
@M03495:530:000000000-LYBTV:1:2112:5014:9233 1:N:0:GCCCAGTG+AATTGCGG
GTCAGCATGTGAGCTTTGGATTAGTAAATTCGTTGACGACAGAAGGAGCAAGATAACGACCACAGGGAGGGTGGTTTATCAACGGCAAAATATAGATCGGAAGAGCACACGTCTGAACTCCAGTCACGCCCAGTGATCTCGTATGCCGTCTTCTGCTTGAAAAAAAAAAAAAACGACAACCACATAATCAGAAGCAGTATTGAGTATTCTAGTAATTCACAAGAAGAACAGGAGTATAAATAGACTTGAGA
+
CBCCCFFFFFFFGGGGGGGGGGHHHHHHHHHGHHHHHGGGGGHHHHHHHHHHHHHHHGGGGGHHHHGGGGGEFGEFHHHHHHHGGGGGHHHHHHHHHHHGGGGHHHHHHHGFEHGHHHHHHHHHHHHGHGGGHHHHG1GHHGGHHHHGGGFFHHHGHHHCGHGHC@EE@-;-::-.---.....:0000:000:00/0000000:00000:0:0:00000;0:;//:/::/...//00000000000000.
@M03495:530:000000000-LYBTV:1:2112:21941:9267 1:N:0:GCCCAGTG+AATTGCGG
GTCAGCATGTGAGCTTTGGTCCACCTGATCCTGGTTTATCAACGGCAAAATATAGATCGGAAGAGCACACGTCTGAACTCCAGTCACGCCCAGTGATCTCGTATGCCGTCTTCTGCTTGAAAAAAAAAAAATATAGATATACATAATAATGATTTGACATTTTTCTAACCACCTCGACATGAATACTCATTATTACATTTAGTACACCATTCATGTAGTTAATAGTATATCATGTAGCACTGAGTTTTTGT
+
BABBBFFFFFFFGGGGGGGGGGHHHHHHHHHHHHHHHHHHHHHGGGGGHHHHHHHHHHHGGGGHHHHHHHGHHHGHHHHHGHHHHHHGHGGGHFGHB4GHHGGHEHHGGEHGFFHHHHHGHGFHGGG/<//?1<11111=11=<1111>>11=>1111100==D/=000.<<...:.-:.0000;000000090000;0;00;0000/.0000;0;000;09000;090000;90000/////9//9/9-/
@M03495:530:000000000-LYBTV:1:2112:15612:9268 1:N:0:GCCCAGTG+AATTGCGG
GTCAGCATGTGAGCTTTGGAGTGAAATCTCTTGTCTTAAGGAATAAAGGAAAAAGATTCCGTCGGAGGCTCGGTGCTCTACAGGTTCAACCTTTGTACTCTATTATTGCCTCACATTCCATCTCTTGTGAAAATATATTTGATTGGCTTTTCTGCAGGTTGTTTGCCAGGACTTTCCAAGACCTCCACTAGAAAACACAATAAACTTTTTGGAAGCTGGACAACTATCTTCATTTTTCAGAAACAGTGAAC
+
CCCDDFFFFFFFGGGGGGGGGGHHHHHHHHHHHHHHHHHHHHHHHHHHHHHHHHGGHHHIHHHGGGGGGHHGFEGGHHHHHHHHHHHHHHHHHHHHHHHHHHHHGHHHHHHHHHHHHHHHHHHHHHHHHHHHHHHHHHHHHHHHHHHHHHHHHHHHGHHHHGHHHHHHHGHHHHHGHHHHHGHGHGHHHGHGHHHHHHHEHHGHHHHHHHGGHHHFHHHHHGHHHGHHHHGGGGHGGGFGGFGGGGGGGGB
@M03495:530:000000000-LYBTV:1:2112:16666:9271 1:N:0:GCCCAGTA+AATTGCGG
GTCAGCATGTGAGCTTTGGATGGTTCTGGTTTATCAACGGCAAAATATAGATCGGAAGAGCACACGTCTGAACTCCAGTCACGCCCAGTAATCTCGTATGCCGTCTTCTGCTTGAAAAAAAAAAAAAAACAAACTCGACAACAATATAACAAGGTATTCGTCTCAAGTGTAATATGTACTGACAAGGATTGTGATGACAACTCGTATCTCCTCGCTACTCTGAGTATTCTGTCATTTGAATGATGTATGGT
+
CCCCDFFFFFFFGGGGGGGGGGGHHHHHHHHHHHHHHHGGGGGHHHHHHHHHHHGGGGHHHHHHHGHHHGGHHHHHHHHHHHEGGGGHHHHHFHHHGGHHGHGGGHGHHHHHHHGHHHHGG?DBB>/<-...0.11<.-.-..<00000<00/.00<00//:</00000000<00000000000<...00/:00000000900.../.0<0</.-..-0<000<0:<00:000<000:000000<:0:0:0
@M03495:530:000000000-LYBTV:1:2112:14672:9271 1:N:0:GCCCAGTG+AATTGCGG
GTCAGCATGTGAGCTTTGGAGACTGGTTTATCAACGGCAAAATATAGATCGGAAGAGCACACGTCTGAACTCCAGTCACGCCCAGTGATCTCGTATGCCGTCTTCTGCTTGAAAAAAAAAAAAAAACCACTAACAATAGTAACGTATGTCTACTTATGCTATACAATACCACATACGCACACATCAGTCAGAGGACAGTTATAGGTCAGATAAGTATACTTACGAGAGTGAGCAGAATGACGATGGCAGCT
+
DCDDDFFFFFFFGGGGGGGGGGGHHHHHHHHHHHHGGGGGHHHHHHHHHHHGGGGHHHHHHHGHHHGHHHHHHHHHHHHGHGGGHHHFH4GHHFGHHHHGGGHGHHHHGHGBFGHHGGGG@<///-....1>110<0<0<000./.0/==00000;C0C000:0000<00:0.00;...--..:000:00;00..:/.0000000000/0000000000000:....-:00000///0000.....//.;/
@M03495:530:000000000-LYBTV:1:2112:24620:9272 1:N:0:GCCCAGTG+AATTGCGG
GTCAGCATGTGAGCTTTGGAGACTGGTTTATCAACGGCAAAATATAGATCGGAAGAGCACACGTCTGAACTCCAGTCACGCCCAGTGATCTCGTATGCCGTCTTCTGCTTGAAAAAAAAAAAATAATTTCGATTTTTAGTGGTATAACACGTAATCAATGCTTTAACTGAATAAAAGTAAATATTCGTTATGCATGTATAGTTTTGTCATTATTCGGTTTTAATTTGAATCATTGAGGTTTTCTCACGTCA
+
BABBBFFFFFFFGGGGGGGGGGGHHHHGHHHHFHHGG?EEHFHHFHHHHGHGCAEGHHHHHHGGHHGHHHGFHCGHHHHGHFEEHGHGG4FGHFEHHFFGGFGGDHGHGH303BFEEE/<//<?<G111<0?11/?1.01>01111>1G1.0<.CD00<</0<000=0000000000;<00<000:///;.000;CFB0;0900;.:B;CF0000/.....00;0000000/9/////:;/9//9//....
@M03495:530:000000000-LYBTV:1:2112:11112:9284 1:N:0:GCCCAGTG+AATTGCGG
GTCAGCATGTGAGCTTTGGAATTAGTAAATTCGTTGACGACAGAAGGAGCAAGATAACGACCACAGGGAGGGTGGTTTATCAACGGCAAAATATAGATCGGAAGAGCACACGTCTGAACTCCAGTCACGCCCAGTGATCTCGTATGCCGTCTTCTGCTTGAAAAAAAAAAAAAACTAAGAAAACCGCAGTTATTGTTGATTAATCTAATGGTGCACGTAACATTCTATAGACAGACTGACTCTATAGCGCG
+
CBBCCFFFFFFFGGGGGGGGGGHHHHHHHHHHGFHHHHGFGGGHHHHHGHHHHHHHHHGGGGGGHHHGGGGGFGGGGHHHHHHHGGGGGHHHHHHHHHHHGGGGHHGHHHHCHHHGHHHHHHHHHHHHGHGGGHGGDG1GHHGGHHHHGFGHGHHHHHHHHHHHHFG-E@--9-.000000///.----.0;:B0:0.:0000000009;000000.9/..009;0:00090://.;000000000:0---
@M03495:530:000000000-LYBTV:1:2112:26326:9297 1:N:0:GCCCAGTG+AATTGCGG
GTCAGCATGTGAGCTTTGTTAAGAGAAATCTTTTGTTACTGCGCTGTTACTGTCTATAGAACACCCTGTTACTGTCTGGTTTATCAACGGCAAAATATAGATCGGAAGAGCACACGTCTGAACTCCAGTCACGCCCAGTGATCTCGTATGCCGTCTTCTGCTTGAAAAAAAAAATCGTTACGTATCCTTAACTGCTCTACCGCTAATCGCTCATTCTTTCCTATCTGATCACCATCTTGAGTCTCTCCTTC
+
BBBBBFFFDDFFGGGGGFGGGGHHFHFHHHHHHFHHHFHHHFGGGGGHHFHHHHHEHHHHHHHHGGHHHG5FGGHHHHHFHHCFGFDGGGGCEGHFHHHHGHHHGGGGGGH3FFCFCGGGHFFHHHHHHHFHGGGGGH2BGH33GFFGHHGHG/BAFFF1GHGHG1GHHG@A<-./.:.::./00.00000000009;90099?-:00.....900;0090000/////;//.;/9//9/////;//////
@M03495:530:000000000-LYBTV:1:2112:18948:9301 1:N:0:GCCCAGTG+AATTGCGG
GTCAGCATGTGAGCTTTGGAATTAGCTGGTTTATCAACGGCAAAATATAGATCGGAAGAGCACACGTCTGAACTCCAGTCACGCCCAGTGATCTCGTATGCCGTCTTCTGCTTGAAAAAAAAAAAAAAAAAAAAGATAGAAGACAGCACAAAGAGAAAGACAGAGTTCAAATCGGAAAAGACCACATACGAACTCTAGTAAATCCTAAACTGATAGTACTAGCTTACATGTTGTAAGACTACAAGATACAG
+
CCDDCFFFFFFFGGGGGGGGGGHHHHHHHHHHHGHHHHGGGGGHHHHHHHHHHHGGGGGHHHHHHGHHHGFHHHHGHHHHHHEFGGGHGHHH4GHHGGHFHHGGGHGHHGFHHHHHHHHGEGGFC//><-<-<::.<:0<<00///././/:////<0://<///0000:000...<-//.//:..000<.<-.00000<000:0000000000<0<F0000/<<00000000/0000000/000/00:00
@M03495:530:000000000-LYBTV:1:2112:15390:9306 1:N:0:GCCCAGTG+AATTGCGG
GTCAGCATGTCAGCTTTGGATGGTTCTGGTTTATCAACGGCAAAATATAGATCGGAAGAGCACACGTCTGAACTCCAGTCACGCCCAGTGATCTCGTATGCCGTCTTCTGCTTGAAAAAAAAAACTAACCCTGATGCCTAGGGTATTGTACACTGTGCCGCCACGTAACCAGCAGGTACGGGCTAATTATTGTGACGTCACGCGCGGTTGGGGGAAAACAATATCAGCGTAGATACAAACGCAAAAACGCA
+
A>AAAFF11BD3BEEAFGGGFA11FG1AGHBCG3GFFFE0AEAH0G1FFGFHDG/AFEFFHCHFHGBFGGAAFG1FGHFF@E?FAEEG1@FBEDGGFEGGHG>EE0/>GH11>10BFHF/>/<//1@FF0?F0GH1?<?GB0/?B111111>B11>F1F@>A@.-.<..<CC.C...:;..;--.0;0;B9FFBFBAABE...----;9-9---;---9--9/////999;-;//9/9;?A@-----;-@-
@M03495:530:000000000-LYBTV:1:2112:11140:9330 1:N:0:GCCCAGTG+AATTGCGG
GTCAGCATGTGAGCTTTGGTTTATCAACGGCAAAATATAGATCGGAAGAGCACACGTCTGAACTCCAGTCACGCCCAGTGATCTCGTATGCCGTCTTCTGCTTGAAAAAAAAAAACACACAACAGATGAGATCACCCTGTCTATCAAACCAAACTAGATCTGTTGAAACAAAAGTGGTGCATGATATTACGATTCTAATCCACATATCTGATATCTCATGAATCACAACGTGGTTGTGTACCAGCTCTCTA
+
CBCCCFFFFFFFGGGGGGGGGGHHHHHHGGGGGHHHHHHHHHHHGGGGHHHHHHHGHGHGHHHHHHHHHHGHGHGGGHHHHH4FHHGGHHHHGGGHGHHHGHHHFHGHHGG<BB>/=0//////011111111110=.0<<11111<><....<0000000000000=0/.<./0000.:00000000:0..<<000<000000000:000000:0000000000000.-......../00000.000000
@M03495:530:000000000-LYBTV:1:2112:15392:9342 1:N:0:GCCCAGTG+AATTGCGG
GTCAGCATGTGAGCTTTGGAGTTGACGACAGAAGGAGCAAGATAACGACCACAGGGAGGGTGGTTTATCAACGGCAAAATATAGATCGGAAGAGCACACGTCTGAACTCCAGTCACGCCCAGTGATCTCGTATGCCGTCTTCTGCTTGAAAAAAAAAACAACACAACAAAAAGACAAGCGAAACGACAAATACAATCACGTCGTAAAATACCACAAGCTGAGTAACAATACAGTCGTAAGAGTAAGGAACA
+
CCCCCFFFFFFFGGGGGGGGGGGHHHGGGGGHHHHHHHHHHHHGHHGGGGGHHHHGGGGGEFFGGHGHHHHHGGGGGHHHHHGHHHHHGGGGHHHHHHHGHHHGHHHGHHHFHHHHGHGGGHHHGH2HHHGFHHHHGGGHGHHHHHHHFHHHHCGGEC.;.......;......//:....---..---/90000:009...99...0000000....:00;0000000000000.....00000000/./
@M03495:530:000000000-LYBTV:1:2112:27080:9366 1:N:0:GCCCAGTG+AATTGCGG
GTCAGCATGTGAGCTTTGGAGTGAAATCTCTTGTCTTAAGGAATAAAGGAAAAAGATTCCGTCGGAGGCTCGGTGCTCTACAGGTTCAACCTTTGTACTCTATTATTGCCTCACATTCCATCTCTTGTGAAAATATATTTGATTGGCTTTTCTGCAGGTTGTTTGCCAGGACTTTCCAAGACCTCCACTAGAAAACACAATAAACTTTTTGGAAGCTGGACAACTATCTTCATTTTTCAGAAACAGTGAAC
+
CCCCCFFFFFFFGGGGGGGGGGBDDFHHHHHHHHHHHHHHHHHGHHHHHFHHHHGGHHHHHHHGGGGGGHHGGFGGHHHHHHHHHHHHHHHHHFHHHHHHHHHHHGHHHHHHHHHHHHHHHHHHHHHHHHHHFGHHHHHHHHHHHHHHHHGHHHHHHHHHHGHHFGHHHGHHHHHHHHHHHHHHHHHHHHHHHHGHHHHGHH0GHHHHHHGGEBGHHHGHHHHHGFHCHHGGGGGGGG;CBBFGGGGGGGF
@M03495:530:000000000-LYBTV:1:2112:25003:9408 1:N:0:GCCCAGTG+AATTGCGG
GTCAGCATGTGAGCTTTGGTCCAGCCTGAGTCCTGGTTTATCAACGGCAAAATATAGATCGGAAGAGCACACGTCTGAACTCCAGTCACGCCCAGTGATCTCGTATGCCGTCTTCTGCTTGAAAAAAAAAAAATAATCGTGTATTGTTACATCATTCCCTCTTTTCATTCACGTGTGTCTGGCCATAGCTTTCACGATCATATACTCTGCAAGGTTCCCACTCCGCTCACTATCAAACGCGACTCGCACCC
+
CCCCCFFFFFFFGGGGGGGGGGHGHGHHHHHHHHHHHHHHDHHHHGGGGGFHHGHHHHHHHGFGEEGGHHGGEGHGGGHHHHHHHHHHHGHFGDHBGFH@GHH?EHHHHG?/FF4FFFHHHHHG3GGDC@/>/01111..0<0111>1111=1<00000=/<D<0=000=00.../:.0:0/0.0/000:;0000..;9.00;0009000009.0;0000.://...-.;09000000:-;-9-..-@--.
@M03495:530:000000000-LYBTV:1:2112:5647:9409 1:N:0:GCCCAGTG+AATTGCGG
GTCAGCATGTGAGCTTTGGTCCGCCTGAGTCCTGGTTTATCAACGGCAAAATATAGATCGGAAGAGCACACGTCTGAACTCCAGTCACGCCCAGAGATCTCGTATGCCGTCTTCTGCTTGAAAAAAAAAAAATTGAAGCTGAGAAAAGTTACTGTAGCCGGCGATTTGGCGGTGCAACCTGTGACGACAAATCTGCTCAAATATATGCGTGCTTCGATAGAATTGATTGTCGTCTACAGACGACGGAGATT
+
A>AA?FFF11D3FCD1FAAFBG?ECCGH01BFA1AFGHHHH2FHGGC//AAFD2F2DHDAA/AEFC0BCG0E0/B/GG1@GHBF2GDH/0F//>//01BB2>F/0FFB?/>0?F2B1B>GFCG1G/BB///-011<111FC1<F<>GG0=00=GFD000C----;.C009-;--9;90;/C;00;A99--9;/;9/:/99////;9//9-9--9;-A/;-/;///9;/9//--9--9B//---------/;
@M03495:530:000000000-LYBTV:1:2112:24764:9429 1:N:0:GCCCAGTG+AATTGCGG
GTCAGCATGTGAGCTTTGGTCCGCCTGAGTCCTGGTTTATCAACGGCAAAATATAGATCGGAAGAGCACACGTCTGAACTCCAGTCACGCCCAGTGATCTCGTATGCCGTCTTCTGCTTGAAAAAAAAAATTTCATTCCACTCGGATAAACTGCTGATGAGGGGCCAGACCTAAGTGTAGTCAGAGAGGAATCTTAGGCCTGGTGACCCTGATATCACGTACTCTCGTCCATCCAGCCGCCGCTGCACGCC
+
BBBBBFFFFFFFGGGGGGGGGGEGGGGHHHHHHHHGGHHHHHHFGGGFGHHHHHHHHHHHGEFFFHHHHHAEHEFGHHHDGHGHGHHHGHGGCHGHHHBBFGGEHHHHGGG0FGHFFHHH0FGHECCGGG<1?<111111<10?..A<111111>F10=00/.---.....00:/00000;;C000/;99/0000009//9CA/BB00/9//090000.....//;:99..//.///.---;99-.9/.-.
@M03495:530:000000000-LYBTV:1:2112:25886:9434 1:N:0:GCCCAGTG+AATTGCGG
GTCAGCATGTGAGCTTTGGAGGGCGAGGGTGGTTTATCAACGGCAAAATATAGATCGGAAGAGCACACGTCTGAACTCCAGTCACGCCCAGTGATCTCGTATGCCGTCTTCTGCTTGAAAAAAAAAATTTCGGCAATGAAGTCGAAACAATTCAACTCCAGTTGATGAGCAATAATTTAACACTACTGTACCGTCAAATGGTCAATGAGATCTGACGAGCACACGTCTGCACTCAAGTCACAGTCAGGTAT
+
AAAAAFFFFFFFGFGG31B1GGCF0EE0EBBEAFFHH2GFAEE///0AFAFGD2BBGGGFA>CGE>0F/F>FA12GGGFFC@1FFCGEEEF1>BGD2GF/EGH21EC/<F22BDG1FF1110<///-0111<---<<0000DD....-;.00;0:<GC0/:0::000009B/FB0;BF0C0BFF//0:9;F0.;..;090B/;9/;9//9/9////-9-9-9--;;---/////9/::/9/;//;/9-/9/
@M03495:530:000000000-LYBTV:1:2112:16667:9468 1:N:0:GCCCAGTG+AATTGCGG
GTCAGCATGTGAGCTTTTGTCCAGCCTGAGTCCTCTGGTTTATCAACGGCAAAATATAGATCGGAAGAGCACACGTCTGAACTCCAGTCACGCCCAGTGATCTCGTATGCCGTCTTCTGCTTGAAAAAAAAAAAACACAACAAACACAACTACACCAACTCCGCAAGTGCCACGTCTTAAAATCCTGAAACTAGAACTCTATCGCTCTACCTCTCTAGCTGGTCACCAATAGATCAACTTAGAGACAGCAG
+
CCCCCFFFFFFFGGGGGGGGGGHHHGHHHHHHHHHHHHGHHHHHHGHGGGGGHHHHHHHHHHHGGGGHHHHHFHGHHHGHHHGHHHHHHHHGHGGGHHHGH4FHEGGHHHHEFFHGHHHGHHGHGHHHGGBG<////0<><G.0.00...000<//.../0::.--:;00:00-../.0000000000;0:0;00;;0:;00:.....;00:0;::0000;//00:00.0;00:F00/0000000///./.
@M03495:530:000000000-LYBTV:1:2112:20468:9483 1:N:0:GCCCAGTG+AATTGCGG
GTCAGCATGTGAGCTTTGGAGTTGACGACAGAAGGAGCAAGATAACGACCACAGGGAGGGTGGTTTATCAACGGCAAAATATAGATCGGAAGAGCACACGTCTGAACTCCAGTCACGCCCAGTGATCTCGTATGCCGTCTTCTGCTTGAAAAAAAAAAAAACCAAATGCGAACGTCGTGTCAGCTGAAGCTTCCATTCAGACGTACGGATTTAGCTCAATCCTAGTGCATCGCGTTATGTCGTATGCACTG
+
CBCCDFFFFFFFGGGGGGGGGGHHHHGGGGGHHHHHHHHHHHHHHHGGGGGHHHHGGGGGEFGGGHHHHHHHGGGGGHHHHHHHHHHHGGGGHHHHHHHGHHHGHHHHHHHHHHHHGHGGGHHHFH2DFHFGHHHHGGGHGHHGHHHHHHHHHGGEE-<<-.....011..-<99.--../:101:0000<11011111110-..<-.<..011111001:/11111111:B.---..111<..</1:00/
@M03495:530:000000000-LYBTV:1:2112:12700:9489 1:N:0:GCCCAGTG+AATTGCGG
GTCAGCATGTGAGCTTTGGAGTGAAATCTCTTGTCTTAAGGAATAAAGGAAAAAGATTCCGTCGGAGGCTCGGTGCTCTACAGGTTCAACCTTTGTACTCTATTATTGCCTCACATTCCATCTCTTGTGAAAATATATTTGATTGGCTTTTCTGCAGGTTGTTTGCCAGGACTTTCCAAGACCTCCACTAGAAAACACAATAAACTTTTTGGAAGCTGGACAACTATCTTCATTTTTCAGAAACAGTGAAC
+
1AA?1CDFFF3FFGGGFB1GFFFHHHFHBGHHFHHHHHFFH1FGHGFDGBGFH0E/FGHH0GAEECEACGFA@>>EEFFDBGGF1@FH2BCGGHGBGBDFGHFHFGHDDBGBCGHGFHHBG11>GHFBFGDGHFHFHHFHF2BFB00FGHHBGFD2FCFGFGHHGFHHHGEGHFFEFH<DGG0FC.0FGGGFB10<FGHEH0<=GD0GFHGGHBG.CHF.;CHHHBGFGFFGGFGGGGFFFFGGGG;0CF0
@M03495:530:000000000-LYBTV:1:2112:18863:9492 1:N:0:GCCCAGTG+AATTGCGG
GTCAGCATGTGAGCTTTGGTTTATCAACGGCAAAATATAGATCGGAAGAGCACACGTCTGAACTCCAGTCACGCCCAGTGATCTCGTATGCCGTCTTCTGCTTGAAAAAAAAAACAATAGCATTGAACACATTGTTGCAGGCCGTGCAAAGATGAGATAGGCACTCATATTTATGCTGCTAATTCTCGCAGTATCTTTCAGAACGTCGCTGAGGTCACAGAACTACTTACCATATCGTAATCTAACTCGCG
+
BBBCCFFFFFFFGGGGGGGGGGHHHHHHGGGGGHHHHHHHHHHHGGGGHHHHHHHGHHHGHHHHHHGHHHGHGHGGGHHHHG4FGHGGHHHHGGGHGHHHHHHHCHHHHGF<DG/?/222222>2222>2/2111?0=11=//<--.<1><<1<10111=/0<.///11111111:1100111<11<<.-..111<1<1111:/...--...<.//001100<1:0<1<1/11::1./...1111011.--
@M03495:530:000000000-LYBTV:1:2112:27689:9511 1:N:0:GCCCAGTG+AATTGCGG
GTCAGCATGTGAGCTTTGGAATTAGTAAATTCGTTGACGACAGAAGGAGCAAGATAACGACCACAGGGAGGGTGGTTTATCAACGGCAAAATATAGATCGGAAGAGCACACGTCTGAACTCCAGTCACGCCCAGTGATCTCGTATGCCGTCTTCTGCTTGAAAAAAAAAAAACACTACTAAATGAAATCCCTTATGTTGTCTTATGCACTACTGAGTCGACTGATTGAAGTCATTAGATTCAGACATCATA
+
BBCCBFFFFFFFGGGGGGGGGGGHHHHHHHHHGGGFFGEFEGGHHHHHHHHHHHHHGHGFGGGHHHHGGGGGGGGGGHHHFHFGGGGGGHHHHHHHHHGHGGGGHHHGHHH?HGHGHHHHHHHHHHHHGHGG?GFGF?1FGFFGHHGHFGGHFFHHHHHHGHHFHGGGGG?D:..0//0;0900000009000000;0;900;00000000/00:000-.-:.0000090000000000;00:00/09000
@M03495:530:000000000-LYBTV:1:2112:28170:9512 1:N:0:GCCCAGTG+AATTGCGG
GTCAGCATGTGAGCTTTGGAGAAAACGGCCGATGCCCTGGTTTATCAACGGCAAAATATAGATCGGAAGAGCACACGTCTGAACTCCAGTCACGCCCAGTGATATCGTATGCCGTCTTCTGCTTGAAAAAAAAAAATCTTTTCTTAAGTATGACACCTTGCATCTGCTCAACAAATCATAACACATGAGAAGAATATTACAACAAATTATTATCATAGGATGCTACCGCTCAACCATACTGCTGATATGAG
+
AAAAACFF1FFFCGGGCFCF1FAFGHCGCEEE00EFFFHCGH0GHBGHB?/AEA0FEDGHBFDEGF?E/000BB0GGCGB/FG1FEGFBGGGG/FFGEHFHF2221/<FFG21</BAFDD1>>1B<GGGCGC//--01111<00000000=000<0./00::00C00;C0</CEF0:0000;9/.000900//:0;009090/99.090;000000000/B/-///9---9-9---;/9;/////9//://
@M03495:530:000000000-LYBTV:1:2112:20736:9537 1:N:0:GCCCAGTG+AATTGCGG
GTCAGCATGTGAGCTTTGGAGTGAAATCTCTTGTCTTAAGGAATAAAGGAAAAAGATTCCGTCGGAGGCTCGGTGCTCTACAGGTTCAACCTTTGTACTCTATTATTGCCTCACATTCCATCTCTTGTGAAAATATATTTGATTGGCTTTTCTGCAGGTTGTTTGCCAGGAGACCTCCACTAGAAAACACAATAAACTTTTTGGAAGCTGGACAACTATCTTCATTTTTCAGAAACAGTGAACAACCCACT
+
BABBBFFFFFFFGGGGGGGGGFHHHHHHHHGFGBGHHHHHHFGGHHHHHHHHHHGGHHHHGHHGGGGGFGFGGGGGHHHHHHGHHHGGFHHHHHHEHHHHHHHHHHHGHHG3FGHHHHHHHHHHHHHFGFHHHGHHHHHHHHHHHHHHHHHHHHHHHGHHGDHHHHHHHGHGHFGHHFGHHHHHGHHHHHGGHHFFGHHHHGGG/DGGHHHHHHHHFFFGFHHGHHHHHHEFGCFGFG9CF;CBFADDEG9
@M03495:530:000000000-LYBTV:1:2112:15592:9555 1:N:0:GCCCAGTG+AATTGCGG
GTCAGCATGTGAGCTTTGGAGTGAAATCTCTTGTCTTAAGGAATAAAGGAAAAAGATTCCGTCGGAGGCTCGGTGCTCTACAGGTTCAACCTTTGTACTCTATTATTGCCTCACATTCCATCTCTTGTGAAAATATATTTGATTGGCTTTTCTGCAGGTTGTTTGCCAGGACTTTCCAAGACCTCCACTAGAAAACACAATAAACTTTTTGGAAGCTGGACAACTATCTTCATTTTTCAGAAACAGTGAAC
+
CDCDDFFFFFFFGGGGGGGGGGHHHGHHHHHHHHHHHHHHHHHHHHHHHHHHHHGGHHIHHIHGGGGGGHHGEFGGHHHHHHHHHHHHHHHHHHHHHHHHHHHHHHHHHHHHHHHHHHHHGHHHHHHHHHHHGGHHHHHHHFHHHGHHHHHHHGHHHGHHHGHHHHHHHHHHHHHHHGGHHHHHHHHHHHHGHGHGHHHGHHGGHHHHHHGGGHGEGHHHHGFHHHHHHHGFGGFGGGFFFFGGGGGGGG0
@M03495:530:000000000-LYBTV:1:2112:17821:9569 1:N:0:GCCCAGTG+AATTGCGG
GTCAGCATGTGAGCTTTGGAATTAGTAAATTCGTTGACGACAGAAGGAGCAAGATAACGACCACAGGGAGGGTGGTTTATCAACGGCAAAATATAGATCGGAAGAGCACACGTCTGAACTCCAGTCACGCCCAGTGATCTCGTATGCCGTCTTCTGCTTGAAAAAAAAAAAAAGAGAACTGATCGAGCTAAACCCTGCTGATCGCCATTTGACAGCATGCCAAGCCTCATAATGAGTGACTGTCAAAATAA
+
CCCCCFFFFFFFGGGGGGGGGGHHHHHHHHHHGGHHHHGFGGGHGHHHHHHHHGHHHHGGGGGHHHHGFGGGGGGGGGHHHHHHGGGGGHGHHHHHHHHHGGGGHHHHHHGBHHHGHHHHHHHHHHHHGHGGGHHHHGGHHHGGHHHHGDEHGHHHHHHHGHGHHGGGGC-A9.9//0000000...9.;000/..9.9000099A..0000:00.9000000..90/00000000099000:00900909
@M03495:530:000000000-LYBTV:1:2112:12450:9571 1:N:0:GCCCAGTG+AATTGCGG
GTCAGCATGTGAGCTTTGGAGTGAAATCTCTTGTCTTAAGGAATAAAGGAAAAAGATTCCGTCGGAGGCTCGGTGCTCTACAGGTTCAACCTTTGTACTCTATTATTGCCTCACATTCCATCTCTTGTGAAAATATATTTGATTGGCTTTTCTGCAGGTTGTTTGCCAGGACTTTCCAAGACCTCCACTAGAAAACACAATAAACTTTTTGGAAGCTGGACAACTATCTTCATTTTTCAGAAACAGTGAAC
+
CCCCCFFFFFFFGGGGGGGGGGHHHHHHHHHHHHHHHHHHHHHHHHHHGHHHGHGGHHIHHHHGGGGGGHHGGGGGGHHHHHHHHHHHHHHHHHHHHHHHHHHHHHHHHHHHHHGHHHHHHHHHHHHHHHGHHGHHHHHHHHHHHGHHHHHHHHHHHHHHHGHHHHFHHHHHHHHHHHGGHHHHHHGHHHHHHHHHHHHCHHBFHHHGHHGGHHHHHHGFHHHGHHHHFFFFFGGGGGFFGGBFGGF0FB0
@M03495:530:000000000-LYBTV:1:2112:16170:9571 1:N:0:GCCCAGTG+AATTGCGG
GTCAGCATGTGAGCTTTGGACCAGCCTGAGTCCCTGGTTTATCAACGGCAAAATATAGATCGGAAGAGCACACGTCTGAACTCCAGTCACGCCCAGTGATCTCGTATGCCGTCTTCTGCTTGAAAAAAAAAAAAAAACCACCCGACTCACAACCTCAGATACGACATGTATATATAACCCGCATGACGGAACGACACTTAAGCAGGATAGCTAACAACTAATACACACTGAGTAGACTATCAGTTATTCGT
+
CCCCCFFFFFFFGGGGGGGGGGHHHGHHHHHHHHHHHHHHHHHHHHGGGGGHHHHHHHHHHHGGGGHHHHHHHGHHHGHHHHHHHHHHHHGHGGGHHHHGBHHHGGHHHHGFFHGHHGHHHHGHHGHGGGCC//---.<<..<----.00=;..//;0;00:.;.-.00:00;000000.---..0;.-.;-..-9::000000/.90000;00/:0.000000000./000000:0:00000000000//
@M03495:530:000000000-LYBTV:1:2112:23536:9584 1:N:0:GCCCAGTG+AATTGCGG
GTCAGCATGTGAGCTTTGGAATTAGTAAATTCGTTGACGACAGAAGGAGCAAGATAACGACCACAGGGAGGGTGGTTTATCAACGGCAAAATATAGATCGGAAGAGCACACGTCTGAACTCCAGTCACGCCCAGTGATCTCGTATGCCGTCTTCTGCTTGAAAAAAAAAAAATAAAGGAAAATGTAACAAGAGATGGTCTAGATCACGAAAGATATGAGTGTTGTGTATGGTTAACTATAGATGGTGATTA
+
CCDDCFFFFFFFGGGGGGGGGGHHHHHHHHHHGGHHHHFFGGGHHHHHHHHHHHHHHHGGGGGHHHHGGGGGGGGEFHHHHHHHGGGGGHHHHHHHHHHHGGGGHHHHHHHGHHHGHHHHHHHHHHHHGHGGGHHHHHFHHHGGHHHHGGGHGHHHHHGHGHHHHGGGGG<-.01110////1:111<10//./100<1111111</...../01111110<1./.<11<:111111111111<001<111
@M03495:530:000000000-LYBTV:1:2112:11315:9594 1:N:0:GCCCAGTG+AATTGCGG
GTCAGCATGTGAGCTTTGGAGTGAAATCTCTTGTCTTAAGGAATAAAGGAAAAAGATTCCGTCGGAGGCTCGGTGCTCTACAGGTTCAACCTTTGTACTCTATTATTGCCTCACATTCCATCTCTTGTGAAAATATATTTGATTGGCTTTTCTGCAGGTTGTTTGCCAGGACTTTCCAAGACCTCCACTAGAAAACACAATAAACTTTTTGGAAGCTGGACAACTATCTTCATTTTTCAGAAACAGTGAAC
+
CCCCCFFFFFFFGGGGGGGGGGHHHHHHHHHHHHHHHHHHHHHHHHHHHHHHGHGGHIIHHHHGGGGGGHHGGGGGGHHHHHHHHHHHHHHHHHHHHHHHHHHHHHHHHHHHHHHHHHHHHHHHHHHHHGHHHGHHHHHHHHHHHHHHHHHHHHHHHHHHHGHHHHHHGGHHHHHHHHGFHHHHHHHHHHHEHGFHHGHCGHDGHHHHHHGGBGHHHHHHHGHHHGHHHHGGGGGGHGFFFCFGGGFFFFB
@M03495:530:000000000-LYBTV:1:2112:4438:9597 1:N:0:GCCCAGTG+AATTGCGG
GTCAGCATGTGAGCTTTGGTCCAGCCTGAGTCCCTGGTTTATCAACGGCAAAATATAGATCGGAAGAGCACACGTCTGAACTCCAGTCACGCCCAGTGATCTCGTATGCCGACTTCTGCTTGAAAAAAAAAAAAGACTATATTTTTATTATGCTTCAGCTGTTATTAATTGATATACCACTAAAAATGTACATTAATGCACAATTAGTGTGAGAGTAAGAAACTCACTTCGAGTATGATGATGTGATTTCG
+
AAAAAFFF1@DDFGGGGG1AGGHHHGHHHFHFGGHCGHHFHHG2EFEAE/EHGFHHHFGEHH?ACEEGGGFHHCBGHGHHHD1BF@FDHHGHEEGEEBGHFGGC/EHHGHG/>EEHGHHHHEFFHB</</B<>-..<1111>FFFB.11000000000=0/00=000<0:00000C0000:;/0:C.<:C00;9B000000;B0900;09;9;9//000;;//090/000--99-9//;/9////:////-
@M03495:530:000000000-LYBTV:1:2112:9959:9606 1:N:0:GCCCAGTG+AATTGCGG
GTCAGCATGTGAGCTCTGGTTTATCAACGGCAAAATATAGATCGGAAGAGCACACGTCTGAACTCCAGTCACGCCCAGTGATCTCGTATGCCGTCTTCTGCTTGAAAAAAAGAAATACACAACAAGCAAACTTCCTTCAAATCGGATAAGAATCTGAAGAGGGGCCCGCCCTTAGAGCAATCACAGCTGAATCAGCAGCCTGGGGACCTTGGGCACGCAGACTGCTCGGCTCTCAAGACTCATCTGCTCAC
+
AABABFFFFFFFGGGGGGGGGGHHHHHHFEG2AGHHHHHHHGGHGGGGHHHHHGHGEGHEHGEGEGHGHH35EHFGGFF@G55BFFFGHHHHG1>FFBGHFHHH?3F3F>E/?0B4FG3B2/?CGF/2BF02@22@@@2222@//?/<1<11111111<=0..<>-<<@??-//0000:C0:C/00.0/00;;;000./9/...-.-9/;0/9.C..--;-;/////9-...;//;99.///;9//;B///
@M03495:530:000000000-LYBTV:1:2112:21370:9606 1:N:0:GCCCAGTG+AATTGCGG
GTCAGCATGTGAGCTTTGGAGTGAAATCTCTTGTCTTAAGGAATAAAGGAAAAAGATTCCGTCGGAGGCTCGGTGCTCTACAGGTTCAACCTTTGTACTCTATTATTGCCTCACATTCCATCTCTTGTGAAAATATATTTGATTGGCTTTTCTGCAGGTTGTTTGCCAGGAAGACCTCCACTAGAAAACACAATAAACTTTTTGGAAGCTGGACAACTATCTTCATTTTTCAGAAACAGTGAACAACCCAC
+
CCCCCFFFFFFFGGGGGGGGGGHHHHHHHHHHHHHHHHHHHGHHHHHHHHHHHHGGHHHHHHHGGGGGGHHGGFGGHHHHHHHHHHHHHHHHHHHHHHGHHHHHHHHHHHHHHHHHHHHHHHHHHHHHHHHHHHHHHHHHHHHHHHHHHHHHHHGHHHHHHGHHHHHHHGGHHHHFHHHHHHHGFHHHHHHHGHHGHHFHHGHGGFFHHHHGHEHHHHGHHHGGHHHHHHGGGFFFGGFBBFFGFFEFDGD
@M03495:530:000000000-LYBTV:1:2112:5946:9616 1:N:0:GCCCAGTG+AATTGCGG
GTCAGCATGTGAGCTTTGGAATTAGCTGGTTTATCAACGGCAAAATATAGATCGGAAGAGCACACGTCTGAACTCCAGTCACGCCCAGTGATCTCGTATGCCGTCTTCTGCTTGAAAAAAAAAAAAAGAACAGACAGTCAGTCATAAAGCGGACAGACTTCGGTAAATAATGTGTAGCTGATAGACCTTAAGTGTATCAAGACGGATTCGTCGTGTACCTCCCGCTGTTAGCCTACCACACTATGTATGCC
+
AABBBFFFFFFFGGGGGGGGGGHHHHHHGHHHHHHHHHGCGGGHHHHHHGHHHEEGGGHHHHGHHGHHFG5FGHHHHHHHHH1FFGGHHHHH4FGFGGHHHGGAEHGHHHEFGFHHHHHGGGG/////<<000<00011>1111111000.<-<:././00.....0;0;;000000000000909999000;000000;;0/...../.9.--.9///:/..9---:////;///.9/99/////////:
@M03495:530:000000000-LYBTV:1:2112:17902:9621 1:N:0:GCCCAGTG+AATTGCGG
GTCAGCATGTGAGCTTTGGAATTAGTAAATTCGTTGACGACAGAAGGAGCAAGATAACGACCACAGGGAGGGTGGTTTATCAACGGCAAAATATAGATCGGAAGAGCACACGTCTGAACTCCAGTCACGCCCAGTGATCTCGTATGCCGTCTTCTGCTTGAAAAAAAAAAAACAAAGATAAAGGAATACGCATGCGGTGTTCTGAACAAGCTGAGAGAGTGCTGTTAAGACGAATCACGGCTAGACAATCG
+
CCCCCFFFFFFFGGGGGGGGGGHHGHHHHHHHGHHHHHGFGGGHHHHHHHHGHHHHHHGGGGGHHHHGFGGGEFGGGHHHHHHHGGGGGHHHHHHHHHHHGGGGGHHHHHHGHHHGHHHHHHHHHHHHGHGGGHHHHHFHHHGGHHHHGGGHGHHHGHHGHHFHGGCGFG--..;://090000//000..;.:0.:.-;;00000009:.000900..;0090000000:.--9.09..9-..000/:9.
@M03495:530:000000000-LYBTV:1:2112:14206:9652 1:N:0:GCCCAGTG+AATTGCGG
GTCAGCATGTGGGCTTTGGTTTATCAACGGCAAAATATAGATCGGAAGAGCACACGTCTGAACTCCAGTCACGCCCAGTGATCTCGTATGCCGTCTTCTGCTTGAAAAAAAAAAAAAAAAGCTCCTCAAACACCTCATAGGTTCTGCTCCAACGACATTATCAGATATGAGAAGGACTAAATGTCATAAGATTGCATGTATACGATACGACTCAACACTTGAGTCGATCAAACGTAGCGCCGACGTCTCAT
+
BBBCCFFFFFF4EFGGGGGGGGHHHHHHGGGFGHHHHHHHHHHHGGGGHHHHHHHGHHHGHHHHHHHHHHGHGHGGGHHHHHFHHHGGHGHHGGGHGHHHHHHHFHHHHGG<DC>/<</<.<111101<00...<.000<000000000000:..:-.00:;::0000;0000/.../:0000000000000000;0000000..9;-.....00/0.000:000-.9.;00:.;...--9-----./:00
@M03495:530:000000000-LYBTV:1:2112:8160:9668 1:N:0:GCCCAGTG+AATTGCGG
GTCAGCATGTGAGCTTTGGAGGGCAAGAAGGGGTGGTTTATCAACGGCAAAATATAGATCGGAAGAGCACACGTCTGAACTCCAGTCACGCCCAGTGATCTCGTATGCCGTCTTCTGCTTGAAAAAAAAAAAAAAAAGTATAAAAAATTACGAATGGCATCTGCGAGGATAAGAATAGCATACGCAAGATATAATGCAGACACTGTGTCGCGTAGACTCATAGTGACATAGAGCAGATTCAGATATGGAGA
+
DDDDDFFFFFFFGGGGGGGGGGGGGGGGGHHGGEFGGGHHHHHHHGGGGGHHHHHHHHHHHGGGGHHHHHHHGHHHGHHHHHHHHHHHHGHGGGHHHHH4GHHFGHHHHGEGHGHHHHHHHHHHHHGGGFC-<<<--.:0000000-.00:.:.900;/0/000-----/0000000:0000;...--/000:0;:0000.//00:000..----.00;0000000000000:00//000:0000;00:/0
@M03495:530:000000000-LYBTV:1:2112:6291:9678 1:N:0:GCCCAGTG+AATTGCGG
GTCAGCATGTGAGCTTTGGATCACCTGGTTTATCAACGGCAAAATATAGATCGGAAGAGCACACGTCTGAACTCCAGTCACGCCCAGTGATCTCGTATGCCGTCTTCTGCTTGATAAAAAATACAGAAACACTTGTGAATCTCGTATGACGTCTTCTGCTTGAAAAAAAAAAGAGTAGATATAGGCGTCGATATCTGTCATAAAATTTTAAACGACTCCTCGTCTTCAAGCTGTAACTGACGCAGCGGTGC
+
11>AAFFFFFFBGFGGDGGCGGHBFGBCHDCGHHFFHEC?EE001A2ADF2BGE/FE00GAGFG/0AEFBG1DGHCGDGDHE0//>/@@B@2FFGGGFFEGGA@FCF2>11B101B>1BF/0<BFD1BFG0BG1<1BF2>1210?<FF2@C</??11<1<GCCC11<<-<<-:./00<0000000/-.--9.9;000090000000/000;009:9--;/;-9---/////////////9/;---------
@M03495:530:000000000-LYBTV:1:2112:25259:9679 1:N:0:GCCCAGTG+AATTGCGG
GTCAGCATGTGAGCTTTGGTTTATCAACGGCAAAATATAGATCGGAAGAGCACACGTCTGAACTCCAGTCACGCCCAGTGATCTCGTATGCCGTCTTCTGCTTGAAAAAAATAAAACTTTTCAAAAAACATGCCGCTCTGTTATCCAGCCCCTTACCTTAACCACAATGATTACCTTCCACTGCTTGATACCAACTTCTACAGCTGCATCACTGAGTGCTCTTGCAGTTTTCTTGCTCGTGTTACTCTCCC
+
BABABFFFFFFFGGGGGGGGGGFHHHHHGGGEGHHHHHHHHGHGEGGGHGHHHHHGHHGGHHHHHHHHHHHHGFGGGHHHFF4FGHFGGHFHGEFFGHHHHHHGFGHFFG<0BB3B3?444B3F32///?2@22</>A/1??F111<1?//<.0>F0==>1G1<FEG00000=0<DB/<00=CGCG0.00000<C/00<00;CB0F/;00000000000;000:000;00;B;00;90.-..9//9/:///
@M03495:530:000000000-LYBTV:1:2112:20404:9691 1:N:0:GCCCAGTG+AATTGCGG
GTCAGCATGTGAGCTTTGGTCCAGCCTGAGTCCTGGTTTATCAACGGCAAAATATAGATCGGAAGAGCACACGTCTGAACTCCAGTCACGCCCAGTGATCTCGTATGCCGTCTTCTGCTTGAAAAAAAAAAAGAAACCATACAAGACGTGCATTGCTGACGCTTTTGTATAGTGACCACACACTTGTCTGACATACATTAACGTTCCTATCAACATCTGCTGTTGAAACAGCTGAAATGATGTCACATGCC
+
CCCDCFFFFFFFGGGGGGGGGGHHHGHHHHHHHHHHHHHHHHHHHGGGGGHHHHHHHHHHHGGGGHHHHHGHGHHHGHHHHHHHHHHHHGHGGGHHHHFGHHHFFHHHHGEEGGHHGHHHHHHHHHCBFC/C//000?/11>>11<0.....0=00=0</..<..00/;000;00;00;:.:.:;0:0;000;B00;0000;.///;00000;/0/0;0;00:000000//.:0:00B000:;0000000:
@M03495:530:000000000-LYBTV:1:2112:6524:9695 1:N:0:GCCCAGTG+AATTGCGG
GTCAGCATGTGAGCTTTGGAGTTCTTTCGGCTGGTTTATCAACGGCAAAATATAGATCGGAAGAGCACACGTCTGAACTCCAGTCACGCCCAGTGATCTCGTATGCCGTCTTCTGCTTGAAAAAAAAAAATAAGAGTCGAGAGAGAGACCCAAATCGTGTTATTAAGGAAAAGTGTTGGCCGCTGCATCTTGCTCGACGTGCTGAGCCGCCACCATCTACTTGAAGTACCTCGGCTATACGAATACGACGA
+
BBBA?FFFFFFFGGGGGGGGGGHHHHHHGGGGGGHHHHHHHHHGGGGGHHGHHHHHHHHGFGDHHHGHHHEHGHGHHHHHHHGGHHGGHGGGHGHHB4@DFFGHHHHGFGHGHGHHBGHHHHHGGGG<<<?1111111-.<.-...<</.<...00<....0;0000;0////00;0../0----./0000000;.---9...//.//----:..:////////////////..;..//;...../9..--
@M03495:530:000000000-LYBTV:1:2112:10694:9696 1:N:0:GCCCAGTG+AATTGCGG
GTCAGCATGTGAGCTTTGGAGTGAAATCTCTTGTCTTAAGGAATAAAGGAAAAAGATTCCGTCGGAGGCTCGGTGCTCTACAGGTTCAACCTTTGTACTCTATTATTGCCTCACATTCCATCTCTTGTGAAAATATATTTGATTGGCTTTTCTGCAGGTTGTTTGCCAGGACTTTCCAAGACCTCCACTAGAAAACACAATAAACTTTTTGGAAGCTGGACAACTATCTTCATTTTTCAGAAACAGTGAAC
+
BABABFFFFFFFGGFGGGGGGGHHFGGHHHHHHHHHHHBGHFHHFHHEFHHFHHGGHHHHGHHGGGGGFHFFGEGGHHHHHGEHHHHHGHHHHGFGHHHFHHHHHGHFHHHHHHHHHHHGHHHHGHGGHHFHEHHHHHHHHFGFHAFFHHHHHHHHHGHHHGHHFGHHHEEFHGHHHHHHHHGHHHHHHGF<DGHHHFHCGB<DGHHHHHGGCGBHHHHHGHFCGHHGHGGGGGGGGGCFFFGGGGFFBF0
@M03495:530:000000000-LYBTV:1:2112:21303:9716 1:N:0:GCCCAGTG+AATTGCGG
GTCAGCATGTGAGCTTTGGTCCAGCCTGAGTCCCTGGTTTATCAACGGCAAAATATAGATCGGAAGAGCACACGTCTGAACTCCAGTCACGCCCAGTGATCTCGTATGCCGTCTTCTGCTTGAAAAAAAAAAAAAAAAATATACATTTATGTCAACTCACTCATGAATAAGACTATGTCTATTAGGGCACTCGTCGTCAGTAACCTAGTCATGTACAGTCAGGATATATGCATCTCCGATATCAGTATAGT
+
CBCCCFFFFFFFGGGGGGGGGGHHHGHHHHHHHHHHHHHHHHHHHHGGGGGHHHHHHHHHHHGGGGHHHHHHHGHHHGHHHHHHHHHHHHGHGGGHHHHF4FGHGGHHHHGEEHGHHGHHHHHFHHHGGG?B//>----.0<11111111111110100011/1:11111110101111:111<11.:.</:.<.--...1111:100<1111:1111:001/00011111111110.<.--11111<111
@M03495:530:000000000-LYBTV:1:2112:12988:9723 1:N:0:GCCCAGTG+AATTGCGG
GTCAGCATGTGAGCTTTGGTCCAGCCTGAGTCCTGGTTTATCAACGGCAAAATATAGATCGGAAGAGCACACGTCTGAACTCCAGTCACGCCCAGTGATCTCGTATGCCGTCTTCTGCTTGAAAAAAAAAAAACAATTATCTTGTATGCAATCTTCAGTGTAAAGGAAAAAACATAACAGAAAGACAAAAGTAGTAATGCTCGCATACCTACAATATAATCGATGATGTGAGTATGTATACAAATCTAAAA
+
CCCCCFFFFFFFGGGGGGGGGGHHHGHHHHHHHHHHHHHHHHHHHGGGGGHHHHHHHHHHHGGGGHHHGHGHGHHH1FGHHHHHHHHGHGHGGGHHHHFDGFGFGHHGHGGGFGHHHHHHHHHHHHGGGCB/>//.11>1111=11111111<1000000=00=00////.-..000000/:00////9./000;0009000.--9.0/00/000000009.:.00000000000000000000000:000
@M03495:530:000000000-LYBTV:1:2112:20084:9724 1:N:0:GCCCAGTG+AATTGCGG
GTCAGCATGTGAGCTTTGGAGTGAAATCTCTTGTCTTAAGGAATAAAGGAAAAAGATTCCGTCGGAGGCTCGGTGCTCTACAGGTTCAACCTTTGTACTCTATTATTGCCTCACATTCCATCTCTTGTGAAAATATATTTGATTGGCTTTTCTGCAGGTTGTTTGCCAGGACTTTCCAAGACCTCCACTAGAAAACACAATAAACTTTTTGGAAGCTGGACAACTATCTTCATTTTTCAGAAACAGTGAAC
+
BABBBFFFFFFFGGGGGGGGGGGHGHHHFHHHHHHHHHHHFFHHHHHHHHHFHHGGHHHHGHHGGGGGGHHGGEFFHHHHGHHHHHGHHGFHHHHHHHHHHHHHHHHHHHHGHHHHGHHHHHHHHHHHHGFHFGHHHHHHHHHGFHHHHGHHHHHHFHHHHGHHGHHHHHGHHHHHHHFGHGGHHHGFHHHFHHHHHHHGHGFFHHHHHHGGFCFHHGGGGHHHHGHHHHGFGGFFBFFGG0FGGGFFGGB
@M03495:530:000000000-LYBTV:1:2112:23491:9735 1:N:0:GCCCAGTG+AATTGCGG
GTCAGCATGTGAGCTTTGGAGACTGGTTTATCAACGGCAAAATATAGATCGGAAGAGCACACGTCTGAACTCCAGTCACGCCCAGTGATCTCGTATGCCGTCTTCTGCTTGAAAAAAAAAAAACCACTATCTTGAGGGACGTTGGTAAGATGAAGACAAGAGTGACTCACAGGCTCTGTCAGAGACCTTGCGTTCGTAGTACGCTCATACACTGGTGCTCTACTCCTCACGATGATTATTTGACACCCATG
+
CCCCDFFFFFFFGGGGGGGGGGGHHHHHHHHHHHHGGGGGHHHHHHHHHHHGGGGHHHHHHHGHHHGHHHHGHHHHHHHGHGGGHHHGHFGHHGGHHGHGGGHGHHHHHHHFHEFHGGGG?><///?11111?1110...-....<11<D111111/</./.<1:<110<01.:.:/0<1111://900109...../..:19.9..1110010/:/0011111000/0....91111111111<0<..//
@M03495:530:000000000-LYBTV:1:2112:18970:9735 1:N:0:GCCCAGTG+AATTGCGG
GTCAGCATGTGAGCTTTGGAATTAGTAAATTCGTTGACGACAGAAGGAGCAAGATAACGACCACAGGGAGGGTGGTTTATCAACGGCAAAATATAGATCGGAAGAGCACACGTCTGAACTCCAGTCACGCCCAGTGATCTCGTATGCCGTCTTCTGCTTGAAAAAAAAAAAAAACAGAAAAGCACAGACGGAGATCAAGTAAGTAGACATAAGTTGATAGAGATGTGAGCGCAGTCGACACAGATAGTGAG
+
CCCCCFFFFFFFGGGGGGGGGGHHHHHHHHHHGHHHHHGGGGGHHHHHHHHHHHHHHHGGGGGHHHHGGGGGEFGGGHHHHHHHGGGGGHHHHHHHHHHHGGGGHHHHHHHDHHHGHHHHHHHHHHHHGHGGGHHHHFDHHHGGHHHHGGGHGHHHHHHHHFHHHGGGGE@-<9../<00//.0///<.-..9-/00001111:1<1111111<11111111110:11<0---9<0..-.-/.0111111<
@M03495:530:000000000-LYBTV:1:2112:7509:9772 1:N:0:GCCCAGTG+AATTGCGG
GTCAGCATGTGAGCTTTGGAGTGAAATCTCTTGTCTTAAGGAATAAAGGAAAAAGATTCCGTCGGAGGCTCGGTGCTCTACAGGTTCAACCTTTGTACTCTATTATTGCCTCACATTCCATCTCTTGTGAAAATATATTTGATTGGCTTTTCTGCAGGTTGTTTGCCAGGACTTTCCAAGACCTCCACTAGAAAACACAATAAACTTTTTGGAAGCTGGACAACTATCTTCATTTTTCAGAAACAGTGAAC
+
CCCDCFFFFFFFGGGGGGGGGGHHHHHHHHHHHHHHHHHHHHHHHHHHHHHHHHGGHIHHHHHGGGGGGHHGGGGGHHHHHHHHHHHHGHHHHHHHHHHHHHHHHHHHHHHHHHHHHHHHHHHHHHHHHHHHHHHHHHHHHHHHHHHHHHHHHHHHHHHHHGHHHHHHGFHHHHHHHHFHHHHHHHHHHHHGHGHHGHHGHHGHHHHHHHGGFHHHHHHHHHHHHHHHHHGGGGHGGGFGEFGGFGFGEG0
@M03495:530:000000000-LYBTV:1:2112:8540:9780 1:N:0:GCCCAGTG+AATTGCGG
GTCAGCATGTGAGCTTTGGATGGTTCTGGTTTATCAACGGCAAAATATAGATCGGAAGAGCACACGTCTGAACTCCAGTCACGCCCAGTGATCTCGTATGCCGTCTTCTGCTTGAAAAAAAAAAAAAAAAGCAAAACAAACAAGTCACTAATAATCTGTGTCGAACGACAAGTGATAGTAGAGATAGACTACATGTTATGGAACGGCAGCGCAATTGACACATTAAACGACTTGACTGACTACATCGTATG
+
CCCCDFFFFFFFGGGGGGGGGGGHHHHHHHHHHHHHHHGGGGGHHHHHHHHHHHGGGGHHHHHHHGHHHGHHHHHHHHHHHHGHGGGHHHHHGFHHGGHHHHGFGHGHHHHHGHGHHHHGGGGD@//<--.00/0/...<.../1111110<111:1111:1....9.---.<1111111<111111101</0:1111110100..<--.----.<01110/011110..99<0001:0011/01<.../:
@M03495:530:000000000-LYBTV:1:2112:14513:9789 1:N:0:GCCCAGTG+AATTGCGG
GTCAGCATGTGAGCTTTGGTCCAGCCTGAGTCCTCTGGTTTATCAACGGCAAAATATAGATCGGAAGAGCACACGTCTGAACTCCAGTCACGCCCAGTGATCTCGTATGCCGTCTTCTGCTTGAAAAAAAAAAAAAAAAGACTCCCAGAGCGGAAAGGACACTCCATTATTAGACAGCGTATATCCTACATGTATAGCATATACTGCTACAAGAACTGTAGGTCATCACGTGCGCTGAATCACTACTTAAG
+
CCCCCFFFFFFFGGGGGGGGGGHHHGHHHHHHHHHHHHHHHHHHHHHGGGGGHHHHHHGHHHHGFGGHHHGHGHGHHHGHHHGHHHHHHHHGHGGGHHHHHFHHHGGHHHHGGGHGHHHHHHHHHHHHGGG?>//--<<../000./0:;/---;-../9990//00000090000/.-.9.9;000000000:000:0;00000000000009//:0;0000000009.:..----.0;90000/00000
@M03495:530:000000000-LYBTV:1:2112:14027:9793 1:N:0:GCCCAGTG+AATTGCGG
GTCAGCATGTGAGCTTTGGAGTGAAATCTCTTGTCTTAAGGAATAAAGGAAAAAGATTCCGTCGGAGGCTCGGTGCTCTACAGGTTCAACCTTTGTACTCTATTATTGCCTCACATTCCATCTCTTGTGAAAATATATTTGATTGGCTTTTCTGCAGGTTGTTTGCCAGGAAAGACCTCCACTAGAAAACACAATAAACTTTTTGGAAGCTGGACAACTATCTTCATTTTTCAGAAACAGTGAACAACCCA
+
AAAAAFFFFFFFGGFGGGGGFGFHFGHHHHHHHHHHHHHHGHHHHHGFHHHHHFEEHHHHHHHGGEGCEHHGGGGGHHEHHHFFHHHHHHHHHHHHHHFFHHFHFHHHHFHHGHHHHHHHHHHHHHHHHFGFGFHHHHGHHHHHHHHHHHHHHHFHHHHHGGHHHHHFHFGFFGHGHHHHFHGCHBFGHBGGHFFDFDDHHHHHGGFHCHFHBGHHGHHEHHHGHHHHHGGGFGBFGFFBFFGGGFGED?.
@M03495:530:000000000-LYBTV:1:2112:5118:9825 1:N:0:GCCCAGTG+AATTGCGG
GTCAGCATGTGAGCTTTGGAGTGAAATCTCTTGTCTTAAGGAATAAAGGAAAAAGATTCCGTCGGAGGCTCGGTGCTCTACAGGTTCAACCTTTGTACTCTATTATTGCCTCACATTCCATCTCTTGTGAAAATATATTTGATTGGCTTTTCTGCAGGTTGTTTGCCAGGACTTTCCAAGACCTCCACTAGAAAACACAATAAACTTTTTGGAAGCTGGACAACTATCTTCATTTTTCAGAAACAGTGAAC
+
BBBBBFFFFFDFGGGGGGBGBGGHFGHHHGHGHHHHHHHHHGFHHHHHG2GHHFEGHHHHFHHG?ECEGCGGGEEEHFHHHH3FFFHHHGFHHHHHGHGHHHHFHHHHHHHBGHHHHHHHHHHHHGHDHHHBFGFHHHHHHGHHD0FGHHHGHHEHHHGHCDCHFF1GCGHHHGHHHGGFCFFGHHHHGHHHB1GGHHHGHH00<DGHHHGGFHHEGHFHHHHHHHHGFHGGGB0CFFC0FFEFFBBFGB0
@M03495:530:000000000-LYBTV:1:2112:14774:9827 1:N:0:GCCCAGTG+AATTGCGG
GTCAGCATGTGAGCTTTGGTTTATCAACGGCAAAATATAGATCGGAAGAGCACACGTCTGAACTCCAGTCACGCCCAGTGATCTCGTATGCCGTCTTCTGCTTGAAAAAAAAAAAAAGAAAAGGCAACTCATCAAGTCAAATCAACAATAGAGCGTTATAGGGATAAATCTACACATCGAGCTCAATAGTGCAACAAGCCACATGTCGATCTAGACACATCTAGAAACCATAGCGAGTGTCGCAGTGCTAG
+
CCCDCFFFFFFFGGGGGGGGGGHHHHHHGGGGGHHHHHHHHHHHGGGGHHHHHHHGHHHGHHHHHHHHHHHHGHGGGHHHHGGGHHGGHHHHGGGHGHHHHHHHEHHHHGGEGF//<//?101//00=01111111111111111/0.011111-....<10.///0111<<11/00<./...000:11111110../..:/.0011.....11111/:<0<11111/..0000----.119.-.<0111<
@M03495:530:000000000-LYBTV:1:2112:11521:9870 1:N:0:GCCCAGTG+AATTGCGG
GTCAGCATGTGAGCTTTGGATGGTTCTGGTTTATCAACGGCAAAATATAGACGGAAGAGCACACGTCTGAACTCCAGTCACGCCCAGTGATCTCGTATGCCGTCTTCTGCTTGAAAAAAAAAAAACAAAAAGATACAATATCATCTGCTGGGTCGATCTAAACAAGAAATATAAATAGCGGATACATAGTGTATATGATCAGACGTGCTACATTGGAGAAGTGTCATGCTGAATTAGAGTCTAGTGACTGT
+
DCDEEFFFFFFFGGGGGGGGGGGHHHHHHHHHHHHHHHGGGGGHHHHHHHHHGGGGGHHHHHHHGHHHGHHHHHHH3FHHHGHGGGHGHHH4GGHGGHHHHGGGHGHHHHHHHHHHHHGGGGG>>///?0///111111111111<11111./<<-<..11101<////1111111101--9-.011:111:11111:111000-....11:11100/0.<10111111<1<011101:10:11<1<1110
@M03495:530:000000000-LYBTV:1:2112:25308:9873 1:N:0:GCCCAGTG+AATTGCGG
GTCAGCATGTGAGCTTTGGAATTAGTAAATTCGTTGACGACAGAAGGAGCAAGATAACGACCACAGGGAGGGTGGTTTATCAACGGCAAAATATAGATCGGAAGAGCACACGTCTGAACTCCAGTCACGCCCAGTGATCTCGTATGCCGTCTTCTGCTTGAAAAAAAAAAACAAGCACGACCAAGCTATAACGTCGTTAACTGGGTATCTGTCATTATAGTTGTAACATGACTACGGGATGTTGCGGTGAA
+
CCCCCFFFFFFFGGGGGGGGGGHHHHHHHHHHGHHHHHGFEGGFFHHHHHHHHHHHHHGEGGGHHHHGFGGGEFGEGHHHHHHHGGGGGHHHHHHHHHHHGEGGGHHHHHHCHHHGHHHHGHHHHHHHGHGGGGGFDF1GHHGGHHHHGGGGGHHHGHHHFFHHHG?CGG:..;/.:/;C---.;.:0///9./.--...//9/./////:///:/;//////9/////////:/..-...////--.;./
@M03495:530:000000000-LYBTV:1:2112:24063:9883 1:N:0:GCCCAGTG+AATTGCGG
GTCAGCATGTGAGCTTTGGAGTGAAATCTCTTGTCTTAAGGAATAAAGGAAAAAGATTCCGTCGGAGGCTCGGTGCTCTACAGGTTCAACCTTTGTACTCTATTATTGCCTCACATTCCATCTCTTGTGAAAATATATTTGATTGGCTTTTCTGCAGGTTGTTTGCCAGGACAGGTCGTGATTGCTGGAGCAGGTATGATATAATTCTAGGATTTGACAGATGAATAATTTACATATATATCTAACTTTGA
+
CBCBCFFFFFFFGGGGGGGGGGHHHHHHHHHHHFHHHFHHHHHHHHGHHHHHHHGGHHHHHIHGGGGGGHGGGGGGHHHHHHHHHHHHHHHHHHHHHHHHHHHHFHHHHHHGB?FGHHHHHHHHHHHHHHHBHGGHHHHHHFHHHHHHHHHHHHHHHHHHHGHHHHFHHHHHHGGHHGGGGHHHHHHHHHHHHHHHHHHHHHHHHHHHHHHHHHHHHHGGHHHH;CFGHHHHHHHHGGCFFFFGGGGGGG0
@M03495:530:000000000-LYBTV:1:2112:17017:9888 1:N:0:GCCCAGTG+AATTGCGG
GTCAGCATGTGAGCTTTGGAGTGAAATCTCTTGTCTTAAGGAATAAAGGAAAAAGATTCCGTCGGAGGCTCGGTGCTCTACAGGTTCAACCTTTGTACTCTATTATTGCCTCACATTCCATCTCTTGTGAAAATATATTTGATTGGCTTTTCTGCAGGTTGTTTGCCAGGACTTTCCAAGACCTCCACTAGAAAACACAATAAACTTTTTGGAAGCTGGACAACTATCTTCATTTTTCAGAAACAGTGAAC
+
CBCCCFFFFFFFGGGGGGGGGGHHHHHHHHHHHHHHHHHHHHHHHHHHHHHGHHGGHIHHHHHGGGGGGHHGGGGGHHHHHHHHHHHHHHHHHHHHHHHHHHHHHHHHHHHHGHHHHHHHHHHHHHHHGHFHHHHHGHHHHHHHHFHHHGHHHHHHHGHHHGHHHHHHHHHHHHHHHHGHHGHHHHHHHHGGHHHHHHHGGD0GHHHHHHGGEHEGGGFHGGHHHEHHHHGGGGGGGGBGGFFGGGFFFF0
@M03495:530:000000000-LYBTV:1:2112:10222:9897 1:N:0:GCCCAGTG+AATTGCGG
GTCAGCATGTGAGCTTTGGATGGTTCTGGTTTATCAACGGCAAAATATAGATCGGAAGACACACGTCTGAACTCCAGTCACGCCCAGTGATCTCGTATGCCGTCTTCTGCTTGAAAAAAAAAAAAACAGAATGCACTTCCAGTAACACAACGGTCAGCCAATTCATCGATTTGTATACTCAACACAACGTATCGCAGACCAATACTATCGATACAGCTATCGCGATCACACCTGCCCCAGACAATGGTACT
+
CCCCCFFFFFFFGGGGGGGGGGGHHHHHHHHHHHHHHHGGGGGHGHHHHHHHHHGGGGHHHHHGGHHHGHGHHHHH3GHHHGHGGGHGHHHBHHHFFHHHHGGGHGHHGHHGFHHHHHGCGGB<<>/=?01111>>1111>111>=<C...--.../0/./0000;:0/.0.;00000::00/;....-..;..9..-.9/.0009000....-0000009..---.;:0:A//....9..::/9000000
@M03495:530:000000000-LYBTV:1:2112:15464:9916 1:N:0:GCCCAGTG+AATTGCGG
GTCAGCATGTGAGCTTTGGAATTAGTAAATTCGTTGACGACAGAAGGAGCAAGATAACGACCACAGGGAGGGTGGTTTATCAACGGCAAAATATAGATCGGAAGAGCACACGTCTGAACTCCAGTCACGCCCAGTGATCTCGTATGCCGTCTTCTGCTTGAAAAAAAAAAACCAGTAAGGCTTGCATCAGGTCACTCGCACTACCCTACGTTAACCGTTATAGATCGGGTGAACTAGAGATACAGATACGG
+
DDDDDFFFFFFFGGGGGGGGGGHHHHHHHHHHGHHHHHGGGGGHHHHHHHHHHGHHHHGGGGGHHHHGFGGGEFEGFHHHHHHHGGGGGHHHHHHHHHHHGGGGHHHHHHHGHHHGHHHHHHGHHHHHGHGGGHHHGGDGHHGGHHHHGEGHGHHHHHHHHGHHHGGCG?-..9.:0000:0/-.0000000:0000.----0/::0/..<//.00-.<..000009.9.-.00000000000000000..
@M03495:530:000000000-LYBTV:1:2112:14756:9925 1:N:0:GCCCAGTG+AATTGCGG
GTCAGCATGTGAGCTTTGGTCCAGCCTGAGTCCTGGTTTATCAACGGCAAAATATAGATCGGAAGAGCACACGTCTGAACTCCAGTCACGCCCAGTGATCTCGTATGCCGTCTTCTGCTTGAAAAAAAAAAAAAAAAAACAAGAGTACAGGAGTAGCTGATAAAGATGGAAGTAGAGACTTTACGACGCAAATGTAGTGCTGACTAACAGATATCAGTGATACAGACAGTGGTGGAGAGTGTGCATATATT
+
CCDEEFFFFFFFGGGGGGGGGGHHHGHHHHHHHHHHHHHHHHHHHGGGGGHHHHHHHHHHHGGGGHHHHHHHGHHH1GHHHHHHHHHHHGHGGGHCHHHHHHHGGHHHHGGGHGHHHHHHHHHHHHGFGDB@/---<--...<:.:11:1/<</:11100<1<111010/0/0:1111/01111...-----11:111/1111/B1000<<111111111111111://:1<1....0901:111111111
@M03495:530:000000000-LYBTV:1:2112:19588:9928 1:N:0:GCCCAGTG+AATTGCGG
GTCAGCATGTGAGCTTTGGAGTGAAATCTCTTGTCTTAAGGAATAAAGGAAAAAGATTCCGTCGGAGGCTCGGTGCTCTACAGGTTCAACCTTTGTACTCTATTATTGCCTCACATTCCATCTCTTGTGAAAATATATTTGATTGGCTTTTCTGCAGGTTGTTTGCCAGGACTTTCCAAGACCTCCACTAGAAAACACAATAAACTTTTTGGAAGCTGGACAACTATCTTCATTTTTCAGAAACAGTGAAC
+
BCCCCFFFFFFFGGGGGGGGGGHHHHHHHHHHHHHHHHHHHHHHHHHHHHHHGHGGHIIHHIHGGGGGGHHGGGGGHHHHHHHHHHHHGHHHHHHHHHHHHHHHHHHHHHHHHHHHHHHHHHHHHHHHHHHHHHHHHHHHHHHHHFHHHHHGHHHHHHHHHGHHHHHHHHHHHHHHHHHFHHHHHHHHHHHEHGGHHHHGHHGHHHHHHHGGGGFHHHHHHHHHHHHHHHHGGGGGGG<CGFGGGGFGGGB
@M03495:530:000000000-LYBTV:1:2112:23347:9945 1:N:0:GCCCAGTG+AATTGCGG
GTCAGCATGTGAGCTTTGGAATTAGTAAATTCGTTGACGACAGAAGGAGCAAGATAACGACCACAGGGAGGGTGGTTTATCAACGGCAAAATATAGATCGGAAGAGCACACGTCTGAACTCCAGTCACGCCCAGTGATCTCGTATGCCGTCTTCTGCTTGAAAAAAAAAAAAAAAAAATATAAGTAATGAGCAATGTAGACTATACTATAATCAAAAATCGTTATCACAGCCACATGTGTACTGTACGGAA
+
CDDCCFFFFFFFGGGGGGGGGGHHHHHHHHHHGFHHHHGGGGGHHHHHHHHHHHHHHHGGGGGHHHHGGG?GFGGGFHHHHHHHGGGGGHHHHHHHHHHHGGGGHHHHHHHGHHHGHHHHHHHHHHHHGHGGGHGHHHHHHHGGHHHHGGGHGHHHHHHHHHHHHGGCGE?-------<<1111<11B11<00<0011111<0111<11<1111000<.0.....1<101.../.0:111111:111....
@M03495:530:000000000-LYBTV:1:2112:21409:9948 1:N:0:GCCCAGTG+AATTGCGG
GTCAGCATGTGAGCTTTGGTCCAGCCTGAGTCCTGGTTTATCAACGGCAAAATATAGATCGGAAGAGCACACGTCTGAACTCCAGTCACGCCCAGTGATCTCGTATGCCGTCTTCTGCTTGAAAAAAAAAAAAACTACACTCACGAAGCGAACAGCTGCGACGCGATCTCTTAGCATTGATAGGATCATCACTTCTACTACTAGGGAGACGTGATTACAACCTGACACACAATCCATTGTCAGCAGCAGAC
+
CBCDDFFFFFFFGGGGGGGGGGHHHGHHHHHHHHHHHHHHHHHHHGGGGGHHHHHHHHHHHGGGGHHHHHGHGHHHGHHHHHBHHHHHHGHGGGHHHHH4GHHFFFHHHGFEGFHHHHHHFGHHHHGGGG/@/<<1111<1001....-<<-:-/.000--------..000009;B000;00/00/.000000:00000000:9./......./000:00././/00/9:.0;;000;000000./../.
@M03495:530:000000000-LYBTV:1:2112:12259:9979 1:N:0:GCCCAGTG+AATTGCGG
GTCAGCATGTGAGCTTTGGAGTGAAATCTCTTGTCTTAAGGAATAAAGGAAAAAGATTCCGTCGGAGGCTCGGTGCTCTACAGGTTCAACCTTTGTACTCTATTATTGCCTCACATTCCATCTCTTGTGAAAATATATTTGATTGGCTTTTCTGCAGGTTGTTTGCCAGGACTTTCCAAGACCTCCACTAGAAAACACAATAAACTTTTTGGAAGCTGGACAACTATCTTCATTTTTCAGAAACAGTGAAC
+
CBCCCFFFFFFFGGGGGGGGGGHHGHHHHHHHHHHHHHHHHHHHHHHHHHHHHHGGHHHIHHHGGGGGGHHGGGGGHHHHHHHHHHHHHHHHHHHHHHHHHHHHHHHHHHHHHHGHHHHHHHHHHHHHHFFHHHHHHHHHHHHHGGHHHHHHHHHHHHHHHGHHHHHHGHFHHHGHHHFGHHHGHHHHHHHFHFHHHHHGHHHHHHHHHHGGFHFHHHGAHHHHHGHHHHGFFGFGGGFFF9FGGGGGGE9
@M03495:530:000000000-LYBTV:1:2112:25952:9985 1:N:0:GCCCAGTG+AATTGCGG
GTCAGCATGTGAGCTTTGGAATTAGTAAATTCGTTGACGACAGAAGGAGCAAGATAACGACCACAGGGAGGGTGGTTTATCAACGGCAAAATATAGATCGGAAGAGCACACGTCTGAACTCCAGTCACGCCCAGTGATCTCGTATGCCGTCTTCTGCTTGAAAAAAAAAAAACAGACGACAAGAACTGAATATCGAGGTGTAGAACTGTAACTACTACAATGTAGTGATCGTAACTGAGCGATGAGTGTGC
+
CCCBCFFFFDFFGGGGGGGGGGHHHHHHHHHHGHHHHHGGGGGHHHHHHHHHHGHHHHGGGGGHHHHGGGGGEFGFGHHHHHHHGGGGEHHHHHHHHHHHGGGGHHGHHHHGHHHGHHHHHHHHHHHHGHGGGGHHHF1GGHFGGHHHGGGHGHGBFHHHGHDGHGGGGG;;..//.-----:///;00:0000...-..:0:000;000:000000000;00:00/000:/...:00:09-;.0000000
@M03495:530:000000000-LYBTV:1:2112:19070:9992 1:N:0:GCCCAGTG+AATTGCGG
GTCAGCATGTGAGCTTTGGAGTGAAATCTCTTGTCTTAAGGAATAAAGGAAAGAGATTCCGTCGGAGGCTCGGTGCTCTACAGGTTCAACCTTTGTACTCTATTATTGCCTCACATTCCATCTCTTGTGAAAATATATTTGATTGGCTTTTCTGCAGGTTGTTTGCCAGGACTTTCCAAGACCTCCACTAGAAAACACAATAAACTTTTTGGAAGCTGGACAACTATCTTCATTTTTCAGAAACAGTGAAC
+
CBBCCFFFFDFFGGGGGGGGGGHHHHHHHHHHHHHHHHHHHHHHHHHHHHHH2FGHHIIIHIHGGGGGGHHGGGGGHHHHHHHHHHHHHHHHHHHHHHHHHHHHHHHHHHHHHHHHHHHGHHHHHHHHHHHHHHHHHHHHHHHHHHHHHHHHHHHHGHHHHGHHHHHHHHHHHHHHHHHHHGHHHHHHHHGHHHHHHHHEHHGHHHHHHHGGHHGEHHHHHHHHHHHHHHHGGFGGGGFGFFGGGGCFGG0
@M03495:530:000000000-LYBTV:1:2112:26566:9998 1:N:0:GCCCAGTG+AATTGCGG
GTCAGCATGTGAGCTTTGGAGTGAAATCTCTTGTCTTAAGGAATAAAGGAAAAAGATTCCGTCGGAGGCTCGGTGCTCTACAGGTTCAACCTTTGTACTCTATTATTGCCTCACATTCCATCTCTTGTGAAAATATATTTGATTGGCTTTTCTGCAGGTTGTTTGCCAGGACTTTCCAAGACCTCCACTAGAAAACACAATAAACTTTTTGGAAGCTGGACAACTATCTTCATTTTTCAGAAACAGTGAAC
+
BBBBBFFFFFFFGGGFGGGGGGHCFBGHHGHGHHHHGHCHFFHHHHFHEFF3FGEFHHHHFEGECGEGGHHGGEE@FFGHGHFFGBDFEGGHHGHFGFGHHHHHGFHHHFHEFCGBGHHBHFFHHHHFBEBGEFHEGHHHHBHHGGBGGHHFHHHGH0GGHGHHGHGHHHHHHHHHFH1D<CGHHHHGH0G11FGGECG.<=DBDBGHHGG?/0/CGCF.CC.CHF0GGFG0;BFFGG0B09;F/FBF099
@M03495:530:000000000-LYBTV:1:2112:18755:9998 1:N:0:GCCCAGTG+AATTGCGG
GTCAGCATGTGAGCTTTGGAGTGAAATCTCTTGTCTTAAGGAATAAAGGAAAAAGATTCCGTCGGAGGCTCGGTGCTCTACAGGTTCAACCTTTGTACTCTATTATTGCCTCACATTCCATCTCTTGTGAAAATATATTTGATTGGCTTTTCTGCAGGTTGTTTGCCAGGACTTTCCAAGACCTCCACTAGAAAACACAATAAACTTTTTGGAAGCTGGACAACTATCTTCATTTTTCAGAAACAGTGAAC
+
ABCC3BFFFFFFGGGGGGGGGGHHHHHHHHHHHHHHHHGHGHHHHHHHHHHHHHGGHHIHHHHGGGGGGHHGGGGGHHHHHHGHHHHHHHHHHHHHHHHHHHHHHHHHHHHHHHHHHHHHHHHHHHHHGHHHHHHHHHHHHGHHGGHHHHHHHHHHHHHHHGHHHHHHHGHHHHHHHGHHHHHHHHHHHHHFHHHHHHHGHHGHHHHHHHGGFHHHHHHHHHHHHHHHHHGFGGGGGGCFGBFGGGFFGG0
@M03495:530:000000000-LYBTV:1:2112:21217:10027 1:N:0:GCCCAGTG+AATTGCGG
GTCAGCATGTGAGCTTTGGAGTGAAATCTCTTGTCTTAAGGAATAAAGGAAAAAGATTCCGTCGGAGGCTCGGTGCTCTACAGGTTCAACCTTTGTACTCTATTATTGCCTCACATTCCATCTCTTGTGAAAATATATTTGATTGGCTTTTCTGCAGGTTGTTTGCCAGGACTTTCCAAGACCTCCACTAGAAAACACAATAAACTTTTTGGAAGCTGGACAACTATCTTCATTTTTCAGAAACAGTGAAC
+
AA?ABFFFFFFBFGGGGGGGGBGGB5GHFHGHHHHHHHHHFHHHHHFHHHGHFEEFEHHHHHHGGCEEGHHCCEFGHHEHHG3FDGHHHHHHGHHHHGHGHHHGHHHHHHHFGHHHHHFHHHGFHHHHHHHHHGGHHHHHHHGHFFCFCGHHHFFFFHHHGGHHHG1GHEFGHHGHHFBFFHFHHCHHHECFGFE0GGH.DG<<DFFHFGCG/FGEEHBHHHGHHGHBCCBFFEFFCF00BBFGGFFFGF0
@M03495:530:000000000-LYBTV:1:2112:23944:10031 1:N:0:GCCCAGTG+AATTGCGG
GTCAGCATGTGAGCTTTGGAATTAGTAAATTCGTTGACGACAGAAGGAGCAAGATAACGACCACAGGGAGGGTGGTTTATCAACGGCAAAATATAGATCGGAAGAGCACACGTCTGAACTCCAGTCACGCCCAGTGATCTCGTATGCCGTCTTCTGCTTGAAAAAAAAACAAACATATGTTAAAAATGTCTGTGACATATCTCACATCGACAATATATATCAGTCACACGGAGCTCCAGCTTACACAACCT
+
DDDDDFFFFFFFGGGGGGGGGGHHHHHHHHHHGHHHHHGGGGGHHHHHHHHHHHHHHHGGGGGHHHHGGGGGEFEGGHHHHHHGGGGGGHHHHHHGHHHHGGGGHHHHHHHGHHHGHHHHHHHHHHHHGHGGGHGHGHDGHHGGHHHHGGGHGHHHHHHHFFFHHFFCG.<...:<0<00000000.000000<00000000000<<<.:-.-00000<00<000:000---<<<:000/<<00<<0.../
@M03495:530:000000000-LYBTV:1:2112:22310:10052 1:N:0:GCCCAGTG+AATTGCGG
GTCAGCATGTGAGCTTTGGAGTGAAATCTCTTGTCTTAAGGAATAAAGGAAAAAGATTCCGTCGGAGGCTCGGTGCTCTACAGGTTCAACCTTTGTACTCTATTATTGCCTCACATTCCATCTCTTGTGAAAATATATTTGATTGGCTTTTCTGCAGGTTGTTTGCCAGGACTTTCCAAGACCTCCACTAGAAAACACAATAAACTTTTTGGAAGCTGGACAACTATCTTCATTTTTCAGAAACAGTGAAC
+
CCCCCFFFFFFFGGGGGGGGGGHHHHHHHHHHHHHHHHHHHHHHHHHHHFHHHHGGHIIHHHHGGGGGGHGGGGGGHHHHHHHHHHHHHHHHHHHHHHHHHHHHHHHHGHHHHHHHHHHHHHHHHHHHHHHHHHHHHHHHHHHHGFHHHHHHHHHHGHHHHGHHHHHHHHHHHHHHHHHFHHHGHGHHHHHGFGHHHHHFHHFHHFHHHHGGHHHHHHHHHHHGHHHHHHHHGGGGGG;;F:FGGGFGGG0
@M03495:530:000000000-LYBTV:1:2112:14784:10056 1:N:0:GCCCAGTG+AATTGCGG
GTCAGCATGTGAGCTTTGGAGTGAAATCTCTTGTCTTAAGGAATAAAGGAAAAAGATTCCGTCGGAGGCTCGGTGCTCTACAGGTTCAACCTTTGTACTCTATTATTGCCTCACATTCCATCTCTTGTGAAAATATATTTGATTGGCTTTTCTGCAGGTTGTTTGCCAGGACTTTCCAAGACCTCCACTAGAAAACACAATAAACTTTTTGGAAGCTGGACAACTATCTTCATTTTTCAGAAACAGTGAAC
+
CCCCCFFFFFFFGGGGGGGGGGHHGHHHHHHHHHHHHHHHHHHHHHHHHHHHHHGGHHIHHHHGGGGGGHHGGGGGHHHHHHHHHHHHHHHHHHHHHHHHHHHHHHHHHHHHHHHHHHHHHHHHHHHHHHGHFGHHHHHHHFHHHFGHHHHHHHHHHHHHHGHHHHHHHHEHHHHHHHDGFHHHHHHHHFHEHHFHHHEEHHHBGHHHHHGGFGHEHHEGHHHHHGHHHHFFFFGGGGFBB;FFGGFGEGB
@M03495:530:000000000-LYBTV:1:2112:6149:10086 1:N:0:GCCCAGTG+AATTGCGG
GTCAGCATGTGAGCTTTGGTTTATCAACGGCAAAATATAGATCGGAAGAGCACACGTCTGAACTCCAGTCACGCCCAGTGATTTCGTATGCCGTCTTCTGCTTGAAAAAAAAAACAGAACTACATTCCCCACACCATATCTCGAATTCTGTCTTCTACTTGAAAAAAAATAATATATAATTCACAAAACACTCGTCATACTTGTTAGTATCAAGCATGTGAAAACTCACTAAATTATACAATTATGCTCTT
+
AAAABFFD4DFFDGGGGCGFGFGDHHHHGGGC2ACHHHHFHFGG2EFFGGGHHGFGAAFFFHGGHGBGHB3FEFFGGE3F554B@??EGCGF/?E1EFHHHFGC0FF3GG?<////00FFD1@<12@2@00??EA/1???110101.11==1=1111=>1<10=0.---.::0000000000;000.99..9;...;90;000900000900000=900009//99///9/////////////////////
@M03495:530:000000000-LYBTV:1:2112:19439:10112 1:N:0:GCCCAGTG+AATTGCGG
GTCAGCATGTGAGCTTTGGAGTGAAATCTCTTGTCTTAAGGAATAAAGGAAAAAGATTCCGTCGGAGGCTCGGTGCTCTACAGGTTCAACCTTTGTACTCTATTATTGCCTCACATTCCATCTCTTGTGAAAATATATTTGATTGGCTTTTCTGCAGGTTGTTTGCCAGGAGACCTCCACTAGAAAACACAATAAACTTTTTGGAAGCTGGACAACTATCTTCATTTTTCAGAAACAGTGAACAACCCACT
+
DCDDCFFFFFFFGGGGGGGGGGHHHHHHHHHHHHHHHHHHHHHHHHHHHHHHHHGGHIIIHIHGGGGGGHHGGGGGHHHHHHHHHHHHHHHHHHHHHHHHHHHHHHHHHHHHHHHHHHHHHHHHHHHHHHGHHHHHHHHHHHHHHHHHHHHHHHHHHHHHHGHHHHHHHHHGHGGHHHHHHHHHHHHHHHHEHHHHHHHHHHGGHHHHHHHHHHHHHGHHGHHHHHHHHHHGGFGGGGCFGFGGGGGGGG?
@M03495:530:000000000-LYBTV:1:2112:19582:10135 1:N:0:GCCCAGTG+AATTGCGG
GTCAGCATGTGAGCTTTGGAATTAGTAAATTTGTTGACGACAGAAGGAGCAAGATAACGACCACAGGGAGGGTGGTTTATCACGGCAAAATATAGATCGGAAGAGCACACGTCTGAACTCCAGTCACGCCCAGTGATCTCGTATGCCGTCTTCTGCTTGAAAAAAAAAAAAAGCCACAGACCCTAATAGCTTGTCTCATACCTGAGTAACAGTGGACAGCTCAGTATGCCAAGTCATACATATGCACTCCA
+
BBBBCFFFFFFFGGGGGGGFFGHHHHHHGHHHHHGHHHGFGGGHHHHHGHHHHHHHHHGGGGGHHHHGGGGGEFEEFHHHHHHGGGGGHHGFHHHHHHHGCGGHHGHHHHFEGHGHHHHHHHHGHHHGGGGGHHHHFDGHHFGFHGHGCDFFHHHHHHGAGG0GCGGG-A9-...//..0:..///000000/.;;0:009/0;//00000000/090..009/00900000.900;000;0000009//0
@M03495:530:000000000-LYBTV:1:2112:4309:10141 1:N:0:GCCCAGTG+AATTGCGG
GTCAGCATGTGAGCTTTGGACTCCTGACTGGTTTATCAACGGCAAAATATAGATCGGAAGAGCACACGTCTGGAACTCCAGTCACGCCCAGTGATCTCGTATGCCGTCTTCTGCTTGAAAAAAAAAACCATTTTTTCAATTCATATATTTAAACACATTCAATGTGCATCCCCAGTATGTATTCTTTTTATTTTTTTCCTCCACCTATGTACGTCGTACATTAATGGCTTGCCTCATTCATATCAGCATGT
+
>A11AFDFFFFBDFG1FEFBCEEC1AGHFGF1BFGHF22AEEG/EH0FGHFBH2F/B/FA00AGHHCEGH0/B1B1FFH1BDGFGFGGGGH1@GD2B@F/?GHDG@EEHGF2B1FGE0<FECEGC/B//?1<111/?<11?1111F1>GF11111<.>110<==DD0000<<C/<<GHH0CCGHB00<0.0CGC0C@;0;09//.:/C09FB.;9@?.;.;//;B//-9---////9//99/9/9///:/9
@M03495:530:000000000-LYBTV:1:2112:3227:10188 1:N:0:GCCCAGTG+AATTGCGG
GTCAGCATGTGAGCTTTGGAGTGAAATCTCTTGTCTTAAGGAATAAAGGAAAAAGATTCCGTCGGAGGCTCGGTGCTCTACAGGTTCAACCTTTGTACTCTATTATTGCCTCACATTCCATCTCTTGTGAAAATATATTTGATTGGCTTTTCTGCAGGTTGTTTGCCAGGACAGGTCGTGATTGCTGGAGCAGGTATGATATAATTCTAGGATTTGACAGATGAATAATTTACATATATATCTAACTTTGA
+
BBBBBFFFFFFFCGGGGGGGFGHHHHHHHHHGHDGGHGGFGDHGFHHHHHHHGHGGHHGHFFGGGCGGGHG?EEFFHGHHGHHHGGHHFHHHGGF@FGGFHHHGHHHHHGH3??FGGHHHHHHHHHHHHGBBDGHHHHHHHGHHHHHHHHFHHHHBGHFFHGHHHHHGBFHHHGE1?CGGHHHHHGHGH<BEFHCGHHGHHG<GF0DHHFDHHHHHHHHFHHHG0:CGHHHHHHHHGGBFEFFGFFFFGG0
@M03495:530:000000000-LYBTV:1:2112:27187:10190 1:N:0:GCCCAGTG+AATTGCGG
GTCAGCATGTGAGCTTTGGAACAGGGAGGGTGGTTTATCAACGGCAAAATATAGATCGGAAGAGCACACGTCTAACTCCAGTCACGCCCAGTGATCTCGTATGCCGTCTTCTGCTTGAAAAAAAAAAAACATCTAGTCTTAAGTAACACCCTATATTCTTTAATTAATTGGGTAGCGTTGAAATACTCCAATATCATGAGTTACACAAATCGCTAAGGAGCGTATCTGGTGTGTAACTGACGGTGAGGAGC
+
BBBBBFFFBFFBGGGGGGGGCGGGHGGGGGEAAEFHHHHH5GGG?GEEFHFHGHHHHHGGGGCHFFHHHG1?FFGFHHHGHE3@BAFFGGHHHHF4BFFFDFHBGEEEHGH4?GHHHGFGHHG?//@/AA.11111>>11000000=0/<../00000000000;00000/:.;./:..-;0000000//;0900;0000000;000..;0.....///..-9.9.////.;.9/9B/B/9.;..9..9..
@M03495:530:000000000-LYBTV:1:2112:10283:10191 1:N:0:GCCCAGTG+AATTGCGG
GTCAGCATGTGAGCTTTGGACCAGCCTGAGTCCCTGGTTTATCAACGGCAAAATATAGATCGGAAGAGCACACGTCTGAACTCCAGTCACGCCCAGTGATCTCGTATGCCGTCTTCTGCTTGAAAAAAAAAAGAAAAATAAAATGCACTTAGAACATGCGGAACACGTAGCGGAAGGGCAAAAGCCTTAAATATCGCCACGAACTAAGAATACGAAGGCCGTCTTCTGCTGATTAACTAAAGTTAAGTAGT
+
BBBBBFFFFFFFGGFGGGGGGFHHGGHHFHHHHHHHHHHHHHHFHHGGGGGHHHHHGHHHHHGGEGHHHHAGGFFGGGFGHHHHFGGHHHGHGGGHGHFF4GHHFGHHEHF/EGGHHGGHHFHHHHHGGF/>//0<00011111111111<=D110111.--<-/CA./..;-:-....;9C//.;;009;;B0;...=9--.;./;///9/;.......--;A.//;/9/////////////////;///
@M03495:530:000000000-LYBTV:1:2112:8686:10193 1:N:0:GCCCAGTG+AATTGCGG
GTCAGCATGTGAGCTTTGGAGTGAAATCTCTTGTCTTAAGGAATAAAGGAAAAAGATTCCGTCGGAGGCTCGGTGCTCTACAGGTTCAACCTTTGTACTCTATTATTGCCTCACATTCCATCTCTTGTGAAAATATATTTGATTGGCTTTTCTGCAGGTTGTTTGCCAGGACTTTCCAAGACCTCCACTAGAAAACACAATAAACTTTTTGGAAGCTGGACAACTATCTTCATTTTTCAGAAACAGTGAAC
+
CCCCCFFFFFFFGGGGGGGGGGHHHHHHHHHHHHHHHHHHHHHHHHHHHHHGHHGGHHHHHHHGGGGGGHHGGGGGHHHHHHGHHHHHHHHHHHHGHHHHHHHHHHHHHHHHHHHHHHHHHHHHHHHHHHDGGGHGHHHHHHHHHHHHHHHHHHHHHHHHHGHHHHHHHHHHHHHHHHGFHHHHHGHHHHHHHFHHHFHGHHHGHHHHHHGGGGHHHHHHHHHHHFHGHHGGGGGGGGFGGGFGGECFGG0
@M03495:530:000000000-LYBTV:1:2112:26654:10201 1:N:0:GCCCAGTG+AATTGCGG
GTCAGCATGTGAGCTTTGGAGTGAAATCTCTTGTCTTAAGGAATAAAGGAAAAAGATTCCGTCGGAGGCTCGGTGCTCTACAGGTTCAACCTTTGTACTCTATTATTGCCTCACATTCCATCTCTTGTGAAAATATATTTGATTGGCTTTTCTGCAGGTTGTTTGCCAGGACTTTCCAAGACCTCCACTAGAAAACACAATAAACTTTTTGGAAGCTGGACAACTATCTTCATTTTTCAGAAACAGTGAAC
+
AAAABFFFFFFFGGGGGGGGGGGGHHGHHFHHHHHHHHHHHHHHHHHHHHHHHHGGGHHFHHHGGGGFGHHGGDFGHHHHHHHHHHHHHHHHHHHHGHHHHHHHHHHGGHH?FGHHHHGHHHHHHHHHHHHHGHHHHHHHHHHHHGHHGHHHHGHHHHHHHGHHHHHHGHGHHHHHHHHHHHHHHHHGHHHDHHBGHHHGGHDGHGHHHEGCGHHHHHHHHHHHHHHHHHGGFFGGGGGGGGGGGGFBFGB
@M03495:530:000000000-LYBTV:1:2112:4207:10208 1:N:0:GCCCAGTG+AATTGCGG
GTCAGCATGTGAGCTTTGGAATTAGTAAATTCGTTTGGTTTATCAACGGCAAAATATAGATCGGAAGAGCACACGTCTGAACTCCAGTCACGCCCAGTGATCTCGTATGCCGTCTTCTGCTTGAAAAAAAAAAAAAAGATCACCAACAACGTATATTGCTTACAAATAAACAAACATTGAACTTTCCATGACCAAGAAAGTAATTAAACACAGGTAAGATACAGCCGTAACGTCGAAGTGCATACAGAAAT
+
AAABBFFFFFFFGGGGGGGGGGCHHHHHHHHHGHHGGGHHHHGHHHHGGGGGHHHHHHHHHHHGGGGHHGHHHHGHHHGHHHDGHHHHHHHGHGGGHGHGH4GHHFFGCHHEEGGGHHHHHHHFFGHHGGG?<A/<-.<100//0.....<..0/00<0;000000000000....090000000000000///...///9000000000..;.//9;BB/////.-.......--..;/////////9//
@M03495:530:000000000-LYBTV:1:2112:21670:10231 1:N:0:GCCCAGTG+AATTGCGG
GTCAGCATGTGAGCTTTGGAGGGCAAGAAGTGGTTGTGACTGGTTTATCAACGGCAAAATATAGATCGGAAGAGCACACGTCTGAACTCCAGTCACGCCCAGTGATCTCGTATGCCGTCTTCTGCTTGAAAAAAAAAAAAATATTATCACTGTTCTAGCGGTTATACTATGGTATACGATACGCTTAGCGAGACGCGTACACTTTGCAAATTCACGTGTGTATCCTTAGGTGCTCACTAGAGCTGATTAAG
+
CCCCCFFFFFFFGGGGGGGGGGGGGGGHHHGHHHGGEGHHHHHHHHHHHHHHGGGGGHHHHHHHHHHHGGGGHHHHHHHGHHHGHHHHHHHHHHHHGHGGGHHGHHBHHHGGHHHHGGGHGHHHHHHHHHHHHGGG@/C><.0<00000000=000000--:-.00000000;;000.:.;-.....:0----..-:---.00;00000;00;00;../.;00;000:90000::0090;000009;000:
@M03495:530:000000000-LYBTV:1:2112:21158:10234 1:N:0:GCCCAGTG+AATTGCGG
GTCAGCATGTGAGCTTTGGAATTAGTAAATTCGTTGACGACAGAAGGAGCAAGATAACGACCACAGGGAGGGTGGTTTATCAACGGCAAAATATAGATCGGAAGAGCACACGTCTGAACTCCAGTCACGCCCAGTGATCTCGTATGCCGTCTTCTGCTTGAAAAAAAAACAACAAGTTGATGAATTAGGCTTGTTGTTCCAATATAATTGGGATTAACATGCGATCGTGTGGCAGGAAAGGTTTTTGTTTT
+
>>AAAFFFFFFFGGGGGGGGGGHHFHHHGHHGFHHFFFFGGGGFGGGHFHHHHHHHHHGGGGGHHHHGEEEEEFEEFGHHHHHHGGCG?GHHGHFHGHFHGGGGAGEGFFFCHHHGHFHHDGFCGHFHGFECAGHH1<11FFFGHHHHGGGHGFGFBGHC.GH0GGG@G..:..9;BFG0FFFB0;B00FFFGG0.CAF9009BB;0CCFB9.BFFBBFB//9;A.BF....;9.@EBB..://..;.99.
@M03495:530:000000000-LYBTV:1:2112:6784:10243 1:N:0:GCCCAGTG+AATTGCGG
GTCAGCATGTGAGCTTTGGTCCAGCCTGAGTCCTGGTTTATCAACGGCAAAATATAGATCGGAAGAGCACACGTCTGAACTCCAGTCACGCCCAGTGATCTCGTATGCCGTCTTCTGCTTGAAAAAAAAAAAAAAAAAATCACGTAGCGTGTTGTGATGAACATCATTATCTGATACACAACCATAAGGAACTAATGGTAACGAGTAATATAGAGATCGACATAGTAGGTTCACATAACGTAAATTCAATC
+
CCBCCFFFFFFFGGGGGGGGGGHHHGHHHHHHHHHHHHHHHHHHHGGGGGHHHHHHHHHHHGGGGHHHHHHHGHHHGHHHHHFHHHHHHGHGGGHHHHHDHHHFGHGHHGEFHGHHHHHHHHHHHHGGGG///>----:C000../..:....9:;000:00000::0000000000000...9000000/.0000000000;..9.000:0000:00..-..0000000:00:000:0./.;.0000000
@M03495:530:000000000-LYBTV:1:2112:13380:10246 1:N:0:GCCCAGTG+AATTGCGG
GTCAGCATGTGAGCTTTGGAGTGAAATCTCTTGTCTTAAGGAATAAAGGAAAAAGATTCCGTCGGAGGCTCGGTGCTCTACAGGTTCAACCTTTGTACTCTATTATTGCCTCACATTCCATCTCTTGTGAAAATATATTTGATTGGCTTTTCTGCAGGTTGTTTGCCAGGACTTTCCAAGACCTCCACTAGAAAACACAATAAACTTTTTGGAAGCTGGACAACTATCTTCATTTTTCAGAAACAGTGAAC
+
BCCCBFFFFFFFGGGGGGGGGGHHHHHHHHGHHGHHHHHHHGHHGHHHHHHHHGGGGHHIFHHGGGGGGHGGGEFGHHHHHHGHGHHHHHHHHHHGHHHHHHHHGHGHHHHHHHGHHHHGHHHHHHHHHGHGHHHHHHHHHHHHHHHHHHHGHHHHHHHHHGHHHHHHHHHHHHHHHHHHHHHHGHHGHHHHHFGHHHHEFHHHHHHHHHGGFFHFHHHGHHHHHEHHGHGGGGGGGGGGGGGGGGGGGGF
@M03495:530:000000000-LYBTV:1:2112:9568:10252 1:N:0:GCCCAGTG+AATTGCGG
GTCAGCATGTGAGCTTTGGAGTGAAATCTCTTGTCTTAAGGAATAAAGGAAAAAGATTCCGTCGGAGGCTCGGTGCTCTACAGGTTCAACCTTTGTACTCTATTATTGCCTCACATTCCATCTCTTGTGAAAATATATTTGATTGGCTTTTCTGCAGGTTGTTTGCCAGGACTTTCCAAGACCTCCACTAGAAAACACAATAAACTTTTTGGAAGCTGGACAACTATCTTCATTTTTCAGAAACAGTGAAC
+
CCCCCFFFFFFFGGGGGGGGGGHHHHHHHHHHHHHHHHHHHHHHHHHHHHHHHGGGHIHHHHHGGGGGGHHGGGGGHHHHHHHHHHHHGHHHHHHHHHHHHHHHHHHHHHHHHHHHHHHHHHHHHHHHHHHHHGHHHHHHHFHHHHHHHHHHHHHHGHHHHGHHHHHHGHHHHHHGHHBGHGHHHHHHHHGFDGGHHGHGHHBBGHHHHHGGGHHFHHHHGGHHHGHHHHGGGCFGGGBFFFFGGFFGGG0
@M03495:530:000000000-LYBTV:1:2112:16891:10259 1:N:0:GCCCAGTG+AATTGCGG
GTCAGCATGTATCTTTGGTCCAGCCTGAGTCCCTGGTTTATCAACGGCAAAATATAGATCGGAAGAGCACACGTCTGAACTCCAGTCACGCCCAGTGATCTCGTATGCCGTCTTCTGCTTGAAAAAAAAAAAAACACAAACACGTGAATCGAAGTATGAGAATTGAATAGTGAAGCATAAGATGCATACACATCAGTGCAGCAAATATGGAGTAGCACGTGTGGTGGAGTTCTATATATAGCACACACTAA
+
CCCDCFFFFFF5FGGGGGGGGGHHGHHHHHHHHHHHHHHHHHHFHGGGGGHHHHHHHHHHHGGGGHHHHHFHGHHHGHHHHHHFFHHHHGHGGGHHHHHGHHHFEHHHHGGGHGHHHHHHGGHHHHGGGG/@><.<<..0.0<...C.11../.<=111111010111101<11100111:1110011000000<:<1111:./0111111/0/1110-:./../....0/111<111111110/...</0
@M03495:530:000000000-LYBTV:1:2112:7704:10301 1:N:0:GCCCAGTG+AACTGCGG
GTCAGCATGTGAGCTTTGGAGTGAAATCTCTTGTCTTAAGGAATAAAGGAAAAAGATTCCGTCGGAGGCTCGGTGCTCTACAGGTTCAACCTTTGTACTCTATTATTGCCTCACATTCCATCTCTTGTGAAAATATATTTGATTGGCTTTTCTGCAGGTTGTTTGCCAGGCAGGTCGTGATTGCTGGAGCAGGTATGATATAATTCTAGGATTTGACAGATGAATAATTTACATATATATCTAACTTTGAT
+
CCDDDFFFFFFFGGGGGGGGGGHHHHHHHHHHHHHHHHHHHHHHHHHHHHHHHHGGHIHHHIHGGGGGGHHGGGGGHHHHHHHHHHHHHHHHHHHHHHHHHHHHHHHHHHHHGHHHHHHHHHHHHHHHHGHHHHHHHHHHHHHHHHHHHHHHHHHGHHHHHGHHHHHHGHHHGGHHGGGHHGHGHHHHGHHHGGHHHHGHHHGGGHHHHHGHHHHHHGHHHHHCGHGGHHHGHHGGGGFFGGGGGGGGGG0
@M03495:530:000000000-LYBTV:1:2112:22196:10307 1:N:0:GCCCAGTG+AATTGCGG
GTCAGCATGTGAGCTTTGGTCCAGCCTGAGTCCTGGTTTATCAACGGCAAAATATAGATCGGAAGAGCACACGTCTGAACTCCAGTCACGCCCAGTGATCTCGTATGCCGTCTTCTGCTTGAAAAAAAAAAAAAAAAATGAACGTCTAACGGACTCGCCATAGGACTAGTATACCATCGAAACGAAAGAATAGAAGTACTCAGAGACCAGATCCAAGTACTCTGACAGCGCTGGTATAAGATGCTTGGACA
+
CCCCDFFFFFFFGGGGGGGGGGHHHGHHHHGHHHHHHHHHHHHHHGGGGCHHHFHHHHHHHGGGGHHHHHHHGHHHGHHHHHHHHHHHHGHGGGHHHGHBGHHGGHHHHGGEHGHHHHHHHHFHHHGFGC///<---<.0000.../.0<.-.:</.<9..000<://00:0000000./<.<...9./.000000000<00000//9/.<000000<0000000000.99.--/:00000000000900:
@M03495:530:000000000-LYBTV:1:2112:17305:10372 1:N:0:GCCCAGTG+AATTGCGG
GTCAGCATGTGAGCTTTGGAGTTCTCTGGTTTATCAACGGCAAAATATAGATCGGAAGAGCACACGTCTGAACTCCAGTCACGCCCAGTGATCTCGTATGCCGTCTTCTGCTTGAAAAAAAAAAAAAAAAATAGATCTCTAGCACCGATCTCACCAGAGTAGCTCTATATAAGACCATATGTATTACAAGAAACCATACAGCGTAACGAATAATACGCTGGTTGCGCTCTTTTGCTCAGTCATACAATTCG
+
DDDDDFFFFFFFGGGGGGGGGGHHHHHHHHHHHHHHHHGGGGGHHHHHHHHHHHGGGGHHHHHHHGHHHGHHHHHHHHHHHHFHGGGHHHHFDHHHGGHHHHGFGHGHHHHHHHHHHHHGGGGB</</--<.0000000000000.--<-.00<.0...0000000<00<000<0//<00000:000<<0///<..00/0009<........0:00..<.-:0..---<.00:00000:<0000000000.
@M03495:530:000000000-LYBTV:1:2112:28677:10384 1:N:0:GCCCAGTG+AATTGCGG
GTCAGCATGTGAAGCTTTGGAGTGAAATCTCTTGTCTTAAGGAATAAAGGAAAAAGATTCCGTCGGAGGCTCGGTGCTCTACAGGTTCAACCTTTGTACTCTATTATTGCCTCACATTCCATCTCTTGTGAAAATATATTTGATTGGCTTTTCTGCAGGTTGTTTGCCAGGACTTTCCAAGACCTCCACTAGAAAACACAATAAACTTTTTGGAAGCTGGACAACTATCTTCATTTTTCAGAAACAGTGAA
+
AAAA@1BDD1D33FGGGBAB11BA13A31B33ADF13FFDEF10FF1FGF0A0FGE/A12AF1AA/EE//AGCE?//FDEDD1C0FDGFEFG0GGHHHDD1F1@BGG21G1B1FGBFHHHB21GFHHGBGF211BFGBGHFFHH2GA<<GCGHFGGDGHHHHCHHHHHGEGHHBFGGDDBGCGFHHHBGG0F<1DFHEH.<D<D0DGHHHHGG:CC.CGH.CCGCGBGFBFGEFGGGF/CBF09FFFGGEB
@M03495:530:000000000-LYBTV:1:2112:21832:10387 1:N:0:GCCCAGTG+AATTGCGG
GTCAGCATGTGAGCTTTGGAATTAGTAAATTCGATGACGACAGAAGGAGCAAGATAACGACCACAGGGAGGGGGGTTTATCAACGGCAAAATATAGATCGGAAGAGCACACGTCTGAACTCCAGTCACGCCCAGTGATCTCGTATGCCGTCTTCTGCTTGAAAAAAAAACATTAGTCAGATCGAAAGAGCACAAGACTTAGCTCCCGTCACTGTCACACATCTCGTATGCCGGCTTCTGCTGCCAAAAAAA
+
AAAAACFFFFFF1GG1BA11B1FFFBF3GGHFC3DBGHFGAECHHFHFC/FHHHBGF1/AAEAA/AGAFG/E/ECG<ACG111<A@?-@.CDHGHHHFGHGCEAAGGCGHEAF9FG00BFB0B/C9F0.F.A9./;9;0;/9;A//9/@--99//B//;99/B/-;9=9--;FFFB/BBBBBA-9--B9B/9--9-;//;//9//-9--;-;/BB//:B:/9/9-9-:/9/---9--/;////-/:-----
@M03495:530:000000000-LYBTV:1:2112:27806:10398 1:N:0:GCCCAGTG+AATTGCGG
GTCAGCATGTGAGCTTTGGAATTAGTAAATTCGTTGACGACAGAAGGAGCAAGATAACGACCACAGGGAGGGTGGTTTATCAACGGCAAAATATAGATCGGAAGAGCACACGTCTGAACTCCAGTCACGCCCAGTGATCTCGTATGCCGTCTTCTGCTTGAAAAAAAAAAAATAGCGGTCATGTGTTTAGAGACATGATGTGACAACACTGTAGAAGTCTGCTTACGGTAGCAGTCCTGACTATAGCACCT
+
AABBBFFFFFFFGGGGGGGGGGHHHHHHHHHHGHGHGHGGGGGHHHHHHHHHHHHHHHGGGGGGHHHGGGGGEFGGGHHHGHHHGGGGGHHHHFHHFFHFEGGGHGGHHFHCHGHGHFFHHGHHHGGH?GGGDHHCD?1FFGEEHHHHGGGHGGHGHGHF.GFFFG?@C:--.00;-;.-9009;0//0//:/.9;9/////9/9;.9./////9//////;/;//.9...//////9;/B/;/////:./
@M03495:530:000000000-LYBTV:1:2112:8161:10406 1:N:0:GCCCAGTG+AATTGCGG
GTCAGCATGTGAGCTTTGGAGTGAAATCTCTTGTCTTAAGGAATAAAGGAAAAAGATTCCGTCGGAGGCTCGGTGCTCTACAGGTTCAACCTTTGTACTCTATTATTGCCTCACATTCCATCTCTTGTGAAAATATATTTGATTGGCTTTTCTGCAGGTTGTTTGCCAGGACTTTCCAAGACCTCCACTAGAAAACACAATAAACTTTTTGGAAGCTGGACAACTATCTTCATTTTTCAGAAACAGTGAAC
+
BBBBBFFFFFFFGGGGGGGGGGHHHHHHHHHHHHHHHHHHHHHHHHHHHHHHHHGGHHHHHIHGGGGGGHHGGGGGHHHHHHHHHHHHGHHHHHHHHHHHHHHHHHHHHHHFGHHHHHHHHHHHHHHHHGHHGHHHHHHHHHHHHGHHHHHHHGHHHHHHHGHHHGHHHHHHHHHHHHFHHHHHHHHHHHHBGFGHHHHGHHGHHHHHHHGGCGHHHHHHHHHHHGHHHHGGGGGGGGFBFBFFGGGGGF0
@M03495:530:000000000-LYBTV:1:2112:27637:10433 1:N:0:GCCCAGTG+AATTGCGG
GTCAGCATGTGAGCTTTGGAGGGCAAGAAGTGGTTGTGACATTATGGTTTATCAACGGCAAAATATAGATCGGAAGAGCACACGTCTGAACTCCAGTCACGCCCAGTGATCTCGTATGCCGTCTTCTGCTTGAAAAAAAAAAAAAACTAGAAAAAATCTGACTCTACACTGCAGCGTGTAGCTTGTTATTTATTAGTCTTCAAACTATGAGCCTATGCAGAGTTATTGACTGTACTTGCCGTTCACCTGCA
+
BACCCFFFFFFBGGGGGGGGGGCEFFFFGHGHHHGEE?HHHHHHHHHHHHHHHHHHGGGGGHGHHHHHHHDGFGEEAFHHHHHGHHHGGHHHGHHHFHHHGHGGGHGGGGHDFGFGBHHHGGGHGHHHHGGGBGFDFDCCCC@---.00<<00/:;.;0000;00:09/0009009;.9/0000/;0090000;000;0;;00000090000//;;09000.9;00:;0;:0:0:09:B0-.;/0000/./
@M03495:530:000000000-LYBTV:1:2112:28384:10441 1:N:0:GCCCAGTG+AATTGCGG
GTCAGCATGTGAGCTTTGGAGTGAAATCTCTTGTCTTAAGGAATAAAGGAAAAAGATTCCGTCGGAGGCTCGGTGCTCTACAGGTTCAACCTTTGTACTCTATTATTGCCTCACATTCCATCTCTTGTGAAAATATATTTGATTGGCTTTTCTGCAGGTTGTTTGCCAGGACTTTCCAAGACCTCCACTAGAAAACACAATAAACTTTTTGGAAGCTGGACAACTATCTTCATTTTTCAGAAACAGTGAAC
+
AABCCFFFFFFFGGGGGGGGGGFBDFGGHFHHHHHHHHHHHCHHHHFHHHHHFEEGHHGHHHHGGEGGGHFGGDEGHHHHHGGHHHHGHHHHHGHGHHHGHHHGHHHHHGH?FGHHHHHFHHHHHHGHGBFGHHHHHHHHHHHHHFHGHHHHHHHHHHHHGGHHGHBHHHFHHHHHHHGHGHHHHEGHHBGBHGCFHEHAGFDFDHFHHGGC/;CCFGGFHHA:GGHHHHGFFGGGGGCF0F/BFFGFGFB
@M03495:530:000000000-LYBTV:1:2112:21132:10445 1:N:0:GCCCAGTG+AATTGCGG
GTCAGCATGTGAGCTTTGGTCCAGCCTGAGTCCTTTGGTTTATCAACGGCAAAATATAGATCGGAAGAGCACACGTCTGAACTCCAGTCACGCCCAGTGATCTCGTATGCCGTCTTCTGCTTGAAAAAAAAAAAAAAACAACATAGAGACTGCGAGTTTGTTGGCAATCGAGAAATGAACGTGTTAAATCAGTATGTCACGTTTTTGTAGACTCTTCTCGCTTCTGATAGACATCACATATCTAATGTGAA
+
CCDEEFFFFFFFGGGGGGGGGGHHHGHHHHHHHHHHHHHHHHHHHGHGGGGGHHHHHHHHHHHGGGGHHHHHHHGHHHGHHHHHHHHHHHHGHGGGHHHHH4GHFGGHHHHGGGHGHHHHHHHHHHHHGGGGFA>--<.<.<./11111/00/.---.<1//..:0000..9..011111..9/.11111001<::11119../9.9<1111100111<...<.111111101100001011111<:1111
@M03495:530:000000000-LYBTV:1:2112:19656:10449 1:N:0:GCCCAGTG+AATTGCGG
GTCAGCATGTGAGCTTTGGAATTAGTAAATTCGTTGACGACAGAAGGAGCAAGATAACGACCACAGGGAGGGTGGTTTATCAACGGCAAAATATAGATCGGAAGAGCACACGTCTGAACTCCAGTCACGCCCAGTGATCTCGTATGCCGTCTTCTGCTTGAAAAAAAAAAAAAAAACACAGGCGAGTACGTTCTTTCGCAACCTCATCGTAAATTGTAAATGGGAGTGGGGTGGCACTAGCAGTTCCTACG
+
DDDCCFFFFFFFGGGGGGGGGGHHHHHHHHHHGHHHHHGEGGGHHHHGHGHHHHHHHHGGGGGHHHHGGGGGEFGGGHHHHHHHGGGGGHHHHHHHHHHHGGGGHHHHHHHGHHHGHHHHHHHHHHHHGHGGGHHHFDFGHHGGHHHHGDGHGHHHHHHGGHHHHGGCGC?-<9--<......---9.0.</:.<00....-./:0000<...0000:00<00./.....-.--./0<00/<00000000<
@M03495:530:000000000-LYBTV:1:2112:12051:10480 1:N:0:GACCAGTG+AATTGCGG
GTCAGCATGTGAGCTTTGGAATTAGTAAATTCGTTGACGACAGAAGGAGCAAGAATGGTTTATCAACGGCAAAATATAGATCGGAAGAGCACACGTCTGAACTCCAGTCACGACCAGTGATCTCGTATGCCGTCTTCTGCTTGAAAAAAAAACAACACAACGGAGTAACAAAACCGAAACACCTGAATGGTATGCACTATAGAACGGAACGTGCATTCCGACATATGATACTACGTACAGAACATTCTGGA
+
CCCBCFFFFFFFGGGGGGGGGGHHGHHHHHHHGGHGCHGDGGGHHHHHHHHGHGHHHHHHHHHHHHHGGGGEFCGHGDHHHGCEEFGHHHFHHGGGHHGHHHHHHHHHGHHFGGGGHHHHH4FHHGGHFHHGFGFGHHHHHHHHFFHF@CFC....<....--...;00:0...;--:;-/..///000/000/0;000;9;00:....;..9.9B///9.--;////;/;///../..9/////////;/
@M03495:530:000000000-LYBTV:1:2112:21369:10484 1:N:0:GCCCAGTG+AATTGCGG
GTCAGCATGTGAGCTTTGGAGTGAAATCTCTTGTCTTAAGGAATAAAGGAAAAAGATTCCGTCGGAGGCTCGGTGCTCTACAGGTTCAACCTTTGTACTCTATTATTGCCTCACATTCCATCTCTTGTGAAAATATATTTGATTGGCTTTTCTGCAGGTTGTTTGCCAGGACTTTCCAAGACCTCCACTAGAAAACACAATAAACTTTTTGGAAGCTGGACAACTATCTTCATTTTTCAGAAACAGTGAAC
+
A1AAAFFFFFFFGGFGFGGGGFGGFGEGHHFDGGFGFGFFHGGFHGGGGHHFFFFFGFFFHHCEGAFCCHHGG>EEGFHGHHEGHHHGHHHHFGFDGHGHHHFHHGF@FGHGEGHHHFHHFHHHHHHFFGFGHGHHHHHHGHHHHHHHHHHHHHHHHHHHHGHHHHHHHGHGHHHHHHFHHGHGHHHHHHHFGHGGFHHFFGDGHFHHHHGGEFGHHGFAGHHHHGHGHHGGGFGFGGFBBCFGGGFGGF9
@M03495:530:000000000-LYBTV:1:2112:26505:10490 1:N:0:GCCCAGTG+AATTGCGG
GTCAGCATGTGAGCTTTGGAGTGAAATCTCTTGTCTTAAGGAATAAAGGAAAAAGATTCCGTCGGAGGCTCGGTGCTCTACAGGTTCAACCTTTGTACTCTATTATTGCCTCACATTCCATCTCTTGTGAAAATATATTTGATTGGCTTTTCTGCAGGTTGTTTGCCAGGACTTTCCAAGACCTCCACTAGAAAACACAATAAACTTTTTGGAAGCTGGACAACTATCTTCATTTTTCAGAAACAGTGAAC
+
AAABAFFDBFFFGGGGFGGGGGHGFGFHHHHBBFHHHHHHGHHHGHHH3CGHFHGFHHHHHHHGEGFFFAGGCEEEGHHHHH3FFHGHHHHHHFFFGHFHHGHHHFHHHHHHHHHHHHFHHHHHHHHHHHEHFFHHFHHHHHHHGFFBGBGFHGHHHHGGHGAHGBGHHHHGEHHFBGDGFHHGHHHHBFHFHGGHGHGGHFDFGGFGGFCGHEFHGEBGHHGHHFHHHFFBGGGGGGGFGFFGGG9BFFB
@M03495:530:000000000-LYBTV:1:2112:15363:10492 1:N:0:GCCCAGTG+AATTGCGG
GTCAGCATGTGAGCTTTGGAGTGAAATCTCTTGTCTTAAGGAATAAAGGAAAAAGATTCCGTCGGAGGCTCGGTGCTCTACAGGTTCAACCTTTGTACTCTATTATTGCCTCACATTCCATCTCTTGTGAAAATATATTTGATTGGCTTTTCTGCAGGTTGTTTGCCAGGACTTTCCAAGACCTCCACTAGAAAACACAATAAACTTTTTGGAAGCTGGACAACTATCTTCATTTTTCAGAAACAGTGAAC
+
CBCCDFFFFFFFGGGGGGGFGGHHHHHHHHHHHHHHHHHHHHHGHHHHHHHHHHGGHIHGFHHGGGGGGHHGGGGGHHHHHHHHHHHHHHHHHHHHHHHHHHHHHHHHHHHHHHHHHHHHHHHHHHHHHHHHFGHGHHHHHHHHGHHHHHGHHHHHHHHHHGHHHHHHHHEGHHHHHGGHGHHHHGHFHEFDFGHHHHGFHHHHHHHHHHGGEGHHHHHHHGHGHGHHHHGGFFFGGGFFGCBFGGFFGG9
@M03495:530:000000000-LYBTV:1:2112:6751:10522 1:N:0:GCCCAGTG+AATTGCGG
GTCAGCATGTGAGCTTTGGACTCCTGACTGGTTTATCAACGGCAAAATATAGATCGGAAGAGCACACGTCTGAACTCCAGTCACGCCCAGTGATCTCGTATGCCGTCTTCTGCTTGAAAAAAAAAAAAAAAAAGACAAAGTACTGGAAAGACATCTAGTGGTAATAACACTGATCAGTCGTTTTTACTGTAGTACAGAGGTCGTAAATCTTGTGGCGTCACATTAAGGATAAGAGTTATATGGTAATGTAG
+
DDDCEFFFFFFFGGGGGGGGGGHHHHHHHHHGHHHHHHHHGGGGGHHHHHHHHHHHGGGGHHHHHHHGHHHGHHHHHHHHHHHHGHGGGHHHHGFHHHGGHHHHGGGHGHHGHHHHHHHHHGGGFD//<----..//<//=11110/00.///1<1:111.11<111000000111011.......0<1:11111111/.0/--..9<111110..-.-..111111000000101<11:1111:1:1111
@M03495:530:000000000-LYBTV:1:2112:27855:10532 1:N:0:GCCCAGTG+AATTGCGG
GTCAGCATGTGAGCTTTGGAATTAGTAAATTCGTTGACGACAGAAGGAGCAAGATAACGACCACAGGGAGGGTGGTTTATCAACGGCAAAATATAGATCGGAAGAGCACACGTCTGAACTCCAGTCACGCCCAGTGATCTCGTATGCCGTCTTCTGCTTGAAAAAAAAAAAATACCAACACTAACGCACAGTAGCGAGCGATAGCGGTCGAACATACATCTGAACACACGTACACACACGTAATACACGAG
+
AAAAACD5DFFBFFGGGGGFGFF5G5BGFHFBFGFFFDE2EEEBGHEFF2ABCGHHHFGCEE?CAAGGEE0011>>?GH@B4@F1/E/EFHGHF4FH4?E/EFDHGHBFHF@0FFFDHGH1CGHHHFH?GF//F?1F1???FFAGGHFGG-FFFGDFHGB.<DGFC?-C?9-.00000...9///9----.//:/-99--9.../--.---..-//////////9/9..-....//9..-..../9//.-9
@M03495:530:000000000-LYBTV:1:2112:6191:10532 1:N:0:GCCCAGTG+AATTGCGG
GTCAGCATGTGAGCTTTGGAGTGAAATCTCTTGTCTTAAGGAATAAAGGAAAAAGATTCCGTCGGAGGCTCGGTGCTCTACAGGTTCAACCTTTGTACTCTATTATTGCCTCACATTCCATCTCTTGTGAAAATATATTTGATTGGCTTTTCTGCAGGTTGTTTGCCAGGACTTTCCAAGACCTCCACTAGAAAACACAATAAACTTTTTGGAAGCTGGACAACTATCTTCATTTTTCAGAAACAGTGAAC
+
CBCCCFFFFFFFGGGGGGGGGGHHHHHHHHHHHHHHHHHHHHHHHHHHHHHHHHGGHIIHHIHGGGGGGHHGGEGGHHHHHHHHHHHHHHHHHHHHHHHHHHHHGHHHHHHGHHHHHHHHHHHHHHHHHHHHHHHHHHHHHHHHHHHHHHHHHHHHHHHHHGHHHHHHHGHHHHHHHHHHHHHHHHHHHGGHHGHHHHHGHHGHHHHHHHGGFHFHHHHHHGHHHGHHHHGGGGGGGGFGGFGGGGFFEG0
@M03495:530:000000000-LYBTV:1:2112:14375:10537 1:N:0:GCCCAGTG+AATTGCGG
GTCAGCATGTGAGCTTTGGAATTAGCTGGTTTATCAACGGCAAAATATAGATCGGAAGAGCACACGTCTGAACTCCAGTCACGCCCAGTGATCTCGTATGCCGTCTTCTGCTTGAAAAAAAAAAAACAAATATAACTGTTGTGAGTGCAAAATACGTCAGCACTAGATCGCAGCGTTCCTAGAGTTATATACACAGTACCTAGCGTATAATCAGATACGCGCTACACGTCACTATCAAGATGCTGTCATTA
+
BACCCFFFFFFFGGGGGGGGGGHHHHHHHHHHHHHHHHGGGGGHHHHHHHHHHHGGGGHHHHHHHGHHHGDHHHHHHHHHHHFHGGGHHHHHHHHHGGHHHHGGGHGHHHHGGHGHHHHGGGGBB////?11111=1111<0.111111110110.0...00.0000=0....--.../000000000000000:.00;00000-...00000:9;90.;--:9-9/.....0000000900900:00000
@M03495:530:000000000-LYBTV:1:2112:6846:10540 1:N:0:GCCCAGTG+AATTGCGG
GTCAGCATGTGAGCTTTGGAATTAGTAAATTCGTTGACGACAGAAGGAGCAAGATAACGACCACAGGGAGGGTGGTTTATCAACGGCAAAATATAGATCGGAAGAGCACACGTCTGAACTCCAGTCACGCCCAGTGATCTCGTATGCCGTCTTCTGCTTGAAAAAAAAAAAAATAGAGAAAAAAGTGTATCATCTGGGTGGGCAGTAAATAAAGAGATGTGACAAAAGCTGAAGAGAACTATTGTCGCAGG
+
CCDCCFFFFFFFGGGGGGGGGGHHHHHHHHHHGHHHHHGFGGGHHHHHHHHHHHHHHHGGGGGHHHHGFGGGGGGGGHHHHHGHGGGGGHHHHHHHHHHHGGGGHHHHHHHGHHHGHHHHHHHHHHHHGHGGGHHHHGFHFHGGHHHHGGGHGHHGHHHGGHGHHGGGGC:--.;000000/.-.000000000000/9.--./:/000000000//00;0000:/9/.000000;/000000000..-.-
@M03495:530:000000000-LYBTV:1:2112:25516:10549 1:N:0:GCCCAGTG+AATTGCGG
GTCAGCATGTGAGCTTTGGACCAGCCTGAGTCCCTGGTTTATCAACGGCAAAATATAGATCGGAAGAGCACACGTCTGAACTCCAGTCACGCCCAGTGATCTCGTATGCCGTCTTCTGCTTGAAAAAAAAAAAAAGAAAATACGATTGCTTTCTTATGCTCGGTAACGAAAACGTAAAGTTCTATTCCACACGTCAGATGTTCTTACCTGTAGATTCTACCGTCCCTCGATATCTGCTAATATGGTCTTGT
+
CCCCCFFFFFFFGGGGGGGGGGHHHGHHHHHHHHHHHHHHHHHHGHGGGGGHGGHHHHHHHHGGGGHHHHHHHGHHHGHHHHFHHHHHHHGFGGGHHHHHFHHHGGHHHHC?EGGHHHHHHHHHHHHCDC@//<-.>0001>1.<..<0000<0=000=00.-...0.:..-/-....090C0;C090;00;-....0009000000/00000;090:000-9..;0/;./.-00000000;00099:000
@M03495:530:000000000-LYBTV:1:2112:21761:10551 1:N:0:GCCCAGTG+AATTGCGG
GTCAGCATGTGAGCTTTGGTCCAGCCTGAGTCCTGGTTTATCAACGGCAAAATATAGATCGGAAGAGCACACGTCTGAACTCCAGTCACGCCCAGTGATCTCGTATGCCGTCTTCTGCTTGAAAAAAAAAAAATAACTCATCAAGGAGGCAGCTGTCTTCTACATGATGCGCTAAACAGACGAGTGACACTATGTAATGACGTAACAGTAGCTTTGTATGACACGTACTGATTGGATAGCCATTGTGGATT
+
DDDDDFFFFFFFGGGGGGGGGGHHHGHHFHGHHHHHHHHHHHHHHGGGGGHHHHHHHHHHHGGGGHHHHHHHGHHHGHHHHHHHHHHHHGHGGGHGHHH4FGHFGHHHHGGEGGHHHHGHHAGGGHGCGGG/<01111>>1111110....../000000000=000000-<--<000/:.--<..00000/0<0000000.<..<:0<000000000000:00.</.90<0:<.0<00000<0000.000
@M03495:530:000000000-LYBTV:1:2112:12321:10559 1:N:0:GCCCAGTG+AATTGCGG
GTCAGCATGTGAGCTTTGGAATTAGCTGGTTTATCAACGGCAAAATATAGATCGGAAGAGCACACGTCTGAACTCCAGTCACGCCCAGTGATCTCGTATGCCGTCTTCTGCTTGAAAAAAAAAAAAAAGACAACAGATCGATTCAATACTCTCATGATCAAGATGACAACACATGACAGGACAGCATGTAGTCACAAACCAAACACATAGACTGGTGTGACGATGGAATCACGCTCGCAACACATAGATAT
+
CBCCCFFFFFFFGGGGGGGGGGHHHHHHHHHHHHHHHHGGGGGHHHHHHHHHHHGGGGHHHHHHHGHHHGFHHHHHHHHHHHGHGGGHHHHHFHHHGGHHHHGGGHGHHHHHGHHHHHHGGGDB///<..000..0011...000000000=<0=00<0000<00<000....<00000.<A/.</00000<00000.........90000000<</9.00...../00000..<.<9-.-...000000:
@M03495:530:000000000-LYBTV:1:2112:2568:10562 1:N:0:GCCCAGTG+AATTGCGG
GTCAGCATGTGAGCTTTGGATGGTTCTGGTTTATCAACGGCAAAATATAGATCGGAAGAGCACACGTCTGAACTCCAGTCACGCCCAGTGATATCGTATGCCGTCTTCTGCTTGAAAAAAAAACAAATACAGGAAAGCCTGAGTATCATAGATGGGGGTAGAATTCCCAGCGTAGAAGAGAAATAGCTAGAAAGACGGAGTAATAACGGTGGTGCTAGGCGCCCCCCTGAAGGAAAAAGACCCACAAGTAC
+
AAAAAFFBDDFFFGGGGGGGGGFHHGFHHHHHHGHHFFGCAE2AGFGHFHHHEGG1EEFGBGFHHGGFGF5GHFFHFFFFFG1FFGFHCGFH4B@?FCG3FBE?>GF?4FGHGH0FGH0</B/<//@2@<22@<2<00010?0?1111<?111=1.<-<<.0=<00=00<.::.-.00/.;C/00000;0;00///..9.9/90;00:-.99..////.99-;@@=;-..///;//...9.....:.9;//
@M03495:530:000000000-LYBTV:1:2112:10029:10576 1:N:0:GCCCAGTG+AATTGCGG
GTCAGCATGTGAGCTTTGGAGTGAAATCTCTTGTCTTAAGGAATAAAGGAAAAAGATTCCGTCGGAGGCTCGGTGCTCTACAGGTTCAACCTTTGTACTCTATTATTGCCTCACATTCCATCTCTTGTGAAAATATATTTGATTGGCTTTTCTGCAGGTTGTTTGCCAGGACTTTCCAAGACCTCCACTAGAAAACACAATAAACTTTTTGGAAGCTGGACAACTATCTTCATTTTTCAGAAACAGTGAAC
+
BABCCFFFFFFFGGGGGGGGGGHHHHHHHHHHHHHHHHHHHHHHHHHHHHHHHHGGHIHIHIHGGGGGGHHGGFGGHHHHHHHHHHHHHHHHHHHHHHHHHHHHHHHHHHHHHHHHHHHHHHHHHHHHHHHHHHHHHHHHHHHHFHHHGHHHHHHHGHHHHGHHHHHHHHHHHHHHHHHGHHHHHHHGHGHFHHHHHHHCHHGHHHHHHHGGHHHGHHFHFGHGHFHHHHGGGGGGGGCFGFGGGGGGFG0
@M03495:530:000000000-LYBTV:1:2112:2901:10588 1:N:0:GCCCAGTG+AATTGCGG
GTCAGCATGTGAGCTTTGGAGTGAAATCTCTTGTCTTAAGGAATAAAGGAAAAAGATTCCGTCGGAGGCTCGGTGCTCTACAGGTTCAACCTTTGTACTCTATTATTGCCTCACATTCCATCTCTTGTGAAAATATATTTGATTGGCTTTTCTGCAGGTTGTTTGCCAGGACTTTCCAAGACCTCCACTAGAAAACACAATAAACTTTTTGGAAGCTGGACAACTATCTTCATTTTTCAGAAACAGTGAAC
+
BBBBBFFFFBDFGGGGGGGG4BGFHHHHHHHHHGGGHHHHHHHHHHHHHHHGHHGGHHHHHHHGGGGGGHGCE>EEHHHHHHGHGFHHGHHGHHHBGHHHHHHHHHHHHHFFGHHHHHHGHHHHHHHHHHHFHHHHHHHHHHGHHGGHHHHHHHHGFFHHHFEHHGHHFHHHFFGHFHGHGHHHHACGGHHFHGGHFHHEHH<DFFHHHHGCHFFAFHFAGBGH/GFHHGGFGGFGGFFFGCFFGGFGFF:
@M03495:530:000000000-LYBTV:1:2112:5529:10589 1:N:0:GCCCAGTG+AATTGCGG
GTCAGCATGTGAGCTTTGGAGTGAAATCTCTTGTCTTAAGGAATAAAGGAAAAAGATTCCGTCGGAGGCTCGGTGCTCTACAGGTTCAACCTTTGTACTCTATTATTGCCTCACATTCCATCTCTTGTGAAAATATATTTGATTGGCTTTTCTGCAGGTTGTTTGCCAGGACAGGTCGTGATTGCTGGAGCAGGTATGATATAATTCTAGGATTTGACAGATGAATAATTTACATATATATCTAACTTTGA
+
CCCCCFFFFFFFGGGGGGGGGGHHHHHHHHHHHHHHHHHHHHHHHHHHHHHHHHGGHIIHHIHGGGGGGHHGGGGGHHHHHHHHHHHHHHHHHHHHHHHHHHHHHHHHHHHHBFFHHHHHHHHHHHHHHGHHHHHHHHHHHHHHHHGHHHHHHHHHHHHHHGHHHHHHHGHHHGGHHGGGHHHHHHHGHHGHHHHHGHHHHHHHHHHHHHHHHHHHHHHGFHHG<CGCGHHHHHHHGGFFGGGFGGGGGG0
@M03495:530:000000000-LYBTV:1:2112:10307:10592 1:N:0:GCCCAGTG+AATTGCGG
GTCAGCATGTGAGCTTTGGTCCAGCCTGAGTCCTGGTTTATCAACGGCAAAATATAGATCGGAAGAGCACACGTCTGAACTCCAGTCACGCCCAGTGATCTCGTATGCCGTCTTCTGCTTGAAAAAAAAAAAAAAAAACAAAAATCTCGCGAATATTTATGTCACACATATCACCCAAATTAGCTCACTAAACTACCTGCTCAATCTCATCACAGTACAAATATGGATCCTCGACACGAGTGTGAGACTCA
+
CBCCCFFFFFFFGGGGGGGGGGHHHGHHHHHHHHHHHHHHHHHHHGGGGGHHHHHHHHHHHGGGGHHHHHHHGHHHGHHHHHHHHHHHHGHGGGHHHHHGHHHGGHHHHGEEHGHHHHHHHFHHHHGGGGB</--<--......:00:..----.;:00;00000;0.000;00/....0000/0:0:000000:0/:0.0000:0000:;000000000000000:00/00..-.-.--;.::00000:0
@M03495:530:000000000-LYBTV:1:2112:26964:10605 1:N:0:GCCCAGTG+AATTGCGG
GTCAGCATGTGAGCTTTGGTCCGCCTGAGTCCCTGGTTTATCAACGGCAAAATATAGATCGGAAGAGCACACGTCTGAACTCCAGTCACGCCCAGTGATATCGTATGCCGCCTTCTGCTTGAAAAAAAAAATTGAACGACTGGTCTTCTCCCACTGAATTCATTACATACACACTAGTGAGTGCGTCGCCTACACGGACACACCGCTCACCAGATTCTCTCTCAACGACCATCATCCCGCTCCCTTTCGCT
+
AAAAA11DFFFFGFGGGGGGGGEEEEEGHDGGHHFHFGHEHDFGFFEAGGGGHEGFHB2FGGACEFHHEG00>0BFFFHHHB@FFHFHHGHFEAG1FB@2BFF0BGHFHG//?EFGGEHFC0F11B////<011<110.-<..111<11<0//.<000000=00=00<00000;//00000000-.---.;.//9.----./-;-----/;/-9//9////////--;---/;B///-9----:9://---
@M03495:530:000000000-LYBTV:1:2112:20014:10611 1:N:0:GCCCAGTG+AATTGCGG
GTCAGCATGTGAGCTTTGGTCCAGCCTGAGTCCCTGGTTTATCAACGGCAAAATATAGATCGGAAGAGCACACGTCTGAACTCCAGTCACGCCCAGTGATTTCGTATGCCGTCTTCTGCTTGAAAAAAAACACCATCCTTCATGAACTTAATCCACTGTTCACCATAAACGTGACGATGAGGGACATAAAAAGTAAACATGTCTACAGTAGAGTCAATAGCAAGGCCACGACGCAATGGAGAAAGAAGGAG
+
AAAA>1DFFFFDDFFGFAEFGGFFGFFFHGHDHFGFH1BFFGDDG0AEEEF0AB1FBFFDBAA/AEAEEG0FF@BE>FBGBG@EF1B1@F/0>E/>BFG22220BF>02>//>>?B2FBDFC011B0/>C/?0/?@<<<F1<?D1DFD1F1FHHGH1<>1<GHGHFHHHH?0<CC..<.00/<ACEFHB;G0.:;CG0;;GG000;;0CBBB00CFBFF0;00:C..:C@?G-=-@?//9-/-///-/---
@M03495:530:000000000-LYBTV:1:2112:11290:10622 1:N:0:GCCCAGTG+AATTGCGG
GTCAGCATGTGAGCTTTGGTGGATGTGGAATGTGTGCGATCCATGAGCATCATCCAGACCTGGTTTATCAACGGCAAAATATAGATCGGAAGAGCACACGTCTGAACTCCAGTCACGCCCAGTGATCTCGTATGCCGTCTTCTGCTTGAAAAAAAAAAACAAAACTTATAGAGTCAGTGAAGTTCAGTCAAATTCTTGTGACGGCGCTGTGCAATCTAGTCTGGAGCTGATTTGACGGAAGTCAAGTGACA
+
CCCCCFFFFFFFGGGGGGGGGGHHHHHHHHHHHHHHHGGHGGHHHHHHHHHHHHHHHIGHHHHHHHHHHHFHGGGGGHHHGHHHHHHHGGGGHHHHHHHGHHHGHHHHHHHHHHHHGHGGGHHHHHBHGB?EGFHGGGGHGHHHHHHFHHHHF@FGF@-.<.<..0000000000:00000<00;00000;00000000000.------./000000000000/0./.900000:0.-...0;000900:0
@M03495:530:000000000-LYBTV:1:2112:14805:10659 1:N:0:GCCCAGTG+AATTGCGG
GTCAGCATGTGAGCTTTGGAATTATTCGTTGACGACAGAAGGAGCAAGATAACGACCACAGGGAGGGTGGTTTATCAACGGCAAAATATAGATCGGAAGAGCACACGTCTGAACTCCAGTCACGCCCAGTGATCTCGTATGCCGTCTTCTGCTTGAAAAAAAAAAAAAAAACGAAAAGGAATCACGACTACTCACAGAAATAGGTGATGTCAGTAGGAGATATAGGTCATGTACTAATATATAGATGATAA
+
CCCDDFFFFFFFGGGGGGGGGGHHHHHHHHHHHGGGGGHHHHHHHHHHHHHHHGGGGGHHHHGGGGGFGGFGHHHHHHHGGGGGHHHHHHHHHHHGGGGHHHHHHHGHHHGHHHHHHHHHHHHGHGGGHGHHF1GHHGGHHHHGGGHGHHHHHHGFGHHGGGGG?-<-<<<.-9..-/./:0000..9<-/00000000<0<<00000000000000</<<0000000000000<00:00000000:00<<
@M03495:530:000000000-LYBTV:1:2112:17573:10659 1:N:0:GCCCAGTG+AATTGCGG
GTCAGCATGTGAGCTTTGGAATTAGTAAATTCGTTGAAGACAGAAGGAGCAAGATAACGACCAAGGGAGGGTGGTTTATCAACGGCAAAATATAGATCGGAAGAGCACACGTCTGAACTCCAGTCACGCCCAGTGATCTCGTATGCCGTCTTCTGCTTGAAAAAAAAAAAAAAAAGATAGAAAATAACACACTACGAGAAATGCAGTGCGAAAATATAATAGCGCAGGATATTATGTGGCGAATATGGTGG
+
BCCCCFFFFFFFGGGGGGGGGGHHHHHHHHHHGHHHHHHFHHHHHHHHHHHHHHHHHHGGGGGHHGGHGGEEFGFFHHHHHHHGGGGGHHHHHHHHHHHGGGGHHHHHHHGFFHGHHHHHHHHHHHHGHGGGHHHHH2FHHGFHHHHGGGHGHHHHHHHGHHHHGGGGC:;----..9;0000/000000..///.....900000000-.---09;000090-----.0;:0000000.;--;.0900:.
@M03495:530:000000000-LYBTV:1:2112:26538:10666 1:N:0:GCCCAGTG+AATTGCGG
GTCAGCATGTGAGCTTTGGAATTAGTAAATTCGTTGACGACAGAAGGAGCAAGATAACGACCACAGGGAGGCTGGTTTATCAACGGCAAAATATAGATCGGAAGAGCACACGTCTGAACTCCAGTCACGCCCAGTGATATCGTATGCCGTCTTCTGCTTGAAAAAAAAAAAAAAGAACTAGGAAAAACACAAGACCAATACAGCGATAACTGATCATTAGCTATATGACTTCCTGCGAGACAGGTTTGGTA
+
AABBBFFFFFFBGGGGGGGGGGHGHGFHHHHHGHHHHHGGGGGGHGHHHGHGHGHHHHGEGGGHGHGGGGGCEHGHHHHHHHFFEGGGGHHHHHHHHFFHGGGEGHHHHHHFHHFGHHHHHHHHBGHHGGGGGH<@G22@GFFCGGHFGFGGGHHGHGHHGHHHHGGG@@---9.../900/00//.:...9:....;/:////--.../9//////////////;/////////9----..../;/..9/
@M03495:530:000000000-LYBTV:1:2112:5907:10699 1:N:0:GCCCAGTG+AATTGCGG
GTCAGCATGTGAGCTTTGGAATTAGTAAACTGGTTTATCAACGGCAAAATATAGATCGGAAGAGCACACGTCTGAACTCCAGACACGCCCAGTGATATCGTATGCCGTCTTCTGCTTGAAAAAAAAAAACATTTAGGGCTAACAAAGTATTAAGTGCATGATGTCTGGTGTTAATGCCACGCCTCTCCCTACTGCTACCACTACTGGTTATATTGACAGTGCCGCTATTCTTGGCACGATTAACCATGATA
+
A>A3>FFDFFFFGGGGGGGGGGHHFHHHHHHCFBGHHHHFFEEGGGGHGFHHHHGHHFDEFEFFFEGHHG1BFFEHHHHHHH3BGHFGFGGHGHHH4BFFFFHFBDEE/FF4BF4FGBFGHGH@/C@/<//1?@F11000?<F110011=<11<=1>11000000=0/=/..=D000:<0-....:////0;0C0000/9;F//00/;000;;9009009000----.////9////.9...99//;////
@M03495:530:000000000-LYBTV:1:2112:14516:10715 1:N:0:GCCCAGTG+AATTGCGG
GTCAGCATGTGAGCTTTGGAGTGAAATCTCTTGTCTTAAGGAATAAAGGAAAAAGATTCCGTCGGAGGCTCGGTGCTCTACAGGTTCAACCTTTGTACTCTATTATTGCCTCACATTCCATCTCTTGTGAAAATATATTTGATTGGCTTTTCTGCAGGTTGTTTGCCAGGACTTTCCAAGACCTCCACTAGAAAACACAATAAACTTTTTGGAAGCTGGACAACTATCTTCATTTTTCAGAAACAGTGAAC
+
BABCCFFFFFFFGGGGGGGGGGHHHHGHHHHHHHHHHHHHGHFHHHHHHHHGHGGGHHHHHHHGGGGCGHHGGGECHHHHHHHHHHHHHHHHHHHHHHHHHHHHHHHGFHHFHHHHFHHHHHHHHHHHHHHHHHHGHHHHGHHGFGFGHHHGHHHHHGGHFFHHHHHGHGHHHGHHHHFGHHHHHEHHHHHHBDGGHHEEHHHEDGFHHHGGFFFFHHHHHHHHHHHHHHGGGGFGGGFGFCFGGGGGGG0
@M03495:530:000000000-LYBTV:1:2112:13069:10728 1:N:0:GCCCAGTG+AATTGCGG
GTCAGCATGTGAGCTTTGGTCCAGCCTGAGTCCTCTGGTTTATCAACGGCAAAATATAGATCGGAAGAGCACACGTCTGAACTCCAGTCACGCCCAGTGATCTCGTATGCCGTCTTCTGCTTGAAAAAAAAAATCAGCTTGAAAAACAAAAAACAACAGAGAGTTACCTAGAACAGTAGACACACATCAATCACAGTCACGAGAACCAGTATAGAAGTGCATGAGGATGCGGGGCAACAACGAGGAGCTGG
+
BBBBBFFFFFFFGGGGGGGCGGHHGGHHHHHHHHHHHGHHHHHFFHHGGFGGHFGHHHHHHHHGGGFHFHEGEGGHHHGH@F5BGHHGGHHAHGGFHFHHHFHHHGGHHHHEEE0FFFHHHFHGHFHH///</011?11??F1F10..<00.-.<...////./0000000000//<00;00//:.0009000/000000..-../...;000;00;00////:/9/9/.------.;.9.-..--..9/.
@M03495:530:000000000-LYBTV:1:2112:25024:10732 1:N:0:GCCCAGTG+AATTGCGG
GTCAGCATGTGAGCTTTGGAGTGAAATCTCTTGTCTTAAGGAATAAAGGAAAAAGATTCCGTCGGAGGCTCGGTGCTCTACAGGTTCAACCTTTGTACTCTATTATTGCCTCACATTCCATCTCTTGTGAAAATATATTTGATTGGCTTTTCTGCAGGTTGTTTGCCAGGACTTTCCAAGACCTCCACTAGAAAACACAATAAACTTTTTGGAAGCTGGACAACTATCTTCATTTTTCAGAAACAGTGAAC
+
CCCCCFFFFFFFGGGGGGGGGGHHHHHHHHHHHHHHHHHHHHHHHHHHHHHHHHGGHHIIHHHGGGGGGHHGGGGGHHHHHHHHHGHHHHHHHHHHHHHHHHHHHHHHHHHHHHHHHHHHHHHHHHHHHHHHFGHHHHHHHHHHHFHHHHHHHHGHHGHHHGHHHHHHHHHHHHHHHHGHHHHHHGHHHHHFDHHHHHHGHHGHHHHHHHGGGHHHHGEFHHHHHGHHHHGGGGGGGGGGGGGGGFBFBG0
@M03495:530:000000000-LYBTV:1:2112:17210:10763 1:N:0:GCCCAGTG+AATTGCGG
GTCAGCATGTGAGCTTTGGACCAGCCTGAGTCCCTGGTTTATCAACGGCAAAATATAGATCGGAAGAGCACACGTCTAACTCCAGTCACGCCCAGTGATCTCGTATGCCGTCTTCTGCTTGAAAAAAAAAAAAAAAAAAAGAAAAGAAGTAAAACAAACAGCAGCTGACTAATATTTAAATGATGTATAATAGTTTAGTAGTACTAGCTACGGAGCTGTAGTGGTGAGCATTAGTTATAACTTAGTGAAAC
+
DCCDCFFFFFFFGGGGGGGGGGHHHGHHHHHHHHHHHHHHHHHHHHGGGGGHHHHHHHHHHHGGGGHHHHHHHGHHHHHHHHHHHHHHHGHGGGHFGHGBGFHGGHHHHGEFHGHHHHHHFHHHHHGGGG@/>--<<--<...<//../00<00:....</././/00/<:000:0000000000000000000<:00000000000/<00....-<0000</.<.:<00<0000<000000000000000
@M03495:530:000000000-LYBTV:1:2112:17355:10773 1:N:0:GCCCAGTG+AATTGCGG
GTCAGCATGTGAGCTTTGGAATTAGTAAATTCGTTGACGACAGAAGGAGCAAATAACGACCACAGGGAGGGTGGTTTATCAACGGCAAAATATAGATCGGAAGAGCACACGTCTGAACTCCAGTCACGCCCAGTGATCTCGTATGCCGTCTTCTGCTTGAAAAAAAAAAAAAAAACAATAAACACAGAAGCGCATCGTAGTTCGAGGAGCAATATCAGTGCATGCGAGTTATATCGACAAATACTAATCGA
+
DDEEEFFFFFFFGGGGGGGGGGHHHHHHHHHHGHHHHHGFFGGHHHHHHHHHHHHHHGGGGGHHHHGGGGGEFFGGHHHHHHHGGGGGHHHHHHHHHHHGGGGHHHHHHHGGHHGHHHHHHHHHHHHGHGGGHHHHHEHHHGGHGHHGEGHGHHHHHHHHHHGHGGGGE--<--9...0101<1...0000---.-.<...11../--...<01<1111<1:11:..9-.111:1..-.-/1101:110..
@M03495:530:000000000-LYBTV:1:2112:20010:10775 1:N:0:GCCCAGTG+AATTGCGG
GTCAGCATGTGAGCTTTGGTCCAGCCTGAGTCCTGGTTTATCAACGGCAAAATATAGATCGGAAGAGCACACGTCTGAACTCCAGTCACGCCCAGTGATCTCGTATGCCGTCTTCTGCTTGAAAAAAAAAAAAACAAAACAGAAACTAACGACTATGCTTCCAACTAGAAATTACACATAATGACTATACATAATCAGTACTTCAACTGTTAAAGATCTACAACATTAACATTGGTGTGCATGTTTCTCAA
+
CCDDDFFFFFFFGGGGGGGGGGHHHGHHHHHHHHHHHHHHHHHHHGGGGGHHHHHHHHHHHGGGGHHHHHHHGHHHGHHHHHHHHHHHHGHGGGHHHHH4GHHGGHHHHGGGHGHHHHHHHHHHHHGGGGG/<>.<.<<0.0010/0000..-<<000000:00;/000000000000:0000000000;000000000000000000/000;00;C0000000.:0000000000...:00000000000
@M03495:530:000000000-LYBTV:1:2112:22877:10779 1:N:0:GCCCAGTG+AATTGCGG
GTCAGCATGTGAGCTTTGGAGTGAAATCTCTTGTCTTAAGGAATAAAGGAAAAAGATTCCGTCGGAGGCTCGGTGCTCTACAGGTTCAACCTTTGTACTCTATTATTGCCTCACATTCCATCTCTTGTGAAAATATATTTGATTGGCTTTTCTGCAGGTTGTTTGCCAGGACTTTCCAAGACCTCCACTAGAAAACACAATAAACTTTTTGGAAGCTGGACAACTATCTTCATTTTTCAGAAACAGTGAAC
+
CCCCCFFFFFFFGGGGGGGGGGHHHHHHHHHHHHHHHHHHHHHHHHHGHHHHHHGGHHIHHIHGGGGGGHHGGGGGHHHHHHHGHHHHHHHHHHHHHHHHHHHHHHHHHHHHHHHHHHHHHHHHHHHHHHHHHHHHHHHHHHHHGHHHHHHHHHHHHHHHHGHHHHHHGHHHHHHHHHHHGHHHHHHHHHHHFGHHFHGEHHFGHHHHHHGGHHHHHHHHHHHGHHHGHHGGGGGGGGFFG0CFGGGGGG0
@M03495:530:000000000-LYBTV:1:2112:17605:10796 1:N:0:GCCCAGTG+AATTGCGG
GTCAGCATGTGAGCTTTGGAGTGAAATCTCTTGTCTTAAGGAATAAAGGAAAAAGATTCCGTCGGAGGCTCGGTGCTCTACAGGTTCAACCTTTGTACTCTATTATTGCCTCACATTCCATCTCTTGTGAAAATATATTTGATTGGCTTTTCTGCAGGTTGTTTGCCAGGACTTTCCAAGACCTCCACTAGAAAACACAATAAACTTTTTGGAAGCTGGACAACTATCTTCATTTTTCAGAAACAGTGAAC
+
CBCCCFFFFFFFGGGGGGGGGGHHHHHHHHHGHHHHHHHHHHHHHHHHHHHHHHGGHHHHHHHGCGGCGHHGGGGGHHHHHHFHHHHHHHHHHHHHHHHHHHHHHHHGHHHGHHHHHHGHHHHHHHHHHHHHHHHHHHHHHHHHGAFHHHHHHHHHHHHHHGHGHHHHHHHHHHHHHGHGHHHHHHHGHHHFHFGHHHGEHFFHHFHHHHGGHHHHHHHHGHHFHHHHHHFFFGGGGGGGGFFGGGFFFGB
@M03495:530:000000000-LYBTV:1:2112:9226:10798 1:N:0:GCCCAGTG+AATTGCGG
GTCAGCATGTGAGCTTTGGAGTGAAATCTCTTGTCTTAAGGAATAAAGGAAAAAGATTCCGTCGGAGGCTCGGTGCTCTACAGGTTCAACCTTTGTACTCTATTATTGCCTCACATTCCATCTCTTGTGAAAATATATTTGATTGGCTTTTCTGCAGGTTGTTTGCCAGGACTTTCCAAGACCTCCACTAGAAAACACAATAAACTTTTTGGAAGCTGGACAACTATCTTCATTTTTCAGAAACAGTGAAC
+
BACCCFFFFFFFGGGGGGGGGGHHHHHHHHHHHHHHHHHHHHHGHHHHGHHHHHGGHHIHHHHGGGGGGHHGGGGGHHHHHHHGHHHHHHHHHHHHHHHHHHHHHHHHHHHEGHHHHHHHHHHHHHHHHHGHHHHHHHHHHHHHHHHGHHHHHHHHHHGHHGHHHHHHGHHHHGHGHGGHGFHHHHHHHHHHGGHFHHHGFG=GHHHGHHGGEHHHHGEHHHHGHHHGHHGGGGGGGGGBF;BGGGGGGGF
@M03495:530:000000000-LYBTV:1:2112:10968:10810 1:N:0:GCCCAGTG+AATTGCGG
GTCAGCATGTGAGCTTTGGAGTGAAATCTCTTGTCTTAAGGAATAAAGGAAAAAGATTCCGTCGGAGGCTCGGTGCTCTACAGGTTCAACCTTTGTACTCTATTATTGCCTCACATTCCATCTCTTGTGAAAATATATTTGATTGGCTTTTCTGCAGGTTGTTTGCCAGGACTTTCCAAGACCTCCACTAGAAAACACAATAAACTTTTTGGAAGCTGGACAACTATCTTCATTTTTCAGAAACAGTGAAC
+
BABBBFFFFFFFGGGGGGGGGGHHHHHHHHHFHGHHGHGHFHHFHHHHGHHHHGGGHHHHHHHGGGGGGHHGGGGGHHHHHHHHGHHHHHHHHHHHHHHHHHHHHHHHHHHHHHGHHHHHHHHHHHHHHHGHFGHHHHHHHHHHHHGHHHGHFHHHHHHHFDHGHHHHHFHEHHHHHGDGHHGHHHHHHHGFHGFHEHGEHHHHHGHHHHGGGHHGFHHHGHFCGHFHHHGFFFGGGGCFGGGFGGFGGGB
@M03495:530:000000000-LYBTV:1:2112:9819:10814 1:N:0:GCCCAGTG+AATTGCGG
GTCAGCATGTGAGCTTTGGAGTGAAATCTCTTGTCTTAAGGAATAAAGGAAAAAGATTCCGTCGGAGGCTCGGTGCTCTACAGGTTCAACCTTTGTACTCTATTATTGCCTCACATTCCATCTCTTGTGAAAATATATTTGATTGGCTTTTCTGCAGGTTGTTTGCCAGGACTTTCCAAGACCTCCACTAGAAAACACAATAAACTTTTTGGAAGCTGGACAACTATCTTCATTTTTCAGAAACAGTGAAC
+
BABCCFFFFFFFGGGGGGGGGGHHHHHHHHHHHHHHHHHHHHHHHHHHHHHHHHGGHIHIHIHGGGGGGHHGGGGGHHHHHHHHHHHHHHHHHHHHHHHHHHHHHHHGHHHHHHHHHHHHHHHHHHHHHHHHFGHHHHHHHHHHHHHHHHHHHHGHHHHHGGHHHHHHHHHHHHHHHHBGHGHHHHHHHHGGHHHHHHHGHHGFHGHHHHGGCGHGHHHHHGHHHHHHHHGGGGGGGGFFFFGGGGCFFGB
@M03495:530:000000000-LYBTV:1:2112:2582:10816 1:N:0:GCCCAGTG+AATTGCGG
GTCAGCATGTGAGCTTTGGAATTAGTAAATTCGTTGACGACAGAAGGAGCAAGATAACGACCACAGGGAGGGTGGTTTATCAACGGCAAAATATAGATCGGAAGAGCACACGTCTGAACTCCAGTCACGCCCAGTGATCTCGTATGCCGTCTTCTGCTTGAAAAAAAAAAAACATGAAAAGCTGAGCAACATGGCAGGCACGCCTACAGAAGCTTCACCCATCCCTGCTATGTATGTACCTAAATCACCCG
+
AAAAAFFFFFFFGGGGGGGGGGGGFGEFGHHHGGFHHGFCEGGGHFHFFHHFFHHHHHCGGGCECFHGFGCE1B>?FFHHEHBGDEEEFHHHHHHFFGGHGGGGAFHHGH0<?CHAFDFGBGHEFGHH?0FDGE?GFGF1FGFEBGFFC.CC<=GGHGHHCHHHHGGGGG--.:0/00;;;.000./0/.;//..9.-....;....////99//99;/..//..//.////9:///9//9//9//:/;.-
@M03495:530:000000000-LYBTV:1:2112:23732:10817 1:N:0:GCCCAGTG+AATTGCGG
GTCAGCATGTGAGCTTTGGAGTGAAATCTCTTGTCTTAAGGAATAAAGGAAAAAGATTCCGTCGGAGGCTCGGTGCTCTACAGGTTCAACCTTTGTACTCTATTATTGCCTCACATTCCATCTCTTGTGAAAATATATTTGATTGGCTTTTCTGCAGGTTGTTTGCCAGGACTTTCCAAGACCTCCACTAGAAAACACAATAAACTTTTTGGAAGCTGGACAACTATCTTCATTTTTCAGAAACAGTGAAC
+
BBBBBFFFFFFFGGGGGGFGGFAGFHHHHHHGHHHHHGHHHHHHHHHHHHHHHHGGHHHHHHHGGGGGGEFGFFGGHHHHHHHGFHHHHHHHHHHHHHHHHHHHHHHHHHHEHHHHHHHHHHHHHHHHHHHHHHHHHHHHHBHHEFGHHHHHHHHHHHHHHGHHHHFHGHHHHHGHHHHHHGHHHHHHHGHFHHGHHHGEHHH<GFGHHHGGFHGHHHHHHHHFHHHHHHGGGGGGGGFFFFGBGGGFGG0
@M03495:530:000000000-LYBTV:1:2112:26028:10835 1:N:0:GCCCAGTG+AATTGCGG
GTCAGCATGTGAGCTTTGGTCCGCCTGGTTTATCAACGGCAAAATATAGATCGGAAGAGCACACGTCTGAACTCCAGTCACGCCCAGTGATCTCGTATGCCGTCTTCTGCTTGAAAAAAAACAAACGCCCCCTTGCTGGTCATACTGTCAGAACATTAGCTCCCAGCACAGTTTGCATCCATAACCCTCCGGTCACCATACTGGAGGTCGTCTCTGCTATTCGGTATTTCGCATGATCGAATAACAGTCAA
+
BBBBBFBFFBDFGGGGGGGGGG?EGGHHBGHHFFHFHGFGCEFFGHHGHEFHHG?FEFGGHHHE?AGHE55BGHGHHHHHFFFGGEHHHF4@@FHFEFHFFEE/0FGFH4?3?03F?BEC//F/F<</////>001<<1<1111=111111=100=0D0/==/./0././/000:0:C0/0;00:/.....--;;/CF00/0;;/:../-:.::///////;:...:///.....///..//9/9B9:///
@M03495:530:000000000-LYBTV:1:2112:23516:10841 1:N:0:GCCCAGTG+AATTGCGG
GTCAGCATGTGAGCTTTGGAGACTGGTTTATCAACGGCAAAATATAGATCGGAAGAGCACACGTCTGAACTCCAGTCACGCCCAGTGATCTCGTATGCCGTCTTCTGCTTGAAAAAAAAAAAACAAAACTCAACCGCATCATCTCATATGTTTGATGACAGTATGGTAATGCTTTCAATTCTCTAAAAGGCGCATTGGTCCAGACGGCGAGGTCCAGTGCTGTTACAGACGCAGTGGTGTAGCCCACACTC
+
CCCCCFFFFFFFGGGGGGGGGGGHHHHHHHHHHHHGGGGGHHHHHHHHHHHGGGGHHHHHHHGHHHGHHHGGHHHHHHHGHGGGHHHHHFGHHFFHHHHGGGHGHHHHHHH?GHFHFFGGC<>///00011110<---.<1100000000000/0000<0000::/000:00000000000000:0000..-9-..00000000.-.-----::090000000090000.----:0/0..0000/....;/
@M03495:530:000000000-LYBTV:1:2112:12552:10857 1:N:0:GCCCAGTG+AATTGCGG
GTCAGCATGTGAGCTTTGGTCCAGCCTGAGTCCTGGTTTATCAACGGCAAAATATAGATCGGAAGAGCACACGTCTGAACTCCAGTCACGCCCAGTGATCTCGTATGCCGTCTTCTGCTTGAAAAAAAAAAAAAAAACCAAAAACAAATAGTTAACTGTCGAATGTAACGATAACACAATAAACAAAAACAAAACAGCTAAATAGCCAAGGCCAACGAGTACGTGGAGAAGCACAGCTGCATCATACATGA
+
CBCCCFFFFFFFGGGGGGGGGGHHHGHHHHHHHHHHHHHHHHHHHGGGGGHHHHHHHHHHHGGGGHHHHHHHGHHHGHHHHHHHHHHHHGHGGGHHHHHBGHHGGHHHHGGGHGHHHHHHHHHHHHGGGGDC<<<<<.....<<....0<0<00<00000..:000000.....000.<0C00:0.........../:0000:00000/.....9......:.//...0./00///.<00/0000000000
@M03495:530:000000000-LYBTV:1:2112:26869:10865 1:N:0:GCCCAGTG+AATTGCGG
GTCAGCATGTGAGCTTTGGAGTGAAATCTCTTGTCTTAAGGAATAAAGGAAAAAGATTCCGTCGGAGGCTCGGTGCTCTACAGGTTCAACCTTTGTACTCTATTATTGCCTCACATTCCATCTCTTGTGAAAATATATTTGATTGACTTTTCTGCAGGTTGTTTGCCAGGACTTTCCAAGACCTCCACTAGAAAACACAATAAACTTTTTGGAAGCTGGACAACTATCTTCATTTTTCAGAAACAGTGAAC
+
AAAAAFBBDFF3FGGG3FGCGCBD3DFFFGGGDFGGFFHCCD0GHHHHFHEHFC?EFHFBGFG?CEEAEEG?//BEDFGEHEHFHHGHHHHGDDBBGGHGEHFGHHGHEFBG1GFEG1EDGHHHHHHGGGDF1FGHHHEGHB2B111BFGHHHHHEHHHHE?GC0GGFHAHHFFGGHGFBG0FGHHHFGHHDFFF<GCGCGH0==GFGGGGGECG.CHBFFFHEGHHHHGHHB0BFGF099;BB/B;09F;
@M03495:530:000000000-LYBTV:1:2112:17700:10875 1:N:0:GCCCAGTG+AATTGCGG
GTCAGCATGTGAGCTTTGGTCCAGCCTGAGTCCTCTGGTTTATCAACGGCAAAATATAGATCGGAAGAGCACACGTCTGAACTCCAGTCACGCCCAGTGATCTCGTATGCCGTCTTCTGCTTGAAAAAAAAAAAAAAAGAGAACGCTGAAAAGAGGACTAAGGGTCAGTTAGCAGTGTAATAGGTGCACTATGTGCGTAACTTTGGGGAGTCAATAACTGTAGCGTTAGACAAATGGAACAAGACCTTCAC
+
DCDDDFFFFFFFGGGGGGGGGGHHHGHHHHHHHHHHHHHHHHHHHHHGGGGGHHHHHHHHHHHGGGGHHHHHHHGHHHGHHHGHHHHHHHHGHGGGHHHHGDGHHGGHHHHGGGHGHHHHHHHFGHHHGGGGD<>--<..//<0.....001/./...//00/..:./1111110101<11110100::0<C1111.....1110/.-.-./1111001<:1:1<....101//110000//////0000<
@M03495:530:000000000-LYBTV:1:2112:20642:10913 1:N:0:GCCCAGTG+AATTGCGG
GTCAGCATGTGAGCTTTGGAGTTCTCTGGTTTATCAACGGCAAAATATAGATCGGAAGAGCACACGTCTGAACTCCAGTCACGCCCAGTGATCTCGTATGCCGTCTTCTGCTTGAAAAAAAAAAAAAAAATACACAAAATGAACTGTACTACTACATCCAGGCTGTCATGCCACATTGTTCAATGAATATCACTTTGTACCACAAGGCAATGTGCACTTGAGTTTTCGTTATCTAGTATCTAGCTCTTAAC
+
CBABCFFFFFFFGGGGGGGGGGHHHHHHHHHHHHHHHHGGGGGHHHHHHHHHHHGGGGHHHHHHHGHHHGHHHHHHHHHHHHFHGGGHHHHFDHHHGGHHHHGFGHGHHHHHGHGHHHHGGCF//>/>--011100...<00<00<<000=0000/00/00/....00000000.0000000;0000;000000000;B000;..;..../////////////;///-9/..////://://://////9/
@M03495:530:000000000-LYBTV:1:2112:6083:10914 1:N:0:GCCCAGTG+AATTGCGG
GTCAGCATGTGAGCTTTGGAGTGAAATCTCTTGTCTTAAGGAATAAAGGAAAAAGATTCCGTCGGAGGCTCGGTGCTCTACAGGTTCAACCTTTGTACTCTATTATTGCCTCACATTCCATCTCTTGTGAAAATATATTTGATTGGCTTTTCTGCAGGTTGTTTGCCAGGACTTTCCAAGACCTCCACTAGAAAACACAATAAACTTTTTGGAAGCTGGACAACTATCTTCATTTTTCAGAAACAGTGAAC
+
BBBBCFFFFFFFGGGGGGGGGGHHHHHHHHHHHHHHHHHHHHHHHHHHHHHHHHGGHIHIHIHGGGGGGHHGGGGGHHHHHHHHHHHHHHHHHHHHHHHHHHHHHHHHHHHHGHHHHHHHHHHHHHHGHHHHHHHHHHHHHGHHHHHHHHGHHHHGEGHHHGHHHGHHHHHHHHHHHGHHGHHHHHHHHHHHHGGGHHGGHHGHHHHHHHGGFHFHHHHEHHHHHHHHHHBFGGGGGGGGGFGGGGFGGG0
@M03495:530:000000000-LYBTV:1:2112:23974:10920 1:N:0:GCCCAGTG+AATTGCGG
GTCAGCATGTGAGCTTTGGTCCAGCCTGAGTCCTGGTTTATCAACGGCAAAATATAGATCGGAAGAGCACACGTCTGAACTCCAGTCACGCCCAGTGATCTCGTATGCCGTCTTCTGCTTGAAAAAAAAAAAAAGGAAACACACAAGTACCACGATGATGGGGAGGGGCAACTCGTAAGCTCACCACGATGAAATCCAGACACGTGTTCGACTATATGTGTTCTGAATCGACTGGAGTAATATGACGAACG
+
CCCCCFFFFFFFGGGGGGGGGGHHHGHHFGHHHHHHGHHHHHHHHGGGGGHHHHHHHHHHHGFGGHHHHHHHGGHHGHHHHHHHHHHHHGHGGGHHHHGFGHHFGHHHHGG>FFHHHHHHHAHHHHG?FGC<<-..<00000.....000000.-<.0000...------../0.:.9:0000:.09.9..9//://://.9/..././....;////9////://///..-9..;.////;/9:/..---
@M03495:530:000000000-LYBTV:1:2112:13224:10953 1:N:0:GCCCAGTG+AATTGCGG
GTCAGCATGTGAGCTTTGGACTCCTGACTGGTTTATCAACGGCAAAATATAGATCGGAAGAGCACACGTCTGAACTCCAGTCACGCCCAGTGATCTCGTATGCCGTCTTCTGCTTGAAAAAAAAAAAAAAGATACACAAAACACCAGGTGAAGTAGTGGAGTGGTATTAGTATATTCGAAGATACAGGAACACCTTACACCAACACGCACTCATATAACCGAGCCACCCAGTAGACGCACCATCCTATGAA
+
CCCCCFFFFFFFGGGGGGGGGGHHHHHHHHHHHHHHHHHHGGGEGHHHHHHHHHHHGGGGHHHHHHHGHHHGHHHHHHHHHHHGGHGGGHHHHF4GHHGGHHHHGGGHGHGFHHHHGGHHHGFC@B>//-..111111<00..<CC.<C/0<=0000/:0./..000;00;00000:/0...00000;.;F/9./00/0:;..;...9-9-////;///9-----//A.../////.99;-.//:/9///9
@M03495:530:000000000-LYBTV:1:2112:8296:10953 1:N:0:GCCCAGTG+AATTGCGG
GTCAGCATGTGAGCTTTGGAATTAGTAAATTCGTTGACGACAGAAGGAGCAAGATAACGACCACAGGGAGGGTGGTTTATCAACGGCAAAATATAGATCGGAAGAGCACACGTCTGAACTCCAGTCACGCCCAGTGATCTCGTATGCCGTCTTCTGCTTGAAAAAAAAAAAAAACAAGTGTAAGGTGTGCATAACATCACAACAGAAGATGACACGATTCAAACATCATAACTCAAGTAAGCACAATGACG
+
DDDCDFFFFFFFGGGGGGGGGGHHHHHHHHHHGHHHHHGFGGGHHHHHHHHHHHHHHHGGGGGHHHHGFGEGGGGGGHHHHHHHGGGGGHHHHHHHHHHHGGGGHHHHHHHGHHHGHHHHHHHHHHHHGHGGGHHHHHHFHHGGHHHHGGGHGHHHHHHHHHGHHGGGCE-;--.../0000000:00:0;0:000000000.;//00000;000.-..:0000.00000000:0000;0000///000;.
@M03495:530:000000000-LYBTV:1:2112:28164:10963 1:N:0:GCCCAGTG+AATTGCGG
GTCAGCATGTGAGCTTTGGTTTATCAACGGCAAAATATAGATCGGAAGAGCACACGTCTGAACTCCAGTCACGCCCAGTGATCTCGTATGCCGTCTTCTGCTTGAAAAAAAAAAAACAAAATGTAACCCCCACTGAGAACCACTTATTACGGCTTACAAATAGACAAACGAACCAATGTGCCAAACGTTTTACAACTGTTGAGGTGCCTGCACTCGTATAGTGTAAGACACTAACTAGCGGTCGTCGCAGA
+
BABCCFFFFFFFGGGGGGGGGGHHHHHHGCGGGHHHHHHHHHHGGGGGHGHHHHHGHHHGHFGFHHHHHGHFFHFGGHFGH54BGHFGHHHHGEGHFHHGHHHHHGFFGGE/<><////@<1111?11?/>/>0111111.0.1100000..--</000:00000:/;:.:C9-..:/000000/9.;//.0000///9000///.////.////...//////9//;//9////////--.9--.---9-
@M03495:530:000000000-LYBTV:1:2112:12578:10971 1:N:0:GCCCAGTG+AATTGCGG
GTCAGCATGTGAGCTTTGGAGTGAAATCTCTTGTCTTAAGGAATAAAGGAAAAAGATTCCGTCGGAGGCTCGGTGCTCTACAGGTTCAACCTTTGTACTCTATTATTGCCTCACATTCCATCTCTTGTGAAAATATATTTGATTGGCTTTTCTGCAGGTTGTTTGCCAGGACTTTCCAAGACCTCCACTAGAAAACACAATAAACTTTTTGGAAGCTGGACAACTATCTTCATTTTTCAGAAACAGTGAAC
+
CCCDCFFFFFFFGGGGGGGGGGHHHHHHHHHHHHHHHHHHHHHHHHHHHHHHHHGGHIHHHIHGGGGGGHHGGGGGHHHHHHHHHHHHHHHHHHHHHHHHHHHHHHHHGHHHHHHHHHHHHHHHHHHHHHHHHHHHHHHHHGHGHHHHHHHHHHHHHGHHHGHHHHHHGHHHHHHHHHHHHHHHHHHHHHHFHHHHHHECDFDHHHHHHHGGHHHGHHHGHGHHHHHHHHGGGGGGGGFFEGBFGGGGFG:
@M03495:530:000000000-LYBTV:1:2112:14769:10975 1:N:0:GCCCAGTG+AATTGCGG
GTCAGATGTGAGCTTTGGTCCAGCCTGAGTCCCTGGTTTATCAACGGCAAAATATAGATCGGAAGAGCACACGTCTGAACTCCAGTCACGCCCAGTGATCTCGTATGCCGTCTTCTGCTTGAAAAAAAAAAAAAAAAAACCGCAATATATGCGTTCGTCTGTACTTTGTGACATCTTGCGTAATTAATGCGTAGATTCAAACCTTGCTGATTGAAGATTATGTGTATGGTTTGAGATTCATTAGTGCTCAT
+
CCCDCFFFFFFFGGGGGGGGGGHHGHHHHHHHHHHHHHHHHHHHHGGGGGHHHHHHHHHHHGGGGHHHHHHHGHHHGHHHHHHHHHHHHGHGGGHHHHHBGHHFGHHHHGEEHGHHHHHHHHHHHHGGGGCD/-<<---..<---.0<<000.<...9.9.000<:<00/000000000-9...000000...-.<0000:0./0000000<0000000000<0<000/00..0..0<0000000000<00
@M03495:530:000000000-LYBTV:1:2112:14384:10981 1:N:0:GCCCAGTG+AATTGCGG
GTCAGCATGTGAGCTTTGGAGACTGGTTTATCAACGGCAAAATATAGATCGGAAGAGCACACGTCTGAACTCCAGTCACGCCCAGTGATCTCGTATGCCGTCTTCTGCTTGAAAAAAAAAAAAAAACGCGAGTACATAAGCACAGTCAACTATTCTATAGTGCACAAATAGCTGTGTTGAATAGACTTTCTACATTACCACTGAAGTTCCACTCCATTGTCAGATCTGTCGTCTCGAACTGTCAGTCATCC
+
CCCDDFFFFFFFGGGGGGGGGGGHHHHHHHHHHHHGGGGGHHHHHHHHGHHGGGGHHHHHHHGHHHGHHHHHHHHHHHHGHGGGHHHHH4GHHGGHHHHGGGHGHHHHHHHFGHHHGGG@/>///-.-----<.0000000:///000000000000000000000/.000;000/0/.0000000;0000000;090000;000:00;0000//0;000000;;000;0.9..:/0/..000090:0000
@M03495:530:000000000-LYBTV:1:2112:23258:10985 1:N:0:GCCCAGTG+AATTGCGG
GTCAGCATGTGAGCTTTGGAATTAGTAAATTCGTTGACGACAGAAGGAGCAAGATAACGACCACAGGGAGGGTGGTTTATCAACGGCAAAATATAGATCGGAAGAGCACACGTCTGAACTCCAGTCACGCCCAGTGATCTCGTATGCCGTCTTCTGCTTGAAAAAAAAAAAAAAAAAATCAACTCACAGATCAATGGTGCGATAGGTATGAGCTACTTCAGAACGGTGTGTTCCAGACCCTAGCGGTGCCG
+
DCDCCFFFFFFFGGGGGGGGGGHHHHHHHHHHGHHHHHGFGGGHHHHHHHHHHHHHHHGGGGGHHHHGGGFGEFGGGHHHHHGHGGGGGHHHHHHHHHHHGGGGHHHHHHHGHHHGHHHHHHHHHHHHGHGGGHHHHHDGHHGGHHHHGGGHGHHHHHHHGHHHHGGGG@A<------.:0:/00<00000000000000-..../:0000000000000000/......</00000.<.<//<--.--/-
@M03495:530:000000000-LYBTV:1:2112:19331:10989 1:N:0:GCCCAGTG+AATTGCGG
GTCAGCATGTGAGCTTTGGAGTGAAATCTCTTGTCTTAAGGAATAAAGGAAAAAGATTCCGTCGGAGGCTCGGTGCTCTACAGGTTCAACCTTTGTACTCTATTATTGCCTCACATTCCATCTCTTGTGAAAATATATTTGATTGGCTTTTCTGCAGGTTGTTTGCCAGGACTTTCCAAGACCTCCACTAGAAAACACAATAAACTTTTTGGAAGCTGGACAACTATCTTCATTTTTCAGAAACAGTGAAC
+
CCCCCFFFFFFFGGGGGGGGGGHHHHHHHHHHHHHHHHHHHHHHHHHHHHHHHGGGHIHIHIHGGGGGGHFGGGGGHHHHHHHHHHHHHHHHHHHHHHHHHHHHHHHHHHHHHHHHHHHHHHHHHHHGHHHHHHHHHHHHHHHHHHHHHHHHHHHHHHHHHGHHHHHHHHHHHHHHHHHHGHHHHHHHHHGHHHHHHHHGHHHHHHHHHHGGHHGHHHHHHGHHHHHHHHGGGHHGGGFFGGFGGGFGGG:
@M03495:530:000000000-LYBTV:1:2112:18523:11009 1:N:0:GCCCAGTG+AATTGCGG
GTCAGCATGTGAGCTTTGGACCAGCCTGAGTCCCTGGTTTATCAACGGCAAAATATAGATCGGAAGAGCACACGTCTGAACTCCAGTCACGCCCAGTGATCTCGTATGCCGTCTTCTGCTTGAAAAAAAAAAAAAATACAACACGAGAACACGTTTGCTTCATGTCGTACACGATATTGAAGGGATCTAGACTACAGCTCGTGTACTTTAACATCTTATAGCTCGTATCGTATGATGTAGTGACACATAGG
+
DDDDCFFFFFFFGGGGGGGGGGHHHGHHHHHHHHHHHHHHHHHHHHGGGGGHHHHHHHHHHHGGGGHHHHHHHGHHHGHHHHHHHHHHHHGHGGGHHHHFFHHHGGHHHHGFEHGHHHHHHHGHHHHGGGGG</--011100<..--..0//.../.000000000.....0.-..-:00000../.0000000/00000.-../000<0000000000000<0.-./..:.//0000000/0:00/0000
@M03495:530:000000000-LYBTV:1:2112:19224:11010 1:N:0:GCCCAGTG+AATTGCGG
GTCAGCATGTGAGCTTTGGAATTAGTAAATTCGTTGACGACAGAAGGAGCAAGATAACGACCACAGGGAGGGTGGTTTATCAACGGCAAAATATAGATCGGAAGAGCACACGTCTGAACTCCAGTCACGCCCAGTGATCTCGTATGCCGTCTTCTGCTTGAAAAAAAAAAAAAAAAACAATTACAGAGTGTGAGTGCGAGACTGACCATGTCAACTAGTCGATGCACCCGTAATCGCGACATGCCCGACGA
+
CCCCCFFFFFFFGGGGGGGGGGHHHHHHHHHHGHHHHHGFGGGHHHHHHHHHHHHHHHGGGGGHGHHGGGFGFGGGGHHHHHHHGGGGGHHHHHHHHHHHGGGGHHHHHHHCHHHGHHHHHHHHHHHHGGFGGHFGHGFHHHGGHHHHGGGHGHHHHHHHHGGHHGGGG??;--:--...0000000/000000000-.--.0000;0000009:00000;;.0.00/:-;-..;9.----.000/.:-;-
@M03495:530:000000000-LYBTV:1:2112:9438:11021 1:N:0:GCCCAGTG+AATTGCGG
GTCAGCATGTGAGCTTTGGAGTGAAATCTCTTGTCTTAAGGAATAAAGGAAAAAGATTCCGTCGGAGGCTCGGTGCTCTACAGGTTCAACCTTTGTACTCTATTATTGCCTCACATTCCATCTCTTGTGAAAATATATTTGATTGGCTTTTCTGCAGGTTGTTTGCCAGGATCTTTCCAAGACCTCCACTAGAAAACACAATAAACTTTTTGGAAGCTGGACAACTATCTTCATTTTTCAGAAACAGTGAA
+
A>3AAFFFFFFFGGGGFGFFGGHHHHHHHBGFDGGHHHHFGDGHFHHHHHFEH2EGHFHFHFHFCEGCGHHFEEFGHFFGFFHHHHHHHHHHHGHHHGGHHHHHFHHHHHHFGGFHHHBGHFHGHHH??FD4GGHHFGGHHEHHFGGHGC2BGGHFH0<GHDHHGDGFFGFBGGHHHHHHGGGHHHEHFGFHBGHEHHGHGG0<DDGHGGGGFHGFFGHCCGG.CGHGGFGG90BFGGBFFGCCBFF0B09
@M03495:530:000000000-LYBTV:1:2112:5443:11026 1:N:0:GCCCAGTG+AATTGCGG
GTCAGCATGTGAGCTTTGGAGTGAAATCTCTTGTCTTAAGGAATAAAGGAAAAAGATTCCGTCGGAGGCTCGGTGCTCTACAGGTTCAACCTTTGTACTCTATTATTGCCTCACATTCCATCTCTTGTGAAAATATATTTGATTGGCTTTTCTGCAGGTTGTTTGCCAGGACTTTCCAAGACCTCCACTAGAAAACACAATAAACTTTTTGGAAGCTGGACAACTATCTTCATTTTTCAGAAACAGTGAAC
+
CCCCCFFFFFFFGGGGGGGGGGHHHHHHHHHHHHHHHHHHHHHHHHHHHHHHHHGGHIHHHIHGGGGGGHHGGGGGHHHHHHHHHHHHHHHHHHHHHHHHHHHHHHHHHHHHHHHHHHHHHHHHHHHHHHHHHHHHHHHHHHHHGFHHHHHHHHHHHHHHHGHHHHHHHHHHHHEHHHFHHHHGHHHHHGGHHGGHHHGEHHDGHHHHHHGGCGHHHHHFFFHGHHHHGGGGGGFFFGFFGFGGGGCFFGB
@M03495:530:000000000-LYBTV:1:2112:15684:11032 1:N:0:GCCCAGTG+AATTGCGG
GTCAGCATGTGAGCTTTGGAGTGAAATCTCTTGTCTTAAGGAATAAAGGAAAAAGATTCCGTCGGAGGCTCGGTGCTCTACAGGTTCAACCTTTGTACTCTATTATTGCCTCACATTCCATCTCTTGTGAAAATATATTTGATTGGCTTTTCTGCAGGTTGTTTGCCAGGACTTTCCAAGACCTCCACTAGAAAACACAATAAACTTTTTGGAAGCTGGACAACTATCTTCATTTTTCAGAAACAGTGAAC
+
BABABFFFFFFFGGGGGGGGGGHHHHHHHHHHHGHHHHHHHHHHGHHHHHHHHHGGHHHHHHHGGGGGGHHGGGGGHHHHHHHHHHHHHHHHHHHHHHGHGHHHFHHHHHHHFHHHHHHGHHHHHHGGHHHHHHHHHHHGHEHHFCHHHHHHHHHHHHHHHGHHHHHHHEGHHHHHGHGHHHHHHHHFHGHGHHHGHFC<DG<DGHHHHGGGGFHHHHFFHHHHHHHHHCFFGGGGGGFGGFGGGGFGFF9
@M03495:530:000000000-LYBTV:1:2112:3422:11036 1:N:0:GCCCAGTG+AATTGCGG
GTCAGCATGTGAGCTTTGGAATTAGTAAATTCGTTGACGACAGAAGGAGCAAGATAACGACCACAGGGAGGGTGGTTTATCAACGGCAAAATATAGATCGGAAGAGCACACGTCTGAACTCCAGTCACGCCCAGTGATCTCGTATGCCGTCTTCTGCTTGAAAAAAAAAAAAAACCATATCACATACCACATACATATATACTACCATAGAAAATCTATACAAGTGAACATTCAAACAACACTACTCACAA
+
CBCCCFFFFFFFGGGGGGGGGGHHHHGHHHHHGGHHHHGGGGGHHHHHHHHHHHHHHHGGGGGHHHHGGGGGGGGGGHHHHHHHGGGGGHHHHHHGGGHHGGGGGHHHHHHGHHHGHHHHGHHHHHHHGHGGGHFFHHEHHHGGHHHHGGGHGHHHHHHHGHHHHGGGGG;@--.:;000000;000/:0.000:00000;0000/0000000/00000900:000:00000000;0.....0//000000
@M03495:530:000000000-LYBTV:1:2112:4778:11038 1:N:0:GCCCAGTG+AATTGCGG
GTCAGCATGTGAGCTTTGGAGTGAAATCTCTTGTCTTAAGGAATAAAGGAAAAAGATTCCGTCGGAGGCTCGGTGCTCTACAGGTTCAACCTTTGTACTCTATTATTGCCTCACATTCCATCTCTTGTGAAAATATATTTGATTGGCTTTTCTGCAGGTTGTTTGCCAGGACTTTCCAAGACCTCCACTAGAAAACACAATAAACTTTTTGGAAGCTGGACAACTATCTTCATTTTTCAGAAACAGTGAAC
+
CCDCCFFFFFFFGGGGGGGGGGHHHHHHHHHHHHHHHHHGHHHHHHHHHHHHHGGGHHIHHHHGGGGGGHHGGGGFHHHHHHHHHHHHHHHHHHHHHHHHHHHHHHHHHHHHHHHHHHHHHHHHHHHHHHHHHHHHHHHHHFHHHAGHHHGHHHHHHHHHHGHHHHHHGHHHHHHHHHHHHHHHHGHHHGHHHHHHHHHGHHDGHHHHHHGGGHHHHHHHGHHHHHHHHHGGGHHHHGFFFFFGGGGGGG0
@M03495:530:000000000-LYBTV:1:2112:3471:11057 1:N:0:GCCCAGTG+AATTGCGG
GTCAGCATGTGAGCTTTGGAATTAGTAAATTCGTTGACGACAGAAGGAGCAAGATAACGACCACAGGGAGGGTGGTTTATCAACGGCAAAATATAGATCGGAAGAGCACACGTCTGAACTCCAGTCACGCCCAGTGATCTCGTATGCCGTCTTCTGCTTGAAAAAAAAAAAAAATAATGTTAAATAACTAAATGATATCACGTAGGACAAATCAAATTACATAATATATGTAAAATTTATCATCTATGTAC
+
DCCCDFFFFFFFGGGGGGGGGGHHHHHHHHHHGHHHHHGFFGGHHHHHHHHHHHGHHHGGGGGHHHHGGGGGEFGGFHHHHHGHGGGGGHHHHHHFGHHHGGGGHHHHHHHGHHHGHHHHHHHHHHHHGHGGGH?GGHFHHHFGHHHHGGGHGHHHHHHHFGHGHGGGG-?99-.000000;09;;0000B000000:909..::.00/.90000:090;:000000000;0000000000;000009000
@M03495:530:000000000-LYBTV:1:2112:27639:11062 1:N:0:GCCCAGTG+AATTGCGG
GTCAGCATGTGAGCTTTGGAGTGAAATCTCTTGTCTTAAGGAATAAAGGAAAAAGATTCCGTCGGAGGCTCGGTGCTCTACAGGTTCAACCTTTGTACTCTATTATTGCCTCACATTCCATCTCTTGTGAAAATATATTTGATTGGCTTTTCTGCAGGTTGTTTGCCAGGACTTTCCAAGACCTCCACTAGAAAACACAATAAACTTTTTGGAAGCTGGACAACTATCTTCATTTTTCAGAAACAGTCAAC
+
AA11AF1FF1BBGGGCGFBG1BBDDDFHFFFHHHHGFAFGFBFCFFA1A0BCG0BABG2E0ABE/EECEFEEE?//BB11@FHFFFFFF@FGB11F22GBG1FDFGHH1111B/12>12FHBGFB2GEC2BF<BDFHBHHH2GFB0BFGE<FFGBFH0@FGB/0@@FGHACAGF11F1?GH0CFFHFCGGHF1100CGH<000=<<DGHHG?FB/CGHHFAG..;/G0G099CCB0FB0;00B/;/00:90
@M03495:530:000000000-LYBTV:1:2112:17102:11065 1:N:0:GCCCAGTG+AATTGCGG
GTCAGCATGTGAGCTTTGGAGTGAAATCTCTTGTCTTAAGGAATAAAGGAAAAAGATTCCGTCGGAGGCTCGGTGCTCTACAGGTTCAACCTTTGTACTCTATTATTGCCTCACATTCCATCTCTTGTGAAAATATATTTGATTGGCTTTTCTGCAGGTTGTTTGCCAGGACCAAGACCTCCACTAGAAAACACAATAAACTTTTTGGAAGCTGGACAACTATCTTCATTTTTCAGAAACAGTGAACAACC
+
CBCCDFFFFFFFGGGGGGGGGGHHHHHHHHHHHHHHHHHHHHHHHHHHHHHHHHGGHIHHHIHGGGGGGHHGGGGGHHHHHHHHHHHHHHHHHHHHHHHHHHHHHHHGHHHHHHHHHHHHHHHHHHHHGHHHHHHHHHHHHHHHHHHHHHHHHHHHHHHHHGHHHHGHHHHHHHHHHHHHHHHHHHHHHHGHGHHGHHHHHHHHHHGGHHHHHHGGHGHFHHHHHHHHGGGGGGGGGGFFFFFGGGGGGEG
@M03495:530:000000000-LYBTV:1:2112:21904:11096 1:N:0:GCCCAGTG+AATTGCGG
GTCAGCATGTGAGCTTTGGAGGGCAAGAAGTGGTTGTGACATTGCTGGTTTATCAACGGCAAAATATAGATCGGAAGAGCACACGTCTGAACTCCAGTCACGCCCAGTGATCTCGTATGCCGTCTTCTGCTTGAAAAAAAAAAAACAAACATACACTAATCAGTCGGCGACACGCTTAGTCTCATAACAAGCGTACATTGTGTCAGTTTGTCTGTGTGTACACTCGATGTCTTGTAGCTCATTCATTGCGA
+
CBCCDFFFFFFFGGGGGGGGGGGGGGGHHHGHHGFGGGHHHHHHHHHHHHHHHHHHHGGGGGHHHHHHHHHHHGGGGHHHHHHHGHHHGHHHHHHHHHHHHGHGGGHGHHH4FHHGGHHHHGGGHGHHHHHHHGHHHHGGFGC->.<....000<<0<00000C0.-------.-...00;00000000:/....-.000;:/:000:00/000000..00:00/../0.;000;00:0:000000000.-
@M03495:530:000000000-LYBTV:1:2112:15912:11106 1:N:0:GCCCAGTG+AATTGCGG
GTCAGCATGTGAGCTTTGGAGTGAAATCTCTTGTCTTAAGGAATAAAGGAAAAAGATTCCGTCGGAGGCTCGGTGCTCTACAGGTTCAACCTTTGTACTCTATTATTGCCTCACATTCCATCTCTTGTGAAAATATATTTGATTGGCTTTTCTGCAGGTTGTTTGCCAGGACTTTCCAAGACCTCCACTAGAAAACACAATAAACTTTTTGGAAGCTGGACAACTATCTTCATTTTTCAGAAACAGTGAAC
+
CBCBCFFFFFFFGGGGGGGGGGHHHHHHHHHHHHHHHHHHHHHHHHHHHHHHHHGGHHHHHHHGGGGGGHHGGGGGHHHHHHHHHHHHHHHHHHHHHHHHHHHHHHHHHHHHHHHHHHHHHHHGHHHHHHHHHHHHHHHHHHHHHHHHHHHHHHHHHHHHHGHHHHHHHHHHHHHHHHHFGHHHHHHHHGHFHDGHHHHGHHDFHHHHHHGGHGHHHHGHFFHGHGHHHHGGGFGGGGGGEFGGFGFGGGF
@M03495:530:000000000-LYBTV:1:2112:10819:11109 1:N:0:GCCCAGTG+AATTGCGG
GTCAGCATGTGAGCTTTGGAGTGAAATCTCTTGTCTTAAGGAATAAAGGAAAAAGATTCCGTCGGAGGCTCGGTGCTCTACAGGTTCAACCTTTGTACTCTATTATTGCCTCACATTCCATCTCTTGTGAAAATATATTTGATTGGCTTTTCTGCAGGTTGTTTGCCAGGACTTTCCAAGACCTCCACTAGAAAACACAATAAACTTTTTGGAAGCTGGACAACTATCTTCATTTTTCAGAAACAGTGAAA
+
AA33>CFFFFFDB4G4FGFGG44GFHFHHGF5FFGFHGFGHFBFFH55A2FFF22FGHFHFAFECEGEGFGGC1>EGHHFHEHC@GHEBGHHFFHHGGHGFFFHHHHGHFH3G/EGHEH4BGGHHHHFEDGB3FGHHHHHHFDGD00CGHB2GHFFH0FGFDHCGGFDFAGHGGFDG1FFF00FFCGFGFF><100FH.<0G0=DFGGGG??/CGAFGB.GGFCGGFHFHGB00FGGGGGEBFGGE090C0
@M03495:530:000000000-LYBTV:1:2112:23778:11112 1:N:0:GCCCAGTG+AATTGCGG
GTCAGCATGTGAGCTTTGGAGTTCTTTCGGCTGGTTTATCAACGGCAAAATATAGATCGGAAGAGCACACGTCTGAACTCCAGTCACGCCCAGTGATCTCGTATGCCGTCTACTGCTTGAATAAAAAAATCCAACCACACCCTTCACGATGTCTTCTCCTTGTGAGTAATTACTTGGAACTCCACAACTCTGGATAGAAAATTGGGCTCCAACTACAGATACTTATATATGCTGTATCGCAAATTCAATCT
+
AAAAAFBDBFF3B1GGFGGGE1BFF33F0EFAAAAFAFFBB2AEAEA?FFFBGGHHGFAA/F?G0GBCF0/F/F/EGFB1GBGHB@@>0FE//@112B@2>?E0C>FE//0/BBGHHHBGF221BF1/B0111@F/F/F??//00?<///<0>11G=11111>11111<000=0<00<0/0=0</:C;/00;00;0/000:0;C/../../9//B//000;0090;9;00000000;CC.9-;////////
@M03495:530:000000000-LYBTV:1:2112:25678:11121 1:N:0:GCCCAGTG+AATTGCGG
GTCAGCATGTGAGCTTTGGAATTAGTAAATTCGTTGACGACAGAAGGAGCAAGATAACGACCACAGGGAGGGTGGTTTATCAACGGCAAAATATAGATCGGAAGAGCACACGTCTGAACTCCAGTCACGCCCAGTGATCTCGTATGCCGTCTTCTGCTTGAAAAAAAAAAAATAACGATCCAATCCATTTTTTTTACCGTACGTCGATACACACTCAATCCACCCGTCCCCTACTCTCTTGTCCTTCCTCT
+
CCCCCFFFFFFFGGGGGGGGGGHGHHHHHHHHGHHFHHGFGGGHHHHHHHHHHHHHHHGGGGGHHHHGFFEGFGEFGHHHHHGHGGGGGHHHHHHHHHHHGGGGHGHHHHHFHHHGHHHHHHHHHHHHGHGGGHFGHDDFGHGGHHHGGFGHGHHEHHHB<GFG.@CC@@-:.900.....00;//00;00;---.00:;..;/.--..-:09.://000/09..-.:.../;.00;000000:0:;B0:;
@M03495:530:000000000-LYBTV:1:2112:7235:11123 1:N:0:GCCCAGTG+AATTGCGG
GTCAGCATGTGAGCTTTGGAGTGAAATCTCTTGTCTTAAGGAATAAAGGAAAAAGATTCCGTCGGAGGCTCGGTGCTCTACAGGTTCAACCTTTGTACTCTATTATTGCCTCACATTCCATCTCTTGTGAAAATATATTTGATTGGCTTTTCTGCAGGTTGTTTGCCAGGACTTTCCAAGACCTCCACTAGAAAACACAATAAACTTTTTGGAAGCTGGACAACTATCTTCATTTTTCAGAAACAGTGAAC
+
BBBBBFFFFFFFGGGGGGGGGGFHHHHHHHHHHHHHHHHGHHHHHHHHHHHHHHGGHHHHHHGGGGGGGHHGGGFGHHGHHHHHHHHHHGGHHHHGFHHHHHHHHHHHHHHFHHHHGHHHHHHHGGHHHHFHHGHHHHHHHHHHHHHHHHGHHHHHHHHHHGHHGHGHHHEHHHHHHHHHHHHHGHHHHHHHHHHHHHHEGGHGHHHHHHGGFHHGHHHHHHHHHFHHHHGGGGGGGGFFG;BFFFFGFGF
@M03495:530:000000000-LYBTV:1:2112:21666:11125 1:N:0:GCCCAGTG+AATTGCGG
GTCAGCATGTGAGCTTTGGAATTAGTAAATTCGTTGACGACAGAAGGAGCAAGATAACGACCACAGGGAGGCTGGTTTATCAACGGCAAAATATAGATCGGAAGAGCACACGTCTGAACTCCAGTCACGCCCAGTGATCTCGTATGCCGTCTTCTGCTTGAAAAAAAAAAAAAAAAGATCAACATATTACAGATAAACCTGCTTCACTTAATATGTGAACTATACAACAGAAATCAGTTTGAGATCTGTGC
+
CCDCCFFFFFFFGGGGGGGGGGHHHHHHHHHHGHHHHHGFGGGHHHHHHHHHHHHHHHGGGGGHHHHGGGGGHHGHHHHHHHHHGGGGGHHHHHHHHHHHGGGGHHHHHHHGHHHGHHHHHHHHHHHHGHGGGHHHHHDHHHGGHHHHGGGHGHHHHHHHHHHHHGGGGG<9----..0000/0/<0<0000000000//..<0000000:00000000000000000.//00000000000..0000000
@M03495:530:000000000-LYBTV:1:2112:24350:11127 1:N:0:GCCCAGTG+AATTGCGG
GTCAGCATGTGAGCTTTGGAATTAGTAAATTCGTTGACGACAGAAGGAGCAAGATAACGACCACAGGGAGGGTGGTTTATCAACGGCAAAATATAGATCGGAAGAGCACACGTCTGAACTCCAGTCACGCCCAGTGATCTCGTATGCCGTCTTCTGCTTGCAAAAAAAAACTCTCCCTCCCTCTTTCTTCTTCTATTCTTCTTCTCTCATTCATTGCTCTTCTTTTTCCCCCTTTCATTATCTGCCCTCTC
+
BABBBFBFFFFFGGGGGDFGBGHHHHHHHHHHDHGGCHGEEGGHHHHGHHHGFFHHFHGEEGEHHGHGEE00EFGGFHHHGH4FA@FGCHHHGGFHEHHHCEE/FHG3GHH/FGHGGHGHHHF<GGHF?HGGDAG1DG1FFFGGHHHHGGGHGHHDFHH0.00<<G---A.0000/;9;.:;B/00000000090009000;B090000=00//;/////;/9BB/////9.-.//////;///9/;:..9
@M03495:530:000000000-LYBTV:1:2112:17729:11138 1:N:0:GCCCAGTG+AATTGCGG
GTCAGCATGTGAGCTTTGGAATTAGTAAATTCGTTGACGACAGAAGGAGCAAGATAACGACCACAGGGAGGGTGGTTTATCAACGGCAAAATATAGATCGGAAGAGCACACGTCTGAACTCCAGTCACGCCCAGTGATCTCGTATGCCGTCTTCTGCTTGAAAAAAAAAAAAAAAAACTCATCATAACAACGAATGGGCCGCGCTAGGAAATGATACTCAGTCGATAAAACTGGTAGACATAAAACCATAG
+
CCCCCFFFFFFFGGGGGGGGGGHHHHHHHHHHGHHHHHGEFGGHHHHHHHHHHHHHHHGGGGGHHHGGFGCGEFGEFFHHHGGGGGGGGHHHHHHHHHHHGGGGHHHHHHHCHHHGHHHHHHHHHHHHGHGGGHFFGG1GHHFFHHHHGGGHGHHGHHHHEHHHHGGGGFBC-----.00;000000000.-...00...-----9..09/000000000000...9.0:000/:000000:0000..000
@M03495:530:000000000-LYBTV:1:2112:18901:11162 1:N:0:GCCCAGTG+AATTGCGG
GTCAGCATGTGAGCTTTGGAGTGAAATCTCTTGTCTTAAGGAATAAAGGAAAAAGATTCCGTCGGAGGCTCGGGGCTCTACAGGTTCAACCTTTGTACTCTATTATTGCCTCACATTCCATCTCTTGTGAAAATATATTTGATTGGCTTTTCTGCAGGTTGTTTGCCAGGACTTTCCAAGACCTCCACTAGAAAACACAATAAACTTTTTGGAAGCTGGACAACTATCTTCATTTTTCAGAAACAGTGAAC
+
AAAAAFFBD1DF11B1D1GGF1FAEGGFFFBEG1BFBFDD11FFEG11AG0B00EF1G2B0FCEA/AE/A0A>/>>FC0F1GEFHHB1GB0GG1EBD2GHG1FE2F2BGHH>FEBGFHFB>1F>>FF1BG21<BF>>FG2GH2FF00<BCF2DFD2FGC1GACG0FGFHH/?GFDGFDFFA0<GCH001<C<G0//<<CC0DDGHHFFBGGGC0:.CGFHHFFEG/FFFFB00;BB9/0;00/:9BCCFB0
@M03495:530:000000000-LYBTV:1:2112:18585:11166 1:N:0:GCCCAGTG+AATTGCGG
GTCAGCATGTGAGCTTTGGTCCAGCCTGAGTCCTGGTTTATCAACGGCAAAATATAGATCGGAAGAGCACACGTCTGAACTCCAGTCACGCCCAGTGATCTCGTATGCCGTCTTCTGCTTGAAAAAAAAAAAAAAAAAACTCAAAGGAGACTTATCTATTCGCTGACAAGAGATATATAACAGATACTGATAAGATTCAGAATATGTCGAACAAATATACTGAATCGTAATAGACTGGCCCGTATCACGTT
+
CCCCCFFFFFFFGGGGGGGGGGHHHGHHHHHHHHHHHHHHHHHHHGGGGGHHHHHHHHHHHGGGGHHHHHHHGHHHGHGHHHHHHHHHHGHGGGHFHHHHHHHFFHHHHGFGHGHHHGHHHHHHFGGGGGG@<><----.000:00//...000;000000/..../00./.;000:0;00:0/0;000000000000:0:0000000....-/.:;000000000.....000000....---..0:.:.
@M03495:530:000000000-LYBTV:1:2112:22698:11168 1:N:0:GCCCAGTG+AATTGCGG
GTCAGCATGTGAGCTTTGGAGGGCAAGAAGTGGTTTATCAACGGCAAAATATAGATCGGAAGAGCACACGTCTGAACTCCAGTCACGCCCAGTGATATCGTATGCCGTCTTCTGCTTGAAAAAAAAAAAATTTTCTTCTAGAGTGCCAGAAAGGTGATCGGAATTCCTACTGAAGAGGTAAAAGGCATGTATATTAGTCGTGACAACCGTGGCGAACGCGCCTTACTGTGCGTCCAACTCAGTAGAGGCTC
+
BBBBBFFFFFFFGGGGGGGGGG?EGGGHHHDBGBFGHHHHGHGGGGEHHGHHHHHHGHGGGGFHEFHHHC?1FFBGFGDGHF4BGHGGAEEHEEHF4BGFHHHGGGEEEHEHFE?GGF0GGHGCD<<DC@<1<11<>BFF1111>1111.///.</000.<...:0C0;0:00<00../00:;CA..0.0;00000000;9./.009.9..-=-99--;---..//99///..--./9/////9///....
@M03495:530:000000000-LYBTV:1:2112:9739:11206 1:N:0:GCCCAGTG+AATTGCGG
GTCAGCATGTGAGCTTTGGAATTAGTAAATTCGTTGACGACAGAAGGAGCAAGATAACGACCACAGGGAGGGTGGTTTATCAACGGCAAAATATAGATCGGAAGAGCACACGTCTGAACTCCAGTCACGCCCAGTGATCTCGTATGCCGTCTTCTGCTTGAAAAAAAAAAAAAAAAATGAGAAGGAGCCTATAGCATGTTCAGAAGAACAATGTATCTGTGTATAGACGATCGAACATCTGGTGTTACAAA
+
CCCCCFFFFFFFGGGGGGGGGGHHHHHHHHHHGHHHHHGGGGGHHHHHHHHHHHHHHHGGGGGHHHHGAEGGEGGGGHHHHHGHGGGGGGHHHHHHHHHHGGGGHHHHHHHGHHHGHHHHHHHHHHHHGHGGGHGHHEFHHHGGGHHHGEGHGHHHHHHHGHHHHGGGGGA-99---.01111/<..../0111<110:11111100////0011111<1:<1:1110.-..-./.-101111/..11110
@M03495:530:000000000-LYBTV:1:2112:21930:11244 1:N:0:GCCCAGTG+AATTGCGG
GTCAGCATGTGAGCTTTGGAGTGAAATCTCTTGTCTTAAGGAATAAAGGAAAAAGATTCCGTCGGAGGCTCGGTGCTCTACAGGTTCAACCTTTGTACTCTATTATTGCCTCACATTCCATCTCTTGTGAAAATATATTTGATTGGCTTTTCTGCAGGTTGTTTGCCAGGACTTTCCAAGACCTCCACTAGAAAACACAATAAACTTTTTGGAAGCTGGACAACTATCTTCATTTTTCAGAAACAGTGAAC
+
AABBBFFFFFFFGGGGGGGGGGHHHHHHHHHHHHHHHHHHHHHHHHHHHHHHHHGGHHHHGHHGGGGGGHHGGGGGHHHHHHHHHHHHHHHHHHHHHHHHHHHHHHHHHHHFHHHHHHHHHHHHHHHHHHHHHHHHHHHHHFHHFGFFHHHHHHHHHHHHHGHGHHHHGHHHHHHHHGGHHHHHHHHGGHHFHHHHHHHEHHGFHHHHHHGGC;FHFHGFFHHHHHHHEHGGGGGGGGFGGGFGGGGGGGF
@M03495:530:000000000-LYBTV:1:2112:27587:11252 1:N:0:GCCCAGTG+AATTGCGG
GTCAGCATGTGAGCTTTGGTCCAGCCTGAGTCCTCTGGTTTATCAACGGCAAAATATAGATCGGAAGAGCACACGTCTGAACTCCAGTCACGCCCAGTGATCTCGTATGCCGTCTTCTGCTTGAAAAAAAAAAAAATACAATCTGTTAAGATATATCTCACGGGCCGTACTCCAGCTACATCAGTTTGGAATCTTTGTACTGTAGACACGGTGTAACAACCGCGGTCTCCACACCATGTCCACGACATCGC
+
CBCCCFFFFFFFGGGGGGGGGGHGHGHHHHHHHHHHHHHHHHHHHHHGGGGGHHHHHHHHHHHGGGGGHHGFGHGHHHGHHHHHHHHHHHHGHGGGHFHHH4FHHGGHHHHCGGHGHHHHHHHFFHFHGG@////>0<111=11>111100=0000=0000..<----..;00009000090000900.009:0;00900;;009090/.-;..:0000..----.-.0;0/0..9000;000.---90..
@M03495:530:000000000-LYBTV:1:2112:16921:11264 1:N:0:GCCCAGTG+AATTGCGG
GTCAGCATGTGAGCTTTGGAGTGAAATCTCTTGTCTTAAGGAATAAAGGAAAAAGATTCCGTCGGAGGCTCGGTGCTCTACAGGTTCAACCTTTGTACTCTATTATTGCCTCACATTCCATCTCTTGTGAAAATATATTTGATTGGCTTTTCTGCAGGTTGTTTGCCAGGACTTTCCAAGACCTCCACTAGAAAACACAATAAACTTTTTGGAAGCTGGACAACTATCTTCATTTTTCAGAAACAGTGAAC
+
CBCDCFFFFFFFGGGGGGGGGGHHHHHHHHHHHHHHHHHHHHHHHHHHHHHHHHGGHIIHFBFFGGGGGHHGGGGGHHHHHHHHHHHHHHHHHHHHHHHHHHHHHHHHHHHHHHHHHHHHHHHHHHHHHHHHHHHHHHHHHHHHHHHHHHHHHHGHHHHHHGHHHHGHHHGHHHHHHHHHHHHHHHHHHHHEHHHHHHHGHG<GHHHHHHGGHHHHHHHHHHHHHGHHHHGGGGGGHGGGFFGGGGFGGGF
@M03495:530:000000000-LYBTV:1:2112:15868:11269 1:N:0:GCCCAGTG+AATTGCGT
GTCAGCATGTGAGCTTTGGAGTGAAATCTCTTGTCTTAAGGAATAAAGGAAAAAGATTCCGTCGGAGGCTCGGTGCTCTACAGGTTCAACCTTTGTACTCTATTATTGCCTCACATTCCATCTCTTGTGAAAATATATTTGATTGGCTTTTCTGCAGGTTGTTTGCCAGGACTTTCCAAGACCTCCACTAGAAAACACAATAAACTTTTTGGAAGCTGGACAACTATCTTCATTTTTCAGAAACAGTGAAC
+
BABCCFFFFFFFGGGGGGGGGGHHHHHHHHHHHHHHHHHHHHHHHHHHHHHHHGGGHIHIHHHGGGGGGHHGGGGGHHHHHHHHHHHHHHHHHHHHHHHHHHHHHHHHHHHHHHHHHHHHHHHHHHHHHHHHHHHHHHHHHHHHHGFHHHHHHHHHHGHHHGHHHHHHHGHHHHHHHHHHHHHHHHHHHGGFHFHHHHHFHHGHHGHHHHGG0CHEHHFGHHHGHHHHHHGGGGGGGGGFFFFGGG;FFGB
@M03495:530:000000000-LYBTV:1:2112:8165:11270 1:N:0:GCCCAGTG+AATTGCGG
GTCAGCATGTGAGCTTTGGAGTGAAATCTCTTGTCTTAAGGAATAAAGGAAAAAGATTCCGTCGGAGGCTCGGTGCTCTACAGGTTCAACCTTTGTACTCTATTATTGCCTCACATTCCATCTCTTGTGAAAATATATTTGATTGGCTTTTCTGCAGGTTGTTTGCCAGGACTTTCCAAGACCTCCACTAGAAAACACAATAAACTTTTTGGAAGCTGGACAACTATCTTCATTTTTCAGAAACAGTGAAC
+
AAAABFFFFFFFGGGGGGGGGGHGHHHHHHHHHHHHHHHHHHHHHHHHHHHHHHGGHHHHHHHGGGGGGHHGGGGGHHHHHHHHHHHHHHHHHHHHHHHHHHHHHHHHHHHHHHHHHHHHHHHHHHHGFHHHHHHHHGHHHHHHFHHHHHHHHHHHHHHHHGHHGHHHHHGGHHHHHGGFHHHHHHHGHHHDGFGGHGHEHGDHHHHHHHGGHHGHHHHHHGHEHHHHHHGGGGGGGGBFF0BFGGFGGGF
@M03495:530:000000000-LYBTV:1:2112:8056:11277 1:N:0:GCCCAGTG+AATTGCGG
GTCAGCATGTGAGCTTTGGAGTGAAATCTCTTGTCTTAAGGAATAAAGGAAAAAGATTCCGTCGGAGGCTCGGTGCTCTACAGGTTCAACCTTTGTACTCTATTATTGCCTCACATTCCATCTCTTGTGAAAATATATTTGATTGGCTTTTCTGCAGGTTGTTTGCCAGGACTTTCCAAGACCTCCACTAGAAAACACAATAAACTTTTTGGAAGCTGGACAACTATCTTCATTTTTCAGAAACAGTGAAC
+
A>3>AFFBDFFFGGGGFGGGGBGHHHGDFHHHHHHGGEFFGHGGHHFHHHHGHAEEFGHFGFHGCCGFEA1EG?EEFFGGHFCGGGFHGHHHGFGGH4BD4GHDDGFFEHHBFGHHHFGHHHH3GHHGHHGHHBGHHHHHHFFH3FHHHFHGHEHHEHHFFDHFGH2G2F/CBGDFHHH1<GFBHGHHHHGFHDGCHHGGFH00DGGHEH?@:CGEHHG.CGHGHHFFFHFGFFFGGF09C0//:B0FGB0
@M03495:530:000000000-LYBTV:1:2112:18406:11280 1:N:0:GCCCAGTG+AATTGCGG
GTCAGCATGTGAGCTTTGGTTTATCAACGGCAAAATATAGATCGGAAGAGCACACGTCTGAACTCCAGTCACGCCCAGTGATCTCGTATGCCGTCTTCTGCTTGAAAAAAAAAAAAAAAAAATAAATATAACATTCTGCTGGATGTCTACTATGAGGTACACATGTTCAATTATCACAGTACTACATCATCATGATTCTCAGATATTAGTGTGTTAAAATATAAGCGTACACGAGCACGATAATGATAGTA
+
BBBCCFFFFFFFGGGGGGGGGGHHHHHHGGGGGHHHHHHHHHHHGGGGHHHHHHHGHHHGHHHHHHHHHHHHGHGGGHGHFF4GHHGGHHHHGGGHGHHHHHHGGHHHHGG/BC/></>---.01111111101<1111100.1001:111<1111/<01110001111111:11110101111<011011111111111:<01111<1<11:./111110<1110-<.-.<.----.-....1111111<
@M03495:530:000000000-LYBTV:1:2112:12965:11306 1:N:0:GCCCAGTG+AATTGCGG
GTCAGCATGTGAGCTTTGGTCCAGCCTGAGTCCTGGTTTATCAACGGCAAAATATAGATCGGAAGAGCACACGTCTGAACTCCAGTCACGCCCAGTGATCTCGTATGCCGTCTTCTGCTTGAAAAAAAAAAAAAACAAACCTCAAGAAGATATGAGCATAATAGTCACAACAGAGAAATGGCACTCGGACGCCCTCTGCAGCACTGGTCTAACGAGCTCGTGCAGAACGACAATGTACATAGGAGACGTAA
+
CBCCDFFFFFFFGGGGGGGGGGHHHGHHHHHHHHHHHHHHHHHHHGGGGGHHHHHHHHHHHGGGGHHHHHHHGHHGGHHHHHHHHHHHHGHGGGHHHHHEGHHFFHHHHGGGHGHHHHHHHHHHHHGGGFB/<-<...0..//0000//000000000000000;:00;0..////00000//0//...------./00000..0//000:00...-.0.-..;:0//9.---00;00:00:00/...;.:
@M03495:530:000000000-LYBTV:1:2112:14400:11310 1:N:0:GCCCAGTG+AATTGCGG
GTCAGCATGTGAGCTTTGGTCCAGCCTGAGTCCTGGTTTATCAACGGCAAAATATAGATCGGAAGAGCACACGTCTGAACTCCAGTCACGCCCAGTGATCTCGTATGCCGTCTTCTGCTTGAAAAAAAAAAATACCTACACTCGGATAAGATGCTGAGGAGGGGACAGACCTCAAAGCAATCAGAAAGGAATCAAAGGCCTGAGGACACTGGGCAACCAGCCATCTCGTCACTCACGCCCCAGCAGATAAC
+
BAB@AFFFFDDFGGGGGGFGFGHHHGHF4EDGHGHGFECFGHHFHAEGGEHAGHFHHFHHEFEFFFAF3FFEE?CGE5F3FGF@EFGHHGHGGGH3EFE4BEFFEHFHDEEEEFHHHHHHFH3F3F<CFG//01?1110<01<...<>11=D1000<<.0.<--.-:.:..00:0<;:/9900000;;./;000009;../9//.0;/9//..99.9.A..9.////.99..;BF/...9-...9./;/9/
@M03495:530:000000000-LYBTV:1:2112:7512:11310 1:N:0:GCCCAGTG+AATTGCGG
GTCAGCATGTGAGCTTTGGTCCAGCCTGAGTCCTGGTTTATCAACGGCAAAATATAGATCGGAAGAGCACACGTCTGAACTCCAGTCACGCCCAGTGATCTCGTATGCCGTCTTCTGCTTGAAAAAAAAAAAAAAAACACACAATCAGGAGAAGAATCGGACCAGCATGAAAGAATCGATAGTCGAGGACACTACACCTACACCCTAATGCTCAAGCGTAGGTGACGCGTACGAACTAGCAACAGTACGTC
+
CBCBBFFFFFFFGGGGGGGGGGHHHGHHHHHHHHHHHHHHHHHHHGGGGGHHHHHHHHHHHGGGFFHHHHGFGHHHGHHHHHGHHHHHHGHGGGHHHHFFHHHGGHHHHGFEFGHHGHHHE0GGHHGFGD?/><--<..<...C0:GG00.../0/00...--.../;00090/.09..;..;0..---./.0//0://090//..//:00000;09.9;-.;0:09.-:;-:.:-;09/00../000./.
@M03495:530:000000000-LYBTV:1:2112:18987:11314 1:N:0:GCCCAGTG+AATTGCGG
GTCAGCATGTGAGCTTTGGAATTAGTAAATTCGTTGACGACAGAAGGAGCAAAATAACGACCACAGGGAGGGTGGTTTATCAACGGCAAAATATAGATCGGAAGAGCACACGTCTGAACTCCAGTCACGCCCAGTGATCTCGTATGCCGTCTTCTGCTTGAAAAAAAAAACAGAATGTTTACTTCTCATTTATTACCTCCCCCTATGTACGTCGTGCATTAGTGGTTTGCACCATCCTTAAAAGCATGTCC
+
ABB@BFFFFFFBGGGFGGGGGGGHHHGHHGHHGHHFEFEFFEFHHHHFGHHHHHHHHHGFEGCHHHHFAEEEECEE?FGFHFHHGGGGEHFHGHHHHFGGEGGGCGHHHHH/FGHGHHHHHHFGDGFHGFGFDE?GHH1<D<FA<FFF@EG<FHHFHHHHFHHHHGGC:A.;///0000000;0;;09;B0;BB0;00;9.C.-A99///.9.9-.;.;/9/;/.;A..B//;.//.//9/;9/9//99//
@M03495:530:000000000-LYBTV:1:2112:9509:11318 1:N:0:GCCCAGTG+AATTGCGG
GTCAGCATGTGAGCTTTGGTCCAGCCTGAGTCCTCTGGTTTATCAACGGCAAAATATAGATCGGAAGAGCACACGTCTGAACTCCAGTCACGCCCAGTGATCTCGTATGCCGTCTTCTGCTTGAAAAAAAAAAGAACACGACAGAAAACCAGTCACATCCCGTAATATCGAATGCGATTTAACTCGTCAAATAAAAAAAGAGAATCTGCGCTCGTACGACAGCAAACCTGATCTACAGTCAGTATGGGTGT
+
AAAAAFFFFFFFGGGGGGGFGGFHHGHHFBHGHHHHHFHHHHHHHHHGGGGGHHHHHHGHHHHGGGGHHHHFHHGHHHGHHHBGHFGGHHHEGFGGGHGFGFHHHGGHHHHGGGHGHHHGHFH0GF30@GG/C//?0?<//-->0110<...00000=C/<..<..0:0C./0/<.....09000....9;9;0000--../.9/////-;-.--..-:.--.../../://;//9////B////;../.-
@M03495:530:000000000-LYBTV:1:2112:22658:11326 1:N:0:GCCCAGTG+AATTGCGG
GTCAGCATGTGAGCTTTGGAATTAGTAAATTCGTTGACGACAGAAGGAGCAAGATAACGACCACAGGGAGGGTGGTTTATCAACGGCAAAATATAGATCGGAAGAGCACACGTCTGAACTCCAGTCACGCCCAGTGATCTCGTATGCCGTCTTCTGCTTGAAAAAAAAAAAACAAAATGTCATAATGCATACAGTTCGCGGTAATATCTTATCAGTCGAACTGAGTATGTGAGATACGTGAATAGGTCGCC
+
CBCCCFFFFFFFGGGGGGGGGGHHHHHHHHHHGHHHHHGFGGGHHHHHHHHHHHHHHHGGGGGHHHHGFFGGEGGGGHHHHHHHGGGGGHHHHHHHHHHHGGGGHHHHHHHGHHHGHHHHHHHHHGHHGHGGGHGHHG=GHHEGHGHHGGGHGHHHGHHGCHHHGGGGCF<-.....<00000:::000:000:0<0.---...000000<00<<<0.....00000<000:00000.0/..00000:--.
@M03495:530:000000000-LYBTV:1:2112:25156:11334 1:N:0:GCCCAGTG+AATTGCGG
GTCAGCATGTGAGCTTTGGAGTGAAATCTCTTGTCTTAAGGAATAAAGGAAAAAGATTCCGTCGGAGGCTCGGTGCTCTACAGGTTCAACCTTTGTACTCTATTATTGCCTCACATTCCATCTCTTGTGAAAATATATTTGATTGGCTTTTCTGCAGGTTGTTTGCCAGGATCGTGATTGCTGGAGCAGGTATGATATAATTCTAGGATTTGACAGATGAATAATTTACATATATATCTAACTTTGATAGC
+
BBBBBFFFFFFFGGGGGGGGGGHCHHHHHHHHHHHHHHHHHHHHHHHHGHHHHHGGGHHHHHHGGGGGGHHGGEFGHHHHHHHHHGHHHHHHHHHHHHHHHHHHHHHHHHHHHHHHHHHHHHHHHHHGHHFHGGEHHHGHHHHHHHHHHHHHHHHBGHHHHGHHHHHHHHHHGGHHGHHHGHHHFHGHHHGHHHGHHHHGHGFHHHHHFGHHGGFHGHHG;CFCGHGFHHH0CGHHHHCGFHFFGGFGGE0
@M03495:530:000000000-LYBTV:1:2112:5874:11341 1:N:0:GCCCAGTG+AATTGCGG
GTCAGCATGTGAGCTTTGGACTCCTGACTGGTTTATCAACGGCAAAATATAGATCGGAAGAGCACACGTCTGAACTCCAGTCACGCCCAGTGATATCGTATGCCGTCTTCTGCTTGAAAAAAAAAAAAATAGCATGCTAGAGGACAGGATATGGTGGCGGAAATCCACGCGTCGCGGTAAATTGTGTAGAGATGTGTACGAATACCAATGGCGAAAGAATCACCCTGGGATACGACTGACGCTCAAGCTCG
+
@AABBFFFFFFFFGGGGGGGGGHGHGHHHHHGFHHHHHHGGGGCEHHHHHFEGFHHGGGGHHFFHHHGFFFGGHHHHHHHHHHHFHGGGHGHH44BFFHHHHHHGGGHGGHDFHHHHFHHHGGC@DC</0111<11<>1<110>.0<<.0<0000<.<-;:--;0::/..;--;---:;EF/////9;9FF/B///;//.;9..9////9/.-@--././9/9.;.....9.;..;99//...../;///.
@M03495:530:000000000-LYBTV:1:2112:14821:11343 1:N:0:GCCCAGTG+AATTGCGG
GTCAGCATGTGAGCTTTGGAGTGAAATCTCTTGTCTTAAGGAATAAAGGAAAAAGATTCCGTCGGAGGCTCGGTGCTCTACAGGTTCAACCTTTGTACTCTATTATTGCCTCACATTCCATCTCTTGTGAAAATATATTTGATTGGCTTTTCTGCAGGTTGTTTGCCAGGACAAGACCTCCACTAGAAAACACAATAAACTTTTTGGAAGCTGGACAACTATCTTCATTTTTCAGAAACAGTGAACAACCC
+
CBCCCFFFFFFFGGGGGGGGGGHHHHHHHHHHHHHHHHHGHHHHHHHHHHHHHHGGHIHHHHHGGGGGGHHGGEGGHHHHHHHHHHHHHHHHHHHHHHHHHHHHGHHHHHHHHHHHHGHHHHHHHHHHHHHHHHHHHHHHHHHHHEGHHHHHHHHHHHHHHGHHHHHGHHHHHFHHHHHHGHFHHHHHHHGHHHGHGHHHHHHHHGGFHHGHHFAGHHHHHHHHHGHHHGGGGGGGGGFFGCFGGGGGGGG
@M03495:530:000000000-LYBTV:1:2112:26837:11346 1:N:0:GCCCAGTG+AATTGCGG
GTCAGCATGTGAGCTTTGGAGTGAAATCTCTTGTCTTAAGGAATAAAGGAAAAAGATTCCGTCGGAGGCTCGGCGCTCTACAGGTTCAACCTTTGTACTCTATTATTGCCTCACATTCCATCTCTTGTGAAAATATATTTGATTGGCTTTTCTGCAGGTTGTATGCCAGGAGACCTCCACTAGAAAACACAATAAACTTTTTGGTAGCTGGACAACTATCTTCATTTTTCAGAAACAGTGAACAACCCACT
+
A>11ACFFB1@3BGGBF1AGBB113DFB33D3F1EFA3311BBE1A1DFC0AB0B/GD2FB10//E////0E//>>>/?GB11B1B@121BGB@E22BB1FFHBFGGHDF11B/1B2B22>F1FGFG><2BBBF1FGBGHHHHHB00@00<@FGGFFA0<F/1<?DGFGE/?/<.>C.<GFHF1<<//<.<<<0DDD0GFGG--.0;/;CBGACGGBGB00000;9FFGFB0099CFF009;CF/9.;...
@M03495:530:000000000-LYBTV:1:2112:11179:11351 1:N:0:GCCCAGTG+AATTGCGG
GTCAGCATGTGAGCTTTGGAGTGAAATCTCTTGTCTTAAGGAATAAAGGAAAAAGATTCCGTCGGAGGCTCGGTGCTCTACAGGTTCAACCTTTGTACTCTATTATTGCCTCACATTCCATCTCTTGTGAAAATATATTTGATTGGCTTTTCTGCAGGTTGTTTGCCAGGAGTGATTGCTGGAGCAGGTATGATATAATTCTAGGATTTGACAGATGAATAATTTACATATATATCTAACTTTGATAGCAG
+
DDDDDFFFFFFFGGGGGGGGGGHHHHHHHHHHHHHHHHHHHHHHHHHHHHHHHHGGHIIIHIHGGGGGGHHGGGGGHHHHHHHHHHHHHHHHHHHHHHHHHHHHHHHHHHHHHHHHHHHHHHHHHHHHHHHHHHHHHHHHHHHHHHHHHHHHHHHHHHHHHGHHHHHHHHHGGHHHHHHHHHHHHHHHGHHHHHHHHHHHHGHHHHHHHHHHHGHHHG;CHCHHEGHFHHHHHHGHHHGHHHHHGGGFGGB
@M03495:530:000000000-LYBTV:1:2112:16529:11356 1:N:0:GCCCAGTG+AATTGCGG
GTCAGCATGTGAGCTTTGGAATTAGCTGGTTTATCAACGGCAAAATATAGATCGGAAGAGCACACGTCTGAACTCCAGTCACGCCCAGTGATCTCGTATGCCGTCTTCTGCTTGAAAAAAAAAAAAATATAAATAGCCAATCCATAGTAGAGTATATACCTAGACATGCAAGTATGTGAGTTCGTACTAGAACAGTCTGACGTGCAGACACTCATTACTGTAGCTAAGTAGCTATCTGCATGAATACTACA
+
CBCDCFFFFFFFGGGGGGGGGGHHHHHHHHHHHHHHHHGGGGGHHHHHHHHHHHGGGGHHHHHHHGHHHGFHHHHGHHHHHHGHGGGHHHHHFHHHGGHHHHGFGHGHHHHFGHHHHHHGGGC@<//01111?11111<010>11=11>1<0000000<000<00=000<000:<0000<<<0..<..00000<:00:000.....00<//://000<00<000:00<0000000/:0000<<00<00<<0
@M03495:530:000000000-LYBTV:1:2112:11370:11368 1:N:0:GCCCAGTG+AATTGCGG
GTCAGCATGTGAGCTTTGGAATTAGCTGGTTTATCAACGGCAAAATATAGATCGGAAGAGCACACGTCTGAACTCCAGTCACGCCCAGTGATCTCGTATGCCGTCTTCTGCTTGAAAAAAAAAACAACAATGAAAAAACACAATACATTTCCGGGAACTAGAATCTGTATTAGTGTTGGCCCGACTTAACAAGACTATATGCATACAACAAGCTAATGTAGGTAGGATTGACAATACCAACGATGTCAACC
+
BACCCFFFFFFFGGGGGGGGGGHHHHHHHHHHHHHHHHGGGGGHHHHHHHHHHHGGGGHHHHHHHGHHHGGHHHHHHHHHHHGHGGGHHHHGFHHHGGHHHHGFGHGHHHHHGHGHHHHGGGGC/?=//?2111110//.0..111111111.----.00<<000;0000:000000..00.----.000;0///00000000;00000;./.00000::0000:.00:/00:0000000..:...:0:0.
@M03495:530:000000000-LYBTV:1:2112:13245:11389 1:N:0:GCCCAGTG+AATTGCGG
GTCAGCATGTGAGCTTTGGAGTGAAATCTCTTGTCTTAAGGAATAAAGGAAAAAGATTCCGTCGGAGGCTCGGTGCTCTACAGGTTCAACCTTTGTACTCTATTATTGCCTCACATTCCATCTCTTGTGAAAATATATTTGATTGGCTTTTCTGCAGGTTGTTTGCCAGGATTCCAAGACCTCCACTAGAAAACACAATAAACTTTTTGGAAGCTGGACAACTATCTTCATTTTTCAGAAACAGTGAACAA
+
DCCDDFFFFFFFGGGGGGGGGGHHHHHHHHHHHHHHHHHGGHHHHHHHHHHHHHGGHHHIHGHGGGGGGHHGGEGGHHHHHHHHGHHHHHHHHHHHHHHHHHHHHHHHHHHHHHHHHHHHHHHHHHHGHHHHHHHGHHHHHGHHHHEHHHHHHHHHHHHHHGHHHGHHHHHGHHHHHHGHHHHHHHHHHHHHHHHHHFHHDFHHHHHHGGFGGHHHHGHHHHHHHGGHGHHGGGGGGGFGFGGGFGGGGGG
@M03495:530:000000000-LYBTV:1:2112:4458:11396 1:N:0:GCCCAGTG+AATTGCGG
GTCAGCATGTGAGCTTTGGAATTAGTAAATTCGTTGACGACAGAAGGAGCAAGATAACGACCACAGGGAGGGTGGTTTATCAACGGCAAAATATAGATCGGAAGAGCACACGTCTGAACTCCAGTCACGCCCAGTGATCTCGTATGCCGTCTTCTGCTTGAAAAAAAAAAAACCAAATAACATCAGAAAATAGACACTGTCAGAAGGAGAACACATATATCTCAAAACATACAGACATATCAGTATGAGTA
+
CBCCCFFFFFFFGGGGGGGGGGHHHHHHHHHHGHHHHHGFFGGHHHHHHHHHHHHHHHGGGGGHHHHGGGGGEFGGGHHHHHHHGGGGGHHHHHHHHGHHGGGGHHHHHHHGHHHGHHHHHHHHHHHHGHGGGHGHGHBHHHGGHHHHGGGHGHHHHHHHFHHHHGGGGE99.....0<<001000010/100101/001111110.....0/<.001<1:11:100..010011./1<111111111111
@M03495:530:000000000-LYBTV:1:2112:10689:11422 1:N:0:GCCCAGTG+AATTGCGG
GTCAGCATGTGAGCTTTGGAGTGAAATCTCTTGTCTTAAGGAATAAAGGAAAAAGATTCCGTCGGAGGCTCGGTGCTCTACAGGTTCAACCTTTGTACTCTATTATTGCCTCACATTCCATCTCTTGTGAAAATATATTTGATTGGCTTTTCTGCAGGTTGTTTGCCAGGGTCGTGATTGCTGGAGCAGGTATGATATAATTCTAGGATTTGACAGATGAATAATTTACATATATATCTAACTTTGATAGC
+
CCDDDFFFFFFFGGGGGGGGGGHHHHHHHHHHHHHHHHHHHHHHHHHHHHHHHHGGHIHHHHHGGGGGGHHGGGGGHHHHHHHHHHHHHHHHHHHHHHHHHHHHHHHHHHHHHHHHHHHHHHHHHHHHHHHHHHHHHHHHHHHHHHHHHHHHHHGHHHHHHGHHHHHHHGGHHGGGHHHHHHHHHHHHHHHHGHHHHHFGHHHHHHHHHHHHHHHHHHHHCFHGHHHHHGHHHHHHGGFGFGCFGGGGGGC
@M03495:530:000000000-LYBTV:1:2112:23489:11424 1:N:0:GCCCAGTG+AATTGCGG
GTCAGCATGTGAGCTTTGGAGTGAAATCTCTTGTCTTAAGGAATAAAGGAAAAAGATTCCGTCGGAGGCTCGGTGCTCTACAGGTTCAACCTTTGTACTCTATTATTGCCTCACATTCCATCTCTTGTGAAAATATATTTGATTGGCTTTTCTGCAGGTTGTTTGCCAGGACTTTCCAAGACCTCCACTAGAAAACACAATAAACTTTTTGGAAGCTGGACAACTATCTTCATTTTTCAGAAACAGTGAAC
+
BABCBFFFFFFFGGGGGGGGGGHHHHHHHHHHHHHHHHHHHHHHHHHHHHHHHHGGHHHHHIHGGCGGGHHGGGGGHHHHHHHHHHHHHHHHHHHHHHHHHHHHHHHHHFHHHHHHHHHHHHHHHHHHHHGHHHHHHHHHHHHHHHHHHHHHHHGHHHHHHGHHHHHHHGGHHHHHHHGHHHHHHHHHHHHHHHHHHHHGHHHFHHHHHHGGCGHHGHFHFHHHHGHHHHGGGGGGGGFFFFGGGGFGGGB
@M03495:530:000000000-LYBTV:1:2112:18442:11425 1:N:0:GCCCAGTG+AATTGCGG
TCAGCATGTGAGCTTTGGATTAGTAAATTCGTTGACGACAGAAGGAGCAAGATAACGACCACAGGGAGGGTGGTTTATCAACGGCAAAATATAGATCGGAAGAGCACACGTCTGAACTCCAGTCACGCCCAGTGATCTCGTATGCCGTCTTCTGCTTGAAAAAAAAAAAAAACGTAGCGAAGAGAAATGAATAGCAGACACTGGTGTGTGCCAAGCAGTTGTCAGAGATCTGATACTCTATCTTATCGTCT
+
CCCCCFFFFFFFGGGGGGGGGGHHHHHHHHGHHHHHGGGGGHHHHHHHHHHHHHHHGGGGGHHHHGFEGG>FCEGHHHHHHHGGGGGHHHHHHHHHHHGGGGHHHGHHHGGFGGHFHHHHHHGHHHGHGGGHGHHD1GGHGGFFHHGFGHGHHHHHGGCGGHHGGEGE-:9-.-:...---;../000000000000;.//:0/;/9.;.;;00..//000000000/0000000000:000;0000.:..
@M03495:530:000000000-LYBTV:1:2112:16778:11425 1:N:0:GCCCAGTG+AATTGCGG
GTCAGCATGTGAGCTTTGGAATTAGTAAATTCGTTGACGATAGAAGGAGCAAGATAACGACCACAGGGAGGGTGGTTTATCAACGGCAAAATATAGATCGGAAGAGCACACGTCTGAACTCCAGTCACGCCCAGTGATCTCGTATGCCGTCTTCTGCTTGAAAAAAAAAAAAAATAAATATAAGACTGAGAAACACATCAGCATAATAGTATAGGAGAAGTCTTGAGTGAGTAGTTGTAGGACAGTCATTT
+
CCDEEFFFFFFFGGGGGGGGGGHHHHHHHHHHGHHHHHGFGGGHHHHHHHHHHHHHHHGGGGGHHHHGGGGGGGGGGHHHHHHHGGGGGHHHHHHHHHHHGGGGHHHHHHHGHHHGHHHHHHHHHHHHGGGGGHHHHGFHHHGGHHHHGGGHGHHHHHHHGHHHHGGGGG9<--.01<1111<1101000110/:..00000111<1111111100/../111<110<010<111<1111<00/.:00111
@M03495:530:000000000-LYBTV:1:2112:11761:11449 1:N:0:GCCCAGTG+AATTGCGG
GTCAGCATGTGAGCTTTGGAATTAGTAAATTCGTTGACGACAGAAGGAGCAAGATAACGACCACAGGGAGGGTGGTTTATCAACGGCAAAATATAGATCGGAAGAGCACACGTCTGAACTCCAGTCACGCCCAGTGATCTCGTATGCCGTCTTCTGCTTGAAAAAAAAAAAAAAAACGTCAAAAAGTCATTGACAACTCAAAGGTAAACTAGCTCGACACAATGCAAGAAGACTACCCTGCGCGCAGTCTT
+
BBCBCFFFFFFFGGGGGGGGGGHHHHHHHHHHGHHHHHGFGGGHHHHGHHHHHHHHHHGGGGGHHHHGGGGGEFGEFHHHHHHHGGGGGHHHHHHHHHHHGGGGHHHHHHGGHHHGHHHHHHHHHHHHGHGGGHGHHGFHHHGGHHHHGGGHGHHHHHHHHHHHHGGGG@-9----.:.:..00..0;00000000.00:0009B0000000/00.-;.-/.;00000//90:00//.0/.------.000
@M03495:530:000000000-LYBTV:1:2112:7809:11450 1:N:0:GCCCAGTA+AATTGCGG
GTCAGCATGTGAGCTTTGGTCCAGCCTGAGTCCCTGGTTTATCAACGGCAAAATATAGATCGGAAGAGCACACGTCTGAACTCCAGTCACGCCCAGTATCTCGTATGCCGTCTTCTGCTTGAAAAAAAAAAAAAAAAATCGAAAACCAGGTCTATATCTGAACCAACCCGTTGAACTATCCCATAATGAGAGCATCAGTTACAGTAGAATAGCTTGAGTAGTTGGAAGGTGTTTGGGTCAATCTCCATGAC
+
BBBCBFFFFFFFGGGGGGGGGGHHHGHHHHHHHHHHHGHHHHHHHHGGGGGHHHHHHHHHHHGGGGHHHHHHHGHHHGHHHHFHHHHHHHGGGGGHFHHBGHHEGHHHHGEEGGHHHGHHFGHHHHGG/C/</-<--<.<<./.:/..;.//000000;009/9.....::..9;00000//:0/0;/9/:/://////////9///9///////:./://9////;/.//;.//..././//9///////
@M03495:530:000000000-LYBTV:1:2112:16788:11468 1:N:0:GCCCAGTG+AATTGCGG
GTCAGCATGTGAGCTTTGGAGTGAAATCTCTTGTCTTAAGGAATAAAGGAAAAAGATTCCGTCGGAGGCTCGGTGCTCTACAGGTTCAACCTTTGTACTCTATTATTGCCTCACATTCCATCTCTTGTGAAAATATATTTGATTGGCTTTTCTGCAGGTTGTTTGCCAGGACTTTCCAAGACCTCCACTAGAAAACACAATAAACTTTTTGGAAGCTGGACAACTATCTTCATTTTTCAGAAACAGTGAAC
+
CCCCCFFFFFFFGGGGGGGGGGHHHHHGHHHHHHHHHHHHHHHHHHGHHHHHHHGGHHHIFBFEGGGGGHHGGGGGHHHHHHHHHHHHHHHHHHHHHHHHHHHHHHHHHHHHHHHHHHHHHHHHHHHHHHHHHHHHHHHHHHHHHHHHHHHHHHGHGHHHHGHHHHHHHHFHHHHHHHGHHHHHHHHHHHHHGHHHHHHGHHGHHHHHHHGGHHHHHHHHHGHHHHHGHHGGGGGGGGFGFGGGGGFGFG0
@M03495:530:000000000-LYBTV:1:2112:24698:11469 1:N:0:GCCCAGTG+AATTGCGG
GTCAGCATGTGAGCTTTGGAGTGAAATCTCTTGTCTTAAGGAATAAAGGAAAAAGATTCCGTCGGAGGCTCGGTGCTCTACAGGTTCAACCTTTGTACTCTATTATTGCCTCACATTCCATCTCTTGTGAAAATATATTTGATTGGCTTTTCTGCAGGTTGTTTGCCAGGACTTTCCAAGACCTCCACTAGAAAACACAATAAACTTTTTGGAAGCTGGACAACTATCTTCATTTTTCAGAAACAGTGAAC
+
BABCCFFFFFFFGGGGGGGGGGFFGHHHHHHHHHHHHHHHHHHHHHHHHHHHHHGGHHHHHHHGGGGGGHHFGGGGGHHHHHBGHHHHHHHHHHHHGHHHHGHHHHHGHHHFGHHHHHHHHHHHHHHHHHHHHHHHHHHHHHHHHHHHHHHHHHHHHHHHHGHHHHHHHGHHHHHHHGHHHHHHHHHHGHFGHHHHHHHGHFDGHHHHHHGGCGGHHHHHHGHHHHHHHHGGGGGGGG0;BFGGGGGGFF0
@M03495:530:000000000-LYBTV:1:2112:2258:11529 1:N:0:GCCCAGTG+AATTGCGG
GTCAGCATGTGAGCTTTGGAGTGAAATCTCTTGTCTTAAGGAATAAAGGAAAAAGATTCCGTCGGAGGCTAGGTGCTCTACAGGTTCAACCTTTGTACTCTATTATTGCCTCACATTCCATCTCTTGTGAAAATATATTTGATTGGCTTTTCTGCAGGTTGTTTGCCAGGACTTTCCAAGACCTCCACTAGAAAACACAATAAACTTTTTGGAAGCTGGACAACTATCTTCATTTTTCAGAAACAGTGAAC
+
AAAAAC11FBD3AAFGFFGGGEFF3FGFHGHFHHGGHHGHGHFGHHG1E0B0E0AFDGHHFGAECCE?EC1BFFEFGHHFHFFGBGFEGHHHHDHHFFGHHHHHHEFHFDH1FGFHHHFHHGHGHHHBFEEDGHHHHHHFH2GGG0G1FGHFDFGEFGGHHCHFHHFFHHEHFHH1FD<FGHFFC<FGFHC<GDGHHHGFH1FHHFHHHGCCFHFGBGFCCFCGHHFHGHHGGGHHCFGHGBBBFG0FFF0
@M03495:530:000000000-LYBTV:1:2112:18284:11543 1:N:0:GCCCAGTG+AATTGCGG
GTCAGCATGTGAGCTTTGGAGACTGGTTTATCAACGGCAAAATATAGATCGGAAGAGCACACGTCTGAACTCCAGTCACGCCCAGTGATCTCGTATGCCGTCTTCTGCTTGAAAAAAAAAAAATTATGAAGGAATAACTAGTGGTTTGCATTTTATTGATATTGGGAATTTGAGGCCGACAATATTACAAGTAATGTATCAAGTGCCACGCTAAAACGCGATGATATGCTCTCGAGGAATTGTGTCATCTG
+
CBCCCFFFFFFFGGGGGGGGGGGFHHGHHHHHHHHGGGGGHHHHHHGHHHHGGGGHHHHHHHGHHHGHHHHFHHHHHHHGHGGGHHHHFFHHHFFHHHHGGGHGHHGFHHF0BFFCEEG//C/011111@1100?1111111=01.0.>111=<0000000<000..</000<./..;-;-:0000;0000;;000009;000000000-9..9090;--:-;00;9BF9:00.0.-:/000909000;:9
@M03495:530:000000000-LYBTV:1:2112:17991:11587 1:N:0:GCCCAGTG+AATTGCGG
GTCAGCATGTGAGCTTTGGAATTAGCTGGTTTATCAACGGCAAAATATAGATCGGAAGAGCACACGTCTGAACTCCAGTCACGCCCAGTGATCTCGTATGCCGTCTTCTGCTTGAAAAAAAAAAAAAAAAAACAAAAGCAACATACAAGAAGGATGTAGAAAGGAACAAATATATAATGCCAATGTAACTATCAACGGAAACAAGTCCTGTCATGCATAGTAATGAATGATATTTGAGACAGTAAGTGCCA
+
CCCCCFFFFFFFGGGGGGGGGGHHHHHHHHHHHHHHHHGGGGGHHHHHHHHHHHGGGGHHGHHHHGHHHGHHHHHHHHHHHHFHGGGHGHHHBGHHFGHHHHGEGHGHHHHHGHGHHHHGGGGCD/</<<-<.<.<./.0/../10000///..000<111:0.//.//.11<11111110<0001:11<11111<.-..9//./11::0<01<110110<111111110:11:1<1..0//01111:111
@M03495:530:000000000-LYBTV:1:2112:4839:11595 1:N:0:GCCCAGTG+AATTGCGG
GTCAGCATGTGAGCTTTGGTCCAGCCTGAGTCCCTGGTTTATCAACGGCAAAATATAGATCGGAAGAGCACACGTCTGAACTCCAGTCACGCCCAGTGATCTCGTATGCCGTCTTCTGCTTGAAAAAAAAAAAAAAAAAATCACACCTCAGTATACGGCCTAACAACTATAAACCCATATCCGAATTCTAAGTATATGCACAACGCTTGCGGCGACATACAGCCCAGTACGTCCATCCGCAACCCATACAA
+
A>ABBFFFFFFFGGGGGGGGGGHHHGHHHHHHHHHHHGHHHHHHHHGGGGGHHHGHHHHHHHGGGGHGGHHHHGHHHGHHHHHHHHHHHHGHGGGHHHHGDGGHGGHHHHG?EGGHHHHHHHGGHHHGGG@D>C-<-<--:0000:./.0000000..--./:900.:00;;C9/:.//;00.....090009900990000/.--9...---;:;-.00000....009.9...00.9.-:-...///00
@M03495:530:000000000-LYBTV:1:2112:23454:11603 1:N:0:GCCCAGTG+AATTGCGG
GTCAGCATGTGAGCTTTGGAATTAGTAAATTCGTTGACGACAGAAGGAGCAAGATAACGACCACAGGGAGGGTGGTTTATCAACGGCAAAATATAGATCGGAAGAGCACACGTCTGAACTCCAGTCACGCCCAGTGATCTCGTATGCCGTCTTCTGCTTGAAAAAAAAAAAAGTCAGACAAGTGAGGGCGTCAAAATGCCGCAGAGCTGTTACAGTTGAGCAGTGAAGGAATACGTTGAGTGTACCATGGA
+
CCEECFFFFFFFGGGGGGGGGGHHHHHHHHHHGHHHHHGFGGGHHHHHHHHHHHHHHHGGGGGHHHHGEGGGFGGGGHHHHHFHGGGGGHHHHHHHHHHHGGGGHHHHHHHDHHHGHHHHHHHHHHHHGHGGGHHHHF1GHHGGHGHHGGGHGHHHHHHGGHEHHGGGGGC-.01111</:.1110...<<-..10<010-----./001011101111000<101110</:00.0/..010:111111/0
@M03495:530:000000000-LYBTV:1:2112:6859:11604 1:N:0:GCCCAGTG+AATTGCGG
GTCAGCATGTGAGCTTTGGAGACTGGTTTATCAACGGCAAAATATAGATCGGAAGAGCACACGTCTGAACTCCAGTCACGCCCAGTGATCTCGTATGCCGTCTTCTGCTTGAAAAAAAAAAAAAAAAACTGTGAGGAAGGTATTCGACAGCGTGGGATGGATGTCAGATCGATGATAAGTGCGGAACGGAAAGCAGCTCATCTACAGGAGCTGCAGTCGATATAGAAAAAGTGAGCTTGTAGACGAGTACG
+
DCEEDFFFFFFFGGGGGGGGGGGHHHHHHHHHHHHGGGGGHHHHHHHHHHHGGGGHHHHHHHGHHHGHHHHHHHHHHHHGHGGGHHHHH4FHHGGHHHHGGGHGHHHHHHHFFHHHGGG?B<//<-<<.01=111<0/..01111/<..-.-..--.:../10<111110...111110111-<-<-....-:/0/:/00<111110/...<00/0<0....-111<1/..01100<0/.1111.--..1<
@M03495:530:000000000-LYBTV:1:2112:8209:11616 1:N:0:GCCCAGTG+AATTGCGG
GTCAGCATGTGAGCTTTGGAGTGAAATCTCTTGTCTTAAGGAATAAAGGAAAAAGATTCCGTCGGAGGCTCGGTGCTCTACAGGTTCAACCTTTGTACTCTATTATTGCCTCACATTCCATCTCTTGTGAAAATATATTTGATTGGCTTTTCTGCAGGTTGTTTGCCAGGACTTTCCAAGACCTCCACTAGAAAACACAATAAACTTTTTGGAAGCTGGACAACTATCTTCATTTTTCAGAAACAGTGAAC
+
CBCCDFFFFFFFGGGGGGGGGGHHHHHHHHHHHHHHHHHHHHHHHHHHHHHHHHGGHHIIHHHGGGGGGHHGGGGGHHHHHHHHHHHHHHHHHHHHHHHHHHHHHHHHHHHHHHHHHHHHHHHHHHHHHHHHHHHHHHHHHHHHHHHHHHHHHHHHHHHHHGHHHHHHHFHHHHHHHHFHHHHGHHHHHHHFHHHHHHHGHHHHHHHHHHGGFHHGHHHHHHHHHHHHHHGGGGGHHGGGGBFFGGFGGGF
@M03495:530:000000000-LYBTV:1:2112:7522:11617 1:N:0:GCCCAGTG+AATTGCGG
GTCAGCATGTGAGCTTTGGACGACAGAAGGAGCAAGATAACGACCACAGGGAGGGTGGTTTATCAACGGCAAAATATAGATCGGAAGAGCACACGTCTGAACTCCAGTCACGCCCAGTGATCTCGTATGCCGTCTTCTGCTTGAAAAAAAAAAAAAACCAGCCTGCGACGACAGTCGAGGAGTGGGGTGGCATTCGACTGTAAACAAGAAACAAAGGATAGTACGGACAGAACACACAAGGGGAAGAGTAT
+
CBCCCFFFFFFFGGGGGGGGGGGGGGHHHHHHHHHHHHHHHGGGGGHHHHGGGGGEFGGGHHHHHHHGGGEGHHHHHHHHHHHGGGGHHHHHHHGGHHGHHHHHHHHHHHHDGGGGHHHHH2HHGGGHHHHGGGHGGHHHHHHHHHGHGFFG-----....;./.:--------00.:---.;...-.--./09000...900090.//////.;/9/09000;...:-./0///....:..-.....900
@M03495:530:000000000-LYBTV:1:2112:23046:11629 1:N:0:GCCCAGTG+AATTGCGG
GTCAGCATGTGAGCTTTGGGGAGGGTGGTTTATCAACGGCAAAATATAGATCGGAAGAGCACACGTCTGAACTCCAGTCACGCCCAGTGATCTCGTATGCCGTCTTCTGCTTGAAAAAAAAAAGACATCAAGTACCAAATCACACTATAGTCAAAAACAAAAGTAATTACTCATAACCTATACACACTAAATATAGTTACGACTTCTTTAGCACCTCAAGGTCACTGTTCTTTTGCGCATTTGACGATAGT
+
BBBBBFFFFDFFGGGGGGGGGCEGGFFGFGHHHHHHHGGGGGHHHHHHHHHHHGGGFHHHHHHHGHHHGHHHHHHHHHHHHGHGGGHHHFHBBGG?EFGHHGGGFGHHHHHHH0?DGH/CC////??<11>111F111.11<<1><<0==00<=DDHCA.<./:00000;000000:/;/0:CG0;.//;000;0000009:...000;;0000;;A//9////:9/;9B/9////---:.///;.9.9.9
@M03495:530:000000000-LYBTV:1:2112:19005:11634 1:N:0:GCCCAGTG+AATTGCGG
GTCAGCATGTGAGCTTTGGAGTGAAATCTCTTGTCTTAAGGAATAAAGGAAAAAGATTCCGTCGGAGGCTCGGTGCTCTACAGGTTCAACCTTTGTACTCTATTATTGCCTCACATTCCATCTCTTGTGAAAATATATTTGATTGGCTTTTCTGCAGGTTGTTTGCCAGGACTTTCCAAGACCTCCACTAGAAAACACAATAAACTTTTTGGAAGCTGGACAACTATCTTCATTTTTCAGAAACAGTGAAC
+
CCCCCFFFFFFFGGGGGGGGGGHHHHHGHHHHHHHHHHHHHHHHHHHHHHHHHHGFHHHHHHHGGGGGGF1EGEGGHHHHHHFHHHHHHHHHHHHHHHHGHHHHHHHHHGHGHHHHHHHHHHGHHHHHHHHHFGHHHHHHHBHHHHHHHHHHHHHHHHGHHGHHHHHHGHHHHHHHHGFHHHHHHHHHHHHHHGHHHGHGHGDGHHHHHHGGFHFFHHHHHHHGHHHHGHGGFGGGGGFGECFFGGGGFG0
@M03495:530:000000000-LYBTV:1:2112:18065:11667 1:N:0:GCCCAGTG+AATTGCGG
GTCAGCATGTGAGCTTTGGAGTGAAATCTCTTGTCTTAAGGAATAAAGGAAAAAGATTCCGTCGGAGGCTCGGTGCTCTACAGGTTCAACCTTTGTACTCTATTATTGCCTCACATTCCATCTCTTGTGAAAATATATTTGATTGGCTTTTCTGCAGGTTGTTTGCCAGGACTTTCCAAGACCTCCACTAGAAAACACAATAAACTTTTTGGAAGCTGGACAACTATCTTCATTTTTCAGAAACAGTGAAC
+
AAABBFFFFDFFGGGGGGGGGGHHHHHHHHHHHHHHHHHHHHHHHHHHFHHHHHGGGHHHABBEGEC?FHFEGEFGHHHHHHHHHHHHHHGHHHHHHHFGHHHHHHHHHHHHHHFHHHHHHHHHHHHHHHFGFGHHHHHHHGHHHHHHHHHHHHHGFHGHFDHFHHGGHEHHHFFHGHHHHGHHHHHHHHBGGHGHHHHGHF0DFHDGHHGGFGHGHHHHHHHGHHHGHFGGFGGGGGBFF9BGGEBBFGB
@M03495:530:000000000-LYBTV:1:2112:21529:11685 1:N:0:GCCCAGTG+AATTGCGG
GTCAGCATGTGAGCTTTGGAGGGCAAGAAGTGGTTGTGACATTGCTATGGCAGCTAAGCTAACAATTACCTTAAATTCCAAAAACAACATACTCCTCCTTTGGAATTAGTAAATTCGTTGACGACAGAAGGAGCAAGATAACGACCACAGGGAGGGTGGTTTATCAACGGCAAAATATAGATCGGAAGAGCACACGTCTGAACTCCAGTCACGCCCAGTGATATCGTATGCCGTCTTCTGCTTGAAAAAAA
+
CCCCCFFFFFFFGGGGGGGGGGGGGGGHHHHHHHGGGGHHHHHHHHHHHHHHGGHHHHHHHHHHHHHHHHHHHHHHHHHHHHGHGHHHHHHHHHHHHHHHHHHHHHHHHHHHHHHHGHHHHHGFFGGHHHHHHHHHHHHHHHGGGGGHHHHGFGGGCFFEGHFHHHHHGGGGGFHHHHFHHFHHGGGGHHHHHHHGFGGGGGGGGGGGHGGGGGGGGGFFFB0;FEBFFFFFFDFFFF0BBFFF?0B0FFF
@M03495:530:000000000-LYBTV:1:2112:10571:11693 1:N:0:GCCCAGTG+AATTGCGG
GTCAGCATGTGAGCTTTGGAATTAGTAAATTCGTTGACGACAGAAGGAGCAAGATAACGACCACAGGGAGGGTGGTTTATCAACGGCAAAAATATAGATCGGAAGAGCACACGTCTGAACTCCAGTCACGCCCAGTGATCTCGTATGCCGTCTTCTGCTTGAAAAAAAAAAAAAAAAAAAAAATGCAATCGGAAGATGGAGCTGAAATGCTGAAGTATCAGCAACCATAGCGTACAGATAGACGAAATGCA
+
EDDEEFFFFFFFGGGGGGGGGGHHHHHHHHHHGHHHHHGGGGGHHHHHHHHHHHHHHHGFGGGHHHHGGGGGFGGGGHHHHHHHGGGGGHHHHHHHHHHHHGGGGHHHHHHHGHHHGHHHHHHHHHHHHGHGGGHHHHFDFGHGGHHHHGEGHGHHHHHHHHHHHGGEGFA-<<9---9----.01111<..<<..110///<00:01111110011111101/...:000-<.-.1111110.--..111
@M03495:530:000000000-LYBTV:1:2112:22397:11734 1:N:0:GCCCAGTG+AATTGCGG
GTCAGCATGTGAGCTTTGGAATTAGTAAATTCGTTGACGACAGAAGGAGCAAGATAACGACCACAGGGAGGGTGGTTTATCAACGGCAAAATATAGATCGGAAGAGCACACGTCTGAACTCCAGTCACGCCCAGTGATCTCGTATGCCGTCTTCTGCTTGAAAAAAAAAAAAATATAAGAAACAACATACGAATGACGATTACGATGAGAGCAGCACAGGTAAGGTATCAACGAAATCATATATAGTGTGG
+
CCCCCFFFFFFFGGGGGGGFGGFHHGGHGHHHGGHCHGECEGGHHHHFGGHHHHHHHHGGGFGEEHHGAEEEEFEEGFHHHHHHEGGGGHHHHHHFHHHHGGGGHHGHHHHDHHHGHHHHHHHHHHHHGHGGGHHHHBBGGHGGHHHHGGGHGHHHHHHH<GGHHGGGGCA9-.000;000/9/.../0/....///...9./....////.///..//.9////////;9/9....9////:///:///.
@M03495:530:000000000-LYBTV:1:2112:2977:11752 1:N:0:GCCCAGTG+AATTGCGG
GTCAGCATGTGAGCTTTGGAATTAGTAAATTCGTTGACGACAGAAGGAGCAAGATAACGACCACAGGGAGGGTGGTTTATCATCGGCAAAATATAGATCGGAAGAGCACACATCTGAACTCCAGTCACGCCCAGTGATCTCGTATGCCGTCTTCTGCTTGAAAAAAAAAAAAAGTGAGAAGTGGATATTGATGGCATGGAGCCAGATCCAGGCTGGCTCATAAGGAGTGATATCTGTCACCCACTTCCCCA
+
1>AAAFFFFBDFGGGGGDFGGGFGHGGFHHHHEHGGGFE0EEECEGCGHEHFFCGHH1EF?EAFGGHGGC///BE/?BGHFE2BEEEEGHFGHHHHHDGGEGGGHHHHFG0/<BGFHFFHGHFF2BFFAGGCFEHB1F2@<F//0CGHC?CCFFGGBDFG0<FHHC@-:A---;9009B0/0;0000;00CF909//--/-99/9-99BB/B-;9---;B/;////-;9//////;;B/B/-9AFFFFB9-
@M03495:530:000000000-LYBTV:1:2112:10184:11766 1:N:0:GCCCAGTG+AATTGCGG
GTCAGCATGTGAGCTTTGGAGTGAAATCTCTTGTCTTAAGGAATAAAGGAAAAAGATTCCGTCGGAGGCTCGGTGCTCTACAGGTTCAACCTTTGTACTCTATTATTGCCTCACATTCCATCTCTTGTGAAAATATATTTGATTGGCTTTTCTGCAGGTTGTTTGCCAGGACTTTCCAAGACCTCCACTAGAAAACACAATAAACTTTTTGGAAGCTGGACAACTATCTTCATTTTTCAGAAACAGTGAAC
+
CCDDDFFFFFFFGGGGGGGGGGHHHHHHHHHHHHHHHHHHHHHHHHHHHHHHHHGGHIHHHIHGGGGGGHHGGGGGHHHHHHHHHHHHHHHHHHHHHHHHHHHHHHHGHHHHHHHHHHHHHHHHHHHHHHHHHGHHHHHHHGHHHHHGHHHHHHGHHHHHHGHHHHHHHHHHHHHHHHHHGHHHHHHHHHGHHHHHHHHEHH<GHHHHHHGGHGGHHHHHHHHHGFHHGHGGGGGGGGCFFCFFGGFFGGB
@M03495:530:000000000-LYBTV:1:2112:9210:11770 1:N:0:GCCCAGTG+AATTGCGG
GTCAGCATGTGAGCTTTGGAGTGAAATCTCTTGTCTTAAGGAATAAAGGAAAAAGATTCCGTCGGAGGCTCGGTGCTCTACAGGTTCAACCTTTGTACTCTATTATTGCCTCACATTCCATCTCTTGTGAAAATATATTTGATTGGCTTTTCTGCAGGTTGTTTGCCAGGACTTTCCAAGACCTCCACTAGAAAACACAATAAACTTTTTGGAAGCTGGACAACTATCTTCATTTTTCAGAAACAGTGAAC
+
BBBCCFFFFFFFGGGGGGGGGGHHHHHHHHHHHHHHHHHHHHHHHHHHHHHHHHGGHIIHHIHGGGGGGHHGGGGGHHHHHHHHHHHHHHHHHHHHHHHHHHHHHHHHHHHHHHHHHHHHHHHHHHHHGHFHHHHHHHHHHHHHHGHHHHHHHHHHHHHHHGHHHHHHHHHHHHHHHHHHHHHHHHHHHHHFHHHHHGHGHHGHHHHHHHGG0GHHHHHHHHHHHHHHHHGGGGGGGGFFFCFGGGFGGG0
@M03495:530:000000000-LYBTV:1:2112:18575:11804 1:N:0:GCCCAGTG+AATTGCGG
GTCAGCATGTGAGCTTTGGAAAGTAAATTCGTTGACGACAGAAGGAGCAAGATAACGACCACAGGGAGGGTGGTTTATCAACGGCAAAATATAGATCGGAAGAGCACACGTCTGAACTCCAGTCACGCCCAGTGATCTCGTATGCCGTCTTCTGCTTGAAAAAAAAAAAATATAACAACGAAGCAAGTTATGACACAGTGAAGCAACCGAGTAGCGATAACTACGGGTAGATGCGAGGCACGTGTGACCAG
+
DDDDDFFFFFFFGGGGGGGGGGHHHHHHHHGHHHHHGFGGGHHHHHHHHHHHHHHHGGGGGHHHHGGGGGBFGGGHHHHHHHGGGGGHHHHHHHHHHHGGGGHHHHHHHGHGGGHHHHHHHHHHHHGHGGGHHHHEGHHHGGHHHHGDFHGHHHGGHHHGHGHGGGGE?-.0000000<-...-0//0000000:0<.<000000/..---<.00--...0000..--9.0000-.---...../.0<00.
@M03495:530:000000000-LYBTV:1:2112:23026:11805 1:N:0:GCCCAGTG+AATTGCGG
GTCAGCATGTGAGCTTTGGTTTATCAACGGCAAAATATAGATCGGAAGAGCACACGTCTGAACTCCAGTCACGCCCAGTGATCTCGTATGCCGTCTTCTGCTTGAAAAAAAAAAAACAATAGACCCAGCTATGAACGGCAGGGTTTCTACTTAGGTATTTACTACTGCTACATATTGTTATTTCTCGCCATACATCAACCGTATATTGAGATATACTGGCGTCGAGTTCTTTCAGCCAAGCTTGTTAAGCT
+
BBBCCFFFFFFFGGGGGGGGGGHHHHHHGGGGGHHHHHHHHHHHGGGGHHHHHHHGHHHGHHHHHHHHHHHHGHGGGHBGGG4FGHGGHHHGGGGHGHHHHHHF0GGGHGCECBB/<//2211?1/?/?111111>0.-<>--/..000000000000:0000;0000;0;00000;00:00;0;09.9..9/0;0:0/:-.../000009/9//////.-.--:-/./;/9/////./.9/;/.9:/9//
@M03495:530:000000000-LYBTV:1:2112:19517:11822 1:N:0:GCCCAGTG+AATTGCGG
GTCAGCATGTGAGCTTTGGAGTGAAATCTCTTGTCTTAAGGAATAAAGGAAAAAGATTCCGTCGGAGGCTCGGTGCTCTACAGGTTCAACCTTTGTACTCTATTATTGCCTCACATTCCATCTCTTGTGAAAATATATTTGATTGGCTTTTCTGCAGGTTGTTTGCCAGGACTTTCCAAGACCTCCACTAGAAAACACAATAAACTTTTTGGAAGCTGGACAACTATCTTCATTTTTCAGAAACAGTGAAC
+
DCDCDFFFFFFFGGGGGGGGGGHHHHHHHHHHHHHHHHHHHHHHHHHHHHHHHHGGHIIHHHHGGGGGGHHGGEGGHHHHHHGHHHHHHHHHHHHGHHHHHHHHHHHHHHHHHHHHHHHHHHHHHHGHHHHHHHHHHHHHHGHHHHHHHHHHHHGHHHHHHGHHHHHHHHHHHHHHHGHHHHHHHHHHHHHGDGHHGHHGHHHHHHHHHHGGHHEHHHHHHHHHHGHHHHGGGGGGGGGGGGGGGGGGGF0
@M03495:530:000000000-LYBTV:1:2112:7905:11841 1:N:0:GCCCAGTG+AATTGCGG
GTCAGCATGTGAGCTTTGGATGGTTCTGGTTTATCAACGGCAAAATATAGATCGGAAGAGCACACGTCTGAACTCCAGTCACGCCCAGTGATCTCGTATGCCGTCTTCTGCTTGAAAAAAAAAAAAAGGCAAAGAACCGAAATAAGGCGGCGGTGCCGGCGTACAACCATAGGCTACGTACCCCGGAAGATTCTCTATCTACGCTCAAAGCACACATCGCACAACAACCGTATGTAATCTACTTACCATCT
+
CBBCCFFFFFFFGGGGGGGGGGGGHHHHHHHHHHHHHHGGGGGFHHHHHHHHHHGGGGHHHHHGHGHHHGFHHHHHHHHHHHEFGGGHHHHHDFGHGGHHHHGEFHGHHHHGGHCHHHHGG<C/<<<//=0>0><00.>---.0000/---:-A--/---;---.00.;;900:00/..0..0.----A.000000090000.:...000/:;/..009.;--/.;...9;../00;000000000:0000
@M03495:530:000000000-LYBTV:1:2112:16905:11854 1:N:0:GCCCAGTG+AATTGCGG
GTCAGCATGTGAGCTTTGGAATTAGTAAATTCGTTGACGACAGAAGGAGCAAGATAACGACCACAGGGAGGGTGGTTTATCAACGGCAAAATATAGATCGGAAGAGCACACGTCTGAACTCCAGTCACGCCCAGTGATCTCGTATGCCGTCTTCTGCTTGAAAAAAAAAAACTCGCAGAAAGAAGAAGCGCGGTCGTACATTCAGAACACTAAAGTCCCACTCACTAAAACTCTGCCAGCGGTCAGAAAGA
+
CCCCCFFFFFFFGGGGGGGGGGHHHHHHHHHHGHHHHHGFGGGHHHHHHHHHHGHHHHGGGGGHHHHGGGGCEFEEFHHHHHFHGGGGGHHHHHHHHHHHGGGGHHHHHHHBHHHGHHHHHHHHHHHHGHGGGHFGGF1FGGFGHHHHGGGHGHHHHHHGCHGFFFGGF@9.90.:-.-////.9/9//----9;--..9//;///;/::/9///:////9.;9//////////////9.--:-./////:
@M03495:530:000000000-LYBTV:1:2112:22747:11864 1:N:0:GCCCAGTG+AATTGCGG
GTCAGCATGTGAGCTTTGGACTGGTTTATCAACGGCAAAATATAGATCGGAAGAGCACACGTCTGAACTCCAGTCACGCCCAGTGATCTCGTATGCCGTCTTCTGCTTGAAAAAAAAAAAAAATTGAACCAGTGTATGTCGAGTGCTGAGAATATCATGAGACTCACAAAAACAGAGTGATAATTCTTTTATGGTAATCTCGCTAACTGTATAGCTTTGAGCCATCAGAGCATCAATAGATACTCTCTCTC
+
CBCCCFFFFFFFGGGGGGGGGGHHHHHHHHHHHGGGGGHHHHHHHHHHHGGGGHHHHHHHGHHHGHHHHHHHHHHHHGHGGGHFHHFFHHHGGHHHGGGGHGHHHHHHHHHEGHGGGGC<B//011?1<.<.11111111<.-0.0000.0000=00000000<00000.....///9;000000090000;;09000000....:/0000000090000.0//000000/0009:00000000000;900
@M03495:530:000000000-LYBTV:1:2112:24912:11866 1:N:0:GCCCAGTG+AATTGCGG
GTCAGCATGTGAGCTTTGGTTTATCAACGGCAAAATATAGATCGGAAGAGCACACGTCTGAACTCCAGTCACGCCCAGTGATCTCGTATGCCGTCTTCTGCTTGAAAAAAAGAAAAAGGATACAACTTCATCGAATATTCCATGAGCGGAGTGCACCATGGTACAGGGAAGGGGATGGTGGGATGCGTAGCTATCAGTTAGGATGGCAGTCAGACAAGTGGAGACGATGGCGTGCAGGGCGGGTTCGCCAT
+
AAAAAFFFFFDFFFGGGGGGGFHHHHHHGGGEGHHHGHFHGHHGGGEGECGHGCHGHHHGHGHHFHGHGF3FEEEEEHEGF5BGHHGGHFDHGEEHEGHB44EFBFEDGC?//?32B//222BB222B3?2>2@22?2@22>@@221//<@.01110011<=1111/......-.:;.:C.-.;./-.99.990/90000;/00/.//.//0;0/;/.;0//./.9;.:.9-.-.9;.-.----9.--9.9
@M03495:530:000000000-LYBTV:1:2112:4603:11911 1:N:0:GCCCAGTG+AATTGCGG
GTCAGCATGTGAGCTTTGGAGTGAAATCTCTTGTCTTAAGGAATAAAGGAAAAAGATTCCGTCGGAGGCTCGGTGCTCTACAGGTTCAACCTTTGTACTCTATTATTGCCTCACATTCCATCTCTTGTGAAAATATATTTGATTGGCTTTTCTGCAGGTTGTTTGCCAGGACTTTCCAAGACCTCCACTAGAAAACACAATAAACTTTTTGGAAGCTGGACAACTATCTTCATTTTTCAGAAACAGTGAAC
+
AAABCFFFFFFFGGGGGGGGGGHHHHHHHHHHHHHHHGHHHGHHHHGHHHHHHHGGHHHHHHHGGGGGGHHGGGGGHHHHHHHHHHHHHHHHHHHHHGHHHHHHHHHHHHHHHHHHHHHHHHHHHHHHHHHHHHHHHHHHHBHHHFFHHHHHHHHHHHHHHGHHHHGHHGHHHHGHHHFHFHHHHFHHHBFBGHGHHHHGHFGHHHHHHHGGBFHHEHGHGECGHHHHHHGFFGGGGF0CFF/9FFFGGGB
@M03495:530:000000000-LYBTV:1:2112:26461:11927 1:N:0:GCCCAGTG+AATTGCGG
GTCAGCATGTGAGCTTTGGAGTGAAATCTCTTGTCTTAAGGAATAAAGGAAAAAGATTCCGTCGGAGGCTCGGTGCTCTACAGGTTCAACCTTTGTACTCTATTATTGCCTCACATTCCATCTCTTGTGAAAATATATTTGATTGGCTTTTCTGCAGGTTGTTTGCCAGGACTTTCCAAGACCTCCACTAGAAAACACAATAAACTTTTTGGAAGCTGGACAACTATCTTCATTTTTCAGAAACAGTGAAC
+
BBBABFFFFFFFGGGGGGGGGGGHHHHHHFHHHHHHHHHHHHHHHHHHHHHHHGGGHHHHHHHGGGGGGHHGFGGGHHHHHHGHHHHHHHHHHHGFHHHHHHHGHHHHGGGHFGHHHHHHHHHGHHHHHHHHHHGHGHHHHHHHHFHHHHHHHGHHHHHHHGHHGHHGHHHHGHGFHHHHHHHFHHHHHHHGGHHBGHGCFBDHHHHHHFGF/CGEGHHHHHHGGFFHHGGGGGGFFG;BFBFGGGFFGG0
@M03495:530:000000000-LYBTV:1:2112:28171:11940 1:N:0:GCCCAGTG+AATTGCGG
GTCAGCATGTGAGCTTTGGTCCAGCCTGAGTCCTGGTTTATCAACGGCAAAATATAGATCGGAAGAGCACACGTCTGAACTCCAGTCACGCCCAGTGATCTCGTATGCCGTCTTCTGCTTGAAAAAAAAAAAACACCCAACTAAAGAAACCGGGGCTAGAACAACACTTATATAACGTCCTTTAGTGCAACCACTCCTCGCCACTGAATCACGGTTAATTTCTACCAATCCTGCTCATGATCTTAAAACGT
+
BBABAFFFFFFFGGGGGGGGGGHHGGHHHHGHGHHHHFGHHHHHHGGGGEHFGFGFHHHHHEEGGHFHHHFFEFGHGHHHHHGHGGHHHGHGGGHEHFF4BFH1EHHGHGE/0FFHHHFFGGHHHHGGGGC///F<.>..<0111<1.//<-<----..000//...900;CBB00.;.:;;0000000009..://9..--../////;/;.....///:///////9/.////////;//////9//-.
@M03495:530:000000000-LYBTV:1:2112:12078:11973 1:N:0:GCCCAGTG+AATTGCGG
GTCAGCATGTGAGCTTTGGAATTAGTAAATTCGTTGACGACAGAAGGAGCAAGATAACGACCACAGGGAGGGTGGTTTATCAACGGCAAAATATAGATCGGAAGAGCACACGTCTGAACTCCAGTCACGCCCAGTGATCTCGTATGCCGTCTTCTGCTTGAAAAAAAAAAAACAAAGATGAAACGCAAGAAGCGTATGCGTTAAGCATGAAGAAAGTAGGGACACACGCAGATCAGTAAGTAGTGTTGTCA
+
CCDCCFFFFFFFGGGGGGGGGGHHHHHHHHHHGHHHHHGGGGGHHHHHHHHHHHHHHHGGGGGHHHHGGGGGGGGGGHHHHHHHGGGGGHHHHHHHHHHHGGGGHHHHHHHGHHHGHHHHHHHHHHHHGHGGGHGHHH1GHHGGHHHHGGGHGHHHHHHHHHHHHGGFGC-<..../:011<10.--<-///0-..9<1.....1011<0111/<01:10./.../.-<--90000<11111:1/1:./11
@M03495:530:000000000-LYBTV:1:2112:18379:11991 1:N:0:GCCCAGTG+AATTGCGG
GTCAGCATGTGAGCTTTGGAATTAGCTGGTTTATCAACGGCAAAATATAGATCGGAAGAGCACACGTCTGAACTCCAGTCACGCCCAGTGATCTCGTATGCCGTCTTCTGCTTGAAAAAAAAAACCATATGCCAAATCGTCAGTATAGAAAACTGCACAGACTCGCTGTGAAGAGTGCTTATTAGATGGATCATCTACTAGAACCACTGTCATTGCACGCATGAGCACATGGCTACACTCTAACCCACGTA
+
CCCCCFFFFFFFGGGGGGGGGGHHHHHHHHHHHHHHHHGGGGGHHHHHHHHHHHGGGGHHHHHHHGHHHGDGHHHHHHHHHHGHGGGHGHHG4GHFGGHHHHGFGHGFHHHFGHGEGGHGGGGB///2@2221=1011/////1?1111110011111101.00.-.../0000:00000000000000/00.00;0;000000:..009000000009--..00099900/:/0/0/0/00009...-./
@M03495:530:000000000-LYBTV:1:2112:26744:12007 1:N:0:GCCCAGTG+AATTGCGG
GTCAGCATGTGAGCTTTGGAGTGAAATCTCTTGTCTTAAGGAATAAAGGAAAAAGATTCCGTCGGAGGCTCGGTGCTCTACAGGTTCAACCTTTGTACTCTATTATTGCCTCACATTCCATCTCTTGTGAAAATATATTTGATTGGCTTTTCTGCAGGTTGTTTGCCAGGACTTTCCAAGACCTCCACTAGAAAACACAATAAACTTTTTGGAAGCTGGACAACTATCTTCATTTTTCAGAAACAGTGAAC
+
BBBABFFFFFFFFGGGGGGGGGHHHHGHHHHGHHHHHFHHHGHGGHHHHHHHFFEGHHHHHGHGGGGGGHGGGGGGHHHHHHHHGHHHHHHHHHHHHHHHHHHHHHHHHHHBFHHHHGHHHHHHHHHHHHHHFGHHHHHHHHFHHHHHHHHHHFHHFHHHHGHGHHHHHGHHHHHHHHDGHHHGHHHGHEGHHFFHHHHEHF0GHHHHGHGGCGHHHHHHHGHGHHHHHHGFGGGGGG0BFCFGFGGGGGB
@M03495:530:000000000-LYBTV:1:2112:24674:12011 1:N:0:GCCCAGTG+AATTGCGG
GTCAGCATGTGAGCTTTGGAGTGAAATCTCTTGTCTTAAGGAATAAAGGAAAAAGATTCCGTCGGAGGCTCGGTGCTCTACAGGTTCAACCTTTGAACTCTATTATTGCCTCACATTCCATCTCTTGTGAAAATATATTTGATTGGCTTTTCTGCAGGTTGTTTGCCAGGACTTTCCAAGACCTCCACTAGAAAACACAATAAACTTTTTGGAAGCTGGACAACTATCTTCATTTTTCAGAAACAGTGAAC
+
BBBBBFFFFFFFGGGGGGGFGGHHHHHHHHHHHHHHHHHHHGHHHHHHHHHHHHGGHHHHHHHGGGGGDHFGGGGGHHHHHHGHHHHHHHHHHHHGHHHHHHHHHHHHHHHHHHHHHHGHHHHHHHHHHHHHHHHHHHHHHHHHHEHHHHHHHHHHHHHHHGHHGHHHHHFHHHHHHHGHHGHHHHHHHHHGHGHHHHHGHH0DHHHHHHGGCHFHHHHHHHHGHHHHGGGGGGGGGGFFFFFFGGGGGGC
@M03495:530:000000000-LYBTV:1:2112:14681:12018 1:N:0:GCCCAGTG+AATTGCGG
GTCAGCATGTGAGCTTTGGAGTTCTCTGGTTTATCAACGGCAAAATATAGATCGGAAGAGCACACGTCTGAACTCCAGTCACGCCCAGTGATCTCGTATGCCGTCTTCTGCTTGAAAAAAAAAAAAAATAGATGAACATGATACAGCACTTCCCTAGTTAAACTCTAAAAACAAGCTATAAATCCACTATCCTTCTTGCTCCACCTCATACTCAAATTGACTAATTGATCGTGAGCAAGAGTGGATTACTA
+
DCDEEFFFFFFFGGGGGGGGGGHHHHHHHHHHHHHHHHGGGGGHHHHHHHHHHHGGGGHHHHHHHGHHHGHHHHHHHHHHHHFHGGGHHHHHDHHHGGHHHHGGGHGHHHHHHHGHHHHGGG@C>></011<11111111>=11110/.0000/10/=1111<:0111100.../.0111111100<1/1</11<01111100/...011110<0011111<101111<1././.00///.:<.0000<11
@M03495:530:000000000-LYBTV:1:2112:8538:12049 1:N:0:GCCCAGTG+AATTGCGG
GTCAGCATGTGAGCTTTGGAGTGAAATCTCTTGTCTTAAGGAATAAAGGAAAAAGATTCCGTCGGAGGCTCGGTGCTCTACAGGTTCAACCTTTGTACTCTATTATTGCCTCACATTCCATCTCTTGTGAAAATATATTTGATTGGCTTTTCTGCAGGTTGTTTGCCAGGACTTTCCAAGACCTCCACTAGAAAACACAATAAACTTTTTGGAAGCTGGACAACTATCTTCATTTTTCAGAAACAGTGAAC
+
CBCBCFFFFFFFGGGGGGGGGGHHHHHHHHHHHHHHHHHHHHHHHHHHHHHHHHGGHIHHHIHGGGGGGHHGGGGGHHHHHHHHHHHHHHHHHHHHHHHHHHHHHHHHHHHHHHHHHHHHHHHHHHHHHHHHHHHHHHHHHHHHHHHHGHHHHHHHHHHHHGHHHHHHHHHHHHHHHGHHHHHHHHHHHHHFHHHHHHHGHHHHHHHHHHGGHGHGHHHHHGHHHGHHHHGGGGGGGGFGF9FFGGFGGG0
@M03495:530:000000000-LYBTV:1:2112:2571:12051 1:N:0:GCCCAGTG+AATTGCGG
GTCAGCATGTGAGCTTTGGACTCCTGACTGGTTTATCAACGGCAAAATATAGATCGGAAGAGCACACGTCTGAACTCCAGTCACGCCCAGTGATATCGTATGCCGTCTTCTGCTTGAAAAAAAAAAAAACAACCAATCAACTCTAATAAGATGCGTCTGAGGTCCCAAACCGAATAAATATAAGGTAGTACGCATCATCACCAGAATCTTGTGAAGCCGCAAATGTAACATGTGCAGCCACATCAGCTCAC
+
BAABAFFFFFFFGGGGGGGBGGHHHHHHHHHGHHHHHHHHGGGEGHHHHHHHHDHHGEFEHHGGFHHCGGHCGHHGGHFCGHHHDHGGGHHHFF4@FFHHGHFHGGGHGFG?EFFBFFBHFEGGBC/@C///..<.101101>110000==0DF-.-..;0.:/0.0/:.:---..090000;000000;0...9-00900/0..//9/////////9--9--;////////9/////;.../////9///
@M03495:530:000000000-LYBTV:1:2112:6374:12065 1:N:0:GCCCAGTG+AATTGCGG
GTCAGCATGTGAGCTTTGGAGTGAAATCTCTTGTCTTAAGGAATAAAGGAAAAAGATTCCGTCGGAGGCTCGGTGCTCTACAGGTTCAACCTTTGTACTCTATTATTGCCTCACATTCCATCTCTTGTGAAAATATATTTGATTGGCTTTTCTGCAGGTTGTTTGCCAGGGAAAGACCTCCACTAGAAAACACAATAAACTTTTTGGAAGCTGGACAACTATCTTCATTTTTCAGAAACAGTGAACAACCC
+
CCCDDFFFFFFFGGGGGGGGGGHHHHHHHHHHHHHHHHHHHHHHHHHHHHHHHHGGHIIIHIHGGGGGGHHGGGGGHHHHHHHHHHHHHHHHHHHHHHHHHHHHHHHHHHHHHHHHHHHHHHHHHHHHHHHHHHHHHHHHHHHHHHHHHHHHHHHHFHHHHGHHHHHHGHGGHHHHHHHHHHHHFFFHHHHHHHGHHHHHHHHHHGGEHHHHHHGHHHHHHHHHHHHHGGGGGGGGFGFGGBFGGGGGGGG
@M03495:530:000000000-LYBTV:1:2112:12828:12076 1:N:0:GCCCAGTG+AATTGCGG
GTCAGCATGTGAGCTTTGGAGTGAAATCTCTTGTCTTAAGGAATAAAGGAAAAAGATTCCGTCGGAGGCTCGGTGCTCTACAGGTTCAACCTTTGTACTCTATTATTGCCTCACATTCCATCTCTTGTGAAAATATATTTGATTGGCTTTTCTGCAGGTTGTTTGCCAGGACTTTCCAAGACCTCCACTAGAAAACACAATAAACTTTTTGGAAGCTGGACAACTATCTTCATTTTTCAGAAACAGTGAAC
+
1AAAACDFFFF3DCGGGGFGGGHHFHHGFHBGGGGFGGFGCHHHHFGFF0FHHHEGGFHHHHHC?//E?EEFE>E?DGGFHFHFHGH1BFFFFEG@FEGFHFGDFFHB1FH1FFFGHFDFGHDGHFHEFHFHFFHHFFGFHHHHDF0GHGHHGHFHHFHHHCHFHFGHHHHHFHHHGHBGCGHFF<GHHHFBGHGHHFHCGBGGGHGGHHGG/CCHHHBHHHHGHHHHGGEFGGGGGGFGFFFGGGFGFGB
@M03495:530:000000000-LYBTV:1:2112:11722:12110 1:N:0:GCCCAGTG+AATTGCGG
GTCAGCATGTGAGCTTTGATTTTTTTTTCAGGATTAGCTGGTTTATCAACGGCAAAATATAGATCGGAAGAGCACACGTCTGAACTCCAGTCACGCCCAGTGATCTCGTATGCCGTCTTCTGCTTGAAAAAAAAAAAAAAAACATCTAAATCGCAGTCATAACATATGAGTCAAACGACAGAGTACTACACGAAATAATCATAGCATCAAAGAACTGATAGTAGAACTACCACATTTCGCGACTGGTGCAT
+
CCCEEFFFFFFFGGGGGGGGGGHHGGGGHHHHHHHHHHHHHHHHHHHHHHGGGGGHHHHHHHHHHHGGGGHHHHHHHGHHHGHHHHHHHHHHHHGHGGGHHHHHFHHHGGHGHHGGGHGHHHHHHHHHHHGGGGG<<---<-..0:111111.....0:1<1001<1::1111110..---//1111:10/.-...11<1111101100001/:/1001<111:110100/00<<<1</.----.<1/001
@M03495:530:000000000-LYBTV:1:2112:24306:12111 1:N:0:GCCCAGTG+AATTGCGG
GTCAGCATGTGAGCTTTGGAATTAGCTGGTTTATCAACGGCAAAATATAGATCGGAAGAGCACACGTCTGAACTCCAGTCACGCCCAGTGATCTCGTATGCCGTCTTCTGCTTGAAAAAAAAAAAAAAAACACAAACACTTTCACAAAATATTTTCTTCTCTCAAACACAACGAAATCACATCCATCTTAACTCCTATCACTGAATAACATCACGTAGTTCACCTATCTCGCACGTACTATGTCGGTCGCG
+
CCCCCFFFFFFFGGGGGGGGGGHHHHHHHHHHGHHHHHGGGGGHHHHHHHHHHHGGGGHHHHHHHGHHHGEHHFHHFHGHHHEHFGGHFGH4FGHHFGHEHHGEEHGHHHH4FGGFHHHGGC/C@/</>-...<..<..<0000000..00;000;000000000::..;..-.:;.00;900/0000090009F00;000000000900090B..;.:00000009;90..---./..00090.--.;--
@M03495:530:000000000-LYBTV:1:2112:21368:12121 1:N:0:GCCCAGTG+AATTGCGG
GTCAGCATGTGAGCTTTGGAGTGAAATCTCTTGTCTTAAGGAATAAAGGAAAAAGATTCCGTCGGAGGCTCGGTGCTCTACAGGTTCAACCTTTGTACTCTATTATTGCCTCACATTCCATCTCTTGTGAAAATATATTTGATTGGCTTTTCTGCAGGTTGTTTGCCAGGACTTTCCAAGACCTCCACTAGAAAACACAATAAACTTTTTGGAAGCTGGACAACTATCTTCATTTTTCAGAAACAGTGAAC
+
AABBAFFFFFFFGGGGGGGGGGHHHHHHHHHHHHHHHHHHHHHHHHHHHHHHHHGGHIIIHIHGGGGGGHHGGEGGHHHHHHHHHHHHHHHHHHHHHHHHHHHHHHHHHHHHHGHHHHHHHHHHHHHHHHHHHHHHHHHHHHHHFHHHHHHHHHHHHHHHHGHHHHHHHHHHHHHHHHFFHHHHHHHHHGHGHHHHHGGGHHGHHHHHHHGGHHHHHHFHHGHHHHHHHHHGGGGGGGFFFFGGGGGFGG0
@M03495:530:000000000-LYBTV:1:2112:8614:12129 1:N:0:GCCCAGTG+AATTGCGG
GTCAGCATGTGAGCTTTGGACCCTGACTGGTTTATCAACGGCAAAATATAGATCGGAAGGCACACGTCTGAACTCCAGTCACGCCCAGTGATCTCGTATGCCGTCTTCTGCTTGAAAAAAAAAAAAAAAAAATGAAATAAGAGCAATCTGTACACAAGACGAAAACAAATAATATAAAGTATAGAATATAGATAAAATTACACTACCTTATCATAAGAACCAGATTTAAGAAGGCATGCACATCACTAAAC
+
CCCCCFFFFFFFGGGGGGGGGGGHHHHHHHHHHHHHHHHGGGGGHHHHHHHHHHHGGGGGHHHHHGHHHGGHHHHHHHHHHHEHGGGHHHHHFHHHGGHHHHGFGHGHHHHHHHHHHHHGGGFCC</<---<.0=0=000000/0::000000:00..//.--.-/...090;000000;09000000;000000000000000///000900;0;090/...:09000000/...0.0000000000000
@M03495:530:000000000-LYBTV:1:2112:24039:12133 1:N:0:GCCCAGTG+AATTGCGG
GTCAGCATGTGAGCTTTGGACTCCTGACTGGTTTATCAACGGCAAAATATAGATCGGAAGAGCACACGTCTGAACTCCAGTCACGCCCAGTGATCTCGTATGCCGTCTTCTGCTTGAAAAAAAAAAAATAAGACGGAGGAAAGGAAAGTTTAGCCAGCCCCCTTAATGCATCATCTGTCATCTCATCCAGTCGGCAGCTGGTCAAATCAGATCATGTAACGCTCCTCTTTCATCACGTTGTATGTCCAGCC
+
BBBBBFFFFFBFGGGGGGGGGGHGHHHHHHHHHHHHHCHHGGGGGGHHHHHHHHHHGEEGHGFHHHHGHFHGDHHHHHHHHHFGEHFGGHHHHE4EGFFGFHHHGGGHGHH4FGGGGGFHGGFCCG@/0111?1//..-.0000///.0000<<<<.....--./00000;0000:0;0000;000900000.----.////000/99////////////.9..././//9///;/..;.9://:/:///.
@M03495:530:000000000-LYBTV:1:2112:4874:12158 1:N:0:GCCCAGTG+AATTGCGG
GTCAGCATGTGAGCTTTGGTCCAGCCTGAGTCCTGGTTTATCAACGGCAAAATATAGATCGGAAGAGCACACGTCTGAACTCCAGTCACGCCCAGTGATCTCGTATGCCGTCTTCTGCTTGAAAAAAAAAAAACAACTAAAAATAAAGAGAACCACCATGGATAGATACTCAAAAACAACCACTAAATAGTATATTCCTTCATTCACGCGCTTAGCATCTAGTGTATACTGTGCACTCGCTAGGCGACATT
+
CCCDDFFFFFFFGGGGGGGGGGHHHGHHGHHHHHHHHHHHHHHHHGGGGGHHHHHHHHHHHGGGGHHHHHHHGHHHGHHHHHHHHHHHHGHGGGHGHHHBGHHFGHHHHGGGHGHHHHHHHHHGHHGGGFBA>/?..11111101111=0/00.....00/00000::0000000........0/0000000000000;00:00;0:..---..000:0;0000000000::000;:/.-.;../--;-.0
@M03495:530:000000000-LYBTV:1:2112:7700:12170 1:N:0:GCCCAGTG+AATTGCGG
GTCAGCATGTGAGCTTTGGACTCCTGACTGGTTTATCAACGGCAAAATATAGATCGGAAGAGCACACGTCTGAACTCCAGTCACGCCCAGTGATCTCGTATGCCGTCTTCTGCTTGAAAAAAAAAAAAACCACACACTCACGCAAATCCAGAATTATGCTACAAACAAAAAATTCACCATATTACACAATAACTAGTATATCTCAGTTAGTATGTACGAGATAGCAGAAGACCTAGGAGTGTCGTGGCACG
+
CCCCCFFFFFFFGGGGGGGGGGHHHHHHHHHGHHHHHHHHGGGGGHHHHHHHHHHHGGGGHHHHHHHGHHHGHHHHHHHHHHHHGHGGGHHHHHFHHHGGHHHHGGGHGHHFGHHHGHHHHGGGG>B/>/<.>FD..<<01<.---=00000<00000000::00.C....9.;00000000000000.0000000000;00000000:;;FB0000...;.090:09/009/000/0/;.00....-/0;
@M03495:530:000000000-LYBTV:1:2112:27428:12179 1:N:0:GCCCAGTG+AATTGCGG
GTCAGCATGTGAGCTTTGGCTTATCAACGGCAAAATATAGATCGGAAGAGCACACGTCTGAACTCCAGTCACGCCCAGTGACCTCGTATGCCGTCTTCTGCTTGAAAAAAAACAGATTCCCTCACCACCATTTTTTCAATTCATATATTTAACAACATTCAAGGCGCTTCCTCACTATGTAATCTTCTTATTTCTTCCACACCCCTTGTACTTCGTGCATTTACGGTTTGCTCGCTGTATATAACTATTTT
+
AAAAAFFFFFD3FGFFFFC1BBFE1AEGEE?E?0FGHHFGF2G//A//0BEG000AB/G/1211B111BF11/BF//?BBF1B11//B0FB1///B/B@1BBF@G11B0/////001>221BBGEGBG/F1@BD1/<11111<11?G1?1?1?11..0>11>11.-<-.<<00<.0<D<::00;000;00000:;C:000:..;-../00000;.:...9B000..:.C.9/9-----//9BF///B/B//
@M03495:530:000000000-LYBTV:1:2112:27480:12205 1:N:0:GCCCAGTG+AATTGCGG
GTCAGCATGTGAGCTTTGGAATTAGCTGGTTTATCAACGGCAAAATATAGATCGGAAGAGCACACGTCTGAACTCCAGTCACGCCCAGTGATCTCGTATGCCGTCTTCTGCTTGAAAAAAAAAAACAACACAACCAGCATATATTATTCCACCTCTTCACTATCATACTCCCTCAAACCCGTAACTCGCACAACAACTATCAGACATGAGTATAAATCTCACATATGAGCTGAGTGTACTTGACGTTCCTA
+
CBCCCFFFFFFFGGGGGGGGGGHHHHHHHHHHHHHHHHGGGGGHHHHHHHHHHHGFGGHHHHHHHGHHHGHHHHHHHHHHHHDGGGGHGHGFFGHHGGHHHHGGGHGHFFFHFEGGHHHGGGGC@/?///////<//.01=111>11>1>1100.0000000=0000=000.//.000..-.-..00.-:--/9...0000:000/00000;0:000;0000000:0000;00.0000000000.9://:0
@M03495:530:000000000-LYBTV:1:2112:9684:12219 1:N:0:GCCCAGTG+AATTGCGG
GTCAGCATGTGAGCTTTGGACCCTGACTGGTTTATCAACGGCAAAATATAGATCGGAAGAGCACACGTGTGAACTCCAGTCACGCCCAGTGATCTCGTATGCCGTCTTCTGCTTGAAAAAAAAAAAACACAGCACACAAACGCCCATGCCGTTTCTGGCGTGAGAATAAAATAAGAAGGAACTGAAGACTGTTTGACACGGTGCGGAGAGTATAAGTGGTAAGAAGGCTCACGAACGGTATAGATCAAAGA
+
CCBBCFFFFFFFGGGGGGGGGGGHHHHHHHHHHHHHHGHGGGGGHHHHHHHHHHHGGGGHHHHHHHGHHHHEHHHHHHHHHHHGHGGGHHHHHEHHHGGHHHHGGGHGHHFGFHHHHGHHGDGGG///??=0/0<0>..0<.---.//00-<./00000-:-..0;0;9000000;0/../.000000990000:000;.-..------.:00000000;00000/..0.00:..--....0::000000/
@M03495:530:000000000-LYBTV:1:2112:22980:12221 1:N:0:GCCCAGTG+AATTGCGG
GTCAGCATGTGAGCTTTGGAGTGAAATCTCTTGTCTTAAGGAATAAAGGAAAAAGATTCCGTCGGAGGCTCGGTGCTCTACAGGTTCAACCTTTGTACTCTATTATTGCCTCACATTCCATCTCTTGTGAAAATATATTTGATTGGCTTTTCTGCAGGTTGTTTGCCAGGACTTTCCAAGACCTCCACTAGAAAACACAATAAACTTTTTGGAAGCTGGACAACTATCTTCATTTTTCAGAAACAGTGAAC
+
CBBCCFFFFFFFGGGGGGGGGGHGHHHHHHHHHHHHHHHHHGHHHHHHHHHHHHGGHHIHHHHGGGGGGHGGFFGGHHHHHHHHHHHHHHHHHHHHHHHHHHHHHHHHHHHHGHHHHHHHHHHHHHHHHHHHHHHHHHHHHGHHFGHHHHHHHHGHHHHHHGHHHHHHHHHHHHHHHHHHHHHHHHHHHHGFHFGHHFHCGHDGHHHHHHGGFHHHHHHHHGHHHGHHHHGGGGGGGGFFGFGGGGFFFG0
@M03495:530:000000000-LYBTV:1:2112:10137:12225 1:N:0:GCCCAGTG+AATTGCGG
GTCAGCATGTGAGCTTTGGTCCAGCCTGAGTCCCTGGTTTATCAACGGCAAAATATAGATCGGAAGAGCACACGTCTGAACTCCAGTCACGCCCAGTGATCTCGTATGCCGTCTTCTGCTTGAAAAAAAAAAAAAATGCAAAACAACAAACAACATGAAACATTACATGTGTATACAGTAGGAGAAGATACAACGAATAAAGAAGAGACATGACAACCATAGTGTCTAGACAGTAATCAGTCTCCATGTCA
+
CCCDDFFFFFFFGGGGGGGGGGHHHGHHHHHHHHHHHGGHHHHHHHGGGGGHHHHHHHHHHHGGGGHHHHHHHGHHHGHHHHHHHHHHHHGHGGGHHHHH4GHHGGHHHHGEEHGHHHHHHHHHHHGGGG@>A>->01111=/...<..<...../00000:0000000:0000000000000/..::000000-...;0000./0.///000000.;.000000::000:0:000000000000000000
@M03495:530:000000000-LYBTV:1:2112:24721:12233 1:N:0:GCCCAGTG+AATTGGGG
GTCAGCATGTGAGCTTTGGTCCAGCCTGAGTCCTGGTTTATCAACGGCAAAATATAGATCGGAAGAGCACACGTCTGAACTCCAGTCACGCCCAGTGATCTCGTATGCCGTCTTCTGCTTGAAAAAAAAAAAAAATAAAACTGTAATCAGAATTGATGCTTAAGTAGCACAGATACGATGTATGAGCTATAAAGAGGTAAGCGTCATCTGTTACATGATCTAACTCAAGACCTCTCTCAACGTGAGAACTT
+
CBCCCFFFFFFFGGGGGGGGGGHHHGHHHHHHHHHHHHHHHHHHHGGGGGHHHHHHHHHHHGGGGHHHHHHHGHHHFDGGHHHHGHHHHGHGGGHGHHHEHHHGGHHHHGGEHGGHHHHHHHHHHHGGGGG//<<0<1111100<00<0000000000=000:0:00000//0:0:.....00;90009000000/;09009-...990009000000;00000000;00//000/0000::....0:0:0
@M03495:530:000000000-LYBTV:1:2112:25038:12243 1:N:0:GCCCAGTG+AATTGCGG
GTCAGCATGTGAGCTTTGGAGTGAAATCTCTTGTCTTAAGGAATAAAGGAAAAAGATTCCGTCGGAGGCTCGGTGCTCTACAGGTTCAACCTTTGTACTCTATTATTGCCTCACATTCCATCTCTTGTGAAAATATATTTGATTGGCTTTTCTGCAGGTTGTTTGCCAGGACTTTCCAAGACCTCCACTAGAAAACACAATAAACTTTTTGGAAGCTGGACAACTATCTTCATTTTTCAGAAACAGTGAAC
+
BABCCFFFFFFFGGGGGGGGGGHHHHHHHHHHHHHHHHHHHHHHHHHHHHHHHHGGHIHHHHHGGGGGGHHGGGGGGHHHHHHHHHHHHHHHHHHHHHHHHHHHHHHHGHHHHHHHHHHHHHHHHHHHHHHHHHHHHHHHHHHHHFHHHHHHHHHHHHGHHGHHHGHHHHHHHHHHHGHHGHHHHHHHHHHFHHHHHHHGHGDHHHHHHHGGGGHGHHHHHHHHHHHHHHGGGGGGGGCFGGGGGGFFGG0
@M03495:530:000000000-LYBTV:1:2112:12111:12266 1:N:0:GCCCAGTG+AATTGCGG
GTCAGCATGTGAGCTTTGGAATTAGTAAATTCGTTGACGACAGAAGGAGCAAGATAACGACCACAGGGAGGGTGGTTTATCAACGGCAAAATATAGATCGGAAGAGCACACGTCTGAACTCCAGTCACGCCCAGTGATCTCGTATGCCGTCTTCTGCTTGAAAAAAAAAAAAAAACGCATTATGATGTACAAAGAGCTCGATTTTAATAAAAAACGATGGTCTCCGACGACACGACGGAGTGACATAATGT
+
CCCDDFFFFFFFGGGGGGGGGGHHHHHHHHHHGHHHHHGFGGGHHHHHHHHHHHHHHHGGGGGHHHHGGGGGGGGGGHHHHHHHGGGGGHHHHHHHHHHHGGGGHHHHHHHGHHHGHHHHHHHHHHHHGHGGGHGHHG1FGHFGHHHHGGGHGHHHHHHHHHHHHGGFG@<=9--.-<-..000000000:00////00.-/0.0000<<000-.-....00000.-9--<--.<---...::00000000
@M03495:530:000000000-LYBTV:1:2112:23284:12269 1:N:0:GCCCAGTG+AATTGCGG
GTCAGCATGTGAGCTTTGGAGTGAAATCTCTTGTCTTAAGGAATAAAGGAAAAAGATTCCGTCGGAGGCTCGGTGCTCTACAGGTTCAACCTTTGTACTCTATTATTGCCTCACATTCCATCTCTTGTGAAAATATATTTGATTGGCTTTTCTGCAGGTTGTTTGCCAGGACTTTCCAAGACCTCCACTAGAAAACACAATAAACTTTTTGGAAGCTGGACAACTATCTTCATTTTTCAGAAACAGTGAAC
+
CBCCDFFFFFFFGGGGGGGGGGHHHHHHHHHHHHHHHHHHHHHHHHHHHHHHHHGGHIIIHIHGGGGGGHHGGGGGHHHHHHHHHHHHHHHHHHHHHHHHHHHHHHHHHHHHHHHHHHHHHHHHHHHHHHHHHHHHHHHHHHHHHHHHHHHHHHHHHHHHHGHHHHHHHHHHHHHHHHFHHGHHHHHHHHFFHHHHHGHEHFGHHHHHHHGGGHHGHHEGHHHHHHHHHHGGGGGGGGFGGFGGGGCBGG0
@M03495:530:000000000-LYBTV:1:2112:7244:12279 1:N:0:GCCCAGTG+AATTGCGG
GTCAGCATGTGAGCTTGGAATTAGTAAATTCGTTGACGAAGAAGGAGCAAGATAACGACCACAGGGAGGGTGGTTTATCAACGGCAAAATATAGATGGGAAGAGCACACGTCTGAACTCCAGTCACGCCCAGTGATCTCGTATGCCGTCTTCTGCTTGAAAAAAAAAAAAAAATCATAAAGTAGAGCGGCGCAAGGTGCAATATGGTTAATAGTTCTAAATCAATAAACTTGACGGTGAGATAATGTATGA
+
DDDDDFFFFFFFGGGGGGGGGGHHHHHHHHHGHHHHHGGGGGHHHHHHHHHHHHHHGGGGGHHHHGGGGGBFEEGHHHHHHHAGGGGHHHHHHHHHHHHHHGHHHHHHHGHHHGHHHHHHHHHHHHGHGGGHHHHHGHHHGGHHHHGGGHGHHHHHHHHHHHHGGGG@-9--9.00000:0:00000------9-.000000000:0:000000000;:000000000000000.-.:..00000000000
@M03495:530:000000000-LYBTV:1:2112:8037:12299 1:N:0:GCCCAGTG+AATTGCGG
GTCAGCATGTGAGCTTTGGAGTGAAATCTCTTGTCTTAAGGAATAAAGGAAAAAGATTCCGTCGGAGGCTCGGTGCTCTACAGGTTCAACCTTTGTACTCTATTATTGCCTCACATTCCATCTCTTGTGAAAATATATTTGATTGGCTTTTCTGCAGGTTGTTTGCCAGGACTTTCCAAGACCTCCACTAGAAAACACAATAAACTTTTTGGAAGCTGGACAACTATCTTCATTTTTCAGAAACAGTGAAC
+
CCCCCFFFFFFFGGGGGGGGGGHHHHHHHHHHHHHHHHHHHHHHHHHHHHHHHHGGHHHIHIHGGGGGGHHGGGGGHHHHHHHGHHHHHHHHHHHHHHHHHHHHHHHHHHHHHHHHHHHHHHHHHHHHHHHGHHHHGHHHHHHHHHHHHHHHHHHHHHHHHGHHHHHHGHHHHHHHHHGHHGHHHHHHHHGFHHHHHHHEFHDFHGHHHHGGHHGEGHFFHHHHHHHHHHGGGGGGGGFGG0FFGGGGGGB
@M03495:530:000000000-LYBTV:1:2112:20365:12300 1:N:0:GCCCAGTG+AATTGCGG
GTCAGCATGTGAGCTTTGGAGTGAAATCTCTTGTCTTAAGGAATAAAGGAAAAAGATTCCGTCGGAGGCTCGGTGCTCTACAGGTTCAACCTTTGTACTCTATTATTGCCTCACATTCCATCTCTTGTGAAAATATATTTGATTGGCTTTTCTGCAGGTTGTTTGCCAGGACTTTCCAAGACCTCCACTAGAAAACACAATAAACTTTTTGGAAGCTGGACAACTATCTTCATTTTTCAGAAACAGTGAAC
+
CBCCCFFFFFFFGGGGGGGGGGHHHHHHHHHHHHHHHHHHHHHHHHHHHHHHHHGGHHIIHIHGGGGGGHHGGEGGHHHHHHHHHHHHHHHHHHHHHHHHHHHHHHHHHHHHHHHHHHHHHHHHHHHHHHHHHHHHHHHHHFHHHHHHHHHHHHHHHHHHHGHHHHHHHEHHHHHHHHHHGHHHHHHHHHHHHHHHHHHGHHHHHHHHHHGGFHFFHHBGHGHHGHHHHHGGGGGGGGFGGFGGGGFGGG0
@M03495:530:000000000-LYBTV:1:2112:12458:12303 1:N:0:GCCCAGTG+AATTGCGG
GTCAGCATGTGAGCTTTGGAGTGAAATCTCTTGTCTTAAGGAATAAAGGAAAAAGATTCCGTCGGAGGCTCGGTGCTCTACAGGTTCAACCTTTGTACTCTATTATTGCCTCACATTCCATCTCTTGTGAAAATATATTTGATTGGCTTTTCTGCAGGTTGTTTGCCAGGACTTTCCAAGACCTCCACTAGAAAACACAATAAACTTTTTGGAAGCTGGACAACTATCTTCATTTTTCAGAAACAGTGAAC
+
DCDDCFFFFFFFGGGGGGGGGGHHHHHHHHHHHHHHHHHHHHHHHHHHHHHHHHGGHHIIHHHGGGGGGHHGGFGGHHHHHHHHHHHHHHHHHHHHHHHHHHHHHHHHHHHHHHHHHHHHHHHHHHHHHHHHHHHHHHHHHHHHHHHHHHHHHHHHHHHHHGHHHHHHHHHHHHHHHHHHHHHHHHHHHHHFHFFGHHHGHHHHHHHHHHGGHHHHHHHHHHHHHHHHHHGGGGGGGGGGGFGGGGFGGGB
@M03495:530:000000000-LYBTV:1:2112:19298:12305 1:N:0:GCCCAGTG+AATTGCGG
GTCAGCATGTGAGCTTTGGAGTGAAATCTCTTGTCTTAAGGAATAAAGGAAAAAGATTCCGTCGGAGGCTCGGTGCTCTACAGGTTCAACCTTTGTACTCTATTATTGCCTCACATTCCATCTCTTGTGAAAATATATTTGATTGGCTTTTCTGCAGGTTGTTTGCCAGGACTTTCCAAGACCTCCACTAGAAAACACAATAAACTTTTTGGAAGCTGGACAACTATCTTCATTTTTCAGAAACAGTGAAC
+
?1A111D1DFF3BFFGDGGFF1EHFFHHGGFGGGHHHB3GFDGHHFBAFFGGHHGEEGGHHGHC/EE?EAGEEEGEFHHHHG10FHFHHHFHHHHFHHFFHFHHGHHGGHEGFHCHHGHFHHHHFEGEEF21BBGHFHGHHBFHGFHHHHFFHHHHFHHHGGHHHHHHHGHGHFHHFF1<0?FFHEFFHGGGGHBGHFHGF0D0DDGHHHGCCCC.CCC.CCCEFGFHGFFBBFFFFB;CBFFGGBF00B9
@M03495:530:000000000-LYBTV:1:2112:8330:12308 1:N:0:GCCCAGTG+AATTGCGG
GTCAGCATGTGAGCTTTGGAATAGTAAATTCGTTGACGACAGAAGGAGCAAGATAACGACCACAGGGAGGGTGGTTTATCAACGGCAAAATATAGATCGGAAGAGCACACGTCTGAACTCCAGTCACGCCCAGTGATCTCGTATGCCGTCTTCTGCTTGAAAAAAAAAAATATGACTACCACACAAAGATGTAACAATTGAAGTACAAAGAAGAGGATAAGACAGACTAACTTGTACTAGACAGGTGGTAT
+
CCCCCFFFFFFFGGGGGGGFGGFHHHHHHHHGHHHGHGGGGGHHHHHHHHHHHFHHHGGGGGHHHHGGGGGFFGGGHHHHGHGFGGGGHHHHHHHHHHHGGGGHHHHHHHGFGHGHHHHHHHHHHHHFHGGGHHHHHFGGGFGGHHHGGGGFHHHHHHHCGHFGGFG--?.0900000//;0;9...//00000;0090////;///////.9/:.9/://///:/./;///////9/////:B.//.;:B
@M03495:530:000000000-LYBTV:1:2112:21667:12309 1:N:0:GCCCAGTG+AATTGCGG
GTCAGCATGTGAGCTTTGGAGTGAAATCTCTTGTCTTAAGGAATAAAGGAAAAAGATTCCGTCGGAGGCTCGGTGCTCTACAGGTTCAACCTTTGTACTCTATTATTGCCTCACATTCAATCTCTTGTGAAAATATATTTGATTGGCTTTTCTGCAGGTTGTTTGCCAGGACTTTCCAAGACCTCCACTAGAAAACACAATAAACTTTTTGGAAGCTGGACAACTATCTTCATTTTTCAGAAACAGTGAAC
+
AAAAAFFFFFFFGGGGGGGGGBG1FH3133F3FG1AG3GA1101A1DFG00B00AFDF2G010A//A//BBAE?/ED11FFG1>@B11F1B0@11BF2@E2F2B@2FG1B111?G2GH222B11>21BFGFEE1FFGDE>F22F100BFCG2FD1GH0@D0CHEHHHHGHHGHFHGHHHGFHHHHHFHHHHFFDGHHEHEHF0DGFFGHHGC/CCGHHHGHHHGFFHHFGFGEFGGGGF0FFFBFFB0BF0
@M03495:530:000000000-LYBTV:1:2112:21930:12329 1:N:0:GCCCAGTG+AATTGCGG
GTCAGCATGTGAGCTTTGGAGTGAAATCTCTTGTCTTAAGGAATAAAGGAAAAAGATTCCGTCGGAGGCTCGGTGCTCTACAGGTTCAACCTTTGTACTCTATTATTGCCTCACATTCCATCTCTTGTGAAAATATATTTGATTGGCTTTTCTGCAGGTTGTTTGCCAGGACTTTCCAAGACCTCCACTAGAAAACACAATAAACTTTTTGGAAGCTGGACAACTATCTTCATTTTTCAGAAACAGTGAAC
+
BABABFFFFFFFGGGGGGGGGGHHHGBHGHHHFHFHHHHHHGFFHHHHHFGHGHGGHFFHGHGGGGGEGHGEGEEGGHHHFFEGGHHHHHHHHHHGHHGHHHHHHHHHHHHHHHHHHHHHHHHHHGFFGHHHHHHHHFHGHHFHFCGFHHGGHHGEHGHHGFHHGHHHHHGHHHGFHE<FGGGGFCHHHHH<DDGFHHHGHH<<GGHHHHGFBGFEGHGCGFGHHHHHHHGFGGGGGGFFFCBFFF;0FG0
@M03495:530:000000000-LYBTV:1:2112:23779:12339 1:N:0:GCCCAGTG+AATTGCGG
GTCAGCATGTGAGCTTTGGAGTGAAATCTCTTGTCTTAAGGAATAAAGGAAAAAGATTCCGTCGGAGGCTCGGTGCTCTACAGGTTCAACCTTTGTACTCTATTATTGCCTCACATTCCATCTCTTGTGAAAATATATTTGATTGGCTTTTCTGCAGGTTGTTTGCCAGGACTTTCCAAGACCTCCACTAGAAAACACAATAAACTTTTTGGAAGCTGGACAACTATCTTCATTTTTCAGAAACAGTGAAC
+
BABCCFFFFFFFGGGGGGGGGGHHHHHHHHHHHHHHH5FHHHHHHHHHHHHHHGGGHIHHHHHGGGGFGHHGGGGGHHHHHHHHHHHHHHHHHHHHHHHHHGHHGHHHGHHHHHHHHHHHHHHHHHHHHHHHHHGHHHHHHHHHHHHHHHHHHHHHHHHHHGHHGHHHGEGHHHHHHHGHHHHHHHHHHHHHHHHHHHHGHHHFHHHHHHGGHGHHHHHGHHHHHHHHHGGGGGGGGGCFGFFGGGFEGFB
@M03495:530:000000000-LYBTV:1:2112:20239:12346 1:N:0:GCCCAGTG+AATTGCGG
GTCAGCATGTGAGCTTTGGAGGAGCAAGATAACGACCACAGGGAGGGTGGTTTATCAACGGCAAAATATAGATCGGAAGAGCACACGTCTGAACTCCAGTCACGCCCAGTGATCTCGTATGCCGTCTTCTGCTTGAAAAAAAAAAAAAACTCGATCTGGCTAAAGAAATAAGAGAGCTGTGTGACGTAGAACTACAATAGATATACATGCAATAGAAGTATGAACGAACTGATCTATAAGAGAATGAAAAT
+
BABBBFFFFFFFGGGGGGGGGGGGHHHHHHHHHGGGGGHHHHGFEGGEFGGGHHHHHGHGGGGGHHHHHHHHHHHGGGGHHHFHHHGHFHGHHHHHHHHHHGHGHGGGHBCGG3FEFFFHHGHGDGHGFFEGHGHHFHHGGGCC<A:--.00../..000/000:0.;000000/9.:/9/0.00...../9///9////////////////9////////////...-./;//9/9/////./9//////
@M03495:530:000000000-LYBTV:1:2112:4760:12349 1:N:0:GCCCAGTG+AATTGCGG
GTCAGCATGTGAGCTTTGGAGTGAAATCTCTTGTCTTAAGGAATAAAGGAAAAAGATTCCGTCGGAGGCTCGGTGCTCTACAGGTTCAACCTTTGTACTCTATTATTGCCTCACATTCCATCTCTTGTGAAAATATATTTGATTGGCTTTTCTGCAGGTTGTTTGCCAGGACTTTCCAAGACCTCCACTAGAAAACACAATAAACTTTTTGGAAGCTGGACAACTATCTTCATTTTTCAGAAACAGTGAAC
+
CCDDDFFFFFFFGGGGGGGGGGHHHHHHHHHHHHHHHHGHHHHHHHHHHHHHHHGGHHIIHHHGGGGGGHHGGGGGHHHHHHHHHHHHHHHHHHHHHHHHHHHHHHHHHHHHHHHHHHHHHHHGHHHHHHFHHHHHHHHHHHHHHHHHHHHHHHHHGHHHHGGHHHHHHHHHHHHHHHHHHHHHHHHHHHHFGHHHHGHEHHHHHGHHHHGG0CFHHHHHHGHHHHHHHHHGGGGGGGFFFGGGGGGFFGF
@M03495:530:000000000-LYBTV:1:2112:9364:12351 1:N:0:GCCCAGTG+AATTGCGG
GTCAGCATGTGAGCTTTGGAATTAGTAAATTCGTTGACGACAGAAGGAGCAAGATAACGACCACAGGGAGGGTGGTTTATCAACGGCAAAATATAGATCGGAAGAGCACACGTCTGAACTCCAGTCACGCCCAGTGATCTCGTATGCCGTCTTCTGCTTGAAAAAAAAAAAAACAACAAAGACAATGATCACAACAGACCTGTGGCATAGACAGCAAGATAACAGATGAAAAGAACTCGACAAGACACAGG
+
BBCDCFFFFFFFGGGGGGGGGGHHHHHHHHHHGHHHHHGFGGGHHHHHHHHHHHHHHHGGGGGHHHHGGGGGGGGGGHHHHHHHGGGGGHHHHHHHHHGHGGGGHHHHHHHGHHHGHHHHHHHHHHHHGHGGGHGHHGDHHHGGHHGHGGGHGHGHHHHHHHHHHGGGG:-9-.....;:/:///00:000/00..//..0/:0/./000000;.////;00000/00;000/../00:.-.-.///;/..
@M03495:530:000000000-LYBTV:1:2112:28805:12356 1:N:0:GCCCAGTG+AATTGCGG
GTCAGCATGTGAGCTTTGGTCCAGCCTGAGTCCCTGGTTTATCAACGGCAAAATATAGATCGGAAGAGCACACGTCTGAACTCCAGTCACGCCCAGTGATCTCGTATGCCGTCTTCTGCTTGAAAAAAAATTTTTGAGGGGGAGACACACAGGACAATCATGTCTTGTACTATTCTTCCAGTGTGCAATGATTTCTCGAGAAGCTGCACAGTGTGCCACTAAAGAGCCGAAACCATCTTTTTTCTAGAGCT
+
AAAAAFFBF@BDGFFFGGGF1FHHFCFH0FFGDFGGFBFHHHHHHFGGGGEAFAAFHHHHFF/EGEHHBA0AF@GFGFHHHG11BBFGHEF0>/EGGFHB2BFFFEGH2>E?/FFHH>1B11BC<1F/@B01@21<?/0/A/--CF><CCC....<<</00=DFFF0;CC00;;00;0:00<0CC000000;0C009.9...//00:/90CC0C00;0=B/9//9---;----;::/;:B//-//;/////
@M03495:530:000000000-LYBTV:1:2112:3703:12374 1:N:0:GCCCAGTG+AATTGCGG
GTCAGCATGTGAGCTTTGGAGTGAAATCTCTTGTCTTAAGGAATAAAGGAAAAAGATTCCGTCGGAGGCTCGGTGCTCTACAGGTTCAACCTTTGTACTCTATTATTGCCTCACATTCCATCTCTTGTGAAAATATATTTGATTGGCTTTTCTGCAGGTTGTTTGCCAGGACTTTCCAAGACCTCCACTAGAAAACACAATAAACTTTTTGGAAGCTGGACAACTATCTTCATTTTTCAGAAACAGTGAAC
+
CCDDCFFFFFFFGGGGGGGGGGHHHHHHHHHHHHHHHHHHHHHHHHHHHHHHHHGGHIHIHHHGGGGGGHHGGGGGHHHHHHGHHHHHHHHHHHHHHHHHHHHHHHHHHHHHHHHHHHHHHHHHHHHHHHHHHHHHHHHHHHHHHHHHHHHHHHGHHHGHHGHHHHHHHHHHHHHHHHHHHHHHHHHHHHGGHHGHHHHGHHHFFGHHHHGGFHHHHHHHGHHHHHHHHHGGGGGHGGBFFFFFGGFGGGB
@M03495:530:000000000-LYBTV:1:2112:9414:12392 1:N:0:GCCCAGTG+AATTGCGG
GTCAGCATGTGAGCTTTGGAACAGGGAGGGTGGTTTATCAACGGCAAAATATAGATCGGAAGAGCACACGTCTGAACTCCAGTCACGCCCAGTGATCTCGTATGCCGTCTTCTGCTTGAAAAAAAAAAAAAAAAAAACATACAAACACATGACAACTGGTCGCAGACAAATAGTCTTAGCACGAGTATCGACTACAGACAACCAGCCACAGCAGGTCGTACTGGACCTGCATCCAACAGAGATGGGATCAT
+
CCCCCFFFFFFFGGGGGGGGGGHHHGGGGGEFGEGHHHHHHHGGGGGHHHHHHHHHHHGGGGHHHHHHHGGHHGHHHHHHHHBGHHGHGGGHGHH44GGHEFHHHHGFGHG4FHHHHGHHHHHGGGG@<>--<-<--<.0<0000....00:000<0//00---.9./B/::000000<00<-.-<.<0.<-.-<000<</..<..<</.../...0--...00/<///.<00/<009////000./0..0
@M03495:530:000000000-LYBTV:1:2112:5308:12393 1:N:0:GCCCAGTG+AATTGCGG
GTCAGCATGTGAGCTTTGGAGTGAAATCTCTTGTCTTAAGGAATAAAGGAAAAAGATTCCGTCGGAGGCTCGGTGCTCTACAGGTTCAACCTTTGTACTCTATTATTGCCTCACATTCCATCTCTTGTGAAAATATATTTGATTGGCTTTTCTGCAGGTTGTTTGCCAGGACTTTCCAAGACCTCCACTAGAAAACACAATAAACTTTTTGGAAGCTGGACAACTATCTTCATTTTTCAGAAACAGTGAAC
+
CBCCCFFFFFFFGGGGGGGGGGHHHHHHHHHHHHHHHHHHHHHHHHHHHHHHHHGGHHIHHHHGGGGGGHHGGGGGHHHHHHFHHHHHHHHHHHHHHHHHHHHHHHHHHHHHHHHHHHHHHHHHHHHHHHHHHHHHHHHHHGHHHHHHHHHHHHGHHGHHHGHHHHHHGHHHHHHHHHHHHHHGHHHHHGHEFGHHHGHGHHDGHHGHHHGGHHFHHHFFHHHGHHHHHHGGGGGGGGFGGGGGGF;FFGB
@M03495:530:000000000-LYBTV:1:2112:23300:12396 1:N:0:GCCCAGTG+AATTGCGG
GTCAGCATGTGAGCTTTGGTCCGCCTGGTTATCAACGGCAAAATATAGATCGGAAGAGCACACGTCTGAACTCCAGTCACGCCCAGTGATCTCGTATGCCGTCTTCTGCTTGAAAAAAAAAAAATCGATACGCAGAACTATGTGGCACCGAAGGGGTGAGACATTCACGATAGCGTGTTTACCAGACGTGATACCTGTGTACGGTCCATTCAGTACGTCCTACCCACGCTGTGTCAGTCTCGTATACATGG
+
BABCCFFFFFF5GGGGGGGGGGGGGGHHFGHHHHHHGGGGGHHHHHHHHHHHGFGGHHHHHHHGHHHGHHFFHHHHHHHHGHFGGHFHGHBHHHGGHHHHGGGHGHHHHHG?GGFHHGGGGG</01/0/=-<..--0<1<=0=00./0<-<--..-.:..00/0000;9....0-..9.;;0000..;...;000090000;../.-;00:000009:..900.:0.-..;./;;0:0000/../;0000/
@M03495:530:000000000-LYBTV:1:2112:4938:12400 1:N:0:GCCCAGTG+AATTGCGG
GTCAGCATGTGAGCTTTGGAGTGAAATCTCTTGTCTTAAGGAATAAAGGAAAAAGATTCCGTCGGAGGCTCGGTGCTCTACAGGTTCAACCTTTGTACTCTATTATTGCCTCACATTCCATCTCTTGTGAAAATATATTTGATTGGCTTTTCTGCAGGTTGTTTGCCAGGACAGGTCGTGATTGCTGGAGCAGGTATGATATAATTCTAGGATTTGACAGATGAATAATTTACATATATATCTAACTTTGT
+
BBBABFFFFD5DGGGGGGCGGFFHHDGFHHHHHGFHHHHHCGHHHHGHGEFHHFEGFGGGHGHECGGEGHGGG?FGHFHHHFBCFGHFFFHHHHHHHFGFHHHFHHHHEHHFB?FHHHHHHHHHHHGDGHBFHGHFHHHHHFFGFEFHFHHHHHHDHGCGHGHHHGFGHEGFHEAFC@CEFCGHHHHFAGHEFGGHHHGHHHFBDHHHHHHHHFHFGFHHHHHG0CCCGGHHHGHFFF9CFGGG0BBFGF0
@M03495:530:000000000-LYBTV:1:2112:13273:12415 1:N:0:GCCCAGTG+AATTGCGG
GTCAGCATGTGAGCTTTGGTCCAGCCTGAGTCCTGGTTTATCAACGGCAAAATATAGATCGGAAGAGCACACGTCTGAACTCCAGTCACGCCCAGTGATCTCGTATGCCGTCTTCTGCTTGAAAAAAAAAAAAAAAAATAATATTATACACTATGATCATAGATTACAAGAGTAGCAATAAAAAACGCAATTATTGGTGAGAACAGCCTAGACAAACTCACATGTTTATATAGTTCGTGAAGATCATAACA
+
CCCCDFFFFFFFGGGGGGGGGGHHHGHHHHHHHHHHHHHHHHHHHGGGGGHHHHHHHHHHHGEGGHHHHHHHGHHHGHHHHHHHHHHHHGHGGGHHHHHFHHHFGHHHHGFEHGHHHHHHGHHHHHGGGG><<<<---.00000:00:<000/00:0:00000000:0C0/.00:000000000-.9---9000000<.0.000:/../0:000//.000<00<00000<000000.99/.00<0<00<00
@M03495:530:000000000-LYBTV:1:2112:7410:12418 1:N:0:GCCCAGTG+AATTGCGG
GTCAGCATGTGAGCTTTGGAATTAGTAAATTCGTTGACGACAGAAGGAGCAGATAACGCACAGGGAGGGTGGTTTATCAACGGCAAAATATAGATCGGAAGAGCACACGTCTGAACTCCAGTCACGCCCAGTGATCTCGTATGCCGTCTTCTGCTTGAAAAAAAAAAAAAAAATACCATATAGTACGATATATGTCTAGTTGTCATAACGTGACGAACACACGGTGTCACATAGGTGAGAACTCTAGGTCA
+
CCCCCFFFFFFFGGGGGGGGGGHHHHHHHHHHGHHHHHGFGGGHHHHHHHHHHHHHHGGGGGHHGGGGGFGGGGHHHHHHHGEGGGHHHHHHHHHHHGGGGHHHHHHHGHHHGHHHHHHHHHHHHGHGGGHHHHHFHHHGGHHHHGGGHGHHHHHHHFHHHHGEGCCB-----.0<0<<0000:0<.B..-00000000<<00000:0:./.....-9-/..--...0000<000000.00000<000000
@M03495:530:000000000-LYBTV:1:2112:19626:12424 1:N:0:GCCCAGTG+AATTGCGG
GTCAGCATGTGAGCTTTGGAATTAGTAAATTCGTTGACGACAGAAGGAGCAAGATAACGACCACAGGGAGGGTGGTTTATCAACGGCAAAATATAGATCGGAAGAGCACACGTCTGAACTCCAGTCACGCCCAGTGATCTCGTATGCCGTCTTCTGCTTGAAAAAAAAAAAGAACGATGTTCTATTCATGGCGGAAGCAGAACATATGTGATGAGTCGACACTCTCACCGCTGAATAATAGAGTACCTCAA
+
BACCCFFFFFFFGGGGGGGGGGHHHHHHGHHHGGHHHHGFEGGHHHHHHHHHHHHHHHGGGGGHHHHGEGGGGGGGGHHHHGHHGGGGGHHHHHHHHHHHGGGGHHHHHHHCHHHGHHHHHHHHHHHHGGGGGHGHHG1@GHGGHGHHGGGHGHHHHHGFCFFGHGECEC?..99..9..00000099BC9A----.;0//;//090000000;000-.;.-0/9000.:;--.:0000;000:0:90000
@M03495:530:000000000-LYBTV:1:2112:21383:12424 1:N:0:GCCCAGTG+AATTGCGG
GTCAGCATGTGAGCTTTGGAGTGAAATCTCTTGTCTTAAGGAATAAAGGAAAAAGATTCCGTCGGAGGCTCGGTGCTCTACAGGTTCAACCTTTGTACTCTATTATTGCCTCACATTCCATCTCTTGTGAAAATATATTTGATTGGCTTTTCTGCAGGTTGTTTGCCAGGACTTTCCAAGACCTCCACTAGAAAACACAATAAACTTTTTGGAAGCTGGACAACTATCTTCATTTTTCAGAAACAGTGAAC
+
AAABBFFFFDDFGFFBGGFGGGHGHHHHHHHHFEGHHFGGHFGFHHFGGEHHFGEGBFGHHHHGGGGGGGFFEEEEHHHGHHHGHHHHHHFGHHHGHFHFHHHHHHHHFHFGFGHHGFBGHHHHHHHFFFEEBFGGHHHHHBHGGHEHFHHGHFFFGFGHHDEHGGFHHFCCHHHHGHFFHHFHHHHHHHB1GDFCHFE<GG0DGFHHHHGGCGHHFHHHHEGHHHHHHHGFFGGGGF00;;;BFFFF0CB
@M03495:530:000000000-LYBTV:1:2112:10546:12440 1:N:0:GCCCAGTG+AATTGCGG
GTCAGCATGTGAGCTTTGGAGTGAAATCTCTTGTCTTAAGGAATAAAGGAAAAAGATTCCGTCGGAGGCTCGGTGCTCTACAGGTTCAACCTTTGTACTCTATTATTGCCTCACATTCCATCTCTTGTGAAAATATATTTGATTGGCTTTTCTGCAGGTTGTTTGCCAGGACTTTCCAAGACCTCCACTAGAAAACACAATAAACTTTTTGGAAGCTGGACAACTATCTTCATTTTTCAGAAACAGTGAAC
+
CCCCDFFFFFFFGGGGGGGGGGHHHHHHHHHHHHHHHHHHHHHHHHHHHHHHHHGGHIIIHHHGGGGGGHHGGGGGHHHHHHHHHHHHHHHHHHHHHHHHHHHHHHHHHHHHHHHHHHHHHHHHHHHHHHHHHHHHHHHHHHHHHHHHHHHHHHHHHHHHHGHHHHHHGHHHHHHHHHHHGGHGHHHHHHGHHHHHHHHGHHHHHHHHHHGGHHHHHHGHHGHEHHHHHHGGGGGGHGCBFGFGGGFGGG0
@M03495:530:000000000-LYBTV:1:2112:16909:12468 1:N:0:GCCCAGTG+AATTGCGG
GTCAGCATGTGAGCTTTGGAGTGAAATCTCTTGTCTTAAGGAATAAAGGAAAAAGATTCCGTCGGAGGCTCGGTGCTCTACAGGTTCAACCTTTGTACTCTGTTATTGCCTCACATTCCATCTCTTGTGAAAATATATTTGATTGGCTTTTCTGCAGGTTGTTTGCCAGGACTTTCCAAGACCTCCACTAGAAAACACAATAAACTTTTTGGAAGCTGGACAACTATCTTCATTTTTCAGAAACAGTGAAC
+
AAAAAFFFFDFFGGGGGGGGGGHDGGGFHHHHHGHHHHHHHHHHGHHHHHHHGAEGGHFHABFFG?EEGHEEEEGGHHHGHHHHHHHHGEHHHHHGGHHHHHHFHHHHHHHGGFHHGHHGHHGHHHHHHHHFFGHHHHHHHGHHHGHHHHHHHFHHGFGFGGHGHHHHFFGHHHGHFDDFGFHHHEFGHFFDGB0<GGHGHH<GHHHHHHCCGGHHHHGGHGHECFHFHGGGFFFFFG9BFCBFGGF0BB0
@M03495:530:000000000-LYBTV:1:2112:9239:12481 1:N:0:GCCCAGTG+AATTGCGG
GTCAGCATGTGAGCTTTGGAGTGAAATCTCTTGTCTTAAGGAATAAAGGAAAAAGATTCCGTCGGAGGCTCGGTGCTCTACAGGTTCAACCTTTGTACTCTATTATTGCCTCACATTCCATCTCTTGTGAAAATATATTTGATTGGCTTTTCTGCAGGTTGTTTGCCAGGACTTTCCAAGACCTCCACTAGAAAACACAATAAACTTTTTGGAAGCTGGACAACTATCTTCATTTTTCAGAAACAGTGAAC
+
CCCCCFFFFFFFGGGGGGGGGGHHHHHHGHHHHHHHHHHHHHHHHHHHHGHHHHGGHIHHHHHGGGGGGHHGGGGGHHHHHHHHHHHHHHHHHHHGHHHHHHHHHHHHHHHHHHHHHHHHHHHHHHHHHFHHHGHHHHHHHHHHHFHHHHHHHHHHHGHHHGHHHHHHHEHHHHHHHHHHGHHHGHHGHHHBGGFHHFHGGHGFFHHHHHGCHHFHGF/AGGGHHHGHHHFFGGFGGGCFBFGFGGFFGG0
@M03495:530:000000000-LYBTV:1:2112:10805:12496 1:N:0:GCCCAGTG+AATTGCGG
GTCAGCATGTGAGCTTTGGAGTGAAATCTCTTGTCTTAAGGAATAAAGGAAAAAGATTCCGTCGGAGGCTCGGTGCTCTACAGGTTCAACCTTTGTACTCTATTATTGCCTCACATTCCATCTCTTGTGAAAATATATTTGATTGGCTTTTCTGCAGGTTGTTTGCCAGGACTTTCCAAGACCTCCACTAGAAAACACAATAAACTTTTTGGAAGCTGGACAACTATCTTCATTTTTCAGAAACAGTGAAC
+
BBCCCFFFFFFFGGGGGGGGGGHHHHHHHHHHHHHHHHHHHHHHHHHHHHHHHHGGHIHHHHHGGGGGGHHGGEFGHHHHHHHHHHHHHHHHHHHGHHHHHHHHHHHHHHHHHHHHHHHHHHHHHHHHHHHGHHHHHHHHHHHHHHHHHHHHHHHHHHHHGGHHHHHHGFHHHHHHHGHHGHHHHHHHHHHHHHHHHHHGHHFHHHHHHHGGBGGEHHHHHHHFHHHHHHGHGGGGGGBFFFGGGGGGGGB
@M03495:530:000000000-LYBTV:1:2112:5629:12522 1:N:0:GCCCAGTG+AATTGCGG
GTCAGCATGTGAGCTTTGGAGTGAAATCTCTTGTCTTAAGGAATAAAGGAAAAAGATTCCGTCGGAGGCTCGGTGCTCTACAGGTTCAACCTTTGTACTCTATTATTGCCTCACATTCCATCTCTTGTGAAAATATATTTGATTGGCTTTTCTGCAGGTTGTTTGCCAGGACTTTCCAAGACCTCCACTAGAAAACACAATAAACTTTTTGGAAGCTGGACAACTATCTTCATTTTTCAGAAACAGTGAAC
+
CCCBCFFFFFFFGGGGGGGGGGHHGHGHHHHHHHHHHHHHHHHHHHHGHHHHHFGGHHHHHHHGGGGGGHHGGGGGHHHHHHGHHHHHHHHHHHHHHHHHHHHHHHHHHHHFHHHHHHHHHHHHHHHHFHHHHHHGHHHHHHHHHGGHHHGHHHHHHHHHHGHHHHHHHHHHHHHHHHHHHHHGHHHHHHH1GHHHHHHEHHHHHHHHHHGFHHGHHHGFHGHHGGHHGHGGGGFGGGCFFGBBFFCFGGF
@M03495:530:000000000-LYBTV:1:2112:12421:12528 1:N:0:GCCCAGTG+AATTGCGG
GTCAGCATGTGAGCTTTGGAGTGAAATCTCTTGTCTTAAGGAATAAAGGAAAAAGATTCCGTCGGAGGCTCGGTGCTCTACAGGTTCAACCTTTGTACTCTATTATTGCCTCACATTCCATCTCTTGTGAAAATATATTTGATTGGCTTTTCTGCAGGTTGTTTGCCAGGACTTTCCAAGACCTCCACTAGAAAACACAATAAACTTTTTGGAAGCTGGACAACTATCTTCATTTTTCAGAAACAGTGAAC
+
BABCBFFFFFFFGGGGGGGGGGHHHHHHHHHHHHHHHHHHHHHHHHHHHHHHHHGGHHHIHGHGGGGGGGHGGFGGHHHHHHHHHHHHHHHHHHGHHHHHHHHHHHHHHHHHHHHHHHHHHHHHHHHHHGHHHHHHHHHHHGHHHHHHHHHHHHHHHHHHHGHHHHHHHHHHHGHHHHHFHHHHHHHHHHHGHHHHHHHGH<GHHHHHHHGGGHHHHGHHHHHHHHHHHHGGGGGGGGGGGGGGGGFGGG0
@M03495:530:000000000-LYBTV:1:2112:20640:12554 1:N:0:GCCCAGTG+AATTGCGG
GTCAGCATGTGAGCTTTGGAGTGAAATCTCTTGTCTTAAGGAATAAAGGAAAAAGATTCCGTCGGAGGCTCGGTGCTCTACAGGTTCAACCTTTGTACTCTATTATTGCCTCACATTCCATCTCTTGTGAAAATATATTTGATTGGCTTTTCTGCAGGTTGTTTGCCAGGATTTCCAAGACCTCCACTAGAAAACACAATAAACTTTTTGGAAGCTGGACAACTATCTTCATTTTTCAGAAACAGTGAACA
+
CBCCCFFFFFFFGGGGGGGGGGHHHHHHHHHHHHHHHHHHHHHHHHHHHHHHHHGGHIHIHIHGGGGGGHHGGGGGHHHHHHHHHHHHHHHHHHHHHHHHHHHHHHHHHHHHHHHHHHHHHHHHHHHHHHHHHHHHHHHHHHHHHAGHHHHHHHHHGHHHHGHHHHHHHHGHHHHHHHHGHHHHHHHHHHHHHHHHHHGHFHGHHGHHHGGHHGHHHHHHHHEHHHHHHHHGGGGGGGFGGGGGGFGGGGG
@M03495:530:000000000-LYBTV:1:2112:14326:12555 1:N:0:GCCCAGTG+AATTGCGG
GTCAGCATGTGAGCTTTGGAGTGAAATCTCTTGTCTTAAGGAATAAAGGAAAAAGATTCCGTCGGAGGCTCGGTGCTCTACAGGTTCAACCTTTGTACTCTATTATTGCCTCACATTCCATCTCTTGTGAAAATATATTTGATTGGCTTTTCTGCAGGTTGTTTGCCAGGACTTTCCAAGACCTCCACTAGAAAACACAATAAACTTTTTGGAAGCTGGACAACTATCTTCATTTTTCAGAAACAGTGAAC
+
CBBCCFFFFFFFGGGGGGGGGGHHHHHHHHHHHHHHHHHHHHHHHHHHHHHHHHGGHIHHHHHGGGGGGHHGGGGGHHHHHHHHHHHHHHHHHHHHHHHHHHHHHHHHHHHHHHHHHHHHHHHHHHHHHHHFHHHHHHHHHHHHHFHHHHHHHHHHHHHHHGHHHHHHHHHGHHHHHHGHHHHHHHHHHGHFHHHHHHGEHHDFHHHHHHGGBGFGHHHHHHHHHHHHHHGHGGHGGGCFFFGGGGGGGG0
@M03495:530:000000000-LYBTV:1:2112:3972:12556 1:N:0:GCCCAGTG+AATTGCGG
GTCAGCATGTGAGCTTTGGTTTATCAACGGCAAAATATAGATCGGAAGAGCACACGTCTGAACTCCAGTCACGCCCAGTGATCTCGTATGCCGTCTTCTGCTTGAAAAAAAAAAAAAACAAAAAAATAGAGCGATGATATCCCTTTAGCGTGTATCAGCAATGAATCTATGCTGATGTATAATCATAACTATCTATAGAATCATCAGTAATCGAAGTGTTTCACACAGACACTAGATGTATTTATATGATA
+
CCCCCFFFFFFFGGGGGGGGGGHHHHHHGGGGGHHHHHHHHHHHGGGGHHHHHHHGHHHGHHHHHHHHHHGHGHGGGHGHHHGFHHGGHHHHGGGHGHHHHHHHFGHHGGE?/<>/<<<?/00/--0>1>00--..0=<0000<00:00-.../0:0000/000;0;0009000090;090000900900;000090;00;000;00000;0../..090/09090.;0;//0/9;000900009000000
@M03495:530:000000000-LYBTV:1:2112:3000:12575 1:N:0:GCCCAGTG+AGTTGCGG
GTCAGCATGTGAGCTTTGGTCCAGCCTGAGTCCTCTGGTTTATCAACGGCAAAATATAGATCGGAAGAGCACACGTCTGAACTCCAGTCACGCCCAGTGATCTCGTATGCCGTCTTCTGCTTGAAAAAAAAAAAAAATCAACAAGTATCATAATAATACAATGTATAATTTAAATGACATGAAAAAAGGTAATACAAGATCAATTATGATGCCATATAGATACCAGACTATTTATAGATCATATTATTCAT
+
CCCCCFFFFFFFGGGGGGGGGGGGHGGHGHHHHHHHHGHHHHHHGHHGGGGGHHHHHHHHHHHGGGGHHGHFHHGHHHGHHHHHHHHHHHHGHGGGHHGDF4FHHGGHGHHGGGHGHHHHHHHHHHHHGGG@@//->011100./0000000<=<D000<0000:0000000000000:00000<:-..0;0000000/0009;000090000:000////99B//../////////////;9/;///;//
@M03495:530:000000000-LYBTV:1:2112:13100:12580 1:N:0:GCCCAGTG+AATTGCGT
GTCAGCATGTGAGCTTTGGTCCAGCCTGAGTCCCTGGTTTATCAACGGCAAAATATAGATCGGAAGAGCACACGTCTGAACTCCAGTCACGCCCAGTGATCTCGTATGCCGTCTTCTGCTTGAAAAAAAAAAAAAACTACCCATCAAGAGCATGACGTGGGCGTCCTTGTGTAATGACAAACCAGCACGATTCTAATCTTCATGTAACAGATAGCAGCACTAATACAGCACACGGCTGTTCCTTAAGCAAA
+
CBCDDFFFFFFFGGGGGGGGGGHHHGHHHHHHHHHHHHHHHHHHHHGGGGGHHHHHHHHHHHGGGGHHHHHHHGHHHGHHHHHHHHHHHHGHGGGHHHHHDHGHGGHHHHGEEHGHHHHHHHGHHHHGGG?D</<-.1=1/<0//0000./0<000....-.----.1110:1111<001/<....:.<...:<:<10111:11111110/<11110/<.0:0111010/:/<-<-@-.0111111101/0
@M03495:530:000000000-LYBTV:1:2112:20996:12591 1:N:0:GCCCAGTG+AATTGCGG
GTCAGCATGTGAGCTTTGGTCCAGCCTGAGTCCATGGTTTATCAACGGCAAAATATAGATCGGAAGAGCACACGTCTGAACTCCAGTCACGCCCAGTGATCTCGTATGCCGTCTTCTGCTTGAAAAAAAAAAAAAAACCACACTATAAGAACAAACAGAGGCAGTTATTGAGTAAGAACGGGCACTATTCATAGAGGTGTTCGGTGTGAGCTTGATGTCGTCTATGTGCAGATCAATTGAATATTATTCTT
+
CCCCCFFFFFFFGGGGGGGGGGHHHGHHHHHHHHHHHGHHHHHHHHGGGGGHHHHHHHHHHHGGGGHHHHHHHGHHHGHHHHHHHHHHHHGHGGGHHHHH4GHHGGHHHHGFGHGHHHHHHHHHHHHGGGF?>/>->......//000<<0///.<.///..../0000000000000/<..--</0000000000/0.0.0.-.<..0<000/.0:00<....0:<000:0000<000000:00000:<0
@M03495:530:000000000-LYBTV:1:2112:23220:12622 1:N:0:GCCCAGTG+AATTGCGG
GTCAGCATGTGAGCTTTGGTTTATCAACGGCAAAATATAGATCGGAAGAGCACACGTCTGAACTCCAGTCACGCCCAGTGATCTCGTATGCCGTCTTCTGCTTGAAAAAAAGACTCTGGATTCACCTTTAGCACTTATGCCATGAGCTGGGTCCGCCAGGCTCCAGGGAAGGGGCTGGAGTGGGTCTCAGCTATCAGTTGAAGTGGTTGTCCTACAGCAGCTGCCGAGGCCGTGAAACGCCGGTTCACCAT
+
A>>AAFFDF@B@FGGGFGGGGGGFHFGGGGGAEEFGFGFHHFGFGECE2BG312FEGEHEBFBGHHFHGGAGEFCEEE@B55BFEGFEEGGHE1>FAFE4FDG303B3B/E//233?43BGG2FFFHFHFGBDDCCH@22@2>@F2@F<G?CGCCGDF@GE>0F110<<...<<<CD.:.:F.CCCFG00/000:;B;0;0000090.9.;00;0/;0B./9;/.---99.@--9.//.9---9.;/9B//
@M03495:530:000000000-LYBTV:1:2112:19972:12641 1:N:0:GCCCAGTG+AATTGCGG
GTCAGCATGTGAGCTTTGGTCCAGCCTGAGTCCTCTGGTTTATCAACGGCAAAATATAGATCGGAAGAGCACACGTCTGAACTCCAGTCACGCCCAGTGATCTCGTATGCCGTCTTCTGCTTGAAAAAAAAAAAACAAAAAATAGTTGACCAATAATTGCTGTAATAGCAATTATATACGGAACACGATGTCAGCGTTGAGTCGCTACACAAAGATATTGCGCTTGATGCTAGTCATAAAGAATCAGAATC
+
BBCCCFFFFFFFGGGGGGGGGGHHHGHHHHHHHHHHHHHHHHHHHHHGGGGGHHHHHHHHHHHGGGGHHHHHHHGHHHGHHHHHHHHHHHHGHGGGHHHHF4GHHGGHHHHGGGHGHHHHHHHHHHHHGGGDG@/<..0<<-011=000000.0000000=000000000:00000000....-/<.-..<0000...-<:<0-9..-0/:../:000:00.--<..00000000:00:0<0:00000<00
@M03495:530:000000000-LYBTV:1:2112:13001:12648 1:N:0:GCCCAGTG+AATTGCGG
GTCAGCATGTGAGCTTTGGAGTGAAATCTCTTGTCTTAAGGAATAAAGGAAAAAGATTCCGTCGGAGGCTCGGTGCTCTACAGGTTCAACCTTTGTACTCTATTATTGCCTCACATTCCATCTCTTGTGAAAACATATTTGATTGGCTTTTCTGCAGGTTGTTTGCCAGGACTTTCCAAGACCTCCACTAGAAAACACAATAAACTTTTTGGAAGCTGGACAACTATCTTCATTTTTCAGAAACAGTGAAC
+
BABCCFFFFFFFGGGGGGGGGGHHHHHHHHHHHHHHHHHHHHHHHHHHHHHHHHGGHHHIHHHGGGGGGHHGGEGGHHHHHHHHHHHHHHHHHHHHHHHHHHHHHHHHHHHHHHHHHHHHHHHHHHHHHHHHHHHHHHHHHHHHHGHHHHHHHHHHHHHHHGHHHGHHHHHHHHHHHHHHHHHHHHHHHHHDH=GHHHHGHHHHHHHHHHGGHHHHGFHFHHHHHGHHGGGGGGGGGGFFBFGGGGGGGF9
@M03495:530:000000000-LYBTV:1:2112:12167:12652 1:N:0:GCCCAGTG+AATTGCGG
GTCAGCATGTGAGCTTTGGAGTGAAATCTCTTGTCTTAAGGAATAAAGGAAAAAGATTCCGTCGGAGGCTCGGTGCTCTACAGGTTCAACCTTTGTACTCTATTATTGCCTCACATTCCATCTCTTGTGAAAATATATTTGATTGGCTTTTCTGCAGGTTGTTTGCCAGGACTTTCCAAGACCTCCACTAGAAAACACAATAAACTTTTTGGAAGCTGGACAACTATCTTCATTTTTCAGAAACAGTGAAC
+
CBCCCFFFFFFFGGGGGGGGGGHHHHHHHHHHHHHHHHHHHHHHHHHHHHHHHHGGHHIHHHHGGGGGGHHGGGGGHHHHHHHHHHHHHHHHHHHHHHHHHHHHHHHHHHHHHHHHHHHGHHHHHHHHHHHHHHHHHHHHHFHHHHHHHHHHHHHHHHHHHGHHHHHHHHGHHHHHHHBGFHHHHHHHHHHFGGHHHGHCGHDHHHHHHHGGCGFHHHHHHHHHHGHHHHGGGGGGGGFGFFFGGEBFGFF
@M03495:530:000000000-LYBTV:1:2112:2813:12657 1:N:0:GCCCAGTG+AATTGCGG
GTCAGCATGTGAGCTTTGGAGTGAAATCTCTTGTCTTAAGGAATAAAGGAAAAAGATTCCGTCGGAGGCTCGGTGCTCTACAGGTTCAACCTTTGTACTCTATTATTGCCTCACATTCCATCTCTTGTGAAAATATATTTGATTGGCTTTTCTGCAGGTTGTTTGCCAGGACTTTCCAAGACCTCCACTAGAAAACACAATAAACTTTTTGGAAGCTGGACAACTATCTTCATTTTTCAGAAACAGTGAAC
+
BBAABFFFFFFFGGGGGGGGBGBFFGHHHHHHHHHHHFFGHHHHHHHHHGHHHHGGHHHFHHHGGGGGGHFEGEEGHHHHHHFGFHHFGGHHHHHHHHHHHHHHHHHHHHHCGHHHHHHHHHHHHHHHHHHHGHHHHHHHHFHHHAGFHHHHHHHHHHFHHGHHHEHHHHGHHHHHHHHHHHHHHGHGHHGG1GHGHGHGHH0<GGHHHHGF/:GHHGHHHCHEHHHHFHGGGGGGGGFFGFGGGGFGGG0
@M03495:530:000000000-LYBTV:1:2112:17471:12664 1:N:0:GCCCAGTG+AATTGCGG
GTCAGCATGTGAGCTTTGGCGACAGAAGGAGCAAGATAACGACCACAGGGAGGGTGGTTTATCAACGGCAAAATATAGATCGGAAGAGCACACGTCTGAACTCCAGTCACGCCCAGTGATCTCGTATGCCGTCTTCTGCTTGAAAAAAAAAAAAAATAACAAAACGGTAGGAGTCCGCTGCATGCACAATTAGGCACGGTCAAAACAGCCAGAGCTAAGACGAAGAATACTCGAACAAGAGATATGTATTG
+
BBBCCFFFFFFFGGGGGGGGGGGGGHHHGHHHHHHHHHHHGGGGGHHHHGGGGGEFGFGHHHHHHHGGGGGHGHHHHHGHGHGGGGHHHHHHGGHHHGHHHHHHHHHHHHFHGGGHGHHG2GGHGGHHGHGDGHGHHGHHHHHHHHHGGCGG:<--.0:000...9.....0/</0.-<-./110001/0110100..-<..010../....<./00100:.--../01010.</.-/:/.<<1:11111:
@M03495:530:000000000-LYBTV:1:2112:21013:12668 1:N:0:GCCCAGTG+AATTGCGG
GTCAGCATGTGAGCTTTGGAGTGAAATCTCTTGTCTTAAGGAATAAAGGAAAAAGATTCCGTCGGAGGCTCGGTGCTCTACAGGTTCAACCTTTGTACTCTATTATTGCCTCACATTCCATCTCTTGTGAAAATATATTTGATTGGCTTTTCTGCAGGTTGTTTGCCAGGACTTTCCAAGACCTCCACTAGAAAACACAATAAACTTTTTGGAAGCTGGACAACTATCTTCATTTTTCAGAAACAGTGAAC
+
AABBCFFFFFFFGGGGGGGGGGHHHHHHHHHHHHHHHHHHHHHHHHHHHHHHHHGGHHHHHIHGGGGGGHHGGFGGHHHHHHHHHHHHHHHHHHHHHHHHHHHHHHHHHHHHHHHHHHHHHHHHHHHHHHHHHHHHHHHHHFHHHFHHHHHHHHHGHHGHHGHHHHHHHGHGHHHHHHHHGHHGHHHGHHHFHHHHHHHGHFGFHHHHHHGGHGFHHHHHHHHGEGHHHHGGFGGGGGFBFFGGGGGGGF0
@M03495:530:000000000-LYBTV:1:2112:9723:12682 1:N:0:GCCCAGTG+AATTGCGG
GTCAGCATGTGAGCTTTGGAGTGAAATCTCTTGTCTTAAGGAATAAAGGAAAAAGATTCCGTCGGAGGCTCGGTGCTCTACAGGTTCAACCTTTGTACTCTATTATTGCCTCACATTCCATCTCTTGTGAAAATATATTTGATTGGCTTTTCTGCAGGTTGTTTGCCAGGACTTTCCAAGACCTCCACTAGAAAACACAATAAACTTTTTGGAAGCTGGACAACTATCTTCATTTTTCAGAAACAGTGAAC
+
CBCCDFFFFFFFGGGGGGGGGGHHHHHHHHHHHHHHHHHHHHHHHHHHHHHHHHGGHIIIHHHGGGGGGHHGGGGGHHHHHHHHHHHHHHHHHHHHHHHHHHHHHHHHHHHHHHHHHHHHHHHHHHHHHHHFHGHHHHHHHHHHHGHHHHHHHHGHHHHHHGHHHHHHGGHHHHHHHHHFHGHHHHHHHHHHHHHHHHHEHHGFHHHHHHGCGGHHHHHHHHHHHHHHHHGGGGGGHGBFFFGGGGGGGG:
@M03495:530:000000000-LYBTV:1:2112:15938:12682 1:N:0:GCCCAGTG+AATTGCGG
GTCAGCATGTGAGCTTTGGAGTGAAATCTCTTGTCTTAAGGAATAAAGGAAAAAGATTCCGTCGGAGGCTCGGTGCTCTACAGGTTCAACCTTTGTACTCTATTATTGCCTCACATTCCATCTCTTGTGAAAATATATTTGATTGGCTTTTCTGCAGGTTGTTTGCCAGGACTTTCCAAGACCTCCACTAGAAAACACAATAAACTTTTTGGAAGCTGGACAACTATCTTCATTTTTCAGAAACAGTGAAC
+
BABBBFFFFFFFGGGGGGCGGECEFHHGHHHHHHHHHHFHHHGHHHGHGGHHHHGGHHHGGHHGGFGEFHHGEGGEGHHHHHHFBFGHFHHHHGHGHHHHHHHHHHHHFHHHFHHHHHHHHHHHHHHGHHHHFGHGHHHHHHHHH0CHHHFFHHHHHGGHGGHHHFGHEGFHHHHHFHFHHHFHHHHHHHHHHFFHHHEGFHHFHFGHHHGGHFHEFGBGHGHHFHHFHHGGGGGBFF0BFFGGGFFGFF0
@M03495:530:000000000-LYBTV:1:2112:20460:12684 1:N:0:GCCCAGTG+AATTGCGG
GTCAGCATGTGAGCTTTGGTCCAGCCTGAGTCCTCTGGTTTATCAACGGCAAAATATAGATCGGAAGAGCACACGTCTGAACTCCAGTCACGCCCAGTGATCTCGTATGCCGTCTTCTGCTTGAAAAAAAAAAAAAATCGGAAACTGCTCTAGCTCACACCATTTTTTCTAGTTGTTATCTAATGCTATACACAACAGACGTCGGTGATTGTATATGGGACGATCTGACTAGATTATCTATCCGCTGATAA
+
CCCDDFFFFFFFGGGGGGGGGGHHHGHHHHHHHHHHHHHHHHHHHHHGGGGGHHHHHHHHHHHGGGGHHHHHHHGHHHGHHHHHHHHHHHHGHGGGHHHHHGHHHGGHHHHGGGHGHHHHHHHGFHHHGGGGC?/>-01.<..-/00000000000:000..000;0-/000:000.00:00;00000000000.9.//.-9.---;.0000000000:/;--..:000000;:00;:0000/..;-.0:0
@M03495:530:000000000-LYBTV:1:2112:8518:12686 1:N:0:GCCCAGTG+AATTGCGG
GTCAGCATGTGAGCTTTGGAGTGAAATCTCTTGTCTTAAGGAATAAAGGAAAAAGATTCCGTCGGAGGCTCGGTGCTCTACAGGTTCAACCTTTGTACTCTATTATTGCCTCACATTCCATCTCTTGTGAAAATATATTTGATTGGCTTTTCTGCAGGTTGTTTGCCAGGACTTTCCAAGACCTCCACTAGAAAACACAATAAACTTTTTGGAAGCTGGACAACTATCTTCATTTTTCAGAAACAGTGAAC
+
BABBBFFFFDFFGGFCGFGFGFFFGFGHHHHHHGHBHHFFHHHHHHHHFHHEFHGGHFHHFGHCGCECEHHCFEGGHHHHHHEFFGFHGHHHHGHGHHHHHHHHHHHHFEHHHHHHHHHHHHFDFGHFHHEFGGBHHHHHGBFGHFFGHFFHHHEGHHHHHGHGHHHHHGHGHFFFFHHHAHGHHGHFHHH1<GFHHHHGHDDGGDGHGHGGG0/CGFBCHHFGHHFBHHGGGFBBFF;0BFBGFGBFFFB
@M03495:530:000000000-LYBTV:1:2112:4786:12700 1:N:0:GCCCAGTG+AATTGCGG
GTCAGCATGTGAGCTTTGGAGACTGGTTTATCAACGGCAAAATATAGATCGGAAGAGCACACGTCTGAACTCCAGTCACGCCCAGTGATCTCGTATGCCGTCTTCTGCTTGAAAAAAAAAAAAAAAAAAAAATGAACTATGACAACAGCGAGCACATGAAGAGAGAAAACAGAGCATGCTCAGGAGAGGAGTATATAGAGGCACTACTCTGAGAAGTACTATAACACGAGGAATAGATAGCTCGAGGATAG
+
BABCCFFFFFFFGGGGGGGGGGGHHHHHHHHHHHHGGGGGHHHGHHHHHHHGGGGHHHHHHHGHHHGHHHGHHHHHHHHGHGGGHHHHFDGHHGGHHHHGGGHGHHHHHHH0GGHHGGGG/></>-----<-.000000000000../.---<-./<00000./9.00//.///:0000000//:......//00<0000/..</0<0000:000/0000<0<0000.----/0000000000.-.--/00
@M03495:530:000000000-LYBTV:1:2112:22385:12703 1:N:0:GCCCAGTG+AATTGCGG
GTCAGCATGTGAGCTTTGGAGACTGGTTTATCAACGGCAAAATATAGATCGGAAGAGCACACGTCTGAACTCCAGTCACGCCCAGTGATCTCGTATGCCGTCTTCTGCTTGAAAAAAAAAAAGTATAAATCCGGTAAAATAGTTACAATGCAGTTGCTTAGACACATGTATTGGAGCTACTATCCGTCGACCAATTAGCCTTGCGCCGTCTATAATGCGCCTTGTCATTTCCATCTTTGATTCCTGTATTT
+
BABBBFFFFFFFGGGGGGGGGGGHHGHHHHHHGFHGGGGGHHHHHHHHHHHGGGGHHGHHHHCHHHGHGHHFHHHHHHHGGGGGGGHHFFGHHFGHHHHGGGHGHHHHHHH0BFGHG?DG///2@2221111//>//?11<1=11111<11>111100000000</<00000000;/.000;;0/.:.-----./;90//00;/--:---..//////...../;/:B//;///////9//;//;//////
@M03495:530:000000000-LYBTV:1:2112:7545:12716 1:N:0:GCCCAGTG+AATTGCGG
GTCAGCATGTGAGCTTTGGAGTGAAATCTCTTGTCTTAAGGAATAAAGGAAAAAGATTCCGTCGGAGGCTCGGTGCTCTACAGGTTCAACCTTTGTACTCTATTATTGCCTCACATTCCATCTCTTGTGAAAATATATTTGATTGGCTTTTCTGCAGGTTGTTTGCCAGGACTTTCCAAGACCTCCACTAGAAAACACAATAAACTTTTTGGAAGCTGGACAACTATCTTCATTTTTCAGAAACAGTGAAC
+
BBBBBFFFFFFFGGGGGGGGGGHHHHHHHHHHHHHHHHHHHHHHHHHHHHHHHHGGHHHHHHHGGGGGGHHGGGGGHHHHHHHHHHHHHHHHHHHHHHHHHHHHHHHHHHHHHHHHHHHHHHHHHHHHHHHGHHHHHHHHHHHHHHHHHHHHGHHHGHHHHGHHHHHHHHHHHHHHHHGHHHHHHHHHHHHBHHFHHHGEHGGHHHGHHHGGFHHHHHHHHHHHHGHHGHGGGGGGGGFFGFFGGGGGGGB
@M03495:530:000000000-LYBTV:1:2112:24288:12726 1:N:0:GCCCAGTG+AATTGCGG
GTCAGCATGTGAGCTTTGGAGTGAAATCTCTTGTCTTAAGGAATAAAGGAAAAAGATTCCGTCGGAGGCTCGGTGCTCTACAGGTTCAACCTTTGTACTCTATTATTGCCTCACATTCCATCTCTTGTGAAAATATATTTGATTGGCTTTTCTGCAGGTTGTTTGCCAGGACTTTCCAAGACCTCCACTAGAAAACACAATAAACTTTTTGGAAGCTGGACAACTATCTTCATTTTTCAGAAACAGTGAAC
+
CBCCCFFFFFFFGGGGGGGGGGHHGHHHHHHHHHHHHHHHHHHHHHHHHHHHHHGGHHHIHHHGGGGGGHHGGEEGHHHHHHHHHHHHHHHHHHHHHHHHHHHHHHHHHHHHHHHHHHHHHHHHHHHHHHHHHHHHHHHHHGHHHHHHHHHHHHHGHHHHHGHHHHHHHHHHHHHHHHFHHHHHHHHHHHHDHFHHHHGGHHGHHHHHHHGGHHGHHHGGHFGHFHHHHHHGGGGGGG;BFFFGFGFGGG0
@M03495:530:000000000-LYBTV:1:2112:11568:12740 1:N:0:GCCCAGTG+AATTGCGG
GTCAGCATGTGAGCTTTGGATTAGTAAATTCGTTGACGACAGAAGGAGCAAGATAACGACCACAGGGAGGGTGGTTTATCAACGGCAAAATATAGATCGGAAGAGCACACGTCTGAACTCCAGTCACGCCCAGTGATCTCGTATGCCGTCTTCTGCTTGAAAAAAAAAAAAAAAGAGCAATCAGTAAGTAATCACATGCATGGGGACACTAGGCAACCCACCCTGACATCCACCCAGCCTCAGCTGCAAAC
+
BABBAFFFFFFFGGGGGGGGGGHHHHHHHHHGHHHHHGGGGGHHHHHHHHHHHHHHHGFGGGHHHHGGGGG>BEFGHHHHHHHFGGGGGHHHHHHHHHHGGGGHHHHHHHGFGHGHHHHHHHHHHHHGGGGGHGHHH1FDGGGHGHFGGGHFHHGFHHHHFHHHGGGCCA-;-:../.B//9F/9/9;//;////:/;9//9....-.;9/:/9/.AA......../9/9///999.;...B9/9B///;9
@M03495:530:000000000-LYBTV:1:2112:5483:12741 1:N:0:GCCCAGTG+AATTGCGG
GTCAGCATGTGAGCTTTGGAATTAGCTGGTTTATCAACGGCAAAATATAGATCGGAAAGCACACGTCTGAACTCCAGTCACGCCCAGTGATCTCGTATGCCGTCTTCTGCTTGAAAAAAAAAAAATCGCACTGGCGGCCAACCCTCAGACTAGACGCATGAGGGCAGAGTTATCACGTCCTTAAGACTCACCAGCGCCAATAGCTCGCCCCGCCCGCCACTGCTCCACCTTTCCCTCCTCAGTCCCATGTG
+
A>AAAFFFFFFFGGGGGGGGGGHHCHHGBFGHHHHHHHEGGGGGHGFHHEFHHHGGGGHHGHFHGFGHGHBGHHHHFHHHHGAFGGEGHHHHHHHEEHHFHGEEHFHHGGHFG0GHHAEGCB@//01?////00.---<<......./0//0:00.--..009.....;0000000....;00;;0:/;/9;B.A---.-///;BF.-9.9-9-@----./;//99/...//////....99/9/;///9/
@M03495:530:000000000-LYBTV:1:2112:9745:12748 1:N:0:GCCCAGTG+AATTGCGG
GTAGCATGTGAGCTTTGGAGTGAAATCTCTTGTCTTAAGGAATAAAGGAAAAAGATTCCGTCGGAGGCTCGGTGCTCTACAGGTTCAACCTTTGTACTCTATTATTGCCTCACATTCCATCTCTTGTGAAAATATATTTGATTGGCTTTTCTGCAGGTTGTTTGCCAGGACTTTCCAAGACCTCCACTAGAAAACACAATAAACTTTTTGGAAGCTGGACAACTATCTTCATTTTTCAGAAACAGTGAACA
+
CBCCCFFFFFF5FGGGGGGGGGHHHHHHHHHHHHHHHHHHHHHHHHHHHHHHHGGHHHIHGGGGGGGGHHGGGGGHHHHHHHFHHHHHHHHHHHHHHHHHHHHHHHHHHHHHHHHHHHHHHHHHHHHHHHHGGHHHHHHHBHHGFGGHHHHGGHFHHHHHGHHFGGGHHEHHHHHHHHEFGFHHC0<=0GHHHBGHHHCGHGHGHHHHHGGHGBCGHH:GG.CGGCCHHG0FFGGF/CCFF//99;BC9FF
@M03495:530:000000000-LYBTV:1:2112:5468:12774 1:N:0:GCCCAGTG+AATTGCGG
GTCAGCATGTGAGCTTTGGAATTAGTAAATTCGTTGACGACAAAGGAGCAAGATAACGACCACAGGGAGGCTGGTTTATCAACGGCAAAATATAGATCGGAAGAGCACACGTCTGAACTCCAGTCACGCCCAGTGATCTCGTATGCCGTCTTCTGCTTGAAAAAAAAAAAACAAACTATATAAAACCACGTATGTGTGAACACAGAACGAAGATTCACAGAACTCTATCAAGTGTATGATATCTACACACA
+
CBCCCFFFFFFFGGGGGGGGGGHGHHHHHHHHGHHHHHGGGGGHHHHHHHHHHHHHHGGGGGHHHHGGGGGHHGHHHHHHHHHGGGGGHHHHHHHHHHHGFGGHHHHHHHGFGHGHHHHHHHGHHHHGHGGGHHHHHDHHHGGHGHHGGGHGHHHHHHHHGHHHEGGGG-9.....9090;90000...:./0/;00.0000/..00/.....000000000/000009000:0909000:000000/0;:
@M03495:530:000000000-LYBTV:1:2112:11104:12782 1:N:0:GCCCAGTG+AATTGCGG
GTCAGCATGTGAGCTTTGGACTCCTGACTGGTTTATCAACGGCAAAATATAGATCGGAAGAGCACACGTCTGAACTCCAGTCACGCCCAGTGATCTCGTATGCCGTCTTCTGCTTGAAAAAAAAAAAAAACAGGAACACCTGAGAATAGACCTATGGATAAAAAAGCGGTAGTACTGGAACAGGGAATGGAACTGTCTGGGTCACAAGCAAAAGTGTATAAATGCGGATGGAAGTCAGAGTGCGCGGACAT
+
CCCCCFFFFFFFGGGGGGGGGGHHHHHHHHHHHHHHHHHHGGGGGHHHHHHHHHHHGGGGHHHHHHHGHHHGHHHHHHHHHHFHGHGGGHHHHHBGHHGGHHHHGGGHGHHGGHHHGHHHHGGGGGB//-..0.00000./<//<D000000<000:;0000;0A...-...0000;0/00//..../;0000;0000:////.000..//://:0900000000.:---./0/00:000009-------0
@M03495:530:000000000-LYBTV:1:2112:3094:12789 1:N:0:GCCCAGTG+AATTGCGG
GTCAGCATGTGAGCTTTGGAATTAGTAAATTCGTTGACGACAGAAGGAGCAAGATAACGACCACAGGGAGGGTGGTTTATCAACGGCAAAATATAGATCGGAAGAGCACACGTCTGAACTCCAGTCACGCCCAGTGATCTCGTATGCCGTCTTCTGCTTGAAAAAAAAAAACAGTATAAAACATAAAAAAGTCATGACATTTATTGTAGTAACTGACATATAGACTTAATTATACGCAACAATCTCGCGAC
+
CCBCCFFFFFFFGGGGGGGGGGGHHGGFFGHGGHGGHFEFEGFFGHFFHHHHHHHHHHGGGGGHHHHGFF?EEFGGAHHHHH4GEEEGGHHHHHHHHHFHGGFGHHHGHHH<FGHEHHGHGHGHHHHHDHGCGEFC?@1<FGGGHHHHGGGHGHHHGHH0<CGHHGCFF-:../00000;00.000;0;-.9;00//////;/////;////9/////;////////////////...--..;B//9.--9
@M03495:530:000000000-LYBTV:1:2112:9842:12792 1:N:0:GCCCAGTG+AATTGCGG
GTCAGCATGTGAGCTTTGGAATTAGTAAATTCGTTGACGACAGAAGGAGCAAGATAACGACCACAGGGAGGGTGGTTTATCAACGGCAAAATATAGATCGGAAGAGCACACGTCTGAACTCCAGTCACGCCCAGTGATCTCGTATGCCGTCTTCTGCTTGAAAAAAAAAAAACGAAACAGCACAGGGATGAACTCCATGCCCCTATTCGGATATCGACTGACATATTGTTATTACAATAGAAAACTATACG
+
BBBBBFFFFFFFGGGGGFGGGGHHHHHHHHHHGHHHHHFFGGGGHHHHHHHHHHHHHHGGGGGHHHHGFGEFEFGGGHHHHHHHGGGGGHHHHHHHHGHHGGGGHHHHHHHGHHHGHHHHHHHHGHHHGHGGGHHHHG<GHGFDFFHHGFGHGHHHHHHHHHHHGGCCC-;-.-...-//./:;:.....//:/;B///://..9///..9..//9.9../;////9/;9/////////99//;////:/.
@M03495:530:000000000-LYBTV:1:2112:23380:12812 1:N:0:GCCCAGTG+AATTGCGG
GTCAGCATGTGAGCTTTGGAGTGAAATCTCTTGTCTTAAGGAATAAAGGAAAAAGATTCCGTCGGAGGCTCGGTGCTCTACAGGTTCAACCTTTGTACTCTATTATTGCCTCACATTCCATCTCTTGTGAAAATATATTTGATTGGCTTTTCTGCAGGTTGTTTGCCAGGACTTTCCAAGACCTCCACTAGAAAACACAATAAACTTTTTGGAAGCTGGACAACTATCTTCATTTTTCAGAAACAGTGAAC
+
AABABFFFFFFFGGGGGCGGGGHHHHHGHHHFHFGHHHHHHHHHHHFHHGHHHHGGHHHHHGGGGGGGGEHCEBAFHHHHHHGHFGHHHHHHHHHGHHHGHGHHHHHHFGHHHHHHHHGHHHHHHHHGHHFFHHHHHHHHHFHBGFHHHHHHHHHHHGHHGGHHHHHHHFHHHHHHHH<GHFHHHGGHHHH1<GFGFHHGHH0DGHHHHHGGFCGHFHGGHHHGHHHBGHGGGGGGGGGGFFFFFGFGGGC
@M03495:530:000000000-LYBTV:1:2112:5776:12819 1:N:0:GCCCAGTG+AATTGCGG
GTCAGCATGTGAGCTTTGGAGTGAAATCTCTTGTCTTAAGGAATAAAGGAAAAAGATTCCGTCGGAGGCTCGGTGCTCTACAGGTTCAACCTTTGTACTCTATTATTGCCTCACATTCCATCTCTTGTGAAAATATATTTGATTGGCTTTTCTGCAGGTTGTTTGCCAGGACTTTCCAAGACCTCCACTAGAAAACACAATAAACTTTTTGGAAGCTGGACAACTATCTTCATTTTTCAGAAACAGTGAAC
+
CACCCFFFFFFFGGGGGGGGGGHHGHHHHHHGHHHHHHHHHHHHHHHHHGHHHHGGHIHHHHHGGGGGGHHGGFGGHHHHHHHHHHHHHHHHHHHHHHHHHHHHHHHHHGHHHHHHHHHHHHHGHHHHHHHHHHHHHHHHHHHHHHHHHHHHHHHHHHHHHGHHHHHHHHHHHHHHHHGHHHHHHGGHHHHFHHFHHGG<GHDGHHGHHHGFGHHHHHHHHHHHHHHHHHGHHHGGGGBFGFEFGFFFFG0
@M03495:530:000000000-LYBTV:1:2112:25505:12821 1:N:0:GCCCAGTG+AATTGCGG
GTCAGCATGTGAGCTTTGGAATTATTCGTTGACGACAGAAGGAGCAAGATAACGACCACAGGGAGGGTGGTTTATCAACGGCAAAATATAGATCGGAAGAGCACACGTCTGAACTCCAGTCACGCCCAGTGATCTCGTATGCCGTCTTCTGCTTGAAAAAAAAAAAAGAGAAGACACAGGAGTATCATTGTGTGAGGTAGTATCATCAGGTCTCCCGGATCGAGGGCTATACATGTCACGGAAACTGAGTT
+
BBCCBFFFFFFFGGGGGGGGGGHHHHHHHHGGHGGGGGHHHHHHHHHHHHHHHGGGGGHHHHGFEGGEFGEFHHHHHHHGGGGGHHHHHHHHHHHGGGGHHHHHHHGHHHGFFGHHHHHHHHHGHGGGHGHHH1GHHGGGHGHGDCHGHHHHHHHFHFHHGGGGCA-.::/0/0///:....//:0000000/:0;./00000;000;00000:0/.-;.-...9-...0000:0:000..-.-/0000;0
@M03495:530:000000000-LYBTV:1:2112:2207:12851 1:N:0:GCCCAGTG+AATTGCGG
GTCAGCATGTGAGCTTTGGAGTGAAATCTCTTGTCTTAAGGAATAAAGGAAAAAGATTCCGTCGGAGGCTCGGTGCTCTACAGGTTCAACCTTTGTACTCTATTATTGCCTCACATTCCATCTCTTGTGAAAATATATTTGATTGGCTTTTCTGCAGGTTGTTTGCCAGGATCTTTCCAAGACCTCCACTAGAAAACACAATAAACTTTTTGGAAGCTGGACAACTATCTTCATTTTTCAGAAACAGTGAA
+
BBBBBFFFFFFFGGGGGGGGGGGHHHHHGHHHHHHHHHHHHGHGHHHHHHHHHHGGHHHHHHHGGGGGGHGGGGGGHHHHHHGHHHGFFHHHHHHHHHHHHHHHHHHHGHHHHHHHHHEHHHHHHHHHHHFHHHHHHHHHHHHHFFGHHHHHHHGGFHHHHGHHHGHGHGHHGHGHHHHHGFGFHHHGHHHHGHHHHGGHEHGHHHHHHHHGC/CGEGFHEFGHHHHHHHGGFGGGGGFGGGGGGGGFFGF
@M03495:530:000000000-LYBTV:1:2112:23646:12855 1:N:0:GCCCAGTG+AATTGCGG
GTCAGCATGTGAGCTTTGGTCCAGCCTGAGTCCTGGTTTATCAACGGCAAAATATAGATCGGAAGAGCACACGTCTGAACTCCAGTCACGCCCAGTGATCTCGTATGCCGTCTTCTGCTTGAAAAAAAAAAAAAAAATAAATTAATGGATCTTGTCGCATTATAAAAAACAACAGAAAGACTAAAGAAACAAATTTAGATGTAAGTTACTGTTCCTACATTCATATAGTGATACACCGAGCGCCAGACCAA
+
AABBCFFFFFFFGGGGGGGGGGHHHGHHHHGHHHHHGHHHHHHHHGGGGGHHHHHHHHHHHGGGGHHHHHHHFGHHGHHHHHGHGHHHFGHGGGHGHHHBHHHEFHHHGGE>GFHHHHHHH0GFHHGGG?C/C---<.00000000=D0=000000.;:..CG0000;-...;.B/9////000090.///9.;///:99/9:/9//////9//////////////////////:/9-------.-.../.
@M03495:530:000000000-LYBTV:1:2112:5460:12856 1:N:0:GCCCAGTG+AATTGCGG
GTCAGCATGTGAGCTTTGGTTTATCAACGGCAAAATATAGATCGGAAGAGCACACGTCTGAACTCCAGTCACGCCCAGTGATGTCGTATGCCGTCTTCTGCTTGAAAAAAAAAATATGAAAACCAGTCACCGGCAAATATACCGTATGACGTCTTATGCTTAAAAAGAACATACAACCAACAAAGAGTCAAATGCTAGATCAACCATGAGACAATAGATACAAACTCTCTTAGACAACTAACCAATATGCA
+
AAA@AFFFFFFFGGGGGGGFGGHHHGHHGCGGGHHHHHHHFHHHGGFGHHHHHHHGFCGGBGGHHHHHHGHHGFEFGHEGB@4B4B?FCGHHE1EHEFHFHFBFHHHFHGGC/<0233?F22@<//<2<22/>///?11F111.>.0011<../.0000000=<0<..://:;000:;...:..///0;0;0;0000;000;0/..000000//0;00/////99////9//////..////.9.//////
@M03495:530:000000000-LYBTV:1:2112:23517:12857 1:N:0:GCCCAGTG+AATTGCGG
GTCAGCATGTGAGCTTTGGAATTAGTAAATTCGTTGACGACAGAAGGAGCAAGATAACGACCACAGGGAGGCTGGTTTATCAACGGCAAAATATAGATCGGAAGAGCACACGTCTGAACTCCAGTCACGCCCAGTGATCTCGTATGCCGTCTTCTGCTTGAAAAAAAAAAAAACAAATTAACATCAACAATACAATGCTGTACATCATGTGATAAGGCGACTGACAGGTCAGGTAATCACGTTGCGACTCG
+
CCCCCFFFFFFFGGGGGGGGGGHHHHHHHHHHGHHHHHGGGGGGHHHHHHHHHHHGHHGGGGGHHHHGGGGGHHGHHHHHHHHHGGGGGHGHHHHHHHHHGDGGHHHHHHHGHHHGHHHHHHHHHHHHGHGGGHFHHFFHHHGGHHHHGGGHGHGGHHGHGGFGHGCGCD--9....0;00000000/0;0000000000000900000;0000B00/-::-.0000.000//0:00000.;...;---..
@M03495:530:000000000-LYBTV:1:2112:14483:12864 1:N:0:GCCCAGTG+AATTGCGG
GTCAGCATGTGAGCTTTGGTCCAGCCTGAGTCCTGGTTTATCAACGGCAAAATATAGATCGGAAGAGCACACGTCTGAACTCCAGTCACGCCCAGTGATCTCGTATGCCGTCTTCTGCTTGAAAAAAAAAAAATAATAATCTGATAGGATATTGTCGTTGTGAATCAAGCATACAAACTGAATATAGCACTGTTAATCAGACGTATACTACTGTCATGTCAATAGTCAGACGATATGACTACAAGCTACCT
+
BBCBBFFFFFFFGGGGGGGGGGHHHGHHHHHHHHHHHHHHHHHHHGGGGGHHHHHHHHHGHGGGGHHHHHHHGHHHGHHHHHHHHHHHHGHGGGHHHGEBGFGFGHHHHGGEGGFHHHHHHHHHGHGCGC/</0?111=1111111101111<111..</<<00000000/000000.0000000000000/00;000;90/-..;/900000009900000000;0000/--..-://9/////./9;//
@M03495:530:000000000-LYBTV:1:2112:5937:12885 1:N:0:GCCCAGTG+AATTGCGG
GTCAGCATGTGAGCTTTGGAGTGAAATCTCTTGTCTTAAGGAATAAAGGAAAAAGATTCCGTCGGAGGCTCGGTGCTCTACAGGTTCAACCTTTGTACTCTATTATTGCCTCACATTCCATCTCTTGTGAAAATATATTTGATTGGCTTTTCTGCAGGTTGTTTGCCAGGACTTTCCAAGACCTCCACTAGAAAACACAATAAACTTTTTGGAAGCTGGACAACTATCTTCATTTTTCAGAAACAGTGAAC
+
AA3A>FFFFFFFGGGGEGGGFGGFHHGHHHFGH5GDGFHHHHGHHHGFHFGHHHGGEDFFHHFEGGGCGGAEE1>0BBGFHEFFEGHHGHHHFDH@DGGHHGHGFHHFDGFHFHFHHHGHHHHEGHGBEFBGHGHHHHHGHGGHFAGHFFHHHHHFHGHHH?GHHHHHHHFHHHHGHHGHHGGHHHHHHHHGHHHHHHHGHHGHHHHHHHGGBGHHHHHGHGHHHGHHGGGGGGGGGGCFFGGGGGGGGG9
@M03495:530:000000000-LYBTV:1:2112:26494:12887 1:N:0:GCCCAGTG+AATTGCGG
GTCAGCATGTGAGCTTTGGAATTAGTAAATTCGTTGACGACAGAAGGAGCAAGATAACGACCACAGGGAGGCTGGTTTATCAACGGCAAAATATAGATCGGAAGAGCACACGTCTGAACTCCAGTCACGCCCAGTGATCTCGTATGCCGTCTTCTGCTTGAAAAAAAAAAAAAAAAAAAATTTGTATTGATTATGTGATACTTGGTTTATTATATTCTAATAATGACAAGTATTGAAGTATAACTGAGCAA
+
CCDDDFFFFFFFGGGGGGGGGGHHHHHHHHHGGGGHGHGFGGGHHHHHHHHHHHHHHHGGGGGHHHHGGGGGHHGHBHHGHHHHGGGGGHHHHHHHHHHHGGGGHHGHHHHEHHHGHHHHHHHHHHHHGHGGGHGHGB2HHHGDHHHHGCFHGHHHHHHHFHGFHGGE@E--::9---@>.0000;00000000000000000000..0:00:00000000000000;0.;00:0;0000:00000:00;/
@M03495:530:000000000-LYBTV:1:2112:4778:12905 1:N:0:GCCCAGTG+AATTGCGG
GTCAGCATGTGAGCTTTGGAGTGAAATCTCTTGTCTTAAGGAATAAAGGAAAAAGATTCCGTCGGAGGCTCGGTGCTCTACAGGTTCAACCTTTGTACTCTATTATTGCCTCACATTCCATCTCTTGTGAAAATATATTTGATTGGCTTTTCTGCAGGTTGTTTGCCAGGACTTTCCAAGACCTCCACTAGAAAACACAATAAACTTTTTGGAAGCTGGACAACTATCTTCATTTTTAAGAAACAGTGAAC
+
A>>>AFFB4BDFDGGGGGCGGGHCHHFHGHHHHHHHHFFGHGHHHEGGF2BGHHGGHHHHGGHCGGGGGGHGGBEEHHHHHGHHGHFHHFHHHFHHGHGHHGHHGHHHHEB3BGHHHFGHHHHHHGHBBGFGHHFHHHHHGHHHHGFFHHFBGHFGFFCGFEHHGBHHEHFHHFF<GHGHAGHHBGHFEGFF<FGHECC.GHD000DDDHFCF;:EFG/;CC.C//CCFHGFFFFB0.0009::/90;0;0
@M03495:530:000000000-LYBTV:1:2112:24108:12905 1:N:0:GCCCAGTG+AATTGCGG
GTCAGCATGTGAGCTTTGGAGGGCAAGAAGTGGTTGTGACATTGCTATGGCAGCTAGAGCCAACAATTACCTTAAATTCCAAAAACAACATACTCTCCTTTGGAATTAGTAAATTCGTTGACGACAGAAGGAGCAAGATAACGACCACAGGGAGGGTGGTTTATCAACGGCAAAATATAGATCGGAAGAGCACACGTCTGAACTCCAGTCACGCCCAGTGATCTCGTATGCCGTCTTCTGCTTGAAAAAAA
+
CBCDDFFFFFFFGGGGGGGGGGGGGGGHHHGHHGFGGGHHHHHHHHHHHGHHGGHHHHHHHHHGGHHHHHHHHHHHHHHHHHHHHGHHHHHHHHHHHHHHHHHGHHHHHHHHFHHHGHHHHHGGGGGHHHHHHGHHHHGHHGGGGGGHHHHGGGGG<FFCFHHHHHGHGGGGGHHHGHHHHHHHGGFFHHHHHHHGFGGGFGGGGGGGGGGGGGGGGGGGGF1FFF<DFFFFFBAFFF<BFBBF.<:<FFF
@M03495:530:000000000-LYBTV:1:2112:18989:12915 1:N:0:GCCCAGTG+AATTGCGG
GTCAGCATGTGAGCTTTGGTTTATCAACGGCAAAATATAGATCGGAAGAGCACACGTCTGAACTCCAGTCACGCCCAGTGATCTCGTATGCCGTCTTCTGCTTGAAAAAAAAAAAAAAAAACGAAAACCTCTAGACAGTCATCCCAATACAGCAATGAAGATACCACACAGCATAAAGAATCTGCCGTCTCTACATTACATCACATGTAACATACACCAAAGTACGAGACACGTATGTGGAGCAAGATGTA
+
DCDDEFFFFFFFGGGGGGGGGGHHHHHHGGGGGHHHHHHHHHHHGGGGHHHHHHHGHHHGHHHHHHHHHHHHGHGGGHHHHHDFHHGGHHHHGGGHGHHHHHHHHHHHHGGEDFB//<>--.-<<.-/.//00<111/000110.0:/00010//001111111000<..../1<1111.011110-.-.:11<111:111<0001011111110:0/.../111..<..//../1/:100.:.///0111
@M03495:530:000000000-LYBTV:1:2112:12113:12939 1:N:0:GCCCAGTG+AATTGCGG
GTCAGCATGTGAGCTTTGGTCCAGCCTGAGTCCTCTGGTTTATCAACGGCAAAATATAGATCGGAAGAGCACACGTCTGAACTCCAGTCACGCCCAGTGATCTCGTATGCCGTCTTCTGCTTGAAAAAAAAAAATGAAATCCCCTATTCCGTCCTCTGTTTCAAAAAAACACAGCAAGACTTGTCTTATACACTCTGATCTGAGCGCATAAGACGCAAGGCGAATACAACCAACCGTAGCCTCGTGTATAT
+
AABBBFFFFFFFGGGGGGGFGGHHHGHHHHHHHHHHHHHHHHHHGHFGGGGGHHHHHHHHHHHGAFGHHHHHHHGHHHGGHHHHHHHHHHHGHGGGHGFDG4BGHGGHHGH@EEHGHGGGHHF?GGH?C@G</<011?11111.<<1==1010CA000<<000<00.<:....../////09000;000;0000;000000;00/--;..0://.----..9-9-9/9//.....-....9:.9....99/
@M03495:530:000000000-LYBTV:1:2112:13558:12952 1:N:0:GCCCAGTG+AATTGCGG
GTCAGCATGTGAGCTTTGGAGTGAAATCTCTTGTCTTAAGGAATAAAGGAAAAAGATTCCGTCGGAGGCTCGGTGCTCTACAGGTTCAACCTTTGTACTCTATTATTGCCTCACATTCCATCTCTTGTGAAAATATATTTGATTGGCTTTTCTGCAGGTTGTTTGCCAGGACTTTCCAAGACCTCCACTAGAAAACACAATAAACTTTTTGGAAGCTGGACAACTATCTTCATTTTTCAGAAACAGTGAAC
+
CBCDCFFFFFFFGGGGGGGGGGHHHHHHHHHHHHHHHHHHHHHHHHHHHHHHHHGGHIIIHHHGGGGGGHGGGGGGHHHHHHHHHHHHHHHHHHHHHHHHHHHHHHHGHHHHHHHHHHHHHHHHHHHGHHHHHHHHHHHHHHHHHHHHHHHHHHHHHHHHHGHHHHHHHHHHHHHHHHFHHHHHHHHHHHHHHHHHHHHGHHHHHHHHHHGGCGHHHHHHHHHHHHHHHHGGGGGGGGFGGGGGGGFGGG0
@M03495:530:000000000-LYBTV:1:2112:14792:12978 1:N:0:GCCCAGTG+AATTGCGG
GTCAGCATGTGAGCTTTGGTCCAGCCTGAGTCCTCTGGTTTATCAACGGCAAAATATAGATCGGAAGAGCACACGTCTGAACTCCAGTCACGCCCAGTGATCTCGTATGCCGTCTTCTGCTTGAAAAAAAAAAAACAATAAGACGGATAGTATAAGTTTAGATAGGTATCACGCTAGATACATAGCACTTGATCATGCACGACATGTTGCATATAAGTGTTGTATATACATACTCTAAATCCTTGCTAAGG
+
CCCDDFFFFFFFGGGGGGGGGGHHHGHHHHHHHHHHHHHHHHHHHHHGGGGGHHHHHHHHHHHGGGGHHHHHHHGHHHGHHHHHHHHHHHHGHGGGHHHGG4FHHGGHHHHGGGHGHHHHHHHHHHHHGGGGB///<.1>>111.>.>.0=00000<00000000/0;0000.....0000;0000:0000000000000..-9.0:0:00;000000000./00000000000;0000000000:00:0/
@M03495:530:000000000-LYBTV:1:2112:25764:12986 1:N:0:GCCCAGTG+AATTGCGG
GTCAGCATGTGAGCTTTGGAGTGAAATCTCTTGTCTTAAGGAATAAAGGAAAAAGATTCCGTCGGAGGCTCGGTGCTCTACAGGTTCAACCTTTGTACTCTATTATTGCCTCACATTCCATCTCTTGTGAAAATATATTTGATTGGCTTTTCTGCAGGTTGTTTGCCAGGACTTTCCAAGACCTCCACTAGAAAACACAATAAACTTTTTGGAAGCTGGACAACTATCTTCATTTTTCAGAAACAGTGAAC
+
BABCCFFFFFFFGGGGGGGGGGHHHHHHHHHHHHHHHHHHHHHHHHHHHHHHHHGGHHHHHHHGGGGGGHHGGGGGGHHHHHGHHHHHHHHHHHHHHHHHHHHHHHHHHHHHHHHHGHHHHHHHHHHHHHHHHFHHHHHHHHHHHHHHHHHHHHHHHHHGHGHHHHHHHHHHHHHHHHGHHHHHHHHHHHHHFGHHHHGEHHFHHGHHGHGGFCGHHHHHHGHHHHHHHHGGFFGGGGFFBCFGGG;FFGB
@M03495:530:000000000-LYBTV:1:2112:4195:12998 1:N:0:GCCCAGTG+AATTGCGG
GTCAGCATGTGAGCTTTGGAGTGAAATCTCTTGTCTTAAGGAATAAAGGAAAAAGATTCCGTCGGAGGCTCGGTGCTCTACAGGTTCAACCTTTGTACTCTATTATTGCCTCACATTCCATCTCTTGTGAAAATATATTTGATTGGCTTTTCTGCAGGTTGTTTGCCAGGACTTTCCAAGACCTCCACTAGAAAACACAATAAACTTTTTGGAAGCTGGACAACTATCTTCATTTTTCAGAAACAGTGAAC
+
ABAAAFFFFFFFGGGGGGGGGGHHHHHHHHHHHHHHHHHHHHHHGHHHGHHGHHGGHHHGHHHGFGGGGHAEGGGGHHGHHHHHHHHHHHHHHHHGFHGHHHHHFHHHHHHHHHHHHHHHHHHHHHHHHHFGHHHHHHHHHFHHHFFGHHHGHHHHHHHHHGHHHHHHGHHHHHHGHHGHGHFHHHHHHHHHHDFHHGHEHHDFHHHHHHGGBCFGGHHGHGGHHHHHGHGFGGGGGG90BCFBFFFFGEB
@M03495:530:000000000-LYBTV:1:2112:16564:13005 1:N:0:GCCCAGTG+AATTGCGG
GTCAGCATGTGAGCTTTGGAGTGAAATCTCTTGTCTTAAGGAATAAAGGAAAAAGATTCCGTCGGAGGCTCGGTGCTCTACAGGTTCAACCTTTGTACTCTATTATTGCCTCACATTCCATCTCTTGTGAAAATATATTTGATTGGCTTTTCTGCAGGTTGTTTGCCAGGACTTTCCAAGACCTCCACTAGAAAACACAATAAACTTTTTGGAAGCTGGACAACTATCTTCATTTTTCAGAAACAGTGAAC
+
CBCDCFFFFFFFGGGGGGGGGGHHHHHHHHHHHHHHHHHHHHHHHHHHHHHHHHGGHIIHFBFFGGGGGHHGGG?GGHHHHHHHHHHHHHHHHHHHHHHHHHHHHHHHHHHHHHHHHHHHHHHHHHHHHHHHHHHGHHHHHGHHHGHHHHHHHHGHHHHHHGHHHHHHGHHHHHHHHHFFHHHHHHHHHGFHHHHHHHHGHHGFHHHHHHGGHGHHHHHHHHHHHHHHHHGGGGGGGGBFGFFGGFBFFG:
@M03495:530:000000000-LYBTV:1:2112:16863:13019 1:N:0:GCCCAGTG+AATTGCGG
GTCAGCATGTGAGCTTTGGAGACTGGTTTATCAACGGCAAAATATAGATCGGAAGAGCACACGTCTGAACTCCAGTCACGCCCAGTGATCTCGTATGCCGTCTTCTGCTTGAAAAAAAAAAAAAATGTGCACATATATTAGATAGACTCTTTTGCAGATTGTAGTCCATGACTTTACATAACATCCACTAGAAAACCCCATAACATATTAACTAGCTGAACAAATATATTCCATTTTCAGAAGAAGTTCAC
+
DCDDDFFFFFFFGGGGGGGGGGGHHHHHHHHHHHHGGGGGHHHHHHHHHHHGGGGHHHHHGHGHHHGHHHHHHHHHHHHGHGGGHHHHHDHHHGGHHHHGGGHGHHHHHHFBGGGHGEGGC<//<01111<1=1>111=11=F1=10000=0=0000000<<0000<00000<0F0G0<00<0<</<::/0C00//...</:000<00<00000:/<B0:0</.0000:<000000<0000:0://<00:0
@M03495:530:000000000-LYBTV:1:2112:19769:13020 1:N:0:GCCCAGTG+AATTGCGG
GTCAGCATGTGAGCTTTGGAGTGAAATCTCTTGTCTTAAGGAATAAAGGAAAAAGATTCCGTCGGAGGCTCGGTGCTCTACAGGTTCAACCTTTGTACTCTATTATTGCCTCACATTCCATCTCTTGTGAAAATATATTTGATTGGCTTTTCTGCAGGTTGTTTGCCAGGACTTTCCAAGACCTCCACTAGAAAACACAATAAACTTTTTGGAAGCTGGACAACTATCTTCATTTTTCAGAAACAGTGAAC
+
CCCCBFFFFFFFGGGGGGGGGGGHHHHHHHHHHHHHHHHHHHHHHHHHHGHHHHGGHHIHHHHGGGGGGHHGGGGGHHHHHHHHHHHHHHHHHHHGHHHHHHHHHHHHHHHGGHHHHHGHHHHHHHHGHHDFHHHHHHHHHHHHHHHHHHHGHHGHHHFHHGHHHHGHGFEGFHHHHHHHGHHHHHHHHHHGHGHHHHHEHHDFHHHHHHGGHFHHHHFHHHHHFHHHHHGGFGGGGGFFFBFGGGGGGG0
@M03495:530:000000000-LYBTV:1:2112:17414:13026 1:N:0:GCCCAGTG+AATTGCGG
GTCAGCATGTGAGCTTTGGTCCAGCCTGAGTCCTGGTTTATCAACGGCAAAATATAGATCGGAAGAGCACACGTCTGAACTCCAGTCACGCCCAGTGATCTCGTATGCCGTCTTCTGCTTGAAAAAAAAAAACACAGCCAGCGCGCAGGCAAGGTGCGGGAGGGGATTGGTGTGGACTCTTATAATGGTGACATCTTCTACTACCCGTCCGTAAATAGAGTGGGCTCCCTATCCGTCCGACGCTTATACGT
+
CCCCCFFFFFFFGGGGGGGGGGHHHGHHGHGHHHHHHHHHHHHHHGGGGGHHHHHHHHHHFBBFEHHHHHHHGHHHGHHHHHHHHHHHHGHGGGHHHGGFGHHGGHHHFFFEGGHHHGHHHHHHHHGGCG>//?0/0?/F<.->-<C<-..;;C0::-------:../;90....090:0000000090000;0000;;00009/:.;..-....0900000.../...:000/..;.-.:--...000.0
@M03495:530:000000000-LYBTV:1:2112:10197:13057 1:N:0:GCCCAGTG+AATTGCGG
GTCAGCATGTGAGCTTTGGAGACTGGTTTATCAACGGCAAAATATAGATCGGAAGAGCACACGTCTGAACTCCAGTCACGCCCAGTGATCTCGTATGCCGTCTTCTGCTTGAAAAAAAAAAAAAAGAAATAACAGAGAAAGTGTCGGAACAGAATACAGCTGATAGGTATTTGGCTGTGGGTGTTTCGATTGGCCAGTCGTATGTAATCGCTCAAATAAGATCTGTCACCTTCAGGCTGCCATACAACGTA
+
DCEDDFFFFFFFGGGGGGGGGGGHHHHHHHHHHHHGGGGGHHHHHHHHHHHGGGGHHHHHHHGHHHGHHHHHHHHHHHHGHGGGHHHHHBGHHGGHHHHGGGHGHHHHHHG0GHHHGGGFC>>/>/>0<111111<001101111.-<.-///01100<0000011/1:11111:0..//...-.<19.11../00.00...//11111<....00<1111111111110000::0/..9.010/000-..
@M03495:530:000000000-LYBTV:1:2112:22229:13065 1:N:0:GCCCAGTG+AATTGCGG
GTCAGCATGTGAGCTTTGGAGTGAAATCTCTTGTCTTAAGGAATAAAGGAAAAAGATTCCGTCGGAGGCTCGGTGCTCTACAGGTTCAACCTTTGTACTCTATTATTGCCTCACATTCCATCTCTTGTGAAAATATATTTGATTGGCTTTTCTGCAGGTTGTTTGCCAGGACTTTCCAAGACCTCCACTAGAAAACACAATAAACTTTTTGGAAGCTGGACAACTATCTTCATTTTTCAGAAACAGTGAAC
+
BABCCFFFFFFFGGGGGGGGGGHHHHHHHHHHHHHHHHHHHHHHHHHHHHHHHHGGHHIIHHHGGGGGGHHGGGGGHHHHHHHHHHHHHHHHHHHHHHHHHHHHHHHHHHHHHHHHHHHHHHHHHHHHHHHHHHHHHHHHHHHHHHGHHHHHHHGHHHHHHGHHHHHHHHHHHHHHHHHHFHHHHHHHHHHGHHHHHHHGHHDGHHHHHHGGGHHHHHGHHHHHHHGGHHGGGGGGGGFFFCFFGGFGGGB
@M03495:530:000000000-LYBTV:1:2112:11496:13102 1:N:0:GCCCAGTG+AATTGCGG
GTCAGCATGTGAGCTTTGGTCCAGCCTGAGTCCTGGTTTATCAACGGCAAAATATAGATCGGAAGAGCACACGTCTGAACTCCAGTCACGCCCAGTGATCTCGTATGCCGTCTTCTGCTTGAAAAAAAAAAAAAAAACTACGTTGACAGAAACACACCACAATTACAACTCCTAGAGGGTGACTACGCATGACGGTAACATTCAAACTCAGATGACACGTGCAACAGAACACACCCACAGCCATTGAGCCA
+
CCBCCFFFFFFFGGGGGGGGGGHHHGHHHHGHHHHHHHHHHHHHHGGGGGGHHHHHHHHHHGEFGHHHHHFHGFHHGGHHHHHHGHHHHGHGGGHGHFG4FGHFGHHHHGEEHGHHFHHHCGHHHHF@GCB>/-<>-.<0/<./..000:////:.:.:.;9000099//0090000/....000/.;..9/9.-;..//;/////;/:9//://///...9.//9/9///:..:...9....//////;:
@M03495:530:000000000-LYBTV:1:2112:11423:13137 1:N:0:GCCCAGTG+AATTGCGG
GTCAGCATGTGAGCTTTGGAATTAGTAAATTCGTTGACGACAGAAGGAGCAAGATAACGACCACAGGGAGGGTGGTTATCAACGGCAAAATATAGATCGGAAGAGCACACGTCTGAACTCCAGTCACGCCCAGTGATCTCGTATGCCGTCTTCTGCTTGAAAAAAAAAAAACAAATATAACGAGAAAACGAGCTCAGTTATGTTGATGACGCAAGCTTGACCAGAGAGGCTCTGTGACAAGGCGTGGAAGT
+
CCCDDFFFFFFFGGGGGGGGGGHHHHHHHHHHGHHHHHGFGGGHHHHHHHHHHHHHHHGGGGGHHHHGFGGGFFGGGHHHHHHGGGGGHHHHHHHHHHHGGGGHHHHHHHGGGHGHHHHHHHHHHHHGHGGGHHHHHDHHHGGHHHHGGGHGHHHHHHHHHHHHGGGGCB9..;.0:0;009....0//-..-.00/0:0;0;00000009.---.00/.000.:./....:/0:00000...9.--.0/0
@M03495:530:000000000-LYBTV:1:2112:8453:13161 1:N:0:GCCCAGTG+AATTGCGG
GTCAGCATGTGAGCTTTGGAATTAGCTGGTTTATCAACGGCAAAATATAGATCGGAAGAGCACACGTCTGAACTCCAGTCACGCCCAGTGATCTCGTATGCCGTCTTCTGCTTGAAAAAAAACACCACCATTTTTTCAATTCATATATTTAACAACATTCAATGTGCTTCCCCAGTATGTACTCTTCTTATTTTTTTCCTCCCCCTATGTACGTCGTGCATTAATGGCTTGCCCCATGCATATAATCATGT
+
3A>AAFFFFFFFGGGGGGGGGFHHFBGHFGFHFHHFHCEEGEGAGGHFHFHDFHGGGGHGHHFHHGHHFF5DGFFFGFEGHH1F?EEHBCFGGEFEF1GFD@>?/FFHHGH4?B0FB30/<//?0/?/?/@12@DC0GHEDFF111@FFHHBHFGA.>DFDFF1<=G1F<CC</C/DGFDGHFG0=GHFGBCCG0DCFFCB9...A.BF9BBC9A-;A..0;0090;B.A-.;/:;.//////////9//;
@M03495:530:000000000-LYBTV:1:2112:6378:13166 1:N:0:GCCCAGTG+AATTGCGG
GTCAGCATGTGAGCTTTGGAGTGAAATCTCTTGTCTTAAGGAATAAAGGAAAAAGATTCCGTCGGAGGCTCGGTGCTCTACAGGTTCAACCTTTGTACTCTATTATTGCCTCACATTCCATCTCTTGTGAAAATATATTTGATTGGCTTTTCTGCAGGTTGTTTGCCAGGACTTTCCAAGACCTCCACTAGAAAACACAATAAACTTTTTGGAAGCTGGACAACTATCTTCATTTTTCAGAAACAGTGAAC
+
CBCCCFFFFFFFGGGGGGGGGGHGHHHHHHHHGHHHHHHHHHHHHHHHHHHHHHGGHHHIHIHGGGGGGHHGGGGGHHHHHHHHHHHHHHHHHHHHHHHHHHHHHHHHHHHHHHHHHHHGHHHHHHHHHHHHHHHHHHHHHHHHHHHHHHHHHHHHHGHHHGHHHHHHHHHHHHHHHHHHHHHHHHHHHHHEHHHHHGHGHHDGHHHHHHGGCGHGHHGHHHHGHHHHHHGGGGGGGGFFGFGGGGGGGGB
@M03495:530:000000000-LYBTV:1:2112:24690:13171 1:N:0:GCCCAGTG+AATTGCGG
GTCAGCATGTGAGCTTTGGTCCAGCCTGAGTCCCTGGTTTATCAACGGCAAAATATAGATCGGAAGAGCACACGTCTGAACTCCAGTCACGCCCAGTGATCTCGTATGCCGTCTTCTGCTTGAAAAAAAAAAAAAAACACACAACTACATAAGCGTTAATATTCTGCCATTTGTCATCACACCATAATGCGTCATAGATTACTAATGCTATCGCGTATCACAACTACAATATCTACTTCGTCCCATACTGA
+
CCCCCFFFFFFFGGGGGGGGGGHHHGHHHHHHHHHGHFGHHHHHHHGGGGGHHHHHHHHGHHGGGGGHHHHHHGHHHGHHHHGHHHHHHHGHGGGHHFFB4FGHGGHHHHG/EGGHHHHFHHGGHHHGGGGG/>><-...<<...000000000-....0:0000;0000000;000;00009.000900..9:.00;0090000000990/..-;9..99;0.00000000;000000.9...00/:900
@M03495:530:000000000-LYBTV:1:2112:27863:13174 1:N:0:GCCCAGTG+AATTGCGG
GTCAGCATGTGAGCTTTGGAGTGAAATCTCTTGTCTTAAGGAATAAAGGAAAAAGATTCCGTCGGAGGCTCGGTGCTCTACAGGTTCAACCTTTGTACTCTATTATTGCCTCACATTCCATCTCTTGTGAAAATATATTTGATTGGCTTTTCTGCAGGTTGTTTGCCAGGACTTTCCAAGACCTCCACTAGAAAACACAATAAACTTTTTGGAAGCTGGACAACTATCTTCATTTTTCAGAAACAGTGAAC
+
BBBBCFFFFFFFGGGGGGGGGGHHHHHHHHHHHHHHHHHGHHHGHHHHHHHHHHGGHHIHHGHGGGGGGH1AFFGGHHHHHHHHHHHHHHHHHHHHHHHHHHHHHHHHHHHHFHHHHHHHHHHHHHHGHHHHHHHHHHHHHFHHHHHHHHGHHHHHHHFHHGFHGGHHHGGHHHHHHHHHHHHHHHHHHHGHHHHHHHHEHHGFHHHHHHGGBGHHHHHGFFHHHHHHHHGGGGGGGG:FFCGFGGGGFG0
@M03495:530:000000000-LYBTV:1:2112:3173:13184 1:N:0:GCCCAGTG+AATTGCGG
GTCAGCATGTGAGCTTTGGAATTAGTAAATTCGTTGACGACAGAAGATAACGACCACAGGGAGGCTGGTTTATCAACGGCAAAATATAGATCGGAAGAGCACACGTCTGAACTCCAGTCACGCCCAGTGATCTCGTATGCCGTCTTCTGCTTGAAAAAAAAAAAAACAATAGACTAGAATATGTGACCTATATTGAAGCGTAAATGAAAGCATCTAAACATCACAGAGTACATTAGTACATACAAGTGAAG
+
ABCCCFFFFFFFGGGGGGGGGGHHHHHHHHHHGHHHHHGFGGGHHHHHHHHGGGGGHHHHGGGGGHHGHHHHHHHHGGGGGGGHHHHHHHHHHGGGGHHHGHHHGHHHGHHHHHHHHHHHHFHGGGHFGHH2GHHGGHGHHGGGHGGHHHHHHHHHHHGGE?E@--.:;000000;00000;0000000000;900000-....:00;00/0000000:0000000;/00000090000000000000000
@M03495:530:000000000-LYBTV:1:2112:11187:13240 1:N:0:GCCCAGTG+AATTGCGG
GTCAGCATGTGAGCTTTGGTCCAGCCTGAGTCCTTTGGTTTATCAACGGCAAAATATAGATCGGAAGAGCACACGTCTGAACTCCAGTCACGCCCAGTGATCTCGTATGCCGTCTTCTGCTTGAAAAAAGACAAAAGTCAGCCACCAGGGCAGGGCCTGGAGTGGATCAGCGGTATACCAAATACAAGAAACACCTTCGACCACCCTCCCTTAGAGAGATCGTATTCCCATTCTGTTGACGCGTCAATGAC
+
BABBBFBFFFFFGFGFGGGCBGHHHGCG4GGBGFGHGFA2FABGHEBE22EEF2FFHBGFGHHGGGE1AF31AF0BFFF5GG@GHB@G@GG?11>?G3BBBF4@?FEGGFGEEEGEFHHHHHHC3B?0///222202<@FD22020/0/C////</<.C.00>>.111.00.<<<.00000.;00000/://:../0/.;;--.....:./0/000;..00;..///////;/9////9/..--9.:/:;/
@M03495:530:000000000-LYBTV:1:2112:25218:13244 1:N:0:GCCCAGTG+AATTGCGG
GTCAGCATGTGAGCTTTGGTCCAGCCTGAGTCCTGGTTTATCAACGGCAAAATATAGATCGGAAGAGCACACGTCTGAACTCCAGTCACGCCCAGTGATCTCGTATGCCGTCTTCTGCTTGAAAAAAAAAAAACAAAAGACCTTGTTTATGATATATCAGCACGTACCAATCCCTTATGTTAACAACATACCGGTATCTCACGTGACGTACATTATAATCTTTTATCCCCATTGACGAACGTATTCATAAC
+
CACCCFFFFFFFGGGGGGGGGGHHHGHHHHHHHHHHHHHHHHHHHGGGGGHHHHHHHHGHHGFGGHHHHHHHGHHHFDFHHHHHHHHHHGHGGGHHHHHBGHHGGHHHHGE/BFFHFGHHFAGHHHGGGFDA</?.000>00111>1>F0000000=000<0.-./.;000:/0:00000000000..90:/.---.00000.........;000000;0000000;00.//0000..---..90000090
@M03495:530:000000000-LYBTV:1:2112:13968:13265 1:N:0:GCCCAGTG+AATTGCGG
GTCAGCATGTGAGCTTTGGAGTGAAATCTCTTGTCTTAAGGAATAAAGGAAAAAGATTCCGTCGGAGGCTCGGTGCTCTACAGGTTCAACCTTTGTACTCTATTATTGCCTCACATTCCATCTCTTGTGAAAATATATTTGATTGGCTTTTCTGCAGGTTGTTTGCCAGGACAGGTCGTGATTGCTGGAGCAGGTATGATATAATTCTAGGATTTGACAGATGAATAATTTACATATATATCTAACTTTGA
+
BABBCFFFFFFFGGGGGGGGGGHHHHHHHHHHHHHHHHHHHHHHHHHHHHHHHHGGHIIHHHHGGGGGGHHFGGGGHHHHHHHHHHHHHHHHHHHHHHHHHHHHHHHHHHHHBFGHHHHHHHHHHHHHHHFFHGGHHHHHHHHHHHHHHHHHHHHHHHHHHGHHHGHHHHHHHEGHHGGGHHHHHHHGHGHHHHHHHHHHHHGHHHHHHHGHHHHHHFHHHHHHCGGGHHHHGHHHFGFFGGGFFGGGGG0
@M03495:530:000000000-LYBTV:1:2112:8751:13265 1:N:0:GCCCAGTG+AATTGCGG
GTCAGCATGTGAGCTTTGGTCCAGCCTGAGTCCTGGTTTATCAACGGCAAAATATAGATCGGAAGAGCACACGTCTGAACTCCAGTCACGCCCAGTGATCTCGTATGCCGTCTTCTGCTTGAAAAAAAAAAAACGACGCACCGCACTACTCTGAAGACTGCGGCAGTGCAGGGGATACGGTCTAGTCGGCACCGCGACGAACCCGACACCAATCGACGGCCCACGCGGTGAACCAGACGACACACCATGGC
+
BBBBBFFFFFFFGGGGGGGGGGHHHGHHGHGFHHHHHHHHHHGFHGGGGGHGGGGHHHHHHGDGGHGHHHEEEFGHGGGHHHFHHHHHHGGGGGHGGHHBDFGFEGHHGEE@FEGGHHHHHHFFHHGCC<</<//.>-<-----<--0/00<00000/0:/:9---;/000.--..90../.;////.----.----9--;--.---@-...9/..---999.9-.--;-.//.....---9-....///.
@M03495:530:000000000-LYBTV:1:2112:11975:13270 1:N:0:GCCCAGTG+AATTGCGG
GTCAGCATGTGAGCTTTGGAATTAGTAAATTCGTTGACGACAGAAGGAGCAAGATAACGACCACAGGGAGGGTGGTTTATCAACGGCAAAATATAGATCGGAAGAGCACACGTCTGAACTCCAGTCACGCCCAGTGATCTCGTATGCCGTCTTCTGCTTGAAAAAAAAAAAACAATGCAAAAATGTTACGGGCACATGTCTAAAAGCAAGTCATACGAAGCAATTACAACACACAGTGTGATGCTAAACAA
+
DCDDDFFFFFFFGGGGGGGGGGHHHHHHHHHHGGHHHHGFGGGHHHHHHHHHHHHHHHGGGGGHHHHGGGGGGFGGGHHHHHHHGGGGGHHHHHHHHHHHGGGGGHHHHHHGHHHGHHHHHHHHHHHHGHGGGHHHFGFHHHGGHHHHGGGHGHHHHHHHHHFHFGGGGC<<...<00<0:/..0<000..---9:00<<000000.0//00<00<<...-0/0000<00..<...00000000000<<:.
@M03495:530:000000000-LYBTV:1:2112:26397:13291 1:N:0:GCCCAGTG+AATTGCGG
GTCAGCATGTGAGCTTTGGTCCAGCCTGAGTCCTGGTTTATCAACGGCAAAATATAGATCGGAAGAGCACACGTCTGAACTCCAGTCACGCCCAGTGATCTCGTATGCCGTCTTCTGCTTGAAAAAAAAAAATTATAACACTTATAATCAGCATTATATCGAATGATGACATGTCTTCACTACAGTCACCTCACGCCAGCTCGTATGACCTATGCTGCTTGCTTAAACACTATGCGCTGTTCTCGTCTGTA
+
BBBBAFFFFFFFGGGGGGGEFGHHHGHHHHFEGHHHGHGHHHHHHGGGGEHHHHHHHHHHHGEGEFHHHHF1EFFGFFGGHHFBFGHGHGHEGGGHHGFDGHHGDHHHHGE/FFFHHHHHHFH3GHG?C?</01111<1111?11>1111>11111111>../0/<0000000<=000<0:://;000CC0./..:..;.0/9-;;/9;/00900000000:000;00/./////..--9////.....9/
@M03495:530:000000000-LYBTV:1:2112:26049:13312 1:N:0:GCCCAGTG+AATTGCGG
GTCAGCATGTGAGCTTTGGTCCAGCCTGAGTCCTGGTTTATCAACGGCAAAATATAGATCGGAAGAGCACACGTCTGAACTCCAGTCACGCCCAGTGATCTCGTATGCCGTCTTCTGCTTGAAAAAAAAAAAAGTAGAAATCATATGTTTACACATCCTCACTAAACTATACACTTATGTCTTGTTTGTCTTCAATCCTACACTGTTTTATGATGTGCCTCACTCTGTCTAGCACTCCATATGACCATTGT
+
AAAAAFDFFFFBEGGGGFGGGGFFGGHHGHDBGHHFGGHCGHG5FEEGGCEFFFF5GDDHFGG1AGHHHHF1E?FECBDFHHGFGGHHHGHGGGHHB3BFDBG?EHFH3@EEFFF444BFFGFFFHCC//////<1111111<11>11>F11>1100/<<D.<0/0/=000<0<00:;0;00;0;;///00;00000/90://000;0/;090000;0009/990009909000///./;;////9/////
@M03495:530:000000000-LYBTV:1:2112:29049:13314 1:N:0:GCCCAGTG+AATTGCGG
GTCAGCATGTGAGCTTTGGAGACTGGTTTATCAACGGCAAAATATAGATCGGAAGAGCACACGTCTGAACTCCAGTCACGCCCAGTGATCTCGTATGCCGTCTTCTGCTTGAAAAAAAAAAAAAGCAAACGTCAAGATAAGTTGCAGAGAGGGATCATTGCATGCATTGTGACACGTCGAAATATATAACGTCTGAAGTGGGTGCACGGTCAGCAGGTTCAGCCTACGGGTGGAATAGATGACGAGGGTGA
+
BBBAAFFFFFBFGGGGGGGGGGGHGHFGHFFHHHHGGGGGGHHHHHHGFFHGGGGHHGHHHHCGHFEHHGDGGGHHHHHGHGEGAGFF44BGHFFFHHHG1EGFGGFFBFH0FGBGCECG<////0??10.0<..><1F11>100000./..../..0000000000:<:00000...--...0000000././.000090....//.-;...//...//////./...--9-./////////..---...
@M03495:530:000000000-LYBTV:1:2112:21189:13320 1:N:0:GCCCAGTG+AATTGCGG
GTCAGCATGTGAGCTTTGGAGTGAAATCTCTTGTCTTAAGGAATAAAGGAAAAAGATTCCGTCGGAGGCTCGGTGCTCTACAGGTTCAACCTTTGTACTCTATTATTGCCTCACATTCCATCTCTTGTGAAAATATATTTGATTGGCTTTTCTGCAGGTTGTTTGCCAGGACTTTCCAAGACCTCCACTAGAAAACACAATAAACTTTTTGGAAGCTGGACAACTATCTTCATTTTTCAGAAACAGTGAAC
+
BBCBBFFFFFFFGGGGGGGGGGHHHHHHHHHHHHHHHHHHHHHHHHHHHHHHHHGGHHGIHHHGGGGGGHGGGFGGHHHHHHHHHHHHHHHHHHHHHHHHHHHHHHHHHHHGGHHHHHHHHHHHHHHGHHHHHHHHHHHHHHHHHHHHHHHHHHGHHHHHHGHHHHHHHHHHHHHHHGGHHHHHHHHHGHGFHFGHHHHFHHHFHHFHHHGGGGHEHHCHHHHHHHHHHHGGGGGGGGFFFCFGGGGEFG0
@M03495:530:000000000-LYBTV:1:2112:2650:13324 1:N:0:GCCCAGTG+AATTGCGG
GTCAGCATGTGAGCTTTGGAGTGAAATCTCTTGTCTTAAGGAATAAAGGAAAAAGATTCCGTCGGAGGCTCGGTGCTCTACAGGTTCAACCTTTGTACTCTATTATTGCCTCACATTCCATCTCTTGTGAAAATATATTTGATTGGCTTTTCTGCAGGTTGTTTGCCAGGACTTTCCAAGACCTCCACTAGAAAACACAATAAACTTTTTGGAAGCTGGACAACTATCTTCATTTTTCAGAAACAGTGAAC
+
ABAAAFDFFFBDGGGGGFGGGGBFFGGGFHHHHHHHHHGHCHGHHHHGHFGHHHGGHHHHHGFFGGGEFHHCGEDEHGHGHHHHHHFHHHHHFGFHHHHHHHHGHHFFHHH3FGHFHHGHDHHGHHHGGGGGHHHHHHHHHFGHG0GHHHHHHGBGFHHHHGHHGGHHHGAHGHHHGGHHHHFGHEHHHHHHGHHHHHHCGFDGHFFGFGCC/;GEGFFHHGHHHHHHHHGEFFGFGGFFBBF/FGFGG0;
@M03495:530:000000000-LYBTV:1:2112:25532:13327 1:N:0:GCCCAGTG+AATTGCGG
GTCAGCATGTGAGCTTTGGTCCAGCCTGAGTCCTGGTTTATCAACGGCAAAATATAGATCGGAAGAGCACACGTCTGAACTCCAGTCACGCCCAGTGATCTCGTATGCCGTCTTCTGCTTGAAAAAAAAAAAATCCGCCACCCCCCCGGGAAGGATCTGGAGTGTAGTACTCACATCTATTATACTGGGTGCACCTACTACAACCACTCCATCAAGCGTCGAGTCTACATAGCCCGTGACCCTTCCAAGAA
+
BAABAFFFFFFFGGGGGGGGGGGHHGHHHHGEGHHHHHHHHHHFHGGGEFFHHHHHHHHHHGEFGGHHGHFHGGGHGEHHHGFHHHHHHGHGGGHHHHFFHHHGDGHHGGG/BFFGGGFHFFHGHHCC/<//<011<..>.0.>AC@C?@B9.99:F9009.9;00000;000/009;000;;;00//./9999;;/9:////9;..;/./9/////...--9/.//9/////9/--.../9//9////:/
@M03495:530:000000000-LYBTV:1:2112:20488:13340 1:N:0:GCCCAGTG+AATTGCGG
GTCAGCATGTGAGCTTTGGAATTAGTAAATTCGTTGACGAAGAAGGAGCAAGATAACGACCACAGGGAGGGTGGTTTATCAACGGCAAAATATAGATCGGAAGAGCACACGTCTGAACTCCAGTCACGCCCAGTGATCTCGTATGCCGTCTTCTGCTTGAAAAAAAAAAAAAAGAGAAAACGAGCACGTACATCCTATCAGCTCACGACTATTACGTATTGCTGAACCTGGTAGGTGTAACGACTGCGTAG
+
CCCCDFFFFFFFGGGGGGGGGGHHHHHHGHHHGHHHHHGFGGGHHHHHHHHHHHHHHGGGGGHHHHGGGGGBFFGGHHHHHHHGGGGGHHHHHHHHHHHGGGGHHGHHHHGGGHGHHHHHHHHHHHHGHGGGHHHHHBGHHGGHHHHGCEGGHHHHHHGCGGHGGGGE@-9-<..//00//-9.--<-./..11/0<1<<10<000..-.-:1<1./0<01111100./..0<1.<000<1<.<../...-
@M03495:530:000000000-LYBTV:1:2112:7845:13346 1:N:0:GCCCAGTG+AATTGCGG
GTCAGCATGTGAGCTTTGGAGTGAAATCTCTTGTCTTAAGGAATAAAGGAAAAAGATTCCGTCGGAGGCTCGGTGCTCTACAGGTTCAACCTTTGTACTCTATTATTGCCTCACATTCCATCTCTTGTGAAAATATATTTGATTGGCTTTTCTGCAGGTTGTTTGCCAGGACTTTCCAAGACCTCCACTAGAAAACACAATAAACTTTTTGGAAGCTGGACAACTATCTTCATTTTTCAGAAACAGTGAAC
+
BBBCCFFFFFFFGGGGGGGGGGHHHHHHHHHHHHHHHHGHHHHHHHHHHHHHHHGGHHIHHHHGGGGGGHHGGGGGHHHHHHHHHHHHHHHHHHHHHHHHHHHHHHHHHHHHHHHHHHHHHHHHHHHHHHHHHHHHHHHHHGHHHHHHHHHHHHHHHHHHHGHHHHHHHEHHHHHHHHHGHHHHHHHHHHHBHGHHHHHGHHHHHHHHHHGGHHGGHHHFHHHHHHHGHHHGGGFGGGBFFFGGGGFFGG:
@M03495:530:000000000-LYBTV:1:2112:17112:13351 1:N:0:GCCCAGTG+AATTGCGG
GTCAGCATGTGAGCTTTGGAGTGAAATCTCTTGTCTTAAGGAATAAAGGAAAAAGATTCCGTCGGAGGCTCGGTGCTCTACAGGTTCAACCTTTGTACTCTATTATTGCCTCACATTCCATCTCTTGTGAAAATATATTTGATTGGCTTTTCTGCAGGTTGTTTGCCAGGACTTTCCAAGACCTCCACTAGAAAACACAATAAACTTTTTGGAAGCTGGACAACTATCTTCATTTTTCAGAAACAGTGAAC
+
CCCCCFFFFFFBGGGGGGGGGGHHHHHHHHHHHHHHHHHHHHHHHHHHGHHHHHGGHHHHFBFEGGGGGHHGGGGGHHHHHHHHHHHHHHHHHHHHHHHHHHHHHHHHHHHHHHHHHHHHHHHHHHHGHHHHHHHHHHHHHHHHHHHHHHHHHHHHGHHHHGHHHHHHHHHHHHHHHHHHHHHHHHHHHHGHHHHHHHGGHHDGHHHHHHGGFHHHHHHHHHHHHHHHHHGGGGGGGGFFGGGGGGGGGGB
@M03495:530:000000000-LYBTV:1:2112:26242:13355 1:N:0:GCCCAGTG+AATTGCGG
GTCAGCATGTGAGCTTTGGAATTAGTAAATTCGTTGAGACAGAAGGAGCAAGATAACGACCACAGGGAGGGTGGTTTATCAACGGCAAAATATAGATCGGAAGAGCACACGTCTGAACTCCAGTCACGCCCAGTGCGCTCGTATGCCGTCGTCTGCTTGAAAAAAAAAAACAATTATGTATTATTCTTATATCTTATGCCCTCGCTGTCTGTATGTCTCTATACAATTGCCCCATGCATATCAGCACATAA
+
>>>AA11DDFF3BCFG3AB1F1AFFGFGHD3FF0AFHGHFBBAC10B0F/EGGEAGHCAAAE/E0FFFEE/B>/>/0B@F@20>/EG/F0@B22D2BB/>>/EG00B<FC/0?0<1211<G1<B1BB/0?///111/>/</A/0011>.A-<.<.0D<0.00=<CCC@G@.:9909000;000;;0000090;0;009//;/-9----/////99//9////9///;/9/9/---9/;/;///9//--:/9
@M03495:530:000000000-LYBTV:1:2112:24579:13357 1:N:0:GCCCAGTG+AATTGCGG
GTCAGCATGTGAGCTTTGGTCCAGCCTGAGTCCTGGTTTATCAACGGCAAAATATAGATCGGAAGAGCACACGTCTGAACTCCAGTCACGCCCAGTGATCTCGTATGCCGTCTTCTGCTTGAAAAAAAAAAAAAAAATATCTCGAAAGATGAATGGTCGGTGCGAGTGCACTGTCATCAAAGTGGCTCGTGTTGAGAAGCTTACGTAATAGATCACACGTATCACACATGTACTGACTCTGTTCACATTTT
+
CCCCCFFFFFFFGGGGGGGGGGHHHGHHHHHHHHHHHHHHHHHHHGGGGGHHHHHHHHHHHGGGGHHHHHHHGHHHFFHHHHHHHHHHHGHGGGHHHHHBHHHFFHHHHGGGHGGHHHHHHHHHHHGGGGC/>----<00000.0/../00000<000---.--.<-<0000/<0000000:000..0-9....:0.0/00000./0..000000/009./0.000:.000000:0000<00<00000000
@M03495:530:000000000-LYBTV:1:2112:29441:13363 1:N:0:GCCCAGTG+AATTGCGG
GTCAGCATGTGAGCTTTGGAGTGAAATCTCTTGTCTTAAGGAATAAAGGAAAAAGATTCCGTCGGAGGCTCGGTGCTCTACAGGTTCAACCTTTGTACTCTATTATTGCCTCACATTCCATCTCTTGTGAAAATATATTTGATTGGCTTTTCTGCAGGTTGTTTGCCAGGACTTTCCAAGACCTCCACTAGAAAACACAATAAACTTTTTGGAAGCTGGACAACTATCTTCATTTTTCAGAAACAGTGAAC
+
AB?AA4FFDFFFBFDGGGGGGCCGHFHHHGHCHGHGH5AAG3FCFHHFF2BGFGFGHHHGHHGEGGGFGE1AE?>EHHHFHFHBBGFHFHCGHGHHHGHFHFGHHHHHHHF3?FHGHDDGHBHHHHHHFBBBFFGHHGHFH4FFHEHHFGGGHFB?CGHHHGHHHHHGGE?CCGGGHHHBFBGFHEGFHHHFGGHHHHE<D=<DGHHHHFC-C0G:GFHHFHHEHHHHHGBFFFGFBFFFGBBFGFFFFG0
@M03495:530:000000000-LYBTV:1:2112:13482:13379 1:N:0:GCCCAGTG+AATTGCGG
GTCAGCATGTGAGCTTTGGACTGGTTTATCAACGGCAAAATATAGATCGGAAGAGCACACGTATGAACTCCAGTCACGCCCAGTGATCTCGTATGCCGTCTTCTGCTTGAAAAAAAAAAAAAAAATAAAAGTGAATTTTTTGTTTATATTATTGATACATGAACACATTGACTTCACGAACAAATGACTATATATACCTAAGACGACGACATGAGACAGCAACTTACTGCCCAACCACGGATCATGCAGTC
+
CBCCCFFFFFFFGGGGGGGGGGHHHHHHHHHHHGGGGGHHHHHHHHHHHGGGGHHHHHHHFFGHHHHHHHGHHHHHHGHGGGEGHHHBGGHGFHGHHGGGHGHHHHHHHHH3FGGGGGD//</--<1<1=111110000=--//<00000000000000000000:.000000;;00...--;90;00000090;;0009:/09.-;----.00000//.//9:000000/.09..;..-:.-.0000:00
@M03495:530:000000000-LYBTV:1:2112:15165:13384 1:N:0:GCCCAGTG+AATTGCGG
GTCAGCATGTGAGCTTTGGTCCAGCCTGAGTCCTCTGGTTTATCAACGGCAAAATATAGATCGGAAGAGCACACGTCTGAACTCCAGTCACGCCCAGTGATCTCGTATGCCGTCTTCTGCTTGAAAAAAAAAAAACAAGTACATCCAATCAGTACGTGCGCGTACTTCTCGAGTATATGCTGACCGAGTATATACTTCCTCACGTCTACACAGTTATCACTAAAGTCGTGTACATGTGACACTACTCATCG
+
BBBBBFFFFFFFGGGGGGGGGGHHGGHHHHHHHHHHHHHHHHHHHHHGGGGGHGHHHHHHHHHGGGGGHHHHHHGFHHGHHHHHHHHHHHHGHGGGHHHGG@GHHGGHHHHEEGHGHHHHHHHHHGHHCC?>>//<.<01111110111011000.</.------.00:0.0.0.0;000000//--;..0000000;9;0;...././///.///;//;///////..../;//9////://///9:://
@M03495:530:000000000-LYBTV:1:2112:9236:13410 1:N:0:GCCCAGTG+AATTGCGG
GTCAGCATGTGAGCTTTGGAATTAGCTGGTTTATCAACGGCAAAATATAGATCGGAAGAGCACACGTCTGAACTCCAGTCACGCCCAGTGATATCGTATGCCGTCTTCTGCTTGAAAAAAAAAAAAAGTATAATATTGTTGCAGAGACAAAGCAACCTAATATGTTACACAACTCATGCATTCTTCAATAAATTTGCGAGAGGACGCAGAGCGTGAGACTATAGATCCTGAACCAGACTTGTCCAATCAAA
+
A1>>AFFFFFFFGGGGGGGFDG111BFACGGFCGHFHFE?FGGFFFDHHG2GGHCEFGHEEFFEFABFGGDGHHHBCGGHHH?GGGGHHHHF2BGFHAFHHFE?EGGEHHE1BBCFGHFGGC<B//>/11111111111101111.0><0///</.C///00000000:;:;.:0000000000::0;000000000---9-...-;--;-/--9--///;//;/////////----9///9///999///
@M03495:530:000000000-LYBTV:1:2112:10939:13415 1:N:0:GCCCAGTG+AATTGCGG
GTCAGCATGTGAGCTTTGGAGTGAAATCTCTTGTCTTAAGGAATAAAGGAAAAAGATTCCGTCGGAGGCTCGGTGCTCTACAGGTTCAACCTTTGTACTCTATTATTGCCTCACATTCCATCTCTTGTGAAAATATATTTGATTGGCTTTTCTGCAGGTTGTTTGCCAGGACTTTCCAAGACCTCCACTAGAAAACACAATAAACTTTTTGGAAGCTGGACAACTATCTTCATTTTTCAGAAACAGTGAAC
+
CBCCCFFFFFFFGGGGGGGGGGFHHHHHHHHHHHHHHGHHHFHHHHHHHHHHHHGGHHHHHHHGGGGGGHHGGGGGHHHHHGHHHHHHHHHHHHHHHHHHHHHHHHGHGHHHGHHGHHHGHHHHHGHHHHHHHHHGHHHHHGHHHGGHHHHHHHHHHHHHHGHHHHHHFHHHHHHHGHHHHHGFHHHHHGFDGHFHHHHGFHDBFHGHGFGC/CGHGHFFGHGAH/CHHHGGGGGGGGCFFBBFGGGGGG0
@M03495:530:000000000-LYBTV:1:2112:4264:13439 1:N:0:GCCCAGTG+AATTGCGG
GTCAGCATGTGAGCTTTGGATGGTTCTGGTTTATCAACGGCAAAATATAGATCGGAAGAGCACACGTCTGAACTCCAGTCACGCCCAGTGATCTCGTATGCCGTCTTCTGCTTGAAAAAAAAAACACAAATTGAAAGCCGACGATAACACAGCACTCCTACATTCAACACCAGATATGGCATTCGACAGTCAGTCAATCATCCCCACTCCCACGCCCAGCAGCGGTAACCTGCAGGCTAGCTTCTCCCAGG
+
BABCCFFFFFFFGGGGGGGGGGGBGHHHHHHHHHHHHHGFGGGHHHHHHHHHHHGGGGHHHHHHHGHHHGFHHHHHHHHHHHFGGGGHHHHFGHHHGGHHHHF>EHGHHHGGGHGHHFHGED@>/?0??02111=?100//---...<0<<.</.0/<<0000000;00.=...0;000./090;0..-000000000;0000..;..;/./.-..-..././--...0:0../0...9:00;0090//0.
@M03495:530:000000000-LYBTV:1:2112:8503:13440 1:N:0:GCCCAGTG+AATTGCGG
GTCAGCATGTGAGCTTTGGAATTAGCTGGTTTATCAACGGCAAAATATAGATCGGAAGAGCACACGTCTGAACTCCAGTCACACCCAGTGATCTCGTATGCCGTCTTCTGCTTGAAAAAAAATAACAAAACGCAAGACAAGTGTTTTCTGAAATAGAAGATAGTACCAAGCAAGTCCGATCGAGATCTCCCGGGTGAAGCGGGGCCACAAACTTCAGTTTGTTAAAACAAGCCGAGGATGTGGAAGAGAAT
+
>>1>AFDFD@33GFGEGEG1AAFGCEGHCFGFFAFDF0AEGCEAGGHGEE22AAA//A0A01FGAAH/0A12BF@@GGH1@11BE>//B1F222B>/?G02B>/>FF2G1111BF1110//>01B1FGFHH//@C/@GHFADB<?0FGFEDHFHHDFGFHFGG<>1FGHAECC/DGGFFCCCCA.CBCH0CC-@.?.CBFG-@@@?-AFEFFFFFFFBFF;B-B/B/BE--9:;----9B9/;/BBF--//
@M03495:530:000000000-LYBTV:1:2112:7737:13444 1:N:0:GCCCAGTG+AATTGCGG
GTCAGCATGTGAGCTTTGGAATTAGTAAATTCGTTGACGACAGAAGGAGCAAGATAACGACCACAGGGAGGGTGGTTTATCAACGGCAAAATATAGATCGGAAGAGCACACGTCTGAACTCCAGTCACGCCCAGTGATCTCGTATGCCGTCTTCTGCTTGAAAAAAAAAAAAAAAATAAATGATATGATAGTATACATAGCATGATACTATGAGCATGTACAAGGGTAGGAAATGACATATCTTACAACAG
+
DCCDDFFFFFFFGGGGGGGGGGHHHHHHHHHHGHHHHHGFGGGHHHHHHHHHHHHHHHGGGGGHHHHGGGGGGFGGGHHHHHHHGGGGGHHHHHHHHHHHGGGGHHHHHHHGHHHGHHHHHHHHHHHHGHGGGHFGHHBGHHGGHHHHGGGHGHHHHHHHHHHHHGGGG-=-----.0<111<111111<:1111<1:11<:10<11<11:111000<1<1110.../..01/0110011111111110.<
@M03495:530:000000000-LYBTV:1:2112:7328:13478 1:N:0:GCCCAGTG+AATTGCGG
GTCAGCATGTGAGCTTTGGACCAGCCTGAGTCCCTGGTTTATCAACGGCAAAATATAGATCGGAAGAGCACACGTCTGAACTCCAGTCACGCCCAGTGATCTCGTATGCCGTCTTCTGCTTGAAAAAAAAAAAAAAACAACATCCAGTCACATATCTCCATATGTAAAATAATGATATACATCTAGAACAATACACAGTATCAAGATGACAATGAATCATTAGGATTTGAGCGTTGAGCATGATGATTTGA
+
CDDCCFFFFFFFGGGGGGGGGGHHHGHHHHHHHHHHHGHHHHHHHHGGGGGHHHHHHHHHHHGGGGHHHHHHHGHHHGHHHHHHHHHHHHGHGGGHHHHHFHHHGGHHHHGEEHGHHHHHHHHHHHHGGGGD@<<--<<<../0/<000000000000000000:0<00000000000000000:0000//000000.<0000000000:00<::000000000:00000.:-<9-.00<00000:<0000
@M03495:530:000000000-LYBTV:1:2112:10628:13481 1:N:0:GCCCAGTG+AATTGCGG
GTCAGCATGTGAGCTTTGGAATTAGTAAATTCGTTGACGACAGAAGGAGCAAGATAACGACCACAGGGAGGGTGGTTTATCAACGGCAAAATATAGATCGGAAGAGCACACGTCTGAACTCCAGTCACGCCCAGTGATCTCGTATGCCGTCTTCTGCTTGAAAAAAAAAAAAAATAACGCTGATCAATATACACAATCTTCGATCACATTGTGCTAGAATATCACCATACATTGACATGAGCGGAGCGCTT
+
CCDDDFFFFFFFGGGGGGGGGGHHHHHHHHHHGHHHHHGGGGGHHHHHHHHHHHHHHHGGGGGHHHHGGGGGGGGGGHHHHHHHGGGGGHHHHHHHHHHHGGGGHHHHHHHGHHHGHHHHHHHHHHHHGHGGGHGHHGDHHHGGHHHHGGGHGHHHHHHHHHHHHGGGG@9<<-:000.-...000000000<<0.00:00..0..<00000:00<000<:0000/0<0/:<0:0000:000----<--..
@M03495:530:000000000-LYBTV:1:2112:13688:13484 1:N:0:GCCCAGTG+AATTGCGG
GTCAGCATGTGAGCTTTGGTCCAGCCTGAGTCCTGGTTTATCAACGGCAAAATATAGATCGGAAGAGCACACGTCTGAACTCCAGTCACGCCCAGTGATCTCGTATGCCGTCTTCTGCTTGAAAAAAAAAAAAAACAGAATCAAACCACTCCCCTGTAGTGTAAGTCATAATTATACAAGAGAAAAATACATAAGACGATAGTCATCAAGCAGCCATTAGATGTTATATTCGGTTGGACGATAACGAGTAT
+
CCCDDFFFFFFFGGGGGGGGGGHHHGHHHHHHHHHHHHHHHHHHHGGGGGHHHHHHHHHHHGGGGHHHHHHHGHHHGHHHHHHHHHHHHGHGGGHHHGHHHHHFGHHHHGGGHGHHHHHHHHHHHHGGGGC//-->.0010=0000...0/<<./.<000/:00000000000000000<:./00/..0000000<0.-<..000000000///..<0<0:0000000000:...9-<0--<..0...<:0
@M03495:530:000000000-LYBTV:1:2112:10000:13489 1:N:0:GCCCAGTG+AATTGCGG
GTCAGCATGTGAGCTTTGGAGTGAAATCTCTTGTCTTAAGGAATAAAGGAAAAAGATTCCGTCGGAGGCTCGGTGCTCTACAGGTTCAACCTTTGTACTCTATTATTGCCTCACATTCCATCTCTTGTGAAAATATATTTGATTGGCTTTTCTGCAGGTTGTTTGCCAGGACTTTCCAAGACCTCCACTAGAAAACACAATAAACTTTTTGGAAGCTGGACAACTATCTTCATTTTTCAGAAACAGTGAAC
+
CCCCCFFFFFFFGGGGGGGGGGHHHHHHGHHHHHHHHHHHHHHHHHHHHHHHHHGGHHHIHIHGGGGGGHHGGGGGHHGHHHHHHHHHHHHHHHHHHHHHHHHHHHHFHGHHHHHHHHHHHHHHHHHHHHHHHHHHHHHHHHHHHHFFHHHHHHGGFHGHHDEHHHHHFHHHHHHHHHHGHHHHHHHHHHGFGDGHHGHEHHFFHFHHGHGGHHHHHHFHHGHGHFHHHHEBFGGGGGFFB;CFGGFGGG0
@M03495:530:000000000-LYBTV:1:2112:26507:13490 1:N:0:GCCCAGTG+AATTGCGG
GTCAGCATGTGAGCTTTGGTCCAGCCTGAGTCCTGGTTTATCAACGGCAAAATATAGATCGGAAGAGCACACGTCTGAACTCCAGTCACGCCCAGTGATCTCGTATGCCGTCTTCTGCTTGAAAAAAAAAACCTAACTAGCATATCGGAGAGGCGCAAGGACCTACGGATGGAGCGGTGAAGTTGGCTAACTTTCTTACTAATGCCGGTAGCGACAACCGCTCCACAGTCGGCTACTGGCAGTGTCGCGCG
+
BBBBBFFFFFFFGGGGGGGGGGHHHGHHFFGHHHHGGHHHHHHHHGGGGGHHHFHHHHGBGGFGGHHHHH2FFFFHFEGEHHHHHHGHHGHGGGHGGDBGFHH?>FHHFEFEGEHDGEFGH0FFHGGGD////0?1??1101<<11.<.--...-----;.../0/....:.//9--.;.00;C0///00/00;00900///////----./-99--..--;-./././/.--...9/B...///:..--9
@M03495:530:000000000-LYBTV:1:2112:8399:13516 1:N:0:GCCCAGTG+AATTGCGG
GTCAGCATGTGAGCTTTGGAGTGAAATCTCTTGTCTTAAGGAATAAAGGAAAAAGATTCCGTCGGAGGCTCGGTGCTCTACAGGTTCAACCTTTGTACTCTATTATTGCCTCACATTCCATCTCTTGTGAAAATATATTTGATTGGCTTTTCTGCAGGTTGTTTGCCAGGACTTTCCAAGACCTCCACTAGAAAACACAATAAACTTTTTGGAAGCTGGACAACTATCTTCATTTTTCAGAAACAGTGAAC
+
CBCCCFFFFFFFGGGGGGGGGGHHHHHHHHHHHHHHHHHHHHHHHHHHHHHHHHGGHIIHHIHGGGGGGHHGGGGGHHHHHHHHHHHHHHHHHHHHHHHHHHHHHHHHHHHHHHHHHHHGHHHHHHHHHFHHHHHHHHHHHHHHHHHHHHHHHHHHHHHHHGHHHHHHHEGHHHHHHGGHHHHHHHHHHHHFHHGHHHHGHHHFHHGHHHGGHHHHHHHHHHHGHHHHHHGGGGGGGGFGGFFGGGGGGG0
@M03495:530:000000000-LYBTV:1:2112:9813:13521 1:N:0:GCCCAGTG+AATTGCGG
GTCAGCATGTGAGCTTTGGAGTGAAATCTCTTGTCTTAAGGAATAAAGGAAAAAGATTCCGTCGGAGGCTCGGTGCTCTACAGGTTCAACCTTTGTACTCTATTATTGCCTCACATTCCATCTCTTGTGAAAATATATTTGATTGGCTTTTCTGCAGGTTGTTTGCCAGGACTTTCCAAGACCTCCACTAGAAAACACAATAAACTTTTTGGAAGCTGGACAACTATCTTCATTTTTCAGAAACAGTGAAC
+
CCDCDFFFFFFFGGGGGGGGGGHHHHHHHHHHHHHHHHGHHHHHHHHHHHHHHHGGHIHIHIHGGGGGGHHGGGGGHHHGHHHHHHHHHHHHHHHHHHHHHHHHHHHHHHHHHHHHHHHHHHHHHHHHHHFHHHHHHHHHHHHHHHHHHHHHHHHHHHHHHGHHHHHHHHHHHHHHHHHHHGHHHHHHHHHGHGHHHHHEHHGFHHHHHHGGHHHHHHHHHHHGHGHHHHGGGGGGGGFFGBFGGGFGGGB
@M03495:530:000000000-LYBTV:1:2112:21086:13531 1:N:0:GCCCAGTG+AATTGCGG
GTCAGCATGTGAGCTTTGGAGTGAAATCTCTTGTCTTAAGGAATAAAGGAAAAAGATTCCGTCGGAGGCTCGGTGCTCTACAGGTTCAACCTTTGTACTCTATTATTGCCTCACATTCCATCTCTTGTGAAAATATATTTGATTGGCTTTTCTGCAGGTTGTTTGCCAGGACAGGTCGTGATTGCTGGAGCAGGTATGATATAATTCTAGGATTTGACAGATGAATAATTTACATATATATCTAACTTTGA
+
CCCCCFFFFFFFGGGGGGGGGGHHHHHHHHHHHHHHHHHHHHHHHHHHHHHHHHGGHHIIHHHGGGGGGHHGGEGGHHHHHHHHHHHHHHHHHHHHHHHHHHHHHHHHHHHHFFGHHHHGHHHHHHHHHHHHHHFHHHHHHHHFHC2GHHGDF333FCHFGGHHFHGGHG/FFGF1?<<<0>1F1=F1000.<<.00<0=DHHEHGF0<HBBGHFCCG0G/00<0CG0CGF0000::CB:;0:F00CFFF0
@M03495:530:000000000-LYBTV:1:2112:3220:13556 1:N:0:GCCCAGTG+AATTGCGG
GTCAGCATGTGAGCTTTGGAGTGAAATCTCTTGTCTTAAGGAATAAAGGAAAAAGATTCCGTCGGAGGCTCGGTGCTCTACAGGTTCAACCTTTGTACTCTATTATTGCCTCACATTCCATCTCTTGTGAAAATATATTTGATTGGCTTTTCTGCAGGTTGTTTGCCAGGACTTTCCAAGACCTCCACTAGAAAACACAATAAACTTTTTGGAAGCTGGACAACTATCTTCATTTTTCAGAAACAGTGAAC
+
BBBBBFFFFFFFGGGGGGGGBGCH55DBAAGH4B4A5FGHH3FBGHD53FAG22E2A55BF3BAA0E0EH1A011>3F5@GH3G3BGG4BFBGH3BBDBFDGE@FGH4GDEHCEEFGGDGBGHHFGHHHHHHHHHHHGHHHGHHBCGHHHHHHHHFHFHHHGHHHHHHGEHHHHHHGHGHHFHHHHHHHHHFDGHHGFGAGHHHFDGHHHGGE0GHHGHHGHGHHHHHHHGGGFGGGGFFFBFGFFCBFF0
@M03495:530:000000000-LYBTV:1:2112:7660:13560 1:N:0:GCCCAGTG+AATTGCGG
GTCAGCATGTGAGCTTTGGTCCAGCCTGAGTCCTGGTTTATCAACGGCAAAATATAGATCGGAAGAGCAAACGTCTGAACTCCAGTCACGCCCAGTGATCTCGTATGCCGTCTTCTGCTTGAAAAAAAAAAAAAAGAAGCAGTGAAAAAACAGGCTCGCTCTGTTCTGCAGGGACGTGTCTAAGAATCAGTACGCTAGATCAGAGGCGACTTAACCAGAAGTGGAAAGTTAACGCTGTGGAGAGTCGCACC
+
CDDDCFFFFFFFGGGGGGGGGGHHHGHHHHHHHHHHHHHHHHHHHGGGGGHHHHHHHHHHHGGGGHHHHHFHGHHHGHHHHHHHHHHHHGHGGGHHHHHBGHHFGHHHHGFEGGHHHHHGFGHHHHGGFFB@/--..0<1</=00000.-../:..C--;..0;0990000.-C.-:.//0;;B000000000.....0000090..-:--.90000../9;00;0BF0:000.-...//0.0.00-:---
@M03495:530:000000000-LYBTV:1:2112:26953:13573 1:N:0:GCCCAGTG+AATTGCGG
GTCAGCATGTGAGCTTTGGAATTAGTAAATTCGTTGACGACAGAAGGAGCAAGATAACGACCACAGGGAGGGTGGTTTATCAACGGCAAAATATAGATCGGAAGAGCACACGTCTGAACTCCAGTCACGCCCAGTGATCTCGTATGCCGTCTTCTGCTTGAAAAAAAAAAAAACAAAAAAGGGAGTGTCAATAGATACATGATAACTAAGTCAGCAGCACGAGTGTTCACAACCATGAATAGTAACCATGA
+
BBCCCFFFFFFFGGGGGGGGGGHHHHHHHHHHGGHHHHGFGGGHHHHHHHHHHHHHHHGGGGGHHHHGGGGGFGGGGHHHHHHHGGGGGHHHHHHHHHHHGGGGHHGHHHHGHHHGHHGHHHHHHHHHGHGGGHGHFF1FGH?EFHHHGCFHGHHHHHHHHHHHHGGGGC--;....:.:.......:0:000000;0000000000000000:0;.;..-.-..0000000...00;:0:0:0:000000
@M03495:530:000000000-LYBTV:1:2112:26650:13587 1:N:0:GCCCAGTG+AATTGCGG
GTCAGCATGTGAGCTTTGCAGTGAAATCTCTTGTCTTAAGGAATAAAGGAAAAAGATTCCGTCGGAGGCTCGGTGCTCTACAGGTTCAACCTTTGTACTCTATTATTGCCTCACATTCCATCTCTTGTGAAAATATATTTGATTGGCTTTTCTGCAGGTTGTTTGCCAGGAAGATCTCCACTAGAAAACACAATACACTTTTTGGAAGCTGGACAACTATCTTCATTTTTCAGTAACAGGGAACAACACAC
+
BBBBBFFFFFFBGGGGGGFFGGHEGGHHGGHHHGHHHHHHHBGHHHHGHHHHHGEGHHHHHFHGGCG?EGCEEEFFGGHFHFHHHGHHHHHHHFHGHHGHHHHGHHHHHGHFEHHHHHHFHHHHHHHHHHHHHHHHHHHHHFHHHGHHHHHHHHHHHFGHHGHHFHHHEF/0<01??11<?D011>F00>0>FGG1>GB<DD<?-/</.<GFA.:..//0;00C00<0CCGH0000000.;:A?F/:..;.
@M03495:530:000000000-LYBTV:1:2112:26276:13597 1:N:0:GCCCAGTG+AATTGCGG
GTCAGCATGTGAGCTTTGGTTTATCAACGGCAAAATATAGATCGGAAGAGCACACGTCTGAACTCCAGTCACGCCCAGTGATCTCGTATGCCGTCTTCTGCTTGAAAAAAAAAAAAATAAACAAGAAGAGCGAACGCCACTAGCATCATAGAGCCAAGCGTAACAGTGGACGTGGGATAGAGTGTGTGATGTATGCGAGATTGCTCATGATACGTCTGTTTTCGCCAGACACACTACTTATGATACAACTC
+
BACBCFFFFFFFGGGGGGGGGGHHHHHHGGGGGHHHHHHHHHHHGGGGGHHHHHHGHHHGHHHHHHHHHHHHGHGGGHBFGH4GHHGGEHHGGGGHGHHHHHHFHHFFCEG/@///<0==?=1/0000100-----.-..0<</0=00000000.:/:;:..:.0000/00-...-:0/0000000..;0000000..-::000000:00;00.:./.900:0-9..-..///.///0;00:000;00090
@M03495:530:000000000-LYBTV:1:2112:27826:13604 1:N:0:GCCCAGTG+AATTGCGG
GTCAGCATGTGAGCTTTGGAGTGAAATCTCTTGTCTTAAGGAATAAAGGAAAAAGATTCCGTCGGAGGCTCGGTGCTCTACAGGTTCAACCTTTGTACTCTATTATTGCCTCACATTCCATCTCTTGTGAAAATATATTTGATTGGCTTTTCTGCAGGTTGTTTGCCAGGACTTTCCAAGACCTCCACTAGAAAACACAATAAACTTTTTGGAAGCTGGACAACTATCTTCATTTTTCAGAAACAGTGAAA
+
AA1AA1DF@DD3AF1C31B11FCGH3EAF3DF1DFGFHCHFHHHHHBDBGHGHAEGEDHEGHCE?EE/B/0/EE/EFGGB@F1BFGFFBGHFHHFHFGHFHGGFFDG11@FBFCGFHHHGEHEGGBGHBF211BFGHFGFG22FF00GBG12GGFHHG0F@EG0@DFGHF/FC11<11?1?0FBG.<0>0F11F<FCGE.<G00<0GBGFCG/0;.C0/GCFCCGGHHH09F0;CFF/90;0;C//99FG0
@M03495:530:000000000-LYBTV:1:2112:16310:13608 1:N:0:GCCCAGTG+AATTGCGG
GTCAGCATGTGAGCTTTGGAGTGAAATCTCTTGTCTTAAGGAATAAAGGAAAAAGATTCCGTCGGAGGCTCGGTGCTCTACAGGTTCAACCTTTGTACTCTATTATTGCCTCACATTCCATCTCTTGTGAAAATATATTTGATTGGCTTTTCTGCAGGTTGTTTGCCAGGACTTTCCAAGACCTCCACTAGAAAACACAATAAACTTTTTGGAAGCTGGACAACTATCTTCATTTTTCAGAAACAGTGAAC
+
CBCCCFFFFFFFGGGGGGGGGGHHHHHHHHHHHHHHHHHHHGHHHGHHHHHHHHGGHHIHHHHGGGGGGHHGGGGGHHHHHHHHHHHHHHHHHHHHHHHHHGHHHHHHHHHHHHHHHHHHHHHHHHHHHHHFHGHHHHHHHHHHHFHHHHHHHGHHHGHHHGHHHHHHGHHHHHHHHHHHGHHHHHHHHHHBHGHHHHHGHGHEHHHHHHGGBGGHHHFEHHHHHHHHHHGGGGGGGGFFFCFFGGFGEF9
@M03495:530:000000000-LYBTV:1:2112:27923:13630 1:N:0:GCCCAGTG+AATTGCGG
GTCAGCATGTGAGCTTTGGTTTATCAACGGCAAAATATAGATCGGAAGAGCACACGTCTGAACTCCAGTCACGCCCAGTGATCTCGTATGCCGTCTTCTGCTTGAAAAAAAAAAAAAAGATAATCACAAACTCCTGCTCCTTCTACGCTCGTCACGACTTACAAATTATCATCTTCTTATCCGAATACCACTTTACTCTCCACTATCCATCACCACTCTACTCTCTTCCCAGTGTTACCGTTACGTCTACA
+
BABCCFFFFFFFGGGGGGGFGGHHGHHHGGGGGGHHHHHHGGHHGGGGHHHHHHHGHHHGGHHHHHHHHHGFGHGGGHHHHH4BFGFGHGHHGGGHGHHHHHHHGGHBHGEEGGCC><//1111=11110.111111111<00000.<.C--.....;::0;00000:000;00:000;000....900:0B0000;;00:0/0/;0/00;:0/0.:/000:00::000/::00000009;...././.:0
@M03495:530:000000000-LYBTV:1:2112:10034:13635 1:N:0:GCCCAGTG+AATTGCGG
GTCAGCATGTGAGCTTTGGAATTAGTAAATTCGTTGACGACAGAAGGAGCAAGATAACGACCACAGGGAGGGTGGTTTATCAACGGCAAAATATAGATCGGAAGAGCACACGTCTGAACTCCAGTCACGCCCAGTGATCTCGTATGCCGTCTTCTGCTTGAAAAAAAAAAAAATACGTAAGGAGACTGAGTAATGCAACTCCCACTCGAGTACAACCCCAAAACTGTATGTGTGCTGTAGCCAGCGGAGAA
+
DDDDDFFFFFFFGGGGGGGGGGHHHHHHHHHHGHHHHHGGGGGHHHHHHHHHHHHHHHGGGGGHHHHGGGGGEFGGGHHHHHHHGGGGGHHHHHHHHHHHGGGGHHHHHHHGHHHGHHHHHHHHHHHHGHGGGHFHHGDHGHGGHHHHGGGHGHHHHHHHGHHHHGGGGE-<-.0<.00:.0<...<000000000000/00./../...0.0000...<....00:000<00.000000000..----<.
@M03495:530:000000000-LYBTV:1:2112:15314:13645 1:N:0:GCCCAGTG+AATTGCGG
GTCAGCATGTGAGCTTTGGAGACTGGTTTATCAACGGCAAAATATAGATCGGAAGAGCACACGTCTGAACTCCAGTCACGCCCAGTGATCTCGTATGCCGTCTTCTGCTTGAAAAAAAAAAAAAACAAATATAAACAACACTCTCGCGCTAACGTGTAAATAAACAATAGTAGTATTCAAAAACTACAACGTTACAGTACGTACATTACAATATGACACAATCGAGATGCACAACGTTAGTACAGGTATGT
+
DCCDDFFFFFFFGGGGGGGGGGGHHHHHHHHHHHHGGGGGHHHHHHHHHHHGGGGHHHHHHHGHHHGHHHHHHHHHHHHGHGGGHGHHHFHHHGGHHHHGGGHGHHHHHHHFGHHHGGGC></<A/>.01<>1<111..<.</00..----.<</.//00<00:00<0:00<0000000000<.0:0000-.//.<0:00.<0..00000000<000:0/.0<....<00000/<-.//.0:00:/0<000
@M03495:530:000000000-LYBTV:1:2112:16384:13649 1:N:0:GCCCAGTG+AATTGCGG
GTCAGCATGTGAGCTTTGGAGTGAAATCTCTTGTCTTAAGGAATAAAGGAAAAAGATTCCGTCGGAGGCTCGGTGCTCTACAGGTTCAACCTTTGTACTCTATTATTGCCTCACATTCCATCTCTTGTGAAAATATATTTGATTGGCTTTTCTGCAGGTTGTTTGCCAGGACTTTCCAAGACCTCCACTAGAAAACACAATAAACTTTTTGGAAGCTGGACAACTATCTTCATTTTTCAGAAACAGTGAAC
+
CCCCCFFFFFFFGGGGGGGGGGHHHHHHHHHHHHHHHHGHHHHHHHHHHHHHHHGGHIHHHIHGGGGGGHHGGGGGHHHHHHHHHHHHHHHHHHHHHHHHHHHHHHHHHHHHHHHHHHHHHHHHHHHHHHHHHHHHGHHHHHHHHHHHHHHHHGHHHHHHHGHHHHHHHHHHHHHHHHGFHHHHHHHHHHHHHGHHHGHGHHGGHHHHHHGGGHHHHHHHHHHGHGHHHGGGGGGGGGFGFFFGGGBFFG9
@M03495:530:000000000-LYBTV:1:2112:23734:13658 1:N:0:GCCCAGTG+AATTGCGG
GTCAGCATGTGAGCTTTGGAGTGAAATCTCTTGTCTTAAGGAATAAAGGAAAAAGATTCCGTCGGAGGCTCGGTGCTCTACAGGTTCAACCTTTGTACTCTATTATTGCCTCACATTCCATCTCTTGTGAAAATATATTTGATTGGCTTTTCTGCAGGTTGTTTGCCAGGACTTTCCAAGACCTCCACTAGAAAACACAATAAACTTTTTGGAAGCTGGACAACTATCTTCATTTTTCAGAAACAGTGAAC
+
CBCCCFFFFFFFGGGGGGGGGGHHHHHHHHHHHHHHHHHHHHHHHHHHHHHHHHGGHIIHHHHGGGGGGHHGGGGGHHHGHHHHHHHHHHHHHHHHHHHHHHHHHHHHHHHHHHHHHHHHHHHHHHHFHHHHHHHHHHHHHHHHFFGHHHHHHHHHHHHHHGHHHHHHHHHHHHHHHHHHGHHHHHHHHHHBGHHHHHHCGG<GHHHHHHGGHFHGHH/GHHHGHHHHHHGGGGGGGGFBFFFEGGGFGGB
@M03495:530:000000000-LYBTV:1:2112:20609:13683 1:N:0:GCCCAGTG+AATTGCGG
GTCAGCATGTGAGCTTTGGAATTAGTAAATTCGTTGACGACAGAAGGAGCAAGATAACGACCACAGGGAGGGTGGTTTATCAACGGCAAAATATAGATCGGAAGAGCACACGTCTGAACTCCAGTCACGCCCAGTGATCTCGTATGCCGTCTTCTGCTTGAAAAAAAAAAATTAATTATTATTGGAAAATTACCCAAAACCAAAAAATCTCGCTGTGACACAACATCATGATAATCTCAATTGTATTGGAA
+
BABBBFFFFFFFGGGFFFGGGGHHHFHHHHHHGFHFHHGFGGGHHHFFHEHHHHHHGHGGGGGGHHHGFEGGEFEE?GHHFG4BEEC@EHHHHHFHHHHHGGGGHHFHGHEDGEHEHHHHHHGFHFHHGHEGDH1F1?11?<?EGHHHC.@GEGFFFHHG.CDGFG?-@--./000900;00;0000;/0/9B0/0...;......9./:/....9////:...9/9//9//9////;:BF//9/;;////
@M03495:530:000000000-LYBTV:1:2112:7300:13692 1:N:0:GCCCAGTG+AATTGCGG
GTCAGCATGTGAGCTTTGGAATTAGTAAATTCGTTGACGACAGAAGGAGCAAATAACGACCACAGGGAGGGTGGTTTATCAACGGCAAAATATAGATCGGAAGAGCACACGTCTGAACTCCAGTCACGCCCAGTGATCTCGTATGCCGTCTTCTGCTTGAAAAAAAAAAAATTTAAATTTTCTTGGAAAATTACCCAAAACCAAAAAACATTGACGTCACACGTTCCCATGTTAATCCACATAAAATTGGA
+
AAAAAFFFFFFFGGGFD1A1FGHHHFGHHHCGGFGGHHFAEEGFHHHGHHHHHGHGHGGGEGEFGHE/EFE?FEEGHHHHHHFECCGEFHGHHGGGHFHGCEEFAFGFHH@0<FFHHHHHHFFGGFFAGFCCHHHHBFGGGFEGGFH?CC0F1FD1GFHGG0=GC-;:---.:0;F0;;0;0;0;0000/CFBB0C0-A9-A?EFE-=??/////-;-9-BF-----//////99/;;/9/B////9:///
@M03495:530:000000000-LYBTV:1:2112:9559:13701 1:N:0:GCCCAGTG+AATTGCGG
GTCAGCATGTGAGCTTTGGAATTAGTAAATTCGTTGACGACAGAAGGAGCAAGATAACGACCACAGGGAGGGTGGTTTATCAACGGCAAAATATAGATCGGAAGAGCACACGTCTGAACTCCAGTCACGCCCAGTGATCTCGTATGCCGTCTTCTGCTTGAAAAAAAAAAAAAAAAACAAAAAGAAAAGGGACACAAATTAAGAAAAGTGATGCGGACAACAACAACAGCCACTGTCGACAGAGAACATCA
+
CCCCCFFFFFFFGGGGGGGGGGHHHHHHHHHHGHHHHHGFGGGHHHHHHHHHHHHHHHGGGGGHHHHGGGGGGGGGGHHHHHHHGGGGGHHHHHHHHHHHGGGGHHHHHHHGHHHGHHHHHHHHHHHHGHGGGHHHHHFHHHGGHGHHGFGHGHHHHHHGHHHHHGGGCE--9----...;.;...///.9...;/..0900000///000000-----..;....../...90000.9-;-///00/000
@M03495:530:000000000-LYBTV:1:2112:4558:13714 1:N:0:GCCCAGTG+AATTGCGG
GTCAGCATGTGAGCTTTGGAGTGAAATCTCTTGTCTTAAGGAATAAAGGAAAAAGATTCCGTCGGAGGCTCGGTGCTCTACAGGTTCAACCTTTGTACTCTATTATTGCCTCACATTCCATCTCTTGTGAAAATATATTTGATTGGCTTTTCTGCAGGTTGTTTGCCAGGACTTTCCAAGACCTCCACTAGAAAACACAATAAACTTTTTGGAAGCTGGACAACTATCTTCATTTTTCAGAAACAGTGAAC
+
BAACCFFFFFFFGGGGGGGGGGHHHHHHHHHHHHHHHHHHHHHHHHHHHHHHHHGGHHIHHHHGGGGGGHHFFFGGHHHHHHHHHHHHHHHHHHHHHHHHHHHHHHHHHHHHHHHHHHHHHHHHHHHHHHHHHFHHHHHHHHHHHFHHGHHHHHGHHHHHHGHHHHHHHHHHHHHHHGBGHHHHHHHHHHHDHGHHHHGGHG0DHHHHHHGGCGFEHHHGHHGGHHHHHHGGGGGGGGFFGGFFGGFGFG9
@M03495:530:000000000-LYBTV:1:2112:13488:13733 1:N:0:GCCCAGTG+AATTGCGG
GTCAGCATGTGAGCTTTGGAATACAGGGAGGGTGGTTTATCAACGGCAAAATATAGATCGGAAGAGCACACGTCTGAACTCCAGTCACGCCCAGTGATCTCGTATGCCGTCTTCTGCTTGAAAAAAAAAAAAAAAAAAAACAACATAAAATACTAGATAACAAAAGAAACTAGAAAACTGAGTCAAAACTGACAATTATATGTATATTAGTGTACTACTACAACGCAAATACATCGTTGGTACATGTCTTC
+
DDEEEFFFFFFFGGGGGGGGGGHHHHHGGGGGEFGGGHHHHHHHGGGGGHHHHHHHHHHHGFGGHHHHHHHGHHHGHHHHHHHHHHHHGHGGGHHHHHBHHHGGHHHHGGGHGHHHHHHHGHHHHGGGGDC-><=-:-<-...<./111<100111:1110<0../..//110011//0100111:1<.0:00010111<<111:<111:11<<111111100<-----110011<../..:111111111
@M03495:530:000000000-LYBTV:1:2112:5935:13741 1:N:0:GCCCAGTG+AATTGCGG
GTCAGCATGTGAGCTTTGGTCCAGCCTGAGTCCCTGGTTTATCAACGGCAAAATATAGATCGGAAGAGCACACGTCTGAACTCCAGTCACGCCCAGTGATCTCGTATGCCGTCTTCTGCTTGAAAAAAAAAAAAAATAATATATAGATCCACAAAATATCAGAATACATTGTAAGACGGAGGAGTCTACGGAGCTCAACTCCATCACAATGCAACACATCAGCGACATAATAGACAACTTGAACAGCACGA
+
BCCCCFFFFFFFGGGGGGGGGGHHHGHHHHHHHHHHHHHHHGHHHHGGGGGHGHHHHHHHHHGGGGHHHHHHHGHHHGHHHHGHHHHHHHGGGGGHHHHHFHHHGGHHHHG?EGGHHGHHHHGHFHHGGGGC</--011=11=000=0000<0<..000000<0000<:000<000:..:.-..:/000...9-.000/0000000:<000<000..<<:0<0.-<@.00000000/.000:00:/./.-.
@M03495:530:000000000-LYBTV:1:2112:24438:13744 1:N:0:GCCCAGTG+AATTGCGG
GTCAGCATGTGAGCTTTGGTCCAGCCTGAGTCCCTGGTTTATCAACGGCAAAATATAGATCGGAAGAGCACACGTCTGAACTCCAGTCACGCCCAGTGATCTCGTATGCCGTCTTCTGCTTGAAAAAAAAAAAAAACACACACAAGTAACGAATAGGTGCAGAGGAAACAAATGCAGAATTAATATTGTACTCTATATTTTAACAATATTTGTAAGAGTGGGTAGAGAATGAAGTATCTAGATAGGCCTTT
+
CBCCDFFFFFFFGGGGGGGGGGHHHGHHHHHHHHHHHHHHHHHHHHGGGGGHHHHHHHHHHHGGGGHHHHHHHGHHHGHHHHHHHHHHHHGHGGGHHHHGFHHHGGHHHHGEEHGHHHHHHHGHHHHGGGG@@<-<.<<<<.....1111.....00<00011...////9.11<111<1111111:1:1111111<1111101100<1111:11110<1...1.<:100<0111111<1<1111/000:0
@M03495:530:000000000-LYBTV:1:2112:2548:13777 1:N:0:GCCCAGTG+AATTGCGG
GTCAGCATGTGAGCTTTGGTCCAGCCTGAGTCCTCTGGTTTATCAACGGCAAAATATAGATCGGAAGAGCACACGTCTGAACTCCAGTCACGCCCAGTGATCTCGTATGCCGTCTTCTGCTTGAAAAAAAAAACCAAATAATTTTTATTATATTAACGCAAGTGTAAATATCAATACTATTATAAAGTCAAATTAAATAGCAACTAGGATTTTAATATGAAACCTAATTTCAACCACAGTACCTGAAGAAA
+
BBBBBFFFFFFFGGGGGGG4GGHHHGHHHHHHHHHFHGHHHHHHGHHGGGGGHHGHHHHHHGHGGGGHGHHFHHGHHHGHHHFHHHHHHHHGGGGDHFGGFBGHHGGHGHGEFEFFHHHHHHHHHHHGGGG/</////11111?1?FF11<1=1<11.><--=0000<000000<0/0;::;0;0000000:00;000;0000://0/0;;000;0;00;99:./;B0000900..;..///;/;///;/9
@M03495:530:000000000-LYBTV:1:2112:13118:13793 1:N:0:GCCCAGTG+AATTGCGG
GTCAGCATGTGAGCTTTGGAGTGAAATCTCTTGTCTTAAGGAATAAAGGAAAAAGATTCCGTCGGAGGCTCGGTGCTCTACAGGTTCAACCTTTGTACTCTATTATTGCCTCACATTCCATCTCTTGTGAAAATATATTTGATTGGCTTTTCTGCAGGTTGTTTGCCAGGACTTTCCAAGACCTCCACTAGAAAACACAATAAACTTTTTGGAAGCTGGACAACTATCTTCATTTTTCAGAAACAGTGAAC
+
BABCCFFFFFFFGGGGGGGGGGHHHHHHHHHHHHHHHHHHHHHHHHHHHHHHHHGGHHIHHHHGGGGGGHHGGGGGHHHHHHHHHHHHHHHHHHHHHHHHHHHHHHHHHHHHHHHHHHHHHHHHHHHHHHHHHHHHHHHHHHHHHHHHHHHHHHGHGHHHHGHHHHHHHHHHHHHHHHFHHHHHHHHHHHHGHHHHHHHGHHGHHHHHHHGGHHHHHHHHHHHHHHHHHHGGGGGGGGFFFBFGGGGGGG0
@M03495:530:000000000-LYBTV:1:2112:14599:13807 1:N:0:GCCCAGTG+AATTGCGG
GTCAGCATGTGAGCTTTGGTCCAGCATGAGTCCTGGTTTATCAACGGCAAAATATAGATCGGAAGAGCACACGTCTGAACTCCAGTCACGCCCAGTGATCTCGTATGCCGTCTTCTGCTTGAAAAAAAAAAACACAACGGCAAATACGTTAACGATCAGCCGTATCCTGACAACTACTACCTTAAAAATTGTCACACTTTCCACTCGATCGTGCAGATCGCAACAGCTCACTACGCCCCTCAGTCTACATG
+
BBCBCFFFFFFFGGGGGGGGGGHHHHHHHHHHHHHHHHHHHHHHHGGGGGHHHHHHHHHHHGFGGHHHGHHHGHHHGHHHHHHGHHHHHGHGGGHGHHGFHHHGGHHHHGGEHFGHHHHHGHHHHHGGG/B///0<///--<<0111.0</.0<....0:/:;.;;00;0:;0C///00;90009000./00;0;0:/0000000/..;:-:..;///:AD..-;:.///////.----.../:///:/;:
@M03495:530:000000000-LYBTV:1:2112:16624:13818 1:N:0:GCCCAGTG+AATTGCGG
GTCAGCATGTGAGCTTTGGAGTGAAATCTCTTGTCTTAAGGAATAAAGGAAAAAGATTCCGTCGGAGGCTCGGTGCTCTACAGGTTCAACCTTTGTACTCTATTATTGCCTCACATTCCATCTCTTGTGAAAATATATTTGATTGGCTTTTCTGCAGGTTGTTTGCCAGGACTTTCCAAGACCTCCACTAGAAAACACAATAAACTTTTTGGAAGCTGGACAACTATCTTCATTTTTCAGAAACAGTGAAC
+
DCCEEFFFFFFFGGGGGGGGGGHHHHHHHHHHHHHHHHHHHHHHHHHHHHHHHHGGHIHIFBFFGGGGGHHGGGGGHHHHHHHHHHHHHHHHHHHHHHHHHHHHHHHHHHHHHHHHHHHHHHHHHHHHHHHHHHHHHHHHHHHHHHHHHHHHHHGHGGHHHGHHHHHHGHHHHHHHHHHGHHHHHHHHHHHHHHHHHHHGHHDGHHHHHHGGHGFEGHCHHHHHHEHHHHGGGGGGGGFFGCFGGGFGGG<
@M03495:530:000000000-LYBTV:1:2112:11921:13821 1:N:0:GCCCAGTG+AATTGCGG
GTCAGCATGTGAGCTTTGGAATTAGTAAATTCGTTCGAAATAACGACCACAGGGAGGGTGGTTTATCAACGGCAAAATATAGATCGGAAGAGCACACGTCTGAACTCCAGTCACGCCCAGTGATCTCGTATGCCGTCTTCTGCTTGAAAAAAAAAAAAAAAAAATATTGAATCGTATACTAATATTAGACACGACTGACTATAGTACAAGACATAATAGAACAAGAACATGTAACAAAATGCTATAACGGT
+
CCCDDFFFFFFFGGGGGGGGGGHHHHHHHHHHGHHHGHHGHHHHGGGGGHHHHGGGGGEFEEFHHHHHHHGGGGGHHHHHHHHHHHGGGGHHHHHHHGHHHGHHHHHHHHHHHHGHGGGHHHHHFHHHGGHHHHGGGHGHHHHHHHHHHGHGGGC@A--:---9.00009000.:./00000000000000/.--..000;000:000;0///000;09000///////000000:0..000000000.-.
@M03495:530:000000000-LYBTV:1:2112:23071:13830 1:N:0:GCCCAGTG+AATTGCGG
GTCAGCATGTGAGCTTTGGAGCAAGATTGGTTTATCAACGGCAAAATATAGATCGGAAGAGCACACGTCTGAACTCCAGTCACGCCCAGTGATCTCGTATGCCGTCTTCTGCTTGAACTAAAAACAAGCATTTTTGAGGGGGAGACACACAGGACAATCATGTCTTGTACAATTCTTCCAGTGTGAAATGATTTGTCGAGAAGATGCACAGTGTGCCACTAAAGAGAAGAAAACATATTTTTTCAAGAGCA
+
>>>AA1FFFBBFBCEFGFE1BGHC00A1BFBFEGF2FGHEA0FGH0EFEHAA2AFEGC?000ABFAA0/F/1D@D11FCDGB1?F/>FA1B1F22@0/?0021/?>F/>BF1BG1B111<B1BF</?B/BGDFGGCCF0BCGCCCGHFFCGGAFFHGBBFDFDGHHFHGHEDDGDD0<DG00:0000GHHFHHGEGHCHCGCFGGGGGGGFFE0009C0///909//9BFB//9ABFFBBBF?F///9:B/
@M03495:530:000000000-LYBTV:1:2112:20835:13834 1:N:0:GCCCAGTG+AATTGCGG
GTCAGCATGTGAGCTTTGGAGTGAAATCTCTTGTCTTAAGGAATAAAGGAAAAAGATTCCGTCGGAGGCTCGGTGCTCTACAGGTTCAACCTTTGTACTCTATTATTGCCTCACATTCCATCTCTTGTGAAAATATATTTGATTGGCTTTTCTGCAGGTTGTTTGCCAGGACTTTCCAAGACCTCCACTAGAAAACACAATAAACTTTTTGGAAGCTGGACAACTATCTTCATTTTTCAGAAACAGTGAAC
+
BBBBBFFFFDFFGGGGGGGGGGHHHHHHHHHGHHHGHGGHHHHHHHHHHHHHHHGGGHHHHHHGGGGCGFFFCGGCHHGHHHHHFGHHHHHHHHHGHHHFHHHHFHHGBEFEGHGHHHHHHHHHHHHHHHHHHGHHHHGHFGHHHCFHHHEFHHEHHGFHFGHHHGFHGGHHHHFFHHHHFHHHHGHHHHHGHBFHHHG.GFGHFHHHHGGGHFHHHHCGHHHEFCHHFHGGFGGGGGGFGFFGGFFGGF0
@M03495:530:000000000-LYBTV:1:2112:10210:13837 1:N:0:GCCCAGTG+AATTGCGG
GTCAGCATGTGAGCTTTGGAGTGAAATCTCTTGTCTTAAGGAATAAAGGAAAAAGATTCCGTCGGAGGCTCGGTGCTCTACAGGTTCAACCTTTGTACTCTATTATTGCCTCACATTCCATCTCTTGTGAAAATATATTTGATTGGCTTTTCTGCAGGTTGTTTGCCAGGACTTTCCAAGACCTCCACTAGAAAACACAATAAACTTTTTGGAAGCTGGACAACTATCTTCATTTTTCAGAAACAGTGAAC
+
CBBCCFFFFFFFGGGGGGGGGGHHHHHHGHHHHGHHHGHHGHHHHHHHHHHHHHGGGHHHHHHGGGGGGHHGGGGGHHHHHHHHGHHHHHHHHHHHHGHHHHHHHHHGHHHHGHHHHHHHHHHHHHHHHHHFHHHHHHHHHHHHHFFGHHHHHHGHHHHHHGHHHHHHGHHHHHHHHHGFHGHHHHHHHHHHGHHHHHHGHHDGFHHHHHG?GHHHHHGHHGHHHHHHHHGGGGGGGGFFFFBFFGGGGG0
@M03495:530:000000000-LYBTV:1:2112:13914:13855 1:N:0:GCCCAGTG+AATTGCGG
GTCAGCATGTGAGCTTTGGAGTGAAATCTCTTGTCTTAAGGAATAAAGGAAAAAGATTCCGTCGGAGGCTCGGTGCTCTACAGGTTCAACCTTTGTACTCTATTATTGCCTCACATTCCATCTCTTGTGAAAATATATTTGATTGGCTTTTCTGCAGGTTGTTTGCCAGGACAAGACCTCCACTAGAAAACACAATAAACTTTTTGGAAGCTGGACAACTATCTTCATTTTTCAGAAACAGTGAACAACCC
+
BABCCFFFFFFFGGGGGGGGGGHHHHHHHHHHHHHHHHHHHHHHHHHHHHHHHHGGHHIIHIHGGGGGGHHGGGGGHHHHHHHHHHHHHHHHHHHHHHHHHHHHHHHHHHHHHHHHHHHHHHHHHHHHHHHHHHHHHHHHHHHHHFGHHHHHHHHHHHHHHGHHHGHHGHHHHHHHHHHHGGHHHHHHHHHGHHGHHHHHHHHHHGGFHHHHHGEHGHHGHHHHHHHHHGGGGGFGBFBFGCFGGGGGGGG
@M03495:530:000000000-LYBTV:1:2112:24682:13898 1:N:0:GCCCAGTG+AATTGCGG
GTCAGCATGTGAGCTTTGGACCAGCCTGAGTCCCTGGTTTATCAACGGCAAAATATAGATCGGAAGAGCACACGTCTGAACTCCAATCACGCCCAGTGATCTCGTATGCCGTCTTCTGCTTGAAAAAAAAAACACAAACCTCGACACAATGGCCACGTCTGTACGATACATAAAAGGACTAGAATAGACAGCAGCAGCCTAGTCGCGACGTTGTGCTACTCGGCGAGCACTACCTGACCTAGCTCGCTGCG
+
CBCCCFFFFFFFGGGGGGGGGGHHHGHHGHHHHHHHHGGHHHHHHHGGGGGHHHHHHHHGHHGGGGHGHHHHHGHHHGHHHHHHHHHHHHGHGGGHHHGBGHFHGGHHHHC/>GFFHHHHHHGBGGHGGG@?/?0//0//0>..-.<0.10////.-../.000....:0000000./.:B/00000000/::./.9/.///00.;-----:...9////;...-:---.//9///////;:///.-..:-
@M03495:530:000000000-LYBTV:1:2112:5555:13906 1:N:0:GCCCAGTG+AATTGCGG
GTCAGCATGTGAGCTTTGGAGTGAAATCTCTTGTCTTAAGGAATAAAGGAAAAAGATTCCGTCGGAGGCTCGGTGCTCTACAGGTTCAACCTTTGTACTCTATTATTGCCTCACATTCCATCTCTTGTGAAAATATATTTGATTGGCTTTTCTGCAGGTTGTTTGCCAGGACTTTCCAAGACCTCCACTAGAAAACACAATAAACTTTTTGGAAGCTGGACAACTATCTTCATTTTTCAGAAACAGTGAAC
+
AAAA3FFFF5DFGGFCEDEGBBGFGHHHHHHFHFGHFBGFFCF3FGFGGFGGHFEF35EGEFCEGGC?E1BA@1?ED@FGHF@EBFHHGEHHHHHFFEGFBGFDGGHHEHBEF?GGFHFFHDGFFHHFFGDEGFHBGFEFHGHBGFGHHFHHHHFFFFGHHGEGGHFHHHCFGGGHHFDDGCGGBHGHHHGGHDFFEHHGFDD0<GFHHHGCHFGGHGHGGHHGHHHHFFGBFGGGGG000CBFGF;BGGB
@M03495:530:000000000-LYBTV:1:2112:15409:13921 1:N:0:GCCCAGTG+AATTGCGG
GTCAGCATGTGAGCTTTGGTCCAGCCTGAGTCCTGGTTTATCAACGGCAAAATATAGATCGGAAGAGCACACGTCTGAACTCCAGTCACGCCCAGTGATCTCGTATGCCGTCTTCTGCTTGAAAAAAAAAACCACAATCCAGTGTCAAGACGGTCGGCCCATGCTACCATTTTCTACCATAAAAAAGTGAACTTACATAGAAAGAAGCAGGTGAAAAAGAAACCCAATAAACTGTTGTAGCTACAATATCT
+
BBBBBFFFFDFFGGGGGGGGGGFHHGHHBGHHFHHFGHHFHHHHGGGGCGHHHHHHEFHFFF1FEGHFHHGFGGHHGHHHFHFFGHHGHGHGCGEFFGF@GGGFEHHHHGEEEGHHGHHHHGBGFHCGCG?/////?11?<1111111<<0..>.---<-<://;0;/0000000;00::00:00-.0;000000000;0000//.;//:.;9/9//...:B/...;.F/B///;//9//;9////:///;
@M03495:530:000000000-LYBTV:1:2112:19971:13927 1:N:0:GCCCAGTG+AATTGCGG
GTCAGCATGTGAGCTTTGGAGTGAAATCTCTTGTCTTAAGGAATAAAGGAAAAAGATTCCGTCGGAGGCTCGGTGCTCTACAGGTTCAACCTTTGTACTCTATTATTGCCTCACATTCCATCTCTTGTGAAAATATATTTGATTGGCTTTTCTGCAGGTTGTTTGCCAGGACTTTCCAAGACCTCCACTAGAAAACACAATAAACTTTTTGGAAGCTGGACAACTATCTTCATTTTTCAGAAACAGTGAAC
+
CBCCCFFFFFFFGGGGGGGGGGHGHHHHHHHGHHHHHHHHHHHHHHHHGHHHHHGGHHHHHHHGGGGGGHHGGGGGHHHHHHHHHHHHHHHHHHHHHHHHHHHHHHHHHHHHHHHHHHHHHHHHHHHHGHFHHHHHHHHHHHHHHHHHHHHHHHHHGHHHHGHHHHHHHHHHHHHHHGFHFHHHHHHHHHGHHHHHHHHGHHHHHHHHHHGGFFBGGHGGHFHHHHHHHHGGGGGGGGCFFFFGGGGGGG0
@M03495:530:000000000-LYBTV:1:2112:10862:13935 1:N:0:GCCCAGTG+AATTGCGG
GTCAGCATGTGAGCTTTGGAGTGAAATCTCTTGTCTTAAGGAATAAAGGAAAAAGATTCCGTCGGAGGCTCGGTGCTCTACAGGTTCAACCTTTGTACTCTATTATTGCCTCACATTCCATCTCTTGTGAAAATATATTTGATTGGCTTTTCTGCAGGTTGTTTGCCAGGACTTTCCAAGACCTCCACTAGAAAACACAATAAACTTTTTGGAAGCTGGACAACTATCTTCATTTTTCAGAAACAGTGAAC
+
CCCDDFFFFFFFGGGGGGGGGGHHHHHHHHHHHHHHHHHHHHHHHHHHHHHHHHGGHIIHHIHGGGGGGHHGGGGGHHHHHHHHHHHHHHHHHHHHHHHHHHHHHHHHHHHHHHHHHHHHHHHHHHHHHHHHHHHHHHHHHHHHHHHHHHHHHHHHHHHHHGHHHHHHHHHHHHHHHHHHHHHGHHHHHHGFHHHHHHHGHHGHHHHHHHGGFHHHHHHHHHHHHGHHHHGHHHHGHGFFFFFGGGFGGG0
@M03495:530:000000000-LYBTV:1:2112:5012:13946 1:N:0:GCCCAGTG+AATTGCGG
GTCAGCATGTGAGCTTTGGAATTAGCTGGTTTATCAACGGCAAAATATAGATCGGAAGAGCACACGTCTGAACTCCAGTCACGCCCAGTGATCTCGTATGCCGTCTTCTGCTTGAAAAAAAAACGAATAGGGACGAACAAGAGTAATGTTTAGGTAGGCTCAAAAAATAAAGTGCGAGGGTCTATTCTGCATGGAATCAAGACCTATCAGAGCTGTCGAATCTCTCACAAGATCAGCGTAAAGCTACTCAC
+
11>A1CFFFFBF1AFGBD1GGDHAAF1FFGHA1DBGHHF00A/00BFH22BFGH/AC/00010BB/BGFA12B1@GGE21@1/0/>EG1B12@@20FAF0B1>EEHFHD1B1>10BF10//////??G/1@00?//</-00><1111>1111>110<.<0<<000.-.0:0<0;;;:---.//00;;0000;0.0;00;0009/099B0909////;-:-/-9///////-:/;///9:---/////////
@M03495:530:000000000-LYBTV:1:2112:26936:13947 1:N:0:GCCCAGTG+AATTGCGG
GTCAGCATGTGAGCTTTGGTCCAGCCTGAGTCCTGGTTTATCAACGGCAAAATATAGATCGGAAGAGCACACGTCTGAACTCCAGTCACGCCCAGTGATCTCGTATGCCGTCTTCTGCTTGAAAAAAAAAATGGAGGCTATTGCTGACACTGAGATGCTTCGAGTCGTGGTGTATCGGTCAGATGCTCTGACATTAGTCAGGCTTCCGATCCTTATTGCCGTGGTCCGGAGTCCATCTGACGCTCAGGCTC
+
AAAAAFF1D1FF1BEGGFBE1F1FFFHHBCHHFFGBAFGHFHGGCECCEEEBFFGHGHFFEF/AE0CHBF0FE0FFCBGBGH1CGGHE@EG>?AG@G1B22BF/>FG21@//BF>2FGF><011DFB/B</0?C1?///?111111>01<1>11>11<<11-./0<-<..C..00<:-:../0;0:00000000000;090//./:/..;-;00000000-----//----9//9//999/--A--///-9
@M03495:530:000000000-LYBTV:1:2112:13606:13973 1:N:0:GCCCAGTG+AATTGCGG
GTCAGCATGTGAGCTTTGGAGTGAAATCTCTTGTCTTAAGGAATAAAGGAAAAAGATTCCGTCGGAGGCTCGGTGCTCTACAGGTTCAACCTTTGTACTCTATTATTGCCTCACATTCCATCTCTTGTGAAAATATATTTGATTGGCTTTTCTGCAGGTTGTTTGCCAGGACTTTCCAAGACCTCCACTAGAAAACACAATAAACTTTTTGGAAGCTGGACAACTATCTTCATTTTTCAGAAACAGTGAAC
+
BABCCFFFFFFFGGGGGGGGGGHHHHHHHHHHHHHHHHHHHHHHHHHHHHHHHHGGHHGHHHHGGGGGGHHGGGGGHGHHHHHHHHHHHHHHHHHHHHHHHHHHGHHHHHHHGHHHHHHHHHHHHHHHHHHHHHHHHHHHHGHHHAGHHHHHHHHHGHHHHGHHHHHHHGHHHHHHHHHHGHHHHHHHHHHFHHHHHHHAGHHFHHHGHHGGCGHHHHHHHHHHHHHHHHGFFGGGGGFGFGGGGGGGGG0
@M03495:530:000000000-LYBTV:1:2112:7053:13979 1:N:0:GCCCAGTG+AATTGCGG
GTCAGCATGTGAGCTTTGGAGTGAAATCTCTTGTCTTAAGGAATAAAGGAAAAAGATTCCGTCGGAGGCTCGGTGCTCTACAGGTTCAACCTTTGTACTCTATTATTGCCTCACATTCCATCTCTTGTGAAAATATATTTGATTGGCTTTTCTGCAGGTTGTTTGCCAGGACTTTCCAAGACCTCCACTAGAAAACACAATAAACTTTTTGGAAGCTGGACAACTATCTTCATTTTTCAGAAACAGTGAAC
+
CBCCDFFFFFFFGGGGGGGGGGHHHHHHHHHHHHHHHHHHHHHHHHHHHHHHHHGGHIIHHIHGGGGGGHHGGGGGHHHHHHHHHHHHHHHHHHHHHHHHHHHHGHHHHHHHHHHHHHHHHHHHHHHHHHHGHFHHHHHHHHHHHHHHHHHHHHGHGHHHHGHHHHHHEHGHHHHHHHGHHHHHGHHHHHHGGHHHHHHGHHHHHHHHHHGGHHHHHFCCGHHHHHHHHHFGGGGGGGGFGFFGGGGGGG0
@M03495:530:000000000-LYBTV:1:2112:23565:13981 1:N:0:GCCCAGTG+AATTGCGG
GTCAGCATGTGAGCTTTGGTCCAGCCTGAGTCCTCTGGTTTATCAACGGCAAAATATAGATCGGAAGAGCACACGTCTGAACTCCAGTCACGCCCAGTGATCTCGTATGCCGTCTTCTGCTTGAAAAAAAAAAAAAAAATCACACTCAAATTATAAACACACGAAAGTACTCCCAACCTTAGAACTATAAAATTACTTATTCATTCTTTGGTGCCTCCGGCGATCATTGCTGATCTGACTTTGCCAGTACA
+
CCCCCFFFFFFFGGGGGGGGGGHHHGHHHHHHHHHHHHGHHHHHHHHGGGGGHGHHHHHHHHHGGGGHHHHHHHGHHHGHHHHHHHHHHHHGHGGGHGGGGBGHHGGHHHFEFGHGHHFHHHHCGHGHGGCCBA/----.0<0<<///0;<0C00;000...--...000000.9/../9;0000000;000;90000;009;00;0000/..0/00..;----.;0;09:00;000000:0900000;00
@M03495:530:000000000-LYBTV:1:2112:5146:13982 1:N:0:GCCCAGTG+AATTGCGG
GTCAGCATGTGAGCTTTGGTTTATCAACGGCAAAATATAGATCGGAAGAGCACACGTCTGAACTCCAGTCACGCCCAGTGATCTCGTATGCCGTCTTCTGCTTGAAAAAAAAAAATAACGATACAGCTAATTCAGAATCACTTTGTGAATGAGTATAACCCTACTATAAATATGAAGACCACACGTCGAAACTCCATTCACCTTCCAACTACTCTTATGCCATCTTCATCTTGAATACAAAAAGAAAAAGT
+
BBABBFFFFDDFGGGGGGFGGGHHFFHBEEAEFHHHHHHGFGF2EEGEGHHFHFGEGGGFHGFHHHGHGHHFEGEFGHEGD54BBFFGFFFGEEEHFGFHDGHHHHHFHE<////02@@/FF/<DDCFGB111?1?1F<FBF1GD=01=11<1111111/<CC.000<00000==B=0///...-;.--..-0;9C0;CC0000//;0///900000000900;:/9/////////:////.9.../..;/
@M03495:530:000000000-LYBTV:1:2112:14155:13985 1:N:0:GCCCAGTG+AATTGCGG
GTCAGCATGTGAGCTTTGGAGGGCGAGGCTGGTTTATCAACGGCAAAATATAGATCGGAAGAGCACACGTCTGAACTCCAGTCACGCCCAGTGATCTCGTATGCCGTCTTCTGCTTGAAAAAAAAAAAAACATAACACACTCTAGATCAAACAATAGTCAATTGCGGAATACTCAACATAATAGCGAGAGATAAGTACTAAACTGTCAATTAGGTTAGTATCTGAGAGTATACTCGTGACAGTTCGTGTAG
+
CCDCCFFFFFFFGGGGGGGGGGGGGGGGGHHGHHHHHHHHHGGGGGHHHHHHHHHHHGGGGHHHHHHHGHHHGHHHHHHHHHHHHGHGGGHHHHHFHHHFGHHHHGGGHGGHFHHHHHHHHHGGGG->--<.<00000..//0:00000000..0000000000<.---.::0000/0<000<00-----.00000000000000<00:0<00000<<:0:<0000000000000...<.:0000...</0
@M03495:530:000000000-LYBTV:1:2112:21379:13989 1:N:0:GCCCAGTG+AATTGCGG
GTCAGCATGTGAGCTTTGGACTCCTGACTGGTTTATCAACGGCAAAATATAGATCGGAAGAGCACACGTCTGAACTCCAGTCACGCCCAGTGATCTCGTATGCCGTCTTCTGCTTGAAAAAAAAAAAAAAAAAATACTCGCTTGCCAATGATAACTCTTATCACCAGAGAATCATGATGCTGATCGCAATTAGGCAACATGACATAGCAGAAGTAGATCGCCTAATTATGCAGCTGTGGTCGTTCATATAG
+
CBCDCFFFFFFFGGGGGGGGGGHHHHHHHHHGHHHHHHHHGGGGGHHHHHHHHHHHGGGGHHHHHHHGHHHGHHHHHHHHHHHHGHGGGHHHGH4FGHGGHHHHGGGHGHH4GHGHGHHHHGGGGD/>/<--<<.001<.-...<01<0011110111111111/0.../001111111111101.....010100...<0000111010//0:11111.....011111<1<0/01///0-9..011111
@M03495:530:000000000-LYBTV:1:2112:24795:13999 1:N:0:GCCCAGTG+AATTGCGG
GTCAGCATGTGAGCTTTGGAGTGAAATCTCTTGTCTTAAGGAATAAAGGAAAAAGATTCCGTCGGAGGCTCGGTGCTCTACAGGTTCAACCTTTGTACTCTATTATTGCCTCACATTCCATCTCTTGTGAAAATATATTTGATTGGCTTTTCTGCAGGTTGTTTGCCAGGACTTTCCAAGACCTCCACTAGAAAACACAATAAACTTTTTGGAAGCTGGACAACTATCTTCATTTTTCAGAAACAGTGAAC
+
BBBBBF5DFDFFGGGGGGGGGGHGGFGHHHHHHHGHHHFHHHHHHHGHHFFHHHEFHHGHHGFGGGGGGGFGGEGGFHFHHHEEFGHHFFHHHHHHHHGGHHFHHHHFFHHFGGHHHHHGHHHHHHHDGHFBFBFGGHHHG4GHFHFHHHHHHFHGGGHHHGHFBGGHHFGHHHHHHHFFGFFHGHHFHHHHHGHGHHHGFH<DFHHHHHGG/CHEHHB.GCGEHHGHHGG0C0BBFG0CFFFGGG0FFB0
@M03495:530:000000000-LYBTV:1:2112:10355:14002 1:N:0:GCCCAGTG+AATTGCGG
GTCAGCATGTGAGCTTTGGAGTGAAATCTCTTGTCTTAAGGAATAAAGGAAAAAGATTCCGTCGGAGGCTCGGTGCTCTACAGGTTCAACCTTTGTACTCTATTATTGCCTCACATTCCATCTCTTGTGAAAATATATTTGATTGGCTTTTCTGCAGGTTGTTTGCCAGGACTTTCCAAGACCTCCACTAGAAAACACAATAAACTTTTTGGAAGCTGGACAACTATCTTCATTTTTCAGAAACAGTGAAC
+
DDDDDFFFFFFFGGGGGGGGGGHHHHHHHHHHHHHHHHHHHHHHHHHHHHHHHHGGHIHIHHHGGGGGGHHGGGGGHHHHHHHHHHHHHHHHHHHHHHHHHHHHHHHHHHHHHHHHHHHHHHHHHHHHHHHHHHHHHHHHHHHHHHHHHHHHHHHHHHHHHGHHGHHHHHHHHHHHHHHHHHHHHHHHHHHHHHHHHHHEHHGHHHHHHHGGFHHHHHHHHHHHHGHHHHGGGGGGGGFGECFGGGGGGGB
@M03495:530:000000000-LYBTV:1:2112:16460:14017 1:N:0:GCCCAGTG+AATTGCGG
GTCAGCATGTGAGCTTTGGTCCGCCTGGTTTATCAACGGCAAAATATAGATCGGAAGAGCACACGTCTGAACTCCAGTCACGCCCAGTGATCTCGTATGCCGTCTTCTGCTTGAAAAAAAAAAAAAAAAATAAAAGCTTAAAACACTGTGAAGGATCAACTAAAAGATCGCAGTCAGGAGTCGTTGAAGGTTAAGCACATAGGCGTAGTCGGAGCTGTGAATCGAGTCGTACAGATATGAGTGCATAGTGG
+
CBCDDFFFFFFFGGGGGGGGGGGGGGHHHHHHHHHHHGGGGGHHHHHHHHHHHGGGGHHHHHHHGHHHGHHHHHHHHHHHHGHGGGHHHHGDHHHGGHHHHGGGHGHHHHHHHHFHHHGGGGC>//---<<01111.0<1:110:.00<C1C10.0/:</10:0<1.01....<001/0.//-.9/.110001:101/<10100-.--.1.--<-.0</1111...0/-....1111:11<101111:11.
@M03495:530:000000000-LYBTV:1:2112:9975:14018 1:N:0:GCCCAGTG+AATTGCGG
GTCAGCATGTGAGCTTTGGTCCGCCTGAGTCCCTGGTTTATCAACGGCAAAATATAGATCGGAAGAGCACACGTCTGAACTCCAGTCACGCCCAGTGATCTCGTATGCCGTCTTCTGCTTGAAAAAAAAAAAAGAATCACTTTGTGGATGAGTATGACCCTAAGAAAGATCGGAAGAGCACACGTCTGACCTACAGTCATCATCCACCATCTCGACTGACGTTGTTTGCTTGAAAACAAAATGAGTGATCA
+
BBBBBFFFFFFFGFGGGGBGGGGEGEHHHHGFGHFEHHHGHHHGHGCGEGHHHFGHHHGFEEAFGHHGFHHHGHGHGFHHHGHHHHHHGGFGGGHHHFBDGDF?FHHGBEEEGFGGHHBGFHBHGGGGG/</<.F01>F111<<10.00//00=000=/<C<//;0;/=00:.;:...BFFF.9../.;0/;0//0;000;00090/9?0//9./-..//......9///;/9/9/9..9./////:/9//
@M03495:530:000000000-LYBTV:1:2112:7186:14025 1:N:0:GCCCAGTG+AATTGCGG
GTCAGCATGTGAGCTTTGGACTCCTGACTGGTTTATCAACGGCAAAATATAGATCGGAAGAGCACACGTCTGAACTCCAGTCACGCCCAGTGATCTCGTATGCCGTCTTCTGCTTGAAAAAAAAAAAAACAACAAGTCAACACAACACAGAATTGGTACAAACACAGAAGAACGAACAAAGAACCATAAATCTACTAGATGAACAGTAAATTAGCAACTGTAGCTGATGAGACGACTACGAGTATAGATAA
+
CCCDDFFFFFFFGGGGGGGGGGHHHHHHHHHHHHHHHHHHGGGGGHHHHHHHHHHHGGGGHHHHHHHGHHHGHHHHHHHHHHHHGHGGGHHHHHDGHHGGHHHHGGGHGHHHHHHHHHHHHGGGDD><><?G...011<111..><.<<.00=100111110.....<000//...--:.//./.<0001111:11110<11111/11111100/<1:/::11110001<010<-<.-/..<..<111::1
@M03495:530:000000000-LYBTV:1:2112:11355:14036 1:N:0:GCCCAGTG+AATTGCGG
GTCAGCATGTGAGCTTTGGAGGGCAAGAAGGGGTGGTTTATCAACGGCAAAATATAGATCGGAAGAGCACACGTCTGAACTCCAGTCACGCCCAGTGATCTCGTATGCCGTCTTCTGCTTGAAAAAAAAAAACAAACAACAACGGACACCGCACATTGCACGAAGTCAAATGTACAACTACGCGAAAACGGATGTAAACATCAGGACAGATGAGGTCCACCGTAGAGATAGCATAAGGTCAGTGATGAATT
+
CBCDDFFFFFFFGGGGGGGGGGGGGGGGHHHGGEFGEGHHHHHHHGGGGGHHHHHHHHHHHGGGGHHHHHHHGHHHGHHHHHHHHHHHHGHGGGHGHHHBGHGFGHHHHGGEGGHHHHHHHGHHHHGCGGD@.<<<.<.....--.--;.:--;-000000.99..0000000000;0;00.------/-...-000;:0000000././0000/::00;......000:0:00:000000/0:0000000
@M03495:530:000000000-LYBTV:1:2112:27080:14040 1:N:0:GCCCAGTG+AATTGCGG
GTCAGCATGTGAGCTTTGGAGTGAAATCTCTTGTCTTAAGGAATAAAGGAAAAAGATTCCGTCGGAGGCTCGGTGCTCTACAGGTTCAACCTTTGTACTCTATTATTGCCTCACATTCCATCTCTTGTGAAAATATATTTGATTGGCTTTTCTGCAGGTTGTTTGCCAGGACTTTCCAAGACCTCCACTAGAAAACACAATAAACTTTTTGGAAGCTGGACAACTATCTTCATTTTTCAGAAACAGTGAAC
+
BACCCFFFFFFFGGGGGGGGGGHHHHHHHHHGHHHHHHHHHHHHHHHHHHHHHHGGHIIHHGHGGGGGGHHGGGGGHHHHHHHHHHGHHHHHHHHHHHHHHHHHHHHHHHHHHHHHHHHHHHHHHHHHHHHHHHHHHHHHHHHHGHGHHHHHHHHHHHHHHGHGHHHHHHGHHHHHHHBGHHHHHHHHHHHFHHHHHHHGHHHHHHHHHHGG0GFHHHHHGHHHHHHHHHGGGFGGGGFFGFFGGGFGGGB
@M03495:530:000000000-LYBTV:1:2112:25800:14041 1:N:0:GCCCAGTG+AATTGCGG
GTCAGCATGTGAGCTTTGGAATTAGCTGGTTTATCAACGGCAAAATATAGATCGGAAGAGCACACGTCTGAACTCCAGTCACGCCCAGTGATCTCGTATGCCGTCTTCTGCTTGAAAAAAAAAAAAAAAAGACAGAGGAGAGATCTACAGAATCTAATGAAAGAGAGCATATAATAGTTATCTGATTAGTAATTAGACGTGATAAAAGAGTATAACGTGTCATAGCAACAGCACGTGTGCAACTCAGCACG
+
CCCCCFFFFFFFGGGGGGGGGGGHHHHHHGHHHHHHHHGGGGGHHHHHHHHHHHGGGGHHHHHHHGHHHGFHHHHHHHHHHHEGGGGHHHHHDHHHGGHHHHGGGHGHHHHGGGHHHHHGGGCCB/</--../////......00000000000000;C;;00///..0090000;000000000000090000;009..../00000./;0;000././/0900;00../.9.-:./.0000/00990.9
@M03495:530:000000000-LYBTV:1:2112:15542:14049 1:N:0:GCCCAGTG+AATTGCGG
GTCAGCATGTGAGCTTTGGTCCAGCCTGAGTCCCTGGTTTATCAACGGCAAAATATAGATCGGAAGAGCACACGTCTGAACTCCAGTCACGCCCAGTGATCTCGTATGCCGTCTTCTGCTTGAAAAAAAAAAAAAAAAAAACAAAATAAGAGCATTACAGTACAAAAGATACAGCAATAAACAACAAATGATCACAGAATATGCCGGAAGAGACCAATAGAGACGTAAAAGCTTGTCCTAGCTGACTGAAA
+
CCCCDFFFFFFFGGGGGGGGGGHHHGHHHHHHHHHHHGHHHHHHHHGGGGGHHHHHHHHHHHGGGGHHHHHHHGHHHGHHHHHHHHHHHHGHGGGHGHHHFHHHGGHHHHGFEHGHHHHHHHGHHHHGGGGB</<------..<..:011<0/0011110111110./<011110//01<101.<...1<1111/:1:B111110----...//./.001<<1/.....11.01/.011:10<00/11000
@M03495:530:000000000-LYBTV:1:2112:25482:14053 1:N:0:GCCCAGTG+AATTGCGG
GTCAGCATGTGAGCTTTGGAGTGAAATCTCTTGTCTTAAGGAATAAAGGAAAAAGATTCCGTCGGAGGCTCGGTGCTCTACAGGTTCAACCTTTGTACTCTATTATTGCCTCACATTCCATCTCTTGTGAAAATATATTTGATTGGCTTTTCTGCAGGTTGTTTGCCAGGACTTTCCAAGACCTCCACTAGAAAACACAATAAACTTTTTGGAAGCTGGACAACTATCTTCATTTTTCAGAAACAGTGAAC
+
CBCABFFFFFFFGGGGGGGGGGHHGHHHHHHHHHHHHHHHHHHHHHHHHHHHHHGGHIHHHHHGGGGGGGEEGEGGHHHHHHGHHHHHHHHHHHHHHHHHHHHHHHHHHHHHHHHHHHHHHHHHHHHHHHHGHHHHHHHHHFHHHHHHHHHHHGHHHHHHHGHHHHHHGHHHHHHHHH=GHHHHHHHHHHHHHHHHHHHGHHGGFHHHHHGGCFFEHHFGHHHHHHHHHHGGGGHHGG0CFFFGGGFGGGB
@M03495:530:000000000-LYBTV:1:2112:2264:14059 1:N:0:GCCCAGTG+AATTGCGG
GTCAGCATGTGAGCTTTGGAGTGAAATCTCTTGTCTTAAGGAATAAAGGAAAAAGATTCCGTCGGAGGCTCGGTGCTCTACAGGTTCAACCTTTGTACTCTATTATTGCCTCACATTCCATCTCTTGTGAAAATATATTTGATTGGCTTTTCTGCAGGTTGTTTGCCAGGACTTTCCAAGACCTCCACTAGAAAACACAATAAACTTTTTGGAAGCTGGACAACTATCTTCATTTTTCAGAAACAGTGAAC
+
ABBB@FFFFFFFGGGGGGGGGGGFHHHHHGHHHHHHGHHHHGHHGHHHHHHHGGGFGHHGHGHGGGGGGGFEGEEGHHHHFGHFHHHHHHHHHHHHHHHHGHHHHHHHGHHFHHHHHHHHHHHHHHHHHFGHHFGHHHHHHFHHGFGHHHGGHGHHGHHGHDHHGHHHHEHHGFHHHEFFHFFGHHHHHHFHHDGHHHHGHH0GHHHHHHGGHGHEHHHHGGHEHHFFFHGGGGFFGG9FGCBFGGBFF9;
@M03495:530:000000000-LYBTV:1:2112:24619:14067 1:N:0:GCCCAGTG+AATTGCGG
GTCAGCATGTGAGCTTTGGAGACTGGTTTATCAACGGCAAAATATAGATCGGAAGAGCACACGTCTGAACTCCAGTCACGCCCAGTGATCTCGTATGCCGTCTTCTGCTTGAAAAAAAAAAAAAAGACAATCGATAAACGGAGGTATGTAACCTGCTACAACAAAACCAAACTAGCAAACAAAGAACTAGATCATTGACTTCATTACAGCGAAGCTACGAGGTACGATACGAAATGATATGCGACATCCAA
+
CCCCCFFFFFFFGGGGGGGGGGGHHHHHHHHHHHHGGGGGHHHHHHHHHHHGGGGHHHHHHHGHHHGHHHHHHHHHHHHGHGGGHHHHHDGHHGGHHHHGGGHGHHHHHHHGHHHHGGG?C@<@>/.00<11.0.>.10....-.0000:0<:0..000000.<C.<.....0<0/000....//./<00<<0<0:0<:000000000<0-9---00<...-<00<.9.-...9.<0000009.--.0/00
@M03495:530:000000000-LYBTV:1:2112:26874:14072 1:N:0:GCCCAGTG+AATTGCGG
GTCAGCATGTGAGCTTTGGAGTGAAATCTCTTGTCTTAAGGAATAAAGGAAAAAGATTCCGTCGGAGGCTCGGTGCTCTACAGGTTCAACCTTTGTACTCTATTATTGCCTCACATTCCATCTCTTGTGAAAATATATTTGATTGGCTTTTCTGCAGGTTGTTTGCCAGGACAGGTCGTGATTGCTGGAGCAGGTATGATATAATTCTAGGATTTGACAGATGAATAATTACATATATATCTAACTTTGAT
+
AAAABFBFFFFDGFGGGGGFGGHFHFHHDDDGGEGHHHHGHHBFHFGFHCFHFHGGHHHHHFGCEEGFDEAEE?EGHFFFHHHFHHHHHHHHHHHHHHHHHGHHHHHGHHFBBEFGHFHHGFHHHGHFGBD4GFBFHGGHHFGHHHBGHGFHHHGHFHGGHDGHHHHHHHHHHGGHHGGGHHHHHHHHHHHHHHGHHHHHHHHGEFHHHHHHHHHHHGHHHHHHCGHFHHHHHHHGGGCFGGGGFGFGGGB
@M03495:530:000000000-LYBTV:1:2112:7448:14104 1:N:0:GCCCAGTG+AATTGCGG
GTCAGCATGTGAGCTTTGGAATTAGTAAATTCGTTGACGACAGAAGGAGCAAGATAACGACCACAGGGAGGGTGGTTTATCAACGGCAAAATATAGATCGGAAGAGCACACGTCTGAACTCCAGTCACGCCCAGTGATCTCGTATGCCGTCTTCTGCTTGAAAAAAAAAAAAAAGAAATAAAAAGAAAATGTGAAATACTGTGACATCACGGATTGATACTGATGAGAATCTCACGTAATAGGTACTGAAG
+
CDEDDFFFFFFFGGGGGGGGGGHHHHHHHHHHGHHHHHGFGGGHHHHHHHHHHHHHHHGGGGGHHHHGGGGGGFGGGHHHHHHHGGGGGHHHHHHHHHHHGGGGHHHHHHHGHHHGHHHHHHHHHHHHGHGGGHGHHHDHHHGGHHHHGGGHGHHHHGHHHGHHHGEGGG----..<<111:10...//10111111<0::1::11:000..-../011111<11<011011111../..110111<:1:0
@M03495:530:000000000-LYBTV:1:2112:18004:14110 1:N:0:GCCCAGTG+AATTGCGG
GTCAGCATGTGAGCTTTGGAGACTGGTTTATCAACGGCAAAATATAGATCGGAAGAGCACACGTCTGAACTCCAGTCACGCCCAGTGATCTCGTATGCCGTCTTCTGCTTGAAAAAAAAAAAAAAACACATAAAGACTTCTGCCGATTTCGATATAACCGAAGCTGATAACAAGTTTCTGAGTAAGTACAAAGATTGGATTGCTAATTCCCGCTCGTGTTCTCATCGGTGTGCTTCGGCATTCGCTTATGT
+
CCCCDFFFFFFFGGGGGGGGGGGHHHHHHHHHHHHGGGGGHHHHHHHHHHHGGGGHHHHHHHGHHHGHHHHHHHHHHHHGHGGGHGHHH4GHHGGHHHHGGGHGHHGHHGF0FHHGGGG?/>/>>-..0.111<<1/000==0<---..0/.0.-000;-----0:0900000/00000900;090000;00//00;.09BF00000:000.@@---...00000:0....900;9-.---990....000
@M03495:530:000000000-LYBTV:1:2112:7670:14132 1:N:0:GCCCAGTG+AATTGCGG
GTCAGCATGTGAGCTTTGGTCCAGCCTGAGTCCCTGGTTTATCAACGGCAAAATATAGATCGGAAGAGCACACGTCTGAACTCCAGTCACGCCCAGTGATCTCGTATGCCGTCTTCTGCTTGAAAAAAAAAAAAAAACAGGAGCGGACGACGCAATCCAGTAGACAACACCCACGCTGAACGGCGTCGCAAATTCTGTCACCTAGACCAACTCGCTCTTACAACCGGACATCCGTACACCAGCTACAACAC
+
CCBCCFFFFFFFGGGGGGGGGGHHHGHHHHHHHHHHHGGHHHHHHHGGGGGGHHHHHHHHHHGGGGHHHHHHHGHHHGHHHHHHHHHHHHGHGGGHHHHGDHHHGGHHHHGEEHGHHHHHHHHHFFHGGGC@//---../.<..-::------9-;C/9009;C00/.9.:...-....00;.--;--99.-0000009:00:00000/.;/0.-.;.0009009---9-00/..:..9/:..000000..
@M03495:530:000000000-LYBTV:1:2112:29408:14138 1:N:0:GCCCAGTG+AATTGCGG
GTCAGCATGTGAGCGTTGGAGTGAAATCTCTTGTCTTAAGGAATAAAGGAAAAAGATTCCGTCGGAGGCTCGGTGCTCTACAGGTTCAACCTTTGTACTCTATTATTGCCTCACATTCCATCTCTTGTGAAAATATATTTGATTGGCTTTTCTGCAGGTTGTTTGCCAGGACTTTCCAAGACCTCCACTAGAAAACACAATAAACTTTTTGGAAGCTGGACAACTATCTTCATTTTTCAGAAACAGTGAAC
+
AAAAAFDDFBFFBE11E1FFGGHGHGGHHHHBGHHHHHFFF1ECGFHHHFFCGCAFHHGHFGGGGEEEAFF@EEE@FGFBHHCGFGHHGGHHHHH2FFFGGHH2EDGGGGEEFEHHFHHFFHFHHHGHHHHD11FGGHHHHFHFGGGHGGHFHHHGFFHHHGHGGHHHHHHEHHHHHHHFHHGHHHGHHHHGHBCCCHHGHE<D0DGFGHGCFCGHHHE.:GGE;BBFF9B0FFGGE/;CFBBBBFFBBF0
@M03495:530:000000000-LYBTV:1:2112:28368:14139 1:N:0:GCCCAGTG+AATTGCGG
GTCAGCATGTGAGCTTTGGTTTATCAACGGCAAAATATAGATCGGAAGAGCACACGTCTGAACTCCAGTCACGCCCAGTGATCTCGTATGCCGTCTTCTGCTTGAAAAAAAAAAACAATCAGAATTCGTATTTCCTGCTTCGGCTGGACCCGCCGGCTCCCAGGCAATGGTGTGGGGAGGCCTCCGTGTGAGACTCGTAGGTGCAGCACCTACTACAGACTGCGCATCGCCGGTGTAGGACGCCGATACCT
+
BBABBFFFFFFFGGGGGGGFGGHGFFHHGGGCGFHHHHHHHHHHGGGGHHHHHEGGHHFGBGHHHHHHHFFGEHGGGHEGF5@BGFEGHHGHGEEGCGGHHHHGF3FGEGE/><////2<2222222?0001@11111111-.-.-.00/.------:.../0....:0/00....;.9-.:/..9;.9.////9/.9...//////.;./;;//99//./9/:--9-...---9./////-------;//
@M03495:530:000000000-LYBTV:1:2112:19438:14147 1:N:0:GCCCAGTG+AATTGCGG
GTCAGCATGTGAGCTTTGGAGTGAAATCTCTTGTCTTAAGGAATAAAGGAAAAAGATTCCGTCGGAGGCTCGGTGCTCTACAGGTTCAACCTTTGTACTCTATTATTGCCTCACATTCCATCTCTTGTGAAAGTATATTTGATTGGCTTTTCTGCAGGTTGTTTGCCAGGACTTTCCAAGACCTCCACTAGAAAACACAATAAACTTTTTGGAAGCTGGACAACTATCTTCATTTTTCAGAAACAGTGAAC
+
AABB@FFFFFFFGGGGGBGGFFHHGBDHHHHGHHGHGHFGGFGFHHGHFHHGHFGEGHHHHCGGEEE?FAGEGFFEFHHFEHCGFGHFHFGHHFHFDEGHFFGHFHFGEHHHHHHHGFHGGHHGHGHFHHHHGFGHHHHHHFHHGACGHHHHHHFFHHHHHGHHGHFHHHHEGHHHHHGHHFGFGGCHHFCGFDGHFFHEGBDDHGHHFHGGFCHHFHHHFGFEFHFHHHGGGGBGGGF9BBFGGGGFFF0
@M03495:530:000000000-LYBTV:1:2112:12326:14148 1:N:0:GCCCAGTG+AATTGCGG
GTCAGCATGTGAGCTTTGGAATTAGTAAATTCGTTGACGACAGAAGGAGCAAGATAACGACCACAGGGAGGGTGGTTTATCAACGGCAAAATATAGATCGGAAGAGCACACGTCTGAACTCCAGTCACGCCCAGTGATCTCGTATGCCGTCTTCTGCTTGAAAAAAAAAAAAAAAAATAAACCAACGTCAACAAATTATAGTAGATCCACTGTGTGTCAGCAATATGCATGTATACTGTTGTCTAACACAG
+
CCCCCFFFFFFFGGGGGGGGGGHHHHHHHHHHGHHHHHGFGGGHHHHHHHHHHHHHHHGGGGGHHHHGFGGGGGGFFHHHHHHHGGGGGHHHHHHHHHHHGGGGHHHHHHHGHHHGHHHHHHHHHHHHGHGGGHHHHH1GGHGGHHHHGGGHGHHHHHHHHHHHHGCFG@:-;9;@@90000/....:.:.:0..0;000;00009;:0000009..0000;/000000:000;000;000;900;000..
@M03495:530:000000000-LYBTV:1:2112:20617:14173 1:N:0:GCCCAGTG+AATTGCGG
GTCAGCATGTGAGCTTTGGTCCAGCCTGAGTCCTGGTTTATCAACGGCAAAATATAGATCGGAAGAGCACACGTCTGAACTCCAGTCACGCCCAGTGATCTCGTATGCCGTCTTCTGCTTGAAAAAAAAAAAATGATTTCCAAACTTGTATAAAACTGACCAATCATGATTTTAAATTTTAATGGAAAATTACTCAAAACCAAAAAACTTTCCCTACACACTATCTCATGTTAATCCCAATTACCATTGAA
+
BABBBFFFFFFFGGGGGGGFGFFFHEGHHGGHGHHHFHHHHHHHHEEGGGHHHHHHHGHHHGGGGHHHHHHHGGHHFDGHHHFGHHFHHGHGGGHHHBFBGGGFGHGGGGE/FFGHHFHHFHEHHHGCC//A/01?1>1<11FF.11<=FFDGBF000</C<.//<000000=0000CG0;0;0;00=/0;0C0;B990.9..9..AA00BB0090.//;.//////;/F///BFB/://.////;///B9
@M03495:530:000000000-LYBTV:1:2112:11142:14182 1:N:0:GCCCAGTG+AATTGCGG
GTCAGCATGTGAGCTTTGGAATTAGTAAATTCGTTGACGACAGAAGGAGCAAGATAACGACCACAGGGAGGGTGGTTTATCAACGGCAAAATATAGATCGGAAGAGCACACGTCTGAACTCCAGTCACGCCCAGTGATCTCGTATGCCGTCTTCTGCTTGAAAAAAAAAAACAAAACGAACACATCTGAATAAACACACACAACACATCGCCAATGCAAATCTAACACAGCATGACCGAACGAGAGATAGG
+
CBBCCFFFFFFFGGGGGGGGGGHHHHHHHHHHGHHHHHGGGGGGHHHHHHHHHHHHHHGGGGGGHHHGGGGGFGGGGHHHHHHHGGGGGHHHHHHHHHHHGGGGHGHHHHHGHHHGHHHHGHHHHHHHGHGGGHGHHG1FGHGGHHHHGEGHGHHHHHHHHHHHEGG?E@-.:9...-..--;.0000;0;00090......;...900....:000000000;00009../00000-----...:.000/
@M03495:530:000000000-LYBTV:1:2112:20735:14194 1:N:0:GCCCAGTG+AATTGCGG
GTCAGCATGTGAGCTTTGGATGGTTCTGGTTTATCAACGGCAAAATATAGATCGGAAGAGCACACGTCTGAACTCCAGTCACGCCCAGTGATCTCGTATGCCGTCTTCTGCTTGAAAAAAAAAAAAAAACAAACAACCGACACGACGACAAATCGTGTGGATATCAAAGCAAAATATGCAAGAGTGTAGAAGCAGGTGACTGTGGTACCTTGCATGCTCAGCCGTTCGGGTGTTCCAAGTAAGTATACGAA
+
CCCCCFFFFFFFGGGGGGGGGGGHHHHHHHHHHHHHHHGGGGGHHHHHHHHHHHGGGGHHHHHHHGHHHGGHHHHHHHHHHHEHGGGHHHHHDHHHGGHHHHGEGHGHHHHHHHGHHHHGFGCD/<<<@..<>.0..<---<-C-<-----/009.....000000000<0/0:00000000/.00000<0000/<.0000000/<000000000000<0:0/-../.-..--.000:000<0<0000<..
@M03495:530:000000000-LYBTV:1:2112:11010:14197 1:N:0:GCCCAGTG+AATTGCGG
GTCAGCATGTGAGCTTTGGAGGGCAAGAAGTGGTTGTGACATTGGTTGACGACAGAAGGAGCAAGATAACGACCACGGGAGGGTGGTTTATCAACGGCAAAATATAGATCGGAAGAGCACACGTCTGAACTCCAGTCACGCCCAGTGATCTCGTATGCCGTCTTCTGCTTGAAAAAAAAAAAAAAATATAGAATCATACGGGTTACAACGAAAGACTAGTGGGAAAGGAGTAGGGTATGCGAGATGCGATG
+
BBBCCFFFFFFFGGGGGGGGGGGGGGGHHHHHHHGGGGHHHHHHHHHGHHGGGGGHHHHHHHHHHHHHHHGGGGGHEEGFGGGEFGGGHHHHHHHGGGGGHHHHHHHHHHHGGGGHHHHHHHGHHHGHHHHHHHHHHHHGHGGGHGHHHBHHHGGHHHHGGGHGHHHHHHHHHHHHGGGGGD-9--.<11111111111.9-9..0110-....//10011...0..././/10.//001..--.<0-...
@M03495:530:000000000-LYBTV:1:2112:24283:14217 1:N:0:GCCCAGTG+AATTGCGG
GTCAGCATGTGAGCTTTGGTCCACCTGATCCTGGTTTATCAACGGCAAAATATAGATCGGAAGAGCACACGTCTGAACTCCAGTCACGCCCAGTGATCTCGTATGCCGTCTTCTGCTTGAAAAAAAAAAAAACACTATACCGCTTATTCCGTCTGTGTCGTTACAAACACAAACACAACTAACACAAATGATGTGCATAACAACATAACACGCTAGTCATTAATACGACATTACAGTCATACGTGCTGACA
+
CCCDDFFFFFFFGGGGGGGGGGHHHHHHHHHHHHHHHHHHHHHGGGGGHHHHHHHHHHHGFGGHHHHHHHGHHHGHHHHHHHHHHHHGHGGGHGHHHFGHHGGHGHHGFGFFHHFHHHHHHHHHGGGDCA>>..0101111.--..0000/<<<.00=0.:..<000..<.........000000...00000000<:000<0..<0000<.-...00000000:0...-.00000000000.0/..00/0
@M03495:530:000000000-LYBTV:1:2112:18966:14221 1:N:0:GCCCAGTG+AATTGCGG
GTCAGCATGTGAGCTTTGGAATTAGTAAATTCGTTGACAGCAAGATAACGACCACAGGGAGGGTGGTTTATCAACGGCAAAATATAGATCGGAAGAGCACACGTCTGAACTCCAGTCACGCCCAGTGATCTCGTATGCCGTCTTCTGCTTGAAAAAAAAAAAAAACTAATGAGCGTAGAGTAGACTAACCGTTACACTGAAGAACCATATACGAGATGAAACTAAGCGCCTTACTAAAGGAGTGAGTGAGC
+
DDEECFFFFFFFGGGGGGGGGGHHHHGHHHHHGHHHHHHHHHHHHHHHHGGGGGHHHHGGGGGEFGFGHHHHHHHGEEEGHHHHHHHHHHHGGGGHHHHHHHGHHHGHHHHHHHHHHHHGHGGGHHHHFDHHHGGHHHHGGGHGHHHGGHHHHHHHGGFFF@<<<.01:1:<B0-<.-.111111<0:0.<....:01<000<//..00111...<.01::<F100/---..00<11:00/./.1010100
@M03495:530:000000000-LYBTV:1:2112:25305:14229 1:N:0:GCCCAGTG+AATTGCGG
GTCAGCATGTGAGCTTTGGTCCAGCCTGAGTCCTGGTTTATCAACGGCAAAATATAGATCGGAAGAGCACACGTCTGAACTCCAGTCACGCCCAGTGATCTCGTATGCCGTCTTCTGCTTGAAAAAAAAAAAAAAAGCATATCGTATGACGCGTGCTGCTTGAAAAAATAAAGTGACGTGGAGTTGCAACTAGGTAATATATCGATAGTTGTAACTGAACATCTGTGTGGCTAGGTTGACGGGCGTGAGCT
+
CBBCCFFFFFFFGGGGGGGGGGHHHGHHHHHHHHHHGHGGHHHHHGGGGGHHHHHHHHHHHGEFFHHHHHHGEGHGEFHHHHGHHHFHHDHGGDGHFD@@FGG?FHGHHGE>FFGHFHHHHAGHHHF<D<<<<---../00=0C/C//0=..---.:<CF00.900.-.09000000......//0//9//////////////.....//////:////9////9///.;.:/..:9.//.------..:/
@M03495:530:000000000-LYBTV:1:2112:5011:14242 1:N:0:GCCCAGTG+AATTGCGG
GTCAGCATGTGAGCTTTGGAGTGAAATCTCTTGTCTTAAGGAATAAAGGAAAAAGATTCCGTCGGAGGCTCGGTGCTCTACAGGTTCAACCTTTGTACTCTATTATTGCCTCACATTCCATCTCTTGTGAAAATATATTTGATTGGCTTTTCTGCAGGTTGTTTGCCAGGACTTTCCAAGACCTCCACTAGAAAACACAATAAACTTTTTGGAAGCTGGACAACTATCTTCATTTTTCAGAAACAGTGAAC
+
BABBCFFFFFFFGGGGGGGGGGHHHHHHHHHHHHHHHHHHGHHHHHHHHHGHHHGGHIHIHHHGGGGGGGHGGGGGHHHHHHHHHHHHHHHHHHHHHHHHHHHHHHHGHHHHHHHGHHHHHHHGHHHHHHHHHHHGHHHHHHHHHHHHHHHHHHGHHHHHHGHHGHGHHEHFHHHHHHHHGHHHHHHHHHHHHFGFHHHGHHDGHHHHHHGGHHHGHHHFHHHHHHHHHHGGGGGGGGFFGGFGGG0BFF9
@M03495:530:000000000-LYBTV:1:2112:14171:14244 1:N:0:GCCCAGTG+AATTGCGG
GTCAGCATGTGAGCTTTGGAGTGAAATCTCTTGTCTTAAGGAATAAAGGAAAAAGATTCCGTCGGAGGCTCGGTGCTCTACAGGTTCAACCTTTGTACTCTATTATTGCCTCACATTCCATCTCTTGTGAAAATATATTTGATTGGCTTTTCTGCAGGTTGTTTGCCAGGACTTTCCAAGACCTCCACTAGAAAACACAATAAACTTTTTGGAAGCTGGACAACTATCTTCATTTTTCAGAAACAGTGAAC
+
CCCCCFFFFFFFGGGGGGGGGGHHHHHHHHHHHHHHHHHHHHHHHHHHGHHHHHGGHIIHHIHGGGGGGHHGGGGGHHHHHHHHHHHHHHHHHHHHHHHHHGHHHHHHHHHHHHHHHHHHHHHHHHHHHGHHHHHHHHHHHGHHHHHHHHHHHHHHHHHHHGHHHHHHGHHHHHHHHHHHGFHHHHHGHHGBGGHHHHHEHH<GHHGHHHGGFHHHHHHEHHHHHHHHHHHGGHGGGGBFGBFFGGFFGG:
@M03495:530:000000000-LYBTV:1:2112:18968:14261 1:N:0:GCCCAGTG+AATTGCGG
GTCAGCATGTGAGCTTTGGTCCAGCCTGAGTCCTGGTTTATCAACGGCAAAATATAGATCGGAAGAGCACACGTCTGAACTCCAGTCACGCCCAGTGATCTCGTATGCCGTCTTCTGCTTGAAAAAAAAAAAAAAAACACCGGATACATCATAAGTAGTGACTACAAACACGCTACATAATGTAAGAAAACCAGTTGTCAACACGAGTGCATCCTGTATCACTCTCAGACCACTAGCTCATTGTAAATGTT
+
CCCCCFFFFFFFGGGGGGGGGGHHHGHHHHGHHHHHHHHHHHHHHGGGGGHHHHHHHHHHHGGGGHHHHHHHGHHHFDGHHHGHHHHHHGHGGGHGHHH4FHGFGHHHHGGEHGHHHHHHHGHHHHGGGCD//><--.<<.--:.:00:000000:00:/0090/000....-..;090000000009:/9...00;;00099..--..0000/9909000000000000./.:/9/09000000000000
@M03495:530:000000000-LYBTV:1:2112:27781:14284 1:N:0:GCCCAGTG+AATTGCGG
GTCAGCATGTGAGCTTTGGTCCAGCCTGAGTCCTGGTTTATCAACGGCAAAATATAGATCGGAAGAGCACACGTCTGAACTCCAGTCACGCCCAGTGATCTCGTATGCCGTCTTCTGCTTGAAAAAAAAAAAAGGGATACAGGCGGTCAGTCGTGCTTGAAGTTACATGTTCATGCGCCGTATGCGTGTCGATTCGAGCGCAGCCTTGCACCTACCTCTCATGAGTTCGCCGATAGGAATCTTGTATCTCG
+
BABBBFFFFFFFGGGGGGGGGGHHGGGHHHHHHHHHHHHHHHHHHGGGGGHGHHHHHGHHHGGGGHHGHGGHE1GHGGGHHHHHHHHHHGHFCGHHHH@4BEGFGHHHHEF/FF?FGFHHGFEHGHCGDGC/>//..001<10.-<<-.C00:..:.00.00000;0:0;000;00..9--.9/;...9/.../9.9.9-----../////9///;///////////9.-.--;-.9/////////:///9
@M03495:530:000000000-LYBTV:1:2112:16586:14284 1:N:0:GCCCAGTG+AATTGCGG
GTCAGCATGTGAGCTTTGGTCCAGCCTGAGTCCTGGTTTTCAACGGCAAAATATAGATCGGAAGAGCACACGTCTGAACTCCAGTCACGCCCAGTGATCTCGTATGCCGTCTTCTGCTTGAAAAAAAAAAAAAAATGAATCTGGGACTATTACAACTCCGCGCGAGACACACAACCGAACAGACTAACGCTACTCATACAAATCATAAAGCTAAACACCAATCATGCAGCCACAGACCACCCATATGCCAC
+
CCDEDFFFFFFFGGGGGGGGGGHHHGHHHHHHHHHHGHHGHHHHGGGGGHHHHHHHHHHHEBBFGHHHHHHGHHHGHHHHHHHHHHHHGHGGGHGHHE4FGHGGHHHHGEGGFHHHHHHHHHHHHCGGF@/<<->001=1=111/...<111111:000.<---<--.=//....9----9//.0000.-..-0:1:1:0001<0<:1111<111:1.<..0/0111010.:/..0.</....</1110:0
@M03495:530:000000000-LYBTV:1:2112:11431:14286 1:N:0:GCCCAGTG+AATTGCGG
GTCAGCATGTGAGCTTTGGAGTGAAATCTCTTGTCTTAAGGAATAAAGGAAAAAGATTCCGTCGGAGGCTCGGTGCTCTACAGGTTCAACCTTTGTACTCTATTATTGCCTCACATTCCATCTCTTGTGAAAATATATTTGATTGGCTTTTCTGCAGGTTGTTTGCCAGGACTTTCCAAGACCTCCACTAGAAAACACAATAAACTTTTTGGAAGCTGGACAACTATCTTCATTTTTCAGAAACAGTGAAC
+
BBCCCFFFFFFFGGGGGGGGGGHHHHHHHHHHHHHHHHHHHHHHHHHHHHHHHHGGHHIHHGHGGGGGGGHGGGGGHHHHHHHHHHHHHHHHHHHHHHHHHHHHHHHHHHHHHHHHHHHHHHHHHHHHHHHHHHHGHHHHHHHHGFGHHHHHHHGHHHHHHGHHHHHHHHGHHHHHHHHHHHHHHHHHHHHFHHHHHHHGHHHHHHHHHHGGGFHHGHHHHHHHHHHHHHGHHHHHHGFGGGGGGGGGGGF
@M03495:530:000000000-LYBTV:1:2112:26678:14290 1:N:0:GCCCAGTG+AATTGCGG
GTCAGCATGTGAGCTTTGGTCCAGCCTGAGTCCCTGGTTTATCAACGGCAAAATATAGATCGGAAGAGCACACGTCTGAACTCCAGTCACGCCCAGTGATCTCGTATGCCGTCTTCTGCTTGAAAAAAAAAAAACAAAAAAACACCAAGCACATACTTTCATACTATCATTGTCTCAGCCTAAATGGCGACTATATCACGACCAGCTAATCACAGTTCTTAATGTACAGTCTGAACTCGAGTGCACACTAT
+
CBCCCFFFFFFFGGGGGGGGGGHHHGHHHHHHHHHHHGGHHHHHHHGGGGGHHHHHHHHHHHGGGGHHHHHHHGHHHGHHHHFHHHHHHHGHGGGHGHH4@GHGGGHHHHG?>GGHHHHHHHGHHHHGGGG/@//<<00.--........///:0000000000000:0000:000009;/000000/--;--;0000;..--;9.000090000900000000;:000000:000:0...;.0000.//0
@M03495:530:000000000-LYBTV:1:2112:15200:14290 1:N:0:GCCCAGTG+AATTGCGG
GTCAGCATGTGAGCTTTGGAGTGAAATCTCTTGTCTTAAGGAATAAAGGAAAAAGATTCCGTCGGAGGCTCGGTGCTCTACAGGTTCAACCTTTGTACTCTATTATTGCCTCACATTCCATCTCTTGTGAAAATATATTTGATTGGCTTTTCTGCAGGTTGTTTGCCAGGACTTTCCAAGACCTCCACTAGAAAACACAATAAACTTTTTGGAAGCTGGACAACTATCTTCATTTTTCAGAAACAGTGAAC
+
CBCCCFFFFFFFGGGGGGGGGGHHHHHHHHHHHHHHHHHGHHHHHHHHHHHHHHGGHHHHHHHGGGGGGHHGGGGGHHHHHHHHHHHHHHHHHHHHHHHHHHHHHHHGHHHHHHHHHHHHHHHHHHHHHFHHHHHHHHHHHHHHFGHHHHHHHHHHHHHHHGHHHHHHHHHHHHHHHHHHHHHHHHHHHHHHGHHHHHHGHHHHHHHHHHGGBGHHGHFHHHHHHHHHHHGGGGGGGGFGGFGGGFFGGF0
@M03495:530:000000000-LYBTV:1:2112:14629:14298 1:N:0:GCCCAGTG+AATTGCGG
GTCAGCATGTGAGCTTTGGAGTGAAATCTCTTGTCTTAAGGAATAAAGGAAAAAGATTCCGTCGGAGGCTCGGTGCTCTACAGGTTCAACCTTTGTACTCTATTATTGCCTCACATTCCATCTCTTGTGAAAATATATTTGATTGGCTTTTCTGCAGGTTGTTTGCCAGGACTTTCCAAGACCTCCACTAGAAAACACAATAAACTTTTTGGAAGCTGGACAACTATCTTCATTTTTCAGAAACAGTGAAC
+
BBCCCFFFFFFFGGGGGGGGGGHHHHHHHHHHHHHHHHHHHHHHHHHHHHHHHHGGGIHIHIHGGGGGGHHGGGGGHHHHHHHHHHHHHHHHHHHHHHHHHHHHHHHHHHHHHHHHHHHHHHHHHHHHHHHHHHHHHHHHHHHHHHHHHHHHHHHHHHHHHGHHHHHHHHHHHHHHHHHHHHHHHGHHHGHEHGHHHHHGHHDGHHHHHHGGCGHHHHGGFHHHHHHHHHGGGGGGGGGGGFFGGGFGGGB
@M03495:530:000000000-LYBTV:1:2112:10390:14301 1:N:0:GCCCAGTG+AATTGCGG
GTCAGCATGTGAGCTTTGGAGTGAAATCTCTTGTCTTAAGGAATAAAGGAAAAAGATTCCGTCGGAGGCTCGGTGCTCTACAGGTTCAACCTTTGTACTCTATTATTGCCTCACATTCCATCTCTTGTGAAAATATATTTGATTGGCTTTTCTGCAGGTTGTTTGCCAGGACTTTCCAAGACCTCCACTAGAAAACACAATAAACTTTTTGGAAGCTGGACAACTATCTTCATTTTTCAGAAACAGTGAAC
+
CBCCDFFFFFFFGGGGGGGGGGHHHHHHHHHHHHHHHHHHHHHHHHHHHHHHHHGGHHIHHHHGGGGGGHHGGGGGHHHHHHHHHHHHHHHHHHHHHHHHHHHHHHHHHHHHHHHHHHHGHHHHHHHHHHHHHHHHHHHHHHHHHHHHHHHHHHHHHHHHHGHHHHHHGHHHHHHHHHHGHGHHHGHHHHGHHHHHHHHAGFGFHGHHHHGGGGHHHHHGHGHGHHHHHHGGGGGGGG:FFFGGGGBFFG0
@M03495:530:000000000-LYBTV:1:2112:14421:14301 1:N:0:GCCCAGTG+AATTGCGG
GTCAGCATGTGAGCTTTGGAGGGCAAGAAGTGGTTGTGACATTGCTGGTTTATCAACGGCAAAATATAGATCGGAAGAGCACACGTCTGAACTCCAGTCACGCCCAGTGATCTCGTATGCCGTCTTCTGCTTGAAAAAAAAAAAAAAATGAACAGTCCAACGAAAAAGCCCCTGTCAGAGTGCATTATCATGTACACGTACATTGCACCTCTAGCACGGGCTACACCAGATCGGAACTACATTCACATCAC
+
CBCCCFFFFFFFGGGGGGGGGGGGGGGHHHGHHGFGGGHHHHHHHHHHHHHHHHHHHGGGGGHHHHHHHHHHHGGGGHHHHHHHGHHHGHHHHHHHHHHHHGHGGGHGHHH4FHHGGHHHHGGGHGHHHHHHHGHHHHGGGFC@>--;.0<00::00::00...:-:.;..9.90;000:000:0000000000000../..00000://.000000--9-:./0:/...00....-00;00::0000000
@M03495:530:000000000-LYBTV:1:2112:18379:14329 1:N:0:GCCCAGTG+AATTGCGG
GTCAGCATGTGAGCTTTGGAGTGAAATCTCTTGTCTTAAGGAATAAAGGAAAAAGATTCCGTCGGAGGCTCGGTGCTCTACAGGTTCAACCTTTGTACTCTATTATTGCCTCACATTCCATCTCTTGTGAAAATATATTTGATTGGCTTTTCTGCAGGTTGTTTGCCAGGACTTTCCAAGACCTCCACTAGAAAACACAATAAACTTTTTGGAAGCTGGACAACTATCTTCATTTTTCAGAAACAGTGAAC
+
CBCCCFFFFFFFGGGGGGGGGGHHHHHHHHHHHHHHHHHHHHHHGHHHHHHHGHGGHIIHFBFEGGGGGHHGGGGGHHHHHHHHHHHHHHHHHHHHHHHHHHHHHHHHHHHHHHHHHHHHHHHHHHHHHHHHHHHHHHHHHHHHHHHHHHHHHHGHHHHHHGHHHHHHHHHHHHHHHHGHHHHHHHHGGHHFHHHHHHHGHHHEFHHHHHGGFFFHHHHGHHHHHEHHHHGGGGGGGGFFGFGGGGFGGG0
@M03495:530:000000000-LYBTV:1:2112:1978:14356 1:N:0:GCCCAGTG+AATTGCGG
GTCAGCATGTGAGCTTTGGATATTCTGGTTTATCAACGGCAAAATATAGATCGGAAGAGCACACGTCTGAACTCCAGTCACGCCCAGTGATCTCGTATGCCGTCTTCTGCTTGAAAAAAAACTCTTGTGAAAATATATTTGATTGGCTTTTCTGCAGGTTGTTTGCCAGGACTTTCCAAGACCTCCACTAGATAACACAATAAACTTTTTGGAAGCTGGACAACTATCTTCCTTTTTCTGAAACAGTGAAC
+
BBBBBFFFFFFFGGGGGGGGGGHHDGFDGGHEG5BBFAAEEFHFGHGHHHE5GEEFDGFHHHHHEAFGADGGHFHFB@BFG1BEEE?33344B@FFGH?G3>EE1F4FEGHDF0B3B?/E//2B3?2B23FGG2<2@@FD222F20@<0<1<F1?D1??10?><0><>F..>011>0=D<.<CCFGFHFH0D0;;:CGH.0<00:;0;CG--;;/;00/.C0999/;F00C0;0000;009;0:9./;/BB
@M03495:530:000000000-LYBTV:1:2112:9406:14358 1:N:0:GCCCAGTG+AATTGCGG
GTCAGCATGTGAGCTTTGGTCCAGCCTGTGTCCTGGTTTATCAACGGCAAAATATAGATCGGAAGAGCACACGTCTGAACTCCAGTCACGCCCAGTGATCTCGTATGCCGTCTTCTGCTTGAAAAAAAAAAAAAATAACACCCGTCTAAAGAGCTGAGCAGGGTACCGACCTAAAAACAATCAGTGATGAATCAGATGCTGCGGGTCGCGGGGCAAGCATGCCTGGCGGCCTGTCCGCAACAGTGTGCTAC
+
CCCCCFFFFFFFGGGGGGGGGGHHHGHH4FGHHHHHHGHHGHHHHGGGGGHHHHHHHHHHGGGGGHHHHHHHGHHHGGHHGHHGHHHHGGGGGGHHHHGBGHHGGHHHHGGGHGHHHHHHHGFHHHGGGF?//--01111>..-..<<000<//0/0;/0/.-;//0.:9-.0;0:0.:C0/;C;0;900000909000///-;----:--9---;..;/:///9..--9-../9/;----;.//:/;/9/
@M03495:530:000000000-LYBTV:1:2112:27321:14375 1:N:0:GCCCAGTG+AATTGCGG
GTCAGCATGTGAGCTTTGGAGTGAAATCTCTTGTCTTAAGGAATAAAGGAAAAAGATTCCGTCGGAGGCTCGGTGCTCTACAGGTTCAACCTTTGTACTCTATTATTGCCTCACATTCCATCTCTTGTGAAAATATATTTGATTGGCTTTTCTGCAGGTTGTTTGCCAGGACTTTCCAAGACCTCCACTAGAAAACACAATAAACTTTTTGGAAGCTGGACAACTATCTTCATTTTTCAGAAACAGTGAAC
+
ABBBBFFFFFFBGGGGGGGGGGHHHHHHHHHHHHHHHHHHHHHHHHHHHHHHHHGGHHHHHHHGGGGGGGFEEFEGHHHHHHHGHHHHHHHHHHHHHHHFHHHHHHHHHHFGHHHHHHHHHHBFHHHHHFHHFHGHHHHHHFHHHFHHHHHHHHGHGHGHGGHHHGHHHHHHHHHGHHHHAGHHHHHHHHHHHHGHHHHGHHGHHFHHHHGGGGFHHHGHHHHEHHHFHHGGGGEFGGFGGFFGGGFGGGB
@M03495:530:000000000-LYBTV:1:2112:2426:14380 1:N:0:GCCCAGTG+AATTGCGG
GTCAGCATGTGAGCTTTGGTCCAGCCTGAGTCCTCTGGTTTATCAACGGCAAAATATAGATCGGAAGAGCACACGTCTGAACTCCAGTCACGCCCAGTGATCTCGTATGCCGTCTTCTGCTTGAAAAAAAAAAAAAAAAGACGCAACAAGTGCGTACGTGGGATGACGATAAGTGATACGTGCTCAGTATTATTACATCGTCGTAGTCGTTAGTCATGTCACGACAGCCAATTGGTCACAGCTTTGTCTCT
+
CCCCCFFFFFFFGGGGGGGGGGGHHGHHHHHHHHHHHHHHHHHGHHHGGGGGHHHHHHHHHHHGGGGHHHGHHHGGHHGHHHHHHHHHHHHGFGGGHHHGEFGHHGGHHHHGGGFGHHHHHHHGHHGFFB@D@/<--<-.</.--;-../;00-..--9/.-.0.00;...:9000;00.0/.900/000000000000...--.;:;.....0:0000009..---..:/0000::0000.;00090000
@M03495:530:000000000-LYBTV:1:2112:10898:14389 1:N:0:GCCCAGTG+AATTGCGG
GTCAGCATGTGAGCTTTGGAGGGCAAGAAGTGGTTTATCAACGGCAAAATATAGATCGGAAGAGCACACGTCTGAACTCCAGTCACGCCCAGTGATCTCGTATGCCGTCTTCTGCTTGAAAAAAAAAAAAATATATATAGGCATAACAATAGGTGGCAATTTATTTAATAAACACGACAAGTTGATGAGTTAGGCTATTTGTTCGAATATAATTGGGAGTAACATGAGAGAGGGAGGCAGGAAAGTTTGTT
+
CBCCCFFFFFFFGGGGGGGGGGGGGGGHHHHHHHGHHHHHHGGEFGGHHHHHHHHHHHGEGGHHFHHHHGGFHGHHHHHHHGBGHHGGGEGHFHHF4FFHFGHHHHGGGHGHHHGHFC0GHHFFCDG///-01111111111<CG0/00<000<0..<0;00000=000:;00:..-:;-90;0099F090;0//000000;/B.;90.0//;///99.;///:BBB://.....;9AAD-.//;////;:
@M03495:530:000000000-LYBTV:1:2112:17381:14400 1:N:0:GCCCAGTG+AATTGCGG
GTCAGCATGTGAGCTTTGGTCCGCCTGGTTTATCAACGGCAAAATATAGATCGGAAGAGCACACGTCTGAACTCCAGTCACGCCCAGTGATCTCGTATGCCGTCTTCTGCTTGAAAAAAAAAAAAAAAAATACAAAGATTGTCGGATTGTAATTGTCTATCAGCACAATTATGTAGAGTATCGAATGATTCAAGAGGTAGTCAATACAGTACTATACATGCGTGAAAGCCTAGTCTACAGAGTTGACGATG
+
DCDDDFFFFFFFGGGGGGGGGGGGGGHHHHHHHHHHHGGGGGHHHHHHHHHHHGGGGHHHGHHHGHHHGHHHHHHHHHHHHGHGGGHHHHHEHHHGGHHHHGGGHGHHHHHHFHHHHHGGGG/<//<-<-.00000//000<0.--../<:00:00000:000<0./<00000000000000../00<0000000:.0:0000000000000000000000.<.<.0</.00/00:00000/00000.9.<
@M03495:530:000000000-LYBTV:1:2112:18382:14405 1:N:0:GCCCAGTG+AATTGCGG
GTCAGCATGTGAGCTTTGGAGTGAAATCTCTTGTCTTAAGGAATAAAGGAAAAAGATTCCGTCGGAGGCTCGGTGCTCTACAGGTTCAACCTTTGTACTCTATTATTGCCTCACATTCCATCTCTTGTGAAAATATATTTGATTGGCTTTTCTGCAGGTTGTTTGCCAGGACAGGTCGTGATTGCTGGAGCAGGTATGATATAATTCTAGGATTTGACAGATGAATAATTTACATATATATCTAACTTTGA
+
BBCCCFFFFFFFGGGGGGGGGGHHHHHHHHHHHHHHHHHHHHHHHHHHHHHHHHGGHIHHBBBFGGGGGHHGGGGGHHHHHHHHHHHHHHHHHHHHHHHHHHHHHHHHHHHHFGGHHHHHHHHHHHHHHHHHHHHHHHHHHHHHHHGHHHHHHHHHHHHHHGHHHHHHHHHHHGGHHGGGHHHHHHHHHHHGHHHGGHHHHHHHHHHHHHHHHHHHHHHHHHHH;GGCGHHHHHHHGGFFGGGGGGEGFF0
@M03495:530:000000000-LYBTV:1:2112:8723:14411 1:N:0:GCCCAGTG+AATTGCGG
GTCAGCATGTGAGCTTTGGTCCAGCCTGAGTCCTCTGGTTTATCAACGGCAAAATATAGATCGGAAGAGCACACGTCTGAACTCCAGTCACGCCCAGTGATCTCGTATGCCGTCTTCTGCTTGAAAAAAAAAAAAACAAAAAAATATAGATAGCCTAGATTGATCAATCTCATGACAGTACCACACGATCATCCATAAGACTTCAACCGCATGGACTAGCAGAGTTGATACAGTGACGACAACATCTACAA
+
CCDDCFFFFFFFGGGGGGGGGGHHHGHHHHHGHHHHHHHHHHHHHHHGGGGGHHHHHHHHHHHGGGGHHHHHHHGHHHGHHHHHHHHHHHHGHGGGHHHHG4GHHGGHHHHGGGHGHHHHHHHFHHHHGGFCB</-.>.00<--.01111111:010/:1:001110111<111<0000111:0<.--...110<11011011::11.---...000/0/00/.1111111111111..---../0111<<
@M03495:530:000000000-LYBTV:1:2112:25076:14426 1:N:0:GCCCAGTG+AATTGCGG
GTCAGCATGTGAGCTTTGGAATTAGTAAATTCGTTGACGACAGAAGGAGCAAGATAACGACCACAGGGAGGGTGGTTTATCAACGGCAAAATATAGATCGGAAGAGCACACGTCTGAACTCCAGTCACGCCCAGTGATCTCGTATGCCGTCTTCTGCTTGAAAAAAAAAAAATAGAAAGAGAACACGCCCGAACTCCAGTCCCGATCAACTATATTGGCAGCCGTCTTCCGCTTGTAAAATAAATAAAAAG
+
BABAAFBFFFFFGGGGFGFGCGHGHGGGBHHHGFCGGFEGGCEBGHHEHEGHG2GHFH?AEEGHEGGFAEEEEFEEFHHHHHHHGGEGEHHGFFHHFFFHGDFCFFFFGG?CGHHGGHGHGHGHFFGHDHGGGFFGF11F<F?CCCG1<<CGFGB1=FBG.<FFC@CC?C--.0900;/99///9/9-.-----.////////-.-;.//9//;//////...-.-.9//9.9...9;/9//:///////9
@M03495:530:000000000-LYBTV:1:2112:9275:14428 1:N:0:GCCCAGTG+AATTGCGG
GTCAGCATGTGAGCTTTGGAGTGAAATCTCTTGTCTTAAGGAATAAAGGAAAAAGATTCCGTCGGAGGCTCGGTGCTCTACAGGTTCAACCTTTGTACTCTATTATTGCCTCACATTCCATCTCTTGTGAAAATATATTTGATTGGCTTTTCTGCAGGTTGTTTGCCAGGACCTCCACTAGAAAACACAATAAACTTTTTGGAAGCTGGACAACTATCTTCATTTTTCAGGTCGTGATTGCTGGAGCAGGT
+
CBCCCFFFFFFFGGGGGGGGGGHHHHHHHHHHHHHHHHHHHHHHHHHHHHHHHHGGHIIIHIHGGGGGGHHGGGGGHHHHHHHHHHHHHHHHHHHHHHHHHHHHHHHHHHHHHHHHHHHHHHHHHHHHHHHHHHHHHHHHHHHHHHHHHHHHHHHHHHHHHGHHHHHHGHHHHHHHHHHHHGHHHHHHHGHHGHHHHHHHGGGGHGHHHHHHHGHGHHHHHHHHHHHGHHHGGGGGGGCFFGGGGGGGGG.
@M03495:530:000000000-LYBTV:1:2112:16284:14429 1:N:0:GCCCAGTG+AATTGCGG
GTCAGCATGTGAGCTTTGGAGTGAAATCTCTTGTCTTAAGGAATAAAGGAAAAAGATTCCGTCGGAGGCTCGGTGCTCTACAGGTTCAACCTTTGTACTCTATTATTGCCTCACATTCCATCTCTTGTGAAAATATATTTGATTGGCTTTTCTGCAGGTTGTTTGCCAGGACTTTCCAAGACCTCCACTAGAAAACACAATAAACTTTTTGGAAGCTGGACAACTATCTTCATTTTTCAGAAACAGTGAAC
+
BBBCCFFFFFFFGGGGGGGGGGHHHHHHHHHHHHHHHHHGHHHHHHHHHHHHHHGGHHIIGHHGGGGGGHHGGGGGHHHHHHHHHHHHHHHHHHHHHHHHHHHHHHHHHHHHHHHHHHHHHHHHHHHHHHHHHHHHHHHHHBGHHGHHHHHHHHHHGHHHHGHHHHHHHHGHHHHHHHHHHHHHHHHHGHGHHHHHHGHGHHFFHHHHHHGGGHHEHHGHHGHHHHHHHHGGGGGGGGFGGGGGGGFFGG0
@M03495:530:000000000-LYBTV:1:2112:15567:14433 1:N:0:GCCCAGTG+AATTGCGG
GTCAGCATGTGAGCTTTGGAATTAGTAAATTCGTTGACGACAGAAGGAGCAAGATAACGACCACAGGGAGGGTGGTTTATCAACGGCAAAATATAGATCGGAAGAGCACACGTCTGAACTCCAGTCACGCCCAGTGATCTCGTATGCCGTCTTCTGCTTGAAAAAAAAAAAAAAACATATCACAATGAACAAACTAGACTCGTAGAGCTAACGTGTCTAAACGTGCATACATATGCGAGAGACATAGTAGA
+
CCDCDFFFFFFFGGGGGGGGGGHHHHHHHHHHGHHHHHGFGGGHHHHHHHHHHHHHHHGGGGGHHHHGGGGGGGGGGHHHHHHHGGGGGHHHHHHHHHHHGGGGHHHHHHHGHHHGHHHHHHHHHHHHGHGGGHHHHGDHHHGGHHHHGGGHGHHGHHHHGHHHGGGGCC---:-..00::000;0:0000/..000:0;B.....00000/.:./:0:000....9000000000..---9/::000000
@M03495:530:000000000-LYBTV:1:2112:14745:14461 1:N:0:GCCCAGTG+AATTGCGG
GTCAGCATGTGAGCTTTGGAGTGAAATCTCTTGTCTTAAGGAATAAAGGAAAAAGATTCCGTCGGAGGCTCGGTGCTCTACAGGTTCAACCTTTGTACTCTATTATTGCCTCACATTCCATCTCTTGTGAAAATATATTTGATTGGCTTTTCTGCAGGTTGTTTGCCAGGACTTTCCAAGACCTCCACTAGAAAACACAATAAACTTTTTGGAAGCTGGACAACTATCTTCATTTTTCAGAAACAGTGAAC
+
CBCCCFFFFFFFGGGGGGGGGGHHHHHHHHHHHHHHHHHHHHHHHHHHHHHHHHGGHIIIHIHGGGGGGHHGGGGGHHHHHHHHHHHHHHHHHHHHHHHHHHHHHHHHHHHHHHHHHHHHHHHHHHHHHHHHHHHHHHHHHHHHHGHHHHHHHHHHHHHHHGHHHHHHHHHHHHHHHHHHHHHHHHHHHHHFHHHHHHHGHHHHHHHHHHGGCHHGHHHHHHHHHHHHHHGHGGGGGGFFGGGGGGGGGGB
@M03495:530:000000000-LYBTV:1:2112:21059:14469 1:N:0:GCCCAGTG+AATTGCGG
GTCAGCATGTGAGCTTTGGTTTATCAACGGCAAAATATAGATCGGAAGAGCACACGTCTGAACTCCAGTCACGCCCAGTGATCTCGTATGCCGTCTTCTGCTTGAAAAAAAAAAAAAAAAAAAAGAAGCACTACTTAGTAGTGGGTATTACTGCAGCAGAAAGGATAGAATCGACATTCAAAGAGATGAACCACAATATGGAAGACCACATGACATAAGTTGTCATGTGTGTCGAGTCTAAAGATCGATCG
+
BBCCBFFFFFFFGGGGGGGGGGHHHHHHGGGGGHHHHHHHHHHHGGGGHHHHHHHGGHHGHHHGHHHHHHHHGHGGGHHHHFEGHHFGHHHHGGGHGHHFHHHHHHHHHGGC///>>@/>---<...//:/0:/00000000/...00000000;//.;////./09:0000..-:.//////////////9..:./////:9/.///../////://///////;/9//.9/..-/9///9////....-
@M03495:530:000000000-LYBTV:1:2112:23503:14470 1:N:0:GCCCAGTG+AATTGCGG
GTCAGCATGTGAGCTTTGGAGGGTGGTTTATCAACGGCAAAATATAGATCGGAAGAGCACACGTCTGAACTCCAGTCACGCCCAGTGATCTCGTATGCCGTCTTCTGCTTGGAAAAAAAAAAACCGCAAACAAAGGAGATCACACATTTCCCAGACGAGGCCACGTCACAAACCGGATGAGCACACTGCTGCCCTCCGACCCCCCATCACCTCGTATGATCCCACTTCTTCATAGCACAATCACACTGTCT
+
BBBBBFFFFFFFGGGGGGGGGGGAFGEFHHHHHHHGGGGGHHHHHHHGHHHGGGGHHHHHHHGHHHGHHHGHHFHHHHHGFGGGHHHGFHHGHGGHHHHGGGHGHHHGHHF/BFHHHGG>B/>///<---00.000<../0<<</.<00000:0..-----...-....00...---.-/90;...//;B/9../9A.----;---.///./..:.://///./..////////////../////9/////
@M03495:530:000000000-LYBTV:1:2112:28753:14487 1:N:0:GCCCAGTG+AATTGCGG
GTCAGCATGTGAGCTTTGGAGACTGGTTTATCAACGGCAAAATATAGATCGGAAGAGCACACGTCTGAACTCCAGTCACGCCCAGTGATCTCGTATGCCGTCTTCTGCTTGTAAAAAAAAAAACCTCGCGCTGGCGGGCATTCCTGGAACTTACAGCATTCCGGCCGAAAGTTTTGCCCCCCGGTCCCTAGCAGTGCTCTCACTCCTCACTCTTTCTGTCCTCGATCCTATCCAGCGTGAGGTGTTCCGCC
+
AA3AAFFF@@DFFFGGGFF4FAFFFCHHHHHFHFG?EEEGFCFDGEFGF5GG?AEFHFFAFFGAEFFFFFHHH3FGHHFGHG0BGFFDH4GFF?EHHFHG1>B/FFGDGH30B?GHFEE/D//</@@/>//--<.-<---::GH00///9900;909;00009-:-----./9//.9//.-----9;.;/./////:9B///;9/9BB/.///;///////9/../.9////////9;.9..:././:...
@M03495:530:000000000-LYBTV:1:2112:7899:14494 1:N:0:GCCCAGTG+AATTGCGG
GTCAGCATGTGAGCTTTGGAGGGCAAGAAGTGGTTGTGACATTGCTATGGCAGCTAGAGCCAACAATTACCTTAAATTCCAAAAACAACATACTCCTCCTTGGAATTAGTAAATTCGTTGACGACAGAAGGAGCAAGATAACGACCAAGGGAGGGTGGTTTATCAACGGCAAAATATAGATCGGAAGAGCACACGTCTGAACTCCAGTCACGCCCAGTGATCTCGTATGCCGTCTTCTGCTTGAAAAAAAA
+
CBCCCFFFFFFFGGGGGGGGGGGGGGGHHHHHHHGGGGHHHHHHHHHHHHHHGGHHHHHHHHHGGHHHHHHHHHHHHHHHHHHHHGHHHHHHHHHHHHHHHHHHHHHHHHHHHHHHGHHHHHGGGGGHHHHHHHHHHHHHHHGGGGGHHGGHGGGEGGGGHHHHHHHGGGGGHHHHHHHHHHHGDGGHHHHHHHGGGGGGGGFGGGGHGGGGGGGGGGGGB11CFFFFFFFFDCEF1<BBFFFAF1FFFAF
@M03495:530:000000000-LYBTV:1:2112:25174:14505 1:N:0:GCCCAGTG+AATTGCGG
GTCAGCATGTGAGCTTTGGAGTGAAATCTCTTGTCTTAAGGAATAAAGGAAAAAGATTCCGTCGGAGGCTCGGTGCTCTACAGGTTCAACCTTTGTACTCTATTATTGCCTCACATTCCATCTCTTGTGAAAATATATTTGATTGGCTTTTCTGCAGGTTGTTTGCCAGGACTTTCCAAGACCTCCACTAGAAAACACAATAAACTTTTTGGAAGCTGGACAACTATCTTCATTTTTCAGAAACAGTGAAC
+
BABBBFFFFFFDGFGGGGGGGGHHHHHHHHHHHHHHHHHHCHCFHHHHFHGFHGGGHHHHHHHGGGECGHAEF>EFBGHHHHGHHHHHHHHHHHHFHHHHHHHGHHHHGHHHHHHGHHHHGHHHHHHHHGHHFFHHHHHHHHHHHAGHHHHHHHGHGHHHGGHHHHHHHHHHHHHHHGHHHHHHHHGFHHHHFGFHGFHFHFG0GHHHHHGGCGHHHHHFHHHHHHHHHHGGGGGGGG900;:BFGFGGGB
@M03495:530:000000000-LYBTV:1:2112:19602:14505 1:N:0:GCCCAGTG+AATTGCGG
GTCAGCATGTGAGCTTTGGTTTATCAACGGCAAAATATAGATCGGAAGAGCACACGTCTGAACTCCAGTCACGCCCAGTGATCTCGTATGCCGTCTTCTGCTTGAAAAAAAAAAAAAAAAAGAGAGTCATCAGTACGCAGAATCGGAGGAATAGAGCTGGAGCATGTAGACAGGTAGACGTAGTACAACAGTATCTCAGGTGACTAATGTGACTGCTGCATGTGCAGACATGAGCTCACATAATCGTACGA
+
CBCCDFFFFFFFGGGGGGGGGGHHHHHHGGGGGHHHHHHHHHHHGGGGHHHHHHHGHHHGHHHHHHHHHHHHGHGGGHHHHHFGHHGGHHHHGGGHGHHHHHHHHHHHHGGECC/////--..00.0<00=0000<...--/00:..--./0000;000:../.0009;000/:00000.:..;00000.9:0009000/000000000009900;0:0/00000000./000000000000900...:-.
@M03495:530:000000000-LYBTV:1:2112:13458:14506 1:N:0:GCCCAGTG+AATTGCGG
GTCAGCATGTGAGCTTTGGAGGATCACAAATCCGCGATGAATACCTGCAAAATCTGGTGCCGTTTAAAGAGGGCGATGAGTACGAATCGAAAGATCTGGCGGAACTGAACCGCCGACTTTCTGCTACCGGCTGGTTTATCAACGGCAAAATATAGATCGGAAGAGCACACGTCTGAACTCCAGTCACGCCCAGTGATCTCGTATGCCGTCTTCTGCTTGAAAAAAAAAAATCACTGACACACAGACGCAGG
+
BAABCFFFFFFFGGGGGGGGGGGHHHHHHHHHHGGGGGGHHHHHHHHHHHHHHHHHHHHHHGGGHHHHHHHHGGGGGGHHHHHGGHHGHHHGGHHHHHHHGGGGGHHHHHHCGGGGGGGHHHHHHHHHGGGGGG<GHHHHHHHGGGGGHHHHHHHHHHHGGGGGGGGEGGGCEGGGGGGGGGGGGGHGGGGDF:B0B0:BFEFFFFFFFFFFFFBF0FBABFFFFDFFF-.09000;;00;..;9.:----
@M03495:530:000000000-LYBTV:1:2112:3373:14541 1:N:0:GCCCAGTG+AATTGCGG
GTCAGCATGTGAGCTTTGGTCCAGCCTGAGTCCTCTGGTTTATCAACGGCAAAATATAGATCGGAAGAGCACACGTCTGAACTCCAGTCACGCCCAGTGATCTCGTATGCCGTCTTCTGCTTGAAAAAAAAAAAACATACAGACACAAAGAATTGTGATTGTATTATTGATGACGAGAAGTAAGTACTATGTCATGTGCATAACTCAAATTACGATAATTATGGACTGAACTGAATAGGACACTAGCGCAA
+
BBBBAFFFFFFFGGGGGGGEGGHHHGHHHHHHHHHHHHHHHHHGHHHGGGFGHFGHHHHHHHHGGGGHHHFHHHGHHHGHHHHHHHFGHHHEHGGGGHHHD4BGHGGHFHF/EEHGHHHHGGHGHHHHGGC?>//<.1111110<00.00<<0000000000<000=00000:0..-../00:00:0000000000;000000/000/00009.....00090/0/9./9//;////////..9///----
@M03495:530:000000000-LYBTV:1:2112:7974:14544 1:N:0:GCCCAGTG+AATTGCGG
GTCAGCATGTGAGCTTTGGTCCACCTGATCCTGGTTTATCAACGGCAAAATATAGATCGGAAGAGCACACGTCTGAACTCCAGTCACGCCCAGTGATCTCGTATGCCGTCTTCTGCTTGAAAAAAAAAAAAAAAAAAGAAGTATAGTTGGATGATAGCGATTACAGTTTATATAATATAGAGATATAGTCAGCCATGTATATTAACGTAAGATACGGGAGACTGAGTTTACACATGGGAGAGACTCAGTGT
+
CCCCCFFFFFFFGGGGGGGGGGHHHHHHHHHHHHHHHHHHHHHGGGGGHHHHHHHHHHHGGGGHHHHHHHGHHHGHHHHHHHHHHHHGHGGGHHHHHFHHHGGHHHHGGGHGHHHHHHHHHHHHGGGDF>//<>---.:.<11<111:1<00001111--<<.01011:11:1111<1111111111<11110/.10<11111111./.:.111:..-.-..0000::<111000</.<..../0000:11
@M03495:530:000000000-LYBTV:1:2112:3563:14559 1:N:0:GCCCAGTG+AATTGCGG
GTCAGCATGTGAGCTTTGGACAGGGAGGGTGGTTTATCAACGGCAAAATATAGATCGGAAGAGCACAGTCTGAACTCCAGTCACGCCCAGTGATCTCGTATGCCGTCTTCTGCTTGAAAAAAAAAAAAAAAAAGACATTGCACACCTCATGGAATCAATTCTGCAAAAACTGGATCGCTTTGCCGAGATTGTGGCAGTACGGACTACAACCTACCTCAAGACCCGGGACCACGCCTGAGTGCACCAGGCCT
+
A>>AAFFFFFFBGBGFFFGFFGFFE2A2E2BEAFGGHFHHHGGGFEHHFFFHH5GHEDE1EHHGCHHHD3GFGGFHGHHHHH3FEFFFAFGCG44BEGFGGHHHGFGHGHHDGFGHE3EGF@B<//<<-----:.//00000;0..:.;000000;90000090900/..0C/F00....9000;-9-.//;/..../;/...-9;//;/.///./9///;...9;-;-..9.9....99/9/9/.AAA./
@M03495:530:000000000-LYBTV:1:2112:10586:14590 1:N:0:GCCCAGTG+AATTGCGG
GTCAGCATGTGAGCTTTGGTCCGCCTGGTTTATCAACGGCAAAATATAGATCGGAAGAGCACACGTCTGAACTCCAGTCACGCCCAGTGATCTCGTATGCCGTCTTCTGCTTGAAAAAAAAAAATATACACCACAGCGCACTACACAGGCATGATAAATAACACAATTATATCATTTACAGCAATATGAAAGTAGCTGCAACCTATTAATCTAAACACATTACGGCAGAAAAGGCAATCCAAATACTACAC
+
AAAAAFFFFFFFGGGGGGGGGGGGGDEHAFGGHHHHHGGGGGHGHHHHFBEGHGGGFHHHGHHGGHHHEEBFGDCB@FGHHGHGGFHBGFGHHHHGEHCFGGA@FEEGFEF33GFFFHE?@C/A0?<<1@10?//<.?->-<0B//0.<<.0.00=00;000C/=C000<0::000<:GH0BB/9;CFF0000;00;B//009;:CF00000000/9:.////.;-@F.//./...9//.;////9;//:.
@M03495:530:000000000-LYBTV:1:2112:28225:14592 1:N:0:GCCCAGTG+AATTGCGG
GTCAGCATGTGAGCTTTGGTTTATCAACGGCAAAATATAGATCGGAAGAGCACACGTCTGAACTCCAGTCACGCCCAGTGATCTCGTATGCCGTCTTCTGCTTGAAAAAAAAAAATTTCATCCACCCCCTTTTTTTAATTCTTATATTTTCCACCATTCAACTCGCTTCCCCAGTATGTATTATTCTTCTTTTTTCTTCCCCCTATGTACTTTGTGACTACGTGGTTTTCACCATTCCTCTATATATCTTC
+
BBABBFFFFFF5GGGFGGGGFGHHHHFHGEFEGHGGFHHGGHFHGGGGGFHHHFHGHHHGHHEGEGFCFHHHGGGGGHGHH5FFB??EHHGHGFEGGHFDBGHHFFG3?/////>02222>222@0//<<0?1F-A.<111<1<000=0000=0<<<<00<000.-.:A////:/0;0=00C9;0F0009;0099/0;909/;:9=909;0:/;/.//;/9.9.9.99.//:/9//9////;B/9/9///9
@M03495:530:000000000-LYBTV:1:2112:22608:14593 1:N:0:GCCCAGTG+AATTGCGG
GTCAGCATGTGAGCTTTGGAGTGAAATCTCTTGTCTTAAGGAATAAAGGAAAAAGATTCCGTCGGAGGCTCGGTGCTCTACAGGTTCAACCTTTGTACTCTATTATTGCCTCACATTCCATCTCTTGTGAAAATATATTTGATTGGCTTTTCTGCAGGTTGTTTGCCAGGACTTTCCAAGACCTCCACTAGAAAACACAATAAACTTTTTGGAAGCTGGACAACTATCTTCATTTTTCAGAAACAGTGAAC
+
BBBBCFFFFFFFGGGGGGGGGGHHHHHHHHHHHHHHHHHHHHHHHHHHHHHHHHGGHHIIHIHGGGGGGHHGGGGGHHHHHHHHHHHHHHHHHHHHHHHHHHHHHHHHHHHHHHHHHHHHHHHHHHHHHHHHHHHHHHHHHHHHHGHHGHHHHHHHHHHHHGHHHHGHHGHHHHHHHHHGHHHHHHHHHHHFHGGGHHHGHHGFHGHHHHGGGHHHHHHHHHHHHHHHHHGGGGGGGG<FFGGFGGFFGG0
@M03495:530:000000000-LYBTV:1:2112:27311:14599 1:N:0:GCCCAGTG+AATTGCGG
GTCAGCATGTGAGCTTTGGAGTGAAATCTCTTGTCTTAAGGAATAAAGGAAAAAGATTCCGTCGGAGGCTCGGTGCTCTACAGGTTCAACCTTTGTACTCTATTATTGCCTCACATTCCATCTCTTGTGAAAATATATTTGATTGGCTTTTCTGCAGGTTGTTTGCCAGGACTTTCCAAGACCTCCACTAGAAAACACAATAAACTTTTTGGAAGCTGGACAACTATCTTCATTTTTCAGAAACAGTGAAC
+
BBCCCFFFFFFFGGGGGGGGGGHHHHHHHHHHHHHHHHHHHHHHHHHHHHHHHHGGHIHHHHHGGGGGGHHGGGGGHHHHHHHHHHHHHHHHHHHHHHHHHHHHHHHHHHHFHHHHHHHHHHHHHHHHHHHHHHHHHHHHHHHHHHHHHHHHHHHHHHHHHGHHHHHHHHHHHHHHHHHHHHHGHHHHHHHHFFHHHHHCHHGHHGHHHHGGFHHHHGHHHGHGHHHHHHGGGGGGGGFGFFGGGGGGGG0
@M03495:530:000000000-LYBTV:1:2112:26091:14603 1:N:0:GCCCAGTG+AATTGCGG
GTCAGCATGTGAGCTTTGGAATTAGTAAATTCGTTGACGACAGAAGGAGCAAGATAACGACCACAGGGAGGGTGGTTTATCAACGGCAAAATATAGATCGGAGGAGCACACGTCTGAACTCCAGTCACGCCCAGTGATCTCGTATGCCGTCTTCTGCTTGAAAAAAAAAAAAAAAATATACATAGCTGTGTCAGACTACTGTGTCATTCAGAACCACCAACATATCATAACCAGTCTGCACCACTGGGTAG
+
CCDCCFFFFFFFGGGGGGGGGGHHHHHHHHHHGHHHHHGGGGGHHHHHHHHHHHHHHHGGGGGHHHHGGGGGEFGGGHHHHHHHGGGGGHHHHHHHHHHHGGGGFGHHHHHGHHHGHHHHHHHHHHHHGGGGGHFGGG1GHHGGHHHHGGGHGHHHHHHHGHHHHGGGG@<---9-.<111111101:1/11111<00/1011<111111111/........<111:111000.1011110/:.00/.:1.
@M03495:530:000000000-LYBTV:1:2112:20231:14616 1:N:0:GCCCAGTG+AATTGCGG
GTCAGCATGTGAGCTTTGGAGTGAAATCTCTTGTCTTAAGGAATAAAGGAAAAAGATTCCGTCGGAGGCTCGGTGCTCTACAGGTTCAACCTTTGTACTCTATTATTGCCTCACATTCCATCTCTTGTGAAAATATATTTGATTGGCTTTTCTGCAGGTTGTTTGCCAGGACTTTCCAAGACCTCCACTAGAAAACACAATAAACTTTTTGGAAGCTGGACAACTATCTTCATTTTTCAGAAACAGTGAAC
+
BABBBFFFFFFFFGGGGGGGGGHHGHHHHHHHGHHHHHHHHHHHHHHHHHHHHHGGHHHHHHHGGGGGGGAEGEFGFGFHHHHHHHHHHHGHHHHHHEHHHGHHHHHFHHHGHHHHHHHHHHHHHHHGHFGHHGHHHHHHHFHHFFHHHHHHHHHHHGHHHGHHGHHHHHHHHHHHHG<GHHGHHFGHHHHEGHHHHHHGHEDGGHHHHHGGFHHHHHHHHHHEFHFHHHGGFGFGGGFFEFFFGFFGGG0
@M03495:530:000000000-LYBTV:1:2112:5484:14643 1:N:0:GCCCAGTG+AATTGCGG
GTCAGCATGTGAGCTTTGGAGTGAAATCTCTTGTCTTAAGGAATAAAGGAAAAAGATTCCGTCGGAGGCTCGGTGCTCTACAGGTTCAACCTTTGTACTCTATTATTGCCTCACATTCCATCTCTTGTGAAAATATATTTGATTGGCTTTTCTGCAGGTTGTTTGCCAGGACTTTCCAAGACCTCCACTAGAAAACACAATAAACTTTTTGGAAGCTGGACAACTATCTTCATTTTTCAGAAACAGTGAAC
+
DCDCDFFFFFFFGGGGGGGGGGHHHHHHHHHHHHHHHHHHHHHHHHHHHHHHHHGGHIIHHHHGGGGGGHHGGGGGHHHHHHHHHHHHHHHHHHHHHHHHHHHHHHHHHHHHHHHHHHHHHHHHHHHHHHHHHHHHHHHHHHHHHGHHHHHHHHHHHHHHHGHHHHHHGHHHHHHHHHHHHHHHHHHHHHGHHHHHHHHGHHDHHHHHHHGGGHHGHHHHHGHHGHHGHHGGFGGGGGFBFBFGGGFGGGB
@M03495:530:000000000-LYBTV:1:2112:15029:14644 1:N:0:GCCCAGTG+AATTGCGG
GTCAGCATGTGAGCTTTGGTCCAGCCTGAGTCCTCTGGTTTATCAACGGCAAAATATAGATCGGAAGAGCACACGTCTGAACTCCAGTCACGCCCAGTGATCTCGTATGCCGTCTTCTGCTTGAAAAAAAAAATTTTAATGGTATAACAAGTAATCATTGCTTTAACATAATAAAAATAAATAGGCATTAGGCTTGTATAGTTGTGTCATTAGTTGGTATTACTTTGAATCATTGAGGGTTTATCACGGAA
+
AAABBFFFFFFFGGGGGFGGGGHHHGHHHHHGHHHHHHHHHHHHFHFGGGGGHFGHGGFHGHGGGFGHGHFHHHGFGHGHGHHHGFHHEHFAGFGGEHH@G4FDGFEHF4G?EEGGGBDFDGF0GHF0<//B/0111<GD11<1FF111?CG1><GB111>1>FF1<D0=0==D0<0.0D00=00<000;:0;CG-:00;0000:.900;0000;;/9;CF000000000990F9F0/.9;:/;///9.-:
@M03495:530:000000000-LYBTV:1:2112:2909:14659 1:N:0:GCCCAGTG+AATTGCGG
GTCAGCATGTGAGCTTTGGAGTGAAATCTCTTGTCTTAAGGAATAAAGGAAAAAGATTCCGTCGGAGGCTCGGTGCTCTACAGGTTCAACCTTTGTACTCTATTATTGCCTCACATTCCATCTCTTGTGAAAATATATTTGATTGGCTTTTCTGCAGGTTGTTTGCCAGGACTTTCCAAGACCTCCACTAGAAAACACAATAAACTTTTTGGAAGCTGGACAACTATCTTCATTTTTCAGAAACAGTGAAC
+
BCCABFFFFFFFGGGGGGGGGGFGGHHHHHHHGHHHHHHHHHHHHHHHHHHHHHGGHHIHHIHGGGGGGHHGGGGGHHHHHHHHHHHHHHHHHHHHHHHHHHHHHHHHHHHHHHHHHFHHHHHGHHHHHFGHHHHHHHHHHHHHGGHHHHHHHHHHHHGHHGHHHHHHFHHHHHHHHHGHHGGHHHHHHHHHHGHHGGHEHGGHHHHHHHGGH0CGHHHHFHHGHHHHHHGGGGGGFGFFGFFGGGBGGF0
@M03495:530:000000000-LYBTV:1:2112:26825:14674 1:N:0:GCCCAGTG+AATTGCGG
GTCAGCATGTGAGCTTTGGAATTAGTAAATTCGTTGACGACAGAAGGAGCAAGATAACGACCACAGGGAGGGTGGTTTATCAACGGCAAAATATAGATCGGAAGAGCACACGTCTGAACTCCAGTCACGCCCAGTGATCTCGTATGCCGTCTTCTGCTTGAAAAAAAAAAAAAAAAAGAAAAAACTTAGGAGTAACGCTCAATGATGTAATTGATACAAATAGTAGCAAGGTGCGTGCGTCGCAGTAGTAC
+
BCCCDFFFFFFFGGGGGGGGGGHHHHHHHHHHGHHHHHGFGGGHHGGHHHHHHHHHHHGGGGGHHHHGFGGGEFGGGHHHHHGHGGGGGHHHHHHHHHHHGGGGHHHHHHHFHHHGHHHHHGHHHHHHGHGGGHGGHG1FGHGGHGHHGEGHGHHHHHHHFGHHHGGGGF@:;----...//.-.000000///00.-...000000000;0900:000000009:000/.000-9..-.--:-..;0;90
@M03495:530:000000000-LYBTV:1:2112:16820:14677 1:N:0:GCCCAGTG+AATTGCGG
GTCAGCATGTGAGCTTTGGAACAGCTGGTTTATCAACGGCAAAATATAGATCGGAAGAGCACACGTCTGAACTCCAGTCACGCCCAGTGATCTCGTATGCCGTCTTCTGCTTGAAAAAAAAAAAAATAAACAAGTAATACGCTATGGTTTTCCTATCATTCTACATCTAAGAACTGTACAAATGTCGCTTTTCGGTCGTTTTTCCCAATTCTCCTTCCCCATGTCGACCAGCTATAGCAGATCCATACTTA
+
CCCCCFFFFFFFGGGGGGGGGGHHHHHHHHHHHHHHHGGGGGHHHHHHHHHHHGGGGHHHFHHHGHHHGHHHHHHHHHGHHGHGGFHHHGHEGHHGGHHHHGGGHGHHHHHFGGGGHHGFCCB//<0111?F.0111111....<=000..0<==000<000<0000000;::C00;00;000000.....:0--..--9:C9/0B0///99////9:///;///9.-9-.;//;///9//;/:B////:/
@M03495:530:000000000-LYBTV:1:2112:23470:14679 1:N:0:GCCCAGTG+AATTGCGG
GTCAGCATGTGAGCTTTGGTCCAGCCTGAGTCCTGGTTTATCAACGGCAAAATATAGATCGGAAGAGCACACGTCTGAACTCCAGTCACGCCCAGTGATCTCGTATGCCGTCTTCTGCTTGAAAAAAAAAAAAAAATGCATAAAGCCAGGATGGGGTTGCCTGTGAATAGGAATATCTAGACTCGTGCCAATCAGACGATACAAGCGTCCAACATCACACTAGACTCGATGTGAGACGAAAAGCATATGAA
+
CCCCCFFFFFFFGGGGGGGGGGHHHGHHGHHHHHHHHHHHHHHFHGGGGGHHHHHHHHHHHGGGGHHHHHHHGHHHFHHHHHHHHHHHHGHGGGHHHHHGHHHFGHHHHGGGHGHHHHHHFGHHHHGGGGC<>-->00=<0000=0./<..<0..:.--.00000000000<00000000000<.....000/0000--.<-00<...<-.00</0000://000009./0.00000.<-.-<.0:00<0:
@M03495:530:000000000-LYBTV:1:2112:27073:14680 1:N:0:GCCCAGTG+AATTGCGG
GTCAGCATGTGAGCTTTGGAATTAGTAAATTCGTTGACGACAGAAGGAGCAAGATAACGACCACAGGGAGGGTGGTTTATCAACGGCAAAATATAGATCGGAAGAGCACACGTCTGAACTCCAGTCACGCCCAGTGATCTCGTATGCCGTCTTCTGCTTGAAAAAAAAAAAAACTCTAACACTGCTCACATCTTTGCTCTACCGCCCTACTAGATGTGACATAGGTGTCATCCGTGTCGATGTCAGCAACC
+
BBBBBFFFFFFFGGGGGGGGFGHHHDGHHHHHGGGHHHGGGGGHHHHHHHHHHHHHHHGGGGGHHHHGFFFGEFEGGHHHHHDGGGGGGHHHHHHHHHHHGGGGHHHHHHH/GHHGHHHHHHHHHHHHGHGGGHGGHGBDGFFDHHHHGEGHGHHHHHHECGHHHCGGGG:--.000000//00000000//;//////////-;---..//9///99///////:////://.....:..99;:///...
@M03495:530:000000000-LYBTV:1:2112:10620:14680 1:N:0:GCCCAGTG+AATTGCGG
GTCAGCATGTGAGCTTTGGATTAGTAAATTCGTTGACGACAGAAGGAGCAAGATAACGACCACAGGGAGGGTGGTTTATCAACGGCAAAATATAGATCGGAAGAGCACACGTCTGAACTCCAGTCACGCCCAGTGATCTCGTATGCCGTCTTCTGCTTGAAAAAAAAAAAAAAAACAAAATAAACGTATCGTACGAGACACAATGACTAACGTAGATCATTTAGTGAGCACAAGTTATGACGTGTGTACAG
+
DDDDDFFFFFFFGGGGGGGGGGHHHHHHHHHGHHHHHGGGGGHHHHHHHHHHHHHHHGGGGGHHHHGFGGGEFEFFHHHHHHHGGGGGHHHHHHHHHHHGGGGHGHHHHHGFGHGHHHHHHHHHHHHGHGGGHHHHHEHHHGGHHHHGGGHFHHHHHHHHHHHHGGGGE9<--<-...:<0<000...0.</..-....//:.00000:00./...000<0000<00000.//.0000000.../.:0000
@M03495:530:000000000-LYBTV:1:2112:18574:14685 1:N:0:GCCCAGTG+AATTGCGG
GTCAGCATGTGAGCTTTGGAATTAGTAAATTCGTTGACGACAGAAGGAGCAAGATAACGACCACAGGGAGGGTGGTTTATCAACGGCAAAATATAGATCGGAAGGCACACGTCTGAACTCCAGTCACGCCCAGTGATCTCGTATGCCGTCTTCTGCTTGAAAAAAAAAAAAAACAATAAAACTCAAACGTATAAACAACTTCAGACTGAAGTGCACGACAGACCTGCTACTCGAGAGAAGTGAGACTAGTA
+
DDDDDFFFFFFFGGGGGGGGGGHHHHHHHHHHGHHHHHGFGGGHHHHHHHHHHHHHHHGGGGGHHHHGFGGGFGGGGHHHHHHHGGGGGHHHHHHHHHHHGGGGGHHHHHGGGHGHHHHHHHHHHHHGHGGGHHHHHBGHHGGHHHHGGGHGHHHHHHHFHHHHGGGGE@---<..000<0:000000..:000000..00<00:0<00000:000<.---/<.0/<0:0:0....-.0/000000000<0
@M03495:530:000000000-LYBTV:1:2112:27140:14702 1:N:0:GCCCAGTG+AATTGCGG
GTCAGCATGTGAGCTTTGGTCCAGCCTGAGTCCTCTGGTTTATCAACGGCAAAATATAGATCGGAAGAGCACACGTCTGAACTCCAGTCACGCCCAGTGATCTCGTATGCCGTCTTCTGCTTGAAAAAAAAAAAAAACAAAGAAGGTCTACCAGAAAGCATGTGTACTCGATCTCATACTGATATTAACAAACGATAGTAGATTCACAGCTCACAAACACACAGCGTATTATGCGCACTGCTCACTAACTC
+
CCCDEFFFFFFFGGGGGGGGGGHHHGHHHHHHHHHHHHHHHHHHHHHGGGGGHGHHHHHHHHHGGGGHHHHHHHGHHHGHHHHHHHHHHHHGHGGGHHHHF4FHHGFHHHH?EEHGHHHHHHHGHHHHGGF</</>-...<</./<01111=00./00/0:01111111.:/..1<111111111:11110...<...<1<111<11<1<0000:<.........-.9.01<11..--</0<110110011
@M03495:530:000000000-LYBTV:1:2112:2972:14711 1:N:0:GCCCAGTG+AATTGCGG
GTCAGCATGTGAGCTTTGGCGACAGAAGGAGCAAGATAACGACCACAGGGAGGGTGGTTTATCAACGGCAAAATATAGATCGGAAGAGCACACGTCTGAACTCCAGTCACGCCCAGTGATCTCGTATGCCGTCTTCTGCTTGAAAAAAAAAAACAAACCAATTATCATTAGAAATAACTTCACACATTGGAAATAACAACCCATTAGCATGAGCAAAACAAACAGAAGTAACGTGAGATAAACAGTTTTCC
+
BBAAAFFFFFFFGGGGGFFGCGGGGHHHGHHHHHHHHFGDEFGFAHHHHEGGGFFC0EFGHFBGFHFGCGEF2FGHHFGHHH?1FEHHFHHHCEBFHFHHHHHGHFHHGHGFFGGGHHHBBFG<FFHFGHGADFFEGFDGHFA1GFGC-D?@-:......./0000900;000900000;;00;9C0;0000090;0//;...//////////////...;F.:./;/;//9..9..//9////.//9///
@M03495:530:000000000-LYBTV:1:2112:28269:14717 1:N:0:GCCCAGTG+AATTGCGG
GTCAGCATGTGAGCTTTGGAATTAGCTGGTTTATCAACGGCAAAATATAGATCGGAAGAGAACACGTCTGAACTCCAGTCACGCCCAGTGATCTCGTATGCCGTCTTCTGCTTGAAAAAAAAAAAATCACAATCACGAAGAACTTATCGCACAATTCGATTCTCGATCACACTTACAGATCTGAGCAGAACCTACGTCCGAACACCAGTAACAGGTAAGAAAAGTACATGATCCCTTCTACATCTAACAAA
+
AAAAABFFBFFFGGFFGGGGGGHFCHHHGGHHGB5BBGEE2FE22GHFFGGGGHE?FAFFHHHHHGHHFFH5F55@EGDGHB?1?/>G3FG4BBB?F?F3EG/?>FFGDFF4BFGCGB0/><BD/>01<FG?1111?AD..0<1>111<<.--/<0=.=000=0.0/..:;//00::000/0000/;////.///....-.;--/.;./9////.///9///.///////////.9/;/////;/9;9//.
@M03495:530:000000000-LYBTV:1:2112:15428:14724 1:N:0:GCCCAGTG+AATTGCGG
GTCAGCATGTGAGCTTTGGAGTGAAATCTCTTGTCTTAAGGAATAAAGGAAAAAGATTCCGTCGGAGGCTCGGTGCTCTACAGGTTCAACCTTTGTACTCTATTATTGCCTCACATTCCATCTCTTGTGAAAATATATTTGATTGGCTTTTCTGCAGGTTGTTTGCCAGGACTTTCCAAGACCTCCACTAGAAAACACAATAAACTTTTTGGAAGCTGGACAACTATCTTCATTTTTCAGAAACAGTGAAC
+
BBBBAFFFFDDDGGGGGGFGFGGHHHGGHDHHHGGHHGHHGGHHGGHHHGHHHFFEBGF5CBGECEGGGHHGCEE?FGFHHHBGGFHGHHHHHFFHHHHHGFHGHGHHFEF3FGFGHHHHHFHGHHHGHHHHDGGHHHHHHGHHGAFHHGHHHGEHGGCFFDGHGGHGHEA<GGHHHFFFHCFFBGCFHHHFH1>FGGHGHHH0DGHHHHGG:CCHHHFFHFGHHHHHHHFGGFGFF/9CFCFBFFBFGB0
@M03495:530:000000000-LYBTV:1:2112:29544:14740 1:N:0:GCCCAGTG+AATTGCGG
GTCAGCATGTGAGCTTTGGAGTGAAATCTCTTGTCTTAAGGAATAAAGGAAAAAGATTCCGTCGGAGGCTCGGTGCTCTACAGGTTCAACCTTTGTACTCTATTATTGCCTCACATTCCATCTCTTGTGAAAATATATTTGATTGGCTTTTCTGCAGGTTGTTTGCCAGGACTTTCCAAGACCTCCACTAGAAAACACAATAAACTTTTTGGAAGCTGGACAACTATCTTCATTTTTCAGAAACAGTGAAC
+
BBBBBFFFFFFFBFGGGGGGGGHHGHHHHHH5GGFHHHDFGFHHHHHGHHHHGHGGHHHHGHHGGFECGHHEGEGGHHHGHHFHFHHHHHHGHGHFHHHHHHHHHHHHHHHFHHHHHHHHGHGHHHHHHHHFHHHGHHHHHHHHG0GHHHGFHHGHGHGFHGHHHHHHHHFHHHHHHHHFHHHGHHHHHHFFGDCFHHHCGF0DHHHHHHCCH:GHHHGFHHFGHHHHHHFFFFGGGGCCFCFGFGGFGG0
@M03495:530:000000000-LYBTV:1:2112:16439:14763 1:N:0:GCCCAGTG+AATTGCGG
GTCAGCATGTGAGCTTTGGAATTAGTAAATTCGTTGACGACAGAAGGAGCAAGATAACGACCACAGGGAGGGTGGTTTATCAACGGCAAAATATAGATCGGAAGAGCACACGTCTGAACTCCAGTCACGCCCAGTGATCTCGTATGCCGTCTTCTGCTTGAAAAAAAAAAAACAAAAAGACATCTAACACGCGGACAACTAGCACATATACCAACGTTACACGCGTACTGCGGTCGACTAAAGAGCACAGC
+
BABCCFFFFFFFGGGGGGGGGGHHHHHHHHHHGHHHHHGFEGGFHHHHHGHHHHHHHHGGGGGGHHHGFFEGEGGGGHHHHHFGGGGGGHHHHHHHHHHGGGGGHHHHHHHCHHHGHHHHHHHHHHHHGHGGGHGHHH1FGHGGHHGHGFGHEDHHFHGHHHHHHGGGGF-9........;/;000000;.------..090/00/00900000.../:.09.-----:00.-.----.-0000//0.//.
@M03495:530:000000000-LYBTV:1:2112:2070:14789 1:N:0:GCCCAGTG+AATTGCGG
GTCAGCATGTGAGCTTTGGAATTAGTAAATTCGTTGACGACAGAAGGAGCAAGATAACGACCACAGGGAGGGTGGTTTATCAACGGCAAAATATAGATCGGAAGAGCACACGTCTGAACTCCAGTCACGCCCAGTGATCTCGTATGCCGTCTTCTGCTTGAAAAAAAAAATCAATCGAGGAAAACCATCGTATATTATTAGTATCTATGATCACACGACATTCCAACAGCCTAATCCGACTCATATACAAG
+
ABBBBFFFFFFFGGGGGGGGGGHHHHHHHGHHGHHHHHGFEGGHHHHGHHHGHHHHHHGGGGGHHHHGCEEG>FEEAGHHHGFHGGGGGHHGHHHHHHHHGGGGHHGHGHHGHGHGHHHHGHHHHHFGGHGCDHHHHG1GHHGGGHHEDEFFFFHHBGHH.CDBHGCFCG./000;.9;--//9/..0/..;//C0000/////////:/;///:/----9//////...9.B/;//..--./;///////
@M03495:530:000000000-LYBTV:1:2112:7471:14796 1:N:0:GCCCAGTG+AATTGCGG
GTCAGCATGTGAGCTTTGGAGTGAAATCTCTTGTCTTAAGGAATAAAGGAAAAAGATTCCGTCGGAGGCTCGGTGCTCTACAGGTTCAACCTTTGTACTCTATTATTGCCTCACATTCCATCTCTTGTGAAAATATATTTGATTGGCTTTTCTGCAGGTTGTTTGCCAGGACAGGTCGTGATTGCTGGAGCAGTTATGATATAATTCTAGGATTTGACAGATGAATAATTTACATATATATCTAACTTTGA
+
BAABBFFFFFFBGGDGGGGGGGHFHHHHHHHFHGHHGHHHCBFBBGFHBFHFH2BAGGHFBFFFAEECDE1001?0@D@GHF3CG3DGFHAFB@E44B@3FFGFHGFDEDGBB/?GDHHGDGFFG4?B3FGD3F3E4FGFHGHHGFGFHHHH3GBGGG<2@?FFBGHEGFEFE/F?1ADDFHHEFHHGFHBAG00=0GHEGGFDGDG00=DCHFFB0CGECB0;0<GBGHHHH0CGFF;;BFFF00;BFG0
@M03495:530:000000000-LYBTV:1:2112:21591:14797 1:N:0:GCCCAGTG+AATTGCGG
GTCAGCATGTGAGCTTTGGACTCCTGACTGGTTTATCAACGGCAAAATATAGATCGGAAGAGCACACGTCTGAACTCCAGTCACGCCCAGTGATCTCGTATGCCGTCTTCTGCTTGAAAAAAAAAAAAACAACCTACCATATATAAACAATACGGGTTCAAACATCATCTAAGACTACAGAGATTATAAAGTTGAACTTCTATTCCATATTCCGTTCACGGCTATTAGACAGGTACCTATGTCGAACCCAT
+
CDDDDFFFFFFFGGGGGGGGGGHHHHHHHHHHHHHHHHHHGGGGGHHHHHHHHHHHGGGGHHHHHHHGHHHGHHHHHHHHHHHHGHGGGHHHHH4GHHGGHHHHGGGHGHHGHHHHHHHHHGGGG//>>//...010<1<1<1111100.00<..<-..00<0.000<000000000/000//000000<<0000:000<0000000000000/00/00..--<00<0000/90<00000000....-..<
@M03495:530:000000000-LYBTV:1:2112:19533:14813 1:N:0:GCCCAGTG+AATTGCGG
GTCAGCATGTGAGCTTTGGAGTGAAATCTCTTGTCTTAAGGAATAAAGGAAAAAGATTCCGTCGGAGGCTCGGTGCTCTACAGGTTCAACCTTTGTACTCTATTATTGCCTCACATTCCATCTCTTGTGAAAATATATTTGATTGGCTTTTCTGCAGGTTGTTTGCCAGGACCAAGACCTCCACTAGAAAACACAATAAACTTTTTGGAAGCTGGACAACTATCTTCATTTTTCAGAAACAGTGAACAACC
+
CACCCFFFFFFFGGGGGGGGGGHHHHHHHHHHHHHHHHHHHHHHHHHHHHHHHHGGHIHHHIHGGGGGGHHGGGGGHHHHGHHHHHHHHHHHHHHHHHHHHHHHHHHHHHHHHHHHHHHHHHHHHHHHHHHHHHHHHHHHHHHHHCGHHHHHHHGHHHHHHGHHHGHHHHHHHHHHHHHHHHHHHHHFHHGHHGHGHHHHHHHHHHGGHHFHHHHHGHHHHHHHGHHHGGGGGGGGGF:FFFGGFGGGGGE
@M03495:530:000000000-LYBTV:1:2112:16726:14826 1:N:0:GCCCAGTG+AATTGCGG
GTCAGCATGTGAGCTTTGGAGTGAAATCTCTTGTCTTATGGAATAAAGGAAAAAGATTCCGTCGGAGGCTCGGTGCTCTACAGGTTCAACCTTTGTACTCTATTATTGCCTCACATTCCATCTCTTGTGAAAATATATTTGATTGGCTTTTCTGCAGGTTGTTTGCCAGGACGAGATCCTTTTTTCTGCGCGTAATCTGGTGGACGGAACACGCGGCCGGGCTTGTCTCCCTTCCCTTCCCGGTCCAAGAC
+
CCBCCFFFFFFFGGGGGGGGGGHHHHHHHHHHHHHHHHHHHHHHHHHHHHHHHHGGHHHHBBFFGGGGGHHGGGGGHHHHHHHHHHHHHHHHHHHHHHGHHHHHHHHFGHHHHHHHHHHHHHHHHHHHHHHHHHHHHHHHHHHHHHHHHHHHHHHHHHHHHGHHHHHHHHHHGGGGGHHHHHHHGHHHHGGGGGGGHHHFGHAHFGG?FGGGFGGGGFFFFFFFFFFFFFFFFFFFFFFFFDFFFFFFFFF
@M03495:530:000000000-LYBTV:1:2112:22766:14831 1:N:0:GCCCAGTG+AATTGCGG
GTCAGCATGTGAGCTTTGGAGTGAAATCTCTTGTCTTAAGGAATAAAGGAAAAAGATTCCGTCGGAGGCTCGGTGCTCTACAGGTTCAACCTTTGTACTCTATTATTGCCTCACATTCCATCTCTTGTGAAAATATATTTGATTGGCTTTTCTGCAGGTTGTTTGCCAGGACTTTCCAAGACCTCCACTAGAAAACACAATAAACTTTTTGGAAGCTGGACAACTATCTTCATTTTTCAGAAACAGTGAAC
+
BABCCFFFFFFFGGGGGGGGGGHHHHHHHHHHHHHHHHGHHHHHGHHHHHHHHHGGHIHHGHHGGGGGGHHGGEEGHHHHHGGGHHHHGHGHHHHHHHHFHHHHHHHHHFHHHHHHHHHHHHHHHFHGHFHHHHHGHHHHHHHHHHFHHHHHHHHHFHHHHGHHHHHHGEHGHHHHHH1FFHHHHHHHHHHFHFHHHGGEHHDDFHHGHGGGH0G.CC/;CHHHHEHHF:00CFFFGE;FFFFGFFFGGG0
@M03495:530:000000000-LYBTV:1:2112:23048:14836 1:N:0:GCCCAGTG+AATTGCGG
GTCAGCATGTGAGCTTTGGATGGTTCTGGTTTATCAACGGCAAAATATAGATCGGAAGAGCACACGTCTGAACTCCAGTCACGCCCAGTGATCTCGTATGCCGTCTTCTGCTTGAAAAAAAAAAAAAAAGAGAAAAGAAAGAAGCATCAGAGTTGTGGTGTAAAAAACTAGAGATGATGAATCTAATACACGACAGTAGCTGTCGAAAACATTATGAGAGTAGTCTGGTCTGTCCAGTATAGAGCGTATGT
+
CBCBCFFFFFFFGGGGGGGGGGGHHHHHHHHHHHHHHHGGGGGGHHHHHHHHHHGGGGHHGHHHHGHHHGHHHHHHHHHHHHGHGGGHHHHHDHHHGGHHHHGEEHGHHHHHGHHHHHHGGGD@>><<-..001<0/../<<</001000001111../..<1110<.010001<0111111111:11100.----<111<010....-/.:1111111001111:1/111/110<0:111<111-.../1
@M03495:530:000000000-LYBTV:1:2112:18291:14841 1:N:0:GCCCAGTG+AATTGCGG
GTCAGCATGTGAGCTTTGGAGTGAAATCTCTTGTCTTAAGGAATAAAGGAAAAAGATTCCGTCGGAGGCTCGGTGCTCTACAGGTTCAACCTTTGTACTCTATTATTGCCTCACATTCCATCTCTTGTGAAAATATATTTGATTGGCTTTTCTGCAGGTTGTTTGCCAGGACTTTCCAAGACCTCCACTAGAAAACACAATAAACTTTTTGGAAGCTGGACAACTATCTTCATTTTTCAGAAACAGTGAAC
+
CBCCCFFFFFFFGGGGGGGGGGHHHHHHHHHHHHHHHHHHHHHHHHHHHHHHHHGGHIIIFBFFGEG0?1AE@>?0@@@5@@GBGD@G4G?GH@F444BFFEG@@F@BGED?BF3G?GB4FF3BGDGFGHHH3BFGFHHFE4FEH02FHHBBD?D3C=GDGGHC2F2>F?=/FGDGFG1D0G0>G<<0>0FHHH0GCGG.DHH0<GHHH0E?HCC.:C/.CC:.:<CCGC00CFGGB:0<CFBFEFFFFG0
@M03495:530:000000000-LYBTV:1:2112:14391:14862 1:N:0:GCCCAGTG+AATTGCGG
GTCAGCATGTGAGCTTTGGTCAAGCCTGAGTCCCTGGTTTATCAACGGCAAAATATAGATCGGAAGAGCACACGTCTGAACTCCAGTCACGCCCAGTGATCTCGTATGCCGTCTTCTGCTTGAAAAAAAAAAAACAGAATGAATGACTCAGGAGTAAACAGCAAGATACGAAGATTCAAGCGTGCCGCACGCTGACTCAACACCTGCAACAAAAAATGTAGTGGTCAGTGCGCAGAGTAAGTTCTGTTGGG
+
BBCCCFFFFFFFGGGGGGGGGGHHHGHHHHHHHHHHHGHHHHHHHHGGGGGHHHHHHHHHHHGGGGHHHHHHHGHHHGHHHHHHHHHHHHGHGGGHHHHHFHHHGGHHHHGEEHGHHHHHHHHHHHHGGGGGCC/.001111111><1111/0.//1111/.////011.....:111110.....------.9./1100/0..</./00.<..9-:0:111/<101/<11--9--.1<<11<:111109-
@M03495:530:000000000-LYBTV:1:2112:2650:14865 1:N:0:GCCCAGTG+AATTGCGG
GTCAGCATGTGAGCTTTGGAGGAGCAAGATAACGACCACAGGGAGGGTGGTTTATCAACGGCAAAATATAGATCGGAAGAGCACACGTCTGAACTCCAGTCACGCCCAGTGATCTCGTATGCCGTCTTCTGCTTGAAAAAAAAAAAAGAACAACCACACAAGTAGATTGAGAGTATGTACCATTCTATTGTCACAGCCAACAACACGTACCATATGATTCTATTCGTCATATACCGATACACAGACATCAA
+
BBBCCFFFFFFFGGGGGGGGGGGGHHHHHHHHHGGGGGHHGHGFFGGEFFEGHHHHHHHGGGGGHHHHHHHHHHHGGGGHGHHHHHGHHHGHHHHHHHHHHHHGHGGGHHHHHFHHHGGHHBGGGGGGHHHHHHHHGHHHFFG-A-;.:./:;........;;00000000.0;00000000000;0000000;00...;...9.;::B9.00900000090000//...00000..---090.0./0000
@M03495:530:000000000-LYBTV:1:2112:28844:14868 1:N:0:GCCCAGTG+AATTGCGG
GTCAGCATGTGAGCTTTGGAGTGAAATCTCTTGTCTTAAGGAATAAAGGAAAAAGATTCCGTCGGAGGCTCGGTGCTCTACAGGTTCAACCTTTGTACTCTATTATTGCCTCACATTCCATCTCTTGTGAAAATATATTTGATTGGCTTTTCTGCAGGTTGTTTGCCAGGACTTTCCAAGACCTCCACTAGAAAACACAATAAACTTTTTGGAAGCTGGACAACTATCTTCATTTTTCCGAAACAGTGAAC
+
AAAABFFFFFFFFGGGGGGGGGHHGGHHHCHHHHGHHHHHHGHHFHHHHGHHGHGGHHHHGGGCEGGGGHGGGGGGHHHHHHHHHHFGHHHFHHHHHGHHHHHHHHHHEHHHHHHHHHH4FDGHHHHHH4FHFGHHGFHFHFFHHFHHHHHHHEHHHHGHHGHHGHHHHHEHFGHHGHGHFHGFHGHFHFHHBBCHFHEAGBD00DGHHHGCC0/:CGBGFHHGHHHFHGBBCFFFF/0;99-@FFFE000
@M03495:530:000000000-LYBTV:1:2112:18788:14892 1:N:0:GCCCAGTG+AATTGCGG
GTCAGCATGTGAGCTTTGGAGTGAAATCTCTTGTCTTAAGGAATAAAGGAAAAAGATTCCGTCGGAGGCTCGGTGCTCTACAGGTTCAACCTTTGTACTCTATTATTGCCTCACATTCCATCTCTTGTGAAAATATATTTGATTGGCTTTTCTGCAGGTTGTTTGCCAGGAAGGTCGTGATTGCTGGAGCAGGTATGATATAATTCTAGGATTTGACAGATGAATAATTTACATATATATCTAACTTTGAT
+
BBCCCFFFFFFFGGGGGGGGGGHHHHHHHHHHHHHHHHGHHHHHHHHHHHHHHHGGHHIIFBBEGGGGGHHGGGGGHHHHHHGHHHHHHHHHHHHGHHHHHHHHHHHHHHHHGHHHHHHHHHHHHHHHHHGHHGHHHHHHGHHHHHHHHHHHHHHHHHHHHGHHHHHHFGGHHGHHGGGHHHHHHHHHHHHHHCGHHHGHHH=GDGHHHHHGHHHHGHHHHHHCHCGHHHHHGHHGHG0CFFFGGGGGGGB
@M03495:530:000000000-LYBTV:1:2112:8141:14896 1:N:0:GCCCAGTG+AATTGCGG
GTCAGCATGTGAGCTTTGGAGTGAAATCTCTTGTCTTAAGGAATAAAGGAAAAAGATTCCGTCGGAGGCTCGGTGCTCTACAGGTTCAACCTTTGTACACTATTATTGCCTCACATTCCATCTCTTGTGAAAATATATTTGATTGGCTTTTCTGCAGGTTGTTTGCCAGGACTTTCCAAGACCTCCACTAGAAAACACAATAAACTTTTTGGAAGCTGGACAACTATCTTCATTTTTCAGAAACAGTGAAC
+
CCCDCFFFFFFFGGGGGGGGGGHHHHHHHHHHHHHHHHHHHHHHHHHHHHHHHHGGHIHIHHHGGGGGGHHGGGGGHHHHHHHHHHHHHHHHHHHHHGHHHHHGHHHHHHHHHHHHHHHHHHHHHGHHHHHHHHHHHHHHHHHHHHHHHHHHHHHHHHHHHGHHHHHHHHHHHHHHHGBGHHHHHHHGHHHBHFGHHHHGHHGGHHHHHHGGFFHGHHGFHHHGHHHHHHGGGGGGGGBFFFGGGGGGFF:
@M03495:530:000000000-LYBTV:1:2112:22475:14896 1:N:0:GCCCAGTG+AATTGCGG
GTCAGCATGTGAGCTTTGGAGTGAAATCTCTTGTCTTAAGGAATAAAGGAAAAAGATTCCGTCGGAGGCTCGGTGCTCTACAGGTTCAACCTTTGTACTCTATTATTGCCTCACATTCCATCTCTTGTGAAAATATATTTGATTGGCTTTTCTGCAGGTTGTTTGCCAGGACTTTCCAAGACCTCCACTAGAAAACACAATAAACTTTTTGGAAGCTGGACAACTATCTTCATTTTTCAGAAACAGTGAAC
+
BBBBBFFFFFFFGGGGGGGGGGHHHHHHHHHHHHHHHHHHHHHHHHHHHHHGHHGGHHHHHHHGGGGGGHHGGGGGHHHHFHHHHHHHGHHHHHHHHHHHHHHHHHHHGHGHHHHHHHHHHHHHHHHGHHHHHHHHHHHHHBHHFFGHHHHHHHHFHHHHHGHHHHHHGHHHHHHHHHHGGHHHHHHHHHGBGGHEHHHEHH<GHHHHHHGGEHFEGHHEHHHHHHHHHHGGGGGGGGFFFFGGGGFGFG0
@M03495:530:000000000-LYBTV:1:2112:10491:14901 1:N:0:GCCCAGTG+AATTGCGG
GTCAGCATGTGAGCTTTGGAGTGAAATCTCTTGTCTTAAGGAATAAAGGAAAAAGATTCCGTCGGAGGCTCGGTGCTCTACAGGTTCAACCTTTGTACTCTATTATTGCCTCACATTCCATCTCTTGTGAAAATATATTTGATTGGCTTTTCTGCAGGTTGTTTGCCAGGACTTTCCAAGACCTCCACTAGAAAACACAATAAACTTTTTGGAAGCTGGACAACTATCTTCATTTTTCAGAAACAGTGAAC
+
CCCCCFFFFFFFGGGGGGGGGGHHHHHHHHHHHHHHHHGHHHHHHHHHHHHHHHGGHIHIHIHGGGGGGHHGGGGGGHHHHHHHHHHHHHHHHHHHHHHHHHHHHHHHHHHHHHHHHHHHHHHHHHHHHHHHHHHHHHHHHHHHHHHHHHHHHHHHHHHHHGHHHHHHHHHHHHHHHHHHHGHHHHHHHGFFHHHHHGHGHHGHHHHHHHGGGFHHHHHGHHGGHHHHHHGGGGGGGGCFFFGGGGGGEG0
@M03495:530:000000000-LYBTV:1:2112:22046:14904 1:N:0:GCCCAGTG+AATTGCGG
GTCAGCATGTGAGCTTTGGAGTGAAATCTCTTGTCTTAAGGAATAAAGGAAAAAGATTCCGTCGGAGGCTCGGTGCTCTACAGGTTCAACCTTTGTACTCTATTATTGCCTCACATTCCATCTCTTGTGAAAATATATTTGATTGGCTTTTCTGCAGGTTGTTTGCCAGGACTCCACTAGAAAACACAATAAACTTTTTGGAAGCTGGACAACTATCTTCATTTTTCAGAAACAGTGAACAACCCACTAAA
+
CCDDCFFFFFFFGGGGGGGGGGHHHHHHHHHHHHHHHHHHHHHHHHHHHHHHHHGGHIIIHIHGGGGGGGHGGGGGHHHHHHHHHHHHHHHHHHHHHHHHHHHHHHHHHHHHHHHHHHHHHHHHHHHHHHHHHHHHHHHHHHHHHHHHHHHHHHHHHHHHHGHHHHHHHHHHHGHGHHHHGHHHHHHHGHHHGHGHHHHGGBGHHGHHGHHGGHHFHHGHHHHHHHHHHHGHGGGFFGCFFFGGGGGGGGG
@M03495:530:000000000-LYBTV:1:2112:23806:14916 1:N:0:GCCCAGTG+AATTGCGG
GTCAGCATGTGAGCTTTGGAATTAGTAAATTCGTTGACGACAGAAGGAGCAAGATAATGACCACAGGGAGGGTGGTTTATCAACGGCAAAATATAGATCGGAAGAGCACACGTCTGAACTCCAGTCACGCCCAGTGATCTCGTATGCCGTCTTCTGCTTGAAAAAAAAAAAAAAACAAGAGTTCTATCACAACATTTCTCACAGATGTCAGCGATTCTCTTTACACAAAATAAGAATTCATATCAGTTAAT
+
CDEDDFFFFFFFGGGGGGGGGGHHHHHHHHHHGHHHHHGFGGGGHHHHHHHHHHHHHHHHHHHHHHHGFFGGFGGGGHHHHHHHGGGGGHHGHHHHHHHHGGGGHHHHHHHGHHHGHHHHHHHHHHHHGHGGGHGHHFFHHHGGHHHHGGGHGHHHGHHHHGHHHGGGGF<-<<-.../<.11111111100../1111<1101011<1110.-..11111111100...00:1110:11::1111<1111
@M03495:530:000000000-LYBTV:1:2112:9232:14920 1:N:0:GCCCAGTG+AATTGCGG
GTCAGCATGTGAGCTTTGGAGTGAAATCTCTTGTCTTAAGGAATAAAGGAAAAAGATTCCGTCGGAGGCTCGGTGCTCTACAGGTTCAACCTTTGTACTCTATTATTGCCTCACATTCCATCTCTTGTGAAAATATATTTGATTGGCTTTTCTGCAGGTTGTTTGCCAGGACTTTCCAAGACCTCCACTAGAAAACACAATAAACTTTTTGGAAGCTGGACAACTATCTTCATTTTTCAGAAACAGTGAAC
+
BBBBBFFFFFFFGGGGGGGGGGHHGHHHHHHGHHHHHHHHHHHHHHHHHHHHHHGGHHHHGHHGGGGGGHHGGGGGHHHHHHHHHHGHHHHHHHHHHHHHHHHHHHHHFHHHHHHHHHHHHHHHHHHGHHHGHGHHHHHHHHHHFFBHHHHHHGGHGHHHGGHHHHHHHHHHHHHHFFEGFHHHHHHHHHHFHFHHHHHGHFBGFFHFGHGCCCFHGHHHHHGHHGFHHHGGGGGGGGFBFBFBFGBFGF0
@M03495:530:000000000-LYBTV:1:2112:7671:14933 1:N:0:GCCCAGTG+AATTGCGG
GTCAGCATGTGAGCTTTGGAGTGAAATCTCTTGTCTTAAGGAATAAAGGAAAAAGATTCCGTCGGAGGCTCGGTGCTCTACAGGTTCAACCTTTGTACTCTATTATTGCCTCACATTCCATCTCTTGTGAAAATATATTTGATTGGCTTTTCTGCAGGTTGTTTGCCAGGACGTGATTGCTGGAGCAGGTATGATATAATTCTAGGATTTGACAGATGAATAATTTACATATATATCTAACTTTGATAGCA
+
CCCCDFFFFFFFGGGGGGGGGGHHHHHHHHHHHHHHHHHHHHHHHHHHHHHHHHGGHHIHHIHGGGGGGHHGGGGGHHHHHHHHHHHHHHHHHHHHHHHHHHHHHHHHHHHHHHHHHHHHHHHHHHHHHHHHHHHHHHHHHGHHHHHHHHHHHHHHHHHHHGHHHHHHHHHHGFGHHHHHHHHHHHHHHHHHHHHHHGHHHHHHHHGHHHHHHHHHHHH<GHGHHHHHHHHHHHHHHHHGGGGGGGGGGGF
@M03495:530:000000000-LYBTV:1:2112:12549:14934 1:N:0:GCCCAGTG+AATTGCGG
GTCAGCATGTGAGCTTTGGAGTGAAATCTCTTGTCTTAAGGAATAAAGGAAAAAGATTCCGTCGGAGGCTCGGTGCTCTACAGGTTCAACCTTTGTACTCTATTATTGCCTCACATTCCATCTCTTGTGAAAATATATTTGATTGGCTTTTCTGCAGGTTGTTTGCCAGGACTTTCCAAGACCTCCACTAGAAAACACAATAAACTTTTTGGAAGCTGGACAACTATCTTCATTTTTCAGAAACAGTGAAC
+
CBCCDFFFFFFFGGGGGGGGGGHHHHHHHHHHHHHHHHHHHHHHHHHHHHHHHHGGHIIHHGHGGGGGGHHGGEGGHHHHHHHHHHHHHHHHHHHHHHHHHHHHHHHGHHHHGHHHHHHHHHHHHHHHHHHHHHHHHHHHHHHHHHFHHHHHHHGHHHHHGGHHHGHHGHHHHHHHHGGHHHHHHHHHHGHEHGHHHHHEHHHHHHHHHHGGCFHHHHHHGHHHHHHHHHGGGGGGHGFBGGGGGGFFGGB
@M03495:530:000000000-LYBTV:1:2112:17597:14935 1:N:0:GCCCAGTG+AATTGCGG
GTCAGCATGTGAGCTTTGGAATTGGGAGCAAGAAACGACCACAGGGAGGGTGGTTTATCAACGGCAAAATATAGATCGGAAGAGCACACGTCTGAACTCCAGTCACGCCCAGTGATCTCGTATGCCGTCTTCTGCTTGAAAAAAAAAAACAATCGGACTTGCTTGGAACTATCTTCTATTTTAGTAAACCCTTGTCTTTCGTCTTGTAATGAAGCATATTAGACCTGGACAGTAGTTGCTTGCCGGGCCAA
+
BABBBFFFFFFFGGGGGGGGGGHHGHHGGHHHHHHHGGGGGHHHHGFFGEEFEEFHHHHHHHGGGGGGHHGHHHGHHHGGGGFGHHHHHGHHHGHHHHHHHHHHHHGHGGFHFHHHEHHHFGHHHHGACFGGFHGHHFHFHHHG?GG@<...:/...-::000;0.0;:0000990;CFFF00/00;0B/.AF/000000.A..9/;///9/;;//9//////9;B..../.://;//////9:9;---..
@M03495:530:000000000-LYBTV:1:2112:12460:14952 1:N:0:GCCCAGTG+AATTGCGG
GTCAGCATGTGAGCTTTGGAATTAGTAAATTCGTTGACGACAGAAGGAGCAAGATAACGACCACAGGGAGGGTGGTTTATCAACGGCAAAATATAGATCGGAAGAGCACACGTCTGAACTCCAGTCACGCCCAGTGATCTCGTATGCCGTCTTCTGCTTGAAAAAAAAAAAAACAAGATAAGCAGAATAGCAATGTTAGATGAAGATATATATGTGCGAGCATTAGCACAAACTAGGTGCCATTCGAATTG
+
BBCCCFFFFFFFGGGGGGGGGGHHHHHHHHHHGHHHHHGGGGGHHHHHHHHHHHHHHHGGGGGHHHHGGGGGFGGGGHHHHHHHGGGGGHHHHHHHHHHHGGGGHHHHHHHGHHHGHHHHHHHHHHHHGHGGGHHHHGBHHHGGHHHHGGGHGHHHHHHGGHHHHGGGGC--<...//011:01://11011100<11:1111:1111111111<11.<<--0111/10/<..01:/:00/1<11<1.0.:
@M03495:530:000000000-LYBTV:1:2112:3445:14980 1:N:0:GCCCAGTG+AATTGCGG
GTCAGCATGTGAGCTTTGGAATTAGTAAATTCGTTGACGACAGAAGGAGCAAGATAACGACCACAGGGAGGGTGGTTTATCAACGGCAAAATATAGATCGGAAGAGCACACGTCTGAACTCCAGTCACGCCCAGTGATCTCGTATGCCGTCTTCTGCTTGAAAAAAAAAAACAAGTAGTAAGTATGAAAGACTATAGTGGTCGCACGAAAGAAAAAGCAGTGCGAATCTGTCAACAATAGAGTCTACACAT
+
ABBBBFFFFF5DFGGGGGGGGGFHHHHHHHHHGGHHHHGEGGFHHHGHGHHHHGHHHFGFGEGHGHHGGGGG>FEGEHHFHHHGGGGGGHHHHHHGHHHHGGGGHHHHHHFCHHHGHHHHGHHHHGHHGHGCFHFGFG11FGFDBGHGGDGGGHHGDBGHCGHDGGF-;;:.../0009900;0;000;0//00;;000.00-----...9/./.9.://///-9--.////////.;;///:///;/./9
@M03495:530:000000000-LYBTV:1:2112:28331:14985 1:N:0:GCCCAGTG+AATTGCGG
GTCAGCATGTGAGCTTTGGAATTAGTAAATTCGTTGACGACAGAAGGAGCAAGATAACGACCACAGGGAGGGTGGTTTATCAACGGCAAAATATAGATCGGAAGAGCACACGTCTGAACTCAGTCACGCCCAGTGATCTCGTATGCCGTCTTCTGCTTGAAAAAAAAAAAGTTTAATTTTAACTGGAAAGTTAACAAAAACCAAAACACCTTACTAGTACACACATTCATTGTACTCGCAATCATATATGT
+
BBBBACFFFFFFGGGGDAFGFGGHFDDGGGHHGGGFHFFFEGGHHHHGHGHHHHHHHHGGGGGHHHEGAFGEEGE>FGHBHHHHGGGGGHHFFHHHEEGEGGGEFHHGFGG/BGHEHFHHHHFGHHHDHGCGHHHHB1GGGCEGCGHC>@GGBDHHHFHH0DHHGGG-D-.;;0;0;C0000009//90.;0000009;...99.:9.A./;//////;////..//9////;////.;9.;//;/9//9/
@M03495:530:000000000-LYBTV:1:2112:15897:15012 1:N:0:GCCCAGTG+AATTGCGG
GTCAGCATGTGAGCTTTGGAGTGAAATCTCTTGTCTTAAGGAATAAAGGAAAAAGATTCCGTCGGAGGCTCGGTGCTCTACAGGTTCAACCTTTGTACTCTATTATTGCCTCACATTCCATCTCTTGTGAAAATATATTTGATTGGCTTTTCTGCAGGTTGTTTGCCAGGCTTTCCAAGACCTCCACTAGAAAACACAATAAACTTTTTGGAAGCTGGACAACTATCTTCATTTTTCAGAAACAGTGAACA
+
CBCBBFFFFFFFGGGGGGGGGGHHHHHHHHHHHHHHHHHHHHHHHHHHGHHHHHGGHHHHHHHGGGGGGHHGGGGGHHHHHHHHHHHHHHHHHHHHHHHHHHHHHHHHHHHHHHHHHHHHHHHHHGHHHFGHFGHHHHHHHGHHHHHHHHHHHHHHHFHHHGHHHHHHHGHHHHGHHHHHHHHHHHHHFH1GHHGHHHGHHFDGHHHHHGCHHHEHHH.GGCGHFGHHGFGGGGGGFBCFCFFGGGFBFFF
@M03495:530:000000000-LYBTV:1:2112:3311:15013 1:N:0:GCCCAGTG+AATTGCGG
GTCAGCATGTGAGCTTTGGACCAGCCTGAGTCCCTGGTTATCAACGGCAAAATATAGATCGGAAGAGCACACGTCTGAACTCCAGTCACGCCCAGTGATCTCGTATGCCGTCTTCTGCTTGAAAAAAAAAAAAGCATGCATTCCTTAAACATACAACATACACGCCGACATGTGTCGCACCTGGCCCTTATGTCTATACAGCGTTCACCTCACCTACCCACCCCCACCTACACTTTCACACACGCTCTCAA
+
AAAAAFFFFFFFGGGGGGGGGGHHHGHHGHHHHHHHHHGHHHHFHGGGGGHHHHHHHHHHHGEGGHGHHHHHGGHHCDFFHHFHHHHHHGHGGGHCGGHBGFF?EGHGGEEEFGGHHHHHF0BFHHCFC>////0111>1<1F1<1111<11<000<<<0000.-.-:-;.0;000..-;-//...;.9/00;00C00;B00-...////9/..:9;9./9A.---...///;////;//9..--;;.///
@M03495:530:000000000-LYBTV:1:2112:18131:15020 1:N:0:GCCCAGTG+AATTGCGG
GTCAGCATGTGAGCTTTGGAATTAGCTGGTTTATCAACGGCAAAATATAGATCGGAAGAGCACACGTCTGAACTCCAGTCACGCCCAGTGATCTCGTATGCCGTCTTCTGCTTGAAAAAAAAAAAAAAAAAAAATAGGAGCGACAGTGTTCTGTAGAACAATGACATGCACAAGTAGCATTTTAGACATTGCTAATCACTAACTGTACACATCTCTATCGGTATTGCATTGTTGATGAGCATCGTGTTAAT
+
CCCDDFFFFFFFGGGGGGGGGGHHHHHHHHHHHHHHHHGGGGGHHHHHHHHHHHGGGGHHGHHHHGHHHGGHHHHHHHHHHHFHGGGHHHHG4GHHGGHHHHGEGHGHHHHHGGHHHHHGGGGD////->----.0000/.-:---<111111111110//0010<100001/.<111111111/00<:1111:<1010<100:<1<11100011111:.-...<11<11011.1111000:<.....111
@M03495:530:000000000-LYBTV:1:2112:20796:15034 1:N:0:GCCCAGTG+AATTGCGG
GTCAGCATGTGAGCTTTGGTCCGCCTGAGTCCTGGTTTATCAACGGCAAAATATAGATCGGAAGAGCACACGTCTGAACTCCAGTCACGCCCAGTGATATCGTATGCCGTCTTCTGCTTGAAAAAAAAACAACTAACCATAACAAGTCCCCGCTGCTGCTTTTTACACAAAGTCTCCGCCCCCCTAACGAGCATCAATCCACGCCTCAGTCAATATCGGCAGTGACCACATCTGAGACCCAGATACCATAT
+
>>>AAFBDDFFFGFGGFGGFGG?EGDHBGFGHFGHGHGFFHFHGAAEAEHFHDGFHGHHHGGC?FFHHFFH?EGH1GGHHHHHCGHHHAHGEEEGHHF4BGGGHFHFFE?E0?4F44FGHHCD?BDC//////111??111<<<1011>1.-->-<G0000000.<00<../::0<C.;:--@G@.//;ADG?00900/./9....;//99///9:B.--9-////;B9./9//////.99..////////
@M03495:530:000000000-LYBTV:1:2112:1911:15035 1:N:0:GCCCAGTG+AATTGCGG
GTCAGCATGTGAGCTTTGGAGACTGGTTTATCAACGGCAAAATATAGATCGGAAGAGCACACGTCTGAACTCCAGTCACGCCCAGTGATCTCGTATGCCGTCTTCTGCTTGCAAAAAAAAAAACAAAGACAAATTTATATATTAATATATCACCTCTTACTACTGTTAATTTTATTTTTCTGCATTGTATTCAGATGTCTACATCTCGCAACACCTTATACCCTTGTATTTCTTTGTGGTCTGATAGTACC
+
BBACCFFFFFFFGGGGGGGGGGGHHHGHHHHHHHHGGGGGHHHHHHHHHHHGGGGHHGHHHHGHHHGHHHHFGGHHHHHGHGCGHHHHFFGHHGGHHHHGFGHGHHHHHHH/BGHHHEGC<><///000?F0011<111111=111>G1111101011<1=000<=0<0000=000000/000;:000000000000;000000000..-.-.:./000000/0//00000;09000/./////;//;///
@M03495:530:000000000-LYBTV:1:2112:4361:15059 1:N:0:GCCCAGTG+AATTGCGG
GTCAGCATGTGAGCTTTGGAATTAGTAAATTCGTTGACGACAGAAGGAGCAAGATAACGACCACAGGGAGGGTGGTTTATCAACGGCAAAATATAGATCGGAAGAGCACACGTCTGAACTCCAGTCACGCCCAGTGATCTCGTATGCCGTCTTCTGCTTGAAAAAAAAAAAACAAAACATCAACAAGCGGATGGAAGAAGACACGTGTTATCAAATCCACCATCAAGAGAAACACGATACACTACGATGAA
+
CCDDDFFFFFFFGGGGGGGGGGHHHHHHHHHHGHHHHHGFGGGHHHHHHHHHHHHHHHGGGGGHHHHGFGGGEFGGGHHHHHHHGGGGGHHHHHHHHHHHGGGGHHHHHHHGHHHGHHHHHHHHHHHHGHGGGHHHHF1GHHGGHHHHGGGHGHHHHHHHHHHHHGGGGE<<.<..<.90000/:./..<---./0/./<0/</.../.00000000000..<<0000./00//..-9.<00<//....00
@M03495:530:000000000-LYBTV:1:2112:22159:15079 1:N:0:GCCCAGTG+ACTTGCGG
GTCAGCATGTGAGCTTTGGAATTAGTAAATTCGTTGACGACAGAAGGAGCAAGATAACGACCACAGGGAGGGTGGTTTATCAACGGCAAAATATAGATCGGAAGAGCACACGTCTGAACTCCAGTCACGCCCAGTGATCTCGTATGCCGTCTTCTGCTTGAAAAAAAAAAAAAAACAGAACATAACAGCAAATGGTAGCGTGTACATGACTACAGAAAAAAACAGCCGGTGTATGAGAGAGACGAATAGTA
+
CCDECFFFFFFFGGGGGGGGGGHHHHHHHHHHGHHHHHGGGGGHHHHHHHHHHHHHHHGGGGGHHHHGGGGGGGGGGHHHHHHHGGGGGHHHHHHHHHHHGGGGHHHHHHHGHHHGHHHHHHHHHHHHGHGGGHHHHD1GHHGGHHHHGGGHGHHHHHHHHHHHHGGG?E<-9-9../:0<:11<000.//0110:110-<../111<0011/:<1:0/.--../..----.0111<10.9</.-<..:11
@M03495:530:000000000-LYBTV:1:2112:7455:15128 1:N:0:GCCCAGTG+AATTGCTG
GTCAGCATGTGAGCTTTGGAATTAGTAAATTCGTTGACGACAGAAGGAGCAAGATAACGACCACAGGGAGGGTGGTTTATCAACGGCAAAATATAGATCGGAAGAGCACACGTCTGAACTCCAGTCACGCCCAGTGATCTCGTATGCCGTCTTCTGCTTGAAAAAAAAAAAAAGAAACGAACGCTCAAAGTACACACTGCAGGCCGCAACACCCACACTTGCCTGGCATAGGCATGTAGACAGCATCAAGA
+
BABBBFFFFFFFGGGGGGGGGGHHHHHHFHHHGGGHHHGFFGGHHHFHHHHHHGHHHHGGGGGHHHHGFGEGEFGEFHHHHHGHGGGGGHHHHHHHHGHHGGGGHHHGHGGBCHHGHGGHHHHHHHHHGHGGGHHHFG1FGHFDHGHHGEDHGGHHHHHHHHHHHGGG?;-99.../;9.9;-..9://///////./////...-----......:.////;//...////://:;////9...///99/
@M03495:530:000000000-LYBTV:1:2112:11385:15129 1:N:0:GCCCAGTG+AATTGCGG
GTCAGCATGTGAGCTTTGGTCCAGCCTGAGTCCTCTGGTTTATCAACGGCAAAATATAGATCGGAAGAGCACACGTCTGAACTCCAGTCACGCCCAGTGATCTCGTATGCCGTCTTCTGCTTGAAAAAAAAAAAAATACACTCGGAGAAGATGCGGCCTAGGGGCCAGACCTGAGCGCAATCAGAGAGGAATCACACGCCTGGGAGTGCTCAGCATACAGCCATGTCGACGCGCCAGTCTGAGATGATCAA
+
CCCCCFFFFFFFGGGGGGGGGGHHHGHHCGHHHHHHHHGGHHHHHHHGGGGGHHHHHHHHHHHGFGGHHHGHHHGHHHGHHHFHFHHHHHHGHGGGHHHGHBGHHGGHHHHGGGHGHHBHHHHHGGHHGGGC<//-0<>G110...-<./0<=0----.:;/..--..:C.C/;90--;-.:0900/..:909:090-:9AA......0000/000099:B..99:B..------.;0;00:B0:000;F0
@M03495:530:000000000-LYBTV:1:2112:25248:15131 1:N:0:GCCCAGTG+AATTGCGG
GTCAGCATGTGAGCTTTGGAGTGAAATCTCTTGTCTTAAGGAATAAAGGAAAAAGATTCCGTCGGAGGCTCGGTGCTCTACAGGTTCAACCTTTGTACTCTATTATTGCCTCACATTCCATCTCTTGTGAAAATATATTTGATTGGCTTTTCTGCAGGTTGTTTGCCAGGACTTTCCAAGACCTCCACTAGAAAACACAATAAACTTTTTGGAAGCTGGACAACTATCTTCATTTTTCAGAAACAGTGAAC
+
CBCDCFFFFFFFGGGGGGGGGGHHHHHHHHHHHHHHHHHHGHHHHHHHHHHHHHGGHIIHHIHGGGGGGHHGGGGGHHHHHHHHHHHHHHHHHHHHHHHHHHHHHHHHHHHHHHHHHHHHHHHHHHHHHHHHHHHHHHHHHGHHHHHHHHHHHHHHHHHHHGHHHHHHHHHHHHHHHHHHHHHHHHHHHHHHFHHHHHHGHHGHHHHHHHGGGGGHHHHHHHHHGHHHHHHGGGGGGGCFGFFGGGGGGGB
@M03495:530:000000000-LYBTV:1:2112:7685:15142 1:N:0:GCCCAGTG+AATTGCGG
GTCAGCATGTGAGCTTTGGATAAATTCGTTGCGACAGAAGGAGCAAGATAACGACCACAGGGAGGGTGGTTTATCAACGGCAAAATATAGATCGGAAGAGCACACGTCTGAACTCCAGTCACGCCCAGTGATCTCGTATGCCGTCTTCTGCTTGAAAAAAAAAAAAACAAAACAACAAATACTCAAAGGAAGCTATAAATAAGCGTAACGATACATCTCAACATCAAATGGTTGAAAAGGTGATATAAGTT
+
CCCDCFFFFFFFGGGGGGGGGGHHHHHGHHHGGGGGGHHHHHHHHHHHHHHHGGGGGHHHHGFGGGEFGEGHHHHHHHGGGGGHHHHHHHHHHHGGGGHGHHHHHGHHHGGHHHHHHHHHHHGHGGGHHHHGDGHHGGHHHHGGGHGHHHHHHHCFGFEG?E@@?-<<...........1101<1001//<..01111111110-.......9-:111111:0/000<11011./111/.001<111:1<1
@M03495:530:000000000-LYBTV:1:2112:8614:15154 1:N:0:GCCCAGTG+AATTGCGG
GTCAGCATGTGAGCTTTGGAGTGAAATCTCTTGTCTTAAGGAATAAAGGAAAAAGATTCCGTCGGAGGCTCGGTGCTCTACAGGTTCAACCTTTGTACTCTATTATTGCCTCACATTCCATCTCTTGTGAAAATATATTTGATTGGCTTTTCTGCAGGTTGTTTGCCAGGACTTTCCAAGACCTCCACTAGAAAACACAATAAACTTTTTGGAAGCTGGACAACTATCTTCATTTTTCAGAAACAGTGAAC
+
BBBCBFFFFFFFGGGGGGGGGGHHHHHHHHHHHHHHHHHHHHHHHHHHHHHHHHGGHHIIHIHGGGGGGHHGGGGGHHHHHHHGHHHHHHHHHHHHHHHHHFHHHHHHHHHHHHHHHHHGHHHHHHHHHHHHHHHHHHHHHHHHHHHHHHHHHHHHHHHHHGHHHHHHGHHHHHHHHHFFFHGHHHHGHHHEHHHHHHECHHHFHHHHHHGGHGFGGHGHHHHGHHHHHHFFGGGGGGCFGFGGGGFGFF0
@M03495:530:000000000-LYBTV:1:2112:15260:15162 1:N:0:GCCCAGTG+AATTGCGG
GTCAGCATGTGAGCTTTGGATTAGTAAATTCGTTGACGACAGAAGGAGCAAGATAACGACCACAGGGAGGGTGGTTTATCAACGGCAAAATATAGATCGGAAGAGCACACGTCTGAACTCCAGTCACGCCCAGTGATCTCGTATGCCGTCTTCTGCTTGAAAAAAAAAAAACAGAGAAGAAGCCAGAACCAGTCTCGCTTATGAACGTAGCAATAAATGTGCTAGAAGCAAGTTGACAGCAAGAGCTACGT
+
BBBCCFFFFFFFGGGGGGGGGGHHHHHHHHHGHHHHHGGGGGHHHHHHHHHHHHHHHGGGFGHHHHGGGGGBFFGGHHHHHHFGGGGGHHHHHHHHHHHGFGGHHHHHHHGBGHGHHHHHHHHHHHHGHGGGHGHHGFGHHFGHHHHGEGHGHHHHHHHHFHHHGGGGC:;..///;//////./..//.999:/;/....;////...9.///:/9//9/////://://:///////.////9////..
@M03495:530:000000000-LYBTV:1:2112:25513:15166 1:N:0:GCCCAGTG+AATTGCGG
GTCAGCATGTGAGCTTTGGAGTGAAATCTCTTGTCTTAAGGAATAAAGGAAAAAGATTCCGTCGGAGGCTCGGTGCTCTACAGGTTCAACCTTTGTACTCTATTATTGCCTCACATTCCATCTCTTGTGAAAATATATTTGATTGGCTTTTCTGCAGGTTGTTTGCCAGGACTTTCCAAGACCTCCACTAGAAAACACAATAAACTTTTTGGAAGCTGGACAACTATCTTCATTTTTCAGAAACAGTGAAC
+
BBCBCFFFFFFFGGGGGGGGGGHHHHHHHHHHHHHHHHHHHHHHHHHHHGHHGFGGHHHHHIHGGGGGGHHGGFGGHHHHHHHHHHHHHHHHHHHHHHHHGHHHHHHHHHHHGHHHHHHHHHHHHHHHHHHHHHHHHHHHHHGHHEHHHHHHHHHHHHHHHGHHHHHHHHHHHGHHHHHHHHHHHEHHHHHHHHHHHHHEFHFHHHHHHHGCCGHHHHHHHHHHHHHHHHGGGGGGGGBFFFFGGGFFFG9
@M03495:530:000000000-LYBTV:1:2112:9036:15180 1:N:0:GCCCAGTG+AATTGCGG
GTCAGCATGTGAGCTTTGGAGTGAAATCTCTTGTCTTAAGGAATAAAGGAAAAAGATTCCGTCGGAGGCTCGGTGCTCTACAGGTTCAACCTTTGTACTCTATTATTGCCTCACATTCCATCTCTTGTGAAAATATATTTGATTGGCTTTTCTGCAGGTTGTTTGCCAGGACTTTCCAAGACCTCCACTAGAAAACACAATAAACTTTTTGGAAGCTGGACAACTATCTTCATTTTTCAGAAACAGTGAAC
+
CCCDDFFFFFFFGGGGGGGGGGHHHHHHHHHHGHHHHHHHHHHHHHHHHHHHHHGGHHHHHIHGGGGGGHHGGGGGHHHHHHHHHHHHHHHHHHHGHHHHHHHHHHHHHHHHHHHHHHHHHHGHHHGGHGHFHHHHHHHHHHHHHHHHHHHHHHHHHHHGHGHGHHHHHHHHHHHHHHHHHHHHHHHGHHHHHFHHHHHEHHGHHHHHHHGGHHHHHHHGHHHHHHHHHHGGGGGGGGBFFFFGGGGGGGB
@M03495:530:000000000-LYBTV:1:2112:22150:15182 1:N:0:GCCCAGTG+AATTGCGG
GTCAGCATGTGAGCTTTGGAGTGAAATCTCTTGTCTTAAGGAATAAAGGAAAAAGACTCCGTCGGAGGCTCGGTGCTCTACAGGTTCAACCTTTGTACTCTATTATTGCCTCACATTCCATCTCTTGTGAAAATATATTTGATTGGCTTTTCTGCAGGTTGTTTGCCAGGACTTTCCAAGACCTCCACTAGAAAACACAATAAACTTTTTGGAAGCTGGACAACTATCTTCATTTTTCAGAAACAGTGAAC
+
BBCCCFFFFFFFGGGGGGGGGGHHHHHHHHHHHHHHHHHHHHHHHHHHHHHHHHGGHHHHGHHGGGGGGEHGGFGGHHHHHHFHFGHHHHHHHHHHHHHHHHHHHHHHHHHFHHHHHHHHHHHHHGHFGHHGFHHHHHHHHHHHGGGHHHHHHHFHHHGHHGGHHHHHHHGHHHHHHGHHGHHHHGHHHHHDF>FGHGE.GHGHGHHFHHGGCGHHHHHHHHHHHHHGGGGGGGGGGGB0FCFFFGGGFG9
@M03495:530:000000000-LYBTV:1:2112:17194:15196 1:N:0:GCCCAGTG+AATTGCGG
GTCAGCATGTGAGCTTTGGAGTGAAATCTCTTGTCTTAAGGAATAAAGGAAAAAGATTCCGTCGGAGGCTCGGTGCTCTACAGGTTCAACCTTTGTACTCTATTATTGCCTCACATTCCATCTCTTGTGAAAATATATTTGATTGGCTTTTCTGCAGGTTGTTTGCCAGGATCGTGATTGCTGGAGCAGGTATGATATAATTCTAGGATTTGACAGATGAATAATTTACATATATATCTAACTTTGATAGC
+
CCCCCFFFFFFFGGGGGGGGGGHHHHHHHHHHHHHHHHHHGHHHHHHHHHHHHHGGHHIHBBBEFGGGGHHGGGGGHHHGHHHHHHHHHHHHHHHHHHHHHHHHHHHHHHHHHHHHHHHHHHHHHHHHHHHHHHHHHHHHHGHHHHHHHHHHHHHHHGHHHGHHHGHHHHHHHGHHHHHHHHHFGHHHHHHHGHHHHHGGGGGFHHGHHHHGHHHGFFHG;GHGHHHHHGHHHHHHHHCFHHFGGGGGGF;
@M03495:530:000000000-LYBTV:1:2112:7899:15230 1:N:0:GCCCAGTG+AATTGCGG
GTCAGCATGTGAGCTTTGGAGTGAAATCTCTTGTCTTAAGGAATAAAGGAAAAAGATTCCGTCGGAGGCTCGGTGCTCTACAGGTTCAACCTTTGTACTCTATTATTGCCTCACATTCCATCTCTTGTGAAAATATATTTGATTGGCTTTTCTGCAGGTTGTTTGCCAGGATTCCAAGACCTCCACTAGAAAACACAATAAACTTTTTGGAAGCTGGACAACTATCTTCATTTTTCAGAAACAGTGAACAA
+
CBCDCFFFFFFFGGGGGGGGGGHHHHHHHHHHHHHHHGHHHHHHHHHHHHHHHHGGHHIHHHHGGGGGGHHGGGGGHHHHHHHHHHHHHHHHHHHHHHHHHHHHHHHHHHHHHHHHHHHHHHHHHHHHHHHHHHHHHHHHHHHHFGHHHHHHHHHHGHHHHGHHHHHHHEGHHHHHHGHHHHHGHHHHHGHHHHGHHEGHHHHHHHHHGGEHHHHHHHHHHHHHHHHHHGHGGGGGGGFFFGFGFFGEGGG
@M03495:530:000000000-LYBTV:1:2112:12193:15233 1:N:0:GCCCAGTG+AATTGCGG
GTCAGCATGTGAGCTTTGGAGACTGGTTTATCAACGGCAAAATATAGATCGGAAGAGCACACGTCTGAACTCCAGTCACGCCCAGTGATCTCGTATGCCGTCTTCTGCTTGAAAAAAAAAAAAAACACAAAAGTATACTCTTCAGAATGTGATCAATACACTAAGATTAATAGTTTCTATAACATCTCCAATCACAGATAACGAGAATAACACACATCCAATCTACCATACATATAGTAACTCTCATGTCA
+
CCDDDFFFFFFFGGGGGGGGGGGHHHHHHHHHHHHGGGGGHHHHHHHHHHHGGGGHHHHHHHGHHHGHHHHHHHHHHHHGHGGGHHHHHBGHHGGHHHHGGGHGHHHHHHGBGHHHGGGGCB///?<<..0<01111111111111<1=111111<110001/000111111<111<1<1111<1<1:0101/00<101110.....0110:0...00/001/111<010/01111111111110<1111<
@M03495:530:000000000-LYBTV:1:2112:22931:15243 1:N:0:GCCCAGTG+AATTGCGG
GTCAGCATGTGAGCTTTGGATGGTTCTGGTTTATCAACGGCAAAATATAGATCGGAAGAGCACACGTCTGAACTCCAGTCACGCCCAGTGATCTCGTATGCCGTCTTCTGCTTGAAAAAAAAAAAAAAAAAAAAAAGAGTGCATGCAGATAACAGAAGACTAGCAATAGAGTGGTAAAATGGAGACGCAGATCGACGTCATCTCACAGTGGACATGCGTCATGTGAACGCGTAGTACAAATAGACCATGTC
+
DCDDDFFFFFFFGGGGGGGGGGGHHHHHHHHHHHHHHHGGGGGHHHHHHHHHHHGGGGHHHHHHHGHHHGGHHHHHHHHHHHEHGGGHHHHHFHHHGGHHHHGGGHGHHHHHHHHHHHHGGGG>C<<>--------.</0000000000000000/<00/<00/000000000.000000000/0..-<9-00..<--<..000000000/00<000.<-.<000000..----900000000000/00<0
@M03495:530:000000000-LYBTV:1:2112:11193:15246 1:N:0:GCCCAGTG+AATTGCGG
GTCAGCATGTGAGCTTTGGTTTATCAACGGCAAAATATAGATCGGAAGAGCACACGTCTGAACTCCAGTCACGCCCAGTGATCTCGTATGCCGTCTTCTGCTTGAAAAAAAAAAAAAAAAAACACAAATAGAGCTCACAAACCCTACAACGACATGAGTATTGTCAGGAAATCAATAACACATGAATTACAACATACGTTCCGAAATTGTACGTTAGACTCACTTGAGGTATACACATATCACTAGATCAC
+
CBBCDFFFFFFFGGGGGGGGGGHHHHHHGGGGGHHHHHHHHHHHGGGGHHHHHHHGHHHGHHHHHHHHHHHHGHGGGHGHHG@GHHFGHHHGGFGHGHHHHHHHHHHHHGGECDC><//>--<.....110=11000000...../.0<0-.--<00:1::111111/0//01001:000090001111111<9/:0:0//:9.<-.<1111<//<.1:10001100<//011110<00<:1111:0110/
@M03495:530:000000000-LYBTV:1:2112:7757:15251 1:N:0:GCCCAGTG+AATTGCGG
GTCAGCATGTGAGCTTTGGACTCCTGACTGGTTTATCAACGGCAAAATATAGATCGGAAGAGCACACGTCTGAACTCCAGTCACGCCCAGTGATCTCGTATGCCGTCTTCTGCTTGAAAAAAAAAAAACAAACACCCCCCGACACAATTCCTACATTTACACCTCATTCCCCTCAAGTTGTGATCACTACACATTCAAGCTGGTGCTCTCCTAACTCGTACTTGCTGTCATACCGAACGTCGTTCAACGAC
+
CCCCCFFFFFFFGGGGGGGGGGHHHHHHHHHHHHHHHHHHGGGGEHHHHHHHHHHHGGGGHHHHHHHGHHHGGHHHHHHHHHGHEHGGFHHGHHGHHHGGHHHHGGGHGHHFHHHHE??FHG@C@/>////?==0.>--<-----:.00;000:0000:00<;/.00;000//..000900.0000/0090/;:00000900///00;0;/900/0:A....0090000:000/..:--..--.:00;.9:
@M03495:530:000000000-LYBTV:1:2112:23288:15258 1:N:0:ACCCAGTG+AATTGCGG
GTCAGCATGTGAGCTTTGGTCCAGCCTGAGTCCTGGTTTATCAACGGCAAAATATAGATCGGAAGAGCACACGTCTGAACCAGTCACACCCAGTGATCTCGTATGCCGTCTTCTGCTTGAAAAAAAAAAAAAAATGAGACCGGACGACAGAGAACGAGACAACATGTGCAGTGACCTAGGCGTGCAACTACACACAGACTCGCCAACCAGCAATGTCTGCCACATGAGACGTGCACTGAATGCTAGCTCAG
+
CDDECFFFFFFFGGGGGGGGGGHHHGHHHHHHHHHHHHHHHHHHHGGGGGHHHHHHHHHHHGGGGHHHHHHHGHHHGHHHHHHHHHHHHGGGHHHHHEGHHGGHHHHGGGHFHHHHHHHHHHHHGGGGG>><-<0111=<.----:----///00.....//..:0<111110111100//-<-..10/000/0...<.00<--.-.....//00<11<1000.<00010....<:0/001111110110/
@M03495:530:000000000-LYBTV:1:2112:24217:15264 1:N:0:GCCCAGTG+AATTGCGG
GTCAGCATGTGAGCTTTGGAATTAGTAAATTCGTTGACGACAGAAGGAGCAAGATAACGACCACAGGGAGGGTGGTTTATCAACGGCAAAATATAGATCGGAAGAGCACACGTCTGAACTCCAGTCACGCCCAGTGATCTCGTATGCCGTCTTCTGCTTGAAAAAAAAAACCGCACTGGTTAGCGTCGCTTGTTCGGTGATCTCTAACCCTCAGTACGTAATATCACACGACTCACATATCTGCACTAATC
+
BABBBFFFFDFFFGGGGGGFGGHHHHFHHHHHGGGHHHGAEEGCHHGHHHHGHHGHHHGGGGGHHHHGEE?EEFFEFHHHHHFGEGCGGHHHHHHFHHHHGGGFHHHHHHHCHEHGHHHHHHHGHHFGGHGGGHFGDD1FFHEGGHHHGDFHGGDFHHHH.GFHHGGGG-..-;---//;00.;-.9--.9.9//.-9..:///;///.:..9///99.9.9////9/;---../9///////9;///9;/
@M03495:530:000000000-LYBTV:1:2112:26014:15297 1:N:0:GCCCAGTG+AATTGCGG
GTCAGCATGTGAGCTTTGGATGGTTCTGGTTTATCAACGGCAAAATATAGATCGGAAGAGCACACGTCTGAACTCCAGTCACGCCCAGTGATCTCGTATGCCGTCTTCTGCTTGAAAAAAAAAAAAAGTATTATAGCGGGGTCTCCACATCAGCGAATGCTGTCTTTCTAAATTACACCAGTGTGACATGAGTCGACGAGATGTTGCACACTGATCCATCACATACAAGTGCAGCAAACTTCTCAAGAGTT
+
BACCCFFFFFFFGGGGGGGGGGGFGHHHGGHHHHHHHHGGGGGHHHHHHHHHHHGGGGHHHHHHHGHHHGBHHHHHHHHHHHEGGGGHGHHG4GHHGGHGHHG1EHGHHHGGFGEHHHHGGG@B<<//111111111-<---./000:;00000.--9000::00;0000:;:F0000/..;000000000000-.--9-..000:;0:0./00000;00:;0000000000000./0:000000000.00
@M03495:530:000000000-LYBTV:1:2112:9910:15336 1:N:0:GCCCAGTG+AATTGCGG
GTCAGCATGTGAGCTTTGGAGTGAAATCTCTTGTCTTAAGGAATAAAGGAAAAAGATTCCGTCGGAGGCTCGGTGCTCTACAGGTTCAACCTTTGTACTCTATTATTGCCTCACATTCCATCTCTTGTGAAAATATATTTGATTGGCTTTTCTGCAGGTTGTTTGCCAGGATAATGGTTTAGTGGGTTGTTCACTGTTTCTGAAAAATGAAGATAGTTGTCCAGCTTCCAAAAAGTTTATTGTGTTTTCTA
+
CCDCCFFFFFFFGGGGGGGGGGHHHHHHHHHHHHHHHHHHHHHHHHHHHHHHHHGGHHHHHHHGGGGGGHHGGGGGHHHHHHHHHHHHHHHHHHHHHHHHHHHHHHHHHHHHHHHHHHHHHHHHHHHHHHHHHHHHHHHHHHHHHHHHHHHHHHHGHHHHHGHHHGHHHGHHHFHHHHHHHHHHHHGGGGHGHGGHHHHHHHGHHHHHHFHHHHHHHHHHHHFHHHHHHHHHHHCFGGCFGGGGGGGGGG0
@M03495:530:000000000-LYBTV:1:2112:10556:15338 1:N:0:GCCCAGTG+AATTGCGG
GTCAGCATGTGAGCTTTGGTCCAGCCTGAGTCCTCTGGTTTATCAACGGCAAAATATAGATCGGAAGAGCACACGTCTGAACTCCAGTCACGCCCAGTGATCTCGTATGCCGTCTTCTGCTTGAAAAAAAAAAAAAAAAAAAGCGAAACATAAGAATTGGTGTTGCGATGTGAGTTACATCGAATGAAGTGTATGCGAGTCCACGCATTGTACGAACAGTGATCAACGTCATCATGACTACCTCTAGACAT
+
DCDDDFFFFFFFGGGGGGGGGGHHHGHHHHHHHHHHHGHHHHHHHHHGGGGGHHHHHHHHHHHGGGGHHHHHHHGHHHGHHHHHHHHHHHHGHGGGHHHGH4GHHGGHHHHGGGHGHHHHHHHGHHHHGGGF<A/->---:-....;9-/00000000000.:..0--...90;;000000.//90:009000:009.--/000..-..0090...--/0900000;.:9..90000000//000009000
@M03495:530:000000000-LYBTV:1:2112:15169:15353 1:N:0:GCCCAGTG+AATTGCGG
GTCAGCATGTGAGCTTTGGTCCAGCCTGAGTCCTCTGGTTTATCAACGGCAAAATATAGATCGGAAGAGCACACGTCTGAACTCCAGTCACGCCCAGTGATCTCGTATGCCGTCTTCTGCTTGAAAAAAAAAAAAGACAAGTGTTTTCTGAACTAGACGATAGTACCAAACAAGTCCGATCGCGATCTCCCGAGCGCTGCGCGGCCACCAACTTCAGTATGATAAAACACGCCGGGGAGGAGGACGAGAAC
+
33>AAFFFFFFBGGGGGGGFGGHHHGGHHHHHHHHHHGGHGHHHHHHGGGGGHHGFFHHHHHEGGGGHAFAFGGEGHGGFFH5GGHFFGEFDHGGGHHF3GFHHCFFGGHF/?EGEFEGFEGH0FGHHGC@//<>?.GB001>1>001>1F1/00<00<<..AG0;:C0.;CHFH00;.A--.-;9CFE09C.----.-.--9--9-...:;/9;99//////;;/;F9..-.-------.:.99@--../
@M03495:530:000000000-LYBTV:1:2112:26373:15387 1:N:0:GCCCAGTG+AATTGCGG
GTCAGCATGTGAGCTTTGGTCCAGCCTGAGTCCTGGTTTATCAACGGCAAAATATAGATCGGAAGAGCACACGTCTGAACTCCAGTCACGCCCAGTGATCTCGTATGCCGTCTTCTGCTTGAAAAAAAAAAAAAAAGCAACCCACACGGGAACGCTTTCGACGCTGCTCCACTTCAATATGGTACAGGCAGATCATGCGGACACCGTGTTATGTTGTTAGGACCTCTCATCTTTCCGTGCTGATACATGCT
+
CBCCCFFFFFFFGGGGGGGGGGHHHGHHGHHHHHHHHHHHHHHHHGGGGGHHHHHHHHHHHGFGGHHHHHGHGHHHFBFGHHHHHHHHHGHGGGHHHHHFHHGFGHHHHGEEGGHHHGHHGFHHHGGGGGD//--<..</.......---:-......0...--...0000/000<000000<0000<....:00<00.-<-<..-:9..0000<</.00:0<./00/00000<00.0..<000000<000
@M03495:530:000000000-LYBTV:1:2112:15318:15397 1:N:0:GCCCAGTG+AATTGCGG
GTCAGCATGTGAGCTTTGGTCCAGCCTGAGTCCTGGTTTATCAACGGCAAAATATAGATCGGAAGAGCACACGTCTGAACTCCAGTCACGCCCAGTGATCTCGTATGCCGTCTTCTGCTTGAAAAAAAAAAAAACAAGAGAGATAACGTGAAAATAGTCGCGCACAAGACAAACGACAAACACAGACCGTACAGTACTCAAATGTGACATAAGATGCGATTACACTTGTAGAGAATAGGAGAGCGGACGCT
+
CCCDCFFFFFFFGGGGGGGGGGHHHGHHHHHHHHHHHHHHHHHHHGGGGGHHHHHHHHHHHGGGGHHHHHHHGHHHGHHHHHHHHHHHHGHGGGHHHHHBGHHGGHHHHGFGHGHHHHHHHHHHHHGGGGD//>...000>..1<10./...111001=.<-----/.:////...---/.....0..-.9..1111:<100111111:1<1:B11<<....:10110:1111100:000/...------.
@M03495:530:000000000-LYBTV:1:2112:7655:15398 1:N:0:GCCCAGTG+AATTGCGG
GTCAGCATGTGAGCTTTGGACTCCTGACTGGTTTATCAACGGCAAAATATAGAACGTTAGAGCAGACGCCTGAACTCCAGTCACGCCCAGCGATGTCGTCTGCTGTCTTCTCACTGACAATCTCTTGTGAAAATATATTTGATTGGCTTTTCTGCAGGTTGTTTGCCAGGACTTTCCAAGACCTCCACTAGAAAACACAATAAACTTTTTGGAAGCTGGACAACTATCTTCATTTTTCAGAAACAGTGAAC
+
AAAAAFFFFFFFGGGGGGGG1GA1AA1FGB0FAGCG3FH0E00/AFHB12FAG11//00/11D10B0E//0B01111B112111/0B/E/0//?/B2/?/?/111B122BG12111111B1111221BFGGHHFHGFHHHHGGF10BFHFBGHFFH1C@GCCHGGGHHHCHHHGGGHFHHHBGFHF0/DCGH0DGHHHFCGFCGFGGGBG--GH/CHH/C.CFGFGFFGGGEGFFFGGGGG099FFC0C00
@M03495:530:000000000-LYBTV:1:2112:20061:15405 1:N:0:GCCCAGTG+AATTGCGG
GTCAGCATGTGAGCTTTGGAATTAGCTGGTTTATCAACGGCAAAATATAGATCGGAAGAGCACACGTCTGAACTCCAGTCACGCCCAGTGATCTCGTATGCCGTCTTCTGCTTGAAAAAAAAAAAAACAAAAAAAAGACACGCACATTGTCAGGGTCGCAGCAAATCAATTACTCAGCAGACACTATAGCATTACACGCATAACATCAAGATACGTCATCGTAACACTGCATCTATCGAGCCTACTACACT
+
DDDDDFFFFFFFGGGGGGGGGGHHHHHHHHHHHHHHHHGGGGGGHHHHHHHHHHGGGGHHHHHHHGHHHGGHHHHHHHHHHHFHGGGHHHHHBHHHGGHHHHGGGHGHHGHHGHFHHHHGGGGD@>////00<>-<.<///.----000000:/.//-<-.-./000000<:0<0:::0././/0/00:0::0:000.--..0000000<0000.0...00<...0:0<<0000000.9..-/</0000/0
@M03495:530:000000000-LYBTV:1:2112:25969:15411 1:N:0:GCCCAGTG+AATTGCGG
GTCAGCATGTGAGCTTTGGAGTGAAATCTCTTGTCTTAAGGAATAAAGGAAAAAGATTCCGTCGGAGGCTCGGTGCTCTACAGGTTCAACCTTTGTACTCTATTATTGCCTCACATTCCATCTCTTGTGAAAATATATTTGATTGGCTTTTCTGCAGGTTGTTTGCCATGACTTTCCAAGACCTCCACTAGAAAACACAATAAACTTTTTGGAAGCTGGACAACTATCTTCATTTTTCAGAAACAGTGAAC
+
CBBCCFFFFFFFGGGGGGGGGGHFHHHHHHHHHHHHHHHHHHHHHHHHHHHHHFGGHIHHHIHGFGGGGHHGGGGGHHHHHHHHHHHHHHHHHHHHHHHHHHHHHHHHHHHHHHHHHHHHHHHHHHHHHFHHHHHHHHHHHHHHHHHHHHHHHHGHHGHHHGHHHHHHHHHHHHHHHGHHHHHHHHHHHHHHHHHHHHHGHHGDFGHHHHGGCGHEHHHHFHHHHHHGHHHHGGGGGG0FFEFFGGFGGG0
@M03495:530:000000000-LYBTV:1:2112:21355:15422 1:N:0:GCCCAGTG+AATTGCGG
GTCAGCATGTGAGCTTTGGAGTGAAATCTCTTGTCTTAAGGAATAAAGGAAAAAGATTCCGTCGGAGGCTCGGTGCTCTACAGGTTCAACCTTTGTACTCTATTATTGCCTCACATTCCATCTCTTGTGAAAATATATTTGATTGGCTTCTCTGCAGGTTGTTTGCCAGGACTTTCCAAGACCTCCACTAGAAAACACAATAAACTTTTTGGAAGCTGGACAACTATCTTCATTTTTCAGAAACAGTGAAC
+
BAABCFBFFFFFGGGGGGGGGGHHHHHHHHHHHHHHHHHHHGHHHHHHGHHHHEGGHHHHHHHGGGGGGGHGGEGGHHHHHHHHHHHHHHHHHHHHFHHHHHHGHHHFHGHHHHFHHHHHHHHHHFHHHHHHHHHHFHHHGBHHHHHHHCGHHHGEHGHHHGHHGGFGHFHHHGHHHHHHGFHHGFHHHHHHHHHHHHC<DG0DHHHHGHGGGFFFHHBHHGHHGFHCGFGGGGGGGGBFFFFFGFFFGG0
@M03495:530:000000000-LYBTV:1:2112:27389:15423 1:N:0:GCCCAGTG+AATTGCGG
GTCAGCATGTGAGCTTTGGAGACTGGTTTATCAACGGCAAAATATAGATCGGAAGAGCACACGTCTGAACTCCAGTCACGCCCAGGGATCTCGTATGCCGTCTTCTGCTTGAAAAAAAAAAATACAAATCTTGTTTCATCTCGTAAGTACACAGTTTCCGGACTACCTGCTGCTGCTGATATATTTCTAGATATCACCTACAAATCAACTTACATCGTCACCTTCCTCGCTGCAACCTGATCTTTCCGCTC
+
CBCCCFFFFFFFGGGGGGGGGGGHHHHHHHHHHHHGGFGGGHHHHHHFHHHGG1A11AGGFC0AG2EGEBFGHBGHDDF1FG@?E1EFG1@DF?>BEGBEA?F?BFDGGFE0BFGHG?BB/<021?1?11@11110?11111<>.00111111011000<-.--///00.000000:000000;00:0;90;00;00/00/90000009;0:00;0...:.00999B0.-.../00././0009000:.;-
@M03495:530:000000000-LYBTV:1:2112:17745:15424 1:N:0:GCCCAGTG+AATTGCGG
GTCAGCATGTGAGCTTTGGAGTGAAATCTCTTGTCTTAAGGAATAAAGGAAAAAGATTCCGTCGGAGGCTCGGTGCTCTACAGGTTCAACCTTTGTACTCTATTATTGCCTCACATTCCATCTCTTGTGAAAATATATTTGATTGGCTTTTCTGCAGGTTGTTTGCCAGGACTTTCCAAGACCTCCACTAGAAAACACAATAAACTTTTTGGAAGCTGGACAACTATCTTCATTTTTCAGAAACAGTGAAC
+
CBCCDFFFFFFFGGGGGGGGGGHHHHHHHHHHHHHHHHHHHHHHHHHHHHHHHHGGHIHHFBFEGGGGGHHGGGGGHHHHHHHHHHHHHHHHHHHHHHHHHHHHHHHHHHHHHHHHHHHHHHHHHHHHHHHHHHHHHHHHHHHHHHHHHHHHHHHHHHHHHGHHHHHHHFHHHHHHHHHHHHHHHHHHHHHHHHHHHHHGHFGHHHHHHHGGBGHHHHHHHHHHHHHHHHHHGHHGGGFFGFFGGGGGGGB
@M03495:530:000000000-LYBTV:1:2112:18089:15424 1:N:0:GCCCAGTG+AATTGCGG
GTCAGCATGTGAGCTTTGGTCCAGCCTGAGTCCCTGGTTTATCAACGGCAAAATATAGATCGGAAGAGCACACGTCTGAACTCCAGTCACGCCCAGTGATCTCGTATGCCGTCTTCTGCTTGAAAAAAAAAAAAAAAACAGATGCTACAGAGATAGTCTATGATGAGCAGAACGCGGCGATGGTGGGATGTTATTGCACCTAGAGCTATTGTGAGCAGTGCTTGCTGTAGTCACATAGTGGCTATGCCACC
+
EEEEEFFFFFFFGGGGGGGGGGHHHGHHHHHHHHHHHHHHHHHHHHGGGGGHHHHHHHHHHHGGGGHHHHHHHGHHHGHHHHHHHHHHHHGHGGGHHHHGDHHHGGHHHHGEEHGHHHHHHHHHHHHGGCGFC/--<-..//110111001//<1<1:111<<11<00:////..-9---9..01.-.0.011<11110/<00:0100111111100/101110.11<<111111101<1...<010<00.
@M03495:530:000000000-LYBTV:1:2112:28198:15424 1:N:0:GCCCAGTG+AATTGCGG
GTCAGCATGTGAGCTTTGGAGTGAAATCTCTTGTCTTAAGGAATAAAGGAAAAAGATTCCGTCGGAGGCTCGGTGCTCTACAGGTTCAACCTTTGTACTCTATTATTGCCTCACATTCCATCTCTTGTGAAAATATATTTGATTGGCTTTTCTGCAGGTTGTTTGCCAGGACTTTCCAAGACCTCCACTAGAAAACACAATAAACTTTTTGGAAGCTGGACAACTATCTTCATTTTTCAGAAACAGTGAAC
+
BAABCFFFFFFFGGGGGGGGGGHHHHHHHHHHHHHHHHHHHHHHHHHHHHHHHHGGHIHIHGHGGGGGGHHGGEGGHHHHHHHFHHHHHHHHHHHFHHHHHHHHHHHHHHHHHHHHHHHHHHHHHHHGHHHHHHHHGHHHHHHHHHHHHFHHHHHHHGHHHGHHHHHHHHHHHHHHHGHHHHHHHHHHHHHHHHHHHGHGHGGFHHEHHHGGBCHHHHHHGHGGGHHGHHGFGGGGGFCBFCFGGGFFBF0
@M03495:530:000000000-LYBTV:1:2112:17180:15437 1:N:0:GCCCAGTG+AATTGCGG
GTCAGCATGTGAGCTTTGGAGTGAAATCTCTTGTCTTAAGGAATAAAGGAAAAAGATTCCGTCGGAGGCTCGGTGCTCTACAGGTTCAACCTTTGTACTCTATTATTGCCTCACATTCCATCTCTTGTGAAAATATATTTGATTGGCTTTTCTGCAGGTTGTTTGCCAGGACTTTCCAAGACCTCCACTAGAAAACACAATAAACTTTTTGGAAGCTGGACAACTATCTTCATTTTTCAGAAACAGTGAAC
+
CBCCCFFFFFFFGGGGGGGGGGHHHHHHHHHHHHGHHHHHHHHHHHHHHHHHHGGGHHHIBBBFFGGGGHHGGGGGHHHHHHHHHHHHGHHHHHHHHHHHHHHHHHHHHHHHHHHHHHHHHHHHHHHHHHHHHHHHHHHHHHHHGGGHHHHHHHHHHHHHHGHHHHHHGHHHHHHHHHHHHHGHHHHHHHHFHHHHHHGEHHGHHHHHHHGGEGHGHHHGHHHHHHHHHHGGGGGGGGCFFFFGGGFGGGB
@M03495:530:000000000-LYBTV:1:2112:15729:15441 1:N:0:GCCCAGTG+AATTGCGG
GTCAGCATGTGAGCTTTGGTCCAGCCTGAGTCCTGGTTTATCAACGGCAAAATATAGATCGGAAGAGCACACGTCTGAACTCCAGTCACGCCCAGTGATCTCGTATGCCGTCTTCTGCTTGAAAAAAAAAAAAAAAAAAAACCAATAAGACTGTACAAATCTTAGGAGAAGAACAATATCTTGGTACACCATTCGTACTAATGAAGATGTATGACAATATAACGATGATGATCTGTAGCTGTGAATGTGCG
+
CBCCCFFFFFFFGGGGGGGGGGHHHGHHHHHHHHHHHHHHHHHHHGGGGGHHHHHHHHHHHGGGGHHHHHHHGHHHGHHHHHHHHHHHHGHGGGHFGHHFHHHGGHHHHGGGHGHHHHHHHHGHHHGGGFF<<--------....000:0:;00000000:000000/../0//:/000000;000000/.000://..:0000;:000:0000000000;00....000;00000000:00/0000000.
@M03495:530:000000000-LYBTV:1:2112:24622:15444 1:N:0:GCCCAGTG+AATTGCGG
GTCAGCATGTGAGCTTTGGGACTCCTGACTGGTTTATCAACGGCAAAATATAGATCGGAAGAGCACACGTCTGAACTCCAGTCACGCCCAGTGATCTCGTATGCCGTCTTCTGCTTGAAAAAAAAAAAAAAAAACAACCAGGGGCACACACTCCAATCGACTAGAGTAACTACACATCTGATCTCAAGATAAAAATCGCATATCTCTTCGCTTCGACAAGTAATCGAAACCGGCAACGAGCAGCCTTGCAA
+
DCDCCFFFFFFFGGGGGGGGGGHHHHHHHHHHHHHHHHHHHGGGGGHHHHHHHHHHHGGGGHHHHHHHGHHHGHHHHHHHGHHHHGHGGGHHHHHBGHHGGHHHHGGGHGHHGHHHHHHHHHGGGGG///--<-<........;--./...:/:000/..-.-0:0;00;0000/00000000000:000;0000.0..9..:000000.;...-...-.00000../.-.-----.:..--//./00000
@M03495:530:000000000-LYBTV:1:2112:23563:15445 1:N:0:GCCCAGTG+AATTGCGG
GTCAGCATGTGAGCTTTGGAATTAGCTGGTTTATCAACGGCAAAATATAGATCGGAAGAGCACACGTCTGAACTCCAGTCACGCCCAGTGATCTCGTATGCCGTCTTCTGCTTGAAAAAAAAAAAAATAAGACCGGGGCATTGAATTGTGTGGAAAGACTAGACACATCACTAGCAATGTATGTTTCGCTCAGTAATTCTTACCTAGTAGCTGCTACTACTCAATCCTGATAACAATATACCTATTCGGAC
+
CBCDEFFFFFFFGGGGGGGGGGHHHHHHHHHHHHHHHHGGGGGHHHHHHHHHHHGGGGHHHHHHHGHHHGFHHHHHHHHHHHFGGGGHHHHHFHHHGGHHHHGGGHGHHHHHHHFHHGHGGGGB///01=?110------/001111011/..000<//1000<://00001<0/01001111<<11.<D../<111111:11/11011111000110111010<1/10111100<<11111111<:/..-
@M03495:530:000000000-LYBTV:1:2112:16590:15454 1:N:0:GCCCAGTG+AATTGCGG
GTCAGCATGTGAGCTTTGGAGTGAAATCTCTTGTCTTAAGGAATAAAGGAAAAAGATTCCGTCGGAGGCTCGGTGCTCTACAGGTTCAACCTTTGTACTCTATTATTGCCTCACATTCCATCTCTTGTGAAAATATATTTGATTGGCTTTTCTGCAGGTTGTTTGCCAGGAGACCTCCACTAGAAAACACAATAAACTTTTTGGAAGCTGGACAACTATCTTCATTTTTCAGAAACAGTGAACAACCCACT
+
CBCCCFFFFFFFGGGGGGGGGGHHHHHHHHHHHHHHHHHHHHHHHHHHHHHHHHGGHIHHBBFEGGGEFHHGGFGGHHHHHHHHHHHHFHHHHHHHHHHHHHHHHHHHHHHHHHHHHHHHHHHHHHHHHHHHHHHHHHHHHHHHGHHHHHHHHHHHGHHHHGHHHHHHHHHGHGGHHHHHHHGHHHHHHHHGHGGHHHHHHHGGCHFFHHHGHHHHHHHHHHHHHHHHHFGGGGGGGG;CFBFFGGGGGG?
@M03495:530:000000000-LYBTV:1:2112:21566:15459 1:N:0:GCCCAGTG+AATTGCGG
GTCAGCATGTGAGCTTTGGAGTGAAATCTCTTGTCTTAAGGAATAAAGGAAAAAGATTCCGTCGGAGGCTCGGTGCTCTACAGGTTCAACCTTTGTACTCTATTATTGCCTCACATTCCATCTCTTGTGAAAATATATTTGATTGGCTTTTCTGCAGGTTGTTTGCCAGGACAGGTCGTGATTGCTGGAGCAGGTATGATATAATTCTAGGATTTGACAGATGAATAATTTACATATATATCTAACTTTGA
+
AAABBFFFFDFFGGGGFGFAFGHHFFHHHHHFGHG5GHHHHHHFHHHHFHEFHFGGHGDFFHHGGCEAEAGECBEEHFHHHHHFGHHGHHFFHHHE@GEFHGFHEHHFHHHBBFFGH4FGHFHHHHG3FFHHEHHGGGFHFHHHHHGHACD2GF12BG@FGDHGGHHHHAHEH//1F@DDFHHE1GDGHEF.C.CGB/FHH0DGHHHFH0DGGHHF0CFHFFFH;GBCHHHEHHHHGGFFBBFFFFBFFF0
@M03495:530:000000000-LYBTV:1:2112:8339:15483 1:N:0:GCCCAGTG+AATTGCGG
GTCAGCATGTGAGCTTTGGAATTAGTAAATTCGTTGACGACAGAAGGAGCAAGATAACGACCACAGGGAGGGTGGTTTATCAACGGCAAAATATAGATCGGAAGAGCACACGTCTGAACTCCAGTCACGCCCAGTGATCTCGTATGCCGTCTTCTGCTTGAAAAAAAAAAAAAATAAAACTGAACAGTAGATAGGCCTCTACAGAGTACTCATTAGTATGAATTAAACTGAAACATTGAGATATTCTCACG
+
BAABBFFFFFFFGGGGGGGGGGHHHHHHHHHHGGGHHHGFGGGHHHHHHHHHHGHHHHGGGGGHHHHGGGFEGGGGGHHHHHHHGGGGGHHHHHHHHHHHGGGGHHHHHHHCHHHGHHHHGHHGHHHHGHGGGHCGGH<GHHGGHHHHGDGHGHHHHHHHGHFHHGGGG;@99-.;00;00009//B99//9;/;//;./B/9//:///;//99;//:///;////9///;///9;/;//.//9/9//9/.
@M03495:530:000000000-LYBTV:1:2112:20068:15488 1:N:0:GCCCAGTG+AATTGCGG
GTCAGCATGTGAGCTTTGGTCCAGCCTGAGTCCCTGGTTTATCAACGGCAAAATATAGATCGGAAGAGCACACGTCTGAACTCCAGTCACGCCCAGTGATCTCGTATGCCGTCTTCTGCTTGAAAAAAAAAAAAAAAAAAACATAACAATGATAACAGTATGCCATGGAGATCTTAATTCAACAGCATACAAAGGACGTTGAAGAGAATGTAGTCTTCTACCAATTGTAAATGGTGACTGTGTGTCTGCGT
+
CCDDDFFFFFFFGGGGGGGGGGHHHGHHHHHHHHHHHHHHHHHHHHGGGGGHHHHHHHHHHHGGGGHHHHHHHGHHHGHHHHHHHHHHHHGHGGGHHHHHBGHHGGHHHHGEEHGHHHHHHHGHHHHGGGGFA<-----<-<:00000:000000<00000000000/</0/00<000000000/./:0000<///<-.9..000./0<0<0000<00:00000<000000000000000000..0000-.
@M03495:530:000000000-LYBTV:1:2112:5334:15493 1:N:0:GCCCAGTG+AATTGCGG
GTCAGCATGTGAGCTTTGGATGGTTCTGGTTTATCAACGGCAAAATATAGATCGGAAGAGCACACGTCTGAACTCCAGTCACGCCCAGTGATCTCGTATGCCGTCTTCTGCTTGAAAAAAAAAAAAAAAAAACAACAACTAAAAGTTAAATGAAAAAATCACTACAATGTATAAAAGTTAACTATGATAGAGTTAGCTAATTAATTGTGTATCAATCGGCACAGTACTATTGAAAATGCATGGCTAAAGAG
+
CCCCDFFFFFFFGGGGGGGGGGGHHHHHHHHHHHHHHHGGGGGHHHHHHHHHHHGGGGHHHHHHHGHHHGHHHHHHHHHHHHEGGGGHHHHHFHHHGGHHHHGGGHGHHHHHHHHHHHHGEGG@B/>/-<-<<<<....00000000000000000.-<000<0/00:0<0000::000<0<00<0000000000000000000<0000/0000000..---//0000000000000000:0.</:0000/
@M03495:530:000000000-LYBTV:1:2112:18144:15510 1:N:0:GCCCAGTG+AATTGCGG
GTCAGCATGTGAGCTTTGGTCCAGCCTGAGTCCTGGTTTATCAACGGCAAAATATAGATCGGAAGAGCACACGTCTGAACTCCAGTCACGCCCAGTGATCTCGTATGCCGTCTTCTGCTTGAAAAAAAATTTCCTTCAACTCGGATAAGAAGCTGCGGAGGCGCCAAACCTAAGAGCAATCAGTGAGGAATCAGAGGCCTGGGGACCCTGGGCAACCAGCCCTGTTGTCTCTGCAACCCCCGCATCTCACC
+
A1AA?FFDF@DFGGFBGEBGD1AFHGHHAFFGFGHHEGFGFGFECEEAFGF0B1FDEFE1AB//B0AFHCHFEGHFFEGHF1FH@GDFFEHFEGH@FF2@F@BFEGG2>>//B>2B>1>FF0B1<0BCG011221>11@@21//?<CF1?101?C1<@?CC.-<-.-/:CFG//00//99BBB0FFB.0;9;0;9B9.:/...-.-9:FFF---;--9-:-;-9;/;9//9//////9-;99;--;////;
@M03495:530:000000000-LYBTV:1:2112:23078:15515 1:N:0:GCCCAGTG+AATTGCGG
GTCAGCATGTGAGCTTTGGAATTAGTAAATTCGTTGACGACAGAAGGAGCAAGATAACGACCACAGGGAGGGTGGTTTATCAACGGCAAAATATAGATCGGAAGAGCACACGTCTGAACTCCAGTCACGCCCAGTGATCTCGTATGCCGTCTTCTGCTTGAAAAAAAAAAAAACAACAACTAGTTATAGGAGGCGTATGCACAAACGTTACGTCGAACTCGCTGACGATCAGAGCACAGATTTACAGCAAT
+
BABBBFFFFFFFGGGGGGGB5FFBEAFA56AAA4B4F4A222A3ABAAAACGFH3ABGAA00A1A11FA>0>FFE>11@G4@B?AECEEC0B3FEDDDEGE/EGHFBG0GE/0FGGHHHHGHHHHGHHGGGGGGHHHG1FGHGGHHHHGGGGGHGHHHHBCCDGHGGCCG-B-9...9..//000000////.;-;9.////999....:9..9--.../.-;.....9../9///..99/9//////..9
@M03495:530:000000000-LYBTV:1:2112:24851:15542 1:N:0:GCCCAGTG+AATTGCGG
GTCAGCATGTGAGCTTTGGAATTAGTAAATTCGTTGACGACAGAAGGAGCAAGATAACGACCACAGGGAGGGTGGTTTATCAACGGCAAAATATAGATCGGAAGAGCACACGTCTGAACTCCAGTCACGCCCAGTGATCTCGTATGCCGTCTTCTGCTTGAAAAAAAAAAAAACAAATATACATCACTGTCCAAAACTGTCAGTAATCAGTCATCGAGCAAATATAGAATCATGCCACTATAGACAAATAT
+
DDCCDFFFFFFFGGGGGGGGGGHHHHHHHHHHGHHHHHGFGGGHHHHHHHHHHHHHHHGGGGGHHHHGGGGGEFGGGHHHHHHHGGGGGHHHHHHHHHHHGGGGHHHHHHHFHHHGHHHHHHGHHGHHGHGGGHGHFG1GHHGGHHHHGGGHGHHHHHHHGHHHHGGGGG-9-..9.000000;00000000000..00:000:00:0;0000:;0/.9-/0;00000:0000000000;000000/:000
@M03495:530:000000000-LYBTV:1:2112:7249:15550 1:N:0:GCCCAGTG+AATTGCGG
GTCAGCATGTGAGCTTTGGTCCAGCCTGAGTCCTGGTTTATCAACGGCAAAATATAGATCGGAAGAGCACACGTCTGAACTCCAGTCACGCCCAGTGATCTCGTATGCCGTCTTCTGCTTGAAAAAAAAAAAAAAATCAATATAACAACGAAACACTCAGCATGAATAAACATTAGTCGCAGGCCCAAACATCGACTTGCATTGATGAGAAATGATAGTAGTAGAAGACTCGCACGTCATCAACACGATAG
+
DCCDDFFFFFFFGGGGGGGGGGHHHGHHHHHHHHHHHHHHHHHHHGGGGGHHHHHHHHHHHGGGGHHHHHHHGHHHGHHHHHHHHHHHHGHGGGHHHHHFHHHGGHHHHGGGHGHHHHHHHHHHHHGGGFB</-<-000011111100.-...-/:0//001<00<1111010<1111<--.-........00./-..<10<1011110<101111111111111110/10.----....110/0..-..9
@M03495:530:000000000-LYBTV:1:2112:26966:15554 1:N:0:GCCCAGTG+AATTGCGG
GTCAGCATGTGAGCTTTGGAGACTGGTTTATCAAGGCAAAATATAGATCGGAAGAGCACACGTCTGAACTCCAGTCACGCCCAGTGATCTCGTATGCCGTCTTCTGCTTGAAAAAAAAAAAAAAAACAACTGATACACTCGATCTCCGGGAACGCCATCGGATGGTCTACGTAAGCTATTTTGTGTTTGCACACTCGTGAAAAGAAGCAGCATGAAGCAGCTGGACTGACACTTCACGACCGCTGTATCAC
+
CCCCCFFFFFFFGGGGGGGGGGGHHHHHHHHHHHHHHHHHHHHHHHHHHEGGGGHGHHHHHGGHHGHHHHHHHHHHHHGHGGFHHHHH5FHHGGHHHHGFGHGHHHHHHHF3GHHGGGCC/>///-....101<11111/.</.<0<<<:-:...:.:0...9-.00000.90..00000000;/////0000.//;.9/.009../00/;.0000000///0/..0.000000000:.---9--.00000
@M03495:530:000000000-LYBTV:1:2112:4966:15565 1:N:0:GCCCAGTG+AATTGCGG
GTCAGCATGTGAGCTTTGGAGTGAAATCTCTTGTCTTAAGGAATAAAGGAAAAAGATTCCGTCGGAGGCTCGGTGCTCTACAGGTTCAACCTTTGTACTCTATTATTGCCTCACATTCCATCTCTTGTGAAAATATATTTGATTGGCTTTTCTGCAGGTTGTTTGCCAGGACCAAGACCTCCACTAGAAAACACAATAAACTTTTTGGAAGCTGGACAACTATCTTCATTTTTCAGAAACAGTGAACAACC
+
BABCBFFFFFFFGGGGGGGGGGHHHHHHHHHHHHHHHGHHGHHGHHHHHHHHHFGGHHHHHHHGGGGGGGFGGGGGHHHHHHFHFHHHGHHHHHHHHHHHHHHHHHHHHHHHHHHHHHHHHHHHHHHHHHHHGHHHHHHHHHHHGGHHHHHHHGHHHHHHHGGHHHHHHGHGHHHHHHFHHHHHHHGHHHHHHHHGHHHHHHHHHHGGGFHHHFGHHHHHHHHHGHHHGGGGGGGGGG/;FGFGGGGGGGG
@M03495:530:000000000-LYBTV:1:2112:4619:15581 1:N:0:GCCCAGTG+AATTGCGG
GTCAGCATGTGAGCTTTGGAGTGAAATCTCTTGTCTTAAGGAATAAAGGAAAAAGATTCCGTCGGAGGCTCGGTGCTCTACAGGTTCAACCTTTGTACTCTATTATTGCCTCACATTCCATCTCTTGTGAAAATATATTTGATTGGCTTTTCTGCAGGTTGTTTGCCAGGACTTTCCAAGACCTCCACTAGAAAACACAATAAACTTTTTGGAAGCTGGACAACTATCTTCATTTTTCAGAAACAGTGAAC
+
BBCBCFFFFFFFGGGGGGGGGGHHHHGHHHHHHHHHHHHHHFHHHHHHHHHHHHGGHHHHHHGGGGGGGHHGGEFGHHHHHHFHHGHHHHHHHGHHHHHHHHHFHHHFBGHHHHHHHHHHHHHHHHHHHHHHFGHHHHHHHHHHBHHHHHHHHHHHHHHHFGHHHHHHHHEHHHHHHHGFGFHGHHHGHHHBDHHHHHGEHH0GHFHHHHGCGGHHHHFHFFHHHHHHHHGGGFGGGGGFFBFGGFFFGGB
@M03495:530:000000000-LYBTV:1:2112:23250:15589 1:N:0:GCCCAGTG+AATTGCGG
GTCAGCATGTGAGCTTTGGTCCAGCCTGAGTCCCTGGTTTATCAACGGCAAAATATAGATCGGAAGAGCACACGTCTGAACTCCAGTCACGCCCAGTGATCTCGTATGCCGTCTTCTGCTTGAAAAAAAAAAAAAAAATAGTTATCAGTGGGCACCAGCTAGTGCAGGTGGAAGTAGCGAAGTTGAAAGAGGAAGGACGACAGCAGGTACGCTTGGCTTAGTGTGTGTCAACGTAACAGTGTCTATCCGCC
+
BABBBFFFFFFFGGGGGGGGGGHHHGHHHHHHHHHHHHHHHHHHHHGGGEGHHHHHHHHHHHGGGGHHHHHHHGHHHGHHHHHHHHHHGHGHGGGHHHHFFHHHGGHHHHG/>GEFHGHHHHHHHHHGGGCB</<---<00<00000000/..:....:000:0000.90..0/0000-9-9.000000:/..9....-----./...00....9./0.000000.;.000;.;...0000;00000/...
@M03495:530:000000000-LYBTV:1:2112:5095:15590 1:N:0:GCCCAGTG+AATTGCGG
GTCAGCATGTGAGCTTTGGAGTGAAATCTCTTGTCTTAAGGAATAAAGGAAAAAGATTCCGTCGGAGGCTCGGTGCTCTACAGGTTCAACCTTTGTACTCTATTATTGCCTCACATTCCATCTCTTGTGAAAATATATTTGATTGGCTTTTCTGCAGGTTGTTTGCCAGGACTTTCCAAGACCTCCACTAGAAAACACAATAAACTTTTTGGAAGCTGGACAACTATCTTCATTTTTCAGAAACAGTGAAC
+
AABCCFFFFFFFGGGGGGGGGGHHHHHHGHHHHHHGHHHHHHHHHHHHHHHHHHGGHHHHHHHGGGGGGGGGGEGGFHHHHHHHFGHHHHHHHHHHHHHHHHHHHHHHHHHHHHHHHHHGHGHHHHHHGHHHHHHHHGGHHHHGHCGFHHHHHHHHFFFGHGHHHHGHHHHHHHHHHHHFGHHFHHHHGHGHFHHHHHGGGG<DFHHHHHGCGHFHHHEHHHHHHFHHHHEFGGGGGGFGGGFFGF;FBF9
@M03495:530:000000000-LYBTV:1:2112:14702:15596 1:N:0:GCCCAGTG+AATTGCGG
GTCAGCATGTGAGCTTTGGAATTAGTAAATTCGTTGACGACAGAAGGAGCAAGATAACGACCACAGGGAGGGTGGTTTATCAACGGCAAAATATAGATCGGAAGAGCACACGTCTGAACTCCAGTCACGCCCAGTGATCTCGTATGCCGTCTTCTGCTTGAAAAAAAAAAAACTATCTATAATACTCAGAGCAGCAACTACAAGCCTTCGCTCAACATACCAGCCACTAGATGCCTACACAAGTACAAGAC
+
BBBBBFFFFFFFGGGFGGGGGGHHHHHHHHHHGFGHHHGFGGGFHHHHHHHHHHGHHHGGGGFHHHGG1E@FFFGEFHHHHH4GEEGGGGHFHHHHHHHHFGGGHHHHHHHBGHHGHHHHHHFHHHHHGGECGHHHGF<FGHFGHHHHGFGHGHHHHHHHHGHGAFCCF---.0000;0C;0CC0;00000///9..;/://9/:A999.9A..9./9///9/...9//////;///././.9//9//9..
@M03495:530:000000000-LYBTV:1:2112:21180:15596 1:N:0:GCCCAGTG+AATTGCGG
GTCAGCATGTGAGCTTTGGACCCTGACTGGTTTATCAACGGCAAAATATAGATCGGAAGAGCACACGTCTGAACTCCAGTCACGCCCAGTGATCTCGTATGCCGTCTTCTGCTTGAAAAAAAAAAAAAAATCAAAATGATATAAGGGACGCATGACTATAGGATTCAGGAAAAGATTCCACCACGCGAGAAGGCATCTATTGATTTGCATTGACTCGTCAAGACGTTGAAGCTTATGTAGTGTGATGGCGA
+
CCCCCFFFFFFFGGGGGGGGGGGHHHHHHHHHHHHHHHHGGGGGHHHHHHHHHHHGGGGHHHHHHHGHHHGHHHHHHHHHHHHGHGGGGHHHGGHHHGGHHHHGGCHGHHHGHHHHHHHHGGGBC@//--011<11000000<000...---..00000000000:0000////.000000.....----./...0;000000000;::00;0000.....00/99...000000900009/:00000/9-
@M03495:530:000000000-LYBTV:1:2112:12416:15597 1:N:0:GCCCAGTG+AATTGCGG
GTCAGCATGTGAGCTTTGGTCCAGCCTGAGTCCTCTGGTTTATCAACGGCAAAATATAGATCGGAAGAGCACACGTCTGAACTCCAGTCACGCCCAGTGATCTCGTATGCCGTCTTCTGCTTGAAAAAAAAAAAATAAAGAAAATAGAAGGATGTTGATAAGACATATAACACATACAGATGCGATAGCATTCCGTTACATGAGCTGCTTCATACATATCAACGGATGACACCACTAATTCATACACGTTT
+
CDDDDFFFFFFFGGGGGGGGGGHHHGHHHHHHHHHHHHHHHHHHHHHGGGGGHHHHHHHHHHHGFGGHHHHHHHGHHHGHHHHHHHHHHHHGHGGGHHHHHBGHHGGHHHHGGGHGHHHHHHHHHHHHGGGCC@>01>1110001111>10>0<00000000<0/000000:0.000000000-....00000;/::A.000:B000000000;000;0000:.-..;000:...;/000000::00.../
@M03495:530:000000000-LYBTV:1:2112:5312:15620 1:N:0:GCCCAGTG+AATTGCGG
GTCAGCATGTGAGCTTTGGTCCAGCCTGAGTCCTGGTTTATCAACGGCAAAATATAGATCGGAAGAGCACACGTCTGAACTCCAGTCACGCCCAGTGATCTCGTATGCCGTCTTCTGCTTGAAAAAAAAAAAAAAAACACATGATGCATATCAAATCCTGCGTCAACGAGAACAGTAGAAGCAGTAGCAGCACCTACATCCTCCTAGCCAAAAAGGTGAAACAAAGACGGTAGAGCATAGTATGTAGTCTC
+
BBBBBFFFFFFFGGGGGGGEGGHHHGHHHHHHHHHFHHHHHHHHHGGGGGHGHFHHHHHHHGGGGHHHHHFHGGHHGGHHHHGHHHHHHGHGGGGGHHH4FEGGGHHHHGG>FGGHHHHHHHHHHHGCF@///-><-..<<0000000;:000<:C0/00/::-.:0.....//9000000///;000;099../;////////.;///9.:.:9./////:/../:..;...////:;://///9////:
@M03495:530:000000000-LYBTV:1:2112:28374:15630 1:N:0:GCCCAGTG+AATTGCGG
GTCAGCATGTGAGCTTTGGAATTAGTAAATTCGTTGACGACAGAAGGAGCAAGATAACGACCACAGGGAGGGTGGTTTATCAACGGCAAAATATAGATCGGAAGAGCACACGTCTGAACTCCAGTCACGCCCAGTGATCTCGTATGCCGTCTTCTGCTTGAAAAAAAAAAACCAATCACTAACTATACACTAAATTCAACTACTCTGCTCTATTTATATGGACAATGACAGCACCATACTCGTCGCACACG
+
BBBBBFFFFFFFGGGGGGGGGGHHHHHHGHHHGHHHGHGFGGGHHHHHHHHHHHHHHHGFGGGHHHHGFGEGGGGGFHFHHHHHGGGGGHHHHHHHHHHHGGGGHHHHHHHGHHHGHGHHHHHHHHHHGHGGGHHHHHFHHHGGHHHHGCGHGHHHHHFHFHHHGGGGCC9;..9//;/;0/;000;000;//0000909/9///:;//9//////9//9////.://///./...//;//..;-----.-
@M03495:530:000000000-LYBTV:1:2112:16014:15638 1:N:0:GCCCAGTG+AATTGCGG
GTCAGCATGTGAGCTTTGGAGTGAAATCTCTTGTCTTAAGGAATAAAGGAAAAAGATTCCGTCGGAGGCTCGGTGCTCTACAGGTTCAACCTTTGTACTCTATTATTGCCTCACATTCCATCTCTTGTGAAAATATATTTGATTGGCTTTTCTGCAGGTTGTTTGCCAGGACTTTCCAAGACCTCCACTAGAAAACACAATAAACTTTTTGGAAGCTGGACAACTATCTTCATTTTTCAGAAACAGTGAAC
+
CBCBCFFFFFFFGGGGGGGGGGHHHHHHHHHHHHHHHHHHHHHHHHHHHHHHHHGGHIHHHHHGGGGGGHHGGGGGHHHHHHHHHHHHHHHHHHHHHHHHHHHHHHHHHHHHHHHHHHHHHHHHHHHHHHHHHHHHHHHHHHHHHGHHHHHHHHHHGGHHHGHHHHHHGHHEHHHHHH1GHHHHHHHHHHHGHHHHHHGFHHDGHHHHHHGGFHHHHHHFHHHGHHHHGHGGGGGGGGFGGFGGGGFGGG:
@M03495:530:000000000-LYBTV:1:2112:17045:15654 1:N:0:GCCCAGTG+AATTGCGG
GTCAGCATGTGAGCTTTGGAGTGAAATCTCTTGTCTTAAGGAATAAAGGAAAAAGATTCCGTCGGAGGCTCGGTGCTCTACAGGTTCAACCTTTGTACTCTATTATTGCCTCACATTCCATCTCTTGTGAAAATATATTTGATTGGCTTTTCTGCAGGTTGTTTGCCAGGACTTTCCAAGACCTCCACTAGAAAACACAATAAACTTTTTGGAAGCTGGACAACTATCTTCATTTTTCAGAAACAGTGAAC
+
CCCCCFFFFFFFGGGGGGGGGGHHHHHHHHHHHHHHHHGHHHHHHHHHHHHGHHGGHIIHBBBEFGGGGHHGGGGGHHHHHHHHHHHHHHHHHHHHHHHHHHHHHHHHHHHHHHHHHHGHHHHHHHGHHHGHHHHHHHHHHHHHHHHHHHGHHHHGHHHHHGHHHHHHGHGHHHHHGHHHHGHHHGHHGHHFHHBHHHHGHHFHFHHHHHGGGHHHHHHEHGHHHHHHHHGGGGGGGGFFGGGGGGGGGGF
@M03495:530:000000000-LYBTV:1:2112:28321:15661 1:N:0:GCCCAGTG+AATTGCGG
GTCAGCATGTGAGCTTTGGAGTGAAATCTCTTGTCTTAAGGAATAAAGGAAAAAGATTCCGTCGGAGGCTCGGTGCTCTACAGGTTCAACCTTTGTACTCTATTATTGCCTCACATTCCATCTCTTGTGAAAATATATTTGATTGGCTTTTCTGCAGGTTGTTTGCCAGGACTTTCCAAGACCTCCACTAGAAAACACAATAAACTTTTTGGAAGCTGGACAACTATCTTCATTTTTCAGAAACAGTGAAC
+
CCCCCFFFFFFFGGGGGGGGGGHHHHHHHHHGHHHHHHHHHHHHHHHHHHHHHHGGHHHHHGHGGGGGGFHEGFEGHHHHHHHHHHHHHHHHHHHHHHHHHHHHHHHHGHHFGHHHHHGHHGGFHHHHHHHHGGHHHHHHHHHHHFHHGHHHHHHHHGHHHGHHHHHHHHHHHEHHHHGGHHHHHHHHHHHHHDGHHHHEHFFFHHHHHHGG0GFHGHGHHGGHHHHHHHGGGGGGGGFFFFFGGFBFBF0
@M03495:530:000000000-LYBTV:1:2112:25678:15679 1:N:0:GCCCAGTG+AATTGCGG
GTCAGCATGTGAGCTTTGGAGTGAAATCTCTTGTCTTAAGGAATAAAGGAAAAAGATTCCGTCGGAGGCTCGGTGCTCTACAGGTTCAACCTTTGTACTCTATTATTGCCTCACATTCCATCTCTTGTGAAAATATATTTGATTGGCTTTTCTGCAGGTTGTTTGCCAGGACTTTCCAAGACCTCCACTAGAAAACACAATAAACTTTTTGGAAGCTGGACAACTATCTTCATTTTTCAGAAACAGTGAAC
+
BABCBFFFFFFFGGGGGGGGGGHHHHHHHHHHHHHHHHHHHHHHHHHHHFHHHHGGHHHHHHHGGGGGGHFGGGGGHHHHHHHHHHHHHHHHHHHHHHHHHHHHHHHHHHHHGHGHHHHHHHHHHHHHHGHHHHHGHHHHHHHHHFHHHHHHHHHHHHHHHGHHHFHHHGHHHHHHHHFFCGHHFHHHHHHGF<GHHHHFHH0DHHHHHHGGGFHHHHHHHHHHHHHHHFGFGGGGGG0CFFFGGGFFBF0
@M03495:530:000000000-LYBTV:1:2112:7100:15690 1:N:0:GCCCAGTG+AATTGCGG
GTCAGCATGTGAGCTTTTGATGGTTCTGGTTTATCAACGGCAAAATATAGATCGGAAGAGCACACGTCTGAACTCCAGTCACGCCCAGTGATATCGTATGCCGTCTTCTGCTTGAAAAAAAAAAAAAAAAGATTTCATACAGACAATCACGGACAGATCCGGTCCACAGCAAGTAATGATGTACGGCGTGACAGCAAGTACTGATAGACTCATATGATCTACTACACCAATCTCTACTAATGCCTACGACA
+
CBCCCFFFFFFFGGGGGGGFGGHHHHHHHHHHHHHHHHGGGGGHHHHHHHHHHHGGGGHHHHHHHGHHHGFHHHHHHHHHHH1GGGGHHHHH4FGGHHHHHHGFGHGHHHHBGHGHHHHGGGC?<>>/--..100000<00<=./<000<;.---./:00.--;-000..///09000000900..----..00:9//00;900900000000;00900:000000//.;0/0000000;0000;0/...-
@M03495:530:000000000-LYBTV:1:2112:29069:15724 1:N:0:GCCCAGTG+AATTGCGG
GTCAGCATGTGAGCTTTGGAATTAGTAAATTCGTTGACGACAGAAGGAGCAAGATAACGACCACAGGGAGGGTGGTTTATCAACGGCAAAATATAGATCGGAAGAGCACACGTCTGAACTCCAGTCACGCCCAGTGATCTCGTATGCCGTCTTCTGCTTGAAAAAAAAAAGATCCGAAGAGATCCAGTGTGAACTCTATTCACTTGCGATTCTCTATTGTTCATCCTTCTGTTTTTCACCAGCACACACGC
+
AAABBFF5DDF5FGGGGBGGGGGHHDFFGHHHGBFGE4BB2EEBFGHEFAGHHCFHHHGGGEGFAFEE1E>E??EGFHHGFGFHEGCEEGHHGHHHBGHHGCGGFHHGFFADHEBAHFFGGHHHHEGEDHGGGHFGG1<FGHFDFFFFC>AGG1G1DFHHF0==CAGC-@.90009..A../9;C00009;0090000;0;0////;--../;/;//9/99B9///:/;B/9//:.///;/........--
@M03495:530:000000000-LYBTV:1:2112:29488:15730 1:N:0:GCCCAGTG+AATTGCGG
GTCAGCATGTGAGCTTTGGAGTGAAATCTCTTGTCTTAAGGAATAAAGGAAAAAGATTCCGTCGGAGGCTCGGTGCTCTACAGGTTCAACCTTTGTACTCTATTATTGCCTCACATTCCATCTCTTGTGAAAATATATTTGATTGGCTTTTCTGCAGGTTGTTTGCCAGGACTTTCCAAGACCTCCACTAGAAAACACAATAAACTTTTTGGAAGCTGGACAACTATCTTCATTTTTCAGAAACAGTGAAC
+
BBABBFDFDFFFBBGFGFGBGGGHFGHDFDEDEEFGDGEDGFGFFGHBG2BBFGGGHHHHBGFAAAECDH10>EEFFHEFHHHHHGDHHHHGHHGHHHGHHGHGFHHHHHH3BEGHHFFHGFFHGGFDF?F4EFGBGHHHHHHGHEEHGGHHHHEECHGHFDGFHGHHHHHHHHHHHHHHHHHHHHHEHHHFHGHHHGHCDG0DGHHHHHGGHFFECFHGHHGGHFFHHHGFFFFGFGBFFFBFFFFFFG0
@M03495:530:000000000-LYBTV:1:2112:28608:15741 1:N:0:GCCCAGTG+AATTGCGG
GTCAGCATGTGAGCTTTGGATTAGTAAATTCGTTGACGACAGAAGGAGCAAGATAACGACCACAGGGAGGGCGGTTTATCAGCGGCAAAATATAGATCGGAAGAGCACACGTCTGAACTCCAGTCACGCCCAGTGATCTCGTATGCCGTCTTCTGCTTGAAAAAAAAAAATATGTAAGTTGACGCACATAAGGCTGCTTATGACGGTCGTGATGAGTTTTGATCTTTTACTGCGAAGTTAATGGGTGACTT
+
BBAAAFDFFFFFGGGCGGGGGGHF5FDGFDHFHFGAFFDEGGF3AFGGHHFHCGFHFEFEGCC1FEGGAE>1>>/>ECFFF4??E//<GGGHBFFGFGGGGEAGFHHHHHG0?C/1GGHHFHHGHHGGAFCAE111F1>GA<.</0DC.A.CDFHCGGF:;0CG@?9--9.0009900;000/..--999B/9/9..9;/9/9/.-:9--;/////////../////9//://.---./:/;//./..//9
@M03495:530:000000000-LYBTV:1:2112:4337:15780 1:N:0:GCCCAGTG+AATTGCGG
GTCAGCATGTGAGCTTTGGTCCAGCCTGAGTCCTGGTTTATCAACGGCAAAATATAGATCGGAAGAGCACACGTCTGAACTCCAGTCACGCCCAGTGATCTCGTATGCCGTCTTCTGCTTGAAAAAAAAAAAAATACAAACACGTGTGCTATCATCAACTTGGACAAAAAAATAGATGAGAATGGAGTAGGTAATTAACATAGCTATGTAAGACATATGTAGCGCACAGTACAGCGATGTTCGATCGTCAG
+
CCCCCFFFFFFFGGGGGGGGGGHHHGHHHHHGHHHHHHHHHHHHHGGGGGHHHHHHHHHHHGEGGHHHHHHHGHHHGHHHHHFHHHHHHGHGGGHHHHH4BGGFFHHHHGG@FGHHHHHHHEFHHHG<B/<//-01>111.00.<./.0000/00==0/=000000./..--90000000000090/:/000009000;0;BB000;99;0000/;0000090-----/900009:-...90..0.-/.;.
@M03495:530:000000000-LYBTV:1:2112:20745:15814 1:N:0:GCCCAGTG+AATTGCGG
GTCAGCATGTGAGCTTTGGATTAGTAAATTCGTTGACTGGTTTATCAACGGCAAAATATAGATCGGAAGAGCACACGTCTGAACTCCAGTCACGCCCAGTGATCTCGTATGCCGTCTTCTGCTTGAAAAAAAAAAAAAAAAATACGCGGTCTTAAGCGTAATTGTAGAGAACTTATAGTGTGATGTTGCACATTAGTTTTCTATACCATTGTTGTACGTGAATGTTGACATGCACTGTATGATGCTGATGT
+
CCDCCFFFFFFFGGGGGGGGGGHHHHHHHHHGHHHHHHHHHHHHHHHHHGGGGGHHHHHHHHHHHGGGGHHHHHHHEFGHFHHHHHHHHHHHHGHGGGHGHHH4GHHFGHHHHGGGHGHHHHHHHHHHHHGGGCD@/---<-.<0;.--.-.0:000-9...;0;000000:00000000000000:00000;000:00000000000:00;0.:00.//.9;00:00000:0000/000;0000000;00
@M03495:530:000000000-LYBTV:1:2112:18778:15822 1:N:0:GCCCAGTG+AATTGCGG
GTCAGCATGTGAGCTTTGGAGTGAAATCTCTTGTCTTAAGGAATAAAGGAAAAAGATTCCGTCGGAGGCTCGGTGCTCTACAGGTTCAACCTTTGTACTCTATTATTGCCTCACATTCCATCTCTTGTGAAAATATATTTGATTGGCTTTTCTGCAGGTTGTTTGCCAGGACTTTCCAAGACCTCCACTAGAAAACACAATAAACTTTTTGGAAGCTGGACAACTATCTTCATTTTTCAGAAACAGTGAAC
+
CACCDFFFFFFFGGGGGGGGGGHHHHHHHHHHHHHHHHHHHHHHHHHHHHHHHHGGHHHIBBBFGGGGGHHGGGGGHHHHHHHHHHHHHHGHHHHHHHGHHHHHHHHHHGHHHHHHHHHHHHHHHHHHHHHHHHHHHHHHHGHHGHHHHHHHHHHHHHHHHGHHHHHHHHHHHHHGHHGHHHHHHHHHHHHFHHFFHHHGHH0GHGHHHHGGGHFHHHGHHHHHHHHHHGGGGGGGGGCFFFGGGGFFGF:
@M03495:530:000000000-LYBTV:1:2112:3339:15854 1:N:0:GCCCAGTG+AATTGCGG
GTCAGCATGTGAGCTTTGGATGGTTCTGGTTTATCAACGGCAAAATATAGATCGGAAGAGCACACGTCTGAACTCCAGTCACGCCCAGTGATCTCGTATGCCGTCTTCTGCTTGAAAAAAAAAAAAAACGAAAAACCTAAACATGCAATAGACACCTACAGAACTCAGACAGAGCGGATCTGTACAAAGCTGTTAGTATGGATAACATCGCTAGTGGTGAGTGTATCTAACGACACGACTGCATAAGTGGG
+
BABCCFFFFFFFGGGGGGGGGGGBGHHHHHHHHHHHHHGGGGGHHHHHHHHGGHGGGGHHGHHHHGHHHGHHHHHHHHHHHHEGFGGHGHHGBGFHFFHHHHGFGHGHHHH4FGGHHGHGGC@/@/<><-...<0../000000000<00000:/.;0/00;;:000000/////9-:--00000000;/00000090;0/00B09000.....:;.0.:.0000000000.:---.--;;/00000000.
@M03495:530:000000000-LYBTV:1:2112:29550:15929 1:N:0:GCCCAGTG+AATTGCGG
GTCAGCATGTGAGCTTTGGTCCAGCCTGAGTCCTCTGGTTTATCAACGGCAAAATATAGATCGGAAGAGCACACGTCTGAACTCCAGTCACGCCCAGTGATCTCGTATGCCGTCTTCTGCTTGAAAAAAAAAATTTTAAATGTATATACAGTCGATGTAGTTTTAACACTATAAAACTAACTAGGCATTCGTCTGATAACACTATGTCGTTCGTTGTCACTAATTTGCATCGTTGCGCATTTCCAACAGAA
+
BABCCFFFFFFFFGGGGGGGGGHHGGHHHHHHHHHHHGHHGHHBGHHGGGGGGGHHHHGHHHHGGFEGF23FFHGHHHGHGH5FGHFHHGHGHGGGHHGBG4BDGFGCEFF>FFHGFHHHHHH0FGDFCCGG/0111@??11?1???1?1111.<.101111<11>=00</=000=00=00==0:/0<00;/.;.0000000;/09;0.:...;/;;00000000000090.../.;--..;00:90.9/0
@M03495:530:000000000-LYBTV:1:2112:5519:15935 1:N:0:GCCCAGTG+AATTGCGG
GTCAGCATGTGAGCTTTGGAATTAGCTGGTTTATCAACGGCAAAATATAGATCGGAAGAGCACACGTCTGAACTCCAGTCACGCCCAGTGATCTCGTATGCCGTCTTCTGCTTGAAAAAAAAAAAAAATCACCGCGAATGAGCCAGCCTCGATCGGGCTCCATGCACTCAAGATCCACTTCTCACACTTCATATTTCACCCCGCATTCTGGTTCAGACAAAAGAGGAGTCAATGGATGCACGTAGTTTGAC
+
AAAAAFFFFFFFGGGGGGGFGGHHHGHHHEGHHHHHHHEGEEEHHFHFHHHHHHGGGGHHHHFHHGHHHGDGHHHHGHFGHH>FFEGHGHHH4BGGFGHHHHGEEGFFBGB?BGFHGHHFED@@/></<<<<0.---<@/000<B.;C//.;:.-.-:?.EF00/00:99;0F00;9/000;FB9BB//BB//;//B///;----;.//9/;99//;/.9..;....;9/////////.:/;9..:/;;BB
@M03495:530:000000000-LYBTV:1:2112:18983:15938 1:N:0:GCCCAGTG+AATTGCGG
GTCAGCATGTGAGCTTTGGAGTGAAATCTCTTGTCTTAAGGAATAAAGGAAAAAGATTCCGTCGGAGGCTCGGTGCTCTACAGGTTCAACCTTTGTACTCTATTATTGCCTCACATTCCATCTCTTGTGAAAATATATTTGATTGGCTTTTCTGCAGGTTGTTTGCCAGGAGTCGTGATTGCTGGAGCAGGTATGATATAATTCTAGGATTTGACAGATGAATAATTTACATATATATCTAACTTTGATAG
+
CCCDDFFFFFFFGGGGGGGGGGHHHHHHHHHHHHHHHHHHHHHHHHHHHHHHHHGGHHIHHHHGGGGGGHHGGGGGHHHHHHHHHHHHHHHHHHHHHHHHHHHHHHHHHHHHHHHHHHHHHHHHHHHGHHHHHHHHHHHHHHHHHHGHHHHHHHGHHHHHHGHHHHHHGHHFHHGGGHHHHHHHHHHHHHHHHHHHHFHGHHHHHHHHGHHHHHHHHGHHH<CGHHHHGHGHHHHHHHCFGGGGGHGGGG:
@M03495:530:000000000-LYBTV:1:2112:4917:15938 1:N:0:GCCCAGTG+AATTGCGG
GTCAGCATGTGAGCTTTGGAGTGAAATCTCTTGTCTTAAGGAATAAAGGAAAAAGATTCCGTCGGAGGCTCGGTGCTCTACAGGTTCAACCTTTGTACTCTATTATTGCCTCACATTCCATCTCTTGTGAAAATATATTTGATTGGCTTTTCTGCAGGTTGTTTGCCAGGACTTTCCAAGACCTCCACTAGAAAACACAATAAACTTTTTGGAAGCTGGACAACTATCTTCATTTTTCAGAAACAGTGAAC
+
CCCCCFFFFFFFGFGGGGGGGGHHHHHHHHHHHHHHHHHHHHHHHHHHHHHHHHGGHIHHHHHGGGGGGHHGGGGGHHHHHHHHHHHHGHHHHHHHHHHHHHHHHHHHHHHHHHHHHHHHHHHHHHHHHHHHGHHHHHHHHGHHHGFHHHHHHHHHHHHHHGHHHHHHHHHHHGHHHHGHGHHHHHHHHGHFHHHHHGHEHGGGHHHHHHGGFCFHHHHFHHHHHGHHHHGGGFGGGGFFFFGGGGFFFG0
@M03495:530:000000000-LYBTV:1:2112:17570:15940 1:N:0:GCCCAGTG+AATTGCGG
GTCAGCATGTGAGCTTTGGAGTGAAATCTCTTGTCTTAAGGAATAAAGGAAAAAGATTCCGTCGGAGGCTCGGTGCTCTACAGGTTCAACCTTTGTACTCTATTATTGCCTCACATTCCATCTCTTGTGAAAATATATTTGATTGGCTTTTCTGCAGGTTGTTTGCCAGGACTTTCCAAGACCTCCACTAGAAAACACAATAAACTTTTTGGAAGCTGGACAACTATCTTCATTTTTCAGAAACAGTGAAA
+
CBCBCFFFFFFFGFGGGGGGGGHHHHHHHHHHHHHHHHCHHHHHHHHHHHHHHHGGHHHHFBFEGGGGGHHGGGGGHHHHHHHHHHHHHHHHHHHHHHHHHHHHHHHGHHHHHHHHHHHHHHHHHHHHHGHHHFHHHHHHHHHHHGFHHHHHHHHHHHHHGGHHHGHHHHGHHHHHHHFHHHHHHHHGGHEHFBGHHHHEHHDHHHHHHHGGHGHHHHHEHHCGHHHHHHEFFFGGGGBBFGFGGGFGGG0
@M03495:530:000000000-LYBTV:1:2112:2158:15941 1:N:0:GCCCAGTG+AATTGCGG
GTCAGCATGTGAGCTTTGGAATTAGCTGGTTTATCAACGGCAAAATATAGATCGGAAGAGCACACGTCTGAACTCCAGTCACCCCCAGTGATCTCGTATGCCGTCTTCTGCTTGAAAAAAAAAACAATCATGTTTTAAAAACAAAAAACCAACAACAATACATGGGCTGTACAAGTACGAATTGTAATCATTACTTCATCCCCCTATTTACGTCGACAATACGCTGTATGCTCACTACATGCTATACGGAC
+
AAABBFFFFFFFFGGGGGG4EGFHFHHHFEGHGGHHHFF?EECFHHFFHEHHGFGGGGHHFEFFHAFGFFHHHHHFBGHHHH3?FEFGHHHH44FF?AGHEHG1EFGFHHH4B3FGFGHEC//>//?2222111<0<F111//?F0.-..<.......0=/<00/..:..00000000:..:.0000;;9;;0;0090000;..-.90090./.---.-//;;...://////;///:9////9///...-
@M03495:530:000000000-LYBTV:1:2112:13286:15946 1:N:0:GCCCAGTG+AATTGCGG
GTCAGCATGTGAGCTTTGGAATTAGTAAATTCGTTGACGACAGAAAGAGCAAGATAACGACCACAGGGAGGGTGGTTTATCAACGGCAAAATATAGATCGGAAGAGCACACGTCTGAACTCCAGTCACGCCCAGTGATCTCGTATGCCGTCTTCTGCTTGAAAAAAAAAAAAAAACAGTAACAGAAACAGGACGCAGAAGATGAAGCACTTGAACGTGAAAGTGTCGCAGAATATGAAGATGTAAGACCTT
+
CCDCCFFFFFFFGGGGGGGGGGHHHHHHHHHHGHHHHHGGGGGHHHHHHHHHHHHHHHGGGGGHHHHGGGGGEFGGGHHHHHGHGGGGGHHHHHHHHHHHGGGGHHHHHHHGHHHGHHHHHHHHHHHHGHGGGHGHHHFHHHFGHHHHGGGHGHHHHHHHHHHHHGGGGE<<-<-../:00000/00///.<.-----/00000:000/000000...9.00<000..-<-<000000:0<0:0<000:00
@M03495:530:000000000-LYBTV:1:2112:19353:15955 1:N:0:GCCCAGTG+AATTGCGG
GTCAGCATGTGAGCTTTGGAATTAGTAAATTCGTTGACGACAGAAGGAGCAAGATAACGACCACAGGGAGGGTGGTTTATCAACGGCAAAATATAGATCGGAAGAGCACACGTCTGAACTCCAGTCACGCCCAGTGATCTCGTATGCCGTCTTCTGCTTGAAAAAAAAAAAAGAATACACGACGAAAGAGAGAGTACGTATCGCAGTCACTAGTCTGATGTAACGAACGATATTCGACTTACTGTGAGCAT
+
CCDDDFFFFFFFGGGGGGGGGGHHHHHHHHHHGHHHHHGFGGGHHHHHHHHHHHHHHHGGGGGHHHHGGGGGGGGGGHHHHHHHGGGGGHHHHHHHHHHHGGGGHHHHHHGGHHHGHHHHHHHHHHHHGHGGGHHHHGBGHHGGHHHHGEGHGHHGHHHHFGHHHGGGG---...00<00<-<--<.9///...0<0./:<......0000<00000<000::<...--...-00/0...0000<00:000
@M03495:530:000000000-LYBTV:1:2112:3861:15957 1:N:0:GCCCAGTG+AATTGCGG
GTCAGCATGTGAGCTTTGGAATTAGTAAATTATAACGACCACAGGGAGGGTGGTTTATCAACGGCAAAATATAGATCGGAAGAGCACACGTCTGAACTCCAGTCACGCCCAGTGATCTCGTATGCCGTCTTCTGCTTGAAAAAAAAAAACAACAAACAGTCAGGCCGAGATGTCTCTCTCAGATGCCTTAAGACTATGTAGTGGTAGTCTATCCGAATCTCCTTCCCTGAACCTTCTTTTCCAGCTCTCTA
+
AAAABFFFFFFFGGGGGGGGFGHHHHHHHGHHHHHHGEFAFHEHHGFFGGEFGEFHGHHHHHGGGGGGHGDGGHHHHHGEFG1FHHHHHGHHHGHHHHHHHGHHHHGHFGG/FGHG4FHGFFHHHHDFGHGHGHHHHGCGFGHGGCFF-.....;.:./;:00//;---:.9;90;00000000009009000;0:009;00/./;///9//:/...../;/////;/////.///;///9;;///9B/;/
@M03495:530:000000000-LYBTV:1:2112:26829:15965 1:N:0:GCCTAGTG+AATTGCGG
GTCAGCATGTGAGCTTTGGAGTGAAATCTCTTGTCTTAAGGAATAAAGGAAAAAGATTCCGTCGGAGGCTCGGTGCTCTACAGGTTCAACCTTTGTACTCTATTATTGCCTCACATTCCATCTCTTGTGAAAATATATTTGATTGGCTTTTCTGCAGGTTGTTTGCCAGGACTTTCCAAGACCTCCACTAGAAAACACAATAAACTTTTTGGAAGCTGGACAACTATCTTCATTTTTCAGAAACAGTGAAC
+
BAAABFFFFFFFFGGGGGGGGGHHHGHHHHHHGHHHHHHHHHHHHHHHHHHHHHGGHHHHHGHGGGGGGHHGGGGGHHHHHHHHHHHHHHHHHHHHHHHHHHHHHHHHHHHEGHHHHHHHHHHHHHHHHHHGHHHHHHHHHHHHHHHGHHHGHHHFHHGHHGHHHHHHGHHHHHGHHHFHHHHHHHHHGHG<GEHHHFHEHHFHHHHHHHGGFHFHHHHHHHHHGHHHHHGFFGFFFGBFFCFGGGFFGGB
@M03495:530:000000000-LYBTV:1:2112:16849:15968 1:N:0:GCCCAGTG+AATTGCGG
GTCAGCATGTGAGCTTTGGAATTAGCTGGTTTATCAACGGCAAAATATAGATCGGAAGAGCACACGTCTGAACTCCAGTCACGCCCAGTGATATCGTATGCCGTCTTCTGCTTGAAAATAACAAAACTTGAATAAAATTGACCAATCATGGGTTTAATTTTAATTGGAAAATTACCCAAAACAAAAAAACTTTCCTCCCCCCGGACCTCATGTTAATCCAATTATTATTGGAACAACAAGCCTAATTCTTA
+
AAAAACFDFFFFFGGFF111BGHBA0BB00AAGDAGHCEEEGGHGHBBG2G2FEEEFCHABFAG0AFAGEA2BBBBGCE1FE/BF?EE11B22BFFFCFBGHC/EGFF2F1EGF01BF1111BFH00B11112BGHF2111F1F/101>@1/@F/G2@GFH11?1<1FGF0F11?F0>GF.>..>0>--.<=00000;...------90/;9;00009F0;0;0009:://99/9--;--;9/;//:9///
@M03495:530:000000000-LYBTV:1:2112:21157:15977 1:N:0:GCCCAGTG+AATTGCGG
GTCAGCATGTGAGCTTTGGAGTGAAATCTCTTGTCTTAAGGAATAAAGGAAAAAGATTCCGTCGGAGGCTCGGTGCTCTACAGGTTCAACCTTTGTACTCTATTATTGCCTCACATTCCATCTCTTGTGAAAATATATTTGATTGGCTTTTCTGCAGGTTGTTTGCCAGGACTTTCCAAGACCTCCACTAGAAAACACAATAAACTTTTTGGAAGCTGGACAACTATCTTCATTTTTCAGAAACAGTGAAC
+
BAACCFFFFFFFGGGGGGGGGGHHHHHHHHHHHHHHHHHHHHHHHHHHHHHHHHGGHHIHHHHGGGGGGHHGGGGGHHHHHHHHHHHHHHHHHHHHHGGFHHHHHHHHHHHHHHHHHHHHHHHHHHHHHHHHHHHHHGHHHHHHHHHHHHHHHHGHHHHHHGHHHHHHHHHHHHHHHHHHHHHHHHHHHHHGHHHHHHHGHHBGHHHHHHGGHHHHHHBGHHGHHHHHGHGGGGGGGGBFFGGFGGGGGG9
@M03495:530:000000000-LYBTV:1:2112:9787:15995 1:N:0:GCCCAGTG+AATTGCGG
GTCAGCATGTGAGCTTTGGAGTGAAATCTCTTGTCTTAAGGAATAAAGGAAAAAGATTCCGTCGGAGGCTCGGTGCTCTACAGGTTCAACCTTTGTACTCTATTATTGCCTCACATTCCATCTCTTGTGAAAATATATTTGATTGGCTTTTCTGCAGGTTGTTTGCCAGGACTTTCCAAGACCTCCACTAGAAAACACAATAAACTTTTTGGAAGCTGGACAACTATCTTCATTTTTCAGAAACAGTGAAC
+
CCCCCFFFFFFFGGGGGGGGGGHHHHHHHHHHHHHHHHHHHHHHHHHHHHHHHHGGHIIIHHHGGGGGGHHGGGGGHHHHHHHHHHHHHHHHHHHHHHHGHHHHHHHHHHHHHHHHHHHHHHHHHHHHHHHHHHHHHHHHHHHHHHHHHHHHHHGHHHHHHGHHHHHHGHHHHHHHHHHHHHHHHHHHHHHHGGHHHHHGHGDHHGHHHHGGFGFHHHHHHHHHHHHHHHGGGGGGGGCFGFGGGGBFFF0
@M03495:530:000000000-LYBTV:1:2112:28202:15998 1:N:0:GCCCAGTG+AATTGCGG
GTCAGCATGTGAGCTTTGGAATTAGTAAATTCGTTGACGACAGAAGGAGCAAGATAACGACCACAGGGAGGCTGGTTTATCAACGGCAAAATATAGATCGGAAGAGCACACGTCTGAACTCCAGTCACGCCCAGTGATCTCGTATGCCGTCTTCTGCTTGAAAAAAAAAAAAAGATTAGAACGACATGGTTACACGGACTCATGAGCACGACGTGAGCAATACATACAAAACTGAACCATATCTATGATCA
+
CCCCCFFFFFFFGGGGGGGGGGHGHGHHHHHHGHHHHHGFGGGHHHHHHHHHHHHHHHGGGGGHHHHGGGGGHHGHHHHHHHHGGGGGGHHHHGHHHHHHGGGFHGHHEHH/GGGGHHHHHHGHHHHHGHGGGHGHHHFHHHGGHHHHGAEHGH11FGHFHFHHGGGGG--;-:.0000000..--.0/0000::.-;--/0000000.-9---...:0/000900000099;0000.900;000;09909
@M03495:530:000000000-LYBTV:1:2112:21681:16016 1:N:0:GCCCAGTG+AATTGCGG
GTCAGCATGTGAGCTTTGGACTCCTGACTGGTTTATCAACGGCAAAATATAGATCGGAAGAGCACACGTCTGAACTCCAGTCACGCCCAGTGATCTCGTATGCCGTCTTCTGCTTGAAAAAAAAAAAAAAGGCAAAACAAATGTTTTCAGAGATAGATGATAGTACCAAGCAAGTCCTAACGAGCGCTACAATGTGAAGAGTCACCACGAACCGAATCTTGTTCACTCCATAATCATCAGCTGGAGGCAAT
+
BBBBBFFFFDFFGFGGGGGGGGHGHFHHFGHFGGHHFHHHFGGGGFHHHHHEHGHHEGGCFGHHHHHGGGHGHDFGDGFGHFGFFGGGFHGHHG4@GGGGHHHHGGGHGHHHFFHBC?FGHG?/</B@/<<..0><0<.C.0D000/=0000<0<D00000<000;GF0..;/C<:;000/9..---.--900;000;00.00//;B..-.@----..//99//;///.9//9///////9/:.9...../
@M03495:530:000000000-LYBTV:1:2112:18696:16024 1:N:0:GCCCAGTG+AATTGCGG
GTCAGCATGTGAGCTTTGGAGACTGGTTTATCAACGGCAAAATATAGATCGGAAGAGCACACGTCTGAACTCCAGTCACGCCCAGTGATCTCGTATGCCGTCTTCTGCTTGAAAAAAAAAAAAAAAACAGGGTACAGAGATGCTGACGCGTGAGGCGTGGAGAGGGATGAGACGGACGTGATGAATAGGCAACACAGTAATGGGTGTTATAGCACAAGATAGTAGTTGGTGACGCTATAGAGATGTATGAC
+
CBCCDFFFFFFFGGGGGGGGGGGHHHHHHHHHHHHGGGGGHHHHHHHHHHHGGGGHHHHHGHGHHHGHHHHHHHHHHHHGHGGGHHHHHBGHHGGHHHHGGGHGHHHHHHHBFHHHGGGGB<@//-<..0<.//0000/<=00000/:.---....-9--.<0..../.0000<..--.../000000000......000000./.-.0000000//./000:0000<09.00.....0:00000000000
@M03495:530:000000000-LYBTV:1:2112:10559:16048 1:N:0:GCCCAGTG+AATTGCGG
GTCAGCATGTGAGCTTTGGAGTGAAATCTCTTGTCTTAAGGAATAAAGGAAAAAGATTCCGTCGGAGGCTCGGTGCTCTACAGGTTCAACCTTTGTACTCTATTATTGCCTCACATTCCATCTCTTGTGAAAATATATTTGATTGGCTTTTCTGCAGGTTGTTTGCCAGGACTTTCCAAGACCTCCACTAGAAAACACAATAAACTTTTTGGAAGCTGGACAACTATCTTCATTTTTCAGAAACAGTGAAC
+
CBCCBFFFFFFFGGGGGGGGGGHHHHHHHHHHHHHHHHHHHHHHHHHHHHHGHHGGHIHIHHHGGGGGGHHGGGGGHHHHHHHHHHHHHHHHHHHHHHHHHHHHHHHHHHHHHHHHGHHHHHHHHHHHHHHHHHHHHHHHHHHHHHHHHHHHHHGHGHHHHGHHHHHHHHHHHHHHHHHHHHHHHHHHHHFHGGHHHHHGHHGHHHHHHHGGHHHHGHHGGHHHHGHHHHGGGGGGGGFFGGGGGGGGGGB
@M03495:530:000000000-LYBTV:1:2112:29354:16070 1:N:0:GCCCAGTG+AATTGCGG
GTCAGCATGTGAGCTTTGGAGTGAAATCTCTGGTCTTAAGGAATAAAGGAAAAAGATTCCGTCGGAGGCTCGGTGCTCTACAGGTTCAACCTTTGTACTCTATTATTGCCTCACATTCCATCTCTTGTGAAAATATATTTGATTGGCTTTTCTGCAGGTTGTTTGCCAGGACTTTCCAAGACCTCCACTAGAAAACACAATAAACTTTTTGGAAGCTGGACAACTATATTCATTTTTCAGAAACAGTGAAC
+
BBBABFFFFDFFFG5FGGGBGGHHHGHHHHH5GHHFHHDBGDCBHHHFHHGFHFGGHGHHGHFEEEEAEGG?E>EEGHHHHHFHGHHHHHHHHGHFHHFGHGHHHHHHHHHFGFHHHHHHHFHHHHHHHHFHHFHFHFHHGFFHFCHHHGFGHHHHFHHHHGHHBDGGHHGHHHHHFHGFHHHHHFGHGHGHH1CHGAGC<D<DDGHBGGGGH0CCGHFHHCGCHHH0:0FB0CFGGGFFGBFFFFCB0F0
@M03495:530:000000000-LYBTV:1:2112:17952:16119 1:N:0:GCCCAGTG+AATTGCGG
GTCAGCATGTGAGCTTTGGTCCAGCCTGAGTCCCTGGTTTATCAACGGCAAAATATAGATCGGAAGAGCACACGTCTGAACTCCAGTCACGCCCAGTGATCTCGTATGCCGTCTTCTGCTTGAAAAAAAAAAAACTAATATCAATCAAAAGATGGATAAGACAGTGAACAAATAGCACTAAAGTCAGACATTGTGTTACAGCTTCGTAAATTGTTATCGTTACGATGCATTCAGTCTCGTCGTGATACTTG
+
DCDCDFFFFFFFGGGGGGGGGGHHHGHHHHHHHHHHHGHHHHHHHHGGGGGHHHHHHHHHHHGGGGHHHHHHHGHHHGHHHHHHHHHHHHGHGGGHHHHGBHGHGGHHHHGEEHGHHHHHHHHHHHHGGGGF<<?1111111111111110.010/110010//01<101/.11011:000<0111110/11111/<11:00001-//..111111:1./...9....<111111111/<.--.//111<1
@M03495:530:000000000-LYBTV:1:2112:14879:16122 1:N:0:GCCCAGTG+AATTGCGG
GTCAGCATGTGAGCTTTGGAATTAGTAAATTCGTTGACGACAAAGGAGCAAGATAACGACCACAGGGAGGCTGGTTTATCAACGGCAAAATATAGATCGGAAGAGCACACGTCTGAACTCCAGTCACGCCCAGTGATCTCGTATGCCGTCTTCTGCTTGAAAAAAAAAAAAAAAGAGATGAGTACTGAGACATACTCTCCATAACGTCGTGTGATGCAAGGACGAACGAGACATATCGAGCCAGCGATGTG
+
CCCCDFFFFFFFGGGGGGGGGGHHHHHHHHHHGHHHHHGGGGGHHHHHHHHHHHHHHGGGGGHHHHGGGGGHHGHHHHHHHHHGGGGGHHHHHHHHHHHGGGGHHHHHHHGFHHGHHHHHHHHHHHHGHGGGHHHHH2GHHFGGHHHGGGHGHHHHHHHHGHHHGGGGCA<9--..//1010111111010/110<<10/11100</.-9...1111010...-----<.<./11119<..-/..-<...1
@M03495:530:000000000-LYBTV:1:2112:26826:16131 1:N:0:GCCCAGTG+AATTGCGG
GTCAGCATGTGAGCTTTGGAATTAGCTGGTTTATCAACGGCAAAATATAGATCGGAAGAGCACACGTCTGAACTCCAGTCACGCCCAGTGATCTCGTATGCCGTCTTCTGCTTGAAAAAAAAAAAAAAAATGCAAGGCTTTAGTGACTTAGTGTCAGATGGAAATCTTAGTTTAGCGGTGAAAAGCTTCGATATTAGATGAGACAACAGAGGAGAGTGCGGCATACTGTAATGCAAACTATGTACACTCTC
+
CBCCCFFFFFFFGGGGGGGGGGHHHHHHHHHHHHHHHHGGGGGHHHHHHHHHHHGGGGHHHHHHHGHHHGFHHHHHHHHHHH?GGGGHFGHHGHHHGGHHHHGEGHGHHHG4DFEGHFHGEGB//<<<<>01==00..<//00=00000<G000000000:/:00;000<:0009;--::.000/.;09;.0.@00;00000:0//..///.....000-9---0000900;00000.;000000000/00
@M03495:530:000000000-LYBTV:1:2112:21509:16140 1:N:0:GCCCAGTG+AATTGCCG
GTCAGCATGTGAGCTTTGGTTTATCAACGGCAAAATATAGATCGGAAGAGCACACGTCTGAACTCCAGTCACGCCCAGTGATCTCGTATGCCGTCTTCTGCTTGAAAAAAAAAAAAAAAAAGCACGACCCACATAACGAGATTGATTTCCAAACTTGTATACAACCGACCAATGAAGGGTTTAATTTTGATTGGAAAATTATCCCAAACCAAAAAACTTTCCTGCCACACGATCACATGTTAATCCCAAAT
+
AAAB?FFFFFFFDGGGBFFACGFGHHHHGGGGCHGHFGHHFDFCEFGGF2FEGGG?1AFFHHHHDGHCBFFGEFEGEGG355BFGGFAGFBHE1@HFGFG4B@30B3?B/E/<<///<<-<<0<0<A-<-<EGFBB::...::000;CCCF00=0;0000;0;0/.-9;BB?//////;A.A9/BBFF99BFFF/:/./B//:;///.....;A.9.;9//99//./9.;@BE?.9////9/;F///9/./
@M03495:530:000000000-LYBTV:1:2112:7944:16155 1:N:0:GCCCAGTG+AATTGCGG
GTCAGCATGTGAGCTTTGGTTTATCAACGGCAAAATATAGATCGGAAGAGCACACGTCTGAACACCAGTCACGCCCAGTGATATCGTATGCCGTCTTCTGCTTGAAAAAAAAAAACACCAAGCATTGGGATGATAAAAAAAAGACTCTAAACGATAGTCAGCCAACGCAAAAATGACAACAACGATAAACCAAGCATCACAAAACACATGACGCATTGCATGCATCAATCGCTGAATAGCAAAGCCACAAC
+
BBBBBFFFFFFFGGGGGGGGGGHHFHHHGGGGGHHHHHHHHHHHGGGGHHGHHHHGGHHGHHHHHGHHHHBGGHGGGHGHHG4BFFFGHHGHGEGHGHHHHHHHGHHHHGG/B/<//<?</0<0111?<?1?1D1?11<---../=0D000<.....0;C0B/:/..--:-/..00;00.:A:-...:00/.....;;B///....:99///;.-..///;9///;BF/;...::/://;B/:9;..9..:
@M03495:530:000000000-LYBTV:1:2112:10136:16157 1:N:0:GCCCAGTG+AATTGCGG
GTCGCATGTGAGCTTTGGAATAGTAAATTCGTTGACGACAGAAGGAGCAAGATAACGACCACAGGGAGGGTGGTTTATCAACGGCAAAATATAGATCGGAAGAGCACACGTCTGAACTCCAGTCACGCCCAGTGATCTCGTATGCCGTCTTCTGCTTGAAAAAAAAAAAACAAACACAATCATAACATCAAAGTAACTCCTAATACAAGTGAAATATGTCAGTCAGAGTCGTACCAGAAGACATCAGCTAA
+
BBBCCCCBFFF5BGGGGGGGGGHHHHHHHHGGHHHHGGGGGHHHHHHHHHHHHHHHGGGGGHHHHGFEGGBFEGGHHHHHHHEFGGGHHHHHHHHHHHGFGGHHGHHHHGHGGGHHHGHHHHHHHHGHGGGHHHHHFHHHGGHHHHGDFHGHHHHHHHCCGHHGFGG-;:.9..9C...0;0;000900900000090000000000000:;;000;09;00000000;0:....009/00//00000000
@M03495:530:000000000-LYBTV:1:2112:26422:16182 1:N:0:GCCCAGTG+AATTGCGG
GTCAGCATGTGAGCTTTGGAATTAGTAAATTCGTTGACACAGGGAGGGTGGTTTATCAACGGCAAAATATAGATCGGAAGAGCACACGTCTGAACTCCAGTCACGCCCAGTGATCTCGTATGCCGTCTTCTGCTTGAAAAAAAAAAAATAAAAACACGTGAGCAGATAACTCTCGTCTGGCCTTCGAATCTGTTATGTCACTGCCACATCTCTATTGGTTGAGATTGCAATGCGGAGTCTAACTCGCTGCT
+
CCCCCFFFFFFFGGGGGGGGGGHHHHHHHHHHGHHHHHGHHHHGGGGGGGGFGHHHHHHHGGGGGHHHHHHHHHHGEEFFHHHHHHHGHHHGHHHHHHHHHHHHGHGGGHHCHHHHHHGGHHHHGDGGGHHGHHHGGHHHHGGGCCC-<00000....:.:.0://0000;000...../0.00;...0.000000090;0900/90.09000000090.;/0:0000:0000.---./000000.-;..0
@M03495:530:000000000-LYBTV:1:2112:27083:16197 1:N:0:GCCCAGTG+AATTGCGG
GTCAGCATGTGAGCTTTGGAGTGAAATCTCTTGTCTTAAGGAATAAAGGAAAAAGATTCCGTCGGAGGCTCGGTGCTCTACAGGTTCAACCTTTGTACTCTATTATTGCCTCACATTCCATCTCTTGTGAAAATATATTTGATTGGCTTTTCTGCAGGTTGTTTGCCAGGACTTTCCAAGACCTCCACTAGAAAACACAATAAACTTTTTGGAAGCTGGACAACTATCTTCATTTTTCAGAAACAGTGAAC
+
CCCCCFFFFFFFGGGGGGGGGGGHHHHHHHHHHHHHHHHHHHGHHHHHHHHHHHGGHHHHHHHGGGGGGHFGGGGGHHHHHGHHHHHHHHHHHHGHHHHHHHHHHHHHHGHHGHHHHHHGHHHHHHHHHHHHHHHHHHHHHHHHHHHHHHHHHHHGHHHHHGHHHHHHHHHHHHHHHHGHGHHHHHHHHHFGDGHHHHHGHHGGHHHHHHGGGHGGHHHHHGHGHHHHHHGGGGGGGGCFFFGGGGGGGF0
@M03495:530:000000000-LYBTV:1:2112:24656:16219 1:N:0:GCCCAGTG+AATTGCGG
GTCAGCATGTGAGCTTTGGAATTAGTAAATTCGTTGACGACAGAAGGAGCAAGATAACGACCACAGGGAGGGTGGTTTATCAACGGCAAAATATAGATCGGAAGAGCACACGTCTGAACTCCAGTCACGCCCAGTGATCTCGTATGCCGTCTTCTGCTTGAAAAAAAAAAAAGTATCTATTTTAATGGGACCACCTCCTACAACCCGTCCCTCAAGAGTCGAGTCACCAATTCCGCAGACTCTGCCAAGAA
+
AAA1>C1BFDDDDF1EFGFGFBGHHGGDEFF1FFFH0GE0AAE0GHGHGEEFFGGHHHGCAEEGHHEF/?/>ECEEFGHFH@DGA/EE@>BEEGGHFFHEEEFECEFGCF</BFCFDFCD<<11@<FB?GC@FHGC<1<1FF/AGBD1C.-FFDGHHHHHGFD0.A::-:--9;09;00000C00;099C.ACE----;/;B9B-9--;-999-//;FBF--99-;//:-//9//-9--;B;9//;B/-9/
@M03495:530:000000000-LYBTV:1:2112:12798:16265 1:N:0:GCCCAGTG+AATTGCGG
GTCAGCATGTGAGCTTTGGATGGTTCTGGTTTATCAACGGCAAAATATAGATCGGAAGAGCACACGTCTGAACTCCAGTCACGCCCAGTGATCTCGTATGCCGTCTTCTGCTTGAAAAAAAAAAAAAAAAGTAGATGAGAAGGCATCCCAACGGATGACAGAGATGATGCAAAGTCATTGAGCATGTGTGAGAGCAGTCGATTGTGATGGTAATAGTAATATGAAAACGGTGATCAGAGGCTGAATGACTA
+
CCCCCFFFFFFFGGGGGGGGGGGGHHHHHHHHHHHHHHGGGGGHHHHHHHHHHHGGGGHHHHHHHGHHHGGHHHHHHHHHHHFHGGGHHHHHEHHHGGHHHHGFGHGHHHHHFGGHHHHGGGG@/>>/<-.100<000<00/...0//.0/:.-..-0000///;0000000;/000:00000000000.00:0C0/::...0.000;00:0000000000000000/-..;.0:0000.....0:00:00
@M03495:530:000000000-LYBTV:1:2112:25362:16272 1:N:0:GCCCAGTG+AATTGCGG
GTCAGCATGTGAGCTTTGGAGTGAAATCTCTTGTCTTAAGGAATAAAGGAAAAAGATTCCGTCGGAGGCTCGGTGCTCTACAGGTTCAACCTTTGTACTCTATTATTGCCTCACATTCCATCTCTTGTGAAAATATATTTGATTGGCTTTTCTGCAGGTTGTTTGCCAGGACTTTCCAAGACCTCCACTAGAAAACACAATAAACTTTTTGGAAGCTGGACAACTATCTTCATTTTTCAGAAACAGTGAAC
+
CCCCCFFFFFFFGGGGGGGGGGHHHHHHHHHHHHHHHGHGHHHHHHHHHHHHHHGGHIHHHHHGGGGGGHHGGGGGHHHHHHHHHHHHHHHHHHHHHHHHHHHHHHHHHHHHHHHHHHHHHHHHHHHHHHHHHHHHHHHHHHHHGHHHHHHHHHHGHHHHHGHHHHHHHGHHHHHHHHHHHHHHHHHHHHHHHHFFHHHEHHHDGHHHHHGFFGHHHHHGHFHHHHHHHHGFGGGGGGBFGFGGGGFBBG0
@M03495:530:000000000-LYBTV:1:2112:28752:16272 1:N:0:GCCCAGTG+AATTGCGG
GTCAGCATGTGAGCTTTGGAATTAGTAAATTCGTTGACGACAGAAGGAGCAAGATAACGACCACAGGGAGGGTGGTTTATCAAGGCAAATATAGATCGGAAGAGCACACGTCTGAACTCCAGTCACGCCCAGTGATCTCGTATGCCGTCTTCTGCTTGAAAAAAAAAAAAAATTAAATTATATGCAAAAATTAAAACATGACACAACACAATGATTTCAAGCGATTTGCCCTTATGTCAAGTATATATAGA
+
CBCCCFFFFFFFGGGGGGGGGGHHHHHHHHHHGHHHHHGFGGGHHHHHHHHHHHFHHHGGGGGHHHHGGGGGFFGEGHHHHHGGHHHHHHHHHHHHHHGFFGHHFHHHHGGAFFHHHHHHHHHHHHGHGGGHHHGG2DHHGGHHHHGGGFGHHHHHHHFHHHHGGCDCA--;;/9000000000;0;;/99/00///;////9//.::9..///////////.....////////;//;//;//;/////9
@M03495:530:000000000-LYBTV:1:2112:7129:16279 1:N:0:GCCCAGTG+AATTGCGG
GTCAGCATGTGAGCTTTGGAGTGAAATCTCTTGTCTTAAGGAATAAAGGAAAAAGATTCCGTCGGAGGCTCGGTGCTCTACAGGTTCAACCTTTGTACTCTATTATTGCCTCACATTCCATCTCTTGTGAAAATATATTTGATTGGCTTTTCTGCAGGTTGTTTGCCAGGACTTTCCAAGACCTCCACTAGAAAACACAATAAACTTTTTGGAAGCTGGACAACTATCTTCATTTTTCAGAAACAGTGAAC
+
BBCBCFFFFFFFGGGGGGGGGGHHHHHHHHHHHHHHHHHHHHHHHHHHHHHHHHGGHIHHHIHGGGGGGGHGGGGGHHHHHHHHHHHHHHHHHHHHHHHHHHHHGHHHHHHHHHHHHHHHHHHHHHHHHHHHHHHHHHHHHGHHGGGHHHHHHHHHHHHHHGHHHHHHHGGHHHHHHGHGHHHHHHHHHHHFHHHHHHHG0<GDHHHHHHGGHFHHHHGHHHHHHHHHHHGGGGGGGGGGGBFGGGFGGG0
@M03495:530:000000000-LYBTV:1:2112:13943:16304 1:N:0:GCCCAGTG+AATTGCGG
GTCAGCATGTGAGCTTTGGAGTGAAATCTCTTGTCTTAAGGAATAAAGGAAAAAGATTCCGTCGGAGGCTCGGTGCTCTACAGGTTCAACCTTTGTACTCTATTATTGCCTCACATTCCATCTCTTGTGAAAATATATTTGATTGGCTTTTCTGCAGGTTGTTTGCCAGGACTTTCCAAGACCTCCACTAGAAAACACAATAAACTTTTTGGAAGCTGGACAACTATCTTCATTTTTCAGAAACAGTGAAC
+
BBCDCFFFFFFFGGGGGGGGGGHHHHHHHHHHHHHHHHHHHHHHHHHHHHHHHHGGHIHIHHHGGGGGGHHGGGGGHHHHHHHHHHHHHHHHHHHHHHHHHHHHGHHHHHHHHHHHHHHHHHHHHHHGHHHHHHHHHHHHHHHHHGHHHHHHHHHHHHHHHGHHHHHHHHGHHHHHHHHHEHHHHHHHHHHHHHHHHHGEHHGGHHHHHHGGFHFHHHCFHHHHHHHHHHGGGGGGGGFGGFFGGGFGEF0
@M03495:530:000000000-LYBTV:1:2112:9613:16330 1:N:0:GCCCAGTG+AATTGCGG
GTCAGCATGTGAGCTTTGGAATTATTCGTTGACGACAGAAGGAGCAAGATAACGACCACAGGGAGGGTGGTTTATCAACGGCAAAATATAGATCGGAAGAGCACACGTCTGAACTCCAGTCACGCCCAGTGATCTCGTATGCCGTCTTCTGCTTGAAAAAAAAAAAAAGACAAAATACGACACAATAGACTGTACTTATATTAGCGCTTGGTAGCAATAATCAAGAGATATCTGTAAATATGCAAGCTTGG
+
CCDEDFFFFFFFGGGGGGGGGGHHHHHHHHHHHGGGGGHHHHHHHHHHHHHHHGGGGGHHGHGFGGGEFGEFGHHHHHHGGGGGHHHHHHHHHHHGGGGHHHHHHHGHHHGGHHHHHHHHHHHGHGGGHHHHH1GHHGGHHHHGGGHGHHHHHHHHFHHHGGGGGF-<..//</<000...--:<0111010:1111:1<1111<--....011011<10111000./11111:111::1111:10.01/.
@M03495:530:000000000-LYBTV:1:2112:28134:16341 1:N:0:GCCCAGTG+AATTGCGG
GTCAGCATGTGAGCTTTGGTCCAGCCTGAGTCCTGGTTTACAACGGCAAAATATAGATCGGAAGAGCACACGTCTGAACTCCAGTCACGCCCAGTGATCTCGTATGCCGTCTTCTGCTTGAAAAAAAAAAAATTTTAAATCTATAACTAGATCAACCTTTAAAGAGTTCACCACTTATATAGTATTATTCTTTCATCCTCCCCTCATGTTACACTTGTATCATGGGAGTGCCGCATGCACATAACCATGCT
+
CCCCBFFFFFFFGGGGGGGGGGHHHGHHHHHHHHGFGHHGHHHGGGGGGHHHHHHHHHHHEEFEGHFFHHHGHHFGHHHHHHEGHHHHGHGGEGGEFH4BGHFFGHHGGGG0?FHHEHHH?EHHHGGCDG</0111111111>111>=1<<11<0<.<0000000/0<0<0<0:/0000;;0;00;;0:;000;00;0:0/.99..;0;0000:00;09000000./...0/--;..////////:99///
@M03495:530:000000000-LYBTV:1:2112:13563:16370 1:N:0:GCCCAGTG+AATTGCGG
GTCAGCATGTGAGCTTTGGAGTGAAATCTCTTGTCTTAAGGAATAAAGGAAAAAGATTCCGTCGGAGGCTCGGTGCTCTACAGGTTCAACCTTTGTACTCTATTATTGCCTCACATTCCATCTCTTGTGAAAATATATTTGATTGGCTTTTCTGCAGGTTGTTTGCCAGGACTTTCCAAGACCTCCACTAGAAAACACAATAAACTTTTTGGAAGCTGGACAACTATCTTCATTTTTCAGAAACAGTGAAC
+
CBCCCFFFFFFFGGGGGGGGGGHHHHHHHHHHHHHHHHHHHHHHHHHHHHHHHHGGHIHIHHHGGGGGGHHGGGGGFHHHHHHHHHHHHHHHHHHHHHHHHHHHHHHHHHHHHHHHHHHHHHHHHHHHHHHHHHHHHHHHHHHHHFHHHHHHHHHHHHHHHGHHHHHHHHHHHHHHHHGHHHHHHHHHHHHHHGGHHHHEHHHHHHHHHHGGFCFHHHFFHHHHHFHHHHGGGGGHHGFFGFGGGGFFFG:
@M03495:530:000000000-LYBTV:1:2112:10090:16388 1:N:0:GCCCAGTG+AATTGCGG
GTCAGCATGTGAGCTTTGGAGTGAAATCTCTTGTCTTAAGGAATAAAGGAAAAAGATTCCGTCGGAGGCTCGGTGCTCTACAGGTTCAACCTTTGTACTCTATTATTGCCTCACATTCCATCTCTTGTGAAAATATATTTGATTGGCTTTTCTGCAGGTTGTTTGCCAGGACTTTCCAAGACCTCCACTAGAAAACACAATAAACTTTTTGGAAGCTGGACAACTATCTTCATTTTTCAGAAACAGTGAAC
+
CBBCCFFFFFFFGGGGGGGGGGHHHHHHHHHHHHHHHHHHHHHHHHHHHHHHHHGGHIHHHHHGGGGGGHHGGGGGHHHHHHHGHHHHHHHHHHHHHHHHHHHHGHHHHHHHHHHHHHHHHHHHHHHHHHHHHHHHHHHHHHHHHHHHHHHHHHHHHHHHHGHHHHHHGHHHHHHHHHHHHHHHHHHHHHHHHGHHHHHGHHDHHHHHHHGGHGHGHHHHHGHHGHHHHHGGGGGGGGGFGFFGGGFGGFB
@M03495:530:000000000-LYBTV:1:2112:13114:16391 1:N:0:GCCCAGTG+AATTGCGG
GTCAGCATGTGAGCTTTGGATGGTTCTGGTTTATCAACGGCAAAATATAGATCGGAAGAGCACACGTCTGAACTCCAGTCACGCCCAGTGATCTCGTATGCCGTCTTCTGCTTGAAAAAAAAAAAAAATAAAAGAAGAGATCAAGGTACAGACCGTGGACGAAAACAAACCACAGTATGAGAGTCAAAACAGTCGTGATACTTGAGCTAACTCTCTATATATCAGTGGCACACATATATACTAGTGTCCAG
+
CBCDDFFFFFFFGGGGGGGGGGGGHHHHHHHHHHHHHHGGGGGHHHHHHHHHHHGGGGHHHHHHHGHHHGHHHHHHHHHHHHFHGGGHHHHHDGHHGGHHHHGEFHGHHHHHGHHHHHHGGGG?/>/>0111<1.00100110000011111..<<.-.0---.-/.9...<...01111110001110../<0...//1111100010:/1:1:0111::111111/./0/..00111:1<:11<11110
@M03495:530:000000000-LYBTV:1:2112:24486:16422 1:N:0:GCCCAGTG+AATTGCGG
GTCAGCATGTGAGCTTTGGAGTGAAATCTCTTGTCTTAAGGAATAAAGGAAAAAGATTCCGTCGGAGGCTCGGTGCTCTACAGGTTCAACCTTTGTACTCTATTATTGCCTCACATTCCATCTCTTGTGAAAATATATTTGATTGGCTTTTCTGCAGGTTGTTTGCCAGGACTTTCCAAGACCTCCACTAGAAAACACAATAAACTTTTTGGAAGCTGGACAACTATCTTCATTTTTCAGAAACAGTGAAC
+
CBCCCFFFFFFFGGGGGGGGGGGHHHHHHHHHHHHHHHHHHHHHHHHHHHHHHHGGHIHHHHHGGGGGGHHGGGGGHHHHHHHHHHHHHHHHHHHHHHHHHHHHHHHHHHHBFHHHHHHHHHHHHHHHHHHHHHHHHHHHHHHHHFFHHHHHHHHHGHHHHGHFHHHHHHHHHHHHHHHHHHHHHGFHHHHFHHHHHHHGHHHHHHHHHHGCGGHHHHGHHHHHHHHHHHGGGGGGGGCFBFGGGGFBFFB
@M03495:530:000000000-LYBTV:1:2112:8255:16431 1:N:0:GCCCAGTG+AATTGCGG
GTCAGCATGTGAGCTTTGGATGGTTCTGGTTTATCAACGGCAAAATATAGATCGGAAGAGCACACGTCTGAACTCCAGTCACGCCCAGTGATCTCGTATGCCGTCTTCTGCTTGAAAAAAAAAAAACACAAAAACAGCATATCGACAATTACACAAGATTAAGTTGACCTGAAACAGCAGTACTACACTATGTCTCAGATCAGTGTAGAGTCAGAGTATAGTGGACAAGTTCTTAGTGATGACAGGTTTAG
+
DCDEDFFFFFFFGGGGGGGGGGGHHHHHHHHHHHHHHHGGGGGHHHHHHHHHHHGGGGHHHHHHHGGHHGHHHHHHHHHHHHEHGGGHHHGHFHHHGGHHHHGFGHGHHHGGGHHHHHHGGGGCC>/?0/=00/..000111<..-.-0111100..<011:1<111001//000//./.<111110/1/1111111:0100<111:111=01110<:11111.000..<111:11111111000.00:01
@M03495:530:000000000-LYBTV:1:2112:12543:16438 1:N:0:GCCCAGTG+AATTGCGG
GTCAGCATGTGAGCTTTGGAGTGAAATCTCTTGTCTTAAGGAATAAAGGAAAAAGATTCCGTCGGAGGCTCGGTGCTCTACAGGTTCAACCTTTGTACTCTATTATTGCCTCACATTCCATCTCTTGTGAAAATATATTTGATTGGCTTTTCTGCAGGTTGTTTGCCAGGACTTTCCAAGACCTCCACTAGAAAACACAATAAACTTTTTGGAAGCTGGACAACTATCTTCATTTTTCAGAAACAGTGAAC
+
BABBBFFFFFFFGGGGGGGGGGHHHHHHHHHHHHHHHHHHHHHHHHHHHHHHHHGGHIIHHIHGGGGGGHHGGGGGHHHGHHHHHHHHHHHHHHHHHHHHHHHHHHHHHGHHHHHHHHHHHHHHHHHHHHHHHHHHHHGHHHHHHGHHHHHHHHHHHHHHHGHHHHHHGHHHHHHHHHGHHHHHHHHHHHHHHGHHHHHGHHHHHGHHHHGGHHGHHHHHHGHHGHHHHHGGGGGGGGCFEFGGGGGGFG0
@M03495:530:000000000-LYBTV:1:2112:6277:16443 1:N:0:GCCCAGTG+AATTGCGG
GTCAGCATGTGAGCTTTGGTCCGCCTGGTTTATCAACGGCAAAATATAGATCGGAAGAGCACACGTCTGAACTCCAGTCACGCCCAGTGATCTCGTATGCCGTCTTCTGCTTGAAAAAAAAAAAAAAAACACAAAACAAATAAGACTCTCAACACACTGATACATATAACAACACTAATTATAATATTGAACAGTACAACAACAAGCAAACTAATCTGTCGATTGCACTTTATGTCCCACTAGATGAGCAC
+
CBCCCFFFFFFFGGGGGGGGGGGGGGHHGHHHHHHHHGGGGGHHHHHHHHHHHGGGGHHHHHHHGHHHGHHHHHHGHHHHHGHGGGHHHHFGHHHGGHHHGGGGHGHHHHHGGGGHHHGGG@BA/>>-A.....<<....00000:00:0:0/0:../00000000000000...:/0000000;0009;000/000;0:...../://0.000000009..;9.900000:0000000..9000;0000.
@M03495:530:000000000-LYBTV:1:2112:14419:16445 1:N:0:GCCCAGTG+AATTGCGG
GTCAGCATGTGAGCTTTGGAGTGAAATCTCTTGTCTTAAGGAATAAAGGAAAAAGATTCCGTCGGAGGCTCGGTGCTCTACAGGTTCAACCTTTGTACTCTATTATTGCCTCACATTCCATCTCTTGTGAAAATATATTTGATTGGCTTTTCTGCAGGTTGTTTGCCAGGACTTTCCAAGACCTCCACTAGAAAACACAATAAACTTTTTGGAAGCTGGACAACTATCTTCATTTTTCAGAAACAGTGAAC
+
AA11>FF1DBDFEFDGF1FGC1ADFG3EHEHFHHBEFF3FFA0FGH1GDHFCGCFCFGHDGFGGE/AEEFGEE?EGGHHHHHHHHHFFFFHHGFGGGEFGFGHH2FGGHHFHBGHHHHHFBGDGHEHFC2BBEEDF2FGFHGHHFHGHHHHHFGHFHA@GFCF00DGGHAFEG<GHHGDGFFFHH<GHFHCGFBFFFF.<<D0=FGHHHFC?C;CEHG/;CG..;GHFHFFBF09CFFF9F;;FFFC09B9
@M03495:530:000000000-LYBTV:1:2112:25021:16452 1:N:0:GCCCAGTG+AATTGCGG
GTCAGCATGTGAGCTTTGGAGGGTGGTTTATCAACGGCAAAATATAGATCGGAAGAGCACACGTCTGAACTCCAGTCACGCCCAGTGATCTCGTATGCCGTCTTCTGCTTGAAAAAAAAAAAACAATCAACAACTCATAGATCTGAACCCTCAATCGGGGTGAAATCTGAAGTGGGAGAAGCAGATATTCTTAATATGATGCCCGCTCCAGCGTCGCTACTACGCGGTGAATTCTGACACCAACTTACACA
+
BABBAFFFFFFFGGGGGDGGGGGEGGEFHCGHHFHGGGGGCGHGGHHHHEHGGEGHHHHHHHGHHHGFHHHHHHGHFHHEHGEFHGGGD4BFGGGHHEHGGGHGHHHHHGEBFHEHGGGD//////11>>01..<111111100000/<...<0D0<.:---;09;0009000;0.99..////;00000000009000000/9.---.//9-9.--..9;/;.---.-://;//9/9/9.9.;/9/////
@M03495:530:000000000-LYBTV:1:2112:6004:16462 1:N:0:GCCCAGTG+AATTGCGG
GTCAGCATGTGAGCTTTGGAGTGAAATCTCTTGTCTTAAGGAATAAAGGAAAAAGATTCCGTCGGAGGCTCGGTGCTCTACAGGTTCAACCTTTGTACTCTATTATTGCCTCACATTCCATCTCTTGTGAAAATATATTTGATTGGCTTTTCTGCAGGTTGTTTGCCAGGACTTTCCAAGACCTCCACTAGAAAACACAATAAACTTTTTGGAAGCTGGACAACTATCTTCATTTTTCAGAAACAGTGAAC
+
CBCCCFFFFFFFGGGGGGGGGGHHHHHHHHHHHHHHHGHHHHHHHHHHHHHHHHGGHIHHHIHGGGGGGHHGGGGGGHHHHHHHHHHHHHHHHHHHHHHHHHHHHHHHHHHHHHHHHHHHHHHHHHHHHHHHGGHHHHHHGHHHHGHHHHHHHHHHGHHHHGHHHHHHHHHHHHHHHHHHHHHHHHHHHHGHHHHGHGHGHHHHHHHHHHGGHHHHHHHHHHHGHHHHHGGGGGHGGGBFFFGGGGGGGHB
@M03495:530:000000000-LYBTV:1:2112:21782:16472 1:N:0:GCCCAGTG+AATTGCGG
GTCAGCATGTGAGCTTTGGAGTGAAATCTCTTGTCTTAAGGAATAAAGGAAAAAGATTCCGTCGGAGGCTCGGTGCTCTACAGGTTCAACCTTTGTACTCTATTATTGCCTCACATTCCATCTCTTGTGAAAATATATTTGATTGGCTTTTCTGCAGGTTGTTTGCCAGGACTTTCCAAGACCTCCACTAGAAAACACAATAAACTTTTTGGAAGCTGGACAACTATCTTCATTTTTCAGAAACAGTGAAC
+
DCDCDFFFFFFFGGGGGGGGGGHHHHHHHHHHHHHHHHHHHHHHHHHHHHHHHHGGHIIIHIHGGGGGGHHGGGGGHHHHHHHHHHHHHHHHHHHHHHHHHHHHHHHHHHHHHHHHHHHHHHHHHHHHHHHHHHHHHHHHHHHHHHHHHHHHHHHHGHHHHGHHHHHHHHHHHHHHHHGHHHHHHHHHHHHGHGFGHHHFHFGHHHHHHHGGHHHGGHHHHHHGHHHHHHGGGFGGGGFFGFGGGGFGGGF
@M03495:530:000000000-LYBTV:1:2112:7970:16478 1:N:0:GCCCAGTG+AATTGCGG
GTCAGCATGTGAGCTTTGGAGTGAAATCTCTTGTCTTAAGGAATAAAGGAAAAAGATTCCGTCGGAGGCTCGGTGCTCTACAGGTTCAACCTTTGTACTCTATTATTGCCTCACATTCCATCTCTTGTGAAAATATATTTGATTGGCTTTTCTGCAGGTTGTTTGCCAGGACTTTCCAAGACCTCCACTAGAAAACACAATAAACTTTTTGGAAGCTGGACAACTATCTTCATTTTTCAGAAACAGTGAAC
+
CCCCCFFFFFFFGGGGGGGGGGHHHHHHHHHHHHHHHGHHHHHHHHHHHHHHHHGGHIGIHGHGGGGGGHHGGGGGHHHHHHHHHHHHHHHHHHHHHHHHHHHHHHHHHHHHHHHHHHHHHHHHHHHHHHHHHHHHHHHHHGHHHHHHHHHGHHHGHHHHHGHHHHHHHHFHHHHHHGGFHGHHHGHHHHHHHGFFHHGGHHHHHHHHHHGGHHGHGHHHHHHHHHHHHHEGGGGGGGGFGGGGGGGGEG0
@M03495:530:000000000-LYBTV:1:2112:14720:16485 1:N:0:GCCCAGTG+AATTGCGG
GTCAGCATGTGAGCTTTGGTCCAGCCTGAGTCCTTTGGTTTATCAACGGCAAAATATAGATCGGAAGAGCACACGTCTGAACTCCAGTCACGCCCAGTGATCTCGTATGCCGTCTTCTGCTTGAAAAAAAAAAAAAAACCAAGAAATATACCCCCGCACTCCAGGACGAGGATCTATAGACGATAAAGTCAGACTCCATCAGATAGCAATTCCTGCTAATGGCGTACCAACTGACCCTGTTGACTACGCGT
+
CCCCCFFFFFFFGGGGGGGGGGHHHGHHHHHHHHHHHHHHHHHHHHHGGGGGHGGHHHHHHHHGGGGHHHHHHHGHHHGHHHHHHHGHHHHGHGGGHHHGG4FHHGGHHHHGGGHGHHHHHHHGHHHHGGCGF@<---......//0=00000.---:--//00;..-----//0;09090.-...;0:0900000000:000000000000;000000000/-9--.00.//00////:0;0000/.---
@M03495:530:000000000-LYBTV:1:2112:12284:16500 1:N:0:GCCCAGTG+AATTGCGG
GTCAGCATGTGAGCTTTGGTCCGCCTGGTTTATCAACGGCAAAATATAGATCGGAAGAGCACACGTCTGAACTCCAGTCACGCCCAGTGATCTCGTATGCCGTCTTCTGCTTGAAAAAAAAAAAAAAAAAAAACAAAGAAATGTGATAAGAGGCAGGCTAGTAAGAGAACGCGAAGCGAAGGTATATGTGTGGTAAGATAAGGAGAGTACAGGTTACGCGTGCTAAAGCATGACTTGAGGGTGGCTGAGGG
+
EDEEEFFFFFFFGGGGGGGGGGGGGGHHGHHHHHHHHGGGGGHHHHHHHHHHHGGGGHHHHHHHGHHHGHHHHHHH@DBFGFHGGGHHHHHFHHHGGHHHHGGGHGHHHHHHHGHHHHGGGBC/</<<-----....//./1111111101<....-..0.<11110/00..----9-.-<.:11111111../110<111<00...01111/:0<0..<--..111010100011<00/.<.-.....<.
@M03495:530:000000000-LYBTV:1:2112:9079:16501 1:N:0:GCCCAGTG+AATTGCGG
GTCAGCATGTGAGCTTTGGATGGTTCTGGTTTACAACGGCAAAATATAGATCGGAAGAGCACACGTCTGAACTCCAGTCACGCCCAGTGATCTCGTATGCCGTCTTCTGCTTGAAAAAAAAAAATAAATCCAGAACAAGAAGATAGCGCTCTTTATATCAATTAAATGCAGTAACAGTAACAATCTAAGAGTCACTAGACGATATACACCAGGATGTGTCACTGCGTGATAACGCTAGGTATTCAAAATGT
+
BABCCFFFFFFFGGGGGGGGGGGHHHHHHHHHHHHHHGGGGGHHHHHHHHHHHGGGGHHHHHHHGHHHGHHHHHHHHHHHHGHGGGHHHHHDHHHGGHHHHGGGHGHHHHHHHHHHHHGGGDF/0222111=111010=01111111--...10=0000000=00000000000000;0000000;0000:000000000.-..-0000/..9.00:::0000;0..../00:.-.;.;:0;:000:00:0
@M03495:530:000000000-LYBTV:1:2112:22420:16510 1:N:0:GCCCAGTG+AATTGCGG
GTCAGCATGTGAGCTTTGGAGTGAAATCTCTTGTCTTAAGGAATAAAGGAAAAAGATTCCGTCGGAGGCTCGGTGCTCTACAGGTTCAACCTTTGTACTCTATTATTGCCTCACATTCCATCTCTTGTGAAAATATATTTGATTGGCTTTTCTGCAGGTTGTTTGCCAGGACTTTCCAAGACCTCCACTAGAAAACACAATAAACTTTTTGGAAGCTGGACAACTATCTTCATTTTTCAGAAACAGTGAAC
+
BBBBBFFFFFFDFGGGGGGGGGHHGHGHGHGHHHHHHHHHHGHHGHHHHHHHFFFGHHHHHHHGGGGGGHGFEEGGHHHHFHHHFGHHHHHHHHFBFGHHHHHHHHHHHHFFHHHHGHHHHHHHHHHHHBGFGHHHHHHHHFHHHHHHEHFHHHHGHHHGHGHHHHHHHHHHHGHHHGHHGHGHHHFHHHFFGHHHHHHGHHDFHHFHHHGGHGGGHHHHGHHACHHFHHGFFFFFFGFFFF9FGGFFFG0
@M03495:530:000000000-LYBTV:1:2112:16230:16528 1:N:0:GCCCAGTG+AATTGCGG
GTCAGCATGTGAGCTTTGGAGTGAAATCTCTTGTCTTAAGGAATAAAGGAAAAAGATTCCGTCGGAGGCTCGGTGCTCTACAGGTTCAACCTTTGTACTCTATTATTGCCTCACATTCCATCTCTTGTGAAAATATATTTGATTGGCTTTTCTGCAGGTTGTTTGCCAGGACTTTCCAAGACCTCCACTAGAAAACACAATAAACTTTTTGGAAGCTGGACAACTATCTTCATTTTTCAGAAACAGTGAAC
+
CCDDCFFFFFFFGGGGGGGGGGGHHHHHHHHHHHHHHHHHHHHHHHHHHHHHHHGGHHIHHIHGGGGGGHHGGGGGHHHHHHHHHHHHHHHHHHHHHHHHHHHHHHHHHHHHHHHHHHHHHHHHHHHHHHHHHHHHHHHHHGHHHFHHHHHHHHHHHHHHHGHHHHHHGGHHHHHHHGFGHHHHHHHHHHHGFHHHHHHGHGGHHHHGHHGGFHHHHHHHHHHHHHHHHHGGGGGGGGFFGFGFGGFGEG0
@M03495:530:000000000-LYBTV:1:2112:17398:16567 1:N:0:GCCCAGTG+AATTGCGG
GTCAGCATGTGAGCTTTGGAGTGAAATCTCTTGTCTTAAGGAATAAAGGAAAAAGATTCCGTCGGAGGCTCGGTGCTCTACAGGTTCAACCTTTGTACTCTATTATTGCCTCACATTCCATCTCTTGTGAAAATATATTTGATTGGCTTTTCTGCAGGTTGTTTGCCAGGACTTTCCAAGACCTCCACTAGAAAACACAATAAACTTTTTGGAAGCTGGACAACTATCTTCATTTTTCAGAAACAGTGAAC
+
CCCDCFFFFFFFGGGGGGGGGGHHHHHHHHHHHHHHHHHHHHHHHHHHHHHHHHGGHHHHHHHGGGGGGHHGGGGGHHHHHHHHHHHHHHHHHHHHHHHHHHHHGHHHHHHHHHHHHHHHHHHHHHHHHHHHHHHHHHHHHHHHHGHHHHHHHHHHHHHHHGHHHHHHHHHHHHHHHHHHHHHHHHHHHHHGHHHHHHHGHHHDGHHHHHGGHHHHHHHHHGGFHHHHHHGGGGGGGGGGGCFGGGGGGG:
@M03495:530:000000000-LYBTV:1:2112:2500:16580 1:N:0:GCCCAGTG+AATTGCGG
GTCAGCATGTGAGCTTTGGAGTGAAATCTCTTGTCTTAAGGAATAAAGGAAAAAGATTCCGTCGGAGGCTCGGTGCTCTACAGGTTCAACCTTTGTACTCTATTATTGCCTCACATTCCATCTCTTGTGAAAATATATTTGATTGGCTTTTCTGCAGGTTGTTTGCCAGGACTTTCCAAGACCTCCACTAGAAAACACAATAAACTTTTTGGAAGCTGGACAACTATCTTCATTTTTCAGAAACAGTGAAC
+
A>AABBFFFFFFGGGGGGGGGGHHHHHHGHHHGHHHHHHHHHHHGHHHHCGHHHGGHHHHHHHGGGGGGH1EEEGGHGHHHHHHHHGHHHHGHHHHHHHHHHHHHHHHHHHEFGGGHHHHHHHHHHHHHHFHFGHHGHHHGBHHFFGFHHHHHGEHGHGHHDHHGHHHHHHHHGFHHHHHHHHHHHGHGGHFGGHHHHG<GHGFHHHHHHGGHGHHGHGHFGHHHHHHHHGGGGFFGGCFEGFFFGFGGFB
@M03495:530:000000000-LYBTV:1:2112:13040:16586 1:N:0:GCCCAGTG+AATTGCGG
GTCAGCATGTGAGCTTTGGTCCACCTGATCCTGGTTTATCAACGGCAAAATATAGATCGGAAGAGCACACGTCTGAACTCCAGTCACGCCCAGTGATCTCGTATGCCGTCTTCTGCTTGAAAAAAAAAAAAACAAAAACACACGACAAGTCCCACCACCGAGACTATGATATGTATCCTATAACACGAATACAATAAATGGAGAGTCTAATATAGAATTGCTCGATAAATATCATGTAAGCTCACAGCACT
+
CCCCCFFFFFFFGGGGGGGGGGHHHHHHHHHHHHHHHHHHHHHGGGGGHHHHHHHGHHHGGGGHHHHHHHFHHHGHHHHHHHHHHHHGHGGGHGHHFDGHHGFHHHHGFGHFHHHHHHHFHHHHGGGG<<<<...<0..>0.<-----.00:00...<..--<.00<::F00<000000<000000.-...<0000000000/0.000000000<00000000.-/..00000000<000:0:000<./.<
@M03495:530:000000000-LYBTV:1:2112:7146:16595 1:N:0:GCCCAGTG+AATTGCGG
GTCAGCATGTGAGCTTTGGAGACTGGTTTATCAACGGCAAAATATAGATCGGAAGAGCACACGTCTGAACTCCAGTCACGCCCAGTGATCTCGTATGCCGTCTTCTGCTTGAAAAAAAAAAAAACACAATTTAGCAGAAGGGGTTGGATCAGAACTCTCGTATGAGACGTCAGCGCTAGTGGTCGGTGCTTAGTTCGGCATGTCGAAAACCTGAGTACGGCTAACAAAAAAGCACCGAGCACGATAGAAAA
+
BAABCFFFFFFFGGGGGGGGGGGHHHHHHHHGHHHGGGGCFHHGHHHHHHHGGGGHHHHHHHGHHHGGHHHHHHHHHHHGHGGGGHHHE4GHHFGHHGHGGGHGHHHGEHEGHFHFGECF@//></?/F11=111>10010<-<-<-00<<000/0000...:/0C:0:....0.;.-.909009--.-0000000.-9--.00:...-/././/0009.-;.0/90.:.-..0/.;;---.-.9:.0;0/
@M03495:530:000000000-LYBTV:1:2112:25307:16615 1:N:0:GCCCAGTG+AATTGCGG
GTCAGCATGTGAGCTTTGGTCCAGCCTGAGTCCTGGTTTATCAACGGCAAAATATAGATCGGAAGAGCACACGTCTGAACTCCAGTCACGCCCAGTGATCTCGTATGCCGTCTTCTGCTTGAAAAAAAAAAAATCCCCCTATCGTCCTCGCTAGTCTCAGACAACCGTGTGTAACAGGACGTCATTCTGATTCTATCTCGCTCCTTTTCGATACCTATTGTGTTTACTGCATCTATGTGAATAGCGCATGT
+
CCCBCFFFFFFFGGGGGGGGGGHHHGHHHHHHHHHHHHHHHHHHHGGGGGHHHHHHHHHHHGEGGHHHHHHHGHHHGHHHHHFHHHHHHGHGGGHHHFFHHHHFGHHHHG?/BFFHHHHHF0GHHHGGGF///01?1.<-.11.0<..0<-<..<0<=000///.:-....:9;00:.9.-....;0;09090009000...:./9//;-./.-/9/://///;://////9//////////;//-9-9.:
@M03495:530:000000000-LYBTV:1:2112:25968:16616 1:N:0:GCCCAGTG+AATTGCGG
GTCAGCATGTGAGCTTTGGAGTGAAATCTCTTGTCTTAAGGAATAAAGGAAAAAGATTCCGTCGGAGGCTCGGTGCTCTACAGGTTCAACCTTTGTACTCTATTATTGCCTCACATTCCATCTCTTGTGAAAATATATTTGATTGGCTTTTCTGCAGGTTGTTTGCCAGGACTTTCCAAGACCTCCACTAGAAAACACAATAAACTTTTTGGAAGCTGGACAACTATCTTCATTTTTCAGAAACAGTGAAC
+
AABB3CBDFFFFGGGGGGGFG4GHGHHHHGHHHGFGGHHHHHHHGHHHHHHHHFGGHHHFHHFCG?A0EGGEGEE0FFHHHFFFDFFHGHHHHHHHFHDDHHHGHHHFGHH3GGHHGHHHHHHHGEHGFFHHHHHHHHGHHHHHFHGFHHGHHFHHGHFHHGHFHHHHHHEHFHHHHHHHGHGGHHHHHHHBH>GHHGG.D00D00GGHFCCFHFGHHHHHGHAGHHGGFGGGBFFFG0C009CFFFG0F0
@M03495:530:000000000-LYBTV:1:2112:18600:16647 1:N:0:GCCCAGTG+AATTGCGG
GTCAGCATGTGAGCTTTGGAGTGAAATCTCTTGTCTTAAGGAATAAAGGAAAAAGATTCCGTCGGAGGCTCGGTGCTCTACAGGTTCAACCTTTGTACTCTATTATTGCCTCACATTCCATCTCTTGTGAAAATATATTTGATTGGCTTTTCTGCAGGTTGTTTGCCAGGACTTTCCAAGACCTCCACTAGAAAACACAATAAACTTTTTGGAAGCTGGACAACTATCTTCATTTTTCAGAAACAGTGAAC
+
BBBCCFFFFFFFGGGGGGGGGGHHHHHHHHHHHHHHHHHHHHHHHHHHHHHHHHGGGHHHHHHGGGGGGHHGGFGGHHHHHHHHHHHHHHHHHHHHHHHHHHHHHHHGHHHHHHHHHHHHHHHHHHHHHHGHHHHHHHGHHHHHFGHHHGHHHHGDGHGHHGHHHHHHHHHHHHHHHGGHFHHHHGGHHGGBGGHHHHHFHH<DGHHHHHGGFFHGFHFFHFHAHHHHHHGGGGGGGGFFG9FGFGBFGGB
@M03495:530:000000000-LYBTV:1:2112:22462:16667 1:N:0:GCCCAGTG+AATTGCGG
GTCAGCATGTGAGCTTTGGAATTAGTAAATTCGTTGACGACAGAAGGAGCAAGATAACGACCACAGGGAGGGTGGTTTATCAACGGCAAAATATAGATCGGAAGAGCACACGTCTGAACTCCAGTCACGCCCAGTGATCTCGTATGCCGTCTTCTGCTTGAAAAAAAAAAAAAACAACACGAGAGTTCATAGATAGGTCAAGTTCTCGTCTATGTGATGGACAGTAAACTCGACATCTGATCATGCACTGC
+
CDCDDFFFFFFFGGGGGGGGGGHHHHHHHHHHGHHHHHGFGGGHHHHHHHHHHHHHHHGGGGGHHHHGGGGGEGGGGHHHHHHHGGGGGHHHHHHHHHHHGGGGHGHHHHHGHHHGHHHHHHHHHHHHGHGGGHGHHGDGHHGGHHHHGGGHGHHGHHHHGHHHHGGGGCA@--.<.....--9-000<0000000<00000::000.<...00:00000/00.<00000<<9<..000<000000000/0
@M03495:530:000000000-LYBTV:1:2112:12531:16670 1:N:0:GCCCAGTG+AATTGCGG
GTCAGCATGTGAGCTTTGGTCCAGCCTGAGTCCTGGTTTATCAACGGCAAAATATAGATCGGAAGAGCACACGTCTGAACTCCAGTCACGCCCAGTGATCTCGTATGCCGTCTTCTGCTTGAAAAAAAAAAAAAGAAAAGGCGAGATGAAAGAGTACACGGAAAACAAGGTGAGACGGAACAGTGTGAAGCTGAAGTATATGATATCGACGGCACAGGCACCCTGTTGGTATGGCAATGACGCTGCGATGG
+
CCCCCFFFFFFFGGGGGGGGGGHHHGHHGHHHHHHHHHHHHHHHHGGGGGHHHHHHHHHHHGDGGHHHHHHHGHHH?BDFGHGHHHHHHGHGGGHGHHEGHHHFGHHHHGFGGGHHHHHHFHGHGHGGGGC/<<..0000..----<000=0;/0;00;.-:.://..;.900:09....-/;000900900000:90900900;00..------:/.;.;.../00;..000/./00000.....9-.;.
@M03495:530:000000000-LYBTV:1:2112:13634:16676 1:N:0:GCCCAGTG+AATTGCGG
GTCAGCATGTGAGCTTTGGTCCACCTGATCCTGGTTTATCAACGGCAAAATATAGATCGGAAGAGCACACGTCTGAACTCCAGTCACGCCCAGTGATCTCGTATGCCGTCTTCTGCTTGAAAAAAAAAAAAAACACTAAGAGCATCTCAGCAAATGCTAATTGAAGCGTACAACATTCACTTCGCAGACAGAAGACATTCGTGATTATTAACAGGTACACTAGGATGAGTCTTATCTAACCGATACAGCGA
+
CCCCCFFFFFFFGGGGGGGGGGHHHHHHHHHHHHHHHHHHHHHGGGGGHHHHHHHHHHHGGGGHHHHHHHGHHHGHFHHHHHHHHHHGHGGGHHHHGDGHHGGHHHHGGGHFHHHHHHHGHHHHGFCBD///-..>101110/0000=000=<00000000000000-.;:AC:./000;0;0....-.///000//;000/.9/000900000.000000/0/0000::0000009000.;----000--
@M03495:530:000000000-LYBTV:1:2112:5003:16723 1:N:0:GCCCAGTG+AATTGCGG
GTCAGCATGTGAGCTTTGGAGACTGGTTTATCAACGGCAAAATATAGATCGGAAGAGCACACGTCTGAACTCCAGTCACGCCCAGTGATCTCGTATGCCGTCTTCTGCTTGAAAAAAAAAAAAAAAAACAGCCGAGCTCGTGAAAGCTACGGTAGGTATGAACAGCCACTATAGCGGTCGAATGCATATAAACAGCTATGTCAACGGATGCTGTAAGTTGTTCAGTATGTGTAGCTGGCAGAAAAGGACCG
+
ABAABFFFFFFFGGGGGGGGGGGHHHHHHHHHHHHGGGGGFHHHHHHGHHHGGGGHHHHHHHGHHHGHHHF5GHHHHHHGHGCGHGHHG4GHHGFHHHHGEGHGHHHHHHEBFFGHGF/BB//>/-<-../..----.0.;./.00/0;0../...00;/0000/...///;;0099;---;;////;//;/;/..;;9///;/;.-9.-.B////;///;.////:/9//////9/:....//./..9.-
@M03495:530:000000000-LYBTV:1:2112:8836:16730 1:N:0:GCCCAGTG+AATTGCGG
GTCAGCATGTGAGCTTTGGAATTAGTAAATTCGTTGACGACAGAAGGAGCAAGATAACGACCACAGGGAGGGTGGTTTATCAACGGCAAAATATAGATCGGAAGAGCACACGTCTGAACTCCAGTCACGCCCAGTGATCTCGTATGCCGTCTTCTGCTTGAAAAAAAAAAAAAAAAATAGTGTAATCATAACCAGTATCTTGTCTCTTCATATGATATCAGTAGATAGGTAGTCCATTGTTGTGAGTATCG
+
BBABCFFFFFFFGGGGGGGGGGHHHHHHHHHHGHHHHHGFGGGHHHHHHHHHHHHHHHGGGGGHHHHGFEGGGGGGGHHHHHFHGGGGGHHHHHHHHHHHGGGGGHHHHHHGHHHGHHHHHHHHHHHHGHGGGHHHHG1GGHGGHHHHGGGHGHHGHHHHGHHHHGGGGG<<-----.0000000000000000.000:000<00000000<<0000<:00:000000:000000000:00.<.000000.
@M03495:530:000000000-LYBTV:1:2112:18910:16735 1:N:0:GCCCAGTG+AATTGCGG
GTCAGCATGTGAGCTTTGGAGTGAAATCTCTTGTCTTAAGGAATAAAGGAAAAAGATTCCGTCGGAGGCTCGGTGCTCTACAGGTTCAACCTTTGTACTCTATTATTGCCTCACATTCCATCTCTTGTGAAAATATATTTGATTGGCTTTTCTGCAGGTTGTTTGCCAGGACTTTCCAAGACCTCCACTAGAAAACACAATAAACTTTTTGGAAGCTGGACAACTATCTTCATTTTTCAGAAACAGTGAAC
+
CBCCDFFFFFFFGGGGGGGGGGHHHGHHHHHHHHHHHHHHHHHHHHHHHHHHHHGGHIIIHIHGGGGGGHHGGGGGHHHHHHHHHHHHHHHHHHHHHHHHHHHHGHHHHHHHHHHHHHHHHHHHHHHHHHHHHHHHHHHHHGHHHFHHHHHHHHHHHGHHHGHHHHHHHGHHHHHHHHGHGHHHHHHHHGHGHHHHHHHGHHGFHHHHHHGGFHGHHHHGHGHHHHHGHHGGFFGGGGFGFFFGGGFFFF0
@M03495:530:000000000-LYBTV:1:2112:12447:16767 1:N:0:GCCCAGTG+AATTGCGG
GTCAGCATGTGAGCTTTGGAGACTGGTTTATCAACGGCAAAATATAGATCGGAAGAGCACACGTCTGAACTCCAGTCACGCCCAGTGATCTCGTATGCCGTCTTCTGCTTGAAAAAAAAAAAAAAACAATAACAGCTGAGCGAACACGACAGTCACGTGAGATACTAAGCCGAGAGGAGCATGTCCCAGTAGATTAACTATATGACGTTTTCGAATACGGCACATCGTCGTGTGTAGAACAATGCTACACG
+
CCCDDFFFFFFFGGGGGGGGGGGHHHHHHHHHHHHGGGGGHHHHHHHHHHHGGGGHHHHHHHGHHHGHHHHHHHHHGHHGHGGGHHHHHDGHHGGHHHHGGGHGHHHHHHHFGHHHGGGGD<///-...1111110000.<-----/.--:-0000.::..;000000:/0-----::...0:0:000000000000000000000.../.:-.;B.0..9--/00;..9-....00000//00000:0/.
@M03495:530:000000000-LYBTV:1:2112:17641:16781 1:N:0:GCCCAGTG+AATTGCGG
GTCAGCATGTGAGCTTTGGTCCGCCTGGTTTATCAACGGCAAAATATAGATCGGAAGAGCACACGTCTGAACTCCAGTCACGCCCAGTGATCTCGTATGCCGTCTTCTGCTTGAAAAAAAAAAAAAAAAAAATAACAATAATCTCTACAAACCATATAACAGGAATGATAAAAGGAGTTGTTGAAATATGATAAGAGATAGCATGATATGTTTATGTGACAGAATACCAAACTATAACACTGCTATAGCAA
+
DDDDDFFFFFFFGGGGGGGGGGGGGGHHGHHHHHHHHGGGGGHHHHHHHHHHHGGGGHHHHHHHGHHHGHHHHHHHHHHHHGHGGGHHHHHDHHHFGHHHHGGGHGHHHHHHHHHHHHGGFGG@//-<----.:00000000000000000...<<000000../:00<00:00.:.<:00..00000<00000000/00000<00<0<0:0<000000:00/0000:00..000<0<0000000000<0:
@M03495:530:000000000-LYBTV:1:2112:15990:16790 1:N:0:GCCCAGTG+AATTGCGG
GTCAGCATGTGAGCTTTGGTCCAGCCTGAGTCCTGGTTTATCAACGGCAAAATATAGATCGGAAGAGCACACGTCTGAACTCCAGTCACGCCCAGTGATCTCGTATGCCGTCTTCTGCTTGAAAAAAACAACAACTACAAGCTTTACAGTCCCTTACCTGGATGACTCAGTTGACCTTACTCCACCTATCTCCATCTGCAACTGCTGGAGCACTACTGCTATCTCTATTGGCTTTGTCGGAGATACTATCC
+
11>>AFFF11D3DGGGGGCA1F110FAGHHAAFFBGBGCEFFHHGC?EGG0GGGFHBBGHHEG/EHFHFGFFEHEHGFFH1D1@GF1FFAF>EE/1B1B222B/?GGHF?//>?2BFGHFG0<EFHCG////?//1<111</@11?FB1111?FG1?G110011>111<1111111000<0D<//<</00000<0000;:00/:0;0/../;9BB/000000900000000//./090.----///:/;//
@M03495:530:000000000-LYBTV:1:2112:11267:16847 1:N:0:GCCCAGTG+AATTGCGG
GTCAGCATGTGAGCTTTGGAGTGAAATCTCTTGTCTTAAGGAATAAAGGAAAAAGATTCCGTCGGAGGCTCGGTGCTCTACAGGTTCAACCTTTGTACTCTATTATTGCCTCACATTCCATCTCTTGTGAAAATATATTTGATTGGCTTTTCTGCAGGTTGTTTGCCAGGATGATTGCTGGAGCAGGTATGATATAATTCTAGGATTTGACAGATGAATAATTTACATATATATCTAACTTTGATAGCAGT
+
CCCCCFFFFFFFGGGGGGGGGGHHHHHHHHHHHHHHHHHHHHHHHHHHHHHHHHGGHHIHHHHGGGGGGHHGGGGGHHHHHHHHHHHHHHGHHHHGHHHHHHHHHHHHHHHHGHHHHHHHHHHHHHHHHHHHHHHHHHHHHHHHHHHHHHHHHHHHHHHHHGHHHHHHHHHHHHHHHHHHHHHHHHHGHHHHHHHHHHHHHHHHHHHHHHHGFGHHGGHHHHHHHHHHHHHHGHHHHHCGHHFFHGGGGG9
@M03495:530:000000000-LYBTV:1:2112:21984:16852 1:N:0:GCCCAGTG+AATTGCGG
GTCAGCATGTGAGCTTTGGAGTGAAATCTCTTGTCTTAAGGAATAAAGGAAAAAGATTCCGTCGGAGGCTCGGTGCTCTACAGGTTCAACCTTTGTACTCTATTATTGCCTCACATTCCATCTCTTGTGAAAATATATTTGATTGGCTTTTCTGCAGGTTGTTTGCCAGGACTTTCCAAGACCTCCACTAGAAAACACAATAAACTTTTTGGAAGCTGGACAACTATCTTCATTTTTCAGAAACAGTGAAC
+
BBCCCFFFFFFFGGGGGGGGGGHHHHHHHHHHHHHHHHHHHHHHHHHHHHHHHHGGHHHIHIHGGGGGGHHGGGGGHHHHHHHHHHHHHHHHHHHHHHHHHHHHHHHHHHHHHHHHHHHHHHHHHHHHHHHHHHHHHHHHHHHHHHHHHHHHHHHHHHHHHGHHHHHHHHHHHHHHHHHHGHHHHHHHHHHFHGFHHHHEHHGHHHHHHHGGFFFHHHHHHHHHHHHHHHGGGGGGGGFGGFFGGGGGGGF
@M03495:530:000000000-LYBTV:1:2112:28008:16861 1:N:0:GCCCAGTG+AATTGCGG
GTCAGCATGTGAGCTTTGGATGGTTCTGGTTTATCAACGGCAAAATATAGATCGGAAGAGCACACGTCTGAACTCCAGTCACGCCCAGTGATCTCGTATGCCGTCTTCTGCTTGAAAAAAAAAAAAAAACCAATTAGGTATAGCACGGCTACAGGACTCTGTCACAATCTAATGTAGCTGATCAGATCTAATCTTAGTAATCGTCCGCTGCACGCCAGAGCATTTGCTTACTGTGACCGCTCTGTGTTATG
+
CACCBFFFFFFFGGGGGGGGGGGHHHHHHGHHHHHHHHGGGGGHHHHHHHHHHHGGGGHHHHHHHGFHHGGFHHHHHHHHHGAGGGGHGHGGGHHHGGHHHHEEGHGHHHHEFFGHGHHGGGG///</-...<1>100000<0000----.;00/.;/;00;00000;/;0000;000000000090/00000;000;0000....-9.;.9/.-..-..///////////;/////;@>=-9////:///
@M03495:530:000000000-LYBTV:1:2112:17911:16869 1:N:0:GCCCAGTG+AATTGCGG
GTCAGCATGTGAGCTTTGGAATTAGCTGGTTTATCAACGGCAAAATATAGATCGGAAGAGCACACGTCTGAACTCCAGTCACGCCCAGTGATCTCGTATGCCGTCTTCTGCTTGAAAAAAAAAAAAAACCCTGAAGCTATGACATAAAGCACCATCCACTAGTAACAATGAAAAACAATCCCACCGTGTGAACACATGCAAACACAGCAACCATAGTTTCGTCGTCATCTTTAGCGGTAGCGATCAAAGAC
+
CCCDCFFFFFFFGGGGGGGGGGHHHHHHHHHHHHHHHHGGGGGHHHHHHHHHHHGGGGHHHHHHHGHHHGGHHHHHHHHHHHFHGGGHHHHHBHHHGGHHHHGEGHGHHHHHGGFHHGHGGG<<@//<.><00011111110000<<<==</..00<C00/0000000000000.:..00/00......:;0:;;.000000......//...:00;000.;9--.9;00000;0@-A..0--:.900;//
@M03495:530:000000000-LYBTV:1:2112:10058:16871 1:N:0:GCCCAGTG+AATTGCGG
GTCAGCATGTGAGCTTTGGTCCAGCCTGAGTCCTCTGGTTTATCAACGGCAAAATATAGATCGGAAGAGCACACGTCTGAACTCCAGTCACGCCCAGTGATCTCGTATGCCGTCTTCTGCTTGAAAAAAAAAAAAAAAGTAGAAACACACCTAGCTGAGAGCGCTTACAGCTCAGAACAAGACATACGACACGTGACGCATGGCAACAAATGATCACTCATAGAGTGGAGCCGTCTGTTGAGTAGGCACGG
+
CCCCDFFFFFFFGGGGGGGGGGHHHGHHHHHHHHHHHHHHHHHHHHHGGGGGHHHHHHHHHHHGGGGHHHHHHHGHHHGHHHHHHHHHHHHGHGGGHHHHHBHHHGGHHHHGGGHGHHHHHHHHHHHHGGGD@C/-<-.000000//..../0:;000.00.--...0;000:0:00:/:////00:.:.--..:....-:.../0....000000/00/0:0000:.0:/.-.-..00000000000.;-
@M03495:530:000000000-LYBTV:1:2112:20680:16883 1:N:0:GCCCAGTG+AATTGCGG
GTCAGCATGTGAGCTTTGGAGACTGGTTTATCAACGGCAAAATATAGATCGGAAGAGCACACGTCTGAACTCCAGTCACGCCCAGTGATCTCGTATGCCGTCTTCTGCTTGAAAAAAAAAAAAATAAAAACAAAAATATCCTAACATGTAGTCCAATATTATATCATAACTATAGTATGCAAACCTGATACATACGTATCGCAAAGTCAGATGATGTAATCTTCTGATCAATATCTACACGCTCGATCTCA
+
CCCCCFFFFFFFGGGGGGGGGGGHHHFHHHHHHHHGGGGFHHHHHHHHHHHGGFGHHHHHHHGHHHGHHHFGHHGHGHHGHGGGHFGHB4FHHGGHHHHGGGHGGHFHHHF03FGHGED/<///01111?/..00<0>111111010/0000000000000000000:0/0000000:00000.:/./0000000.900.:...-;00000909000;000900////;///////////.-..--/..//
@M03495:530:000000000-LYBTV:1:2112:17759:16898 1:N:0:GCCCAGTG+AATTGCGG
GTCAGCATGTGAGCTTTGGAGTGAAATCTCTTGTCTTAAGGAATAAAGGAAAAAGATTCCGTCGGAGGCTCGGTGCTCTACAGGTTCAACCTTTGTACTCTATTATTGCCTCACATTCCATCTCTTGTGAAAATATATTTGATTGGCTTTTCTGCAGGTTGTTTGCCAGGACTTTCCAAGACCTCCACTAGAAAACACAATAAACTTTTTGGAAGCTGGACAACTATCTTCATTTTTCAGAAACAGTGAAC
+
BABCCFFFFFFFGGGGGGGGGGHHHHHHHHHHHHHHHHHHHHHHGHHHHHHHHHGGHIIHHIHGGGGGGHHGGGGGHHHHHHHHHHHHHHHHHHHHHHHHHHHHHHHHHHHHHHHHHHHHHHHHHHHHHHHHHHHHHHHHHHHHHGGHHHHHHHHHHHHHHGHHHHHHHHHHHHHHHHEHGHHHHHHHHHHBGHHHHHHEHHGFHHHHHHGGFGHHHHHGHFFHHHHHHHGGGGGGGGFFGFFGGGFGGG0
@M03495:530:000000000-LYBTV:1:2112:17512:16901 1:N:0:GCCCAGTG+AATTGCGG
GTCAGCATGTGAGCTTTGGACAGGGAGGGTGGTTTATCAACGGCAAAATATAGATCGGAAGAGCACACGTCTGAACTCCAGTCACGCCCAGTGATCTCGTATGCCGTCTTCTGCTTGAAAAAAAAAAAAAGAAACCGCCTGTCCCCCAGAAAGCAGTTGGTCTGCATGTTTCAGAGCTGTTTATAATTACCTACCGACCACACCCCTGTCCTGACAGACTGCGTACCGAGCTACCCCTCGTGTCCAACAGA
+
CBBCBFFFFFFFGGGGGGGGGGGGGGGGGEFGGGHHHHHHHGGGGGHHHHHHHGHHHGGGGFHHHHHHGHHHGHHHHHHHHHHHHGHGGGHHHHHFHHGFFHHGHGGGHGFEFHHHHFGFHHGGC///--...//.--<..;:;0..-.://////0099.;0;009000000900/:/;000000000;;009;-.---...:.-..//////:;//.///...-...--9//.....-....:;//.9/
@M03495:530:000000000-LYBTV:1:2112:19607:16917 1:N:0:GCCCAGTG+AATTGCGG
GTCAGCATGTGAGCTTTGGAATTAGTAAATTCGTTGACGACAGAAGGAGCAAGATAACGACCACAGGGAGGGTGGTTTATCAACGGCAAAATATAGATCGGAAGAGCACACGTCTGAACTCCAGTCACGCCCAGTGATCTCGTATGCCGTCTTCTGCTTGAAAAAAAAAAAAAAAATGAAGGAAGATACTAAGGCGGTCAGGGTGGCCATGAATATAGTGATAGTCCAAGAATAACATGCTACTAGCAGTG
+
CCCCCFFFFFFFGGGGGGGGGGHHHHHHHHHHGHHHHHGFGGGHHHHHHHHHHHHHHHGGGGGHHHHGGGGGEFGGFHHHHHHHGGGGGHHHHHHHHHHHGGGGHHHHHHHGHHHGHHHHHHHHHHHHGHGGGHHHHFDGHHGGHHHHGDGHGHHGHHHHHHHHHGGGGEF-----;00900./..;:00000//---:.9/./.-..0/00:0:000000000000900./0000;000;00000900;0
@M03495:530:000000000-LYBTV:1:2112:5452:16918 1:N:0:GCCCAGTG+AATTGCGG
GTCAGCATGTGAGCTTTGGAGTGAAATCTCTTGTCTTAAGGAATAAAGGAAAAAGATTCCGTCGGAGGCTCGGTGCTCTACAGGTTCAACCTTTGTACTCTATTATTGCCTCACATTCCATCTCTTGTGAAAATATATTTGATTGGCTTTTCTGCAGGTTGTTTGCCAGGACTTTCCAAGACCTCCACTAGAAAACACAATAAACTTTTTGGAAGCTGGACAACTATCTTCATTTTTCAGAAACAGTGAAC
+
CBCCCFFFFFFFGGGGGGGGGGHHHHHHHHHHHHHHHHHHHHHHHHHHHHHHHHGGHIIHHHHGGGGGGHHGGGGGHHHHHHHHHHHHHHHHHHHHHHHHHHHHHHHHHHHHHHHHHHHHHHHHHHHHHHHHHHHHHHHHHHHHHFHHHHHHHHHHHHHHHGHHHHHHHHHHHHHHHHHGHHHHHHHHHHHHHHHHHHGGHHHHHHHHHHGGHHHHHHHHHHHHHHHHHHGGGGGGGFFGGFGGGGFGGG0
@M03495:530:000000000-LYBTV:1:2112:7504:16923 1:N:0:GCCCAGTG+AATTGCGG
GTCAGCATGTGAGCTTTGGAATGTTGACGACAGAAGGAGCAAGATAACGACCACAGGGAGGGTGGTTTATCAACGGCAAAATATAGATCGGAAGAGCACACGTCTGAACTCCAGTCACGCCCAGTGATCTCGTATGCCGTCTTCTGCTTGAAAAAAAAAAAAAGAACAAACAGCCAGTAGCGAACGACAACAGGAGTATACGCACTACGTAGGATACTGACTACGAGTGAAAAGGCAAACCGCACTGATCG
+
BBCCCFFFFFFFGGGGGGGGGGHHHHHHGGGGGHHHHHHHHHHHHHHHGGGGGHHHHGGGGGEFGGGHHHHHHHGGGGGHHHHHHHHHHHGGGGHHHHHHHGHHHGHHHHHHHHHHHHGHGGGHHHHFFHHHGGHHHHGEGHGHHHHHHHHHHHHGFGEG-?-...///.../....0111-9---.---..<...//<11...--0/.:0..0100111011/.....111:<.......<-9-</011.
@M03495:530:000000000-LYBTV:1:2112:6579:16934 1:N:0:GCCCAGTG+AATTGCGG
GTCAGCATGTGAGCTTTGGAATTAGTAAATTCGTTGACGACAGAAGGAGCAAGATAACGACCACAGGGAGGGTGGTTTATCAACGGCAAAATATAGATCGGAAGAGCACACGTCTGAACTCCAGTCACGCCCAGTGATCTCGTATGCCGTCTTCTGCTTGAAAAAAAAAAAACAAAAGACATAAATACGCAATAGAGACTGAGGGTGATGTAAATTACGAGAGACACATGATGATAGAGCCGATGGACCTG
+
CCDDDFFFFFFFGGGGGGGGGGHHHHHHHHHHGHHHHHGFGGGHHHHHHHHHHHHHHHGGGGGHHHHGGGGGEFGGGHHHHHGGGGGGGHHHHHHHHHHHGGGGHHHHHHHGHHHGHHHHHHHHHHHHGHGGGHGHHHFHHHGGHHHHGGGHGHHHHHHHHHHHGGGGG-<<....././/:000000...-.00000/0000.....0000000000....-.////00<000000000.---../0///
@M03495:530:000000000-LYBTV:1:2112:10935:16955 1:N:0:GCCCAGTG+AATTGCGG
GTCAGCATGTGAGCTTTGGACTCCTGACTGGTTTATCAACGGCAAAATATAGATCGGAAGAGCACACGTCTGAACTCCAGTCACGCCCAGTGATCTCGTATGCCGTCTTCTGCTTGAAAAAAAAAAAAACAAGACACAGCTAAATCCCTGGACATACACACTAACCAATTACACAACAAAACCGACGTTTTAATACAACGACTGATCTAATACACTACGCAATATCGTTGATTACAGCACGGCATATCTAT
+
BBCCCFFFFFFFGGGGGGGGGGHHHHHHHHHHHHHHHHHHGGGGGHHHHHHHHHHHGGGGHHHHHHHGHHHGHHHHHHHHHHHHGHGGGHHHHHBGHHGGHHHHGGGHGHHHHHHHGHHHHGGG@C@>>//<0000000.<111100000./.0<00<00./;00.0.00<:000..:.....-----./900000000;9-.;0000000;00:0//.-.-.000././.0000090/.-----000000
@M03495:530:000000000-LYBTV:1:2112:19486:16958 1:N:0:GCCCAGTG+AATTGCGG
GTCAGCATGTGAGCTTTGGACTCCTGACTGGTTTATCAACGGCAAAATATAGATCGGAAGAGCACACGTCTGAACTCCAGTCACGCCCAGTGATCTCGTATGCCGTCTTCTGCTTGAAAAAAAAAAAACAATAAACAACATGAATGTTATCCCACGTCTGACATATCTAAACAGAAGAGTAATCTTATCTGAGTAGTCCCTAGACGTTCACTACACGCGTAATACCGTGTGTAAACTTGCGTGAAGAGTTA
+
CCCCCFFFFFFFGGGGGGGGGGHHHHHHHHHHHHHHHHHHGGGGGHHHHHHHHHHHGGGGHHHHHHHGHHHGHHHHHHHHHHHHGHGGGHHHHHEHHHGGHHGHGGGHGHHHGHHHGGHHHGGGDGB///=11111=...011111=1111110.-.</.00<=000000000/:00:.:00;000;0000;000;00000:/00.../0000/0/.-:--..000.....;0000000;-;...00.000
@M03495:530:000000000-LYBTV:1:2112:26845:16964 1:N:0:GCCCAGTG+AATTGCGG
GTCAGCATGTGAGCTTTGGAGACTGGTTTATCAACGGCAAAATATAGATCGGAAGAGCACACGTCTGAACTCCAGTCACGCCCAGTGATCTCGTATGCCGTCTTCTGCTTGAAAAAAAAAAAAACATCGGGATTAAAGCTTGAGTGTGATGTTAAGCAACCGTGGCGATTCAAGATGTCATGTCTGCTGAGATGTGTGTGACGAGGCGTGGCGCGTTAGTGTGTGGGCGTCTGGATGTACTGATGATTCGA
+
BBBBCFFFFFFFGGGGGGGGGGGHHDFGHHHHHHHGGGGGHHHHHHHGHHHGGGGHHHHHHHGHHHGHHHHHHHGHHHHGHGGGHGHHFDGHGFGHHHHGAFHGGGHHHHB0BFFHGGGC/>/<?/?1/.--.0111111</.<00<0000==00000<..-..-:---.00009;0900;000;;0000.00900;...09..-9--.;---.-9-..;///...;.;--../9//:/;/////////./
@M03495:530:000000000-LYBTV:1:2112:24729:16973 1:N:0:GCCCAGTG+AATTGCGG
GTCAGCATGTGAGCTTTGGAATTAGTAAATTCGTTGACGACAGAAGGAGCAAGATAACGACCACAGGGAGGCTGGTTTATCAAGGCAAAATATAGATCGGAAGAGCACACGTCTGAACTCCAGTCACGCCCAGTGATCTCGTATGCCGTCTTCTGCTTGAAAAAAAAAAACCGCGCTGGTGGGCGTCGCTTGGTCGGTCATTTCGATCCCCAAGATCGACAGAGCACACGTCTGTACTCCAGTCCCCCTTG
+
AAAAABDFFDFFEGFGGGG111BFHHHHFDGEF0BGFFFAEEEFFGFHFCH0GGFGFHFGGE?EGHEAA>//FFEFHHBGDD2B@/>FCGGFGEDHE1F/EF?00>FGGG>0?F?1>GEGCGFHHHHBF<CC/@FG2@GFHCCHHFF<<A0/1111<?G01F10A-A<:-;;:-?-;@-9FB@A-A----A-::B@@@9-B9B/B-/---;BBEFFFE--:-///9----99--/;/;9//9/:9/-;9-9
@M03495:530:000000000-LYBTV:1:2112:5285:16978 1:N:0:GCCCAGTG+AATTGCGG
GTCAGCATGTGAGCTTTGGAATTAGTAAATTCGTTGACGACAGAAGGAGCAAGATAACGACCACAGGGAGGGTGGTTTATCAACGGCAAAATATAGATCGGAAGAGCACACGTCTGAACTCCAGTCACGCCCAGTGATCTCGTATGCCGTCTTCTGCTTGAAAAAAAAAAAAAATAAAAACAAAAAAACGCGCGCAAACACCGGATCAATGAAATAGACGATCGAATGCATCAAAATCAGTGACTGTCAGT
+
CCCCCFFFFFFFGGGGGGGGGGHHHHHHHHHHGHHHHHGGGGGHHHHHHHHHHHHHHHGGGGGHHHHGGGGGEFGGGHHHHHFHGGGGGHHHHHHHHHHHGGGGHHHHHHH?GHHGHHHHHHHHHHHHGHGGGHHHG1=GGHGGGHHHGGGHGHHHHHHHGHHHHGGGGEB-<-.01:109...:.--.-----<-<-....---.-.01111111010.-<.-9/:0111100000<00<1<11101111
@M03495:530:000000000-LYBTV:1:2112:24991:16981 1:N:0:GCCCAGTG+AATTGCGG
GTCAGCATGTGAGCTTTGGAATTAGCTGGTTTATCAACGGCAAAATATAGATCGGAAGAGCACACGTCTGAACTCCAGTCACGCCCAGTGATCTCGTATGCCGTCTTCTGCTTGAAAAAAAAAAAAACACCAACCAGCATCCCTAGCGCCCTCCTCATCCTGACAATAAACATCCAAACGCGGGACTCTCCGCTCTCGTAGTTCGTATACAACACTTTACGCAGTATAGTACTGTTAATTATGCATCGACT
+
BBCCCFFFFFFFGGGGGGGGGGHHHFHHHHHHHHHHHHGGGGGGHHHHHHHHHHGGGGGHHHHHHGFHHGGHHHHHHHFHHHEHGGGHGGHGDGHFFGHHHHG?EHGHFHFFFGCGHGHGG?//>////0/....>..0<10.00/0-<--;..//0<0:000;0000000;0:9000:.-----:./00/;.;:.0.....00..:/0090:..00:90;..-90009000000;0:000000;00./-:
@M03495:530:000000000-LYBTV:1:2112:3673:16983 1:N:0:GCCCAGTG+AATTGCGG
GTCAGCATGTGAGCTTTGGAATTAGTAAATTCGTTGACGACAGAAGGAGCAAGATAACGACCACAGGGAGGGTGGTTTATCAACGGCAAAATATAGATCGGAAGAGCACACGTCTGAACTCCAGTCACGCCCAGTGATCTCGTATGCCGTCTTCTGCTTGAAAAAAAAAAAAAACAACAATGGCAACAGCTAGGGAATCACTAATCACCACAGATCTAGTAAGAGATTACACGACATGAATCGACACTGAA
+
DCDCDFFFFFFFGGGGGGGGGGHHHHHHHHHHGHHHHHGFGGGHHHHHHHHHHHHHHHGGGGGHHHHGFGEGFGGGGHHHHHGHGGGGGHHHHHHHHHHHGGGGHHHHHHHGHHHGHHHHHHHHHHHHGGGGGHGGHFDGGHGGHHHHGGGHGHHHHHHHHGHHHGGGGF9<9<..<...:00//0..:.<:0.././000::00<00<0...0000000000:0/<0<000.---.00000..-.-0000
@M03495:530:000000000-LYBTV:1:2112:3651:17010 1:N:0:GCCCAGTG+AATTGCGG
GTCAGCATGTGAGCTTTGGTTTATCAACGGCAAAATATAGATCGGAAGAGCACACGTCTGAACTCCAGTCACGCCCAGTGATCTCGTATGCCGTCTTCTGCTTGAAAAAAAAAAAAATAAATACAAAAATAGTACAGAACAAGTCATGTGTAAAAATCCAAAATATGAAATATATATATAGATAACAACTATAAACAACTATCACTAAATATTGTTACAAGGTACGTAACTATAGTCGGTAAATGAATGTC
+
BABBCFFFFFFFGGGGGGGGGGHHHHHHGGGGGHHHHHHGHHHHGGGGHGHHHHHGHHHGHHHHHHHHHHHHGFGGGHHGGH4FGGFGHHGHGGGHGGHHGHHHGCHHGGE<CD/<@01=111?1110?01=111<11<00>0>111111=00000.0<000.0D0000;0000:000;000000:0:.;0000000..0:000000:0;09;0000;000.0;0.90..;000000.--;:00;B00000
@M03495:530:000000000-LYBTV:1:2112:22048:17010 1:N:0:GCCCAGTG+AATTGCGG
GTCAGCATGTGAGCTTTGGTTTATCAACGGCAAAATATAGATCGGAAGAGCACACGTCTGAACTCCAGTCACGCCCAGTGATCTCGTATGCCGTCTTCTGCTTGAAAAAAAAAAACACGTTGGTGATGATGCTTCTTCTGCTGTTCTGGTTAGCGCCGGATTTGAGAATCAAAAATAGCTTCCTAAAATGCAACTGGTAAATCAGCACGAGATTGCCGATGTCCAAAATGACAGTCCATTACAGATAACTG
+
BBAAAFFFFFFFGGGGGGGAAGGHGHHHGGGCEGGHHHGHHFHHGGGGHHHGGHHGHHHGHHBGFGFHGF35EFEEDFHFFG4BEGCEGGDEEFGCFGHHHHHFHGFHGE//><///0<0@?@A/111F111?<11?D1<1>1111<>111101-<-=--:C0C0:.000CG00..009909BF009;;0BCFF///00B000990;.-.-.9////;9-.9////9./;B//////;////9/////:;/
@M03495:530:000000000-LYBTV:1:2112:10776:17013 1:N:0:GCCCAGTG+AATTGCGG
GTCAGCATGTGAGCTTTGGAGTGAAATCTCTTGTCTTAAGGAATAAAGGAAAAAGATTCCGTCGGAGGCTCGGTGCTCTACAGGTTCAACCTTTGTACTCTATTAATGCCTCACATTCCATCTCTTGTGAAAATATATTTGATTGGCTTTTCTGCAGGTTGTTTGCCAGGACTTTCCAAGACCTCCACTAGAAAACACAATAAACTTTTTGGAAGCTGGACAACTATCTTCATTTTTCAGAAACAGTGAAC
+
CCCCCFFFFFFBGGGGGGGGGGHHHHHHHHHHHHHHHHHHHHHHHHHHHHHHHHGGHIHIHHHGGGGGGHHGGGGGHHHHHHHHHHHHHHHHHHHHHHHHHHHHHHHHHHHHHHHHHHHHHHHHHHHHHHHHHHHHHHHHHHHHHHFFHHHHHHHHHHHHHGHHHHHHHGEHHHHHHHGHHGHHHHHHHHHFHHHHHFHEHHHHHHHGHHGGGHHHHHHFFFHHHGHHGFGGGGGGGGFFGCFFGGFGGG0
@M03495:530:000000000-LYBTV:1:2112:17564:17044 1:N:0:GCCCAGTG+AATTGCGG
GTCAGCATGTGAGCTTTGGAATTAGTAAATTCGTTGACGACAGAAGGAGCAAGATAACGACCACAGGGAGGGTGGTTTATCAACGGCAAAATATAGATCGGAAGAGCACACGTCTGAACTCCAGTCACGCCCAGTGATCTCGTATGCCGTCTTCTGCTTGAAAAAAAAAAAAAAAAAGGCTGATGCAACTACAACAGTATAGCATCGTTGTAAAACACGCAGGGCTAGAGAAGAGTGTGGAAATTAGTTTG
+
BBCCCFFFFFFFGGGGGGGGGGHHHHHHHHHHGHHHHHGFGGGHHHHHHHHHHHHHHHGGGGGHHHHGGGGGGGGGGHHHHHHHGGGGGHHHHHHHHHHHGGGGHHHHHHHGHHHGHHHHHHHHHHHHGHGGGHHHGGGHHHGGHHHHGGGHGHHHHHHGGHHHHGGGG-<9<----.9.0..000000/0:0<0./0<0000000.9./.00000...--<--....0000/0.0000.000<000000<
@M03495:530:000000000-LYBTV:1:2112:14598:17052 1:N:0:GCCCAGTG+AATTGCGG
GTCAGCATGTGAGCTTTGGTCCAGCCTGAGTCCTGGTTTATCAACGGCAAAATATAGATCGGAAGAGCACACGTCTGAACTCCAGTCACGCCCAGTGATCTCGTATGCCGTCTTCTGCTTGAAAAAAAAAAAAAAAATGATCAACGAGAGAGTCTTAAGAAACTCTATCGTGTGATAGAGACATAGACAATCAGGATGCAGATGTAAGTTTCGGGGCTATTGACAGTATGGATACATGTCTGCTGATACGA
+
CBCCCFFFFFFFGGGGGGGGGGHHHGHHHHHHHHHHHHHHHHHHHGGGGGHHHHHHHHHHHGGGGHHHHHHHGHHHGHHHHHHHHHHHHGHGGGHHHHHGHHHGGHHHHGGEHGHHHHHHHHHHHHGGGGD>/<--<C000000/....-:.;00000000=/0900009/...9900000//000900/00000000/900000000900:9-.---.00000000000/;0;00;00000;000000..
@M03495:530:000000000-LYBTV:1:2112:17034:17080 1:N:0:GCCCAGTG+AATTGCGG
GTCAGCATGTGAGCTTTGGAATTAGTAAATTGTTGACGACAGAAGGAGCAAGATAACGACCACAGGGAGGGTGGTTTATCAACGGCAAAATATAGATCGGAAGAGCACACGTCTGAACTCCAGTCACGCCCAGTGATCTCGTATGCCGTCTTCTGCTTGAAAAAAAAAAAAAAAAAAAACAGCGATTAGAGCACAAGATCTGTGTGAACGAATGAGTGAACGCAAGACCAAGAGATACAGCGTGACAATGT
+
CBCCDFFFFFFFGGGGGGGGGGHHHHHHHHHHHHHHHGGGGGHHHHHHHHHHHHHHHGGGGGHHHHGGGGGEFEGGHHHHHHHGGGGGHHHHHHHHHHHGGGGHHHHHHHGFGHGHHHHHHHHHHHHGHGGGHHHHGBGHHGGHHHHGGGHGHHHHHHHFHHHHGGGFGA<-<9-----../.--...0101:.//./0111:11.110..<.00<10110..--<:///....:<111:0-...911001
@M03495:530:000000000-LYBTV:1:2112:25700:17091 1:N:0:GCCCAGTG+AATTGCGG
GTCAGCATGTGAGCTTTGGAGGGTGGTTTATCAACGGCAAAATATAGATCGGAAGAGCACACGTCTGAACTCCAGTCACGCCCAGTGATCTCGTATGCCGTCTTCTGCTTGAAAAAAAAAAAAACACCAATCCTTGAACGCACCACAATGATACCGCTACTCTGATCCCTATACTCACTAACGATCACACGTCTTTTACCACTCTTACAGTCGACCAACACATCGAACTGAATTGCCTGTTGCGTGTTTAT
+
BBBBBFFFFDFFFGGGGGGBGGGAFEEGHHHHHHHGGGGGHHHHHHHGHHHGGFEHHHHHHHGHHHGHHHHHFCGFFGHDHGCAGBEFDDGHHFGGHHHGGGGGEGHFDDC03B?FGC@/C><->F0...<<0110000..---<...00000<0.--:9000000009000000;;9;099.;.../0/-....//////:///;BF//99..;--9..;.9/./;.9/9/;/9///////9-9..9.9/
@M03495:530:000000000-LYBTV:1:2112:21155:17126 1:N:0:GCCCAGTG+AATTGCGG
GTCAGCATGTGAGCTTTGGAGGGTGGTTTATCAACGGCAAAATATAGATCGGAAGAGCACACGTCTGAACTCCAGTCACGCCCAGTGATCTCGTATGCCGTCTTCTGCTTGAAAAAAAAAAAAAAAATACAGATACGAAGTACTCGTTAGAGTGTGAAGGGGATGATCCGGAATGAGGGTGTGATCAGAATAGTTTATGCGTACACAGCTGAACTGGTGGGACATCATCGTGAAGACGCAGGGCAGAACAA
+
CBCCDFFFFFFFGGGGGGGGGGGEFGEGHHHHHHHGGGGGHHHHHHHHHHHGGGGHHHHHHHGHHHGHHHHHHHHHHGHGHGGGHHHHH4GHHGGHHHHGGGHGHHHHHHHFGHHHGGGGBA/-<-<.<0011=11.....1111<.:..1011<11110<-.9.0111.-.-<001/...-911110011101111111...-.10.<0000010/1/.-.<.0<0:1:../.:1/.9----....////
@M03495:530:000000000-LYBTV:1:2112:12837:17131 1:N:0:GCCCAGTG+AATTGCGG
GTCAGCATGTGAGCTTTGGTCCAGCCTGAGTCCTGGTTTATCAACGGCAAAATATAGATCGGAAGAGCACACGTCTGAACTCCAGTCACGCCCAGTGATCTCGTATGCCGTCTTCTGCTTGAAAAAAAAAATCGAAAAGGGAATCATACATGGCAGGAAAACGCATACCCTTTTGACGGTCGCCATTCCAATATGGAATAAGAGATCGGAATGTCACACGACTGACCTCCAGTCCCTAAGACGTATAGCGT
+
A>>AAFBFFFFFGGFGGGGAFGGGFGGGFGGGFGFFHHHHHHFFFAEGAEHFHHHHHHHHHGFFEHHGGHHHGFHH?BBBFBBGGEGGHGHFGGH@@34@GHHFEGEHFEE/FEGG4FFFEHBFGGGCGCG01/??A/?/<A0<FB111111<>F><./<</<--.;:/CC/;00:0;-:D--;.:B0;9B0;000;0;900;9/09..;..//;//9F=-;;.//9//..//;//;;.///...9///;;
@M03495:530:000000000-LYBTV:1:2112:4785:17133 1:N:0:GCCCAGTG+AATTGCGG
GTCAGCATGTGAGCTTTGGAATTAGTAAATTCGTTGACGACAGAAGGAGCAAGATAACGACCACAGGGAGGGTGGTTTATCAACGGCAAAATATAGATCGGAAGAGCACACGTCTGAACTCCAGTCACGCCCAGTGATCTCGTATGCCGTCTTCTGCTTGAAAAAAAAAAACAAGGAAGACATTCTAATATATCTATATACCCATAAGCACCTCTAGTGTTAGACGTTAAAACCAAGCATAAGAGTATGAA
+
ABBBBFFFFFFFGGGGGGGGGGHHHHHHHHHHGHHHHHGCFGGCHHHHHGHHHFHHHHGGGGGHHHHGFGGGEFGGGHHHHHFGGGGGGHHHGHHGHHHHGGGGGHHHHHHCHHHGGGHHHHHHHHHHGHGGGHHHDD1FGHGDHFGHGGFHGHHHHHHHHHHHHGCDG?-.:9/../.9//00;909;;C0;0;0000;00/:/:///9.././:////9////.....;//...9.;///////9//:;
@M03495:530:000000000-LYBTV:1:2112:20469:17140 1:N:0:GCCCAGTG+AATTGCGG
GTCAGCATGTGAGCTTTGGAGACTGGTTTATCAACGGCAAAATATAGATCGGAAGAGCACACGTCTGAACTCCAGTCACGCCCAGTGATCTCGTATGCCGTCTTCTGCTTGAAAAAAAAAAAAACAGTAAAGAAAAATAAAAATGTATAGACAAGATGCATCAAATTCATAGTTAACAGTGAAATTAAGACAATCTATAATTACTCATAAGGTAGTAAAGGACTGTCGAAACTGCAACTCAACACAATGTA
+
CCCDEFFFFFFFGGGGGGGGGGGHHHHHHHHHHHHGGGGGHHHHHHHHHHHGGGGHHHHHHHGHHHGHHHHHHHHHHHHGHGGGHHHHHBGHHGGHHHHGGGHGHHHHHHHFGHHHGGGGCBA</?0=1111100<0011111>1111111<1/./0=00110001:111:1:1:11:01<1111101110//00111111111111111<01<0011110/./.01....-110000<<00/0...00<1
@M03495:530:000000000-LYBTV:1:2112:26370:17141 1:N:0:GCCCAGTG+AATTGCGG
GTCAGCATGTGAGCTTTGGTCCAGCCTGAGTCCTGGTTTATCAACGGCAAAATATAGATCGGAAGAGCACACGTCTGAACTCCAGTCACGCCCAGTGATCTCGTATGCCGTCTTCTGCTTGAAAAAAAAAAAATGAGCCATCTGTCAGCGCAGTGGTCCTATTGGTTTGTAAAGATGTCTGTTCCGTCGACCCCGATCTCACCCCGGCGGAAATGGTACGCCCTGTCAGTCATCCGTGAAAATTACTATCC
+
BAABBFFFFFFFGGGGGGGGGGHHHGHHHHHHHHHHHHHHHHHHHGGGGGHHHGHHHHHHHGEGGHGHHHHHGHHHGHHHHHFHHHHHHGHGGGHHHHHGHHHFGHHHHGFFHGHHHGHH3BGFHHGGGC/<@01?11001111=1111.-<-<0<0000000000.:.:0000;0000;00000.;.-----.----.000..---------;00:00..---.0:00000000..:..0000009::0/
@M03495:530:000000000-LYBTV:1:2112:26062:17169 1:N:0:GCCCAGTG+AATTGCGG
GTCAGCATGTGAGCTTTGGAATTAGTAAATTCGTTGACTGGTTTATCAACGGCAAAATATAGATCGGAAGAGCACACGTCTGAACTCCAGTCACGCCCAGTGATATCGTATGCCGTCTTCTGCTTGAAAAAAAAAAACAGCTGGGATATAAGTACTCCATCACGCGATACCCTCGCTGTTGGGTTTTGATTGGCTAGTCGTATTGACTCCATCAGTCACGCCCAGTACCCACACTCTCGATCAGGATACCC
+
BBBBAFFFFFFFFGGGGGGCFGHHHHHHHHHHGHHHHHHHHHHHHHGHHHGGGGGHHHHHHHHHHHG?FD1AGHHHHGHHHG5DGHHHHHHHHHEGGGGHGHHF4BGGHHH3FGGFCFFHHEEHHFAFHHF@?DG//?/00110.01<111111<=FB10000..<--.-0:;C?-:..909-..9...090.//0.;;.9.//00////////9////...-..//////...////;//..///////9
@M03495:530:000000000-LYBTV:1:2112:22860:17170 1:N:0:GCCCAGTG+AATTGCGG
GTCAGCATGTGAGCTTTGGTCCAGCCTGAGTCCTGGTTTATCAACGGCAAAATATAGATCGGAAGAGCACACGTCTGAACTCCAGTCACGCCCAGTGATCTCGTATGCCGTCTTCTGCTTGAAAAAAAAAAAAAACAACAACACCACAGGACAGATCTAGATTTGATGACGAGTATACTATGTAATGGGCGCACCTACTTCCAGGTTATCCAAACGCAGCTCATCACACAAGCCGGTGCCATTCCGACTAT
+
BABCCFFFFFFFGGGGGGGGGGHHHGHHHHHHHHHHHHHHHHHGHGGGGGHHHHHHHHHHHGGGGHHHHHHHGHHGGHHHHHHHHHHHHGHGGGHGHGFBGHGFGHHHHGEEGFHHHHHHFHHHHHGGCCDC?>>.>..F...<..<.<.../:/000000000000000.:-CAB00099;090000..-----/0/000000/900000000..----;00000000.....---;-/00000/.---0
@M03495:530:000000000-LYBTV:1:2112:25986:17220 1:N:0:GCCCAGTG+AATTGCGG
GTCAGCATGTGAGCTTTGGTCCAGCCTGAGTCCTGGTTTATCAACGGCAAAATATAGATCGGAAGAGCACACGTCTGAACTCCAGTCACGCCCAGTGATCTCGTATGCCGTCTTCTGCTTGAAAAAAAAAATCACCTCTTATCGTATTGCCTCTTTCTCTTGTCGTCTATACAACCGTTTACCTTTCCTGATCTGTGGTCTCGCATCTGCTTCTTTTGCTTAGATATCCTTCTGTAACTGTTCCTTTTTCT
+
CBBCCFFFFFFFGGGGGGGGGGHHHGHHHHHHHHHGHHHHHHHHHGGGGGHHHHHHHHHHGGEGGHHHHHHHGHHHFHHBGHFGHHHHGGHGGGHHHEF4FGHFGHHHHGE/BFGHHGHHBEGFHHGCGCD0?110?011111??C011111111111=1<1>0....<00000<.-../.0000000000:0;000//990/.-.-00000;000000;000;000;9900000000;0:000:0:90/0
@M03495:530:000000000-LYBTV:1:2112:26347:17234 1:N:0:GCCCAGTG+AATTGCGG
GTCAGCATGTGAGCTTTGGAGTGAAATCTCTTGTCTTAAGGAATAAAGGAAAAAGATTCCGTCGGAGGCTCGGTGCTCTACAGGTTCAACCTTTGTACTCTATTATTGCCTCACATTCCATCTCTTGTGAAAATATATTTGATTGGCTTTTCTGCAGGTTGTTTGCCAGGACTTTCCAAGACCTCCACTAGAAAACACAATAAACTTTTTGGAAGCTGGACAACTATCTTCATTTTTCAGAAACAGTGAAC
+
CCCCCFFFFFFFGGGGGGGGGGHHHHHHHHHHHHHHHHHHHGHHHHHHHHHHHHGGHIIHHHHGGGGGGHHGGGGGHHHHHHHHHHHHHHHHHHHHHHHHHHHGHHHHHHHGHHHGHHHHHHHHHHHHHHHHGHHHHHHHHHHHHGHHHHHHHHGHHHHHHGHHHHHHGHGHHHHHHHGHHGHHHGHHHHHHHHHHHHHEHF<GHGHHHHGGBGHEGGHGHHHHHHHHHFGGGFGGGFFBFBFGFGFGGGF
@M03495:530:000000000-LYBTV:1:2112:13571:17277 1:N:0:GCCCAGTG+AATTGCGG
GTCAGCATGTGAGCTTTGGACTCCTGACTGGTTTATCAACGGCAAAATATAGATCGGAAGAGCACACGTCTGAACTCCAGTCACGCCCAGTGATCTCGTATGCCGTCTTCTGCTTGAAAAAAAAAAAAAAAAATGATAGAACTCAGACATAAGCGAAATTAGAGCTTGGATAAATTAGTGAAAGTTAATGAAGCATAGGATTTATCACGTATATTACTATGAGTAGATATTTGGTATTATAGTATACGAAT
+
CBCDEFFFFFFFGGGGGGGGGGHHHHHHHHHHHHHHHHHHGGGGGHHHHHHHHHHHGGGGHHHHHHHGHHHGHHHHHHHHHHHHGHGGGHHHHH4GHHGGHHHHGGGHGHHFHHHHHHHHHGGGDD>/>----.011==110110000/11110-.--.1:01010:/.0<1011100<111111111<1111001<00<11011111../101111111<1<BBB1111111191111:111<111....
@M03495:530:000000000-LYBTV:1:2112:4615:17305 1:N:0:GCCCAGTG+AATTGCGG
GTCAGCATGTGAGCTTTGGAGGGCAAGAAGTGGTTGTGACTGGTTTATCAACGGCAAAATATAGATCGGAAGAGCACACGTCTGAACTCCAGTCACGCCCAGTGATCTCGTATGCCGTCTTCTGCTTGAAAAAAAAAAAAACCACCAGAGAAGTTGCCGGAACACCAAGTGAAGAACTCAAATACGTAGAACATCGTACGACACCCGACAGATAAGTCAGCTAACTCGACAAACACTGACACGAAAACGCA
+
BBABBFFFFFFFEGGGGFBGGFFEGGGBCGDGGFFGGGG5GFFAGHHHHHFHGGGGGHHHHHHHHHHEFGAEGHHHGGEEGGFFEGGFFHHHHBGHGGGGFGEGBG44?GGEGHFFGGCCFFFHHHHH0FDFF?FC<<---..<.<.<<<C:;00;00--:--//...;0;0000//00090;00.;0.909/;0.;..-;.--.A---;-9/://////////99/.:-.-..9;////:9.-..-/---
@M03495:530:000000000-LYBTV:1:2112:8568:17325 1:N:0:GCCCAGTG+AATTGCGG
GTCAGCATGTGAGCTTTGGAATTAGTAAATTCGTTGACGACAGAAGGAGCAAGATAACGACCACAGGGAGGGTGGTTTATCAACGGCAAAATATAGATCGGAAGAGCACACGTCTGAACTCCAGTCACGCCCAGTGATCTCGTATGCCGTCTTCTGCTTGAAAAAAAAAAAAAAAAGAAGATCAGAAGGCAAACAGGTAGTTAATGCAATAACACAGAGCACTCTATACGTAAAAAGAACTGCAATTATGG
+
CCCCDFFFFFFFGGGGGGGGGGHHHHHHHHHHGGGHHHGGGGGHHHHHHHHHHHHHHHGGGGGGHHHGFEEGBFEGGHHHHG4GFGGGGHHHHHHHHHHHGGGGHHHHGHHCHHHGHHHHHHHHHHHHGHGGGHGHGG1FGHGGHGGHGEGGGHHHGHHHHHHHHGGGGC-<----.9./00000000......./.00000<00000<00<000..0:/<.0/00000.<0.9009../<00:<0000:0
@M03495:530:000000000-LYBTV:1:2112:19189:17345 1:N:0:GCCCAGTG+AATTGCGG
GTCAGCATGTGAGCTTTGGAATTAGTAAATTCGTTGACAGCAAGATAACGACCACAGGGAGGGTGGTTTATCAACGGCAAAATATAGATCGGAAGAGCACACGTCTGAACTCCAGTCACGCCCAGTGATCTCGTATGCCGTCTTCTGCTTGAAAAAAAAAAAATAACAACACTCACGCCCACGCAGCAATCCAGCGATCTGTACGTAGTACAAGTCCTGAAGCAGGAACACATGTGCACGCGGCACTATAG
+
CCCCCFFFFFFFGGGGGGGGGGHHHHHHHHHHGHHHHHHHHHHHHHHHHGGGGGHHHHGGGGGEFGGGHHHHHHHGGFGGHHHHHHHHHHHGGGGHHHHGHHGHHHGHHHHHHHHHHHHGGGGGHHHHHBHHHFGHHHHGGGHGHHHGHHBCGHFCFGFF-@:.<0<0:...0//0...-..-.99-./00/0</--...000:./<..0<000:00000000</.9/.//.00000<0<------/0000
@M03495:530:000000000-LYBTV:1:2112:16338:17346 1:N:0:GCCCAGTG+AATTGCGG
GTCAGCATGTGAGCTTTGGACCAGCCTGAGTCCCTGGTTTATCAACGGCAAAATATAGATCGGAAGAGCACACGTCTGAACTCCAGTCACGCCCAGTGATCTCGTATGCCGTCTTCTGCTTGAAAAAAAAAAAAAAAAAAAGTTAAGACTACACTGCAGTACGAAACACACAAGGTTAGACTGGTTGAGAGAGAATAGTGAGCACTGCGTACATAGACGTCTACTGTAGAAGTACAGCATAAGGCTCTAGG
+
CCCDEFFFFFFFGGGGGGGGGGHHHGHHHHHHHHHHHHHHHHHHHHGGGGGHHHHHHHHHHHGGGGHHHHHHHGHHHGHHHHHHHHHHHHGHGGGHHHHGEHHHGGHHHHGFEHGHHHHHHHHHHHHGGGFG</-------.011111010/0/100:0111....-/<...<..001.10<0.<<./0.0<..0<10111000.0/0.<.-.11110.../.1101:111:<11<10/11110/0./110
@M03495:530:000000000-LYBTV:1:2112:24835:17362 1:N:0:GCCCAGTG+AATTGCGG
GTCAGCATGTGAGCTTTGGAGTGAAATCTCTTGTCTTAAGGAATAAAGGAAAAAGATTCCGTCGGAGGCTCGGTGCTCTACAGGTTCAACCTTTGTACTCTATTATTGCCTCACATTCCATCTCTTGTGAAAATATATTTGATTGGCTTTTCTGCAGGTTGTTTGCCAGGACTTTCCAAGACCTCCACTAGAAAACACAATAAACTTTTTGGAAGCTGGACAACTATCTTCATTTTTCAGAAACAGTGAAC
+
CCCCCFFFFFFFGGGGGGGGGGGHGHHHHHHHHHHHHHHHHHGHHHHHHHHHHHGGGHIIHIHGGGGGGHEGGGGGHHHHHHHHHHHHHHHHHHHHHHHHHHHHGHHHHHHGHHHHHHHHHHHHHHHHHHHHGHHHHHHHHHHHGFHHHHHHHHGFGHHHHGHHHHHHHHHHHHGHHHHHEHFHHHHHHHGHGGHHHHHFHFDGHFHHHHGGGGHAGHHHGHHGHHHHHHGBFCFGGG;CFCFGGGGGGG0
@M03495:530:000000000-LYBTV:1:2112:13257:17366 1:N:0:GCCCAGTG+AATTGCGG
GTCAGCATGTGAGCTTTGGTCCAGCCTGAGTCCTGGTTTATCAACGGCAAAATATAGATCGGAAGAGCACACGTCTGAACTCCAGTCACGCCCAGTGATCTCGTATGCCGTCTTCTGCTTGAAAAAAAAAAAAAAAGAGAGAGCGACTAAGCTGTAAAAAAGGGGGAACAACGAGCCATGGTGGATGTATCTGGGCGCCACACTAAAGCACTAAGTAAGTATCGGACTGGTCGCGGACGAGACAGGTACTA
+
CCCDCFFFFFFFGGGGGGGGGGHHHGHHHHHHHHHHHHHHHHHHGGGGGGHGGHHHHHHHHGEFGHHHHHHHGHGH?@DFGHHHHHHHHGHGGGHGHHHDHHHGGHHGHGEECFFFFHHHFHHHHHGGGFG</---..</.<..---;-0:/000000:0-...;--..//.-..--/00/00..000000000/.---....9/00000/:000009900999-.--..00---------..//.09000
@M03495:530:000000000-LYBTV:1:2112:12551:17367 1:N:0:GCCCAGTG+AATTGCGG
GTCAGCATGTGAGCTTTGGACTCCTGACTGGTTTATCAACGGCAAAATATAGATCGGAAGAGCACACGTCTGAACTCCAGTCACGCCCAGTGATCTCGTATGCCGTCTTCTGCTTGAAAAAAAAAAAAAAAAAAAATGACTAGACATACAGTTAGCACTAAATAAGTAAGACAAATGCTATTACATCGATAAATACAAAATATATGCAATGATAACGCATCTGAATCACCTTAGATATGTGGAAGCACAAA
+
CCCDDFFFFFFFGGGGGGGGGGHHHHHHHHHHHHHHHHHHGGGGGHHHHHHHHHHHGGGGHHHHHHHGHHHGHHHHHHHHHHHHGHGGGHHHHHFHHHGGHHHHGGGHGHHFHHHHHHHHHGGGGG/><<>----<.0000000<00000:000000::00:00<00:0000/</0000:0000000./...0000000.00<000000000<000.--.-00000000/00:000000:0000/.0://.
@M03495:530:000000000-LYBTV:1:2112:7502:17394 1:N:0:GCCCAGTG+AATTGCGG
GTCAGCATGTGAGCTTTGGTCCAGCCTGAGTCCTGGTTTATCAACGGCAAAATATAGATCGGAAGAGCACACGTCTGAACTCCAGTCACGCCCAGTGATCTCGTATGCCGTCTTCTGCTTGAAAAAAAAAAAAAAACAAAACATGTACGCTGTGAGCTAACGTATATCAAGGTACTCCAGACCGATTGTAAACAATAAAGCAGCAATGCTATATCATAATCATCGTAAATAATTAAGAGCATTGTCTGTGT
+
EDDDDFFFFFFFGGGGGGGGGGHHHGHHHHHHHHHHHHHHHHHHHGGGGGHHHHHHHHHHHGGGGHHHHHHHGHHHGHHHHHHHHHHHHGHGGGHGHHHFHHHFGHHHHGGEHGHHHHHHHHHHHHGGGCB@/-<-......<00111...../1<01:1<./.10111100:1111<:0:..-9<..01:111.0101110//./000111111:111<1<1<0....1111111110/0010:111::1
@M03495:530:000000000-LYBTV:1:2112:24582:17399 1:N:0:GCCCAGTG+AATTGCGG
GTCAGCATGTGAGCTTTGGAAGTTGACGACAGAAGGAGCAAGATAACGACCACAGGGAGGGTGGTTTATCAACGGCAAAATATAGATCGGAAGAGCACACGTCTGAACTCCAGTCACGCCCAGTGATCTCGTATGCCGTCTTCTGCTTGAAAAAAAAAAAACAACAGACATAAGTGCAATGTCTCGTCCATATGGCAACTCCGGCTATGTATTACGTATTCAGCGCTCTCACAATGCCAGTAGCCGATCTG
+
CCCDDFFFFFFFGGGGGGGGGGHHHHHGGGGGHHHHHHHHHHHHHHHGGGGGHHHHGGGGGEGGGGHHHHHHHGGGGGHHHHGHHHGHHGGGGHHHHHHHGHHHGHHHHHHGGHHHHGHGGGHFCHHDHHHGGHHHHGGGHGHHHHHHGGHHHHGFFGF--.<<..:/./<11111111:01111/....11111.<0.::0.---.<1111:11./0101111<-...0010<00000001110.---.<
@M03495:530:000000000-LYBTV:1:2112:11648:17418 1:N:0:GCCCAGTG+AATTGCGG
GTCAGCATGTGAGCTTTGGTCCAGCCTGAGTCCTGGTTTATCAACGGCAAAATATAGATCGGAAGAGCACACGTCTGAACTCCAGTCACGCCCAGTGATCTCGTATGCCGTCTTCTGCTTGAAAAAAAAAAAACAAAAAAACATCAACAAAGATCAAAGCTGAATACCTATAAAATGATCTAGCACAATTAGACACACCTCAACTATAGAAAGAGAGAGTGTGGACGACTAGCGAGCCAGAGGGAGCTGAT
+
CCCCDFFFFFFFGGGGGGGGGGHHHGHHHHHHHHHHHHHHHHHHHGGGGGHHHHHHHHHHHGEGGHHHHHHHGHHH?@DBGGHHHHHHHGHGGGHHHHHFHHHFGHHHHGGGHGHHGHHHBGHHHHGGGCC<>?/><0.-<..00<</0../<010:01/000011001111111101<<111100//0110101</../.00/10111111<///.<.<111.0:--9.90/--<--/..9..<.<.000
@M03495:530:000000000-LYBTV:1:2112:4860:17428 1:N:0:GCCCAGTG+AATTGCGG
GTCAGCATGTGAGCTTTGGTCCAGCCTGAGTCCTGGTTTATCAACGGCAAAATATAGATCGGAAGAGCACACGTCTGAACTCCAGTCACGCCCAGTGATCTCGTATGCCGTCTTCTGCTTGAAAAAAAAAAAGAAGAAAAATGGAACCTTCCAAACTTTTACACACGTCATTAATATATACAGTTAGCACATCAGAAACTACACCGAAGTAGTATCTCTACAGAGTAGGATGCGAATGGGCGTGTATTTGA
+
CCDCDFFFFFFFGGGGGGGGGGHGHGHHHHHHHHHHHHHHHHHHHGGGGGHHHHHHHHHHHGGGGHHHHHHHGHGHFFGHHHHHHHHHHGHGGGHHHHHFHHHFGHHHHGFEHGHHHHHHGGGGFHGGGG<>//?1111<001111<.0110111.<1=1=0100.-..:.11111<1<11111111110/:000:10/1100//----.11111111111101/1<1<010/-.--00.<---./11<11
@M03495:530:000000000-LYBTV:1:2112:13297:17448 1:N:0:GCCCAGTG+AATTGCGG
GTCAGCATGTGAGCTTTGGTCCAGCCTGAGTCCCTGGTTTATCAACGGCAAAATATAGATCGGAAGAGCACACGTCTGAACTCCAGTCACGCCCAGTGATCTCGTATGCCGTCTTCTGCTTGAAAAAAAAAAAAAGACACACTAAGAAAGCATTCTGGTCATGACCGAGGACTAAATGTACGTGGGAGCATATACGCACAAGCACGCAGTCTGATGTCTATGAGATGGTAGGCCATTAAATATAAGAGGAA
+
CCCCCFFFFFFFGGGGGGGGGGHHHGHHHHHHHHHHHHHHHHHHHHGGGGGHHHHHHHHHHHGGGGHHHHHHHGHHHGHHHHHHHHHHHHGHGGGHHHHGDGHHGGHHHHGEEHGHHGHHHHHHHHHGGGGD>/-.>0000.0/0001/0/<1111101=111100--:--9//<<11111<//.-...901111...--/:.//<---.0:11111:<11111110<<1:.00./11111<11<110.:/
@M03495:530:000000000-LYBTV:1:2112:9013:17470 1:N:0:GCCCAGTG+AATTGCGG
GTCAGCATGTGAGCTTTGGAATTAGCTGGTTTATCAACGGCAAAATATAGATCGGAAGAGCACACGTCTGAACTCCAGTCACGCCCAGTGATCTCGTATGCCGTCTTCTGCTTGAAACAAAAAACGCAAATTTCCTTCCACTCGGATAAGATGCTGAGGAGGGGCCAGACCTAAGAGCAATCAGTGAGGAATCAGAGGCCTTGGGACCCTGGGCAAACAGCCCTGTCGTCTCTCCAGCCCCAGCTGCTCAC
+
A>AAAFBFF@DFFGG1FA1AF1AAAFHFBGFF1BAGECAEE0EA0FFAGBG2GFFG/E00BCB0AEA/AF1DEDDGHB@BBG/B?EA/GHF2222>?/FG21>/>0FH21G1>>G1F10/0B/>//<CCGEHHEHHGH0FGBFGCGG?G1<G?GFBGG.<.??@-<CGHGHGF/<CCGGBHHHH:C0:.0:GFHEGEGGEF/C/:E...FB?AGF..9./;:ABFF/A99AFB/BFF/EA?--;/;BFFEB
@M03495:530:000000000-LYBTV:1:2112:3194:17472 1:N:0:GCCCAGTG+AATTGCGG
GTCAGCATGTGAGCTTTGGAATGTTGACGACAGAAGGAGCAAGATAACGACCACAGGGAGGGTGGTTTATCAACGGCAAAATATAGATCGGAAGAGCACACGTCTGAACTCCAGTCACGCCCAGTGATCTCGTATGCCGTCTTCTGCTTGAAAAAAAAAAAAAAAAGAGCACATGAAACGAAAGGACGTTAAGCATGACTAGAAATTTAATATGCATAGATATTTTGAATCTCGAAGATCCGAACAATGTT
+
CCDDDFFFFFFFGGGGGGGFGGHHHHHHGGGGGHHHHHHHHHHHHHHHGFGGGHHHHGFEGGFFGEGHHHGFHHGGGGGHHHDGHHHHHHGGGGHHHHHHHGHHGGHHHHHHGHHHHHGHGGGHHGHHFHHHGGHHHHGGGHGHHHHHGHGHHHHGGGGF:--9;;..//0./:00000....../.-:./.0000000000:00;:000:000000000:::0000.00:00.:/.90:0...--/0:00
@M03495:530:000000000-LYBTV:1:2112:4874:17476 1:N:0:GCCCAGTG+AATTGCGG
GTCAGCATGTGAGCTTTGGAGTGAAATCTCTTGTCTTAAGGAATAAAGGAAAAAGATTCCGTCGGAGGCTCGGTGCTCTACAGGTTCAACCTTTGTACTCTATTATTGCCTCACATTCCATCTCTTGTGAAAATATATTTGATTGGCTTTTCTGCAGGTTGTTTGCCAGGACTTTCCAAGACCTCCACTAGAAAACACAATAAACTTTTTGGAAGCTGGACAACTATCTTCATTTTTCAGAAACAGTGAAC
+
AABBACFFDFFFGGGFGBEGGGFFHHHGHFHHBFGFHGHFHHFCGHHFHHHHHHGGFGFGFFF0AEFGEE10>>10FG5GFGGHGGFHFGHFHFFHBEGFHGFHFEGFDE3F?GHHHFFHFFHFHHHFGHHBHHHGHFHHFBGF30BGHHFHE3B?G0@F2?F<FDFGHCGHHGDGBF1BA<0G1<0<GH11<1FGHHHEFD0DD0=DDDC@GHBAGF/.GGFGHFGHGGEGGGGGGF99CBFBFGBBF90
@M03495:530:000000000-LYBTV:1:2112:3594:17480 1:N:0:GCCCAGTG+AATTGCGG
GTCAGCATGTGAGCTTTGGAGTGAAATCTCTTGTCTTAAGGAATAAAGGAAAAAGATTCCGTCGGAGGCTCGGTGCTCTACAGGTTCAACCTTTGTACTCTATTATTGCCTCACATTCCATCTCTTGTGAAAATATATTTGATTGGCTTTTCTGCAGGTTGTTTGCCAGGACTTTCCAAGACCTCCACTAGAAAACACAATAAACTTTTTGGAAGATGGACAACTATCTTAATTTTTCAGAAACAGTGAAC
+
AAA3AFFF@FD@BBGGGGGGGFGGGFHFHCEGCHHHGHHHHHCGHHHHHGFFGFEFHHHFGAFEEEGGGHGGE1?EH5GHHHHHHFGHFHFFGGFFHFFHHHHHFHFG4FG3?GHHHHEHHBFBGHHHGGBDFGHHHHHHHEHGFFFHHHGHFHBGF0<FGDCGHHHHHE/GFGHH<FGGFFHHFHHFHHF1<1FHHFE<DG<=GDGFGHCG/:/.;;//::C:GGHHGH0;FFFFFFFFF0//:CCB09:
@M03495:530:000000000-LYBTV:1:2112:17353:17503 1:N:0:GCCCAGTA+AATTGCGG
GTCAGCATGTGAGCTTTGGAGTGAAATCTCTTGTCTTAAGGAATAAAGGAAAAAGATTCCGTCGGAGGCTCGGTGCTCTACAGGTTCAACCTTTGTACTCTATTATTGCCTCACATTCCATCTCTTGTGAAAATATATTTGATTGGCTTTTCTGCAGGTTGTTTGCCAGGACTTTCCAAGACCTCCACTAGAAAACACAATAAACTTTTTGGAAGCTGGACAACTATCTTCATTTTTCAGAAACAGTGAAC
+
DDDDDFFFFFFFGGGGGGGGGGHHHHHHHHHHHHHHHHHHHHHHHHHHHHHHHHGGHHIIHIHGGGGGGHHGGGGGHHHHHHHHHHHHHHHHHHHHHHHHHHHHHHHHHHHHHHHHHHHHHHHHHHHHHHHHHHHHHHHHHHHHHGGHHHHHHHHHHHHHHGHHHGHHHHHHHHHHHHHHHHHHHHHHHHHFHHHHHGHGHHGFHHHHHHGGEHHHHHCHHHHHHHHGHHGGGGGGGGFFF;FFGGFGGGB
@M03495:530:000000000-LYBTV:1:2112:29298:17509 1:N:0:GCCCAGTG+AATTGCGG
GTCAGCATGTGAGCTTTGGAGTGAAATCTCTTGTCTTAAGGAATAAAGGAAAAATATTCCGTCGGAGTCTCGGTGCTCTACAGGTTCAACCTTTGTACTCTATTATTGCCTCACATTCCATCTCTTGTGAAAATATATTTGATTGGCTTTTCTGCAGGTTGTTTGCCAGGATCGTGATTGCTGGAGCAGGTATGATATAATTCTAGGATTTGACAGATGAATAATTTACATATATATCTAACTTTGATAGC
+
CCCCCFFFFFFFGGGGGGGGGGHHHHHHHHHHHHHHHHHHHGHHHHHHHHHHHAB3DDDDBBFEGG?B3DDBBBBAGHHHHHHHHHHHHGHHHHHHHHHHHHHHHHHHHHHGGHHHHHHHHGHHHHHGGHGHFGHHHHHHHGHHHHGHHHHHHHGFGHHHHGHHGHFGHHHHHGHHHHGGHHHHGGHGHHHFHHHHHGHHHGFHHHHHGHHGHHHHGHHH=GHGHHGHHHHHHHHHHHCHHHHHHHHHHH<
@M03495:530:000000000-LYBTV:1:2112:1937:17515 1:N:0:GCCCAGTG+AATTGCGG
GTCAGCATGTGAGCTTTGGAGTGAAATCTCTTGTCTTAAGGAATAAAGGAAAAAGATTCCGTCGGAGGCTCGGTGCTCTACAGGTTCAACCTTTGTACTCTATTATTGCCTCACATTCCATCTCTTGTGAAAATATATTTGATTGGCTTTTCTGCAGGTTGTTTGCCAGGACTTTCCAAGACCTCCACTAGAAAACACAATAAACTTTTTGGAAGCTGGACAACTATCTTCATTTTTCAGAAACAGTGAAC
+
A>ABCFFFFFFFGGGGGGGGGGHHHHHHHHHHHHHHHHHHHHHHHHHHHHHHHHGGHHHHHHHGGGGGGHHGGFECHGHFHHHHHHHHHHHHGHHHHHHHHHHHHHHHHHHHHHHGHHHHHHGHHHHHHHHHHHHHHHHHHHHHHHHHHGHHHHHHHHGHHGHHHGHHHHHHHHGHHHHHHHHHHGHHHHHFHHHGHHGGHHGHFHHHHHGGHHHHHGFFHHHHHHHFHGGGGGFFFF;0F0BBGGGFFG0
@M03495:530:000000000-LYBTV:1:2112:25596:17521 1:N:0:GCCCAGTG+AATTGCGG
GTCAGCATGTGAGCTTTGGAGTGAAATCTCTTGTCTTAAGGAATAAAGGAAAAAGATTCCGTCGGAGGCTCGGTGCTCTACAGGTTCAACCTTTGTACTCTATTATTGCCTCACATTCCATCTCTTGTGAAAATATATTTGATTGGCTTTTCTGCAGGTTGTTTGCCAGGACTTTCCAAGACCTCCACTAGAAAACACAATAAACTTTTTGGAAGCTGGACAACTATCTTCATTTTTCAGAAACAGTGAAC
+
DDDCCFFFFFFFGGGGGGGGGGHHHHHHHHHHHHHHHHHHHHHHHHHHHHHHHHGGHIIIHHHGGGGGGHHGGGGGHHHHHHHHHHHHHHHHHHHHHHHHHGHHHHHHHHHHHHHHHHHHHHHHHHHHHHHHHHHHHHHHHHHHHHHHHHHHHHHHGHHHHGHGHHHHHHHHHGHHHHHHHHHHHHHHHHHGHHHHHHHGHHDGHHHHHHGGHHHHHHFGHHHHHGHHGHGGGGGGGGCFGGGGGGGGGGB
@M03495:530:000000000-LYBTV:1:2112:13956:17531 1:N:0:GCCCAGTG+AATTGCGG
GTCAGCATGTGAGCTTTGGAGTGAAATCTCTTGTCTTAAGGAATAAAGGAAAAAGATTCCGTCGGAGGCTCGGTGCTCTACAGGTTCAACCTTTGTACTCTATTATTGCCTCACATTCCATCTCTTGTGAAAATATATTTGATTGGCTTTTCTGCAGGTTGTTTGCCAGGACTTTCCAAGACCTCCACTAGAAAACACAATAAACTTTTTGGAAGCTGGACAACTATCTTCATTTTTCAGAAACAGTGAAC
+
CCCDDFFFFFFFGGGGGGGGGGFGHHHHHHHHHHHHHHHHHHHHHHHHHHHHHHGGHIIIHIHGGGGGGHHGGGGGHHHHHHHHHHHHHHHHHHHHHHHHHHHHHHHHHHHHHHHHHHHHHHHHHHHHHHHHHHHHHHHHHHHHHHGHHHHHHHHHHHHHHGHHHHHHHHFHHHHHHGHHHHHHHHGHHHHHHHHHHGHEHHFHHHHHHHGGGHFHHHHFHHHGHHHHHHGGGGGHGGGGGGGGGGFGFGB
@M03495:530:000000000-LYBTV:1:2112:19692:17539 1:N:0:GCCCAGTG+AATTGCGG
GTCAGCATGTGAGCTTTGGAGTGAAATCTCTTGTCTTAAGGAATAAAGGAAAAAGATTCCGTCGGAGGCTCGGTGCTCTACAGGTTCAACCTTTGTACTCTATTATTGCCTCACATTCCATCTCTTGTGAAAATATATTTGATTGGCTTTTCTGCAGGTTGTTTGCCAGGACTTTCCAAGACCTCCACTAGAAAACACAATAAACTTTTTGGAAGCTGGACAACTATCTTCATTTTTCAGAAACAGTGAAC
+
AAABBFFFFDFFGGFFGGGGGFFFHHHFFHHHHHGHHHHHHHFFFFHHEGFHHFFEHHHHHHHFGFGGGHHGCEEFHGHHHHHHGFHHHHFHFGHHGHHGHFHHFHHHEHHHHHGHHHHFHHHHHHHHHHGHHFHHHHHHHBGHFHHHFHHHFFHHHGHHHAHHHHHHHFHHHHBHHGGHHHHHHHHHHHFBFDGHFHHGHHHDGGHHHHCGEFFEGHFFHFHEHGGGFGGGGFGGGGFBB;9FGF9FFG0
@M03495:530:000000000-LYBTV:1:2112:8965:17560 1:N:0:GCCCAGTG+AATTGCGG
GTCAGCATGTGAGCTTTGGAGTGAAATCTCTTGTCTTAAGGAATAAAGGAAAAAGATTCCGTCGGAGGCTCGGTGCTCTACAGGTTCAACCTTTGTACTCTATTATTGCCTCACATTCCATCTCTTGTGAAAATATATTTGATTGGCTTTTCTGCAGGTTGTTTGCCAGGACTTTCCAAGACCTCCACTAGAAAACACAATAAACTTTTTGGAAGCTGGACAACTATCTTCATTTTTCAGAAACAGTGAAC
+
CBCCCFFFFFFFGGGGGGGGGGHHHGHHHHHHHHHHHHHHHHHHHHHHHHHGHHGGHIIHHIHGGGGGGHHGGGGGHHHHHHHHHHHHHHHHHHHHHHHHHHHHHHHHHHHHHHHHHHHHHHHHHHHHHHHHGGHHHHHHHHHHGHHHHHHHHHHHHHHHHGHHHHHHHHHHHHHHHHHHEHHHHHHGHHHBGGHHHHHFHDDHHHHHHHGGHHHHHHHGHHHHGHHHHHGGGGGFGGFGFFFGGGFGGF:
@M03495:530:000000000-LYBTV:1:2112:10168:17564 1:N:0:GCCCAGTG+AATTGCGG
GTCAGCATGTGAGCTTTGGATACGAGGGAGGGTGGTTTATCAACGGCAAAATATAGATCGGAAGAGCACACGTCTGAACTCCAGTCACGCCCAGTGATCTCGTATGCCGTCTTCTGCTTGAAAAAAAAAAAACAAAAAGAATGAAACATACTCCACTATCTAGCACAGACTAACAACATACGTATCCAGACGCAGTGACACTAGTCGACGCTTAGCAAGACGTGCACTTTAACATGCAGACTGGTACATAG
+
CBCCCFFFFFFFGGGGGGGGGGHGGGGGGGGGEFGFGHHHHHHHGGGGGHHHHHHHHHHHGGGGHHHHHHHGHHHGHHHHHHHHHHHHGHGGGHHHHH4GHHGGHHHHGGGHFHGHHHHHHHHHHGFGG>>@..<<.....<00000/00:0000/0/:00000:0//0:000000../00.000.0000.----.00:000/000..--9..90000///.....0:000:000000:0.00.0000000
@M03495:530:000000000-LYBTV:1:2112:9035:17597 1:N:0:GCCCAGTG+AATTGCGG
GTCAGCATGTGAGCTTTGGAGTGAAATCTCTTGTCTTAAGGAATAAAGGAAAAAGATTCCGTCGGAGGCTCGGTGCTCTACAGGTTCAACCTTTGTACTCTATTATTGCCTCACATTCCATCTCTTGTGAAAATATATTTGATTGGCTTTTCTGCAGGTTGTTTGCCAGGACTTTCCAAGACCTCCACTAGAAAACACAATAAACTTTTTGGAAGCTGGACAACTATCTTCATTTTTCAGAAACAGTGAAC
+
BBBCCFFFFFFFGGGGGGGGGGHHHHHHHHHHHHHHHHHHHHHHHHHHHHHHHHGGHIHHHHHGGGGGGHHGGGGGHHHHHHHHHHHHHHHHHHHHHHHHHHHHHHHHHHHHHHHHHHHHHHHHHHHHHHHHHHHHHHHHHHHHHHHHHHHHHHGGHHHHHGHHHHHHHHHHHHHHHHHHHHHHHHHHHHGFHHHHHHFCHHGHHHHHHHGGHHHGHHHGHHHHGEHHHHGGGFGGGGGGGFFGGGFFFGB
@M03495:530:000000000-LYBTV:1:2112:10098:17627 1:N:0:GCCCAGTG+AATTGCGG
GTCAGCATGTGAGCTTTGGTCCAGCCTGAGTCCTGGTTTATCAACGGCAAAATATAGATCGGAAGAGCACACGTCTGAACTCCAGTCACGCCCAGTGATCTCGTATGCCGTCTTCTGCTTGAAAAAAAAAAAACAAGAAATCGGCAGCGACAAATCGGAGGTTTGACATACAATGTATACACGATCTGGCTTCTTTATCCAAACAACGATACAGGACTCAATCTGTGCTACATCGTGTGGTGCGAGTTCAA
+
CCCCCFFFFFFFGGGGGGGGGGHHHGHHHHHHHHHHGHHHHHHHGGGGGGHHHHHHHGHHHGEFGHHHHHGHFHHHGHHHHHHHHHHHHGHGGGGHHHHFGHHFFHHHHGGCGGGHFHHHGGHHHHGGGG/>>?/.00>011..-<<.-----:;0...-:./0.;000000:900;00090.-.9.00:/./0009000000..:.-...990/9.//0000;0009;00009....;./:9-.--.000
@M03495:530:000000000-LYBTV:1:2112:3742:17628 1:N:0:GCCCAGTG+AATTGCGG
GTCAGCATGTGAGCTTTGGAATTAGTAAATTCGTTGACGACAGAAGGAGCAATAACGACCACAGGGAGGGTGGTTTATCAACGGCAAAATATAGATCGGAAGAGCACACGTCTGAACTCCAGTCACGCCCAGTGATCTCGTATGCCGTCTTCTGCTTGAAAAAAAAAAAATGATCATCCAGCATTAAAAATGAGGAAATGCGTGCGTCTGTCATACATGCTGACATATAATTTTAAATTATGGTTGACGTA
+
CCCCCFFFFFFFGGGGGGGGGGHHHHHHHHHHGHHHHHGFGGGHHHHHHHHHHHHHGGGGGHGGHGFEGG1?EEGHHHHGHH?EGGGHHHHHHHHHGGGEFGHHHHHHHGHGGGHHHHHHHHHHHHGHGGGHFGHDFGGHGGHHHHGFGHFHHHHHHFGGHGHGGGGG-:.:;900;0900/;00090;:.;C0/0//000....-.-..90:;99BF000;0/;;000000000;0090000::;/0...
@M03495:530:000000000-LYBTV:1:2112:10888:17648 1:N:0:GCCCAGTG+AATTGCGG
GTCAGCATGTGAGCTTTGGAGTGAAATCTCTTGTCTTAAGGAATAAAGGAAAAAGATTCCGTCGGAGGCTCGGTGCTCTACAGGTTCAACCTTTGTACTCTATTATTGCCTCACATTCCATCTCTTGTGAAAATATATTTGATTGGCTTTTCTGCAGGTTGTTTGCCAGGACTTTCCAAGACCTCCACTAGAAAACACAATAAACTTTTTGGAAGCTGGACAACTATCTTCATTTTTCAGAAACAGTGAAC
+
BCBCCFFFFFFFGGGGGGGGGGHHHHHHHHHHHHHHHHHHHHHHHHHHHHHHHHGGHIHIHHHGGGGGGHHGGGGGHHHHHHHHHHHHHHHHHHHHHHHHHHHHHHHHHHHHHHHHHHHHHHHHHHHHHGHHHHHHHHHHHHHHHGHHHHHHHHGHHHHHHGHHHHHHHHGHHHHHHHHHHHHHHHHHGHH1GHHHHHHEHEGFHHHHHHGGHHEEGHGHHGHGHHHHHHGGGGGGGGFFEFFGGGFFGGB
@M03495:530:000000000-LYBTV:1:2112:15572:17654 1:N:0:GCCCAGTG+AATTGCGG
GTCAGCATGTGAGCTTTGGAGTGAAATCTCTTGTCTTAAGGAATAAAGGAAAAAGATTCCGTCGGAGGCTCGGTGCTCTACAGGTTCAACCTTTGTACTCTATTATTGCCTCACATTCCATCTCTTGTGAAAATATATTTGATTGGCTTTTCTGCAGGTTGTTTGCCAGGACAGGTCGTGATTGCTGGAGCAGGTATGATATAATTCTAGGATTTGACAGATGAATAATTTACATATATATCTAACTTTGA
+
AA?AAFBBF1B3AAGFFGGCG1BFB3AEFHDFHFGFHHHHFEHHFHFGBGFFHF?FFH2FHBGEEGG??G0AEEEEHHHHBDHHHHFHDFHHHGE2BBFHHHHFHHFHFFFGB?EGHHFFHHFFGB1BF2>1<FGHFHHHHBFHFF0FAGFHFFG2BC@GBAHFBDGF1?FGHEFHF@CGHG1GHHHHAF0.<C.<DFHHHH<DDBDHHFHFCGFF0CGF/GFG0CGGF0CCGHHCFF9FFBF009BFGG0
@M03495:530:000000000-LYBTV:1:2112:15293:17668 1:N:0:GCCCAGTG+AATTGCGG
GTCAGCATGTGAGCTTTGGAGGGCAAGAAGTGGTTGTGACATTAGTAAATTCGTTGACGACAGAAGGAGCAAGATAACGACCACAGGGAGGGTGGTTTATCAACGGCAAAATATAGATCGGAAGAGCACACGTCTGAACTCCAGTCACGCCCAGTGATCTCGTATGCCGTCTTCTGCTTGAAAAAAAAAAAACAAATGACACGAAACACATCTTTCTCAGTACATGTGTGCTGTCGCGCACATGTTGTGGG
+
CBCCCFFFFFFFGGGGGGGGGGEEGGGHHHHHHHGGGGHHHHHHHHHHHHHHGHHHHHGFEGGHHHHHHHHHHHHHHHGGGGGHHHHGGGGGEFGFGHHHHHHHGGGGGHHHHHHHHHHHGGGGHHHHHHHGHHHGHHHHHHHHHHHHGHGGGHHHHH1GHGEGHHHHGGGHGHHHHHHHHHHHHGGFGG<<.<..111000.-..-/..001111111111111<111:11:10..---9-1011::...
@M03495:530:000000000-LYBTV:1:2112:16387:17676 1:N:0:GCCCAGTG+AATTGCGG
GTCAGCATGTGAGCTTTGGTCCAGCCTGAGTCCCTGGTTTATCAACGGCAAAATATAGATCGGAAGAGCACACGTCTGAACTCCAGTCACGCCCAGTGATCTCGTATGCCGTCTTCTGCTTGAAAAAAAAAAAAAAAGAACCTCAGCAGTATGTAGACACACGATCGTCAAAACAACGCGAAACTACTAGGGGTGTATCACGCAGGACGCGACACCTAGCCAGCGCTGTGTTATGAGCAGCGGTTTAGAAG
+
CCCCCFFFFFBFGGGGGGGGGGHHHGHHHHHHHHHHHGHHHHHHHHGGGGGHHHHHHHHHHHGGGGHHHHHHHGHHHGHHHHHHHHHHHHGHGGGHHHHHEHHHGGHHHHGEFHGHHHHHHHHHHHHGGGGGA><<<..</./////0.00000;0000//;--..9;...09....;-----9///////...--/////;.---;9----:-9.9/////..-9.;.//;;////////--.-./////
@M03495:530:000000000-LYBTV:1:2112:9352:17677 1:N:0:GCCCAGTG+AGTTGCGG
GTCAGCATGTGAGCTTTGGAGTGAAATCTCTTGTCTTAAGGAATAAAGGAAAAAGATTCCGTCGGAGGCTCGGTGCTCTACAGGTTCAACCTTTGTACTCTATTATTGCCTCACATTCCATCTCTTGTGAAAATATATTTGATTGGCTTTTCTGCAGGTTGTTTGCCAGGACTTTCCAAGACCTCCACTAGAAAACACAATAAACTTTTTGGAAGCTGGACAACTATCTTCATTTTTCAGAAACAGTGAAC
+
CCDDCFFFFFFFGGGGGGGGGGHHHHHHHHHHHHHHHHHHHHHHHHHHHHHHHHGGHIHIHIHGGGGGGHHGGGGGHHHHHHHHHHHHHHHHHHHHHHHHHHHHHHHHHHHHHHHHHHHHHHHHHHHHHHHHHHHHHHHHHHHHFGGHHHHHHHGHHHHHHDHHHHHHHHHHHHHHHHHHHHHHHHHHHHHHHHHHHHHGHGDHHHHHHHGGFGHHHHGHHGHHHHGHHHHGGGGGHGGGFFGGGGGGEG0
@M03495:530:000000000-LYBTV:1:2112:11398:17680 1:N:0:GCCCAGTG+AATTGCGG
GTCAGCATGTGAGCTTTGGAGTGAAATCTCTTGTCTTAAGGAATAAAGGAAAAAGATTCCGTCGGAGGCTCGGTGCTCTACAGGTTCAACCTTTGTACTCTATTATTGCCTCACATTCCATCTCTTGTGAAAATATATTTGATTGGCTTTTCTGCAGGTTGTTTGCCAGGACTTTCCAAGACCTCCACTAGAAAACACAATAAACTTTTTGGAAGCTGGACAACTATCTTCATTTTTCAGAAACAGTGAAC
+
AA>AABFFFFFFGGGGGGGFCGHHHHFGHHHFHHHHHF6FFGFHGHAGFHFHHHGGGHHGFFCEEEFCGC1A@EEGFH5GHDF3GEHHHHHGHFHHHFHHHHHFFGHHHHF3FGFBHEGGFHFHHGHHFHF4GGHHGHHHHFFHH0FCFHHHHFDGFHAGHGHHHHHHHGHGHFHHHGHH0FGGHHHFHGF<GFHHHGHEHDGFGFHHHHGG/CHHHHGHHHFHHEHHFFGGFGFGGGFF0;BFFGFFFFC
@M03495:530:000000000-LYBTV:1:2112:25218:17692 1:N:0:GCCCAGTG+AATTGCGG
GTCAGCATGTGAGCTTTGGAATTAGTAAATTCGTTGACGACAGAAGGAGCAAGATAACGACCACAGGATTAGCTGGTTTATCAACGGCAAAATATAGATCGGAAGAGCACACGTCTGAACTCCAGTCACGCCCAGTGATCTCGTATGCCGTCTTCTGCTTGAAAAAAAAAAAAACATAATCAAGGCGCTAAGGACTATAAAGGTCTCAGCATGACTATCAGTCTTCACGATTGCTATATCTGGCATAGAGA
+
CDDCBFFFFFFFGGGGGGGGGGHHHHHHHHHHGHHHHHGGGGGFHHHHHHHHHHHHHHGGGGGHHHHHHHFHHHHHHHHHHHHHHGGGGGGHHHHHHHHHHGGGGHHHHHHHGHHHGHHHHHHHHHHHHGHGGGHHHGGBHFFFGHHHHGEGGGHHHHHHHHHHHHGGGGCE-9..0<0000000.----.0/0.//0B000000<000000000000000:0000:09....000000000:0/:00000
@M03495:530:000000000-LYBTV:1:2112:24281:17703 1:N:0:GCCCAGTG+AATTGCGG
GTCAGCATGTGAGCTTTGGTCCAGCCTGAGTCCTGGTTTATCAACGGCAAAATATAGATCGGAAGAGCACACGTCTGAACTCCAGTCACGCCCAGTGATCTCGTATGCCGTCTTCTGCTTGAAAAAAAAAAAAAAAAGAAACTCCACTCCTTGATTGTCATCAGACAAACACTCAGTAGATGAATCTCCAAATGCACACGATGAACTATGATCACGAGTTATCTCTTAACACCTCATGAGATATATGAGGC
+
CCDCCFFFFFFFGGGGGGGGGGHHHGHHHHHHHHHHGHHHHHHHHGGGGGHHHHHHHHHHHGGGGHHHHHHHGHHHFHHHHHHHHHHHHGHGGGHFHFHGHHHGGHHHHGEEGGHHHHHHBFHHHHGCGGC<>----...//=0<0/1/<0110111011111000///...0//011111111<11:010101:101.99..11<10<11111<..-..<1<111111110.<<0<110<:1111111/.
@M03495:530:000000000-LYBTV:1:2112:23209:17704 1:N:0:GCCCAGTG+AATTGCGG
GTCAGCATGTGAGCTTTGGAGTGAAATCTCTTGTCTTAAGGAATAAAGGAAAAAGATTCCGTCGGAGGCTCGGTGCTCTACAGGTTCAACCTTTGTACTCTATTATTGCCTCACATTCCATCTCTTGTGAAAATATATTTGATTGGCTTTTCTGCAGGTTGTTTGCCAGGACTTTCCAAGACCTCCACTAGAAAACACAATAAACTTTTTGGAAGCTGGACAACTATCTTCATTTTTCAGAAACAGTGAAC
+
BBCCCFFFFFFFGGGGGGGGGGHHHHHHHHHHHHHHHHHHHHHHHHHHHHHHHHGGHIHHHHHGGGGCFHHGGEGGHHHHHHHHHHHHGHHHHHHHHHHHHHHHHHHFHHHHHHHHHHHHHHHHHHHHHHHHHHHHHHHHHHGHHHHHHHHHHHFHHGHHHGHHHHHHHHEHHHHHHHHHHHHHHHHHHGHFHHHHHGHEGFDGHHHHHHGGFCHFHHGHHHHHHHHHHGGGGGGGGGFFFCFFFFBFFGB
@M03495:530:000000000-LYBTV:1:2112:23563:17706 1:N:0:GCCCAGTG+AATTGCGG
GTCAGCATGTGAGCTTTGGAGACTGGTTTATCAACGGCAAAATATAGATCGGAAGAGCACACGTCTGAACTCCAGTCACGCCCAGTGATCTCGTATGCCGTCTTCTGCTTGAAAAAAAAAAACAAGACTAAAGCCTATTTATTTTTATTATGTTAAAGCAAGGATTACTTGTTATACCATTAAAACTGTAAATTAAAGAGCAATTAGGATGTGATAATTAAACCCAATTATATAGGGTTGAGCTGATTTAT
+
AAABAFFFFFFBGGGGGGFGGGFFHHHHHHHHHHHGGGEEH2B3GHHHFHHDGFAFEHFHHHGHGHEGFHH5BCGGHHFEHGEEECGBD4FHHFFHF4G/?EGFHHHGBGHFGHFHGE@@/<//<200?111?<F1?FFG1>1DF1F1111<>11=11<1</..D0<<D00=00<00000;CCC00:00000;000;C:/F//0009CFF//;00;00000;0/;9./;09000;09/9-9/:////////
@M03495:530:000000000-LYBTV:1:2112:11601:17737 1:N:0:GCCCAGTG+AATTGCGG
GTCAGCATGTGAGCTTTGGAATTAGTAAATTCGTTGACGACAGAAGGAGCAAGATAACGACCACAGGGAGGGTGGTTTATCAACGGCAAAATATAGATCGGAAGAGCACACGTCTGAACTCCAGTCACGCCCAGTGATCTCGTATGCCGTCTTCTGCTTGAAAAAAAAAAAAAAAAAAGACGGCAGATCATGAGTGGTCCACGCGTATCAAGTAGGATGATATAGAGTGAGAATACATGGCACAGTGTAGT
+
DDDCCFFFFFFFGGGGGGGGGGHHHHHHHHHHGHHHHHGGGGGHHHHHHHHHHHHHHHGGGGGHHHHGGGGGGGGGGHHHHHHHGGGGGHHHHHHHHHHHGGGGHHHHHHHGHHHGHHHHHHHHHHHHGHGGGHHHHGFHHHGGHHHHGGGHGHHHHHHHHHHHHGGGGG-9----<-9./..---.0000000<0.00000<B---..:0<000000<0000000<000000000000/./0//0<0<00
@M03495:530:000000000-LYBTV:1:2112:14186:17739 1:N:0:GCCCAGTG+AATTGCGG
GTCAGCATGTGAGCTTTGGAGTGAAATCTCTTGTCTTAAGGAATAAAGGAAAAAGATTCCGTCGGAGGCTCGGTGCTCTACAGGTTCAACCTTTGTACTCTATTATTGCCTCACATTCCATCTCTTGTGAAAATATATTTGATTGGCTTTTCTGCAGGTTGTTTGCCAGGACTTTCCAAGACCTCCACTAGAAAACACAATAAACTTTTTGGAAGCTGGACAACTATCTTCATTTTTCAGAAACAGTGAAC
+
DCCDEFFFFFFFGGGGGGGGGGFFGHHHHHHHHHHHHHHHHHHHHHHHHHHHHHGGHHHHHHHGGGGGGHHGGFGGHHHHHHHHHHHHHHHHHHHHHHHHHHHHHHHHHHHHHHHHHHHGHHHHHHHHHHHHHHHHHHHHHFHHHHHHHHHHHHGHHHHHHGHHHGHHHGHHHHHHHHGHHHHHHGHHHHHEGHHHHGHGHHFHHHHHHHGGFHHHHHHEHHHGHGHHHHGFGGGHHGFFEFGGFGFGGGB
@M03495:530:000000000-LYBTV:1:2112:18982:17758 1:N:0:GCCCAGTG+AATTGCGG
GTCAGCATGTGAGCTTTGGTCCAGCCTGAGTCCTGGTTTATCAACGGCAAAATATAGATCGGAAGAGCACACGTCTGAACTCCAGTCACGCCCAGTGATCTCGTATGCCGTCTTCTGCTTGAAAAAAAAAAAGACAATAACTCGTATGCCGGCGTCCGCTGGTACACAAAACAAATCACATAGAAACACTATATCATGTAAGGTCAAGCTGATAATGTACAACAATTATGAAGCTCGAGGAGTTTGTCTAT
+
AAAABFFFFFFFGGGGGGGGGGHFB2FGBGDEFGHHFGHCHHFDGEGGGGHHHHHHHDGHGGFGGFHFHHHHGGHHGHHGHHBGHGHHHEHGGFHHHFB4BGGFEHGHHGGGFFGEFDGGBCF?GGCCG@/>//?F0FH1<>>.>C<0>1>-<-;;--::--/:00009...9..000900000009/.9/09090090////////9////://////;///..///////////.-.--..;//.////
@M03495:530:000000000-LYBTV:1:2112:17114:17761 1:N:0:GCCCAGTG+AATTGCGG
GTCAGCATGTGAGCTTTGGAATTAGTAAATTCGTTGACGACAGAAGGAGCAAGATAACGACCACAGGGAGGGTGGTTTATCAACGCAAAATATAGATCGGAAGAGCACACGTCTGAACTCCAGTCACGCCCAGTGATCTCGTATGCCGTCTTCTGCTTGAAAAAAAAAAAAAAACAATCACAACAGTAAATCATTAACACAAAGTTAGGTAAGATTTCATCACAACACGAAGACTCATAACACTCATGATC
+
DDDDDFFFFFFFGGGGGGGGGGHHHHHHHHHHGHHHHHGGGGGHHHHHHHHHHHHHHHGGGGGHHHHGGGGGFGGEGHHHHHHHGGGGGHHHHHHHHHHGGGGHHHHHHHGGHHGHHHHHHHHHHHHGHGGGHHHHG1GGHGGHGHHGGGHGHHHHHHHAGHHHGGGG-<-9-9...00<000../00:0000<000000.../0000/00:0<000:0000000....-.../0000000000//00000
@M03495:530:000000000-LYBTV:1:2112:6023:17770 1:N:0:GCCCAGTG+AATTGCGG
GTCAGCATGTGAGCTTTGGAGTGAAATCTCTTGTCTTAAGGAATAAAGGAAAAAGATTCCGTCGGAGGCTCGGTGCTCTACAGGTTCAACCTTTGTACTCTATTATTGCCTCACATTCCATCTCTTGTGAAAATATATTTGATTGGCTTTTCTGCAGGTTGTTTGCCAGGACTTTCCAAGACCTCCACTAGAAAACACAATAAACTTTTTGGAAGCTGGACAACTATCTTCATTTTTCAGAAACAGTGAAC
+
CBCCCFFFFFFFGGGGGGGGGGHHHHHHHHHHHHHHHHHHHHHHHHHHHHHHHHGGHHIHHIHGGGGGGHHGGGGGHHHHHHGHHHHHHHHHHHHHHHGHHHHHHHHHHHHHHHHHHHHHHHHHHHHHHHHHHHHHHHHHHHHHHFHHHHHHHHHGHHHHHGHHHGHHHHHGHHHHHHHHFHHHHHHHHGHGHHHHHHFCHHGHHHHHHHGGHHHHHHHHHHHHHHHGHHGGGGGGGGGEFCFGGGFFFF0
@M03495:530:000000000-LYBTV:1:2112:3832:17771 1:N:0:GCCCAGTG+AATTGCGG
GTCAGCATGTGAGCTTTGGTCCAGCCTGAGTCCTGGTTTATCAACGGCAAAATATAGATCGGAAGAGCACACGTCTGAACTCCAGTCACGCCCAGTGATCTCGTATGCCGTCTTCTGCTTGAAAAAAAAAAAAAACAAACAAAGAAATGATCGCTATTGAATCAGAGGTATGGATTGTTGAACTAAAATATGTGACAATAAATTAGTGTATTTTATTTAAGAGCTGTCGGAAGAGAGCTGATGTAATGAGT
+
DDCCDFFFFFFFGGGGGGGGGGHHHGHHHHHHHHHHHHHHHHHHHGGGGGHHHHHHHHHHHGGGGHHHHHHHGHHHFFGHHHHHHHHHHGHGGGHHHHH4GHHGGHHHHGGEFGHHHHHHHHHHHHGGGGDAA--.<>0..<.//./00000..:..0000000000.0:0:/000/0:.0::0000000;0000000000;0000:0;000000000:000:/0000.--..../..00000:0000000
@M03495:530:000000000-LYBTV:1:2112:24776:17778 1:N:0:GCCCAGTG+AATTGCGG
GTCAGCATGTGAGCTTTGGAGTGAAATCTCTTGTCTTAAGGAATAAAGGAAAAAGATTCCGTCGGAGGCTCGGTGCTCTACAGGTTCAACCTTTGTACTCTATTATTGCCTCACATTCCATCTCTTGTGAAAATATATTTGATTGGCTTTTCTGCAGGTTGTTTGCCAGGACTTTCCAAGACCTCCACTAGAAAACACAATAAACTTTTTGGAAGCTGGACAACTATCTTCATTTTTCAGAAACAGTGAAC
+
CCCCCFFFFFFFGGGGGGGGGGHHHHHHHHHHGHHHHHHHHHHHHGHHGHFHHHGGHHHHHHHGGGGFGHHGGGGGHHHHHGHHHHHHHHHHHHHHHHHHHHHHHHHHHHHHHHHHHHHHHHHHHHHHHGHHHGHHHHHHHHHHHGHHHHHHHHHHHHHHHGHHHGHHHGHHHHHHHHHHAGFHHHHHHHHHHHHHHHHEGDDGHHHHHHGGFGHHHGFHHHHGGFHHHHGGGGGGGGFFGBFGGGFGGG0
@M03495:530:000000000-LYBTV:1:2112:23529:17781 1:N:0:GCCCAGTG+AATTGCGG
GTCAGCATGTGAGCTTTGGAATTAGTAAATTCGTTGACGACAGAAGGAGCAAGATAACGACCACAGGGAGGGTGGGTTATCAACGGCAAAATATAGATCGGAAGAGCACACGTCTGAACTCCAGTCACGCCCAGTGATCTCGTATGCCGTCTTCTGCTTGAAAAAAAAAAAAAAATATGTATGACGTGTATAACCTCTCTCAACCTTATAAGTAATGGTCGGTGCAACATGTTCGTGTACTCACTATGTCA
+
CBCCCFFFFFFFGGGGGGGGGGHHHHHHHHHHGHHHHHGFFGGHHHHHHHHHHHHHHHGGGGGHHHGGFG?GEGGGGGHHHHHHGGGGGHHHHHHHHHHHGGGGHHHHHHHGHHHGHHHHHHHHHGHHGHGGGHGHHF1GHHGGHHHHGGGHGHHGHHGHHHFHHGGGGG9A<--.011<:1111.<./::11101/</0001/./011111:11:1:11---<-010./0<1:.<.9/111101111111
@M03495:530:000000000-LYBTV:1:2112:25960:17799 1:N:0:GCCCAGTG+AATTGCGG
GTCAGCATGTGAGCTTTGGAGTGAAATCTCTTGTCTTAAGGAATAAAGGAAAAAGATTCCGTCGGAGGCTCGGTGCTCTACAGGTTCAACCTTTGTACTCTATTATTGCCTCACATTCCATCTCTTGTGAAAATATATTTGATTGGCTTTTCTGCAGGTTGTTTGCCAGGACTTTCCAAGACCTCCACTAGAAAACACAATAAACTTTTTGGAAGCTGGACAACTATCTTCATTTTTCAGAAACAGTGAAC
+
BBBCCFFFFFFFGGGGGGGGGGHHGHHHHHHHHHHHHHHHHHHHHHHHFHHHHHGEHHHHHHHGGGGGGHHGEEGGHHGHHHGHHHHGHHHHHHHHHHHHHHHHHHHHGHHGHHHHHHHHHHHHHHHHHHHHHHHHHHHHHHHHHHHHHHHHHHHHGHHHHGHHGHHHHGFHHHHHHHHHHHHGHHHHHGHFHHHHHHHGHHGHGHHHHHGGGHHHHHFHHHHGHHHFHHGGGGGGGFCFGFF/BFBFGF0
@M03495:530:000000000-LYBTV:1:2112:4074:17800 1:N:0:GCCCAGTG+AATTGCGG
GTCAGCATGTGAGCTTTGGAGGGTGGTTTATCAACGGCAAAATATAGATCGGAAGAGCACACGTCTGAACTCCAGTCACGCCCAGTGATCTCGTATGCCGTCTTCTGCTTGAAAAAAAAAATAACAAACCCGCGTCCCCCGGAAAGTCTTGATCGTTTCAGGGTACACACATTAACCGTATTCACAAGCGATCCAACACATCCTCCTGATATAGCACGTCCTGGAACCACTATGCTCTATAAGTGTCTCAG
+
CBCBCFFFFFFFGGGGGGGFGGGEFGGGHHHHHHHGGGGFFHHHHHHHHHHGGGGHHHHHHHGHGHGHHHGHHHHHHHHGGGGAGFGGHHHHHGGHHHHGGGHGHHHHHGFBGHFHGGGFG02>1?=0/////---<..C-----:;000;000:/..0000.9/09;0..000090-..900000:.......:00.9.00/00;/00000900;0-....0/;00;..0/00000900:00:0000:00
@M03495:530:000000000-LYBTV:1:2112:22039:17804 1:N:0:GCCCAGTG+AATTGCGG
GTCAGCATGTGAGCTTTGGAATTAGTAAATTCGTTGACGACAGAAGGAGCAAGATAACGACCACAGGGAGGCTGGTTTATCAACGGCAAAATATAGATCGGAAGAGCACACGTCTGAACTCCAGTCACGCCCAGTGATATCGTATGCCGTCTTCTGCTTGAAAAAAAAAAAAAAAAAAACAATAACTATCATCACTCGACAGAGAACTGATTAAAACATTCTCATACTCAGAGCTAGTCACACTACCTGTT
+
DDDCDFFFFFFFGGGGGGGGGGHHHHHHHHHHGHHHHHGFGGGHHHHHHHHHHHHHHHGGGGGHHHHGGGEGHHGHHHHHHHHHGGGGGHHHHHHHHHHHGGGGHHHHHHHGHHHGHHHHHHFHHHHHGHGGGHHHHF2DGGHGHHHHGGGHGHHHHHHGFGHHHGGGG?-<<-----9...00000:0::000000..-.-///:0<00000000<.:00<0000<00000</0B0000<00////0000
@M03495:530:000000000-LYBTV:1:2112:21788:17840 1:N:0:GCCCAGTG+AATTGCGG
GTCAGCATGTGAGCTTTGGAGTGAAATCTCTTGTCTTAAGGAATAAAGGAAAAAGATTCCGTCGGAGGCTCGGTGCTCTACAGGTTCAACCTTTGTACTCTATTATTGCCTCACATTCCATCTCTTGTGAAAATATATTTGATTGGCTTTTCTGCAGGTTGTTTGCCAGGACTTTCCAAGACCTCCACTAGAAAACACAATAAACTTTTTGGAAGCTGGACAACTATCTTCATTTTTCAGAAACAGTGAAC
+
CDDCCFFFFFFFGGGGGGGGGGHHGHHHHHHHHHHHHHHHHHHHHHHHHHHHHHGGHIIHHHHGGGGGGGHGGGGGHHHHHHHHHHHHHHHHHHHHHHHHHHHHHHHHHHHHHHHHHHHHHHHHHHHHHHHHHHHHHHHHHHHHFFHHHHHHHHHHHHHHHGHHHHHHHGHHHHHHHHHHHHHHHHHHHHFHHHHHGHHGHHHHHHHHHHGGCGGHHHGHGHHHHHHGHFFFFGGGGGGGGGGGGGGGGG0
@M03495:530:000000000-LYBTV:1:2112:5767:17847 1:N:0:GCCCAGTG+AATTGCGG
GTCAGCATGTGAGCTTTGGACTCCTGACTGGTTTATCAACGGCAAAATATAGATCGGAAGAGCACACGTCTGAACTCCAGTCACGCCCAGTGATCTCGTATGCCGTCTTCTGCTTGAAAAAAAAAAAAAATGCAAAACCACATGGAGAATCAGGATCAAACTACCATAAATCGGGAGCAAACACGTAGTAACTCAATTCCCTTACAAACATCTCAGAGGCCCACATCTGCTCGCACCAACGACACGATTCA
+
CBBCCFFFFFFFGGGGGGGGGGHHHHHHHHHHHHHHHHHHGGGGGHGHHHHHHHHGGGGGHGHHHHHGGHFFHHHHHHHHHHHHGHGGGHHHGB4FGHGCHFHHEEEHFHFFGHHFGHFHHGGBF/<//>01111<>0..>.00/0/<<D0G<0/0/:0000;//00:0000..-;-..:/C..../..0;000;/000000////;/:.:////9//.......//;////:-9:-9.;..---:99.//
@M03495:530:000000000-LYBTV:1:2112:28813:17855 1:N:0:GCCCAGTG+AATTGCGG
GTCAGCATGTGAGCTTTGGATGGTTCTGGTTTATCAACGGCAAAATATAGATCGGAAGAGCACACGTCTGAACTCCAGTCACGCCCAGTGATCTCGTATGCCGTCTTCTGCTTGAAAAAAAAAAAAATTCACCGCGTATGGGCAAGCTTGTATCGGGCTACATTCCATCAAGATCCACTTCTCACACTTCAGATTTCTCACCGAATTCTGGTTCCGACACAACAGTAGTTCATGGAGTCGAGTATTTTGAA
+
AAAAAF1FF1BDACFGGGG1GGABFGHHHFGHCGHFGFEGGCEHHHGHBGGHHFCCFGCHEHFHGEFHGF1DAFFHFGFGBE>GFEGHBEHH2@FF?EFGBEE>/>F2DG11BFFC1F0E/C<C<</<1111?.<->-<//<./..</=/.=C0.-:A-./000;09B;0;0909;0/;00;9000/90BF90;B0000;09C--AABBBB/;//;B=-9-;--;////:///:9/;/:---9-9/;B/-/
@M03495:530:000000000-LYBTV:1:2112:23322:17895 1:N:0:GCCCAGTG+AATTGCGG
GTCAGCATGTGAGCTTTGGAGTGAAATCTCTTGTCTTAAGGAATAAAGGAAAAAGATTCCGTCGGAGGCTCGGTGCTCTACAGGTTCAACCTTTGTACTCTATTATTGCCTCACATTCCATCTCTTGTGAAAATATATTTGATTGGCTTTTCTGCAGGTTGTTTGCCAGGACTTTCCAAGACCTCCACTAGAAAACACAATAAACTTTTTGGAAGCTGGACAACTATCTTCATTTTTCAGAAACAGTGAAC
+
CCCCCFFFFFFFGGGGGGGGGGHHHHHHHHHHHHHHHHHHHHHHHHHHHHHHHGGGHHHHHIHGGGGGGHHGGGGGHHHHHHHHHHHHHHHHHHHHHHHHHHHHGHHGHHHHHHHHHHHHHHHHHHHGHHHHHHHHHHHHHHHHHHGHHHHHHHHHHGHHHGHHHHHHHHHHHHHHHHGHGHHHHHHHHHGHHHHHHHHFHFDGHHHHHHGGHGFHHHHHHHHGHHHHHHGGGGGGGGBFFFFFGGFGBFB
@M03495:530:000000000-LYBTV:1:2112:8286:17896 1:N:0:GCCCAGTG+AATTGCGG
GTCAGCATGTGAGCTTTGGACACTTGCCAGCAAAGTGGCCGTGCTTGCCACAGTTGAAGCAGGGTCCTGGCTTTCCTCCGGACTCCTTCTTCGGCTGTTCTGATTGAGCTGGCATCGCTGGCGGATCTAACTGAGCTGGTTTATCAACGGCAAAATATAGATCGGAAGAGCACACGTCTGAACTCCAGTCACGCCCAGTGATCTCGTATGCCGTCTTCTGCTTGAAAAAAAAAAAAAACAAAGCACAGAAT
+
DCEEDFFFFFFFGGGGGGGGGGHHHHHHHHGHHHHHHHGHGGGGGHHHHHHHHHHHHHHHHHHGHHHHHHHHHHHHHHHGGGGGHHHHHHHHHGGGGHHHHHHHHHHHHHHHGHHHGGHGGGGGGGGHHHHHHHHHHHHHHHHHHHHHGGGGGHHHHHHHHHHHGGGGHHHHHHHGHHHGHHHHHHHHHGGGGGGGGGGGGF:FFFEGGFGGGEGGFFFFFFFFFFFFFF-B--9<--...<//0///001
@M03495:530:000000000-LYBTV:1:2112:12558:17899 1:N:0:GCCCAGTG+AATTGCGG
GTCAGCATGTGAGCTTTGGAGTGAAATCTCTTGTCTTAAGGAATAAAGGAAAAAGATTCCGTCGGAGGCTCGGTGCTCTACAGGTTCAACCTTTGTACTCTATTATTGCCTCACATTCCATCTCTTGTGAAAATATATTTGATTGGCTTTTCTGCAGGTTGTTTGCCAGGACTTTCCAAGACCTCCACTAGAAAACACAATAAACTTTTTGGAAGCTGGACAACTATCTTCATTTTTCAGAAACAGTGAAC
+
AAAAAFFFFFFF1GGGGD1FGGFFDGHFDGFFHEFGHFHHHHHHHHHHFHHHHGGGHHHFFHFCEEGGCHHGGEEEHHHHHFCGFGGEHFHHFHFGBBFGGHHHHHHFDHFBGHHHHFHHHHHHHHHGHHHHGGHHHHFHFHHHFAGFCHGFHHHGHHFHGGHHGHHHHHEGHHHFF<GHFGHHHHHHHHF1F1FGHHHCHHHFHDFGHHG?/<CHHHCGGHHHFHHHGHGGGGGGGGBFG0FFGG9BFG0
@M03495:530:000000000-LYBTV:1:2112:5109:17902 1:N:0:GCCCAGTG+AATTGCGG
GTCAGCATGTGAGCTTTGGTCCAGCCTGAGTCCTGGTTTATCAACGGCAAAATATAGATCGGAAGAGCACACGTCTGAACTCCAGTCACGCCCAGTGATCTCGTATGCCGTCTTCTGCTTGAAAAAAAAACAAAGTTGCTGGCGTTTTTCCACAGCCTCTGCGCCCCTGAAGAGCACAAATCGACACACAAGACAAGAACGAGAGCTCAAACAAAGTAACAACAATCCAATATAATATACACAGCTGACTT
+
A1AA?FDDFDBFGGGFGG1FGCGHGGHFGFHHHHHHHGHHGHGFGECEGECGGFHHFHHHCEFGFHGHHGFEE>EGFGHHHHHEHHHFHEFFEGHHHGHBFEH/?FFGHGE?0FDGHFFF1CFFHACCC?///0@1111111<//--..0><1<0../</<<-<.<::./00<.:/./:.;9..-.;/..9.////.;/:...---////99---//////9---//-99B///9////////--///;//
@M03495:530:000000000-LYBTV:1:2112:14682:17937 1:N:0:GCCCAGTG+AATTGCGG
GTCAGCATGTGAGCTTTGGAGTGAAATCTCTTGTCTTAAGGAATAAAGGAAAAAGATTCCGTCGGAGGCTCGGTGCTCTACAGGTTCAACCTTTGTACTCTATTATTGCCTCACATTCCATCTCTTGTGAAAATATATTTGATTGGCTTTTCTGCAGGTTGTTTGCCAGGAAAGACCTCCACTAGAAAACACAATAAACTTTTTGGAAGCTGGACAACTATCTTCATTTTTCAGAAACAGTGAACAACCCA
+
>>1>A@111DF3DGGGGDF11B1FA3F1AAFFBFDGEBDGCEFBGHDGDEAF0FEGFHHHHEEEE/E/A/0F@E/EDFFGHBG0GG1GHHHHDFGHHEFGD1BFHHFHHHHFGFGFHF>FFFBGFDGGG2>>GHHHFHHHHBFGF00BB01GGHFFCHFHFCHFGDHHHHEFHHHGHGFHCGFHHHHFGGHHEGHHHG0DHHHHGG/GGFHHGHGHGGFBGBFFBGHHHHFGFG0BFCCFFGGFFFFGC?9
@M03495:530:000000000-LYBTV:1:2112:14503:17971 1:N:0:GCCCAGTG+AATTGCGG
GTCAGCATGTGAGCTTTGGAGTGAAATCTCTTGTCTTAAGGAATAAAGGAAAAAGATTCCGTCGGAGGCTCGGTGCTCTACAGGTTCAACCTTTGTACTCTATTATTGCCTCACATTCCATCTCTTGTGAAAATATATTTGATTGGCTTTTCTGCAGGTTGTTTGCCAGGACTTTCCAAGACCTCCACTAGAAAACACAATAAACTTTTTGGAAGCTGGACAACTATCTTCATTTTTCAGAAACAGTGAAC
+
BBCCCFFFFFFFGGGGGGGGGGGGHHHHHHHHHHHHHHHHHHHHHHHHHHHHHHGGHIHIHHHGGGGGGHHGGGGGHHHHHHHHHHHHHHHHHHHHHHHHHHHHHHHHHHHHHHHHHHHHHHHHHHHHHHHHHHHHHHHHHFHHGGFHHHHHHHHHHHHHHGHHHHHHHHEHHHHHHHHHHHHHHHHHHHHFFHHHHHHGHFGFHHHHHHGGGHHHHHFFHHHHHGHHHHGGGGGGGGFFEC9FGGFFFG0
@M03495:530:000000000-LYBTV:1:2112:22035:17978 1:N:0:GCCCAGTG+AATTGCGG
GTCAGCATGTGAGCTTTGGAAACGACAGAGGAGCAAGATAACGACCACAGGAGGGTGGTTTATCAACGGCAAAATATAGATCGGAAGAGCACACGTCTGAACTCCAGTCACGCCCAGTGATCTCGTATGCCGTCTTCTGCTTGAAAAAAAAACAAAAACCACCAGCCACAAATTGAAGGGCTGGCGTGACTTCGACGTGGCGAGCGTACTGCGATGACCCTCAACATTGCGGCACTACAGTGTCGAATACC
+
BBBCCFFFFFFFGGGGGGGGGGHGGGGGHHGHGHHHHHHHHHGGGGGHHHHHGGGEGGEFHHHHHHHGGGEEHGHGHHHHHHHGGGGHHHHHHHGFHHFFHHHHHGHHHHHDHGGDHFHHDFGHHFDHHHHGADHGHHHGHHHFGHDFGGGG.<........::...:B...900;000......-:-..900...--..--9---9.:.00.;..909:/..:90/009.---;/0/;:0000:;.9.00
@M03495:530:000000000-LYBTV:1:2112:3536:18000 1:N:0:GCCCAGTG+AATTGCGG
GTCAGCATGTGAGCTTTGGAGTGAAATCTCTTGTCTTAAGGAATAAAGGAAAAAGATTCCGTCGGAGGCTCGGTGCTCTACAGGTTCAACCTTTGTACTCTATTATTGCCTCACATTCCATCTCTTGTGAAAATATATTTGATTGGCTTTTCTGCAGGTTGTTTGCCAGGACTTTCCAAGACCTCCACTAGAAAACACAATAAACTTTTTGGAAGCTGGACAACTATCTTCATTTTTCAGAAACAGTGAAA
+
A1>AAFFFD1BFGGGGGGFFFBGGHHCHFDGHHHHHHHHHHHHHBGGBFG0BB0EEHFFBGGFGAEEEEGEAE/EEHHFFHH1GHHHF2GHHGHFFEGGFFHHFGHHF@GH1FGFHHFHFHHHHHFHFGHHG<GHHHHGGGFGHHHBGGFFFFHFFHHHHHFHHHHGGFGHEHHHHFHGHAGCCCCGHHHFDGBGHHACEGH0<B0GHFGCGFB;.CC/CGBHHGGG0FFFFFGGGGGFBB;9BBFFFBB0
@M03495:530:000000000-LYBTV:1:2112:3825:18007 1:N:0:GCCCAGTG+AATTGCGG
GTCAGCATGTGAGCTTTGGAGTGAAATCTCTTGTCTTAAGGAATAAAGGAAAAAGATTCCGTCGGAGGCTCGGTGCTCTACAGGTTCAACCTTTGTACTCTATTATTGCCTCACATTCCATCTCTTGTGAAAATATATTTGATTGGCTTTTCTGCAGGTTGTTTGCCAGGACTTTCCAAGACCTCCACTAGAAAACACAATAAACTTTTTGGAAGCTGGACAACTATCTTCATTTTTCAGAAACAGTGAAC
+
CCCCCFFFFFFFGGGGGGGGGGHHHHHHHHHHHHHHHHHHHHHHHHHHHHHHHHGGHIHHHHHGGGGGGHHGGGGGHHHHHHHHHHHHHHHHHHHHHHHHHHHHHHHHHHHHHHHHHHHHHHHHHHHHHHHHFGHHHHHGHHHHHHFHHHHHHHGHHGHHHGHHHHHHHGHHHHHHHHHHHHHHHHGHHHGHHHHHHHGCGGGFHHHHHHGGGHHHHHHHGHHHHHHHHHGGGGGGGGGEGCFGGGFGFGB
@M03495:530:000000000-LYBTV:1:2112:19957:18045 1:N:0:GCCCAGTG+AATTGCGG
GTCATCATGTGAGCTTTGGAGTGAAATCTCTTGTCTTAAGGAATAAAGGAAAAAGATTCCGTCGGAGGCTCGGTGCTCTACAGGTTCAACCTTTGTACTCTATTATTGCCTCACATTCCATCTCTTGTGAAAATATATTTGATTGGCTTTTCTGCAGGTTGTTTGCCACAGGTCGTGATTGCTGGAGCAGGTATGATATAATTCTAGGATTTGACAGATGAATAATTTACATATATATCTAACTTTGATAG
+
BABBBFFFFFFFGGGGGGGGGGHHHHHHHHHHHHHHHHHHHHHHHHHHHHHHHHGGHIHHHHHGGGGGGHHGGGGGHHHHHHHHHHHHHHHHHHHHGHHHHHHHHHHHHHHHHHHHHHHHHHHHHHHHHHHGHHHHHHHHHHHHHHGHHHHHHHHHGGHHHGHHHGHHHHHHHHGGGGHHHGHHHHEHFFEGHHHGHHHHHHHHHHHGHHHHHHHHHFHHG;CGCGHHGHFHHHHHHH:GGFFFGGGGGG0
@M03495:530:000000000-LYBTV:1:2112:28359:18046 1:N:0:GCCCAGTG+AATTGCGG
GTCAGCATGTGAGCTTTGGAGTGAAATCTCTTGTCTTAAGGAATAAAGGAAAAAGATTCCGTCGGAGGCTCGGTGCTCTACAGGTTCAACCTTTGTACTCTATTATTGCCTCACATTCCATCTCTTGTGAAAATATATTTGATTGGCTTTTCTGCAGGTTGTTTGCCAGGACTTTCCAAGACCTCCACTAGAAAACACAATAAACTTTTTGGAAGCTGGACAACTATCTTCATTTTTCAGAAACAGTGAAC
+
CCCCDBFFFFFFGGGGGGGGGGHHHHFHHHHHHHHHHHHHHHHHHHHHHHHHHHGGHIHIGGHGGGGGGHHGGGGGHHHHHHHHHHHHHHHHHHHHHHHHHHHHHHHHHHHFGHHHHHHHHHHHHHHGHHHHGHHHHHHHHHHHHHHHHHHHHHHHHHHHHGHHHGHHHEHHHHHGHHHHGHHHHHHHHHGHHFHHHHHGHFGHHHHHHHGGHHHFFHHHHEGHHHHHHHGGGGGGGGFFGFFGGGGGGG0
@M03495:530:000000000-LYBTV:1:2112:26805:18054 1:N:0:GCCCAGTG+AATTGCGG
GTCAGCATGTGAGCTTTGGATGGTTCTGGTTTATCAACGGCAAAATATAGATCGGAAGAGCACACGTCTGAACTCCAGTCACGCCCAGTGATCTCGTATGCCGTCTTCTGCTTGAAAAAAAAAAAACTATCTAACGGCCACACATCTCTCCTTTACCTATTCTCATTCTATATCACTCTTTCCATAAGCAATATGCCTCACCTTCCCGCTAACACTATTACAACGCACTATCCGCTCCTCATATACACACC
+
CCCCAFFFFFFFGGGGGGGGGGGGGHHHHFGHHHHHHHGGGGGHHHHHHHHHHHGGGGHHHHHHHGHHHGGGHHHHHHHHHHGHGGGHHHHHBHHHGGHHHHGGGHGHHHHHGHHHHHHGGGGC/A/1111?111/----.0<.00000</00000000<0<000000000000;C00;00:;000:000/00009000/9.99///.---.///0//;/9://-----/;//...-./.://////:/..
@M03495:530:000000000-LYBTV:1:2112:6960:18063 1:N:0:GCCCAGTG+AATTGCGG
GTCAGCATGTGAGCTTTGGAATTAGCTGGTTTATCAACGGCAAAATATAGATCGGAAGAGCACACGTCTGAACTCCAGTCACGCCCAGTGATCTCGTATGCCGTCTTCTGCTTGAAAAAAAAAAAAAAACAGAATCACAAACACAATATAACCATAATCATAACGCGACATATAGTCCACTTCGCCGTGTAATACCTATTCTAACAGCTCCCATGCATATTAGTTCATGCTGCTCTTCAGTGACTTTACTG
+
BBBCCFFFFFFFGGGGGGGGGGHHHHHHHHHHHHHHHHGGGGGGHHHHHHHHHHGGGGHHHHHHHGHHHGFHHHHHHHHHHHEHGGGHHHHGFHHHGGHHHHGFGHGHHHH4GHHHHHHGGGBBC</>-<<00<111000<....<000000000000000000.--9--.00000000:000...-<-./:0000<00000000<:.000./0/0000<0<0000000000000000000000000000<
@M03495:530:000000000-LYBTV:1:2112:7271:18072 1:N:0:GCCCAGTG+AATTGCGG
GTCAGCATGTGAGCTTTGGAGTCAGTATGTGAGCTCTGGTTTATCAACGGCAAAATATAGATCGGAAGAGCACACGTCTGAACTCCAGTCACGCCCAGTGATATCGTATGCCGTCTTCTGCTTGAAAAAAAAAAAACCAATCACAATCAAACTGAGCTGACAATCATAGTCTCAATATGATGAGAATGAAAGAGTGCTAGTGAGGCCATGTGTCTTCTACTTCGATCGTGTGAGCTTATGTATGGCATTAA
+
CBBCCFFFFFFFGGGGGGGGGGHHHHHHHHHHHHHHHHHFHHHHHHHHGGGGGHHHHHHHHHHHGGGGHHHHHHHGHHHGHHHHHHHHHHHHGHGGGHHHHG4DFGHHHHHHFEFHGHHHHHHHHHHHEGGGD@/////.101111>1111111000000/000000000000000:<0000000:000000//0000000000..../000<000<000<00.<<.-/...0000<000:0<0/./0000
@M03495:530:000000000-LYBTV:1:2112:20165:18087 1:N:0:GCCCAGTG+AATTGCGG
GTCAGCATGTGAGCTTTGGAATTAGTAAATTCGTTGACGACAGAAGGAGCAAGATAACGACCACAGGGAGGGTGGTTTATCACGGCAAAATATAGATCGGAAGAGCACACGTCTGAACTCCAGTCACGCCCAGTGATCTCGTATGCCGTCTTCTGCTTGAAAAAAAAAAAATTAAAGTTTAGTAGAAAAATAACCAATACCCAAAAATCTTCATGTGCCAAGGTCTCCACGTACACCCAACTCTTTTGGAA
+
BBBBBFFFFFFFGGGGGGGGGGHHHGHHHHHHGHHHHHGFGGGHHHHHHHHHHHHHHHGGEGGHHHGGFGGGEFGFGHHHHHHGGGGGHHHHHHHHHHHGGGGHHHHHHHFFGHGHHHHHHHHHHHHGHGGGHHHHG1GHHGGHHHHGGGHGHGHHHHHF<GHHGGG-C;:./0;000900000;0;0/..0;0/09/////:9.9..//;///;//////..:B/9:/..;...//:;9./////9/:;/
@M03495:530:000000000-LYBTV:1:2112:11764:18088 1:N:0:GCCCAGTG+AATTGCGG
GTCAGCATGTGAGCTTTGGAGTGAAATCTCTTGTCTTAAGGAATAAAGGAAAAAGATTCCGTCGGAGGCTCGGTGCTCTACAGGTTCAACCTTTGTACTCTATTATTGCCTCACATTCCATCTCTTGTGAAAATATATTTGATTGGCTTTTCTGCAGGTTGTTTGCCAGGACTTTCCAAGACCTCCACTAGAAAACACAATAAACTTTTTGGAAGCTGGACAACTATCTTCATTTTTCAGAAACAGTGAAC
+
BBCCCFFFFFFFGGGGGGGGGGHHHHHHHHHHHHHHHHHHHHHHHHHHHHHHHHGGHIIHHHHGGGGGGHHGGGGGGHHHHHHHHHHHHHHHHHHHHHHHHHHHHHHHHHHHHHHHHHHHHHHHHHHHHHHHHHHHHHHHHHHHHHHHGHHHHHHHHHHHHGHHHHHHHHHHHHHHHHHHGHHHHHHHHGHFHGHHHHHGHHFHHHHHHHGG0GEHHHFHGHHHHHHHHHGGGGGGGGFGFBFGGGFGGG0
@M03495:530:000000000-LYBTV:1:2112:20851:18091 1:N:0:GCCCAGTG+AATTGCGG
GTCAGCATGTGAGCTTTGGAGTGAAATCTCTTGTCTTAAGGAATAAAGGAAAAAGATTCCGTCGGAGGCTCGGTGCTCTACAGGTTCAACCTTTGTACTCTATTATTGCCTCACATTCCATCTCTTGTGAAAATATATTTGATTGGCTTTTCTGCAGGTTGTTTGCCAGGACTTTCCAAGACCTCCACTAGAAAACACAATAAACTTTTTGGAAGCTGGACAACTATCTTCATTTTTCAGAAACAGTGAAC
+
CCCCCFFFFFFFGGGGGGGGGGHHHGHHHHHHHHHHHHHHHHHHHHHHHHHHHHGGHIHIHHHGGGGGGHHGGEGGHHHHHHHHHHHHHHHHHHHHHHHHHHHHHHHHHHHGHHHHHHHHHHHHHHHHHHHHHHHHHHHHHGHHHHHHHHHHHHHHHHHHHGHHHHHHGHHHHHHHHHHHGHHHHHHHHHHHGHHHHHHEHHGHHHHHHHGGHHGHGHHHHHHHHHHHHHGGGGGGEGCFG;FFGGFGGG0
@M03495:530:000000000-LYBTV:1:2112:27521:18097 1:N:0:GCCCAGTG+AATTGCGG
GTCAGCATGTGAGCTTTGGTCCAGCCTGAGTCCCTGGTTTATCAACGGCAAAATATAGATCGGAAGAGCACACGTCTGAACTCCAGTCACGCCCAGTGATCTCGTATGCCGTCTTCTGCTTGAAAAAAAAAAAAAAAAAAGAACAGTAATACACAGATTACATTTCGTGACATCACTCGTATACGAACGTAGTCTACGCACACGTACACTCTGACTACACTGTATGACACTATAGCGTGAATACAAACGAC
+
BBBBCFFFFFFFGGGGGGGGGGHHHGHHHHGHHHHHHGGHHHHHHHGGGGGHHHHHHHHHHHGGGGHHHHHHHGHHHGHHHGGHHHGHHHGHGGGHFGHGBGHHGGHHHHE/>GGGHHHGHHHFHHHGGGDC//-<-<<:...///000;:0000.00090;0000/../.0000000..;/00...--...;0900.-.--.-.9..09/:00000/0/00000009000/0000-..9.0:0009...-
@M03495:530:000000000-LYBTV:1:2112:17587:18099 1:N:0:GCCCAGTG+AATTGCGG
GTCAGCATGTGAGCTTTGGAGTGAAATCTCTTGTCTTAAGGAATAAAGGAAAAAGATTCCGTCGGAGGCTCGGTGCTCTACAGGTTCAACCTTTGTACTCTATTATTGCCTCACATTCCATCTCTTGTGAAAATATATTTGATTGGCTTTTCTGCAGGTTGTTTGCCAGGACTTTCCAAGACCTCCACTAGAAAACACAATAAACTTTTTGGAAGCTGGACAACTATCTTCATTTTTCAGAAACAGTGAAC
+
BBBBBFFFFFFFGGGGGGGGGGHHGHHHHHHHHHHHHHHHHHHHHHHHHHHHHHGGHHHHHHHGGGGGGGHGGGGGHHHHHHHHHHHHHHHHHHHHHHHHHHHHHHHHHHHHHHHHHHHHHHHHHHHHHGHFHHHHGHHHHHHHHHHHHHHHHHHHHGHHHGHHHHHHHHHHHHHHHHFHGHGHHHHHHHHGFGHHHHHGHGHHHHHHHHGGHCGEHHFFGFFGHHHHHHGGGGGGGGGFF;FGGGGF0;:
@M03495:530:000000000-LYBTV:1:2112:10088:18105 1:N:0:GCCCAGTG+AATTGCGG
GTCAGCATGTGAGCTTTGGATTAGTAAATTCGTTGACGACAGAAGGAGCAAGATAACGACCACAGGGAGGGTGGTTTATCAACGGCAAAATATAGATCGGAAGAGCACACGTCTGAACTCCAGTCACGCCCAGTGATCTCGTATGCCGTCTTCTGCTTGAAAAAAAAAAAAACAGCCATCTGTAATACAACACGATACCACTAGGTTACCTAGACAGTGTAGTTGCATTGAGACCTAAGGATAGTACAGCA
+
CACCCFFFFFFFGGGGGGGGGGHHHHHHHHHGHHHHHGGGGGHHHHHHHHHHHHHHHGGGGGHHHHGGGGCEFEEGHHHHHHFGGGGGHHHHHHHHHHHGGGGHHHHHHHGFGHGHHHHHHHHHHHHGHGGGHHHHF1FGHGGHHHHGGGFGHHHHHHHHHHHHGGG?E-;;../9.;0000900000000.9.-..-0;00/0900000000;00/000090090:0000;.0.900//0000000000/
@M03495:530:000000000-LYBTV:1:2112:7449:18105 1:N:0:GCCCAGTG+AATTGCGG
GTCAGCATGTGAGCTTTGGTCCAGCCTGAGTCCCTGGTTTATCAACGGCAAAATATAGATCGGAAGAGCACACGTCTGAACTCCAGTCACGCCCAGTGATCTCGTATGCCGTCTTCTGCTTGAAAAAAAAAAAAAGAGATTATATTATTAGCAGCACCAGACACGTGAAGTAACGCAGGGCGCAGCGCACGGCGTGCTAGACATATTTGTAACTACACTAGATGTAACATGAGATGATGGTATGATTGCGT
+
ABBAAFFFFFFFGGGGGGG4DFGFHGHHHHBGHHHHHHHHGFHHHHGGGEGHHGHHHHHGGHGGGGGHHHGBGFFHHGHHHHHHHHFHHHGHGGGG3CHG4FGHFFFHHHG/EHEHEHHHHGHHHFHCDDGF//-..00111111100000/0</....<..//.:.:.;:000.---;-9-----9----9----../////9///////9/////.;9/9//////99/9/////;//;////////9.
@M03495:530:000000000-LYBTV:1:2112:4389:18106 1:N:0:GCCCAGTG+AATTGCGG
GTCAGCATGTGAGCTTTGGTCCAGCCTGAGTCCCTGGTTTATCAACGGCAAAATATAGATCGGAAGAGCACACGTCTGAACTCCAGTCACGCCCAGTGATCTCGTATGCCGTCTTCTGCTTGAAAAAAAAAAAACAACTTGTGATGTCCCAGTACGATTGACGGTCGACACGGATCCGTCATTCTTTCAACCTTTGTCTCGCTCTGACAAACTCTGACTCGTTCCTGTTCGATTGTTGGAGTCTGTATTCC
+
CDDCCFFFFFFFGGGGGGGGGGHHHGHHHHHHHHHHHFGHHHHHHHGGGGGHHHHHHHHHHHGGGGHHHHHHHGHHHGHHHHHHHHHHHHGHGGGHHHHHFHHHGGHHHHG?EHGHHHHHHHHGHEFGGGG/<//..<11111111>=111000<.....00.-..---<-.--.-/.9..:0:0000000.:00<0000/....0000</.00000<00..../00000..00.0<..0/</00000000
@M03495:530:000000000-LYBTV:1:2112:25969:18112 1:N:0:GCCCAGTG+AATTGCGG
GTCAGCATGTGAGCTTTGGAATTAGTAAATTCGTTGACGACAGAAGGAGCAAGATAACGACCACAGGGAGGGTGGTTTATCAACGGCAAAATATAGATCGGAAGAGCACACGTCTGAACTCCAGTCACGCCCAGTGATCTCGTATGCCGTCTTCTGCTTGAAAAAAAAAAAACACTAAAATACATTATACATGTCAGTTGAAATATTACTGATGGTAGCTCTCTCTAACGAACATAATCTACATTAACAGT
+
DDDDDFFFFFFFGGGGGGGGGGHHHHHHHHHHGHHHHHGGGGGGHHHHHHHHHHHHHHGGGGGHHHHGGGGGGGGGGHHHHHHHGGGGGHHHHHHHHHHHGGGGHHHHHHHGHHHGHHHHHHHHHHHHGHGGGHGHHHFHHHGGHHHHGGGHGHHHGHHHGHHHHGGCGG-9...0/:000;:00000;0000::0:00000:;000000000000:0000:000000;...--0;000000000000000
@M03495:530:000000000-LYBTV:1:2112:25529:18113 1:N:0:GCCCAGTG+AATTGCGG
GTCAGCATGTGAGCTTTGGAGTGAAATCTCTTGTCTTAAGGAATAAAGGAAAAAGATTCCGTCGGAGGCTCGGTGCTCTACAGGTTCAACCTTTGTACTCTATTATTGCCTCACATTCCATCTCTTGTGAAAATATATTTGATTGGCTTTTCTGCAGGTTGTTTGCCAGGACTTTCCAAGACCTCCACTAGAAAACACAATAAACTTTTTGGAAGCTGGACAACTATCTTCATTTTTCAGAAACAGTGAAC
+
CCCCCFFFFFFFGGGGGGGGGGFHHGHHHHHHHHHHHHHHHHHHHHHHGHHHHHGGHHHHGHHGGGGGGHGGGGGGHHHHHHHHHHHHGHHHHHHGHHHHHHHHHHHHHHHCGHHHHHHHHHHHHHHHHHHHHHHHHHHHGHHHHHHGHHGHHHHHHHHHHGHHHHHHHHHHHHHHHHEGHHHHHHHHHGHDGGHHHHHGHHGHHHHHHHGGFHGGHHHHHHHHGHHHHHGGGGGGGGFFGFFGGGFGGG0
@M03495:530:000000000-LYBTV:1:2112:19717:18136 1:N:0:GCCCAGTG+AATTGCGG
GTCAGCATGTGAGCTTTGGAGTGAAATCTCTTGTCTTAAGGAATAAAGGAAAAAGATTCCGTCGGAGGCTCGGTGCTCTACAGGTTCAACCTTTGTACTCTATTATTGCCTCACATTCCATCTCTTGTGAAAATATATTTGATTGGCTTTTCTGCAGGTTGTTTGCCAGGACTTTCCAAGACCTCCACTAGAAAACACAATAAACTTTTTGGAAGCTGGACAACTATCTTCATTTTTCAGAAACAGTGAAC
+
CBCCCFFFFFFFGGGGGGGGGGHHHHHHHHHHHHGHHHHHGGHHHHHHGHHHHHGGHHFHHHHGGGGGGHFGGFGGHHGHGHHHHHHHFHHHHFHGHHHHHHHHHHHHFFHHHHHHHGHHHHHGHHHGHHHHHHHHHHEHHHHHHGHHHHHHHHHHHHHHHGHHHHGGHHHHHHHHGHEGAGFHHHHHHGGHHGHHHHHEHH<GHFHHHHGGHHGHFHFFHFHGHGHGHGGFGFFGFGCFGB//BFFFGGB
@M03495:530:000000000-LYBTV:1:2112:10350:18154 1:N:0:GCCCAGTG+AATTGCGG
GTCAGCATGTGAGCTTTGGAATTAGCTGGTTTATCAACGGCAAAATATAGATCGGAAGAGCACACGTCTGAACTCCAGTCACGCCCAGTGATCTCGTATGCCGTCTTCTGCTTGAAAAAAAAAAAAACAAAAAAAATAGTTACAACTCATGAACCTCATATCAGAACAAATACATCATCTGTACTACTTCACACCCATTCATAACTCACAATCTATAACACCCGCCATCTACGAGCATGGATGAGTCTCTA
+
CBCCCFFFFFFFGGGGGGGGGGHHHHHHHHHHHHHHHHGGGGGHHHHHHHHHHHGGGGHHHHHHHGHHHGHHHHHHHHHHHHFGGGGHHHHGDGHHGGHHHHGGGHGHGHHHGGGFHHHGGGGB>A//??F0C><-.00000000<00:00000.//000000000///.00:000;00000000000000000..:/000000:000:0;;::0000000..----.0:00...--00.0:000000000
@M03495:530:000000000-LYBTV:1:2112:25632:18164 1:N:0:GCCCAGTG+AATTGCGG
GTCAGCATGTGAGCTTTTGAGTGAAATCTCTTGTCTTAAGGAATAAAGGAAAAAGATTCCGTCGGAGGCTCGGTGCTCTACAGGTTCAACCTTTGTACTCTATTATTGCCTCACATTCCATCTCTTGTGAAAATATATTTGATTGGCTTTTCTGCAGGTTGTTTGCCAGGACTTTCCAAGACCTCCACTAGAAAACACAATAAACTTTTTGGAAGCTGGACAACTATCTTCATTTTTCAGAAACAGTGAAC
+
BBBCCFFFFFFFGGGGGGGGGGHHHHHHHHHHHHHHHHHHHHHHHHHHHHHHHHGGHHIIHIHGGGGGGHHGGGGGHHHHHHHHHHHHHHHHHHHHGHHHHHHHHHHHHHHHHHHHHHHHHHHHHHHHHHHHHHHHHHHHHHHHGHHHHHHHHHHHHHHHHGHHGHHHHHHHHHHHHHHHGHGHHHHHHGHGHHHHHHHGHHGBHHHHHHGGHCHFHHFHHHHFHHHHHGGGGGGGGG<FFFGGGGFGGG0
@M03495:530:000000000-LYBTV:1:2112:24749:18168 1:N:0:GCCCAGTG+AATTGCGG
GTCAGCATGTGAGCTTTGGAATTAGTAAATTCGTTGACGACAGAAGGAGCAAGATAACGACCACAGGGAGGGTGGTTTATCAACGGCAAAATATAGATCGGAAGAGCACACGTCTGAACTCCAGTCACGCCCAGTGATCTCGTATGCCGTCTTCTGCTTGAAAAAAAAAAAAGCAAATGACCAATCACAATTAGTAGTATAGGGTCCATAACTAGAGACCATATGTACTATATTTTTCGGCACGTTTTACG
+
CCDDDFFFFFFFGGGGGGGGGGHHHHHHHHHHGHHHHHGFGGGHHHHHHHHHHHHHHHGGGGGHHHHGGGGGGGGGGHHHHHHHGGGGGHHHHHHHHHHHGGGGHHHHHHHDGHHGHHHHHHHHHHHHGHGGGHHHHF1GHHGGHHHHGGGHGHHHHHHHGHGHHGGGGC--..</01<<000<0/0<:001:011111111B.//.0:<0011:001/./001<:11:111111<1/-----.<./<<0.
@M03495:530:000000000-LYBTV:1:2112:5423:18168 1:N:0:GCCCAGTG+AATTGCGG
GTCAGCATGTGAGCTTTGGAGTGAAATCTCTTGTCTTAAGGAATAAAGGAAAAAGATTCCGTCGGAGGCTCGGTGCTCTACAGGTTCAACCTTTGTACTCTATTATTGCCTCACATTCCATCTCTTGTGAAAATATATTTGATTGGCTTTTCTGCAGGTTGTTTGCCAGGACTTTCCAAGACCTCCACTAGAAAACACAATAAACTTTTTGGAAGCTGGACAACTATCTTCATTTTTCAGAAACAGTGAAC
+
CBCCCFFFFFFFGGGGGGGGGGHHHHHHHHHHHHHHHHHHHHHHHHHHHHHHHHGGHIIHHIHGGGGGGHHGGGGGHHHHHHHHHHHHHHHHHHHHHHHHHHHHHHHHHHHHHHHHHHHHHHHHHHHHHHHHHHHHHHHHHHHHHHHHHHHHHHHHGHHHHGHHHHHHHHHHHHHHHHHGHHHHHHHHHHHHHHHHHHHEHHDGHHHHHHGGHHGHHHHGHHHGGHHHHHGGGGHGGGFGFGGGGGGGGG0
@M03495:530:000000000-LYBTV:1:2112:7131:18181 1:N:0:GCCCAGTG+AATTGCGG
GTCAGCATGTGAGCTTTGGAATTAGTAAACTGGTTTATCAACGGCAAAATATAGATCGGAAGAGCACACGTCTGAACTCCAGTCACGCCCAGTGATCTCGTATGCCGTCTTCTGCTTGAAAAAAAAAAACTAACCAGGAAATATCGACGAAAGAAAATACAGATGTTGATAAATCATGACACTATCAGGTAATGACAATATGTACCTGAGAACGCACGTGCACAACGTATAAACTCAGTAACAAGGTACTA
+
EDDDDFFFFFFFGGGGGGGGGGHHHGHHHHHHHHGHHHHHHHGGGGGHHHHHHHHHHHGGGGHHHHHHHGGHHGHHHHHHHHGHHHGHGGGGHHHHBGHHGGHHHHGGGHGHHHHHHHHHHHHGGGGBC?11110?//?011111.>----../<//1<001111<1<11111110111000:/11110111:1100:<1<1<11110//110..---....01/.-..1011010<0<:1110<.01111
@M03495:530:000000000-LYBTV:1:2112:20720:18219 1:N:0:GCCCAGTG+AATTGCGG
GTCAGCATGTGAGCTTTGGAGTGAAATCTCTTGTCTTAAGGAATAAAGGAAAAAGATTCCGTCGGAGGCTCGGTGCTCTACAGGTTCAACCTTTGTACTCTATTATTGCCTCACATTCCATCTCTTGTGAAAATATATTTGATTGGCTTTTCTGCAGGTTGTTTGCCAGGACTTTCCAAGACCTCCACTAGAAAACACAATAAACTTTTTGGAAGCTGGACAACTATCTTCATTTTTCAGAAACAGTGAAC
+
CBCCCFFFFFFFGGGGGGGGGGHHHHHHHHHHHHHHHHHHHHHHHHHHHHHHHHGGHIHHHIHGGGGGGHHGGEGGHHHHHHHHHHHHHHHHHHHHHHHHHHHHHHHHHHHHHHHHHHHHHHHHHHHHHHHHHHHHHHHHHHHHHHHHHHHHHHGHHHHHHGHHHHHHHHHHHHHHHHHHHHHHHHHHHHGEHHHHHHHGGHHDDFHHHHGGEFFEHGHFHHGHHHHHHHGGGGGGGGFGGF0FGFFFBF0
@M03495:530:000000000-LYBTV:1:2112:21973:18228 1:N:0:GCCCAGTG+AATTGCGG
GTCAGCATGTGAGCTTTGGTTTATCAACGGCAAAATATAGATCGGAAGAGCACACGTCTGAACTCCAGTCACGCCCAGTGATCTCGTATGCCGTCTTCTGCTTGAAAAAAAACATATGACCTCCAGTCACCGGGAACTATATCGTATGCCATCATCTGCTCTAAACAACAAATAGTACTTGTCTAGAGCTCATATTTTAATTAGTCATTAGCACAATATACTTCATCCTGTCTGATTCGCACGTCAGATTT
+
AAAABFFFFFFFGGGGGGGGGCHHHFHHEAEGECFGHGHHHFHHGEEGHHHHHHHGFEFGGHHFHHHGGHHHGHGGGHEGB54BFG?EGHHGG1EGFDFHHHGGHHHH0E@E//11?2211B1?FCG1D>@///<</?1?11?/0000<111111<=11111>1<<0<.<..00000=0000000000::00;000<000;:000000000/00/;0000090000;000;/000000...--.9;AB///
@M03495:530:000000000-LYBTV:1:2112:15452:18232 1:N:0:GCCCAGTG+AATTGCGG
GTCAGCATGTGAGCTTTGGAGTGAAATCTCTTGTCTTAAGGAATAAAGGAAAAAGATTCCGTCGGAGGCTCGGTGCTCTACAGGTTCAACCTTTGTACTCTATTATTGCCTCACATTCCATCTCTTGTGAAAATATATTTGATTGGCTTTTCTGCAGGTTGTTTGCCAGGAAGGTCGTGATTGCTGGAGCAGGTATGATATAATTCTAGGATTTGACAGATGAATAATTTACATATATATCTAACTTTGAT
+
CBCBBFFFFFFFGGGGGGGGGGGHHGHFHHHHHHHHHHHHHHHGHHHHHHHHHHGGHIHHHHHGGGGGGGHGG?EEHHHHHHFHHHHHHHHHHFHHHHHHHHHHHHHHHGHHEGHGHHHHHHHHHHHHHHHBGFGHHHHHHHGHHFBFHHHHHHHHHHHHHGHHHHFHFHHHGGGGGGGHEGFHHGEGHEHHFCDGHHGDGGGGHHHHHB0=GGGHEFHHHHG;GG<GGHHGEHFCGGBFGGG0CFGGFGB
@M03495:530:000000000-LYBTV:1:2112:10726:18233 1:N:0:GCCCAGTG+AATTGCGG
GTCAGCATGTGAGCTTTGGAAGTTGACGACAGAAGGAGCAAGATAACGACCACAGGGAGGGTGGTTTATCAACGGCAAAATATAGATCGGAAGAGCACACGTCTGAACTCCAGTCACGCCCAGTGATCTCGTATGCCGTCTTCTGCTTGAAAAAAAAAAAAAAACAAAAAAAGTAAGTACTACTGTTAGCCACAGATAAAGCAACCATATACAGTGATGAGTCATCCAGAAACAATGGTGTTCGGAACAAG
+
CBCCCFFFFFFFGGGGGGGGGGFGHHHGGGGGHHHHHHHHHHHHHHHGGGGGHHHGGGGGGEFGGGHHHHGFHGGGGGHHHHHHHHHHHGGGGHHHHHHHGHHHGHHHFHHGHHHHHGGGGGHGHHH2FHHGGHHHHG?CHGHHHHHHGHHHHHGGGF-;AA-99.:...--.00:00000900000;9000/:.0;0090099...0000;00;000:00000;000;:/0//.00000..0.-..-;:;
@M03495:530:000000000-LYBTV:1:2112:6169:18236 1:N:0:GCCCAGTG+AATTGCGG
GTCAGCATGTGAGCTTTGGTCCAGCCTGAGTCCCTGGTTTATCAACGGCAAAATATAGATCGGAAGAGCACACGTCTGAACTCCAGTCACGCCCAGTGATCTCGTATGCCGTCTTCTGCTTGAAAAAAAAAAACAAAGGAAAAACAGTGTCAAATATCTGCTAAGAAAGTATCACACACTACGTGTGATCGTGGTCTTGTCCATAAGCTACTGAGGTTCTCCTCGCATCTCGGCATAGATCACAACAGTAT
+
BBBBCFFFFFFFGGGGGGGGGGHHHGHHHHHHHHHHHFHHHHHHHHGGGGGHHHHHHHHHHHGGGGHHHHHHHGHHHGHHHHHHHHHHHHGHGGGHGHHGHHHHGGHHHHGGCHGHHHHHHGHHHHHGGG?<C///010>0000..011<111<00000=0=000<0/000000000..///../<.000./...0000000000<000000000.</<0000/.--.-00<..--0:0000/00.9/000
@M03495:530:000000000-LYBTV:1:2112:29381:18258 1:N:0:GCCCAGTG+AATTGCGG
GTCAGCATGTGAGCTTTGGAATGACAGAAGGAGCAAGATAACGACCACAGGGAGTGTGGTTTATCAATGGCAAAATATAGATCGGAAGAGCACACGTCTGAACTCCAGTCACGCCCAGTGATCTCGTATGCCGTCTTCTGCTTGAAAAAAAAAAAATAGTGTAACCAACATCGAAGGAGGCTTGTCACGACTTAGGGCATAGCAACGGAGACAAAAGTGGTGACAGTGGACGAGGAGTGAGGCTAGTGAGG
+
AAAA?FFFF1DFFGGGGGGFGGBFGHHHHFH0GHHHHHHGFHFAEAEHHGGGGFB0BD/AABBDFHG1AA0010FFEFHHHHEEAEEGFHHHHHHGHHHGEFFGGGFFGHFEEFGGGA1<FF2GHGGCFFGHGG/CFFGHBGGHFBGEGG/@--<-.000000<000.../0.//.......:-.000..-..000././00/00-----------/////-//////9//--------//:--/-////-
@M03495:530:000000000-LYBTV:1:2112:14917:18266 1:N:0:GCCCAGTG+AATTGCGG
GTCAGCATGTGAGCTTTGGAGTTCTCTGGTTTATCAACGGCAAAATATAGATCGGAAGAGCACACGTCTGAACTCCAGTCACGCCCAGTGATCTCGTATGCCGTCTTCTGCTTGAAAAAAAAAAATTAGTCAATTTGCGTGTACTTCTCTTATTAGGGTGACTAGGGACTTGTTGCTGTACAGGAGTCAAGTCACTAAGCCAGTTCGTGGCCGGAAGGTGAAGCTGTACAAGAGACAATATTGTTGTTATT
+
AAABBFFFFFFFGGGGGGGBGGHHHHHHHHHHHHHHHFGGGGGGHHHHHHGHHHGGGGHGHHHGGGHHHGGFHHHHHHFHHGEFFGGHCFFG4FEGGGHHHHGFGHGHHHFHHGAHFHHGGG@//<<22111?1?11?/?/.01111><1=111><100.<<00</./..<<<0.0<000000/..//00:;:0;00/////;000....-.---:.;BF/9/;///;9//9BA....;//9///...///
@M03495:530:000000000-LYBTV:1:2112:11546:18273 1:N:0:GCCCAGTG+AATTGCGG
GTCAGCATGTGAGCTTTGGACCAGCCTGAGTCCCTGGTTTATCAACGGCAAAATATAGATCGGAAGAGCACACGTCTGAACTCCAGTCACGCCCAGTGATCTCGTATGCCGTCTTCTGCTTGAAAAAAAAAAAAAAAAAACGAAGGCTGCAGACTACTGACTTATATAGACAACAAGAATAAAGAGATAAACAACGATCGACGTACTATGACTACGGGCCGAGTGAGAGGATATAGAGTGTGTAGCTAAGA
+
CCCDCFFFFFFFGGGGGGGGGGHHHGHHHHHHHHHHHHHHHHHHHHGGGGGHHHHHHHHHHHGGGGHHHHHHHGHHFGHHHHHHHHHHHHGHGGGHGHHHDHHHGGHHHHGEEHGHHGHHHHHHHHHGGGGFA/--<---.-.....0..:0<.00/0<0<<0000000000/.<.///0:0000//000000..-...-.---..90<00000/..------9.0000../0000000000.000000<0
@M03495:530:000000000-LYBTV:1:2112:24631:18278 1:N:0:GCCCAGTG+AATTGCGG
GTCAGCATGTGAGCTTTGGTCCAGCCTGAGTCCTGGTTTATCAACGGCAAAATATAGATCGGAAGAGCACACGTCTGAACTCCAGTCACGCCCAGTGATCTCGTATGCCGTCTTCTGCTTGAAAAAAAAAAAAATAAGACATGACTCGACAAATCTCCGCTTCCTGCCTTCAATAGTTTCACTACATGCATATTCTCGCAAGATTCGAGGATGTAGTCAGTCATCTTAATATTAATATGCTACATGGTACT
+
DDDDDFFFFFFFGGGGGGGGGGHHHGHHHHHHHHHHHHHHHHHHHGGGGGHHHHHHHHHHHGEGGHHHHHHHGHHHEHHHHHHHHHHHHGHGGGHHHHHEHHHGGHHHHGE@FGHHHHHHHFGHHHGFGG///>01111<0111>11..<<-<<0000.....:000.:<00000000000000/000000<0<000..-.</000.0/-</0000:00000000000<00000000000:0000</:000
@M03495:530:000000000-LYBTV:1:2112:24412:18279 1:N:0:GCCCAGTC+AATTGCGG
GTCAGCATGTGAGCTTTGGAGTGAAATCTCTTGTCTTAAGGAATAAAGGAAAAAGATTCCGTCGGAGGCTCGGTGCTCTACAGGTTCAACCTTTGTACTCTATTATTGCCTCACATTCCATCTCTTGTGAAAATATATTTGATTGGCTTTTCTGCAGGTTGTTTGCCAGGACTTTCCAAGACCTCCACTAGAAAACACAATAAACTTTTTGGAAGCTGGACAACTATCTTCATTTTTCAGAAACAGTGAAC
+
BABAAFFDFFFFGGGGGGGGGGHCHHGHGHHGHHHHGHFHH3FGHHBGHHHHHHGGHHHHHHHGGGGCGEHGGGGGHHGHHHHHHHHHHHHHHHHHHHGHGHHHHHHGHHHHHGHGHHHHHHHHHHHHHHHGFGEFHHHHHHHHHHHHHHHFFHHHHHFHHGHHFHHHHHHHHHHHHHEHFFFHHAHHHHHBFFGHHHEGHHD0GHHHHHGGFCHHFGBGG0G:CHFHF0;FFGFGGGBFFFBBFFFFFF0
@M03495:530:000000000-LYBTV:1:2112:14891:18297 1:N:0:GCCCAGTG+AATTGCGG
GTCAGCATGTGAGCTTTGGAGTGAAATCTCTTGTCTTAAGGAATAAAGGAAAAAGATTCCGTCGGAGGCTCGGTGCTCTACAGGTTCAACCTTTGTACTCTATTATTGCCTCACATTCCATCTCTTGTGAAAATATATTTGATTGGCTTTTCTGCAGGTTGTTTGCCAGGACTTTCCAAGACCTCCACTAGAAAACACAATAAACTTTTTGGAAGCTGGACAACTATCTTCATTTTTCAGAAACAGTGAAC
+
CCCCCFFFFFFFGGGGGGGGGGBFGHHHHHHHHHHHHHHHHHHHHHHHHHHHHHGGHIIHHHHGGGGGGHHGGGGGHHHHHHHHHHHHHHHHHHHGHGHHHHHHHHHHHHHHHHHHHHHHHHHHHHHHHHHHHHHHHHHHHHHHGFGHHHHHHHGHHHHHHGEHHHHHHEHFHHHHHHHHFHHHHHHHGGHBGHHGHHHEHHDGHHFHHHGGFHHFHHHHHHHHHHHHFHGFGFFGGF;FB;BFFGFGGG0
@M03495:530:000000000-LYBTV:1:2112:17016:18299 1:N:0:GCCCAGTG+AATTGCGG
GTCAGCATGGAGCTTTGGAGTGAAATCTCTTGTCTTAAGGAATAAAGGAAAAAGATTCCGTCGGAGGCTCGGTGCTCTACAGGTTCAACCTTTGTACTCTATTATTGCCTCACATTCCATCTCTTGTGAAAATATATTTGATTGGCTTTTCTGCAGGTTGTTTGCCAGGACTTTCCAAGACCTCCACTAGAAAACACAATAAACTTTTTGGAAGCTGGACAACTATCTTCATTTTTCAGAAACAGTGAACA
+
BBBCCFFFFFFFGGGGGGGGGFHHHHHHHHHHHHHHHFHHHHHHHHHHHHHHHGGHHHHHHHGGGGGGHHGGGGGHHHHHHHFHHHHHHHHHHHHHHHHHHHHHHHHHHHHHGGHHHHHHHHHHHHHHHHHHHHHHHHHHHHHHHHHHHHHHHGHHHHHHGHHHHHHGHHHHHHHHHHHGHHHHHGHHHHEHHHGHHHCHHHGHHHHHHGGHHHHHHHHHHHHHHHHGGGGGGGGGGGFFGFGGFFGGGGG
@M03495:530:000000000-LYBTV:1:2112:26807:18320 1:N:0:GCCCAGTG+AATTGCGG
GTCAGCATGTGAGCTTTGGACCAGCCTGAGTCCCTGGTTTATCAACGGCAAAATATAGATCGGAAGAGCACACGTCTGAACTCCAGTCACGCCCAGTGATCTCGTATGCCGTCTTCTGCTTGAAAAAAAAAAAAAAAACATCAGACGAGTCTAATTCTATCCAGAACTATATTCACTTTTACCACCTAACATACGTCAGCCATCACATATCTTACGTCATCTGTTGTCAACTGCAGCATCAGAGCAATTCG
+
CCCCDFFFFFFFGGGGGGGGGGHHHGHHHHHHHHHHHAGHHHHHHHGGGGGHHHHHHHHHHHGGGGHHHHHHHGGHHGHHHGHHHHHHHHGHGGGHGHHHFHHHGGHHHHG?EHGHHHHHGHGHHHHGGG@@<>->--..00<000---./0000000000/000//000000:00000000000.<00/0000.0...0/.000000:000000./:..00:000/0::00/00:0:0B0000/0/000<
@M03495:530:000000000-LYBTV:1:2112:5361:18322 1:N:0:GCCCAGTG+AATTGCGG
GTCAGCATGTGAGCTTTGGAGTGAAATCTCTTGTCTTAAGGAATAAAGGAAAAAGATTCCGTCGGAGGCTCGGTGCTCTACAGGTTCAACCTTTGTACTCTATTATTGCCTCACATTCCATCTCTTGTGAAAATATATTTGATTGGCTTTTCTGCAGGTTGTTTGCCAGGACTTTCCAAGACCTCCACTAGAAAACACAATAAACTTTTTGGAAGCTGGACAACTATCTTCATTTTTCAGAAACAGTGAAC
+
CCCCCFFFFFFFGGGGGGGGGGHHHHHHHHHHHHHHHHHHHHHHHHHHHHHHHHGGHIHHHIHGGGGGGHHGGGGGHHHHHHHGHHHHHHHHHHHHHHHHHHHHGHHHHHHHHHHHHHHHHHHHHHHHHHFHFGHHHHHHHHHHHFGHHHHHHHHHHFGGHGHHHHHHGGGGHHHHHHHEHHHHHHHHHHHFGGHGHHHEHHGDHHHHHHGGFHHHHHHGHHHGHHHHHHGGGGGGGGFGGFGFGGFGFF0
@M03495:530:000000000-LYBTV:1:2112:2524:18323 1:N:0:GCCCAGTG+AATTGCGG
GTCAGCATGTGAGCTTTGGAATTAGCTGGTTTATCAACGGCAAAATATAGATCGGAAGAGCACACGTCTGAACTCCAGTCACGCCCAGTGATCTCGTATGCCGTCTTCTGCTTGAAAAAAAAAAACATCAAGTACCAACTCACAACAATATGAACAACACGTGTTAGTACACTAAACCTTTAACACATACAGACTATTCGGTATTCTATTTGTCATACTAGCATCAGTTCTTATGTTACTTCAGCATACAT
+
BBBBBFFFFFFFGGGGGGGGFGHHGHHHHHHGHHHHHFGGGGGGHHHHHHHHHHGGGGHHGHHHHGHHHGHEGHGHHHHHHH1GGGEHFFHGDFFFFGHHHGEEGHGFHHFHHHHHHHGF?C/>B//1111111<11F/0?1111.>.111<1=1>><<....<.=00=00=0/:;/:/0;0000/:000:09./0000/...;0900;00;;;00;0000/:000900;09///;://9/////;/////
@M03495:530:000000000-LYBTV:1:2112:24255:18329 1:N:0:GCCCAGTG+AATTGCGG
GTCAGCATGTGAGCTTTGGAGGTGGAGGCTCGAGTGGGGTTGACGACAGAAGGAGCAAGATAACGACCACAGGGAGGGTGGTTTATCAACGGCAAAATATAGATCGGAAGAGCACACGTCTGAACTCCAGTCACGCCCAGTGATATCGTATGCCGTCTTCTGCTTGAAAAAAAAACCGCACATGCGAAAAGTACAGAATCCAGTTCGTGGCCGCAACGTGAAGAGATATTGGAGAGTCTTTTGTTCAACTT
+
BABBBFFFFFFFGGGGGGGGGGAFFHHGGHHGGGGGFEGGGEFAEFEFGHHHFCGEHHHHHHHHEFEFGH1BFC1E>E?FEGGHHHGHGHGGGGGHHHHHHGHDHHGGGGC02FGGHGHHHGHFHHHGHHFHHHGGGGGHFH0G0DDE<GHHFFCADGFB:C0CGHACFGCCC--..-9;-@FF/..9--/;9/B/;//:/B/;//AA..-9----9@A9.A//.;/////B/9/.9/9////..;;B/:/
@M03495:530:000000000-LYBTV:1:2112:17429:18350 1:N:0:GCCCAGTG+AATTGCGG
GTCAGCATGTGAGCTTTGGAGGGCAAGAAGTGGTTGTGACTGGTTTATCAACGGCAAAATATAGATCGGAAGAGCACACGTCTGAACTCCAGTCACGCCCAGTGATCTCGTATGCCGTCTTCTGCTTGAAAAAAAAAAAACGCTGTGTGACAAACTCCATCACAAGACACTCGCGTCGGGGGACGTCGCCCTGTCATTACTTCCCACTCCCAAGCTCTTGAGACACCCCGTCTGTAGTACCTCACCGCTCA
+
BBBBBFFFFFFFGGGGGGGGGGGGGGGGFHHHHHFGGGHHHHHHHHHHHHHHGGGGGHHHHHHHHHHHGGGGHHHGHHHGHHHGHHHHHHHHHHHHGHGGGHHHHH4EHHGGHHHHGFEHGHHHHHHHHHFHHGGGG@>-.--.../0.000=/.0:0:00;0;0.///:0/.-;------:-99..--..-./:/;////://./../:.;99./99///9./..9;--:A../;//9/9///..;9-9.
@M03495:530:000000000-LYBTV:1:2112:27346:18358 1:N:0:GCCCAGTG+AATTGCGG
GTCAGCATGTGAGCTTTGGAGTGAAATCTCTTGTCTTAAGGAATAAAGGAAAAAGATTCCGTCGGAGGCTCGGTGCTCTACAGGTTCAACCTTTGTACTCTATTATTGCCTCACATTCCATCTCTTGTGAAAATATATTTGATTGGCTTTTCTGCAGGTTGTTTGCCAGGACTTTCCAAGACCTCCACTAGAAAACACAATAAACTTTTTGGAAGCTGGACAACTATCTTCATTTTTCAGAAACAGTGAAC
+
CCCCCFFFFFFFGGGGGGGGGGHHHHHHHHHHHFHHHHHHHHGHHHHHHHHHHHGGHIHHGFGGGGGGGHHGGFGGHHHHHHHHHHHHHHHHHHHHHHHHHHHHHHHHHHHHHHHHHHHHHHHHHHHHGHHHHHHHHHHHHHHHHGHHHHGHHHHHGHHHHGHHHHHHHHHHHHHHHHHHHHHHHHHHHHHGHHHHHHHGHFHFHHHHHHGGGHHGHFCHHHHHHHHHHHGGGGGGGGFFFBFFGGFFGGB
@M03495:530:000000000-LYBTV:1:2112:19296:18370 1:N:0:GCCCAGTG+AATTGCGG
GTCAGCATGTGAGCTTTGGTGGATGTGGAATGTGTGCGATCCATGAGCATCATCCAGACCTGGTTTATCAACGGCAAAATATAGATCGGAAGAGCACACGTCTGAACTCCAGTCACGCCCAGTGATCTCGTATGCCGTCTTCTGCTTGAAAAAAAAAAAACAACAACGAGGAACGGTGTATGCACCGATTCGAGCACAACTGCTATCTATACGCTGGAGTGATGTTCCAAGTGTGTCGACACGTAACTAGG
+
CCCCCFFFFFFFGGGGGGGGGGEGHGGHHHHGHHFHHGGGGGHHHHHHHHHHHHHHHHGHHHHHHGHHHHFHGGGGGHGHHHHHHHHHGGGFHHHHHGHGHHHGHHHHHHFGHHGHGHGGGHHHHH4FFGFGHHHHGGGHEHFHHHHFACHGHDGCF@D-..<..;.-..-;;;.....0000009---:0.0/.-.//.///9///:/;//..;.-.././//9/;//;/////./..-.-../..;//:
@M03495:530:000000000-LYBTV:1:2112:4422:18375 1:N:0:GCCCAGTG+AATTGCGG
GTCAGCATGTGAGCTTTGGAGTGAAATCTCTTGTCTTAAGGAATAAAGGAAAAAGATTCCGTCGGAGGCTCGGTGCTCTACAGGTTCAACCTTTGTACTCTATTATTGCCTCACATTCCATCTCTTGTGAAAATATATTTGATTGGCTTTTCTGCAGGTTGTTTGCCAGGACTTTCCAAGACCTCCACTAGAAAACACAATAAACTTTTTGGAAGCTGGACAACTATCTTCATTTTTCAGAAACAGTGAAC
+
BABBCFFFFFFFGGGGGGGGGGHHHHHHHHHHHHHHHGHHHHHHHHHHHGHHHHGGHHIIHHHGGGGGGHHGGGGGHHHHHHHHHHHHHHHHHHHHHHHHHHHHHHHHHHHFHHHHHHHHHHHHHHHHHHFHHGHHHHHHHHHHGHHGHHHHHHEHHHHHHGHHHHHHHHHHHHHHHFGFFHHHHHHHHGHHFGHGGHHCGHDDHHHHHHGGGHFEHHHHHHHHHHHHHHGGGGGGGGF0FFFFFGFGGB9
@M03495:530:000000000-LYBTV:1:2112:20909:18377 1:N:0:GCCCAGTG+AATTGCGG
GTCAGCATGTGAGCTTTGGTCCAACCTGAGTCCTGGTTTATCAACGGCAAAATATAGATCGGAAGAGCACACGTCTGAACTCCAGTCACGCCCAGTGATCTCGTATGCCGTCTTCTGCTTGAAAAAAAAAAACTAGCTTCAGTGCATGAGAGGACACCGTAACTCCCCATGTAGCTGTGCAATGCGTAGAAATATAGATTCAGACAAGTGGCGACGTCGAGCAGCTTGTCGTAACCGTAACCCCAGGCACC
+
BBBBBFFFFFFFGGGGGGGGGGGHHGHHHHHHHHHHHHHHHHHHHGFGGGHHHHHHHHHHHGFGGGHHHHHHFFHHGGFHHHHHHHHHHGHGGGHHHHF4GHHEGHHHHGF/FGHHHGHFC?GHHHGG//B>/111<?111<=1>F11><<1.<.<..-<<<.0=0..///0;:;GG0/0:0:0:.;A-.00000000000;009/:.000.---;-.:--.-999:/./.:.../-;.../.....9...
@M03495:530:000000000-LYBTV:1:2112:19673:18380 1:N:0:GCCCAGTG+AATTGCGG
GTCAGCATGTGAGCTTTGGAGTGAAATCTCTTGTCTTAAGGAATAAAGGAAAAAGATTCCGTCGGAGGCTCGGTGCTCTACAGGTTCAACCTTTGTACTCTATTATTGCCTCACATTCCATCTCTTGTGAAAATATATTTGATTGGCTTTTCTGCAGGTTGTTTGCCAGGACTTTCCAAGACCTCCACTAGAAAACACAATAAACTTTTTGGAAGCTGGACAACTATCTTCATTTTTCAGAAACAGTGAAC
+
CBCCCFFFFFFFGGGGGGGGGGHHHHHHHHHHHHHHHHHHHHHHHHHHHHHHGHGGHHHIHIHGGGGFGHHGGGGGHHHHHHHHHGHHHHHHHHHGHHHHHHHHHHHHGHHHHHHHHHHHHHHHHHHHHHHHHHHHHHHHHHHHHHHHHHHHHHHHHHHHHGHHHHHHHHHHHHHHHHGHHHHHHHHHHHHFHHHHHHHGHHHHHHHHHHGGGHHGHHHHHHHEHHHHHHGGGGGGGGGFGFFGGGGGGG0
@M03495:530:000000000-LYBTV:1:2112:3227:18399 1:N:0:GCCCAGTG+AATTGCGG
GTCAGCATGTGAGCTTTGGAGTGAAATCTCTTGTCTTAAGGAATAAAGGAAAAAGATTCCGTCGGAGGCTCGGTGCTCTACAGGTTCAACCTTTGTACTCTATTATTGCCTCACATTCCATCTCTTGTGAAAATATATTTGATTGGCTTTTCTGCAGGTTGTTTGCCAGGACTTTCCAAGACCTCCACTAGAAAACACAATAAACTTTTTGGAAGCTGGACAACTATCTTCATTTTTCAGAAACAGTGAAC
+
AAABAFFFFFDFGFGGGGGGGGHHHHHHGHHHFHHGHHHHHHHHHHHHHFHFHHGGHHHHFGFEFGGGGH1EGEEGHHHHHHHHFFHHHHHHFHFHHHHHHFGHHHHHFHHGHHHHHHFBFGHHHHHHHHHHHHHHHHHHHFHHHHHGHHHHHHHHHHFHHGHHHGHHHHHGHHHHHFFHHHHHHHHHHHHGHGHHHHEEGFDGFHHHHHGGHFHHFHHHHHFEGGHCGHGGGGFFBF;9B;CFFGFFGGF
@M03495:530:000000000-LYBTV:1:2112:26792:18412 1:N:0:GCCCAGTG+AATTGCGG
GTCAGCATGTGAGCTTTGGAATTAGTAAATTCGTTGAAGACAGAAGGAGCAAGATAACGACCAAGGGAGGGTGGTTTATCAACGGCAAAATATAGATCGGAAGAGCACACGTCTGAACTCCAGTCACGCCCAGTGATCTCGTATGCCGTCTTCTGCTTGAAAAAAAAAAACAGACAACAACGAGCTTATACAATAAACTAAATATCCAATAGAGGAACTACTAAGGAACATAGACATATCGAACTTCGACG
+
CCCCCFFFFFFFGGGGGGGGFGHHHFGHHHHHGHHHHHHHHHHHHHHHHHHHHHHHHHGGGGGHHGGHGGGBFEEGHGHHHHHGGGGGHHHHHHHHHFGGGGGHHHGHHHGFGHGHHHHHHHHHHHHGHGGGHGHHH2FHFCEHHHHGGGHGHHHHHHHAFHHHGGGCC-.://.//....-..-.0;0000:00000000:00000;000000/./.:009000/0/./;0000:0000;./..00...-
@M03495:530:000000000-LYBTV:1:2112:25568:18418 1:N:0:GCCCAGTG+AATTGCGG
GTCAGCATGTGAGATTTGGACCCTGACTGGTTTATCAACGGCAAAATATAGATCGGAAGAGCACACGTCTGAACTCCAGTCACGCCCAGTGATCTCGTATGCCGTCTTCTGCTTGAAAAAAAAAAAATACATGTCCGTAGTGACGCTAAAAGTCATCTAACGTCGCAGATTTGTTCTGGGTAAGTATTCCGTAGCATCATACACAAAAGATATTGTAATACAACACGCTGCATCTCATTAGATCTGTTAAG
+
CCDCDFFFFFFFGGGGGGGGGGGHHHHHHHHHHHHHHHHGGGGGHHHHHGHHHHHGGGGGHHHHHHGHHHFHHHHHHHHHHHHGHGGGHGHGH4GHGGGHHHHGGGHGGHHFFGGGHHHHGGG/>>/011=1111?/F0..011.....0<00=0000000./<---.-0<00<<0000/<0/0:000<C/0...00000<0000.::/.00000<000000<0...-.../00000000000:00<000:
@M03495:530:000000000-LYBTV:1:2112:19917:18430 1:N:0:GCCCAGTG+AATTGCGG
GTCAGCATGTGAGCTTTGGACGACAGAAGGAGCAAGATAACGACCACAGGGAGGGTGGTTTATCAACGGCAAAATATAGATCGGAAGAGCACACGTCTGAACTCCAGTCACGCCCAGTGATCTCGTATGCCGTCTTCTGCTTGAAAAAAAAAAAAAATGACAAAAATGAGGGACAACAGAAGGCAGACGAGGCAAGATACTGGAGAGCTCATGACACTTAATACAATAGAATAAGTAACCTATGTGTACAA
+
DDEEEFFFFFFFGGGGGGGGGGGGGGHHHHHHHHHHHHHHHGGGGGHHHHGGGGGEFGGGHHHHHHHGGGGGHHHHHHHHHHHGGGGHHHHHHHGHHHGHHHHHHHHHHHHGHGGGHHHHGBHHHGGHHHHGGGGGHHHHHHHHHHHHGGGFA<:--:010<1/...0<1/.......//00....<.----<.../011110/.0..000<1:0<001111110011:<1111111110101011111:1
@M03495:530:000000000-LYBTV:1:2112:12251:18434 1:N:0:GCCCAGTG+AATTGCGG
GTCAGCATGTGAGCTTTGGAGTGAAATCTCTTGTCTTAAGGAATAAAGGAAAAAGATTCCGTCGGAGGCTCGGTGCTCTACAGGTTCAACCTTTGTACTCTATTATTGCCTCACATTCCATCTCTTGTGAAAATATATTTGATTGGCTTTTCTGCAGGTTGTTTGCCAGGACTTTCCAAGACCTCCACTAGAAAACACAATAAACTTTTTGGAAGCTGGACAACTATCTTCATTTTTCAGAAACAGTGAAC
+
CCDDDFFFFFFFGGGGGGGGGGHGHHHHHHHHHHHHHHHHHGHHHHHHHHHHHHGGHHIIHIHGGGGGGHHGGGGGHHHHHHHHHHHHHHHHHHHHHHHHHHHHHHHHHHHHHHHHHHHFHHHHHHHHHHHHHHHHHHHHHHHHGEHHHHHHHHGHHHHHHGHHHHHHHHHHHHHHHHHHHHHHHGHHHHHGHHHHHHHGHHHHHHHHHHGGHHHHHHHHHGHHHHHHHHHGGHGGGGGEGBFGGGFGFG0
@M03495:530:000000000-LYBTV:1:2112:10222:18436 1:N:0:GCCCAGTG+AATTGCGG
GTCAGCATGTGAGCTTTGGATGGTTCTGGTTTATCAACGGCAAAATATAGATCGGAAGAGCACACGTCTGAACTCCAGTCACGCCCAGTGATCTCGTATGCCGTCTTCTGCTTGAAAAAAAAAACAGCAAAAACAAATCTGAGTTTTCAGAGTCTTACATCCAGAGCATACGACATAGAAGCGACCTAAACTCATAGTCCCAATCTCACTACTTTGTCTGTTATCACATATATCTGATAGTGCGCCGGTCG
+
CBCCCFFFFFFFGGGGGGGGGGGHHHHHHHHHHHHHHHGGGGGHHHHHHHHHHHGGGGHHHHHHHGHHHGGHHHHHHHHHHHEHGGGHHHHHBHHHGGHHHHGFGHGHHHHGGHFHHHHGGCDB/?202220/?//011111?1111=111111111111>0>00./001<...-.:11:10-.--.00001001111:100///11<111<11<011<111:1<1101011111111<1111-<.-<--9
@M03495:530:000000000-LYBTV:1:2112:11862:18441 1:N:0:GCCCAGTG+AATTGCGG
GTCAGCATTGAGCTTTGGTCCAGCCTGAGTCCTGGTTTATCAACGGCAAAATATAGATCGGAAGTGCACACGTCTGAACTCCAGTCACGCCCAGTGATCTCGTATGCCGTCTTCTGCTTGAAAAAAAAAAAAAAGAAAACAAGTAGCCTCAGGAATCATCTCTGACCATAAATAGAGTTTAGGTAAGTTTCGTCATGATACACTAGCACTACGATAAATGCTGATCGTCTCGCGCCTAGACGTGCGCATGT
+
CCCCDFFFFFFFGGGGGGGGGGHHGHHHHHHHHHHHHHHHHHHHGGGGGHHHHHHHHHHHGGGGHHHHHHHGHHHGGHHHHHHHHHHHGHGGGHHHHHFHHHGGHHHHGGGHFHHHHHHHFHHHHGGGGC/</-.>>0<0../0=0000/00/0/0000000:000:000000:0;00;000000;0;:00...:.00;00000/0/0:00/.....000::0000./..//.:--..:00....--;..0
@M03495:530:000000000-LYBTV:1:2112:5089:18444 1:N:0:GCCCAGTG+AATTGCGG
GTCAGCATGTGAGCTTTGGAGGGCAAGAAGTGGTTGTGACATTGCTATGGCAGCTAGAGCCATGGTTTATCAACGGCAAAATATAGATCGGAAGAGCACACGTCTGAACTCCAGTCACGCCCAGTGATCTCGTATGCCGTCTTCTGCTTGAAAAAAAAAAAAATCCGTCCATTAACGGTGTTATTTTTTGTTATCACTTAATCCTCTGCTTGCGAAGTTCTCTTCCTTAAGTTTCACTGTAGATCCTATTC
+
AAAA?FFFFFFF5GGGGGGCGCCGGGGHHHHGFFFFGFHHHFGHHHHHHEG3EGEFHFFEC3GHFADCE5AGHBEEC?@12FFGGHHHHHGGEEHEFEHBFGHAGCHGHHHFFFG3GFEFGEEHHHHFD22B?DGCFHCGGGGGHEFHHBFFHH0<<<@---:.//.....00000.-;.9.00;000--/;0009900/9//;/9//////.----9:///://////////9///;///9///;///;/
@M03495:530:000000000-LYBTV:1:2112:5691:18451 1:N:0:GCCCAGTG+AATTGCGG
GTCAGCATGTGAGCTTTGGAATTAGCTGGTTTATCAACGGCAAAATATAGATCGGAAGAGCACACGTCTGAACTCCAGTCACGCCCAGTGATCTCGTATGCCGTCTTCTGCTTGAAAAAAAAAAAACAACAAAGACTGCAGTATCTATGTTTGTGTAATACTATAACAAATATATCACAACTATATTCGCAAGTCATTTACTGACATTACTCATGATTTAATGAGAAAACAACTCTTGTTAATAGTAACTT
+
CCCDDFFFFFFFGGGGGGGGGGHHHHHHHHHHHHHHHHGGGGGHHHHHHHHHHHGGGGHHHHHHHGHHHGHGHHHHHHHHHHEGGGGHHHHHFHHFGGHHHHGFGHGHHHHHHGHHHHHGGCGB>///////?1101101<>11111111110///000000=00000<.0000000000<0000000/...-000<000000000000:0<0:0000<00000<000//9..:00000000000000000
@M03495:530:000000000-LYBTV:1:2112:14252:18470 1:N:0:GCCCAGTG+AATTGCGG
GTCAGCATGTGAGCTTTGGTCCAGCCTGAGTCCTCTGGTTTATCAACGGCAAAATATAGATCGGAAGAGCACACGTCTGAACTCCAGTCACGCCCAGTGATCTCGTATGCCGTCTTCTGCTTGAAAAAAAAAAAACACCAACACCCAGGGAAGGGGATGCATTGGATCGGGCGTATCTAATCAAGAGGTACCTACTCCTACCACCCGTCCCTCATATGTAGAACCACCCATCTCCAAGCAACACCACACAA
+
BBBBBFFFFFFFGGGGGGGGGGHHHGHFHHGGDGGHHGHHHHHHHHHGFGFGHHHHHHHHHHHGGGGHHHEGHHGFGHGHHHBGHEHHHHHDHFCDHGEEFBFFGFDFFHFFEGFFHFFHHHG0?DGG?CD/>/</.<.>.C.FA.<........-.../000:::00:.---;;C.090000090.9/000/////////99BF.-..9./99//////////...;..///9///9../...9..;..9
@M03495:530:000000000-LYBTV:1:2112:15179:18484 1:N:0:GCCCAGTG+AATTGCGG
GTCAGCATGTGAGCTTTGGAATTAGTAAATTCGTTGACGACAGAAGGAGCAAGATAACGACCACAGGGAGGGTGGTTTATCAACGGCAAAATATAGATCGGAAGAGCACACGTCTGAACTCCAGTCACGCCCAGTGATCTCGTATGCCGTCTTCTGCTTGAAAAAAAAAAAAAAATAGATAAAAGACAAAATATCAAGTATAAATACTAAATACAAGCATACACACCAGACCGAAACAGACACGGAAACGG
+
DDDDDFFFFFFFGGGGGGGGGGHHHHHHHHHHGHHHHHGGGGGHHHHHHHHHHHHHHHGGGGGHHHHGFGGGGGGGGHHHHHHHGGGGGHHHHHHFHHHHGGGGHHHHGHHGHHHGHHHHHHHHHHHHGHGGGHHHHHBGHHFGHHHHGGGHGHHHHHHHGHGHHGGCG-9<<--.0:000<<00.//</.0<<<B00<:00000<000000:0000./00000<.......----</<<./:.--.-/<.
@M03495:530:000000000-LYBTV:1:2112:13915:18525 1:N:0:GCCCAGTG+AATTGCGG
GTCAGCATGTGAGCTTTGGTCCAGCCTGAGTCCCTGGTTTATCAACGGCAAAATATAGATCGGAAGAGCACACGTCTGAACTCCAGTCACGCCCAGTGATCTCGTATGCCGTCTTCTGCTTGAAAAAAAAAAAAAAAAGACGAGAGACAGTGTGATGCAAGCTGCAGGTAGTGAGGGTGAAAGCTACATGGTCACGGGAGATGAGACCAGTCGCGCTCGTTAACGTTAGGAAGACGTCAAGGTGTGGTATG
+
CCCDEFFFFFFFGGGGGGGGGGHHHGHHHHHHHHHHHHHHHHHHHHGGGGGHHHHHHHHHHHGGGGHHHHHHHGHHHGHHHHHHHHHHHHGHGGGHHHGG4GGHGGHHHHGEFHGHHHHHHHHHHHHGGGCB/>----../.--.-./</0111111<010.00</0..10:<10.....0<1/01:<11/1110..-9-./<1010./.10.----.-9...1.///./11../.....000<<../<<<
@M03495:530:000000000-LYBTV:1:2112:23277:18526 1:N:0:GCCCAGTG+AATTGCGG
GTCAGCATGTGAGCTTTGGAGTGAAATCTCTTGTCTTAAGGAATAAAGGAAAAAGATTCCGTCGGAGGCTCGGTGCTCTACAGGTTCAACCTTTGTACTCTATTATTGCCTCACATTCCATCTCTTGTGAAAATATATTTGATTGGCTTTTCTGCAGGTTGTTTGCCAGGACTTTCCAAGACCTCCACTAGAAAACACAATAAACTTTTTGGAAGCTGGACAACTATCTTCATTTTTCAGAAACAGTGAAC
+
BBBBBFFFFFFFGGGGGGGGGGHFHHHHHHHHHHHHHHHHHHHHHHHHHHHHHHGGHHHHHHHGGGGGGHHGGGGGHHHHHHHHHHHHFHHHHHHFFHHHHHHHHHHHHHHHHHHHHHHHHHHHHHHGHHHHHHHHHHHHHGHHHHHHHHGHHHHHHHHHHGHHHHHHHHHHHHHHHHHHHHHHHHHHHHHHGHHHHHHGHH<GHHHHHHGGHCHEHHHHHEGHHHHHHHGGGGGGGGFFFFBFGGFGGGB
@M03495:530:000000000-LYBTV:1:2112:3322:18532 1:N:0:GCCCAGTG+AATTGCGG
GTCAGCATGTGAGCTTTGGAGTGAAATCTCTTGTCTTAAGGAATAAAGGAAAAAGATTCCGTCGGAGGCTCGGTGCTCTACAGGTTCAACCTTTGTACTCTATTATTGCCTCACATTCCATCTCTTGTGAAAATATATTTGATTGGCTTTTCTGCAGGTTGTTTGCCAGGACTTTCCAAGACCTCCACTAGAAAACACAATAAACTTTTTGGAAGCTGGACAACTATCTTCATTTTTCAGAAACAGTGAAC
+
CCCCCFFFFFFFGGGGGGGGGGHHHHHHHHHHHHHHHHHHHHHHHHHHHHHHHHGGHHHGHHHGGGGGGHHGGEGGHHHHHHFHHHHHHHHHHHHHGHHHHHHHHHHHGHHHGHGHHHHHHHHHHHHFHHHHHHHHHHHHHHHGGHFHHHHHGHGHGGHHHGHHGHHHHGHHHHHHGHHHGHHHHHHHHHHFHHHHHHGEHEHHHHHHHHGGGHBGGHFGHHFCCGHHHHGGGGGGFGFFBF0/FGCF0C9
@M03495:530:000000000-LYBTV:1:2112:10196:18543 1:N:0:GCCCAGTG+AATTGCGG
GTCAGCATGTGAGCTTTGGAGTGAAATCTCTTGTCTTAAGGAATAAAGGAAAAAGATTCCGTCGGAGGCTCGGTGCTCTACAGGTTCAACCTTTGTACTCTATTATTGCCTCACATTCCATCTCTTGTGAAAATATATTTGATTGGCTTTTCTGCAGGTTGTTTGCCAGGACTTTCCAAGACCTCCACTAGAAAACACAATAAACTTTTTGGAAGCTGGACAACTATCTTCATTTTTCAGAAACAGTGAAC
+
AAACCFFFFFFFGGGGGGGGGGHHHHHHHHHHHHHHHHHHHHHHHHHHHHHHHGGGHHIIHHHGGGGGGHHGGGGGHHHHHHHHHHHHHHHHHHHHHHHHHHHHHHHHHHHHHHHHHHHHHHHHHHHHHHHHHHHHHHGHHGHHHHHHHHHHHHHHGFHHHGHHHHHHHGHHHHHHHHHGHGHHHHHHHHEGGGHHHHHGHDDHGHHHHHGCHHHHHHHGHGHHHHHHGFFFFGGGGGGFFFFGGGFGGG0
@M03495:530:000000000-LYBTV:1:2112:16825:18543 1:N:0:GCCCAGTG+AATTGCGG
GTCAGCATGTGAGCTTTGGAATTAGCTGGTTTATCAACGGCAAAATATAGATCGGAAGAGCACACGTCTGAACTCCAGTCACGCCCAGTGATCTCGTATGCCGTCTTCTGCTTGAAAAAAAAAAGAAACTGTTATACTTTAGTGCCGAATGTGAGAGTCGAATTCAATGTGTAGCGGTGAACTACGAAACTATATTGCGGAACACCGTGTGCGAACACGGCTACCTGGACTGTAACTGACGCTGAGCGTCG
+
BBABBFFFFFFFGGGGGGGGGGHHHHGHHFHHHHHHGHFGGFEFHHHHHHFHHHGEGGHHHHHHHGGHHGGGHHHHGFHHHH?GFGGHGHHHBGGHGEHHHHGEGHGHHGHFG3??FFH/<<///?0FG22@1D11?1<1@11111/<-.111111><1-..0.0000=00=<D0--:-.:0<0/;...-00990000.--9:/:.-;.../;.---..99-..;9B.../.;/9///9/.9A.../-.;-
@M03495:530:000000000-LYBTV:1:2112:14427:18557 1:N:0:GCCCAGTG+AATTGCGG
GTCAGCATGTGAGCTTTGGAGTGAAATCTCTTGTCTTAAGGAATAAAGGAAAAAGATTCCGTCGGAGGCTCGGTGCTCTACAGGTTCAACCTTTGTACTCTATTATTGCCTCACATTCCATCTCTTGTGAAAATATATTTGATTGGCTTTTCTGCAGGTTGTTTGCCAGGACTTTCCAAGACCTCCACTAGAAAACACAATAAACTTTTTGGAAGCTGGACAACTATCTTCATTTTTCAGAAACAGTGAAC
+
CBCCCFFFFFFFGGGGGGGGGGFFGHHHHHHHHHHHHHHHHHHHHHHHHHGHHHGGHHIIHHHGGGGGGHHGGGGGHHHHHHHHHHHHHHHHHHHGHHHHHHHHHHHHGHHHHHHHHHHHHHHHHHHHHHHHHHHHHHHHHHHHHFHHHHHHHHHHGHGHHGHHHHHHHHHHHHHHHHHHHHHHHHHHHGHHHHHHHHHGHGGHHHHHHHGGBGFHHHHHHEHHHGHHHHGGGGGHGGFGEGFGGGFGGG0
@M03495:530:000000000-LYBTV:1:2112:5452:18566 1:N:0:GCCCAGTG+AATTGCGG
GTCAGCATGTGAGCTTTGGAGTGAAATCTCTTGTCTTAAGGAATAAAGGAAAAAGATTCCGTCGGAGGCTCGGTGCTCTACAGGTTCAACCTTTGTACTCTATTATTGCCTCACATTCCATCTCTTGTGAAAATATATTTGATTGGCTTTTCTGCAGGTTGTTTGCCAGGACTTTCCAAGACCTCCACTAGAAAACACAATAAACTTTTTGGAAGCTGGACAACTATCTTCATTTTTCAGAAACAGTGAAC
+
CCCCCFFFFFFFGGGGGGGGGGHHHHHHHHHHHHHHHHHHHHHHHHHHHHHHHHGGHHIHHHHGGGGGGHHGGGDFHHHHHHGGHHHHHHHHHHHHHHHHHHHHHHHHHHHHHHHHHHGGHHHHHHHHHGFHGHHHHHHHHHHHFCFHHHHHHGGHHEHHHGHHHHHHHAHEHHHHHHHGFHHHHGHHHHEFHHGHHGHAFHGFGHGHHHGGFHFEEFFHHHHEGHHHHHGGGGGGGGFFGFFGFGGFFB0
@M03495:530:000000000-LYBTV:1:2112:14851:18615 1:N:0:GCCCAGTG+AATTGCGG
GTCAGCATGTGAGCTTTGGAGTGAAATCTCTTGTCTTAAGGAATAAAGGAAAAAGATTCCGTCGGAGGCTCGGTGCTCTACAGGTTCAACCTTTGTACTCTATTATTGCCTCACATTCCATCTCTTGTGAAAATATATTTGATTGGCTTTTCTGCAGGTTGTTTGCCAGGACTTTCCAAGACCTCCACTAGAAAACACAATAAACTTTTTGGAAGCTGGACAACTATCTTCATTTTTCAGAAACAGTGAAC
+
CBCCCFFFFFFFGGGGGGGGGGFGGHHHHHHHHHHHHHHHHHHHHHHHHHHHHHGGHHIIHHHGGGGGGHHGGEGGHHHHHHHHHHHHHHHHHHHHHHHHHHHHHHHHHHHFHHHHHHHHHHHHHHHHHHHHHHHHHHHHHFHHHGGHHHHHHHHHHHHHHGHHHHHHHHHHHHHHHHHHGHHHHHHGHHHHHHHHHHGGHHGFHHFHHHGGFHGHHHHFHFHEHHHHGHGGGGGGGGCFBFGGGGFGFG0
@M03495:530:000000000-LYBTV:1:2112:12659:18626 1:N:0:GCCCAGTG+AATTGCGG
GTCAGCATGTGAGCTTTGGTGGAGGAGAAAGGCACATAACGACCACAGGGAGGGTGGTTTATCAACGGCAAAATATAGATCGGAAGAGCACACGTCTGAACTCCAGTCACGCCCAGTGATCTCGTATGCCGTCTTCTGCTTGAAAAAAAAAAAAAAAAATAGAGAACATATAAACAACACAGTATGGAGCCAACCGAGAGAAACAAACATTATGAGTATAGAGGTGTCATGTGACTAGATGCACATCAGAG
+
CBCCCFFFFFFFGGGGGGGFFGHHGGGHHHHHHHHHHHHHGGGGGHHHHGGGGGEFGGGHHHHHHHGGGGGHHHGHHHHHHHGGGGHHHHHHHGHHHGHHHHHHHHHHHHEHGGGHHHHH3GHHGGHHHHGGGHGHHHGHHGHHHHHGGGGG-:<----.00<<000/:0000000....<.0000/://.//..-<9-<.00//....00000000000000/0.0000::000000000000000000<
@M03495:530:000000000-LYBTV:1:2112:25298:18632 1:N:0:GCCCAGTG+AATTGCGG
GTCAGCATGTGAGCTTTGGATGGTTCTGGTTTATCAACGGCAAAATATAGATCGGAAGAGCACACGTCTGAACTCCAGTCACGCCCAGTGATCTCGTATGCCGTCTTCTGCTTGAAAAAAAAAACAAATTAAAGGTCACACTTTACAAATGTACGGCGCAGGTAGCTATCATGTCGTGTCCTGTCTTCTCTGCTAGTCACTGTATAGAGGCGTTCACTTCTACTGCGCACATATTCTCGTCTTGCGTATGA
+
CBCDCFFFFFFFGGGGGGGGGGGGHHHHHHHHHHHHHHGGGGGHHHHHHHHHHHGGGGHHHGHHHGHHHGGHHHHHHHHHHHGHGGGHHHHGGHHHFGHHHHGEGHGHHHHHGFGHHHHGGGGB///02222111?111111111111111<11..------.:00111/11111..../1<0101111011011:<111<<:11111:/<9.-<01:1011110<.<--<1011<11.<...11-.9./1
@M03495:530:000000000-LYBTV:1:2112:10399:18660 1:N:0:GCCCAGTG+AATTGCGG
GTCAGCATGTGAGCTTTGGAATTAGCTGGTTTATCAACGGCAAAATATAGATCGGAAGAGCACACGTCTGAACTCCAGTCACGCCCAGTGATCTCGTATGCCGTCTTCTGCTTGAAAAAAAAAAAAAAAAACCAAAAAGTCAAAGTTCAAGACTTAACAACTAAAACATTACACGCTGACGTCTAAAACTCTTTCCATCGATAGTGATTAAGAGATTCTGTACACTATTACGTAATTGAAGATGGATTCAT
+
CCCDDFFFFFFFGGGGGGGGGGHHHHHHHHHHHHHHHHGGGGGHHHHHHHHHHHGGGGHHHHHHHGHHHGGHHHHHHHHHHHFHGGGHHHHHFHHHGGHHHHGEGHGHHHHGGHGHHHHGGGGB/A/<->-........<111111111110/1:111<0.000:009011110.-.../..9/.11<000:<1:1111./...:111111110/111:11111:1/11:1./0..11111111</1<:1<
@M03495:530:000000000-LYBTV:1:2112:26722:18664 1:N:0:GCCCAGTG+AATTGCGG
GTCAGCATGTGAGCTTTGGTCCAGCCTGAGTCCCTGGTTTATCAACGGCAAAATATAGATCGGAAGAGCACACGTCTGAACTCCAGTCACGCCCAGTGATCTCGTATGCCGTCTTCTGCTTGAAAAAAAAAAAAAACCAACATACAAGCAACTGTTCTTGACTAGATTCTACATATCTAAGTCAATAGGTACACTCAACAAATGCCAACGCTAAAGAAACGCTACCTACATACTCTGCACTATACCAACAA
+
CCCCCFFFFFFFGGGGGGGGGGHHHGHHHHHHHHHHHGHHHHHHHHGGGGGHHHHHHHHHHHGGGGHHHHGHHGHHHGHHHHHHHHHHHHGHGGGHGHHHFHHHGGHHHHG>EGGHHHHHHHHGHHHGGGFC</-<....../00000.//.//00:000;0:0:0000000000;00000;000;000090;B0//9/0.9000000:.-...0;0.//.9..-900/000000;0009000;0:00...
@M03495:530:000000000-LYBTV:1:2112:12040:18693 1:N:0:GCCCAGTG+AATTGCGG
GTCAGCATGTGAGCTTTGGTCCGCCTGGTTTATCAACGGCAAAATATAGATCGGAAGAGCACACGTCTGAACTCCAGTCACGCCCAGTGATCTCGTATGCCGTCTTCTGCTTGAAAAAAAAAAAAATGAAATAAACAAAACCCTCAATCGCATTAGTATCAGAGACTCAAAACGAATAACCAAAGAAAGAGTAATCTGTCAGCACAGGTTGTACTGCAGCCCGCTATTAGGGAATCAAGAATACGGAAATA
+
DDEDEFFFFFFFGGGGGGGGGGGGGGHHGHHHHHHHHGGGGGHHHHHHHHHHHGGGGHHHHHHHGHHHGHHHHHHH@DBFGFHGGGHGHHHBGHHGGHHHHGGGHGHHHHHHHHHHHHGGGF//<>01>11111111.000<....01=.....1<11111100//000<00.-....1000<.:B.:<</1<11111111101.//.::/<1<111000..----.<1:1./.:01<<0<010....-<1
@M03495:530:000000000-LYBTV:1:2112:10614:18728 1:N:0:GCCCAGTG+AATTGCGG
GTCAGCATGTGAGCTTTGGAATTAGTAAATTCGTTGACGACAGAAGGAGCAAGATAACGACCACAGGGAGGGTGGTTTATCAACGGCAAAATATAGATCGGAAGAGCACACGTCTGAACTCCAGTCACGCCCAGTGATCTCGTATGCCGTCTTCTGCTTGAAAAAAAAAAAAAATAGCGTAACAGAGATATAATACACAGCTAGAGATCTTCACACTAACGTGTACAATGCAATGATAGTTACAGCTTGAG
+
CCCCCFFFFFFFGGGGGGGGGGHHHHHHHHHHGHHHHHGGGGGHHHHHHHHHHHHHHHGGGGGHHHHGFGGGGGGGGHHHHHGHGGGGGHHHHHHHHHHHGGGGHHHHHHHGHHHGHHHHHHHHHHHHGHGGGHFGHF1GHHGGHHHHGGGHGHHHHHHHHHHHHGGGG<-<9<.<<0-<...00///000<<B00000..000000000000000//00./.</00:0:000:0<00000000000:/.0
@M03495:530:000000000-LYBTV:1:2112:16364:18729 1:N:0:GCCCAGTG+AATTGCGG
GTCAGCATGTGAGCTTTGGACTCCTGACTGGTTTATCAACGGCAAAATATAGATCGGAAGAGCACACGTCTGAACTCCAGTCACGCCCAGTGATCTCGTATGCCGTCTTCTGCTTGAAAAAAAAAAAAAAAGACCTCAGGAAACTATGCAGCACAAGTCGGGGTCATACGTAAGCGAGATCGTGTCTCAGCAGTCCAGTATGTATGGGAGTGGTTCATGTGTCCGATGTAGTCATGTTGAGCTGGCCATAC
+
EEEEEFFFFFFFGGGGGGGGGGHHHHHHHHHHHHHHHHHHGGGGGHHHHHHHHHHHGGGGHHHHHHHGHHHGHHHHHHHHHHHHGHGGGHHHHG4FHHGGHHHHGGGHGHHHHHHGHHHHHGGGGFB><--..00100</<///111=0110..//.11.----..111.<0..0-.--.0./../1111<1.1001011<1<:<1/./....1.101111111....:1111:1111110010<<.</0/
@M03495:530:000000000-LYBTV:1:2112:21752:18731 1:N:0:GCCCAGTG+AATTGCGG
GTCAGCATGTGAGCTTTGGTTTATCAACGGCAAAATATAGATCGGAAGAGCACACGTCTGAACTCCAGTCACGCCCAGTGATATCGTATGCCGTCTTCTGCTTGAAAAAAAAAAATACTCCACACGCAAATTTCCTTCCACTCGGATAAGATGCTGAGGAGGGGCCAGACCTAAGAGCAATCAGTGAGTAATCAGAGGCCTGGGGCCCCTGTGCAACCAGCCCTGTCGTCTCTCCAGCCCCAGCTGCTCGC
+
AABAAFBFF@BFGGGFGDGGGGHFHAFGE?EAEGHFHGHGHF5GCECAGAEGHHHCFGHGHHFDAFGFAFA5ECFGGH3@55444?FGHHGHGEEGFBGHBHH3033BG/</>BD@G<FFGGFFD@DC/@<GFDGFFFHHH1C.>.CDEHHHHHHBF.E0.C-@C?.GCEGGGBFFGBFGFGB0BCFB0CBGFFC99.;;BEE9@.99;EEFFF/B/;.:....;B9.AA?BFFB//9;:....:;//B.9
@M03495:530:000000000-LYBTV:1:2112:10877:18735 1:N:0:GCCCAGTG+AATTGCGG
GTCAGCATGTGAGCTTTGGAGTGAAATCTCTTGTCTTAAGGAATAAAGGAAAAAGATTCCGTCGGAGGCTCGGTGCTCTACAGGTTCAACCTTTGTACTCTATTATTGCCTCACATTCCATCTCTTGTGAAAATATATTTGATTGGCTTTTCTGCAGGTTGTTTGCCAGGACTTTCCAAGACCTCCACTAGAAAACACAATAAACTTTTTGGAAGCTGGACAACTATCTTCATTTTTCAGAAACAGTGAAC
+
BAABCFFFFFFFGGGGGGGGGGHHHHHHHHGHHHHHHHHHHHHHHHGHGHHHHHGGHHHHHHHGGGGGGHFGGGGGHHHHHHHHHHHHHHHHHHHHHHHHHHHHHHHHHHHHHHHHHHHHHHHHHHHHHHHHGHHHHHHHHHHHGGFHHHHHHHHHHHHHHGHHHHHHHHGHHHHHGHGHEHHHHHHHHGHGHHFHHHHGHBD0GHHHHHGGFHFHFHHHHHHGHHHHHFGGGGGGGGCFGGGGGGFEFGB
@M03495:530:000000000-LYBTV:1:2112:21026:18739 1:N:0:GCCCAGTG+AATTGGGG
GTCAGCATGTGAGCTTTGGAGTGAAATCTCTTGTCTTAAGGAATAAAGGAAAAAGATTCCGTCGGAGGCTCGGTGCTCTACAGGTTCAACCTTTGTACTCTATTATTGCCTCACATTCCATCTCTTGTGAAAATATATTTGATTGGCTTTTCTGCAGGTTGTTTGCCAGGACTTTCCAAGACCTCCACTAGAAAACACAATAAACTTTTGGAAGCTGGACAACTATCTTCATTTTTCAGAAACAGTGAACA
+
CCCCCFFFFFFFGGGGGGGGGGHHHHHHHHHHHHHHHHHHHHHHHHHHHHHHHHGGHIIIHHHGGGGGGHHGGEFGHHHHHHHHHHHHHHHHHHHHHHHHHHHHHHHHHHHHHHHHHHHHGHHHHHHHHHHHGHHHHHHHHGHHHHGHHHHHHHGHHGHHHGHHHHHHHHHGHHHHHHHHHHHHHHHHHFHGHHHHHHHCHHHGGHHHHHGEGHHGHHHHHHHHHHHHHHHHFGGGGFCFFFGGGGGGGGG
@M03495:530:000000000-LYBTV:1:2112:18667:18759 1:N:0:GCCCAGTG+AATTGCGG
GTCAGCATGTGAGCTTTGGAGTGAAATCTCTTGTCTTAAGGAATAAAGGAAAAAGATTCCGTCGGAGGCTCGGTGCTCTACAGGTTCAACCTTTGTACTCTATTATTGCCTCACATTCCATCTCTTGTGAAAATATATTTGATTGGCTTTTCTGCAGGTTGTTTGCCAGGACTTTCCAAGACCTCCACTAGAAAACACAATAAACTTTTTGGAAGCTGGACAACTATCTTCATTTTTCAGAAACAGTGAAC
+
CBCCCFFFFFFFGGGGGGGGGGHHHHHHHHHHHHHHHHHHHHHHHHGHHHHHHHGGHHIHHIHGGGGGGHHGGGGGHHHHHHHHHHHHHHHHHHHHHHHHHHHHGHHHHHHHHHHHHHHHHHHHHHHHHHHHHHHHHHHHHHHHHHHHHHHHHHHHHGGHHGHHHHHHHHHHHHHHHHGFHGHHHHHHHHGGHHHHHHHGHHHHHHHHHHGGGHHHHHGHHHHHHHHHHHGGFGGGGGGGGFGGGGFGFG0
@M03495:530:000000000-LYBTV:1:2112:21002:18764 1:N:0:GCCCAGTG+AATTGCGG
GTCAGCATGTGAGCTTTGGAGTGAAATCTCTTGTCTTAAGGAATAAAGGAAAAAGATTCCGTCGGAGGCTCGGTGCTCTACAGGTTCAACCTTTGTACTCTATTATTGCCTCACATTCCATCTCTTGTGAAAATATATTTGATTGGCTTTTCTGCAGGTTGTTTGCCAGGACTTTCCAAGACCTCCACTAGAAAACACAATAAACTTTTTGGAAGCTGGACAACTATCTTCATTTTTCAGAAACAGTGAAC
+
CCCCCFFFFFFFGGGGGGGGGGHHHHHHHHHHHHHHHHHHHHHHHHHHHHHHHHGGHHHIHHHGGGGGGHHGGFGGHHHHHHHHHHHHHHHHHHHHHHHHHHHHHHHHHHHHHHHHHHHHHHHHHHHHHHHHHHHHHHHHHHHHHHHHHHHHHHHHHEFHHGHHHHHHHHHHHHHHHGHHHHHHHHHHHHHHHHHHHHHGHHFHHHHHHHGGFHHHHHHGHHHGHFHGHGGGGGGGGGGFGBFGGGFGGG:
@M03495:530:000000000-LYBTV:1:2112:23408:18777 1:N:0:GCCCAGTG+AATTGCGG
GTCAGCATGTGAGCTTTGGACTCCTGACTGGTTTATCAACGGCAAAATATAGATCGGAAGAGCACACGTCTGAACTCCAGTCACGCCCAGTGATCTCGTATGCCGTCTTCTGCTTGAAAAAAAAAAACAAGAAAAGCTCAGAGTGATAAGAGACATCTCGCGAACAGACATCTATATAATCAGCAAACAATTGGACATACGATACTAATGATGAGAATACGACTTCTCTACTTCGCAGAACAATATAGAAA
+
EEEDDFFFFFFFGGGGGGGGGGHHHHHHHHHHHHHHHHHHGGGGGHHHHHHHHHHHGGGGHHHHHHHGHHHGHHHHHHHHHHHHGHGGGHHHHHDHHHGGHHHHGGGHGHHFHHHHHHHHHGCDGG<<=?0011010111011111111111<0>1011.<-----//./10<1111111:1001/0.<.0::000<0<0....-11111111<011:10.....110111111....-////0:111111
@M03495:530:000000000-LYBTV:1:2112:5843:18781 1:N:0:GCCCAGTG+AATTGCGG
GTCAGCATGTGAGCTTTGGAGTGAAATCTCTTGTCTTAAGGAATAAAGGAAAAAGATTCCGTCGGAGGCTCGGTGCTCTACAGGTTCAACCTTTGTACTCTATTATTGCCTCACATTCCATCTCTTGTGAAAATATATTTGATTGGCTTTTCTGCAGGTTGTTTGCCAGGACTTTCCAAGACCTCCACTAGAAAACACAATAAACTTTTTGGAAGCTGGACAACTATCTTCATTTTTCAGAAACAGTGAAC
+
CCDDDFFFFFFFGGGGGGGGGGHHHHHHHHHHHHHHHHHGHHHHHHHHHHHHHHGGHIHHHIHGGGGGGHHGGGGGHHHHHHGHHHHHHHHHHHHHHHHHHHHHHHHHHHHHHHHHHHHHHHHHHHHHHHHHHHHHHHHHGHHHHHHHHHHHHHHHGGHHHGHHHHHHHHHHHHHHHHHHHHHHHHHHHHGHHHHHH.CEHGHHHHHHHHGGHHGHFHHHHHFGGHHHHHGGGGGGGGFGGGGGGGBFGGB
@M03495:530:000000000-LYBTV:1:2112:15732:18792 1:N:0:GCCCAGTG+AATTGCGG
GTCAGCATGTGAGCTTTGGAGTGAATTATCTTGTCTTAAGGAATAAAGGAAAAAGATTCCGTCGGAGGCTCGGTGCTCTACAGGTTCAACCTTTGTACTCTATTATTGCCTCACATTCCATCTCTTGTGAATATATATTTGATTGGCTTTTCTGCAGGTTGTTTGCAAGAACTTTCCAAGACCTCTACTAGAGAACACAATATACATTTTGGAAGCTGGACAACTATCTTCATTTTTCAGAAACAGTGAAC
+
A1>A111B1BD31AAFGEE1AABFG331D3D3B1FFBB3111AFFDHFFGHCFCACBGD20ABEE?///A0//?>EGF1FDGF01B1B210BE112B22B2BF2B@@FFD11>/BFGF22>1>FG2EBG2222BE>FHDGH22F>0<F<FF212>2G00@0<GF012@10<0DD1<1?110001?1<FGB1<111<00<FD00=00=DBG0CF0G.CCB.::CGHB;00:C0C000;CG9FB/B//000;0
@M03495:530:000000000-LYBTV:1:2112:9032:18794 1:N:0:GCCCAGTG+AATTGCGG
GTCAGCATGTGAGCTTTGGAATTAGTAAATTCGTTGACGACAGAAGGAGCAAGATAACGACCACAGGGAGGGTGGTTTATCAACGGCAAAATATAGATCGGAAGAGCACACGTCTGAACTCCAGTCACGCCCAGTGATCTCGTATGCCGTCTTCTGCTTGAAAAAAAAAAAAAAACATGACCATGTGGATGTAGCGACTAAGTGGAAACTGAGAGAACGACGACATAAAGCAAGTAGTAATCGAAGGTTGG
+
CCCCCFFFFFFFGGGGGGGGGGHHHHHHHHHHGHHHHHGGGGGHHHHHHHHHHHHHHHGGGGGHHHHGGGGGGGGGGHHHHHHHGGGGGHHHHHHHHHHHGGGGHHHHHHHGHHHGHHHHHHHHHHHHGHGGGHHHHHFHHHGGHHHHGGGHGHHHHHHGHHHHHGGGGC;?;--9;00000000000:;0000:-----0000000:/000000.0:;.-----.;00:00:/00000000../..00/9
@M03495:530:000000000-LYBTV:1:2112:4501:18798 1:N:0:GCCCAGTG+AATTGCGG
GTCAGCATGTGAGCTTTGGAGTGAAATCTCTTGTCTTAAGGAATAAAGGAAAAAGATTCCGTCGGAGGCTCGGTGCTCTACAGGTTCAACCTTTGTACTCTATTATTGCCTCACATTCCATCTCTTGTGAAAATATATTTGATTGGCTTTTCTGCAGGTTGTTTGCCAGGACTTTCCAAGACCTCCACTAGAAAACACAATAAACTTTTTGGAAGCTGGACAACTATCTTCATTTTTCAGAAACAGTGAAC
+
ABAABFFFFFFFGGGGGGGGGGGHHHHHGHHHHHHHHHHHHGGHHHHHHGHHHFGGHHHHGHHGGGGGGHGEEE1EFHH5FGGHHHHHHHHHHHHHHHHHHHHGHHHHFHHGHHHHHHGHHHHHHHHHHHHGGGHHFHHHGFHHG0GHHHGHHHGHHFHHHGHHHFHHHAGHHHHHHHDDGFHGFHFHHHEGGGHGHGGCHH0DGHFGHGFFFC/:BCHFGHGHHHFCGHGGGGGGGG0BF;FFGGGGGG0
@M03495:530:000000000-LYBTV:1:2112:10249:18802 1:N:0:GCCCAGTG+AATTGCGG
GTCAGCATGTGAGCTTTGGAGTGAAATCTCTTGTCTTAAGGAATAAAGGAAAAAGATTCCGTCGGAGGCTCGGTGCTCTACAGGTTCAACCTTTGTACTCTATTATTGCCTCACATTCCATCTCTTGTGAAAATATATTTGATTGGCTTTTCTGCAGGTTGTTTGCCAGGACTTTCCAAGACCTCCACTAGAAAACACAATAAACTTTTTGGAAGCTGGACAACTATCTTCATTTTTCAGAAACAGTGAAC
+
CBCCCFFFFFFFGGGGGGGGGGHHHHHHHHHHHHHHHHHHHHHHHHHHHHHHHHGGHIIIHHHGGGGGGHHGGGGGHHHHHHHHHHHHHHHHHHHHHHHHHHHHHHHHHHHHHHHHHHHHHHHHHHHHHHHHHHHHHHHHHGHHHHHHHHHHHHHHHHHHHGHHHHHHHHHHHHHHHHHGHHHHHHHHHHHFGHHHHHHGHGHBHHHHHHGGHHHGHHHFHHFHHGHGHFFGGGGGGGFGGFGGGGFFGG0
@M03495:530:000000000-LYBTV:1:2112:22375:18812 1:N:0:GCCCAGTG+AATTGCGG
GTCAGCATGTGAGCTTTGGAAGTTGACGACAGAAGGAGCAAGATAACGACCACAGGGAGGGTGGTTTATCACGGCAAAATATAGATCGGAAGAGCACACGTCTGAACTCCAGTCACGCCCAGTGATCTCGTATGCCGTCTTCTGCTTGAAAAAAAAAAAAAAAATCACAGTCGAGCAAACAACCACAGCAAACAGTGCCTATGCTGATCCCGTTAGTCTGACGATGAGGGACGAGAACATTGCGGTGTAGG
+
BABCCFFFFFFFGGGGGGGGGGHGHHHGFFGGHHHHHHHHHHHHHHHGGGGGHHHHGGGGGEGGGGHHHHGHGGGGGHHHHHFFHHHHGGGGHHHHHGHGHHHGHHHHHHHHHHHHGHGGGHGBF>GHHHGGHHHHGGGHGHHHEHHHCHHHHGGDGC@-;--:.00;000;.9:.-/;.......;..9/0;./000000000000000/:....0000009...;0/.:9---;.0/00;;9-.9.00;
@M03495:530:000000000-LYBTV:1:2112:15460:18818 1:N:0:GCCCAGTG+AATTGCGG
GTCAGCATGTGAGCTTTGGAATAGTAAATTCGTTGACGACAGAAGGAGCAAGATAACGACCACAGGGAGGGTGGTTTATCAACGGCAAAATATAGATCGGAAGAGCACACGTCTGAACTCCAGTCACGCCCAGTGATCTCGTATGCCGTCTTCTGCTTGAAAAAAAAAAAAAAAGAAAGACGACACACAGACATTTATGATCGACGGAGCAACACAATACAGTGTTTAGAATGTACGTGACTCTGCACACG
+
DDDDDFFFFFFFGGGGGGGGGGHHHHHHHHHGHHHHHGGGGGHHHHHHHHHHHHHHHGGGGGHHHHGGGGGBFFGGHHHHHHHGGGGGHHHHHHHHHHHGGGGHHHHHHHGFGHGHHHHHHHHHHHFGHGGGHHHHHDHHHFGHHHHGGGHGHHHHHHHHGHHHGGGGGB:-:-...:0:/.----/...:./00000:00:..-:-..-./.....:00000000/00::00000.//..00000:00.-
@M03495:530:000000000-LYBTV:1:2112:24790:18824 1:N:0:GCCCAGTG+AATTGCGG
GTCAGCATGTGAGCTTTGGAGTGAAATCTCTTGTCTTAAGGAATAAAGGAAAAAGATTCCGTCGGAGGCTCGGTGCTCTACAGGTTCAACCTTTGTACTCTATTATTGCCTCACATTCCATCTCTTGTGAAAATATATTTGATTGGCTTTTCTGCAGGTTGTTTGCCAGGACTTTCCAAGACCTCCACTAGAAAACACAATAAACTTTTTGGAAGCTGGACAACTATCTTCATTTTTCAGAAACAGTGAAC
+
CBCCCFFFFFFFGGGGGGGGGGHHHHHHHHHHHHHHHHHHHHHGHHHHHHHHHHGGHHIHHIHGGGG?FHHGGGGGHHHHHHGHHHHHHHHHHHHHHHHHHHHHHHHHHHHHHHHHHHHHHHHHHHHHHHGHFGHHHHHHHFHHHGHHHHHHHHEFHHHHHGHHHHFHHHHHHHHHHHHHGGHHHHHHHGHEHHHHHHHFHHDGHHHHHHGGHFGHHHHEHHHEHHHHHHGGGGGGGGCFFFGGGGBFFGB
@M03495:530:000000000-LYBTV:1:2112:27293:18832 1:N:0:GCCCAGTG+AATTGCGG
GTCAGCATGTGAGCTTTGGAATTAGTAAATTCGTTGATAACGACCACAGGGAGGGTGGTTTATCAACGGCAAAATACAGATCGGAAGAGCACACGTCTGAACTCCAGTCACGCCCAGTGATCTCGTATGCCGTCTTCTGCTTGAAAAAAAAATCAGTTTATGACACACCCTGTAAAAAGAGTGTCATCATATCCATCACATGCTTCTGTGCTAATCTGACGTGGAACGCTCATGCTGTACTATGATCCCTG
+
AAAAAFFF1DFFDGGGGGG111GGG3DAA3FFFAFGGHHGHGG0EEAA0EFAEEEAA/EAGHHB2EFEGG//>>GDGGHEGHEC/>E0EGGHHFC>FFFFGFGFEHGGEGH/BFEAG1<1FFFFHFCCGFFG</GFH1DHEGHHFH10<->A./00=00=0000<:/..../:0000;.;/000000;0;0000C00:0;00900;;0;F0000;;0000.----/9-9---9/;;/9////////;/-/;
@M03495:530:000000000-LYBTV:1:2112:11318:18856 1:N:0:GCCCAGTG+AATTGCGG
GTCAGCATGTGAGCTTTGGAGTGAAATCTCTTGTCTTAAGGAATAAAGGAAAAAGATTCCGTCGGAGGCTCGGTGCTCTACAGGTTCAACCTTTGTACTCTATTATTGCCTCACATTCCATCTCTTGTGAAAATATATTTGATTGGCTTTTCTGCAGGTTGTTTGCCAGGACTTTCCAAGACCTCCACTAGAAAACACAATAAACTTTTTGGAAGCTGGACAACTATCTTCATTTTTCAGAAACAGTGAAC
+
CCCCCFFFFFFFGGGGGGGGGGHHHHHHGHHHHHHHHHHHHHHHHHHHHHHHHHGGHIIHHHHGGGGGGHHGGGGGGHHHHHHHHHHHHHHHHHHHHHHHHHHHHHHHHHHHHHGHHHHHHHHHHHHHHHHHHFHHHHHHHHHHHFFHHHHHHHHHHHHHHGHHHHHHGHHHHHHHHGHHHHHHHHHHHGHFFHHHHHHGHHGHHHHHHHGGFHHHHHHHGHHGHHHGHHGGGGGGGGFFFCFGGGGGGG0
@M03495:530:000000000-LYBTV:1:2112:12332:18862 1:N:0:GCCCAGTG+AATTGCGT
GTCAGCATGTGAGCTTTGGAGTGAAATCTCTTGTCTTAAGGAATAAAGGAAAAAGATTCCGTCGGAGGCTCGGTGCTCTACAGGTTCAACCTTTGTACTCTATTATTGCCTCACATTCCATCTCTTGTGAAAATATATTTGATTGGCTTTTCTGCAGGTTGTTTGCCAGGACTTTCCAAGACCTCCACTAGAAAACACAATAAACTTTTTGGAAGCTGGACAACTATCTTCATTTTTCAGAAACAGTGAAC
+
BBCCCFFFFFFFGGGGGGGGGGHHHHHHHHHHHHHHHHHHHHHHHHHHHHHHHHGGHHHIHIHGGGGGGHHGGGGGGHHHHHHHHHHHHHGHHHHHHHHHHHHHHHHHHHHHHHHHHHHHHHHHHHHHHHHHHGHHHHGHHGGHHHHHHHHHHHHHGHHHHGHHHHHHHHFHHHHHGHHHEHHHHHHHHGHDGGHHHHHGHHDHHHHHHHGGHHHGHEFHHGHHGFFHGHGGGGGGGGFFGFFFGGBFFG:
@M03495:530:000000000-LYBTV:1:2112:11479:18879 1:N:0:GCCCAGTG+AATTGCGG
GTCAGCATGTGAGCTTTGGAGTGAAATCTCTTGTCTTAAGGAATAAAGGAAAAAGATTCCGTCGGAGGCTCGGTGCTCTACAGGTTCAACCTTTGTACTCTATTATTGCCTCACATTCCATCTCTTGTGAAAATATATTTGATTGGCTTTTCTGCAGGTTGTTTGCCAGGACTTTCCAAGACCTCCACTAGAAAACACAATAAACTTTTTGGAAGCTGGACAACTATCTTCATTTTTCAGAAACAGTGAAC
+
BBCCDFFFFFFFGGGGGGGGGGHHHHHHHHHHHHHHHHHHHHHHHHHHHHHHHHGGHIIIHIHGGGGGGHHGGGGGHHHHHHHHHHHHHHHHHHHHHHHHHHHHHHHHHHHHHHHHHHHHHHHHHHHHHHGHHHHHHHHHHHHHHHHHHHHHHHHHHHHHHGHHHHHHHHHHHHHHHHHHGHHHHHHHHHGFHGHHHHHEHGDHHHHHHHGGHHGGHHHHHHHHHHHHHHGGGGGGGGFFGFFGGGFGGGF
@M03495:530:000000000-LYBTV:1:2112:8722:18907 1:N:0:GCCCAGTG+AATTGCGG
GTCAGCATGTGAGCTTTGGAATTAGTAAATTCGTTGACGACAGAAGGAGCAAGATAACGACCACAGGGAGGGTGGTTTTCAACGGCAAAATATAGATCGGAAGAGCACACGTCTGAACTCCAGTCACGCCCAGTGATCTCGTATGCCGTCTTCTGCTTGAAAAAAAAAAAAAACCATAAGTAAATTAAAAGTAAAGTAGACAAGCAATTACTAACGAATGCAATAGTATGCGATATTGTGTCACTACAGAT
+
DDDDDFFFFFFFGGGGGGGGGGHHHHHHHHHHGHHHHHGGGGGHHHHHHHHHHHHHHHGGGGGHHHHGFGEGFGGGGHGHHHHGGGGGHHHHHHHHHHHGGGGGHHGHHHGFGHGHHHHHHHHHHHHGHGGGHHHHHFHHHFGHHHHGGGHGHHHHHHHHHHHHGGGGGB<?-..<0000<0<0000000000000:00000:../<BB000000...<0000<<00<:00..<<-0000<00<00/0000
@M03495:530:000000000-LYBTV:1:2112:24655:18914 1:N:0:GCCCAGTG+AATTGCGG
GTCAGCATGTGAGCTTTGGTCCAGCCTGAGTCCTGGTTTATCAACGGCAAAATATAGATCGGAAGAGCACACGTCTGAACTCCAGTCACGCCCAGTGATCTCGTATGCCGTCTTCTGCTTGAAAAAAAAAAATAAAAGAAAAAGTCGACGCATAGTGCGGGCTATGCGCAGATTGCTAGTTGGTACCTCGACAATCTGCTCAGGAGGTGTGACTATGTATGCAGCTGACCTTTGTAGCACTAAACATAGCA
+
CCCCCFFFFFFFGGGGGGGGGGHHHGHHHHHHHHHHHHHHHHHHHGGGGGHHHHHHHHHHHGEGGHHHGHFHGHHHFHHHHHHHHHHHHGHGGGHFGGGFHHHFGHHHHG?/FFDHFHHHG?FBFHGCGF?>0=11?1/0000.11..---<..0<<0-----.000.:---0000;09;000.00000..9.-000::900//0....0.0:00009000:000/00//000990000:00000000000
@M03495:530:000000000-LYBTV:1:2112:21206:18928 1:N:0:GCCCAGTG+AATTGCGG
GTCAGCATGTGAGCTTTGGATGGTTCTGGTTTATCAACGGCAAAATATAGATCGGAAGAGCACACGTCTGAACTCCAGTCACGCCCAGTGATCTCGTATGCCGTCTTCTGCTTGAAAAAAAAAAAAAAGAACAACCGACGTAATCTCAACACATTGCTCACTGCATCACAATGTAACGATATGATAACTGAGAAGGCGACAGACTGTATTATACTAGACGTATCTAGTTTCGTGTCAGATTCAATAGTACA
+
BACCCFFFFFFFGGGGGGGGGGGGHHHHHHHHHHHHHHGGGGGHHHHHHHHHHHGGGGHHHHHHHGHHHGGHHHHHHHHHHHFHGGGHHHHFDGFHGGHHHHGEGHGHHHHGFHFGHHHGGGGF/<//..>000..-----...00000/<E.;00000000:000000000000;0..:.-000000000900/..---9-/.;0:000000000:0:...0.9;00000...:/000000900000000
@M03495:530:000000000-LYBTV:1:2112:29102:18962 1:N:0:GCCCAGTG+AATTGCGG
GTCAGCATGTGAGCTTTGGAATTAGCTGTTTTATCAACGGCAAAATATAGATCGTAAGAGCACACGTTTGAACTCCAGTAACGCCCAGTGATCTCTTATGCCGTCTTCTGCTTGAAAAAAAAAAACACTTATTAAATTTGCACTATTATATATTCTTCCTTACTATTGTACATAGGTCATCTAATTCTTCGTCTCTTCTGTATATGTACTGTGTTGTCCATTCTTACACGTACTCTCTTAGAGCTCATTCT
+
BABBBFFFFFFFGGGGGGGGFGHHHHHHDFGHHHHHHHGGGGGHHHHHHHHHHHHGHHHHHHHHHG1BBBFGHHHHHHH@DGAEGGGHHHHH4GHGGHHHHHGEFHGHHHHFGHHHHHHGF?C////022221?1111111111111111=11<11111111111111<1100000<000000=000000./.:/00000;00:;000000;00/./0000;0000000../..;00000;0000;00009
@M03495:530:000000000-LYBTV:1:2112:18661:18965 1:N:0:GCGCAGTG+ATTTGCGG
GTCAGCATGTGAGCTTTGGAGGGCAAGAAGTGGGTGTTATCATCCTCAAATATTAGAGGCAAAGTATACACGGGTGGACTACAGTCACGCACTGTAGTCACGTGTCGTGACTTCTGATTCAGTATTCTGCTTGAAAAAAAAAAAAAAAACAAAGTAAGAAGCATGTATTTGAAGAACAAATAGTTAACAGAACAGTGAGATATAGTGAGATTATACAGGAATACAGAGCATAGATGTTTGGTGATCAGTAT
+
CCDEEFFFFFFFGGGGGGGGGGGGGGGHHHHH3222A2D555553333335555D553211BF3555D5D3100>00B333BG34333B1/>/344@BG4FFH/?2///3/4DD444D44444444444??GFHHHHHGGCCC<----<<.../:11111/0<1011:1111111////.110111111</0<//111011111111101<111:111/./000011//0010111111/.9.11110111
@M03495:530:000000000-LYBTV:1:2112:3684:18968 1:N:0:GCCCAGTG+AATTGCGG
GTCAGCATGTGAGCTTTGGAGTTCTCTGGTTTATCAACGGCAAAATATAGATCGGAAGAGCACACGTCTGAACCCCAGTCACGCCCAGTGATCTCGTATGCCGTCTTCTGCTTGAAAAAAAAAAAACAAAAACAATATAAACTATCAGAATATACAATCTATGTGAACTTGTGAGAACATAACAATACGAACATATATACCATATATTTGATGAACTACGAATCCAAATTGATCTCAATGTACCATTTAAT
+
CCCCCFFFFFFFGGGGGGGGGGHHHHHHHHHHHHHHHHGGGGGHHHHHHHHHHHGGGGHHHHHHHGHHHGHHHHGGGGHHHHEGGGGHGHHFDGHHGFHHHHGEFHGHHHGEFHHHHHHGGGFBB<<//?0/.<.111111111=111000000=00<0000000<00000;00000::0000<0000;..--9=0;00090;900000000;;00000.....00000:0000000000;0:00000000
@M03495:530:000000000-LYBTV:1:2112:7165:18994 1:N:0:GCCCAGCG+AATAGCGG
GTCAGCATGTGAGCTTTGGAGGGAGGTTTCTCGACGGAAAAATATAGATCGGAAGAGTACACGTCTGAACTCCAGTTATGCACAGTGAACCTGTATGCTGTATTATGGCCTCACATTCCATCTCTTGTGAAAATATATTTGATTGGCTTTTCTGCAGGTTGTTTGCCAGGACTTTCCAAGACCTCCACTAGAAAACACAATAAACTTTTTGGAAGCTGGACAACTATCTTCATTTTTCAGAAACAGTGAAC
+
AAAAAFFFFFFFGGGGGGGGGCG000E0G1D201A0//B/0B012D2221//BFGH012D2A/B/0B1211111B21221B211>B1B@E/00B2B2B@1B1BG2B21/010B/B2212B2FFGHHHHHFGHGGHHGHHHHFGHHGHHEHFGHBHHFFHHHCFHFGFG1FEGFH1FGD1GAFFHHGEGHHHGF=<GEGF.GDDGDFGHHHGGHFFEHHEAGCGGFFFGGFGEFFFFGFF0B0/CFFFB0;9
@M03495:530:000000000-LYBTV:1:2112:14103:19008 1:N:0:GCCCAGTG+AATTGCGG
GTCAGCATGTGAGCTTTGGTTTATCAACGGCAAAATATAGATCGGAAGAGCACACGTCTGAACTCCAGTCACGCCCAGTGATCTCGTATGCCGTCTTCTGCTTGAAAAAAAAAAAAATACACAAACTAAGCTACCTAATCTATGTATGTACAGATAAAATCGAACAATAGTTCAATTGAATATAACTTCGAAGCTATATACTAGGCTGAATCGTCAGATGTTATTCGCTCATACTTAGAAATCATGTACAG
+
CBCCDFFFFFFFGGGGGGGGGGHHHHHHGGGGGHHHHHHHHHHHGGGGHHHHHHHGHHHGHHHHHHHHHHHHGHGGGHGHGHGGHHGGHHHHGGGHGHHHHHHHHHHHHGGEGC///0=11?1/0/111111>1011111>1111>111100000000000..<.-/0000000<00000000000000...<-<000000000//0..0<0.....<00<00000/....<00<<000000<0B0<000:
@M03495:530:000000000-LYBTV:1:2112:24238:19022 1:N:0:GCCCAGTG+AATTGCGG
GTTAGCATGTGAGCTTTGGTCCAGCCTGAGTCCTGGTTTATCAACGGCAAAATATAGATCGGAAGAGCACACGTCTGAACTCCAGTCACGCCCAGTGATCTCGTATGCCGTCTTCTGCTTGAAAAAAAAAAAAAAACATACTATCACAAAGCACTGTGGGGTCTTGCAGGTTATCAGACGCTTACGACGATCTATCACAGAAACGTAGCAGTACAGTACGATCTCTGGCTCGGGTCGTACGTCAGCGCGTC
+
CBACCFFFFFFFGGGGGGGGGGHHHGHGHHHHHHHHHHHHHHGHHFGGGGHHHFHHHHHHHGGGGHHHHHFHGHHHFHHHHHHHHHHHHGHGGGHGHFF4FGHFGHHHHGFGHGHHHHHGFGGEHHGGGCG@/<<<..000=00000<0.////0/00/.-:./00000.;;000;00/9-...0...--...//////////999...9//;//////..9..9//////---.-;-..-/.:./.----
@M03495:530:000000000-LYBTV:1:2112:11582:19037 1:N:0:GCCCAGTG+AATTGCGG
GTCAGCATGTGAGCTTTGGAGTGAAATCTCTTGTCTTAAGGAATAAAGGAAAAAGATTCCGTCGGAGGCTCGGTGCTCTACAGGTTCAACCTTTGTACTCTATTATTGCCTCACATTCCATCTCTTGTGAAAATATATTTGATTGGCTTTTCTGCAGGTTGTTTGCCAGGACTTTCCAAGACCTCCACTAGAAAACACAATAAACTTTTTGGAAGCTGGACAACTATCTTCATTTTTCAGAAACAGTGAAC
+
AAAAAFFFFFBFGGGFC1FFBGFGH33GDGHGD1GFFHHHGH0FFGHHFHFHHHFEFGHHHHHC?ECEEHGGGFEEBHGHHHCGGHHHGHHFGHHDGHHHHHGHFGHHHHGHHHFHHHHHHHHGGGFDEHBFGEHHHHHHHFHHGFBHFHHHHHFHGGFFHCFHGHHHHHHHHGHHHHHHHHHHHGGHHGE1G1>CGHC.DD<DGHHHHGGG/CCGHHFGGHGHFHHFFGGGGEFFGGCFF;BBFEF0BF9
@M03495:530:000000000-LYBTV:1:2112:2418:19040 1:N:0:GCCCAGTG+AATTGCGG
GTCAGCATGTGAGCTTTGGAGTGAAATCTCTTGTCTTAAGGAATAAAGGAAAAAGATTCCGTCGGAGGCTCGGTGCTCTACAGGTTCAACCTTTGTACTCTATTATTGCCTCACATTCCATCTCTTGTGAAAATATATTTGATTGGCTTTTCTGCAGGTTGTTTGCCAGGACTTTCCAAGACCTCCACTAGAAAACACAATAAACTTTTTGGAAGCTGGACAACTATCTTCATTTTTCAGAAACAGTGAAC
+
BBABAFFFFFFFGGGGGGGFGGHHHHHHHHHHHHHHHGFHFFHHHHHHHHHHHFGGHHHBFHHGGGGGGHHGGEFGHHHHHHHHHHHHHFHHHHHHHHHHHHHHHHHHGFHFHHFHHHHGHHGHHHHHFGBGFHHHHHHHHHHHHHHHGHHGHHHHFHFHGGHGHGHHEHHGHHGHHHGGFGHHHGHHHFHHHGHHHHHGHHD=BDHHHHGGHBFHHHHHHHHHHHEFHHGGGGGGGGFBGFFGBBCFFG0
@M03495:530:000000000-LYBTV:1:2112:6875:19041 1:N:0:GCCCAGTG+AATTGCGG
GTCAGCATGTGAGCTTTGGAGTGAAATCTCTTGTCTTAAGGAATAAAGGAAAAAGATTCCGTCGGAGGCTCGGTGCTCTACAGGTTCAACCTTTGTACTCTATTATTGCCTCACATTCCATCTCTTGTGAAAATATATTTGATTGGCTTTTCTGCAGGTTGTTTGCCAGGACTTTCCAAGACCTCCACTAGAAAACACAATAAACTTTTTGGAAGCTGGACAACTATCTTCATTTTTCAGAAACAGTGAAC
+
CCCCDFFFFFFFGGGGGGGGGGHHHHHHHHHHHHHHHHHHHGHHHHGHHHHHHHGGHHHHHHHGGGGGGHHGGEGGHHHHHHHHHHHHHHHHHHGGHHHHHHHHHHHHHHHHHHHHGHHHHHHHHHHHHHHHHHHHHHHHHHHHFGHGHHHHHHHHGHHHHGHHHHHHGHGHHGHHHHHHHHHHHHHHHHHHGHHHFHHGHGGHHHGHHHGGHHHHHHHHHHHGHHHHHHGGGGGHHGFGGFGGGGFGFG9
@M03495:530:000000000-LYBTV:1:2112:26442:19041 1:N:0:GCCCAGTG+AATTGCGG
GTCAGCATGTGAGCTTTGGAATTAGTAAATTCGTTGACGACAGAAGGAGCAAGATAACGACCACAGGGAGGGTGGTTTATCAACGGCAAAATATAGATCGGAAGAGCACACGTCTGAACTCCAGTCACGCCCAGTGATCTCGTATGCCGTCTTCTGCTTGAAAAAAAAAAAAACAAGAACATTATTTATGCTGACACTCAACACGTACCGTACAGCCTATATGCGTGTACGTGCGAGGTGTAGTCCTATAA
+
CCCCCFFFFFFFGGGGGGGGGGHHHHHHHHHHGGHHHHGGGGGHHHHHHHHHHHHHHHGGGGGHHHHGGGGGGGGGFHHHHHFHGGGGGHHHHHHHHHHHGGGGHHHHHHH?GHHGHHHHHHHHHHHHGHGGGHGHHGFHGHGGHHGHGGGHGHHHHHHHGHHHHGGEG@---.../////90;0000900000/000//0/0.../.:.:.:.00./900000..../0.//.-:--..0;0:00:0000
@M03495:530:000000000-LYBTV:1:2112:6259:19047 1:N:0:GCCCAGTG+AATTGCGG
GTCAGCATGTGAGCTTTGGAGTGAAATCTCTTGTCTTAAGGAATAAAGGAAAAAGATTCCGTCGGAGGCTCGGTGCTCTACAGGTTCAACCTTTGTACTCTATTATTGCCTCACATTCCATCTCTTGTGAAAATATATTTGATTGGCTTTTCTGCAGGTTGTTTGCCAGGACTTTCCAAGACCTCCACTAGAAAACACAATAAACTTTTTGGAAGCTGGACAACTATCTTCATTTTTCAGAAACAGTGAAC
+
CBBCDFFFFFFFGGGGGGGGGGHHHHHHHHHHHHHHHHHHHHHHHHHHHHHHHHGGHHIHHGHGGGGGGHHGGGGGHHHHHHHHHHHHHHHHHHHHHHHHHHHHHHHHHHHHHHHHHHHHHHHHHHHHHHHHHHHHHHHHHHHHFHHHHHHHHHHHGHHHGGHHHHHHHHHHHHHHHHFHHHHHHHHHHHFHHHHHHHHGHHGFHFHHHHGGFHHHHHGGHHHGHHHHHHGGGGHGGGFFFBFFGGFGGGB
@M03495:530:000000000-LYBTV:1:2112:27889:19047 1:N:0:GCCCAGTG+AATTGCGG
GTCAAGCATGTGAGCTTTGGAATTAGTAAATTCGTTGACGACAGAAGGAGCAAGATAACGACCACAGGGAGGGTGGTTTATCAACGGCAAAATATAGATCGGAAGAGCACACGTCTGAACTCCAGTCACGCCCAGTGATCTCGTATGCCGTCTTCTGCTTGAAAAAAAAAAAACACACATGTCCCTCCCGTTCATAGTCGTAGCCTGAAAATATCGCGACAACACGGGCAAAGCGGTGGCTCAAACTCAAT
+
BABBBFFFFFFFGGGGGGGGFGBGHGDDGFHHHFHHHHHGDGGCHHHHHHHHHHHHHHHGFGGGHEHGF1EEFEGGGGHHHGBGGGFGGGHHHHHHHGGHGGGGGHHHGGF0<FEFGEGHFHHFG>FGHGHGGGG1FF1FGHF?ECGHHGCDFCFGFGFHHH00GG?@C----...;..;000090/......////9/.;.9AF/..;//:///..-;---..9:----../..-9-...////;;9///
@M03495:530:000000000-LYBTV:1:2112:25568:19058 1:N:0:GCCCAGTG+AATTGCGG
GTCAGCATGTGAGCTTTGGAGTGAAATCTCTTGTCTTAAGGAATAAAGGAAAAAGATTCCGTCGGAGGCTCGGTGCTCTACAGGTTCAACCTTTGTACTCTATTATTGCCTCACATTCCATCTCTTGTGAAAATATATTTGATTGGCTTTTCTGCAGGTTGTTTGCCAGGACCAGGTCGTGATTGCTGGAGCAGGTATGATATAATTCTAGGATTTGACAGATGAATAATTTACATATATATCTAACTTTG
+
CBCCCFFFFFFFGGGGGGGGGGHHHHHHHHHHHHHHHHHHHHHHHHHHHHHHHHGGHHIIHHHGGGGGGHHGGGGGHHHHHHHHHHHHHHHHHHHHHHHHHHHHHHHHHHHHGGGHHHHHHHHHHHHGHHHHHFGHHHHHHHHHHHHHHHHHHHHHFHHHHGHGGHHHHHAFGHHGHHGEFFHHHHHHHHHFHHHCGFHHFHHHHHHHHDGHGHHHEGGEHGHHH:CGGHHFCHFGGG;FGGGGGGGGGG0
@M03495:530:000000000-LYBTV:1:2112:5304:19059 1:N:0:GCCCAGTG+AATTGCGG
GTCAGCATGTGAAGCTTTGGAATTAGTAAATTCGTTGACGACAGAAGGAGCAAGATAACGACCACAGGGAGGGTGGTTTATCAACGGCAAAATATAGATCGGAAGAGCACACGTCTGAACTCCAGTCACGCCCAGTGATCTCGTATGCCGTCTTCTGCTTGAAAAAAAAAAAAATCTAAACACTTATCTCTAATACACTCTTTTTAATTTGACAACACCAAGCATTTTGCTTGTTATCTTATTACATTCTT
+
CCCCCFFFFFFFGGGGGGGGGGHHHHHHHHHHHGHHGAHGGGGGFHGHHGHHHHHHHHHGGGGGHHHHGGGGGEFGGGHHHH@GHGGGGGHHHHHHHHHHHGGGEFHHHHHGGHHHGHHHHHHHHHHHHGHGGGGHHHG1GHHGGHHHHGEGHGHGHHHHHHHHHHGFG?C-;-.00000;0.00;000000000000:/00090.;90000000.....9..9000900000.00;0000:090000000
@M03495:530:000000000-LYBTV:1:2112:20694:19061 1:N:0:GCCCAGTG+AATTGCGG
GTCAGCATGTGAGCTTTGGAATTAGCTGGTTTATCAACGGCAAAATATAGATCGGAAGAGCACACGTCTGAACTCCAGTCACGCCCAGTGATCTCGTATGCCGTCTTCTGCTTGAAAAAAAAAAAAACACAAACTGAATATACTGATTACGACATACTCCTGACCAGAACAAATATCAGCATGATAGTTGAGACTTGCAAGCGCATCTCCACACGTAGCAAGTCTCACGTCGTCTTCCGGTGGCTTAGCTT
+
CBCCCFFFFFFFGGGGGGGGGGHHHHHHHHHHHHHHHHGGGGGHHHHHHHHHHHGGGGHHHHHHHGHHHGGHHHHHHHHHHHGHGGGHHHHGDGHHGGHHHHGEGHGHHHHHGHFGHHHGGG@B/<///0?.0<11>1111><1111100...-<0000000://0..:<//.<0000000<000000::00<00000<00..<-.-0000/:.-::..00/:0000<..<-<...0:.---....00000
@M03495:530:000000000-LYBTV:1:2112:28214:19064 1:N:0:GCCCAGTG+AATTGCGG
GTCAGCATGTGAGCTTTGGCACAGGGAGGGTGGTTTATCAACGGCAAAATATAGATCGGAAGAGCACACGTCTGAACTCCAGTCACGCCCAGTGATCTCGCATGACGTCTTATGCTTGAAATAAAACCATTATGTAGCTGGGGTGGTCCAAGAACTCCATCAAGAGAACCCCGCGCTGGTGGGCTTCGCTTGGTCGGTCATTTCTAACCTCAAGATCGCAAAAGCACACGGCTGAACTCCAGTTACTCAGA
+
AAAAAFFBF1F3A1BGGGGB1FBCGE0AFGAFE0AFE1A2AFE/A/AGGDGFGDD2DC?EEEBGFBGGFE0/0/B2FDGHEG2B1EEGF>EGB11222B0//?/11/<?0/2B112>B<112BBD11<F112222@22210//////11111000<11111<11<.///.<A?C@C?@@//.-.9./-9EEE.0;:-9.;/99B/9F/A/;FB/9/;9-;A--9AB--A--;@--/9///;9//99/;B//
@M03495:530:000000000-LYBTV:1:2112:18194:19072 1:N:0:GCCCAGTG+AATTGCGG
GTCAGCATGTGAGCTTTGGAGTGAAATCTCTTGTCTTAAGGAATAAAGGAAAAAGATTCCGTCGGAGGCTCGGTGCTCTACAGGTTCAACCTTTGTACTCTATTATTGCCTCACATTCCATCTCTTGTGAAAATATATTTGATTGGCTTTTCTGCAGGTTGTTTGCCAGGACTTTCCAAGACCTCCACTAGAAAACACAATAAACTTTTTGGAAGCTGGACAACTATCTTCATTTTTCAGAAACAGTGAAC
+
DDDDDFFFFFFFGGGGGGGGGGHHHHHHHHHHHHHHHHHHHHHHHHHHHHHHHHGGHHHHHIHGGGGGGHHGGGGGHHHHHHHHHHHHHHHHHHHHHHHHHHHHHHHHHHHHHHHHHHHHHHHHHHHHHHHHHHHHHHHHHHHHHHHHHHHHHHHHGHHHHGHHHHHHGHHHHHHHHHHHGHHHHHHHHHHFHGHHHHGGHGFGFHHHHHGGHHHGHHHHHHHHHHHHHHGGGGGGGGFFFBFFGGFGGG0
@M03495:530:000000000-LYBTV:1:2112:6930:19082 1:N:0:GCCCAGTG+AATTGCGG
GTCAGCATGTGAGCTTTGGTCCAGCCTGAGTCCTGGTTTATCAACGGCAAAATATAGATCGGAAGAGCACACGTCTGAACTCCAGTCACGCCCAGTGATCTCGTATGCCGTCTTCTGCTTGAAAAAAAAAAAAAACACAATACACACAGCAACAAAATTTGAAACTACTGAAACAGCAGAATATACTTGAGATCGATACTAGTGACACATGACACACGAGATTGCGAACAGAGTAAACATCACACACAGTT
+
BBCCCFFFFFFFGGGGGGGGGGHHHGHHHHHHHHHHHHHHHHHHHGGGGGHHHHHHHHHHHGGGGHHHHHGHGHHHGHHHHHGHHHHHHGHGGGHHHHHFHHHFGHHHGGEEGFHHHHHHHHGHHHGGGGDD>--..0.<000000..<.//.....0000000::00:;0000//././/;0:000000:900;...-0:0000000/:00000/.---..000.--;-///0000000000;0....0;
@M03495:530:000000000-LYBTV:1:2112:15074:19086 1:N:0:GCCCAGTG+AATTGCGG
GTCAGCATGTGAGCTTTGGAATTAGTAAATTCGTTGACGACAGAAGATAACGACCACAGGGAGGCTGGTTTATCAACGGCAAAATATAGATCGGAAGAGCACACGTCTGAACTCCAGTCACGCCCAGTGATCTCGTATGCCGTCTTCTGCTTGAAAAAAAAAAGACCAGAACACTCGCTCCGTGGCTATCCAGCGTCAGTCCCCCCTACCCTCCGGCTCGAGGTCCTTCGCTCCCGCTCTGTACCCACTGT
+
BBBABFFFFDFFGGGGFFGFGGHHHHHHHFHEFGFCGGEGGGGFFHHGHFHGGGEEHHHGEAEGGHG?BFHHHHHHHGGGGE1GGHGHGHHFHGFFGGHHHHHHEHHHGHHHHFFHHHGHHGFGCDGB@2@2@FCFDHGFFGGGHEGHHHHHH<G1=G--AF-..///.C///:0/.-.;A...-9.09//;0/-;...///9..;;.9.:/AD.--9.--9-../://....:..--9A///////..//
@M03495:530:000000000-LYBTV:1:2112:21127:19095 1:N:0:GCCCAGTG+AATTGCGG
GTCAGCATGTGAGCTTTGGAGTGAAATCTCTTGTCTTAAGGAATAAAGGAAAAAGATTCCGTCGGAGGCTCGGTGCTCTACAGGTTCAACCTTTGTACTCTATTATTGCCTCACATTCCATCTCTTGTGAAAATATATTTGATTGGCTTTTCTGCAGGTTGTTTGCCAGGACTTTCCAAGACCTCCACTAGAAAACACAATAAACTTTTTGGAAGCTGGACAACTATCTTCATTTTTCAGAAACAGTGAAC
+
CCDDDFFFFFFFGGGGGGGGGGHHHHHHHHHHHHHHHHHHHHHHHHHHHHHHHHGGHIHIHHHGGGGGGHHGGGGGHHHHHHHHHHHHHHHHHGHHHHHHHHHHHHHHHHHHHHHHHHHHHHHHHHHHHHHHHHHHHHHHHHHHGHHHHHHHHHHHHHHHHGHHHHHHHHGHHHHHHHGHHHHHHGGHHHHHGHHHHHHGHHHHHHHHHHGGHGHHHGHHHGGHHHHHHHGGGGGHGB<FFFFBFFFGGG0
@M03495:530:000000000-LYBTV:1:2112:8439:19108 1:N:0:GCCCAGTG+AATTGCGG
GTCAGCATGTGAGCTTTGGACGACAGAAGGAGCAAGATAACGACCACAGGGAGGGTGGTTTATCAACGGCAAAATATAGATCGGAAGAGCACACGTCTGAACTCCAGTCACGCCCAGTGATCTCGTATGCCGTCTTCTGCTTGAAAAAAAAAAAAGAAAAGGAGAACCTGGAGTTACCTAGAGTCCATTCAGCATAAGTTCAATCCTACTATCCATAATAGCAGATTACGGCAACTCTACTACATATAAAA
+
CCBCCFFFFFFFGGGGGGGGGGEGGFHHHHHHHHHHHHHHHGGGGGHHHGGFGGGEFGGGHHHHHHHGGGEFHHHHHHHHHHHGGGGHHHHHHHGHHHGHHHHHHHHHHHHFHGGGHHHHHDHHHGGHHHHGGGHGHHHHHGHHGHGHGGGG:A-...//9./..90.:;./.09;0900000;00;000:00;00000000090/;000000/;000000:00/0000..--:.900000;000000000
@M03495:530:000000000-LYBTV:1:2112:13172:19111 1:N:0:GCCCAGTG+AATTGCGG
GTCAGCATGTGAGCTTTGGAATTAGTAAATTCGTTGACGACAGAAGGAGCAAGATAACGACCACAGGGAGGCTGGTTTATCAACGGCAAAATATAGATCGGAAGAGCACAGTCTGAACTCCAGTCACGCCCAGTGATCTCGTATGCCGTCTTCTGCTTGAAAAAAAAAAAAAAGACACCAAAGATGTGGAATAAGTATGTACTCTGCAAAGAGACATCCACGACTCTGATCACACCGAGACAAGACGACAC
+
CCDDCFFFFFFFGGGGGGGGGGHHHHHHHHHHGHHHHHGFGGGHHHHHHGHHHHHHHHGGGGGHHHHGGGGGHHGHFHHHHHHHGGGGGHHHHHHHHHHHGGGGHHHHHHHHGHHHHHHHHHHHHHHGHGGGHHHHHBFFHGGHHHHGDGHGHHHGHHHHHHHHGGGGG-::-..//;....//000:00;0:000:00::000000000///://00:0:.--9.000000/00.----.//;::.----
@M03495:530:000000000-LYBTV:1:2112:3952:19119 1:N:0:GCCCAGTG+AATTGCGG
GTCAGCATGTGAGCTTTGGAATTAGTAAATTCGTTGACGACAGAAGGAGCAAGATAACGACCACAGGGAGGCTGGTTTATCAACGGCAAAATATAGATCGGAAGAGCACACGTCTGAACTCCAGTCACGCCCAGTGATCTCGTATGCCGTCTTCTGCTTGAAAAAAATAAAATGTGAGAAGTGAATCTTGACGGCTTGGAGCACGATTCAGTCTGGCTCCTACGCAGCGAATTCTGTCTCACACCTCAGCA
+
BABBBFFFFDFFGGGFFGFGGGHHHGGGHHHGGHHGHHF2AFEEGHHHHAGF2AFGHHGGCEAGGHHEAE01BGEFFGHHH@4BE?CEGHFFHHHEFGHGGGG?0BFFFGF/?FGFHFFFHHHGGFFGDFGGGHGFDGE2DA</0CDHC/@AFDGBDGBF01FHH?<.00=0;:0000;0/::00;000000.-:---.0/;C;@.9.0CB;000;0;;./;/.-.9---;;./B99//;9//:./;//9;
@M03495:530:000000000-LYBTV:1:2112:24707:19120 1:N:0:GCCCAGTG+AATTGCGG
GTCAGCATGTGAGCTTTGGAGGGCAAGAAGTGGTTGTGACTGGTTTATCAACGGCAAAATATAGATCGGAAGAGCACACGTCTGAACTCCAGTCACGCCCAGTGATCTCGTATGCCGTCTTCTGCTTGAAAAAAAAAACGCACTGTCATTCCAACATTCCATTAGCATCACACACTGTTAAACTCCTCCATTACGCCTCCGGTCATCTAGCGGTGATGTGAGCGACTCACACCTTCACTCCTGTTTTCTAC
+
A>>1AFFFFFFBGGGGGGGFGCEFGGGHGFHHHHGGGGGHHHGDGHHGBGHGGGCGGHGHGHHFHHHHGGGC0GHGHHHEGG0FHHHHHHGHHHHH/GGEEGHBGEEHHHF>F0FGEEGHGGHEFHGFBB1<BC/</</--->-011100=000/./000<<000/000=<0/..:00:;0000000/;/0000..9;...---.000900;----////;//;;-9-/9//;://////9/////;////
@M03495:530:000000000-LYBTV:1:2112:7717:19175 1:N:0:GCCCAGTG+AATTGCGG
GTCAGCATGTGAGCTTTGGAATTAGCTGGTTTATCAACGGCAAAATATAGATCGGAAGAGCACACGTCTGAACTCCAGTCACGCCCAGTGATCTCGTATGCCGTCTTCTGCTTGAAAAAAAAAAAATTACATCAGCAATGCATTCGAAACAAATCAACTCCAGTTGATGAGCACTAATTAAACACTAATGACCCTGCAAAGGGAGAGTGAGCGGCGGAGTGAACACGTATGAATTCAGGACTCTGGACTCA
+
BBBBBFFFFFFFGGGGGGGGGGHHHHHHHGGHHHHHHHGGCGGHGHFHHHGHHHGGGGHHHHFHHGHHHGAGHHHHHHHHHHEHFGGHFGHF4FGHGGHHHHGEEGGGHHHBFGHHHHHGGG/<</011<1111111011111=1<><<-<..0<0C/0<C/C00=D=0000:.:0/000;0::.:/C:000//9/.900//...../009/------;../9///.;//://///;///;9:////.///
@M03495:530:000000000-LYBTV:1:2112:21763:19178 1:N:0:GCCCAGTG+AATTGCGG
GTCAGCATGTGAGCTTTGGAATTAGTAAATTCGTTGACGACAGAAGGAGCAAGATAACGACCACAGGGAGGCTGGTTTATCAACGGCAAAATATAGATCGGAAGAGCACACGTCTGAACTCCAGTCACGCCCAGTGATCTCGTATGCCGTCTTCTGCTTGAAAAAAAAAAAAAACAAATAAACTCATCATACAGCCAAAGTGATCGTCTCAAACTGCACGTACACGCCCGTACCATGCTGACAGTAGCATC
+
EDDEEFFFFFFFGGGGGGGGGGHHHHHHHHHHGHHHHHGFGGGHHHHHHHHHHHHHHHGGGGGHHHHGGGCGHHGGHHHHHHHHGGGGGHHHHHHHHHHHGGGGHHHHHHHGHHHGHHHHHHHHHHHHGHGGGHCHGHBHHHGGHHHHGGGHGHHHHHHGHFGHHGGG?@-9--9.<<:111<:001<1:1:0<0..///1<<:1./../110001000../<.1.-.--<-A.1110<11/:0<:1<110
@M03495:530:000000000-LYBTV:1:2112:25835:19185 1:N:0:GCCCAGTG+AATTGCGG
GTCAGCATGTGAGCTTTGGAGTGAAATCTCTTGTCTTAAGGAATAAAGGAAAAAGATTCCGTCGGAGGCTCGGTGCTCTACAGGTTCAACCTTTGTACTCTATTATTGCCTCACATTCCATCTCTTGTGAAAATATATTTGATTGGCTTTTCTGCAGGTTGTTTGCCAGGACTTTCCAAGACCTCCACTAGAAAACACAATAAACTTTTTGGAAGCTGGACAACTATCTTCATTTTTCAGAAACAGTGAAC
+
CBCCCFFFFFFFGGGGGGGGGGHHHHHHHHHHHHHHHHHHHHHHHHHHHHHHHHGGHHHHHIHGGGGGGHHGGGGGHHHHHHHHHHHHHHHHHHHHHHHHHHHHGHHHHHHHHHHHHHHHHHHHHHHHHHHHHHHGHHHHHHHHHHGHHHHHHGHHHHHHHGHHHHHHHHHHHHGHHHHHGHHHHGHHHGHFHHHHHHHEHHGGHHHHHHGGHGHEFHHFHGHGGHHHHHGGGFGGGG;FFGGFGGFFEFB
@M03495:530:000000000-LYBTV:1:2112:4452:19233 1:N:0:GCCCAGTG+AATTGCGG
GTCAGCATGTGAGCTTTGGAGTGAAATCTCTTGTCTTAAGGAATAAAGGAAAAAGATTCCGTCGGAGGCTCGGTGCTCTACAGGTTCAACCTTTGTACTCTATTATTGCCTCACATTCCATCTCTTGTGAAAATATATTTGATTGGCTTTTCTGCAGGTTGTTTGCCAGGACTTTCCAAGACCTCCACTAGAAAACACAATAAACTTTTTGGAAGCTGGACAACTATCTTCATTTTTCAGAAACAGTGAAC
+
AABBBFFFFFFFGGGGGGC4FGHHHHHHHHHHHGHHHHHHHGHHHHHHHHHGHAEFFGHHHHHGGGGGGEGGGGGGHHHHHHBGHHHHHHHHHHHHHHGFHHHHHHHFFHHFHHHHGFHHHGHHHHHHHGGHFGHHHHHHHFHHFGHHHHHHHHFHHHHFHGGHHHHHHHGHHGHHHHGHHHHHHHHHHHG1FFGHHHHCGH<GHHHHHHGGBC:GFHGHHGFEFHFHHGGGGGGGGGFFGFFFGGGGGGB
@M03495:530:000000000-LYBTV:1:2112:21004:19250 1:N:0:GCCCAGTG+AATTGCGG
GTCAGCATGTGAGCTTTGGAGTGAAATCTCTTGTCTTAAGGAATAAAGGAAAAAGATTCCGTCGGAGGCTCGGTGCTCTACAGGTTCAACCTTTGTACTCTATTATTGCCTCACATTCCATCTCTTGTGAAAATATATTTGATTGGCTTTTCTGCAGGTTGTTTGCCAGGACTTTCCAAGACCTCCACTAGAAAACACAATAAACTTTTTGGAAGCTGGACAACTATCTTCATTTTTCAGAAACAGTGAAC
+
DDDDDFFFFFFFGGGGGGGGGGHHHHHHHHHHHHHHHHHHHHHHHHHHHHHHHHGGHIIIHIHGGGGGGHHGGGGGHHHHHHHHHHHHHHHHHHHHHHGHHHHHHHHHHHHHHHHHHHHGHHHHHHHHHHHHHHHHHHHHHHHHHGGHHHHHHHHHHHHHHGHHHHHHHHHHHHHHHHHHGHHHHHHHHHFFHGHHHHHGHHHGHGHHHHGGFHGHHHHGHHHHHHHHHHGGGGGGGGGFFCFGGGFGGG0
@M03495:530:000000000-LYBTV:1:2112:3850:19254 1:N:0:GCCCAGTG+AATTGCGG
GTCAGCATGTGAGCTTTGGTCCAGCCTGAGTCCTGGTTTATCAACGGCAAAATATAGATCGGAAGAGCACACGTCTGAACTCCAGTCACGCCCAGTGATCTCGTATGCCGTCTTCTGCTTGAAAAAAAAAATGGCGGGCATTCATGAAGCTGACAGGCTTCGGGCCGAGATGTATCGCTCCGTGGCCTTAGTTGTGCTCGCGCTACTCCTGCTTTTTTGCCTAGAGGTGATCCAGCGTGAGTGTCACACAC
+
AAABBFFFFFFFGGGGFGGAEGHHHGHHHHHHGHHGC3FHHHGGCEGEFEFGGGHFHHFFHE1FEHHHFGFHGFFG?DDFHHFFGHHFHGHGGGHGFD44BGHFFHHFFEE/FFFEGFGHHG3B3FC<@/<0110//---<<=0=0BCGC000/00.::C;:9.?-;-;@EFFF00.....9.;-9.9//;//9;.B//9-;--99///////;9//-;//9//9/9/.///////-99..9////://.9
@M03495:530:000000000-LYBTV:1:2112:21236:19256 1:N:0:GCCCAGTG+AATTGCGG
GTCAGCATGTGAGCTTTGGAGTGAAATCTCTTGTCTTAAGGAATAAAGGAAAAAGATTCCGTCGGAGGCTCGGTGCTCTACAGGTTCAACCTTTGTACTCTATTATTGCCTCACATTCCATCTCTTGTGAAAATATATTTGATTGGCTTTTCTGCAGGTTGTTTGCCAGGACTTTCCAAGACCTCCACTAGAAAACACAATAAACTTTTTGGAAGCTGGACAACTATCTTCATTTTTCAGAAACAGTGAAC
+
CCCDDFFFFFFFGGGGGGGGGGHHHHHHHHHHHHHHHHHHHHGHHHGHHHHHHHGGHHHIHIHGGGGGGHHGGGGGHHHHHHHHHHHHGHHHHHHHHHHHHHHHHHHHHHHHGHHHHHHHHHHHGHHHHHHFHHHHHHHHHHHHGGHHHHHHHHHHHHHHHGHHHGHHHHHHHHHHHHHHGFHHHHHHHFHFHHHHHHHCHF<GHHHHHHGGHGHGHHHGHHHHHGHHHHGGGGGGGG9FF;0BFBCFFG0
@M03495:530:000000000-LYBTV:1:2112:16667:19259 1:N:0:GCCCAGTG+AATTGCGG
GTCAGCATGTGAGCTTTGGTTTATCAACGGCAAAATATAGATCGGAAGAGCACACGTCTGAACTCCAGTCACGCCCAGTGATCTCGTATGCCGTCTTCTGCTTGAAAAAAAAAAAAAAAAAGATAAAGACAAAATAGTGCAGTTATGCGAGAAGAAGATGTTCAAACTAGTAATTGAGGAATTTACATATTAACATATAACCTTATAATGAGTGTAATGTTGTCAGTGAATTATATGATTAGTACAGTAGA
+
CCCDDFFFFFFFGGGGGGGGGGHHHHHHGGGGGHHHHHHHHHHHGGGGHHHHHHHGHHHGHHHHHHHHHHHHGHGGGHHHHH4GHHGGHHHHGGGHGHHHHHHHHHHHHGGED@>B/</<-.<111000//</<0000000<000000:.:-:/<GB0000000000000000:0000/0/000000000000000:<00000000000:<0<000000000/000<00<::00000000000000:00<0
@M03495:530:000000000-LYBTV:1:2112:27674:19279 1:N:0:GCCCAGTG+AATTGCGG
GTCAGCATGTGAGCTTTGGAGTGAAATCTCTTGTCTTAAGGAATAAAGGAAAAAGATTCCGTCGGAGGCTCGGTGCTCTACAGGTTCAACCTTTGTACTCTATTATTGCCTCACATTCCATCTCTTGTGAAAATATATTTGATTGGCTTTTCTGCAGGTTGTTTGCCAGGACAGGTCGTGATTGCTGGAGCAGGTATGATATAATTCTAGGATTTGACAGATGAATAATTTACATATATATCTAACTTTGA
+
BBCBBFFFFFFFGGGGGGGGGGHHHHHHHHHHHHHHHHHHHHHHHHHHHHHHHHGGHHHHGBGGGGGGGHHGGFGGHHHHHHHGHHHHFHFHHHHGHHHHHHHHHHHHHHHHGHHHHHGHHHHHHHHGHHFHHGHHHFHHHHHHHHHHHHHHHHHHHHHHHGHHHHHHHHHHHGGHHGGGHHGHHHHHHGHHHHGHHHHHHHGHHHHHHGHGHHHHFHFHHHHH<GHHHHGHHHHHGGGFGGEGGGGGGG0
@M03495:530:000000000-LYBTV:1:2112:20300:19307 1:N:0:GCCCAGTG+AATTGCGG
GTCAGCATGTGAGCTTTGGAGTGAAATCTCTTGTCTTAAGGAATAAAGGAAAAAGATTCCGTCGGAGGCTCGGTGCTCTACAGGTTCAACCTTTGTACTCTATTATTGCCTCACATTCCATCTCTTGTGAAAATATATTTGATTGGCTTTTCTGCAGGTTGTTTGCCAGGACTTTCCAAGACCTCCACTAGAAAACACAATAAACTTTTTGGAAGCTGGACAACTATCTTCATTTTTCAGAAACAGTGAAC
+
CCCDCFFFFFFFGGGGGGGGGGHHHHHHHHHHHHHHHHHHHHHHHHHHHHHHHHGGHIHIHIHGGGGGGHHGGGGGHHHHHHHHHHHHHHHHHHHHHHHHHHHHHHHHHHHHHHHHHHHHHHHHHHHHHHHHHHHHHHHHHHHHHHHHHHHHHHHHHHHHHGHHHHHHHHHHHHHHHHDHHHHHHHHHHHHFFHHHHHHGHFGHHHHHHHGGFHHGHHHGHHHHHHHHHHGGGGGGGGFGGCBGGGGGGG0
@M03495:530:000000000-LYBTV:1:2112:17965:19309 1:N:0:GCCCAGTG+AATTGCGG
GTCAGCATGTGAGCTTTGGCAGCTAGAGCCAACAATTACCTTAAATTCCAAAAACAACATACTCCTCCTTTGGAATTAGTAAATTCGTTGACGACAGAAGGAGCAAGATAACGACCACAGGGAGGGTGGTTTATCAACGGCAAAATATAGATCGGAAGAGCACACGTCTGAACTCCAGTCACGCCCAGTGATCTCGTATGCCGTCTTCTGCTTGAAAAAAAAAAAACAAATCTGAAATACAGAGGCAGTGG
+
CCCCCFFFFFFFGGGGGGGGGGGHHHHHHHHHGGHHHHHHHHHHHHHHHHHHHHGHHHHHHHHHHHHHHHHHHHHHHHHHHHFHHHGHHHHHGGGGGHHHHHHHHHHHHHHHGGGGGHHHHGGGGGFGGGGHHHHHHHGGGGGGHHHHHHHHHHGGGGHGHHHHHGHHHGGGHHHHHHHHHHGHGGGHHHHH1GGHGGGGGGGGGGGGGGGGGGFFFGGGFF-B;9.9..101111011<011/..../0/
@M03495:530:000000000-LYBTV:1:2112:13280:19349 1:N:0:GCCCAGTG+AATTGCGG
GTCAGCATGTGAGCTTTGGATGGTTCTGGTTTATCAACGGCAAAATATAGATCGGAAGAGCACACGTCTGAACTCCAGTCACGCCCAGTGATCTCGTATGCCGTCTTCTGCTTGAAAAAAAAAAAAAGAGAGGGTTCGAAAAAAAAAACGTGTCTGTGGGCAGACATAAGAGAAGACTAGTACAACAGTGCTGAAGAATCTGTATATACAGAAATGGCACATATAGTCAGAGTACATCAATCTAATACACG
+
CBCCDFFFFFFFGGGGGGGGGGGGHHHHHHHHHHHHHHGGGGGHHHHHHHHHHHGGGGHHHHHHHGHHHGHHHHHHGHHHHHFHGGGHHHHFFHHHGGHHHHGFGHGHHHHHGHGHHHHGGGG@/<<//00..<.00-.0.-.-<---<A..//1111/../<../111110/0/0/100111110./1111110<1/0111<11<1:111100110//0/101:111111011111:0011111<1100.
@M03495:530:000000000-LYBTV:1:2112:22480:19379 1:N:0:GCCCAGTG+AATTGCGG
GTCAGCATGTGAGCTTTGGAGTGAAATCTCTTGTCTTAAGGAATAAAGGAAAAAGATTCCGTCGGAGGCTCGGTGCTCTACAGGTTCAACCTTTGTACTCTATTATTGCCTCACATTCCATCTCTTGTGAAAATATATTTGATTGGCTTTTCTGCAGGTTGTTTGCCAGGACAGGTCGTGATTGCTGGAGCAGGTATGATATAATTCTAGGATTTGACAGATGAATAATTTACATATATATCTAACTTTGA
+
CCCCCFFFFFFFGGGGGGGGGGHHHHHHHHHHHHHHHHHHHHHHHHHHHHHHHHGGHHIHHHHGGGGGGHHGGGGGHHHHHGHHHHHHHHHHHHHHHHGHHHHHHHHHHHHFBFGHHHHHHHHHHHHGHHHHHHHHHHHHHHHHHHGHHHHHHHGHHHHHHGHHHHHHHHHHHGGHHGGGGHHHGHHHHHGHHHHHHHFHHHHHHHHHHHHHHHHHHHHGHHHG<GGBGHGFHHHHGGCFGGGGGGGGGG1
@M03495:530:000000000-LYBTV:1:2112:2585:19396 1:N:0:GCCCAGTG+AATTGCGG
GCAGCATGTGAGCTTTGGAGACTGGTTTATCAACGGCAAAATATAGATCGGAAGAGCACACGTCTGAACTCCAGTCACGCCCAGTGATCTCGTATGCCGTCTTCTGCTTGAAAAAAAAAAAACAACAGCATGATCCGCAAGCATACACAGAAAGGGAGTGATGGTATTGGGAGTCTGTACAATAGACGTCACACGTCTCACCAACCTCAATTTAGGAACTGCGTTTCCATATCGCGAGACAGGTATAATAA
+
BBABBFFFFFDFGGGGGGGGGGHHFGHHHHHHHHGGGGGGFHHHHHHEHEGEGGHHHHHHHGGHHGGHHHFFHHGHHHFHGG1BBFFBEGHHFGFHHHGGGHGGHHHHGH0FGHHEF<DC/B/</?/00011?1110.>>-.01<00<0./<//......0000;C0<00::../;0;000009000....;0/-99//00.09../////9//////./;/...-////99/..99@;.:..///;//F/
@M03495:530:000000000-LYBTV:1:2112:9041:19402 1:N:0:GCCCAGTG+AATTGCGG
GTCAGCATGTGAGCTTTGGAGTGAAATCTCTTGTCTTAAGGAATAAAGGAAAAAGATTCCGTCGGAGGCTCGGTGCTCTACAGGTTCAACCTTTGTACTCTATTATTGCCTCACATTCCATCTCTTGTGAAAATATATTTGATTGGCTTTTCTGCAGGTTGTTTGCCAGGACTTTCCAAGACCTCCACTAGAAAACACAATAAACTTTTTGGAAGCTGGACAACTATCTTCATTTTTCAGAAACAGTGAAC
+
CBCCCFFFFFFFGGGGGGGGGGHHHHHHHHHHHHHHHHHHHHHHHHHHHHHHHHGGHIHHHHHGGGGGGHHGGGGGHHHHHHHHHHHHHHHHHHHHHHHHHHHHHHHHHHHHHHHHHHHHHHHHHHHHHHHHHHHHHHHHHFHHHHHHHHHHHHHHHHHHHGHHHGHHGHHHHHHHHHHHGHHHHHHHHHGGHHHHGHHGHHGGHHHHHHGGHHEEGHGFHFHEHHHHHHEGGGGGGGCFFFGGGGFGFG0
@M03495:530:000000000-LYBTV:1:2112:26659:19414 1:N:0:GCCCAGTG+AATTGCGG
GTCAGCATGTGAGCTTTGGAATTAGCTGGTTTATCAACGGCAAAATATAGATCGGAAGAGCACACGTCTGAACTCCAGTCACGCCCAGTGATCTCGTATGCCGTCTTCTGCTTGAAAAAAAAAAACAAGACTGTAGGTCAATCGACAACTCTGTCTGCCTCTGCAACGATTTTCATTCCCATACATATGCTTCATCTCGTATGACTTCTGACGTGTATATCATAGACAACTCTGTGCGCGCGATGGGGTCT
+
BBABBFFFBDFFGFGGGGGGCGHFFGHHGFGFHHHDGCEFGGGHFGEFGHHFHHGGGGGEFGGFHGCCHGGFHGHHHGHHGE1FFGGGFGHH4EGCF?HHHHGGGHGHGHEFEG0GHHHGG/<</<//000<1111111?111.0-.<.11<1=DD00<00<0000<-..;.<0000;0000/;00000000;;09;9..://00000B000...9/;0;B90000//..9:BB///.-99---.......
@M03495:530:000000000-LYBTV:1:2112:18036:19451 1:N:0:GCCCAGTG+AATTGCGG
GTCAGCATGTGAGCTTTGGAGTGAAATCTCTTGTCTTAAGGAATAAAGGAAAAAGATTCCGTCGGAGGCTCGGTGCTCTACAGGTTCAACCTTTGTACTCTATTATTGCCTCACATTCCATCTCTTGTGAAAATATATTTGATTGGCTTTTCTGCAGGTTGTTTGCCAGGACTTTCCAAGACCTCCACTAGAAAACACAATAAACTTTTTGGAAGCTGGACAACTATCTTCATTTTTCAGAAACAGTGAAC
+
CCCCCFFFFFFFGGGGGGGGGGHHHHHHHHHHHHHHHHHHHHHHHHHHHHHHHHGGHHHIHHHGGGGGGHHGGGGGHHHHHHHHHHHHHHHHHHHHHHHHHHHHHHHHHHHHHHHGHHGHHHHHHHHHHHHHHHHGHHHHHHHHHHHHHHHHHHHHHHHHHGHHHHHHGHHHHHHHHHFFHHHHHHHHHHHBHHHHHHHGHHGHHHHHHHGGCGHHHHHHFHHHHHHHHHGHHGGGGGGFFFFGGGCFGG0
@M03495:530:000000000-LYBTV:1:2112:9577:19455 1:N:0:GCCCAATG+AATTGCGG
GTCAGCATGTGAGCTTTGGTCCGCCTGAGTCCCTGGTTTATCAACGGCAAAAATAGATCGGAAGAGCACACGTCTGAACTCCAGTCACGCCCAATGATCTCGTATGCCGTCTTCTGCTTGAAAAAAAAAAAAAACAAACACAAAAACAGTAATAGTGTGAACAACTTGAATAACTATCTATAAATAAAAATTAGTAATATCAGTCTCATATACGTAACACCTACAGTGACTGTTCGATAACGTGCACCTGA
+
DCDDDFFFFFFFGGGGGGGGGGGGGGHHHHHHHHHHHHHHHHHHHGGGGGHHHHHHHHHHGGGGHHHHHHHGHHHGHHHHHHHHHHHHGHGGGHHHHHBHHHGGHHHHGFGHFHHHHHHHHHHHHGGGGA>@<-.<<........<A./11<111:1111101/:0110011101111111<11111110.0001111111111111111111.:0..10./0/00:11111<1:.<1..0./...:////
@M03495:530:000000000-LYBTV:1:2112:19155:19477 1:N:0:GCCCAGTG+AATTGCGG
GTCAGCATGTGAGCTTTGGACTCCTGACTGGTTTATCAACGGCAAAATATAGATCGGAAGAGCACACGTCTGAACTCCAGTCACGCCCAGTGATCTCGTATGCCGTCTTCTGCTTGAAAAAAAAAAAAACGAAATACCCCAGATGTTAATATCCGGTCAACCACATCGAGTAAGATGCATCGCGGCTAATAGCATCCTGCCTAGAAGTGTATCCTCATAGACCATTTATGTATAGCATAATATATACTCAT
+
CCCDDFFFFFFFGGGGGGGGGGHGHHHHHHHHHHHHHHHHGGGGGHHHHHHHHHHHGGGGHHHHHHHGHHGGHHHHHHHHHHHHGHGGGHHHHH4FGHGGHGHHGGGHGHHHHHHHHHHHHGGG/>/////>...<111>...00000000000.-<-.00:::.0:./:0.:000:0000..----.00000000/000.;0/00000000000:0000000/0000:0000000:000000000;0000
@M03495:530:000000000-LYBTV:1:2112:7084:19481 1:N:0:GCCCAGTG+AATTGCGG
GTCAGCATGTGAGCTTTGGAATTAGTAAATTCGTTGACGACAGAAGGAGCAAGATAACGACCACAGGGAGGGTGGTTTATCAACGGCAAAATATAGATCGGAAGAGCACACGTCTGAACTCCAGTCACGCCCAGTGATCTCGTATGCCGTCTTCTGCTTGAAAAAAAAAACAACAAAAAAAGGTAGAACCAACCGCTGTCACTGAAAGTGACACAGGAGAAAGAAAGAAGACAGACCAATGACACATAAGA
+
CCCCCFFFFFFFGGGGGGGGGGHHHGGHHHHHGHHHHHGFGGGHFHHHHHHHHHHHHHGGGGGHHHHGFGGGGGGGGHHHHHGHGGGGGHHHHHHHHHHHGGGGHHHHHHHGHHHGHHHHHHHHHHHHGHGGGHGGHG1GHHGGGHHHGGGHGHHHHHHHHHHGHGGGEE....;.:..--..000;;0...:.----9000000009000900/....9.00/./0/;/0////../.000000/0:9:0
@M03495:530:000000000-LYBTV:1:2112:25994:19520 1:N:0:GCCCAGTG+AATTGCGG
GTCAGCATGTGAGCTTTGGAGTGAAATCTCTTGTCTTAAGGAATAAAGGAAAAAGATTCCGTCGGAGGCTCGGTGCTCTACAGGTTCAACCTTTGTACTCTATTATTGCCTCACATTCCATCTCTTGTGAAAATATATTTGATTGGCTTTTCTGCAGGTTGTTTGCCAGGACTTTCCAAGACCTCCACTAGAAAACACAATAAACTTTTTGGAAGCTGGACAACTATCTTCATTTTTCAGAAACAGTGAAC
+
CCCCCFFFFFFFGGGGGGGGGGHHHHGHHHHHHHHHHHHHHHHHHHHHHHHHHHGGHHIIHIHGGGGGGHHGGGGGHHHHHHHHHHHHHHHHHHHHHHHHHHHHHHHHHHHHHHHHHHHHHHHHHHHHHHHHHHHHHHHHGHHHHHHHHHHHHHHHGHHHHGHHHGHHGHHHHHHHHHHHHHHHGHHHHGHHHHHHHHH<GHDGHHHHHHGGHGHHHHHHHHHHHHHHHHGGGGGGGGFFFGGGGGGGGG0
@M03495:530:000000000-LYBTV:1:2112:20401:19549 1:N:0:GCCCAGTG+AATTGCGG
GTCAGCATGTGAGCTTTGGAGTGAAATCTCTTGTCTTAAGGAATAAAGGAAAAAGATTCCGTCGGAGGCTCGGTGCTCTACAGGTTCAACCTTTGTACTCTATTATTGCCTCACATTCCATCTCTTGTGAAAATATATTTGATTGGCTTTTCTGCAGGTTGTTTGCCCGTGATTGCTGGAGCAGGTATGATATAATTCTAGGATTTGACAGATGAATAATTTACATATATATCTAACTTTGATAGCAGTCA
+
CCCCDFFFFFFFGGGGGGGGGGHHHHHHHHHHHHHHHHHHHHHHHHHHHHHHHHGGHIHHHIHGGGGGGHHGGGGGHHHHHHHHHHHHHHHHHHHHHHHHHHHHHHHHHHHHHHHHHHHHHHHHHHHHHHHHHHHHHHHHHHHHHHGHHHHHHHGHHHHHHGHHHHHHGGGGHHHHHHFHGHHHHHHHHEHHHHHHHHHHHHGGHHHHHHHHGHD<GHGHHHHHFHHHHHHHHHHHGFCGHFGGGFFFGFB
@M03495:530:000000000-LYBTV:1:2112:6618:19552 1:N:0:GCCCAGTG+AATTGCGG
GTCAGCATGTGAGCTTTGGAGTGAAATCTCTTGTCTTAAGGAATAAAGGAAAAAGATTCCGTCGGAGGCTCGGTGCTCTACAGGTTCAACCTTTGTACTCTATTATTGCCTCACATTCCATCTCTTGTGAAAATATATTTGATTGGCTTTTCTGCAGGTTGTTTGCCAGGACTTTCCAAGACCTCCACTAGAAAACACAATAAACTTTTTGGAAGCTGGACAACTATCTTCATTTTTCAGAAACAGTGAAC
+
CBCCCFFFFFFFGGGGGGGGGGHHHHHHHHHHHHHHHHHHHHHHHHHHHHHHHHGGHHIIHHHGGGGGGHHGGGGGHHHHHHHHHHHHHHHHHHHHHHHHHHHHHHHHHHHHHHHHHHHHHHHHHHHGHFHHHHHHHHHHHFHHHHHHHHHHHHHHHHHHHGHHHHHHHHHHHHHHHHHHHHHHHHHHHHHFHHHHHHHGHGDHGFHHHHGGGGFFHHHHGHHHHHHHGHGGGGGGGGFFGFGGGGFGGGF
@M03495:530:000000000-LYBTV:1:2112:13377:19563 1:N:0:GCCCAGTG+AATTGCTG
GTCAGCATGTGAGCTTTGGAATTAGTAAATTCGTTGACGACAGAAGGAGCAAGATAACGACCACAGGGAGGGTGGTTTATCAACGGCAAAATATAGATCGGAAGAGCACACGTCTGAACTCCAGTCACGCCCAGTGATCTCGTATGCCGTCTTCTGCTTGAAAAAAAAAAAACAAAGAACAATATAAAATGAGAGATCTAACGAAGATTAGTAATATCGACGATATAAGATGGTATCTGTAGAGTCGATAT
+
DCDDEFFFFFFFGGGGGGGGGGHHHHHHHHHHGHHHHHGGGGGHHHHHHHHHHHHHHHGGGGGHHHHGGGGGGGGGFHHHHHHHGGGGGHHHHHHGHHHHGGGGHHHHHHHGHHHGHHHHHHHHHHHHGHGGGHGHHH1GHHGGHHHHGGGHGHHHHHHHHHHHHGGGGG<9..<:</.///:1111:110B110.101110.....1110111<111..---9.<1111110:111:1<1111::-..9-
@M03495:530:000000000-LYBTV:1:2112:22273:19571 1:N:0:GCCCAGTG+AATTGCGG
GTCAGCATGTGAGCTTTGGTTTATCAACGGCAAAATATAGATCGGAAGAGCACACGTCTGAACTCCAGTCACGCCCAGTGATCTCGTATGCCGTCTTCTGCTTGAAAAAAAAAAAGAAAACTCTGAGGCTGGATTCACCCGTCTCCAGTGAATATGCTGAAGAGGATTGGACCTATCAATTTCACTGGCCCCAACTACTACCGCCTGTCCCTCAAGACTCACCATCCAATTTCTCTAGACACTCTCAAGTA
+
CCCCCFFFFFFFGGGGGGGGGGGHHHHHGGGGGHHHHHHHHHHHGGGGHHHHHFHGHHHGGGHHHHHHHHBFEHGGGHGHHF4BDGFGHHHGGEGHGHHGHHHFGHHHHGGFGG///022222@221//<0/01111110-..00>1>110<=000<<<00<0..</0:.0///0;C000;:0<0:</...;:../:/;B9/---..0/900;A////////.///.9///:///;///:///////9///
@M03495:530:000000000-LYBTV:1:2112:18774:19587 1:N:0:GCCCAGTG+AATTGCGG
GTCAGCATGTGAGCTTTGGAGTGAAATCTCTTGTCTTAAGGAATAAAGGAAAAAGATTCCGTCGGAGGCTCGGTGCTCTACAGGTTCAACCTTTGTACTCTATTATTGCCTCACATTCCATCTCTTGTGAAAATATATTTGATTGGCTTTTCTGCAGGTTGTTTGCCAGGACTTTCCAAGACCTCCACTAGAAAACACAATAAACTTTTTGGAAGCTGGACAACTATCTTCATTTTTCAGAAACAGTGAAC
+
CABCCFFFFFFFGGGGGGGGGGHHHHHHHHHHHHHGHHHHHHHHHHHHHHHHHGGGHHHHHIHGGGGGGHHGGGGGHHHHHHHHHHHHHHHHHHHHHHHHHHHHHHHHHHHHHHHHHHHHHHHHHHHHHHHHHHHHHHHHHHHHFGHHHHHHHHHHHHGHHGHHHHGHHHHHHHHHHHGHGHHHHHHHHHHFHGGHHHGGHHGHHGHHHHGGGHGHHHFHGHHHHHHHGHGGGGGGGGFGGFFGGGFGGG0
@M03495:530:000000000-LYBTV:1:2112:2479:19591 1:N:0:GCCCAGTG+AATTGCGG
GTCAGCATGTGAGCTTTGGAGTGAAATCTCTTGTCTTAAGGAATAAAGGAAAAAGATTCCGTCGGAGGCTCGGTGCTCTACAGGTTCAACCTTTGTACTCTATTATTGCCTCACATTCCATCTCTTGTGAAAATATATTTGATTGGCTTTTCTGCAGGTTGTTTGCCAGGACTTTCCAAGACCTCCACTAGAAAACACAATAAACTTTTTGGAAGCTGGACAACTATCTTCATTTTTCAGAAACAGTGAAC
+
A33AAFFF4DFFFFGGGFFGGE45FGGHGHHGGFHFBEGFFCHGGH5GGB3GBFEABDBBEA2EACAAAGHE01B0FEFFGFFFGGHHF4BFGBGFGHFHHHGGHHHHHFB3BFHHEHFFHHGHHGFB?G4GFHHFFFHHHGHHHHCGH0G2FF1BF0@1@/?CCGHHHEEHC1?FGHFGHHGGGHHGHHHFFHHGEHHC0G0GHFG<DHC@::;GBC/CGHHECHFHHBFGBFBFGGFFGBBBFG0BFF;
@M03495:530:000000000-LYBTV:1:2112:5705:19614 1:N:0:GCCCAGTG+AATTGCGG
GTCAGCATGTGAGCTTTGGACTCCTGACTGGTTTATCAACGGAAAAATATAGATCGGAAGAGCACACGTCTGAACTCCAGTCACGCCCAGTGATCTCGTATGCCGTCTTCTGCTTGAAAAAAAAAAAAAAAATCAGGTTCGGTACGGTAGAGGATTATAGCATGAGATAGTAATTATGGGAGAAGCAGCTAGCACGTATGTCTCGAAATGTGAGATCGGTGTGTAGTAGGAGTGTATAAAACTTATGACTG
+
DCDDDFFFFFFFGGGGGGGGGGHHHHHHHHHGHHHHHHHHGGGGGHHHHHHHHHHHGGGGHHHHHHHGHHHGHHHHHHHHHHHHGHGGGHHHHGEHHHGGHGHHEEGHGHHHHHHGHHHHHGGG@C><>/--011<0000--.....<.<00/./000000000<0000000000:000./..:/00///00000-</0/0000:0/..0<000:00..9....0000000//.:00000000000<0000
@M03495:530:000000000-LYBTV:1:2112:14627:19620 1:N:0:GCCCAGTG+AATTGCGG
GTCAGCATGTGAGCTTTGGAATTAGCTGGTTTATCAACGGCAAAATATAGATCGGAAGAGCACACGTCTGAACTCCAGTCACGCCCAGTGATCTCGTATGCCGTCTTCTGCTTGAAAAAAAAAAAAAAATGTACAGGTAATCTTGAAATAAAGCATATAGAAGCGCAAGCCCCTCTACAGAATAGCGGATTACACATGACTGTAAACCTAACAACAAAACGCATGTGGACATCCATACTACCGTGTACGAC
+
CBCDDFFFFFFFGGGGGGGGGGHHHHHHHHHHHHHHHHGGGGGHHHHHHHHHHHGGGGHHHHHHHGHHHGHHHHHHHHHHHHFGGGGHHHHHFGHHGGGHHHGFGHGHHHHHHHGHHHHGGGGF///<>011111101110000<0<00000000000000000-----...:../00::000000----.00000000000;0000//00/00......---..:0000000/000/0:0/-:.;/0...
@M03495:530:000000000-LYBTV:1:2112:18823:19630 1:N:0:GCCCAGTG+AATTGCGG
GTCAGCATGTGAGCTTTGGAGAAAACGGCCGATGCCCTGGTTTATCAACGGCAAAATATAGATCGGAAGAGCACACGTCTGAACTCCAGTCACGCCCAGTGATCTCGTATGCCGTCTTCTGCTTGAAAAAAAAAAACAAAAATTCACGTGAAGAGAGACACACTTCTAGTGACGCGGAGACATTCGCAGCTCTAAGCTAGAACTCGAATGGCAACGTACGCTCCGACGTATCAGACTCGCGATAACTGTAT
+
CCCCCFFFFFFFGGGGGGGGGGHHHHGGGGGGGGGHGHHHGHHHHHHHHGGGGGHHHHHHHHHHHGGGGHHGHHGHGHHHGHHHHHHHHHHHHGHGGGGGHHGDGHGFGHHDGGFGHGHHBGHHHFHHHHGGGGGG.......0=<0.....00./../::;./000000000..;B---.:0;C0..:-/0;0:0/00:0900099/000;/0.-.;.-9.:A.--:-.;.000000.---:..000000
@M03495:530:000000000-LYBTV:1:2112:21702:19631 1:N:0:GCCCAGTG+AATTGCGG
GTCAGCATGTGAGCTTTGGTCCAGCCTGAGTCCTGGTTTATCAACGGCAAAATATAGATCGGAAGAGCACACGTCTGAACTCCAGTCACGCCCAGTGATCTCGTATGCCGTCTTCTGCTTGAAAAAAAAAAAAACACGCACACCCACACCTGCAAGCACTGAGGTCCGCATATTACACTCCACCGCTCCCGCCTCTGCCCGCGTCACCCCAGCCCACGCTCCCGGTCTAACCCACCCATACACGTGTCCGT
+
BBCCCFFFFFFFGGGGGGGGGGHHHGHHGHHHHHHHHHHHHHHHHGGGGGHHHHHHHHHHHGGGGHHHHHHHGHHHGHHHHHHHHHHHHGHGGGHGHHHBGHHGGHHHHGGGHGHHHHHGGGHHHHGGBF/>/-<.0.----....<...//./00.:/:/00.//0---..000900;/90/.9---...--..0000..9---9.0.-.......-.9...:-99.000.:...../;/00..9//09.
@M03495:530:000000000-LYBTV:1:2112:10402:19640 1:N:0:GCCCAGTG+AATTGCGG
GTCAGCATGTGAGCTTTGGAATTAGTAAATTCGTTGACGACAGAAGGAGCAAGATAACGACCACAGGGAGGGTGGTTTATCAACGGCAAAATATAGATCGGAAGAGCACACGTCTGAACTCCAGTCACGCCCAGTGATCTCGTATGCCGTCTTCTGCTTGAAAAAAAAAAAAACAAAATAACAAAAAGTGTAGACCTGCATCACAAAACATGTGTATATGTAGTAATATGATACGTAGTATTGTCTATTAA
+
BCCCCFFFFFFFGGGGGGGGGGHHHHHHHHHHGHHHHHGGGGGHHHHHHHHHHHHHHHGGGGGHHHHGGGEGEGGGGHHHHHHHGGGGGHHHHHHHHHHHGGGGHHGHHHHGHHHGHHHGHHHHHHHHGHGGGHGHHHBHHHGGHHHHGGGHGHHHHHHHHFHHHGGGGG9--.....<000:0....00<000000/</000000..:.00:00000000000000:000000.00..00<0:0000000
@M03495:530:000000000-LYBTV:1:2112:25897:19647 1:N:0:GCCCAGTG+AATTGCGG
GTCAGCATGTGAGCTTTGGAGTGAAATCTCTTGTCTTAAGGAATAAAGGAAAAAGATTCCGTCGGAGGCTCGGTGCTCTACAGGTTCAACCTTTGTACTCTATTATTGCCTCACATTCCATCTCTTGTGAAAATATATTTGATTGGCTTTTCTGCAGGTTGTTTGCCAGGAGATTGCTGGAGCAGGTATGATATAATTCTAGGATTTGACAGATGAATAATTTACATATATATCTAACTTTGATAGCAGTC
+
AAABBFFFFFFFGGGGGGGFGFHHHHHHHHHGHHHHHHHGFHHHHHHGGHHHHFEGHHHGFGHGAEE?EGH0EEEGHHHHHH3GBFHHHFHHHHHHHHHHHHHHHHHHHGHFFHHHHHGHHHHHHHGFHFHF3FHGGFHHHHHHGHHHHHHHHHGFHHHHHDFHHHHHHHHGHHHHHHHG0GHHHHHHHHHHHEHHHGHHHHHHHHFFHFGFFFGG0C:CGHGCHFHHHHHHHGHHHH0CGGHHFGGGGG/
@M03495:530:000000000-LYBTV:1:2112:15701:19659 1:N:0:GCCCAGTG+AATTGCGG
GTCAGCATGTGAGCTTTGGAGTGAAATCTCTTGTCTTAAGGAATAAAGGAAAAAGATTCCGTCGGAGGCTCGGTGCTCTACAGGTTCAACCTTTGTACTCTATTATTGCCTCACATTCCATCTCTTGTGAAAATATATTTGATTGGCTTTTCTGCAGGTTGTTTGCCAGGACTTTCCAAGACCTCCACTAGAAAACACAATAAACTTTTTGGAAGCTGGACAACTATCTTCATTTTTCAGAAACAGTGAAC
+
CCCCCFFFFFFFGGGGGGGGGGFGHHHHHHHHHHHHHHHHHHHHHHHHHHHHHHGGHGHIHHHGGGGGGHHGGGGGHHHHHHHHHHHHHHHHHHHHHHHHHHHHHHHHHHHHHHHHHHHHHHHHHHHHHFGHHHHHHHHHHHHHHEHHHHHHHHHHHHHHHGHHHHHHHHHHHHHHHHHHEHHHHHHHHHHEGHHHHHHGHFGHHHHHHHGGGHGHGHGHHHHGHHHHHHGGGGGGGGFGGFGGGGFGGGB
@M03495:530:000000000-LYBTV:1:2112:16502:19683 1:N:0:GCCCAGTG+AATTGCGG
GTCAGCATGTGAGCTTTGGAATTAGCTGGTTTATCAACGGCAAAATATAGATCGCAAGAGCACACGTCTGAACTCCAGTCACGCCCAGTGATCTCGTATGCCGTCTTCTGCTTGAAAAAAAAAAAAAAAAACGACTAAGAATAATTATAGATCCCGTTTAGAAAGTGATTGAGGCAGTGAGACAATAAGTGCTAGTTAATTCTTGACTACATAACTATAATACTTGAGTGATTATTTGGTTGTATTGGTAA
+
CCCDDFFFFFFFGGGGGGGGGGHHHHHHHHHHHHHHHHGGGGGHHHHHHHHHHHGGGG2GHHHHHGHHHGHHHHHHHHHHHHFHGGGHHHHHFHHHGGHHHHGGGHGHHHHHHHFHHHHGGGGB<</--<-.-.<.-000<<111111111<<0/..::.10110<1111100/...:0<010//0101<11111011111111<101</011101:<11111111001<1111:1<11....11110<11
@M03495:530:000000000-LYBTV:1:2112:7837:19693 1:N:0:GCCCAGTG+AATTGCGG
GTCAGCATGTGAGCTTTGGAGTGAAATCTCTTGTCTTAAGGAATAAAGGAAAAAGATTCCGTCGGAGGCTCGGTGCTCTACAGGTTCAACCTTTGTACTCTATTATTGCCTCACATTCCATCTCTTGTGAAAATATATTTGATTGGCTTTTCTGCAGGTTGTTTGCCAGGACTTTCCAAGACCTCCACTAGAAAACACAATAAACTTTTTGGAAGCTGGACAACTATCTTCATTTTTCAGAAACAGTGAAC
+
CBCCCFFFFFFFGGGGGGGGGGHHHHHHHHHHHHHHHHHHHHHHHHHHHHHHHHGGHHIHHHHGGGGGGHHGGGGGHHHHHHHHHHHHHHHHHHHHHHHHHHHHHHHHHHHHHHHHHHHHHHHHHHHGHHHHHHHGHHHHHHHHHHHGHHHHHHHGHHHHHGHHHHHHGHHHHHHHHHHGHHHHHHHHHHHGHHHHHHHGHGGHHHHHHHGGHHHHHHHHHHHHHHHHHHGGGGGGGGCFGFFGGGGGGG0
@M03495:530:000000000-LYBTV:1:2112:16339:19737 1:N:0:GCCCAGTG+AATTGCGG
GTCAGCATGTGAGCTTTGGATGGTTCTGGTTTATCTACGGGAATATATAGATCGGATGAGCACACGTCTGAACTCCAGTCACGCCCCGACATTTGGAATGCAGTCTTCCGTCACATTACATCTCTTGTGAAAATATATTTGATTGGCTTTTCTGCAGGTTGTTTGCCAGGACTTTCCAAGACCTCCACTAGAAAACACAATAAACTTTTTGGAAGCTGGACAACTATCTTCATTTTTCAGAAACAGTGAAC
+
AAAAAFFFFFFFGGGGGGGGF1B111B111BF1FH3310B0BF0B2FA22D21/BF//1111B00/0/0/121D1B11D111B0///////?2B2111B1111B1BG21/10//B2211B22B1BFFGHHHFGHHGHHHGHBFF>CGHHHHHHHHGFFGHHCHHHHHHGHHHHHGHHHHHHHHHGFHHHGHHGHHFFHHGH0<CGFFGHHGGCGBGHF/GF09AGFGGGFGGGEGGGGGBBF/FBFBBBF9
@M03495:530:000000000-LYBTV:1:2112:19764:19758 1:N:0:GCCCAGTG+AATTGCGG
GTCAGCATGTGAGCTTTGGTCCAGCCTGAGTCCTGGTTTATCAACGGCAAAATATAGATCGGAAGAGCACACCGTCTGAACTCCAGTCACGCCCAGTGATCTCGTATGCCGTCTTCTGCTTGAAAAAAAAAATTGGCGCTCCACACCAGGCTAGCACAGGAGGCTGTGCTGGATCAGCTGACCCTCCTGTTACACGGCTGAGCCTGAAACGATCGAGATCTCCCTGGGGAATCGGGGACACAAACGTCAGT
+
>11>AFFFFDFFGGFCGFG1GEHFECGG0BADDABGEHHBFGFA0EA/EEHFFEGDDFDEF?AAEGCHFGCGEEFCEFFHFFHFFGFGHGG0F>ECGC1222@FGGCG2GE/>><2BGFGFC011B</>//AF1110/C?EGB0>A.F>.CCGCGG0/<GHA..C.;:GBC/:GGFGHF/:B9C/E?F/9B0CBBB----9:/;:.-//9--9;--:;-F//B/-99A@-9-9-;-@-9--;----;;-9/
@M03495:530:000000000-LYBTV:1:2112:14211:19763 1:N:0:GCCCAGTG+AATTGCGG
GTCAGCATGTGAGCTTTGGAGTGAAATCTCTTGTCTTAAGGAATAAAGGAAAAAGATTCCGTCGGAGGCTCGGTGCTCTACAGGTTCAACCTTTGTACTCTATTATTGCCTCACATTCCATCTCTTGTGAAAATATATTTGATTGGCTTTTCTGCAGGTTGTTTGCCAGGACTTTCCAAGACCTCCACTAGAAAACACAATAAACTTTTTGGAAGCTGGACAACTATCTTCATTTTTCAGAAACAGTGAAC
+
BBBCCFFFFFFFGGGGGGGGGGFGHHHHHHHHHHHHHHHHHHHHHHHHHHHHHHGGHIIIHIHGGGGGGHHGGGGGHHHHHHHHHHHHHHHHHHHHHHHHHHHHHHHHHHHHHHHHHHHHHHHHHHHHGGGGHHHHHHHHHGHHHGHHHHHHHHHHHHHHHGHHHHHHHHHHHHHHHHFHFHHHHHHHHGGFHHHHHGHEHHDGHHHHHHGGFHHGHHGGFHHHHGHHHHGGGGGGGGCGGGGGGGFGFGB
@M03495:530:000000000-LYBTV:1:2112:19358:19789 1:N:0:GCCCAGTG+AATTGCGG
GTCAGCATGTGAGCTTTGGAATTAGCTGGTTTATCAACGGCAAAATATAGATCGGAAGAGCACACGTCTGAACTCCAGTCACGCCCAGTGATCTCGTATGCCGTCTTCTGCTTGAAAAAAAAAAAAAACATATCTGCACTGTAGATAGTGAAATCAAGGCTGATATCTTGAGATGATAACAGATCACGACAGTTGCTGCAGTGTATCTAGGTATAGGTGTAGATAGTAGTCTAAGTATGACATCATGAGTC
+
CCCDDFFFFFFFGGGGGGGGGGHHHHHHHHHHHHHHHHGGGGGHHHHHHHHHHHGGGGHHHHHHHGHHHGGHHHHHHHHHHHFHGGGHHHHHDHHHGGHHHHGGGHGHHHHFGFGHGHGGGGG<>>/<..1>111>11110111=11111111=10000.0..011111110.101111000/100/..9--0<:1010/010<:111110:1111010<01:<1111111111:1111110100111011
@M03495:530:000000000-LYBTV:1:2112:14713:19834 1:N:0:GCCCAGTG+AATTGCGG
GTCAGCATGTGAGCTTTGGAATTAGTAAATTCGTTGACGACAGAAGGAGCAAGATAACGACCACAGGGAGGGTGGTTTATCAACGGCAAAATATAGATCGGAAGAGCACACGTCTGAACTCCAGTCACGCCCAGTGATCTCGTATGCCGTCTTCTGCTTGAAAAAAAAAAAAAAACAAGAAAGAACTATAGATCAGAACAATTGTCGGATACAATATAGTATATCCACTGACTGTTACTATCCTAGACGAT
+
CCDDDFFFFFFFGGGGGGGGGGHHHHHHHHHHGHHHHHGFGGGHHHHHHHHHHHHHHHGGGGGHHHHGFGGGEFGGGHHHHHHHGGGGGHHHHHHHHHHHGGGGHHHHHHHGHHHGHHHHHHHHHHHHGHGGGHGHHHGHHHGGHHHHGGGHGHGHHHHHGHHHHGGGCA<<9--...:<</0<./101111110001///01011.--..0<<1111<11<111<10100011<1111:11/1<1:1.-<
@M03495:530:000000000-LYBTV:1:2112:21081:19900 1:N:0:GCCCAGTG+AATTGCGG
GTCAGCATGTGAGCTTTGGAATTAGCTGGTTTATCAACGGCAAAATATAGATCGGAAGAGCACACGTCTGAACTCCAGTCACGCCCAGTGATCTCGTATGCCGTCTTCTGCTTGAAAAAAAAAAAAAAAAAATCATTATAAAATGCCTAAAGAGTGTTGCGATGTATTATGAACGATACATCACCATTGTATCACAAGCAACGGTCATGTCTGGCACCTCACTATACTGCTCTCAAAGCGAATTACAAAAC
+
CBCCCFFFFFFFGGGGGGGGGGHHHHHHHHHHHHHHHHGGGGGHHHHHHHHHHHGGGGHHHHHHHGHHHGHHHHHHHHHHHHEHGGGHHHHHFHHHGGHHHHGFGHGHHHHGGHGHHHHGGGGC/>/<<<--.000000000000000:0:00/00;0:0--..:000000000....-00000/0:00;0;:0:0:../;.9-.9900:0:0/0/0./;0.0;000000000:0:0:/..9-.00000..
@M03495:530:000000000-LYBTV:1:2112:19917:19904 1:N:0:GCCCAGTG+AATCGCGG
GTCAGCATGTGAGCTTTGGAATTAGTAAATTCGTTGACGACAGAAGGAGCAAGATAACGACCACAGGGAGGGTGGTTTATCAACGGCAAAATATAGATCGGAAGAGCACACGTCTGAACTCCAGTCACGCCCAGTGATCTCGTATGCCGTCTTCTGCTTGAAAAAAAAAAAAACACACGCGGGACTCACTATGGTTGTCAATACGTATACATATATGAGCTGTGAGATATAATTATGTACTGTACGTCAAG
+
CCCCCFFFFFFFGGGGGGGGGGHHHHHHHHHHGHHHHHGFFGGHHGHHHHHHHHHHHHGFGGGHHHHGGGGGEFGGGHHHHHHHGGGGGHHHHHHHHHHHGGGGHHGHHHHGHHHGHHHHHHHHHHHHGHGGGHHHHF1GHHGGHFFHGGGHGHHHHHHHGHHHHGGGG?:-::9:E.---:---./0000;0000..000;00.00000:00000000;000/00000000;0;000::00:00./.9.0
@M03495:530:000000000-LYBTV:1:2112:13527:19916 1:N:0:GCCCAGTG+AATTGCGG
GTCAGCATGTGAGCTTTGGAGTGAAATCTCTTGTCTTAAGGAATAAAGGAAAAAGATTCCGTCGGAGGCTCGGTGCTCTACAGGTTCAACCTTTGTACTCTATTATTGCCTCACATTCCATCTCTTGTGAAAATATATTTGATTGGCTTTTCTGCAGGTTGTTTGCCAGGACTTTCCAAGACCTCCACTAGAAAACACAATAAACTTTTTGGAAGCTGGACAACTATCTTCATTTTTCAGAAACAGTGAAC
+
DCCDDFFFFFFFGGGGGGGGGGGHHHHHHHHHHHHHHHHHHHHHHHHHHHHHHHGGHIHHHHHGGGGGGHHGGGGGHHHHHHHHHHHHHHHHHHHHHHHHHHHHHHHHHHHHHHHHHHHHHHHHHHGHHHHHFHHHHHHHHHGHHHHHFHHHHHHHHGGHHGHHHGHHHEFHFHHHHHHHHHHHHHHHHHH1GHHHHHHGHHHEHHHHHHGG0CGEHHFHHHHHGGHHHHGGGGGGGGFGGCBFGGCFF00
@M03495:530:000000000-LYBTV:1:2112:16800:19917 1:N:0:GCCCAGTG+AATTGCGG
GTCAGCATGTGAGCTTTGGACCAGCCTGAGTCCCTGGTTTATCAACGGCAAAATATAGATCGGAAGAGCACACGTCTGAACTCCAGTCACGCCCAGTGATCTCGTATGCCGTCTTCTGCTTGAAAAAAAAAAAAAAAAGATATTATTAAACTAAATAAATGCCTAACAAAATACTGAGAAAAGTAACATGTGTTAAAGATAATGGAAGAATCGAATGCTACTAGGATGCACGTTAAGTTGCTGGTGTGATG
+
EEEEEFFFFFFFGGGGGGGGGGHHHGHHHHHHHHHHHHHHHHHHHHGGGGGHHHHHHHHHHHGGGGHHHHHHHGHHHGHHHHHHHHHHHHGHGGGHHHHG4GHHGGHHHHGEEHGGHHHHHGHHGHHGGGGC>/<-<-..01=11<111101100111111101<</00..0:011101<0//<111:1011:/11<11<11<C1:0/./01../<01111011/0:0/00...<<11<1<010:/..:B:
@M03495:530:000000000-LYBTV:1:2112:9274:19920 1:N:0:GCCCAGTG+AATTGCGG
GTCAGCATGTGAGCTTTGGAATTAGTAAATTCGTTGACGACAGAAGGAGCAAGATAACGACCACAGGGAGGGTGGTTTATCAACGGCAAAATATAGATCGGAAGAGCACATCTGAACTCCAGTCACGCCCAGTGATCTCGTATGCCGTCTTCTGCTTGAAAAAAAAAAAAAATAACGAGTACAATCGATCAGTACTGTAGAACGCATGTATAACATGCAGTGATATTGGTCTTAGACAGAGCGATACAATA
+
CCCCCFFFFFFFGGGGGGGGGGHHHHHHHHHHGGHHHHGFGGGHHHHHHHHHHHHHHHGGGGGHGHHGFGGGGGGGGHHHHHFHGGGGGHHHHHHHHHHHGGGGGHHHHHHHHHHHHHHHHHHHHHGHGGGHGHHHBGGHGGHHHHGGGHGHHHHHHHGHHHGGGC--;-:-.:0:...9:0000:..:..:00000000000.9-.;000000:::00000;0;00000:0:00000/://--:.-0000
@M03495:530:000000000-LYBTV:1:2112:7567:19928 1:N:0:GCCCAGTG+AATTGCGG
GTCAGCATGTGAGCTTTGGAGTGAAATCTCTTGTCTTAAGGAATAAAGGAAAAAGATTCCGTCGGAGGCTCGGTGCTCTACAGGTTCAACCTTTGTACTCTATTATTGCCTCACATTCCATCTCTTGTGAAAATATATTTGATTGGCTTTTCTGCAGGTTGTTTGCCAGGACTTTCCAAGACCTCCACTAGAAAACACAATAAACTTTTTGGAAGCTGGACAACTATCTTCATTTTTCAGAAACAGTGAAC
+
BABCCFFFFFFFGGGGGGGGGGHHHHHHHHHHHHHHHHHHHHHHHHHHHHHHHHGGHIHIHGHGGGGGGHHGGGGGHHHHHHHHHHHHHHHHHHHHHHHHHHHHHHHHHHHHHHHHHHHHHHHHHHHHHHHHHHHHHHHHHHHHHFHHHHHHHHHHHHHHHGHHHGHHGHHHHHHHHHGHHHHHHHHHHHGHHHHHHGHGHGGFHGHHHHGGHHHHHHHHGHHHHEHHHHGGGGGGGGGGGFFGGGFGGGB
@M03495:530:000000000-LYBTV:1:2112:8906:19939 1:N:0:GCCCAGTG+AATTGCGG
GTCAGCATGTGAGCTTTGGAGTGAAATCTCTTGTCTTAAGGAATAAAGGAAAAAGATTCCGTCGGAGGCTCGGTGCTCTACAGGTTCAACCTTTGTACTCTATTATTGCCTCACATTCCATCTCTTGTGAAAATATATTTGATTGGCTTTTCTGCAGGTTGTTTGCCAGGTCCAAGACCTCCACTAGAAAACACAATAAACTTTTTGGAAGCTGGACAACTATCTTCATTTTTCAGAAACAGTGAACAAAC
+
BABCCFFFFFFFGGGGGGGGGGHHHHHHHHHHHGHHHHHHHHHHHHHHHGHHHHGGHHHHHHHGGGGGGHHGGGGGHHHHGHHHGFHHHHHHHHHHHHHHHHHHHHHHHHHHHHHHHGHHHHHHHHHGHFHHHHHHHHHHHHHHHHHHHHHHHHHHHHHHGFHHHHHHHHFG1<11?CF<<GF<F0<11F0CG0G.<0<D<D0D0DC-/0<CBGH..0.C:G:GHEC0CHF9C/;090C/;90BF909F.;
@M03495:530:000000000-LYBTV:1:2112:22868:19941 1:N:0:GCCCAGTG+AATTGCGG
GTCAGCATTTGAGCTTTGGTCCAGCCTGAGTCCTGGTTTATCAACGGCAAAATATAGATCGGAAGAGCACACGTCTGAACTCCAGTCACGCCCAGTGATCTCGTATGCCGTCTTCTGCTTGAAAAAAAAAAAATAAATCTGCCCGACAAGGCGAGCGAACGCGTCAATGATGACTCTAGTAACCCACCCATCACACGCGTGAACTTCTAATCAAGTTATGTGCTGACAGACACTTATGACCAACCATCCAC
+
CCCCCFFFFFFFGGGGGGGGGGHHHGHHHHHHHHHHHHHHHHHHHGGGGGHHHHHHHHHHHGGGGHHHGHFHGHHHGHHHHHGHHHHHHGHFGGHGHHFFHHHFFHHHHGGEGGHHHHHHHFGHGHGGFGB</0111111111..-<-<..<---------.---:.0000000;00009000;.9....;/:000;--;-..:0000000:000000000;0000/00/.9/;0000000:....00.::
@M03495:530:000000000-LYBTV:1:2112:25377:19947 1:N:0:GCCCAGTG+AATTGCGG
GTCAGCATGTGAGCTTTGGAGTGAAATCTCTTGTCTTAAGGAATAAAGGAAAAAGATTCCGTCGGAGGCTCGGGGCTCTACAGGTTCAACCTTTGTACTCTATTATTGCCTCACATTCCATCTCTTGAGAAAATATATTTGATTGGCTTTTCTGCAGGTTGTTTGCCAGGACTTTCCAAGACCTCCACTAGAAAACACAATAAACTTTTTGGAAGCTGGACAACTATCTTCATTTTTCAGAAACAGTGAAC
+
AA>1AFFFF1DDEGGCGGGGG1BD3FFDFG3A11A3D3FFHBGHBGGHHHGFF0EFBGHBFBGE?/A/E/0A>/>>>/B1B@10BBB@FBGFH1DFDBBDGFHEGHDDGFH1GFHHHBBDEDG1EFH2</1FHGDBGGH2G2F2BGCFGHFHHFHHHHFFBAEHFGGGHHAGHFG<GB<F<>GHH.FHHHF0DDGFEG.CGH0=CGFFHGCCGF/;GCGGF;AEBFGGGGEFGGBFGGBFFFBFGFFGBBC
@M03495:530:000000000-LYBTV:1:2112:13747:19952 1:N:0:GCCCAGTG+AATTGCGG
GTCAGCATGTGAGCTTTGGTCCACCTGATCCTGGTTTATCAACGGCAAAATATAGATCGGAAGAGCACACGTCTGAACTCCAGTCACGCCCAGTGATCTCGTATGCCGTCTTCTGCTTGAAAAAAAAAAAAAAAACATAATACAATATAGAGTAATATTGACATCTACGCTGTACTATTGATGTCACTGACAGCCAGAATAATAGGAAGCGATTATCTCATCCTACGTCATCTGATAGAATAACTAGAAGA
+
CCCCDFFFFFFFGGGGGGGGGGHHHHHHHHHHHHHHHHHHHHHGGGGGHHHHHHHHHHHGGGGHHHHHHHGGHHGHHHHHHHHHHHHGHGGGHHHHHGHHHFGHHHHGGGHGHHHHHHHHHHHHGGGG<>>>---<<01=111<011111111111111111110<1:.-..<111<<111<1:111110000...../111111001..-....1111:11001<.:.<.11111111:11101100110
@M03495:530:000000000-LYBTV:1:2112:21129:19965 1:N:0:GCCCAGTG+AATTGCGG
GTCAGCATGTGAGCTTTGGAGACTGGTTTATCAACGGCAAAATATAGATCGGAAGAGCACACGTCTGAACTCCAGTCACGCCCAGTGATCTCGTATGCCGTCTTCTGCTTGAAAAAAAAAAAAAGAATTTGGATGAGTCAAAGGAACTGTCTGAAAGTCTAATTAAAGAATGCGCTATGGTCCATACCACACAGAACCAGTAAATCTCTGAGTACGCATCGATCCTACCTACGCCTATCTAATGACGAGGA
+
CCCCCFFFFFFFGGGGGGGGGGGHHHGHHHHHHHHGGGGGHHHHHHHHHHHGGGGHHHHHHHGHHHGHHHHHHHHHHHHGHGGGHHHHHFGHHGGHHHHGGGHGHHHHHHHFGHHHGGGCC/////<1111111<111111110<0.00=000=0<D0000=00000;0.000.;A-.00000000//00....///...000900009000;00.9..-./.../9;.://.;-..///:/;///..---
@M03495:530:000000000-LYBTV:1:2112:6223:19977 1:N:0:GCCCAGTG+AATTGCGG
GTCAGCATGTGAGCTTTGGAGTGAAATCTCTTGTCTTAAGGAATAAAGGAAAAAGATTCCGTCGGAGGCTCGGTGCTCTACAGGTTCAACCTTTGTACTCTATTATTGCCTCACATTCCATCTCTTGTGAAAATATATTTGATTGGCTTTTCTGCAGGTTGTTTGCCAGGACTTTCCAAGACCTCCACTAGAAAACACAATAAACTTTTTGGAAGCTGGACAACTATCTTCATTTTTCAGAAACAGTGAAC
+
BBBBBFFFFFFFGGGGGGGGGGHHHHHHHHHHHGHHHHHHHHHHHHHHHHHFHHGGHHHHHGHGGGGGGHHGGGGGHHHHHHHHFHHHHHGHHHHDGHHHHHHHHHHHHHHHHHHHHHHHHHHHHHHHHHHHHHHHHHHHHFHHHHHHHHHHHHHHHHHHHGHHHHHHHGHHHHHHHG1FHHHHHHHHHHHHHGHHHFHGHGDGHHHHHHGGHHHHHHGHHHHHHHHHHHGGGGGGGGGBFFFFGGFFFGF
@M03495:530:000000000-LYBTV:1:2112:5559:20003 1:N:0:GCCCAGTG+AATTGCGG
GTCAGCATGTGAGCTTTGGTCCAGCCTGAGTCCCTGGTTTATCAACGGCAAAATATAGATCGGAAGAGCACACGTCTGAACTCCAGTCACGCCCAGTGATCTCGTATGCCGACTTCTGCTTGAAAAAAAAACACCTATATATATTAATTCTGCTAAATCAATAATTAATTGTTATACCATTAAAAATGGAAATTAAAGAGAAATTAGGATGGGAAACAGCAAACCAATTATAGTGTGTAAATCCGATATCT
+
ABBBABFFFFBBDGGGGFBFFGHF4FHC4FFFBGFFCGHHHHHFAEA2AEAHHHHHHFF5AAEA1FCGHFH2AEBF2?GFHFBFGFHGHH?HFEG1BFGG4@F??1FBFGG/>>EFGD44GB0BG30/<<///?/011111@1111?111111111>1=<1<1>11>1<000000==DHHED0DGF.0:000;;CBCC0////:0:;09;9.://;///./;/.:99/0C00009;0;0000/9...9;/9
@M03495:530:000000000-LYBTV:1:2112:7372:20014 1:N:0:GCCCAGTG+AATTGCGG
GTCAGCATGTGAGCTTTGGAATTAGCTGGTTTATCAACGGCAAAATATAGATCGGAAGAGCACACGTCTGAACTCCAGTCACGCCCAGTGATCTCGTATGCCGTCTTCTGCTTGAAAAAAAAAAAAAAAATAGACAAGATTTGCAGTCAGTATCGGCTTATAAAATGGAATAGTTTAACAGTGGAAGACAAGGGTCTATGATAGTGATCGTGAATCTTATTGAACACTAATTATTGTATGCTAATGTCGTA
+
BBBBBFFFFFFFGGGGGGGGBGGFB4BGCHHFFF5GGEEEAEGHBGGA5DEF5GDGCE1BFAFCAABAFFHBCDHGFEFBBD1FFGAG@F3F4@4??>?FGBE>/FF?4B4F?GHHHHHGGGC>@///<-0110<0/./0000000</000000.--.-;00000000090;0900;0900;0/00/.//9...9/90900;09//99/.9././///9///////./////////////////9///...
@M03495:530:000000000-LYBTV:1:2112:4632:20023 1:N:0:GCCCAGTG+AATTGCGG
GTCAGCATGTGAGCTTTGGACTCCTGACTGGTTTATCAACGGCAAAATATAGATCGGAAGAGCACACGTCTGAACTCCAGTCACGCCCAGTGATCTCGTATGCCGTCTTCTGCTTGAAAAAAAAAAAAAAAAATCAAGAAATGGACAGTTTTAGATTGGAAAAGATGTAAAGTCATATAGACAATTGTTACGAATCGAGATATACAGAAGATAGATAGAGGTTGTGCCTATGCTGGGGTAACGAACATAAT
+
CCCCDFFFFFFFGGGGGGGGGGHHHHHHHHHGHHHHHHHHGGGGGHHHHHHHHHHHGGGGHHHHHHHGHHHGHHHHHHHHHHHHGHGGGHHHHHBGHHGGHHHHEFGHGHHHHHHGHHHHHGGD@@@@/---<<0<<0D</D000:0.:0000/0;:0.000//:00;00000000000;000/0000000..........0000000000000000000:0//;.0000;:0000.;9./0..;--0000
@M03495:530:000000000-LYBTV:1:2112:26565:20040 1:N:0:GCCCAGTG+AATTGCGG
GTCAGCATGTGAGCTTTGGAATTAGTAAATTCGTTGACGACAGAAGGAGCAAGAAACGACCACAGGGAGGGTGGTTTATCAACGGCAAAATATAGATCGGAAGAGCACACGTCTGAACTCCAGTCACGCCCAGTGATCTCGTATGCCGTCTTCTGCTTGAAAAAAAAAAAAAAACGGTGTAACGCGACGCTAATGGCTAGTACACCTGAGGAGACGTATCGCTTCGTGCTCAAAGTGCGCGGAGTGGAGCG
+
BBBBBFFFFFFDGGGGFGGGGGHGHHGHHHHHGHHHHGEFGGGFGHGHHGGBGGHHHGGGGGHFHHGEGFG1BEEFHGFHHHGFGGGFHHGHHHHHGHHGGGFCGHHHHHC0?FFHHHGHHGHHHHHGHGGGCFGG11DFGCDHHHH@ECHGGHFFHHHCGB<CCG-:A----9.9..../;/;----;-.../;/.;/;/;9//;/9/../;.A.../......-.9:.;///////---9--.../9.-
@M03495:530:000000000-LYBTV:1:2112:9989:20048 1:N:0:GCCCAGTG+AATTGCGC
GTCAGCATGTGAGCTTTGGAGTGAAATCTCTTGTCTTAAGGAATAAAGGAAAAAGATTCCGTCGGAGGCTCGGTGCTCTACAGGTTCAACCTTTGTACTCTATTATTGCCTCACATTCCATCTCTTGTGAAAATATATTTGATTGGCTTTTCTGCAGGTTGTTTGCCAGGACTTTCCAAGACCTCCACTAGAAAACACAATAAACTTTTTGGAAGCTGGACAACTATCTTCATTTTTCAGAAACAGTGAAC
+
CABCCFFFFFFFGGGGGGGGGGHHHHHHHHHHHHHHHHHHHFHHHHHHHHHHHHGGHHHHHHHGGGGGGHHGGGGGHGHHHHHHHHHHHHHHHHHHHHHHHGHHHHHHHHHHHHHHHHGHHHHHHHHHHHHHHHHHHHHHHGHHHHHHHHFHHHHHHHHHGGHHHHHHGHHHHHHHGHHHFHHHHHHGHGH1GGFHHHHEHFDFGHHHHHGGBGHFHHHGFHHGHHHHHHFFFGGGGG;BF9BFGGGGGGB
@M03495:530:000000000-LYBTV:1:2112:28745:20086 1:N:0:GCCCAGTG+AATTGCGG
GTCAGCATGTGAGCTTTGGTCCAGCCTGAGTCCTGGTTTATCAACGGCAAAATATAGATCGGAAGAGCACACGTCTGAACTCCAGTCACGCCCAGTGATCTCGTATGCCGTCTTCTGCTTGAAAAAAAAAAAAAGAATATAACACAATATCATCATGTACCTATTGCGAACGTCGGAAGGGATGAGATATGTGTGCACACCATGTGTACGACACACGTAGTCTCTCTTGATGCTTTATACTGTATTGTCTG
+
CCBCCFFFFFFFGGGGGGGGGGHHHGHHGHHHHHHHHHHHHGHCHGGGGGHHHHHHHHHHFEEFGFHGHHHHEGHHGHHHHEGGHHHHHGHGGGHFHHH4GFGFFHHHHG//BFFGHGHHHGFBGGGGGG?>/<..0111>1111..0000=00000=00000=000.----..9--...9./.9000000000.0000.../9//9/:.9;--/:-./.:/:/;////9///;9/9/9///9/;/:////
@M03495:530:000000000-LYBTV:1:2112:24691:20090 1:N:0:GCCCAGTG+AATTGCGG
GTCAGCATGTGAGCTTTGGAGTGAAATCTCTTGTCTTAAGGAATAAAGGAAAAAGATTCCGTCGGAGGCTCGGTGCTCTACAGGTTCAACCTTTGTACTCTATTATTGCCTCACATTCCATCTCTTGTGAAAATATATTTGATTGGCTTTTCTGCAGGTTGTTTGCCAGGACTTTCCAAGACCTCCACTAGAAAACACAATAAACTTTTTGGAAGCTGGACAACTATCTTCATTTTTCAGAAACAGTGAAC
+
CCCCCFFFFFFFGGGGGGGGGGHHHHHHHHHHHHHHHHHHHHHHHHHHHHHHGFGGHHHHHIHGGGGFFHHGGGGGHHHHHHHHHHHHHHHHHHHHHHHHHHHHHHHHHHHHHHHHHHHHHHHHHHHHHHHHHHHHHHGHHHHHHHHHHHHHHHHHHHHHHGHHHHHHGHHHHHHHHHHHHGHHHHHHHHHGFHHHHHGGHHFGHHHHHHGGHBHHHHHHHHHEHHHHHHHGGGGGGGFFFGGGGGFFGG0
@M03495:530:000000000-LYBTV:1:2112:7170:20105 1:N:0:GCCCAGTG+AATTGCGG
GTCAGCATGTGAGCTTTGGAGTGAAATCTCTTGTCTTAAGGAATAAAGGAAAAAGATTCCGTCGGAGGCTCGGTGCTCTACAGGTTCAACCTTTGTACTCTATTATTGCCTCACATTCCATCTCTTGTGAAAATATATTTGATTGGCTTTTCTGCAGGTTGTTTGCCAGGACTTTCCAAGACCTCCACTAGAAAACACAATAAACTTTTTGGAAGCTGGACAACTATCTTCATTTTTCAGAAACAGTGAAC
+
BAAABFFFFFFFGGGGGGGGGGHHHHHHHHHHHHHHHHHHHFHHHHHGHHHHHFGGHHHHHHHGGGFCGHGFCEGGHHHGHHHGHHHHHHHHHHGHHHHFHHHHHHHHHHHHHFHHHHHHHHHHHHHHHHGHHHHHHHHHHBGHFGHHHHHHHHHHGHHHHGHGHHHHGEEHHFHHHHHHHHHHHHHGHHHFHHHHHFHEHHD0DFHHHHGGGHHFHHHHHHHGHHHHGHGGGGGGFB0CBFGGGGGEFG0
@M03495:530:000000000-LYBTV:1:2112:26834:20121 1:N:0:GCCCAGTG+AATTGCGG
GTCAGCATGTGAGCTTTGGAATTAGTAAACTGGTTTATCAACGGCAAAATATAGATCGGAAGAGCACACGTCTGAACTCCAGTCACGCCCAGTGATCTCGTATGCCGTCTTCTGCTTGAAAAAAAAAAAAAAAAACGAACGAACACGAACATAGTACAGTAGTTAACAAGCAACGAATGTGACAGCGGTTGTATTGTCTGCAACCCGTGAATATCGATAACAATCAGTTTAACATAGAGATATTCAGTCGC
+
BBCCDFFFFFFFGGGGGGGGGGHHHHHHHHHHHFGHHHHHHHGGGGGHHHHHHHHHHHGGGGGHHHHHHGGHHGHHHHHHHHGHHHGHGGGHGHHGFHHHGGHHHHGEEHGHHHFHHHHHGGHGGGG@>><---<.-..--..:</.-.--000000000<00:00000/.//.<...0:00<009<-.-9.00<00000<000..<<.<.0000.<..90000<00000:<0:0<0:000000<:0<0.-
@M03495:530:000000000-LYBTV:1:2112:24007:20144 1:N:0:GCCCAGTG+AATTGCGG
GTCAGCATGTGAGCTTTGGAGTGAAATCTCTTGTCTTAAGGAATAAAGGAAAAAGATTCCGTCGGAGGCTCGGTGCTCTACAGGTTCAACCTTTGTACTCTATTATTGCCTCACATTCCATCTCTTGTGAAAATATATTTGATTGGCTTTTCTGCAGGTTGTTTGCCAGGACTTTCCAAGACCTCCACTAGAAAACACAATAAACTTTTTGGAAGCTGGACAACTATCTTCATTTTTCAGAAACAGTGAAC
+
BBCCCFFFFFFFGGGGGGGGGGHHHHHHHHHHHHHHHHHHHHHHHHHHHHHHHGGGHIHIHHHGGGGGGHHGGGGGHHHHHHHHHHHHHHHHHHHHHHHHHHHHHHHHHHHHHHHHHHHHHHHHHHHGHHFHHGHHHHHHHFHHHAGHHHHHHHHGGHHHHGHHHHHHHHHHHHHHHHFFHHHHHHGHHFF1FGFHGHHGHHHHHHHHHHGFGGHGHHHHHGHGHHHHHHGGGGGGGG:CFGGGGGGFFFB
@M03495:530:000000000-LYBTV:1:2112:6944:20180 1:N:0:GCCCAGTG+AATTGCGG
GTCAGCATGTGAGCTTTGGAGGATCACAAATCCGCGATGAATACCTGCAAAATCTGGTGCCGTTTAAAGAGGGCGATGAGTACGAATCGAAAGATCTGGCGGAACTGAACCGCCGACTTTCTGCTACCGGCTGGTTTATCAACGGAAAATATAGATCGGAAGAGCACACGTCTGAACTCCAGTCACGCCCAGTGATCTCGTATGCCGTCTTCTGCTTGAAAAAAAAAAAAAGAACAGTGTTGATATACGAT
+
BABBCFFFFFFFGGGGGGGGGGGHHHHHHHHHHGGGGGGHHHHHHHHHHHHHHHHHHHHHHGEEHHHHHHHHGGGGGGHHHHFGGHHGHHHGGHHH4GHHGGGGGHHHHHFDGGGGGGGHHHHHHHHHGGGGGG<GHFHHHHGDDEEGHGHGHGHHHHGDGFGGHGGGGGFGGGGGGGGGGGFFGGGEGGFG/BFF/BB?.9FFFFFADFFFFFBFBF.BFFFF=FF-@--.9.//://9/.//////...
@M03495:530:000000000-LYBTV:1:2112:21860:20196 1:N:0:GCCCAGTG+AATTGCGG
GTCAGCATGTGAGCTTTGGAGTGAAATCTCTTGTCTTAAGGAATAAAGGAAAAAGATTCCGTCGGAGGCTCGGTGCTCTACAGGTTCAACCTTTGTACTCTATTATTGCCTCACATTCCATCTCTTGTGAAAATATATTTGATTGGCTTTTCTGCAGGTTGTTTGCCAGGACTTTCCAAGACCTCCACTAGAAAACACAATAAACTTTTTGGAAGCTGGACAACTATCTTCATTTTTCAGAAACAGTGAAC
+
CCDCDFFFFFFFGGGGGGGGGGHGHHHHHHHHHHHHHHHHHHHHHHHHHHHHHHGGHIHIHHHGGGGGGHHGGGGGHHHHHHHHHHHHHHHHHHHHHHHHHHHHHHHHHHHHHHHHHHHHHHHHHHHHHHHHHHHHHHHHHHHHHHHHHHHHHHHHHHHHHGHHHHHHGHHHHHHHHGGHHHHHHHHHHFFFHHHHHGHGFHDHHGHHHHGGGHHHGHHHHHHGHGHHHHGGGGGGGGGFGFGGGGFGGFF
@M03495:530:000000000-LYBTV:1:2112:15366:20217 1:N:0:GCCCAGTG+AATTGCGG
GTCAGCATGTGAGCTTTGGTCCAGCCTGAGTCCTGGTTTATCAACGGCAAAATATAGATCGGAAGAGCACACGTCTGAACTCCAGTCACGCCCAGTGATCTCGTATGCCGTCTTCTGCTTGAAAAAAAAAAAAAACGACCAAAGGCAAGGCGACAAGCTTAGAGAAGAACAGTGAGACGTACGCACGCACCAAGTCAAGACGGCGAACAGGTCAGTCCAGAATGACTGTCTGACATTCCACACAATGTGCG
+
EEEEEFFFFFFFGGGGGGGGGGHHHGHHHHHHHHHHHHHHHHHHHGGGGGHHHHHHHHHHHGGGGHHHHHHHGHHHGHHHHHHHHHHHHGHGGGHGHHHHHHHFGHHHHGFGHGHHHHHHHHHHHHGGGGB</<>.-.<--..//......-:---..<110:010/0////11101<..<.-..------...111100/..------/.000/<1<10:/:1001:011111011<110<...00111.
@M03495:530:000000000-LYBTV:1:2112:13207:20224 1:N:0:GCCCAGTG+AATTGCGG
GTCAGCATGTGAGCTTTGGAATTAGTAAATTCGTTGACGACAGAAGGAGCAAGATAACGACCACAGGGAGGGTGGTTTATCAACGGCAAAATATAGATCGGAAGAGCACACGTCTGAACTCCAGTCACGCCCAGTGATCTCGTATGCCGTCTTCTGCTTGAAAAAAAAAAAAAAAAAAGTGAGACACGAGTAGAGAGCCATGTTGAGCCAAAAGTCCCATAGTCAGCAAGCACACGACGACATCACACTAA
+
CCCDDFFFFFFFGGGGGGGGGGHHHHHHHHHHGHHHHHGGGGGHHHHHHHHHHHHHHHGGGGGHHHHGGGGGGGGGGHHHHHHHGGGGGHHHHHHHHHHHGGGGHHHHHHHGHHHGHHHHHHHHHHHHGHGGGHHHHF1GGHGGHHHHGGGHGHHHHHHHFFHHHGGGGE-9--<---.011010B:.--<.1111.../<0111100////./0110:1/0111:01:/.///.-------.00000//0
@M03495:530:000000000-LYBTV:1:2112:7289:20258 1:N:0:GCCCAGTG+AATTGCGG
GTCAGCATGTGAGCTTTGGAGGGCAAGAAGTGGTTGTGACTGGTTTATCAACGGCAAAATATAGATCGGAAGAGCACACGTCTGAACTCCAGTCACGCCCAGTGATCTCGTATGCCGTCTTCTGCTTGAAAAAAAAAAAAATCGCATAAGAAGCTGGAGGGGAGCCCGAACAAAGAGAGAGCAGAGGAGAATCAGAGGCCTGAGCACGCGTGGCAAGCAGCCCTGTCTGCGCTTCCACACCAGACGCTAAC
+
A1>AAFF1BDFFDGGFFFGFCA0EEFFG0BF1B1AEE0DGHECBFGCDFHHHGEAEA00AGD2FG2DFEGBE0FGFH0F/0FBFGFFF11EGH@FBE0C?/GHF1BFF2>//BFG1//<0/B2>G1F1BGBG0B////->-</<.<..=<=0</:0/.:.--.9...;----9.9/9/.9.-99/------////;/---;---/;-------99/-;BFFFFF-BB///-9---////-9;--------9
@M03495:530:000000000-LYBTV:1:2112:22789:20276 1:N:0:GCCCAGTG+AATTGCGG
GTCAGCATGTGAGCTTTGGAGGGCAAGAAGTGGTTGTGACATTGCATGGCAGCTAGAGCCAACTGGTTTATCAACGGCAAAATATAGATCGGAAGAGCACACGTCTGAACTCCAGTCACGCCCAGTGATCTCGTATGCCGTCTTCTGCTTGAAAAAAAAAAAAAAAAAGAACGAGAATAGCAAAGACTGTATAATTATGAGAAGCAACGATGGAATGAGAGAGGGTAGAGTATACAAACTGGCTGTTATTC
+
CBCDDFFFFFFFGGGGGGGGGGGGGGGHHHHHHHGGGGHHHHHHHHHHHHHGGHHHHHHHHHGHHHGGHHHHHHGGGGGGHHHHHHHHHHHGGGGHGHHGHHGGHHGHHHHHHHHHHHHGHGGGHFGGG3GHHGGHHHHGGGHGHHHHGHHHHGHHGGCFG-A<-<--.../..<..0:01<10://:0011111:1<11111/<0/.-....:00001<0<..../.1<11111100.01/./.:01111
@M03495:530:000000000-LYBTV:1:2112:13961:20282 1:N:0:GCCCAGTG+AATTGCGG
GTCAGCATGTGAGCTTTGTACTCCTGACTGGTTTATCAACGGCAAAATATAGATCGGAAGAGCACACGTCTGAACTCCAGTCACGCCCAGTGATCTCGTATGCCGTCTTCTGCTTGAAAAAAAAAAAAAAAAGGACTAGCCTCTCTATCCTGCATTGTTCATAGACAACACTACAATCGACTGACTGCTGAGCAAGTACGTGTAGTCCCAACTATACTTCAGCGTAACTGTATGATCAGATGTCTTCGGAT
+
DCCDCFFFFFFFGGGGGGGGGGHHHHGHHHHHHHHHHHHHGGGGGHHHHHHHHHHHGGGGHHHHHHHGHHHGHHHHHHHHHHHHGHGGGHHHHGDGHHGGHHHHGGGHGHHHGHHHHFHHHGGGC/<>/->-.././/0//0/0/0000;000;0000000;0000:/:.:0//0000..-;.00:0/000:00//;00.//:/000000/./00000:0000.;..;:0:000000:000000000....
@M03495:530:000000000-LYBTV:1:2112:10430:20331 1:N:0:GCCCAGTG+AATTGCGG
GTCAGCATGTGAGCTTTGGAGTGAAATCTCTTGTCTTAAGGAATAAAGGAAAAAGATTCCGTCGGAGGCTCGGTGCTCTACAGGTTCAACCTTTGTACTCTATTATTGCCTCACATTCCATCTCTTGTGAAAATATATTTGATTGGCTTTTCTGCAGGTTGTTTGCCAGGACTTTCCAAGACCTCCACTAGAAAACACAATAAACTTTTTGGAAGCTGGACAACTATCTTCATTTTTCAGAAACAGTGAAC
+
BBBBBFFFFFFFCGGGGFGGGGFHHHHHHHHHHHHHHHHHHGCHHHHGHHHHHHGGGHHHGFHCGGGGGHHGGEGGHHHHHGFGHHHHHGHHHGHDGHHHHHHHHHHEGHHHGEHHHHHHHGHHHHHHHHGFEGHHHHEHHHHHGGGHGHHHHHHHHHHHHGHHGHHHHHHHHHHHHHHHGHHHHHHGHHH1GGCGHHHGHDGHHHHHHGGGFGHHHGEGAGHHHHHHEHGGGGGGGGFFGFFFGG;0FG0
@M03495:530:000000000-LYBTV:1:2112:27398:20343 1:N:0:GCCCAGTG+AATTGCGG
GTCAGCATGTGAGCTTTGGAATTAGTAAATTCGTTGACGACAGAAGGAGCAAGATAACGACCACAGGGAGGGTGGTTTATCAACGGCAAAATATAGATCGGAAGAGCACACGTCTGAACTCCAGTCACGCCCAGTGATCTCGTATGCCGTCTTCTGCTTGAAAAAAAAAAAAAACGATAATTGCATCTTTTTCACATACTGTATGATCCGAAATGTACAAGTCGCGGTGAGTTCCTTAGTCCACGCAGTAT
+
AABABFFFFFFFGGGGGGGGGGHHHHHHHHHHGHHHHHGEFGGHHHHHHHHGHHHHHHGGGGGEHHHGFEEG1FEFGHHHHGFHEEFEGHHHHHHHHHGHGGGGHHHHHHHCHHGFGHHHHHGHHHHGGHGGGHFFDF=GGHGGHHHHGCEHGHHHHHHHAGFGHCGFGCA---.-:...090000::00:0/0000000:00090;00...-.090000000.---.-..:0900000000009.--:00
@M03495:530:000000000-LYBTV:1:2112:25954:20356 1:N:0:GCCCAGTG+AATTGCGG
GTCAGCATGTGAGCTTTGGATGGTTCTGGTTTATCAACGGCAAAATATAGATCGGAAGAGCACACGTCTGAACTCCAGTCACGCCCAGTGATCTCGTATGCCGTCTTCTGCTTGAAAAAAAAAAAAAAAATGACAAAGAGGGGCGGAAGTCGACGATGTATACACGAGGATGATGATGGGCATAGTTGTAATTGATGTTCGATGTACGGTGACGGAAAAGGAGATGGTGTAGTAGATATTTGTAGAGAGAA
+
CCDDDFFFFFFFGGGGGGGGGGGGHHHHHHHHHHHHHHGGGGGHHHHHHHHHHHGGGGHHHHHHHGHHHGGHHHHHHHHHHHGHGGGHHHHGDGHHGGHHHHG?EHGHHHHHGHHHHHHGGGG<<</>-<011001///<..---<--.01..-<-9.<111110.--9-<0<111110..//:0<11<111111111:1.<1::11../9.0.-..-//./<./0001.:1<111<1:1111<<111..0
@M03495:530:000000000-LYBTV:1:2112:16928:20373 1:N:0:GCCCAGTG+AATTGCGG
GTCAGCATGTGAGCTTTGGAGGGTGGTTTATCAACGGCAAAATATAGATCGGAAGAGCACACGTCTGAACTCCAGTCACGCCCAGTGATCTCGTATGCCGTCTTCTGCTTGAAAAAAAAAATAAAAAGATAAGGAGTCACGTGACACAGCGCCTGAACGTAATCACCCCGCTTGATATTACCAACACCAGACCACACCGCCCCGCTGGGGACCAATACTGGTAGTTATAGAACTCGAAGACGATTACCCAT
+
BABBCFFFFFFFGGGGGGGGGGGGFEGGHHHHHGHGGGGCGHHHHHHHHHHGGGGGHHHHHHGHHHGGHHHHHHHHHGHGHGGGHGGHHDFHGFFHHHHGFFHGHHHHHHH0FGFHG@@DB0221?1</DB11<1/?011.0<..><G0.---..<0/...::00:/.---:...00000000;;...:.;9AB?...---;------.;:-...///;//://;/B9BF//;//../:./.-:A./////
@M03495:530:000000000-LYBTV:1:2112:2671:20398 1:N:0:GCCCAGTG+AATTGCGG
GTCAGCATGTGAGCTTTGGAGTGAAATCTCTTGTCTTAAGGAATAAAGGAAAAAGATTCCGTCGGAGGCTCGGTGCTCTACAGGTTCAACCTTTGTACTCTATTATTGCCTCACATTCCATCTCTTGTGAAAATATATTTGATTGGCTTTTCTGCAGGTTGTTTGCCAGGACTTTCCAAGACCTCCACTAGAAAACACAATAAACTTTTTGGAAGCTGGACAACTATCTTCATTTTTCAGAAACAGTGAAC
+
ABABBFFFFFFFGGGGGGGGGGHHHHHHHHHHGHHHHHHHGHHHHHHHHHHHHHGGHHHHHHHGGGGGGHHGGGGGHHHHHHGHHHHHHHHHHHHHHHHHHHHHHHHHHHH3FHHHHHHHHHHGHHGHHHFHHHHHGHHHHHHHHHHHHHHHHHGHEGHHHGHHHHGHHHHGHHHHHHHFHHHHHGHHHGF1F>FFHHG.DD<GHHHHHHGGGGGHFHHGHHHHHGHHHHGGGFGGGGCFBBF/FGGGFGF
@M03495:530:000000000-LYBTV:1:2112:8404:20411 1:N:0:GCCCAGTG+AATTGCGG
GTCAGCATGTGAGCTTTGGAATTAGTAAATTCGTTGACGACAGAAGGAGCAAGATAACGATCACAGGGAGGCTGGTTTATCAACGGCAAAATATAGATCGGAAGAGCACACGTCTGAACTCCAGTCACGCCCAGTGATCTCGTATGCCGTCTTCTGCTTGAAAAAAAAAAAAAAAAAAGCAAACATAAGACTAGTAAGTCGCTCGAGTATAAGTCAATCAATGGTACAGGTTAGAACATAATCCACGAATG
+
CCCCDFFFFFFFGGGGGGGGGGHHHHHHHHHHGGHHHHGFGGGHHHHHHHHHHHHHHHGGHHGHHHHGGGGGHHGHHHHHHHHHGGGGGHHHHHHHHHHHGGGGHHHHHHHGHHHGHHHHHHHHHHHHGHGGGHHHHH2HHHGGHHHHGEGHGHHHHHHHGHHHHGGCF@<B----9-..0/0..0<11101001<1111.-..-9.0.1<1111111100110:1111/001.110/111<1100.<.90
@M03495:530:000000000-LYBTV:1:2112:21754:20477 1:N:0:GCCCAGTG+AATTGCGG
GTCAGCATGTGAGCTTTGGAATTAGTAAATTCGTTGACGACAGAAGGAGCAAGATAACGACCACAGGGAGGGTGGTTTATCAACGGCAAAATATAGATCGGAAGAGCACACGTCTGAACTCCAGTCACGCCCAGTGAGATCGTATGCCGTCATCTGCTTGAAAAAGCAAACATCGGCTGAGACACGCCTGTACCCCACTCACCCCCAGCCATACCGTCATCAGTCTCTTGCCCGACGCAAATAAGCCTCTA
+
A?AAAB1@DFF3GGG131BG1FFGHDGFDFHH00A0FAB0AEC0AFFFEECHF01FGGC/EEA//0/////>/>//BG11@E@>A//>/F0BB2BGHGDF?/F/BGE10GCCHA0FGB1DFGFH2FFGC0FC//1?D11?F/<F0<1>@<A.011<FGHHC0D0...///..0;:.-.;..0<//.-9..00000;;.;C/99.--99A--//-999--99///////9////----9---:99////-//
@M03495:530:000000000-LYBTV:1:2112:28198:20483 1:N:0:GCCCAGTG+AATTGCGG
GTCAGCATGTGAGCTTTGGAGTGAAATCTCTTGTCTTAAGGAATAAAGGAAAAAGATTCCGTCGGAGGCTCGGTGCTCTACAGGTTCAACCTTTGTACTCTATTATTGCCTCACATTCCATCTCTTGTGAAAATATATTTGATTGGCTTTTCTGCAGGTTGTTTGCCAGGACTTTCCAAGACCTCCACTAGAAAACACAATAAACTTTTTGGAAGCTGGACAACTATCTTCATTTTTCAGAAACAGTGAAC
+
BBBBBFFFFFFFGGGGGGGGGGHHHHHHHHHHHHHHHHHHHHHHGHFHHHHHHHGGHHHHHFHGGGGCFHGGGGFGHHHHHH@GFGHHHHHHHGHHHHHHHHHGHHHHHFHCGEHHHHHHHHHHHHHHHGHHHHHHHHHHHGHHGFHHGHHHHHHHHHHHGGHHHGHHGEHGHHHHHHHHGHHHHHGHHHHHF1GHHHHGHHHHFBGHHHGGHGHHHFHFFFHEHHGFHHGGFFGGGG0CFFFFGB;FGB:
@M03495:530:000000000-LYBTV:1:2112:5762:20492 1:N:0:GCCCAGTG+AATTGCGG
GTCAGCATGTGAGCTTTGGAGTGAAATCTCTTGTCTTAAGGAATAAAGGAAAAAGATTCCGTCGGAGGCTCGGTGCTCTACAGGTTCAACCTTTGTACTCTATTATTGCCTCACATTCCATCTCTTGTGAAAATATATTTGATTGGCTTTTCTGCAGGTTGTTTGCCAGGACTTTCCAAGACCTCCACTAGAAAACACAATAAACTTTTTGGAAGCTGGACAACTATCTTCATTTTTCAGAAACAGTGAAC
+
BBCCCFFFFFFFGGGGGGGGGGHHGHHHHHHHHHHHHHHHHHHHHHHHHHHHHHGGHIIHHHHGGGGGGHHGGGGGHHHHHHGGHHHHHHHHHHHHGHHHHHHHHHHHHHHGHHHHHHHHHHHHHHHHHHHHHHHHHHHHHHHHGFHHHGHHHHHHHHGHHGHHHHHHHHHHHHHGHHHHGGHHHHHHHHHHGHHHHGGEHHHHHHHHHHGGFHHHHHHHHGHFHHHGHHGGGGGGGGFGGGGGGGGGGGF
@M03495:530:000000000-LYBTV:1:2112:18071:20492 1:N:0:GCCCAGTG+AATTGCGG
GTCAGCATGTGAGCTTTGGAGTGAAATCTCTTGTCTTAAGGAATAAAGGAAAAAGATTCCGTCGGAGGCTCGGTGCTCTACAGGTTCAACCTTTGTACTCTATTATTGCCTCACATTCCATCTCTTGTGAAAATATATTTGATTGGCTTTTCTGCAGGTTGTTTGCCAGGACTTTCCAAGACCTCCACTAGAAAACACAATAAACTTTTTGGAAGCTGGACAACTATCTTCATTTTTCAGAAACAGTGAAC
+
DDDDCFFFFFFFGGGGGGGGGGHHHHHHHHHHHHHHHHHHHHHHHHHHHHHHHHGGHHIIHIHGGGGGGHHGGFGGHHHHHHHHHHHHHHHHHHHHHHHHHHHHHHHHHFHHHHHHHHHHHHHHHHHHHHHHHHHGHHHHHHHHHFHHHHHHHHHHHHHHHGHHHHHHHHHHHHHHHHHHGHHGHGHHHHHFHHHHHHHGHHGHHGHHHHGGFHFHHHHHHHHHHHHGHHGGGGGGGGGFF;FGFGFGGG0
@M03495:530:000000000-LYBTV:1:2112:24038:20540 1:N:0:GCCCAGTG+AATTGCGG
GTCAGCATGTGAGCTTTGGATGGTTCTGGTTTATCAACGGCAAAATATAGATCGGAAGAGCACACGTCTGAACTCCAGTCACGCCCAGTGATCTCGTATGCCGTCTTCTGCTTGAAAAAAAAAAAAGCAAAAGAGGGTATTGCAACGCGCAATGTGTTAGTGGCAAGGCAGCTGACTGGCACGGCCTGTAATGCAATTCTGAATGCTTACATCGACATAAACGTATGCGCCGTGATCAGAGCGCTAAACCG
+
BBCCCFFFFFFFGGGGGGGGGGGGHHHHHHHHHHHHHHFFGGGHHHHHHHHHHHGGGGHHHHHHHGHHHGGHHHHHHHHHHHEGGGGHHHHHDHHHGGHHHHGGGHGHHHHHHFF3GGHGEG?B/>/01?101/0.<>01111111------.0:1<<11<1../:.:..../00/:1../0.-9-9.<11111111011111<1:1110111./-..1110.<.:/1...-<-./<1000<--9-.10/9
@M03495:530:000000000-LYBTV:1:2112:5318:20551 1:N:0:GCCCAGTG+AATTGCGG
GTCAGCATGTGAGCTTTGGTCCAGCCTGAGTCCTCTGGTTTATCAACGGCAAAATATAGATCGGAAGAGCACACGTCTGAACTCCAGTCACGCCCAGTGATCTCGTATGCCGTCTTCTGCTTGAAAAAAAAAAAACAAACAAAAGAACTATATAAGCAGTTACAACACAAACAGTCAGATCAAAATCAATACACAGTTAGAACAAAACGACACAAGGATACCACTAGATAATATATGTATACTAAGATCTA
+
CCCCCFFFFFFFGGGGGGGGGGHHHGHHHHHHHHHHHGHHHHHHHHHGGGGGHHHHHHHHHHHGGGGHHHHHHHGHHHGHHHHHHHHHHHHGHGGGHHHHHBGHBFFGHHHFGGHGHHHHHHG0GHHHGGFDB/</<.<.0.<0<.000000000<00/=000000......:/000000;00000000000090.00;0990:/;..-.---/....0009B00/0:00000000090009;00000000
@M03495:530:000000000-LYBTV:1:2112:23853:20605 1:N:0:GCCCAGTG+AATTGCGG
GTCAGCATGTGAGCTTTGGAATTAGTAAATTCGTTGACGACAGAAGGAGCAAGATAACGACCACAGGGAGGGTGGTTTATCAACGGCAAAATATAGATCGGAAGAGCACACGTCTGAACTCCAGTCACGCCCAGTGATCTCGTATGCCGTCTTCTGCTTGAAAAAAAAAAAAAAATAATCATGGAATGAGTTTGGCAAAATGAGTATATAAGTAGTCTCATGAGTGAGACTCAAGCTAGTTTACTATATGT
+
DDCDEFFFFFFFGGGGGGGGGGHHHHHHHHHHGHHHHHGFGGGHHHHHHHHHHHHHHHGGGGGHHHHGGGGGGGGGFHHHHHHHGGGGGHHHHHHHHHHHGGGGHHHHHHHCHHHGHHHHHHHHHHHHGHGGGHHHGGFGHHGGHHHHGGGHGHHGHHHHHHHHGGGGGC@<---.0:1111100000:B1111.000./001<11111111111:1111:110101010000:0001001:11<111111
@M03495:530:000000000-LYBTV:1:2112:21117:20613 1:N:0:GCCCAGTG+AATTGCGG
GTCAGCATGTGAGCTTTGGTCCAGCCTGAGTCCTGGTTTATCAACGGCAAAATATAGATCGGAAGAGCACACGTCTGAACTCCAGTCACGCCCAGTGATCTCGTATGCCGTCTTCTGCTTGAAAAAAAAAACAGCGGACATTCCTGAAGAGTACAAACTAACGGCCGCGATGATCCGCCACTAGTCCTTAGGGGTATCCAGTGAGAGGCTCTCCCACTCTCTCGCTACGGGGCGTCATCGCCCGCTCTACC
+
BBBBBFFFFFFFGGGGGGGGGGHHHGHHHHHHHHHHGHHHHHHHHGGGCFHHHHHHHHHHHGEGGHHHHHHHGHHHCDGHHHHHHHHHHGHGGGHFGFB4BGGFAHHHHGGEHGHHHGHHHFFHHHGGC<>//00///->1111111111.000000.00</.--:-;-:9.0000...-.//090990900..../;9///9////...9////..;9FF//....-..--;-;9..//..;----9/9/
@M03495:530:000000000-LYBTV:1:2112:21338:20642 1:N:0:GCCCAGTG+AATTGCGG
GTCAGCATGTGAGCTTTGGAGTGAAATCTCTTGTCTTAAGGAATAAAGGAAAAAGATTCCGTCGGAGGCTCGGTGCTCTACAGGTTCAACCTTTGTACTCTATTATTGCCTCACATTCCATCTCTTGTGAAAATATATTTGATTGGCTTTTCTGCAGGTTGTTTGCCAGGACTTTCCAAGACCTCCACTAGAAAACACAATAAACTTTTTGGAAGCTGGACAACTATCTTCATTTTTCAGAAACAGTGAAC
+
CCCCCFFFFFFFGGGFGGGGGGHHHHHHHHHHHHHHHHHHHHHHHHHHHHHHHHGGHIHHHHHGGGGGGHFGGGGGHHHHHHHHGGFHHHHHHHHGHHHGHHHHHHHHHHHHHHHHHHHHHHHHHHHGGHHHHHHHHHHHHHHHFHFHHHHHHGHHHHHHHGHHEHHHHAGHHFHHHGHHHGHHHHHHHFGFEHGFHGHGHHFGGFGHHHGGGFFHHHHHHHHHHHHHHHGGGGGGGGGFF;0CFFGGGG0
@M03495:530:000000000-LYBTV:1:2112:22422:20646 1:N:0:GCCCAGTG+AATTGCGG
GTCAGCATGTGAGCTTTGGTCCAGCCTGAGTCCCTGGTTTATCAACGGCAAAATATAGATCGGAAGAGCACACGTCTGAACTCCAGTCACGCCCAGTGATCTCGTATGCCGTCTTCTGCTTGAAAAAAAAAAAAAAGACAGGCCACATCCAAAACACTTGTCAGAGAAACTCACACGCTCCACTAACCTAATCCGAGATAAAAGTCAACGTACGCGACTGTTATGACCAGTATAACTCTATGTTCACACGG
+
DDDCDFFFFFFFGGGGGGGGGGHHHGHHHHHHHHHHHGHHHHHHHHGGGGGHHHHHHHHHHHGGGGHHHHHHHGHHHGHHHHHHHHHHHHGHGGGHGHHGGHHHGGHHHHG?EGFHHHHHHHHGHHHGGGGC//<<.<>//......00/000....0:0:00000/00/;00000--;..0/0/;0.00000:..-9.00:0000000....-.-;--.00:00:000.00000000:00::000000--
@M03495:530:000000000-LYBTV:1:2112:21431:20660 1:N:0:GCCCAGTG+AATTGCGG
GTCAGCATGTGAGCTTTGGCAGCTAGAGCAACAATTACCTTAAATTCCAAAAACAACATACTCCTCCTTTGGAATTAGTAAATTCGTTGACGACAGAAGGAGCAAGATAACGACCACAGGGAGGGTGGTTTATCAACGGCAAAATATAGATCGGAAGAGCACACGTCTGAACTCCAGTCACGCCCAGTGATCTCGTATGCCGTCTTCTGCTTGAAAAAAAAAAAATCAACATATCATAGAATGCAATAAGT
+
CCCCCFFFFFFFGGGGGGGGGGGHHHHHHHHHHHHHHHHHHHHHHHHHHHHHHGHHHHHHHHHHHHHHHHHHHHHHHHHGHHGHHGHHHHHGGGGGHHHHHHHHHHHHHHHFGGGGHHHHGGGGGFGGGGHHHHHHHGGGGGHHHHHHHHHHHGGGGHHHHHHHGHHHGHHHGHHHHHHHHGHGGGHHHFGCGFHCGGGGGG;AAEGGGGGGGGGFGGF;CD-@-.0:0/::000:00;00000000000;
@M03495:530:000000000-LYBTV:1:2112:22505:20669 1:N:0:GCCCAGTG+AATTGCGG
GTCAGCATGTGAGCTTTGGAGTGAAATCTCTTGTCTTAAGGAATAAAGGAAAAAGATTCCGTCGGAGGCTCGGTGCTCTACAGGTTCAACCTTTGTACTCTATTATTGCCTCACATTCCATCTCTTGTGAAAATATATTTGATTGGCTTTTCTGCAGGTTGTTTGCCAGGACTTTCCAAGACCTCCACTAGAAAACACAATAAACTTTTTGGAAGCTGGACAACTATCTTCATTTTTCAGAAACAGTGAAC
+
CBCCCFFFFFFBGGGGGGGGGGHHHHHHGHHHHHHHHHHHHHHHHHHHFHHHHHGGHHHHHHHGGGGGGHHGGGGGHHHHHHHHHHHHHHHHGHHHHHHHHHHHGHHHHHHHFHHHHHHHHHHHHHHHHHHHGHHHHHHHHHHHHHHHHHHGHHHHHHGHHGHHHHHHGHEHHHHHHHGHHHHHHHHHHGFGHFHHHHHGHHHFHHGHHHGGCGHFHHGHHFHEHGHHHHGFGGGGGGCBBCBGGGFFFGF
@M03495:530:000000000-LYBTV:1:2112:6249:20673 1:N:0:GCCCAGTG+AATTGCGG
GTCAGCATGTGAGCTTTGGAATTAGTAAATTCGTTGACGACAGAAGGAGCAAGATAACGACCACAGGGAGGGTGGTTTATCAACGGCAAAATATAGATCGGAAGAGCACACGTCTGAACTCCAGTCACGCCCAGTGATCTCGTATGCCGTCTTCTGCTTGAAAAAAAAAAAATAACAGAACAATACATATATCTTAGTAAAGACCACATGAACAAAAGCTGCTTACTGAACGAGAAATGAAGCTGTAGCAC
+
CCCCCFFFFFFFGGGGGGGGGGHHHHHHHHHHGHHHHHFFEFGCHHHFHHHHHFHHHHGGGGGHHHHGBEGGEFGFGHHHHHHHGGGGGHHHHHHHHHHHGGGGAHHHHHHDHHHGHHHHHHHHHHHHGHGGGHFHHGGHHHGGHHHHGEDHFGHHHHHHCGHHHGGCG;:-.;0;00/0///0000000;000;;0;00000///;.000000/../.00;90:090;00.....;0000000000;909
@M03495:530:000000000-LYBTV:1:2112:16365:20676 1:N:0:GCCCAGTG+AATTGCGG
GTCAGCATGTGAGCTTTGGAGTGAAATCTCTTGTCTTAAGGAATAAAGGAAAAAGATTCCGTCGGAGGCTCGGTGCTCTACAGGTTCAACCTTTGTACTCTATTATTGCCTCACATTCCATCTCTTGTGAAAATGTATTTGATTGGCTTTTCTGCAGGTTGTTTGCCAGGACTTTCCAAGACCTCCACTAGAAAACACAATAAACTTTTTGGAAGCTGGACAACTATCTTCATTTTTCAGAAACAGTGAAC
+
A1>AABFFFF3311BG3GFGGGG1GDF1E3FGHFFHE3DBCGBEGFHGFH0FA0A/AFDDGGFE/E/AA/0E@EEEFHFFD1GGGG1FGHHHFDDFDGGG2GHHBGHEFFE1BGHGFHB2G>>1DFGHHF2BGG1FGGFFEGGHBGCGGHGGHFBFFAGHEEFHBFHHHG/GHFHBGF11FFHGFFFGFHH1FHGHHHG<GGDGBGGGHH?CGCFEHFB.;GFEGGFF000CBBCFFF;0CF/BFBBFFF9
@M03495:530:000000000-LYBTV:1:2112:23865:20688 1:N:0:GCCCAGTG+AATTGCGG
GTCAGCATGTGAGCTTTGGAGTGAAATCTCTTGTCTTAAGGAATAAAGGAAAAAGATTCCGTCGGAGGCTCGGTGCTCTACAGGTTCAACCTTTGTACTCTATTATTGCCTCACATTCCATCTCTTGTGAAAATATATTTGATTGGCTTTTCTGCAGGTTGTTTGCCAGGACTTTCCAAGACCTCCACTAGAAAACACAATAAACTTTTTGGAAGCTGGACAACTATCTTCATTTTTCAGAAACAGTGAAC
+
CACCCFFFFFFFGGGGGGGGGGHHHHHHHHHHHHHHHHHHHHHHHHHHHHHHHHGGHIIIHHHGGGGGGFGFFGGGHHHHHHHHHHHHHHHHHHHHHHHHHHHHFHHFHHHGHHHGHHHEHFHHHHHHHFHHHHHHHHHHHHHHGHGHHHHHHHHHHHHHHGHGHHHHHHEHFHHHHHHHHFHHHHHHHHH1GGGHHHHGHHHHHHHHHHGGBGHHHHHGHHHGGFHHHGGGFGGGGFCCF;CGGGBFGF9
@M03495:530:000000000-LYBTV:1:2112:26262:20711 1:N:0:GCCCAGTG+AATTGCGG
GTCAGCATGTGAGCTTTGGTCCAGCCTGAGTCCTGGTTTATCAACGGCAAAATATAGATCGGAAGAGCACACGTCTGAACTCCAGTCACGCCCAGTGATCTCGTATGCCGTCTTCTGCTTGAAAAAAAAAAACAGACTTAAGGACAGGAGAGGAAACAGCCATTCCCTTTGTGACTCGGACACGAGTATATACTCGGATTAACACAATGGGAGAAGGCGGCAAGCTGCATCATGACTCGCTGTGAGGATCG
+
BAABBFFFFFFFGGGGGGGGGGHHHGHHHHHHGFHHFHHHHHHHHGGGGGHHHGHHHGHHHGEFGHHHHHBGEEGFAHFHHHHHGGFHHGHGGGHGHHF4FGG?EHHFHG?/FGHGHHHHBHBFGHDGCC<<</0F01111>110>..0....</////...00=0000000/00;0...--..--;.00000;:....:0009;.:00/./.9./..-----..//://////////.;...://:/B/.
@M03495:530:000000000-LYBTV:1:2112:28302:20712 1:N:0:GCCCAGTG+AATTGCGG
GTCAGCATGTGAGCTTTGGAATTAGTAAATTCGTTGACGACAGAAGGAGCAAGATAACGACCACAGGGAGGGTGGTTTATCAACGGCAAAATATAGATCGGAAGAGCACACGTCTGAACTCCAGTCACGCCCAGTGATCTCGTATGCCGTCTTCTGCTTGAAAAAAAAAATAAATAACACTAATAATATTACTCTAATCCAGAAAACTCTGCTAATACTAAAACGCTGATGCACGCATTGTCACGCATCAG
+
BBBBBFFFFFFFGGGGGGGGGGHHHHHHHHHFFEHGHGFFGGEGCGFHHFHHHHHHHHFFGGGHEGHGAEEGEFGGGHHHHFFHEGGEGHHHHHHHHHHHGEG<CGHHGHHGHHHGHHHHHHHHHHHHGHGGGHFGGHHHHHGDHHHHGDFHGHHHHHHFGHG0CDCC@@.00909000/0//000900000000;0;00:00///;00///;//////////:--...////9.--../////..-.-//
@M03495:530:000000000-LYBTV:1:2112:15768:20713 1:N:0:GCCCAGTG+AATTGCGG
GTCAGCATGTGAGCTTTGGAATTAGTAAATTCGTTGACTGGTTTATCAACGGCAAAATATAGATCGGAAGAGCACACGTCTGAACTCCAGTCACGCCCAGTGATCTCGTATGCCGTCTTCTGCTTGAAAAAAAAAAAAAACAAAAAAATAACAAAATCAAATTACTAGGAGTGTAATACACTAGTGAAGCATTAAACTCATAACATAATAGTGAGTTATCACAAGTTAAGTGATCTGAGTTATCTCATAGA
+
DCDEEFFFFFFFGGGGGGGGGGHHHHHHHHHHGHHHHHHHHHHHHHHHHHGGGGGHHHHHHHHHHHGGGGHHHHHHHGHHHGHHHHHHHHHHHHGHGGGHHHHG@GHHGGHHHHGGGHGHHHHHHHHHHHHGGGCD/<<<....<.--.0100:..000001101111/0//.111111001/0111110011:1101:01110011111111<0111111100.11111111111111111111111<11
@M03495:530:000000000-LYBTV:1:2112:27225:20740 1:N:0:GCCCAGTG+AATTGCGG
GTCAGCATGTGAGCTTTGGAGTGAAATCTCTTGTCTTAAGGAATAAAGGAAAAAGATTCCGTCGGAGGCTCGGTGCTCTACAGGTTCAACCTTTGTACTCTATTATTGCCTCACATTCCATCTCTTGTGAAAATATATTTGATTGGCTTTTCTGCAGGTTGTTTGCCAGGACTTTCCAAGACCTCCACTAGAAAACACAATAAACTTTTTGGAAGCTGGACAACTATCTTCATTTTTCAGAAACAGTGAAC
+
CCCCCFFFFFFFGGGGGGGGGGHHHGHHHHHHHHHHHHHHHHHHHHFHHHHHHHGGHHIIHHHGGGGGGHHGGEGGGHHHHHHHHHHGHHHHHHHHHHHHHHHHGHHHHHHHHHHHHHHHHHHHHHHHHHHHHHHHHHHHHFHHHHHHHGHHHHHHGHHHHGHHHHHHHGFHHHHHHHHHHGFGHHHHHHHHHHHHHHHGHH<FHGHHHHGGHHHGHHGHHGHHHHHHHHGGGGGGGGFFGCFFFGFFGF0
@M03495:530:000000000-LYBTV:1:2112:21929:20783 1:N:0:GCCCAGTG+AATTGCGG
GTCAGCATGTGAGCTTTGGAATTAGCTGGTTTATCAACGGCAAAATATAGATCGGAAGAGCACACGTCTGAACTCCAGTCACGCCCAGTGATCTCGTATGCCGTCTTCTGCTTGAAAAAAAAAAAAAAAAGACGACATCAAGACACTTAGCAAATACACGGTGGCAAACTGTTAAGGGATTGTTAGTATACATACACAGATCGAAATGACCAGCATACGTGTGTTATACACACGCGAGTCTGTCGTCGAAT
+
CCCDDFFFFFFFGGGGGGGGGGHHHHHHHHHHHHHHHHGGGGGHHHHHHHHHHHGEGGHHHHHHHGHHHGGHHHHHHHHHHHEGGGGHHHHHFHHHGGHHHHGEGHGHHHHHHHFHHHHGGFCC//>>--../.<<-.0<000:<<000000:<00000<-..../0..00000000..///00000000:0000000<00<../..00000.9/0<0.0//../0<00000.-----9/0000.<.--.0
@M03495:530:000000000-LYBTV:1:2112:10078:20799 1:N:0:GCCCAGTG+AATTGCGG
GTCAGCATGTGAGCTTTGGAGTGAAATCTCTTGTCTTAAGGAATAAAGGAAAAAGATTCCGTCGGAGGCTCGGTGCTCTACAGGTTCAACCTTTGTACTCTATTATTGCCTCACATTCCATCTCTTGTGAAAATATATTTGATTGGCTTTTCTGCAGGTTGTTTGCCAGGACTTTCCAAGACCTCCACTAGAAAACACAATAAACTTTTTGGAAGCTGGACAACTATCTTCATTTTTCAGAAACAGTGAAC
+
CCCCCFFFFFFFGGGGGGGGGGHHHHHHHHHHHHHHHHHHHHHHHHHHHHHHHHGGHHHHHHHGGGGGGHHGGGGGHHHHHHHHHHHHHHHHHHHHHHHHHHHHHHHHHHHHHHHHHHHHHHHGHHHHHHHHHHHHHHHHHHHHHGHHHHHGHHHHHHHHHGHHHHHHHHHHHHHHHHHFGHHHHHHHHHHHHGFHHHHGHFDGHHHHHHGGFHHHHHHHHHHHHFHHHHGGGGGGGGGGGGGGGGGGGGF
@M03495:530:000000000-LYBTV:1:2112:17723:20825 1:N:0:GCCCAGTG+AATTGCGG
GTCAGCATGTGAGCTTTGGAGTGAAATCTCTTGTCTTAAGGAATAAAGGAAAAAGATTCCGTCGGAGGCTCGGTGCTCTACAGGTTCAACCTTTGTACTCTATTATTGCCTCACATTCCATCTCTTGTGAAAATATATTTGATTGGCTTTTCTGCAGGTTGTTTGCCAGGACTTTCCAAGACCTCCACTAGAAAACACAATAAACTTTTTGGAAGCTGGACAACTATCTTCATTTTTCAGAAACAGTGAAC
+
CBCCBFFFFFFFGGGGGGGGGGHHHHHHHGHHHHHHHHGHHHGHHHHHGHGHHHGGGGHGGGHGGGGGGGHGFEFGHHHHHHHHHHHHHHHHHHHHHHHHHHHHHHHGHHHHGHHHHHGHHHHHHHHHHHHHHHHHGHHHHHHHFF2GHHHHHHGHHHHHHGHGHHHHHHGHHHHHGHHHGHHGHHHGHHH1GGHHHHHFHHHFHGHHHHGGHHHHHHGFHHHGHHHGGHGGGGGGFGFGFFGGGGFGGG0
@M03495:530:000000000-LYBTV:1:2112:6164:20827 1:N:0:GCCCAGTG+AATTGCGG
GTCAGCATGTGAGCTTTGGAATTAGTAAATTCGTTGACGACAGAAGGAGCAAGATAACGACCACAGGGAGGGTGGTTTATCAACGGCAAAATATAGATCGGAAGAGCACACGTCTGAACTCCAGTCACGCCCAGTGATCTCGTATGCCGTCTTCTGCTTGAAAAAAAAAAAAAAACAGACAGACATACGACCACGACCTATGACTGTACGAGCAAAACGATGATCACGAATCAGTAACACTGCTCGTCGCT
+
AAABBFFFFFFFGGGGGGGGGGHFFGGHHFGFFHEFHHG2EAF3FGHGHHHHHHGHHHEGEFGHHHHGAE>C>FEEEHFHHH4BEFGCGFHHHGHHHHHHE?FGGHFHHHH@GGHGHGHHHHHFGFHHGHGGDGGHHDBDGFF?GHEFG<@HGHHHFFHFACGHHGC;@-9;---9.//.../..///..;-9:.---./////:/;//...--//..9..9//9//.....//9/////9////.-9--.
@M03495:530:000000000-LYBTV:1:2112:22092:20831 1:N:0:GCCCAGTG+AATTGCGG
GTCAGCATGTGAGCTTTGGAGTGAAATCTCTTGTCTTAAGGAATAAAGGAAAAAGATTCCGTCGGAGGCTCGGTGCTCTACAGGTTCAACCTTTGTACTCTATTATTGCCTCACATTCCATCTCTTGTGAAAATATATTTGATTGGCTTTTCTGCAGGTTGTTTGCCAGGACTTTCCAAGACCTCCACTAGAAAACACAATAAACTTTTTGGAAGCTGGACAACTATCTTCATTTTTCAGAAACAGTGAAC
+
CCDCCFFFFFFFGGGGGGGGGGHHHHHHHHHHHHHHHHHHHHHHHHHHHHHHHHGGHHIIHHHGGGGGGHHGGGGGHHHHHHHHHHHHHHHHHHHHHHHHHHHHHHHHHHHHHHHHHHHHHHHHHHHHHHHHHHHGHHHHHHHHHHHHHHHHHHHHHHHHHGHHHHHHHHHHHHHHHHFHHHHHHHHHHHHHHHHHHHHEHEGHHGHHHHGGHHHEHHHHHHHHHHHHHGGGGGGGGGBFGFGGGGFGGGB
@M03495:530:000000000-LYBTV:1:2112:25540:20839 1:N:0:GCCCAGTG+AATTGCGG
GTCAGCATGTGAGCTTTGGAGTGAAATCTCTTGTCTTAAGGAATAAAGGAAAAAGATTCCGTCGGAGGCTCGGTGCTCTACAGGTTCAACCTTTGTACTCTATTATTGCCTCACATTCCATCTCTTGTGAAAATATATTTGATTGGCTTTTCTGCAGGTTGTTTGCCAGGACTTTCCAAGACCTCCACTAGAAAACACAATAAACTTTTTGGAAGCTGGACAACTATCTTCATTTTTCAGAAACAGTGAAC
+
CCCCCFFFFFFFGGGGGGGGGGFHHHHHHHGHHHHHHHGHHGGGHHHHHHHHHFGGGHHHHHHGGGGGGHFEFGGGBDGHHHFHGGHGHHHHHGHHHHHHHHHHHHGDGHHFFHFHGHHHHHHHHHHGH4GFHHHEHHHGHHEHHHFHHHHHHHHHHHGHHDGHHHHHFHGEHHHHGFFHGFHHHHGHHGHHHGFFEFE.GGFBGGFGHHGGFFHEHFGHFHGEHFHHHHGGGGGGGFBFGBFFGGGGEFB
@M03495:530:000000000-LYBTV:1:2112:21321:20844 1:N:0:GCCCAGTG+AATTGCGG
GTCAGCATGTGAGCTTTGGAATTAGTAAATTCGTTGACGACAGAAGGAGCAAGATAACGACCACAGGGAGGGTGGTTTATCAACGGCAAAATATAGATCGGAAGAGCACACGTCTGAACTCCAGTCACGCCCAGTGATCTCGTATGCCGTCTTCTGCTTGAAAAAAAAAAAAAATACAATAAACAAGAGACCAAGACTACAAATACAGGACTGATAGCACAGTATCTCACAATGACATGATCGACACACCA
+
CBCCCFFFFDFFGGGGGGGGGGHHHHHHHHHHGFGHHGGFGGGFFHHHHHHGHHHHHHGEEGGHHFHGGGEG>FEECGHHFHHHGGGGGHHHHHHHHHHHGGGGHHHHGHFCGFHGGHGHHHGHBFHHDEGGGH?CGG1FGFFGFHGHG>EGGHHEHHHHGFGFHGG?E----9.00000;0000.//.:/./.../90/00090000/9./.0900909//000000:0000;00000000..-.-/..;
@M03495:530:000000000-LYBTV:1:2112:16684:20849 1:N:0:GCCCAGTG+AATTGCGG
GTCAGCATGTGAGCTTTGGAGTGAAATCTCTTGTCTTAAGGAATAAAGGAAAAAGATTCCGTCGGAGGCTCGGTGCTCTACAGGTTCAACCTTTGTACTCTATTATTGCCTCACATTCCATCTCTTGTGAAAATATATTTGATTGGCTTTTCTGCAGGTTGTTTGCCAGGACTTTCCAAGACCTCCACTAGAAAACACAATAAACTTTTTGGAAGCTGGACAACTATCTTCATTTTTCAGAAACAGTGAAC
+
CBCCCFFFFFFFGGGGGGGGGGHHHHHHHHHHHHHHHHHHHHHHHHHHHHHHHHGGHIIHHHHGGGGGGHHGGGGGHHHHHHHHHHHHHHHHHHHHHHHHHHHHHHHHHHHHHHHHHHHHHHHHHHHHHHHHHHHHHHHHHHHHHHHHHHHHHHGHHHHHHGHHHHHGHHHHHHHHHHHHGGHHHHHHHHHBHGHHHHHEHH0GHHHHHHGGBGGHHHHFHHHHHHHHHGGGGGGGGGBFGFFGGGBFGGB
@M03495:530:000000000-LYBTV:1:2112:11372:20860 1:N:0:GCCCAGTG+AATTGCGG
GTCAGCATGTGAGCTTTGGAGGGCAAGAAGTGGTTGTGACTGGTTTATCAACGGCAAAATATAGATCGGAAGAGCACACGTCTGAACTCCAGTCACGCCCAGTGATCTCGTATGCCGTCTTCTGCTTGAAAAAAAAAAAAAAAAAAGAAGAAACAGACTGACCTGTGATCGAATAGTCATAATATAGAGTCGAGTCGTAATGAGGTTTACAAAATATCTACAGTGGAGTGTATAAATGCGTGTAAAGGTAT
+
DDDCDFFFFFFFGGGGGGGGGGGGGGGHHHHHHHGGGGHHHHHHHHHHHHHHGGGGGHHHHHHHHHHHGGFGHHHHHHHGHHHGHHHHHHHHHHHHGHGGGHHHHHBHHHGGHHHHGGGHGHHHHHHHHHHHHGGCG@AA<-----.<./0///<//.0000/1<<0111../0.0111:11111:1111<-.-0/-<..9:11///101110:00111111:11:090.<11111:11.<.</1110011
@M03495:530:000000000-LYBTV:1:2112:19907:20865 1:N:0:GCCCAGTG+AATTGCGG
GTCAGCATGTGAGCTTTGGAGTGAAATCTCTTGTCTTAAGGAATAAAGGAAAAAGATTCCGTCGGAGGCTCGGTGCTCTACAGGTTCAACCTTTGTACTCTATTATTGCCTCACATTCCATCTCTTGTGAAAATATATTTGATTGGCTTTTCTGCAGGTTGTTTGCCAGGACTTTCCAAGACCTCCACTAGAAAACACAATAAACTTTTTGGAAGCTGGACAACTATCTTCATTTTTCAGAAACAGTGAAC
+
CCCCDFFFFFFFGGGGGGGGGGHHHHHHHHHHHHHHHGHHHHHHHHHHHHHHHHGGHIHIHHHGGGGGGHHGGGGGHHHHHHHHHHHHHHHHHHHHHHHHHHHHHHHHHHHHHHHHHHHHHHHHHHHHHHHHHHHHHHHHHHHHHHHHHHHHHHHHHHHHHGHHHHHHHGHHHHHHHHHHGHHHHHHHHHHHHHHHHHHGHHHHHHHHHHGGFHHHHHHFHGHGHHHHHHGGGGGGGGFFG9FGGGGGGG0
@M03495:530:000000000-LYBTV:1:2112:21709:20868 1:N:0:GCCCAGTG+AATTGCGG
GTCAGCATGTGAGCTTTGGAGTGAAATCTCTTGTCTTAAGGAATAAAGGAAAAAGATTCCGTCGGAGGCTCGGTGCTCTACAGGTTCAACCTTTGTACTCTATTATTGCCTCACATTCCATCTCTTGTGAAAATATATTTGATTGGCTTTTCTGCAGGTTGTTTGCCAGGACTTTCCAAGACCTCCACTAGAAAACACAATAAACTTTTTGGAAGCTGGACAACTATCTTCATTTTTCAGAAACAGTGAAC
+
BBBBBFFFFFFFGGGGGGGGGGHHHHHGHHFHHHHHHHHHHHGHHHHHHHHHHHGFGHHHHHHGGGGGDHHGGGGGHHHHHHHHHHHHHHHHHHHGHHHHHHHHHHHHHHHHHHHHHHHGHHHHHHHHHHHHGHHHHHHHHHHHHHHHHHHGHHHHHGHHHGHHGHHHHHHGHHHHHHHHGHHHHHHHHHHHHHHGHHHGHHGHHHHHHHGGHHHGHHHGHHGAGHHHHHGGGGGGGGGGGGGGGGGGEF0
@M03495:530:000000000-LYBTV:1:2112:21558:20891 1:N:0:GCCCAGTG+AATTGCGG
GTCAGCATGTGAGCTTTGGAGTGAAATCTCTTGTCTTAAGGAATAAAGGAAAAAGATTCCGTCGGAGGCTCGGTGCTCTACAGGTTCAACCTTTGTACTCTATTATTGCCTCACATTCCATCTCTTGTGAAAATATATTTGATTGGCTTTTCTGCAGGTTGTTTGCCAGGACTTTCCAAGACCTCCACTAGAAAACACAATAAACTTTTTGGAAGCTGGACAACTATCTTCATTTTTCAGAAACAGTGAAC
+
BBCCDFFFFFFFGGGGGGGGGGHHHHHHHHHHHHHHHHGHHHHHHHHHHHHHHHGGHIIHHHHGGGGGGHHGGGGGHHHHHHHHHHHHHHHHHHHHHHHHHHHHHHHHHHHHHHHHHHHHHHHHHHHHHHHHHHHHHHHHHHHHHGHHHHHHHHHHHHHHHGHHHHHHHHHHHHHHGHGHHHGHHHHHHHHHHHHHHHGEHHGHHHHHHHGGFHHHHHHHHHHHHHHHHHGGGGGGGGFGGGGGGGFGGGF
@M03495:530:000000000-LYBTV:1:2112:15186:20911 1:N:0:GCCCAGTG+AATTGCGG
GTCAGCATGTGAGCTTTGGAGACTGGTTTATCAACGGCAAAATATAGATCGGAAGAGCACACGTCTGAACTCCAGTCACGCCCAGTGATCTCGTATGCCGTCTTCTGCTTGAAAAAAAAAAAAACAAATCACAGCTGAATGCACATCGTTGATACGACTCAACAGAATCACCATCAACATCTACTACCTCAGCCTTCATCACCAATTCCGAGTAAAACCTCCGAGTAGTGGCTATAGTACTCACGCACAGC
+
CCCCCFFFFFFFGGGGGGGGGGGHHHHHHHHHHHHGGGGGHHHHHHHHHHHGGGGHHHHHHHGHHHGHHHHHHHHHHHHGHGGGHGHHG4FGHGGHHHHGGGHGHHHHHHGBFFHHGGGGG<>A/=F?111111.11111FB11=1<.<./<000...;.0;/0;/;C0<0/0000;/0/00;000;/0;000/:00:0900/0.0900/.-..00;B./;;.--..;0/.:.0:;0:000000..---/9
@M03495:530:000000000-LYBTV:1:2112:10660:20915 1:N:0:GCCCAGTG+AATTGCGA
GTCAGCATGTGAGCTTTGGAGTGAAATCTCTTGTCTTAAGGAATAAAGGAAAAAGATTCCGTCGGAGGCTCGGTGCTCTACAGGTTCAACCTTTGTACTCTATTATTGCCTCACATTCCATCTCTTGTGAAAATATATTTGATTGGCTTTTCTGCAGGTTGTTTGCCAGGACTTTCCAAGACCTCCACTAGAAAACACAATAAACTTTTTGGAAGCTGGACAACTATCTTCATTTTTCAGAAACAGTGAAC
+
BBBBBFFFFFFFGGGGGGGGGGHHGHHHHHHHHHHHHHHHHHHHHHHHHHHHHHGGHHHHHHHGGGGGGHHGGGGGHHHHHHFHHHHHHHHHHHHHHHHHHHHHHHHHHHHGHHHHHHHHHHHHHHHHHGHHHHHHHHHHHGHHHHGFHHHHHHHGHGHHHGHHHHHHGHHHHHHHHGHHFHHGHGHHHHGFHHEHHHHEHHGHFHHHHHGGCGHHHHHHHFHEGHHGHGGGGGGGGGFFFFBBGGGGGG0
@M03495:530:000000000-LYBTV:1:2112:6642:20919 1:N:0:GCCCAGTG+AATTGCGG
GTCAGCATGTGAGCTTTGGAATTAGTAAATTCGTTGACGACAGAAGGAGCAAGATAACCACAGGGAGGGTGGTTTATCAACGGCAAAATATAGATCGGAAGAGCACACGTCTGAACTCCAGTCACGCCCAGTGATCTCGTATGCCGTCTTCTGCTTGAAAAAAAAAAACAAAAAAACTGCCATACTGATAACAATGAGTGATGAAAGACTTAACAACAATAAAATGCAAAGAACACACATAAAAATACCAA
+
CDCCDFFFFFFFGGGGGGGGGGHHHHHHFHHHGHHHHHGFGGGHHHHHHHHHHHHHHHHHGHHHGGGGGEFGGGHHHHHHHGGGGGHHHHHHHHHHHGGGGHHHHHHHGHHFGHHHHHHHHHHHHGHGGGHHHHGDGHHFGHHHHGGGHGHHHHHHHHHHHHGGGCGA..;::.--.000/00:/0000:00;000000;00000:0/;0000000...0000000:000//.//:...000000.00000
@M03495:530:000000000-LYBTV:1:2112:25500:20920 1:N:0:GCCCAGTG+AATTGCGG
GTCAGCATGTGAGCTTTGGTCCGCCTGGTTTATCAACGGCAAAATATAGATCGGAAGAGCACACGTCTGAACTCCAGTCACGCCCAGTGATCTCGTATGCCGTCTTCTGCTTGAAAAAAAAAAAAAAATACCTAACATACTGCTTATCACCATACCTCTATGTCTACACAACGACGAAACACTATAATCAGCGCGATGCATCAGAGAAGATCGTCTCAATATTCACACATCTCGGTTCTATCCACAAGATT
+
CCCCCFFFFFFFGGGGGGGGGGGGGGHHGHHHHHHHHGGGGGHHHHHHHHHHHGGGGHHGHHHHGHHHGHFHHHHHHHHHHGHGGEHGHHD4FGHGGHGHHGGGHGHEHGHHHGHHHHGGGCG></--01<1000/000000==0<000=::00//000:00000;00/0..-.:---.9/9;/00000000.----..0000900/0/000./../00000;00000.9000.9...0000/0:9../00
@M03495:530:000000000-LYBTV:1:2112:11343:20920 1:N:0:GCCCAGTG+AATTGCGG
GTCAGCATGTGAGCTTTGGAATTAGTAAATTATAACGACCACAGGGAGGGTGGTTTATCAACGGCAAAATATAGATCGGAAGAGCACACGTCTGAACTCCAGTCACGCCCAGTGATCTCGTATGCCGTCTTCTGCTTGAAAAAAAAAAAGAATGAGCTACAGTACATAGCACATATCTATCATACTCTCAACATCTACTACCACCAGCTCGTCAAGAGCAGATAGACCTTTATCGATGAAACTACCAAGAA
+
AA>AAFFFFFFFGGGGGGGGGGHHHAGGHHHHHHHHGCEEGHHHGGFGFEEFEEGHHHHHHHGGGGGHHHFFGFGHHHGGGGHEFGHHHGHHHGHHGHHHHHFHHHGHFEGHHHHDEHHFGGFGGGDCDHGHFHHGHHHFDG<@C-<-<.<.000;000000000<000/00/0;0090;;00900:0090/;/0;0000;CBB..9.0/.;...//..//:///9://////;..9///9/9/99//.;/
@M03495:530:000000000-LYBTV:1:2112:20228:20945 1:N:0:GCCCAGTG+AATTGCGG
GTCAGCATGTGAGCTTTGGAGTGAAATCTCTTGTCTTAAGGAATAAAGGAAAAAGATTCCGTCGGAGGCTCGGTGCTCTACAGGTTCAACCTTTGTACTCTATTATTGCCTCACATTCCATCTCTTGTGAAAATATATTTGATTGGCTTTTCTGCAGGTTGTTTGCCAGGACTTTCCAAGACCTCCACTAGAAAACACAATAAACTTTTTGGAAGCTGGACAACTATCTTCATTTTTCAGAAACAGTGAAC
+
AAABBFFFFFFFGGGGGGGGGGHHHHHHHHHHHHHHHHHHHHHHHHHHHHHHHHGGHHGHHHHGGGGGGHHGGFEGHHHHHHHHGHHHHHHHHHHFHHHHHHHHFHHFFHHHHHHGHHHGHHGHHHHHHHHHHHHHHHHHHFHHHGHHHHHGGHHHHHHHHGHHGHHHHHHFHHHHHGGHFHHHHHHHHHGEHDFGHHHGHH0GGHHHHHGGGHHEHHHFHHGHHHHHGFGGGGFFGGFBGFGEGBCFFG0
@M03495:530:000000000-LYBTV:1:2112:23902:20946 1:N:0:GCCCAGTG+AATTGCGG
GTCAGCATGTGAGCTTTGGAGTGAAATCTCTTGTCTTAAGGAATAAAGGAAAAAGATTCCGTCGGAGGCTCGGTGCTCTACAGGTTCAACCTTTGTACTCTATTATTGCCTCACATTCCATCTCTTGTGAAAATATATTTGATTGGCTTTTCTGCAGGTTGTTTGCCAGGACTTTCCAAGACCTCCACTAGAAAACACAATAAACTTTTTGGAAGCTGGACAACTATCTTCATTTTTCAGAAACAGTGAAC
+
CCCCCFFFFFFFGGGGGGGGGGHHHHHHHHHHHHHHHHHHHHHHHHHHHHHHHHGGHIHIHIHGGGGGGHHGGGGGHHHHHHHHHHHHHHHHHHHHHHHGHHHHHHHHGHHHHHHHHHHHHHHHHHHHGHHHHHHHHHHHHHHHHHHHHHHHHHGHHHHHHGHHHHHHHHEHHHHHHHHGHHHGHHHHHGFHFHHHHHHGHG<GHHHHHHGGHCHHHHHHHGHEHHHHHGGGGGGGGGFFGGGGGGCFEF9
@M03495:530:000000000-LYBTV:1:2112:11072:20955 1:N:0:GCCCAGTG+AATTGCGG
GTCAGCATGTGAGCTTTGGTCCAGCCTGAGTCCCTGGTTTATCAACGGCAAAATATAGATCGGAAGAGCACACGTCTGAACTCCAGTCACGCCCAGTGATCTCGTATGCCGTCTTCTGCTTGAAAAAAAAAAAAAAAAAAACGACAGCAGCATGAGACGGCAGCCCCTAATCAAATGAGTCGAAAGACGAGAATGACTCAAAGAACTGAGATGAGATTACTACTGTGAAATCTGTACTGCACATTCACTAG
+
DDDDDFFFFFFFGGGGGGGGGGHHHGHHHHHHHHHHHGHHHHHHHHGGGGGHHHHHHHHHHHGGGGHHHHHHHGHHHGHHHHHHHHHHHHGHGGGHHHHGDGHHGGHHHHGEEHGHHHHHHHHHHHHGGGGG><-------.-<---././:0000<09.---.....</00000:<0000-9.9.</.--..0000000000/./00::00000:0000<0000::<00000000000000<00000000
@M03495:530:000000000-LYBTV:1:2112:25888:20964 1:N:0:GCCCAGTG+AATTGCGG
GTCAGCATGTGAGCTTTGGAGTGAAATCTCTTGTCTTAAGGAATAAAGGAAAAAGATTCCGTCGGAGGCTCGGTGCTCTACAGGTTCAACCTTTGTACTCTATTATTGCCTCACATTCCATCTCTTGTGAAAATATATTTGATTGGCTTTTCTGCAGGTTGTTTGCCAGGACAGGTCGTGATTGCTGGAGCAGGTATGATATAATTCTAGGATTTGACAGATGAATAATTTACATATATATCTAACTTTGA
+
BBBBBFFFFFFFEGGGFGGGGGHHHHHGHHHHHHHHGHHHGHHHHHHHGHHHGGGGHHHHHGHGGGGGGFGFFEFGHHHHHHHHHHHHHGHHHHHHHHHHHGHHHHHHHHGFB?GHHGHHHHHHHHHHHHHFFGHHHHHHHHHHHHHHHHHHHHHHHHGHHGHHHHHHHHHGHGGHHGGGHHGHHHHHHGGHHHHHGHFHHHGHHHHHHHHHHHHHHHHHHGFHGHHGHHHHHFHHGG0BFFFGGGGGGG0
@M03495:530:000000000-LYBTV:1:2112:16334:20984 1:N:0:GCCCAGTG+AATTGCGG
GTCAGCATGTGAGCTTTGGATGGTTCTGGTTTATCAACGGCAAAATATAGATCGGAAGAGCACACGTCTGAACTCCAGTCACGCCCAGTGATCTCGTATGCCGTCTTCTGCTTGAAAAAAAAAAAAAAAAAAATTTGAGGAGAATACATAGCTTTTTAGTTAAGAAAACAGAAAATAATAGGTATCGTAACTATATTAACACGTAACACTCACGCAATATAGTGGTACGAATCGGAACAGCGACGTGTAGG
+
BABCCFFFFFFFGGGGGGGGGGGBGHHHHHHHHHHHHHGGGGGHHHHHHHHHHHGGGGHHHHHHHGHHHGGHHHHHHHHHHHEHGGGHHHHFDHHHGGHHHHGGGHGHHHHHHHHHHHHGGFGBC></--<-<.:000./:...0:000000<<000./0000:00///<//00/0:000000:0:./...00<B0000000../..000//0.<--.<0<000.0<0.<.<.....-/:.--<--.//00
@M03495:530:000000000-LYBTV:1:2112:15424:21015 1:N:0:GCCCAGTG+AATTGCGG
GTCAGCATGTGAGCTTTGGAGTGAAATCTCTTGTCTTAAGGAATAAAGGAAAAAGATTCCGTCGGAGGCTCGGTGCTCTACAGGTTCAACCTTTGTACTCTATTATTGCCTCACATTCCATCTCTTGTGAAAATATATTTGATTGGCTTTTCTGCAGGTTGTTTGCCAGGACTTTCCAAGACCTCCACTAGAAAACACAATAAACTTTTTGGAAGCTGGACAACTATCTTCATTTTTCAGAAACAGTGAAC
+
CCCCCFFFFFFFGGGGGGGGGGGGGHGHHHHHHHHHHHHHGGHHHHHHHHHHHHGGHIHIHHHGGGGGGHHGGGGGHHHHHHHHGGHHHHHHHHHGHHHHHHHHHHHGHHHHGHHHHHHHHHHHHHHHHHHHGHHHHHHHHHHHHFHGHHHHHHGHHHHGHGHHHHHHHHHHHHHHHHHHGHHHHHHGHHHFHHHHHHHFHGFHHHHHHHGGBCGHHHHFGHHGHGHGHHGGFFGGGGGGFBFFGGBFFGF
@M03495:530:000000000-LYBTV:1:2112:7557:21037 1:N:0:GCCCAGTG+AATTGCGG
GTCAGCATGTGAGCTTTGGAATTAGTAAATTCGTTGACGACAGAAGGAGCAAGATAACGACCACAGGGAGGGTGGTTTATCAACGGCAAAATATAGATCGGAAGAGCACACGTCTGAACTCCAGTCACGCCCAGTGATCTCGTATGCCGTCTTCTGCTTGAAAAAAAAAAAAAACAGACTCAGAAGCAGAACAGCCTACAACATACATCATGCAGATGAAATATTCGGACAACGGACAAAAAGAAGACCAA
+
CCCDDFFFFFFFGGGGGGGGGGHHHHHHHHHHGGHHHHGFFGGHHHHHHHHHHHHHHHGGGGGHHHHGGGGGEGGGGHHHHH4FGGGGGHHHHHHHHHHHGGGGHHHHHHHGHHHGHHHGHHHHHHHHGHGGGHHHHH1GHHGGHHHHGFGHGHHHHHHHHHFHHGGEGE<99-..//<0000000<0/<////../0/000./<00<00:00<00000:00<:0:/..--..--.--.<....:/0/</9
@M03495:530:000000000-LYBTV:1:2112:12210:21039 1:N:0:GCCCAGTG+AATTGCGG
GTCAGCATGTGAGCTTTGGACTCCTGACTGGTTTATCAACGGCAAAATATAGATCGGAAGAGCACACGTCTGAACTCCAGTCACGCCCAGTGATCTCGTATGCCGTCTTCTGCTTGAAAAAAAAAAAAACAAAATAACCAAACGATTCCTCAACGTATGAAGACACAGACCAACACTACATTAATCTGCAATAGTCGTCCTGTAGCACCAATGACTACGTGCGTTTCTCCTGTCCCGCGACGACAGCATGC
+
DCDDDFFFFFFFGGGGGGGGGGHHGHHHHHHGGHHHHHHHGGGGGHHHHHHHHHHHGGGGHHHHHGHGHHHGHHHHHHHHHHHHGHGGGHHHHH4GHHGGHHGHGGGHGHHDDHHHGHHEHGGGF///</?.001<111>..>....00=000<..<0:0000//:/.0;CC...90//0000:000000;00000.:...0:;0000;..000000/../.-9.-0000:0;000--;;---;--;/:0;
@M03495:530:000000000-LYBTV:1:2112:14481:21040 1:N:0:GCCCAGTG+AATTGCGG
GTCAGCATGTGAGCTTTGGTCCGCCTGGTTTATCAACGGCAAAATATAGATCGGAAGAGCACACGTCTGAACTCCAGTCACGCCCAGTGATCTCGTATGCCGTCTTCTGCTTGAAAAAAAAAAAAAAAACACCTCTAATGATGTAGCAGACAACTGCATATGGGCCAACTACAAGTAGTGCAGACAGTTCAATACTGACCGCGCAGGCTTCTTACAGTCACAGATAAACTGATGGCGAAAACAATGCGAAG
+
CCDDCFFFFFFFGGGGGGGGGGFGGGHHGHHHHHHHHGGGGGHHHHHHHHHHHGGGGHHHHHHHGHHHGHHHHHHHHHHHHGHGGGHHHHGFHHHGGHHHHGGGHGHHGHHHHHHHHHGGGC/>//---.<<./.0<0=00<0000000/.//.0/00:0000......:000000000/0000.//0:00000:;0;0/-------..//0:00:0:00000:00:0000:000/:--99/..000;.9-
@M03495:530:000000000-LYBTV:1:2112:3919:21069 1:N:0:GCCCAGTG+AATTGCGG
GTCAGCATGTGAGCTTTGGAATTAGTAAATTCGTTGACGACAGAAGGAGCAAGATAACGACCACAGGGAGGGTGGTTTATCAACGGCAAAATATAGATCGGAAGAGCACACGTCTGAACTCCAGTCACGCCCAGTGATCTCGTATGCCGTCTTCTGCTTGAAAAAAAAAAACAAGAACGAAGATACAATAACTAGTCTCAACCAAACATCCCTCTGATGTCTAGTATCGAAACAGATATCATCACGACGAT
+
CCCCCFFFFFFFGGGGGGGGGGHHHHHHHHHHGGHHHHGFGGGHHHHHHHHHHHHHHHGGGGGHHHHGFGGGEFGGGHHHHHFGFGGGGHHHHHHGHHHHGGGGHHGHHHHGHHHGHHHHGHHHHHHHGHGGGHGHGG1FGHFGHHGHGGGHGHHHHHHHHHHHHGGCGCB9..///;9....00000;00000//://///....:.///./:/9//;9;//:;///../.-/////;/9/;//..--9.
@M03495:530:000000000-LYBTV:1:2112:23794:21079 1:N:0:GCCCAGTG+AATTGCGG
GTCAGCATGTGAGCTTTGGAATTAGTAAATTCGTTGACGACAGAAGGAGCAAGATAACGACCACAGGGAGGGTGGTTTATCAACGGCAAAATATAGATCGGAAGAGCACACGTCTGAACTCCAGTCACGCCCAGTGATCTCGTATGCCGTCTTCTGCTTGAAAAAAAAAAATAAGAATAGAAGAGGCTAGACGTCAACCGGTAACTCACTGATGCGTCGTGATTTAGTATAAGACAGTAGTAGTTGGTATC
+
DCDDEFFFFFFFGGGGGGGGGGHHHHHHHHHHGHHHHHGFGGGHHHHHHHHHHHHHHHGGGGGHHHHGFGGGEFGGGHHHHHHHGGGGGHHHHHHHHHHHGGGGHHHHHHHFHHHGHHHHHHHHHHHHGHGGGHGHHFDHHHGGHHHHGGGHGHHHHHHHGFHHHGGGGG-.:1111010<1<0....0.0:.....0.----.011001:<111-.---.//1111::11:11<//:11<1:<1:0<111
@M03495:530:000000000-LYBTV:1:2112:15451:21081 1:N:0:GCCCAGTG+AATTGCGG
GTCAGCATGTGAGCTTTGGATGGTTCTGGTTTATCAACGGCAAAATATAGATCGGAAGAGCACACGTCTGAACTCCAGTCACGCCCAGTGATCTCGTATGCCGTCTTCTGCTTGAAAAATAATTAATTTCCATTTTTAATGGTATAACAAGTAATCATTGCTTTAACATAATAAAAATAAATAGGCGTTAGGCTTGTATAGTTGTGTCATTAGTTGGTATTAATTTGAATCATTGAGGTTTTCTCACGGAA
+
A>>A>F11B1BDD1F1F1C1BA1A1B1AAABGCEHHA0AA00A00BABB2FADAE/FEECAFH0FE0/FA1FFD1@@G211@E0/>>>@@GH22@BF?G>21>E>>>F21F1BBG111<01122BF>FDGHGGHGHHHEFHBF2FGFHFGHHGGH2FFFHHHHHHHHF1BFGEGDFFGHFHFFH1GCC?..0<1<-CGD<GH0GDECFHFHHGHG0C.;G0::0GHCF;CFHBHHBBB/CF.9BFGFEA?A
@M03495:530:000000000-LYBTV:1:2112:3115:21086 1:N:0:GCCCAGTG+AATTGCGG
GTCAGCATGTGAGCTTTGGAGTGAAATCTCTTGTCTTAAGGAATAAAGGAAAAAGATTCCGTCGGAGGCTCGGTGCTCTACAGGTTCAACCTTTGTACTCTATTATTGCCTCACATTCCATCTCTTGTGAAAATATATTTGATTGGCTTTTCTGCAGGTTGTTTGCCAGGACTTTCCAAGACCTCCACTAGAAAACACAATAAACTTTTTGGAAGCTGGACAACTATCTTCATTTTTCAGAAACAGTGAAC
+
BCACCFFFFFFFGGGGGGGGGGHHHHHHGHHHHHHHHHHHHHHHHHHHHHGHHHGGHIHHHHHGGGGGGHHGGGGGHHHHHHGHHHHHHHHHHHHHHHHHHHHHHHHHHHHHHHHHHHHHHHHHHHHHHHHHHHHHHHHHHHHHHGFHHHHHHHHHHHHHHGHHHHHHGHHHHHHHHHHHFHGHHHHHHHHGHFHHHGHGHHGHFFHHHHGGHHHHHHHHGHHGHHHHGGGGGFGGGGFFBC0FFGGGFG0
@M03495:530:000000000-LYBTV:1:2112:14395:21104 1:N:0:GCCCAGTG+AATTGCGG
GTCAGCATGTGAGCTTTGGTTTATCAACGGCAAAATATAGATCGGAAGAGCACACGTCTGAACTCCAGTCACGCCCAGTGATCTCGTATGCCGTCTTCTGCTTGAAAAAAAAAAACAAAACACCAGTCCCATCTACGCATGTCTTATCCCATCTTCATCTAGAACAAAAGACTACCTATCAGTTGGACGTTCACACGGACATGTTAGTATAATAAATACTGTGTGTCTATGTGCACGTGTTGCTCATGAGT
+
CCCCCFFFFFFFGGGGGGGGGGHHHHHHGGGGGHHHHHHHHHHHGGGGHHHHHHHGHHHGHHHHHHHHHHHHGHGGGHGHFGGGHFFGHHHHGGGHGHHHHHHHHHHHHGEECB<//?000/0//0?11?=??B11/-><.>1F1111111=/00<000=00=D0</C././00//000000000000-../9000--:--;0000000090000000;0000:..09000:0000.../..0:000000;
@M03495:530:000000000-LYBTV:1:2112:19186:21109 1:N:0:GCCCAGTG+AATTGCGG
GTCAGCATGTGAGCTTTGGTCCAGCCTGAGTCCTGGTTTATCAACGGCAAAATATAGATCGGAAGAGCACACGTCTGAACTCCAGTCACGCCCAGTGATCTCGTATGCCGTCTTCTGCTTGAAAAAAAAAAAAACAAACTCATCGCAAGAAGAAATACACATTAGAGTCTTAACAACTATGCGACAGTAGACGACAAGAAGACTTCTATATCTAAGAGTAGGACTAACTAACTACTCTAGAGAATGAAACG
+
DDEDDFFFFFFFGGGGGGGGGGHHHGHHGHHHHHHHHHHHHHHHHGGGGGHHHHHHHHHHHGGGGHHHHHHHGHHHFGHHHHHHHHHHHGHGGGHGHHHFHHHGGHHHHGGEGGHHHHHHHGHHHHGGGCC<>-...0.111111...-<//0//1100000<111010:111<10.00<1:..---0<111.----.///0/11:111111111<<<11<000//00<<001101<:11101001011:<
@M03495:530:000000000-LYBTV:1:2112:16402:21178 1:N:0:GCCCAGTG+AATTGCGG
GTCAGCATGTGAGCTTTGGAGTGAAATCTCTTGTCTTAAGGAATAAAGGAAAAAGATTCCGTCGGAGGCTCGGTGCTCTACAGGTTCAACCTTTGTACTCTATTATTGCCTCACATTCCATCTCTTGTGAAAATATATTTGATTGGCTTTTCTGCAGGTTGTTTGCCAGGACTTTCCAAGACCTCCACTAGAAAACACAATAAACTTTTTGGAAGCTGGACAACTATCTTCATTTTTCAGAAACAGTGAAC
+
BBBBBFFFFFFFGGGGGGGGGGHHHHHHHHHHHHHHHHHHHFHHHHHHHHHHHHGGHHHHHHHGGGGGGHHGGGGGHHHHHHHHHHHHGHHHHHHHHGHHHHHHHHHHHHHHHHHHHHGHHHHHHHHHHHHHHHHHHHHHHGHGHCHFHHHGHHGGHHHHHGHHFHHHHGHHHHHHHHHHGHHHHHHGHHH1FHHHHHEEGHGHHGHHHHGGGHGEHFCGGFHHEHHHHGGFFGGGGGGGFGGGGGFG0;9
@M03495:530:000000000-LYBTV:1:2112:25565:21182 1:N:0:GCCCAGTG+AATTGCGG
GTCAGCATGTGAGTTTGGTCCAGCCTGAGTCCTGGTTTATCAACGGCAAAATATAGATCGGAAGAGCACACGTCTGAACTCCAGTCACGCCCAGTGATCTCGTATGCCGTCTTCTGCTTGAAAAAAAAAAATAAACACATTATGAGCGAAGTTTTTCACTAGGCTCATAGAACGGGTCATTCATGCATAGATGATCACCTCAAAGAACATAGTAGCAAGTTTAGTGCTTAGATAGACGTAGTTTGTCAAAA
+
CBCCCFFFFFFFGGGGGGGGGGHHGHHHHFHFHHHHHHHHHHHHGGGGGHHHHHHHHHHHGGGGHHHHHHAEHHHGHHHHHHCGHHHHGHGGGHGHHHDFHHGGHHHHGFF0FFHHHFHHGGHGHGGGGDD0?1=110/1111><1<----<000./00=00/<0.00<0000...--;0:00:00:0000;0;0;0//0:000;/://000;00000/:000:::000:00;0000.;..;0:0;00000
@M03495:530:000000000-LYBTV:1:2112:21854:21198 1:N:0:GCCCAGTG+AATTGCGG
GTCAGCATGTGAGCTTTGGAATTAGTAAATTCGTTGACGACAGAAGGAGCAAGATAACGACCACAGGGAGGGTGGTTTATCAACGGCAAAATATAGATCGGAAGAGCACACGTCTGAACTCCAGTCACGCCCAGTGATCTCGTATGCCGTCTTCTGCTTGAAAAAAAAAAAATAACAGTGGGGTGAGCCGAACCATGACTGCATCAAGTGTCAGCTTGGAGTAGTGCTGCAATATGGACGAAGTATAGCCG
+
BBBBBFFFFFFFGGGGGGGGGGHHHHHHHHHHGGGHHHGFGGGHHGGHHHHHHHHHHHGGGGGHHHHGEEFE1FEGGHFHGGFGFGGG/GHHGHHHHHHHGGGGHHHHHHHCHHHGHHHHHHHHHGHHGHGGGHHHHHEHHGGGHGHHGGGHGHHHHHHHFFHHHGGFGD--.0;9B000/.-;-;9//---;-9//////9//;9/;//////////;/9;////////9B///////--99.//////9
@M03495:530:000000000-LYBTV:1:2112:5829:21199 1:N:0:GCCCAGTG+AATTGCGT
GTCAGCATGTGAGCTTTGGAGTGAAATCTCTTGTCTTAAGGAATAAAGGAAAAAGATTCCGTCGGAGGCTCGGTGCTCTACAGGTTCAACCTTTGTACTCTATTATTGCCTCACATTCCATCTCTTGTGAAAATATATTTGATTGGCTTTTCTGCAGGTTGTTTGCCAGGACTTTCCAAGACCTCCACTAGAAAACACAATAAACTTTTTGGAAGCTGGACAACTATCTTCATTTTTCAGAAACAGTGAAC
+
CCCCCFFFFFFFGGGGGGGGGGGGHGHHHHHHHHHHHHHHGHHHHHHHHHHHHFGGHHHHHHHGGGGGGHFGEEEFHHHHHHBHHHHHHHHHHHHHHHHHHHH4@GHFGHHEGHHHHHHHHHHGHHGHGHHHHHFHHHHHHHHHEFGFHGHGGHHHHHFGFEHHHHHHHHHHHHHGHHFHAGHFFHHHHHHHHHFHFHHGHGHHHHHHHHGGFHHGHHHHHHHHHHHHHHGGGGGGGGBFFBFFGFBBFG0
@M03495:530:000000000-LYBTV:1:2112:13963:21235 1:N:0:GCCCAGTG+AATTGCGG
GTCAGCATGTGAGCTTTGGAATTAGTAAATTCGTTGACGACAGAAGGAGCAAGATAACGACCACAGGGAGGGTGGTTTATCAACGGCAAAATATAGATCGGAAGAGCACACGTCTGAACTCCAGTCACGCCCAGTGATCTCGTATGCCGTCTTCTGCTTGAAAAAAAAAAAAAAATAAACCAAAACAATGAAACACACGTGCAAACATACACTAGAATCGCACCGCTTGATACGAAGCGACTGAGACGATT
+
DCDDDFFFFFFFGGGGGGGGGGHHHHHHHHHHGHHHHHGFGGGHHHHHHHHHHHHHHHGGGGGHHHHGGGGGGGGGGHHHHHHHGGGGGHHHHHHHHHHHGGGGFHHHHHHGHHHGHHHHHHHHHHHHGHGGGHHHHHFHHHGGHHHHGEGHGHHHHHHHCHHHHGGGGG--9;;.0000:;...;..00000:/...-....00.;000000/00000.:.----9...000....-;9--.0000.-;.
@M03495:530:000000000-LYBTV:1:2112:24017:21255 1:N:0:GCCCAGTG+AATTGCGG
GTCAGCATGTGAGCTTTGGAGGGCAAGAAGTGGTTGTGACATTGCTATGGCAGCTAGAGCCAACAATTACCTTAAATTCCAAAAACAACATACTCCTCCTTTGGAATTAGTAAATTCGTTGACGACAGAAGGAGCAAGATAACGACCACAGGGAGGGTGGTTTATCAACGGCAAAATATAGATCGGAAGAGCACACGTCTGAACTCCAGTCACGCCCAGTGATCTCGTATGCCGTCTTCTGCTTGAAAAAA
+
CCDCCFFFFFFFGGGGGGGGGGGGGGGHHHHHHHGGGGHHHHHHHHHHHHHHGGHHHHHHHHHGGHHHHHHHHHHHHHHHHHHHHGHHHHHHHHHHHHHHHHHHHHHHHHHHHHHHHGHHFHHGGFGGHHHHHHGHHHHGHHHGGGGGHHHHGGGGGEGGGGHHHHHGHGGGCGGFGHHHHHHHHGGGGHHHHHHGGGGGGFFGGGGGGGGGGDGGGGGGFBGBFFFEFFFFFFFFFFFFEFFFB<BBBA@
@M03495:530:000000000-LYBTV:1:2112:5166:21271 1:N:0:GCCCAGTG+AATTGCGG
GTCAGCATGTGAGCTTTGGAGTGAAATCTCTTGTCTTAAGGAATAAAGGAAAAAGATTCCGTCGGAGGCTCGGTGCTCTACAGGTTCAACCTTTGTACTCTATTATTGCCTCACATTCCATCTCTTGTGAAAATATATTTGATTGGCTTTTCTGCAGGTTGTTTGCCAGGACTTTCCAAGACCTCCACTAGAAAACACAATAAACTTTTTGGAAGCTGGACAACTATCTTCATTTTTCAGAAACAGTGAAC
+
AAABCFFFFFFFGGGGGGGGGGHGHGHHHHHHHHHHHHHHHHHHHHHHHHHHHHGGHHHIHHHGGGGGGHGFGGGGHHHHHHHHGHHHHHHHHHHGHHHHHHHHHHHHHHHHHHHHHHHHHHHHHHHHHHHFHHHHHHHHHHHGHGHHHHHHHHHHHHHHHGHHHHHHGHHHHGHHHHHGHHHHHHHGGFHHHGHHHHHGHHFHHHHHHHGGGCHHHHHHHHHHHHHHHHGGGHGGGGFFGGGGGGFGGGB
@M03495:530:000000000-LYBTV:1:2112:14670:21284 1:N:0:GCCCAGTG+AATTGCGG
GTCAGCATGTGAGCTTTGGAGTGAAATCTCTTGTCTTAAGGAATAAAGGAAAAAGATTCCGTCGGAGGCTCGGTGCTCTACAGGTTCAACCTTTGTACTCTATTATTGCCTCACATTCCATCTCTTGTGAAAATATATTTGATTGGCTTTTCTGCAGGTTGTTTGCCAGGACTTTCCAAGACCTCCACTAGAAAACACAATAAACTTTTTGGAAGCTGGACAACTATCTTCATTTTTCAGAAACAGTGAAC
+
CCCCCFFFFFFFGGGGGGGGGGFFGHHHHHHHHHHHHHHHHHHHHHHHHHHHHHGGHHIIHHHGGGGGGHHGGEGGHHHHHHHHHHHHHHHHHHHHHHHHHHHHHHHHHHHHHHHHHHHHHHHHHHHGHHHHHHHHHHHHHHHHHHHHHHHHHHHHHHGHHGHHHHGHHHHHHHHHHGHGHGHHHHHGHHHFHHHHHHHGHFHFHHHHHHGGHHHHHHHHHHHHHHHHHHGGGGHGGGGFGFGGGGFGGGB
@M03495:530:000000000-LYBTV:1:2112:4952:21285 1:N:0:GCCCAGTG+AATTGCGG
GTCAGCATGTGAGCTTTGGAGTGAAATCTCTTGTCTTAAGGAATAAAGGAAAAAGATTCCGTCGGAGGCTCGGTGCTCTACAGGTTCAACCTTTGTACTCTATTATTGCCTCACATTCCATCTCTTGTGAAAATATATTTGATTGGCTTTTCTGCAGGTTGTTTGCCAGGACTTTCCAAGACCTCCACTAGAAAACACAATAAACTTTTTGGAAGCTGGACAACTATCTTCATTTTTCAGAAACAGTGAAC
+
A>A1AFFB1BDFGGGGGGF1BF113FGHHHFHF1FE3GHGGFGFFGHBFHHHHFGGGGHHC1GEGGGCEFFEG?EEFHFFGH1B@FEFDEGFB1@BGFHHHHHFGHHFEGGHHHHGHGFFHHFBFHHFHHHDDGFHHHHEGHFHHAFCGBFFDFGBGFC1FE/GCHFGHAEHHH1GFHHHFHHHHGHFFGG1>GHFEFH.GGD=DDDGHHGGC0/GHF:GCGHEHHCCGFGGGGGGGGFBCFCFFGB0FGC
@M03495:530:000000000-LYBTV:1:2112:17185:21313 1:N:0:GCCCAGTG+AATTGCGG
GTCAGCATGTGAGCTTTGGAGACTGGTTTATCAACGGCAAAATATAGATCGGAAGAGCACACGTCTGAACTCCAGTCACGCCCAGTGATCTCGTATGCCGTCTTCTGCTTGAAAAAAAAAAAAAACAAAACAACGAGGAGCAACGCTATCAGTACTCACTTGAAGAAACAAAGAGTCGTAGTTCAGTGCAAACACAACTCCTGTGTCTTGCAAATATGCGCACACAATGTTCTCAATAGTCGCTATAGACT
+
CBCDEFFFFFFFGGGGGGGGGGGHHHHHHHHHHHHGGGGGHHHHHHHHHHHGGGGHHHHHHHGHHHGHHHHHHHHHHHHGHGGGHHHHH4GHHGGHHHHGGGHGHHHHHHHFGHHHGGGCGB////<.000...-..--..</.--.<./111111<10110<011////../</10-....11111111<1:.:...000001011111101111<11..---.9.001<11<1<<<1<1<-...1<:01
@M03495:530:000000000-LYBTV:1:2112:18586:21318 1:N:0:GCCCAGTG+AATTGCGG
GTCAGCATGTGAGCTTTGGAGTGAAATCTCTTGTCTTAAGGAATAAAGGAAAAAGATTCCGTCGGAGGCTCGGTGCTCTACAGGTTCAACCTTTGTACTCTATTATTGCCTCACATTCCATCTCTTGTGAAAATATATTTGATTGGCTTTTCTGCAGGTTGTTTGCCAGGACTTTCCAAGACCTCCACTAGAAAACACAATAAACTTTTTGGAAGCTGGACAACTATCTTCATTTTTCAGAAACAGTGAAC
+
BABBBFFFFFFFGGGGGGGGGGHHHHHHHHHHHHHHHHHHHHHHHHHHHHHHHHGGHHHHHHHGGGGGGHHGGGGGHHHHHHHHHHGHHHHHHHHHHHHHHHHHHHHHHHHHHHHHHHHHHHGHHHHHHHHHHGHHHHHHHHHHHHHHHHHHHHHHHGHHHGHHHHHHHHHHHHHHHGHHHHHHGHHGHHHFHDGHHHHGHFGHHHHHHHGGFCGHHHHHHHHHHHHGHHGGGGGGGGBFGBFGGGFFGF0
@M03495:530:000000000-LYBTV:1:2112:4060:21325 1:N:0:GCCCAGTG+AATTGCGG
GTCAGCATGTGAGCTTTGGAGGGCAAGAAGTGGTTGTGACATTGCATGGCAGCTAGAGCCAACAATTACCTTAAATTCCAAAAACAACATACTCCTCCTTTGGAATTAGTAAATTCGTTGACGACAGAAGGAGCAAGATAAGACCACAGGGAGGGTGGTTTATCAACGGCAAAATATAGATCGGAAGAGCACACGTCTGAACTCCAGTCACGCCCAGTGATCTCGTATGCCGTCTTCTGCTTGAAAAAAAA
+
CABCCFFFFFFFGGGGGGGGGGGGGGGHHHHCGGGGGFHHHHHGGHHHHGHGGHHFHHHHHGGGHHHHHHHHHHHHHHHHFHFHGHHHHHHHHHHHHHHHHHHFHGHHHFHFFHHHGHHGHHGGGGGHHEBGEHHHHHHHHHHHHHHHGHGAEGC/FECFHHHFHHHGGGGGFFHHHHFHHHHGGGEFHHHGHCECGHGGGGFGGGGGGGGGF.@DGGGGG09CFADFGFFFFFFFFFBFFFF.:9:A@-@
@M03495:530:000000000-LYBTV:1:2112:12081:21330 1:N:0:GCCCAGTG+AATTGCGG
GTCAGCATGTGAGCTTTGGAGTGAAATCTCTTGTCTTAAGGAATAAAGGAAAAAGATTCCGTCGGAGGCTCGGTGCTCTACAGGTTCAACCTTTGTACTCTATTATTGCCTCACATTCCATCTCTTGTGAAAATATATTTGATTGGCTTTTCTGCAGGTTGTTTGCCAGGACTTTCCAAGACCTCCACTAGAAAACACAATAAACTTTTTGGAAGCTGGACAACTATCTTCATTTTTCAGAAACAGTGAAC
+
CCCCCFFFFFFFGGGGGGGGGGHHHHHHHHHHHHHHHHHHHHHHHHHHHHHHHHGGHIHHHIHGGGGGGHHGGGGGHHHHHHHHHHHHHHHHHHHHHHHHHHHHHHHHHHHHHHHHHHHHHHHHHHHGHHHHHHHHHHHHHHHHHHHHHHHHHHHHGHHHHGHHHHHHHHGHHHHHHHHHGHHHHHHGHHHHGHHHHHHGHGHFHHHHHHGGBGHHHHHGHHHHHHHHHHGGGGGFGGFGGGGGGGFGGG0
@M03495:530:000000000-LYBTV:1:2112:27540:21359 1:N:0:GCCCAGTG+AATTGCGG
GTCAGCATGTGAGCTTTGGAGTGAAATCTCTTGTCTTAAGGAATAAAGGAAAAAGATTCCGTCGGAGGCTCGGTGCTCTACAGGTTCAACCTTTGTACTCTATTATTGCCTCACATTCCATCTCTTGTGAAAATATATTTGATTGGCTTTTCTGCAGGTTGTTTGCCAGGACTTTCCAAGACCTCCACTAGAAAACACAATAAACTTTTTGGAAGCTGGACAACTATCTTCATTTTTCAGAAACAGTGAAC
+
CCCCCFFFFFFFGGGGGGGGGGHHHHHHHHHHHHHHHHHHHHHHHHHHHHHHHHGGHHIIHGHGGGGGGHHGGGGGHHHHHHHHHHHHHHHHHHHHHHHHHHHHHHHHHHHHHHHHHHHGHHHHHHHHHHHHHHHHHHHHHFHHHGHHHHHHHHHHHHHHHGHHGHHHHEGHHHHGHHHHHHHHHHHHHHHBGFHHHHHGHHGHHHHHHHGGHHGGHHHHHHHHHHHHGHGGGGGGGGFFFGFGGGCFGGB
@M03495:530:000000000-LYBTV:1:2112:22991:21366 1:N:0:GCCCAGTG+AATTGCGG
GTCAGCATGTGAGCTTTGGAGGGCAAGAAGTGGTTGTGACTGGTTTATCAACGGCAAAATATAGATCGGAAGAGCACACGTCTGAACTCCAGTCACGCCCAGTGATCTCGTATGCCGTCTTCTGCTTGAAAAAAAAAAAACAAAAGGACATCGGTGAGTGATACAATTCATGGGTGTCAGACTAATATGTTTGCAGTAATATATGCATCTGTAAGTATTAATCTATGCAGTGTTGCGATCACACTTCAACT
+
CBCCCFFFFFFFGGGGGGGGGGGGGGGHHHGHHGFGFGHHHHHHHHHHHHHHGGGGGHHHHHHHHHHHGGGGHHHHHHHGHHHGHHHHHHHHHHHHGHGGGHHHHHBHHHGEGHHHGGGHGHHHHHHHGHHHHGGGGCC<.>..././.<00..<::.0000:0:00000000./.-00;000000:00000/00000;0;000000000;0000000000:0;0:0000000:.0--::./00/000000
@M03495:530:000000000-LYBTV:1:2112:20775:21370 1:N:0:GCCCAGTG+AATTGCGG
GTCAGCATGTGAGCTTTGGAATTAGTAAATTCGTTGACGACAGAAGGAGCAAGATAACGACCACAGGGAGGGTGGTTTATCAACGGCAAAATATAGATCGGAAGAGCACACGCTGAACTCCAGTCACGCCCAGTGATCTCGTATGCCGTCTTCTGCTTGAAAAAAAAAAAAACAAGACAAAAAGAAGAAGGTAGGATGGAAGATCATTTAGCCCAGCAAGTGAAAAGACATATGGTGATGACTAGATTTGG
+
CCCCDFFFFFFFGGGGGGGGGGHHHHHHHHHHGHHHHHGFGGGHHHHHHHHHHHHHHHGGGGGHHHHGGGGGGGGGGHHHHHHHGGGGGHHHHHHHHHHHGGGGHHHHHHHDCFGGHHHHHHHHGHHGHGGGHGHHH1GHHFGHHHHGGGGGHHHHHHHGHHHHGGFCC=--.;://////...:./0//.00:.000./0/.0000000000/.../:/00:000/.//:0;00000000000000000:
@M03495:530:000000000-LYBTV:1:2112:8247:21379 1:N:0:GCCCAGTG+AATTGCGG
GTCAGCATGTGAGCTTTGGAGTGAAATCTCTTGTCTTAAGGAATAAAGGAAAAAGATTCCGTCGGAGGCTCGGTGCTCTACAGGTTCAACCTTTGTACTCTATTATTGCCTCACATTCCATCTCTTGTGAAAATATATTTGATTGGCTTTTCTGCAGGTTGTTTGCCAGGACTTTCCAAGACCTCCACTAGAAAACACAATAAACTTTTTGGAAGCTGGACAACTATCTTCATTTTTCAGAAACAGTGAAC
+
AAABBFFFFFFFGGGGGGGGGGGHHHHHHHHHHHHHHFHHHGHHGHHHHHHHHFGGHHHHHHHFCEEGGHGGGGFGHHHHHHHHHHHGGHHHGHHHHHHHHHHHHHHHHHHHHHHHHGHHHHHGHHHHHGFGHHHHHHHHHHGHGCFGHHHHHHGHHHHHHGGHHHHHHHHHHHFHHHHHHHEHHHGGHHHHHHHHHHHGHH0DGHHHHHGGGGFHHHGEHHHHHHHHGHGGGGGGGGFFFFFGGGFGGGB
@M03495:530:000000000-LYBTV:1:2112:15176:21422 1:N:0:GCCCAGTG+AATTGCGG
GTCAGCATGTGAGCTTTGGAGACTGGTTTATCAACGGCAAAATAAGATCGGAAGAGCACACGTCTGAACTCCAGTCACGCCCAGTGATCTCGTATGCCGTCTTCTGCTTGAAAAAAAAAAAAAAAGTAAGCTCTAGTACAGCACCATGCTCGGACGTCAGGAAAGCCAATGAACAAGCTGATCCACTGTACATACATAGCCTAGTTATATGGTCTTTCTGAGATCGACCATACCGCCTCACTCACGCTGGG
+
CCDCCFFFFFFFGGGGGGGGGGGHHHHHHHHHHHHGGGGGHHHHHHHHHHGGGGHHHHHHHGHHHGHHHHHHHHHHHHGHGGFHHHGHFHHHGGHHHHGGGHGHHHHHHHGBFGHGGGGF>>/<->111111<1111<0000/<<<00000.-.--.:../;//././/000;:0//.000000000;000000:000000;:/000000000:00000000;0:9.::-0://.;-..0.00/0.:;.-.
@M03495:530:000000000-LYBTV:1:2112:18064:21437 1:N:0:GCCCAGTG+AATTGCGG
GTCAGCATGTGAGCTTTGGTGGATGTGGAATGTGTGCGATCCATGAGCATCATCCAGACCTGGTTTATCAACGGCAAAATATAGATCGGAAGAGCACACGTCTGAACTCCAGTCACGCCCAGTGATCTCGTATGCCGTCTTCTGCTTGAAAAAAAAAAAAAGTAAAACTCGTAAATCTACTCTAGGTAGAACACCTTGTATCACCTGTCCTGAAGTACTCGTGTATTCTACACATGATAAGCTTATAACAG
+
CBCCCFFFFFFFGGGGGGGGGGHHHHHHHHHHHHHHHGGHGGHHHHHHHHHHHHHHHHGHHHHHHHHHHH5GGGGGGHHHHHDGHHHHGGGGHHHHHHHGHHHGGHHHHHHCHHHHGHGGGHHHHHFHHFGFHHHHGGGHGHHHHHHGHHHHHGGCDC-<-.:0:00000.;;..00:9009000090000://9/00000000;0:0/0;:000;////.;.9.;/9////.////////;/////////
@M03495:530:000000000-LYBTV:1:2112:13468:21450 1:N:0:GCCCAGTG+AATTGCGG
GTCAGCATGTGAGCTTTGGAGTGAAATCTCTTGTCTTAAGGAATAAAGGAAAAAGATTCCGTCGGAGGCTCGGTGCTCTACAGGTTCAACCTTTGTACTCTATTATTGCCTCACATTCCATCTCTTGTGAAAATATATTTGATTGGCTTTTCTGCAGGTTGTTTGCCAGGACTTTCCAAGACCTCCACTAGAAAACACAATAAACTTTTTGGAAGCTGGACAACTATCTTCATTTTTCAGAAACAGTGAAC
+
CCCCCFFFFFFFGGGGGGGGGGHHHHHHHHHHHHHHHHHHHHHHHHHHHHHHHHGGHIIIHIHGGGGGGHHGGGGGHHHHHHHHHHHHHHHHHHHHHHHHHHHHHHHHGHHHHHHHHHHHHHHHHHHHHHHHHHHHHHHHHGHHHHHHHHHHHHHHHHHHHGHHHHHHHHHHHHHHHHHHHHFHHHHHHHHFHHGHHHHGHHHHHHHHHHGGHHHHGHHHHHHGHHHGHHGGGGGGGGFGGGGGGGFGGGB
@M03495:530:000000000-LYBTV:1:2112:12495:21460 1:N:0:GCCCAGTG+AATTGCGG
GTCAGCATGTGAGCTTTGGAGTGAAATCTCTTGTCTTAAGGAATAAAGGAAAAAGATTCCGTCGGAGGCTCGGTGCTCTACAGGTTCAACCTTTGTACTCTATTATTGCCTCACATTCCATCTCTTGTGAAAATATATTTGATTGGCTTTTCTGCAGGTTGTTTGCCAGGACTTTCCAAGACCTCCACTAGAAAACACAATAAACTTTTTGGAAGCTGGACAACTATCTTCATTTTTCAGAAACAGTGAAC
+
CBCCCFFFFFFFGGGGGGGGGGHHHHHHHHHHHHHHHHHHHHHHHHHHHHHGHHGGHIIHHIHGGGGGGHHGGGGGHHHHHHHHHHHHHHHHHHHHHHHHHHHHHHHHHHHHHHHHHHHHHHHHHHHHHGHHHHHHHHHHHGHHHHHHHHHHHHHHHHHHHGHHHHHHHHHHHHHHHHHGGHHHHHHHHHHGHHHHHFHGHHHFHHHHHHGGHHHHHHFFHHHGHGHHHHGGGGGGGGFGGGGGGGFGGGB
@M03495:530:000000000-LYBTV:1:2112:11116:21495 1:N:0:GCCCAGTG+AATTGCGG
GTCAGCATGTGAGCTTTGGAGTGAAATCTCTTGTCTTAAGGAATAAAGGAAAAAGATTCCGTCGGAGGCTCGGTGCTCTACAGGTTCAACCTTTGTACTCTATTATTGCCTCACATTCCATCTCTTGTGAAAATATATTTGATTGGCTTTTCTGCAGGTTGTTTGCCAGGACTTTCCAAGACCTCCACTAGAAAACACAATAAACTTTTTGGAAGCTGGACAACTATCTTCATTTTTCAGAAACAGTGAAC
+
CCDDDFFFFFFFGGGGGGGGGGHHHHHHHHHHHHHHHHHHHHHHHHHHHHHHHHGGHHHGHHHGGGGGGHHGGGGGHHHHHHHHHHHHHHHHHHHHHHHHHHHHHHHHHHHHHHHHHHHHHHHHHHHHHHHHHHHHHHHHHHHHFFGHHHHHHHHHEHGHHGHHHHHHGGHHHHHHHHHFHHHHHGHHHHHFHHHHHHHGHHFHHHHHHHGGFHHHHHEHHHHHHHGHHHGGGGGGGGFFGGFGGGFFGGF
@M03495:530:000000000-LYBTV:1:2112:19458:21497 1:N:0:GCCCAGTG+AATTGCGG
GTCAGCATGTGAGCTTTGGAGTGAAATCTCTTGTCTTAAGGAATAAAGGAAAAAGATTCCGTCGGAGGCTCGGTGCTCTACAGGTTCAACCTTTGTACTCTATTATTGCCTCACATTCCATCTCTTGTGAAAATATATTTGATTGGCTTTTCTGCAGGTTGTTTGCCAGGACTTTCCAAGACCTCCACTAGAAAACACAATAAACTTTTTGGAAGCTGGACAACTATCTTCATTTTTCAGAAACAGTGAAC
+
ABA3AFFFF55BFGGGGCGGGGHHFGFGHHGHHHHHHHGHGHFHGHHHHFHGGGGGFHHHHHHGGGEGGHH?EEEEGHHHHHFHGHHHGHHHHHHHFGHHHHHHGHHHHGH3GHHHHHHGHHHHHHHHHHHHHHHHHHHHHHHHHHHHHGHGHHHHHHHHHGHHHGHHFHHGHHHGHEHHHHHHHHHFHHGFDDGHHGGEHD0DHHFHHFCGBCGHHHHHGHGEHGHGHHGGGGGGGGBFE0;FFF;BFG0
@M03495:530:000000000-LYBTV:1:2112:15880:21558 1:N:0:GCCCAGTG+AATTGCGG
GTCAGCATGTGAGCTTTGGACTCCTGACTGGTTTATAACGGCAAAATATAGATCGGAAGAGCACACGTCTGAACTCCAGTCACGCCCAGTGATCTCGTATGCCGTCTTCTGCTTGAAAAAAAAAAAACAATATTATCAATTCCAATATTTAACAACCTTCAATGAGCTGACCCAGTATTTATTCTTCTTATTTTCTCCTCCCACTAACTCAGTCTAGCATTAATGGTTTCCCCCATGCACAAAAGAACTTA
+
BBBBBFFFFFFFGGGGGGGGGGHHHHHHHHHGHHHHHHHGGGGGHHHHHHHHHHHGGGGHHHHHHHGHHHFHHHHHHHHHHHHGHGGGFFGHG4FGHGGHHFHGGGHGFHBGFHHHHHHGGGGG/<////111111@D111<11<>111<<1><1.</0/0D00000</0//<C./C00;:0000:;GF00:000<;:;;/:/;;///0000;0000000;0000090;00;/A:.////:.../...//:
@M03495:530:000000000-LYBTV:1:2112:4477:21567 1:N:0:GCCCAGTG+AATTGCGG
GTCAGCATGTGAGCTTTGGTCCAGCCTGAGTCCTCTGGTTTATCAACGGCAAAATATAGATCGGAAGAGCACACGTCTGAACTCCAGTCACGCCCAGTGATCTCGTATGCCGTCTTCTGCTTGAAAAAAAAAAACAACATACCACATACCATATCCCTCAAACATAAACTAATCTAATACACACCATAATACCAATCATCTCAGAACAACCAGGATCTGCATTGACTCTATAACTACATAACGCTACATCT
+
BAAACFFFFFFFGGGGGGGGGGHHHGHHHHHHHHHHHHHHHHHHHHHGGGGGHHHHHHHHHHHGGGGHHHHHHHGHHHGHHHGHHHHHHHHGHGGGHHHGGFHHHGGHHHHGGGHGHHHHHHHHHHHHG?GG/</?//?0<10<1.1<1011>1=100/.000.00000<000:00=000000...0000000090/000000000///......0/0000000900009000000000;00.-..-0000
@M03495:530:000000000-LYBTV:1:2112:26155:21582 1:N:0:GCCCAGTG+AATTGCGG
GTCAGCATGTGAGCTTTGGAGTGAAATCTCTTGTCTTAAGGAATAAAGGAAAAAGATTCCGTCGGAGGCTCGGTGCTCTACAGGTTCAACCTTTGTACTCTATTATTGCCTCACATTCCATCTCTTGTGAAAATATATTTGATTGGCTTTTCTGCAGGTTGTTTGCCAGGACTTTCCAAGACCTCCACTAGAAAACACAATAAACTTTTTGGAAGCTGGACAACTATCTTCATTTTTCAGAAACAGTGAAC
+
CBCCCFFFFFFFGGGGGGGGGGHHHHHHHHHHHHHHHHHHHHHHHHHHHHHHHFGGHHIHHHHGGGGGGHHGGGGGHHHHHHFHHHHHHHHHHHHHHHHHHHHHHHGHHHHGGHHHHGHHHHHHHHHHHHHHHHHHHHHHHGHHHHHHHHHHHHHHHHHHHGHHHHHHHHHHHHHHHHGGHHHHHHHHHHFFHGHHHHHGHHDGHGHHHHGCHHHHHHHHHHHHHHGHHHGGGGFFGGFFGGGGGGFGGG0
@M03495:530:000000000-LYBTV:1:2112:17569:21588 1:N:0:GCCCAGTG+AATTGCGG
GTCAGCATGTGAGCTTTGGAATTAGTAAATTCGTTGATGACAGAAGGAGCAAGATAACGACCACAGGGAGGGTGGTTTATCAACGGCAAAATATAGATCGGAAGAGCACACGTCTGAACTCCAGTCACGCCCAGTGATCTCGTATGCCGTCTTCTGCTTGAAAAAAAAAAAAAAACAAAAAGGTGGAACACTGATTGTTATGACCGTTGTATAAATTCATCTCTGCGTCGGTAAAACTAACGTGAACAGGT
+
CCCDDFFFFFFFGGGGGGGGGGHHHHHHHHHHGHHHHHHHHHHHHHHHHHHHHHHHHIGGGGGHHHHGGGGGGGGGGHHHHHHHGGGGGHHHHHHHHHHHGGGGHHHHHHHGHHHGHHHHHHHHHHHHGHGGGHHHHG>HHHFGHHHHGGGHGHHHHHHHGHHHHGGGG@:<---.<.<.<..009.00//0000:0:0000000-...<:<000000:0000:00-.----..0000000./...00/.0
@M03495:530:000000000-LYBTV:1:2112:24804:21600 1:N:0:GCCCAGTG+AATTGCGG
GTCAGCATGTGAGCTTTGGAATTAGTAAATTTGTTGACGACAGAAGGAGCAAGATAACGACCACAGGGAGGCTGGTTTATCAACGGCAAAATATAGATCGGAAGAGCACACGTCTGAACTCCAGTCACGCCCAGTGATCTCGTATGCCGTCTTCTGCTTGAAAAAAAAAAAAATAGAGAGAGGACGATCGTCGAGTATCAGTGAGGATATAGTAGTACAGAAAGGTGAGCTATACCTGACATGAGCACGAG
+
BBBCCFFFFFFFGGGGGGGGGGHHHGHHHHHHHHHHHHGFGGGHHHHHHHHGHHHHHHGGGGGHHHHGGGGGHHGHHHHHHHHHGGGGGHHHHHHHHHHHGGGGHHHHGHHGHHHGHHHHHHHHHHHHGHGGGHHHFF2GHGFDFHHHGDEHGG=<DHHHAHGHHGGGGC:=9.00000......9-..-/.-<-0.000<0<00.0/<00<00<<000000<0.000.000000000//0:0<000.-.-
@M03495:530:000000000-LYBTV:1:2112:7091:21618 1:N:0:GCCCAGTG+AATTGCGG
GTCAGCATGTGAGCTTTGGAGTGAAATCTCTTGTCTTAAGGAATAAAGGAAAAAGATTCCGTCGGAGGCTCGGTGCTCTACAGGTTCAACCTTTGTACTCTATTATTGCCTCACATTCCATCTCTTGTGAAAATATATTTGATTGGCTTTTCTGCAGGTTGTTTGCCAGGACTTTCCAAGACCTCCACTAGAAAACACAATAAACTTTTTGGAAGCTGGACAACTATCTTCATTTTTCAGAAACAGTGAAC
+
BBBBBFFFFFBDDGGCGFB4GFAGFHHHFHHDGFFGHHHHGFFCFFFGGHHGHFGGHHBHHGHGGGGGFEFEGEEGGHGHHDFCB@FFDG1F3@G@GFGHHFHFGGGFEFHHHHHHHHF4GHDEGHFGHHFDFGHHHHGHFD4DFA0?FGBDGF1FGHHFHAEG0F1FHHHEFHGGHHHFCH<GH<FFGFHFBGCFGHG.DD<0DGGGHHGG;CCCG::CHFG:G/C;;C09FFFF0/FBBFFFGEFFFB:
@M03495:530:000000000-LYBTV:1:2112:17828:21644 1:N:0:GCCCAGTG+AATTGCGG
GTCAGCATGTGAGCTTTGGAATTAGTAAATTCGTTGACGACAGAAGGAGCAAGATAACGACCACAGGGAGGCTGGTTTATCAACGGCAAAATATAGATCGGAAGAGCACACGTCTGAACTCCAGTCACGCCCAGTGATCTCGTATGCCGTCTTCTGCTTGAAAAAAAAAAAAAACAAAACAGGAACACATGGTTGGTTAATTGGCACTGTATTAATGAGCGAGCTTGTCAATGATGGACATAGCTCAGAGA
+
CDDDDFFFFFFFGGGGGGGGGGHHHHHHHHHHGGHHHHGFGGGHHHHHHHHHHHHHHHGGGGGHHHHGGGGGHHGHHHHHHHHHGGGGGHHHHHHHHHHHGGGGHHHHHHHGHHHGHHHHHHHHHHHHGHGGGHGFHH2GHHGGHHHHGGGHGHHHHHHHHHHHHGGGGG<<--..9.<../.:/.//.00/00.-.<0:0<00:00//00000<<0<0<-9--.0/.000000000:000000000/0</
@M03495:530:000000000-LYBTV:1:2112:12099:21647 1:N:0:GCCCAGTG+AATTGCGG
GTCAGCATGTGAGCTTTGGAGTGAAATCTCTTGTCTTAAGGAATAAAGGAAAAAGATTCCGTCGGAGGCTCGGTGCTCTACAGGTTCAACCTTTGTACTCTATTATTGCCTCACATTCCATCTCTTGTGAAAATATATTTGATTGGCTTTTCTGCAGGTTGTTTGCCAGGACTTTCCAAGACCTCCACTAGAAAACACAATAAACTTTTTGGAAGCTGGACAACTATCTTCATTTTTCAGAAACAGTGAAC
+
CBCCDFFFFFFFGGGGGGGGGGHHHHHHHHHHHHHHHHHHHHHHHHHHHHHHHHGGHIIIHIHGGGGGGHHGGGGGHHHHHHHHHHHHHHHHHHHHHHHHHHHHHHHHHHHHHHHHHHHHHHHHHHHHHHHHHHHHHHHHHGHHHHHHHHHHHHHHHHHHHGHHHHHHHGHHHHHHHHHGHHHHHHHHHHHFGGFHFHGCHHGFHHHHHHGGBHHGHHHHHHHHHHHHHHGGGGGGGGGGGFGGGGGGGG0
@M03495:530:000000000-LYBTV:1:2112:12024:21656 1:N:0:GCCCAGTG+AATTGCGG
GTCAGCATGTGAGCTTTGGAGTGAAATCTCTTGTCTTAAGGAATAAAGGAAAAAGATTCCGTCGGAGGCTCGGTGCTCTACAGGTTCAACCTTTGTACTCTATTATTGCCTCACATTCCATCTCTTGTGAAAATATATTTGATTGGCTTTTCTGCAGGTTGTTTGCCAGGACTTTCCAAGACCTCCACTAGAAAACACAATAAACTTTTTGGAAGCTGGACAACTATCTTCATTTTTCAGAAACAGTGAAC
+
CCCCDFFFFFFFGGGGGGGGGGHHHHHHHHHHHHHHHHHHHHHHHHHHHHGHHHGGHIIHHHHGGGGGGHHGGGGGHHHHHHHHHHHHHHHHHHHHHHHHHHHHHHHHHHHHHHHHHHHHHGHHHHGGHHHHHHHHHHHHHHHHGEHHHHHHHHHHGHHHHGHHHHHHHHHHHHHHHHFHHHHHHHHHHHHHHHHHHFF<GHGHHHHHHHGGFFHGHHHHHGHHHHHHHHGGGGGGGGFGGFGGFFFGGG:
@M03495:530:000000000-LYBTV:1:2112:11148:21657 1:N:0:GCCCAGTG+AATTGCGG
GTCAGCATGTGAGCTTTGGAGGGTGGTTTATCAACGGCAAAATATAGATCGGAAGAGCACACGTCTGAACTCCAGTCACGCCCAGTGATCTCGTATGCCGTCTTCTGCTTGAAAAAAAAAAAACTAATATTTCTAGATAGACATAACAACTGGTATAATGTTTGTCAATAAACACGCCAATTTCATGAGTTATGCAGTTTTTCCCAACCTCAATGTGATGACCAGTCAATCGTGAGGCATGACTGGTTCTT
+
BAABBFFFBFFFGGGGGGGFGGGAFEEGHHHGHHHGG?EEFFHHHHFDGFHGGGGGHHFFHECFEGGFFF@@GGHHGHHEH1/EGFGHF4GHHFFEGEGGEEGFGHHHHHHHFGFHG/B<C<//1?11=1=1><1<D1111<1=<1/00.///0<000<0000/<0<C0;0000C.;..-/00000;9090000;00;;00.9;00/../9/00;0;B//9/:9.//////;..;...././///.///;/
@M03495:530:000000000-LYBTV:1:2112:20946:21662 1:N:0:GCCCAGTG+AATTGCGG
GTCAGCATGTGAGCTTTGGAGTGAAATCTCTTGTCTTAAGGAATAAAGGAAAAAGATTCCGTCGGAGGCTCGGTGCTCTACAGGTTCAACCTTTGTACTCTATTATTGCCTCACATTCCATCTCTTGTGAAAATATATTTGATTGGCTTTTCTGCAGGTTGTTTGCCAGGACTTTCCAAGACCTCCACTAGAAAACACAATAAACTTTTTGGAAGCTGGACAACTATCTTCATTTTTCAGAAACAGTGAAC
+
CCCCCFFFFFFFGGGGGGGGGGHHHHHHHHHHHHHHHHHHHGHHHHHHHHHHHHGGHIHIHIHGGGGGGHHGGGGGHHHHHHHHHHHHHHHHHHHHHHHHHHHHHHHHHHHHHHHHHHHHHHHHHHHHHHHHHHHHHHHHHHHHHHHHHHHHHHHHHHHHHGHHHHHHHHHHHHHHHHHHGHHHHHHHHHHGHHHHHHHGHFDHHHHHHHGGCGHHHHHHHGHHHHHHHHHGGGGGGG9CF0FFGGFGGG0
@M03495:530:000000000-LYBTV:1:2112:7600:21670 1:N:0:GCCCAGTG+AATTGCGG
GTCAGCATGTGAGCTTTGGAGTGAAATCTCTTGTCTTAAGGAATAAAGGAAAAAGATTCCGTCGGAGGCTCGGTGCTCTACAGGTTCAACCTTTGTACTCTATTATTGCCTCACATTCCATCTCTTGTGAAAATATATTTGATTGGCTTTTCTGCAGGTTGTTTGCCAGGACTTTCCAAGACCTCCACTAGAAAACACAATAAACTTTTTGGAAGCTGGACAACTATCTTCATTTTTCAGAAACAGTGAAC
+
CCCCCFFFFFFFGGGGGGGGGGHHHHHHHHHHHHHHHHHHHHHHHHHHHHHHHHGGHIHHGIHGGGGGGGHGGGGGHHGHHHHHHHHHHHHHHHHHHHHHHHHHHHHFHHHHHHHHHHHHHGHHHHHHHHHHHHHHHHHHHHHHHGGHHHHHHHHHHHHHHGHHHHHHHHHHHHHGHHHGEHHGHEHHHHFHFGGHGHHGHHGHHHHHHHGGHHHGHHHHHHHHHGHHHHGGGGGGGGFBF;FFGFBFGG0
@M03495:530:000000000-LYBTV:1:2112:22036:21671 1:N:0:GCCCAGTG+AATTGCGG
GTCAGCATGTGAGCTTTGGAATTAGTAAATTCGTTGACGACAGAAGGAGCAAGATAATGACCACAGGGAGGGTGGTTTATCAACGGCAAAATATAGATCGGAAGAGCACACGTCTGAACTCCAGTCACGCCCAGTGATCTCGTATGCCGTCTTCTGCTTGAAAAAAAAAAAAAGATGGAAACGATTAAGGAAGATGTGAGTGGTACAGTGGTCGCAGCATCCTAGAAGAGCCATTACACCACACCCAGTAA
+
BAABBFFFFFFFFFGGFGGFGGHHHFGHGHHHGGHHHHFAEGEFHHEHHGHHHHEHGHHHFHGHHHHGFGEGEFEEFHGHHHHHGGGGGHHHHHGHHGHHGGGGFHHHHHHEHGHGGFHHFHGHFHGHGHGGGHHHFG2>FGFGHHHHGA@GFGHHHHHGFHGHHGGGGG---..00//;;/...9:09009..9///9/:/.:/;//;////---.-./;/9//////..;/9//;///.9....;.///
@M03495:530:000000000-LYBTV:1:2112:21349:21673 1:N:0:GCCCAGTG+AATTGCGG
GTCAGCATGTGAGCTTTGGAGTGAAATCTCTTGTCTTAAGGAATAAAGGAAAAAGATTCCGTCGGAGGCTCGGTGCTCTACAGGTTCAACCTTTGTACTCTATTATTGCCTCACATTCCATCTCTTGTGAAAATATATTTGATTGGCTTTTCTGCAGGTTGTTTGCCAGGACTTTCCGAGACCTCCACTAGAAAACACAATAAACTTTTTGGAAGCTGGACAACTATCTTCATTTTTCAGAAACAGTGAAC
+
AAABCFFFFFFFGGGGGGGGGGHHHHHHHHHHHHHHHHHHHHGHHHHHHHHHHHGEHHHHHIHGGGCEGHHGGEEGHHHHHHHHHHGHHHHHHHHHHHHHHHHHHHHHHHHHGHHHHHHHHHHHHHHHHHHHGHHHHHHHHHHHHGHHHHHHHGHHGHHHHGHHHHHHHHHHHHHHHGCGGGGHHHHHHHHHHHHHHHHEHHDGHHHHHHGGGHHEHHHHHFHGGGGGGGGGGGGGGGFBFCFFFGFFGG0
@M03495:530:000000000-LYBTV:1:2112:4822:21678 1:N:0:GCCCAGTG+AATTGCGG
GTCAGCATGTGAGCTTTGGTCCAGCCTGAGTCCTGGTTTATCAACGGCAAAATATAGATCGGAAGAGCACACGTCTGAACTCCAGTCACGCCCAGTGATCTCGTATGCCGTCTTCTGCTTGAAAAAAAAAAAAAAAATGGGATATGAAACAAACACTAGCATTGAATCCACACGCTGGTGATCGGCGCTTGGGGGGTCACTATGCATACCAAGAGGGTGTGAGTATAGGAATTTACTCAATTAAATGATCT
+
CCBCCFFFFFFFGGGGGGGGGGHHGGHHHHHHHHHHHHHHHHHHHGGGGGHHHHHHHHHHHGGGGHHHHHFFGHHHGHHHHHHHGHHHHGHGGGHHHHH4GHHFDHHHFG/EFFHFHHGHHHFHHHGGGC<//<<--.00<///0000:0/.....0:0/:000;00000//.--..-//000:.---::;..--;9:.////://////;/....;..-./;://;////:///////;///////////
@M03495:530:000000000-LYBTV:1:2112:9946:21692 1:N:0:GCCCAGTG+AATTGCGG
GTCAGCATGTGAGCTTTGGAATTAGCTGGTTTATCAACGGCAAAATATAGATCGGAAGAGCACACGTCTGAACTCCAGTCACGCCCAGTGATCTCGTATGCCGTCTTCTGCTTGAAAAAAAAAAAACAAAACATGCATTGTAGACTGCAGATAGGAGAGATGAATCAAATGAATACAGTCTAAGGTTACACATCAGTCATGAGTGCATCAGCTGAAACGCCACACTCCACAGAGACAAACAACATCACTCC
+
BBBBBFFFFFFFGGGGGGGGGGHHHHHHGHHHHHHHHHGGGGGHHHHHHHHHHHGGGGGHFHHHHGGHHGGHHHHGHHHHHHAGGGGGHHHFEGFHGGHHHHGFGHGFHHHFGHGHHHHGGGC//>///000/11>1111>1111110111110/0/...0<0000000;00000000000000/0000;0;0000900000000000000;0/0900.--....//./././/.;....;...///9//.
@M03495:530:000000000-LYBTV:1:2112:18916:21697 1:N:0:GCCCAGTG+AATTGCGG
GTCAGCATGTGAGCTTTGGAATTAGCTGGTTTATCAACGGCAAAATATAGATCGGAAGAGCACACGTCTGAACTCCAGTCACGCCCAGTGATCTCGTATGCCGTCTTCTGCTTGAAAAAAAAAAAAACAAAGGCAACAATATGGAAATACTTCGAAAGACAGATAACAGGATGTTAATAACAAACATGAACAATAAAGCACAATGAGACATTAAGAAATCAAGCGCTCTACAGCTCGGTGGTGTACTACTT
+
CCCCCFFFFFFFGGGGGGGGGGHHHHHHHHHHHHHHHHGGGGGHHHHHHHHHHHGGGGHHHHHHHGHHHGHHHHHHHHHHHHFGGGGHGHHHFHHHGGHHHHGFGHGHHHHGFGFHHHHGEGCC@//??/000.<0<0.1111110000<000<.<.</////0:0<00..0000000000::..:<00000/00000::///000<00/0000000/<00:0:.-...<0000009-.<.9.<0:0000<
@M03495:530:000000000-LYBTV:1:2112:11088:21699 1:N:0:GCCCAGTG+AATTGCGG
GTCAGCATGTGAGCTTTGGAGTGAAATCTCTTGTCTTAAGGAATAAAGGAAAAAGATTCCGTCGGAGGCTCGGTGCTCTACAGGTTCAACCTTTGTACTCTATTATTGCCTCACATTCCATCTCTTGTGAAAATATATTTGATTGGCTTTTCTGCAGGTTGTTTGCCAGGACTTTCCAAGACCTCCACTAGAAAACACAATAAACTTTTTGGAAGCTGGACAACTATCTTCATTTTTCAGAAACAGTGAAC
+
BACCCFFFFFFFGGGGGGGGGGHHHHHHHGHHHHHHHHHHHHHHHHHHGHHHHHGGHHHHHHHGGGGGGGHGGEGGHHHHHHHHHHHHHHHHHHHHHHHHHHHHHHHHHHHHHHHHHHHHHHHGHHHHHHGHHHHHHHHHHHHHHHHHHHHHHHGHHGHHHGHHHHHHHHHGHHHHHHHEHHHHHHHHHGHFHFHHHHHFHHHHHHHHHHGGGHHHHHHHGGHGHHHHHHGGGGGGGGGEEBFGGGGGGFB
@M03495:530:000000000-LYBTV:1:2112:24311:21710 1:N:0:GCCCAGTG+AATTGCGG
GTCAGCATGTGAGCTTTGGAATTAGTAAATTCGTTGACGACAGAAGGAGCAAGATAACGACCACAGGGAGGGTGGTTTATCAACGGCAAAATATAGATCGGAAGAGCACACGTCTGAACTCCAGTCACGCCCAGTGATCTCGTATGCCGTCTTCTGCTTGAAAAAAAAAAAAAAGGAGGAGAATGAACGAAGGGCGAGTACTGAACAATGTGAGGGTGTATGCACAAGAGTCATCAAGCGACGCGCTACAC
+
CCCCCFFFFFFFGGGGGGGGGGHHHHHHHHHHGHHHHHGFGGGFHHHHHHHHHHHHHHGGGGGHHHHGFGGGFGGGGHHHHHHHGGGGGHHHHHHHHHHHGGGGHHHHHHHGHHHGHHHHHHHHHHHHGHGGGHHHHF1GHHFGHHHHGEEHGHHHHHHHHHHGHFGGC?A9--../...9;.0000:......;----.0000000/:00000....-000:000/./.00;000000.9--------0/
@M03495:530:000000000-LYBTV:1:2112:23463:21719 1:N:0:GCCCAGTG+AATTGCGG
GTCAGCATGTGAGCTTTGGAGTGAAATCTCTTGTCTTAAGGAATAAAGGAAAAAGATTCCGTCGGAGGCTCGGTGCTCTACAGGTTCAACCTTTGTACTCTATTATTGCCTCACATTCCATCTCTTGTGAAAATATATTTGATTGGCTTTTCTGCAGGTTGTTTGCCAGGACTTTCCAAGACCTCCACTAGAAAACACAATAAACTTTTTGGAAGCTGGACAACTATCTTCATTTTTCAGAAACAGTGAAC
+
BBBBBFFFFFFFGGGGGFGGGGHHHHHHHHHHHHHFHHHHHHHHHHHHGGHHHHGGHHHHHHHGGGGGGHGGGGDGHHHGHHHHFHHHHHHHHHHHHHHHHHHFHHHHHGH3BGHHHGHHHGHGHHHFHHGHGGHHHHHHHGHHH0FHHHHHHHHHHHHHHGHHHHHHFHHGFHGHHHGHEHGHH<FHGHHE<FGFEFHCGFDHHHHHHHGGF:GHHHEGHFGEGFHFHHGGGGFFGGFFFBFFGBFFBC0
@M03495:530:000000000-LYBTV:1:2112:9447:21735 1:N:0:GCCCAGTG+AATTGCGG
GTCAGCATGTGAGCTTTGGTCCAGCCTGAGTCCTGGTTTATCAACGGCAAAATATAGATCGGAAGAGCACACGTCTGAACTCCAGTCACGCCCAGTGATCTCGTATGCCGTCTTCTGCTTGAAAAAAAAAAAAAGGCACACTACACCAGGCCAGCACATGAAGCCGTGATGCATCACATGACGAACCTTGTACATGTGGTAACACAACACACTCCAGTTCCTCCTGGCTAAGAAGCGACAGAAAACTCATT
+
BABBBFFFFFFFGGGGGGGGGGHHHGHHHHHHHHHHHHHHHHHHHGGGGGHHHHHHHHHHHGGGGHHHHGHHGHHHGHHHHHHHHHHHHGHGGGHGHHHFHHHFGHHGHGEFHGHHHHGHFBBFHHGGGG<@/-...0<0<00<</<<......././000000.-.:./00000900000/..-9-/00090;00900/00/9/.:.:...9/.///9/999/.//../://///-.;:-///.//;B//
@M03495:530:000000000-LYBTV:1:2112:3981:21743 1:N:0:GCCCAGTG+AATTGCGG
GTCAGCATGTGAGCTTTGGACTGGTTTATCAACGGCAAAATATAGATCGGAAGAGTACACGTCTGAACTCCAGTCACGCCCAGTGATCTCGTATGCCGTCTTCTGCTTGAAAAAAAAAAAAAACACAAAAGACATACTATCAAAACGCACAGACAAAGACAACCCATAATCACACACTACAAAACTACATGAATCAGTCAATAGAACTTAAACATAGAATAATTGATCAAATACAACAGCAATAACGCCGA
+
BABCCFFFFFFFGGGGGGGGGGHHGHHHHHHHHGGGGGHHHHHHHHHHHGGGGHHHHHHHGHHHGHHHHHHHHHHHHGHGGGHHHHH4FFFFGGHHHGGGHGHHHHHHHGFEHGEEFBCC/////0<<0>0.>01>1111<11<0<-----/;./;/;///;...;//0000/0/..////00..0;/:000000000;0099/99//;////:/;///;/////9/////9////;.9.//////.----
@M03495:530:000000000-LYBTV:1:2112:9865:21754 1:N:0:GCCCAGTG+AATTGCGG
GTCAGCATGTGAGCTTTGGAGTGAAATCTCTTGTCTTAAGGAATAAAGGAAAAAGATTCCGTCGGAGGCTCGGTGCTCTACAGGTTCAACCTTTGTACTCTATTATTGCCTCACATTCCATCTCTTGTGAAAATATATTTGATTGGCTTTTCTGCAGGTTGTTTGCCAGGACAGGTCGTGATTGCTGGAGCAGGTATGATATAATTCTAGGATTTGACAGATGAATAATTTACATATATATCTAACTTTGA
+
CBCCCFFFFFFFGGGGGGGGGGHHHHHHHHHHHHHHHHHHHHHHGHHHHHHHHHGGHIHHHHHGGGGGGHHGGGGGHHHHHHGHHHHHHHHGHHHHHHHHHHHHHHHHGHHHB?FHHHHHFFHHHHHHHHHHHHHHHHHHHHHHHHHHHHHHHHHHHHHHHGHHHHHHHGHGHGGHHGGGGHHHGHHHHGHGHHHGHHHHHHHHHHHHHHHHHHHHEHGFHHHG;GHCGHHHHGHHGG0FGGGGFGGGGG0
@M03495:530:000000000-LYBTV:1:2112:9023:21762 1:N:0:GCCCAGTG+AATTGCGG
GTCAGCATGTGAGCTTTGGAGTGAAATCTCTTGTCTTAAGGAATAAAGGAAAAAGATTCCGTCGGAGGCTCGGTGCTCTACAGGTTCAACCTTTGTACTCTATTATTGCCTCACATTCCATCTCTTGTGAAAATATATTTGATTGGCTTTTCTGCAGGTTGTTTGCCAGGACTTTCCAAGACCTCCACTAGAAAACACAATAAACTTTTTGGAAGCTGGACAACTATCTTCATTTTTCAGAAACAGTGAAC
+
BBBABFFFFFFFGGGGGGGGGGHHHHHHHHHHHHHHHHHHHHHHHHHHHHHHHHGGHHHHHHHGGGGGGHHGGGGGHHHHHHHHHHHHHHHGHHHHHHHHHHHHHHHHHHHHHHHGHHHHHHHHHHHHHHHHHHHHHHHHHHHHHFHHHHHHHHHHGHGHHGHHHHGHHHHHHHHGHHFHHHHHHHHHHHHHHHHHHHHGHHHHHHHHGHGGHHHHHHHHHHHHHHHHHHGGGGGGGGFFGFGGGGGGGG0
@M03495:530:000000000-LYBTV:1:2112:22070:21773 1:N:0:GCCCAGTG+AATTGCGG
GTCAGCATGTGAGCTTTGGAGTGAAATCTCTTGTCTTAAGGAATAAAGGAAAAAGATTCCGTCGGAGGCTCGGTGCTCTACAGGTTCAACCTTTGTACTCTATTATTGCCTCACATTCCATCTCTTGTGAAAATATATTTGATTGGCTTTTCTGCAGGTTGTTTGCCAGGACTTTCCAAGACCTCCACTAGAAAACACAATAAACTTTTTGGAAGCTGGACAACTATCTTCATTTTTCAGAAACAGTGAAC
+
BABCCFFFFFFFGGGGGGGGGGHHHHHHHHHHHHHHHHHHHHHHHHHHHHHHHHGGHIIIHIHGGGGGGHHGGGGGHHHHHHHHHHHHHHHHHHHHHHHHHHHHHHHHHHHHHHHHHHHHHHHHHHHHHHHHHHHHHHHHHHHHHHHHHHHHHHHHHHHHHGHHHHHHHHHHHHHHHHHHHHHHHGHHHHHFHHHHHHGEHGHHHHHGHHGGHHHHHHHFHHHHHHHHHHGGGGGGGGGGGFGGGGGGFG9
@M03495:530:000000000-LYBTV:1:2112:19915:21782 1:N:0:GCCCAGTG+AATTGCGG
GTCAGCATGTGAGCTTTGGTTTATCAACGGCAAAATATAGATCGGAAGAGCACACGTCTGAACTCCAGTCACGCCCAGTGATCTCGTATGCCGTCTTCTGCTTGAAAAAAAAAAAAAATCCAGACTAATGCAGATTTGTATTGAACCCAAAATCATTTCAATTTTCTGACTAGTAACAAAGTTGGGATTACTCATGACTGATCTGGCGCTACGAGTGGTGTTATGGACTACGTGTCGTGTCAGCTGGACTT
+
CCCCCFFFFFFFGGGGGGGGGGHHHHHHGGGGGHHHHHHHHHHHGGGGHHHHHHHGHHHGHHHHHGHHHHHHGHGGGHHHHF4BGHGGHHHHGFGHGHHHHHHGFFHHHG@<DB////011?11/11>111111111=1>1111<0..<...00<0<000;000:00;000000;<0::.:000;:CF/009;0090:00;;;;000:.---...:.90.:.0000900:/.;///.9../0009;/..0:
@M03495:530:000000000-LYBTV:1:2112:3888:21784 1:N:0:GCCCAGTG+AATTGCGG
GTCAGCATGTGAGCTTTGGAATTAGCTGGTTTATCAACGGCAAAATATAGATCGGAAGAGCACACGTCTGAACTCCAGTCACGCCCAGTGATCTCGTATGCCGTCTTCTGCTTGAAAAAAAAAAAAACAAAAGAAACAAATCACTGAATGAAGCGGACTTACTATACAAGAATAGCAATGGTACAAGTATATCTAACCATGAGGACCAATGGCGTACAGAGACGTATAGGAAGGGAGAGTTAAAAGTAGAG
+
BAACCFFFFFFFGGGGGGGGGGHHHHHHHHHHHHHHHHGGGGGHHHHHHHHHHHGGGGHHHHHHHGHHHGHHHHHHHHHHHHEHGGGHHHHH4GHHGGHHHHGEFHGHHHGGFHFGHHHGGG@B</<//?000.0000.0111100000=0000-----00;000;0C00//000000000;00000;00000;000.00090;0....000/-9--.00//9...0;0000....9.:000000000000
@M03495:530:000000000-LYBTV:1:2112:8544:21799 1:N:0:GCCCAGTG+AATTGCGG
GTCAGCATGTGAGCTTTGGTCCAGCCTGAGTCCTGGTTTATCAACGGCAAAATATAGATCGGAAGAGCACACGTCTGAACTCCAGTCACGCCCAGTGATCTCGTATGCCGTCTTCTGCTTGAAAAAAAAAAAAAAAGATGAATACAGAAGATGAGGATGGTAATCATAGAATAAATGGACAAGTCAAAGAAATTAGGTGCACGATCAGAGACGAGGCCTGCGTAGGTCATCAGACAACACAGATACACAGG
+
ABBBBFFFFFFFGGGGGGFGGGHHHGHHHHHHHHHHHHHHHHHGHGGGGGHHHFHHHHHHHGGGGHHHHHFGGGEHGHHGHHFFGHFHHDHGGGHFHFG@GHH?EGHHBE?/FFHHHHHHHGHGHGDCB<//>-<-..0000000<=0<//0000;;//.0000<00000:0000;00009:.;00000/.90000000000..:.99//...--;-./;.-..-.//;://///99.....///////.9
@M03495:530:000000000-LYBTV:1:2112:26377:21809 1:N:0:GGCCAGTG+AATTGCGG
GTCAGCATGTGAGCTTTGGAATTAGTAAATTCGTTGACGACAGAAGGAGCAAGATAACGACTGGTTTATCAACGGCAAAATATAGATCGGAAGAGCACACGTCTGAACTCCAGTCACGGCCAGTGATCTCGTATGCCGTCTTCTGCTTGAAAAAAAAAAGAATTCCAATAGTAGAGGTAATATACTTAAAGCTTTTGCCTAACACCCAGAGCGACGTCGTCGCACGTGCCTGATACTGACTGTCGCTAACG
+
BBBBBFFFFFFFDGGGGGGGGGHHHHHHGHHHGGGGFGEEEGGHHHHGHEGFHGHHHHGGGGGHHHHHHH5FGGGGGGHHHHEFHHHHHGGGGHHHHHHHGGHHGHHHHHHBFHHHHGGG//GBFGB33FGFGHHHHGEGHGHGHHHHHGFGFGG?DGC.<.0000:000:;0;00//0000::00990000000000900//9/.....9/-;9-9.-;.---9-....//.////9B/9/;;...../:
@M03495:530:000000000-LYBTV:1:2112:15430:21829 1:N:0:GCCCAGTG+AATTGCGG
GTCAGCATGTGAGCTTTGGTCCAGCCTGAGTCCTCTGGTTTATCAACGGCAAAATATAGATCGGAAGAGCACACGTCTGAACTCCAGTCACGCCCAGTGATCTCGTATGCCGTCTTCTGCTTGAAAAAAAAAAAAAAACAACAAAATATTAAGATGTACATCGCCTCGGTCTACGTACACTCTGTGACGCCACAGAAACATCGAGAGTAGGTGCTCGCATCACAGGCACATCTCTCTCCAAGACGTATCAT
+
CCCCCFFFFFFFGGGGGGGGGGHHHGHHHHHHHHHHHHHHHHHHHHHGGGGGHHHHHHHHHHHGGGGHHHHHHHGHHHGHHHHHHHHHHHHGHGGGHHHHG4GHHGGHHHHGGGHGHGHHHHHGHHHHGGCDC><--<........000=00000:000;00..........00.:0..00/;00000:.-....00;/;00./..-:00000;09.--.-0000..9./00000900/000.;.;.0.00
@M03495:530:000000000-LYBTV:1:2112:13620:21852 1:N:0:GCCCAGTG+AATTGCGG
GTCAGCATGTGAGCTTTGGACTCCTGACTGGTTTATCAACGGCAAAATATAGATCGGAAGGCACACGTCTGAACTCCAGTCACGCCCAGTGATCTCGTATGCCGTCTTCTGCTTGAAAAAAAAAAAAAAAAAAAAACAAAAACTATTATATAGACTAAGACAAATATCAGTAAATGACCACTAATATAATCTAACTCTTCCAGATATGAGCTAGTGATTCTCAGTGTCTAGGTCTGCACTATCACTTAACA
+
CCCCCFFFFFFFGGGGGGGGGGHHHHHHHHHHHHHHHHHHGGGGGHHHHHHHHHHHGGGGGHHHHHGHHHGHHHHHHHHHHHHGHGGGHGHHEGHHHGGHHHHGGGHGHHEHHHFFHHHHGGGG/B>/--------...:.:.000900000000000000///0000000000900000.090000;000000000009000:900000;0009000:0000000000900090/000;00000000000
@M03495:530:000000000-LYBTV:1:2112:14598:21883 1:N:0:GCCCAGTG+AATTGCGG
GTCAGCATGTGAGCTTTGGAATTAGTAAATTCGTTGACGACAGAAGGAGCAAGATAACGACCACAGGGAGGGTGGTTTATCAACGGCAAAATATAGATCGGAAGAGCACACGTCTGAACTCCAGTCACGCCCAGTGATCTCGTATGCCGTCTTCTGCTTGAAAAAAAAAAACAAGAAAAGTTGATCAATTAGTCTTGTTTATCCAATATACTTGGGATTAACATGAGATCGTCTGAGCGTGTGACAGCAAT
+
BABBBFFFFFFFGGGGGGGFGGHHHHHHHHHHGGGHHFE2EEFGHGHGHGHHHHHHHHGAEEEHHHHEFE?EGGFGGHHHGHHHGGGGEHHHHHHGHHHHGEFAFGGHHFHDCGHGGFHHHHHHGFHHGGGGGEFCB@1FGFGGGGFHGGGFGGHHFFHHHGDGFGG@DDB;9;/////9900C00009;9:000;000//9://9/B/9/99B/..///9::FF/B/;:.;..9B;/;A...BF//E9./
@M03495:530:000000000-LYBTV:1:2112:18887:21883 1:N:0:GCCCAGTG+AATTGCGG
GTCAGCATGTGAGCTTTGGACTGGTTTATCAACGGCAAAATATAGATCGGAAGAGCACACGTCTGAACTCCAGTCACGCCCAGTGATCTCGTATGCCGTCTTCTGCTTGAAAAAAAAAAAAAAAAAAGTATGAGTATCTGCAGAGATATGACATCTGCTGTGAGGCAAACATATTAGCCATAGAAGAGTAGACTCCGAGCAAAGTGGATGACGTATGGGTGTCATCTGCTGACGTAGAGTGTAGTGCATTA
+
DDDDDFFFFFFFGGGGGGGGGGHHHHHHHHHHHGGGGGHGHHHHHHHHHGGGGHHHHHHHGHHHGHHHHHGHHHHHHGHGGGHHHHHFHHGGGHHHHGGGHGHGHHGHHHFBFGEEGGGC<@/<---.00000000000000;0;/:0000;000000000/009......000000/000000000.00000900.----/0/000000009.909/./.:0000000000/:;...0;0000::00000
@M03495:530:000000000-LYBTV:1:2112:18640:21889 1:N:0:GCCCAGTG+AATTGCGG
GTCAGCATGTGAGCTTTGGAGTGAAATCTCTTGTCTTAAGGAATAAAGGAAAAAGATTCCGTCGGAGGCTCGGTGCTCTACAGGTTCAACCTTTGTACTCTATTATTGCCTCACATTCCATCTCTTGTGAAAATATATTTGATTGGCTTTTCTGCAGGTTGTTTGCCAGGACTTTCCAAGACCTCCACTAGAAAACACAATAAACTTTTTGGAAGCTGGACAACTATCTTCATTTTTCAGAAACAGTGAAC
+
CACCCFFFFFFFGGGGGGGGGGHHHHHHHHHHHHHHHHHHHHHHHHHHHHHHHHGGHIHHHHHGGGGGGHGGGEGGHHHHHHHHHHHGHHHHHHHHHHHHHGHHHHHGHHHHHHHHHHHHHHHHHHHHHHHHHHHHHHHHHHHHHEHHHHHHHHHHHHHHHGGHHHHHHHHHHHHHHGGHGHHHHGHHHHHHHHGHHHHGHHGHHHHHHHGGEHHHHHHHHHHHHHHHHHGGGGGGGGFFGFGGFFFGEF0
@M03495:530:000000000-LYBTV:1:2112:24281:21891 1:N:0:GCCCAGTG+AATTGCGG
GTCAGCATGTGAGCTTTGGACTCCTGACTGGTTTATCAACGGCAAAATATAGATCGGAAGAGCACACGTCTGAACTCCAGTCACGCCCAGTGATCTCGTATGCCGTCTTCTGCTTGAAAAAAAAAAAACAAAACGAAGCTAAGAACAGGTATTACCTCCTCAAGAAAATATGCAACATGTCTCATTAAATACGGTAGCTCTTCATATCTGAGGATTAGATTCTCTCAGCACCACCTATATTGTGTATTGGT
+
CCDCCFFFFFFFGGGGGGGGGGHHHHHHHHHGHHHHHHHHGGGGGHHHHHHHHHHHGGGGHHHHHHHGHHHGHHHHHHHHHHHHGHGGGHHHHHFHHHGGHGHHGGGHGHHFHHHHHGHHHGGFCC/<///0?0-...-11>1>10//.0=11<1110.//0000///10111110.<0:::11<<111110<</<.011<:11:11111:1.0/:00<1<<<1100<01...<..<1111111<<1:101
@M03495:530:000000000-LYBTV:1:2112:4170:21913 1:N:0:GCCCAGTG+AATTGCGG
GTCAGCATGTGAGCTTTGGTCCAGCCTGAGTCCCTGGTTTATCAACGGCAAAATATAGATCGGAAGAGCACACGTCTGAACTCCAGTCACGCCCAGTGATCTCGTATGCCGTCTTCTGCTTGAAAAAAACAGGTTAACCCGCGCGGAAGCTCCTATTATTCGAAAGCCAGTAACACTACAATGGCCGCGTTGCTCGCACGTTTCCATATGCTCCGCGCCCCTGACGAGCATCTACTGACGCAGAAGCCATG
+
AA>AAF1DF1FFGF1GFFGGFBFBGGHH0FHHDGHGHHGCFGFF2FCGEEEFFF12AFGFECEGCFAFHHH00EGH0FBFGF1F@1BBEGEFECCGHCDGFHHFFFHFHH??EGGFGD>FGF<1<B0>C/?0/111111///</>--<..00//00===<0/0.:./;/.00:00/0//:00;/;C9@----9009>----9/9/;BB///9//--9----9A-B9--@-///9///99-----///9-//
@M03495:530:000000000-LYBTV:1:2112:9559:21915 1:N:0:GCCCAGTG+AATTGCGG
GTCAGCATGTGAGCTTTGGAGTGAAATCTCTTGTCTTAAGGAATAAAGGAAAAAGATTCCGTCGGAGGCTCGGTGCTCTACAGGTTCAACCTTTGTACTCTATTATTGCCTCACATTCCATCTCTTGTGAAAATATATTTGATTGGCTTTTCTGCAGGTTGTTTGCCAGGACTTTCCAAGACCTCCACTAGAAAACACAATAAACTTTTTGGAAGCTGGACAACTATCTTCATTTTTCAGAAACAGTGAAC
+
BBBBAFFFFBDDFGGFBFFFGGGHHHGHGGGHCGGHHFFFGGFHFHHHGFHHHGGGGFHGFGCEGGAEGHGFFGGGHHHGHHGHHHHHFFHHHHHGFHHBHHHHHHHFFGHFGHHHHHH4FGHHFGEEGGHBGFBGHHFHFHHH3CFFGHHHHGFFHFHHHGGHEHHHHEEGFHHHBGGHHGHHHHHHHHH1F10FHHEGHB000DFHHHGGHF/AGF/CGH.:/:0CGCFFGGGGFFBFFG//;FBFGGF
@M03495:530:000000000-LYBTV:1:2112:14575:21916 1:N:0:GCCCAGTG+AATTGCGG
GTCAGCATGTGAGCTTTGGAATTAGTAAATTCGTTGACGACAGAAGGAGCAAGATAACGACCACAGGGAGGGTGGTTTATCAACGGCAAAATATAGATCGGAAGAGCACACGTCTGAACTCCAGTCACGCCCAGTGATCTCGTATGCCGTCTTCTGCTTGAAAAAAAAAAAAATAATGTGATATATTCACAAATGTCACCACAGACATTCTAAGTTACCATCACTTTCGCAGTAAGCATAACACTATGTAC
+
CDCCDFFFFFFFGGGGGGGGGGHHHHHHHHHHGHHHHHGGGGGHHHHHHHHHHHHHHHGGGGGHHHHGFGGGGGGGGHHHHHHHGGGGGHHHHHHHHHHHGGGGHHHHHHHGHHHGHHHHHHHHHHHHGHGGGHGHHH1GHHGGHHHHGGGHGHHHHHHHHHHHHGGGGG-<-.<0:0<0<0000:00<000.<0:00000...0./0000000:000000<000000...<.0000000<0000/00:0<
@M03495:530:000000000-LYBTV:1:2112:25181:21919 1:N:0:GCCCAGTG+AATTGCGG
GTCAGCATGTGAGCTTTGGAGTGAAATCTCTTGTCTTAAGGAATAAAGGAAAAAGATTCCGTCGGAGGCTCGGTGCTCTACAGGTTCAACCTTTGTACTCTATTATTGCCTCACATTCCATCTCTTGTGAAAATATATTTGATTGGCTTTTCTGCAGGTTGTTTGCCAGGACTTTCCAAGACCTCCACTAGAAAACACAATAAACTTTTTGGAAGCTGGACAACTATCTTCATTTTTCAGAAACAGTGAAC
+
AA?ABFFFB5DDFGGGGFEFGBGGHHHFCFGFHGHFGGGHHFHFFGDHFFFEC2EFHHHFHAGEEGGCDCHEG1EEHHEFFH3FHFEG4GHHHGFFHHHFFHHGGHHGEHGBFGFHHHEBHGHHHHH3FBBFFFEFFGGFHDFGHHFFG0FFHHHFGFFDGGHHFHHHGHG?FG1GGG?FGBGFHHHHHFF1<FGB.GGGH0DDF0=GHFGGFFFFHHHHGFFGHFFCGHGGGGFGFG;FFFBFFGFF009
@M03495:530:000000000-LYBTV:1:2112:24577:21923 1:N:0:GCCCAGTG+AATTGCGG
GTCAGCATGTGAGCTTTGGAGTGAAATCTCTTGTCTTAAGGAATAAAGGAAAAAGATTCCGTCGGAGGCTCGGTGCTCTACAGGTTCAACCTTTGTACTCTATTATTGCCTCACATTCCATCTCTTGTGAAAATATATTTGATTGGCTTTTCTGCAGGTTGTTTGCCAGGACTTTCCAAGACCTCCACTAGAAAACACAATAAACTTTTTGGAAGCTGGACAACTATCTTCATTTTTCAGAAACAGTGAAC
+
B3ABBFFDD@DFFFGGGGGFGGCDGGGGHFC5GAFGGHGHCDGCFFGHGHG32GEFHHFHFFHEGG?EGE1EE?EGHHGHHH3GGGFHHGHHHHH@GGHFHGHFGGHHFEGGHFHHHHFGEHHHHHHFGHHFGFHHHHHHHFHHHEHHHHHFFGBDGHCFGEHHFHHHHGA<GGDD1GGGGHGHHFHHHHH1F1GGEFHCHF<DDHHHHHGG:0GAG0/;CGGHHFGGECGGGGGGGG0CFFFFGF0CBB0
@M03495:530:000000000-LYBTV:1:2112:13861:21946 1:N:0:GCCCAGTG+AATTGCGG
GTCAGCATGTGAGCTTTGGAGACTGGTTTATCAACGGCAAAATATAGATCGGAAGAGCACACGTCTGAACTCCAGTCACGCCCAGTGATCTCGTATGCCGTCTTCTGCTTGAAAAAAAAAAACCACCATTTTTTCAATTCATATATTTAATAACATTCAATGTCCCTCCCCAGTATGTATTCTCCTTAGTTACTTCCTCCCCCTATTCTGGTCGTGCATTAGTGGTTTGCACCATGCAAATAAGCATGTAC
+
BBBBBFFFFFFFGGGGGGGGGGGHHHHHHHHHGHHGGGGFFHHHHHHHHDGGEGFFHHHHHHGGHHGHFFGHHHHHHFHGHGGGHHHFE4BGHGEHHHHFFFHGFDGDGGH0FGFGFG///>//<//??G1<1><DBD1<1<11111111111<000<0=D00000</..</./;<0;G00GH0;C000;000:;0B00;;CD-=0B000090-;...000009;/...B/:/;//9///99BF//B/9/;
@M03495:530:000000000-LYBTV:1:2112:24534:21954 1:N:0:GCCCAGTG+AATTGCGG
GTCAGCATGTGAGCTTTGGAGTGAAATCTCTTGTCTTAAGGAATAAAGGAAAAAGATTCCGTCGGAGGCTCGGTGCTCTACAGGTTCAACCTTTGTACTCTATTATTGCCTCACATTCCATCTCTTGTGAAAATATATTTGATTGGCTTTTCTGCAGGTTGTTTGCCAGGACTTTCCAAGACCTCCACTAGAAAACACAATAAACTTTTTGGAAGCTGGACAACTATCTTCATTTTTCAGAAACAGTGAAC
+
AAABBFFFFFFFGGGGGGGGGGFHHHHHHHHHHGGHHHHHHGHHHHHHGHHHGHGGGHHHHFHGGGGGGHEAGEGGHHHHHHGHGGHHHHHHHHHHHGHGFHHHHHHHHHHCEGHHHHHHGHHHHHHHHFGGGGHHHGHHHHHHHHHHHHHHHHHHHHGHHGHHHHHHHGFHHHFHFF?FFHHHHHHHGHGFHGGFHFHCGF<GHHGHHFGGGHHGHHHHHEHHHHHHHGGGGGGGGGBFGBFFGGBFGG:
@M03495:530:000000000-LYBTV:1:2112:17632:21971 1:N:0:GCCCAGTG+AATTGCGG
GTCAGCATGTGAGCTTTGGAATTAGTAAATTCGTTGACGACAGAAGGAGCAAGATAACGACCACAGGGAGGGTGGTTTATCAACGGCAAAATATAGATCGGAAGAGCACACGTCTGAACTCCAGTCACGCCCAGTGATCTCGTATGCCGTCTTCTGCTTGAAAAAAAAAAAAAAAAAAAGACAAAAAACACAATTTAGAAGATAAAATGCACAAAGTATGACAAGTCACCGACACACGATGGTTAGGAACA
+
CCDEDFFFFFFFGGGGGGGGGGHHHHHHHHHHGHHHHHGGGGGHHHHHHHHHHHHHHHGGGGGHHHHGGGGGGFGGGHHHHHHHGGGGGHHHHHHHHHHHGGGGHHHHHHHGHHHGHHHHHHHHHHHHGHGGGHHHHFFHHHGGHHHHGEGHGHHHHHHGFHHHHGGGGG-<---<--99./<//.9-.....0111101101<111101101/./1111<101.111<0.----/9--..<011./11./
@M03495:530:000000000-LYBTV:1:2112:5907:21975 1:N:0:GCCCAGTG+AATTGCGG
GTCAGCATGTGAGCTTTGGAGTGAAATCTCTTGTCTTAAGGAATAAAGGAAAAAGATTCCGTCGGAGGCTCGGTGCTCTACAGGTTCAACCTTTGTACTCTATTATTGCCTCACATTCCATCTCTTGTGAAAATATATTTGATTGGCTTTTCTGCAGGTTGTTTGCCAGGACCAGGTCGTGATTGCTGGAGCAGGTATGATATAATTCTAGGATTTGACAGATGAATAATTTACATATATATCTAACTTTG
+
CCBCCFFFFFFFGGGGGGGGGGHHHHHHHHHHHFHHHHHHHHHHHHHHHHHHHHGGHHHHHHHGGGGGGGHGGGGGHHHHHHGHHHGHHHHHHHHHHHHHHHHHHHHHHHHHBFGHHHHHHHHHHHHGHHHHHHGHHHHHHHHHHGGHHHHHHHGHHHHHHGHHHHHHGGGHEHHGHHGGGHHHHHHHHHHGHHHCHHHHHHHHFHHHFDFHGHHHFFGGGFHHG0CGGHHFHHBGFG;FGGGGGGGFGG0
@M03495:530:000000000-LYBTV:1:2112:21427:22099 1:N:0:GCCCAGTG+AATTGCGG
GTCAGCATGTGAGCTTTGGAGTGAAATCTCTTGTCTTAAGGAATAAAGGAAAAAGATTCCGTCGGAGGCTCGGTGCTCTACAGGTTCAACCTTTGTACTCTATTATTGCCTCACATTCCATCTCTTGTGAAAATATATTTGATTGGCTTTTCTGCAGGTTGTTTGCCAGGACTTTCCAAGACCTCCACTAGAAAACACAATAAACTTTTTGGAAGCTGGACAACTATCTTCATTTTTCAGAAACAGTGAAC
+
CCBBCFFFFFFFGGGGGGGGGGHHHHHHHHHHHHHHHHHHHHHHHHHHHHHHHHGGHHIIHIHGGGGGGHHGGEGGHHHHHHHHHHHHHHHHHHHHHHHHHHHHHHHHHHHFGHHHHHHHHHHHHHHHHHHHHHHHHHHHHHHHHGHHHHHHHHGGHHHHHGHHHHHHHHHHGHGHHHGHHGHHHHHHHHHFHGGHHHGGHDDFHHHHHHGGBGHEHHFHHGHGHHHHHHGGGGGGGGFGGCGGGGGGGG0
@M03495:530:000000000-LYBTV:1:2112:7619:22111 1:N:0:GCCCAGTG+AATTGCGG
GTCAGCATGTGAGCTTTGGTCCAGCCTGAGTCCTGGTTTATCAACGGCAAAATATAGATCGGAGAGCACACGTCTGAACTCCAGTCACGCCCAGTGATCTCGTATGCCGTCTTCTGCTTGAAAAAAAAAAAGAAATAAAATTCGAAAGACGACTCCAGACTGAAAAAAAAAGAACAGTATAGATAAAAGTATATATGGATATTGGTCAAGGCACTGGCTCATATAGTGTATGTTATCATGCTATCTATATT
+
?ABBBFFFFFFFGGGGGGGGGGHGHGHHHHHGHHHHHHHHHHHHHGFGGGHHHHGHHEHHHGCFGGHHHHGFHHHGHHHHHHFGHHHHGHGGGHFHHH4FHHGGHHHHGGGGFGHHHHHGHFHHHGGDGC//??<1?111111.10..0><--<.//<<./0/:;BC:---9../9/0000000900000;0000000////;////////..../...////9/////9///////////////////9/
@M03495:530:000000000-LYBTV:1:2112:4779:22115 1:N:0:GCCCAGTG+AATTGCGG
GTCAGCATGTGAGCTTTGGAGTGAAATCTCTTGTCTTAAGGAATAAAGGAAAAAGATTCCGTCGGAGGCTCGGTGCTCTACAGGTTCAACCTTTGTACTCTATTATTGCCTCACATTCCATCTCTTGTGAAAATATATTTGATTGGCTTTTCTGCAGGTTGTTTGCCAGGACTTTCCAAGACCTCCACTAGAAAACACAATAAACTTTTTGGAAGCTGGACAACTATCTTCATTTTTCAGAAACAGTGAAC
+
BBBBBFFFFFFFGGGGGGGGGGHGHHFFHHHHHHGHHHHHFFHGHHHHHHHHHHGGHHHHHHHGGGGGGHFGG>EEHHHHHHHHHHHGHHHHHHHHHHHHHHHHHHHHHHHHHHHGHHHHHHHHHHHGHFFFHHHHHHHHHHHHHCGHHHHHGHGHHHHHHGHHFGHHGGHHHGHGHGHHHGHGHEHHGHHGHHGHHHCEFHDGHHHHHHGGCCHGHHHHHHGHHHGGHHGGGGGGGGFGGFFFGGFFGG9
@M03495:530:000000000-LYBTV:1:2112:21877:22118 1:N:0:GCCCAGTG+AATTGCGG
GTCAGCATGTGAGCTTTGGACTCCTGACTGGTTTATCAACGGCAAAATATAGATCGGAAGAGCACACGTCTGAACTCCAGTCACGCCCAGTGATCTCGTATGCCGTCTTCTGCTTGAAAAAAAAAAAAAGTGGAAGTCCCGCGAGCAGCAGAAGCGAGAGAAGTCATTTCAGTACAGTGGCTACACGAAAATCCCAGCTCGAACACCCGCACGGCTGAACGACATCCCATCGCGCTATGCTCTTATGCCAG
+
BBBBBFFFFFFFGGGGGGGGGGHHHFFHHHHGGHHHHHHHGGGGGHHHHHHHGBGHGEGGHHGFHHHGGGCFFHHGHHHGHHFHGHGGGHHHG4@FDFFFHFHHGGGFGHH4EGEHHHFHFFC?C///</1111101111-------;/..//:/-.--9.9/0000;;00000090;0/.9;/09.-..-;//9//.//.-9.-9..-99-----9.//9.-;.//9//9..;--9.//////9/////9
@M03495:530:000000000-LYBTV:1:2112:24339:22157 1:N:0:GCCCAGTG+AATTGCGG
GTCAGCATGTGAGCTTTGGATGGTTCTGGTTTATCAACGGCAAAATATAGATCGGAAGAGCACACGTCTGAACTCCAGTCACGCCCAGTGATCTCGTATGCCGTCTTCTGCTTGAAAAAAAAAAAAACAACGACACTGTGAGCTAGTAAGTCAACGCATGCATGAAAATAGTAGTGTGAACTGTCATGGAACACGAAGCAGCTCCTGTACGCTATGCTTCAATGCAGCTTAAGCTCGTGCTTGGCTGTACC
+
BBCCCFFFFFFFGGGGGGGGGGGHHHHHHHHHHHHHHHGGGGGHHHHHHHHHHHGGGGHHHHHHHGHHHGHHHHHHHHHHHHGHGGGHHHHGBGHHGGHHHHGEGHGHHHHGFGGHHHHGGGG/<<>/?//-.---11100000<0000=<0000.--..000:00000:0000:/<000000<::00:000//<-..-0/</00:00<<.....0000<00000000/<000000<-...00./0.:000
@M03495:530:000000000-LYBTV:1:2112:7372:22173 1:N:0:GCCCAGTG+AATTGCGG
GTCAGCATGTGAGCTTTGGAGTGAAATCTCTTGTCTTAAGGAATAAAGGAAAAAGATTCCGTCGGAGGCTCGGTGCTCTACAGGTTCAACCTTTGTACTCTATTATTGCCTCACATTCCATCTCTTGTGAAAATATATTTGATTGGCTTTTCTGCAGGTTGTTTGCCAGGACTTTCCAAGACCTCCACTAGAAAACACAATAAACTTTTTGGAAGCTGGACAACTATCTTCATTTTTCAGAAACAGTGAAC
+
BAABBFFFFFFFGGGGGGGGGGHHHHHHHHHHHHHHHHHHHHHHHHHHHEHHHHGGHHHHHHHGGGGGGHHGGGGGHHHHHHFGHHHHHHHHHHHHHHHHHHHHHHHHHHHFHHHHHHHHHHHHHHHHHHHHHHHHHHHHHHHHHHHHHHHGHHHHF0FHHGHHHGHHHHGHHHHHHHGHHHHHHHHHHHHHHHHHHHHGHHFHHGHHHHGGFHHHHHHHGHHHHGHGHHGGGGGGGGFBFFFGGGFGGGB
@M03495:530:000000000-LYBTV:1:2112:23888:22174 1:N:0:GCCCAGTG+AATTGCGG
GTCAGCATGTGAGCTTTGGAGTGAAATCTCTTGTCTTAAGGAATAAAGGAAAAAGATTCCGTCGGAGGCTCGGTGCTCTACAGGTTCAACCTTTGTACTCTATTATTGCCTCACATTCCATCTCTTGTGAAAATATATTTGATTGGCTTTTCTGCAGGTTGTTTGCCAGGACTTTCCAAGACCTCCACTAGAAAACACAATAAACTTTTTGGAAGCTGGACAACTATCTTCATTTTTCAGAAACAGTGAAC
+
BBBBCFFFFFFFGGGGGGGGGGHHHHHHHGHHHGHHHHHHHHHHHHHHHHHHHHGGHHIIHIHGGGGGDHHGGEFGHHHHHHHHHHHHHHHHHHHHHGHHHHHHHHHHHHHGHHHHHHHHHHHHHHHHHHHHHHHHHHHHHHHHHGHHGHHHHGHHHGHHHGHHHHHHHHHHHHHHGHFHHHGHHHHHHHHFHHHHHFGFHGDGHHFHHHGGGHGGFHHHHGHHHHHHEFGGGGGGGGFFGBFFGGFGGG0
@M03495:530:000000000-LYBTV:1:2112:5541:22178 1:N:0:GCCCAGTG+AATTGCGG
GTCAGCATGTGAGCTTTGGTCCAGCCTGAGTCCCTGGTTTATCAACGGCAAAATATAGATCGGAAGAGCACACGTCTGAACTCCAGTCACGCCCAGTGATCTCGTATGCCGTCTTCTGCTTGAAAAAAAAAAAAAAAGAAAATCAGAGTTTATAAAGCCTCAGTACTGCATGCGCTATGTTCTATTCCATGCGGCAGCTATACATATCCTATGAGTCGACCCTCTCAGCTCTCAACACCTCAGACCATCCA
+
BAACBFFFFFFFGGGGGGGGGGHHHGHHHHFHHHHHHFGHHHHHHHGGGGGHGHHHHHHHHHGGGEHGHHHHHGHHHGHHHHHHHHHHHHGHGGGHHFGGEEFHFFHHHHFFGHGHHHHHHHHHHHHGGCD///-<<.<.</0/<00<=000:0:000./;C/000000:;00.;B-:0;00;9C0;;000/.--;-;////////////:;/:///-.--@/:////9////////.././///./9;./
@M03495:530:000000000-LYBTV:1:2112:20637:22238 1:N:0:GCCCAGTG+AATTGCGG
GTCAGCATGTGAGCTTTGGAGTGAAATCTCTTGTCTTAAGGAATAAAGGAAAAAGATTCCGTCGGAGGCTCGGTGCTCTACAGGTTCAACCTTTGTACTCTATTATTGCCTCACATTCCATCTCTTGTGAAAATATATTTGATTGGCTTTTCTGCAGGTTGTTTGCCAGGACTTTCCAAGACCTCCACTAGAAAACACAATAAACTTTTTGGAAGCTGGACAACTATCTTCATTTTTCAGAAACAGTGAAC
+
BBBBAFFFFFFFGGGGCGGGGGHGHHHHHGHHHGHHHFHHHFHHGHGHHGHHHFFGHHHHHCGGFGGGGHHGGEEGHHHGHHFFHHHHHDHHHHHFGFGFHHHBDGHGHHH3FGFHHHHFGHHHHHHHHHHHFHHHHHHHHHHHHFFHHHHHHHHGHGHHFGGHHHDHFEHCGFFDFHHGHH0CFGGFFBFHHFHHHFHCHFGFFHFHHHGC/:CHFHHHHHFGGHHEGCGFGGGGGGB;0;CBFGBBFFB
@M03495:530:000000000-LYBTV:1:2112:10157:22271 1:N:0:GCCCAGTG+AATTGCGG
GTCAGCATGTGAGCTTTGGAGTGAAATCTCTTGTCTTAAGGAATAAAGGAAAAAGATTCCGTCGGAGGCTCGGTGCTCTACAGGTTCAACCTTTGTACTCTATTATTGCCTCACATTCCATCTCTTGTGAAAATATATTTGATTGGCTTTTCTGCAGGTTGTTTGCCAGGACTTTCCAAGACCTCCACTAGAAAACACAATAAACTTTTTGGAAGCTGGACAACTATCTTCATTTTTCAGAAACAGTGAAC
+
BABBBFFFFFFFGGGGGGGGGGHHHGHHHHHHHHHHHHHGHHHHHHHHHHHHHHGGHHHHHHHGGGGGGHHGGEDGHHHHHHHHHHHHHHGHHHGHHHHHHHHHHHHHHHHHHHHHHHHHHHHHHHHHHHHHHHHHHHHHHHHHHAGHHHHHHHHHHHHHHGHHGHHHGHHHHHHHHHHHGHHHHHHHHHFFHGHHHHHGHHDHHHHHHHGGCHHHHHHHHHHEHHHHHGGGGGGGGGGGGGGGGGGGGFB
@M03495:530:000000000-LYBTV:1:2112:12184:22273 1:N:0:GCCCAGTG+AATTGCGG
GTCAGCATGTGAGCTTTGGAATTAGTAAATTCGTTGACGACAGAAGGAGCAAGATAACGACCACAGGGAGGGTGGTTTATCAACGGCAAAATATAGATCGGAAGAGCACACGTCTGAACTCCAGTCACGCCCAGTGATCTCGTATGCCGTCTTCTGCTTGAAAAAAAAAAAACAATAAATAAATACATAAGCACTGGATGGCGAAATATGATAAGACGTATAGACTTTGAAAGCAAGTAGACAAGTACAGA
+
CDDCDFFFFFFFGGGGGGGGGGHHHHHHHHHHGHHHHHGFGGGHHHHHHHHHHHHHHHGGGGGHHHHGFGGGGGGGGHHHHHHHGGGGGHHHHHHHHHHHGGGGHHHHHHHGHHHGHHHHHHHHHHHHGHGGGHGGHFDHHHGGHHHHGGGHGHHHHHHHFHHHHGGGGC-<...0::0000000000000<0<0///00./-<--.0000000000..900000:0000000/0//:000:0/.<000:0
@M03495:530:000000000-LYBTV:1:2112:25808:22275 1:N:0:GCCCAGTG+AATTGCGG
GTCAGCATGTGGCTTTGGAGTGAAATCTCTTGTCTTAAGGAATAAAGGAAAAAGATTCCGTCGGAGGCTCGGTGCTCTACAGGTTCAACCTTTGTACTCTATTATTGCCTCACATTCCATCTCTTGTGAAAATATATTTGATTGGCTTTTCTGCAGGTTGTTTGCCAGGACTTTCCAAGACCTCCACTAGAAAACACAATAAACTTTTTGGAAGCTGGACAACTATCTTCATTTTTCAGAAACAGTGAACA
+
AAA1A@1@B13D11F1A11AF113BDDGHHHD11AFFGG11AFADFFHHCFHAE/G1GBAABEEAA/A/F>E//>@EF1FDG0@FGFFB0BDGGHFHBFHEFHHFHHFGHE1E1GHDHHHG1>GDGGGHHF1FHGHHFEGHFD1<<FGCDHFGHGHHF1G?/@FHHHHHHGBGGFDHHHHGHBG.FGGBB<1FG0CGHEH0GDD=D0=DC@FF/:CGFHGBGGBGCHHFGFFFGGGEF0FFFFGFC9BFGG
@M03495:530:000000000-LYBTV:1:2112:21741:22281 1:N:0:GCCCAGTG+AATTGCGG
GTCAGCATGTGAGCTTTGGAGTGAAATCTCTTGTCTTAAGGAATAAAGGAAAAAGATTCCGTCGGAGGCTCGGTGCTCTACAGGTTCAACCTTTGTACTCTATTATTGCCTCACATTCCATCTCTTGTGAAAATATATTTGATTGGCTTTTCTGCAGGTTGTTTGCCAGGACTTTCCAAGACCTCCACTAGAAAACACAATAAACTTTTTGGAAGCTGGACAACTATCTTCATTTTTCAGAAACAGTGAAC
+
BABBBFFFFFFFGGGGGGGGGGHHHHHHHHHHHHHHHHHHHHHHHHHHHHHGHHGGHHHHGHHGGGGGGGHGGEGGHHHHFHHHHHHHHHHHHGGGHHHHHHHHHHHHHHHHHHHHHHHHHGHHHHHHHHHHHHHHHHHHHGHHHFFHHHHHHHHHGFGHHGHHGGHHGHHHHHHHHHHHFHHHHHHHHEHHHHHHHHHCGHDGHHHHHHGGHHHGHHGHHGHHHHHHHHGGGGGGGGFBFBBBF99CFF0
@M03495:530:000000000-LYBTV:1:2112:21778:22286 1:N:0:GCCCAGTG+AATTGCGG
GTCAGCATGTGAGCTTTGGAATTAGTAAATTCGTTGACGACAGAAGGAGCAAGATAACGACCACAGGGAGGGTGGTTTATCAACGGCAAAATATAGATCGGAAGAGCACACGTCTGAACTCCAGTCACGCCCAGTGATCTCGTATGCCGTCTTCTGCTTGAAAAAAAAAATATCTCGCTCCATGGGCTTAGACACACTAATTATACTCTCTTATACTCGCCTGGTTGACATTCAGCACAAGACCCTCCGAC
+
AAABBFDFFDFFFGGCFGFGFAGGFFGDGFHBFFGFGGEGGEGHFHGGCEGHFFHHHFEGGGEGHGFFFEEE?BEGGHHHHHFGGGGGCHHHHHHHHHHHGGFGHHHGHHG@GHHGFFHH?GGGGGHHGHGGGG<GD1F1GHFAHHHHG>@FGHFFHFHFCGGGAGFGGD.00000:...9/00/.././00:0//9/////:9/9//////9//9;/.99.../:.//9///////.....;.;/9..--
@M03495:530:000000000-LYBTV:1:2112:23543:22294 1:N:0:GCCCAGTG+AATTGCGG
GTCAGCATGTGAGCTTTGGTCCAGCCTGAGTCCCTGGTTTATCAACGGCAAAATATAGATCGGAAGAGCACACGTCTGAACTCCAGTCACGCCCAGTGATCTCGTATGCCGTCTTCTGCTTGAAAAAAAAAAAAAATAAACCCAAAGGATCAGAGGACTCGCACGCTGAAAGATACTAAAGTAGGCCAATAGAGTCTCCATGGAGGTTCCACTATGAGTAAGCGATTAAAGTATGATTGCGATACATATCA
+
CCCDDFFFFFFFGGGGGGGGGGHHHGHHGHHHHHHHHHHHHHHHHHGGGGGHHHHHHHHHHHGGGGHHHHHHHGHHHGHHHHHHHHHHHHGHGGGHHHHFGHHHGGHHHHG?EHGHHHHHHHHHHHHGGGGBAC<>0<1=</..<.///0/<000...//.-----9..001/0<1111001110009.0011110110111/0/<</00101/11111<1109..9.111111111<10.-<9-11111<
@M03495:530:000000000-LYBTV:1:2112:19091:22318 1:N:0:GCCCAGTG+AATTGCGG
GTCAGCATGTGAGCTTTGGAGTGAAATCTCTTGTCTTAAGGAATAAAGGAAAAAGATTCCGTCGGAGGCTCGGTGCTCTACAGGTTCAACCTTTGTACTCTATTATTGCCTCACATTCCATCTCTTGTGAAAATATATTTGATTGGCTTTTCTGCAGGTTGTTTGCCAGGACTTTCCAAGACCTCCACTAGAAAACACAATAAACTTTTTGGAAGCTGGACAACTATCTTCATTTTTCAGAAACAGTGAAC
+
CCCCCFFFFFFFGGGGGGGGGGHHHHHHHHHHHHHHHHHHHHHHHHHHHGHHHHGGHIHHHHHGGGGGGHHGGFGGHHHHHHHHHHHHHHHHHHHHHHHHHHHHHHHHHHHHHHHHHHHHHHHHHHHHHHHHGHHHHHHHHHHHHHHHHHHHHHHHGHHHHGHHHHHHHGHHHHHHHHHHHHHHHHHHHHHGHHHHHHGEHHGHHHHHHHGGCHHHGHHHHHHHHHHHHHGGGGGGGGFFGFGGGGFFGF0
@M03495:530:000000000-LYBTV:1:2112:5195:22351 1:N:0:GCCCAGTG+AATTGCGG
GTCAGCATGTGAGCTTTGGAGTGAAATCTCTTGTCTTAAGGAATAAAGGAAAAAGATTCCGTCGGAGGCTCGGTGCTCTACAGGTTCAACCTTTGTACTCTATTATTGCCTCACATTCCATCTCTTGTGAAAATATATTTGATTGGCTTTTCTGCAGGTTGTTTGCCAGGACTTTCCAAGACCTCCACTAGAAAACACAATAAACTTTTTGGAAGCTGGACAACTATCTTCATTTTTCAGAAACAGTGAAC
+
AAAA?FF1@@3DEGGGGGFECBFAAGHFHHHHHBFGFHGHGCGBGGHGEGEE00B/AFHG0F0EAA/EEFGCGEEEHHHHHF1FDFGHFGGHHFFFBGHHFHFHHHFEFGF1EGBFHFFHB11BFHHHGEHHDFFFHHGGHFHHB0F1CGFF1GGHHFFGHC/FGFHHBGGHGEGG1B1?F<0GHGBFGHFBGBFFEGGCGH0GHHDDGHGGB0GECGHHFFHCGHEGHFFFG0BBFGBFGFFFGFC0;BF
@M03495:530:000000000-LYBTV:1:2112:23338:22355 1:N:0:GCCCAGTG+AATTGCGG
GTCAGCATGTGAGCTTTGGAGTGAAATCTCTTGTCTTAAGGAATAAAGGAAAAAGATTCCGTCGGAGGCTCGGTGCTCTACAGGTTCAACCTTTGTACTCTATTATTGCCTCACATTCCATCTCTTGTGAAAATATATTTGATTGGCTTTTCTGCAGGTTGTTTGCCAGGACTTTCCAAGACCTCCACTAGAAAACACAATAAACTTTTTGGAAGCTGGACAACTATCTTCATTTTTCAGAAACAGTGAAC
+
BBCCBFFFFFFFGGGGGGGGGGHHHHHHHHHHHHHGHHHHHHHHHHHHHGHHHHGGHIHHHHHGGGGGGHHGGEGGHHHHHHHHHHHHHHHHHHHHHHHHHHHHGHHHGHGFGHHHHHHHHHHHHHHHHHHHHHHHHHHHHHHHHGHHHHHHHGHHHGHHHGHHHHHHGHHHHHHHHHFHGHHHHEHHHHHGHGHHHHHAFDGHHHHHHHGGBGHHHHCGHHHGHHHHHHGGFGGGGFCFGFGGGGGGBFB
@M03495:530:000000000-LYBTV:1:2112:19577:22357 1:N:0:GCCCAGTG+AATTGCGG
GTCAGCATGTGAGCTTTGGAGTGAAATCTCTTGTCTTAAGGAATAAAGGAAAAAGATTCCGTCGGAGGCTCGGTGCTCTACAGGTTCAACCTTTGTACTCTATTATTGCCTCACATTCCATCTCTTGTGAAAATATATTTGATTGGCTTTTCTGCAGGTTGTTTGCCAGGACTTTCCAAGACCTCCACTAGAAAACACAATAAACTTTTTGGAAGCTGGACAACTATCTTCATTTTTCAGAAACAGTGAAC
+
CCCCCFFFFFFFGGGGGGGGGGHHHHHHHHHHHHHGHHHHHHHHHHHHHHHHHHGGGHHHHGHGGGGGGHEGGGGGHHHHHHHHHHHHHHHHHHHHHHHGHHHHHHHHHHHGGHHHHHHGHHHHHHHHHHHHHHHHHHHHHFHHHHFFHHHHHHGHHHHHHGHHHHHHGFHGHHHHFHFHHHHGHGHHHHHHHHEHHGACGDGFHHHHHHGGGHHHHHFFFHHGHHHHHHGGGFGGGGFFGBFGGGBGGG:
@M03495:530:000000000-LYBTV:1:2112:17304:22361 1:N:0:GCCCAGTG+AATTGCGG
GTCAGCATGTGAGCTTTGGAGTGAAATCTCTTGTCTTAAGGAATAAAGGAAAAAGATTCCGTCGGAGGCTCGGTGCTCTACAGGTTCAACCTTTGTACTCTATTATTGCCTCACATTCCATCTCTTGTGAAAATATATTTGATTGGCTTTTCTGCAGGTTGTTTGCCAGGACTTTCCAAGACCTCCACTAGAAAACACAATAAACTTTTTGGAAGCTGGACAACTATCTTCATTTTTCAGAAACAGTGAAC
+
CCCDDFFFFFFFGGGGGGGGGGHHHHHHHHHHHHHHHHHHHHHHHHHHHHHHHHGGHIIHHIHGGGGGGHHGGGGGHHHHHHHHHHHHHHHHHHHHHHHHHHHHHHHGHHHHHHHHHHHGHHHHHHHHHHHHHHHHHHHHHHHHFHHHHHHHHHHHHHHHHGHHHHHHFFHHHHHHHHHHGHHHHHHHHHHGHHHHHHHGHHHHHHHHHHGGEFGHHHHHHHHHHHHHHHGGGGGGGGFFFFFGGGGGFG0
@M03495:530:000000000-LYBTV:1:2112:16253:22362 1:N:0:GCCCAGTG+AATTGCGG
GTCAGCATGTGAGCTTTGGAGTGAAATCTCTTGTCTTAAGGAATAAAGGAAAAAGATTCCGTCGGAGGCTCGGTGCTCTACAGGTTCAACCTTTGTACTCTATTATTGCCTCACATTCCATCTCTTGTGAAAATATATTTGATTGGCTTTTCTGCAGGTTGTTTGCCAGGACTTTCCAAGACCTCCACTAGAAAACACAATAAACTTTTTGGAAGCTGGACAACTATCTTCATTTTTCAGAAACAGTGAAC
+
CBCCDFFFFFFFGGGGGGGGGGHHHHHHHHHHHHHHHHHHHHHHHHHHHHHHHHGGHIIIHHHGGGGGGHHGGGGGHHHHHHHHHHHHHHHHHHHHHHHHHHGHHHHHHHHHHHHHHHHHHHHHHHHHHHHHHHHHHHHHHHHHHGHHHHHHHHHHFFGHHGHHGHHHHGHHHHHHHHGHHHHHHHHHHHHHHHHHHHHGHHHHHHHHHHGGFHGHHHHHGHHHHHHHHHGGGFGGGGGFGGGGGGFFGG0
@M03495:530:000000000-LYBTV:1:2112:8801:22447 1:N:0:GCCCAGTG+AATTGCGG
GTCAGCATGTGAGCTTTGGAGTGAAATCTCTTGTCTTAAGGAATAAAGGAAAAAGATTCCGTCGGAGGCTCGGTGCTCTACAGGTTCAACCTTTGTACTCTATTATTGCCTCACATTCCATCTCTTGTGAAAATATATTTGATTGGCTTTTCTGCAGGTTGTTTGCCAGGACTTTCCAAGACCTCCACTAGAAAACACAATAAACTTTTTGGAAGCTGGACAACTATCTTCATTTTTCAGAAACAGTGAAC
+
BABBCFFFFFFFGGGGGGGGGGHHHHHHHHHHHHHHHHHHHHHHHHHHHHHHHHGGHIIHHHHGGGGGGHHGGGGGHHHHHHHHHHHHHHHHHHHHHHHHHHHHHHHHHHHHHHHHHHHHHHHHHHHHHFHHHHHHHHHHHHHHHFHHHHHHHHHHGHHHHGHHHHHHHGHHHHHHHHHHHHHHHHHHHHHHHHHHHHHGHHDHHHHHHHGGCGHEHHGHHHHHHHHGHHGGGGGGGG;CFFFGFGGGGF0
@M03495:530:000000000-LYBTV:1:2112:15438:22462 1:N:0:GCCCAGTG+AATTGCGG
GTCAGCATGTGAGCTTTGGTTTATCAACGGCAAAATATAGATCGGAAGAGCACACGTCTGAACTCCAGTCACGCCCAGTGATCTCGTATGCCGTCTTCTGCTTGAAAAAAAAAAAAAAATCTCTGTTACATACTCCTGACTCGTAGTCACTGACTTCTTAGAATGACAATGATCTGAGACAAAGGAGTTAATCCACTTCACTATGATGTATATTAAATACTCTGATCTCTGTAGCTCTGATGTACGAAACA
+
AAAAAFFFFFFFGGGGGGGGGGHHHHHHGGGGGHHHHHHHHHHHGGGGHHGHHHHGFHHGHHHHHHHHGHFHGHGGGG@GFD@FFHGGHHHF/?EHGHHHHHHFCGGFHGGE/<<//<<0<1111>1><<11111<1<100=..<<.000000/000000;0000:00000000;00000////9/.;9000000/00000000;900000000000/////////9/////////;////////....-/
@M03495:530:000000000-LYBTV:1:2112:8509:22465 1:N:0:GCCCAGTG+AATTGCGG
GTCAGCATGTGAGCTTTGGAGGAGCAAGATAACGACCACAGGGAGGGTGGTTTATCAACGGCAAAATATAGATCGGAAGAGCACACGTCTGAACTCCAGTCACGCCCAGTGATCTCGTATGCCGTCTTCTGCTTGAAAAAAAAAAATAAGATGCGGAAGATGGTACGGATGTAGGTGGAATGAGACTCAGATAGCAGAGCGAGAGAAGCTGTGACAGATGGTTCATAGACTCCGTGGTGCGATCCACACAT
+
BABAAFFBFFFFGGGGGGGGGEEGHHHGHHHHHGF?EEHGEGDFGGGBFEEGHGGHHHHG0EEGGHHHHGGHHGGGGGGHGHHHHHGHHGGHHGHF?GFGHHFEGGGGHGG3B3?FGFGHGGH??BGFHDHHGHHEGFHHGGA<?-.00=<000-;--.;00/090:.;.-/;0000.90;000000090000/;///9/;----.////////9;/9B//////;///////...9..9-....///.;/
@M03495:530:000000000-LYBTV:1:2112:25696:22499 1:N:0:GCCCAGTG+AATTGCGG
GTCAGCATGTGAGCTTTGGAGTGAAATCTCTTGTCTTAAGGAATAAAGGAAAAAGATTCCGTCGGAGGCTCGGTGCTCTACAGGTTCAACCTTTGTACTCTATTATTGCCTCACATTCCATCTCTTGTGAAAATATATTTGATTGGCTTTTCTGCAGGTTGTTTGCCAGGACTTTCCAAGACCTCCACTAGAAAACACAATAAACTTTTTGGAAGCTGGACAACTATCTTCATTTTTCAGAAACAGTGAAC
+
1>AAAFB@1B3@FCG1BGGGCFAAAEGGFBGFDGHFHFBGF1FGHGFHHGFHE0AEGHH2FBBEECCCGH0EE/BEDGB@GDGGHHHHB@GHFGH@@GGFHHHFFFGHGBGGGE1E2BBDDBFHBGHFEFFDFGGFFFHGGHHHHFHH0C<FGFGGHGHHHGGHFFHHBGHFGHDFGD1FAG<FHHHHGFGHFFHFHAGGHH0=DGHDFG-@:;C.CGBF:CFGHCF0GC;0CFFGFFF0BBBFFFCBBB0
@M03495:530:000000000-LYBTV:1:2112:22960:22503 1:N:0:GCCCAGTG+AATTGCGG
GTCAGCATGTGAGCTTTGGTCCAGCCTGAGTCCTGGTTTATCAACGGCAAAATATAGATCGGAAGAGCACACGTCTGAACTCCAGTCACGCCCAGTGATCTCGTATGCCGTCTTCTGCTTGAAAAAAAAAAAAAAAGCGGAAATCAGAACTAATATCCAATATGTGCATCACCGAAAAAGATTGAGAACACATACGACACAACTCAACTACGCTGGAGGTCCACAGTACGCGTCGTACAGACCACTATTGA
+
BABBCFFFFFFFGGGGGGGGGGHHHGHHHHHHHHHHHHHHHHHHHGGGGGHHHHHHHHHHHGGGGHHHHHHHGHHHGHHHHHHHHHHHHGHGGGHFHHF4FHHFFHHHHGE>GFHHGHGHHHHHHHGGCCCC/---...----000000/0000000;000000:0000900/.----...;0000.0///.///...--/../9///;/9.-..-..../////.:9/..----;...9/.././/////
@M03495:530:000000000-LYBTV:1:2112:18301:22512 1:N:0:GCCCAGTG+AATTGCGG
```
