## Supplementary File 4 - Rice NGS raw data for "Developing a Molecular Toolkit to ENABLE all to apply CRISPR/Cas9-based Gene Editing *in planta*": pBA7_R1_001.fastq (part 29 of 31)

```
GTCAGCATGTGAGCTTTGGAGGAGCAAGATAACGACCACAGGGAGGGTGGTTTATCAACGGCAAAATATAGATCGGAAGAGCACACGTCTGAACTCCAGTCACGCCCAGTGATCTCGTATGCCGTCTTCTGCTTGAAAAAAAAAAAATAATACAACACTAAGACGGCTCAAACTAACACTCTACATTAAATACAAAGTATCGATTATGGTACGTCAACGCACTCGCTATCTGTAGTTACGTTGAGTCGCAG
+
CCCCDFFFFFFFGGGGGGGGGGGGHHHHHHHHHGGGGGHHHHGFGGGEFGGGHHHHHHHGGGGGHHHHHHHHHHHGGGGHHHHHHHGHHHGHHHHHHHHHHHHGHGGGHHHGHBHHHGGHHHHGFGHGHHHHHHHHHHHHGGGGG--.000:;000..0/0;00..--.:0000000000/000;0000000:000/:000...0.0000009/:..0.----/.-.../0000000;0.//..000---.
@M03495:530:000000000-LYBTV:1:2112:19395:22521 1:N:0:GCCCAGTG+AATTGCGG
GTCAGCATGTGAGCTTTGGAGGGCAAGAAGGGGTGGTTTATCAACGGCAAAATATAGATCGGAAGAGCACACGTCTGAACTCCAGTCACGCCCAGTGATCTCGTATGCCGTCTTCTGCTTGAAAAAAAAAAAAAATAACAAACCAATGTAACCCCGTCATGTGCTATCCGAAAAGCGATATATAGCAACACACGGTGTACAAGATCAGTGAAACACATGGAGATAATCAGTGTTATGATAGAGTGCTGAGT
+
CCCDDFFFFFFFGGGGGGGGGGGGGGGHHHHGGEFGEGHHHHHHHGGGGGHHHHHHHHHHHGGGGHHHHHHHGHHHGHHHHHHHHHHHHGGGGGHHHHHDHHHFGHFHHGEEHGHHHHHHHHHGHHGGGGCD-<<.01000<..<.0011110..-...<11<1111//..9--/...9.-1111111<:...--...<<<10/01<:111110/..00/0/0/11111:11111111111<:111111.1
@M03495:530:000000000-LYBTV:1:2112:11097:22536 1:N:0:GCCCAGTG+AATTGCGG
GTCAGCATGTGAGCTTTGGAATTAGTAAATTCGTTGACGACAGAAGGAGCAAGATAAGACCACAGGGAGGGTGGTTTATCAACGGCAAAATATAGATCGGAAGAGCACACGTCTGAACTCCAGTCACGCCCAGTGATCTCGTATGCCGTCTTCTGCTTGAAAAAAAAAAAAAACAAGAGCACATACGGATACACGAGGAGGAACCACTATCACACATACGCCTGAACCAGGTATACATGCGTCTAAAGCTT
+
CCCCCFFFFFFFGGGGGGGGGGHHHHGHHHHHGHHHHHGGGGGHHHHHHHHHHHHHHHHHHHHHHHGGGGGEFFEFHHHHHHHGGGGGHHHHHHHHHHHGGGGHHHGHHHGFGHGHHHHHHHHHHHHGGGGGHHHHHDHHHGGHHHHGEGHGHHHHHHHHFGHHGGGG@-;--...//;/0.:;00....9000.----...;....0/00;000.000..-..900.;;.00;000000.9-..000000
@M03495:530:000000000-LYBTV:1:2112:20454:22538 1:N:0:GCCCAGTG+AATTGCGG
GTCAGCATGTGAGCTTTGGTTTATCAACGGCAAAATATAGATCGGAAGAGCACACGTCTGAACTCCAGTCACGCCCAGTGATCTCGTATGCCGTCTTCTGCTTGAAAAAAAAAAACACTCGAAACAATGGTTAAAATCATCGTAGCGAATAAGAAAGCGTAATATCAAAGCACCAGAACTCGGATCCTTAGTTATTCGTCAGAATTTAAGAAGCAGGTAGTCAGGAGTGATAACGGAAGGAGTATACCGCA
+
?AABBFFFFFFFFGGGGGGGGGHGHHHHGGGGEFHHHGHHHHHHFGGFFHHBAGGGHHHGHFGHGFHFHHHFFHGCDHGHHH4FFGGGHFFHGAEGEHHDBGECGHHHFEEEFB///@22/?2?/0/11<111111<111=1<0>.---@.<000//<C.;..00<CGC0/:/...;//;0C...-/;0B000;0009;..;0000000////9//.9/9//::./...//9//.-9.;..../////.;9
@M03495:530:000000000-LYBTV:1:2112:27312:22548 1:N:0:GCCCAGTG+AATTGCGG
GTCAGCATGTGAGCTTTGGAATTAGTAAATTCGTTGACGACAGAAGGAGCAAGATAACGACCACAGGGAGTCTGGTTTATCAACGGCAAAATATAGATCGGAAGAGCACACGTCTGAACTCCAGTCACGCCCAGTGATCTCGTATGCCGTCTTCTGCTTGAAAAAAAAAAAAATACAACCATGATAGACTCGAGCTCCACACTTTCTCTTTCTCCATAATATCTGAATAGCACACGGCTGAGTTTCTTTCA
+
BB@ABFFFF@FFBGFGGGGFFGFHFBGGHHHHDEG444E2EECGFHEFFEHFH2BFGEGFAEFEFF1AC11BFFCBFFGHHHHH?F?EEGHHHHHGFFFHCEFACFHBEBB<GHHFHGFHDHGGH2FBCAFGGH@2@2222@?CFFFB@//?FD1=FGG10<1<GFGF@@-;-9CF00/..;0000;00;0=E..9/9/9/9/99/;BF:/;////;///;/9//;;//////..--9--../9://////
@M03495:530:000000000-LYBTV:1:2112:17282:22579 1:N:0:GCCCAGTG+AATTGCGG
GTCAGCATGTGAGCTTTGGAATTAGTAAATTCGTTGACGACAGAAGGAGCAAGATAACGACCAAGGGAGGGTGGTTTATCAACGGCAAAATATAGATCGGAAGAGCACACGTCTGAACTCCAGTCACGCCCAGTGATCTCGTATGCCGTCTTCTGCTTGAAAAAAAAAAAAAAAGACCTCCAAGTATAACAACATAAATTGTCGTTGCACAGAAGTCTCACGATACATTCGCGAAATCAGCTGTAGACTCA
+
CCCCCFFFFFFFGGGGGGGGGGHHHHHHHHHHGHHHHHGFGGGHHHHHHHHHHHHHHHGGGGGHHGGHGGFEFGGGHHHHHHGGGGGGHHHHHHHHHHHGGGGHHHHHHHGGHHGHHHHHHHHHHHHGHGGGHHHHHFHHHGGHHHHGGGHGHHHHHHHHHHHHGGGGG@--:;..//00.;000;0:000;9./000000;0.../.000/000090000;...990000.----.000000:0000000
@M03495:530:000000000-LYBTV:1:2112:21776:22601 1:N:0:GCCCAGTG+AATTGCGG
GTCAGCATGTGAGCTTTGGAGTGAAATCTCTTGTCTTAAGGAATAAAGGAAAAAGATTCCGTCGGAGGCTCGGTGCTCTACAGGTTCAACCTTTGTACTCTATTATTGCCTCACATTCCATCTCTTGTGAAAATATATTTGATTGGCTTTTCTGCAGGTTGTTTGCCAGGACTTTCCAAGACCTCCACTAGAAAACACAATAAACTTTTTGGAAGCTGGACAACTATCTTCATTTTTCAGAAACAGTGAAC
+
BABCCFFFFFFFGGGGGGGGGGHHHHHHHHHHHHHHHHHHHHHHHHHHHHHHHHGGHIHHHHHGGGGGGHHGGGGGHHHHHHHHHHGHHHHHHHHHHHHHHHHHHHHHHHHHHHHHHHHGHHHHHHHHHHHHHHHHHHHHHGHHFGFFHHHHHHHHHHHHHGHHHHHHHHHHHHHHHHHHHHHHHHHHHHHGHHHHHHGGHFGHHHHHHHGGCHHHHHHHHGHEHHHHHHGGGGGGGGFGGEFGGGGGGG0
@M03495:530:000000000-LYBTV:1:2112:16285:22605 1:N:0:GCCCAGTG+AATTGCGG
GTCAGCATGTGAGCTTTGGAGTGAAATCTCTTGTCTTAAGGAATAAAGGAAAAAGATTCCGTCGGAGGCTCGGTGCTCTACAGGTTCAACCTTTGTACTCTATTATTGCCTCACATTCCATCTCTTGTGAAAATATATTTGATTGGCTTTTCTGCAGGTTGTTTGCCAGGAACAGGTCGTGATTGCTGGAGCAGGTATGATATAATTCTAGGATTTGACAGATGAATAATTTACATATATATCTAACTTTG
+
BBCCCFFFFFFFGGGGGGGGGGHHHHHHHHHHHHHHHHHHHHHHHHHHHGHHHHGGHIIHHHHGGGGGGHHGGGGGHHHHHHHHHHHHHHHHHHHHHHHHHHHHHHHHHHHHBFGHHHHHHHHHHHHHHHHHHHHHHHHHHHHHGHHHHHHHHHHHHHHHHGHHHHHHHHHHHHHGHHGGGHHHHHHHHGHHHHHHHHHGHGHHFFHHHHHHHGHHHHHHHHHHGCGHHHHHHHFHFG;FFGGGGGGGGG0
@M03495:530:000000000-LYBTV:1:2112:26174:22608 1:N:0:GCCCAGTG+AATTGCGG
GTCAGCATGTGAGCTTTGGAGTGAAATCTCTTGTCTTAAGGAATAAAGGAAAAAGATTCCGTCGGAGGCTCGGTGCTCTACAGGTTCAACCTTTGTACTCTATTATTGCCTCACATTCCATCTCTTGTGAAAATATATTTGATTGGCTTTTCTGCAGGTTGTTTGCCAGGACTTTCCAAGACCTCCACTAGAAAACACAATAAACTTTTTGGAAGCTGGACAACTATCTTCATTTTTCAGAAACAGTGAAC
+
BBBBAFFFFFFFGGGGGGGGGGFGHHHHHFHHHHHHHHHHHHHGHGHHHHHHEAEGHHHHHHGGGGGCFEGEFEEGHHHHHHHHHHHHHHFHHHHHGHGHHHHHGHHHHFHFHHHHHGHHHHGHHHHGHGGHHHHHHHHHHGHHHHGGHHGHHHHHHHHHGGHHHHFHHHHHHHHHHGHHAGGGHHGHHHHFG1GGHHHGHHGHHEHHGDDG/GHEHGGHHHHHHHHHHHGGGFGGGGFFFFFGGFCBFG0
@M03495:530:000000000-LYBTV:1:2112:14011:22651 1:N:0:GCCCAGTG+AATTGCGG
GTCAGCATGTGAGCTTTGGAATTAGCTGGTTTATCAACGGCAAAATATAGATCGGAAGAGCACACGTCTGAACTCCAGTCACGCCCAGTGATCTCGTATGCCGTCTTCTGCTTGAAAAAAAAAGATGCCCCGCTTCCCCCGGGAGCTCTCGATCGTATCAGGCTACACCGCGTAACAGGAGGGTCAGCTGATCAAGCACAGCCACCTCTGCTAGCTTGGGTTGTCTGCGCACTCTCGACCACTGTCCACTG
+
AAAAAFFFFDFFFGGGGD4AAGHHHHFHF4FFEGGFFHEGGGGHHHHHHBFFFHGCFEFGHHHHHGHEHAABGEGHFFGGHH>GEGEGFGHB4FGHFEGHHFE1EFFDFFH4BFCFBGG@@<@/<1<1@0C//>/<FCHG->--<<<00<<0/.-;./.000/.0/;/;---99..;0...9-./99://:/;/9;B.99;A...;..////;/9///....-;////--;-9//9.99--.////;////
@M03495:530:000000000-LYBTV:1:2112:26618:22653 1:N:0:GCCCAGTG+AATTGCGG
GTCAGCATGTGAGCTTTGGTCCGCCTGAGTCCCTGGTTTATCAACGGCAAAATATAGATCGGAAGAGCACACGTCTGAACTCCAGTCACGCCCAGTGATCTCGTATGCCGTCTTCTGCTTGAAAAAAAAAAAAAATGAAATTCTTGATTAGTCTACACTTCAAGCACGTTATTATGGGGTCGTGATCATATATGAGCTATCATGAATTCGTACTTATCGAGCTTAGATGGCTTAACGTTCCTGATCTCGTG
+
CCCCCFFFFFFFGGGGGGGGGGGGGGHHHHHHHHHGHHHHHHHHHGGGGGHHHHHHHHHHHGGGGHHHHHGHGHHHFGHHHHFHHHHHHGHGGFHHHGHBHHGCFHHHHG/EGGHHHHHHBGHHHHGG/C/>---010=000=0=<00000000<0=/0000000//-:./:0:000....::://90;;0090000000:00000000.//..000;.....00009;0//:000.////;00;000...
@M03495:530:000000000-LYBTV:1:2112:25463:22661 1:N:0:GCCCAGTG+AATTGCGG
GTCAGCATGTGAGCTTTGGAGTGAAATCTCTTGTCTTAAGGAATAAAGGAAAAAGATTCCGTCGGAGGCTCGGTGCTCTACAGGTTCAACCTTTGTACTCTATTATTGCCTCACATTCCATCTCTTGTGAAAATATATTTGATTGGCTTTTCTGCAGGTTGTTTGCCAGGACTTTCCAAGACCTCCACTAGAAAACACAATAAACTTTTTGGAAGCTGGACAACTATCTTCATTTTTCAGAAACAGTGAAC
+
CCCCCFFFFFFFGGGGGGGGGGHHHHHHHHHHHHHHHHHHHHHHHHHHHHHHHHGGHIIHHHHGGGGGGHHGGGGGHHHHHHHHHHHHHHHHHHHHHHHHHHHHHHHHHHHHHHHHHHHHHHHHHHHHHHHHHHHHHHHHHHHHHHHHHHHHHHGGHHHGHGHHHHGHGHHHHHHHHHHHHHHHHHHHGHHHGHGHHHHEHHHFHHHHHHGGGFHHHHHHHHHHGHHHFBFGGGGGGGFGFGGGGGGGGGB
@M03495:530:000000000-LYBTV:1:2112:11599:22673 1:N:0:GCCCAGTG+AATTGCGG
GTCAGCATGTGAGCTTTGGATGGTTCTGGTTTATCAACGGCAAAATATAGATCGGAAGAGCACACGTCTGAACTCCAGTCACGCCCAGTGATCTCGTATGCCGTCTTCTGCTTGAAAAAAAACTAGGGCTGGATCCGCCAGCCCCCAGGGAAGGGGCTGGAGGGGATTGGGAGTATCTATTTTAGTGGGACCACCTAATACAACCCGTCCCTCAAGAGTCTAGTCACCATTTCCGTAGACGCGCCCAACAA
+
A>1>1@11D133ABB1BGCGFC1111BA1ABBB3FAFGEGE0A0FDFED2A2FGEFEE00AE0FGEFGC/1AF1FHFG@FGBEG>F?GGGD22@@F??>0FHEGG0>GEGB1110111B//>/111B?CGFFF1CCGG/@/<F?CCCAFCFAECC-@<..<..:-:?//;CEE.C0BBBFFG00/;0.A9A9AAEFF/;CFB99:--9;9A/FFFBBF////////9;FB///B-99A-9--9-@@-9-;;
@M03495:530:000000000-LYBTV:1:2112:20125:22678 1:N:0:GCCCAGTG+AATTGCGG
GTCAGCATGTGAGCTTTGGAATTAGTAAATTCGTTGACACAGGGAGGGTGGTTTATCAACGGCAAAATATAGATCGGAAGAGCACACGTCTGAACTCCAGTCACGCCCAGTGATCTCGTATGCCGTCTTCTGCTTGAAAAAAAAAAAAAAAAACAACAAACGTGCATAAAAAGTCTACAAATAAGAAGCGAAAGCAAAAGCCAGGGAACGTATGCTATACAAAGTACAATAACCTATAGTAGAGCAAGTGT
+
DEEEEFFFFFFFGGGGGGGGGGHHHHHHHHHHGHHHHHHHHHHGGGGGGGGFFHHHHHHHGGGGGHHHHHHHHHHHGGGGHHHHHHHGHHHGHHHHHHHHHHHHGHGGGHGHHH4HHHGGHHHHGGGHGHHHHHHHHHHHHGGGGC?--<<:-...9.........111:10.01:11100111111<0<.--./0/0//../.........1<11:1<11<0/11<1:1100010111111<110//11<
@M03495:530:000000000-LYBTV:1:2112:26315:22686 1:N:0:GCCCAGTG+AATTGCGG
GTCAGCATGTGAGCTTTGGAGTGAAATCTCTTGTCTTAAGGAATAAAGGAAAAAGATTCCGTCGGAGGCTCGGTGCTCTACAGGTTCAACCTTTGTACTCTATTATTGCCTCACATTCCATCTCTTGTGAAAATATATTTGATTGGCTTTTCTGCAGGTTGTTTGCCAGGACTTTCCAAGACCTCCACTAGAAAACACAATAAACTTTTTGGAAGCTGGACAACTATCTTCATTTTTCAGAAACAGTGAAC
+
AAAAAFFFFFFDGBDGDGGGGGH5GFHHHGFFBGHHGDHHHHFGGHFGHHF3FCEGHHHHHGFCGGE0EAAE@EEC@FDGFFEG@BEFEGGFGHH4FEGFGHHHGHHHHHHBF/FGGGGGHGHFHFH?FFGFGHHHHGHFHFHHGCGFHF12GFHHHFCFGGHGHHEHGG/?FGF1FGDFHFGFFHFHHHB>=FCGHHHEGF0DB0=DFHCGG0/CCB;.CCFG/CGGB0CBFGEGGG0FBFFBGFB90;0
@M03495:530:000000000-LYBTV:1:2112:18126:22700 1:N:0:GCCCAGTG+AATTGCGG
GTCAGCATGGATCTTTGGAGTGAAATCTCTTGTCTTAAGGAATAAAGGAAAAAGATTCCGTCGGAGGCTCGGTGCTCTACAGGTTCAACCTTTGTACTCTATTATTGCCTCACATTCCATCTCTTGTGAAAATATATTTGATTGGCTTTTCTGCAGGTTGTTTGCCAGGACTTTCCAAGACCTCCACTAGAAAACACAATAAACTTTTTGGAAGCTGGACAACTATCTTCATTTTTCAGAAACAGTGAACA
+
BBBBBFFFFFF5FGGGGGGGGGHHHHHHHHHHHHHHHGHHHHHHHHHHGHHHHGGHHHHHHHGGGGGGHHGGGGGHHHHHHHHHHHHHHHHHHHHHHHHHHHHHHHHHHHHGHHGHHHHHHHHHHHHHHHHHHHHHHHHHHHHHHHHHHHHHHHHHHHHHGHHHHHGHHHHHHHHHHHGHHHHHHHHHHHFFHHHHHHGHHHHHHHHHHGGGHHHHHHHHHEHHGHHHHGGGGGGGGGGFGFFGGFGGGGG
@M03495:530:000000000-LYBTV:1:2112:27323:22705 1:N:0:GCCCAGTG+AATTGCGG
GTCAGCATGTGAGCTTTGGAATCAGTAAATTCGTTGACGACAGAAGGAGCAAGATAACGACCACAGGGAGGCTGGTTTATCAACGGCAAAATATAGATCGGAAGAGCACACGTCTGAACTCCAGTCACGCCCAGTGATATCGTATGCCGTCTTCTGCTTGAAAAAAAAAAAAAATCAGTAAAAGATGAAGATATAAGGCTGAAAACAAGGGAAGCATGCTACCTTATGCGGCCCAATCGACGATCATTACC
+
ABABBFFFFFFFGFGGGGGGEGFGHFFDFHHHGFGHHHEGGGGCGFFFHHHHHHFHHHGGGG?GFGGE1E01FHG?GFGHHHGHGEF@GGGHHFHHGFHEF>FEFHHHHHH/BGFFFFFFHFFHGHHG<GF@/FHFG22@GFHHHFHDF<<FEFHHGB110<GGFFGGG@----.:00009;B0.90000000/////9/..9///.:.......///;//9.//;///.---;.../.;--;...999;B
@M03495:530:000000000-LYBTV:1:2112:8329:22710 1:N:0:GCCCAGTG+AATTGCGG
GTCAGCATGTGAGCTTTGGAGGGCAAGAAGGGGTGGTTTATCAACGGCAAAATATAGATCGGAAGAGCACACGTCTGAACTCCAGTCACGCCCAGTGATCTCGTATGCCGTCTTCTGCTTGAAAAAAAAAAAAAAAAAACAGATAGAGAACAACAACGGAACTTGATAACGAACTAAGAGAAGAAAATACATAGAAGTACGTATACAGCTTGTATATAGAAGTAATTAGCTGCACTGAAAGATCCTCATTT
+
DDDDDFFFFFFFGGGGGGGGGGGGGGGHHHHGGGGGGGHHHHHHHGGGGGHHHHHHHHHHHGGGGHHHHHHHGHHHGHHHHHHHHHHHHGHGGGHHHHHDGHHFGHHHHGFGHGHHHHHHHHHHHHGGGGA@--<---;..//00000;00//....9-..900;000009..-.0;000/0::///00:000000:00:./0;00;000:/.0000;00;00000000/00:/00/0000/000000000
@M03495:530:000000000-LYBTV:1:2112:19179:22716 1:N:0:GCCCAGTG+AATTGCGG
GTCAGCATGTGAGCTTTGGAGTGAAATCTCTTGTCTTAAGGAATAAAGGAAAAAGATTCCGTCGGAGGCTCGGTGCTCTACAGGTTCAACCTTTGTACTCTATTATTGCCTCACATTCCATCTCTTGTGAAAATATATTTGATTGGCTTTTCTGCAGGTTGTTTGCCAGGACTTTCCAAGACCTCCACTAGAAAACACAATAAACTTTTTGGAAGCTGGACAACTATCTTCATTTTTCAGAAACAGTGAAC
+
DDCCDFFFFFFFGGGGGGGGGGHHHHHHHHHHHHHHHHHGHHHHHHHHHHHHHHGGHHHGHHHGGGGGGHHGGGGGHHHHHHHHHHHHHHHHHHHHHHHHHHHHFHHHHHHEGHHHHHHHHHHHHHHHHHHHHHHHHHHHHHHHHHHHHHHHHHGHHHHHHGHHGGHHHGHHHHHHHHHHHHHHHHHGHHFGHHHHHHHGHHGHGHHHHHGGGHHGHHGHHGHEHHHHHHGGGGGGGGFFECFGGGGGGGB
@M03495:530:000000000-LYBTV:1:2112:21351:22720 1:N:0:GCCCAGTG+AATTGCGG
GTCAGCATGTGAGCTTTGGTCCAGCCTGAGTCCCTGGTTTATCAACGGCAAAATATAGATCGGAAGAGCACACGTCTGAACTCCAGTCACGCCCAGTGATCTCGTATGCCGTCTTCTGCTTGAAAAAAAAAAAAAAGAATCGTTATAATAGTAATACATCATATTTGATTAGCAATCAGAGGATGAGTAACAAGGGTCTCTGAGACATGCGATCAACATAGAACACAGAGTGAGATTAGGGGAGTATGATA
+
CBCCDFFFFFFFGGGGGGGGGGHHHGHHHHHHHHHHHHHHHHHHHHGGGGGHHHHHHHHHHHGGGGHHHHHHHGHHHGHHHHHHHHHHHHGHGGGHGGHG4GHHGGHHHHGEEHGHHHHHHHGHHHHGGGCD@/--..000.....00<<00000000:00000:00<:000/00000000.</000000000/.../:0000:00/000..<..0/:/00000//.:0/:000000000..<-./00000
@M03495:530:000000000-LYBTV:1:2112:26665:22727 1:N:0:GCCCAGTG+AATTGCGG
GTCAGCATGTGAGCTTTGGACCAGCCTGAGTCCCTGGTTTATCAACGGCAAAATATAGATCGGAAGAGCACACGTCTGAACTCCAGTCACGCCCAGTGATATCGTATGCCGCCTTCTGCTTGAAAAAAAAAATAAACTAGAGTACTGGACATTCTGGCGGAACTCCAAGCGTTGGCTTGCACTTAGTAGTTCTTATTCTGTATCACGTTGAAGATGTCAGTTCCTTGGTGGTATACTGTCATTGTAGTCGG
+
AAABBFFFFDDFGGGGGGFGGGHHCFHHGHGHHHHHHHHHHHHFFHG?EGGGHHHHHHHFHHFEFFGGFH1BFFE?GCBFHH5FGGHHHHGHGGGHBGH44BFFCGHGGHE/>EFHHHDGHHABFFHFG?/<0?1F1<111??1=111001<1111><<<<--C00:/0..:.-.//.;.009/009;0000;;0000;00;90;0.....9///;/////;/////:/.../:9B///;////;9///.9
@M03495:530:000000000-LYBTV:1:2112:6474:22737 1:N:0:GCCCAGTG+AATTGCGG
GTCAGCATGTGAGCTTTGGAGTGAAATCTCTTGTCTTAAGGAATAAAGGAAAAAGATTCCGTCGGAGGCTCGGTGCTCTACAGGTTCAACCTTTGTACTCTATTATTGCCTCACATTCCATCTCTTGTGAAAATATATTTGATTGGCTTTTCTGCAGGTTGTTTGCCAGGACTTTCCAAGACCTCCACTAGAAAACACAATAAACTTTTTGGAAGCTGGACAACTATCTTCATTTTTCAGAAACAGTGAAC
+
BBBBBFFFFFFFGGGGGGGGGGHHHHHHHHHHHHHHHHHHHHHHHHHHHHHHHHGGGHHHGHHGGGGGGHHGGGGGHHHHHHGHHHHHHHHHHHHHHHHHHHHHHHHHHHHHHHHHHHHHHHHHHHHHHHHHHHHGHHHHHHHHGAGHHHHHHHHHHHHHHGHHHHHHHHGHHHHHHHGHHHHHHHHHHGGFH1FHHGHGHHFFHHHHHHGGHCBGFHCGHHHEHHHHHHGFGGGGGGBFFBFBB/90;F0
@M03495:530:000000000-LYBTV:1:2112:22936:22764 1:N:0:GCCCAGTG+AATTGCGG
GTCAGCATGTGAGCTTTGGACTCCTGACTGGTTTATCAACGGCAAAATATAGATCGGAAGAGCACACGTCTGAACTCCAGTCACGCCCAGTGATCTCGTATGCCGTCTTCTGCTTGAAAAAAAAAAAAAACGATTACGCTAAAGAACGCACTCTCTACATGCGTTATGGTGTCTAGACAATATACATATGCGTTCTGCACAGTCAATGCGATCCACAGCCACCTATCATTATCATGAGGACACACTTACAC
+
CCCCCFFFFFFFGGGGGGGGGGHHHHHHHHHHHHHHHHHHGGGGGHHHHHHHHHHHGGGGHHHHHHHGHHHGHHHHHHHHHHHHGHGGGHHHHHBHGHGGHHHHGGGFGHHHHHHHGHHGHGGCDC>>/-.-.>.<<...<.<0=./<.--::000::0000.9.;;0090.0000000/000;090;000:..:.00000/0000009.....000;...9.990000000:00000/0.9././00000
@M03495:530:000000000-LYBTV:1:2112:22418:22767 1:N:0:GCCCAGTG+AATTGCGG
GTCAGCATGTGAGCTTTGGAGTGAAATCTCTTGTCTTAAGGAATAAAGGAAAAAGATTCCGTCGGAGGCTCGGTGCTCTACAGGTTCAACCTTTGTACTCTATTATTGCCTCACATTCCATCTCTTGTGAAAATATATTTGATTGGCTTTTCTGCAGGTTGTTTGCCAGGACTTTCCAAGACCTCCACTAGAAAACACAATAAACTTTTTGGAAGCTGGACAACTATCTTCATTTTTCAGAAACAGTGAAC
+
BBBBBBFFBFFFCGGGGGFGFFGHFHHHHHGHHFGHH5GHGFFHGHEHHHHHHHGAHHFHFGHC?EA?EGFGGEEEGHFHHHGFBFBGHHHHHHHHGHFHFFGFHFHFHFFCGHHFGHHHHHHGFHHGHHHHGHHHGHHHHFHH30FFHHHHHHGGHHHHHGHHFHFHGEGCGGHGHGHFCGCGH.0<GHFFG1GCHHHCGHHHGGFGHHGGCGCAGFHFHHHHHHHHHFFFGGGGGF;0C9/BB9FFGG0
@M03495:530:000000000-LYBTV:1:2112:7386:22767 1:N:0:GCCCAGTG+AATTGCGG
GTCAGCATGTGAGCTTTGGATGGTTCTGGTTTATCAACGGCAAAATATAGATCGGAAGAGCACACGTCTGAACTCCAGTCACGCCCAGTGATCTCGTATGCCGTCTTCTGCTTGAAAAAAAAAAAAACAAGAAGAATACGACTATGAAGCTATCTTACGAACTGAAAAAGATACCTAACAAAGTATAAAACAAGTTTGTAACATGACAAAATAACATGTCTGTAACTGGCTGAACACATAACTGATGACCG
+
CCDDCFFFFFFFGGGGGGGGGGGHHHHHHHHHHHHHHHGGGGGHHHHHHHHHHHGGGGHHHHHHHGHHHGHHHHHHHHHHHHEHGGGHGHHHHHHHGGHHHHGFGGGHHHHHHHFGHHHGGCDB@>////00<010111....-000000<00/000=...-.0000<..;0:0:00;/00./009;0000:./9000/0009000099/.00000;00000:0;0:0/./..;009:000000:00000-
@M03495:530:000000000-LYBTV:1:2112:26884:22788 1:N:0:GCCCAGTG+AATTGCGG
GTCAGCATGTGAGCTTTGGAATTAGTAAATTCGTTGACGACAGAAGGAGCAAGATAACGACCACAGGGAGGGTGGTTTATCAACGGCAAAATATAGATCGGAAGAGCACACGTCTGAACTCCAGTCACGCCCAGTGATATCGTATGCCGTCTTCTGCTTGAAAAAAAAAAAATATAACATTACAAATGTAAATTACAGAGCAACAAGAACAATACACAGCCAAACAATTATCTCGGAAGCGCAGTCGACGT
+
BBBBBFFFFFFFGGGGGGGGGGHHHGHHHHHHGGHHHHGFFFFHHHGHHHHHHGHHHHGGGGGEHHHGGGGGEFGGGHHHHHEGEGGGGHHHHGHHHHHHGEFAGHHHHHFGHHFGHFHHHFB<>GHHBCFDGG1GHG1FGGFGGHFFD>CHGHHHHHFFHHFGGFG?@:;-90000;00090900;0090;;000900//:/...;./././//;//..9...;../BF////......-9;-./.:---
@M03495:530:000000000-LYBTV:1:2112:16025:22821 1:N:0:GCCCAGTG+AATTGCGG
GTCAGCATGTGAGCTTTGGAGTGAAATCTCTTGTCTTAAGGAATAAAGGAAAAAGATTCCGTCGGAGGCTCGGTGCTCTACAGGTTCAACCTTTGTACTCTATTATTGCCTCACATTCCATCTCTTGTGAAAATATATTTGATTGGCTTTTCTGCAGGTTGTTTGCCAGGACTTTCCAAGACCTCCACTAGAAAACACAATAAACTTTTTGGAAGCTGGACAACTATCTTCATTTTTCAGAAACAGTGAAC
+
BABBCFFFFFFFGGGGGGGGGGHHHHHHHHHHHHHHHHHHHGHHHHHHHHHHHHGGHHHHHGHGGGGGGHHGGEGGHHHHHHHHHHHHHHHHHHHHHHHHHHHHHHHHHHHHHHHHGHHHHHHHHHHHHHHHHHHHHHHHHHHHGHHHHHGHHHHHHGHHHGHHHGHHHGHHHHHHHGHHGHHHHHHHHHGFHHEHHHHGHHGHHHHHHHGGBGFEGHHHHHHGHHHHHHGGGGGGGGFFFFFGGGGGGGB
@M03495:530:000000000-LYBTV:1:2112:17520:22832 1:N:0:GCCCAGTG+AATTGCGG
GTCAGCATGTGAGCTTTGGTTTATCAACGGCAAAATATAGATCGGAAGAGCACACGTCTGAACTCCAGTCACGCCCAGTGATCTCGTATGCCGTCTTCTGCTTGAAAAAAAAAAAAACACAAATGCAAATAATTGATACAGCAACTGATGAAGGAACAGAGACACAAGAATAACAGTACATATACTGACTCTAGCGACTGAGTAATATGACTACTATCGGAGTAATCACTGTACATCAACTACACAATAGT
+
CBCCDFFFFFFFGGGGGGGGGGHHHHHHGGGGGHHHHHHHHHHHGGGGHHHHHHHGHHHGHHHHHHHHHHHHGHGGGHFHHGFGHHFGHHGHGGGHGHHHHHHHHHHHHGFED?>///=?=/0111111111=111=11111000<000=0000./.<////////..:/00000000000000000000:0;00----.000000000;:00;00:0.-.-9/0::000000:00000:0000;0.0000
@M03495:530:000000000-LYBTV:1:2112:23219:22862 1:N:0:GCCCAGTG+AATTGCGG
GTCAGCATGTGAGCTTTGGATGGTTCTGGTTTATCAACGGCAAAATATAGATCGGAAGAGCACACGTCTGAACTCCAGTCACGCCCAGTGATCTCGTATGCCGTCTTCTGCTTGAAAAAAAAAACGCAAATTTCCTTCCACTCGGATAAGATGCTGAGGAGGGGCCAGACCGAAGAGCAATCAGGGAGTAATCAAAGGCCTGGGGACCTTGTGAAACCAGCCCTGTCGCATCTCCAGCCACTGGTGCTCAC
+
BBBBBFFFFDFFGGGGGGG4GFFGFHHHHHHHGHHHFFEEGGGFGHHHHGHHHFGGGGGHFFFGHGGHFF5GCEGHHHFGHH1FFFFHHHHH4FGFFEHHFHE?EHGHHFHBBFGGGDFEEG/B////>?1BF1G1F<FDGG0.<A?AG1F<1<000.<<<A-:--..CEC----;.///9B900;..9/00;000;:..9.;.-.-..//9;////99A.9.:A/;..-9;;BB///;.B//.:;///9/
@M03495:530:000000000-LYBTV:1:2112:17734:22863 1:N:0:GCCCAGTG+AATTGCGG
GTCAGCATGTGAGCTTTGGTTTATCAACGGCAAAATATAGATCGGAAGAGCACACGTCTGAACTCCAGTCACGCCCAGTGATCTCGTATGCCGTCTTCTGCTTGAAAAAAAAAAAATTACTACTGGGGCTGGATCCGCCAGCCCCCCGGGAAAGAACTGGAGTGGATTTCGAGGATCTATTATACTTGGCGCACCTCCTCTAACCCATCCATCAAGCGTCCTGTCACCATATCCTGACACACCTCGACGAA
+
A1AA1C1DFFFB1GFGGGGAGGFHHHHHGGGGEFHHHHHHCDH/AEFEAGFHHGFEHHBF1AFBAFGFGHBGEHGGFA@@1F22@0FEG02G//>FFHE1F@DC0BB1F/<E///<<FGG@2D<11/<?@/CGHC<0>AC-FAC.CGCC-A-../.:09//./9.:;0009./--//;00000///////-;-@-/----//;9A9-;/-///99//-9---/99//9///:9//9////-9-99:A--9-
@M03495:530:000000000-LYBTV:1:2112:15786:22864 1:N:0:GCCCAGTG+AATTGCGG
GTCAGCATGTGAGCTTTGGTCCAGCCTGAGTCCTCTGGTTTATCAACGGCAAAATATAGATCGGAAGAGCACACGTCTGAACTCCAGTCACGCCCAGTGATCTCGTATGCCGTCTTCTGCTTGAAAAAAAAAAAATTACACTCGAATAAGATGCTGTGTAGGGGCCAGACCTACGCGCAAACAGTGAGGAACCAGAGGCATGGGGACACTTGGATGTAATCCCGTGTGTCGTCACAGCACTAGATAGCTCT
+
BAABBFFFFFFFGGGGGGGGGGHHHGHHHHHHHHHHHFGHHHHHHHHGGGGGHHHHHHHHHHHGGGGHHHHHHHGHHHGHHHFHHHHHHHHFHGGGHHHFG4BHGGGHHHH?EFHGHHHHHHHHHHHHGGF/>//0111>110<.01>=11=0<000/=00<.<@@?.C..00/:---;99../;000.:9..:99..../;....=.9//////9///////.....99...;.;/.99/9////9////
@M03495:530:000000000-LYBTV:1:2112:21860:22865 1:N:0:GCCCAGTG+AATTGCGG
GTCAGCATGTGAGCTTTGGAATTAGTAAATTCGTTGACGACAGAAGGAGCAAGATAACGACCACAGGGAGGGTGGTTTATCAACGGCAAAATATAGATCGGAAGAGCACACGTCTGAACTCCAGTCACGCCCAGTGATCTCGTATGCCGTCTTCTGCTTGAAAAAAAAAAAAATAATAAAATAGATATTGAACTTAGTCACCTTTCTACTTTAATCAAGTGCACTTATGGTCGACAAAATAATCTGCTAAG
+
CCCCCFFFFFFFGGGGGGGGGGHHHHHHHHHHGHHFGHGFEGGHHHHHHHHHHHHHHHGGGGGHHHHGGGGGGFGGGHHHHHGHGGGGGHHHHHHHHHHHGGGGHHHHHHHGHHHGHHHHHHHHHHGHGHGGGHFGHHFHHHGGHHHHGEGHGHHFHHHFFHHGHGGGCC;--.090;00000009;00000//;//:/9/;/////:///////////9////////////---.-/9//;/////////
@M03495:530:000000000-LYBTV:1:2112:13774:22888 1:N:0:GCCCAGTG+AATTGCGG
GTCAGCATGTGAGCTTTGGAATTAGTAAATTCGTTGACGACAGAAGGAGCAAGATAACGACCACAGGGAGGGTGGTTTATCAACGGCAAAATATAGATCGGAAGAGCACACGTCTGAACTCCAGTCACGCCCAGTGACCTCGTATGCCGTCTTCTGCTTGAAAAAAAAACTGCAAACCGTTATAATACAAATCGTAGTAGGAATTATTTATCTCATCAAGACACCAAGTCTTATAGGCCTATGCCCCTCAA
+
A11AABFF1DFFF1GG3DG1GFHHGHFGD3F1A00AGF0FEEG0GFHFAGHC0FGHHHGF?E?ECG//C/>/>CEEF0FGFHGFAECECAFF12FBGHDGGEE/0F0GGFG/B?CFGHBDB11F@GGGA0F@A/<1D11??CFAC0D1><CF.=1F11D0CG00CCC-;.00090B..-9...00;;000000.9..;;0000//////////99/;//;/9/9---9/;///99///9/////;/----/
@M03495:530:000000000-LYBTV:1:2112:23069:22892 1:N:0:GCCCAGTG+AATTGCGG
GTCAGCATGTGAGCTTTGGAGTGAAATCTCTTGTCTTAAGGAATAAAGGAAAAAGATTCCGTCGGAGGCTCGGTGCTCTACAGGTTCAACCTTTGTACTCTATTATTGCCTCACATTCCATCTCTTGTGAAAATATATTTGATTGGCTTTTCTGCAGGTTGTTTGCCAGGACTTTCCAAGACCTCCACTAGAAAACACAATAAACTTTTTGGAAGCTGGACAACTATCTTCATTTTTCAGAAACAGTGAAC
+
A?A3>FBFFDDFFFGGFFFGGGFDGHFHFHFFFDFGHHGFHBFGHGHHHHHHHGFEFHHFFFEEEEEGG1FEE1EEFHHHFGCHBGHHDFEE@B@GHHHHHHHFBGFHFFDFHHHHHHFHGHFFHHFHHH4GEGFGHFHFH4EGFFGGGFHHHHFDGGGGHFHHHHFFFEEAGF1FDGHHFCGGHHHFFGC1F=0FEGHGHGDDDDGHHFDC/0G.GHHHHHHHHHBGBC9BFFFFGGGGGGFFGF909B0
@M03495:530:000000000-LYBTV:1:2112:25856:22901 1:N:0:GCCCAGTG+AATTGCGG
GTCAGCATGTGAGCTTTGGAGTGAAATCTCTTGTCTTAAGGAATAAAGGAAAAAGATTCCGTCGGAGGCTCGGTGCTCTACAGGTTCAACCTTTGTACTCTATTATTGCCTCACATTCCATCTCTTGTGAAAATATATTTGATTGGCTTTTCTGCAGGTTGTTTGCCAGGACTTTCCAAGACCTCCACTAGAAAACACAATAAACTTTTTGGAAGCTGGACAACTATCTTCATTTTTCAGAAACAGTGAAC
+
CCCCCFFFFFFFGGGGGGGGGGHHHHHHHHHHHHHHHHHHGHHHHHHHHHHHHHGGHHHHHHHGGGGGGHFGCEGGGHHHHHFHHHHHHHHHHGHHHHGHHHHHHHHHHHHHHHHHHHHHHHHHHHHHHHHHHHHHHHHHHHHHGHHHHHHHHEHGHHHHHGHHHHHHGHFHGHHHHHHDHHHHHHHHHHHHHHHHHHHGHHGFHHHHHHGGHHHGGHFHHHHHGHHHHHGGGGGGGGGGGGGGGGGGGGF
@M03495:530:000000000-LYBTV:1:2112:13877:22902 1:N:0:GCCCAGTG+AATTGCCG
GTCAGCATGTGAGCTTTGGAGTGAAATCTCTTGTCTTAAGGAATAAAGGAAAAAGATTCCGTCGGAGGCTCGGTGCTCTACAGGTTCAACCTTTGTACTCTATTATTGCCTCACATTCCATCTCTTGTGAAAATATATTTGATTGGCTTTTCTGCAGGTTGTTTGCCAGGACTTTCCAAGACCTCCACTAGAAAACACAATAAACTTTTTGGAAGCTGGACAACTATCTTCATTTTTCAGAAACAGTGAAC
+
CCCCCFFFFFFFGGGGGGGGGGHHHHHHHHHHHHHHHHHHHHHHHHHHHHHHHHGGHHHHHHHGGGGGGHHGGFGGHHHHHHHHHHHHHHHHHHHHHHHHHHHHHHHHHHHHHHHHHHHHHHHHHHHGGGHHHHHHHHHHHGHHHHGHHHHHHHGGHHGHHGHHHHHHHEGHHHHHHHFHEFHHHHHGHHHHFGGHHGHEHFGEGFHHHHGGGGHEFGHFHGHGHHGHHHGGFGGGGGFFFFBBGGGGGG0
@M03495:530:000000000-LYBTV:1:2112:14453:22941 1:N:0:GCCCAGTG+AATTGCGG
GTCAGCATGTGAGCTTTGGAGTGAAATCTCTTGTCTTAAGGAATAAAGGAAAAAGATTCCGTCGGAGGCTCGGTGCTCTACAGGTTCAACCTTTGTACTCTATTATTGCCTCACATTCCATCTCTTGTGAAAATATATTTGATTGGCTTTTCTGCAGGTTGTTTGCCAGGACTTTCCAAGACCTCCACTAGAAAACACAATAAACTTTTTGGAAGCTGGACAACTATCTTCATTTTTCAGAAACAGTGAAC
+
AAAAAFFFFDFFFGGCFGFGFGA5BFGHHHHFFDGHFH6FC3EGGGFHFFFFEF?FBFHHHHHEGGECGHHEEEEGFGGBHHFFHGHGFHH3FGHFDFGHFHHGGHHEDGFGFGGEGGFDFGDHHHHGEFBFFGFGHHBGHGHFGHHFGHHHHHFFGHFHHGHHFHGHHHHHHHHHHH1FGCFHFHHFHHH1=<GGHFHFHHBGHHGHHH-C/;:GGHHHHCCCHHCHHHGEFBFGGGBBBBFFGGFFFFB
@M03495:530:000000000-LYBTV:1:2112:24103:22949 1:N:0:GCCCAGTG+AATTGCGG
GTCAGCATGTGAGCTTTGGAGTGAAATCTCTTGTCTTAAGGAATAAAGGAAAAAGATTCCGTCGGAGGCTCGGTGCTCTACAGGTTCAACCTTTGTACTCTATTATTGCCTCACATTCCATCTCTTGTGAAAATATATTTGATTGGCTTTTCTGCAGGTTGTTTGCCAGGACTTTCCAAGACCTCCACTAGAAAACACAATAAACTTTTTGGAAGCTGGACAACTATCTTCATTTTTCAGAAACAGTGAAC
+
BABABFFFFFFFGGGGGGGGGGHHHHHHHHHGHHHHHHHHHHHHHHHHHHHHHHGEHHHHHHHGGGGGGHHGGGGGHHGHGHHHHHHHHHHHHHHHHHHHHHHHHHHHGHHHHHHHHHHHGHHHHHHHHGHHHHHHHHHHHHHHHGFHHHHHHHHHHHHHHGHHGHHHHHHHHHHHHHGHHHHHHHGHHHHFHHHHHHFEHH0DHHHHHHGGGHHFFHHHHHHGHHHHGGGGGGGGGGFGGFGGGGGGGG0
@M03495:530:000000000-LYBTV:1:2112:27078:22950 1:N:0:GCCCAGTG+AATTGCGG
GTCAGCATGTGAGCTTTGGACTCCTGACTGGTTTATCAACGGCAAAATATAGATCGGAAGAGCACACGTCTGAACTCCAGTCACGCCCAGTGATCTCGTATGCCGTCTTCTGCTTGTAAAAAAAAACTGTATTGAAAATTGATTGGCCTTAATGATCCTGCATGGCAACGACTCTCATACCGCTCACGTAGGCTCCACAATTACATATTCGAAAGATGGACAAGTACCCTCATTTTTACGACACACTGAGT
+
AAAAABFFFFFFGGGGGGGF1F1AAFGHGFF1AGGHGHHHE??/EFGFFFHGHGHEG/FFFCHH0FFAGCC/FFGHBGFBFB1F/0>>EF1B1F2@FGGEH021/EGA/DF111B101BB2B/////@12>222@111@11F111?<1F111111111111<>10001.-.<.<000000/<---.0../..00.9///.9000090090909../;0/990C.0;00//--;////9/----99-//9//
@M03495:530:000000000-LYBTV:1:2112:16723:23033 1:N:0:GCCCAGTG+AATTGCGG
GTCAGCATGTGAGCTTTGGTCCAGCCTGAGTCCTGTTTATCAACGGCAAAATATAGATCGGAAGAGCACACGTCTGAACTCCAGTCACGCCCAGTGATCTCGTATGCCGTCTTCTGCTTGAAAAAAAAAAAAAAAAATCAGACACACACCAACAGATTGAGAAACCCGAGAACACTAGTTCAATAGGCATGAATCACAAGCAACGTGCGACTCCATACTGATAGACAACCACAATCTCGAAGTCAATGTGC
+
CCCCCFFFFFFFGGGGGGGGGGHHHGHHHHHHHHHHHHHHHHHHGGGGGHHHHHHHHHHHGGGGHHHHHHHGHHHGHHHHHHHHHHHHGHGGGHHHGH4GHHGGHHHHGGGHGHHGHHHHHHHHHGGGGG>>/<>--.<0000</<........//:0000.:0/..-9-9.0//0/0<00000:000:0.000000<0..//.-.9.-.--90000/0000<00<0/......0<00.0:.<0000000:
@M03495:530:000000000-LYBTV:1:2112:11141:23038 1:N:0:GCCCAGTG+AATTGCGG
GTCAGCATGTGAGCTTTGGTCCAGCCTGAGTCCTGGTTTATCAACGGCAAAATATAGATCGGAAGAGCACACGTCTGAACTCCAGTCACGCCCAGTGATCTCGTATGCCGTCTTCTGCTTGAAAAAAAAAATCTAAAACCACTGATAATTCACAACATCCATTCACCGTCTTCGATTTGTAATCTACTGCGTCTCTTCCTCACCATTTTTATGTAGATAATTAATACCTTACCCTAATAGTATAAGAGTGT
+
AAA>AFFFFF5@FBFGGGGCGGFHHGHHHHFBHHFCAFFHDHHHHDGGGGHHH3GHHHGFHGGGEFHFFHFFEFGGEHHHHHHFGGDGHGHGGGHHFD44BGGFAGCHH?/E?FFGFEG??0BF3GGGBD/01?<111<///1111>11111=<1<.0101<=000<D.<..0..=0.00000<00:000.;-:/;000;00..000000.0C0000990000000000009///../;//;/////;;/;
@M03495:530:000000000-LYBTV:1:2112:26864:23050 1:N:0:GCCCAGTG+AATTGCGG
GTCAGCATGTGAGCTTTGGTCCAGCCTGAGTCCCTGGTTTATCAACGGCAAAATATAGATCGGAAGAGCACACGTCTGAACTCCAGTCACGCCCAGTGATATCGTATGCCGCCTTCTGCTTGAAAAAAAAAAAACAAAAGGGTCTGTATACACGTGTGGGTAGAGAACATGCTCGCGTGGTGTTGCAGGATGTATGGTAGTACGTCATCGTACAACGCCGACCTCTTTGGGCATATGATCGCTCTCAACCG
+
BBBBBFFFFFFFGGGGGGGCGGHHFGHHHH5GHHHHHHHHHHHHFHGGGGGAHFGHHGHHHHGGGGGHHH1CGFGGHGGHHHDGHHGHHHGHGGGHHHH44BGGHHHFHGF/>>EHGHGHHHCGHFGCFG/>/-.><0<0..0>C/0000000...<..:.0.000://;;C00.--:;-..9..000..0/;000/;/////.....//9...//----9-;.//;///....//////.:...///..-
@M03495:530:000000000-LYBTV:1:2112:11815:23061 1:N:0:GCCCAGTG+AATTGCGG
GTCAGCATGTGAGCTTTGGTCCAGCCTGAGTCCTGGTTTATCAACGGCAAAATATAGATCGGAAGAGCACACGTCTGAACTCCAGTCACGCCCAGTGATCTCGTATGCCGTCTTCTGCTTGAAAAAAAAAAAAAAAAATACATATAATCCGAGAGGTGGCACTGTGCCAGCTGGTTCCTCTAGTAAACGTGATTATCGACGTATACACTTATGCATCAGAATCTTCTTAATTATGATCGTCCGGTATGATT
+
CBCCCFFFFFFFGGGGGGGGGGHHHGHHHHHHHHHHHHHHHHHHHGGGGGHHHHHHHHHHHGGGGHHHHHHHGHHHGHHHHHHHHHHHHGHGGGHGHHH4GHHFGHHHHGGFHGHHHHHHGHHHHHGGGGD<<><---.000=00000:0..:--:0.../0//09;0;0.00//00009090;;009.;../00:0..---.000000000000000000000000009;0009;00;/..----.0090
@M03495:530:000000000-LYBTV:1:2112:25790:23087 1:N:0:GCCCAGTG+AATTGCGG
GTCAGCATGTGAGCTTTGGAATTAGTAAATTCGTTGACGACAGAAGGAGCAAGATAACGACCACAGGGAGGGTGGTTTATCAACGGCAAAATATAGATCGGAAGAGCACACGTCTGAACTCCAGTCACGCCCAGTGATCTCGTATGCCGTCTTCTGCTTGAAAAAAAAAAAAAAAAAACATAAAATGGACATGCCAGTAACAACACGAGAAGAGGGTGTGATGTGTGTATTGCAGAAGAGTGGGCGACGAT
+
CCCDDFFFFFFFGGGGGGGGGGHHHHHHHHHHGGHHHHGGGGGHHHHHHHHHHHHHHHGGGGGHHHHGGGGGFGGFGHHHHHHHGGGGGHHHHHHHHHHHGGGGHHHHHHHGHHHGHHHHHHHHHHHHGHGGGHGHGGDGGHFGHHHGGAEHGHHHHHHHHHHHHGGGC@?-<-----..0:00:00000:<00000<<0000....--.9/0.....-.000:0<.<0000:000/00.<0...-----.
@M03495:530:000000000-LYBTV:1:2112:21167:23093 1:N:0:GCCCAGTG+AATTGCGG
GTCAGCATGTGAGCTTTGGAGTGAAATCTCTTGTCTTAAGGAATAAAGGAAAAAGATTCCGTCGGAGGCTCGGTGCTCTACAGGTTCAACCTTTGTACTCTATTATTGCCTCACATTCCATCTCTTGTGAAAATATATTTGATTGGCTTTTCTGCAGGTTGTTTGCCAGGACAGGTCGTGATTGCTGGAGCAGGTATGATATAATTCTAGGATTTGACAGATGAATAATTTACATATATATCTAACTTTGA
+
BA?AAFDFFDFFFGGGGGGFGGHHGHGFFFFFHGGGHHGHHBGHFHHHHHHFFFFGHGHFHGHGGCAEGHGGEEFGHHHGFFHHHHHGDGCGHHHGFFGFHHHGHHHHHHHFB?GFHHFFHHHHHHHGHEFGBFHHFHHHHFFHHHHHGHHHHHHGFHHHFDHHHHHGEFHHHGGHFF@DHFHHFHFHCFB<G.<0=GHHHH=GGG0GHGHEGHHHHFHHFHHGCGHGHGHHHGHHGG0CFFGGGFGGGG0
@M03495:530:000000000-LYBTV:1:2112:9990:23097 1:N:0:GCCCAGTG+AATTGCGG
GTCAGCATGTGAGCTTTGGACTCCTGACTGGTTTATCAACGGCAAAATATAGATCGGAAGGCACACGTCTGAACTCCAGTCACGCCCAGTGATCTCGTATGCCGTCTTCTGCTTGAAAAAAAAAAAAAAAAACATGGATATACAGTCTTATAGTAATCAGCTCAATATATAAGATCATAGATTATCTACATACATGTCTCGCATGACTATCCTAACACAGCTATCCTAGACACTGTGCGATACATCTCGTA
+
CCCCCFFFFFFFGGGGGGGGGGHHHHHHHHHHHHHHHHHHGGGGGHHHHHHHHHHHGGGGGHHHHHGHHHGHHHHHHHHHHHHGHGGGHHHHGBGHHGGHHHHGGGHGHHHFGHHHHHHHGFGCBC//---=.<00/<0000<000:<0000000000000000000000;000;0000000000000009;0:0000909.-9.000000/000/00;..009:/000000/00000.9..-00000.;.
@M03495:530:000000000-LYBTV:1:2112:26706:23103 1:N:0:GCCCAGTG+AATTGCGG
GTCAGCATGTGAGCTTTGGAACAGGGAGGGTGGTTTATCACGGCAAAATATAGATCGGAAGAGCACACGTCTGAACTCCAGTCACGCCCAGTGATCTCGTATGCCGTCTTCTGCTTGAAAAAAAAAAAACAACGACCTAAGATTGAAAAGCATTGACTGTAGAATAAGTAGTGTTGCCACCGAAGTCACAAACAGTAGTCCGCTTAGCAACGACCGTAGCAGAGCACACCGTCACGGTACCTGCAAATATA
+
BBABCFFFFFFFGGGGGGGGGGHHHGGGGG2EEFGHHGHHHGCEEGHHHHHHFHFHGGGGGHHHGHHHEG1FFGHHHHHHCFGGHFHGGGHGHH44FFGFFHHHHGGGGEGHHHFHFHEFGG?FG//>-....-.--.0//000<0000/:/:;00000;:00;00000000/09:00009.--:.0000:..:/0000;0.-.;.////.-99--...;///.//./..-.....9...://.///9///
@M03495:530:000000000-LYBTV:1:2112:24256:23123 1:N:0:GCCCAGTG+AATTGCGG
GTCAGCATGTGAGCTTTGGTTTATCAACGGCAAAATATAGATCGGAAGAGCACACGTCTGAACTCCAGTCACGCCCAGTGATCTCGTATGCCGTCTTCTGCTTGAAAAAAAAAAAAAAATAAAGACTGTTTAAAACAGGAAGTCACTCAGCAACCTGCACACAGACATTGATCAGCGACGCTCCACTTGTGTTACACACTTGTTGTGTCACTAATCTCAGATGTCTAGCACTCACTCTCATATCGATTTGA
+
CBCCCFFFFFFFGGGGGGGGGGHHHHHHGGGGGHHHHHHHHHHHGGGGHHHHHHHGHHHGHHHHHHHHHHHHGHGGGHGHHG@GHHGGHHHHGFGHGHHHHHHHFHHHHGG@BC@>/>/01111101111111<>1.0.</.01<1<1<00<<../../01...:./111<11100<<---...0/110<0//111009/<<11.<./111110<011<101111111<000//0111001111...1.1<
@M03495:530:000000000-LYBTV:1:2112:21546:23130 1:N:0:GCCCAGTG+AATTGCGG
GTCAGCATGTGAGCTTTGGACTCCTGACTGGTTTATCAACGGCAAAATATAGATCGGAAGAGCACACGTCTGAACTCCAGTCACGCCCAGTGATCTCGTATGCCGTCTTCTGCTTGAAAAAAAAAAAAACACAATCCGCAGAACCATACCGTCATCGAGAGTACGAGTCATAAGTTGACGAAGCGAGCTCGACACTATTAGCGCAATAATTACCCGCTACAGCATGGGTGCGTGAGAGGATCAGTACAGAA
+
CBCDCFFFFFFFGGGGGGGGGGHHHHHHHHHHHHHHHHHHGGGGGHHHHHHHHHHHGGGGHHHHHHHGHHHGHHHHHHHHHHHHGHGGGHHHHHFHHHGGHHHHGGGHGHHFGHHHFHHHHGGFCF?/</=0..110..---//..00//.....<<C..-0<0...</00:0:0<0009.-.--.<-.0.--.-0/<<00/----.0000000/.----<00/00../..-....00..//<00000000
@M03495:530:000000000-LYBTV:1:2112:24359:23137 1:N:0:GCCCAGTG+AATTGCGG
GTCAGCATGTGAGCTTTGGAATTAGTAAATTCGTTGACGACAGAAGGAGCAAGATAATGACCACAGGGAGGGTGGTTTATCAACGGCAAAGTATAGATCGGAAGAGCACACGTCTGAACTCCAGTCACGCCCAGTGATCTCGTATGCCGTCTTCTGCTTGAAAAAAAAAAAACAGCTACAGATACGAAACAACTGTGATAAGAAGACGTGAAAGAAGTAAACTGCTATTATTGTAGATGACGTACTGCAGC
+
CCCCCFFFFFFFGGGGGGGGGGHHHHHHHHHHGHHHHHGFFGGFHHHHHGHHHHHHHHHHHHHHHHHGFGCGGGGEGHHHHHFGEGGGGHHGHHHHHHHHGGGGHHHHHHH/FGHGHHHHHHHHHHHHGHGGGHGHDD2FHGF?GHHHGEGHGHHHHHHH0FGHHGGGGGA?.:/.000000009...:-/..0/00000:000/;/.;.:.00/./0;00090000000000:;000000.;...0:000
@M03495:530:000000000-LYBTV:1:2112:13799:23153 1:N:0:GCCCAGTG+AATTGCGG
GTCAGCATGTGAGCTTTGGTCCAGCCTGAGTCCTGGTTTATCAACGGCAAAATATAGATCGGAAGAGCACACGTCTGAACTCCAGTCACGCCCAGTGATCTCGTATGCCGTCTTCTGCTTGAAAAAAAAAAAAAAATCCTACCACCCAGAAATGCGTCACGTGACATCTTACTAGTACACTAAACTGTAACTACCTATTCCAATCTTGTCGTACACAGACTAACAACACATCTTGCTAGCCTAACCACAAT
+
CBCCCFFFFFFFGGGGGGGGGGHHHGHHHHHHHHHHHHHHHHHHHGGGGGHHHHHHHHHHHGGGGHHHHHHHGHHHGHHHHHHEGHHHHGHGGGHHHGFDGHHFGHHHHGGGHGHHHHHHHHHHHHGGGG@C/---00000<.00<.<../;000.:-.......0:0000:000000;00:00:000;;00;0:0:0:000;0/0:000.....00.0.00000:....000:0:0000/:00/.0..90
@M03495:530:000000000-LYBTV:1:2112:14540:23164 1:N:0:GCCCAGTG+AATTGCGG
GTCAGCATGTGAGCTTTGGAATTAGTAAATTCGTTGACGACAGAAGGAGCAAGATAACGACCACAGGGAGGGTGGTTTATCAACGGCAAAATATAGATCGGAAGAGCACACGTCTGAACTCCAGTCACGCCCAGTGATCTCGTATGCCGTCTTCTGCTTGAAAAAAAAAAAAAAAAACAAATGACAATCATGCACAGTCATACAGCGGATATGGTGAAAGACAGGGTATGACAGGAGTAGACACTGCAAGC
+
CBCCCFFFFFFFGGGGGGGGGGHHHHHHGHHHGHHHHHGGGGGHHHHHHHHHHHHHHHGGGGGHHHHGGGGGGFGGGHHHHHHHGGGGGHHHHHHHHHHHGGGGHHHHHHHGHHHGHHHHHHHHHHHHGHGGGHHHHF1FGHGGHHHHGEGHGHHHHHHHFHHHHGGGG@;;9---9....000000000000000/:00000000----.0000000;0////..//000;:0.;.:/0000:000:00.
@M03495:530:000000000-LYBTV:1:2112:25849:23173 1:N:0:GCCCAGTG+AATTGCGG
GTCAGCATGTGAGCTTTGGAGACTGGTTTATCAACGGCAAAATATAGATCGGAAGAGCACACGTCTGAACTCCAGTCACGCCCAGTGATCTCGTATGCCGTCTTCTGCTTGGAAAAAAAAGAACTACTACTCTACCGTGGACATGATGATGTTGCTGGAGAGTATTCAGTACGCGAAAACTTGCTAAGACAACATAGCATCAGCTGTAGCCTTCGGTCTCCAGCACGGGCATGACCTCATTTTTGTTATGG
+
AAAA?FFFFFBFGGGGGGGCGBFGHHGHHHHHHFHGGGGGHHHHHHHHHHHGGFEFHFGFHHFFGHGHHH5GHBFGHHHGGFGGHGHFBDGGHGEHHHHGEGHGGHHHFDG/B3EFFEC@//B2322222222222>/<</?<1?1111111111111<01.<>11>11100..<<--;/;000000000//;./00;0;00C0;/;F0000009:9A.000//..--;-9.9/9/////////-9.;//:
@M03495:530:000000000-LYBTV:1:2112:8018:23187 1:N:0:GCCCAGTG+AATTGCGG
GTCAGCATGTGAGCTTTGGAGACTGGTTTATCAACGGCAAAATATAGATCGGAAGAGCACACGTCTGAACTCCAGTCACGCCCAGTGATCTCGTATGCCGTCTTCTGCTTGAAAAAAAAAAAAAACAGCTATCCAGCCCCATAAACTCAAGATGTCTGTCTCAGTCTATCATATAATATGATCCTAAAACTTACACCTATAATCGCTGCTGCAGAGTAGTATGTCTTTGTACTTTTCGCAGCTCACCGACG
+
BBCCCFFFFFFFGGGGGGGGGGGHHHHHHHHHHHHGGGGGHHHHHHHHHHHGGGGHHHHHHHGHHHGHHHHHHHHHHHHGHGGGHHHHHFGHHFGHHHHGGGHGHHHHHHGBGGHHGGGGCB/<//.0>1>100110...<//000000<00<0=:000000:0000000;0;000000000000000:000:000//0000;0...;.000/0:.00:0000:00:0000000000-..9-/000..---
@M03495:530:000000000-LYBTV:1:2112:6410:23197 1:N:0:GCCCAGTG+AATTGCGG
GTCAGCATGTGAGCTTTGGAGTGAAATCTCTTGTCTTAAGGAATAAAGGAAAAAGATTCCGTCGGAGGCTCGGTGCTCTACAGGTTCAACCTTTGTACTCTATTATTGCCTCACATTCCATCTCTTGTGAAAATATATTTGATTGGCTTTTCTGCAGGTTGTTTGCCAGGACTTTCCAAGACCTCCACTAGAAAACACAATAAACTTTTTGGAAGCTGGACAACTATCTTCATTTTTCAGAAACAGTGAAC
+
BABBCFFFFFFFGGGGGGGGGGHHHHHHHHHHHHHHHHHHHHHHHHHHGHHHHHGGHHHHHHHGGGGGGHGGGGGGHHHHHHHHHHHHHHHHGHHHHHHHHHHHEHHHHHHFGHHHHHHHHHHHHHHHHHHHHHHHHHHHHHHHHFFHHHHHHHHHHHHHGDHHHHHHHHHHHHHHHGHHHHHHHGHHHHHHH1FGHHHEHHHGHHHHHHGG/GGHHHGHGHGHHFHHHHGGGGFBFG;90;BFFFBFFG9
@M03495:530:000000000-LYBTV:1:2112:25299:23201 1:N:0:GCCCAGTG+AATTGCGG
GTCAGCATGTGAGCTTTGGAGTGAAATCTCTTGTCTTAAGGAATAAAGGAAAAAGATTCCGTCGGAGGCTCGGTGCTCTACAGGTTCAACCTTTGTACTCTATTATTGCCTCACATTCCATCTCTTGTGAAAATATATTTGATTGGCTTTTCTGCAGGTTGTTTGCCAGGACTTTCCAAGACCTCCACTAGAAAACACAATAAACTTTTTGGAAGCTGGACAACTATCTTCATTTTTCAGAAACAGTGAAC
+
BBBBBFFFFFFFGGGGGGGGGGCHHHHHHHHHHHHHHHHHHHHHHHHHHHHHHHGGHHHHHHHGGGGGGHHGGGGGHHHHHHBGHHHHHHHHHHHFFHHHHHHHHHHFHHHHHHHHHHHHHHHHHHHHHHHGHGHHHHHHHHHHHGGHHHHHHHHHHHGHHGHHHHHHHHEHHHGHHHHHGFHHHHHHHGH1GHHHHHHGHHG0GFHHHHGG/GHFHHFFHHHHHHHHHHGGGGGGGGB0FBFGBFFFFF0
@M03495:530:000000000-LYBTV:1:2112:16135:23206 1:N:0:GCCCAGTG+AATTGCGG
GTCAGCATGTGAGCTTTGGAGTGAAATCTCTTGTCTTAAGGAATAAAGGAAAAAGATTCCGTCGGAGGCTCGGTGCTCTACAGGTTCAACCTTTGTACTCTATTATTGCCTCACATTCCATCTCTTGTGAAAATATATTTGATTGGCTTTTCTGCAGGTTGTTTGCCAGGACTTTCCAAGACCTCCACTAGAAAACACAATAAACTTTTTGGAAGCTGGACAACTATCTTCATTTTTCAGAAACAGTGAAC
+
BABBCFFFFFFFGGGGGGGGGGHHHHHHHHHHHHHHHHHHHHHHHHHHHHHHHHGGHHIHHHHGGGGGGHHGGGGGHHHHHHHHHHHHHHHHHHHHHHHHHHHHHHHHHHHHHHHHHHHHHHHHHHHHHGFHHHHHHHHHHHHHHHHHHHGHHHHHHHHHHGHHHHHHHHHHHHHHHHHHHHHHHHHHHHHHHHHHHHGGHHGHHHHHHHGGHFHHHHHHHHHGHGHHHHGGGGGGGGCFGGGGGGFGGGB
@M03495:530:000000000-LYBTV:1:2112:16304:23215 1:N:0:GCCCAGTG+AATTGCGG
GTCAGCATGTGAGCTTTGGAGACTGGTTTATCACGGCAAAATATAGATCGGAAGAGCACACGTCTGAACTCCAGTCACGCCCAGTGATCTCGTATGCCGTCTTCTGCTTGAAAAAAAAACAAGCAAAACCACACGCTCGTCCTACACTGGATCGCACCAAGACGACCTGATCGTGCAGGCAACCATTCCACACTCCCTGAGAGACTATCGTCGACATTCAACAATCACAAGTGTCAACGACCCTGAGCTCT
+
BABBBFFFFFFFGGGGGGGGGGGHHGHHHHHHHHGGGGGHHHHHHGHHHHGGFGHHHHHHHGGHHGHHHHGHHHHHHHGHGGGHGHHGDHGHGGHHHHGEEFFHHGHGHHGCGFFG?DG/?/2/22220/?/?///?//<..<11>01<0011...<-..../.;:-.//00./...0.......000000:.///./09/0:./9000./9-:-..000000.:00900.090099:9.---////0000
@M03495:530:000000000-LYBTV:1:2112:14728:23218 1:N:0:GCCCAGTG+AATTGCGG
GTCAGCATGTGAGCTTTGGAGTGAAATCTCTTGTCTTAAGGAATAAAGGAAAAAGATTCCGTCGGAGGCTCGGTGCTCTACAGGTTCAACCTTTGTACTCTATTATTGCCTCACATTCCATCTCTTGTGAAAATATATTTGATTGGCTTTTCTGCAGGTTGTTTGCCAGGACTTTCCAAGACCTCCACTAGAAAACACAATAAACTTTTTGGAAGCTGGACAACTATCTTCATTTTTCAGAAACAGTGAAC
+
CBCCCFFFFFFFGGGGGGGGGGHHHHHHHHHHHHHHHHHHHHHHHHHHGHHHHHGGHIIHHHHGGGGGGHHGGGGGHHHHHHHGHHHHHHHHHHHHHHHHHHHHHHHHHHHHHHHHHHHHHHHHHHHHHHFHHHHHGHHHHHHHHHHHHHHHHHGHHHHHHGHHHHHHHHHHHHHHHHFHHGHHHHHHHHHGHHHHHHHGHFGGHHHHHHGGHHEHGHHHHHHFHHHHHHGGGGGGGGFGGGGGGGFFFGB
@M03495:530:000000000-LYBTV:1:2112:17049:23236 1:N:0:GCCCAGTG+AATTGCGG
GTCAGCATGTGAGCTTTGGAGTGAAATCTCTTGTCTTAAGGAATAAAGGAAAAAGATTCCGTCGGAGGCTCGGTGCTCTACAGGTTCAACCTTTGTACTCTATTATTGCCTCACATTCCATCTCTTGTGAAAATATATTTGATTGGCTTTTCTGCAGGTTGTTTGCCAGGACTTTCCAAGACCTCCACTAGAAAACACAATAAACTTTTTGGAAGCTGGACAACTATCTTCATTTTTCAGAAACAGTGAAC
+
CCCCCFFFFFFFGGGGGGGGGGFHHHHHHHHHHHHHHHHHHHHHHHHHHHHHHHGGHHHHHHHGGGGGGGHEGECGHHHHHGHHHHHGHHHHHHHHHHHHHHHGHHHHHHHFHGHHHHHHHHHHHHHHHHFHFGHHHHHHHHHHHGHHHHHHHGGHHHHHHGHHHHHHHHHHHHHHHHHHHHHHHHHHHHHGHHHHHGHEHGHHHHHHHHGGFHHHHHHGHHHGHGHHHHGGGGGGGGFFGGGGFGGGGG0
@M03495:530:000000000-LYBTV:1:2112:17806:23258 1:N:0:GCCCAGTG+AATTGCGG
GTCAGCATGTGAGCTTTGGAGTGAAATCTCTTGTCTTAAGGAATAAAGGAAAAAGATTCCGTCGGAGGCTCGGTGCTCTACAGGTTCAACCTTTGTACTCTATTATTGCCTCACATTCCATCTCTTGTGAAAATATATTTGATTGGCTTTTCTGCAGGTTGTTTGCCAGGACTTTCCAAGACCTCCACTAGAAAACACAATAAACTTTTTGGAAGCTGGACAACTATCTTCATTTTTCAGAAACAGTGAAC
+
CBCCCFFFFFFFGGGGGGGGGGHHGHHHHHHHHHHHHHHHHHHHHHHHHGHHHHGGHHHIHIHGGGGGGHHGGEGGHHHHHHHHHHHHHHHHHHHHHHHHHHHHHHHHHHHHGHHHHHHHHHHHHHHHHHHHHHHHHHHHHGHHHHHHHHHHHHGHHHHHHGHHHHHHHHHHHHHHHGHHGHFHHHHHHHHHHGGHHHHFHFGHHHHHHHGGHHEEGHGHHGHGGGHFHHGFGGGGFFFFFFGGGGFFGG0
@M03495:530:000000000-LYBTV:1:2112:8948:23265 1:N:0:GCCCAGTG+AATTGCGG
GTCAGCATGTGAGCTTTGGAATTAGTAAATTCGTTGACGACAGAAGGAGCAAGATAACGACCACAGGGAGGGTGGTTTATCAACGGCAAAATATAGATCGGAAGAGCACACGTCTGAACTCCAGTCACGCCCAGTGATCTCGTATGCCGTCTTCTGCTTGAAAAAAAAAAACCAAAAAGAATCCGATCCGAAGTTCGTCTAAATATGGTAATAAGCAACAATGGGAGAGAGTCAATACGATTAAGATAAGT
+
BCCCCFFFFFFFGGGGGGGGGGHHHHHHHHHHGHHHHHGFGGGHHHHHHHHHHHHHHHGGGGGHHHHGGGGGEGGGGHHHHHGHGGGGGHHHHHHHHHHHGGGGHHHHHHHGHHHGHHHGHHHHHHHHGHFGGHGHHH1GHHGGHHHHGDGHGHHHHHHHFHHHHGGGC@?.....9....000...-...9-.009....000;000;;0000090/...000./.....0;00000.....9090090;
@M03495:530:000000000-LYBTV:1:2112:8348:23291 1:N:0:GCCCAGTG+AATTGCGG
GTCAGCATGTGAGCTTTGGAGTGAAATCTCTTGTCTTAAGGAATAAAGGAAAAAGATTCCGTCGGAGGCTCGGTGCTCTACAGGTTCAACCTTTGTACTCTATTATTGCCTCACATTCCATCTCTTGTGAAAATATATTTGATTGGCTTTTCTGCAGGTTGTTTGCCAGGACTTTCCAAGACCTCCACTAGAAAACACAATAAACTTTTTGGAAGCTGGACAACTATCTTCATTTTTCAGAAACAGTGAAC
+
CBCCCFFFFFFFGGGGGGGGGGHHHHHHHHHHHHHHHHGFFHHHHHHHHHHHHHGGHIHHHHHGGGGGGGHGGGGGFHHHHHFHGHHHHHHHHHHHHHHHHHHHHHHHHHGHHHHHHHHHHHHHHHHHHHBGHHHHHHHHHHHHFFFHHHHHHHHECHHHHGHHHHHHHEHFFHHHGHHHHHHHHHHHHHHBGHFHHHHGHHGHHBGHHHGGFEFHFHGFGHHGHHHHHHGGFGGGGG0;F0CBF/;;C09
@M03495:530:000000000-LYBTV:1:2112:9118:23319 1:N:0:GCCCAGTG+AATTGCGG
GTCAGCATGTGAGCTTTGGAGACTGGTTTATCAACGGCAAAATATAGATCGGAGAGCACACGTCTGAACTCCAGTCACGCCCAGTGATCTCGTATGCCGTCTTCTGCTTGAAAAAAAAAAAAACAGAACAACATAGTAATATTACAGTACTCAAATCTTTCAGTGATGGATCCCTTGAGAGTAATCCACTTACATTCATACTTATGATCATAACACACATTACATCGTACAAGACTTTATGACCTGTCGAG
+
BBBBBFFFFFFFGGGGGGGGGGGHHHHHHHHHHHHGGGGGHHHGHHHHHHHGGGGGHHHHHGFGHGHHHHHFHHHHHHGEFGFEGFGHHHHHGGHHHHGEGHGHGHHHHHH3GHHGGC@@/<@//001000.<011<111111==10000000/000000<00=00000:00::00/00;/;;00:0:/0000009000;00;0000;;0;00/0;...0000009...:.//..////9/9//9.//..-
@M03495:530:000000000-LYBTV:1:2112:23007:23328 1:N:0:GCCCAGTG+AATTGCGG
GTCATCATGTGAGCTTTGGAGTGAAATCTCTTGTCTTAAGGAATAAAGGAAAAAGATTCCGTCGGAGGCTCGGTGCTCTACAGGTTCAACCTTTGTACTCTATTATTGCCTCACATTCCATCTCTTGTGAAAATATATTTGATTGGCTTTTCTGCAGGTTGTTTGCCAGGACTTTCCAAGACCTCCACTAGAAAACACAATAAACTTTTTGGAAGCTGGACAACTATCTTCATTTTTCAGAAACAGTGAAC
+
AABCCFFFFFFFGGGGGGGGGGHHHHHHHGHHHHHHHHHHHHHHHHHHHHHHHFGGHIIHHHHGGGGGGHHGGGGGHHHHHHHHHHHHHHHHHHHHHHHHHHHHHHHHFHHGGHHHHHHHHHHHHHHHHHHHHHHHHHHHHHHHGHHHHHHHHHHHHHHHHGHHHHHHHHHHHHHHHGHHHHGHHHHGHHHGHGHHGHHEHHFFHHHHHHGGGHHGHHHHHGHHGHHHHHGGGGGGGGBFFFFGGGFFGG9
@M03495:530:000000000-LYBTV:1:2112:18893:23336 1:N:0:GCCCAGTG+AATTGCGG
GTCAGCATGTGAGCTTTGGAATTAGTAAATTCGTTGACGACAGAAGGAGCAAGATAACGACCACAGGGAGGGTGGTTTATCAACGGCAAAATATAGATCGGAAGAGCACACGTCTGAACTCCAGTCACGCCCAGTGATCTCGTATGCCGTCTTCTGCTTGAAAAAAAAAAAAACAAGACACGGACATGACGTAGTCAACTCCATAGCGCGCTAGCATGGACGAGATGTGTGACATATTCTTATAACACCGC
+
BBCCCFFFFFFFGGGGGGGGGGHHHHHHHHHHGHHHHHGFGGGHHHHHHHHHHHHHHHGGGGGHHHHGFGGGFFGGGHHHHHHHGGGGGHHHHHHHHHHHGGGGHHHHHHHGHHHGHHHHHHHHHHHHGHGGGHGHHF1GGHGGHHHHGGGHGHHHHHHHGHHHHGGFGE-;-.9./://:.----0000....;000000000000------.0000.;0-9-..000:.00:000;00;0;00000.;-
@M03495:530:000000000-LYBTV:1:2112:26171:23360 1:N:0:GCCCAGTG+AATTGCGG
GTCAGCATGTGAGCTTTGGAATTAGTAAATCGTTGACGACAGAAGGAGCAAGATAACGACCACAGGGAGGGTGGTTTATCAACGGCAAAATATAGATCGGAAGAGCACACGTCTGAACTCCAGTCACGCCCAGTGATCTCGTATGCCGTCTTCTGCTTGAAAAAAAAAAACTCAGGCACAGCATCGGATGCACACCGCTCTCCGCGCTGCTACAGATGAGTTAGACTCGAAGCTGCTTACTATCTACTGCT
+
BABBCFFFFFFFGGGGGGGGGGHHHHHHHHHGHHHHHGGGGGHHHHHHHHHHHHHHHGGGGGHHHHGGGGF?FEGGHHHHHHGFGGCGHHHHHHHHHHHGGGGHGHHHHHG?FGGHHHHHHHHHHHHGHGGGHFHHHFHHHGGHHHHGAEHGHHHHHHH<0GFHGGGFG9.0000//9.//./00....-/000..-::-:0;..:---.09000;0:0000000:;B.;/.-000:00;0;000000000
@M03495:530:000000000-LYBTV:1:2112:21135:23378 1:N:0:GCCCAGTG+AATTGCGG
GTCAGCATGTGAGCTTGGTCCAGCCTGAGTCCTTTGGTTTATCAACGGCAAAATATAGATCGGAAGAGCACACGTCTGAACTCCAGTCACGCCCAGTGATCTCGTATGCCGTCTTCTGCTTGAAAAAAAAAAAAAATCAAGGAGGCTCATAATCTTGTTGGACTCTAGATAAGAGTGTAAGAACGAGGAGCTACGAGAGCCAACGACGCATCACGCACACTATAATGAAGCAGCTACTGATACATAGTGAG
+
CCCDDFFFFFFFGGGGGGGGGGHHGHHHHHHHHHHHHHHHHHHHHHGGGGGHHHHHHHHHHHGGGGHHHHHHHGHHHGHHHHHHHHHHHHGHGGGHGHHF4FGHGGHHHHGFEHGHGHHHHHGHHHHGGGDG//-<0>1>10......000=0000000..000/000000000000:;0000:...--...;0....-.://...----.-00..---.//000;:00000/;/0;0:000000000000
@M03495:530:000000000-LYBTV:1:2112:9890:23396 1:N:0:GCCCAGTG+AATTGCGG
GTCAGCATGTGAGCTTTGGAATTAGTAAATTCGTTGACGACAGAAGGAGCAAGATAACGACCACAGGGAGGGTGGTTTATCAACGGCAAAATATAGATCGGAAGAGCACACGTCTGAACTCCAGTCACGCCCAGTGATCTCGTATGCCGTCTTCTGCTTGAAAAAAAAAAAAAAACAAATACACTACAGCAACACTTCGTCTACCACAACTGTCACACTCTATATTTAGTCACATCTCAACACACATTCAA
+
CBCCCFFFFFFFGGGGGGGGGGHHHHHHHGHHGHHHGHGFGGGHHHHHHHHHHHHHHHGGGFGHHHHGGGFGEFGEGHHHHHGHGGGGGHHHHHHHHHHHGGGGHHHHHHHFHHHGHHHHGHHHHHHHGHGGGHGHGHBGHHGGGHGHGGGHGHHHHHHHFHHHHGGGG@---9-..../////////////...//:.;9..;///...///;///:/:/:///;////;///////////....;////
@M03495:530:000000000-LYBTV:1:2112:14251:23440 1:N:0:GCCCAGTG+AATTGCAG
GTCAGCATGTGAGCTTTGGAATTAGCTGGTTTATCAACGGCAAAATATAGATCGGAAGAGCACACGTCTGAACTCCAGTCACGCCCAGTGATCTCGTATGCCGTCTTCTGCTTGAAAAAAAAAAAAATAACGAAGAAGAACAGTAATCATTTGAAATCACTAGCAACGAATGCGCTATGTTCTATTCTGTCCGGCAGCAGTACATAACCAATGAGTCTGCCATCTTCGCAATGCAGATGCAAGAGTCTCGC
+
BAABBFFFFFFFGGGGGGGGGGHHHHHHHHHHHHHFHHFFGGEFFHHHHHFHHHGEGGHHHHGHHGGHHG5AGGHHHHFHHHGHFFFHFGDBDFFHGGFHHHEGGHGFHHHHFHCGHHHEF/B/>/<0111/<..><01>0<<<=0=00=<000=<<00/0<0/0;.-.:./0:.-A.;9CFB0;9B00;0;.A-@-...009////;//.;//9////:;//////.....//9/9///9//..///99.
@M03495:530:000000000-LYBTV:1:2112:4349:23448 1:N:0:GCCCAGTG+AATTGCGG
GTCAGCATGTGAGCTTTGGTCCAGCCTGAGTCCCTGGTTTATCAACGGCAAAATATAGATCGGAAGAGCACACGTCTGAACTCCAGTCACGCCCAGTGATCTCGTATGCCGTCTTCTGCTTGAAAAAAAAAAAAAAACTGGGGTGGGCGAAGAACTCCAGCATGAGATCCTCTCTCTGGTTGCCATCACCTGGTCAGTCATTTCGAACCCAAAGATCGTCACATCAAACGTCTGATCTGCAAGCACCATCC
+
A>3AAFFFF@FFGGGGGGGGCGFHGGHHFGGHHGGHHGGFFHHDFHEAEGGEGB3DGGHGHHEEGGCC2C1EF0FGHGEHHBFFGFHHHH1E?EAEFHH4FGHFFEHHHH//>GCGB?GEH3FB3FGCC<////-<-.00/<-.--:.:---.9;90;/9BFG0000000009/00=00;0..9////9.//./9/./9/9///..99;.9..////.....;//;/;F....9/////;9//.;...B/.
@M03495:530:000000000-LYBTV:1:2112:25580:23458 1:N:0:GCCCAGTG+AATTGCGG
GTCAGCATGTGAGCTTTGGAGTGAAATCTCTTGTCTTAAGGAATAAAGGAAAAAGATTCCGTCGGAGGCTCGGTGCTCTACAGGTTCAACCTTTGTACTCTATTATTGCCTCACATTCCATCTCTTGTGAAAATATATTTGATTGGCTTTTCTGCAGGTTGTTTGCCAGGACTTTCCAAGACCTCCACTAGAAAACACAATAAACTTTTTGGAAGCTGGACAACTATCTTCATTTTTCAGAAACAGTGAAC
+
BAABCFFFFFFFGGGGGGGGGGHHHHHHHHHHHHHHHHHHHHHHHHHHHGHHHHGGHHHIHHHGGGGGGHCE?EEGHHHHHHFHHHHHHHHHHHHHHHHHHHHHGHHHHHH3GGHHHHHHHHHHHHHHHGHHHHGHHHHHHGHHGFHHHHHHHHGHGHHHHGHHHHGHHHHHHHFHHHEFHHHHHHHHHHHFGGHGFCHGHHHBFHHHHHFGFFFHFFFHFHHGHGHHHHGGGGGGGGFFG0CFFGBFGF0
@M03495:530:000000000-LYBTV:1:2112:26691:23559 1:N:0:GCCCAGTG+AATTGCGG
GTCAGCATGTGAGCTTTGGATGGTTCTGGTTTATCAACGGCAAAATATAGATCGGAAGAGCACACGTCTGATCTCCAGTCACGCCCAGTGATTTCGGATGCCGTCTTCTGCATGAAAAAAAAATCGCAATATTGTAGCAGGGGTGGGCGAAGAACTCCAGCATGAGATCCCGGCGCTGGTGGGCGTCGCTTGGTAGGTACTTTCTCACGCTTAGATCGGAAGAGCACGCGTCTGTGCTCTAGTCACACGGG
+
1>AAAB@1B1B3BAGGGG1FG11ABAFGHBA0AEF3AAE0ECE001FGH2G2EC/FEAGFHFF0BEA/BA1212B111DF1@EGG??CBBGD2B20//?EE1//>>E2BGF2>21BDGA/</>01/////1>221@@G11/>//---F----CC/=<0////:;0;000;/.--;----;9.-.@-;-;9:--9//-;//9999////;----9/;/-9-;-9A-/--9;-9AE///9///;;99/;;--;
@M03495:530:000000000-LYBTV:1:2112:8153:23582 1:N:0:GCCCAGTG+AATTGCGG
GTCAGCATGTGAGCTTTGGTCCAGCCTGAGTCCTTTGGTTTATCAACGGCAAAATATAGATCGGAAGAGCACACGTCTGAACTCCAGTCACGCCCAGTGATCTCGTATGCCGTCTTCTGCTTGAAAAAAAAAAACCGCAAGTCCCGCTCTAAGGTGGTGGAGACGATGATGAGTATATATTTTAGACAGACACCTTATCAGAACACGTAGACTAAGATCGTCGCACCAGGTTACGTATATGTTGAGCACAA
+
BBBBBFFFFFFFGGGGGGGGGGHHGGHHHHHHHHHHHGHHHHHHHHHGGGGGHFHHHHHHHHHGGGGHHHHFGHGHHHGHHHFHHHHHHHHGHGGGGGHHHFHHHGGHGHH@GGHGHHHHHHHGHHHHGG/@@///>--<-1>11----.0=0/<<....../..:..00:0000990000000/000//;9/./000;90;9///....;//////9/...--9;9...;9//../////;9////9..;
@M03495:530:000000000-LYBTV:1:2112:21893:23619 1:N:0:GCCCAGTG+AATTGCGG
GTCAGCATGTGAGCTTTGGAATTAGTAAATTCGTTGACGACAGAAGGAGCAAGATAACGACCACAGGGAGGGTGGTTTATCAACGGCAAAATATAGATCGGAAGAGCACACGTCTGAACTCCAGTCACGCCCAGTGATCTCGTATGCCGTCTTCTGCTTGAAAAAAAAAAAAAAGACGAAACCGCTAAGTACAATAGGACTTGTCGAGTGAGACAAGCAGGTCAGTGACAGATACACACTGATGTGACATA
+
BABCCFFFFFFFGGGGGGGGGGHHHHGHHHHHGGGHHHGFGGGHHHHHHHHHHHHHHHGGGGGHHHHGGGGGGGGGGHHHHHHHGGGGGHHHHHHHHHHHGGGGHHHHHHH@GHHGHHHHHHHHHHHHGHGGGHGHHGDDFGGGHHHHGGGHGHHHHHHHGHFHHGGGG@9-;-..;9--.-.----.000000000909/0000..-:90000//..//..00/;00000/000000;/00000000000
@M03495:530:000000000-LYBTV:1:2112:24381:23624 1:N:0:GCCCAGTG+AATTGCGG
GTCAGCATGTGAGCTTTGGAATTAGTAAATTCGTTGACGACAGAAGGAGCAAGATAACGACCACAGGGAGGGTGGTTTATCAACGGCAAAATATAGATCGGAAGAGCACACGTCTGAACTCCAGTCACGCCCAGTGATCTCGTATGCCGTCTTCTGCTTGAAAAAAAAAAAAAGCACACTAAGAAGACAAACTTAACTGAACGTTGATATCAGCCAACCTCACAGTCTCGAGAAAAACTACATACTACATA
+
CCDDDFFFFFFFGGGGGGGGGGHHHHHHHHHHGHHHHHGFGGGHHHHHHHHHHHHHHHGGGGGHHHHGGGGGGGGGGHHHHHGHGGGGGHHHHHHHHHHHGGGGHHHHHHHCHHHGHHHHHHHGHHHHGHGGGHHHHFFGHHFGHHHHGGGHGHHHHHHHGHGHHGGGFA-<<..0/:.//:001/:<///.010111100:../9<11<1<1</./.9//0<010:11/0...<<.<010011011<011
@M03495:530:000000000-LYBTV:1:2112:24048:23639 1:N:0:GCCCAGTG+AATTGCGG
GTCAGCATGTGAGCTTTGGTCCAGCCTGAGTCCTGGTTTATCAACGGCAAAATATAGATCGGAAGAGCACACGTCTGAACTCCAGTCACGCCCAGTGATCTCGTATGCCGTCTTCTGCTTGAAAAAAAAAAAAAACGCCTGTCCCAAAACATACAATAGTAGTGCTTTACATCGTCAGTTCAAGTTATGAGCACAGATACCTAGACATACTACAAAAGCATACTGACCACCTCATTATCAGCATCCGATCA
+
CBCCCFFFFFFFGGGGGGGGGGHHHGHHHHHHHHHHHHHHHHHGHGGGGGHHHHHHHHHHHGGGGHHHHHHHGGHHGHHHHHHHHHHHHGGGGGHHHHHBGGHGFHHHHGG/BFHHHHHHHGFDGHGDFDC</--.--<..00<<0/..<<<000000<0000<::0000000..<..0<00:0:00000000.//<00<00<0:00000000:<0./.0<000000/0...<0:00000<0:B0B...-.
@M03495:530:000000000-LYBTV:1:2112:19099:23640 1:N:0:GCCCAGTG+AATTGCGG
GTCAGCATGTGAGCTTTGGTCCAGCCTGAGTCCTGGTTTATCAACGGCAAAATATAGATCGGAAGAGCACACGTCTGAACTCCAGTCACGCCCAGTGATCTCGTATGCCGTCTTCTGCTTGAAAAAAAAAAACATGGAGTGTATTAAACAGCGTGTGACGACAGTAATGGACAAGACGAACGTGCAGGGTGGTGTTATAGTAGTTGACACACGACCGTCGGGTGACGATCGATGGAAGGATTATAGAGAGA
+
CCCCCFFFFFFFGGGGGGGGGGHHHGHHHHHHHHHHHHHHHHHHHGGGGEHHHGHHHHHHHGGGGHHHHHHHGHHHGHHHHHHHHHHGHGHGGGHGHHH4GHHFEHHHHGE/FFHHHHHHHHGFFHGCCCF/?/1101010111=1111100-....<0<.---0;0000000..//.----.9..0.-/.-9;C9F000;00000;:;0/.----;99---.-.0....-.90./0/9.000000000..
@M03495:530:000000000-LYBTV:1:2112:13450:23643 1:N:0:GCCCAGTG+AATTGCGG
GTCAGCATGTGAGCTTTGGAGACTGGTTTATCAACGGCAAAATATAGATCGGAAGAGCACACGTCTGAACTCCAGTCACGCCCAGTGATCTCGTATGCCGTCTTCTGCTTGAAAAAAAAAAAAAGAATTGGGACGAAGAAAAGGAATGTATTGAAAGCATAAGTAAAGAATGTGCTAATTTATATTCAATGCGGATGCAGTACATATCTGATGAGGAGACACTCACAGCACAGCAGAGATAAGTGACTGGC
+
CBCCCFFFFFFFGGGGGGGGGGGHHHHHHHHFFHHGGGGGHHHHHHHHHEHGGEGHHHHHHHGHHFGHHHHFHGHHHHHGGGFGHHHGBEGFHFEGFHHGGCHGHHHHHHHCGDGHGEG/B/////FD11<<A0---.</C//.<<<0=0000;000//:0;C0;C0CC:C00000900000;;;0;B0009.9?-:;FFGBB0;9B//////////.;.///;/;//9/.;/./.9.///;9//;/;/..
@M03495:530:000000000-LYBTV:1:2112:6328:23653 1:N:0:GCCCAGTG+AATTGCGG
GTCAGCATGTGAGCTTTGGACAGAAGGAGCAAGATAACGACCACAGGGAGGGTGGTTTATCAACGGCAAAATATAGATCGGAAGAGCACACGTCTGAACTCCAGTCACGCCCAGTGATCTCGTATGCCGTCTTCTGCTTGAAAAAAAAAAAAAAAGACTAAAAGACTACCACACACGACAACTTAGTAGTCTTGAGTGTTAGAACACTATCATTCAATCGCAGAGTGGAAGGACAATAAACCAAGTAAGCA
+
CBCCCFFFFFFFGGGGGGGGGGGHHHHHHHHHHHHHHHGFGGGHHHHGGGGGEFGGFHHHHHHHGGGGGHHHHHHHHHHHGGGGHHGHHHHGHHHGHHHHHHHHHHHHGHGEDHGHHHBGHHFGHHHHGEGHGHHHHHHGHHHGHGG?A-;::--../00:0;0./0://:0....-----.::00;:000000:;00;00:0:0//0/00:00000:0..9.-.00.00:.:./.00B00/:..000000
@M03495:530:000000000-LYBTV:1:2112:23670:23690 1:N:0:GCCCAGTG+AATTGCGG
GTCAGCATGTGAGCTTTGGAGTGAAATCTCTTGTCTTAAGGAATAAAGGAAAAAGATTCCGTCGGAGGCTCGGTGCTCTACAGGTTCAACCTTTGTACTCTATTATTGCCTCACATTCCATCTCTTGTGAAAATATATTTGATTGGCTTTTCTGCAGGTTGTTTGCCAGGACTTTCCAAGACCTCCACTAGAAAACACAATAAACTTTTTGGAAGCTGGACAACTATCTTCATTTTTCAGAAACAGTGAAC
+
BABCBFFFFFFFGGGGGGGGGGGHHHHHHHHHHHHHHHHHHHHHHHHHHHHHHHGGHIHIHHHGGGGGGHHGGGFGHHHHHHFHGGHHHHHHHHHHHHHHHGHHHHHHHHHGGHHHHHHHHHHHHHHHHHHHHHHHHHHHHHHHHHHHHHHHHHHHHHHHGGHHHHHHHHHHHHGHHHHHHHHHHHHHHHHBGGHHHHHGHHGHHGHGHHGG00CHHHGHHGHHHHHHHGGEGGGGGGBFFCFGGGFGGG0
@M03495:530:000000000-LYBTV:1:2112:17229:23691 1:N:0:GCCCAGTG+AATTGCGG
GTCAGCATGTGAGCTTTGGTTTATCAACGGCAAAATATAGATCGGAAGAGCACACGTCTGAACTCCAGTCACGCCCAGTGATCTCGTATGCCGTCTTCTGCTTGAAAAAAAAAAAAAAGAAAAGGACATGGGGAAGTAGGATAATCTCGGAGAAGCTCAAAGAACTGACCATAAAGGTCGTGAGGGCATGATGTCATGATGCGGGACAGGCATATACTACTGTACAAGAGATAGAACATAACGATACATCG
+
BABCCFFFFFFFGGGGGGGGGGHHHHHHGGGGGHHHHHHHHHHHGGGGHHHHHHHGHHHGHHHHHHHHHHHHGHGGGHHHHG@FGHGGHHHHGGGHGHHHHHHHGHHHHGGEDC<>////0000.<00110.....0=00<0000=00...--./00;0000/./0009/000000000-:./..;../.000000000000-----.9...0000000900;00000/./000000/0000....-900.
@M03495:530:000000000-LYBTV:1:2112:14684:23700 1:N:0:GCCCAGTG+AATTGCGG
GTCAGCATGTGAGCTTTGGTCCAGCCTGAGTCCTGGTTTATCAACGGCAAAATATAGATCGGAAGAGCACACGTCTGAACTCCAGTCACGCCCAGTGATGTCGTATGCCGTCTTCTGCTTGAAAAAAACAAGTACCAAATCACACTAAAATGAAAAACACAAGTAAGTACTCCAAACCTTTACAAAATAAAATTTGTTAGGAATTCTTTAGCTCATCAAGGTACCAGTTCTTATATGCATTTGACAAAAAT
+
A>AAACFFF1FFGFGFE11FGF1100000BG1GFAABABG1F2AGEE/E/GAGAFH2A2A/AAFAE001GF0/B/B/DBFB1E1BGD11EHFE/G1@1B222>FGHG>1/E/BFGH>1F1101110>//?G0>F2@FBCGFFCGFGFG1G1?GDBDGECGGEG<GHE=GGFGFHF<.CG0=DGGH0<DGB0DGC;CGFF0/0:0<;CGFCCH0000;;FGGBB900;;;FBFBBFBF00;CBF0;;9BAA.
@M03495:530:000000000-LYBTV:1:2112:20482:23710 1:N:0:GCCCAGTG+AATTGCGG
GTCAGCATGTGAGCTTTGGAGGGCACAGGGAGGGTGGTTTATCAACGGCAAAATATAGATCGGAAGAGCACACGTCTGAACTCCAGTCACGCCCAGTGATCTCGTATGCCGTCTTCTGCTTGAAAAAAAAAAAAAAATAGGATAGAAAAAGTCAGATCACATGAGAAAACTAAATAATATAAAGAATATAACTGAAAGGACAACGACATGAATAAACACTCATGACTAACACGCGTTGTGAACGTCATGCA
+
CBCCCFFFFFFFGGGGGGGGGGGGGGHHHGGGGGEGGGGHHHHHHHGGGGGHHHHHHHHHHHGGGGHHHHHHHGHHHGHHHHHHHHHHHHGHGGGHGHHG?GGHGGHHHHG?BGGHHHHHHHGHHHHGGGDD<>-<-.0000000000/:.0000000</0<00000://0000:0000<00000.0<00:000000<./:/..9.9-.000000000.0:/000000000:.--<--<<000..9.<000
@M03495:530:000000000-LYBTV:1:2112:9303:23723 1:N:0:GCCCAGTG+AATTGCGG
GTCAGCATGTGAGCTTTGGAGTGAAATCTCTTGTCTTAAGGAATAAAGGAAAAAGATTCCGTCGGAGGCTCGGTGCTCTACAGGTTCAACCTTTGTACTCTATTATTGCCTCACATTCCATCTCTTGTGAAAATATATTTGATTGGCTTTTCTGCAGGTTGTTTGCCAGGACTTTCCAAGACCTCCACTAGAAAACACAATAAACTTTTTGGAAGCTGGACAACTATCTTCATTTTTCAGAAACAGTGAAC
+
CCCCCFFFFFFFGGGGGGGGGGHHHHHHHHHHHHHHHHHHHHHHHHHHHHHHHFGGGHHHHHHGCGGGGHFGGGGGHHHHHHHHHHHHHHHHHHHHHHHHHHHHHHHHHHHFHHHHHHHHHHHGHHHHHHHHHHHHHHHHHHHHHGHGHHHHHHHHGHHHHGHHHHHHHFHHHHHHHHFBGHFHHHHHHHHHHHHHHHGFHGGHHHHHHHGGFFHHHHCGHHFHFHHHHGGGGGFFGGFFGGBGGGFGGG9
@M03495:530:000000000-LYBTV:1:2112:12922:23724 1:N:0:GCCCAGTG+AATTGCGG
GTCAGCATGTGAGCTTTGGTCCAGCCTGAGTCCTGGTTTATCAACGGCAAAATATAGATCGGAAGAGCACACGTCTGAACTCAAGTCACGCCCAGTGATCTCGTATGCCGTGTTCTGCTTGAAAAAAAAAAAAATTCCTATAGATTGGTTGAGATTTTTGGAATAAACACGACAAGTTGCTGAAGTTGCCTTGTTACGCCACAATACTAGGGCGAAACATGCGTTCCTGTGACTGGATGACTGTCTGTCTT
+
AAAAAFFBFFFFGGGFGGFFGGHHGGFHHGHFHHHFFFGHFGHDBEAGGGGHHFHEHHFHEEEFDGHHHF21EBFGAGHFFB33@GHHHDH1EEH@G3B4BGFFEGFHEG//B044?4EGGHHDF0/<CD?C/<01><1>1>D111>0<C<//.=0=00--/0:GG000:.:---.;000000000000090/BF00.=-....9;F////.9--;99;///.9...//9/////.;9//99///9/////
@M03495:530:000000000-LYBTV:1:2112:15664:23725 1:N:0:GCCCAGTG+AATTGCGG
GTCAGCATGTGAGCTTTGGAATTAGTAAATTCGTTGACGACAGAAGGAGCAAGATAACGACCACAGGGAGGGTGGTTTATCAACGGCAAAATATAGATCGGAAGAGCACACGTCTGAACTCCAGTCACGCCCAGTGATCTCGTATGCCGTCTTCTGCTTGAAAAAAAAAAAAAAAATAAATGAAGATGTACGATGATACCGAATCACTCGACCGAATCGGCAGAACTCATGATTTAAATAGTTACACTACA
+
CCCDCFFFFFFFGGGGGGGGGGHHHHHHHHHHGHHHHHGGGGGHHHHHHHHHHHHHHHGGGGGHHHHGGGGGFFGGGHHHHHHHGGGGGHHHHHHHHHHHGGGGHHHHHHHGHHHGHHHHHHHHHHHHGHGGGHGHHFDGGHGGHHHHGGGHGHHHHHHHGHHHHGGGG@<<----.:0000000000000..9.<0:<0..-..00<0..--<--....---9/:00<0000000:0000000000<//:
@M03495:530:000000000-LYBTV:1:2112:18739:23773 1:N:0:GCCCAGTG+AATTGCGG
GTCAGCATGTGAGCTTTGGAATTAGCTGGTTTATCAACGGCAAAATATAGATCGGAAGAGCACACGTCTGAACTCCAGTCACGCCCAGTGATCTCGTATGCCGTCTTCTGCTTGAAAAAAAAAAAAAATAAAAATCTGAACCTTATCTCCCCCGGGATACATAAGACCTGAAATAAGTGACACACGAAACATAGTCGAATATACGTAGACATAACTACTTAGCAGTTAGTGGTTGTGAGAATAGTAATGGG
+
BBBCCFFFFFFFGGGGGGGGGGHHHHHHHHHHHHHHHHGGGGGHHHHHHHHHHHGGGGHHHHHHHGHHHGGHHHHHHHHHHHGHGGGHHHHG4GHHGGHHHHGGGHGHHHHHGHGHHHHGGGC>>///0111110<11111.0000000</.<-:--./0000:000/;:/000000000000/.--..-/00000...9.000.00..00000000000000:0000;00.0....00000:0;00000.
@M03495:530:000000000-LYBTV:1:2112:13227:23775 1:N:0:GCCCAGTG+AATTGCGG
GTCAGCATGTGAGCTTTGGAGTGAAATCTCTTGTCTTAAGGAATAAAGGAAAAAGATTCCGTCGGAGGCTCGGTGCTCTACAGGTTCAACCTTTGTACTCTATTATTGCCTCACATTCCATCTCTTGTGAAAATATATTTGATTGGCTTTTCTGCAGGTTGTTTGCCAGGACTTTCCAAGACCTCCACTAGAAAACACAATAAACTTTTTGGAAGCTGGACAACTATCTTCATTTTTCAGAAACAGTGAAC
+
CBCBCFFFFFFFGGGGGGGGGGHHHHHHHHHHHHHHHHHHHHHHHHHHHHHHHHGGHHIIHHHGGGGGGHHGGGGGHHHHHHHHHHHHHHHHHHHHHHHHHHHHHHHHHHHHHHHHHHHHHHHHHHHHHGHHHHHHHHHHHHHHFGHHHHHHHHHHHHHHHGHHHHHHGHHHHHHHHHHHFHHHHHHHHHGHHHHHHHHGHHGHHHHGHHGGFHHGHHGHHHHHHHHHHHGGGGGGGFCFGGGGGGFGGFC
@M03495:530:000000000-LYBTV:1:2112:6507:23781 1:N:0:GCCAAGTG+AATTGCGG
GTCAGCATGTGAGCTTTGGAGTGAAATCTCTTGTCTTAAGGAATAAAGGAAAAAGATTCCGTCGGAGGCTCGGTGCTCTACAGGTTCAACCTTTGTACTCTATTATTGCCTCACATTCCATCTCTTGTGAAAATATATTTGATTGGCTTTTCTGCAGGTTGTTTGCCAGGACTTTCCAAGACCTCCACTAGAAAACACAATAAACTTTTTGGAAGCTGGACAACTATCTTCATTTTTCAGAAACAGTGAAC
+
CBCCCFFFFFFFGGGGGGGGGGHHHHHHHHHHHHHHHHHHHHHHHHGHHHHHHHFGFBHHHHHGGGGGGEGFGEGGHHHHHHFHHGHHHHHHHHHHHHHHHHHHHHGHGHGFFGHHHHHHHHHHHHHHHGFHHHHHHHHHHGHHGHHFHHHHHHFHGGHHHGHHHHHHHHHHHHHHHHEHFFHHHHHHHFG1FFFFHHH<D0<DGHHHHHGGFCFHHHHHHHGEFFHHHGGGGGGGGGFFGFBFGGFGEGB
@M03495:530:000000000-LYBTV:1:2112:24074:23791 1:N:0:GCCCAGTG+AATTGCGG
GTCAGCATGTGAGCTTTGGAATTAGTAAATTCGTTGACGACAGAAGGAGCAAGATAACGACCACAGGGAGGGTGGTTTATCAACGGCAAAATATAGATCGGAAGAGCACACGTCTGAACTCCAGTCACGCCCAGTGATCTCGTATGCCGTCTTCTGCTTGAAAAAAAAAAAACAAAAAACAGGAAGACACGTGGAGAGTAGGTATCATGACATGTCAAGATTAGGGTAGTTAGATCGAGTAGTAATGTAGA
+
CCCCCFFFFFFFGGGGGGGGGGHHHHHHHHHHGGHHHHGFGGGHHHHGHHHHHHHHHHGFGGGHHHHGGGGGGGGGGHHHHHFHGGGGGHHHHHHHHHHHGGGGHHHHHHHGHHHGHHHGHHHHHHHHGHGGGHGHHF1FGHGGHGHHGEGHGHHFHHHHFHHHHGGGGGC?......-..:../..///......0.0110111:111100<01111000<101.//.011111<..<0<1111<1<111
@M03495:530:000000000-LYBTV:1:2112:6224:23835 1:N:0:GCCCAGTG+AATTGCGG
GTCAGCATGTGAGCTTTGGAGTGAAATCTCTTGTCTTAAGGAATAAAGGAAAAAGATTCCGTCGGAGGCTCGGTGCTCTACAGGTTCAACCTTTGTACTCTATTATTGCCTCACATTCCATCTCTTGTGAAAATATATTTGATTGGCTTTTCTGCAGGTTGTTTGCCAGGACTTTCCAAGACCTCCACTAGAAAACACAATAAACTTTTTGGAAGCTGGACAACTATCTTCATTTTTCAGAAACAGTGAAC
+
CCCCCFFFFFFFGGGGGGGGGGHHHHHHHHHHHHHHHHHHHHHHHGGHHHHHHHGGHIHIHHHGGGGFGHHGGGGGHGHGHHHHHHHHHHHHHHHHHHHHHGHHHHHHGHHHHHHHHHHHHHHHHHHHHHHHHHHGHHHHHHHHHHHHHHHHHHHHHHFHHGHHHHHHGHHHHHHHHHHHEHHHHHHHHGGGHGHGHHHEGGGGHHHHHFGCGCHEGHGHHHHGHFHHHHGGGGGGGGCFFFGGGGGGGGF
@M03495:530:000000000-LYBTV:1:2112:19907:23835 1:N:0:GCCCAGTG+AATTGCGG
GTCAGCATGTGAGCTTTGGAGTGAAATCTCTTGTCTTAAGGAATAAAGGAAAAAGATTCCGTCGGAGGCTCGGTGCTCTACAGGTTCAACCTTTGTACTCTATTATTGCCTCACATTCCATCTCTTGTGAAAATATATTTGATTGGCTTTTCTGCAGGTTGTTTGCCAGGACTTTCCAAGACCTCCACTAGAAAACACAATAAACTTTTTGGAAGCTGGACAACTATCTTCATTTTTCAGAAACAGTGAAC
+
CCCCCFFFFFFFGGGGGGGGGGHHHHHHHHHHHHHHHHHHHHHHHHHHHGHHHHGGHHIHHHHGGGGGGHHGGGGGHHHHHGHHHHHHHHHHHHHHHHHHHHHHHHHHHHHHHHHHHHGGHHHHHHHHHHGHHHHHHHHHHHHHHHHHHHHHHHHHHGHHHGHHHHHHHGHHHHHHHHGHHHGHHHHHHHGHHHHHHHHEHFDDGEHHHHFGFGHGHHHHHHHGHHHHHHGGGGGGGGCFFBFGGG;FGGB
@M03495:530:000000000-LYBTV:1:2112:7070:23850 1:N:0:GCCCAGTG+AATTGCGG
GTCAGCATGTGAGCTTTGGAATTAGTAAATTCGTGGACGACAGAAGGATAACGACCACAGGGAGGGTGGTTTATCAACGGCATAATATAGATCGGAAGAGCACACGTCTGAACTCCAGTCACGCCCAGTGATCTCGTATGCCGTCTTCTGCTTGAAAAAAAAAAACAGCGTAACAGGAGGGGGCGTTGATCCAGCAGAGCGTCCTGTGCTAGAGTGGGGTGGAGCGCACATGCTGACGAAGGTTACCCGTG
+
AA1AAB1FF@FFGGFFGGFCFEAGFGHH33FHGB0EAAEAE0AFGG0FDFGFGAE/EHFHFF/AAE/B/E/GCDBGFCEGG?/B1FFGFGGGFEGGGFHHHFG00EHFEF1FGGHFFCGFF>AFFGFEFF122@DGCAGF1DCC->FHHG1GGF0111>---:-;../.-9...00..:.9---99---;9//;/--/-/-:---///://;99/9--;----9---9--99/9/B-9--9A99/;//---
@M03495:530:000000000-LYBTV:1:2112:13221:23861 1:N:0:GCCCAGTG+AATTGCGG
GTCAGCATGTGAGCTTTGGAGTGAAATCTCTTGTCTTAAGGAATAAAGGAAAAAGATTCCGTCGGAGGCTCGGTGCTCTACAGGTTCAACCTTTGTACTCTATTATTGCCTCACATTCCATCTCTTGTGAAAATATATTTGATTGGCTTTTCTGCAGGTTGTTTGCCAGGACTTTCCAAGACCTCCACTAGAAAACACAATAAACTTTTTGGAAGCTGGACAACTATCTTCATTTTTCAGAAACAGTGAAC
+
CCCCDFFFFFFFGGGGGGGGGGHHHHHHHHHHHHHHHHHHHGHHHHHHHHHHHHGGHHHIHHHGGGGGGHHGGGGGHHHHHHHHHHHHHHHHHHHHHHHHHHHHHHHHHHHHHHHHHHHHHHHHHHHHGHHFHHHHHHHHHHHHHHHHHHHHHHHHHHHHHGHHHHHHGHHHHHHHHHHHHHHHHHHHHHGFHHHHHHHGHHDHHHHHGHGGHHGHHHHHHHHGHGHHHHGGGHHHGGGGGGGGGGFGGGB
@M03495:530:000000000-LYBTV:1:2112:25880:23872 1:N:0:GCCCAGTG+AATTGCGG
GTCAGCATGTGAGCTTTGGAGGGCAAGAAGTGGTTGTGACTGGTTTATCAACGGCAAAATATAGATCGGAAGAGCACACGTCTGAACTCCAGTCACGCCCAGTGATCTCGTATGCCGTCTTCTGCTTGAAAAAAAAAAAAAAAAAAAAGACTGTCCACTGGAGAGGCGCTATTGTGCGACAGACAGCGTGCCGCAGACTGTAGCTACCATCTAGTATGTTGGAGACATAGATGTTGCAACCTACACGAGTA
+
BBBBBFFFFFFFGGGGGGGGGGGGGGGHHHHHHHGGFGHGHHHDGFHHHHHHGGGGGHHHHHHHHHHHGGAEHHHHHHHGGHCFHHHHHHHHHHHHGHGGGHHHHE?HHHC>?GHHGEFHGHHHHHHHGHHHHGGGD?-<<------9../00:0000009/./...-9:-.//;//..9--/....-....-:---;//9//:;//.//////////;/:;///.;////;/99////;.//9/.:;-..
@M03495:530:000000000-LYBTV:1:2112:15651:23898 1:N:0:GCCCAGTG+AATTGCGG
GTCAGCATGTGAGCTTTGGTCCGCCTGGTTTATCAACGGCAAAATATAGATCGGAAGAGCACACGTCTGAACTCCAGTCACGCCCAGTGATCTCGTATGCCGTCTTCTGCTTGAAAAAAAAAAAAAAAAATTACAATACACAAAAATATAGCATATCCTTAATACAAACAAAGAATAGTACGATACCCAACTTGAGTACAGCTAATTGCATTACCTGCACCTGAGCTGTAACATTCGTCAGATAGAGATGC
+
CCCCCFFFFFFFGGGGGGGGGGGGGGHHGHHHHHHHHGGGGGHHHHHHHHHHHGGGGHHHHHHHGHHHGHHHHHHHHHHHHGHGGGHHHHHBHHHGGHHHHGGGHGHHHHHHHHHHHHGGGBC>/>>--<.00000=00000.....:00000:0000000000;000..9./:.00:000....-000../0090000090009000090000090./0/9///090000000000/;..0000:00000
@M03495:530:000000000-LYBTV:1:2112:8820:23926 1:N:0:GCCCAGTG+AATTGCGG
GTCAGCATGTGAGCTTTGGAATTAGTAAATTCGTTGACGACAGAAGGAGCAAGATAACGACCACAGGGAGGGTGGTTTATCAACGGCAAAATATAGATCGGAAGAGCACACGTCTGAACTCCAGTCACGCCCAGTGATCTCGTATGCCGTCTTCTGCTTGAAAAAAAAAAAACAAGCAAAGTGTTATGCTATGACCACGAAGTCAAAACACAAGTATGCAGCGAACAAAGTAAGACATGTGGGACCTACAT
+
>>AABFFFFFFFGGGGGGGFGGHHHHHHFFHFGGGHGHFFEEGHHHHHGEGHHHHHHHGGGCFHHHHG1EE@BFEEFHHHHH4BEFGGGHHHHHHHHFFEGAFGHHGHHHH/FEHGHHHHHHGHHHHHGHEGGH?G1@1?GFFFHHHGG>CFFHHEFFHF.<DBGFGGG@9;.9././///000000000000;;//..9A../////;.....////////-----.;/;/////9/////.;..9//99
@M03495:530:000000000-LYBTV:1:2112:12438:23966 1:N:0:GCCCAGTG+AATTGCGG
GTCAGCATGTGAGCTTTGGAGTGAAATCTCTTGTCTTAAGGAATAAAGGAAAAAGATTCCGTCGGAGGCTCGGTGCTCTACAGGTTCAACCTTTGTACTCTATTATTGCCTCACATTCCATCTCTTGTGAAAATATATTTGATTGGCTTTTCTGCAGGTTGTTTGCCAGGACTTTCCAAGACCTCCACTAGAAAACACAATAAACTTTTTGGAAGCTGGACAACTATCTTCATTTTTCAGAAACAGTGAAC
+
BABCCFFFFFFFGGGGGGGGGGHGHHHHHHHHHHHHHHHHHHHHHHHHHHHHHGGGHHHHHIHGGGGGGHHGGGGGHHHHHHGHHHHHHHGHHHHHHHHHHHHHHHHHHHHFHHHHHHHHHHHHHHHFGHHHHHHHHHHHHHHHGHHHHHHHHHGHGHHHHGHHHHHHHEGHHHHHHHHHHHHHHHHHHHHGFHFHHHHEHGGHGHHHHHGGEHHHHHHFHGHHHHHHHHGGGGGGGGGGGGGGGF9FGG0
@M03495:530:000000000-LYBTV:1:2112:21650:23983 1:N:0:GCCCAGTG+AATTGCGG
GTCAGCATGTGAGCTTTGGAGTGAAATCTCTTGTCTTAAGGAATAAAGGAAAAAGATTCCGTCGGAGGCTCGGTGCTCTACAGGTTCAACCTTTGTACTCTATTATTGCCTCACATTCCATCTCTTGTGAAAATATATTTGATTGGCTTTTCTGCAGGTTGTTTGCCAGGACCAGGTCGTGATTGCTGGAGCAGGTATGATATAATTCTAGGATTTGACAGATGAATAATTTACATATATATCTAACTTTG
+
BBBBBFFFFFFFGGGGGGGGFGGHHHHHHHHHHHHHHHHHHHHHHHHHHHHGHHGGHHHHHHHGGGGGGHHGG>EGHHHHHHHHHHHHHHHHHHHGHHHGHHHFHHHHFHHFB?BGHGHHHHHHHHHHGHGHHHHHHHHHHHHHHHGGHHHHHHHHHHHHHGHHHHHHHHHHHHHGHHGGGGHHHHHHGHEGHGHHHHHHHHHHHHHGHFHHHHHHHGHGHFHHHFHHHHHHGHGGGG;BFFGGGFGGGGB
@M03495:530:000000000-LYBTV:1:2112:17356:23995 1:N:0:GCCCAGTG+AATTGCGG
GTCAGCATGTGAGCTTTGGAGTGAAATCTCTTGTCTTAAGGAATAAAGGAAAAAGATTCCGTCGGAGGCTCGGTGCTCTACAGGTTCAACCTTTGTACTCTATTATTGCCTCACATTCCATCTCTTGTGAAAATATATTTGATTGGCTTTTCTGCAGGTTGTTTGCCAGGACTTTCCAAGACCTCCACTAGAAAACACAATAAACTTTTTGGAAGCTGGACAACTATCTTCATTTTTCAGAAACAGTGAAC
+
AAABCFFFFFFFGGGGGGGGGGHHHGHHHHHHHFHHHHHHHHHHHHHHHHHHHHGGHHHHGHHGGGGGGHGGGGGGHHHHGHHHHHHHHHHHHHHHHHHHGHHHHHHHHHHHHHHHHHHGHHHHHHHHHHHHHHHHHHHHHHHHHHHHHHHHHHHHHHHHHGHHHHHHHGHHHHHHHFHHGHHHHHHHHHHFFHHHHHHGHHDFHHHHHHGGGHEGHHEHHGHEHHHHHHFGGGGGGFBFGB/BCB0FGE0
@M03495:530:000000000-LYBTV:1:2112:25142:24003 1:N:0:GCCCAGTG+AATTGCGG
GTCAGCATGTGAGCTTTGGAATTAGTAAATTCGTTGACGACAGAAGGAGCAAGATAACGACCACAGGGAGGGTGGTTTATCAACGGCAAAATATAGATCGGAAGAGCACACGTCTGAACTCCAGTCACGCCCAGTGATCTCGTATGCCGTCTTCTGCTTGAAAAAAAAAAAAAAACATTATTGTTTAGAGTGTTCACTGTAATGTCACAGTACAGAGTCTATAAATTTGTAAGTCTCACAAAATTTTAAAA
+
CCBCBFFFFFFFGGGGGGGGGGHHGHHHGHHHGFGGHHGFGGGGHHHHHHHHHHHHHHGGGGGHHHHGFGGGEFGGGHHHHHHHGGGGGHHHHHHHHHHHGGGGHHHHHHH@GHHGHHHHHHHHHHHHGHGGDHGHHH1<FFGGHHGHGGGHFHHHHHHGHHFHGGCGGF-----..00000000/000000000000000090:0099;000000/000000900000900000000000..00000900
@M03495:530:000000000-LYBTV:1:2112:10739:24008 1:N:0:GCCCAGTG+AATTGCGG
GTCAGCATGTGAGCTTTGGAGTGAAATCTCTTGTCTTAAGGAATAAAGGAAAAAGATTCCGTCGGAGGCTCGGTGCTCTACAGGTTCAACCTTTGTACTCTATTATTGCCTCACATTCCATCTCTTGTGAAAATATATTTGATTGGCTTTTCTGCAGGTTGTTTGCCAGGACTTTCCAAGACCTCCACTAGAAAACACAATAAACTTTTTGGAAGCTGGACAACTATCTTCATTTTTCAGAAACAGTGAAC
+
A>AA?FFFFFFFGGGGGGFFGGHHHHHGHHGHHHHHHHHFHFFHHHHHHHFFHGGGHHHHHGFFGGGCFFE0?EEFHHHHHGFHFHHHHHHFHHHHHHHHHHHFHHHHGFGFGEFHHGHHHFH3GHHHHFHHHHHHHGHHHHHHHEGGGHHHGHHHHHHHHGHHHHEGB<<GHHGHHGEFFFCCBFFHHHHFHGHHHEHGGHDGDFHHGHCFCGCGHHHHHHHGHHHHGHGGGGGFGG9FFFFFBFCBFG0
@M03495:530:000000000-LYBTV:1:2112:13044:24078 1:N:0:GCCCAGTG+AATTGCGG
GTCAGCATGTGAGCTTTGGAGTGAAATCTCTTGTCTTAAGGAATAAAGGAAAAAGATTCCGTCGGAGGCTCGGTGCTCTACAGGTTCAACCTTTGTACTCTATTATTGCCTCACATTCCATCTCTTGTGAAAATATATTTGATTGGCTTTTCTGCAGGTTGTTTGCCAGGGACCTCCACTAGAAAACACAATAAACTTTTTGGAAGCTGGACAACTATCTTCATTTTTCAGAAACAGTGAACAACCCACTA
+
CCCBCFFFFFFFGGGGGGGGGGHHHHHHHHHHHHHHHHHHHHHHHHHHHHHHHHGGHIHHHHHGGGGGGHHGGGGGHHHHHHHHHHHHHHHHHHHHHHGHHHHHHHHHHHHHHHHHHHHHHHHHHHHHHHHHHGHHHHHHHHHHHHHHHHHHHHGHHHHHHGHHHHHHHHGGGGHHHHHHHHHHHHHHHHFHHHHHHHHHHGGFHGFHHHHHHHGHHHHHHHHHHHHHGGFGFGGGGFGFFGGGGGGGGGF
@M03495:530:000000000-LYBTV:1:2112:24157:24159 1:N:0:GCCCAGTG+AATTGCGG
GTCAGCATGTGAGCTTTGGAGTGAAATCTCTTGTCTTAAGGAATAAAGGAAAAAGATTCCGTCGGAGGCTCGGTGCTCTACAGGTTCAACCTTTGTACTCTATTATTGCCTCACATTCCATCTCTTGTGAAAATATATTTGATTGGCTTTTCTGCAGGTTGTTTGCCAGGACTTTCCAAGACCTCCACTAGAAAACACAATAAACTTTTTGGAAGCTGGACAACTATCTTCATTTTTCAGAAACAGTGAAC
+
AAAAAFFFFFFFGGGGGGGGGGGHHHHHHHHHHHGHHHHHHHHHHHHHHHHHHHGGHHHHHHHGGGGGGHFCFGGGHHHHHHCHHHHHFHHHHHHHHHGHHHHHHHHHHHHGFHHGHHHHHHHHHHHHHBGHHFFHHHHHHHGHGFHHHHFHHHGFGHHHGGHHGGFHGHEHHHGHHHDBFHGHHHHHHHGBFGHHGHHEHHGBGFGHHHGG;CHGH0FHHHHHHHHHGHGGGGGGGG0;;F/FBFBFGGF
@M03495:530:000000000-LYBTV:1:2112:14883:24175 1:N:0:GCCCAGTG+AATTGCGG
GTCAGCATGTGAGCTTTGGAGTGAAATCTCTTGTCTTAAGGAATAAAGGAAAAAGATTCCGTCGGAGGCTCGGTGCTCTACAGGTTCAACCTTTGTACTCTATTATTGCCTCACATTCCATCTCTTGTGAAAATATATTTGATTGGCTTTTCTGCAGGTTGTTTGCCAGGACTTTCCAAGACCTCCACTAGAAAACACAATAAACTTTTTGGAAGCTGGACAACTATCTTCATTTTTCAGAAACAGTGAAC
+
AAAABFFFFFFFGGGGGGGGGGHHHHHGGGHHHHHHHHGHHHHHHGHHHHGHHGGGHHHHHHHGGGFGGHHGGGGGHHHHHHHHGGGHHHHHHHHGGHGHHHHHGHHGHGHHHHHHHGHHHHHHHHHGHHDGHHHHHHHHHHFHGFHHGHHHHHGHHHHHHGHHHHGHFFCFHHGHHGDFFHHGHHHHHHHGHFFHHHGEFHDGHHHHHD@-CHHHHHHEHHHHFHHEHHGFGGGGGGCFFGGGGG9BBF9
@M03495:530:000000000-LYBTV:1:2112:18055:24180 1:N:0:GCCCAGTG+AATTGCGG
GTCAGCATGTGAGCTTTGGACTCCTGACTGGTTTATCAACGGCAAAATATAGATCGGAAGAGCACACGTCTGAACTCCAGTCACGCCCAGTGATCTCGTATGCCGTCTTCTGCTTGAAAAAAAAAAGCCCCGCTTCCCCCGGGAGAACTCGATCGGACTTGCTTGGTACTATCTTCTATTTCAGAAAACACTTGTCTTTCGTTTTGTAATGAATCATCTGATACCTGGACAGATTTTCCCTTGCTGTGCTA
+
AAAABFFFBFFFFGFFFFAFGDAFGHFHHHFBFEGFGGHFEAAECFGGHHGHFFHH1EFE1AGGHHHCHHBFFGHGHGHHFF3FEGFEEF@3GHHHHEFA?GDF@FCH/?44BFE?0GHF0/</<//0<?D/<//?10>A-@@--<.<=C..;;CDC@DCCB9BFABFFGB0;0C00FF0CB0;BBCF9..C00;00C00.;/9.A./;B;////:/BFF/FF//B/A../.:/;99/9/9/./;BB///9
@M03495:530:000000000-LYBTV:1:2112:18360:24181 1:N:0:GCCCAGTG+AATTGCGG
GTCAGCATGTGAGCTTTGGATGGTTCTGGTTTATCAACGGCAAAATATAGATCGGAAGAGCACACGTCTGAACTCCAGTCACGCCCAGTGATCTCGTATGCCGTCTTCTGCTTGAAAAAACACAAATCACGCAACAGCATCTCGTATGCCGTCTTCTGCATGACAAAAACAAAAAATAGTGAGTGAAACGTGCCACCGTTTTGATTATATATAGTACTAACAGTTGTTGCATATACTGAATATGATATGGA
+
ABBABF5@FFFBFGGGGGGBGCCGBFGHFHHHHFHGHHGGGGGAFGEHHHHHHGGGEF1F2GCGHGHEFFGFFFGHHGHGHHGHCEGC3F3B4@BC?EGFGGG?EGFG4FH43B0BFFHG//0/?0?1BC/0<>C00@FFCFGH/<001<//>?>111111<111>00..<<...<<000000000000.....00..9./..900000;0000;00000//0000;..00;;0;///////9://9/9//
@M03495:530:000000000-LYBTV:1:2112:20133:24182 1:N:0:GCCCAGTG+AATTGCGG
GTCAGCATGTGAGCTTTGGCTTATCAACGGCAAAATATAGATCGGAAGAGCACACGTCTGAACTCCAGTCACGCCCAGTGACCTCGTATGCCGTCTTCTGCTTGTAAAAAATAATCCTTTCTCCCACCCAGGCAATGGCACGCAAGTGACACACGTGCAGGTGCACACACACAAACGTGTGTACTTGTTCGCACATTCAACACACACAGACTCATACATGTGCACTCACACATTCTGACGTACACACAGGC
+
>11>AC@BDFF3BGDA3FE1ABEFFHHFE?EGEGBDHGHFHHFGGGFGFEFFH00AGGEAAFF1GFCGHFFDFCFEAGGFH1B11B/BF0FGE/>B>B2G1E11012B2B/>11B2>12FFHHDFHHGGF/CGHH111FCF?CGG@11FGFHEA/?>..100<1FGDGCAAEGGHA...:.:00;00;C;.-CA@B0;FGE0E?A.9..9./0000;90;;0;0FFBFFBF-/;B//9/-EF?-;/----;
@M03495:530:000000000-LYBTV:1:2112:10758:24194 1:N:0:GCCCAGTG+AATTGCGG
GTCAGCATGTGAGCTTTGGAGTGAAATCTCTTGTCTTAAGGAATAAAGGAAAAAGATTCCGTCGGAGGCTCGGTGCTCTACAGGTTCAACCTTTGTACTCTATTATTGCCTCACATTCCATCTCTTGTGAAAATATATTTGATTGGCTTTTCTGCAGGTTGTTTGCCAGGACTTTCCAAGACCTCCACTAGAAAACACAATAAACTTTTTGGAAGCTGGACAACTATCTTCATTTTTCAGAAACAGTGAAC
+
BAABAFFFF5DFFGGGGGCGFFHHHHHHGHFGHFHHHHHHGHHHHHHGHHHHFHGGHGHHHGFGGGG?EEFEGEGGHHHHHEC3FGHHHGHHHHHGHHGFHHHFHHHHHHHHGHHHGHHHGHHGHHHGHHBGGGHHHFHEGFEGHHFHHHBFGGEGHHHFHGHGFHFHH/FGHHEHFFHHFHFFHHHHHHHBGHHGHHHGHGDGHHHHHHGGCGHAGFCHHHFHHHHHFCGGGGGGGG;0BFGGGGFFGGB
@M03495:530:000000000-LYBTV:1:2112:16155:24204 1:N:0:GCCCAGTG+AATTGCGG
GTCAGCATGTGAGCTTTGGAGTGAAATCTCTTGTCTTAAGGAATAAAGGAAAAAGATTCCGTCGGAGGCTCGGTGCTCTACAGGTTCAACCTTTGTACTCTATTATTGCCTCACATTCCATCTCTTGTGAAAATATATTTGATTGGCTTTTCTGCAGGTTGTTTGCCAGGACAGGTCGTGATTGCTGGAGCAGGTATGATATAATTCTAGGATTTGACAGATGAATAATTTACATATATATCTAACTTTGA
+
BABBBFFFFFFFGGGGGGGGGGGHHHHHHHHHHHHHHHHHHHHHHHHHHHHHHHGGHHHHHHHGGGGGGHFGGFGGHHHHHHGHHHHHGHHGHHGHHHHHGHHHHHHHGHHFBFGHHHHHHHHHHHHHHHHHHHHHHHHHHFHHHHHHHHHHHHHHHHHHHGHHHHHHHHGHHGGFHDGGHHHHHHHEHGFHHCCFGHHHHHHHHHHHHGHHHHHHFHHHHHHHGHHHHHGHHHHHGG0CFFFGFGGGGG0
@M03495:530:000000000-LYBTV:1:2112:8891:24208 1:N:0:GCCCAGTG+AATTGCGG
GTCAGCATGTGAGCTTTGGAGTGAAATCTCTTGTCTTAAGGAATAAAGGAAAAAGATTCCGTCGGAGGCTCGGTGCTCTACAGGTTCAACCTTTGTACTCTATTATTGCCTCACATTCCATCTCTTGTGAAAATATATTTGATTGGCTTTTCTGCAGGTTGTTTGCCAGGACTTTCCAAGACCTCCACTAGAAAACACAATAAACTTTTTGGAAGCTGGACAACTATCTTCATTTTTCAGAAACAGTGAAC
+
CCCCCFFFFFFFGGGGGGGGGGHHHHHHHHHHHHHHHHHHHHHHHHHHHHHHHHGGHIHHHGHGGGGGGHHGGFGGHHHHHHHHHHHHHHHHHHHHHHHHHHHHHHHHHHHHHHHHHHHHGHHHHHHHHHHGHHHHHHHHHHHHHAGHHHHHHHGHHHGHHGHHHGHHFEHHHHHHHHGFFHHHHHHHHHHFHHHHHHHGHHDHHHHHHHGGHFGHHHHGHHHGHHHHHHGGGGGGGGGGGGFGFGGGGG0
@M03495:530:000000000-LYBTV:1:2112:14841:24227 1:N:0:GCCCAGTG+AATTGCGG
GTCAGCATGTGAGCTTTGGAGTGAAATCTCTTGTCTTAAGGAATAAAGGAAAAAGATTCCGTCGGAGGCTCGGTGCTCTACAGGTTCAACCTTTGTACTCTATTATTGCCTCACATTCCATCTCTTGTGAAAATATATTTGATTGGCTTTTCTGCAGGTTGTTTGCCAGGACTTTCCAAGACCTCCACTAGAAAACACAATAAACTTTTTGGAAGCTGGACAACTATCTTCATTTTTCAGAAACAGTGAAC
+
CCCCDFFFFFFFGGGGGGGGGGHHHHHHHHHHHHHHHHHHHHHHHHHHHHHHHHGGHHIIHHHGGGGGGHHGGGGGHHHHHHHHHHHHHHHHHHHGHHHHHHHHHHHHHHHHHHHHHHHHHHHHHHHHHGHHHHHHHHHHHHHHHHHHHHHHHHHHHHHHHGHHHHHHHHHHHHHHHHHHHHHHHHHHHHHBHHHHHHHGHHHHHHHHHHGGHGFHHHHGHHGHHHHHGHGGGGGGGGFFGGGGGGFGEG0
@M03495:530:000000000-LYBTV:1:2112:20968:24230 1:N:0:GCCCAGTG+AATTGCGG
GTCAGCATGTGAGCTTTGGAGTGAAATCTCTTGTCTTAAGGAATAAAGGAAAAAGATTCCGTCGGAGGCTCGGTGCTCTACAGGTTCAACCTTTGTACTCTATTATTGCCTCACATTCCATCTCTTGTGAAAATATATTTGATTGGCTTTTCTGCAGGTTGTTTGCCAGGACTTTCCAAGACCTCCACTAGAAAACACAATAAACTTTTTGGAAGCTGGACAACTATCTTCATTTTTCAGAAACAGTGAAC
+
BABBBFFFFFFFGGGGGGGGGGHFHFHHHHHHHHHHHHHGHGHHHHHHHHHHHHGGHHHHHHHGGGGGGHHGGGGGHHHHHHHGHHGHHHHHHHHHHHHHHHHHHHHFFGHHHHHHFHGHHHHHHHHGHHFFHHHHHHHHHGFHHGFGGHHHHHHHHHHHHGHHGHGHHGHGHGHHHHHGHHHHHGHGHHHBFHHHHHHGHHGGHGHHHHGGGHHGHFGFHHHGHHGHHFGGGGGGGG0FFFFGFG9FFG0
@M03495:530:000000000-LYBTV:1:2112:25600:24260 1:N:0:GCCCAGTG+AATTGCGG
GTCAGCATGTGAGCTTTGGAGTGAAATCTCTTGTCTTAAGGAATAAAGGAAAAAGATTCCGTCGGAGGCTCGGTGCTCTACAGGTTCAACCTTTGTACTCTATTATTGCCTCACATTCCATCTCTTGTGAAAATATATTTGATTGGCTTTTCTGCAGGTTGTTTGCCAGGACTTTCCAAGACCTCCACTAGAAAACACAATAAACTTTTTGGAAGCTGGACAACTATCTTCATTTTTCAGAAACAGTGAAC
+
CBCCDFFFFFFFGGGGGGGGGGHHHHHHHHHHHHHHHHHHHHHHHHHHHHHHHHGGHIHHHHGGGGGGGHHGFGGGHHHHHHHHHHHHHHHHHHHHHHHHHHHHHHHHHHHHHHHHHHHHHHHHHHHHHHDGHGHHHHHHGHHHHEHHHHHHHHHHHHHHHGHHHHHHHFHHHHFHHHFGAGHHHHHHHHHDDGHHHGHCGHDDGHHHHHGGHHHGHHHHHHHHHGHHHHGGGGGGGGCBFFFGGGFFGFB
@M03495:530:000000000-LYBTV:1:2112:16052:24263 1:N:0:GCCCAGTG+AATTGCGG
GTCAGCATGTGAGCTTTGGAGTGAAATCTCTTGTCTTAAGGAATAAAGGAAAAAGATTCCGTCGGAGGCTCGGTGCTCTACAGGTTCAACCTTTGTACTCTATTATTGCCTCACATTCCATCTCTTGTGAAAATATATTTGATTGGCTTTTCTGCAGGTTGTTTGCCAGGACTTTCCAAGACCTCCACTAGAAACCACAATAAACTTTTTGGAAGCTGGACAACTATCTTCATTTTTCAGAAACAGTGAAC
+
11A1>F1@FFFFGGGGGGGGGGFHHHHHFHGHHHGHHHHHHHHHHHHHHHHHHHGGHHHHHFHGGGGGGHEGGEECHHHHFHGGHHHHHFHEFGHBEGFGHHHGHHGHHFHBGEFHFHFHHHGGHHHHHGFFHGHHHFHHGHGHGGFCGHHHHHGHHEGHGCHHHGHHHECGHHHHHHFFGFHHHEHFHHH1FG0FCEEEHHHGHHHGEHG-GGB.0CGGHHHGHHHHHGG0FFBFGGCBFGFGGGFFFE0
@M03495:530:000000000-LYBTV:1:2112:23851:24269 1:N:0:GCCCAGTG+AATTGCCG
GTCAGCATGTGAGCTTTGGAGTGAAATCTCTTGTCTTAAGGAATAAAGGAAAAAGATTCCGTCGGAGGCTCGGTGCTCTACAGGTTCAACCTTTGTACTCTATTATTGCCTCACATTCCATCTCTTGTGAAAATATATTTGATTGGCTTTTCTGCAGGTTGTTTGCCAGGAGCAGGTCGTGATTGCTGGAGCAGGTATGATATAATTCTAGGATTTGACAGATGAATAATTTACATATATATCTAACTTTG
+
BBBBBFFFFFFFGGGGGGGGGGHHHGHHHGHHHHHHCHHHHHHHHHGHHHHHHHGGHHHHHHHGGGGGGHHGFEGGHHHHHHHHHHHHHFHHHHHHGGHHHHHHHHHHFHHHFGGHHHHHHHHHHHHFGHHHHGFHHHHHHHHHGHGHHHHHHHHFHEGHHGHHGHGHFHFFFEHHHHGGGGHHHHHHHHHHHHH<GGG<=DGFDGGHFHHHHHGHHHHHHHHHG0;C:GGHGBFFGG;FGFFGFFGFFG0
@M03495:530:000000000-LYBTV:1:2112:6917:24349 1:N:0:GCCCAGTG+AATTGCGG
GTCAGCATGTGAGCTTTGGACCAGCCTGAGTCCCTGGTTTATCAACGGCAAAATATAGATCGGAAGAGCACACGTCTGAACTCCAGTCACGCCCAGTGATCTCGTATGCCGTCTTCTGCTTGAAAAAAAAAAAAAACAAATATCATGTAAACATTCACTAGACTAACGTATCAATATCATACCATAACAGTCACAGACAGTCCAATGCACCTATGTGCACATCTCATTCCGTATCTTCAACGGTACGAACA
+
CCDCCFFFFFFFGGGGGGGGGGHHHGHHHHHHHHHHHHHHHHHHFHGGGGGHHHHHHHHHHHGGGGHHHHHHHGHHHGHHHHHHGHHHHHGHGGGHHHHH4FGHGGHHHHGFFHGHHHHHHHFGHHHGFGC@@/>-.<.C1<1==111=1=1101<1=11<011000</.1:111111:111/0100::01:01110.:/0001110010//010111<0<101<11111/0...<111<1.-......--
@M03495:530:000000000-LYBTV:1:2112:24345:24359 1:N:0:GCCCAGTG+AATTGCGG
GTCAGCATGTGAGCTTTGGAGGGTGGTTTATCAACGGCAAAATATAGATCGGAAGAGCACACGTCTGAACTCCAGTCACGCCCAGTGATATCGTATGCCGTCTTCTGCTTGGAAAAAAAAAATGTTTGGGGTTATTGCTGGAGGTTTTGTTTATGCTTTTAGATCGGCATAGGGGTTCAGCGGGAATGACGCGACCGGTCTTGGCTGCCGTCACCTTCTTGGCATACATGCAGGATCGATAGCGTACGTTA
+
A>AABFDDFDFFGFGGGGGFFFFAFEFGHHHHHHFAEAEEHFFHFFHHHHHFECGGHEGHHHCBCGFHFGFHGFHHBFGEHGEFHGHGF4BEEBGGFHHGECB?FHHHGD?/BFB0?DC?/<0111@C//</<.111>1110<..00.<//<00=0<00<0/:00:.---000.:.;CFF0.---:/;00;.9-------./////...;9-..;//;//////;////////..//...9.;-;.--./.
@M03495:530:000000000-LYBTV:1:2112:12848:24366 1:N:0:GCCCAGTG+AATTGCGG
GTCAGCATGTGAGCTTTGGAATTAGTAAATTCGTTGACGACAGAAGGAGCAAGATAACGACCACAGGGAGGCTGGTTTATCAACGGCAAAATATAGATCGGAAGAGCACACGTCTGAACTCCAGTCACGCCCAGTGATCTCGTATGCCGTCTTCTGCTTGAAAAAAAAAAAAAAACCGAAAACTACAAACACTCAGACTACACATCTTGACAGAAAAAGACCGCTGCCCATACTCGAATTCGTGACAAAGA
+
CCDDDFFFFFFFGGGGGGGGGGHHHHHHHHHHGHHHHHGGGGGHHHGHHHHHHHHHHHGGGGGHHHHGGGGGHHGHHHHHHHHHGGGGGHHHHHHHHHHHGGGGHHHHHHHEHHHGHHHHHHHHHHHHGHGGGHHHHF2HHHGGHHHHGGGHGHHHHHHHHHHHHGGGG:;-9:-..-----/:0000;...0/;00000/:/0:00000000:B0/...;/-:--.;9:///0;../0.0././.00///
@M03495:530:000000000-LYBTV:1:2112:16154:24396 1:N:0:GCCCAGTG+AATTGCGG
GTCAGCATGTGAGCTTTGGAGTGAAATCTCTTGTCTTAAGGAATAAAGGAAAAAGATTCCGTCGGAGGCTCGGTGCTCTACAGGTTCAACCTTTGTACTCTATTATTGCCTCACATTCCATCTCTTGTGAAAATATATTTGATTGGCTTTTCTGCAGGTTGTTTGCCAGGACTTTCCAAGACCTCCACTAGAAAACACAATAAACTTTTTGGAAGCTGGACAACTATCTTCATTTTTCAGAAACAGTGAAC
+
AAABCFFF4BFFGGGGGGGGGGHHHHHHHHHHHHHHHHHHHHHHHHHHHHHHHHGGHHHHHGHGGGGGGHHGGGGGHHHHHHHHHHHHHHHHHHHHHHHHGHHHHHHHHHHHGHHGHHHHHHHHHHHHGHGHHHHHHHHHHHHHGFHHHHHHHHHHFHHHHGHHHHHHHGGHHHHHHHHHHHHHHHHHHHHBGHFHHHHGHHHHHHHHHHGGGGHHHHHHHHHEHGHHHHGGGGGGGGBBFFFFGGFFFGB
@M03495:530:000000000-LYBTV:1:2112:24267:24421 1:N:0:GCCCAGTG+AATTGCGG
GTCAGCATGTGAGCTTTGGAGTGAAATCTCTTGTCTTAAGGAATAAAGGAAAAAGATTCCGTCGGAGGCTCGGTGCTCTACAGGTTCAACCTTTGTACTCTATCATTGCCTCACATTCCATCTCTTGTGAAAATATATTTGATTGGCTTTTCTGCAGGTTGTTTGCCAGGACTTTCCAAGACCTCCACTAGAAAACACAATAAACTTTTTGGAAGCTGGACAACTATCTTCATTTTTCAGAAACAGTGAAC
+
BBBBBFBFFDB5FGGGGGCFGGGFF5FGHHHHGHHHHHHFEFHFHHHHHHHGFFECGGGHHHHGCEGEGH1EEEFCGHHHGH33FFGHBGHHHHHDGGHHHHHHFFHDEHH3FGEFBGHG4GGHHGHHEFBFB4GHHHEFF4GHFGHFFFGFHFGEFHFBFGHHEHHHHA/FFHFHHHHHHGHHFHHGFF11FG0GGHC.<G0DGFHHHHGG:CFAGHFFFGGHEHHFBFGFGFEFFG00;B/FFGGEFFF
@M03495:530:000000000-LYBTV:1:2112:19382:24447 1:N:0:GCCCAGTG+AATTGCGG
GTCAGCATGTGAGCTTTGGAGTGAAATCTCTTGTCTTAAGGAATAAAGGAAAAAGATTCCGTCGGAGGCTCGGTGCTCTACAGGTTCAACCTTTGTACTCTATTATTGCCTCACATTCCATCTCTTGTGAAAATATATTTGATTGGCTTTTCTGCAGGTTGTTTGCCAGGACTTTCCAAGACCTCCACTAGAAAACACAATAAACTTTTTGGAAGCTGGACAACTATCTTCATTTTTCAGAAACAGTGAAC
+
DCDCDFFFFFFFGGGGGGGGGGHHHHHHHHHHHHHHHHHHHHHHHHHHHHHHHHGGHHIIHHHGGGGGGHHGGGGGHHHHHHHHHHHHHHHHHHHHHHHHHHHHHHHHHHGHHHHHHHHHHHHHHHHHHHHHHHHHHHHHHHHHHHGHHHHHHHHHHHHHHGHHHHHHGEHHHHHHHHHHHHHHHHHGHHHEFHHHHHHCHHGHHHHHHHGGBCHHHGCGFHGHHGHHHHGGGGGGGGFFGFGGGGGGGG0
@M03495:530:000000000-LYBTV:1:2112:15261:24452 1:N:0:GCCCAGTG+AATTGCGG
GTCAGCATGTGAGCTTTGGAGTGAAATCTCTTGTCTTAAGGAATAAAGGAAAAAGATTCCGTCGGAGGCTCGGTGCTCTACAGGTTCAACCTTTGTACTCTATTATTGCCTCACATTCCATCTCTTGTGAAAATATATTTGATTGGCTTTTCTGCAGGTTGTTTGCCAGGACTTTCCAAGACCTCCACTAGAAAACACAATAAACTTTTTGGAAGCTGGACAACTATCTTCATTTTTCAGAAACAGTGAAC
+
AAABCFFFFFFFGGGGGGGGGGHHHHHHHHHHHHHHHHHHHFHHHHHHHHHHHGGGHHHHGHHGGGGGGHFGGEEGHHHHHHFHHHHHHHHHHFHHHHHHHHHGHHHHGHHGHHHHHHHHHHHHHHHHHHHGHHHHHHHHHGHHHHHHHHHHGHHHHHHHHGHHHHHHGGHHHHHHHGFGHHHHHHHHHEHFHGGHHHGGHFH0GHHGHFGGHCBGHHBCCHHHHHGHHHGGGGGGGGEBFGGGGGCFGGF
@M03495:530:000000000-LYBTV:1:2112:23534:24462 1:N:0:GCCCAGTG+AATTGCGG
GTCAGCATGTGAGCTTTGGAGTGAAATCTCTTGTCTTAAGGAATAAAGGAAAAAGATTCCGTCGGAGGCTCGGTGCTCTACAGGTTCAACCTTTGTACTCTATTATTGCCTCACATTCCATCTCTTGTGAAAATATATTTGATTGGCTTTTCTGCAGGTTGTTTGCCAGGACTTTCCAAGACCTCCACTAGAAAACACAATAAACTTTTTGGAAGCTGGACAACTATCTTCATTTTTCAGAAACAGTGAAC
+
AABBCFFFFFFFGGGGGGGGGGGHHHHHHHHHGGHHHHGHHHHGHHHGHHHHHHGGHIHHGHHGGGGGGHGGGGGGHHHHHHHHHHHHHHHHGHHGHHHHHHHHHHHHHHHHHHHGHHHHHHHGHHHFHGFGHHHHHHHHHHHHHGHGHHHHHHHHGHHHGEHHHHHHHGHHHHBGHHGHHHHHHHHHGBGFGFCGHHHCGHHHHGGHHHGGHHHHGHGFHHFGFHHHHHGFBFFGGF9FGFFGGGGGEG0
@M03495:530:000000000-LYBTV:1:2112:10832:24491 1:N:0:GCCCAGTG+AATTGCGG
GTCAGCATGTGAGCTTTGGAGTGAAATCTCTTGTCTTAAGGAATAAAGGAAAAAGATTCCGTCGGAGGCTCGGTGCTCTACAGGTTCAACCTTTGTACTCTATTATTGCCTCACATTCCATCTCTTGTGAAAATATATTTGATTGGCTTTTCTGCAGGTTGTTTGCCAGGACTTTCCAAGACCTCCACTAGAAAACACAATAAACTTTTTGGAAGCTGGACAACTATCTTCATTTTTCAGAAACAGTGAAC
+
BABBBFFFFFFFGGGGGGGGGGHHHHHHHHHHHHHHHHHGHFHHHHHHHHHHHHGGHHHHHHGGGGGCGHHGGGGCHHFHHHGHHHHHHHHHHHHGHHHHHHHHHHHHGHHFHHHHHGHHHHHHHHHHHHHHHHHHHHHHHHHHH0FHHHHHHFFGHGFHGGHHHHGHFCCHHHHHHHHFHHHHHHGHHHHBHGGGHHFGFH<DGHHHHGGGFHHEHHHHHHHHHHHHFHGGGGGGGGFBBBBFFGFGGG0
@M03495:530:000000000-LYBTV:1:2112:21659:24497 1:N:0:GCCCAGTG+AATTGCGG
GTCAGCATGTGAGCTTTGGTCCAGCCTGAGTCCTCTGGTTTATCAACGGCAAAATATAGATCGGAAGAGCACACGTCTGAACTCCAGTCACGCCCAGTGATCTCGTATGCCGTCTTCTGCTTGAAAAAAAAAAAGAGAATCTGAAAGTAGATCCAAGTATGATAAATAAGATGTGAGATGTATATTTACTTGTGCAGATGTGAGAGACACACAGGAGTAAACGATCACGCCTGCCACAGATGATAATGAGG
+
CCCCDFFFFFFFGGGGGGGGGGHHHGHHHHHHHHHHHHHHHHHHHHHGGGGGHHHHHHHHHHHGGGGHHHHHHHGHHHGHHHEGHHHHHHHGHGGGHHHHGHHHHGGHHHH@FEHGHHHHHHGHHHHHGCGG/<//00?=11111>1<><11111111000000<0=00=000<00<0000000000000000000000000:<00.////......//000...../.......00..00<0::0000</
@M03495:530:000000000-LYBTV:1:2112:8728:24510 1:N:0:GCCCAGTG+AATTGCGG
GTCAGCATGTGAGCTTTGGAGTGAAATCTCTTGTCTTAAGGAATAAAGGAAAAAGATTCCGTCGGAGGCTCGGTGCTCTACAGGTTCAACCTTTGTACTCTATTATTGCCTCACATTCCATCTCTTGTGAAAATATATTTGATTGGCTTTTCTGCAGGTTGTTTGCCAGGACAGGTCGTGATTGCTGGAGCAGGTATGATATAATTCTAGGATTTGACAGATGAATAATTTACATATATATCTAACTTTGA
+
BACCCFFFFFFFGGGGGGGGGGHGGGHHHHHHGHHHHHHHHHHHHHHHHHHHHHGGHHGHHHHGGGGGGHHGGEEGHHHHHHHHHHHHHHHHHHHHHHHHHHHHHHHHHHHHB?FHHHHHHHHHHHHHHHHHHGHHFHHHHHHHHHHHHHHHHHGFGHHHHGHHHHHHGHHGHGGGHGEGGGHHHHHHHHHHHHGHHHHGHHHHHHHHHHHHHHGHHHGFHHHH:;GCGHHHHGHHGGCFGGGFFFGGGG0
@M03495:530:000000000-LYBTV:1:2112:11142:24535 1:N:0:GCCCAGTG+AATTGCGG
GTCAGCATGTGAGCTTTGGAGTGAAATCTCTTGTCTTAAGGAATAAAGGAAAAAGATTCCGTCGGAGGCTCGGTGCTCTACAGGTTCAACCTTTGTACTCTATTATTGCCTCACATTCCATCTCTTGTGAAAATATATTTGATTGGCTTTTCTGCAGGTTGTTTGCCAGGACTTTCCAAGACCTCCACTAGAAAACACAATAAACTTTTTGGAAGCTGGACAACTATCTTCATTTTTCAGAAACAGTGAAC
+
CABCCFFFFFFFGGGGGGGGGGHHHHHHHHHHHHHHHHHHHHHHHHHHHHHHHHGGHIIHHHHGGGGGGHHGGGGGHHHHHHHHHHHHHHHHHHHHHGHHHHHHHHHHHHHHHHHHHHHHHHHHHHHHHHHHHHHHHHHHHHHHHFGHHHHHHHHHHHHHHGHHHHHHGHHHHHHHHHHHHHHHHHHHHHGHHHHHHHGGHHDGHHHHHHGGFHHFHHHHHHHGHHHGHHGGGGGGGGGEFGFGFGGGGG:
@M03495:530:000000000-LYBTV:1:2112:19021:24535 1:N:0:GCCAAGTG+AATTGCGG
GTCAGCATGTGAGCTTTGGAATTAGTAAATTCGTTGACGACAGAAGGAGCAAGATAACGACCACAGGGAGGGTGGTTTATCAACGGCAAAATATAGATCGGAAGAGCACACGTCTGAACTCCAGTCACGCCAAGTGATCTCGTATGCCGTCTTCTGCTTGAAAAAAAAAAAAGAAAGACAAGATTGAGAGAACAACATCTACTCCTGTGATGTCGTCAACATGACGACATATTGAGCTGGCTACAGAACAG
+
CDDDEFFFFFFFGGGGGGGGGGHHHHHHHHHHGHHHHHGFGGGHHHHHHHHHHHHHHHGGGGGHHHHGGGGGGGGGGHHHHHHHGGGGGHHHHHHHHHHHGGGGHHHHHHHCHHHGHHHHHHHHHHHHGHGGGHGHHH1GHHGGHHHHGAEHGHHHHHHHGHHHHGGGGDDA...<0/<//./01000.0.00//../0<11100001011111.<<..00/000..--.1:1<10:10/9/0/:010//:
@M03495:530:000000000-LYBTV:1:2112:20890:24554 1:N:0:GCCCAGTG+AATTGCGG
GTCAGCATGTGAGCTTTGGAGTGAAATCTCTTGTCTTAAGGAATAAAGGAAAAAGATTCCGTCGGAGGCTCGGTGCTCTACAGGTTCAACCTTTGTACTCTATTATTGCCTCACATTCCATCTCTTGTGAAAATATATTTGATTGGCTTTTCTGCAGGTTGTTTGCCAGGACTTTCCAAGACCTCCACTAGAAAACACAATAAACTTTTTGGAAGCTGGACAACTATCTTCATTTTTCAGAAACAGTGAAC
+
CCCCCFFFFFFFGGGGGGGGGGHHHHHHHHHHHHHHHHHHHHHHHHHHHHHHHHGGHIHHHHHGGGGGGHHGGGGGHHHHHHHHHHHHHHHHHHHHHHHHHHHHHHHHHHHHHHHHHHHHGHHHHHHHHHHHHHHHHHHHHHHHHHGFHHHHHHHGHFHHHGHHHHHHHHHGHHHHHHGHHHGHHHHHHGGHHHHHHGHCHG<GHHHHHHGGHHHHHHGHHHHEHHHHHHGGGGGGGGBFF9;FFGGFGG0
@M03495:530:000000000-LYBTV:1:2112:8863:24557 1:N:0:GCCCAGTG+AATTGCGG
GTCAGCATGTGAGCTTTGGAGTGAAATCTCTTGTCTTAAGGAATAAAGGAAAAAGATTCCGTCGGAGGCTCGGTGCTCTACAGGTTCAACCTTTGTACTCTATTATTGCCTCACATTCCATCTCTTGTGAAAATATATTTGATTGGCTTTTCTGCAGGTTGTTTGCCAGGACCAGGTCGTGATTGCTGGAGCAGGTATGATATAATTCTAGGATTTGACAGATGAATAATTTACATATATATCTAACTTTG
+
BBCCCFFFFFFFGGGGGGGGGGHHHHHHHHHHHHHHHHHHHHHHHHHHHHHHHHGGGHHIHHHGGGGGGHHGGGGGHHHHHGHHHHHHHHHGHHHGHGGHHHHHHHHHHHHHFFGHHHHHHHHHHHHGHHFHHHBHHHHHHHHHHHHHHHHHHHHHGHHHHGHHHHHHHHHHHHHGHHGGGHHHHHHHHHHHHHHGGHFDGHHHHHHHHHHFGFHGFHHHHHHHH;CGGGHGHHGGGGBFGGGGGGGGGG0
@M03495:530:000000000-LYBTV:1:2112:11281:24571 1:N:0:GCCCAGTG+AATTGCGG
GTCAGCATGTGAGCTTTGGAGTGAAATCTCTTGTCTTAAGGAATAAAGGAAAAAGATTCCGTCGGAGGCTCGGTGCTCTACAGGTTCAACCTTTGTACTCTATTATTGCCTCACATTCCATCTCTTGTGAAAATATATTTGATTGGCTTTTCTGCAGGTTGTTTGCCAGGACTTTCCAAGACCTCCACTAGAAAACACAATAAACTTTTTGGAAGCTGGACAACTATCTTCATTTTTCAGAAACAGTGAAC
+
BABBCFFFFFFFGGGGGGGGGGHHHHHHHHHHHHHHHHGHHHHHHHHHHHHHHHGGHHIHHFHCGGGGGGHGGEGGHHHHHHHGHHGHHHHHHHHHHGHHHHHHGHHHHHHHHHHHHHGHHHHHHHHGGEHHHHHHHHHHHHHHHFHGHFHHHHHHHHGHHGHHHHHHHEHHHHHHHGHHFHHHHHHHHHHEHGGHHHHGHFGHHHHHHHGGFHHHGHHHHGHFHHHHHGFGGGGGGGFBFFGGGGFGGGF
@M03495:530:000000000-LYBTV:1:2112:6198:24575 1:N:0:GCCCAGTG+AATTGCGG
GTCAGCATGTGAGCTTTGGAGTGAAATCTCTTGTCTTAAGGAATAAAGGAAAAAGATTCCGTCGGAGGCTCGGTGCTCTACAGGTTCAACCTTTGTACTCTATTATTGCCTCACATTCCATCTCTTGTGAAAATATATTTGATTGGCTTTTCTGCAGGTTGTTTGCCAGGACAGGTCGTGATTGCTGGAGCAGGTATGATATAATTCTAGGATTTGACAGATGAATAATTTACATATATATCTAACTTTGA
+
BABCCFFFFFFFGGGGGGGGGGHHHHHHHHHHHHHHHHHHHHHHHHHHHHHHHHGGHHHHHIHGGFGGGHGGGFGGHHHHHHBGHHHHHHHHHHHHHHHHHHHHHHHHHHH3B?FHHHHHHHHHHHHHHFGHHHHHHHHHHHHHHFHHHHHHHFGGHGHHHGHHHHHHGGHHHGEGHGGGGHHHHHHHFHGHHHGHHHHHHGGFHGHHGHHHGHHHHFFFFHGG<CGBGHHHHHHHGGGGGGFFGFGGGG0
@M03495:530:000000000-LYBTV:1:2112:18609:24586 1:N:0:GCCCAGTG+AATTGCGG
GTCAGCATGTGAGCTTTGGAATTAGCTGGTTTATCAACGGCAAAATATAGATCGGAAGAGCACACGTCTGAACTCCAGTCACGCCCAGTGATCTCGTATGCCGTCTTCTGCTTGAAAAAAAAAAAAAACTTGATTAGTTTCAAAACTTGTATAAAACTGACCAATCATGTGTTTACTTTTTTTTGTGAAATTACCCCAAACCAACAAAATTTCCTACCCAACGACATCATGTTAATCCCAATTCTTGTGTA
+
BABBAFFFFFFFFGGGFFGGGGHHF4GGFGGFHGGHHFEEGGGFHHFHHHHFGHGGGGHHHHGGFGHHHGDHHFHHHHFHHH>FCEGHGGHF4FGGGGHFGHFE?HE4BE??BG?GBFGG@CDGC///.111<1111=<<D11<FCCB0==DDGD0DC0<<C<.:/000:0::/;0;:;;0--9;9/0;9;9:099.9.....A.9.;./B9//F//../.:..--;99//:/9//B/9/BF//9//9/./
@M03495:530:000000000-LYBTV:1:2112:6973:24589 1:N:0:GCCCAGTG+AATTGCGG
GTCAGCATGTGAGCTTTGGATACGAGGGAGGGTGGTTTATCAACGGCAAAATATAGATCGGAAGAGCACACGTCTGAACTCCAGTCACGCCCAGTGATCTCGTATGCCGTCTTCTGCTTGAAAAAAAAAAAAAAAAAATCTAAAAGGTAATCATATTACATCATGACATAACCATAATAAATAAAAAATATAGTGATACATTCATAGTAGTTAAGTATGTTGCACTAAATTTATAACATTGAGATTATATC
+
CCBCCFFFFFFFGGGGGGGGGGHGFGGGEEGGEFGGGHHHHHHHGGGGGHHHHHHHHHHHGGGGHHHHHHHGHHHGHHHHHHHHHHHHGHGGGHGHHHBFHHGGHHHHGGGFFHHGHHHHHGHFHGGFC@@@<--:--.0000000.000000000000;0;000000000009000;000000000-.:000:00:00;000009::0;9000000009:0000009009:00000000000.0000000
@M03495:530:000000000-LYBTV:1:2112:23361:24648 1:N:0:GCCCAGTG+AATTGCGG
GTCAGCATGTGAGCTTTGGTTTATCAACGGCAAAATATAGATCGGAAGAGCACACGTCTGAACTCCAGTCACGCCCAGTGATCTCGTATGCCGTCTTCTGCTTGAAAAAAAAAAAAAAAAAATACAAACCATATAATGCGTCATTCATACAACATGACTCTCACAGATCTACATTAACTGAGTTGAGGTCATGCGGCACGATGAGATAATTGTAACACAACTTCGGCTCGGAAAATGAACGATTTTTATAT
+
CBCCCFFFFFFFGGGGGGGGGGHHHHHHGGGGGHHHHHHHHHHHGGGGHHHHHHHGHHHGHHHHHHHHHHHHGGGGGHHHHFDGHHGGHHGHGEGHGHHHHHHHHHHHHGEEG?/<>//--<.00000...<0000000..-..:0000;000./00:000:0000:0:00;000000000000000///0000.----....0::000000000000...0::..-..--..-:000:0.....;0.00:
@M03495:530:000000000-LYBTV:1:2112:20421:24656 1:N:0:GCCCAGTG+AATTGCGG
GTCAGCATGTGAGCTTTGGACTCCTGACTGGTTTATCAACGGCAAAATATAGATCGGAAGAGCACACGTCTGAACTCCAGTCACGCCCAGTGATCTCGTATGCCGTCTTCTGCTTGAAAAAAAAAAAAAAAAAGGAGTTCATATATAAATTAAACACTAAGCTGCGCTCGCAACATAGACCTACAAAGATACATACTACAACAAGCTACGTTACGCACTATGATACATTATTTTGCACTGAAGAAACTACT
+
DCDDDFFFFFFFGGGGGGGGGGHHHHHHHHHHHHHHHHHHGGGGGHHHHHHHHHHHGGGGHHHHHHHGHHHGHHHHHHHHHHHHGHGGGHHHHFHHHHGGHHHHGFGHGHHHHHHHHHHHHGGGGF///<--<<././/00000000000000000.0/0</000---.---.-./<000000/000<<<0000<00000<0.</.000../:....--00<<000<000000000000/0<00///0000
@M03495:530:000000000-LYBTV:1:2112:8428:24670 1:N:0:GCCCAGTG+AATTGCGG
GTCAGCATGTGAGCTTTGGAGTGAAATCTCTTGTCTTAAGGAATAAAGGAAAAAGATTCCGTCGGAGGCTCGGTGCTCTACAGGTTCAACCTTTGTACTCTATTATTGCCTCACATTCCATCTCTTGTGAAAATATATTTGATTGGCTTTTCTGCAGGTTGTTTGCCAGGACTTTCCAAGACCTCCACTAGAAAACACAATAAACTTTTTGGAAGCTGGACAACTATCTTCATTTTTCAGAAACAGTGAAC
+
AB?BAFFFFBFFGGGGGFGGGGHHHHHHHGHCFGHHHHHHHHGHHHHHHFGCGFFGHHHHGHHGCEEEDHFEGEGGHHGHHHHHGHHHGHHHHGHHHHHGHHHHHHHHHHHHGHHHHHHHHGHHHHHGHHGHHHHHHHHHHBGHHAGHHHHHGHHHHHHHGGHHHHHHGHEHHHHHGHDG0FHHHHHHHGHBF1FFHFG<DGDFGHHHHHGG/:GEHHGGHGFGFHFHHGGGGGGGGGFFFF//CF;BFG0
@M03495:530:000000000-LYBTV:1:2112:20847:24677 1:N:0:GCCCAGTG+AATTGCGG
GTCAGCATGTGAGCTTTGGTCCAGCCTGAGTCCTGGTTTATCAACGGCAAAATATAGATCGGAAGAGCACACGTCTGAACTCCAGTCACGCCCAGTGATCTCGTATGCCGTCTTCTGCTTGAAAAAAAAAAAAAAATCACACACAAGCACAAAACACCTTCACGAACTCGTCGTACGGAAGCCCTAATAGTGACAGGTCATCTCAAAACCACAGCTCCACCGAGACCACGACTGCACTACCGACTCACACC
+
CCCCCFFFFFFFGGGGGGGGGGHHHGHHHHHHHHHHHHHHHHHHHGGGGGHHHHHHHHHHHGGGGHHHHHHHGGHHGHHHHHHHHHHHHGGGGGHFHGH4BGGFGHHHHGEEGFHGHHHHHCHHHHGGG<></-<<0<0<<0......//:;.....::0000...-.0...--..-......9///0000;0000.000000:00;0:......000;/.:;>-9./..--../0090//;;--.00009
@M03495:530:000000000-LYBTV:1:2112:22209:24706 1:N:0:GCCCAGTG+AATTGCGG
GTCAGCATGTGAGCTTTGGAGTGAAATCTCTTGTCTTAAGGAATAAAGGAAAAAGATTCCGTCGGAGGCTCGGTGCTCTACAGGTTCAACCTTTGTACTCTATTATTGCCTCACATTCCATCTCTTGTGAAAATATATTTGATTGGCTTTTCTGCAGGTTGTTTGCCAGGACTTTCCAAGACCTCCACTAGAAAACACAATAAACTTTTTGGAAGCTGGACAACTATCTTCATTTTTCAGAAACAGTGAAC
+
BABBCFFFFFFFGGGGGGGGGGHHHHHHHHHHHHHHHHHHHHHHHHHHHHHHHHGGHIHIHIHGGGGGGHHGGGGGHHHHHHHHHHHHHHHHHHHHHHHHHHHHHHHHHHHHHHHHHHHHHHHHHHHHHHHHHHHHHHHHHHHHFHHHHHHHHHHGHHHHHGHHHHHHHHHHHHHHHHHHHHHHHHHHHHHBGHHHHHHGHHGHHHHHHHGGEFHHHHHHHFGHHHHHHHHGGGGFGFFGGFGGGGGGGF0
@M03495:530:000000000-LYBTV:1:2112:8313:24732 1:N:0:GCCCAGTG+AATTGCGG
GTCAGCATGTGAGCTTTGGAGTGAAATCTCTTGTCTTAAGGAATAAAGGAAAAAGATTCCGTCGGAGGCTCGGTGCTCTACAGGTTCAACCTTTGTACTCTATTATTGCCTCACATTCCATCTCTTGTGAAAATATATTTGATTGGCTTTTCTGCAGGTTGTTTGCCAGGACTTTCCAAGACCTCCACTAGAAAACACAATAAACTTTTTGGAAGCTGGACAACTATCTTCATTTTTCAGAAACAGTGAAC
+
BABAAFFDFFFFGGGGGGGGGFGHHHHHHHHHHGHGHHHHHHHHHHHHHHHGHAEGHFHHHHHGGGGGGHCAFEEFGHHHHHHGHHHHGHHHHGHHHHHFHHHHHHHHHGGBGHHHHHHHHHHHHHHHHHFHHHHHFHHHHHHHHHHHFHHHHHHHHGHFFGHFHHHFHHHHHHEHHGHFFHHHHHHHHHHHHHGFEFHGHHDGHEHHHHGGGHHHHH/CGFHGHHHHHGGGGGGGGGBFFCFFGGFBFF0
@M03495:530:000000000-LYBTV:1:2112:11033:24733 1:N:0:GCCCAGTG+AATTGCGG
GTCAGCATGTGAGCTTTGGAGAAAACGGCCGATGCCCTGGTTTATCAACGGCAAAATATAGATCGGAAGAGCACACGTCTGAACTCCAGTCACGCCCAGTGATCTCGTATGCCGTCTTCTGCTTGAAAAAAAAAACACCCGGGAGATTTCAATCTGACTTGAGTGTTACTATCATATTTTTCAAGAACCACATTACTTGCTTTTCGTCAGGCATAAACTTGTACCTATACACATATAATTTGCTGAGCAAA
+
BBBBBFFFFFFFGGGGGFGGGGHHHHGGGGGGGGGHHHHHFGHHHHHHHGGGGGGHHHHHHHHHGGGFGHEGHHHHGHHHGGFGHHHHHHHGHGHGGGHFGHHBGFHFGHH4FEFGHGHHGBFGHFHHBGGGGAC.<0..--<--./00;0:000000;:00000:00<0:;000000000900009/.;;.;;0;9F0000;00;....././/;//9//9//BF//////;:;;//99/////9.////
@M03495:530:000000000-LYBTV:1:2112:11930:24733 1:N:0:GCCCAGTG+AATTGCGG
GTCAGCATGTGAGCTTTGGTTTATCAACGGCAAAATATAGATCGGAAGAGCACACGTCTGAACTCCAGTCACGCCCAGTGATCTCGTATGCCGTCTTCTGCTTGAAAAAAAAAAAAAAAAAGAAAAGAAGAGAAGGATAAAGAACAGGAAGGAGAAGCAGAAAAGAGAGCAGAAGGAAGAAATAAAGTGTAAAACGAATGATGAAAGGTGGCAGGTAAAAGACAGAAAGAGAGATAAGAGGATAGGGAAGG
+
AAAABFFFFFFFGGGGGFGACGFF5FGFFGFGGGGGFDGFHFDHDGGGHFHHFGGEBFCFHFGFFGGHBFGGE1FEAG@BF54@BB??FGHBE1/F1FHGBGFHCFBFGGFEC/<@@/>--..00//..//.///..000000.///../....../////////://../:///9./..9/;000/////////-...////////.//../.-./9///.://////99/..//////..////./..:
@M03495:530:000000000-LYBTV:1:2112:19963:24755 1:N:0:GCCCAGTG+AATTGCGG
GTCAGCATGTGAGCTTTGGTCCAGCCTGAGTCCTCTGGTTTATCAACGGCAAAATATAGATCGGAAGAGCACACGTCTGAACTCCAGTCACGCCCAGTGATCTCGTATGCCGTCTTCTGCTTGAAAAAAAAAAACAACATAGAGTGCATACACGAAACCATTGACTCGCTGTAACACTGTGTAAATACTAACGACTACACGCACAGCTCCGATGCCACTGAACCGGACAGAGTATCAGATTCTTTCAGTCA
+
DDDDDFFFFFFFGGGGGGGGGGHHHGHHFHHHHHHHHHHHHHHHGHHGGGGGHHHHHHHHHHHGGGGHHHHFHHGHHHGHHHFGHHHHHHHGHGGGHHHGG4FHHGGHHHHEEEHGHHHHHHHHHHHHGGGFC/?/??/11=11111111111.-..-<<000000=.-.:<00000000000:<0000000.9-.</0/.----/.0<0<-9..0:00000<9-----.//00<00000:00000000<0
@M03495:530:000000000-LYBTV:1:2112:20842:24768 1:N:0:GCCCAGTG+AATTGCGG
GTCAGCATGTGAGCTTTGGTCCAGCCTGAGTCCTGGTTTATCAACGGCAAAATATAGATCGGAAGAGCACACGTCTGAACTCAGTCACGCCCAGTGATCTCGTATGCCGTCTTCTGCTTGAAAAAAAAAAAAAAAAAACCGCATATAGTAGCATGATGATAACATAAAGTGCTATCTAATGAAATGTGTAGTGGCATCGTATGCATAGACTATAGTCAGATGTGCGTACATCGAGACACACTATGGTCTCT
+
CBCDDFFFFFFFGGGGGGGGGGHHHGHHHHHHHHHHHHHHHHHHHGGGGGHHHHHHHHHHHGGGGHHHHHHHGHHHGHHHHHHHHHHHGHGGGHGHHGEHHHGGHHHHGGGEFHHHHHHHHHHHHGGGGC@A@---<-..---..00000<0000000000000000000<<0B0/0000000000<00:<0/<./0/.<.//000<000000000000<<0000.<.-.00./...://./::0000000
@M03495:530:000000000-LYBTV:1:2112:8772:24834 1:N:0:GCCCAGTG+AATTGCGG
GTCAGCATGTGAGCTTTGGTTTATCAACGGCAAAATATAGATCGGAAGAGCACACGTCTGAACTCCAGTCACGCCCAGTGATCTCGTATGCCGTCTTCTGCTTGAAAAAAAAAAAAACACCAAACAGTAATCTCACTTCATTCTGCTACGAAAGTGATCAAGAGCCCAACAAACGATAATACAGAGAGATAACAGCAGCATAGCGAGAACTTCCATACAATACTGCGATCACTGACGCACAACATTCATGA
+
CBCCCFFFFFFFGGGGGGGGGGHHHHHHGGGGGHHHHHHHHHHHGGGGHGGHHHHGHGHGHHHHHHHHHHHHGHGGGHFGHG4FGHGGHHHHGFGHGHHHHHHGHHHGEGCE@D@/<//0/////?01111111111>1<1111<110=.....00<0<0000./::....:..::9:.000:00//..900000:/./.000;----.000000:;/00000:90.-.../9000..9--/../000900
@M03495:530:000000000-LYBTV:1:2112:24747:24842 1:N:0:GCCCAGTG+AATTGCGG
GTCAGCATGTGAGCTTTGGATTAGTAAATTCGTTGACGACAGAAGGAGCAAGATAACGACCACAGGGAGGGTGGTTTATCAACGGCAAAATATAGATCGGAAGAGCACACGTCTGAACTCCAGTCACGCCCAGTGATCTCGTATGCCGTCTTCTGCTTGAAAAAAAAAAAATAAGCTCACTATATTAGATACAATGTTCCCTATCTCACCAACTGATGTCTTCGTCCGTGTACTATATGTCGTCACTATCT
+
BABBBFFFFFFFGGGGGFGGGGHHHHHHHHHGHHHHHGGGGGGFHHHHHHHHHHHHHGGGGGHHHHGFEGG?BFEFHHHHHHEGGGGGGHHHHHHHHHHGGGGHHHHHHHCFGHGHHHHHHHHHHHHFHGGGHGFHHFGGHGGHHHHGGGFGHHFGHHFGGHHHGGGG@9-.0;00000900;0000000000000;0B/////:////.9../////9////....-..;./////9///...../////
@M03495:530:000000000-LYBTV:1:2112:9261:24859 1:N:0:GCCCAGTG+AATTGCGG
GTCAGCATGTGAGCTTTGGTCCAGCCTGAGTCCTCTGGTTTATCAACGGCAAAATATAGATCGGAAGAGCACACGTCTGAACTCCAGTCACGCCCAGTGATCTCGTATGCCGTCTTCTGCTTGAAAAAAAAAAAAGAATAGAGCGAGAGCACGTAGAGCGCGAAGGAACAAGAGGGAAACATTGAAATCATGAATATAAAGTCAAGAGAGGATGAACAACAATGTGGAGGTAATTACAATGTAAAGAGTTC
+
CCCCCFFFFFFFGGGGGGGGGGHHHGHHHHHHHHHHHHHHHHHHGHHGGGGGHGHHHHHHHHHGGGGHHGHHHHGHHHGHHHHHHHHHHHHGHFGGGGHHHDGHGFEGHGFE/EHGFHHHHHHFHHHG@FGGC>//.01111>1-<-<-.0.-./.<00---:--;././///....;.//00000000000:00990000000000./.../090009:.:000000...0000900900000000/000
@M03495:530:000000000-LYBTV:1:2112:25794:24904 1:N:0:GCCCAGTG+AATTGCGG
GTCAGCATGTGAGTTTGGTTTATCAACGGCAAAATATAGATCGGAAGAGCACACGTCTGAACTCCAGTCACGCCCAGTGATATCGTATGCCGTCTTCTGCTTGAAAAAAAAGAAAAATTTGAGTTGGTACTGGATTTCTTGAGTGCGGTAATGGTAGGCGGAGTTCTCGGTGTAGCGGTGAAATGCTTAGCTATTTTGCAGAACTACGAGTTCGAAGGTCGTTTACTGGACCGTATATGACGTGTCAGTTC
+
ABBBBFFFFFFFGGGDGCGGGFGHHHAEEEFGGFGGFAEGFGGEEEEAHEFFB1EHAEEHHG5FE33D3G51F10EF3B5D544BBF33F@/1>GF4444BFB13FDHGG?/?0BB?B2333/33?2/>2@2<2@22@2>22??11/<///111>11.1----</=00.:;.;000:-;-.00;0000000;00000;00009/;0/..9..0...;.//-;A../;/9/..-.../////..././9///
@M03495:530:000000000-LYBTV:1:2112:20892:24909 1:N:0:GCCCAGTG+AATTGCGG
GTCAGCATGTGAGCTTTGGACTCCTGACTGGTTTATCAACGGCAAAATATAGATCGGAAGAGCACACGTCTGAACTCCAGTCACGCCCAGTGATCTCGTATGCCGTCTTCTGCTTGAAAAAAAAAAAACATTTTTTCACTTCATATATTTAACATCATTCAATGTGCTTCCACAGTATGTATTCTTCTTATTTCTTCCTACCCCTATGTACGTCTTGCATTAACTGCTTGCCACATGAATATAGGCATGTA
+
BBBBBFFFFFFFGGGGGGGFGGHHHHHHHHGFHHGHHGGHGGGEGHHHHHHHHDFGEFGACGHHHHHGHHCFFHHHHHHHGHFGEGGGGFHHHGFGGHGGHHHFE?ECFHD4FHFHE?GFFE<B//C/?/1?<<1-011><<1=1>1>GFBFFH0<00000000<<0=D0/00/:00;:C0:0G0000;;C00;:;CBBCCA.9.;9C00;;9./.0;00000000000;.///;BF//B9/9B////.:9
@M03495:530:000000000-LYBTV:1:2112:19731:24936 1:N:0:GCCCAGTG+AATTGCGG
GTCAGCATGTGAGCTTTGGTTTATCAACGGCAAAATATAGATCGGAAGAGCACACGTCTGAACTCCAGTCACGCCCAGTGATATCGTATGCCGTCTTCTGCTTGAAAAAAAAAACATAGAATTCGAAGGCCAGCAACAGTAAAAATGACTCATTGCTGGCGTGTTTCCATAGCCTCCGCCCCCCTGACGAGCAGCACACGCGGCACAAGGTAACGTACTCAGAGAGAACGTCTGAACTACCAGCCCCAATA
+
AABBBFFFFDFFGGGFGGGAFGHHHHHHGGGEGHFFHHHHGHHHGGCEGFFHHFHGFHHGHGHHHHHGEHBGFFGGGHGGHE4BGGGHHHHHCEFFGHHHFHHHA3F3FFEE<@//2B2222@@/@0////?//0?000?@11>G011>111>111<11.-=-<./0<00=:/0;:...:--9--.//..--9//../.-------..9.//9/.9;../////9..//.....B///9;.//..;:.9./
@M03495:530:000000000-LYBTV:1:2112:6162:24938 1:N:0:GCCCAGTG+AATTGCGG
GTCAGCATGTGAGCTTTGGAATTAGCTGGTTTATCCACGGCAAAATATAGATCGGAAGAGCACACGTCTGTACTCCAGTCACGCCCAGTGATCTCGTATGCCGTCTTCTGCATGAAAAAAAATGGAAACAGGAGTCCTCCAGCCCTGACTAATTTTTTGGAGTCAATAGTGCTTAGAGGTAATTGCAAGTAAACTGTAGTATTCCCAGACTGCATGCCACTCCACTCGCCACTTACTTACACTAAAACGAG
+
BAABBFFBFFDFFCDFGGFGGGFFGCGHFHHHGHH55FEFGGGGFHFHHFEFFGG?F1FG2EF2GEHHHE5AD5FGCG5DGEEGEE1FBF3444@FFGEFHHGEEH/?BF444F?B33?//>022?22222/0/<@2>22222//0<0011<<111?-<-<0<0=00000000=000<</0000:0000:000000;00;0000<000..;99B0;0;00//;//0:.-99./0000;99////;9/;-..
@M03495:530:000000000-LYBTV:1:2112:13764:24998 1:N:0:GCCCAGTG+AATTGCGG
GTCAGCATGTGAGCTTTGGATGGTTCTGGTTTATCAACGGCAAAATATAGATCGGAAGAGCACACGTCTGAACTCCAGTCACGCCCAGTGATCTCGTATGCCGTCTTCTGCTTGAAAAAAAAAAAAAAACAGAACGCTCTTACACTACTCCATAGATCGTGCAATTTAGAAAGAACATAGCCAACCATCAATGTCCTGCAGCACACCAATAATTCAGGGCACCTATCTGTACATACACGACTCGTAGACTC
+
CBCCCFFFFFFFGGGGGGGGGGGHHHHHHHHHHHHHHHGGGGGHHHHHGHHHHHGGGGHHHHGHHGHHHGFHHHHHHHHHHHAGGGGHGHHE4GGHGGHHHHGEGHGHHHHFGHHHHHHGGGGC?/</<.<001>.<...000<00/<0000000000./.::0000000000;.:/0:0000/.;.0;0;000;000:::0.::.;..000000;00.9.../00000000000000.--...:...000
@M03495:530:000000000-LYBTV:1:2112:19054:25008 1:N:0:GCCCAGTG+AATTGCGG
GTCAGCATGTGAGCTTTGGAATTAGTAAATTCGTTGACGACAGAAGGAGCAAGATAACGACCACAGGGAGGGTGGTTTATCAACGGCAAAATATAGATCGGAAGAGCACACGTCTGAACTCCAGTCACGCCCAGTGATCTCGTATGCCGTCTTCTGCTTGAAAAAAAAAAAAAGCGGAATAATGCGCAGACATCGGTTGGAACACCGGAGACGAAGGACCCCATCTACGACGCGACCGGCGAAGAGGCGAG
+
ABABBFFFFDFFFGGGGGGGGGFHGEGHHFHHGGHHFHGGGGGGHHFHFFEGHHHFFHGGGGFFHHHGFAGG?FGEFHFHHHGHEEEGFGHHHHHHHHHHGGGGHHHHHHG/BGHGGHGHHHFHHHHHGHGG/F?F1GDGHGGGHHGHC.<0FDGHHHHHHHEFFGC-A--:A.9.---./////..-9-.;//....-99/;...-----9.--.........;///...9--;----;9-9-....--9
@M03495:530:000000000-LYBTV:1:2112:11709:25081 1:N:0:GCCCAGTG+AATTGCGG
GTCAGCATGTGAGCTTTGGAGTGAAATCTCTTGTCTTAAGGAATAAAGGAAAAAGATTCCGTCGGAGGCTCGGTGCTCTACAGGTTCAACCTTTGTACTCTATTATTGCCTCACATTCCATCTCTTGTGAAAATATATTTGATTGGCTTTTCTGCAGGTTGTTTGCCAGGAAGGAAAGACCTCCACTAGAAAACACAATAAACTTTTTGGAAGCTGGACAACTATCTTCATTTTTCAGAAACAGTGAACAA
+
AABBCFFFFFFFGGGGGGGGGGHHHHHHHHHHHHHHHHHHHHHHHHHHHHHHHHGGHHHHGHFGGGGGGHEFFFGGHHHHHHHHHHHHHHHHHHGHHHHHHFHHHHHGHHHHHHHHGHHHHHHHHHHGGGFGHHHHGHHHHHHGHHFHHHHHHHHHHHFHHDHGHHGHFFHGFDFGEHFHHHHGHHHHHHHFGHGHHFG00GHHHHHHGGEGHHHHHHHHHHHHHHHGGGGGGGGGGG0CFFGFFGGBFFG
@M03495:530:000000000-LYBTV:1:2112:22238:25093 1:N:0:GCCCAGTG+AATTGCGG
GTCAAGCATGTGAGCTTTGGAGTGAAATCTCTTGTCTTAAGGAATAAAGGAAAAAGATTCCGTCGGAGGCTCGGTGCTCTACAGGTTCAACCTTTGTACTCTATTATTGCCTCACATTCCATCTCTTGTGAAAATATATTTGATTGGCTTTTCTGCAGGTTGTTTGCCAGGACTTTCCAAGACCTCCACTAGAAAACACAATAAACTTTTTGGAAGCTGGACAACTATCTTCATTTTTCAGAAACAGTGAA
+
CCCCCFFFFFFFGGGGGGGGGGHHHHHHHHHHHHHHHHHHHHHHHHHHHHHHHHHGGHHHIHIHGGGGGGHHGGGGGHHHHHHHHHHHHHHHHHHHHHHHHHGHHHHHHHHHHHHHHHHHHHHHHHHHHHHHHHHHHHHHHHGHHHHHHHHHHHHGHHHHHHGHHHHHHEHGHHHHHHHHHGHHHHHHHHHHHHHHHHHGGHHHHHHHHHHGFGFHGHHHGHGHHHHHHGGGGGGGGGBFGGFGGGGGGGG
@M03495:530:000000000-LYBTV:1:2112:7889:25098 1:N:0:GCCCAGTG+AATTGCGA
GTCAGCATGTGAGCTTTGGAATTAGTAAATTCGTTGACGACAGAAGGAGCAAGATAACGACCACAGGGAGGGTGGTTTATCAACGGCAAAATATAGATCGGAAGAGCACACGTCTGAACTCCAGTCACGCCCAGTGATCTCGTATGCCGTCTTCTGCTTGAAAAAAAAAAAAATAAGCCATCATCAACAAAGATTAGAGCAGTACACACCTATAACATAAATATCATCAATAAATATGTTCATATATACAC
+
CCCCDFFFFFFFGGGGGGGGGGHHHHHHHHHHGHHHGHFGGGGHHHHHHHHHHHHHHHGGGGGHHHHGGGGGGGGGGHHHHHGHGGGGGHHHHHHHHHHHGGGGGHHHHHHGHHHGHHHHHHHHHHHHGHGGGHGHHHFHHHGGHHGHGGGHGHHHHHHGHHHHHGGGGG--;.0;0;BF0000000/0../;00:0000:/0000:0../000000;000:00000;000000000000;000000;00;
@M03495:530:000000000-LYBTV:1:2112:23973:25102 1:N:0:GCCCAGTG+AATTGCGG
GTCAGCATGTGAGCTTTGGAGTGAAATCTCTTGTCTTAAGGAATAAAGGAAAAAGATTCCGTCGGAGGCTCGGTGCTCTACAGGTTCAACCTTTGTACTCTATTATTGCCTCACATTCCATCTCTTGTGAAAATATATTTGATTGGCTTTTCTGCAGGTTGTTTGCCAGGACTTTCCAAGACCTCCACTAGAAAACACAATAAACTTTTTGGAAGCTGGACAACTATCTTCATTTTTCAGAAACAGTGAAC
+
BBBBBFFFFFFFGGGGGGFFGGHHGHHHFHHHGGHHHHHHHHHFHGGHHHHGHHGGHHHHHHGGGGGGGHH?FEEGHHHFHHBHGHHHHHHHHHHGHHFHHHHHGHHHGHHHGHHGHHHHGHHHHGFEGHFHHHHHHHGFHEHHHFHHHHHHHHHGGHHHHGHHGFHHHHAFFHEHHHHHHFHHHHHGGHHF1GHHHFHEHBDDHFHHHHGGGFHEHHGHFGHGFGHGHHGGGGFGGGC0BCFGGGFFFF0
@M03495:530:000000000-LYBTV:1:2112:6081:25109 1:N:0:GCCCAGTG+AATTGCGG
GTCAGCATGTGAGCTTTGGTCCGCCTGAGTCCTGGTTTATCAACGGCAAAATATAGATCGGAAGAGCACACGTCTGAACTCCAGTCACGCCCAGTGATCTCGTATGCCGTCATCTGCTTGAAAAAAAAAAAAAAAACACATCCCCGATAGATACGACGGAAGTGGACAGGAACTATCAAATTCGATACTACAACATAATAAAATCGGACCCTCACGTATGACGTTAACACTACCGAGGACTATACACACGA
+
AAAAA4DDD5B5BFGGFGFFFGFEGGHBGHHFHHHGHHFHFFHHGGGGGAGHHFHHHHHHGGGFHHEGHHAEGHHEHGHHHG3FFHHHGHFGGH3GHBBGHFFGHHEGEEF/BBDGBEGEFH3FCDCG@/>><--<.<.<<</:C-;--.:000...--..9C0:0/0;..:.99/9//:///.//.-9;9///.///;B//;//...--;/...;..;///.....//////.-.---./9//9///.--
@M03495:530:000000000-LYBTV:1:2112:19834:25187 1:N:0:GCCCAGTG+AATTGCGG
GTCAGCATGTGAGCTTTGGTCCAGCCTGAGTCCTGGTTTATCAACGGCAAAATATAGATCGGAAGAGCACACGTCTGAACTCCAGTCACGCCCAGTGATCTCGTATGCCGTCTTCTGCTTGAAAAAAAAAAAACAAAGACCACGACAATCTCAATGTGCAGCACTACGCTAAACAACAACACATCGTAGAGACGACCTGCTAATATCGAGTACAACAGCGATCAATTTCTCCTATGAATATCATCATATGT
+
DDEEEFFFFFFFGGGGGGGGGGHHHGHHHHHHHHHHHHHHHHHHHGGGGGHHHHHHHHHHHGGGGHHHHHHHGHHHGHHHHHHHHHHHHGHGGGHGHHH4GHHFGHHHHGEEHGHHHHHHHHHHHHGGGGF/<//.000000..----00111111111110.:0</.-...101........00.....11/9---./.0111111<..0.11<<./.--...01<1111110101:<111111<111<1
@M03495:530:000000000-LYBTV:1:2112:16954:25202 1:N:0:GCCCAGTG+AATTGCGG
GTCAGCATGTGAGCTTTGGAGTGAAATCTCTTGTCTTAAGGAATAAAGGAAAAAGATTCCGTCGGAGGCTCGGTGCTCTACAGGTTCAACCTTTGTACTCTATTATTGCCTCACATTCCATCTCTTGTGAAAATATATTTGATTGGCTTTTCTGCAGGTTGTTTGCCAGGACTTTCCAAGACCTCCACTAGAAAACACAATAAACTTTTTGGAAGCTGGACAACTATCTTCATTTTTCAGAAACAGTGAAA
+
A>AAA1DFB1BFFGFGG1FEBGHFHHGHHHHHGGFGHHHHHFHFHHHHGFHHHHCEGGGHGFGEGGCCGAFEF/EEHFFHHGFHGHFHHEHFHHFEDGFDDGGHHHH@BGHGHHHHHDGGHGHHHHF1FDGGFFEGHHHHF>2G1GHHGHHGHBGHHGF1FAHH0FFF1GFCFHHFHFHHFHHGFHC0FGGFGHHBCGCGHFDGFBGHHH?CCC:GB0GAC0CGHHGBCCBBBFFGG/;;CBFGE/CFFF0
@M03495:530:000000000-LYBTV:1:2112:19444:25211 1:N:0:GCCCAGTG+AATTGCGG
GTCAGCATGTGAGCTTTGGAATTAGTAAATCGTTGACGACAGAAGGAGCAAGATAACGACCACAGGGAGGGAGGTTTATCAACGGCAAAATATAGATCGGAAGAGCACACGCCTGAACTCCAGTCACGCCCAGTGATCTCGTATGCCGTCTTCTGCTTGAAAAAAAAAACCTAAGAGCAATCAGTGAGAAATCAGAGGCCTGGGGACCCTGGGCAACCAGCCCTGGCGTCTCTCCAGCCCCAGCTGCTCAC
+
AAAAAFB5D@BDGGGGFDGCGDFGEAFF5FHEAAGHH2AFAAGEECE2AGHCG3FGHEAFEECEGHF1>>01BE1?BFEFD4?>/E>EBFF34F?GD?GGD?E?FGFHHH//?B?0FGHHHHE2FFH/<?/<<11?GG1<FFA0G1<-.-0>=11=11GH00=<@-A-;../9CB00///9BFG0BFB00/0CB0FFEA9/9A.-AB.;9;..A..;F..9ADFA.;-;BDFBFFFFFA;..9F/FFF///
@M03495:530:000000000-LYBTV:1:2112:10858:25214 1:N:0:GCCCAGTG+AATTGCGG
GTCAGCATGTGAGCTTTGGAATTGGGAGCAAGATAACGACCACAGGGAGGGTGGTTTATCAACGGCAAAATATAGATCGGAAGAGCACACGTCTGAACTCCAGTCACGCCCAGTGATCTCGTATGCCGTCTTCTGCTTGAAAAAAAAAAAAAAAACAAGTATTCTATAAACAAGTAATGACCAAAGAGAACATAATATATATTACAATAGCATATATGATCTCGTGAAACTTATGGAATACATACTTCTGA
+
CBCCCFFFFFFFGGGGGGGGGGHHHHHGGHHHHHHHHGGGGGHHHHGGGGGBFGGGHHHHHHHGGGGGHHHHHHHHHHHGGGGHHHHHHHGHHHGHHHHHHHHHHHHGHGGDGFHHHDHFB?CGHHHGGGHGHHHHHHHHHHFHGGG<@----9<.../000:0000:0:00./00:0:0000../<//00/00000000<000000000:00<000000000.9./.0000<00000<00000000<:0<
@M03495:530:000000000-LYBTV:1:2112:13419:25221 1:N:0:GCCCAGTG+AATTGCGG
GTCAGCATGTGAGCTTTGGTCCAGCCTGAGTCCTCTGGTTTATCAACGGCAAAATATAGATCGGAAGAGCACACGTCTGAACTCCAGTCACGCCCAGTGATCTCGTATGCCGTCTTCTGCTTGAAAAAAAAAACAAAAATATCGTATCACGACTTATGCTTGAAACAAAAACATAGCAACGTTAGAACGTAACATTGCTCATAATAAACAACACAAGTGCATTTTATATGAAAAGTCTTATAGATCGAAAA
+
BBBBBFFFFFFBGGGGGGGFGGHFHGHHHHHHHHHHGHHHHHGHHHHGGGGGHGHHHHGHHHHGGGGHHHHHHHGHHHGGHHHHHHGHHHHGHGGGHHHF@4FHFFEGHFH//>GGDEGHGHGFHHHAD?BGC///0?G0111/0<001>..>.>0000000.0=0/<<...:000/00.-.//.000..9..0000000000090000;.......00/9////////////////999/9/9//..:.-
@M03495:530:000000000-LYBTV:1:2112:6374:25255 1:N:0:GCCCAGTG+AATTGCGG
GTCAGCATGTGAGCTTTGGAGTTGACGACAGAAGGAGCAAGATAACGACCACAGGGAGGGTGGTTTATCAACGGCAAAATATAGATCGGAAGAGCACACGTCTGAACTCCAGTCACGCCCAGTGATATCGTATGCCGTCTTCTGCTTGAAAAAAAACAAAACAAACAATAATATAGGGTTACTACTCATGAACACCTTCTCCTGCTCGATCAATCTGGACTGCAGCATTATCAAATATGACGCAAAGCGAC
+
A>>AAFFFFFFFGGGGCFCBGGBDHHGG2EEFFHCGH2FGHHFFFHC2A001FAEE1EEG1B@1EFFHHH43BEE@GAEHHHHHHGHHGGGGHHFFHGHGHAGGHHHHDFH2BFGHDHFFDH@FHF2@FF2GFB??@DDHG1DGDF1G>1DF0--A.<....:..;:C0:0;000;:.9..000;0:00000009990/9;00///0.9/.;///////.9.////9//////////////..---/...9
@M03495:530:000000000-LYBTV:1:2112:19525:25286 1:N:0:GCCCAGTG+AATTGCGG
GTCAGCATGTGAGCTTTGGAGTGAAATCTCTTGTCTTAAGGAATAAAGGAAAAAGATTCCGTCGGAGGCTCGGTGCTCTACAGGTTCAACCTTTGTACTCTATTATTGCCTCACATTCCATCTCTTGTGAAAATATATTTGATTGGCTTTTCTGCAGGTTGTTTGCCAGGACTTTCCAAGACCTCCACTAGAAAACACAATAAACTTTTTGGAAGCTGGACAACTATCTTCATTTTTCAGAAACAGTGAAC
+
BABCCFFFFFFFGGGGGGGGGGHHHHHHHHHHHHHHHHHHHHHHHHHHHHHHHHGGHHIIHHHGGGGGGHHGGGGGHHHHHHHHHHHHHHHHHHHHHHHHHHHHHHHHHHHHHHHHHHHHHHHHHHGGHHHHHHHHHHHHHHHHGHHHHHHHHHHHHHHHGGHHHHHHHHHHHHHHHHGHHHHHHHHGHHFHFGFHHGHEHH<DGHGHHHGGGHGHHHHHHHHGHGHGHHGGGGGGGGCFFBGGGGGGFFB
@M03495:530:000000000-LYBTV:1:2112:23733:25300 1:N:0:GCCCAGTG+AATTACGG
GTCAGCATGTGAGCTTTGGAGTGAAATCTCTTGTCTTAAGGAATAAAGGAAAAAGATTCCGTCGGAGGCTCGGTGCTCTACAGGTTCAACCTTTGTACTCTATTATTGCCTCACATTCCATCTCTTGTGAAAATATATTTGATTGGCTTTTCTGCAGGTTGTTTGCCAGGACTTTCCAAGACCTCCACTAGAAAACACAATAAACTTTTTGGAAGCTGGACAACTATCTTCATTTTTCAGAAACAGTGAAC
+
A>ABBFFFFFFFGGGGGGGGGGHHHGHHHGHGHHHHHGHHHHHHHHHHGHHHHHGGGHHHHHFGGGGGGHGEEEFGHHHGHHGFHHHHHHHHHHHHHHHHHHHHHHHFGHGBGHHHHHGHHHHHHHHGHHHHGGFGHHHHHHGHHFHHHHGHHHHGGHHHHGHHHHHHHFHHHHHHGHGHHHHHHEHHHGHDFFHHHFHEFFHFFHHHHHGGF;/AGHGGHGHHHGHHHHGGGGGGGGGFFFGGG/CFFFB
@M03495:530:000000000-LYBTV:1:2112:17209:25303 1:N:0:GCCCAGTG+AATTGCGG
GTCAGCATGTGAGCTTTGGTCCAGCCTGAGTCCTGGTTTATCAACGGCAAAATATAGATCGGAAGAGCACACGTCTGAACTCCAGTCACGCCCAGTGATCTCGTATGCCGTCTTCTGCTTGAAAAAAAAACACAATCAATCTCTGATTACGTCCTCTCCTGCAAAAAAACCACAGAACGCAGGCACATTTATCTTATACATTCTTGCATAGAGATCGCTATTAAGTGGCGTGACAATACATACTAGCCAGT
+
BABBBFFBFFFFGGGGGGGEFGHHGDGHHFHHHDGHFGHHHHHHHGGGGGHHHHHHGEFHHFEGEHHHHHHFAFGHGHHHHHHGHFHHHGHFG1CGHG44FGG?EHHGHG>>EFDDDGHGB0GGHHC<C///0//1<1?1??1111?11?<<0..1100<11010/.--....:.:/;:.:--.../;000;00;0009000000000;0000000.;.../9:////.-.-.;////////9//9//9./
@M03495:530:000000000-LYBTV:1:2112:24586:25314 1:N:0:GCCCAGTG+AATTGCGG
GTCAGCATGTGAGCTTTGGAGTGAAATCTCTTGTCTTAAGGAATAAAGGAAAAAGATTCCGTCGGAGGCTCGGTGCTCTACAGGTTCAACCTTTGTACTCTATTATTGCCTCACATTCCATCTCTTGTGAAAATATATTTGATTGGCTTTTCTGCAGGTTGTTTGCCAGGACTTTCCAAGACCTCCACTAGAAAACACAATAAACTTTTTGGAAGCTGGACAACTATCTTCATTTTTCAGAAACAGTGAAC
+
AAAAAFFFFF3DGGGFGGG1FGCDEEGHHHGGBBGGHFGHHFFGHFHFGBGHFHEGHHFHHGFGGGGCFFEEC?EEHHHGEGECBGEGGGHHHGHFHFFHHHFHFHFHHHB1FGGHHHGFFHHHFGHFGDGH1FGBHHHHFHHB10CHHGHHHHHBFGHHHGHHHHHHHHEHHH1GG<??FC0GHHHCDCGDD1FHGFHGHF0<GHHHHHGGE0C.GHFHHHGHHHH0GFFFFGGGGGFFFGGGGBCFGB0
@M03495:530:000000000-LYBTV:1:2112:18093:25328 1:N:0:GCCCAGTG+AATTGCGG
GTCAGCATGTGAGCTTTGGAATTAGTAAATTCGTTGACGACAGAAGGAGCAAGATAACGACCACAGGGAGGGTGGTTTATCAACGGCAAAATATAGATCGGAAGAGCACACGTCTGAACTCCAGTCACGCCCAGTGATCTCGTATGCCGTCTTCTGCTTGAAAAAAAAAAAAAAAAAACAACAACGAACAAAGGACATAACAAATGCGTACGAAAATCAAGAAATATACACGTTCACAAGAGCAGTAGACG
+
CCCCDFFFFFFFGGGGGGGGGGHHHHHHHHHHGHHHHHGFGGGHHHHHHHHHHHHHHHGGGGGHHHHGGGGGGGGGGHHHHHHHGGGGGHHHHHHHHHHHGGGGHHHHHHHGHHHGHHHHHHHHHHHHGHGGGHGHHHBHGHFGHHHHGFGHGHHHHHHHGHHHHGGGG@A<<-<--<.......-..--/.///<:011000.111..9-<...9100000//1<11110<../<110./:/0/11111.
@M03495:530:000000000-LYBTV:1:2112:7018:25330 1:N:0:GCCCAGTG+AATTGCGG
GTCAGCATGTGAGCTTTGGTTTATCAACGGCAAAATATAGATCGGAAGAGCACACGTCTGAACTCCAGTCACGCCCAGTGATCTCGTATGCCGTCTTCTGCTTGAAAAAAAAAAAAAAAGAGGTGAGGGAGAATTAGATATTATGAAGAAACTTCAGTATGCAATAATCAACCGAGGGTGTTCGCACTGTCGTGAGTGAACTGGGACAACATGAGTGATCCACACAGTGCACAAAATCAGAGATATGATCT
+
CBBCCFFFFFFFGGGGGGGGGGHHHHHHGGGGGHHHHHHHHHHHGGGGHHHHHHHGHHHGHHHHHHHHHHHHGGGGGHGHHF@FGGFGHHHHGGGHGHHHHHHHHHHHHGEEG?//<<//.0.1<100.....0<<<000000<0000</:/0000000000000000000/.-----..-.;.?.-:/00.../.000000:/..;9.../00:00:000000.;.;00000/.:000000/0;000000
@M03495:530:000000000-LYBTV:1:2112:14229:25344 1:N:0:GCCCAGTG+AATTGCGG
GTCAGCATGTGAGCTTTGGAATTAGTAAATTCGTTGACGACAGAAGGAGCAAGATAACGACCACAGGGAGGGTGGTTTATCAACGGCAAAATATAGATCGGAAGAGCACACGTCTGAACTCCAGTCACGCCCAGTGATCTCGTATGCCGCCTTCTGCTTGACAAAGAAATATATTCTATTTCAGAAAACACTTGTCTTGCGTTTTGTAATGAAGCATCTGCTACCTGGACAGTTTTTCCTTGCTATGCTAA
+
A>1AABFF1DFFGG11AGF111ABFA3FFFFHFAFF0F00AE0BEB00FFC0GB1AFFE/EE/EGFHG/>/>/BE/?F11F22B/////BGFHHHHFFFGC/<E00BG<GF/0<F/1BG11BGHHFFF?GGC/FGF11@1?F/A0FBF--<.>GBGH0DC.000///./<=00:000;0000<G0;/;/.:00CCFFFF0@CA@AFBFBB00;FBBF0000000/;0--99-/9/;-9////://9:/B;;
@M03495:530:000000000-LYBTV:1:2112:16935:25361 1:N:0:GCCCAGTG+AATTGCGG
GTCAGCATGTGAGCTTTTGTCCAGCCTGAGTCCCTGGTTTATCAACGGCAAAATATAGATCGGAAGAGCACACGTCTAACTCCAGTCACGCCCAGTGATCTCGTATGCCGTCTTCTGCTTGAAAAAAAAAAAAATAAATGAATACATGCGTCGATACGCAGACAAGATTAATGTACTAACACAACCAGCGAACAAATATAAAATTTAACAGATAAAGCATGAATTTCAAACTGTGCTAGAAATGCAGTACA
+
CCCCDFFFFFFFGGGGGGGGGGHHHGHHHHHHHHHHHHHHHHHHHHGGGGGHHHHHHHHHHHGGGGHHHHHHHGHHHHHHHHHHHHHHHGHGGGHHHHHFHHHFGHHHHGGGHGHHHHHHHEHHHFGFCG>>>>011111111111111.<---..-...-<.//.<:00000000000000.......<----/<000<0<000000000/0000<000<0000<00<0000<00<000000000<0000
@M03495:530:000000000-LYBTV:1:2112:17049:25366 1:N:0:GCCCAGTG+AATTGCGG
GTCAGCATGTGAGCTTTGGACACAGGGAGGGTGGTTTATCAACGGCAAAATATAGATCGGAAGAGCACACGTCTGAACTCCAGTCACGCCCAGTGATCTCGTATGCCGTCTTCTGCTTGAAAAAAAAAAAAAAACTACCACCACAAAGTTTATGTATGTCACACAACGTTTACCAGCATGTCATCAACACGCATTACACATAAGTCAGCGAGTATCTCAGTCTCTGTCTGCTAACAGCAAGATACACATGC
+
BBCCCFFFFFFFGGGGGGGGGGHHGHGFGGGEFGGGHHHHHHHGGGGGHHHHHHHHHHHGGGGHHHHHHHGGHHGHHHHHHHHHHHHGHGGGHHHHGBGHHFGHHHHGEGHEHHHHHHHHHHHHGGG?@>->--.000/<0::..../000:00;:0000000:...-.//.0000.:00;0;0000/0..-;..0:00000000:0;0.---.:00000::000000000000/00:////000000000
@M03495:530:000000000-LYBTV:1:2112:10950:25389 1:N:0:GCCCAGTG+AATTGCGG
GTCAGCATGTGAGCTTTGGATGGTTCTGGTTTATCAACGGCAAAATATAGATCGGAAGAGCACACGTCTGAACTCCAGTCACGCCCAGTGATCTCGTATGCCGTCTTCTGCTTGAAAAAAAAAAAAGAAACTCTAAATCTAGAGACACGTCTGTCTGCCTATTCACCGATTTTGATTCTCAAACACATGTGTCACAAAGAAAGGATACTGACGTGTATCACACAGACAACATGATGTCTATGGACTTCAAA
+
BBBBBFFFFFFFGGGGGGGFGGGHHHHHFEGFGHHHHFEGGGGHEHHHGHHHHHGGGGFCCFGHHGHGHGHFFHGHHFFGHHFGFGGHFGHF4FGHFEHFHHGG@G/FDGF4FG0BEGFFG>/<////0001<1<1?11111111000>0<<<<0=0=0D000=000.--..;:.0;;GGB00CA.9000;;;B090;//9CF./;9;990/.;./;///9/;../;.B.9////9//;BBF//9///;//
@M03495:530:000000000-LYBTV:1:2112:19231:25393 1:N:0:GCCCAGTG+AATTGCGG
GTCAGCATGTGAGCTTTGGAGTGAAATCTCTTGTCTTAAGGAATAAAGGAAAAAGATTCCGTCGGAGGCTCGGTGCTCTACAGGTTCAACCTTTGTACTCTATTATTGCCTCACATTCCATCTCTTGTGAAAATATATTTGATTGGCTTTTCTGCAGGTTGTTTGCCAGGACTTTCCAAGACCTCCACTAGAAAACACAATAAACTTTTTGGAAGCTGGACAACTATCTTCATTTTTCAGAAACAGTGAAC
+
BBCCDFFFFFFFGGGGGGGGGGHHHHHHHHHHHHHHHHHHHHHHHHHHHHHHHHGGHIIHHHHGGGGGGHHGGEGGHHHHHHHHGGHHHHHHHHHHHHHHHHHHHHHHHHHHHHHHHHHHHHHHHHHHHHHHHHHHHHHHHHHHHHHHHHHGHHHHHHHHHGHGHHHHHHHHHHHHHHHHHHHHHHHHHHHGHHHHHHHGHHGHHHHHHHGG0GFHHHGHHHHHHHHHHHGGGGGGGGFGECFGGGFGGG:
@M03495:530:000000000-LYBTV:1:2112:8057:25395 1:N:0:GCCCAGTG+AATTGCGG
GTCAGCATGTGAGCTTTGGAGTGAAATCTCTTGTCTTAAGGAATAAAGGAAAAAGATTCCGTCGGAGGCTCGGTGCTCTACAGGTTCAACCTTTGTACTCTATTATTGCCTCACATTCCATCTCTTGTGAAAATATATTTGATTGGCTTTTCTGCAGGTTGTTTGCCAGGACTTTCCAAGACCTCCACTAGAAAACACAATAAACTTTTTGGAAGCTGGACAACTATCTTCATTTTTCAGAAACAGTGAAC
+
BBBBBFFFFFFFGGGGGGGGFGGDHHHGHHHHHGHFGFGGGHHHGEGHGHHHHFGEFHHHFHHF00EGFEGGGEEGHHHHHH3BFGFFHHEHGHDBGFGHGHFGGHHHEFHCFHHDGFHHHHHHHHFDGGHFDGGHHHFHHHHHB0FGAGFBGFGDGHCGCGHFFBFDCACGGHHFFF1GA<?GHEHHHHHFGDG0GHH.GHHHHEBDGGGG/;/GBC/CGHGHF/CHC:FFGGGGEB0BC09FGGBF0C0
@M03495:530:000000000-LYBTV:1:2112:16555:25409 1:N:0:GCCCAGTG+AATTGCGG
GTCAGCATGTGAGCTTTGGACAATTTATACAAGTAAATGACGAGTACTTTGGACAAATTTAATTAACCCTTCTCTTGGCCTGGTTTATCAACGGCAAAATATAGATCGGAAGAGCACACGTCTGAACTCCAGTCACGCCCAGTGATCTCGTATGCCGTCTTCTGCTTGAAAAAAAAAAAAAAAAATACGTACACACATTGACGTCCATCACCAGACGTAAAAACCACGCAGACGCCTCACAGCCGTAGTGA
+
CCDCDFFFFFFFGGGGGGGGGGHHHHHHHHHHHGGHHHHHHGGGGGHHHHHHHHHHHIIIHIHHHHHHHHHHHHHHHHHHHGHHHHHHHHHHGGGGGHHHHHHGHHHHGGGGHHHHHHHGHHHGHHHHHHHHHHHHGHGGGHHHHGFHHHFFHHHHGGGHGHHHHHHHHGHHHGGGG-<------.<0.00.91<..01<11.<...1100/0...-..<.10.....<--<.-9-..0.<1..-<.../1
@M03495:530:000000000-LYBTV:1:2112:20672:25409 1:N:0:GCCCAGTG+AATTGCGG
GTCAGCATGTGAGCTTTGGAATTAGTAAATTCGTTGACGACAGAAGGAGCAAGATAACGACCACAGGGAGGGTGGTTTATAACGGCAAAATATAGATCGGAAGAGCACACGTCTGAACTCCAGTCACGCCCAGTGATCTCGTATGCCGTCTTCTGCTTGAAAAAAAAACAAAAACGACGCTACACGACGCATCTCGTGTGACGTACATAGTACAGTCAAGATGCAACGTCTATATGTCGCCCCCACCATGT
+
BBCCCFFFFFFFGGGGGGGGGGHHHHHHHHHHGHHHHHGGGGGHHHHHHHHHHHHHHHGGGGGHHHHGGGGGEFGGGHHHHHGFGGGGHHHHHHHHHHHGGGGHHHHHHHGFGHGHHHHHHHHHHHHGHGGGHHHH?1GGGGGHHHHGGGHGHHHHHHHCGFGHGGG-..:....-.---:.-0/.-9-;-.-//9....:/.;..://////;/////////////-.././/9/;/;...--:...///
@M03495:530:000000000-LYBTV:1:2112:6319:25415 1:N:0:GCCCAGTG+AATTGCGG
GTCAGCATGTGAGCTTTGGAGTGAAATCTCTTGTCTTAAGGAATAAAGGAAAAAGATTCCGTCGGAGGCTCGGTGCTCTACAGGTTCAACCTTTGTACTCTATTATTGCCTCACATTCCATCTCTTGTGAAAATATATTTGATTGGCTTTTCTGCAGGTTGTTTGCCAGGAACTTTCCAAGACCTCCACTAGAAAACACAATAAACTTTTTGGAAGCTGGACAACTATCTTCATTTTTCAGAAACAGTGAA
+
BABBBFFFFFBFGGGGGGGGGGHHHHHFHHHHHHHHHGHGHHHFHHHHHHHHHHGFHHHHHHHGGGGGGHHGFEEEFHHHHHFFGHHFHHHHHHHHHHGHHHHHGHHHHHHGHHHHHHHFHHHHHHHHHHFHGHHHHHHHHDHHGFFHHHHHHHGHHFFGHGHHHHHHHGHHHHHHHGDGHFHGHGHHHHHHHFHHHHFHEHGGHHFHHHHGGBBHFHHHHGHHGHHHGGGGFEFGGGCFFFFFGGGGGGB
@M03495:530:000000000-LYBTV:1:2112:16985:25427 1:N:0:GCCCAGTG+AATTGCGG
GTCAGCATGTGAGCTTTGGAGTGAAATCTCTTGTCTTAAGGAATAAAGGAAAAAGATTCCGTCGGAGGCTCGGTGCTCTACAGGTTCAACCTTTGTACTCTATTATTGCCTCACATTCCATCTCTTGTGAAAATATATTTGATTGGCTTTTCTGCAGGTTGTTTGCCAGGACTTTCCAAGACCTCCACTAGAAAACACAATAAACTTTTTGGAAGCTGGACAACTATCTTCATTTTTCAGAAACAGTGAAC
+
BBBBBFFFFFFFGGGGGGGGGGFHHHHGHHHGHGHHHHHHHHHGHHGHHGHHHHGGHHHHHFGGGGGGGHHGGGGGHHHGHHHGHHHHHHHHGHHHHHFHHHHHHHHHHHHCGGHHHGHHHHHHHHGHHHFFHHHGHHHHHHHHHGGFHHGHHHHHEHFHHGHHHHHHHEHHHHHGHHGHHHHHGHGHHHHFHHHHHHGCHHGGHHHHHHGGGGEEHHBHHFHHHHHHHHEGGGGGGFFFGFFGGGGGGG0
@M03495:530:000000000-LYBTV:1:2112:14316:25447 1:N:0:GCCCAGTG+AATTGCGG
GTCAGCATGTGAGCTTTGGAGGGCAAGAAGTGGTTGTGACATTGCTATGGCAGCTAGAAGATAACGACCACAGGGAGGGTGGTTTATCAACGGCAAAATATAGATCGGAAGAGCACACGTCTGAACTCCAGTCACGCCCAGTGATCTCGTATGCCGTCTTCTGCTTGAAAAAAAAAAAAAAAGATGCAACGTAAAAATAGAACTGTGACTCAGATGCCTATGCGGGTATCTCTACAGCGGCAGACGCAGTG
+
CCCCCFFFFFFFGGGGGGGGGGGGGGGHHHGHHGFGFGHHHHHHHHHHHHHHGGHHHHHHHHHHHGGGGGHHHHGGGGGEFFBFGHHHHHHGGGGGHHHHHHHHHHHGGGGFGHHHHHGHHHGGHHHHHHHHHHHGHGGGHGHHF1GHHFGHHHHGGGHGHHHHHHHGHHHHGGGAB-9--:.9000000-....0;.00000090000000009000;9000.---90000:00000-;-9-..9---.0
@M03495:530:000000000-LYBTV:1:2112:9506:25489 1:N:0:GCCCAGTG+AATTGCGG
GTCAGCATGTGAGCTTTGGAATTAGTAAATTCGTTGACGACAGAAGGAGCAAGATAACGACCACAGGGAGGGTGGTTTATCAACGGCAAAATATAGATCGGAAGAGCACACGTCTGAACTCCAGTCACGCCCAGTGATCTCGTATGCCGTCTTCTGCTTGAAAAAAAAAAACAAACAATTAATCAACTCGGACATATACCGACATGTACCGAAAATAGTGCACACATTCAGCGATTTACTGAGGCCGCACT
+
BBCCCFFFFFFFGGGGGGGGGGHHHHHHHHHHGHHHHHGFGGGHHHHHHHHHHHHGHHGGGGGHHHHGFGFGGGGGGHHHHHHHGGGGGHHHHHHHHHHHGGGGHHHHHHHFHHHGHHHHHHHHHHHHGHGGGHFGFF1FGHGGHHHHGGGHGGHHHHHHHHHHHGGGG@@..9...;00;00;90900...:-000000.9--.00000..:--0;0;00000..00;000.-..;00000;...-----
@M03495:530:000000000-LYBTV:1:2112:11969:25492 1:N:0:GCCCAGTG+AATTGCGG
GTCAGCATGTGAGCTTTGGAGTGAAATCTCTTGTCTTAAGGAATAAAGGAAAAAGATTCCGTCGGAGGCTCGGTGCTCTACAGGTTCAACCTTTGTACTCTATTATTGCCTCACATTCCATCTCTTGTGAAAATATATTTGATTGGCTTTTCTGCAGGTTGTTTGCCAGGACTTTCCAAGACCTCCACTAGAAAACACAATAAACTTTTTGGAAGCTGGACAACTATCTTCATTTTTCAGAAACAGTGAAC
+
DCCDDFFFFFFFGGGGGGGGGGHHHHHHHHHHHHHHHHHHHHHHHHHHHHHHHHGGHIHIHIHGGGGGGHHGGGGGHHHHHHHHHHHHHHHHHHHHHHHHHHHHHHHHHHHGHHHHHHHHHHHHHHHHHHHHHHHHHHHHHHHHHHHHHHHHHHHHHHHHHGHHHHHHHHHHHHHHHHHHEHHHHHHHHHHGHFHHHHHGHHHFHHHHHHGGHHHGHHFHHHHHHHHHHHHGGGGGGGFGFGFBFFFFGGB
@M03495:530:000000000-LYBTV:1:2112:16110:25517 1:N:0:GCCCAGTG+AATTGCGG
GTCAGCATGTGAGCTTTGGTCCAGCCTGAGTCCCTGGTTTATCAACGGCAAAATATAGATCGGAAGAGCACACGTCTGAACTCCAGTCACGCCCAGTGATCTCGTATGCCGTCTTCTGCTTGAAAAAAAAAAGGCGGGCAGTCCTGAAGCTGACCGCATTCGGGCCGAGAGGTCTCGCTCCGTGGCCTTAGCTGGGCTCGCGGAAATCTCTCTTTCTGGCCTGGAGGCTATACAGCGTGAGTCTCCCCTAC
+
AAABAFFDBB@DFGGGGGFGGGFCFFHGCGHDFHHHHAFGFHFAAFEEGAEAFGFFHFHHHFGEGFHHFFFCGEHHFFFGHFFEFCFGFHDFFEGHHHF4FDGH??GFBE>>EGEGGB4FGHA3BBG///////?>----.:/:;GF00:00:;/--;C.F0..BB?-@9-./9/9/.9AA.;A--.//9////...:ABB-----//9///99;BB///.:.EF..;9FB/:FB/@DD..;B/9//..;F
@M03495:530:000000000-LYBTV:1:2112:23703:25520 1:N:0:GCCCAGTG+AATTGCGG
GTCAGCATGTGAGCTTTGGAATTAGCTGGTTTATCAACGGCAAAATATAGATCGGAAGAGCACACGTCTGAACTCCAGTCACGCCCAGTGATCTCGTATGCCGTCTTCTGCTTGAAAAAAAAAAAGAACTAAAATATAATAGTGTATCCTATGAGCCTAAGCTGTGTGATAGATATACATAAAGCCTCTATCGAATTACTACCACGGCGTCAGGAATCATAGATTCTCGGATATACGCACCTCGAGACTAT
+
CBCCCFFFFFFFGGGGGGGGGGHHHHHHHGHHHHHHHHGGGGGHHHHHHHHHHHGGGGHHHHHHHGHHHGFHHHHHHHGHHHEGGG1FGGHGGHHHGGHGHHGEEHGHGHHHGHHHHHHGGGGFC/?001111?1111111111111<<1111<11001<0/000/0.00000000000000000.0/<000../0.00000/0:.-----../0/000000000000....<000:..--/.....9000
@M03495:530:000000000-LYBTV:1:2112:17398:25543 1:N:0:GCCCAGTG+AATTGCGG
GTCAGCATGTGAGCTTTGGAGTGAAATCTCTTGTCTTAAGGAATAAAGGAAAAAGATTCCGTCGGAGGCTCGGTGCTCTACAGGTTCAACCTTTGTACTCTATTATTGCCTCACATTCCATCTCTTGTGAAAATATATTTGATTGGCTTTTCTGCAGGTTGTTTGCCAGGACTTTCCAAGACCTCCACTAGAAAACACAATAAACTTTTTGGAAGCTGGACAACTATCTTCATTTTTCAGAAACAGTGAAC
+
CBCBCFFFFFFFGGGGGGGGGGHHHHHHHHHHHHHHHHHHHGHHHHHHHHHHHFGEHHHHHHHGGGGGGHHGGGGGHHHHHHHHHHHHHHHHHHHGHHHHHHHHHHHHHHHGHHHHHHHHHHHHHHHFHHHHHGHHHHHHHFHHHHGHHHHHHHGHHHHHHGHHHHHHHHHHHHHHHHHHHHGHHHHHHGHFHFGHHHHGHHGHHHGHHHGGHHHHHHHHHGHHGFHGHHGGGGGGGG0CB;BFGGFFFG0
@M03495:530:000000000-LYBTV:1:2112:16903:25569 1:N:0:GCCCAGTG+AATTGCGG
GTCAGCATGTGAGCTTTGGAGTGAAATCTCTTGTCTTAAGGAATAAAGGAAAAAGATTCCGTCGGAGGCTCGGTGCTCTACAGGTTCAACCTTTGTACTCTATTATTGCCTCACATTCCATCTCTTGTGAAAATATATTTGATTGGCTTTTCTGCAGGTTGTTTGCCAGGACTTTCCAAGACCTCCACTAGAAAACACAATAAACTTTTTGGAAGCTGGACAACTATCTTCATTTTTCAGAAACAGTGAAC
+
BABBBFFFFFFFGGGGGGGGGGHHHHHHHHGHHGHHHHHHHHHHHHHHHHHHHHGGHHHHHGHGGGGGGHHGGEFEHHHGHHHHHHHHHHHHHFHHHHHHHHHHHHHHHHHHHHHHHHHHFHFHHHHHHGHHHHHEHHHHHFHHHHEHHHFFHGHHHHFHHGHHHGHHHHHHHHHHHGHHGHHHHHGHHHHFHHGFHFHGHHHHHHHHHHGFGFHHHHHEHFHHHHHHHHGGGGGGGG;CFBBGGGFGGE0
@M03495:530:000000000-LYBTV:1:2112:21825:25570 1:N:0:GCCCAGTG+AATTGCGG
GTCAGCATGTGAGCTTTGGAATTAGTAAATTCGTTGACGACAGAAGGAGCAAGATAACGACCACAGGGAGGGTGGTTTATCAACGGCAAAATATAGATCGGAAGAGCACACGTCTGAACTCCAGTCACGCCCAGTGATCTCGTATGCCGTCTTCTGCTTGAAAAAAAAAAAATAAAAGTAAATCATATTGCACGTATGTAGGAAAGACTAGCGAGTAACAGTCATAGAGCGATGAACGGATCTTTTGAACT
+
CBBCCFFFFFFFGGGGGGGGGGGHHHGHHHHHGHHHHHGGGGGHHHGHHHHHGHHGHHGGGGGHHHHGGGGC?BEEEHHHHF@GGGGGGHHHHHHHHHHHGGGGHHHHHHH/GHHGHHHHHHHHHHHHGHFGGGGHHG1?GHGGHHHHGGGHGHGGHHHH.CHHHGG?DDA-.000;00000;0000000000;.90////////./;:/;B--9-.///;/9///////--9.///...9-/////.//9
@M03495:530:000000000-LYBTV:1:2112:9053:25584 1:N:0:GCCCAGTG+AATTGCGG
GTCAGCATGTGAGCTTTGGAGTGAAATCTCTTGTCTTAAGGAATAAAGGAAAAAGATTCCGTCGGAGGCTCGGTGCTCTACAGGTTCAACCTTTGTACTCTATTATTGCCTCACATTCCATCTCTTGTGAAAATATATTTGATTGGCTTTTCTGCAGGTTGTTTGCCAGGACTTTCCAAGACCTCCACTAGAAAACACAATAAACTTTTTGGAAGCTGGACAACTATCTTCATTTTTCAGAAACAGTGAAC
+
BBBCCFFFFFFFGGGGGGGGGGHHHHHGHHHHHHHHHHGHHFHHGHHHHHHHHHGGHHIGHGHGGGGGGHHGGGGGHHHHHHHHFHHHHHHHHHHHHHHHHHHHHHHHHHHHHHHHHHHHHHHHHHHHHHHHHHHHHHHHHFHHHHHHHHHHHHHHHHHHHGHHHHHHHEGGHHHHHGHHHHHHHHGHHHHFHHHHHGHEHHDGHHGHHHGGGFHHHHHAHHHHHHFGGHGGGGGGGF;0CFFGGGGGGG0
@M03495:530:000000000-LYBTV:1:2112:11105:25593 1:N:0:GCCCAGTG+AATTGCGG
GTCAGCATGTGAGCTTTGGAGTTGACGACAGAAGGAGCAAGATAACGACCACAGGGAGGGTGGTTTATCAACGGCAAAATATAGATCGGAAGAGCACACGTCTGAACTCCAGTCACGCCCAGTGATCTCGTATGCCGTCTTCTGCTTGAAAAAAAAAAAATAAAACACCAATCACTTCAATCAAAACCGACACTTGATACACTACACACTACAAATCCTCCCAACTATCCTATACTCAGCTATATGCGCAC
+
BBCBBFFFFFFFGGGGGGG4FGHHHHGFGGGHHHHHHHHHHHHHHHGAFGGHGHHGGGGGBFGGGHHHHHHHGGGGGHGHHHHHHHHHGGGGHHHHHHHGHHHGHHHHHHHHHHHHGHGGDHGGFGDGHHGGGHHHGGGHGHHHHHHHHHHHHGGCF@-;.00009:...://0/;000;00:000..----9////////9;:/://;////;/9/////.//.9///////:;//;/////////..--
@M03495:530:000000000-LYBTV:1:2112:13243:25598 1:N:0:GCCCAGTG+AATTGCGG
GTCAGCATGTGAGCTTTGGTCCAGCCTGAGTCCTGGTTTATCAACGGCAAAATATAGATCGGAAGAGCACACGTCTGAACTCCAGTCACGCCCAGTGATCTCGTATGCCGTCTTCTGCTTGAAAAAAAAAAAAAAACTTAATGAAGTATACGAATCACGTACGAGAGAAAATGATACATTACCTAGTGTCAAGGTAGAATTCACAGTACACAGCTGAGGACCAGTACATATATCACAGAACGCAGCTGCAG
+
CCCDDFFFFFFFGGGGGGGGGGHHHGHHHHHHHHHHHHHHHHHHHGGGGGHHHHHHHHHHHGGGGGHHHHHHGHHHGHHHHHFHHHHHHGHGGGHFHHHFHHHFFHHHHGG@GGFHHHHGHFG?GHGGGG///---.0000000<000000.....00../<-..:-.00/0000000:00<00<0<0000<00<0:000<00000:0<00<:.000..0<<..<000000000:00<00/.<---/00/0
@M03495:530:000000000-LYBTV:1:2112:23641:25626 1:N:0:GCCCAGTG+AATTGCGG
GTCAGCATGTGAGCTTTGGAGTGAAATCTCTTGTCTTAAGGAATAAAGGAAAAAGATTCCGTCGGAGGCTCGGTGCTCTACAGGTTCAACCTTTGTACTCTATTATTGCCTCACATTCCATCTCTTGTGAAAATATATTTGATTGGCTTTTCTGCAGGTTGTTTGCCAGGACTTTCCAAGACCTCCACTAGAAAACACAATAAACTTTTTGGAAGCTGGACAACTATCTTCATTTTTCAGAAACAGTGAAC
+
CCCDCFFFFFFFGGGGGGGGGGHHHHHHHHHHHHHHHHHHHHHHGHHHHHHHHFGGHHHIFHHGGGGGGHHGGEGGHHGHHGHHHHHHHGHHHHHHHHHFHGHHHHHHGHHHHHHHHHHHHHHHHHHHHFHHHHHHHHHHHHGHHFFHHHHHHHHGHGFHHGHHHHHHHGFHHHHHHHGFFHH1GHHFHHFDGFHHHHHGHGGHHHHHHHGGC0CAGHHHHGHHHHGHHGGGGGGGGGFFF9CGGGGFGE0
@M03495:530:000000000-LYBTV:1:2112:16172:25654 1:N:0:GCCCAGGG+AATTGCGG
GTCAGCATGTGAGCTTTGGAATTAGTAAATTCGTTGAGACAGAAGGAGCAAGATAACGACCACAGGGAGGGTGGTTTATCAACGGCAAAATATAGATCGGAAGAACACGTCTGAACTCCAGTCACGCCCAGTGATCTCGTATGCCGTCTTCTGCTTGAAAAAAAAAAAAAACACGATGTTCTATTCCCCGCGCAAGCACTACATATCTGAGGAGTCGCCCCTGTAAGCTCAGCAGAATGCAGAGCGCGCAT
+
BBBBBFFFFFFFFGGFFGGGGGHHHGGHFHHGGGHHEHFHHHHHHGFFHHHHGHHHHGGGEGHHHHGGGGGEFEFFFHHHHHHGGGGGFHHHHHHHHHHGGGGCFHHHG?FEFGHHHHHHHHHHHGGGGDH2FG@22>F/C0GFFF/AGGHHHHHHHEGFHF@FGGDGB--....;...00;C00900.----;-9...9:B9B///////.9../--..-..///9//9////;/////9/;9;-----.
@M03495:530:000000000-LYBTV:1:2112:17236:25710 1:N:0:GCCCAGTG+AATTGCGG
GTCAGCATGTGAGCTTTGGAGTGAAATCTCTTGTCTTAAGGAATAAAGGAAAAAGATTCCGTCGGAGGCTCGGTGCTCTACAGGTTCAACCTTTGTACTCTATTATTGCCTCACATTCCATCTCTTGTGAAAATATATTTGATTGGCTTTTCTGCAGGTTGTTTGCCAGGACTTTCCAAGACCTCCACTAGAAAACACAATAAACTTTTTGGAAGCTGGACAACTATCTTCATTTTTCAGAAACAGTGAAC
+
CCCCCFFFFFFFGGGGGGGGGGHHHHHHHHHHHHHHHHHHHHHHHHHHHHHHHHGGHHIIHHHGGGGGGHHGGFGGHHHHHHHHHHHHHHHHHHHHHHHHHHHHHHHHHHHHHHHHHHHHHHHHHHHHGHHHHHHHHHHHHGHHHFHHHHHHHHHHGHHHHGHHHHHHHFHHHHHHHGHHHHHGHHHHHHFGHHHHHHGGHH0DHHGHHHGGHGGGHHHHHHHHHHHGHHGGGGGGGGFFFFFGGGFGGGF
@M03495:530:000000000-LYBTV:1:2112:22832:25748 1:N:0:GCCCAGTG+AATTGCGG
GTCAGCATGTGAGCTTTGGAATTAGCTGGTTTATCAACGGCAAAATATAGATCGGAAGAGCACACGTCTGAACTCCAGTCACGCCCAGTGATCTCGTATGCCGTCTTCTGCTTGAAAAAAAAAAAAAGCCGTATGACGAAAACACATATTTTGTAAGCATGAAAAAAAAAATAAATAGCTAGCACACTCATAATGTGATTGAAAGTGCTGTAAGACAACATTAGACAACACAGTCCAGGACAAGGCAGTGT
+
BAABBFFFFFFFGGGGGGGGGCHGBHHGGBFGHCHHHHFFGGGFHHHHGFHFHGG?F?F12CCGHCBGHC55FGHHFEGHHBEGEEGGBFFD@GFAFGHGH3EE/FFHFDH4F3FFGGGGE//<><</00-.<0011..<.</<..<000000/0000=000000:-----.9000;00000/;0.9//:/B///////://////////;////;9.;.//://;/.99;.9//9/;/......;..///
@M03495:530:000000000-LYBTV:1:2112:8470:25814 1:N:0:GCCCAGTG+AATTGCGG
GTCAGCATGTGAGCTTTGGTCCAGCCTGAGTCCTGGTTTATCAACGGCAAAATATAGATCGGAAGAGCACACGTCTGAACTCCAGTCACGCCCAGTGATATCGTATGCCGTCTTCTGCTTGAAAAAAAAAAAAAGACTTGAGGTGACACAAGAAATATGGAATTAGAGGTGTACGGTGGAGGTGGTTAAGAATCACGTAGAAGTAAGTATGGGAATGCAGACATATTGTGTGTGCTTGGAGTATGGGCTAG
+
BBBBBFFFFFFFGGGGGGGGGFHHFGHHHHGHHHHHHHHHHHHHGGGGGGHHHHHHHHHGHGGEGHHHGHFGGGGHGFHHHH@GHHHHHGHGGGHHHHB4BGFEGHEHHGE/BFHHHHHHFFHFDGD/CB?//->.01111>00.0000/.<//<0000<00000000//.000../;.......;.00000000/;.;..000000009/.../.9:/:/../;/////.;:.////.//////...;;A
@M03495:530:000000000-LYBTV:1:2112:18145:25815 1:N:0:GCCCAGTG+AATTGCGG
GTCAGCATGTGAGCTTTGGAGTGAAATCTCTTGTCTTAAGGAATAAAGGAAAAAGATTCCGTCGGAGGCTCGGTGCTCTACAGGTTCAACCTTTGTACTCTATTATTGCCTCACATTCCATCTCTTGTGAAAATATATTTGATTGGCTTTTCTGCAGGTTGTTTGCCAGGACTTTCCAAGACCTCCACTAGAAAACACAATAAACTTTTTGGAAGCTGGACAACTATCTTCATTTTTCAGAAACAGTGAAC
+
CCBCCFFFFFFFGGGGGGGGGGHHHHHHHHHHHHHHHHHHHHHGHHHHHHHHHHGGHHIHHHHGGGGGGHHGGFGGHHHHHHHHHHHHHHHHHHHHHHHHHHHHHHHHHHHHHHHHHHHHHHHHHHHHHHHHHHHHHHHHHGHHHHHHHHHHHHHHGHHHHGHHHHHHHHHHHHHHHHHHGHHGHHHHHHHHHHHHHHHGHHDGHHHHGHGGCHFHHHGHHHHHHHHHHHGGGGGGGGCGGFGFFGFFGG9
@M03495:530:000000000-LYBTV:1:2112:14542:25819 1:N:0:GCCCAGTG+AATTGCGG
GTCAGCATGTGAGCTTTGGTCCAGCCTGAGTCCTGGTTTATCAACGGCAAAATATAGATCGGAGAGCACACGTCTGAACTCCAGTCACGCCCAGTGATCTCGTATGCCGTCTTCTGCTTGAAAAAAAAAAAAAACCCTAACACAACGACAGCCGGTCCTTACTGAGCAGGACTACACATATCACATATGTACATGCACCTAACGAATACTGTACAGTAATCAGTTACCATAGCAAGTGGAGAGTAGACGAT
+
BBCBCFFFFFFFGGGGGGGGGGHHHGHHHHHHHHHHHHHHHHHHHGGGGGHHHHHHHHHHHGGGGGHHHHHGHHHGHHHHHHFGHHHHGHGGGHGHHGGHHHGGHHGHGFGGFHHHHHHHHHHHHGG@CFA/--..<0///00..<<.---..--:--0000;00;09/...///0/00:;000000;;0000000:0//00/...;.0000009;000000009000000000090000.0:09000.-.
@M03495:530:000000000-LYBTV:1:2112:7592:25834 1:N:0:GCCCAGTG+AATTGCGG
GTCAGCATGTGAGCTTTGGAGTGAAATCTCTTGTCTTAAGGAATAAAGGAAAAAGATTCCGTCGGAGGCTCGGTGCTCTACAGGTTCAACCTTTGTACTCTATTATTGCCTCACATTCCATCTCTTGTGAAAATATATTTGATTGGCTTTTCTGCAGGTTGTTTGCCAGGACTTTCCAAGACCTCCACTAGAAAACACAATAAACTTTTTGGAAGCTGGACAACTATCTTCATTTTTCAGAAACAGTGAAC
+
AAAABFFFFFFD5EEGGGGGGG4DHFHGFBFDGGHHFFBGFFGHHHHHHHGFHCEFGHHHHGCEEGCGGHFEEFEGHHHHGHGHHFGFHFFHHHHHFBFBGHHFFGHFGHHGHHHGGHGHFHHGEHFFGDE4FGHHHHHHHHHGH0GGHHFGHHGHHHHGHDHHHHHHHHHHHHGHGGFHFHHHHHHHHHHDHFFHFFGCGHFHFFHHHHGG/<GEGHHFHFFGGBGGHHGGFGGGGGGGBFFBFF00BF0
@M03495:530:000000000-LYBTV:1:2112:22428:25838 1:N:0:GCCCAGTG+AATTGCGG
GTCAGCATGTGAGCTTTGGAGTGAAATCTCTTGTCTTAAGGAATAAAGGAAAAAGATTCCGTCGGAGGCTCGGTGCTCTACAGGTTCAACCTTTGTACTCTATTATTGCCTCACATTCCATCTCTTGTGAAAATATATTTGATTGGCTTTTCTGCAGGTTGTTTGCCAGGACAGGTCGTGATTGCTGGAGCAGGTATGATATAATTCTAGGATTTGACAGATGAATAATTTACATATATATCTAACTTTGA
+
CCCDCFFFFFFFGGGGGGGGGGHHHHHHHHHHHHHHHHHHHHHHHHHHHHHHHHGGHIIHHIHGGGGGGHGGGGGGHHHHHHHHHHHHHHHHHHHHHHHHHHHHHHHFFHHHBFGHHHHHHHHHHHHHHHHHGHHGHHHHHHHHHGHHHHHHHHHHHHHHHGHHHHHHHHHHGGGHHGGGHGHHHHHHHHHGHHHHHHHHHHHHHHHHHGGHHHGHHFGHHHHHGHGCHHHGHHHHGHBFGGGGFFGGGF0
@M03495:530:000000000-LYBTV:1:2112:8010:25864 1:N:0:GCCCAGTG+AATTGCGG
GTCAGCATGTGAGCTTTGGTTTATCAACGGCAAAATATAGATCGGAAGAGCACACGTCTGAACTCCAGTCACGCCCAGTGATCTCGTATGCCGTCTTCTGCTTGAAAAAAAAAAAACACATTTTTCATATTATGAAGCTGGTTTGTGCGAAGAAAGCTAATCAGATCTCACCGATCTAGGAGGCGTTGGTAGGGCTGACATTATGATCTCATAGAACAGGATACAGAACGACTAAAAGCAATGACCAGTTA
+
CBCBCFFFFFFFGGGGGGGGGGHHHHHHGGGGGHHHHHHHHHHHGGGGHHHHHHHGHHGGHHHHHHHHHHFHGHGGGHGGGG@FHHGGHHHHGEGHGHHHHHHHHHHHFGEG/B@B//0/21111?11==1111=?11110<10.<01..<-.</C/0<00<00000:000.:---.0000/..-;--..00../;;./0000:000000:;99000//..0000009/;.-;-0000.0/00090B.000
@M03495:530:000000000-LYBTV:1:2112:23840:25900 1:N:0:GCCCAGTG+AATTGCGG
GTCAGCATGTGAGCTTTGGTCCAGCCTGAGTCCTGGTTTATCACGGCAAAATATAGATCGGAAGAGCACACGTCTGAACTCCAGTCACGCCCAGTGATCTCGTATGCCGTCTTCTGCTTGAAAAAAAAAAAAACACGTGGACAAAGCACAGCTACTGTAGATTTTAACGCCGGCGAAAAGTGACAAAAACCCGACTTATTCAGTAGTAGCAGTTGGTTATAAGCATGGTAAAGGCCTTGTAGTGCTGAAGT
+
BBCCCFFFFFFFGGGGGGGGGGHHHGHHFHHHHHHHHHHHHHHHGGGGGHGHHHHHHHHHDEGGGHHHHHEEHHGGHHHHGH@FFHHHGHGGGHFHFFFFGHFEHHHHGEEFFHHHHFHFGGHGHGGG@C>//..<.0...110/</////.00000=000G000000:-:----:---/00/;/:/.;;..-;--./////://::;////////A.////9//9;.9/////..:9/9/::;//9/9;/
@M03495:530:000000000-LYBTV:1:2112:17019:25908 1:N:0:GCCCAGTG+AATTGCGG
GTCAGCATGTGAGCTTTGGTCCAGCCTGAGTCCTGGTTTATCAACGGCAAAATATAGATCGGAAGAGCACACGTCTGAACTCCAGTCACGCCCAGTGATATCGTATGCCGTCTTCTGCTTGAAAAAAAAAAAAAAACTATATAACAAGAGAGTACGACGGAACTCCATGTGTAGGTGTATAATGCGTAGATTTACTGAAGAACACCCGTGTCGAATGCCGCTGCTTGGGCTCGAATCTGACAATGTCTCAC
+
BBCCCFFFFFFFGGGGGGGGGGGHHGHHHHHHHHHHHHHHHHHHHGGGGGHHHFGHHHFHHGGGGHHHHHGHGHHHGHHHHHHHHHHHHGHGGGHHHHF4FGGBGHHFGF?EHGHHGFHHHFHHHHGGC<>A/->-.<D0000=<00/<<<./0<..:--:9?F00/9000090000;00;00909..-.000;0///////99...-..:...9;BB/----.///.....--./;/;F:B//9///://
@M03495:530:000000000-LYBTV:1:2112:18177:25911 1:N:0:GCCCAGTG+AATTGCGG
GTCAGCATGTGAGCTTTGGAATTAGTAAATTCGTTGACGACAGAAGGAGCAATAACGACCACAGGGAGGGTGGTTTATCAACGGCAAAATATAGATCGGAAGAGCACACGTCTGAACTCCAGTCACGCCCAGTGATCTCGTATGCCGTCTTCTGCTTGAAAAAAAAAAAAAAAAAACAAAAGACATAGTATAATACAGCGGATCTACACATAGCTCAACAATGAAACTAGAGACACACTCACATACAGAAG
+
BCCCCFFFFFFFGGGGGGGGGGHHHHHHHHHHGGHHHHGFGGGHHHHHHHHHHHHHGGGGGHHHHGGGGGBFEFGHHHHHHHGGGGGHHHHHHHHHHHGGGGHHHHHHHGHHHGHHHHHHHHHHHHGHGGGHHHHHFHHHGGHHHHGGGHGHHHHHHHFFHHHGGGEEAA---:--....././/000:0000000000-----0000/00;00000:/;.:000000;0000////.///00:0000000
@M03495:530:000000000-LYBTV:1:2112:17711:25911 1:N:0:GCCCAGTG+AATTGCGG
GTCAGCATGTGAGCTTTGGAATGACAGAAGGAGCAAGATAACGACCACAGGGAGGGTGGTTTATCAACGGCAAAATATAGATAGGAAGAGCACACGTCTGAACTCCAGTCACGCCCAGTGATCTCGTATGCCGTCTTCTGCTTGAAAAAAAAAAACAAAACAAAGATTAGAGGGGCGACGCTCACAGCGAAATTTCGTAGATGAGGAAACCAGAATGGGGTAGGCGAGAGTGAGGAGGCAGTGGCAATGCA
+
CBCCDFFFFFFFGGGGGGGGGGHHHHHHHHHHHHHHHHHHHHGGGGGHHHHGFGGGGGGEGHHHHHHHGGGGGHHHHHHHHHHHHHHHHHHHHHHGHHHGHHHHHHHHHHGHGHGGGHHHGBFHHHFGHHHHGGGHGHHHHHHHGGHHHGGGGEE..<..<..:/:<0000:/.-------<..00:.<-<-.000/</..<000/0///.<../:00..<...0-----<000.0....<:0/./00000
@M03495:530:000000000-LYBTV:1:2112:11219:25913 1:N:0:GCCCAGTG+AATTGCGG
GTCAGCATGTGAGCTTTGGTCCAGCCTGAGTCCTGGTTTATCAACGGCAAAATATAGATCGGAAGAGCACACGTCTGAACTCCAGTCACGCCCAGTGATCTCGTATGCCGTCTTCTGCTTGAAAAAAAAAAAAAGATAATAAAATGAAATAATATAAAGCACGATGGAACATATTAGAATATAGAGAACAGTTGCACGACGATGGTGAGTACAGAACATCAGCACCGAGAGTCTACAGCTTGTATAGAGCA
+
BABABFFFFFFFGGGGGGGGGGHHHGHHCFGHHHHHHHHHHHHHHGGGGGHHHHHHHHHHHGEGGHHHHHHHGHHHGHHHHHHHHHHHHGHGGGHHHHHBHHHFGHHHHGE>FFHHHHHHFFBGHHGCGGG//-.>1111111111100=0=000000000/-<.../<0/000<;0;00000000000;/900000..---9..;09.0000900//900000..-----90:0000009/.00000000
@M03495:530:000000000-LYBTV:1:2112:6761:25925 1:N:0:GCCCAGTG+AATTGCGG
GTCAGCATGTGAGCTTTGGTTTATCAACGGCAAAATATAGATCGGAAGAGCACACGTCTGAACTCCAGTCACGCCCAGTGATCTCGTATGCCGTCTTCTGCTTGAAAAAAACAAATACTCAAAAGCCAATTTTCTTGCTACGTGGGGAAGAGACTGAGAGACGGAGATTCCTAAGATGGTGTACGGAGGCATAATAGTCATGTTGACCCGGGAGCAGCGGACGTGACGACTCGACTGTACTATCAGCGCTA
+
BABB@FFBFFFFGGGGGGGGEGHGGHHHGGGGGHHHHHHHFHHHGGGGHGGHHHHGHHHGHHHGFHBFHHEFGGGGGEBGHF4@BGGGHHHHGEECEHHFGHHFGFFHHF//?E?3B342B22220022233@2222@222?02///?//??0>11<111.0....-/00000=/00=/:0:00....-..900000;00;0900=90/-----;./;-----9.....-.;..-.://///9//:/.-.-
@M03495:530:000000000-LYBTV:1:2112:18265:25930 1:N:0:GCCCAGTG+AATTGCGG
GTCAGCATGTGAGCTTTGGATGGTTCTGGTTTATCAACGGCAAAATATAGATCGGAAGAGCACACGTCTGAACTCCAGTCACGCCCAGTGATCTCGTATGCCGTCTTCTGCTTGAAAAAAAAAAAAACACAGCTTACCACTGGAGATCTAGATCGTTTCAGGCTACACAGTGAAACAGAATGGTCAGCTGGTCCTGAACAGTCTACTTAGCTAGACTGTAGTCGCTCGCCTAAGTTGCGGTGGGAGACCCG
+
BAABBFFFFFFFGGGGGGGGGGGFGHHHHFFGHHFHHHGGGGGHGHHHHHHHHHGGGGGHHHHHHGHHHG5EFHHHHHHHHH?GFGGHHHH4@GHHGGHHHHG>EHGHFHH4GGFFHHHGGC?/><//<<?<.<11>>1111000<<0<00=DDE<../=00/.0/=/0.0000:0:://09/0;0/;0;//900009/0/900900000000000009;///9-..--;.9/9/9//--.;.-9....9-
@M03495:530:000000000-LYBTV:1:2112:17325:25940 1:N:0:GCCCAGTG+AATTGCGG
GTCAGCATGTGAGCTTTGGAGTGAAATCTCTTGTCTTAAGGAATAAAGGAAAAAGATTCCGTCGGAGGCTCGGTGCTCTACAGGTTCAACCTTTGTACTCTATTATTGCCTCACATTCCATCTCTTGTGAAAATATATTTGATTGGCTTTTCTGCAGGTTGTTTGCCAGGACTTTCCAAGACCTCCACTAGAAAACACAATAAACTTTTTGGAAGCTGGACAACTATCTTCATTTTTCAGAAACAGTGAAC
+
AAABAFFFFDDFGGGGGGGGGGGHHHHHHHHHHEHHHHHHBHHGHHHHHHGGHEEEHHGHHFHGGGGGGEHGGEEEHHHHGGFFGHHFFGHHFHFGGHFHHHHFFHHGFHHCGGHHHHHGDHHHHHHDFDGHGGHHHHHHHDFHD0GHGFFHFFFGFHHHHGHHHHBGFAGGHHHHHGFHHFHHHHFHGGEDGHGFHHHCHB0=GHHHHGDF/;CEF0CGHHHHHGHHFHGFBBFGGGFF0FFGGGGFFG9
@M03495:530:000000000-LYBTV:1:2112:9246:25941 1:N:0:GCCCAGTG+AATTGCGG
GTCAGCATGTGAGCTTTGGAGGGCAAGAAGTGGTTGTGACATTAGTAAATTCGTTGACGACAGAAGGAGCAAGATAACGACCACAGGGAGGGTGGTTTATCAACGGCAAAATATAGATCGGAAGAGCACACGTCTGAACTCCAGTCACGCCCAGTGATCTCGTATGCCGTCTTCTGCTTGAAAAAAAAAAAAAGTATGACGCAGTGGACTAGTGGAAGTTGAACAAATTACTGTGTAAGAGAAGATAGGTT
+
BABBCFFFFFFFGGGGGGGGGGGGGGGHHHFGHGGGGGHHHHHHHHHHHHHHGGGHHHGGGGGHHHHHHHHHHHHHHHGGGGGHHHHGGGGGEFFFGHHHHHHHGGGGGHHHHHHHHHHHD?FFHHHHHHHGHHHGHHHHHHHHHHHHGHGGGHHHHFBGHGEFHHHHGGGHGHHHHHHHHGGHGFGGCG;99.0000009.--.0/:0:/009.90/00;0000;.00000000000000/0/0090/90
@M03495:530:000000000-LYBTV:1:2112:15384:25975 1:N:0:GCCCAGTG+AATTGCGG
GTCAGCATGTGAGCTTTGGAGTGAAATCTCTTGTCTTAAGGAATAAAGGAAAAAGATTCCGTCGGAGGCTCGGTGCTCTACAGGTTCAACCTTTGTACTCTATTATTGCCTCACATTCCATCTCTTGTGAAAATATATTTGATTGGCTTTTCTGCAGGTTGTTTGCCAGGACTTTCCAAGACCTCCACTAGAAAACACAATAAACTTTTTGGAAGCTGGACAACTATCTTCATTTTTCAGAAACAGTGAAC
+
BABCCFFFFFFFGGGGGGGGGGHHHHHHHHHHHHHHHHHHHHHHHHHHHFHHHHGGHIHIHIHGGGGGGHHGGGGGHHHHHHHHHHHHHHHHHHHGHHHHHHHHHHHHHHHGHHHHHHHHHHHHHHHHHHGHHHHHHHHHHHHHHHHHHHHHHHHHHHHHHGHHHHHHHHHHHHHHHHHHGHHHHHHGHHHHHHHGHHHEHHGHHHHHHHGGFGHGHHHHFHHGHGHHHHGGGFGGGGFBFFFGGGBFFGB
@M03495:530:000000000-LYBTV:1:2112:15330:26002 1:N:0:GCCCAGTG+AATTGCGG
GTCAGCATGTGAGCTTTGGAATTAGTAAATTCGTTGACGACAGAAGGAGCAAGATAACGACCACAGGGAGGGTGGTTTATCACGGCAAAATATAGATCGGAAGAGCACACGTCTGAACTCCAGTCACGCCCAGTGATCTCGTATGCCGTCTTCTGCTTGAAAAAAAAAAAAACAACAATATTACATAAGCTAGCGTAATCTGAGTATGTTACAAATATACATATAACAATATGTAACAGAGCTACATAGCA
+
CCCCCFFFFFFFGGGGGGGGGGHHHHHHHHHHGHHHHHGGGGGHHHHHHHHHHHHHHHGGGGGHHHHGGGGGGGGGGHHHHHHGGGGGHHHHHHHHHHHGGGGHHHHHHHGGGHGHHHHHHHHHHHHGHGGGHGHHHFHHHFGGHHHGEGHGHHHHHHHGHHHHGGGGG@-A....<<0<0000<00000<000-..<.0:000000000000<0<000000000000000<<0000<0///00000<000
@M03495:530:000000000-LYBTV:1:2112:17260:26014 1:N:0:GCCCAGTG+AATTGCGG
GTCAGCATGTGAGCTTTGGTCCAGCCTGAGTCCCTGGTTTATCAACGGCAAAATATAGATCGGAAGAGCACACGTCTGAACTCCAGTCACGCCCAGTGATCTCGTATGCCGTCTTCTGCTTGAAAAAAAAAAAAACAAATATTAGTCAAGAAGTTAAAATCGTATTCATAATCTATAACAAGCGGTTGAGTGACATGTGTGATGCTGTAATTGACTATGCCTAAGTGTAATGAACCGAGTGCATATTGTAT
+
CCCCCFFFFFFFGGGGGGGGGGHHHGHHHHHHHHHHHFGHHHHHHHGGGGGHHHHHHHHHHHGGGGHHHHHHHGHHHGHHHHHHHHHHHHGHGGGHGHHFBGHHGGHHHHGEEHGHHHHHHHHGHHHGGGGB>/-...0111111100000/<=0000000.../000000:00000000</..9<-9/0000000000:.0000000000000000<:00000/<0000<0000.-<-<.000<0<0<00
@M03495:530:000000000-LYBTV:1:2112:17176:26043 1:N:0:GCCCAGTG+AATTGCGG
GTCAGCATGTGAGCTTTGGTCCAGCCTGAGTCCCTGGTTTATCAACGGCAAAATATAGATCGGAAGAGCACACGTCTGAACTCCAGTCACGCCCAGTGATCTCGTATGCCGTCTTCTGCTTGAAAAAAAAAAAAACACCACCCCCGTAACACTAATCACGAACTTATAATGTTGATCGACCAGAGGAAGATTACTGTCTATCACGCAACATCATGTGTCCTTTCATCGAAATACTACGACACATTCTATCA
+
CCCCCFFFFFFFGGGGGGGGGGHHHGHHHHGHHHHHHHHHHHHHHHGGGGGHHHHHHHHHHHGGGGHHHHHHHGHHHGHHHHHHHHHHHHGHGGGHHHHGGHGHFGHHHHGEEHGHHHHHHHHHHHHFFG<C>/->.0.....<--.-..0;0//0:0/...-.000000000000;..--9...../.:00/////9///:/9..---9/////:/;:///://9////.://///...--/9/9///9:
@M03495:530:000000000-LYBTV:1:2112:18846:26046 1:N:0:GCCCAGTG+AATTGCGG
GTCAGCATGTGAGCTTTGGAATTAGTAAATTCGGATAACGACCACAGGGAGGGTGGTTTATCAACGGCAAAATATAGATCGGAAGAGCACACGTCTGAACTCCAGTCACGCCCAGTGATCTCGTATGCCGTCTTCTGCTTGAAAAAAAAAAAGATGAGTCAAGTGCGCAGCACGGAAGAGCACACGTCTGGACTCCCACTACGAGCCAACATATCGTAAGCCGTCGTCTTATTGTGATAGACAACAATGAA
+
AAAAAFFFFFFFGGGFGGGGGGFHFDFHHHHHGHGCEEGEEEEEGHGGGFEGGAFCAFEGHHFGH?EGFG1BGGHHHHFDGDGGAFGFHHHHGHEHGFGGEFG?BFGHGGA/>BG??G3BFFF?DBGFFF?BG/GFGHHFF0G<GC@CC?CC..0:C000;<0;:0--9--..9--9..;9B.9F-9././/.///..../;99.-9/...////;B.../;-.---.:.//////;/9////....////
@M03495:530:000000000-LYBTV:1:2112:10469:26061 1:N:0:GCCCAGTG+AATTGCGG
GTCAGCATGTGAGCTTTGGAATTAGTAAATTCGTTGACGACAGAAGGAGCAAGATAACGACCACAGGGAGGGTGGTTTATCAACGGCAAAATATAGATCGGAAGAGCACACGTCTGAACTCCAGTCACGCCCAGTGATCTCGTATGCCGTCTTCTGCTTGAAAAAAAAAATAATAAGCCAGAATTAAAAAAGATAAAAGCCGTTCTCCAGGAATACAGACAGGTAATTAATTTCTAATTTGTGGTTTAGAA
+
BBBBBFFFFFFFGGFFDGGGGGHHGHHHHHHHGGHFHGFGFGGGGHHFGHHHHHHBGHGCEGGFGGHGGECCEFFGGHHHHHEFGCEGGHEHGHHHHFHHFGGGF0GFFG0CHHHGHHFFFHFFHDGFEG/>AFGGF<1?1F<AHHFHGGGHGHFH1FFGH0=<<-:A:-.0;;0900;/:9/0;00000-.9BF0090.;-9.99B/B//../99/FF9.B.////;;/9///://////99.;.A9//9
@M03495:530:000000000-LYBTV:1:2112:8908:26072 1:N:0:GCCCAGTG+AATTGCGG
GTCAGCATGTGAGCTTTGGAGTGAAATCTCTTGTCTTAAGGAATAAAGGAAAAAGATTCCGTCGGAGGCTCGGTGCTCTACAGGTTCAACCTTTGTACTCTATTATTGCCTCACATTCCATCTCTTGTGAAAATATATTTGATTGGCTTTTCTGCAGGTTGTTTGCCAGGACTTTCCAAGACCTCCACTAGAAAACACAATAAACTTTTTGGAAGCTGGACAACTATCTTCATTTTTCAGAAACAGTGAAC
+
AAAAAFBFFDFBA4GGBGGGFGGHHFGFHHCHHHHHFGFFFFFCCGHGDAGHHHGFHHHGHHGGGGECGH1AE?EEEFDGGFGBGFEGHHHHHHHHHGFHHHHGHHHHGHHHHHHHHGHHHGHHGHHFGDGBDGFHGHHHGHHFF?0GGFHHHHEHFHHHFFHHHHHGFFFHHHHHHHDGEFHGFFGHHHF1FGGHGHHGHHGFHBGGBGCCFHFCCGHFHHHHHHHHHHGGGGGGGGFFFBCFGGFGFG0
@M03495:530:000000000-LYBTV:1:2112:20761:26106 1:N:0:GCCCAGTG+AATTGCGG
GTCAGCATGTGAGCTTTGGAGTGAAATCTCTTGTCTTAAGGAATAAAGGAAAAAGATTCCGTCGGAGGCTCGGTGCTCTACAGGTTCAACCTTTGTACTCTATTATTGCCTCACATTCCATCTCTTGTGAAAATATATTTGATTGGCTTTTCTGCAGGTTGTTTGCCAGGACTTTCCAAGACCTCCACTAGAAAACACAATAAACTTTTTGGAAGCTGGACAACTATCTTCATTTTTCAGAAACAGTGAAC
+
BAABCFFFFFFFGGGGGGGGGGHGHHHHHHHHHHHHHHHHHHHHHHGHHHHHHHGGHIIIHIHGGGGGGHHGGGGGHHHHHHHHHHHHHHHHHHHHHHHHHHGHHHHHHHHHFHHHHHHHHHHHHHHHHHHHHHHHHHHHHHHHHEHHHHHHHHGHHHHHHGHHHHHHHEHHHHHHHGHHGHHHHHHHHHHBHHHHHHHEGHHHHHHHHHGGFGHHHHHHHHHHHHHHHHGGGGGGGGCFG0BFGGFFGF0
@M03495:530:000000000-LYBTV:1:2112:6865:26107 1:N:0:GCCCAGTG+AATTGCGG
GTCAGCATGTGAGCTTTGGAGTGAAATCTCTTGTCTTAAGGAATAAAGGAAAAAGATTCCGTCGGAGGCTCGGTGCTCTACAGGTTCAACCTTTGTACTCTATTATTGCCTCACATTCCATCTCTTGTGAAAATATATTTGATTGGCTTTTCTGCAGGTTGTTTGCCAGGACTTTCCAAGACCTCCACTAGAAAACACAATAAACTTTTTGGAAGCTGGACAACTATCTTCATTTTTCAGAAACAGTGAAC
+
A3AAAFFFFFFFFGGGGGGGGFEGHHHHGHHHHGFHHGFHFGHFGGGFGHHHGHGGGHHHFGAEEEGGGAGAE1BEHHGHHH3FFGGHFFHHHHHGHFGFHHHHHGHHGFHHHHHHHHHHHHHHHFGFGGEGFHHHHHHHHEHHHCHHACFHFHEDGH0<GFAHHHDHEFCEHHBG1FFFAC0CGHFFFHF<DFFBGFHGGF0=DFH0DGGG/GGAGFGFHGHHBGHFHHFBGGGBFBBBBFFGGGFGBF0
@M03495:530:000000000-LYBTV:1:2112:10306:26131 1:N:0:GCCCAGTG+AATTGCGG
GTCAGCATGTGAGCTTTGGAGTGAAATCTCTTGTCTTAAGGAATAAAGGAAAAAGATTCCGTCGGAGGCTCGGTGCTCTACAGGTTCAACCTTTGTACTCTATTATTGCCTCACATTCCATCTCTTGTGAAAATATATTTGATTGGCTTTTCTGCAGGTTGTTTGCCAGGACCTCCACTAGAAAACACAATAAACTTTTTGGAAGCTGGACAACTATCTTCATTTTTCAGAAACAGTGAACAACCCACTAA
+
BBBBBFFFFFFFGGGGGGGGGGHHHHHHHHHHHGHHHHHHHGHHHHHHHGHFHGGGHFHFFGHGGCFGGHHGFFGEHHHHHGHGFHHGHHFHHHHFHHFDHHHHFHHHHHHHEHHHHHGHHHHHHHFHHBB?GHHHHHHHHHHHHFGHFHHHHHHHHHHHHGHHGHHGHHHHHHHHHHHHHHFHHFHFEGHHHHFHHHHHGGCGGAGHFHFHHEHHHHHHHHHHHHHHHGFBFGGGCC9BFGBEADADFGG
@M03495:530:000000000-LYBTV:1:2112:22863:26134 1:N:0:GCCCAGTG+AATTGCGG
GTCAGCATGTGAGCTTTGGAGTGAAATCTCTTGTCTTAAGGAATAAAGGAAAAAGATTCCGTCGGAGGCTCGGTGCTCTACAGGTTCAACCTTTGTACTCTATTATTGCCTCACATTCCATCTCTTGTGAAAATATATTTGATTGGCTTTTCTGCAGGTTGTTTGCCAGGACTTTCCAAGACCTCCACTAGAAAACACAATAAACTTTTTGGAAGCTGGACAACTATCTTCATTTTTCAGAAACAGTGAAC
+
BABBBFFFFFFFGGGGGGGGFGHGHHHHHHHHHHHGHHHHHHHGGFHHHHHHHGGGHHHHFHHCGGGGGHHGG?EGHHHHHGFGGHHHHHHHHHHHHGGHHHHHHHHHHHGFFGFHHHHHHHHHHHHGGHHHEGDGHHHHHFHHHFGGHHHHHHGHHHHHHGHHGGHHHHHHHHHHHGGHGHGCGFHGHHHBGHHHHHHEGHGHGFHHHHGGF;GEGHHHHHHHEHHGHHGGGGGGGG;0CFBF//9FFFB
@M03495:530:000000000-LYBTV:1:2112:24383:26152 1:N:0:GCCCAGTG+AATTGCGG
GTCAGCATGTGAGCTTTGGATGGTTCTGGTTTATCAACGGCAAAATATAGATCGGAAGAGCACACGTCTGAACTCCAGTCACGCCCAGTGATCTCGTATGCCGTCTTCTGCTTGAAAAAAAAAAACAACAAAAATAGCATCGTACTCTCACGACTCGTGTCATACACTCAAAACTAAAATAAAGCATCGTATCTGCACGTGCTCGAATCATATGATATCCTTATTGTCACATATTCACGTATGTGCTGCAC
+
CBCCCFFFFFFFGGGGGGGGGGGHHHHHHHHHHHHHHHGGGGGFHHHHHHHHHHGGGGHHHHHHHGHHHG5GHHHHHHHHHHGHGGEHHHHHBGGHGGHHHHGGGHFHHHHFGHGGHHHGGFGD/////??00/0111?11..0<.11111..-....../0000000/;000.0000000000;000...:.90000.....;.:/0.;FFB90;00000000;0;9000;990000../0/000000/0
@M03495:530:000000000-LYBTV:1:2112:13382:26157 1:N:0:GCCCAGTG+AATTGCGG
GTCAGCATGTGAGCTTTGGAGTGAAATCTCTTGTCTTAAGGAATAAAGGAAAAAGATTCCGTCGGAGGCTCGGTGCTCTACAGGTTCAACCTTTGTACTCTATTATTGCCTCACATTCCATCTCTTGTGAAAATATATTTGATTGGCTTTTCTGCAGGTTGTTTGCCAGGCTCGTGATTGCTGGAGCAGGTATGATATAATTCTAGGATTTGACAGATGAATAATTTACATATATATCTAACTTTGATAGC
+
BBBBCFFFFFFFGGGGGGGGGGHHHHHHHHHHHHHHHHHHHHHHHHHHHHHHHHGGHIHHHIHGGGGGGHHGGGGGHHHHHHHHHHHHHHHHHHHHHHHHHHHHHHHHHHHHGHHGHHHHHHHHHHHHHHFHHHHHHHHHHGHHHHGHHHHHHHHHHHHHHGHHHHHHGHHHHGGHHHHHHHHHHGHHHHFGHHHHHHGGHHHHHHHHHHHHHHGHHHHHGGHHGHHHHHHHHHHHHG<FFFFGGGGEGGC
@M03495:530:000000000-LYBTV:1:2112:20770:26199 1:N:0:GCCCAGTG+AATTGCGG
GTCAGCATGTGAGCTTTGGAACATTCTGGTTTATCAACGGCAAAATATAGATCGGAAGAGCACACGTCTGAACTCCAGTCACGCCCAGTGATCTCGTATGCCGTCTTCTGCTTGAAAAAAAAAAAAAAAATTTACACAAGGAACGAGACAGTTAGATCCGAATGCCGTTCATGGTCACGCAATGAATTTACATTTAGACTCACAGCAGTGGTGACTAGGTGGCTAGAGACGTTACCTTATGCTACAGCCAG
+
CBCCCFFFFFFFGGGGGGGGGGHHHHGHHHHHHHHHHHGGGGGHHHHHHHHHHHGGGGHHHHHHHGHHHGFHHHHHHHHHHHEHGGGHHHHHGHHHGGHHHHGEGHGHHHH?FGGGFHHGG?B@/></>-01110=00..../.<....//0<000000....000-..;0;900000:.--.0000000000000900000090./.00/0:90000/09..;0.000/.../.:00900000:000:::
@M03495:530:000000000-LYBTV:1:2112:7076:26229 1:N:0:GCCCAGTG+AATTGCGG
GTCAGCATGTGAGCTTTGGACTCCTGACTGGTTTATCAACGGCAAAATATAGATCGGAAGAGCACACGTCTGAACTCCAGTCACGCCCAGTGATCTCGTATGCCGTCTTCTGCTTGAAAAAAAAAAAAAAATGAACAATATAGATAACAATCAAAAGCCTAAACAAAAAGATCACCTAAATGAAATACAGAGAGGCATTAAACGGACAGTGAATCATCTCAACACAGTCAGCATTGCAGATACTGTATGTT
+
DDDCDFFFFFFFGGGGGGGGGGHHHHHHHHHGHHHHHHHHGGGGGHHHHHHHHHHHGGGGHHHHHHHGHHHGHHHHHHHHHHHHGHGGGHHHHHFHHHGGHHHHGGGHGHHHHHHHHHHHHGGGD@/<<<-01<11100<000=00000000<000/..0:0000....;.000/;00:0000;0;0000::/..9.000000...-:.00;00000;0000/0.9.000000000000000000000000
@M03495:530:000000000-LYBTV:1:2112:21847:26243 1:N:0:GCCCAGTG+AATTGCGG
GTCAGCATGTGAGCTTTGGAGTGAAATCTCTTGTCTTAAGGAATAAAGGAAAAAGATTCCGTCGGAGGCTCGGTGCTCTACAGGTTCAACCTTTGTACTCTATTATTGCCTCACATTCCATCTCTTGTGAAAATATATTTGATTGGCTTTTCTGCAGGTTGTTTGCCAGGACAGGTCGTGATTGCTGGAGCAGGTATGATATAATTCTAGGATTTGACAGATGAATAATTTACATATATATCTAACTTTGA
+
BABBBFFFFFFFGGGGGGGGGGHHHHHHHHHHGHHHHHHHHHHHHHHHHHHHHHGGHHGHHHHGGGGGGHHGGEGGHHHHHHHHHHHHHHHHHHHHHHHHHHHHHHHHFHHHBFGHHHHHHHHHHHHGHHBHDFHHHHHHHFHHHHGHHHHHHHGHHGHHHGHHHHHHHHHGHGGHHGDFEFHHGHHHFHGHHHHHHHFHHHHHHHHHFHFHHHHHHHHHHHHHCHGFHHHHHHHHGG0FGFFFGGFFGG0
@M03495:530:000000000-LYBTV:1:2112:18853:26251 1:N:0:GCCCAGTG+AATTGCGG
GTCAGCATGTGAGCTTTGGAATTAGTAAATTCGTTGACGACAGAAGGAGCAAGATAACGACCACAGGGAGGGTGGTTTATCAACGGCAAAATATAGATCGGAAGAGCACACGTCTGAACTCCAGTCACGCCCAGTGATCTCGTATGCCGTCTTCTGCTTGAAAAAAAAAAAATCTGTCGACACACATTACTGACGAAGAGCGCGTTTTTGTCTGGCATTGCTGGCGCAGCTAAGATATACCTCTAGGATGT
+
CCCCDFFFFFFFGGGGGGGGGGHHFFGHHHHHGHHFHHGFGGGHHHHFHHHHHHHHHHGFGGGHHHHGFGEG?FGGFHHHHHHHGGGGGGHHHHHHHHHHGGGGHHHHHHH<CGHEHHHHHHHHHHHHGHGGGHGGHFBGGHFGFHHHGFFGFGGHGHHGGHGHF-@FE:B-.00000.:-:-B..900:0000.;-.../------..-9:00/B/0;0B000.;.9--/0000:0000000;0000;0;
@M03495:530:000000000-LYBTV:1:2112:23363:26278 1:N:0:GCCCAGTG+AATTGCGG
GTCAGCATGTGAGCTTTGGAATTAGTAAATTCGTTGACGACAGAAGGAGCAGATAACGCACAGGGAGGGTGGTTTATCAACGGCAAAATATAGATCGGAAGAGCACACGTCTGAACTCCAGTCACGCCCAGTGATCTCGTATGCCGTCTTCTGCTTGAAAAAAAAAAAAAAAATCAGATGATTATACATACAATAGTACCGGTCTAATGTAAGAGTACATGACATACGATAATCTGATATGTCTATATTAT
+
CCCCDFFFFFFFGGGGGGGGGGHHHHHHHHHHGHHHHHGFGGGHHHHHHHHHHHHHHGGGGGHHGGGGGBFGGGHHHHHHHGEGGGHHHHHHHHHHHGGGGHHHHHHHGHHFFGHHHHHGHHHHHGHGGGHHHHGGHHHGGHHHHGGGHGHHHHHGHHGHHHGGCGF9;----.00000000:00;00000000000000.-9-.000000000000000000000:.....:00000000000000000:
@M03495:530:000000000-LYBTV:1:2112:15340:26285 1:N:0:GCCCAGTG+AATTGCGG
GTCAGCATGTGAGCTTTGGTCCAGCCTGAGTCCTCTGGTTTATCAACGGCAAAATATAGATCGGAAGAGCACACGTCTGAACTCCAGTCACGCCCAGTGATCTCGTATGCCGTCTTCTGCTTGAAAAAAAAAAGAGTCGACAGCAATATCGTAATAATTCAAAGCACCATTAGCGGTACGTTACGGAATCTGTTCAGTCGCAGTACGCGGCACACGTACCAGCTCCAGAGTAAATAAAGAGCCATGCTCAG
+
AABBBFFBFDFFGGFFGGGGGGFF4FHHGGFGFFGGGBAFGCFEGHHEE2A?GFFGHFFDDGHDDFEH1FAGHHEGHHF5@E5BFHFFGHHEFGEGEGEH44@FGFACED?E?EAFHBHDDDGHEFHHGGGGC//0?1>//?->00>1<>C0<<.=000<000=/</<.00=0/--;...///......0;0;00;;;0.--9.90..-----99-....//.///;//.//;//;//9/...////9/;9
@M03495:530:000000000-LYBTV:1:2112:7078:26291 1:N:0:GCCCAGTG+AATTGCGG
GTCAGCATGTGAGCTTTGGTCCAGCCTGAGTCCTCTGGTTTATCAACGGCAAAATATAGATCGGAAGAGCACACGTCTGAACTCCAGTCACGCCCAGTGATCTCGTATGCCGTCTTCTGCTTGAAAAAAAAAAACAGGCATTACTGAAACAGACAGACTGCCGGCCTAGTGCTCTAGGTCGGTGGTATGAGCTGTGTGCTCACGATACGTCGTGTAGTGCCTAGATGCTATACAGTGTTAGCATCTCATAC
+
BBBBBFFFFFFFGGGGGGGGGGHGHGHHHHHHHHHHHHGHHHHHHHHGGGGGHFGHHHHHHHHGFGFHHHGHHHGHHHGHHHHHHHHHHHHGHGGGHHHGH4FHFGGHHHHGGGHGGHHHHEH0FHHHGG@C<///0/</11===11F1F000>0//./0//----.//000000000<0--999;00/;00090;0.0;000....-./.--.;./////9//;//:9;9///9///////9////9///
@M03495:530:000000000-LYBTV:1:2112:8097:26293 1:N:0:GCCCAGTG+AATTGCGG
GTCAGCATGTGAGCTTTGGAGGGCAAGAAGTGGTTTATCAACGGCAAAATATAGATCGGAAGAGCACACGTCTGAACTCCAGTCACGCCCAGTGATCTCGTATGCCGTCTTCTGCTTGAAAAAAAAAAAAAAATAATCTATGAAGAAATAAAGGGTGGAGTAAGAATAAATACATCAGGGACGTGTGACAATTGTTACAAACACCACTACGACTATGTGAGGTGCACGTGACATTACGACACATAACTATT
+
CCCCCFFFFFFFGGGGGGGGGGGGGGGHHHGHHHGHHHHHHHGGGGGHHHHHHHHHHHGGGGHHHHHHHGGHHGHHHHHHHHGGHHGHGGGHHHHH4FGHGGHHHHGEGHGHHHHHHHGFHHHGGGG<//---.000000000000//000000.;.-..0/00000000000:;00:09;.-:./.000;0009000000.....90//..:.-900000./.090.:...0000:...--/0;0:9000
@M03495:530:000000000-LYBTV:1:2112:24042:26307 1:N:0:GCCCAGTG+AATTGCGG
GTCAGCATGTGAGCTTTGGAGTGAAATCTCTTGTCTTAAGGAATAAAGGAAAAAGATTCCGTCGGAGGCTCGGTGCTCTACAGGTTCAACCTTTGTACTCTATTATTGCCTCACATTCCATCTCTTGTGAAAATATATTTGATTGGCTTTTCTGCAGGTTGTTTGCCAGGACTTTCCAAGACCTCCACTAGAAAACACAATAAACTTTTTGGAAGCTGGACAACTATCTTCATTTTTCAGAAACAGTGAAC
+
BABBBFFFFFFFFGGGGGGGGGHHHHHHHHHHHHHHHHGHHHHHHHHHHFHFHHGGHHHHHHHGGGGGGHEFGEGGGHHHHHHHHHHGHHHHHHHHHHHHHHHHHHHHHHHCHHHHHGHHHHHHHHHGFGHHHGHHHHHHHFHHHGHHHHHGHHHFHHHHHGHHHHHHHEHHHHGHHHBGFHHHHHHHHHHF<<FFGHHEHH<DGHHHHHGGBCGHHGCCFGHHHEHHHGFBFGGGGGCFF;CFGGBFBB0
@M03495:530:000000000-LYBTV:1:2112:20233:26313 1:N:0:GCCCAGTG+AATTGCGG
GTCAGCATGTGAGCTTTGGAGTGAAATCTCTTGTCTTAAGGAATAAAGGAAAAAGATTCCGTCGGAGGCTCGGTGCTCTACAGGTTCAACCTTTGTACTCTATTATTGCCTCACATTCCATCTCTTGTGAAAATATATTTGATTGGCTTTTCTGCAGGTTGTTTGCCAGGACTTTCCAAGACCTCCACTAGAAAACACAATAAACTTTTTGGAAGCTGGACAACTATCTTCATTTTTCAGAAACAGTGAAC
+
BBBBBFFFFFFFGGGGGGGGGGHHHHHHHHHHGFGHHHHHHHHHHHHHHHHHHHGFHHHHHHHGGGGGGHFGCEGGHHHHHHHHFHHHHHHHHHHHHHHHHHHHHHHHHHHFGHHHHHHHHHHHHHHHHHGHHHHHHHHHHGFFHHHFHHHHHGHHHGHHHGHHHHHHHGHHHHGHGGHFHHHHHFHHHHHHHHHFHHHEHH0GGHGHHHGGBBGAGHGHHHHEFFHHGHGGGGGGGG9;FBFGGGCFFFC
@M03495:530:000000000-LYBTV:1:2112:14057:26375 1:N:0:GCCCAGTG+AATTGCGG
GTCAGCATGTGAGCTTTGGAACAGGGAGGGTGGTTTATCAACGGCAAAATATAGATCGGAAGAGCACACGTCTGAACTCCAGTCACGCCCAGTGATCTCGTATGCCGTCTTCTGCTTGAAAAAAAAAAAAAAGACAAACCATATCGAACGAAGTAGAGTATAAGTATAGTACTTAGAGGGCGGTATGTTAACTCATACGTGAAGCTAATCGCAAGGACTCCTGAGCTGAGTCGTGAGAGCGATGATACGGT
+
CBCCCFFFFFFFGGGGGGGGGGHHHGGGGGEFGFGHHHHHHHGGGGGHHHHHHHHHHHGGGGHHHHHHHGFGGGHHHHHHHH@FHHGHGGGHHHHF4GGHFGHHHHFEEHGHHGHHHHGHHHHGFGG/<--<.<<///<..0000../.-....0000;0000000;00;00000000/..-99..00000:000000.:/;.;00000;...:-...//090:/0:00.:0-:.:.00.--..0000../
@M03495:530:000000000-LYBTV:1:2112:10123:26384 1:N:0:GCCCAGTG+AATTGCGG
GTCAGCATGTGAGCTTTGGAGTGAAATCTCTTGTCTTAAGGAATAAAGGAAAAAGATTCCGTCGGAGGCTCGGTGCTCTACAGGTTCAACCTTTGTACTCTATTATTGCCTCACATTCCATCTCTTGTGAAAATATATTTGATTGGCTTTTCTGCAGGTTGTTTGCCAGGACTTTCCAAGACCTCCACTAGAAAACACAATAAACTTTTTGGAAGCTGGACAACTATCTTCATTTTTCAGAAACAGTGAAC
+
BBBBBFFFFFFFGGGBFGGGGGHHFHHHHHGGHGHHGBGHHHFHFHHHHCGHHHFGHHFHHGHA0EGGDHHGC?EEHHHHHHBG3FFGHHHHHFFHHGHHGHGEHHHFHFDFGHHHFHHHHHHHBGHFGHHHFFHHHHHHGFHHF0FGHHHHGHGHHHFGGGEHHHDHF/AFGFGDHHGBCHFHHHFFGHHHF1FFHGH.DHGD<<DDFHGG/GGEFFFHGHHHHHFHHHGGGFGGFE00;;CFFFGGGG0
@M03495:530:000000000-LYBTV:1:2112:18161:26389 1:N:0:GCCCAGTG+AATTGCGG
GTCAGCATGTGAGCTTTGGAGTGAAATCTCTTGTCTTAAGGAATAAAGGAAAAAGATTCCGTCGGAGGCTCGGTGCTCTACAGGTTCAACCTTTGTACTCTATTATTGCCTCACATTCCATCTCTTGTGAAAATATATTTGATTGGCTTTTCTGCAGGTTGTTTGCCAGGACTTTCCAAGACCTCCACTAGAAAACACAATAAACTTTTTGGAAGCTGGACAACTATCTTCATTTTTCAGAAACAGTGAAC
+
BAACCFFFFFFFGGGGGGGGGGHHHHHHHHHHHHHHHHHHHHHHHHHHHHHHHHGGHHHHHHHGGGGGGHFGGGGGHHHHHHGHHHHHHHHHHHHHHHHHHHHHHHHHHHHGHHHHHHHGHHHHHHHGHHHHHHHHHHHHHGHHHHHHHHHHHHHHHHHHHGHHGGHHHHHHHHGHHHHHGHHHHHHHHHHHHHHHHHH<GHHHHGHHHHGGHHHGHGFGHHHHHGHFHHGFGGGGGGBFFFFEGGGGFG0
@M03495:530:000000000-LYBTV:1:2112:23447:26406 1:N:0:GCCCAGTG+AATTGCGG
GTCAGCATGTGAGCTTTGGAGTGAAATCTCTTGTCTTAAGGAATAAAGGAAAAAGATTCCGTCGGAGGCTCGGTGCTCTACAGGTTCAACCTTTGTACTCTATTATTGCCTCACATTCCATCTCTTGTGAAAATATATTTGATTGGCTTTTCTGCAGGTTGTTTGCCAGGAGTCGTGATTGCTGGAGCAGGTATGATATAATTCTAGGATTTGACAGATGAATAATTTACATATATATCTAACTTTGATAG
+
CCCCCFFFFFFFGGGGGGGGGGGHHHHHHHHHHHHHHHHHHHHHHHHHHHHHHHGGHIHHHHHGGGGGGHHGGEFGHHHHHHHHHHHHHHHHHHHHHHHHHGHHHHHHHGHHHHHHHHHHHHHHHHHGGHHHHHGHHHHHHHHHHHHHHHHHHHGGHHHHHGHHHHHHHHGGHHGGGHHHHHHHHHHEGGHHHHHGFFGGGHHHHHGHHGHHHGFHGFHHHCGHHHHHGHHGHHFHHH:FGFGGGGGGGGB
@M03495:530:000000000-LYBTV:1:2112:17716:26431 1:N:0:GCCCAGTG+AATTGCGG
GTCAGCATGTGAGCTTTGGAGTGAAATCTCTTGTCTTAAGGAATAAAGGAAAAAGATTCCGTCGGAGGCTCGGTGCTCTACAGGTTCAACCTTTGTACTCTATTATTGCCTCACATTCCATCTCTTGTGAAAATATATTTGATTGGCTTTTCTGCAGGTTGTTTGCCAGGACAGGTCGTGATTGCTGGAGCAGGTATGATATAATTCTAGGATTTGACAGATGAATAATTTACATATATATCTAACTTTGA
+
CCBCCFFFFFFFGGGGGGGGGGHHHHHHHHHHHHHHHHHHHHHHHHHHHHHHHHGGHHIHHHHGGGGGGHHGGGGGHHHHHHHHHHHHHHHHHHHHHHHHHHHHHHHHHHHGB?FHHHHHHHHHHHHHHHHHHHHHHHHHHHHHHHGHHHHHHHHHHHHHHGHHHHHHHHHHHGGHHGGGHHHHHHHHHGHGHHGHHHGHHHHGHHHHHFHHHHHHHHHHGHHG:<GGHHHHHHHHGGBFFGGGFGGGGG0
@M03495:530:000000000-LYBTV:1:2112:9623:26492 1:N:0:GCCCAGTG+AATTGCGG
GTCAGCATGTGAGCTTTGGAATTAGTAAATTCGTTGACGACAGAAGGAGCAAGATAACGACCACAGGGAGGGTGGTTTATCAACGGCAAAATATAGATCGGAAGAGCACACGTCTGAACTCCAGTCACGCCCAGTGATCTCGTATGCCGTCTTCTGCTTGAAAAAAAAAAAAAAACGTCAATTCCAGCAGGCAGCTCACTACACGATAACTTGATCGATAACCACTAGCCACGACACAATGTCTGTCGAAC
+
CCCDDFFFFFFFGGGGGGGGGGHHHHHHHHHHGHHHHHGFGGGHHHHHHHHHHHHHHHGGGGGHHHHGAEFGGGCGGHHHHHGHGGGGGHHHHHHHHHHHGGGGHHHHHHHGHHHGHHHHHHHHHHHHGHFGGHGHFHDHHHGGHHHHGFGHGHHHHHHHFHHHHGGEG@--:;-.-:...000000//..9.../90090/0/.-...0000000...:.:00.0/0//0/-----/.00000000....
@M03495:530:000000000-LYBTV:1:2112:21216:26524 1:N:0:GCCCAGTG+AATTGCGG
GTCAGCATGTGAGCTTTGGAATTAGTAAACTGGTTTATCAACGGCAAAATATAGATCGGAAGAGCACACGTCTGAACTCCAGTCACGCCCAGTGATCTCGTATGCCGTCTTCTGCTTGAAAAAAAAAAACACACAAATAAAACTACGCTGTTACACCACCACAATCTCTTCGCTTACCAATACCTACTACATTATCCATGGTCTTGCTTCAGAAATATGTGCGCGTCACCGAGCAATACAGTACTATATTT
+
CCCDCFFFFFFFGGGGGGGGGGHHHHHHHHHHHFGHHHHHHHGGGGGHHHHHGHHHHHGEEGHHHHHHHGFHHGBGHHHHGHFGHHGHGGFHHHHGHHFHFGHHHHGEFHEGGHGGHEAGHHFGF@F@</?0////0111111>11.-...10<00/....<..000000<.....0/0000<000/000000<00000</:<0000000000000000000.----..0.----/0000000000<0000
@M03495:530:000000000-LYBTV:1:2112:22049:26530 1:N:0:GCCCAGTG+AATTGCGG
GTCAGCATGTGAGCTTTGGACTCCTGACTGGTTTATCAACGGCAAAATATAGATCGGAAGAGCACACGTCTGAACTCCAGTCACGCCCAGTGATCTCGTATGCCGTCTTCTGCTTGAAAAAAAAAAAAAAATGTAGCTCAGTTATACAACCCCTTACCTTCAACACATAGAGGACCTTACCCTGCTCGAGACCATCTGCTCCAGCTGCAGACTAGGTGTCGTTGGCAGGTGTGTCAGTGGTGCTACTGTCC
+
CCCCCFFFFFFFGGGGGGGGGGHHHHHHHHHHHHHHHHHHGGGGGHHHHHHHGEGFGGGGGHHGHHHGHHEEBGHHHHHHHHFHEHGGEGGHHFGGGHFGHHHGGGGHGGH4?GHHHHFFFG@@/B/>>--011111110/=0000=00<..C..00/000;000..00000/..;/;0;:FB/.;09-.:../0;0009000:/000:0;.000/:0BF.;.;F00.-.09.;00009/0.000000009
@M03495:530:000000000-LYBTV:1:2112:7499:26548 1:N:0:GACCAGTG+ACTTGCGG
GTCAGCATGTGAGCTAGGGTAGAGAGGGAGAACATAGATGATAAACGGAAAAACAGAGATCGGTAGAGACAACGTCTGAAATAAAGTCACACAAAGAGTGCTAGAACGCAGACGTATGATAGAAAAAAACAAAAAAAAAAAAACACACACCCACAACACTTGTCAAAAATAGCCGCGCACAGGACAGTAATATCACCTCTAGTTTACACACCAACACAATATCGCAAACACACCGTGTTACTCACCTAGCA
+
AAAAAFFFFFBFGGG1A11BA111B000B000BB11B1D2DD2DFG??ABE00/B00B011///B/BD1000B>B?BF1D12@@11222111>B0B00111@B1111??/>/B/??1<>22211100/////00/////----................000000000..0000.------------/////////-/-///////////-----9---////------------;---//////-//9//
@M03495:530:000000000-LYBTV:1:2112:10782:26559 1:N:0:GCCCAGTG+AATTGCGG
GTCAGCATGTGAGCTTTGGTCCGCCTGAGTCCCTGGTTTATCAACGGCAAAATATAGATCGGAAGAGCACACGTCTGAACTCCAGTCACGCCCAGTGATCTCGTATGCCGTCTTCTGCTTGAAAAAAAAAAAAAACAGAATATACAATAACATCACAATGCTATAGTACAACATACATGTCTCAGTCACACACCTCAACCAGGATGCTCAATGATAACGTAATGTACCTTCATCACGAGACACAAACCATA
+
CBCCCFFFFFFFGGGGGGGGGGGGGGHHHHHHHHHHHHHHHHHHHGGGFFHHHHHHHHHHHGGGGHHHHHHHGHHHGHHHHHHHHHHHHGHGGGHGHGGEGHHFGHHHHGFGHGHHHHHHH0FEGFGGGFCG-><<.//00000=000000000000000000000000000./0<900000000090000.../.00/....990/00000::B090./...0000:00:000009.:..///....:00
@M03495:530:000000000-LYBTV:1:2112:21162:26569 1:N:0:GCCCAGTG+AATTGCGG
GTCAGCATGTGAGCTTTGGAATTAGCTGGTTTATCAACGGCAAAATATAGATCGGAAGAGCACACGTCTGAACTCCAGTCACGCCCAGTGATCTCGTATGCCGTCTTCTGCTTGAAAAAAAAATAAAAAATGGTTATCCAGATTGCAGGAGAGGAGAGTGGAATTCCTAGTGTGACGTTGAAATGAGTAGAGAATAAGTAAAACATCCGGCTAGAAGGCGACTCTCTAATCAGTAATTAGAGCTGCGTCCC
+
BBABBFFFFFFFGGGGGGGGGGHHHHHHGFGH4FGHGHGGGGGG2GHHHGHHFHGEFEFFFFFHHGGHHG5AGBGHGHHGFH?FFGGHBGGH4GGHCEGHHHGEEHGHFHB?FH?FGHHGG//022@@2<02@>11111<111111110.....0...11.00<0=<D<0D00000<...::0000;<0000:/0;00;00900;00/.--9..0009.-9-9./;9/////9////;///;////-.--.
@M03495:530:000000000-LYBTV:1:2112:18237:26593 1:N:0:GCCCAGTG+AATTGCGG
GTCAGCATGTGAGCTTTGGTCCAGCCTGAGTCCTGGTTTATCAACGGCAAAATATAGATCGGAAGAGCACACGTCTGAACTCCAGTCACGCCCAGTGATCTCGTATGCCGTCTTCTGCTTGAAAAAAAAAAAAGAACGAAAAGCACCTAAAAACCAGTACGTAATCATACACACCCGCAGATATGTTACAACAACAAACAACACCACTGGTCCTCTCTTCGATCGCCAACCACTTCTGACGACGAACTCCC
+
CCCBBFFFFFFFGGGGGGGGGGHGHGHGGGHHHHHHHHHHHHHHHGGGG?EHHFGHHHHHHGGGGHFHHHHHGHHHGHHHHHGHHHHHHGHGGGHFGHHBGHHFGHHHGFF@EFHHHHHGHHHHHGGGGG@////00..<<-00/<.///<00.<..0:0./:..00000000:.:-----0000000000/.;;............//:///:///9//:./.-...-..../:9///;..99---.//9
@M03495:530:000000000-LYBTV:1:2112:13040:26675 1:N:0:GCCCAGTG+AATTGCGG
GTCAGCATGTGAGCTTTGGAGACTGGTTTATCAACGGCAAAATATAGATCGGAAGAGCACACGTCTGAACTCCAGTCACGCCCAGTGATCTCGTATGCCGTCTTCTGCTTGAAAAAAAAAAAAAAGAATCACAAGCGGTCCAACAGCATATATAGAGAAATGAAGATGTGACCTACATTACCGACCATACCACTCCATCTTCTAAGATCGACAGTCATGCCTCTACTATGCCGATCAAAATGCACATCGTC
+
BBBBBFFFFFFFGGGGGGGGGGGHHHHHHHHHHHHGGGGGHHHHHHHHGHHGGGGHHHHHHHGHHHGHHHBGGHHHGHHGHGGFGHHGHHHHHGFHHHHGFGAFHHHHHHFEGHHHGGGCG>//</.01111>10..-.--00/././=000000000//00:00<0000000999:00009..-:-00//::////0;///////B//..9.-///://////////////;;--.//9////////.;.
@M03495:530:000000000-LYBTV:1:2112:13938:26679 1:N:0:GCCCAGTG+AATTGCGG
GTCAGCATGTGAGCTTTGGAGTGAAATCTCTTGTCTTAAGGAATAAAGGAAAAAGATTCCGTCGGAGGCTCGGTGCTCTACAGGTTCAACCTTTGTACTCTATTATTGCCTCACATTCCATCTCTTGTGAAAATATATTTGATTGGCTTTTCTGCAGGTTGTTTGCCAGGACCAGGTCGTGATTGCTGGAGCAGGTATGATATAATTCTAGGATTTGACAGATGAATAATTTACATATATATCTAACTTTG
+
CCCBCFFFFFFFGGGGGGGGGGHHHHHHHHHHHHHHHHHHHHHHHHHHHHHHHHGGHIHHHHHGGGGGGHHGGGGGGHHHHHHHHHHHHHHHHHHHFHHHHGHHGHHHHGHFB?FHHHHHHHHHHHHHHHFHHHHHHHHHHHHHHHHHHHHHHHGHHGHHHGHHGEHHFHGHHGHAFGGGGGHHHHHHHHHHHHHHHHF<DHHHHHHHHHEFCGHHHGHHHHHHG;CCCHHGHGGGBFCFGGGGGGGGGG0
@M03495:530:000000000-LYBTV:1:2112:13712:26707 1:N:0:GCCCAGTG+AATTGCGG
GTCAGCATGTGAGCTTTGGACTCCTGACTGGTTTATCAACGGCAAAATATAGATCGGAAGAGCACACGTCTGAACTCCAGTCACGCCCAGTGATCTCGTATGCCGTCTTCTGCTTGAAAAAAAAAAAAAAACAAAACTATTGGAAGACATTAATTTTCATTAAGCAAATAACTATGTAGAGCATAGTCACAGATAGGTAGTAGCTTAATTCAGTCAACGACCTCAACACCGGTAAACATAAAGGCACGTTG
+
BCCCCFFFFFFFGGGGGGGGGGHHHHHHHHHHHHHHHHHHGGGGGHHHHHHHHHHHGGGGHHHHHHHGHHHGHHHHHHHHHHHHGHGGGHHHHHFHHHGGHHHHGGGHGHHBGHGGHHHHHGGGGC///--<>.00.00==0000/.</0<=00000000000000//;::00000900000/00000;00;/000/;00=0C0000000090;0000..--.9////;.-9--.;//9/////....;..
@M03495:530:000000000-LYBTV:1:2112:18700:26727 1:N:0:GCCCAGTG+AATTGCGG
GTCAGCATGTGAGCTTTGGAGTGAAATCTCTTGTCTTAAGGAATAAAGGAAAAAGATTCCGTCGGAGGCTCGGTGCTCTACAGGTTCAACCTTTGTACTCTATTATTGCCTCACATTCCATCTCTTGTGAAAATATATTTGATTGGCTTTTCTGCAGGTTGTTTGCCAGGACTTTCCAAGACCTCCACTAGAAAACACAATAAACTTTTTGGAAGCTGGACAACTATCTTCATTTTTCAGAAACAGTGAAC
+
BAABBFFFFFFFGGGGGGGFFGFHHHHHFHHHHGGHHHHHFHHHHGEHFHHHHHGGHHHHHHHGGG0EEHHGEEGFHGHHHHFFDGHHGHFHFGHGGGHHHHBDGHHGHHHHGHHHHHGHHFFHHHHHHHHHHGGHHHHHGHHHFCGGHHGHHEHF2FGHHGHH2FHH@CHHHGHHHHHHGFHHHGHHGFGHGHHHHHHFHHHHHHHHFE?@CGHHHHHHHHHHFHHF0;90CFBB09CFGFGGGBC0CB0
@M03495:530:000000000-LYBTV:1:2112:13107:26790 1:N:0:GCCCAGTG+AATTGCGG
GTCAGCATGTGAGCTTTGGTCCAGCCTGAGTCCTCTGGTTTATCAACGGCAAAATATAGATCGGAAGAGCACACGTCTGAACTCCAGTCACGCCCAGTGATATCGGATGCCGTCTTCTGCTTGAAAAAAAAAACCTTCAACTCGGATAAGATGCTGAGGAGGGGCCAGACCTAAAAGAAATCAGAGAGGAATCAGAGGCCTGGGGACCCTGGGCAACCAGCGCTGTCGTCTCATCGAGCACAACTGATGAA
+
AAA?AFD1B1@BBFDFGB1FFGGAFGGAECFGHDE1G1BFFEB2E2CA/AEE0G1GEH2F2DGE/EA0AF10ABFEE0?GFH1FG1@BF1F?BE@GC1@1F2BF//>E>CG/?/0FD21FG>1G111FCG/////0111<<F1>AF..FD<1FFDG0..0<.--;A...:;0CG00;.9/09;000/;.;;9FBBFF.A9/...-----;B--9---;:9--;--;B-9--;///9/---9---/9/////
@M03495:530:000000000-LYBTV:1:2112:21905:26798 1:N:0:GCCCAGTG+AATTGCGG
GTCAGCATGTGAGCTTTGGTCCAGCCTGAGTCCCTGGTTTATCAACGGCAAAATATAGATCGGAAGAGCACACGTCTGAACTCCAGTCACGCCCAGTGATCTCGTATGCCGTCTTCTGCTTGAAAAAAAAAAAAAAAAGAAAATCAAAAAAAAGTGATAATCGTGACAACTACATCAGAGAGACGCAGGAACCACTGATCTAATCAATACAAGTACTATCCTACTGTCAAGTCCACTCACTAATGAGATAC
+
CDDDCFFFFFFFGGGGGGGGGGHHHGHHHHHHHHHHHHHHHHHHHHGGGGGHHHHHHHHHHHGGGGHHHHHHHGHHHGHHHHHHHHHHHHGHGGGHHHHF@GGHFFHHHHG?>GGHHHHHHHHGHHHGGG@/<<><-<..<//000000.---.00000000.../.00.00000:0;00/../.---9./.9..000:000:;000000000:000000/;00000:000000:00//000000000000
@M03495:530:000000000-LYBTV:1:2112:17038:26803 1:N:0:GCCCAGTG+AATTGCGG
GTCAGCATGTGAGCTTTGGAGGGCAAGAAGTGGTTTATCAACGGCAAAATATAGATCGGAAGAGCACACGTCTGAACTCCAGTCACGCCCAGTGATCTCGTATGCCGTCTTATGCTTGAAAAAAAAAAAATAATAGTCAAGAGTGAGTGAGAGGCAGATGGAATTGGTGGTGTAGGGGTAAAATCCGTAGATATCACCAAGAATACCCATTGCGACAGCTATCTGCTGGAACTCAACTGACGATAATACGC
+
AABAAFFFF@F5BGGGGFBGFE?EFGGHCHDFEFFFHHHHDGFGGEGGHFHHHHHFHHGGGGGHHHHGFE??FFFGCHBEHF4BFHDHEEEGGEG444B?FDHHHHE//0?4B?DDFC0CDF0C/<BAC/?1>>F11111>D0F1<F11=00/.<<<<<<//C:00/:..:..;0<...9;9FF/9C9A.90;0BFFGGGF?C0CCFF/BB//9---;A/:/9//9;//.///;/;;//9B?....//9..
@M03495:530:000000000-LYBTV:1:2112:18273:26817 1:N:0:GCCCAGTG+AATTGCGG
GTCAGCATGTGAGCTTTGGAGTGAAATCTCTTGTCTTAAGGAATAAAGGAAAAAGATTCCGTCGGAGGCTCGGTGCTCTACAGGTTCAACCTTTGTACTCTATTATTGCCTCACATTCCATCTCTTGTGAAAATATATTTGATTGGCTTTTCTGCAGGTTGTTTGCCAGGACTTTCCAAGACCTCCACTAGAAAACACAATAAACTTTTTGGAAGCTGGACAACTATCTTCATTTTTCAGAAACAGTGAAC
+
BBAAAFFFFDFDGGGGGGGGCGGGBDHHHHHHHHHHGHHHGFFHHHBFHGHFHHGGHHHHH3GGGGGEEF10EEFGHHGHHH3FHHHHGHHHHHGGGHHHEHHHHHHGFHDFHGHHGFHFHHGFGHHEGHFHHHHHHHHHHEHHH0FCFHBDHHHH2GHHHDCF@FGFCEHGHHHGHHBHAGFHHGGGBBHHGDGHHHG<DD<GHGGFGGG-:;/;BGCFHHHGGBGHHHFFFGGGGG0BB;BFGBC0;F0
@M03495:530:000000000-LYBTV:1:2112:21586:26825 1:N:0:GCCCAGTG+AATTGCGG
GTCAGCATGTGAGCTTTGGAATTAGTAAATTCGTTGACGACAGAAGGAGCAAGATAACGACCACAGGGAGGGTGGTTTATCAACGGCAAAATATAGATCGGAAGAGCACACGTCTGAACTCCAGTCACGCCCAGTGATCTCGTATGCCGTCTTCTGCTTGAAAAAAAAAAAAAAAACATCACCGAATCAATAAAGATGTGATAGCACATGAAATATATATAGTCAAATATAACGATCATAAAGTACACGTA
+
BCCDDFFFFFFFGGGGGGGGGGHHHHHHHHHHGGGHHHGFGGGFHHGHHHHHHHHHHHGGGGGHHHHGFFGG?FGGGHHHHHHHGGGGGHHHHHHHHHHHGGGGHHHHHHHCHHHGHHHHHHHHHHHHGHG?EHCFGG1FHHGGHHHHGGGHGHHHHHHHHHHHHGGGG@<<-9--<<0000/.--..10<1011:01<111<1110<1:<111111:11111<11<11111:.....<111111111../
@M03495:530:000000000-LYBTV:1:2112:13850:26833 1:N:0:GCCCAGTG+AATTGCGG
GTCAGCATGTGAGCTTTGGAGTGAAATCTCTTGTCTTAAGGAATAAAGGAAAAAGATTCCGTCGGAGGCTCGGTGCTCTACAGGTTCAACCTTTGTACTCTATTATTGCCTCACATTCCATCTCTTGTGAAAATATATTTGATTGGCTTTTCTGCAGGTTGTTTGCCAGGACTTTCCAAGACCTCCACTAGAAAACACAATAAACTTTTTGGAAGCTGGACAACTATCTTCATTTTTCAGAAACAGTGAAC
+
CCCCCFFFFFFFGGGGGGGGGGHHHHHHHHHHGHHHHHHHHHHHHHHHHHHHHGGGHHIIHGHGGGGGGHHGGGGGHHHHHHGHHHHHHHHHHHHHHHHHHHHHHHHHHHHHHHHHHHHHHHHHHHHHGHHGHHHHHHHHHFHHHFGGFFGHHHHHHHHHHGHHHHHHGHHHHHHHHHHHHHHHHHHHHHFHBFHHHHHGHHDFFHHHHHGGBCFAGHHHHHHFHHHHHHGGGFGGGFFBFFGGGFFGGGB
@M03495:530:000000000-LYBTV:1:2112:13374:26834 1:N:0:GCCCAGTG+AATTGCGG
GTCAGCATGTGAGCTTTGGATGGTTCTGGTTTATCAACGGCAAAATATAGATCGGAAGAGCACACGTCTGAACTCCAGTCACGCCCAGTGATCTCGTATGCCGTCTTCTGCTTGAAAAAAAAAAAGATAATGGAGACCGTGCGTGTGCATACGGTGTTAGGAATTAGTGGTGTCGGGGTGACATGCTTAGAACTCACGACGTACCCAGAGTCTGACGTAAGCACACTAAGCAGATGACGTCGATCATGTAC
+
BBACCFFFFFFFGGGGGGGGGGGHHHHHHHHHHHHHHHGFGGGHHHHHHHHHHHGGGGHHGHHHHGFHHGFGHFHHHHGHHHBGFGGHGHHHGHHHFGHFHHGEGHGHHHHDFGHHHHGGGGG/>/?1111?1101/?-...>..<.00000.</...00/000:0000.0../.;9--;A00C0900;0000000/9.---::.//...;//://;A...////.///9;///////...-;99.:////
@M03495:530:000000000-LYBTV:1:2112:14160:26852 1:N:0:GCCCAGTG+AATTGCGG
GTCAGCATGTGAGCTTTGGAGTGAAATCTCTTGTCTTAAGGAATAAAGGAAAAAGATTCCGTCGGAGGCTCGGTGCTCTACAGGTTCAACCTTTGTACTCTATTATTGCCTCACATTCCATCTCTTGTGAAAATATATTTGATTGGCTTTTCTGCAGGTTGTTTGCCAGGACTTTCCAAGACCTCCACTAGAAAACACAATAAACTTTTTGGAAGCTGGACAACTATCTTCATTTTTCAGAAACAGTGAAC
+
BABCCFFFFFFFGGGGGGGGGGHHGFHHHHHHHHHHHHHHHHHHHHHHHHHHHHGEHIIHHIHGGGGGGHCFGGGGHHHHHHGHHHHHHHHHHHHHGHHHHHHHHGHHHHHHHHHHHHHHHHHHHHHHGHHHHHHHHHEHHHHHHGGHHHHHHHHHGHGHHGHHHGHHHHHHHHGHGGHGHHHHHHHHHHGFHHHHHHHEHHGFHHHHHHGGBGHEHHHHHGHGHHHHHHGGGGGGGGFBF0FGGGFGEG0
@M03495:530:000000000-LYBTV:1:2112:16848:26913 1:N:0:GCCCAGTG+AATTGCGG
GTCAGCATGTGAGCTTTGGTCCAGCCTGAGTCCTGGTTTATCAACGGCAAAATATAGATCGGAAGAGCACACGTCTGAACTCCAGTCACGCCCAGTGATCTCGTATGCCGTCTTCTGCTTGAAAAAAAACACAAGTTAAACACGTAGTCCGTATTCTACTTGAAACAACAGAAAAAAACACAACGGGAGCTACCACGTAGAGTAAGCTCGTGAAAGAGTACAGACAAAGTGCATACAAACAATTATGTACT
+
BBAABFFFFFFFFGGGGFGAGGHHGGFHAFFGHHHHGHHHFHGHHGGGGFGHFHHHGHHFHFFGFHHHFGHHGHHHGHHF5GHHHGHGF>GGE?CFHH444BFFFHFHHE?>?FEDHGHHBGHDHHCBC//0//0222>221?/??0/1?/<00>D<1<111>1110..</////.--......--..-..00/00../..0000000;;-././//.://///..../////9:///9...///////9/
@M03495:530:000000000-LYBTV:1:2112:22226:26923 1:N:0:GCCCAGTG+AATTGCGG
GTCAGCATGTGAGCTTTGGAATTAGTAAATTCGTTGACGACAGAAGGAGCAAGATAACGACCAAGGGAGGGTGGTTTACAACGGCAAAATATAGATCGGAAGAGCACACGTCTGAACTCCAGTCACGCCCAGTGATCTCGTATGCCGTCTTCTGCTTGAAAAAAAAAAACACATTAACACAACAGCAGGTATAAGGATAATAACACAGACGAAAGGTGTCAGCAGTTAGGATCAGATCTACACAGAGCGGA
+
BBBBBFFFFFFFGGGGGGGFGGHHHFHHHHHGGFGHHHGFEFGGHHHHHGHHHHHHHHGFGGGEHGGFGFE??EFFHHHHHHCEGEGHHHHHHHHHHHGGGGHHHHHHFGCCGFHHHHHHHGFGHHGHGGGGGGHD1F<CFDBHHHGCDHGHHHHHHHFHHHHGCGGGA:...000000;9.:./9/...000;09:////:////../.---.../////9//.////.///9////////./:/::::-
@M03495:530:000000000-LYBTV:1:2112:15837:26936 1:N:0:GCCCAGTG+AATTGCGG
GTCAGCATGTGAGCTTTGGTCCGCCTGAGTCCTGGTTTATCAACGGCAAAATATAGATCGGAAGAGCACACGTCTGAACTCCAGTCACGCCCAGTGATCTCGTATGCCGTCTTCTGCTTGAAAAAAAAAAAAAAAAAAAGAATACATTATATTTACGATAACACCCCACAATAGCACTAATCTTAGTCTTACTATTTACAAACACAGTAGGAAATGACATAAACTATGATCGATCAGCACACCACGATCAC
+
CCCCCFFFFFFFGGGGGGGGGGGGGGHHHHHHHHHHHHHHHHHHGGGGGGHHHHHHHHHHGGGGHHHHHHHGHHHGHHHHHHHHHHHHGHGGGHFFGH4FHHGGHHHHGEEFFHHHHHHHHHGHHGFFGGAA--<-<--.:.0000000000009;.9...000.;-....0;0000000:0;00;0090000000000099A....909000/0000090:000900000.....000.;..9..-;../
@M03495:530:000000000-LYBTV:1:2112:20017:26938 1:N:0:GCCCAGTG+AATTGCGG
GTCAGCATGTGAGCTTTGGAGTGAAATCTCTTGTCTTAAGGAATAAAGGAAAAAGATTCCGTCGGAGGCTCGGTGCTCTACAGGTTCAACCTTTGTACTCTATTATTGCCTCACATTCCATCTCTTGTGAAAATATATTTGATTGGCTTTTCTGCAGGTTGTTTGCCAGGACTTTCCAAGACCTCCACTAGAAAACACAATAAACTTTTTGGAAGCTGGACAACTATCTTCATTTTTCAGAAACAGTGAAC
+
BBBBBFFFFFBFGBFGGGGGGCFHHHHFHHHHHHHHHHHHHGHHHHGFHHGHHHGGHHHHHHHGAAEEEE1EEEGGHHHHHHFFFBFHHHHHHHGHHHHHGHHFHHHGGHHBGHGHFHHFHHHGHHHGFHGHHHHHHGHHHHHHFFHHHHHHHHHHEGHHHGEFBHFHHEFHGHFHHGFGF0FGFHHFGHB<D=GGFHH.DDD0DGHHFFDCFCC.:GGFGFHHGHHGFHGGGGGGGGFBFGGGFFCFFG0
@M03495:530:000000000-LYBTV:1:2112:17296:26977 1:N:0:GCCCAGTG+AATTGCGG
GTCAGCATGTGAGCTTTGGAATTAGTAAATTCGTTGACGACAGAAGGAGCAAGATAACGACCACAGGGAGGCTGGTTTATCAACGGCAAAATATAGATCGGAAGAGCACACGTCTGAACTCCAGTCACGCCCAGTGATCTCGTATGCCGTCTTCTGCTTGAAAAAAAAAAAAATACACAACGACTACATAACTAATCCCATCAAGATTACACACTCTAGCCAACAGACATCACACCGAGAGACTTTACTCT
+
CCCCCFFFFFFFGGGGGGGGGGHHHHHHHHHHGHHHHHGFGGGHHHHHHHHGHHHHHHGGGGGHHHHGGGGGHHGHHHHHHHHHGGGGGHHHHHHHHHHHGGGGHHHHHHGEGHHGGHHHHHHHHHGHDHGGGHGHHHFFHGGGHHHHGEGHGHHFHHFGAGGHHGGGEF:;-.0000:.;-.-.-/00:0::00000;0:/9000000:0009;/0000;09..//./000900.-----./000:0:09
@M03495:530:000000000-LYBTV:1:2112:10216:26987 1:N:0:GCCCAGTG+AATTGCGG
GTCAGCATGTGAGCTTTGGTCCAGCCTGAGTCCTGGTTTATCAACGGCAAAATATAGATCGGAAGAGCACACGTCTGAACTCCAGTCACGCCCAGTGATCTCGTATGCCGTCTTCTGCTTGAAAAAAAAAAAACAACACATAGGAATGAAGCTACATCACTGGCATCCTATATACAAGAATAAAGACGAGAACACTACATAGGAGCCATTCCATATACTGCACTCATACTTGTAAAAGAACATCACACACA
+
BABBCFFFFFFFGGGGGGGGGGHHHGHHCGHHHHHHHHHHHHHHHGGGGGHHHHHHHGHHHGGGGHHHHHHHGHHHGHHHHHHHHHHHHGHGGGHGHHH4FGHFGHHHHGFFHFHHHHHHHFGHHHGGG/C<<//.....111111111=0C00000=000</./0//:;00000<00::00;000/.--..0//0//000000/.9/000;000099900000/:00;000:00000..//900000.9.
@M03495:530:000000000-LYBTV:1:2112:15973:26997 1:N:0:GCCCAGTG+AATTGCGG
GTCAGCATGTGAGCTTTGGAGTGAAATCTCTTGTCTTAAGGAATAAAGGAAAAAGATTCCGTCGGAGGCTCGGTGCTCTACAGGTTCAACCTTTGTACTCTATTATTGCCTCACATTCCATCTCTTGTGAAAATATATTTGATTGGCTTTTCTGCAGGTTGTTTGCCAGGACTTTCCAAGACCTCCACTAGAAAACACAATAAACTTTTTGGAAGCTGGACAACTATCTTCATTTTTCAGAAACAGTGAAC
+
CBCCCFFFFFFFGGGGGGGGGGGHHHHHHHHHHHHHHHHHHHHHHHHHHHGHHHGGHHHGHHHGGGGGGGHGGAEGFHHHHGEHHHHHHHHHHHHHHHHHHHGHHHHHHHHGGHHHHHHHHHHHHHHHHHHHHHHHHHHHGFHHGEHHHHGHHGHHHHHHHGHHFHHHHHHHHHHHHGHHHHHHHHHHHHFHFFGHHFHEHFGFGHHHHHGF/GHHHGHGHGHGHHGHHHFFFGGGGGCBFFFGGBFGGGE
@M03495:530:000000000-LYBTV:1:2112:18129:27010 1:N:0:GCCCAGTG+AATTGCGG
GTCAGCATGTGAGCTTTGGAATTAGCTGGTTTATCAACGGCAAAATATAGATCGGAAGAGCACACGTCTGAACTCCAGTCACGCCCAGTGATCTCGTATGCCGTCTTCTGCTTGAAAAAAAAAAAAATATAAGAGATTAGAGGTGAACAACCAAGACTAGAATGCAATCAAATATGCAGATATAGTAGATTGTACCGAACAACAGAATCGACTAATGTGAGACTCTAACCACAGCACGACAAATACGTCTT
+
BBCCCFFFFFFFGGGGGGGGGGHHHHHHHHHHHHHHHHGGGGGHHHHHHHHHHHGGGGHHHHHHHGHHHGFHHHHHHHHHHHFHGGGHGHHG4FGHFGHGHHGEFHGHGHH?FGGHHHHGGGG>>A@0?111111<=11<110<.11<1/....../=00<0000000:000;0:0000000000:0000900000..---/.://0;0..-.-00000000;000000;0..../;-.-;-/000.09/.
@M03495:530:000000000-LYBTV:1:2112:12240:27079 1:N:0:GCCCAGTG+AATTGCGG
GTCAGCATGTGAGCTTTGGAGTGAAATCTCTTGTCTTAAGGAATAAAGGAAAAAGATTCCGTCGGAGGCTCGGTGCTCTACAGGTTCAACCTTTGTACTCTATTATTGCCTCACATTCCATCTCTTGTGAAAATATATTTGATTGGCTTTTCTGCAGGTTGTTTGCCAGGACAGGTCGTGATTGCTGGAGCAGGTATGATATAATTCTAGGATTTGACAGATGAATAATTTACATATATATCTAACTTTGA
+
CCCCCFFFFFFFGGGGGGGGGGHHHHHHHHHHHHHHHHHHHHHHHHHHHHHHHHGGHIHHGGHGGGGGGHHGGGGGHHHHHHHHHHHHHHHHHHHHHHHHHHHHHHHHHHHHBFFHHHHHHHHHHHHHHHHHHHHHHHHHHHHHHHGHHHHHHHGHHGHHHGHHHHGHHGHHHGGHHGGGHHHHHHHHHGHGHHHHHHHHHHHFHHHHHHHGHHHHGHHHGGHG<CGGHHHHHFGHGG9CGGFGGGGGGG0
@M03495:530:000000000-LYBTV:1:2112:13330:27079 1:N:0:GCCCAGTG+AATTGCGG
GTCAGCATGTGAGCTTTGGAGTGAAATCTCTTGTCTTAAGGAATAAAGGAAAAAGATTCCGTCGGAGGCTCGGTGCTCTACAGGTTCAACCTTTGTACTCTATTATTGCCTCACATTCCATCTCTTGTGAAAATATATTTGATTGGCTTTTCTGCAGGTTGTTTGCCAGGACTTTCCAAGACCTCCACTAGAAAACACAATAAACTTTTTGGAAGCTGGACAACTATCTTCATTTTTCAGAAACAGTGAAC
+
CCCBCFFFFFFFGGGGGGGGGGHHHHHHHHHHHHHHHHHHHHHHHHHHHHHHHGGGHIHHHFGGGGGGGHHGGEGGHHHHHHHHHHHHHHHHHHHHHHHHHHHHHHHHHHHHGHHHHHHHHHHHHHHHHHHHHHHHHHHHHHHHHHHHHHHHEHHHHGHHHGHHHHHHHGHHHHHHHHHGHHFHHHFHHHGHHHHHHHGCHHGFHEHHHHGGHHHHHGFHHGHHHGFHGHGGGGGGGBCFFGFGGGBFGF:
@M03495:530:000000000-LYBTV:1:2112:9301:27081 1:N:0:GCCCAGTG+AATTGCGG
GTCAGCATGTGAGCTTTGGTCCGCCTGGTTTATCAACGGCAAAATATAGATCGGAAGAGCACACGTCTGAACTCCAGTCACGCCCAGTGATCTCGTATGCCGTCTTCTGCTTGAAAAAAAAAAAAAAAAACATTACCGTAAATAAACTATTATGAAGAAATCATGTGAGGAATTCGTAACTGTAAGGAAGACCATCACTATCAACTCTTTGGGAGGCGGCAAGTTTACGACACTCTTGAGAATAGGGTGTG
+
AAABBFFFFFFFGGCGGGGGGGFGGGHGCDGHHHHFHGGGGGHHHHHHHHHBGGGGGHHHGHHHGHHHGHHFEH3EFGHFHD?FGGHFHHG4FGHFGHHGHGGGHGHHHGHFGFGFHGGG//<///----..0<00=...;.;0000:00:0000000//000009090;0/;00.//..000000/0/../..;//9;F////////////...-.-----;///9/...--///9/:99/BB9/./.-.
@M03495:530:000000000-LYBTV:1:2112:19460:27089 1:N:0:GCCCAGTG+AATTGCGG
GTCAGCATGTGAGCTTTGGAATTAGTAAATTCGTTGACGACAGAAGGAGCAAGATAACGACCACAGGGAGGGTGGTTTATCAACGGCAAAATATAGATCGGAAGAGCACACGTCTGAACTCCAGTCACGCCCAGTGATCTCGTATGCCGTCTTCTGCTTGAAAAAAAAAAAAAAAAATCAACCAAATCAACATACAATATCAATATAACATCAATCAACTATTACTAACCTAGCACGATCTCATAACCACT
+
BABCCFFFFFFFGGGGGGGGGGHHHHHHHHHHGHHHHHGGGGGHHHHHHHHHHHHHHHGGGGGHHHHGGGGGGGGGGHHHHHHHGGGGGHHHHHHHHHHHGGGGHHHHHHHCHHHGHHHHHHHHHHHHGHGGGHGHHD=GGGGGHHHHGGGHGHHFHHHHHHHHHGGGGG;;;--;-.00;/....000:/0/00:000000;:0;00000:0:0000/000000;000.0000009....00000000:0
@M03495:530:000000000-LYBTV:1:2112:15605:27115 1:N:0:GCCCAGTG+AATTGCGG
GTCAGCATGTGAGCTCTGGTTTATCAACGGCAAAATATAGATCGGAAGAGCACACGTCTGAACTCCAGTCACGCCCAGTGATCTCGTATGCCGTCTTCTGCTTGAAAAAAAAAAAAAAAACTGCTTGAAAAAAATGCTGATAAGTCTGATCTCTACAATATGACCACAGTGAATGTAACAACACCAGAAAGATTCAAGAGACAGAGGACTTGAATCAACCGATAATCTATCGGATGTGACAAATACATCAG
+
AAABBFFFFFFFGGGGGGGGGGHHHCGHGGGGGGHHHHHHHHHHGGGGHEHHHHHGFGFFHHHFHHHHHHGHGHGGGHGHHHBBFFFFFHGH@1EHGHHGHHHHGGBEFEF/@/<//>/-.1111110111<<-<000<0000000000000000000:0:000//...0000000009;9...9...9/;/00;;0//.....9/...//////////.-9--.9/9///.-;.-//////.//////9;
@M03495:530:000000000-LYBTV:1:2112:17562:27153 1:N:0:GCCCAGTG+AATTGCGG
GTCAGCATGTGAGCTTTGGAATTAGTAAATTCGTTGACGACAGAAGGAGCAAGATAACGACCACAGGGAGGGTGGTTTATCAACGGCAAAATATAGATCGGAAGAGCACACGTCTGAACTCCAGTCACGCCCAGTGATCTCGTATGCCGTCTTCTGCTTGAAAAAAAAAAAAAAGCTACATCTATGAAACACACCTGTCATGTCAGATTCATTATACATCACAACTAAGCTCTCGTATATCAGCTGATACT
+
AAAABFFFFFFFGGGGGGGGGGHHFDFGGHHHGGGHHHGGGGGHHHHGHHHHHHHHHGGGFGGGHHGGGEEGGGGGGHHHHHGHGGGGGGHHHHHHHBGHGGGEHHGHGHHBGGHGHHHHHHHGHHHHGHGGGF<GHF1GGFGGHHHGGGGHGHFHGHHHHBDGEGGCG--9--..0;000000////;//.:..//;///;////;9////;//////9////.;////////.../:////;///;//;
@M03495:530:000000000-LYBTV:1:2112:15627:27191 1:N:0:GCCCAGTG+AATTGCGG
GTCAGCATGTGAGCTTTGGACTCCTGACTGGTTTATCAACGGCAAAATATAGATCGGAAGAGCACACGTCTGAACTCCAGTCACGCCCAGTGATCTCGTATGCCGTCTTCTGCTTGAAAAAAAAAACACACAATCACACCGCGACTTCCCGCTTCTGCTTGATTGACACTATACTCTATTACAGAATCACATCGCATTGCGTTCTGATATGAATCATCTGATAACTAGCCACATTACTACTTCATGTGCTT
+
A>AABFFFFFFFFGGGGFGGGCHFHFHHHHFBFEGHGHGHGGGGGG2GGFFHHGHGGCFGHGGHHHGGHHBAGFHGHHEGBF3F1FFEECBG3@D4GFGGHHHHGGGHEGB4FGEFCHHH0E/B@<//0C///<?11<1?/-<<--.=</.--..;<0<G0.0000000</0000000;C00900/;00/0;0;....00999..///;///////99//;////9//;9F..9//////9////999;//
@M03495:530:000000000-LYBTV:1:2112:10972:27201 1:N:0:GCCCAGTG+AATTGCGG
GTCAGCATGTGAGCTTTGGAGTGAAATCTCTTGTCTTAAGGAATAAAGGAAAAAGATTCCGTCGGAGGCTCGGTGCTCTACAGGTTCAACCTTTGTACTCTATTATTGCCTCACATTCCATCTCTTGTGAAAATATATTTGATTGGCTTTTCTGCAGGTTGTTTGCCAGGACTTTCCAAGACCTCCACTAGAAAACACAATAAACTTTTTGGAAGCTGGACAACTATCTTCATTTTTCAGAAACAGTGAAC
+
BBBBBFFFFFFFGGGGGGGGGGGHFFHHHHHHHFGHHHHHHFHHHHEHG2BGGHGGHHHHHFHGGGGCGHGGGEEGHGHHHHHHHHHHHHHHHHHHHHHHHHHHHHHHHGH3FGHHHHGHFHHHHHHGHG4FFGHHHHHHHBFHHFHHHHHHHHGGBHFGHGHHHEHHHHHHHHHHHHHHHHHGHHHHHHHHHHHGGHE<GDDGFHHHHHGGGHHHHHHHHF.CHHHHHHGGFFGGGGFFBBFFGGFFGG0
@M03495:530:000000000-LYBTV:1:2112:19538:27218 1:N:0:GCCCAGTG+AATTGCGG
GTCAGCATGTGAGCTTTGGAGTGAAATCTCTTGTCTTAAGGAATAAAGGAAAAAGATTCCGTCGGAGGCTCGGTGCTCTACAGGTTCAACCTTTGTACTCTATTATTGCCTCACATTCCATCTCTTGTGAAAATATATTTGATTGGCTTTTCTGCAGGTTGTTTGCCAGGAAAGACCTCCACTAGACAACACAATAAACTTTTTGGAAGCAGGACAACTATCTTCATTTTTCAGAAACAGTGAACAACCCA
+
A3>>AFFFFDF5GGFFGDFFFEFHHCCDBEG5FEDFGHHHFFGCHFHHHFHHGBEA3GEBGAFE?EC0EGCA01EEHDFE5@BB@BGFHHCGF3B@FDFFGHHFHFHHHFHHHHHHGGHFGHHBGHH3BG4BBFGBHHGEE?FH1FBCGGB2GDFGH0GHBEHHGGFGGG/FGHGHGG1<C0GFF11=0>GEHEH0DGB=G00<@DB0/.//.:CF::G:;G;0;:CGFBBFGGGG/99;FB0;00BA.A.
@M03495:530:000000000-LYBTV:1:2112:21591:27244 1:N:0:GCCCAGTG+AATTGCGG
GTCAGCATGTGAGCTTTGGTCCAGCCTGAGTCCCTGGTTTATCAACGGCAAAATATAGATCGGAAGAGCACACGTCTGAACTCCAGTCACGCCCAGTGATCTCGTATGCCGTCTTCTGCTTGAAAAAAAAAACAAAACGAACATACAAAGTAGCATACCAGCTTTGGTCGCCACACAATCGCCCATAGGTACAACAACTAGGCCGTCATGAGATAGTTTGATGCTGCACATCTACACTTCGCAAAAACGTT
+
CCCCCFFFFFFFGGGGGGGGGGHHHGHGHHHHHHGHHHHHHHHHHHGGGGGHHHHHHHHHHHGGGGHHHHHHHGHHHGHHHGHHHHHHHHGHGGGHGHHFFHHHGGHHHHC?>GGGHHHHHHFGHHHGGCC//<?0?0///--1111110=111<000/00<0000<.0--..:....::.;.../:00900009...9/;///---..////////////9//////9://////99//....-/.9-./
@M03495:530:000000000-LYBTV:1:2112:23062:27248 1:N:0:GCCCAGTG+AATTTCGG
GTCAGCATGTGAGCTTTGGAGTGAAATCTCTTGTCTTAAGGAATAAAGGAAAAAGATTCCGTCGGAGGCTCGGTGCTCTACAGGTTCAACCTTTGTACTCTATTATTGCCTCACATTCCATCTCTTGTGAAAATATATTTGATTGGCTTTTCTGCAGGTTGTTTGCCAGGACTTTCCAAGACCTCCACTAGAAAACACAATAAACTTTTTGGAAGCTGGACAACTATCTTCATTTTTCAGAAACAGTGAAA
+
CCCCCFFFFFFFGGGGCGGGGGHHHHHHHHHHHHHHHHHHHHHHHHHHHHHHHHGGHHHHHHHGGGGGGHFGGEEGHHGHHGGFHHHHHHHHHHHHHHHHHHHHHHHHHHHGHHHHHHHHHGHHHHHHGHF4BBGHHHHHHHHHG0GHHHHHHGHHHHHHGGAHHHHHHHHHHHGHHHHHHHHHHHFHGGGFHHHHGHGEHHHFF0GGHGGDB;GHGHHHHHFHHGHFHGGGGGGGGFBBF;9FFGFGFG0
@M03495:530:000000000-LYBTV:1:2112:9882:27263 1:N:0:GCCCAGTG+AATTGCGG
GTCAGCATGTGAGCTTTGGACTCCTGACTGGTTTATCAACGGCAAAATATAGATCGGAAGAGCACACGTCTGAACTCCAGTCACGCCCAGTGATCTCGTATGCCGTCTTCTGCTTGAAAAAAAAAAACTAACGCCTATTTATTTTTATTATGTTAAAGCAATGATAACTTGTTATACCATTAAAAATTGATATTAAAGAGCTATTATGTTGTGCAAAAGAAAACCAATTTCAACTCAATTACCTGCATATG
+
AAAAAFFFF@FB1GGFFGGG11FFGFBGHHHEFGFGG2EFE?EGGGHFHHHBHHFHC?F?GFHFFFCEHHAFFFEGDCHCFH1G/FF@GHHGH22FEF?EGHG1>>>0F221BFFCH11G<E/>C/<<1?11/</?C<D11=D<G1FHGHH1FFHFGH0//0DDH0=000000=DGBC0;0C00:C./0<0;C00;CB0//0;CB000000/;0;00//;.;//9.9/0;000///9B/////;/--/99/
@M03495:530:000000000-LYBTV:1:2112:19586:27277 1:N:0:GCCCAGTG+AATTGCGG
GTCAGCATGTGAGCTTTGGAGTGAAATCTCTTGTCTTAAGGAATAAAGGAAAAAGATTCCGTCGGAGGCTCGGTGCTCTACAGGTTCAACCTTTGTACTCTATTATTGCCTCACATTCCATCTCTTGTGAAAATATATTTGATTGGCTTTTCTGCAGGTTGTTTGCCAGGACTTTCCAAGACCTCCACTAGAAAACACAATAAACTTTTTGGAAGCTGGACAACTATCTTCATTTTTCAGAAACAGTGAAC
+
BBBBCFFFFFFFGGGGGGGGGGHHHHHHHHHHHHHHHHHHHHHHHHHHHHHHHHGGHIHHHGHGGGGGGHHGGGGGHHHHHHFHHHHHHHHHHHHHHHHHHHHHHHHHHHHHHHHHHHHHHHHHHHHHGHHHHHHHHHHHHHHHHHHHHHHHHGGHHHHHHGHHHHHHGGHHHHHHHGHHHHHHHHHHHHHFHGHHEGHCGFFHHHHHHHGCFHEFHHHHHHHHGGHHHHGGGGGGGGGBF0FGGGGGFBB
@M03495:530:000000000-LYBTV:1:2112:19277:27329 1:N:0:GCCCAGTG+AATTGCGG
GTCAGCATGTGAGCTTTGGAGTGAAATCTCTTGTCTTAAGGAATAAAGGAAAAAGATTCCGTCGGAGGCTCGGTGCTCTACAGGTTCAACCTTTGTACTCTATTATTGCCTCACATTCCATCTCTTGTGAAAATATATTTGATTGGCTTTTCTGCAGGTTGTTTGCCAGGACTTTCCAAGACCTCCACTAGAAAACACAATAAACTTTTTGGAAGCTGGACAACTATCTTCATTTTTCAGAAACAGTGAAC
+
BBBBAFFFFFFFGGGGGGGGGGHHHHHHHHHGHFHHHHHHHHHHHHHHHHHHHHGGHHHHHFGGGGGGGHFGGGGGHHHHHHGHHHHHHHHHHHHHHHHHHHHHHHHHGHHHHHHHHHHHHHHHHHHHGFFGHHHHHGHHHFFHHFFHHHHHHGBGHHGHHGHHGHHHHHAGHHHGHHHHHHHHHHHHGHFFGHHHHHGCGHGHHHHHHHGGGEHGHHHFHHHHHHHHHHGFGGFGGF0CFBFGGGBFFB0
@M03495:530:000000000-LYBTV:1:2112:12985:27362 1:N:0:GCCCAGTG+AATTGCGG
GTCAGCATGTGAGCTTTGGAGTGAAATCTCTTGTCTTAAGGAATAAAGGAAAAAGATTCCGTCGGAGGCTCGGTGCTCTACAGGTTCAACCTTTGTACTCTATTATTGCCTCACATTCCATCTCTTGTGAAAATATATTTGATTGGCTTTTCTGCAGGTTGTTTGCCAGGACTTTCCAAGACCTCCACTAGAAAACACAATAAACTTTTTGGAAGCTGGACAACTATCTTCATTTTTCAGAAACAGTGAAC
+
CABCCFFFFFFFGGGGGGGGGGGHHHHGHHHHHHHHHHHHHHHHHHGHHHHHHHGGHHHHGFHGGGGGGHHGGEGGHHHHHHHHHHHHHHHHHGHHHHHHHHHHHHHHHHHHHHHHHGHHHHHHHHHHHHHHHHHHHHHHHHHHHHFHHHHHHHHHHHHHHGHHHHHHHHHHHHHHHHHHGHHHHHHGHHHFHHGHHHHEHHGHHHHHHHGGHHHHHHHHHHHHGHHHHHGGGGGGGGGGGGGGGGFFGGB
@M03495:530:000000000-LYBTV:1:2112:11343:27458 1:N:0:GCCCAGTG+AATTGCGG
GTCAGCATGTGAGCTTTGGAATTAGTAAATTCGTTGACGACAGAAGGAGCAAATAACGACCACAGGGAGGGTGGTTTATCAACGGCAAAATATAGATCGGAAGAGCACACGTCTGAACTCCAGTCACGCCCAGTGATCTCGTATGCCGTCTTCTGCTTGAAAAAAAAAAAAAAGAACAACAGCCTGGTGGAATATCATTAGCTAGTGTACAATGTGTTGTTAGTTGCAAGGTCACCATGTGGCGTAGAGCG
+
BABCCFFFFFFFGGGGGGGGGGHHHHHHHHHHGHHHHHGFGGGHHHHHHHHHHHHHHGGGGGHGHHGGGGGEFGFGHHHHHHBEGGGGHHHHHHHHHHHGGGGHHHHHHHGGFHGHHHHHHGHGHHHGHGGGHHHHG1GGHGGHHGHGEGHFHHHHHHHFHHHHGFDCC-::9.:.///../../..9/../9/////////9////:///9/:////././/;//////.//9////////.-.9-;9/:
@M03495:530:000000000-LYBTV:1:2112:18609:27458 1:N:0:GCCCAGTG+AATTGCGG
GTCAGCATGTGAGCTTTGGCAGCTAGAGCCAACAATTACCTTAAATTCCAAAAACAACATATTCCTCCTTTGGAATTAGTAAATTCGTTGACGACAGAAGGAGCAAGATAACGACCACAGGGAGGGTGGTTTATCAACGGCAAAATATAGATCGGAAGAGCACACGTCTGAACTCCAGTCACGCCCAGTGATCTCGTATGCCGTCTTCTGCTTGAAAAAAAAAAAAGCAAATGAAAGATGACATCCCAGAC
+
BBBBBFFFFFFFGGGGGGGGGGGHHGHHGHHHGGHHHHHCHHHHHHHHHHHHHEGHHHHHHHHHGHHHHHFDFFGHHHHFGGEGHHGHHHHHGGGGGHHHHHHHHHHGHHHBEFFGGHHHHGGGGG?FDEGHGHHHHGGGGGGHGHHHHHHHHHDCGGGHHHHHHGHGHGHDCGFHHGHHGHGHGGGHFFH0;0CGCCFFFGGGG:EGFBFFFB.;;C9A-@D:B-..////////;////;//:;;//.9
@M03495:530:000000000-LYBTV:1:2112:19502:27475 1:N:0:GCCCAGTG+AATTGCGG
GTCAGCATGTGAGCTTTGGAGTGAAATCTCTTGTCTTAAGGAATAAAGGAAAAAGATTCCGTCGGAGGCTCGGTGCTCTACAGGTTCAACCTTTGTACTCTATTATTGCCTCACATTCCATCTCTTGTGAAAATATATTTGATTGGCTTTTCTGCAGGTTGTTTGCCAGGACAGGTCGTGATTGCTGGAGCAGGTATGATATAATTCTAGGATTTGACAGATGAATAATTTACATATATATCTAACTTTGA
+
CBBCCFFFFFFFGGGGGGGGGGHHHHHHHHHHHHHHHHHHHHHHHHHHHHHHHHGGHIHHGFGGGGGGGHGGGGGGHHHHHHHHHGGHHHHHHHHHHHHHHHHHHHHHHHHHBFGHHHHHHHHHHHHHHHHHHHHHHHHHHHHHHHHHHHHHHHHHHHHHHGHHGHHHHHHHHGGGHGGGHHHHHHHHHHHHHHCFHHGHHHHHHHHHHHGHHHHHHHHHHHHGCGHCFHGHHHHHGGBCFFFGFGGGGG0
@M03495:530:000000000-LYBTV:1:2112:19999:27500 1:N:0:GCCGAGTG+AATTGCGG
GTCAGCATGTGAGCTTTGGTCCAGCCTGAGTCCTGGTTTATCAACGGCAAAATATAGATCGGAAGAGCACACGTCTGAACTCCAGTCACGCCGAGTGATCTCGTATGCCGTCTTCTGCTTGAAAAAAAAAAAAAAACAGATTACACCAGCGTACCGCATTCACAAGAACAGATATCAATAGATCCCGATAACTGTGATCGTTTGTCCATCAGAGACAGTTATCTACCCGTCGACGCAACTGTCATGGCAGG
+
CCCCCFFFFFFFGGGGGGGGGGHHHGHHHHGHHHHHHHHHHHHHHGGGGGHHHHHHHHHHGFFFGHHHHHHHGHHHGHHHHHHHHHHHHGHGGGGFHHH4GHHFGHHHHGG<GGHHHHHHHGGHHHGDGCD/-<--../=000000/:..-;.-..--:.;0000.////9/0009000000000;..-9.0;00:000.;.../000000000////090000000....-9-----;//:00:00.99-
@M03495:530:000000000-LYBTV:1:2112:16327:27507 1:N:0:GCCCAGTG+AATTGCGG
GTCAGCATGTGAGCTTTGGAGTGAAATCTCTTGTCTTAAGGAATAAAGGAAAAAGATTCCGTCGGAGGCTCGGTGCTCTACAGGTTCAACCTTTGTACTCTATTATTGCCTCACATTCCATCTCTTGTGAAAATATATTTGATTGGCTTTTCTGCAGGTTGTTTGCCAGGACTTTCCAAGACCTCCACTAGAAAACACAATAAACTTTTTGGAAGCTGGACAACTATCTTCATTTTTCAGAAACAGTGAAC
+
AABBBF@DFFFFGGGGGGGGFGHFHHHHHGHGFHHHHHHHGHHHHHHHHGFHGHEAGHHHBHFECGG?EHFEGFEF@GHHFGHFHHHHHHHHHHGGHFHFHHHHGHH4FGGB3GHHHHHGHHHFHHHGFHGFHGHHHGFHHFHHHC2CGFGHHFFHHHGHHGFHHGHHHHHHHGHHGFGGHFHGHEGGHHFDHBGHFGECFHDDGDGFGHGGBGFGFHGFHFGHHHHHHGGGGGGGGF0CB9BFFFGFF00
@M03495:530:000000000-LYBTV:1:2112:9022:27513 1:N:0:GCCCAGTG+AATTGCGG
GTCAGCATGTGAGCTTTGGAATTAGTAAATTCGTTGACGACAGAAGGAGCAAGATAACGACCACAGGGAGGGTGGTTTATCAACGGCAAATTATAGATCGGAAGAGCACACGTCTGAACTCCAGTCACGCCCAGTGATCTCGTATGCCGTCTTCTGCTTGAAAAAAAAAAAAAGCAAGATAAGTAGAGATAATTTAGTAGCTTAGCGTAATAGACGACGAGATAAGAATGAAGAACGATAGCGAAGTATTC
+
BBBBBFFFFFFFGGGGGGGGGGHHHHHHFHHHGAGHHHGFGGGHGHHHHHHHHHHHGHGGGFGHHHHGFGGGEFFGGHHHHHEGGGGGGHHHHHHHGHHHGGGGHHHHHHHCHHHGHHHHHHHHHHHHGHGCFHGFGFBFFGFGGHHFGDFHGFHHGHHG<CGHHGCGF@-;-..9///0900009;000/:///99/////////-.:.9////.--9--..////;//;//:/;....9/9-:;.////
@M03495:530:000000000-LYBTV:1:2112:17612:27542 1:N:0:GCCCAGTG+AATTGCGG
GTCAGCATGTGAGCTTTTGAATTAGCTGGTTTATCAACGGCAAAATATAGATCGGAAGAGCACACGTCTGAACTCCAGTCACGCCCAGTGATCTCGTATGCCGTCTTCTGCTTGAAAAAAAAAAAAAGAACTAATAACATTAAGATTATCGAACCGATCTAAAACAAACACCGCAGTGAGACTCATCTATCCAGTGTTCCTAACTCACTCACATCACTTGTCCACACACGTCATCAATAACATAGCGCTTA
+
CABCCFFFFFFFGGGGGGGGGGHHGHHHHHHHHHHHHHGGGGGHHHHHHGHHHHGGGGHHHHHGHGHHHGGHHHHHHHHHHHAGGFGHHHHG4EGHFGHHHHG?EFGHGHGBFGHHHHHGGCC<//<//00>111=111=1111<1<11=../.<----.00000...:.;.----.:00000;000;;00/000000;000////99;9/99//:/9//9////:9..;....///;///////9--9..
@M03495:530:000000000-LYBTV:1:2112:11705:27557 1:N:0:GCCCAGTG+AATTGCGG
GTCAGCATGTGAGCTTTGGAGACTGGTTTATCAACGGCAAAATATAGATCGGAAGAGCACACGTCTGAACTCCAGTCACGCCCAGTGATCTCGTATGCCGTCTTCTGCTTGAAAAAAAAAAAAATACTTAACTCCCGTGGGTCAGATGCAGCTGATGGATAGTATAAAGACCGAGAAAACTTGCCAATACACCAGAGCTTCCGCGGTAGCGTTTGGACTTAATAAGGAGAATGTCATCACTGAGGTTAAGG
+
BBBBBFFFFFFFGGGGGGGFGGGHHHFGHGHFGGHGGGGGHGHHHHHHHFHGGGEFEFHHFHGHHHFFFHDGHGHHHHHGHEGAGGHGD4FHFGGHHHHGEEHGHFHHGFF0FBFCEGGC</</0?111111?1><AH.--.<.CDD0<<D///0000/00/:<C00<;G//----.///0000/99/0/909;;..90/;/;.--.../-..-9.;///:9////9/..9//9;;/:////9/;/.//99
@M03495:530:000000000-LYBTV:1:2112:11476:27567 1:N:0:GCCCAGTG+AATTGCGG
GTCAGCATGTGAGCTTTGGTCCAGCCTGAGTCCTCTGGTTTATCAACGGCAAAATATAGATCGGAAGAGCACACGTCTGAACTCCAGTCACGCCCAGTGATCTCGTATGCCGTCTTCTGCTTGAAAAAAAAATACAAACACTCTGATAAGATGATGAGGAACGGACATACCTAAGAGCAATCAGGGAGGAATTAGAGGTCTGGTGACACAGCGCAACCAGACCTGACACATCGCCAGTCCCATCTGGTCAC
+
AAAB@FFFFFFFGGGGDGGGBGFHHGHGHFHHHFHHHHFHCGHGHHHGEGGEHHHHHHHHBHHGGGDGHFF1GFGHFHFHHH5FFHFGHHGEGFEGHHHHFFGHEFEGCFH/?EHGHHGHHFEHGHHH/C/<01111</?0101111??1111>11110<00...<@00</DD/<D0//G00::0..:-.;0000;9//:0//090000/9.--;--;A..;.9./;//.;;...9-;9//;/////9///
@M03495:530:000000000-LYBTV:1:2112:11763:27630 1:N:0:GCCCAGTG+AATTGCGG
GTCAGCATGTGAGCTTTGGTCCAGCCTGAGTCCCTGGTTTATCAACGGCAAAATATAGATCGGAAGAGCACACGTCTGAACTCCAGTCACGCCCAGTGATCTCGTATGCCGTCTTCTGCTTGAAAAAAAAAAAAAACAAAAAAGACGCACAAATCTGTCAGCGTTCCTATCGTATCGATTCTAAAATTCAACACATATGTCTTTATACCTTCTATCACTACACAGTTTCTCGTATCCGATATCTATATCTG
+
AABCCFFFFFFFGGGCGGGGGGHHGGHHHHHFHHHHHGHHHHHHHGGGGGGHHHHHHGGHHHGGGGGHHHGHHGHHHGHHHHFHHHHHHHGHGGGHHHHF4BGHGGHHHHGEEHGHHHHHHHGFHHHGGG@D/>-->.FC.<@..<.@--;/.00;0000009.../00;9./9/...;C0000;00/0000;../////////;///:/9//:////9::/9/.///99/.;././...-9/;/://///
@M03495:530:000000000-LYBTV:1:2112:14416:27703 1:N:0:GCCCAGTG+AATTGCGG
GTCAGCATGTGAGCTTTGGAATTAGTAAATTCGTTGACGACAGAAGGAGCAAGATAACGACCACAGGGAGGGTGGTTTATCAACGGCAAAATATAGATCGGAAGAGCACACGTCTGAACTCCAGTCACGCCCAGTGATCTCGTATGCCGTCTTCTGCTTGAAAAAAAAAAAAAAAAGACATAAAATGTCACACATGCGTCACATAGCATAGACTAATAAGATAATAATCAAAACGTAATTCAGTCCGACTG
+
CCCCCFFFFFFFGGGGGGGGGGHHHHGHHHHHGGGHHHGFGGGHHHHHHHHHHHHHHHGGGGGHHHHGFE@GEFGGGHHHHHHHGGGGGHHHHHHHHHHH/FGGHHHHHHHGHHHGHHHHHHHHHHHHGHGGGHHHHFFHHHGGGHHHGGGHGHHHHHHHHHHHFC@EC-;----;;.//0000000000000.000.;-..;0000000000000:000000:000000000.-..;.0;00000..--.
@M03495:530:000000000-LYBTV:1:2112:9495:27725 1:N:0:GCCCAGTG+AATTGCGG
GTCAGCATGTGAGCTTTGGAGTGAAATCTCTTGTCTTAAGGAATAAAGGAAAAAGATTCCGTCGGAGGCTCGGTGCTCTACAGGTTCAACCTTTGTACTCTATTATTGCCTCACATTCCATCTCTTGTGAAAATATATTTGATTGGCTTTTCTGCAGGTTGTTTGCCAGGACTTTCCAAGACCTCCACTAGAAAACACAATAAACTTTTTGGAAGCTGGACAACTATCTTCATTTTTCAGAAACAGTGAAC
+
AAABCFFFFFFFFGGGGGGGGGHHHHHHHHHHHFHHHHHHHHHHHGHHHHHHHHGGHHHHHHHGGGGGGHGGGGGGGHHHHHHGHHHHHHHHHHHHHHHHHHHHHHHEHHHHHHHHHHHGGHHHHHHGGGFHGHHHHHHHHHHHHHHHHHHHHHGHHAFHHGHHHHHHGAGFHHHHHGHGHGHHHHHHHGHEHHHHHHHEFH<FHHHGGHGGFGHHHHHHHHGGHFHFHHGGEFGGGGFF9BFGEGFFG09
@M03495:530:000000000-LYBTV:1:2112:14538:27726 1:N:0:GCCCAGTG+AATTGCGG
GTCAGCATGTGAGCTTTGGTCCAGCCTGAGTCCTCTGGTTTATCAACGGCAAAATATAGATCGGAAGAGCACACGTCTGAACTCCAGTCACGCCCAGTGATCTCGTATGCCGTCTTCTGCTTGAAAAAAAAAAAAAAAAATAACAAAAAACACTGATTATGAGTACACATTGAGTAGAACTTATCAATGTACGAAATATAATGCGTACCACTATATCTGAACATAGAGAGTCTGAAGCGATGACACTAACT
+
BBCCCFFFFFFFGGGGGGGGGGHHHGHHHHHHHHHHHHHHHHHHHHHGGGGGHHHHHHHHHHHGGGGGHHHHHHGHHHGHHHFGHHHHHHHGHGGGHHHHGDHHHFFHHHHEGGHGHHGHHHHHHGHHGGFDB>/-<<-<.<0000:..-...00;0000;00090000090000000;00009;0000900....90990000.;.-.000/:;;0000000;00000.;0000090-...00000/000
@M03495:530:000000000-LYBTV:1:2112:10988:27738 1:N:0:GCCCAGTG+AATTGCGG
GTCAGCATGTGAGCTTTGGATGGTTCTGGTTTATCAACGGCAAAATATAGATCGGAAGAGCACACGTCTGAACTCCAGTCACGCCCAGTGATATCGTATGCCGTCTTCTGCTTGAAAAAAAAAACAGACTAAAACTACAAGCTTCCCTATGACTTCACAGGATGTGTCATTGCTTGGAACTCCAACAATCTGGATAGCAAAGTCGGAGGCAAATACAACTACCTCTCTAGGCTGTCTCGCAAATACAATCC
+
1>>AAFDDFDFFGGFGGGFEGCE1DFFFFAFEF3FFB0EEEEECCFFEG2GGGHGGGGGFGGHEHEHHHGBA1F1GHFEDG1/BBEGHHHHF2@1?>FGHH1E>E0EHFG11>>BFFHHCG////?0FF111<1?C1?CD1<111FF111111<1GHFH1>0>/<0<0=FD0DFGFCF0<<00::CC.CC00000CGGCFH/90.9?A-A...0;9F0///9/;00//9////--/99B--9-;:/9/9/-
@M03495:530:000000000-LYBTV:1:2112:20377:27743 1:N:0:GCCCAGTG+AATTGCGG
GTCAGCATGTGAGCTTTGGTCCAGCCTGAGTCCTGGTTTATCAACGGCAAAATATAGATCGGAAGAGCACACGTCTGAACTCCAGTCACGCCCAGTGATCTCGTATGCCGTCTTCTGCTTGAAAAAAAAAAACAAATAGAAACACAGACACCTATACAGTTTAAAAAGCAGAAATGATGAAGACTTAGCAATGTAGTACCCATCTAGTATGTGATGTCATGTAGTCTCTACTTCCTCTGATTTATGACCGC
+
CCCDDFFFFFFFGGGGGGGGGGHHHGHHHHHHHHHHHHHHHHHHHGGGGGHHHHHHHHHHHGGGGGHHGHHHGHHHGHHHHHGHHHHHHGHGGGHEHFH4FHHFGHGHHGF>GGHHHHHHHHHHHHGGGG?>///?1=11=10<<.0100<.00111=1111=1<10..0///<111111111/111:011001<1111100/:1111111<11111111111111<:111:1<011101:<<11<110--
@M03495:530:000000000-LYBTV:1:2112:18665:27772 1:N:0:GCCCAGTG+AATTGCGG
GTCAGCATGTGAGCTTTGGAATGTTGACGACAGAAGGAGCAAGATAACGACCACAGGGAGGGTGGTTTATCAACGGCAAAATATAGATCGGAAGAGCACACGTCTGAACTCCAGTCACGCCCAGTGATCTCGTATGCCGTCTTCTGCTTGAAAAAAAAAAAAAGAACAAAGCAAGTGGAATAAGCAGGTCCAGCACGCAGACGGAATGACGAGAGCAGGCATGGCTGAGTGTGTTATACCACGGTGCTACG
+
CCCCCFFFFFFFGGGGGGGGGGHHHHHHGFGGGHHHHHHHHHHHHHHHGFGGGHHHHGFGGGABEEGHHHGHHHGGGGGHHHGHHHHHHHGEGGHHHHHHHGHHHGHHHHHHHHHHHHGHGGGHGHHG2GHHFDGHGHGGGHGHHHHHHGHHHHHGGGGC:-9..9///.//0//90000000000/..0000;/.-----.-....000..-9-.:9...0.../:..0000./0000000.-9.-0:0.
@M03495:530:000000000-LYBTV:1:2112:12777:27789 1:N:0:GCCCAGTG+AATTGCGG
GTCAGCATGTGAGCTTTGGAGTGAAATCTCTTGTCTTAAGGAATAAAGGAAAAAGATTCCGTCGGAGGCTCGGTGCTCTACAGGTTCAACCTTTGTACTCTATTATTGCCTCACATTCCATCTCTTGTGAAAATATATTTGATTGGCTTTTCTGCAGGTTGTTTGCCAGGACTTTCCAAGACCTCCACTAGAAAACACAATAAACTTTTTGGAAGCTGGACAACTATCTTCATTTTTCAGAAACAGTGAAC
+
A>AAAFFFFFFFGGGGGGGGGGGHHHHHHHHHHFGGHHFHHHHHHHHHHHEHHGGGHHHHFFGEGGGEGHHGGGGGGHHHHFHGHHHHHFHGHHHGFHHHHHHHHGHGHGH3FGHHHHHHHFHGHHHFGHHFFHHHHHHHHHHHFFHHHHHHHHHGHGHHHFHHHHHHHHHHFHGHHHDHHGHHHHFFHHGHHFFFHHHEHHDGHHHHHGGFF:/GGHHHHFHHHHHHHGGF0FGGFB0CC09CFGFGFF9
@M03495:530:000000000-LYBTV:1:2112:16462:27799 1:N:0:GCCCAGTG+AATTGCGG
GTCAGCATGTGAGCTTTGGAGTGAAATCTCTTGTCTTAAGGAATAAAGGAAAAAGATTCCGTCGGAGGCTCGGTGCTCTACAGGTTCAACCTTTGCACTCTATTATTGCCTCACATTCCATCTCTTGTGAAAATATATTTGATTGGCTTTTCTGCAGGTTGTTTGCCAGGACTTTCCAAGACCTCCACTAGAAAACACAATAAACTTTTTGGAAGCTGGACAACTATCTTCATTTTTCAGAAACAGTGAAC
+
BBCCCFFFFFFFGGGGGGGGGGHHHHHHHHHHHHHHHHHHHHHHHHHHHHHHHHGGHHHHHIHGGGGGGHHGGGGGHHHHHHHHHHHHHHHHHHHGGHHHHHHHHHHHHHHHHHHHHHHHHHHHHHHGHHHHHFHHHHHHHHHHHHHHHHHHHHHHHHHHHGHHHHHHGHHHHHHHHHHHHHHHHHHHHHHHHHHHHHHGHH0GHHHHHHGGFCHHHHHHHHHHGHHGGGGGGGGGGGGGGGGGGFGFFF0
@M03495:530:000000000-LYBTV:1:2112:17622:27801 1:N:0:GCCCAGTG+AATTGCGG
GTCAGCATGTGAGCTTTGGAATTAGTAAATTCGTTGACGACAGAAGGAGCAAGATAACGACCACAGGGAGGGTGGTTTATCAACGGCAAAATATAGATCGGAAGAGCACACGTCTGAACTCCAGTCACGCCCAGTGATCTCGTATGCCGTCTTCTGCTTGAAAAAAAAAAAAATATAGCAATGAAGTTGATACAATTGTGTCAACGACGTCGAAAGAGTGATAAGATCATGTAACAAAATTCGGTGAAATA
+
CCCCCFFFFFFFGGGGGGGGGGHHHHHHHHHHGHHHHHGFGGGHHHHHHHHHHHHHHHGGGGGHHHHGGGGFEGGGGHHHHH4GGGGGGHHHHHHHHHHHGGGFHHHHHHHFHHHGHHHHHHHHHHHHGHGGGHGHHG1GHHGGHHHHGGGHGHHHHHGHHHHHHFGGG-9;-.0;0000;00;000000;0//////////9/9..---.--...9///9/////:;///99//9/..//:..9..//9/
@M03495:530:000000000-LYBTV:1:2112:18251:27810 1:N:0:GCCCAGTG+AATTGCGG
GTCAGCATGTGAGCTTTGGTTTATCAACGGCAAAATATAGATCGGAAGAGCACACGTCTGAACTCCAGTCACGCCCAGTGATTTCGTATGCCGTCTTCTGCTTGAAAAAAAACATAATTATAAATGCCTAACACCTATTTGTTTTAATAATGTTATATCAATTATGAACATCTAGACAATCATTAATGGAATTCAGAGAACAATGAGATTGCGAAAAGTCAAAAAAATTTGAATATAATTACTTTAATGTT
+
ABBBAFFFDBDBFGGGGGGFGFFFFHFCEEF?EHHFHGGHHHFHGDGGCFHGGABEGEGCHHHHB3FGGH3AEGFCEG@FFD4@@BGFGHFH?EEHG4GGBFF3EEBGF////?33B33F3F3333323B2@2</F<2F22@2@C11?11111@F11@111111111111111111=101<<0000000<000000=0//:;/000000000.-:B?B000;00.;-./0009000009CF//;/////;/
@M03495:530:000000000-LYBTV:1:2112:17145:27812 1:N:0:GCCCAGTG+AATTGCGG
GTCAGCATGTGAGCTTTGGAATTAGTAAATTCGTTGACGACAGAAGGAGCAAGATAACGACCACAGGGAGGGTGGTTTATCAACGGCAAAATATAGATCGGAAGAGCACACGTCTGAACTCCAGTCACGCCCAGTGATCTCGTATGCCGTCTTCTGCTTGAAAAAAAAAAAAAGTAAAACGAATACAAAGTGAAATGTGACTTCGTATGAATACGTACACACAGTTAGCGTAGATATCGCCAAGCGAAATG
+
BBCBCFFFFFFFGGGGGGGGGGHHHHHHGHHHGHHHHHGFGGGHHHHHHHHHHHHHHHGGGGGHHHHGGGFGEFGEGHHHGHGHGGGGGHHHHHHHHHHHGGGGHHHHHHHCGGHGHHHHHHHHHHHHGHFGGHFGHD1@GHGGHHHHGGGHGHHHHGHHGFFHHGCGGC??-:000000-....0000/:00:0000000000./;/;00000.0;..00..;00:00-..-.000;....-:...--.0
@M03495:530:000000000-LYBTV:1:2112:10750:27830 1:N:0:GCCCAGTG+AATTGCGG
GTCAGCATGTGAGCTTTGGAATTAGTAAATTCGTTGACGACAGAAGGAGCAAGATAACGACCACAGGGAGGGTGGTTTATCAACGGCAAAATATAGATCGGAAGAGCACACGTCTGAACTCCAGTCACGCCCAGTGATCTCGTATGCCGTCTTCTGCTTGAAAAAAAAAAAAAAAAAACTCAGATATAGCGACACAACAACACGTATCTCTCTCACTCACATCTTGAATATACATGAGACTAGAATATACT
+
BCCDCFFFFFFFGGGGGGGGGGHHHHHHHHHHGGGHHHG2EGGHHHHHHHHHHHHHHHGFGGGHGHHGGGGGEFGGGHHHHHHHGGGGGHHHHHHHHHHHGGGGHHHGHHHGHHHGHHHHHHGHHFHHGHGGGHHFGFDGHHFGHHHHGGGHGHHHHHHHCHHHHGGGCG-<----<<900000000000-<---/.<....9.:/:.000<00000:/<:00000:0000:0:000000000<0000000
@M03495:530:000000000-LYBTV:1:2112:20159:27865 1:N:0:GCCCAGTG+AATTGCGG
GTCAGCATGTGAGCTTTGGAGTGAAATCTCTTGTCTTAAGGAATAAAGGAAAAAGATTCCGTCGGAGGCTCGGTGCTCTACAGGTTCAACCTTTGTACTCTATTATTGCCTCACATTCCATCTCTTGTGAAAATATATTTGATTGGCTTTTCTGCAGGTTGTTTGCCAGGACTTTCCAAGACCTCCACTAGAAAACACAATAAACTTTTTGGAAGCTGGACAACTATCTTCATTTTTCAGAAACAGTGAAC
+
A3ABBFFFDFFFGFFFBGFGBFFBGF5GFEGHFHHGHGGBFHCHFHHFHHEHHF2EGFFGGHGFFGFCGHFFC1?EHEFFGFHHGHFDHFHCFBGFDHHHHHHHHHHFGFH?GCFDFFBGG3DF4DDDGFBEDB?FHHBGGHHBBCGHHGHFFF3DGF@GHGHH<FEGHH/GF<??FD<?F00<C.FGDGB<11<C.G..0=0=GHGFGD<@/0G.GHHGGF.:GHB;0CFFBBBFFE9CF0/FF/0;FF0
@M03495:530:000000000-LYBTV:1:2112:20460:27868 1:N:0:GCCCAGTG+AATTGCGG
GTCAGCATGTGAGCTTTGGTCCGCCTGGTTTATCAACGGCAAAATATAGATCGGAAGAGCACACGTCTGAACTCCAGTCACGCCCAGTGATCTCGTATGCCGTCTTCTGCTTGAAAAAAAAAAACGCAACTTTGAAGCCAGACGGGTCAGATAACTACGGGGTGACAGACCCGAGATGACTGCTGTCGGAATCACGGGAATGTGGTAGCTCTGCACCTGGCTACGTCACATCTTCAGCCCAATATCCTCAC
+
BABBBFFFFDFFGGGGGGGGGGGGGGHHCGHHHHHHGDEGFGHHHHHHHHFHHGGGGHHGHHHHGGHHGH5FGHHHHHHHHGAFGGHGHFH4FGHGGFHBGGGGHGHFHGG3BGHHHFCGFDDG/////<0<<1>1110000.-.---./0<00;00/..----.09;/...--99.00900/000099;.9///.;-.-.//;/.////////:////:..9....../;B//;/:/;.9..///9///;
@M03495:530:000000000-LYBTV:1:2112:19675:27905 1:N:0:GCCCAGTG+AATTGCGG
GTCAGCATGTGAGCTTTGGAGTGAAATCTCTTGTCTTAAGGAATAAAGGAAAAAGATTCCGTCGGAGGCTCGGTGCTCTACAGGTTCAACCTTTGTACTCTATTATTGCCTCACATTCCATCTCTTGTGAAAATATATTTGATTGGCTTTTCTGCAGGTTGTTTGCCAGGACTTTCCAAGACCTCCACTAGAAAACACAATAAACTTTTTGGAAGCTGGACAACTATCTTCATTTTTCAGAAACAGTGAAC
+
BAABCFFFFFFFGGGGGGGGGGHHHHHHHHHHHHHHHHHHHHHHHHHHHHHHHHFGHHHHGGHGGGGGGHHGGFGGHHHHHHHHHHHHHHHHHHHGHHHHHHHHHHHHHHHHGHHHHHHGHHHHHHHHHHHHHHHHHHHHHHHHHHHGHHHHHHHHFHGHHFHHHHHHFEGHHHHHHHFFHHHHHHHHHHHEFHHHHHGGHHGHHHHGHHGGHFHHHHGFHGFHHHHHHHGGGGGGGGGFGFFFGGGGFF9
@M03495:530:000000000-LYBTV:1:2112:14041:27928 1:N:0:GCCCAGTG+AATTGCGG
GTCAGCATGTGAGCTTTGGAGTGAAATCTCTTGTCTTAAGGAATAAAGGAAAAAGATTCCGTCGGAGGCTCGGTGCTCTACAGGTTCAACCTTTGTACTCTATTATTGCCTCACATTCCATCTCTTGTGAAAATATATTTGATTGGCTTTTCTGCAGGTTGTTTGCCAGGACTTTCCAAGACCTCCACTAGAAAACACAATAAACTTTTTGGAAGCTGGACAACTATCTTCATTTTTCAGAAACAGTGAAC
+
CCCCCFFFFFFFGGGGGGGGGGHHHHHHHHHHHHHHHHHHHHHHHHHHGHHHHHGGHHIIHHHGGGGGGHHGGGGGHHHHHHHHHHHHHHHHHHHHHHGHHHHHHHHHHHHHHHHHHHHHHHHHHHFGHGHHHGHHHHHHHHHHHGGHHHHHHHHHHHHHHGHHHHHHHHHHHHHHHHHHHHHHHHHHHHHGHGHHHHG.GGDGHHHHHHGG0CGHHHHEHHHGGHHHHHGGGGGGGGBBF=FFGGGGGG0
@M03495:530:000000000-LYBTV:1:2112:9755:27946 1:N:0:GCCCAGTG+AATTGCGG
GTCAGCATGTGAGCTTTGGAGGAGCAAGATAACGACCACAGGGAGGGTGGTTTATCAACGGCAAAATATAGATCGGAAGAGCACACGTCTGAACTCCAGTCACGCCCAGTGATCTCGTATGCCGTCTTCTGCTTGAAAAAAAATAAGCGAAGGAATCCAGCAACAGATTCTCTCGCTGGTGTACGCCCATTGGTCGGTCATTTCACCACCGTCTAATCCCATCCTCACTTCATTGACTCAAGACAACCCGG
+
?AABAFFFFBFFBAGGGGGGGCFEFGHHAFEGGE2EEEDGFGC2EEE1F0FFHHGHB53A>000?GEDHHGFDHHGECEFFF3GCGGHFHE3BEFEFGH4FGFEEFEEEF1BB22FGFGHGBF/?BCGF2@DGFHH1110/--01111-<--.</00000///.;//000:000..;;-:C.009.--./9000;--;..9///////.9...../9/9/:/B.///.////9///////99/./....--
@M03495:530:000000000-LYBTV:1:2112:13454:27950 1:N:0:GCCCAGTG+AATTGCGG
GTCAGCATGTGAGCTTTGGTCCAGCCTGAGTCCTGGTTTATCAACGGCAAAATATAGATCGGAAGAGCACACGTCTGAACTCCAGTCACGCCCAGTGATCTCGTATGCCGTCTTCTGCTTGAAAAAAAAAAAAAAAAAATAACAATACAACTAAAATGACACGTAAGGACTCCAAAACTTAACAAAAGAAAAATAGATATGTATTATTGAGATCATACAGGTACCAGTACTCATATCACTATAGCAAATAA
+
AAAABFBFFFFFGGGGFGGFFCFGBCGFGGGFF5GHHHHHGHHFFGGCGEFHHHGFFHHBEEBAEFGGHHHHG?FF?DDGFGHCGGGHFGHGG?GGHHH4FFGFEHHHFGGEFFHHHHHHHGHBEGGCGGG//-----::000;000/;0//:0:0000000:./9./0;9//9/C.;900009;C./../.:;///;9////9/;///;/.///////9/9/////9/////9:/9/////9//9/////
@M03495:530:000000000-LYBTV:1:2112:11591:27979 1:N:0:GCCCAGTG+AATTGCGG
GTCAGCATGTGAGCTTTGGAATTAGTAAATCGTTGACGACAGAAGGAGCAAGATAACGACCACAGGGAGGGTGGTTTATCAACGGCAAAATATAGATCGGAAGAGCACACGTCTGAACTCCAGTCACGCCCAGTGATCTCGTATGCCGTCTTCTGCTTGAAAAAAAAAAAATATAGGATAATACTGATAGGATCTCAAGCTCTAAGCAGCTTGAGTGTTCAGTACACCATGAGCACATTCTCCTTACGTCG
+
BABBCFFFFFFFGGGGGGGGGGHHHHHHHHHGHHHHHGGGGGHHHHHHHHHHHHHHHGGGGGHHHHGFGGGEFGGGGHHHHHGEGGGGHHHHHHHHHHHGGGGBGHFHHHGCGHGHHHHHGHHHHHHGHGGGHHHHGBGHHGGHHHHGDGHGHHHGHHHFGHHHGGGFC;-.000009000000;00000/0;/;00000000000/0///0/.0000900000000/.0;0000./0000000900./.:
@M03495:530:000000000-LYBTV:1:2112:13206:27983 1:N:0:GCCCAGTG+AATTGCGG
GTCAGCATGTGAGCTTTGGAATTAGCTGGTTTATCAACGGCAAAATATAGATCGGAAGAGCACACGTCTGAACTCCAGTCACGCCCAGTGATCTCGTATGCCGTCTTCTGCTTGAAAAAAAAAAAAAAAAATACACACGAGACTACTCTAGCTCAGCACTGATATAAATTAAGGAAAGTCTGTACTATCACTATACAATAGTCACCAACTCTATATAAACTTGTCTGTCTATTGGTATATGTACTGCTACA
+
CCCCCFFFFFFFGGGGGGGGGGHHHHHHHHHHHHHHHHGGGGGHHHHHHHHHHHGGGGHHHHHHHGHHHGHHHHHHHHHHHHGHGGGHHHHF@GHHFGHHHHGFGHGHHHHGFGGHHHHGGGG@?A//<--.<0000.---.<0:/000000<<0:<0.0/00000000000000//.00000000=0000<000000000000<0<../00:<000000000000000<00000:0<00000000<0000
@M03495:530:000000000-LYBTV:1:2112:17051:28051 1:N:0:GCCCAGTG+AATTGCGG
GTCAGCATGTGAGCTTTGGTCCAGCCTGAGTCCTGGTTTATCAACGGCAAAATATAGATCGGAAGAGCACACGTCTGAACTCCAGTCACGCCCAGTGATCTCGTATGCCGTCTTCTGCTTGAAAAAAAAAAAAAAACTAAATAAGAAAGAGAACACATGATTCCTCTAGAGCAAACAACACAATAGATCCAACCGTAAAATTCATATTCTCCACTGATGCAACACTAACCTCATCCAGCATCATCAGCCTA
+
CCDDDFFFFFFFGGGGGGGGGGHHHGHHHHHHHHHHHHHHHHHHHGGGGGHHHHHHHHHHHGGGGHHHHHHHGHHHGHHHHHHHHHHHHGHGGGHGHHGDHHHFGHHHHFGEGGHHHHHHHEHGHHGGFGGC/-<-<000000000=/0///00//.0000000000000000<0........000<000000.9....00000000000000/0000<0000.<0/0<.0/<000:<//00000000//0
@M03495:530:000000000-LYBTV:1:2112:16240:28053 1:N:0:GCCCAGTG+AATTGCGG
GTCAGCATGTGAGCTTTGGAGTGAAATCTCTTGTCTTAAGGAATAAAGGAAAAAGATTCCGTCGGAGGCTCGGTGCTCTACAGGTTCAACCTTTGTACTCTATTATTGCCTCACATTCCATCTCTTGTGAAAATATATTTGATTGGCTTTTCTGCAGGTTGTTTGCCAGGACAGGTCGTGATTGCTGGAGCAGGTATGATATAATTCTAGGATTTGACAGATGAATAATTTACATATATATCTAACTTTGA
+
BBBBBFFFFFFFGGGGGGGGGGHGHHHHHHHHHHHHHHHHHHHHHHHHHHHHHHGGHHHHHHHGGGGGGHHGGGGGHHHHHHBGHHHHHHHGHGHHHHHHHHHHHHHHHHHGBFGGHFHHHHHHHHHHHHHHHHHHHHHHHHHHGHHHHHHHHHGGGHHHHGHHHGHHHHHGHGFHHGGGHGHHHHHGHHHGHHHHHHHHHHDHHHGHGGHHHGGFHFFHHHHGCGHHHHHHHGGHGGBFGGFFGGGGGG0
@M03495:530:000000000-LYBTV:1:2112:13097:28056 1:N:0:GCCCAGTG+AATTGCGG
GTCAGCATGTGAGCTTTGGTTTATCAACGGCAAAATATAGATCGGAAGAGCACACGTCTGAACTCCAGTCACGCCCAGTGATCTCGTATGCCGTCTTCTGCTTGAAAAAAAAAAAAAATGAAGTGAATTAGGACGCAGAAAATGACTGATCTGAAAAGCGAAGTAAAGAAAACTCTAAGTTCTAATCCGACACGCAACAGTAAAAATACGACGATTCTACCCTCTCATGGCAAAAACTTAAACTGATTGTG
+
AABBBFFFFFFFGGGGGGGGGGHHHFHGGGGGGHHHHHHHHHHHGGGGGFGHHHHGHHHGGFHHHHHFHHHHFGGGGHFHHG4FFGFEHHGHGEGHGHHHGHHHHHFFHGE/><////011?1<11?1111=11-----//<000000/=00=;000/...--;0:0009///09;00;000000000..---.----.9B/////.//...-9.9////9./;./////.//9...//////9/////9/
@M03495:530:000000000-LYBTV:1:2112:15304:28063 1:N:0:GCCCAGTG+AATTGCGG
GTCAGCATGTGAGCTTTGGAGTGAAATCTCTTGTCTTAAGGAATAAAGGAAAAAGATTCCGTCGGAGGCTCGGTGCTCTACAGGTTCAACCTTTGTACTCTATTATTGCCTCACATTCCATCTCTTGTGAAAATATATTTGATTGGCTTTTCTGCAGGTTGTTTGCCAGGACTTTCCAAGACCTCCACTAGAAAACACAATAAACTTTTTGGAAGCTGGACAACTATCTTCATTTTTCAGAAACAGTGAAC
+
BABBBFFFFFFFGGGGGGGGGGHFHHHHHHHHHFGHHFHGHHHHHHHHHHHHGFGFHHHHBGHGGGGGGEHGGEEGHHHFFHFHHHHHHHHHHHHHGHHHHHHFHHHFFHHBGFHHGHHHHHHHHHHBGHGFFGHHHHHHHHFHFFGHHHHHHHHFHHHHHGGHHHHHGHGHHHGHGHGBGGHHHHFFHHH1><GHHGHGFHHFGHHHHHGGCGHHHHHHFHGHHGHHHHFGGGGGGGBBF0FFFBBFFFB
@M03495:530:000000000-LYBTV:1:2112:15472:28117 1:N:0:GCCCAGTG+AATTGCGG
GTCAGCATGTGAGCTTTGGAATTAGTAAATTCGTTGACGACAGAAGGAGCAAGATAACGACCACAGGGAGGGTGGTTTATCAACGGCAAAATATAGATCGGAAGAGCACACGTCTGAACTCCAGTCACGCCCAGTGATCTCGTATGCCGTCTTCTGCTTGAAAAAAAAAAAGAGATAGTGTAAAAACAAACTATCTGTATCAAGAGAAATATAGTATGATGCTTGCGAGGCATTGTACTACAGTGAATGAG
+
ABBBBFFFFFFFGGGGGGGGGGHHBFGHGHHHGHHHHHGFGGGHHHHHHHHHHHHHHHGGGGGHHHHGGGFGGGGGGHHHHHGGGGGGGHHHHHHHHHHHGGGGHHHHHHH@GGHGHHHGHHGHHGHHFHGGGHHHHB1DGGEGBHHFGGGHGHHHHHHHHHFFHGGDFG9.9//000000009;0.9...00000000///:9/..//////////////9///.-----.///9///////9;B/;/;/
@M03495:530:000000000-LYBTV:1:2112:14251:28159 1:N:0:GCCCAGTG+AATTGCGG
GTCAGCATGTGAGCTTTGGAGTGAAATCTCTTGTCTTAAGGAATAAAGGAAAAAGATTCCGTCGGAGGCTCGGTGCTCTACAGGTTCAACCTTTGTACTCTATTATTGCCTCACATTCCATCTCTTGTGAAAATATATTTGATTGGCTTTTCTGCAGGTTGTTTGCCAGGACTTTCCAAGACCTCCACTAGAAAACACAATAAACTTTTTGGAAGCTGGACAACTATCTTCATTTTTCAGAAACAGTGAAC
+
ABBBBFFFFFFFGGGGGGGGGGHHHHHHHHHHHHHHHHHHHHHHHHHHHHHHHHGGHHHHHHGGGGGGGHGFGEGFHHHHGHCHHHGHHGHHHHHHHHHHHHHHHHHHHHHHHHHHHHHFHHHHHHGHHHHHHHGHHHHHHFHHFAGBAHHHHFHHHHHHHGHHHHHHHEHEHGHHFH<GFHHHHEHHHHHFBGHHGFAEH0GDFHHGHHGGFFGEHHHFHHHCGHHHHHGGGGGGG/;;B;FBFFGGGG0
@M03495:530:000000000-LYBTV:1:2112:17555:28188 1:N:0:GCCCAGTG+AATTGCGG
GTCAGCATGTGAGCTTTGGAGTGAAATCTCTTCTCTTAAGGAATAAAGGAAAAAGATTCCGTCGGAGGCTCGGTGCTCTACAGGTTCAACCTTTGTACTCTATTATTGCCTCACATTCCATCTCTTGTGAAAATATATTTGATTGGCTTTTCTGCAGGTTGTTTGCCAGGACTTTCCAAGACCTCCACTAGAAAACACAATAAACTTTTTGGAAGCTGGACAACTATCTTCATTTTTCAGAAACAGTGAAC
+
AAAABFFFFFFFGGGGGGGGGGGHHFHHHHHHHHHHHGHHHHGHHHHHHHHHHFFFHHHHHHGFGGEFGHAEEGGGGHHHHGFGGGFHFHHHHHHGHGGHGHHFHHHFFFGCFHHHHHFHHHHHHGHFHGGHHHHHHHHHHHHHFFFHHHHHHHFHHHFHHGHHHGHGHHHHFCFGHGHHHFHHHHGGGFHFGFHHHGEEGH0DGFHHHHGGFGGCGHBGHHHEFGFHHHGGGFGFGGB0FFFFGFFFGF9
@M03495:530:000000000-LYBTV:1:2112:12072:28239 1:N:0:GCCCAGTG+AATTGCGG
GTCAGCATGTGAGCTTTGGAGGGCAAGAAGTGGTTGTGACATTGCATGGCAGCTAGAGCCAACTGGTTTATCAACGGCAAAATATAGATCGGAAGAGCACACGTCTGAACTCCAGTCACGCCCAGTGATCTCGTATGCCGTCTTCTGCTTGAAAAAAAAAAAAAGATAACAAACAACAGCCTTAGACTCGCTCGCATGCGGCATGGGTTATGGCAGCGAGATACGTCAAGATACACCACAAACACTGCATA
+
BBBBCFFFFFFFGGGGGGGGGGGGGGGHHHHHHHGGGGHHHHHGHHHHHHHGGHHHHHHHHHGHHHGHHHHHHHHG0>>>FGHGHHHHHHHGGGGHHHGHHHGHFHGGHHHEGHHHHHHGHGGGGGHHFFHHHGGHHHFGGFGGHGHEGHHGHBGHGFFA--:-.;0000:<....../../0009000.-..---..0.----...;..;00./..----.00:0...:900000/......9;:00000
@M03495:530:000000000-LYBTV:1:2112:19047:28278 1:N:0:GCCCAGTG+AATTGCGG
GTCAGCATGTGAGCTTTGGTTTATCAACGGCAAAATATAGATCGGAAGAGCACACGTCTGAACTCCAGTCACGCCCAGTGATCTCGTATGCCGTCTTCTGCTTGAAAAAAAAAAAAAAAAAAATGACAAGAATCAGTCGGGAGCGCCGTGGCGTAATAATGAATGCACACTGTCAAGATGTCGCGCTAGGTCATCGGGCTGATACCATGCGGTACATGATGCTGAACTGACAGACATCAATGCTCACCATT
+
CCCCCFFFFFFFGGGGGGGGGGHHHHGHGGGGGHHHHHHHHHHHGGGGHHHHHHHGHHHGHHHGHHHHHHHHGHGGGHGGGG4BGGGGHHHHGFGHGHHHHHHGHHGHHGE/>/>/>/>-<--.<00<0.//00;000.---:.9--9-----.:..0000:;000000./00;00:00000..----..0000:0.;--..00000000.-...:00:000;:0;0000000/.:;0000:00000.000
@M03495:530:000000000-LYBTV:1:2112:19226:28281 1:N:0:GCCCAGTG+AATTGCGG
GTCAGCATGTGAGCTTTGGAATTAGTAAATTCGTTGACGACAGAAGGAGCAAGATAACGACCACAGGGAGGGTGGTTTATCAACGGCAAAATATAGATCGGAAGAGCACACGTCTGAACTCCAGTCACGCCCAGTGATCTCGTATGCCGTCTTCTGCTTGAAAAAAAAAAAAATAAGACAAAGATATCCAGTTATACACAGTATACTATACAGATACATGCATATGCCTACGTGACTCCATGTATGAGATA
+
CCDCCFFFFFFFGGGGGGGGGGHHHHHHHHHHGGHHHHGFGGGHHHHHHHHHHHHHHHGGGGGHHHHGGGGGEFFFGHHHHHGHGGGGGHHHHHHHHHHHGGGGHHHHHHHGHHHGHHHHHHHHHHHHGHGGGHHHHF1GHHGGHHHHGGGHGHHHHHHHHHHHHGGGGC;-;.:;000:////00000000:0;0000:.00:00:000000000:0000:000:0000/;./;.0000000::0000;0
@M03495:530:000000000-LYBTV:1:2112:15082:28339 1:N:0:GCCCAGTG+AATTGCGG
GTCAGCATGTGAGCTTTGGTCCAGCCTGAGTCCCTGGTTTATCAACGGCAAAATATAGATCGGAAGAGCACACGTCTGAACTCCAGTCACGCCCAGTGATCTCGTATGCCGTCTTCTGCTTGAAAAAAAAAAAAAAAAGAATGCGATGCGCTGTAGATGAGGGACAAAATCTAACACAAATGCGAGCGTGATATTCATAGACTGGAATCTATGAAATGTACACTGCTCATACTCATTCCGCATATAGTACA
+
CCCCDFFFFFFFGGGGGGGGGGHHHGHHHHHHHHHHHGHHHHHHHHGGGGGHHHHHHHHHHHGGGGHHHHHHHGHHGGHHHHHHHHHHHHGHGGGHGHHH4GGHGGHHHHG?>GGHHHHHHHHHHHHGGGGB<<>>-<.<.000..:..-.--.0000909;...../.00900000...900..---9..:000000000000./000009000090000:;09:0000000900000/.9..0000000
@M03495:530:000000000-LYBTV:1:2112:13864:28345 1:N:0:GCCCAGTG+AATTGCGG
GTCAGCATGTGAGCTTTGGAATTAGTAAATTCGTTGACGACAGAAGGAGCAGATAACGCACAGGGAGGGTGGTTTATCAACGGCAAAATATAGATCGGAAGAGCACACGTCTGAACTCCAGTCACGCCCAGTGATCTCGTATGCCGTCTTCTGCTTGAAAAAAAAAAAAATATGCTGTGAAGTGGGCAGGTAGATGGGGGAAATACGGTTTCTAGAGTGTGTACTTGTGAGGAAGGGGAGCTCTAGCCATG
+
BBBBBFFFFFFFGGGGGGGGFGHHHGFHFGHHGHHHHFFGGGGHGHHEHHHHHHHGHGGGGGHHGFFGG1FEFEHFFHFFHFEGEGHHHGHHHGFHEGGGGHHHHHGGCGEGFHHHHHHHHHGHHGHGGGHHHHG2FGGFGHGHECA@GGHHHHHHHGCDGH-AG@---9.09000;9/;C0;00..;.-://////..--9://;.....//////99//9/////////./....-.-../////9///
@M03495:530:000000000-LYBTV:1:2112:16213:28384 1:N:0:GCCCAGTG+AATTGCGG
GTCAGCATGTGAGCTTTGGAGTGAAATCTCTTGTCTTAAGGAATAAAGGAAAAAGATTCCGTCGGAGGCTCGGTGCTCTACAGGTTCAACCTTTGTACTCTATTATTGCCTCACATTCCATCTCTTGTGAAAATATATTTGATTGGCTTTTCTGCAGGTTGTTTGCCAGGACTTTCCAAGACCTCCACTAGAAAACACAATAAACTTTTTGGAAGCTGGACAACTATCTTCATTTTTCAGAAACAGTGAAC
+
BBBBBFFFFFFFGGGGGGGGGGHHHHHHHHHHHHHHHHHHHHHHHHHHHHHHHHGGHHHHHHHGGGGGGHHGGGGGHHHHHHHHHHHHHHHHHHHHGHHHHHHHHHHHHHHGHHHHHHHHHHHHHHHHHHHHFGHHHHHHHGHHHHEHHHHHHHHHHHHHHGHGHHGHHHHHHHHHFHHGHGHHHHHGHHGHHHHHHHHGHHHHHHHHHHGGCGHHHHHGHGHHHHHHHGGGGGGGFGFFGFGGGGFGGG0
@M03495:530:000000000-LYBTV:1:2112:18912:28466 1:N:0:GCCCAGTG+AATTGCGG
GTCAGCATGTGAGCTTTGGAGTGAAATCTCTTGTCTTAAGGAATAAAGGAAAAAGATTCCGTCGGAGGCTCGGTGCTCTACAGGTTCAACCTTTGTACTCTATTATTGCCTCACATTCCATCTCTTGTGAAAATATATTTGATTGGCTTTTCTGCAGGTTGTTTGCCAGGACTTTCCAAGACCTCCACTAGAAAACACAATAAACTTTTTGGAAGCTGGACAACTATCTTCATTTTTCAGAAACAGTGAAC
+
BAAABFFFFFFFGGGGGGGGGGHHHHHHHHHHHHHHHHHHHHHHHHHHHHHHHHGGHHHHHHHGGGGGGHHGGGGGHHHHHHHHHHHHHHHHHHHHHHHHHHHHHHHHHHHGHHHHHHHHHHHHHHHHHHHHHHHHHHHHHHHHHHHHHHHHHHGHHHHHHGHHHHHHHHHHHHHGHHHHHHHHHGHHHHHHHHGHHHECGGGHHHHHHHGGHHGHHHHHHHHHHHHHHHGGGGGGGGFGF;CGGGFFGGB
@M03495:530:000000000-LYBTV:1:2112:19608:28482 1:N:0:GCCCAGTG+AATTGCGG
GTCAGCATGTGAGCTTTGGAATTAGCTGGTTTATCAACGGCAAAATATAGATCGGAAGAGCACACGTCTGAACTCCAGTCACGCCCAGTGATCTCGTATGCCGTCTTCTGCTTGAAAAAAAAAAAAAATGTGACGAAGAACAGGAATGTTTTGAAAGACTCAGTAAAGAACACATTGTGAGTCCTAAGCATTTCGAAGCAGAGGGACATAGTCAGCAGTTTCTTAACCTTTATGCGCTATACGACGCATTT
+
AAAABFFFFFFFFFGGGGGGGGHHHGHHHHHHGFHHHHGEGGCBAFHHH5FFGEEEEEFHHE1EHGCFH15DCGHHHFBFFFEGFEEGGHFFGGHFGGHHH3>EEHGHFFHFDGGFGD0EECC/////01<11=..-..</<<C.<G0=00<.<000//000;;0<000.C/;:0;0;0000;000;//=;C90/...-;//.;AD.9///////;/.////////;///9////.;9-9//...9--.9/
@M03495:530:000000000-LYBTV:1:2112:15909:28484 1:N:0:GCCCAGTG+AATTGCGG
GTCAGCATGTGAGCTTTGGAGTGAAATCTCTTGTCTTAAGGAATAAAGGAAAAAGATTCCGTCGGAGGCTCGGTGCTCTACAGGTTCAACCTTTGTACTCTATTATTGCCTCACATTCCATCTCTTGTGAAAATATATTTGATTGGCTTTTCTGCAGGTTGTTTGCCAGGACTTTCCAAGACCTCCACTAGAAAACACAATAAACTTTTTGGAAGCTGGACAACTATCTTCATTTTTCAGAAACAGTGAAC
+
BAAABFFFFFFFGGGGGGGGGGHHHHHHHHHHHHHHHHHHHHHHHHHHHHHHHHGGHHHHHHHGGGGGGHHGGGGGHHHHHHHHHHHHHHHHHHHHHHHHHHHHHHHHHHHGHHHHHHHHHHHHHHHHHHHHFHHHHHHHHHHHH0FHHHHHHHGGGHHHHGHHHHHHGHHHHHHHHHHHHHHHHHHHHHH1GGGHHHHFHFGGHHHHHHGGGFFAGHHEGHHHHGGHHHGGGGFFFGBFGBFGGEFGGG0
@M03495:530:000000000-LYBTV:1:2112:15774:28514 1:N:0:GCCCAGTG+AATTGCGG
GTCAGCATGTGAGCTTTGGTCCAGCCTGAGTCCTGGTTTATCAACGGCAAAATATAGATCGGAAGAGCACACGTCTGAACTCCAGTCACGCCCAGTGATCTCGTATGCCGTCTTCTGCTTGAAAAAAAAAAAAACCAAAAGGTTCCCAGTGTAACCATTGAATGTACATGAAAAATATAATAAGCTGCCAGCATCTTCTAGCACGACGCCCTGCAGGCTCGAATTCGAATCATAGACGGCACTACACTGAA
+
BBBCCFFFFFFFGGGGGGGGGGHHHGHHHHHHHHHHHHHHHHHHHGGGGGHHHHHHHHHHHGEFEHHHHHHHEHHH?DFGGHFHHHHHHGHGGGHHHHF@GHHGGHHHHGEEHGGHHGHFHFHEFHGCGG/>/-...<..<.100/000/0==000000000:00;00000000:.00;00000009/.;0./09000090;00-.-----;..//....:-//.;./././/////..---///////:9
@M03495:530:000000000-LYBTV:1:2112:14118:28527 1:N:0:GCCCAGTG+AATTGCGG
GTCAGCATGTGAGCTTTGGTCCAGCCTGAGTCCCTGGTTTATCAACGGCAAAATATAGATCGGAAGAGCACACGTCTGAACTCCAGTCACGCCCAGTGATCTCGTATGCCGTCTTCTGCTTGAAAAAAAAAAAAAAAAAAAAAGAAATAATGAACTACCAATTAGAAGAGACGGTCCACTATTACTACTCACACATATAAGTAAACATCTCAGTCCTCAGGTCATCCTACTGTTCGGAGTAATTATCTATA
+
CCDDDFFFFFFFGGGGGGGGGGHHHGHHGHHHHHHHHHHHHHHHHHGGGGGHHHHHHHHHHHGGGGHHHHHHHGHHHGGHHHHHHHHHHHGHGGGHHHHGGHHHGGHHHHGEEHGHHHHHHHHHHHHGGGG>>/<@<<<-;-@.../00900000000/0009900000://...9-000/0900090900000.0;00000000000000000000:00::BB90000;00009.-;99/0000000:00
@M03495:530:000000000-LYBTV:1:2112:18565:28554 1:N:0:GCCCAGTG+AATTGCGG
GTCAGCATGTGAGCTTTGGAATTAGTAAATTCGTTGACGACAGAAGGATAACGACCACAGGGAGGGTGGTTTATCAACGGCAAAATATAGATCGGAAGAGCACACGTCTGAACTCCAGTCACGCCCAGTGATCTCGTATGCCGTCTTCTGCTTGAAAAAAAAAAAAAAACACAACAATTAGCTACATACATATACTATATTTTCAATGCATATTATTATCATACATATTCAGTGTCGCACAGCTTTTTTGT
+
CCCCCFFFFFFFGGGGGGGGGGHHHHHHHHHHGHHHHHGGGGGHHHHHHHHHGGGGGHHHHGGGGGEFGFFHHHHHHHGGFGCHHHHHHHHHHHGGGGHHHHHHHGHHHGHDGHHHHGHHHHGHGGGHHHHHBHHHGGHGHHGGGHGHHHHHHHGHFGHGAF@E@9;9-......:.0000/0;00;000;000000000000000;0000000000000:000000000000000..---/.00000--;
@M03495:530:000000000-LYBTV:1:2112:16701:28566 1:N:0:GCCCAGTG+AATTGCGG
GTCAGCATGTGAGCTTTGGAGTGAAATCTCTTGTCTTAAGGAATAAAGGAAAAAGATTCCGTCGGAGGCTCGGTGCTCTACAGGTTCAACCTTTGTACTCTATTATTGCCTCACATTCCATCTCTTGTGAAAATATATTTGATTGGCTTTTCTGCAGGTTGTTTGCCAGGAGTGATTGCTGGAGCAGGTATGATATAATTCTAGGATTTGACAGATGAATAATTTACATATATATCTAACTTTGATAGCAG
+
CCCCCFFFFFFFGGGGGGGGGGHHHHHHHHHHHHHHHHHHGHHHHHHHGHHHHHGGHIHIHHHGGGGGGHFGGGGGHHHHHHHHHHHHHHHHHHHHHHHHHHHHHHHHHHHFGHHHHHHHHHHHHHHHHHHHHHHHHHHHHHHHHHHHHHHHHHHFGHHHHGHHHGHHGHGFHHHHHHHHHGHHHEHHGHHHHGHHHHGHHHHHHGFHHHFFFGGHHG;<G<CGHHHEHFHHGHHHHH;GFGGFBFGFFF0
@M03495:530:000000000-LYBTV:1:2112:19213:28673 1:N:0:GCCCAGTG+AATTGCGG
GTCAGCATGTGAGCTTTGGAGGGCAAGAAGTGGTTGTGACATTGCTATGGCAGCTAGAGCCAACAATTACCTTAAATTCCAAAAACAACATACTCCTCCTTTGGAATTAGTAAATTCGTTGACGACAGAAGGAGCAAGATAACGACCACAGGGAGGGTGGTTTATCAACGGCAAAATATAGATCGGAAGAGCACACGTCTGAACTCCAGTCACGCCCAGTGATCTCGTATGCCGTCTTCTGCTTGAAAAAA
+
ABABBFFFFFFFGGGGGGGGGGGGGGGHHHHHHGFGGGFGHHHHHHHHHHHHGGHHHFHHHHGGGHHHHH5FHHHHHHHHHHFGEGHHHHHHHFHHHHHHHHHHHHHHHGF@FGHHHGHHHGHGGGGGHHHHHEHHHHHHHGHGGGGGHHHHGFECGCFDAFGHHHHHHGGGGGHHHHHHHHHHGGGGGHGHHGHGGGFFGGGGFFGGGCFFGFGEGGGGGFF0BFFFDFFFFFAAFF9BFFFFF.FFFFC
@M03495:530:000000000-LYBTV:1:2112:13020:28675 1:N:0:GCCCAGTG+AATTGCGG
GTCAGCATGTGAGCTTTGGAGACTGGTTTATCAACGGCAAAATATAGATCGGAAGAGCACACGTCTGAACTCCAGTCACGCCCAGTGATCTCGTATGCCGTCTTCTGCTTGTAAAAAAAAAATCTTGAGAAAATAGATCTGATTCGCTTTTCTGCAGGGTACTTGCCAGCACTTCCCATGACCTCCACTATATACCACAATAAACTTTTTGGCATCTCGACAACTATCTGCATTATTCACAATCAGTCAAC
+
AA@>>CDDFFFFGGGGGCGGGGFHHEGHHHHHFFHCGEGFFHHFFHHFF5F?EFGHHFFGBGCCAGGGBGF5FFGFHHDAHE0?CFGHD4BBGFDHHHG/E>CF4FGFF?30B44?EE/@//@222>2@/2@22?1?@11?1?11//<..111<=110-0</==00/00./<0/00/00/;//;0://0;0;0C0;00..9B0FCC0B0;?-/90/009;-.;./;///:////////;////9B//////
@M03495:530:000000000-LYBTV:1:2112:15933:28684 1:N:0:GCCCAGTG+AATTGCGG
GTCAGCATGTGAGCTTTGGATTAGTAAATTCGTTGACGACAGAAGGAGCAAGATAACGACCACAGGGAGGGTGGTTTATCAACGGCAAAATATAGATCGGAAGAGCACACGTCTGAACTCCAGTCACGCCCAGTGATCTCGTATGCCGTCTTCTGCTTGAAAAAAAAAAACACGAGAGCAGGCATAATCATCGCTGCACAGTACACTACCCTCTGACACTCTCCATCCCGCACCCTACGTCACACCGACCT
+
BABAAFFFFFFFGGGGGGGGGGHHHHHHHHHGHHHHHGGGGGHHHGHHHHHHHHHHHGGGGGHHHHGGGGFEFGFGHHHHFHHFGGGGFHHHHHHHHHHGGGGGHHGHHHGBGHGHHHHHHHHHHHHGHGGGGHHHH1GFHFFHHHHGGGHGFHHHHGH.CGEHGGGACA.:..--.-.//..:0000;0://...9/////////////./.://////;/://:/...--;;..;...:../9.----.
@M03495:530:000000000-LYBTV:1:2112:19484:28748 1:N:0:GCCCAGTG+AATTGCGG
GTCAGCATGTGAGCTTTGGTCCGCCTGGTTTATCAACGGCAAAATATAGATCGGAAGAGCACACGTCTGAACTCCAGTCACGCCCAGTGATCTCGTATGCCGTCTTCTGCTTGAAAAAAAAAAAAGATCCAAATGACAAATATGTCTACGTAGTGCTTAATCACACTTAACAAGCGTGGTTAGGACGATACGCCACTTAACAAGATATTGACGCAGAAAGCATACAGAGTGATGCGATTGCGTGTGGTAGA
+
A>AAAFFFFFFFGGGGGGGFGGFGGFHHEGHHHHHHHGFEGGHHHHHHHHGHHDGGGHHHHHHHGGHHGH53D@EGHGDGHGCFFEHHHHG4BFGGFFHHGGGEFGHHGFEHCGFHHHEFGGC?//?<1111>FFG11FCF111<>1>=C<0.</<0000<=0/</:;000;0:::..-;.C./0/--..-9CD..900990;/./9/BB//..;--////:/9;/////9/9/9-.;../.9....9///
@M03495:530:000000000-LYBTV:1:2112:15647:28753 1:N:0:GCCCAGTG+AATTGCGG
GTCAGCATGTGAGCTTTGGAATTAGTAAATTCGTTGACGACAGAAGGAGCAAGATAACGACCACAGGGAGGGTGGTTTATCAACGGCAAAATATAGATCGGAAGGCACACGTCTGAACTCCAGTCACGCCCAGTGATCTCGTATGCCGTCTTCTGCTTGAAAAAAAAAAAATAAACAGCCACACTGTCGAAATTTAATCGTGACGATATAACTATAGCTGTATGTAACACACGTCTGCACGCCAGTGGTGT
+
AA?>AFFFFDFFFFGGGGGGGGGHHEGHHGHHGHHFEHGFGCGFHGFFHGFHHFGHGGGFA?0AFHHGFE0E1FEGGHHFHHFFAECEGHHFHHHHHHHGGGGGCEHHFHC0?GGFFFHGHCGGFHHDFEGFHGFGH1<G<CDBGHFCACGFFFHHHHH.GG<.<-AC--;900000/.../;D/0;;.9..://;///..9/9:...-//9////////////////;9A:-..../9/.-..-9;//..
@M03495:530:000000000-LYBTV:1:2112:18980:28833 1:N:0:GCCCAGTG+AATTGCGG
GTCAGCATGTGAGCTTTGGAATTAGTAAATTCGTTGACGACAGAAGGAGCAAGATAACGACCACAGGGAGGGTGGTTTATCAACGGCAAAATATAGATCGGAAGAGCACACGTCTGAACTCCAGTCACGCCCAGTGATCTCGTATGCCGTCTTCTGCTTGAAAAAAAAAAAAAGAAGATGGGTAAAACAAACGTGGTACTATAGCGTAGAGATCATGATGGACTTTAAAGTGTAACTGACGTCTATGTATT
+
CBBBCFFFFFFFGGGGGGGGGGHGHHGHHHHHGGHHHHGDEGGHHHHHHHHGHGHHHHGFCGGHEHHGFEFGEGGEFHHHHHHHGGGGGHHHHHHHHHHHGGGGHHHHHHHGHGHGHHHHEHHHHHHHGHGGGH<GHGDHHFFG0FGGFFCGEFFBBFHHHF0DCCCGG?-;;..;//00:.;0/09:.....9...////////-..-:9///;///BF/////;//////://;//:/:.././//9/;
@M03495:530:000000000-LYBTV:1:2112:16074:28885 1:N:0:GCCCAGTG+AATTGCGG
GTCAGCATGTGAGCTTTGGTCCAGCCTGAGTCCTCTGGTTTATCAACGGCAAAATATAGATCGGAAGAGCACACGTCTGAACTCCAGTCACGCCCAGTGATCTCGTATGCCGTCTTCTGCTTGAAAAAAAAAAAAAAAATTCAGTGCGAAGCAATGTCCTACGTTGGAACGGACAAGTTCACTTATGAGTTGAATTAATACAGCGTGATACTGACTGCATTCCATTGCAGATAAATCAACAGTCACGCCTA
+
BBBBBFFFFFFFGGGGGGGGGGHGHGHHHHHHHHHHHHHHHHHHHHHGGGGGHHHHHHHHHHHGGGGHHHHHHHGHHHGHHHFHHHHHHHHEHGGGHHHHF4GHHGGHHHGEGGHGHHGHHHGGHHHHGGGG@@@-<<-./00=000-.---:/0<0;000:../..00/...--..000900;0000000009////://///-.../:////////:/9////////://////9////.:9//.::..
@M03495:530:000000000-LYBTV:1:2112:18432:28965 1:N:0:GCCCAGTG+AATTGCGG
GTCAGCATGTGAGCTTTGGTCCAGCCTGAGTCCTGGTTTATCAACGGCAAAATATAGATCGGAAGAGCACACGTCTGAACTCCAGTCACGCCCAGTGATCTCGTATGCCGTCTTCTGCTTGAAAAAAAAAATAAACGATGTGCTCAACTAAGAAATCAAGAACGTGATCTCCACGTCAACGCTCATCGATTCAACACGCATAAACCTATACTCACACGCTAGCTAACACTTTCGTCAAAACACCACATGTT
+
BBABAFFFFFFFGGGGGGGGGGHHHAFHGHHHHHFHGHHHGHHHEEFGGEHGHHHHFHGHGGEFGHGHHEFGEEEFFHHHGG3GGHHHHGHGGDHGGFG4BGFFFHGGHGE/BFBFGHHHEFHGFADCCC/0??11<///?11?11101<11110111111//..../00000/..;..0.-...00//90000;0..--.9009///000000/0/;;...://;//9/9//.:...//.9.;;..////
@M03495:530:000000000-LYBTV:1:2112:16829:28974 1:N:0:GCCCAGTG+AATTGCGG
GTCAGCATGTGAGCTTTGGAGTGAAATCTCTTGTCTTAAGGAATAAAGGAAAAAGATTCCGTCGGAGGCTCGGTGCTCTACAGGTTCAACCTTTGTACTCTATTATTGCCTCACATTCCATCTCTTGTGAAAATATATTTGATTGGCTTTTCTGCAGGTTGTTTGCCAGGACTTTCCAAGACCTCCACTAGAAAACACAATAAACTTTTTGGAAGCTGGACAACTATCTTCATTTTTCAGAAACAGTGAAC
+
BBBBBFFFFFFFGGGGGCGGGGHHHHHHHHHHHHHHHGHGHHHHHHGHHHHGHEGGGHHHHHHFFGGGGGHGGGCGHHHHGHFHGGHHHHHHHGHGHHFHHHHHHHHHFHHEGGHHHHHHHHHHHHHHHHHHGHGGHHHHHFFHGHHHHHHHHHGHFHHHHGHGGHHGFHEGHHHHBHHGGHHEHHHHHHGHFGHHHFFGHBDGHFHHHHGGFBG.GHHGHHHGFHHHHHGGGFGGGGFFGGFGFGFBFF0
@M03495:530:000000000-LYBTV:1:2112:18246:29015 1:N:0:GCCCAGTG+AATTGCGG
GTCAGCATGTGAGCTTTGGTCCAGCCTGAGTCCCTGGTTTATCAACGGCAAAATATAGATCGGAAGAGCACACGTCTGAACTCCAGTCACGCCCAGTGATCTCGTATGCCGTCTTCTGCTTGAAAAAAAAAAAAAACACTATTATTTACAACATATCAATCCATACAAGATAGAACTTCAACAGCGTAGTCTCACGATCACATCTAATCCACTGGACATCCTCAACTAGCAGTACCATACCCCCACACAGA
+
BBCCCFFFFFFFGGGGGGGGGGHGHGHHHHHHHHHHHGGHHHHHHHGGGGGHHHHHHHHHHHGGGGHHHHHHHGHHHGHHHHHHHHFHHHGHGGGHFHHH4GGHFFHHHHG/>GFGHHHHHGHHHHFGGGBG<<--..01/111=1111=10./=11111</:11/<00/011:1011111<0/.-..-.<111<.<.../01<1111010010/<.000/0<00/10:/00:11:110//0.--.....:
@M03495:530:000000000-LYBTV:1:2112:15374:29016 1:N:0:GCCCAGTG+AATTGCGG
GTCAGCATGTGAGCTTTGGAGTGAAATCTCTTGTCTTAAGGAATAAAGGAAAAAGATTCCGTCGGAGGCTCGGTGCTCTACAGGTTCAACCTTTGTACTCTATTATTGCCTCACATTCCATCTCTTGTGAAAATATATTTGATTGGCTTTTCTGCAGGTTGTTTGCCAGGACTTTCCAAGACCTCCACTAGAAAACACAATAAACTTTTTGGAAGCTGGACAACTATCTTCATTTTTCAGAAACAGTGAAC
+
CCCBBFFFFFFFGGGGGGGGGGHHHHHHHHHHHHHHHHHHHHHHHHHHHHHHHHGGHHIHHIHGGGGGGHGGGGGGHHHHGHHHHHHHHHHHHHHGHHGHHHHHGHHHGHHHGHHHHHHHHHHFHHHGHHHHHHHHHHHHHHHHHFHFHHHEHHHHHHHHHGGHHGHHHGEHHFHHHFFGGHHHHHHHHHFDHGHHHHHGHFDFFHHHHHGGFGHFFHFHFHHGHHHHHHGGGEFFGGFG0;/BBFFGGG0
@M03495:530:000000000-LYBTV:1:2112:16446:29191 1:N:0:GCCCAGTG+AATTGCGG
GTCAGCATGTGAGCTTTGGAATTAGTAAATTCGTTGACGACAGAAGGAGCAAGATAACGACCACAGGGAGGGTGGTTTATCAACGGCAAAATATAGATCGGAAGAGCACACGTCTGAACTCCAGTCACGCCCAGTGATATCGTATGCCGTCTTCTGCTTGAAAAAAAAAAAAAAACACTTAACACAAATCAGATCTCATACTGAAATATGTTTCAGCCGAAGGAGTAGTTATTAGAGAATGGAATTTTGTA
+
BBBBBFFFFDFFGGGGGGGGGGHGHGGHHHHHGGGFGHGFGGFGHHFHHHHHHGHHHHGFGGGEEHHGGEEEEFGFGHHH4BFGGGGGGHHHHHHHHHHHGGGGGHHHHGHGHHHGHHHGFHHGHHHFGHFGGHFHHH1?GGGHGHHFGGGHGHHHHHHHFHFFHGGGDGC---9;../9//9//.:./9//9;/9;9//:////////://9:////----..../////:9/////://9/////9/./
@M03495:530:000000000-LYBTV:1:2112:14492:29236 1:N:0:GCCCAGTG+AATTGCGG
GTCAGCATGTGAGCTTTGGAATTAGCTGGTTTATCAACGGCAAAATATAGATCGGAAGAGCACACGTCTGAACTCCAGTCACGCCCAGTGATCTCGTATGCCGTCTTCTGCTTGAAAAAAAAAAAACGTTATGATTAGAACTTCGACACAATCTACCTACTATATTTTCACAATCCTTCATAAATACATTAACATAAAGTTGTCCTTTACACAACTATAAATATTCTATAACTTACACTTCCATCATCTAA
+
CCCCCFFFFFFFGGGGGGGGGGHHHHHHHHHHHHHHHHFFGGGHFGHHHHHHHGGGGGHHHHHHHGHHHGHHHHHHHHHHHHEHGGGHHHHGFHHHGGHHHHEEFHGHHHFHGHHHHHHGGG?/B<//000/11=111111111....-<.00<=<000<000000000;00000/00;0000000000000000;0=00000000;;00000..990;00;0000000000:00;09:0009000;0000
@M03495:530:000000000-LYBTV:1:2112:16563:29304 1:N:0:GCCCAGTG+AATTGCGG
GTCAGCATGTGAGCTTTGGTCCAGCCTGAGTCCTCTGGTTTATCAACGGCAAAATATAGATCGGAAGAGCACACGTCTGAACTCCAGTCACGCCCAGTGATCTCGTATGCCGTCTTCTGCTTGAAAAAAAAAAAAAACACACACAACCAGAAACATCATCGCACAAAAAGCCTACGCAACACGAAGCTGACCAAGAATATCCATTGCATACACGTATACCTCTCTACCATCCACATCTGAAACATCTCGTC
+
AAACCFFFFFFFGGGGGGGGGGHHGGHHHHGHHHGGHHGHHHHGHHHGGGGGHHHHHHHHHHHGGGGHHHHHHHGHHHGHHHHHHHGHHHHGHGCGHHHHH4BGHGGHHHGFGGHGGHHHHHGFGGHHGGGG///<-..0<.<.<......;///C0000/..--/.:....///.-9-9..:;..-//;B//...///////////////9/..//://://////9///.///;/////;///:/9;..
@M03495:530:000000000-LYBTV:1:2113:14663:1449 1:N:0:GCCCAGTG+AATTGCGG
GTCAGCATGTGAGCTTTGGTCCAGCCTGAGTCCTGGTTTATCAACGGCAAAATATAGATCGGAAGAGCACACGTCTGAACTCCAGTCACGCCCAGTGATCTCGTATGCAGTCTTCTGCTTGAAAACAAAAAATAACAAATCACAATAAAATGAAAAATACAACTAAGTACTCAAAACCTATCCAAAATAATATTTGTTCGGAATTCTATACACTATCAATGTACATGTTCTTATATGCATTTGAAAAACAT
+
A>AA1@FBDDFFGGFCADFGGFFB0AAC0AGFGHHHFE0G1FDHFEG/AEHGG1FH2D2DC?/FC0F0AGHF?0/F/D21@@EBGHGHF>EFE/F@1BB22@BFEHHB2BGBFGGHF1FBF01110?/00//0B1B1B<111<111@111@@>11100<1<11?111??1<?<111>CG1=1>111.<0000D<G0D/0.<.:.00:0;<0000;C:0B0000;00000;;0000;0;0;;000000.;.0
@M03495:530:000000000-LYBTV:1:2113:17051:1664 1:N:0:GCCCAGTG+AATTGCGG
GTCAGCATGTGAGCTTTGGAATTAGTAAATTCGTTGACGACAGAAGGAGCAAGATAACGACCACAGGGAGGGTGGTTTATCAACGGCAAAATATAGATCGGAAGAGCACACGTCTGAACTCCAGTCACGCCCAGTGATCTCGTATGCCGTCTTCTGCTTGAAAAAAAAAAAACATATAAACTATAGAAAATATAGTCGTGTGCAACACATGTTATTGTACGTAGCTGTATATATTTATGTATGCACTATCT
+
BBCCCFFFFFFFGGGGGGGGGGHHHHHHHHHHGHHHHHGGGGGHHHHHHHHHHHHHHHGGGGGHHHHGGGGGEFGGGHHHHHFHGGGGGHHHHHHHHHHHGGGGHHGHHHHGHHHGHHHHHHHHHHHHGHFGGHHHHF1@GHGGHHHHGEGHGHHHHHHGHHHHHEGCG@<@.<00000<00<000000/00:00<0.....0<00...<0<00000000./0..000000000000::00:0000:0000
@M03495:530:000000000-LYBTV:1:2113:13376:1686 1:N:0:GCCCAGTG+AATTGCGG
GTCAGCATGTGAGCTTTGGAGTGAAATCTCTTGTCTTAAGGAATAAAGGAAAAAGATTCCGTCGGAGGCTCGGTGCTCTACAGGTTCAACCTTTGTACTCTATTATTGCCTCACATTCCATCTCTTGTGAAAATATATTTGATTGGCTTTTCTGCAGGTTGTTTGCCAGGACTTTCCAAGACCTCCACTAGAAAACACAATAAACTTTTTGGAAGCTGGACAACTATCTTCATTTTTCAGAAACAGTGAAC
+
BAABBFFFFBFFGGGFGGGGGFGGHHGCHFHHHFHHHCHGC3GHHHGFHCHHHHFFFGDFGGHEGGGGEHHGGEFGHFHHHF3?GGHGFHHHHHFGHHHGHGGHFHHB4FBGFHHHHGHGHFHHHGHHHHFHFGEGHHFHHHHHHGBFGHGHHHHECF<FHCHCFFHHHHHHHHEHHGGFFHHGHEFHHFGFE1FGHHHGHH0DHHHHHHF@G0:GGHHFGFHEHHHFHHGGGGFGBFF0CBBFFFFFGG0
@M03495:530:000000000-LYBTV:1:2113:12786:1723 1:N:0:GCCCAGTG+AATTGCGG
GTCAGCATGTGAGCTTTGGTCCAGCCTGAGTCCTGGTTTATCAACGGCAAAATATAGATCGGAAGAGCACACGTCTGAACTCCAGTCACGCCCAGTGATCTCGTATGCCGTCTTCTGCTTGAAAAAAAAAACAATGATAACACCTAGCAGCATCTTAAAAACTGCTTATAATGCACAACATGTATGACAGTATTTACATATATCGCAACTCACTAGTCTAACTCGCTGTATCGTGAATTGATGTGAACTGT
+
AABCBFFFFFFFGGGGGGGGGGHHHGHHHHHHHHHHGHGGHGFFGGGGGGHHHHHHHHHHHGEFEHGHHGGGGFHHGGHHHHHHHGHHHGHGGGHGHHH4BGGFFHHFGF?EHGHHHHHHHGHFHHGFGB///?111111111?0>111<00111111111.00000000000000=/..;/;0000000000000000;00;9....-/00;000;00;0000.-...099./././/////////:///
@M03495:530:000000000-LYBTV:1:2113:12382:1897 1:N:0:GCCCAGTG+AATTGCGG
GTCAGCATGTGAGCTTTGGTCCAGCCTGAGTCCCTGGTTTATCAACGGCAAAATATAGATCGGAAGAGCACACGTCTGAACTCCAGTCACGCCCAGTGATATCGTATGCCGTCTTCTGCTTGAAAAAAAAATTCAGCTATGTTATACAGCACCTTACCTCAACCACAATGCTGACCTTACATTGTTTGAGTCTAATTGCTACAGCTGACACACAGGTGTCTTTGTAAGTTTTCTAGGTCTATATACTCTCC
+
1AAA1CFBDD33FGG1GGCE1FGCGFFGHE11FGBGH1FGHFHHDGE/E/EHHFFGHHFEGCA///BBGGCFC/0/BC1B1F1BGFFDFGE0//EGBFG22BFFFGHB21>E/>/>D11BF10BDFGG///01@12@@?FB?111@11<10?/?111>F1FF0<<..<<0<<<0//<D=/00=00;//0.000000;0000;00009090:/....C/0/;9000000;BB0;B00;00090;0////9//
@M03495:530:000000000-LYBTV:1:2113:17501:1903 1:N:0:GCCCAGTG+AATTGCGG
GTCAGCATGTGAGCTTTGGCAGCTAGAGCAACAATTACCTTAAATTCCAAAAACAACATACTCCTCCTTTGGAATTAGTAAATTCGTTGACGACAGAAGGAGCAAGATAACGACCACAGGGAGGGTGGTTTATCAACGGCAAAATATAGATCGGAAGAGCACACGTCTGAACTCCAGTCACGCCCAGTGATATCGTATGCCGTCTTCTGCTTGAAAAAAAAAAAAAAGAAAGAAAACTACTAGTAAGCTCG
+
AAABBFFFFFFFGGGGGGGFGGGHFHHHHHHHHHHHGGHHHHHHHHHFGHHHHGHFHHHHHHHHHHHHHHHHHFGHHHFGFHEGHGHHGHHGGGGGHHHGHHHHHHHGHHGGGGFEHHHHGFFGG?FFCFGHHFFHHGGGGCGHHHHHHHBDGGGGGHHFGFHGDCGHGHGHHE0CGGFGGDHEGGH:CHH0::CCGFF0BB;BAEGGGFFFFAF0;.9@F-B----...///././/////;///////.
@M03495:530:000000000-LYBTV:1:2113:19368:1958 1:N:0:GCCCAGTG+AATTGCGG
GTCAGCATGTGAGCTTTGGAGTGAAATCTCTTGTCTTAAGGAATAAAGGAAAAAGATTCCGTCGGAGGCTCGGTGCTCTACAGGTTCAACCTTTGTACTCTATTATTGCCTCACATTCCATCTCTTGTGAAAATATATTTGATTGGCTTTTCTGCAGGTTGTTGCCAGGACTTTCCAAGAACTCCACTAGTAAACACAATAAACTTTTTGGAAGGTGGACAACTATCTTCATTTTTCAGAAACAATGAAAA
+
BAAABBFFFFF5BBFGFFGE4GHFF5DFHHFHHHFHGCHHH3GGFGFGFEFHHHGGHGHHGGCEGCC?FHHGGFGEHGHFBF3GHH33FFFFGHHHHHHGHHFFGHH@DGHHGFBFF4FHHHHFBGHHFGHB34BFGHHHG?GFDG0FGHFHHHEFHHHHHGH0@DD1GAGFHGB11<<0FGHBBC0101<>11>1C.<G000<0DGFF@-/</.;/::;0:C:/<0CH0;;FGFF/000;///.000;0;
@M03495:530:000000000-LYBTV:1:2113:14370:2041 1:N:0:GCCCAGTG+AATTGCGG
GTCAGCATGTGAGCTTTGGAGGGCAAGAAGTGGTTGTGACTGGTTTATCAACGGCAAAATATAGATCGGAAGAGCACACGTCTGAACTCCAGTCACGCCCAGTGATCTCGTATGCCGTCTTCTGCTTGAAAAAAAAAAAAAAAATATAAAGATCATCACATAATAGTTTATGTCATTTATAATTTAATATTCTAACTTATAACAATTTATATTCCTATCCTGACAATATAATCATACGGCATAGGAGTGAT
+
CCCCCFFFFFFFGGGGGGGGGGGGGGGHHHGHHHGGEEHHHHHHHHHHHHHHGGGGGHHHHHHHHGHHGGFGHGHHHHHGHHGFHHHHHHHHHHHHGHGGGHHHHG4GHHFFHHHHGGGHGHHHHHGHGHHHHCGA@AC----;.0000000000;0000:0000;00;00000000000000000000000090;0000000000000;000000000/900/0000900:00:0;..--9:00;//900
@M03495:530:000000000-LYBTV:1:2113:19329:2109 1:N:0:GCCCAGTG+AATTGCGG
GTCAGCATGTGAGCTTTGGAATTAGTAAATTCGTTGACGACAGAAGGAGCAAGATAACGACCACAGGGAGGGTGGTTTATCAACGGCAAAATATAGATCGGAAGAGCACACGTCTGAACTCCAGTCACGCCCAGTGATCTCGTATGCCGTCTTCTGCTTGAAAAAAAAAAAAATACAGTATCGATACGATGAACTAACTTCACGTCACGCCTATCTGAGAACGCTTAGCATATCATGTATAATGTGAAGTA
+
AABCCFFFFFFFGGGGGGGGGGHHHHHHHHHHGHHHHHGGGGGHHHHHHHHHHHHHHHGGGGGHHHHGGGGGAGFGGHHHHHGGGGGGGHHHHHHHHHHHGGGGHHHHGHGDHHHGGHHHHHHHHHHHGHGGGHCHHB=FHHGGHGHHGGGHGHFHFHHHECFHGGGCC@-9-.0;000000....-.:..000900000900..9.99...;000000:09.....0000000;000000::00000000
@M03495:530:000000000-LYBTV:1:2113:18424:2174 1:N:0:GCCCAGTG+AATTGCGG
GTCAGCATGTGAGCTTTGGAGTGAAATCTCTTGTCTTAAGGAATAAAGGAAAACGATTCCGTCGGAGGCTCGGTGCTCTACAGGTTCAACCTTTGTACTCTATTATTGCCTCACATTCCATCTCTTGTGAAAATATATTTGATTGGCTTTTCTGCAGGTTGTTTGCCAGGACTTTCCAAGACCTCAACTAGAACACACAATAAACTTTTTGGAGGCTGGACAACTATCTTCATTTTTCTGAAACAGTGAAA
+
A1>1ACFFFF@D1GGGGGBFG1FAFEFFGBFGGFFGHGHHHAEGHGFFGBGFF0E/BGHHFGGEEEE/E/0>EBAEHEFFBF1FGHBGHHFH1F1GHEGHHHHHHHFFBFHHHH>GHF22BDFDG2GHFG2111FFGHFHHFBG10FGHF1FFDBGF0FF@CFHEH1D<//FG<?F11110?FFH110>111=1>F....<0<0<<=<GBC-//..;GA..:..99BBFFFFB099C/090;00;B90000
@M03495:530:000000000-LYBTV:1:2113:12089:2219 1:N:0:GCCCAGTG+AATTGCGG
GTCAGCATGTGAGCTTTGGAGTGAAATCTCTTGTCTTAAGGAATAAAGGAAAAAGATTCCGTCGGAGGCTCGGTGCTCTACAGGTTCAACCTTTGTACTCTATTATTGCCTCACATTCCATCTCTTGTGAAAATATATTTGATTGGCTTTTCTGCAGGTTGTTTGCCAGGACTTTCCAAGACCTCCACTAGAAAACACAATAAACTTTTTGGAAGCTGGACAACTATCTTCATTTTTCAGAAACAGTGAAC
+
AAABBFFFFFFBGGGGGFGFGGHHHHHHHHHHHHHHHGHHHHHHHHHGHHHGHFGGFHHHHHHGGGGGGHFFCEGGHHHHHHHHHHHHHHHHGHGHHGHHHHHHHHHHHHHGHGFGHHFFFHHHHHHHHHHGHHHHHHHHHGHHHGHHHHHHHHFFHHHHGFHHHHHHGHGHEHHGHBGHGHFHHHFHHHHEGFFFGFHFHHHFGHFHHHGGF0/GGHHGFFHEFHFHHHGFGGGGGGCFBFFFGF;FGG0
@M03495:530:000000000-LYBTV:1:2113:16499:2260 1:N:0:GCCCAGTG+AATTGCGG
GTCAGCATGTGAGCTTTGGAGGGTGGTTTATCAACGGCAAAATATAGATCGGAAGAGCACACGTCTGAACTCCAGTCACGCCCAGTGATCTCGTATGCCGTCTTCTGCTTGAAAAAAAAAAAATAAAGCTGTATCCATCTGACCTAACGCAAGTGGCTTACGTTGATCTGAAGAACCTATATTTGTTGGCCCAAATACCAACACCTGACGTATATCAGTCTATGCCTCATTTCATACAGCTACTACATGAA
+
AAABAFFFFFFFGGGGGGGGGGGEFFEGHHHHHHHGGGGGFHHHHHHHHHHGGFEHHHHHHHGHGGFFHHFHHGHHHHHGHE>FGBGDGDGHHEGHHFHGGGHGHHHHHGFFHGFHG?D@/</<11111111=11111=11110<1</.<<<-0=0:../0.//;:C;00;000//.;/;90;000/.;/99...000000.9..////..;//:///////////////9/;/////////////////:
@M03495:530:000000000-LYBTV:1:2113:11545:2277 1:N:0:GCCCAGTG+AATTGCGG
GTCAGCATGTGAGCTTTGGAGTGAAATCTCTTGTCTTAAGGAATAAAGGAAAAAGATTCCGTCGGAGGCTCGGTGCTCTACAGGTTCAACCTTTGTACTCTATTATTGCCTCACATTCCATCTCTTGTGAAAATATATTTGATTGGCTTTTCTGCAGGTTGTTTGCCAGGACTTTCCAAGACCTCCACTAGAAAACACAATAAACTTTTTGGAAGCTGGACAACTATCTTCATTTTTCAGAAACAGTGAAC
+
A>A?AFFFFFFFGFGGGGGFFGHHHFHGHHHHHHHHHGHHHHHHHHFHHHHGHHF2FGFHHFHGGGGGGHFFCEGGHGGGGFEGHHHHHHHHHHGHHHHHHHHGFGHDFHFHHHHHHEGFHHHFHHHGHHFFBGHHGEHHHFGH3FGFGHHHHGHHHHHGHGHHHH2FFAFECHFDGHDFFGHHGHHFGFE1DDHHHHEEGB<DGHFFHHGC/;;:GCFHCCGCGHFCGFEFFGGGGG;;F0FCFBBBFG0
@M03495:530:000000000-LYBTV:1:2113:13079:2297 1:N:0:GCCCAGTG+AATTGCGG
GTCAGCATGTGAGCTTTGGAATTAGCTGGTTTATCAACGGCAAAATATAGATCGGAAGAGCACACGTCTGAACTCCAGTCACGCCCAGTGATCTCGTATGCCGTCTTCTGCTTGAAAAAAAAAAAGTCAGCATTGGCGCTCGACACCAGGCTAGCACAGGCGGCTGTGCTGGATCAGCTGATCCTCCTGTTAAACGGCGTAGCTGAACGATCTAGATCTGACGGGGGGAGCGGTGCTGCAATATTCAGTTT
+
AA>ABFFFFFFFGGGGGGGFGDFFHFHGFFGHHHGFHGGA2EEHHBGGHHHFHHD?FG11BGHHHGFGHG5BA5FEGHEGG5?1FFFHHGHD44@GGGGFF@@?EGE4?44B?GGFF3G//B////22@F1<?1FB0</->-<->-.<.<.<<CGFGBCG.;-?-;FFBFB/99B.909:F900;;///9;00//..--;-9.////9..A../9;/9B///.;--9---.--.99//://9/9B//9///
@M03495:530:000000000-LYBTV:1:2113:18444:2304 1:N:0:GCCCAGTG+AATTGCGG
GTCAGCATGTGAGCTTTGGAGTGAAATCTCTTGTCTTAAGGAATAAAGGAAAAAGATTCCGTCGGAGGCTCGGTGCTCTACAGGTTCAACCTTTGTACTCTATTATTGCCTCACATTCCATCTCTTGTGAAAATATATTTGATTGGCTTTTCTGCAGGTTGTTTGCCAGGACTTTCCAAGACCTCCACTAGAAAACACAATAAACTTTTTGGAAGCTGGACAACTATCTTCATTTTTCAGAAACAGTGAAC
+
A>>AAFBFFFFFFCGGGGGBGGFDHGGDGFHHGGHGHEHHHGHHGHHHFHFHHFEFGGGHHHGGGGGGGHFEGFEGHFHHHHHGHHHFGHHGHHHHHHHFHHHHHHHHHFGHHEFHHHHHHHHGHHHHHGDGHHHHHHHHHFHFHGFFFFHGHHGGGHCHHDHHHGHHHHHHHHHGHF1GAGHHGHHHHHHHG1FFGHHEGD<GBGFGHHGFGCGAHHHHGFHHHHHHHGFEBFFFF90900/9FGGGFB0
@M03495:530:000000000-LYBTV:1:2113:12382:2365 1:N:0:GCCCAGTG+AATTGCGG
GTCAGCATGTGAGCTTTGGAGACTGGTTTATCAACGGCAAAATATAGATCGGAAGAGCACACGTCTGAACTCCAGTCACGCCCAGTGATCTCGTATGCCGTCTTCTGCTTGAAAAAAAAATATCAGGTTATAATATTCTTGATGGTTTGTTCTGTAGGGTTGTGCCCAGAACTCTCTAAGACATCAAGTAGTAAATACAATGGGTGTTTGGGAACATGGCCACCTATGTTTATTTTCAACACATAGTGACC
+
BBBBBFFFFFFFGGGGGGGGGGGHHHHGHHHHHHHGE?EEGHHHHHHHFFHDGGGGHHHHGHGBFGEHHGFFFFHHHHHGHG@FHGFHFBHHHGGHHGHGGGHGBGDEGHHEC?G0//<<023322222@22>@22222222?11110/001?11111.00<..11>1../<00=0000<0</0000:;:000000;0:0;0/./.-.//..././99/;//.../00;00909;00////;:///;/9//
@M03495:530:000000000-LYBTV:1:2113:14528:2401 1:N:0:GCCCAGTG+AATTGCGG
GTCAGCATGTGAGCTTTGGTCCACCTGATCCTGGTTTATCAACGGCAAAATATAGATCGGAAGAGCACACGTCTGAACTCCAGTCACGCCCAGTGATCTCGTATGCCGTCTTCTGCTTGAAAAAAAAAAAAAACATATATGTAATCTTGACGTAAAACTACTCTATCCTCATTATCCGCTATAAACCGTAATATCATGAATCAGCAGTATCACTATTAACAAACCATATATCATTGTTGCAGCGCATTTCC
+
CCCDCFFFFFFFGGGGGGGEGGHHGHHHGHHHHHHHHHHHHHHGGGGGHHHHHHHHHHHGGGGHHHHHHHEGHHGGGHHHHHCFFFHGGGGGGGGGFFGHHCFGFHHGGFHGHHHHHGFFHHHHGGG?<>//-><1<11>1111<000<00.<...0<0:0000000/::0000000...-.;090/-....0090;0000900;0.000;00000000000.;..00;9000:00:0.0000---9.000
@M03495:530:000000000-LYBTV:1:2113:16675:2492 1:N:0:GCCCAGTG+AATTGCGG
GTCAGCATGTGAGCTTTGGACTCCTGACTGGTTTATCAACGGCAAAATATAGATCGGAAGAGCACACGTCTGAACTCCAGTCACGCCCAGTGATCTCGTATGCCGTCTTCTGCTTGAAAAAAAAACATAAAGATCCAAATAACACAATATAGAAAAAATCAAATACGAACTTCAAACTCAAACAAAAGAAAATTAGTAAGGAATACTATCGTTCATTACGGTACATGTTCTTATATGACTCTGACATAGTA
+
?AAAAFFBF5DFG4GFGF44FGFCGHHFHHHEDGHHFHHHGCC?EGHDGHHHEFFHFGGFHFBGFFFEHHA1BFFH5GC@DGDE111>EHGF344B4GGCFBBG@FGFCGHFFBGBBG330/>///?11@1111111@F?DD111/?1?111@1F00-0111100<..<-.000=<D000/00.;../..//:/000000/:/;0000;0:9..;0000../;.;90;00/;;:B/9/;//;/9/;////9
@M03495:530:000000000-LYBTV:1:2113:19243:2537 1:N:0:GCCCAGTG+AATTGCGG
GTCAGCATGTGAGCTTTGGTCCAGCCTGAGTCCTCTGGTTTATCAACGGCAAAATATAGATCGGAAGAGCACACGTCTGAACTCCAGTCACGCCCAGTGATCTCGTATGCCGTCTTCTGCTTGAAAAAAAAAAAAAAAATCAAACAAAAATGAAAAACACAAGTAATAATCCCAAAATTTTAGAAACTAAAATTCATTATGCATGCATTATCTCATCAAGGGACTAGTTTTTATATACATTCGTAGATGTA
+
ABBBAFFFFFFFGGGGGGGGGGHGHGFHHHGDGHHHHHGHGHHHHHHGGGGGHGHHHHHHHHGGGGGHHHHHHGGHHHGGHHEGGFHHHHHFHGGGHGGGD4BHHFGHHH3EFFHGHHHGHHHFFGHFBDGG@/>--<-./<000.....;0;0C0.;;G...;;0000;0000/..0/009/:0;:09900;/00;;0;00;;/////;/;/;///;///....//;//:..9;9/:///////..////
@M03495:530:000000000-LYBTV:1:2113:20124:2542 1:N:0:GCCCAGTG+AATTGCGG
GTCAGCATGTGAGCTTTGGAATTAGTAAATTCGTTGACGACAGAAGGAGCAAGATAACGACCACAGGGAGGGTGGTTTATCAACGGCAAAATATAGATCGGAAGAGCACACGTCTGAACTCCAGTCACGCCCAGTGATCTCGTATGCCGTCTTCTGCTTGAAAAAAAAGAATAGTAATGCTTCCTATGATGCAGTACGCCTATGGTCTACTCAGACTGCCAAGTTTCGATTTCGCGCGTATAGCCGATCGG
+
BBBBBBFFFF@5G4DGBGF4EGGHFGHHHHHHFGHHHBEA2EAGCFFAAFAEGHHHHFEFCEGGEGFFAEEE1BE>F1FFBG4BA/?EEHHHEFHHHFHHGGGGCFHHHH0>FGHGB2F1?1FG2@GFDFG?EEFC11@D?GFDBG1GDDA0<GHHGHHFGFGHF?-:...0:00<:000;B0/090;C0;0090;0:.-..000;00000000///9/9//.;;//9.;/;;..-99--.////.99-9.
@M03495:530:000000000-LYBTV:1:2113:12079:2598 1:N:0:GCCCAGTG+AATTGCGG
GTCAGCATGTGAGCTTTGGAATTAGTAAATTCGTTTGGTTTATCAACGGCAAAATATAGATCGGAAGAGCACACGTCTGAACTCCAGTCACGCCCAGTGATCTCGTATGCCGTCTTCTGCTTGAAAAAAAAAACATATTTAATGGTATATGAAGTAATCAATGCTTTAATATACTAAAAATAAATAGACGTTAGTCTTGCTTAGGTGTGTAATGAGTTGGTATTAATTTGCATCGTTGAGGTTTTTTCACG
+
AAAAAFFFF5FFFGGFGGFADDGFHHHHHHHGGGHGGFFHFFGGGHFGGCEGHFGGHHGHFHFGGGGFHHHHFHEHHHG5FHFHGFFFGHHEHFEGHFGDG4GH1FGHHHGGGGHGHHHEEHHGBG3GCC/////111<@1<11?11??1111=1>1>111<1111F1000=00=<<<<0<0=00=000:;.;.:00;00000:0000.:000000;00/;FF0C000;90000..;/9///./..9/;/;
@M03495:530:000000000-LYBTV:1:2113:17821:2607 1:N:0:GCCCAGTG+AATTGTGG
GTCAGCATGTGAGCTTTGGAGACTGGTTTATCAACGGCAAAATATAGATCGGAAGAGCACACGTCTGAACTCCAGTCACGCCCAGTGATCTCGTATGCCGTCTTCTGCTTGAAAAAAAACTAATGGGGCTGGATCCGCAAGCCCCCAGGGAAGGGGCTGGAGTGGATTGGGAGTATCTCTTTTAGTGGGTCCACCTACTACAACCCGTCCCTCACGAGTCGAGTCACGATTTCCGTAGACTCGCCCAGGAA
+
A11>A11DF1B@FCGEFGGGGFCEGE1FGBGF3DFFEGCEAGGDGFHHGFHGC/AGHHHHFHG0/AFBGHG1FECFEGDEGE/>?111FGGHF>/FGEH@?EEFHFHHD11BB110//>/111B11GFCGFC0DCC@/>//F//CC?.FCF0<<A@-A<A.;/;:000;...;:::0000;C0090;.;.9.00.C//9;;90/..9:9-9BB--------:>/-/9-----//-9;--9//;=-;----9
@M03495:530:000000000-LYBTV:1:2113:10799:2701 1:N:0:GCCCAGTG+AATTGCCG
GTCAGCATGTGAGCTTTGGAGGGCAAGAAGGGGTGGTTTATCAACGGCAAAATATAGATCGGAAGAGCACACGTCTGAACTCCAGTCACGCCCAGTGATCTCGTATGCCGTCTTCTGCTTGAAAAAAAAAAAAAAAATATCATTACATAAAACATTTGCGTGTACATCGTTGTGGCTCATGAATACGTGAGGATAACTACGTACTCGTCGCGCGAATCCAAGTCATGGTTGTCGTACTGTCATACGTCACG
+
CCCCCFFFFFFFGGGGGGGGGGGGGGGFHHHGGEEGFGHHHHHHHGGGGGHHHHHHHHHHHGGGGHHHGHFHFGHHGGHHHHGGHHHHHGHGGGHHHGG4FGGFFHHHHG/EHGHHHHHHHGHHHHGGG<->-<-:C.0;000<0<;000000.09000-..9/00;0.../..99.00;000;0090;99.:/00;000..0..0...--------.00000900000;A:0.....;:09000.0..9.
@M03495:530:000000000-LYBTV:1:2113:10484:2714 1:N:0:GCCCAGTG+AATTGCGG
GTCAGCATGTGAGCTTTGGAGTGAAATCTCTTGTCTTAAGGAATAAAGGAAAAAGATTCCGTCGGAGGCTCGGTGCTCTACAGGTTCAACCTTTGTACTCTATTATTGCCTCACATTCCATCTCTTGTGAAAATATATTTGATTGGCTTTTCTGCAGGTTGTTTGCCAGGACTTTCCAAGACCTCCACTAGAAAACACAATAAACTTTTTGGAAGCTGGACAACTATCTTCATTTTTCAGAAACAGTGAAC
+
BBBBBFFFFFFFGGGGGGGGGGHHHHHHHHHHHHHHHHHHHHHHHHHHHHHHHHGGGHHHHHHGGGGGGHHFFEEGHHHHHHHGHHHHHHHHHHHHHHHHHHHHHHHGHHHHHHHHHFHHFGHHGHHGGF4FFGHHHHHHGHHHHHHHHHFGHGHHFHHHHGHHHHHHGHHHHHEHFHFHHHGHHHHGHHH1GGHHHHG<GB0<DGHFHHGCH<CGFHGFHFFGHHHHHHGGGGGEGG0CFFFFFGFFBB0
@M03495:530:000000000-LYBTV:1:2113:10014:2749 1:N:0:GCCCAGTG+AATTGCGG
GTCAGCATGTGAGCTTTGGAATTAGTATCGTTGACGACAGAAGGAGCAAGTAACGACCACAGGGAGGGTGGTTTATCAACGGCAAAATATAGATCGGAAGAGCACACGTCTGAACTCCAGTCACGCCCAGTGATCTCGTATGCCGTCTTCTGCTTGAAAAAAAAAAAAAAAAAATCTATTTCCCACATCGATCTTATATACAACGATCGTGTATGTAGTACACATTTATAGCTAGCATCATGTAGGTACTA
+
AA33AFFFFFFFGFGGGGGFAGFHGGGHHGFHGHHGFEEEHHHHFGHHFHFGHHGGEGGHGFHGGGGGEF@EFFHHHHFHGG/EEHHHHHHHHHHHGGGGHHHHHHHGFHHGHHHHHHGHHHHFGHEGGHFGHG1<GGFDGFHHG>@AFFGFHHHHGHF0<CADA@9--9;9-9?//////////../9./.9.////9/9///-..;-..9.//99/////////9/////;;//////9/9////////
@M03495:530:000000000-LYBTV:1:2113:13375:2827 1:N:0:GCCCAGTG+AATTGCGG
GTCAGCATGTGAGCTTTGGTCCAGCCTGAGTCCTGGTTTATCAACGGCAAAATATAGATCGGAAGAGCACACGTCTGAACTCCAGTCACGCCCAGTGATCTCGTATGCCGTCTTCTGCTTGAAAAAAAAAAAAAAAAAGTATTAACACTATACTAATGAACGAATTATAAATTAAATACCTATCTTGATTCTTCTAGATAGGCATCAAACTTATTTAATGATGATTGCTCGATTACATAGACAATTTAATA
+
AABABFFFFFFFFGGGGGGGGGHHHGHHGHHHHHHHHHHHHHHHHGGGGEGHHHHHHHHHHGGGGHHHHHHHGCGHGHHHHHHHHFGHHGHGGGHHHHF4FGGFEHHHGGGGHGGHHHHHHHHHHFCGGCD/<----<.<00<0000::/000000000:0.::A9000000000090900000000;000;000900;00//09//////9////;/B9/;////////.-/9.///9//;/.//:/9:/
@M03495:530:000000000-LYBTV:1:2113:19748:2843 1:N:0:GCCCAGTG+AATTGCGG
GTCAGCATGTGAGCTTTGGAGTGAAATCTCTTGTCTTAAGGAATAAAGGAAAAAGATTCCGTCGGAGGCTCGGTGCTCTACAGGTTCAACCTTTGTACTCTATTATTGCCTCACATTCCATCTCTTGTGAAAATATATTTGATTGGCTTTTCTGCAGGTTGTTTGCCAGGACTTTCCAAGACCTCCACTAGAAAACACAATAAACTTTTTGGAAGCTGGACAACTATCTTCATTTTTCAGAAACAGTGAAC
+
AABCCFFFFFFFGGGGGGGGGGHHGHHHHHHHGHHHHHHHHGHHHHHHHHHHHHGGHHHHHGHGGGGGGHHGGGGGHGHHHHGGGGHHHHHHHHHDGHHHHHHGHHHHHHFHEHHHHHHGHHHHHHHHHHFHHHHHHGHHHHHHEFHHHHHHHHHFHHHHHFHHGHHGHHHHHHFHHGDGHHHHHHGFHHHHHHHHHHHEGH<DGHHHHHGCB<GEHHHFGHHHHHHFHGGGGGGGGG;CBFFFFGGGGG0
@M03495:530:000000000-LYBTV:1:2113:12367:2855 1:N:0:GCCCAGTG+AATTGCGG
GTCAGCATGTGAGCTTTGGTCCAGCCTGAGTCCTGGTTTATCAACGGCAAAATATAGATCGGAAGAGCACACGTCTGAACTCCAGTCACGCCCAGTGATCTCGTATGCCGTCTTCTGCTTGAAAAAAAAAGAACCCCAAAGTACCGATCAATAAACCTTATCCAGCAGTCTATACTGATCGGAGCAGCACTCGGCTGAACGCTACTAACTGTGATATATTTACTATTGCGCTTACTGCATGATATGATATA
+
A3>A@FDBFFFFGGGGGGBGGGHFCFHGFBEBGGHH3FGC5GFFEFG?E?CFFHHD5EHFHGAFCEFFHECGEGCHGHHFFFGFCEGHHGHF/E1B3B4D4FG?EFHB3E/>?/FHG4FGC033EG@/<//?0@//?//00<111?.--.111110//00D0000/<.=<0C0C000;00...--.:9F.09A.;C-.09....-00;90000////B///////;///.;-;./9/B//;//////9/9/
@M03495:530:000000000-LYBTV:1:2113:18522:2868 1:N:0:GCCCAGTG+AATTGCGG
GTCAGCATGTGAGCTTTGGAGGGCAAGAAGTGGTTGTGACTGGTTTATCAACGGCAAAATATAGATCGGAAGAGCACACGTCTGAACTCCAGTCACGCCCAGTGATCTCGTATGCCGTCTTCTGCTTGAAAAAAAAAAAAAAAAAAGCTACGTCTGTAGCTTTTTTCTATTAGCTGCTCCTACGTGAATGGTCCATCTTTCGGTACTCGGTCATCTAAGAGTACGTCACCGGTGACCTGTTCTCATTTGTA
+
CBCCCFFFFFFFGGGGGGGGGGGGGGGHHHHHHHGGEGHHHHHHHHHHHHHHGGGGGHHHHHHHHHHHGGCEHHHHHHHGHHGFHHHHHHHHHHHHGHGGGHHHHHFFHHFGHHHHGGGHGHHHHHHHGGHHHGGG//<---<<--..010.../.:11111<:09/111111/1:0010000<A/.<1101100111111.-..<11.....1111110011:./..<0.-9-.0:</1:11<1<11111
@M03495:530:000000000-LYBTV:1:2113:16613:2869 1:N:0:GCCCAGTG+AATTGCGG
GTCAGCATGTGAGCTTTGGAGTGAAATCTCTTGTCTTAAGGAATAAAGGAAAAAGATTCCGTCGGAGGCTCGGTGCTCTACAGGTTCAACCTTTGTACTCTATTATTGCCTCACATTCCATCTCTTGTGAAAATATATTTGATTGGCTTTTCTGCAGGTTGTTTGCCAGGAGGTCGTGATTGCTGGAGCAGGTATGATATAATTCTAGGATTTGACAGATGAATAATTTACATATATATCTAACTTTGATA
+
CCCCCFFFFFFFGGGGGGGGGGHHHHHHHHHHHHHHHHHGHHHHHHHHGHHHHHGGHHIHGHHGGGGGGHHGGGGGHGHHHHHHHHHHHHHHHHHHHHGHHHHHHHHHHHHHFHHHHHHHHHHHHHHHGHHHHHGFHHHHHGHHHHHHHHHHGHHHHHGHHDHGGHHHHHHGGGHGEGHHHHHGHHHHHHGHHHGHFGHHHGHHHHHEHFGHHEHHHHFGGGCHHGHHHHFBHHHGHHCCBFBFFGGGGGB
@M03495:530:000000000-LYBTV:1:2113:13345:2943 1:N:0:GCCCAGTG+AATTGCGG
GTCAGCATGTGAGCTTTGGACTCCTGACTGGTTTATCAACGGCAAAATATAGATCGGAAGAGCACACGTCTGAACTCCAGTCACGCCCAGTGATCTCGTATGCCGTCTTCTGCTTGAAAAAAAAAAAAGAACAATTCTGTATGACGTATCATCTTAACCACATTATCTCATATAAACACCGTTTTGTATTCCGTAGTCCATGCTTTCACTTGTTTTAGTTCTGGTGCTCATTGTGTAAAGTAGACATAGCG
+
BBCCCFFFFFFFGGGGGGGGGGHHHHHHHHHHHHHHHHHHGGGGGHHHHHHHHHHHGGGGHHGHHHHGHHFFGHHHHHHGHHFFGHGGGHHHHHDGHHGGHHGHGGGHGHHEFHHHHHHHHGGG/>///?=000111111>1111...101100000=00.<000=0000000;0000.:-.:/..;9C000/;...00000;009;0000090/:9/;9090;0:0000;0000/00000:0000:900-
@M03495:530:000000000-LYBTV:1:2113:10025:2964 1:N:0:GCCCAGTG+AATTGCGG
GTCAGCATGTGAGCTTTGGAGTGAAATCTCTTGTCTTAAGGAATAAAGGAAAAAGATTCCGTCGGAGGCTCGGTGCTCTACAGGTTCAACCTTTGTACTCTATTATTGCCTCACATTCCATCTCTTGTGAAAATATATTTGATTGGCTTTTCTGCAGGTTGTTTGCCAGGACTTTCCAAGACCTCCACTAGAAAACACAATAAACTTTTTGGAAGCTGGACAACTATCTTCATTTTTCAGAAACAGTGAAC
+
BAABBFFFFFFFGGGGGGGGGGHHHHHHHHHHHHHHHFHHHHHHHHHHHHHHHHGGHHHHHHHGGGGGGHHGGEEEHHGHGHFGHHGGFHHHHHHHHHHFHHHHGHHHHHHHGHHHHHHHHHHHHHHHHHFGGHHHHHHHHHGHHGHHHHHHHHHGHGGHHAHHHGHHHHHHHGHHFGGHHGHHGHHHHHEGFHCHHHHFHHGHHHHHHHGGF0CAGHGHHGHHHHHGHHGGGGGGGGB;CFFGGGFFGG0
@M03495:530:000000000-LYBTV:1:2113:19501:2981 1:N:0:GCCCAGTG+AATTGCGG
GTCAGCATGTGAGCTTTGGAGTGAAATCTCTTGTCTTAAGGAATAAAGGAAAAAGATTCCGTCGGAGGCTCGGTGCTCTACAGGTTCAACCTTTGTACTCTATTATTGCCTCACATTCCATCTCTTGTGAAAATATATTTGATTGGCTTTTCTGCAGGTTGTTTGCCAGGACTTTCCAAGACCTCCACTAGAAAACACAATAAACTTTTTGGAAGCTGGACAACTATCTTCATTTTTCAGAAACAGTGAAC
+
BABABFFFFFFFGGGGGGGGGGHHHHHHHGHHHFHGGHHHFGHHHHHHHHHHGGGEFHHHHHHGGEGGGEAEE?F@FGGHHHFGHHHGHHHHHF@4FGHHHHHHHHHHFHBGHHHHHHFEFHHHHHHHHHFGHHFHFGHHGFHH3F2GHGHFGHGGHHGHHG/GGHHHHGHHHF1GGHBHHBHFHHHGFFGFG1FCCFHEFDGHHGHHHHGC/0:.CGFHHFEEHFHFHBGBFFFF9B0;B;CGGGGF0F0
@M03495:530:000000000-LYBTV:1:2113:16712:3005 1:N:0:GCCCAGTG+AATTGCGG
GTCAGCATGTGAGCTTTGGAGTGAAATCTCTTGTCTTAAGGAATAAAGGAAAAAGATTCCGTCGGAGGCTCGGTGCTCTACAGGTTCAACCTTTGTACTCTATTATTGCCTCACATTCCATCTCTTGTGAAAATATATTTGATTGGCTTTTCTGCAGGTTGTTTGCCAGGACTTTCCAAGACCTCCACTAGAAAACACAATAAACTTTTTGGAAGCTGGACAACTATCTTCATTTTTCAGAAACAGTGAAC
+
CCCDDFFFFFFFGGGGGGGGGGHHHHHHHHHHHHHHHGHHHHHHHHHHHHHHHHGGHHIHHHHGGGGGGHHGGGGGHHHHHHGHHHHHHHHHHHHHHHHHHHHHHHHHHHHHHHHHHHHHHHHHHHHHHHHHHHHHHHHHHGHHHHHHHHHHHHGHHHHHHGHHHGHHHHHHHHHHHHHHHHHHHHHHHHGHHHHHHHHEGFGHHHHHHHGGFFHGHHGFHFHHHHHHHHHGGGGGGGFBFFBFGGGGGG0
@M03495:530:000000000-LYBTV:1:2113:14180:3053 1:N:0:GCCCAGTG+AATTGCGG
GTCAGCATGTGAGCTTTGGAGTGAAATCTCTTGTCTTAAGGAATAAAGGAAAAAGATTCCGTCGGAGGCTCGGTGCTCTACAGGTTCAACCTTTGTACTCTATTATTGCCTCACATTCCATCTCTTGTGAAAATATATTTGATTGGCTTTTCTGCAGGTTGTTTGCCAGGACTTTCCAAGACCTCCACTAGAAAACACAATAAACTTTTTGGAAGCTGGACAACTATCTTCATTTTTCAGAAACAGTGAAC
+
AAAB3FFFFFFFGGGGGGGGGGHHHHHHHHHHHHHCHGHHHGHHHGHHHHHHHHGGHHHHHHHEGGGGGHHGGGGGHHHHHHHHHHHHHHHHHEHHHHFHHHHHHHHHHHHHHHHHHHHHHHHHHHHHHHHHHHHHHHHHHBFHD0GHHHHHHHHHHHHGHGHHHHHHFHGHHHGHHHHFHHHGHHHHHHHHGF0GFFGEHEGFGHHGHHGGHHGHGHGHHHHHHHGHHGGGGGGGGG;;BFBFFFCFFF0
@M03495:530:000000000-LYBTV:1:2113:20520:3056 1:N:0:GCCCAGTG+AATTGCGG
GTCAGCATGTGAGCTTTGGAGTGAAATCTCTTGTCTTAAGGAATAAAGGAAAAAGATTCCGTCGGAGGCTCGGTGCTCTACAGGTTCAACCTTTGTACTCTATTATTGCCTCACATTCCATCTCTTGTGAAAATATATTTGATTGGCTTTTCTGCAGGTTGTTTGCCAGGACTTTCCAAGACCTCCACTAGAAAACACAATAAACTTTTTGGACGCTGGACAACTATCTTCATTTTTCAGAAACAGTGAAC
+
CCCCCFFFFFFFGGGGGGGCGFGHHHHHHHHGHHHHHGHHGFHHHHHHFHHFFGGGHHHHHHHGGGEGGHGEEFGGHHHHGGCBGHFHHHHHHHHGHHHHHHHHHHHEBGHHHHHHHHGHHHHHHHHHHHHHHHHHHHHHHHHHFBGHHBHHHHHHHGHDCBHHGHFGEHHHHH?FGHHGHHHHHGHGFHHDGFHGHHHEHG0DGHHHHHGG//-ADCCGHHGGGGGGFGGFGGEFGE0;CB/B9BCBBB0
@M03495:530:000000000-LYBTV:1:2113:9554:3093 1:N:0:GCCCAGTG+AATTGCGG
GTCAGCATGTGAGCTTTGGAATTAGCTGGTTTATCAACGGCAAAATATAGATCGGAAGAGCACACGTCTGAACTCCAGTCACGCCCAGTGATCTCGTATGCCGTCTTCTGCTTGAAAAAAAAAAAAAACAACATACTGCGAAGTACCTCGATATATGTCTATTAACAGATTTTCATATGTATACACATGTGTCCCAAATTACGTCATATACTTTCCTTATAACTTTCCTTCCTGCTCTAGTCATTTCTCTT
+
CCCABFFFFFFFGGGGGGGGGGHHHHHHHHHHHHHHHHFGGGGHHHHHGHHHHHGGGGHHHHHHHGHHHGFEGHHHHHHHHG?GGGGGGHHH4GGHFFHGFHGGGHGFFFGGHFGHHHHGGG<B/<>@CC..<>11111.---.=00<0.</.-0;000:0C000:00/0000009000;00;F00090000;009/.0;00./..;;00;;09000;9;00000000009/0000000000090000090
@M03495:530:000000000-LYBTV:1:2113:18003:3117 1:N:0:GCCCAGTG+AATTGCGG
GTCAGCATGTGAGCTTTGGAGTGAAATCTCTTGTCTTAAGGAATAAAGGAAAAAGATTCCGTCGGAGGCTCGGTGCTCTACAGGTTCAACCTTTGTACTCTATTATTGCCTCACATTCCATCTCTTGTGAAAATATATTTGATTGGCTTTTCTGCAGGTTGTTTGCCAGGACTTTCCAAGACCTCCACTAGAAAACACAATAAACTTTTTGGAAGCTGGACAACTATCTTCATTTTTCAGAAACAGTGAAC
+
A>AA?FD1DDDFGGBGD111BBGD3FGHGH3GHG1GGHFF1EFFGHF11GG0EHGGHHFHFECAEGE/E/0AE?EGFHHFH1BBBF1FFFGHGGHGFFGBGGHF2@GDEEGGHHHHHHFHHGD1GF<GGHD>1BFGHFGHHBF2F0BCC0DGFDFFBGAFGCCCBGG1@<//FG1GGGHHEHHCGCHFBF11>GHHAGHCGD00<0=GHHGGE0/:C0GFGGHCCGHGGGFFFG0CFG909B:FBG0CFBB
@M03495:530:000000000-LYBTV:1:2113:19508:3119 1:N:0:GCCCAGTG+AATTGCGG
GTCAGCATGTGAGCTTTGGAGTGAAATCTCTTGTCTTAAGGAATAAAGGAAAAAGATTCCGTCGGAGGCTCGGTGCTCTACAGGTTCAACCTTTGTACTCTATTATTGCCTCACATTCCATCTCTTGTGAAAATATATTTGATTGGCTTTTCTGCAGGTTGTTTGCCAGGACTTTCCAAGACCTCCACTAGAAAACACAATAAACTTTTTGGAAGCTGGACAACTATCTTCATTTTTCAGAAACAGTGAAA
+
BABABFFFFFFFGGGGGGGGGGFFFCHHGHHFHGFFHHHHHGHGFHBGDGFHHHFGHHHGHHHGGGGGCHHGGGGGHHHGGHFGHHHHHHHFHHHHHHHFEBHFFHHFGHHFHHHHHBFFGHHHHHHHFF?FGHHHFHHHHHHHHFFHHGHHHHHHHGHHHGHHHHBHHEE/GFFHH1FGHHHHHAHHHHGGGGHHHGHFD0<DHHGHHHGG/CGEHHHCCGHGGCBGGHGBFGGGGG;9;F/CFFFFEG0
@M03495:530:000000000-LYBTV:1:2113:11136:3132 1:N:0:GCCCAGTG+AATTGCGG
GTCAGCATGTGAGCTTTGGAGTGAAATCTCTTGTCTTAAGGAATAAAGGAAAAAGATTCCGTCGGAGGCTCGGTGCTCTACAGGTTCAACCTTTGTACTCTATTATTGCCTCACATTCCATCTCTTGTGAAAATATATTTGATTGGCTTTTCTGCAGGTTGTTTGCCAGGACTTTCCAAGACCTCCACTAGAAAACACAATAAACTTTTTGGAAGCTGGACAACTATCTTCATTTTTCAGAAACAGTGAAC
+
>11>>CFBF@D311B13B1F1AB1FGG1DGDFFF1F3FEGBE0A1D1A1FEGC0EF1GGBG10EFEAEEE0A/?E@E@FEHGBFHF11@@>FH1@BB@B1EGBGFHB11F11>ECFEB2>FGED2FF1B22B<FDFFGHFDFGD>0<1B0BF1F>GC0@<@<GHCHHHHAEA<1111?1?FGHFH.0FDC1DF100FF..DHBGGB<0DGGCGHHHGFFFHGH.::C000FFC00FC/;;9;9/BGCB0C:
@M03495:530:000000000-LYBTV:1:2113:12825:3139 1:N:0:GCCCAGTG+AATTGCGG
GTCAGCATGTGAGCTTTGGAGGAGCAAGATAACGACCACAGGGAGGGTGGTTTATCAACGGCAAAATATAGATCGGAAGAGCACACGTCTGAACTCCAGTCACGCCCAGTGATATCGTATGCCGTCTTCTGCTTGAAAAAAAATACGGTTGAGGTGTGCGGTATTCGTGGTGAAGCGGTGAAATGCTTAGATATCAAGAGGAACCCCGATTGTGAAGGCATCATACTAAGCCGTAACTGACTGTCATGTAA
+
BBAAAFFFFBFFGCGGFFFGGGEEGHHHHHHHCEGGEEHHHHGAEFGEFFGGGGFFDDCEEF?EHHHGHHHHG4GGE1111BHFGHGGHHGDD3FDFGFHFFGGHFGGHCB3F33?FHHB?3?BGCHGF22@DGG01F10<C@011../.-</<<G0.0;-...:://:...00;0--;-9C0000;BFB0F0009009.../....--999///9//../;9//;;//9//-9.;D/BBB//;9//////
@M03495:530:000000000-LYBTV:1:2113:9962:3175 1:N:0:GCCCAGTG+AATTGCGG
GTCAGCATGTGAGCTTTGGTCCGCCTGAGTCCCTGGTTTATCAACGGCAAAATATAGATCGGAAGAGCACACGTCTGAACTCCAGTCACGCCCAGTGATCTCGTATGCCGTCTTCTGCTTGAAAAAAAAACAACATAAATCGTATATAAATTAAACATTCCTTTAATATAAGAGAAATAAATAGACGTTAGCCATGTGCATCTGTGTCATTATTTGGAATTCATTTGATTCATTGATTTATACTCTCACAA
+
AAABAFFFFFFFGGGGGGFGFGGGGGHH4DF4GGHFHFHHFFFFHFGGGGHHHFHHFHHHHGGGCAGFHFBGEEFHGFHHHHBGGHHFHGHAEGHHHFH4GHHGFHHHGGAEHGDHBHFHFGHBGHC/>B/F///011111/??<<11<111<<1111<1>>=<=<00000000///0=<00<:00;../:0/0::0000;0000000000000000/000000;C000;00000000000000009////
@M03495:530:000000000-LYBTV:1:2113:11193:3202 1:N:0:GCCCAGTG+AATTGCGG
GTCAGCATGTGAGCTTTGGAATTAGCTGGTTTATCAACGGCAAAATATAGATCGGAAGAGCACACGTCTGAACTCCAGTCACGCCCAGTGATCTCGTATGCCGTCTTCTGCTTGAAAAAAAAAAAAAAAAACACCAATGTATTTCGTTAATGGCACAATAATATCTATTGCATATTATTCTATAAATGTAAAATATTACGAAAACAAGCTAGGAAAATAACAACACAGATGATATCAAACAGATACAATTG
+
BBCCCFFFFFFFGGGGGGGGGGHHHHHHHHHHHHHHHHGGGGGHHGHHHHHGHHGGGGHHHHHHHGHHHGGGHHHHHHHHHHEGGGGHGHHHBBHHGGHHGHGEEHGHHHFHHHHHHHHGGGGD/A/>-<<...<..000000:0/./:<000//0</00<<0:000:00000000<0000000000<00000<00000....-/../.<00.0<//000000...<.0<0000000000./<00000000
@M03495:530:000000000-LYBTV:1:2113:12521:3255 1:N:0:GCCCAGTG+AATTGCGG
GTCAGCATGTGAGCTTTGGTCCAGCCTGAGTCCTGGTTTATCAACGGCAAAATATAGATCGGAAGAGCACACGTCTGAACTCCAGTCACGCCCAGTGATCTCGTATGCCGTCTTCTGCTTGAAAAAAAAAAATAAAATACAGACATAAAATCATAAGCACATTACTGCCTTATACTCCATAAAAATAACAAAGTGCTTCAGCATCATTTAGCTCATGCATGAGTACGTTTGTAATACTCCAGGGTAAATTA
+
BBBCBFFFFFFFGGGGGGGCFGHHHGGHHHHHHHHHFHHHHHHHHGGGGGHHHHHHHHHHHGGGGHHHHHCHGHHHGFHHHHGHHHHHHGHGGGHHHHH4FHHGGHHHHGEGHGGGHGHGGGGFHHGGG>D/=11111=111100111111111>1111//0=00000/00000<00:00::;;0.00000./<0000000000000000090;000000000000.///9:09;0000000/.;/;0000
@M03495:530:000000000-LYBTV:1:2113:20040:3308 1:N:0:GCCCAGTG+AATTGCGG
GTCAGCATGTGAGCTTTGGAGTGAAATCTCTTGTCTTAAGGAATAAAGGAAAAAGATTCCGTCGGAGGCTCGGTGCTCTACAGGTTCAACCTTTGTACTCTATTATTGCCTCACATTCCATCTCTTGTGAAAATATATTTGATTGGCTTTTCTGCAGGTTGTTTGCCAGGACTTTCCAAGACCTCCACTAGAAAACACAATAAACTTTTTGGAAGCTGGACAACTATCTTCATTTTTCAGAAACAGTGAAA
+
>AAA1CF@DFFDFBG1BEEGFGGFGHHGHBGGGFBGFHHHFHHHFFFFG0GHE0EFGFFFGFE?EAECECF/>??EGHHFHH1GHHFDGHGFGDHFHHHGHHHHFHHDGHHHEHGHGFFFGFFGH>1GGHEFHHFFHHHHHHFFB<GFFGHFD2DGGFGD</<GGEFGFEAGFH1FHG1<<BGGG.GCGHFF1><CFCGCHGHB<0GGHFGC/;:.:0/;.0CGFGHCG009;FFFFF0;0099BFBBFG0
@M03495:530:000000000-LYBTV:1:2113:11842:3321 1:N:0:GCCCAGTG+AATTGCGG
GTCAGCATGTGAGCTTTGGAATTAGTAAATTCGTTGACGACAGAAATAACGACCACAGGGAGGGTGGTTTATCAACGGCAAAATATAGATCGGAAGAGCACACGTCTGAACTCCAGTCACGCCCAGTGATCTCGTATGCCGTCTTCTGCTTGAAAAAAAAAGAATCATACCTAAAAGTAATCAGAGAGGACTCAGAGACATGTGTAATCTGGGCAACCAGCTCAATACGTTCCCCAGACCCACATGTGTAC
+
BBBBBFFFFFFFGGGFGGGGGGHHHHHHHHHHGHHHHGGGGGGHHHHHHHGFGEGHHHHGGGGGAFGGGFFHHGHHGGGGGHHHHHHHEHHHGGGGHHHFCGHEHFHEHGHHFHHHHHHHDHGGGHCGG@2@GHGGHHHF@EGHGGHGHHFFFHEFH-@FF.:.00:;00::0/0:000;C00009/..9.;;00;9///09;00;000900.99..;..99/9////./9;./....9.;...9/9/9//
@M03495:530:000000000-LYBTV:1:2113:11497:3323 1:N:0:GCCCAGTG+AATTGCGG
GTCAGCATGTGAGCTTTGGAATTAGTAAATCTGGTTTATCAACGGCAAAATATAGATCGGAAGAGCACACGTCTGAACTCCAGTCACGCCCAGTGATCTCGTATGCCGTCTTCTGCTTGAAAAAAAACACACTGCAACATATCGTTTGCTTTCTTTAGCTTGAAAAAAACAACATCCAGATCATATCTTCCCTCCCACACTGCAGTGTTATTATTGAGTCTAACATACTAGTAGTACAATGTGACCTACAG
+
AA?AAFFFFFFFDBGGGCG4GBEGHHDDEF5EGGGGFHHHHHFFEEAEF2AGGHHHGGHGGECHHHHGGG0FHHFBGFHGHHFGHHH?AFGGG333444411?BFBFE?EACFG4FGHFAE?3GG@?/GA//2@22220<2@>/0//??111?1?11?111001<10--.<CGH/0/000:/:00000;00/0/../.../009/0/090;00;00000000009;0000000000//////////;///9
@M03495:530:000000000-LYBTV:1:2113:15052:3327 1:N:0:GCCCAGTG+AATTGCGG
GTCAGCATGTGAGCTTTGGACTCCTGACTGGTTTATCAACGGCAAAATATAGATCGGAAGAGCACACGTCTGAACTCCAGTCACGCCCAGTGATCTCGTATGCCGTCTTCTGCTTGAAAAAAAACAGGCTAGAACCGCCAGCTCCCCGGTAACGTCATGGTGTGGATTGGTAGTATTCATTTCAGCAAGACTCTCACCTACAACGCAGCCATCTATAATCGAGTCGATATTATCGTACTCTCGCCCAAGCA
+
BBBBBFFFFFFFGGGBGGGGGGEGHFGHHHH5GGHHHFGCEECEGHHHHHGHHDGFGGGDFGHGHHHCHHHGHHHHHHHHFH3FEGFGAGHHGB4GHHFGHFHGGEECFFFFBGGF0GHFGGG//?0//<1011@////><F1?FFA@---.0.<...0<00<C.000/.0:0:00000;00;0000////000000.09//0/9----..0/;;/////.../;-99.-////;99..//9..-.9....
@M03495:530:000000000-LYBTV:1:2113:10826:3347 1:N:0:GCCCAGTG+AATTGCGG
GTCAGCATGTGAGCTTTGGAATTAGCTGGTTTATCAACGGCAAAATATAGATCGGAAGAGCACACGTCTGAACTCCAGTCACGCCCAGTGATCTCGTATGCCGTCTTCTGCTTGAAAAAAAAAAAAAATCTAAGCGGAGCACACTATCCAGAGGATTCAGTATTTCATCAACGTGCCTGCGTGTGAAGAGCTGACTGGATCATCTCGTGTAGCTCTGTACGATCATGAGAAAGCATTTTGTGTGTCGAAGG
+
AAAABFFFFFFFGGGGGGGGGGHHHHHHHHHHHHHHHHGGGGGHHHHHHHGHHHGGGGHHHHHHHGHHHGAFGHHHHHHHHH?FGGGHHHHHFFHHGGHHHHGGGHGFHHHHHFFGGHHGGDGB/>@>0111110-----../<//<0;0C0.../0000000000;C000/;..;.00.-....0000./909/00./90.0000.9.:/00000::;0....:000;0000/000:00///..0...:.
@M03495:530:000000000-LYBTV:1:2113:9810:3352 1:N:0:GCCCAGTG+AATTGCGG
GTCAGCATGTGAGCTTTGGACCAGCCTGAGTCCCTGGTTTATCAACGGCAAAATATAGATCGGAAGAGCACACGTCTGAACTCCAGTCACGCCCAGTGATCTCGTATGCCGTCTTCTGCTTGAAAAAAAAGTATACGCCCGCGCCGAGTGAACGAGCTGCAGAGCGTTGGGAGCATCATTTACATCAGCAACACATTCTACCACCCGACCTTCGTCAGTTGTCGTTTCATCACGGCATCCACGTCTACGCA
+
AA>AAFFFFDBBFCGGGGGF4FGHHGHFBFDF4FFGD3FGGHHHHGFGGGGGFBG5EFFGHHGEGFHHHF1BF0BFGGHFHH5FFBGFFHGGFEEFFGF4GFFHFGHG4?EEEHEHHDGHGE0333FB?//1@22@@/</>//-<-<-..000...-.////0./-:;-.-....000000000000000/9...00000;0:;..--99.9/...9.9////9..9/9////..---//9/.;:../.;9
@M03495:530:000000000-LYBTV:1:2113:21974:3355 1:N:0:GCCCAGTG+AATTGCGG
GTCAGCATGTGAGCTTTGGTCAAGCCTGAGTCCCTGGTTTATCAACGGCAAAATATAGATCGGAAGAGCACACGTCTGAACTCCAGTCACGCCCAGTGATCTCGTATGCCGTCTTCTGCTTGAAAAAAAAAAACATATGACTAGCATAATCATAACTCATCTACCAATTACATTCACACTCATCGGTGCACTAAGACATTATGCCTTATCATATTCTATTGCTTTTATGTTCTCCTTCGATACTGCATCAC
+
AACCCFFFFFFFGGGGGGGGGGHHHGHHHHHFGHHHGGHHHHHHHHGGGGGHHHHHHHHHHHGGGGHHHHCGHGHHHGHHHHDGHHHHHHGHGGGHGHHF4FGHGGHHGHGGGHGHHHHHHHHBFHHGFGBG/?/11?1111110>1111<111111=1==0000000000000<0000///0;0...:;000:000/0;0;0000000;000000009;00;000000000000;09..0.;;0090;00
@M03495:530:000000000-LYBTV:1:2113:17024:3361 1:N:0:GCCCAGTG+AATTGCGG
GTCAGCATGTGAGCTTTGGAGTGAAATCTCTTGTCTTAAGGAATAAAGGAAAAAGATTCCGTCGGAGGCTCGGTGCTCTACAGGTTCAACCTTTGTACTCTATTATTGCCTCACATTCCATCTCTTGTGAAAATATATTTGATTGGCTTTTCTGCAGGTTGTTTGCCAGGACTTTCCAAGACCTCCACTAGAAAACACAATCAACTTTTTGGAAGCTGGACAACTATCTTCATTTTTCAGAAACAGTGAAC
+
AAABBFFFFFBFGGGGGGFGGGHG5FGHHFHHHHGHFFGHFGGHHHHFHFGFHHGFHGGHHHHGGGCEGHFEGEE@GHHHHGFHDBGHHHHHHHHHHHFFHHHFHHHHHHHHHHGHHHHHHHHHHHHHHHGGFHHFHHHHGGHHBAFGFHHHHHHHHHFHHAHHCBFGGGHHG1?GGHDGFFHHHGHGHHFFH<>FHHH.</<<CFFGHHFCHHHFCGHFHHGEBCGFHGGFGGGFFG0BBF//FGFFGG0
@M03495:530:000000000-LYBTV:1:2113:13299:3363 1:N:0:GCCCAGTG+AATTGCGG
GTCAGCATGTGAGCTTTGGTTTATCAACGGCAAAATATAGATCGGAAGAGCACACGTCTGAACTCCAGTCACGCCCAGTGATATCGTATGCCGTCTTCTGCTTGAAAAAAAAAAAAATAGCAGTTGATACTGGTGTCATTGAGTGCAGTTGAGGTTGGCGGAATTCGAGTGGTAGCGGTGAACTGATTAGATATGATGCAGAACTCCGATTGCGAATGCAGTAAACAGAGGTGTAACTGCGTGCGTGTATC
+
BBBBBFFFFDFFGGGGGGGGGGHHHHHGGGGGGHHHHHHHHHHHGGGGHHHHHHHGHHHGHHHHHHCGHH3DEFFGGHHHF54@FFFGHHHHG?EHGHHFHFHHFHFHHG@E?DD/?0111???1111<?F1110.11=1111><<11F11=///</-/--;-:00;0;0..;;C/--.-.9000000;0900;000090009./99.99../.9--B///;/9/;/.//;9./:/;FB/....9....//
@M03495:530:000000000-LYBTV:1:2113:10108:3390 1:N:0:GCCCAGTG+AATTGCGG
GTCAGCATGTGAGCTTTGGAGACTGGTTTATCAACGGCAAAATATAGATCGGAAGAGCACACGTCTGAACTCCAGTCACGCCCAGTGATATCGTATGCCGTCTTCTGCTTGAAAAAAAAAAGCATCATATTGCTTAAGCTACATAGGGTTAGAATAGGTCAGTTTAAGTATACACGAAATATTAAAATAGTTGTATATGTCAACCAAATAATTCAGCATGAACAGGTTAGGCTTTCTAATGCAGTCAGCTG
+
AAAAAFFFFFD3FFGFGGGGGGAGHHHHFFDHHGCA?0EEH0FEGHHFHFEEG/EFHHHCGFE0/FF1EF1BGGHHHHHFHG/EGEEG22BEEGGGFBFEECFEHFHHHHBFCHFFEEB/B/011@1222@21?111111111?1<100>.0>11111>F101110000=<0=00<-..<000000:0:0<000000:000000....900000000000;C;0/.0909//9/:0000;0/9/;/:////
@M03495:530:000000000-LYBTV:1:2113:15069:3416 1:N:0:GCCCAGTG+AATTGCGG
GTCAGCATGTGAGCTTTGGAATTAGCTGGTTTATCAACGGCAAAATATAGATCGGAAGAGCACACGTCTGAACTCCAGTCACGCCCAGTGATCTCGTATGCCGTCTTCTGCTTGAAAAAAAAACTAACCTTACTAGATATTCATAAAAATTGGTTGAATTTTTTTTAATAAACACGACAAGTTGATGAATTAGGCTTGTTGTTCCAATATAATTGGGATTAACATGAGATCGTGTGGCCGGAAAGTTTTTT
+
AAAAA4DFFFFFGFGGGGGGGFFHFBGFFHHHFGGHHFECEEEFHHHHFHHHHGGAFDAGFCFGFEAFFEHHBGDFGGGFGB1B?EE?BFG@44@FE1GGFDEE/FF4GF4FGH0F3??/E///2FFBGGF22@@G2F21?F1GDF1110111<?.01<F=DGF?@G00DBD0:C.:-:-C:;:B;90CBB90;FFF-90./99;00;0;009BF/E?9CB/99/B9B/;B..;99...-----;;FF/.9
@M03495:530:000000000-LYBTV:1:2113:18466:3439 1:N:0:GCCCAGTG+AATTGCGG
GTCAGCATGTGAGCTTTGGAGTGAAATCTCTTGTCTTAAGGAATAAAGGAAAAAGATTCCGTCGGAGGCTCGGTGCTCTACAGGTTCAACCTTTGTACTCTATTATTGCCTCACATTCCATCTCTTGTGAAAATATATTTGATTGGCTTTTCTGCAGGTTGTTTGCCAGGACTTTCCAAGACCTCCACTAGAAAACACAATAAACTTTTTGGAGGCTGGACAACTATCTTCATTTTTCAGAAACAGTGAAC
+
AAAAAFFBFFF3G1FEDDCGGFAGAEGBB3BGHDGDFGDGHB0ECFBEDHHHF0EADGHHGFAEC/EEEG0AE>EEFHHBGH1GBDFFFFGG11G@FGH1DFHGFHHF1FFHFHEHFGH2FHHHHFHHG2>BBFDHFFHHHHHHBCG1CG1FGFFHHHHHF<GHCHHHHHHHHBDGEB1?FCBGFHFCGHB1F1FBEHH<D0000=00<G<-C/..;G;CCCC.::C0CCFFBF00B/00;09CFBFGFG0
@M03495:530:000000000-LYBTV:1:2113:9988:3446 1:N:0:GCCCAGTG+AATTGCGG
GTCAGCATGTGAGCTTTGGAGTGAAATCTCTTGTCTTAAGGAATAAAGGAAAAAGATTCCGTCGGAGGCTCGGTGCTCTACAGGTTCAACCTTTGTACTCTATTATTGCCTCACATTCCATCTCTTGTGAAAATATATTTGATTGGCTTTTCTGCAGGTTGTTTGCCAGGACTTTCCAAGACCTCCACTAGAAAACACAATAAACTTTTTGGAAGCTGGACAACTATCTTCATTTTTCAGAAACAGTGAAC
+
BBBCBBFFFFFFGGGGGGGGGGGHHGHGHHHHHHHHHHHHHHHHEHHHHHHHHHGGFHIHHHFGGGGFGHEGGEGGHGHGHHFHHHGHHHHHHHHHHGGGHHHHGHHHGHEHHHHHHFHHHHHHHHHHHHFGHGHHHHHHHFHHHHHHHHHGHFFHHGHHHGHHHHHHHHHHHHHHHGFGHHHHHHHHHHHFFDFHHGHEHGHHHHHHHHGCGGC.GHGECGFHHHGHHHGGFGGGGG9;0;FGGGGFGG;
@M03495:530:000000000-LYBTV:1:2113:10861:3462 1:N:0:GCCCAGTG+AATTGCGG
GTCAGCATGTGAGCTTTGGAGTGAAATCTCTTGTCTTAAGGAATAAAGGAAAAAGATTCCGTCGGAGGCTCGGTGCTCTACAGGTTCAACCTTTGTACTCTATTATTGCCTCACATTCCATCTCTTGTGAAAATATATTTGATTGGCTTTTCTGCAGGTTGTTTGCCAGGACTTTCCAAGACCTCCACTAGAAAACACAATAAACTTTTTGGAAGCTGGACAACTATCTTCATTTTTCAGAAACAGTGAAC
+
BA?AAFFFFFFFFGGGGGGGGGHHHHHHHHHHGHHHHHHHBHFFHGHGFHHHHHGGHHGGHHHEGGGGGHHGGFCGHHHHHG3GGGFHHHHHHGFGGHFHHHHGHHHBGGHHHHGHHHHHHHHGHHHHGH4BGHHHGHHGHHHHDGEFHFHHHHGHFAGGHGHHHGHHGEEHHHHHGFBFH0GFGHHHHHHGHGFGEHFCHHDHHHFGGHC-GCC::C/GFFHHHGHHHGGFFFFFGG0;BFGGE/99BF0
@M03495:530:000000000-LYBTV:1:2113:14204:3465 1:N:0:GCCCAGTG+AATTGCGG
GTCAGCATGTGAGCTTTGGACGACAGAAGGAGCAAGATAACGACCACAGGGAGGGTGGTTTATCAACGGCAAAATATAGATCGGAAGAGCACACGCTGAACTCCAGTCACGCCCAGTGATCTCGTATGCCGTCTTCTGCTTGAAAAAAAAAAAATACAAAAAATATGAGCTACTAACCCAGTTTTATAATTTGTAGACATCAATGGGTATCAATAAATGTATGAGGTGAAAAAAGTCTTGATACATGCAAT
+
CBCCCFFFFFFFGGGGGGGGGGGGGEHHHGHHHHHHHHHHHGGGGGHHHHGGGGGGGGGGHHHHHHHGGGGGHHHHHHGHFHFFGGGHHHHHHHGGGGGGHHHHHHHHHHDGFGGHGHHF2FGHFGHHHHGGGHGHHGHHHHAGH<G@DFGAC-.00000..9.000000;000000..;.000;0000:0000000000000009./09000000000000000//.0000.-.0090000:00000000
@M03495:530:000000000-LYBTV:1:2113:20145:3473 1:N:0:GCCCAGTG+AATTGCGG
GTCAGCATGTGAGCTTTGGAATTAGCTGGTTTATCAACGGCAAAATATAGATCGGAAGAGCACACGTCTGAACTCCAGTCACGCCCAGTGATCTCGTATGCCGTCTTCTGCTTGAAAAAAAAAAAACCAACATCATAAAACTTTATATCTGTCGACAAACATCCTCTCTTTTTTTCTATTCTTCGACTAGCACCCAGCATCCACTTCTTATGATCTCATTCGAGTGTTGTCTCACGTCTGACTAGTTCGTA
+
BCCCCFFFFFFFGGGGGGGGGGHHHHHGFHHHHHHHHHGGGGGGHHHHHHHHHHGGGGHEHHHHHGHGHGHGHHHHGHHHHHEGFGGHHHHH4FFHFGHGHGGGGHGHHHFGHHGHHGFEEGCGG>/////=01<11111<1=<1111=11<1<<-.-/..00/0<0/00:00-;/0000;000...:-0/00..:.;/00=00000;9B9000000000090/0.0;./00009.;::.009000:0.;/
@M03495:530:000000000-LYBTV:1:2113:11059:3476 1:N:0:GCCCAGTG+AATTGCGG
GTCAGCATGTGAGCTTTGGTCCAGCCTGAGTCCTGGTTTATCAACGGCAAAATATAGATCGGAAGAGCACACGTCTGAACTCCAGTCACGCCCAGTGATCTCGTATGCCGTCTTCTGCTTGAAAAAAAAACCTAGGAGATAACACAGTCCCAAGATGAGGCCAGGGCGCAGATCGGAAGAGCACACGTCTGCACTCCCGTCACCTATTCGTATCTCGTATGCCATCTTCTCCTTGAACACAAAACAGCCAC
+
AA11A1BBB1DFGGGFA1F1FGAGEC0000DFHFHHBG0GFDGB0E//EA0FG1FFDGHHEGAB/000BF00A0B0B@21DD1BBFF@1/B/>E/BFH22B2B>/FHBF@?/B/>GFGEEFCF<GF//>B/C0@101?FCFH1?FGH111<DF.0<1F10<....<.--A--:/.;::.:.:B.B.-:A/.0999;/..;9.A;099CB-/B/-/;-A?//B//;/9//////9;/9:/------------
@M03495:530:000000000-LYBTV:1:2113:12179:3504 1:N:0:GCCCAGTG+AATTGCGG
GTCAGCATGTGAGCTTTGGTCCAGCCTGAGTCCTGGTTTATCAACGGCAAAATATAGATCGGAAGAGCACACGTCTGAACTCCAGTCACGCCCAGTGATCTCGTATGCCGTCTTCTGCTTGAAAAAAAAAAATATTCAAGTCACACATTCAACAACATTCACTCTGCTTCCCCATAATTTATTATGCATATCTCGTACTACCCCTCTTCACACCCTGAATTACTCGGTTGTTCTACGTAGATCCTCATACT
+
BBCBCFFFFFFFGGGGGGGGGGHHGGHHHHHHHHHHEGHHHHHHHGGGGGHHHHHHHHHHHGEGGHHHHHEGGHHHGHGHHHHHHGGHHGHGGGHHHHF4FFFFGHHHHG/EGGHHGHHHECHHFAF@@F//0111?1?1@111>1.111<1<>F..0>DB0<0=00=0<///</<:0;;0<;000;00;0000.;.:.00/.:../;09009;..//90000;0..;;-..////.9/..///:/:////
@M03495:530:000000000-LYBTV:1:2113:17175:3513 1:N:0:GCCCAGTG+AATTGCGG
GTCAGCATGTGAGCTTTGGAGTGAAATCTCTTGTCTTAAGGAATAAAGGAAAAAGATTCCGTCGGAGGCTCGGTGCTCTACAGGTTCAACCTTTGTACTCTATTATTGCCTCACATTCCATCTCTTGTGAAAATATATTTGATTGGCTTTTCTGCAGGTTGTTTGCCAGGACTTTCCAAGACCTCCACTAGAAAACACAATAAACTTTTTGGAAGCTGGACAACTATCTTCATTTTTCAGAAACAGTGAAC
+
CABCCFFFFFFFGGGGGGGGGGHHHGHHHHHHHHHHHHHHGHGHHHHHHHHHHGGGHHHHHHHGGGGGGHGGGGGGHHHHHHHHHHHHHHHHHHHHHHGHHHGHHHHGHHHHHHHHHHGHHHHGHHHHHHFHHHHHGHHHHHFHHHHHHHHHHHHHHHHFHGHHHHHHGHGHHHHHHHBHHHHHHGHHHFHEHFGGGHHEGFGHHHHHHHDGHFHHHHHHFHHEHHHHHHGGGGGFEF;=0C/CFGFFBB9
@M03495:530:000000000-LYBTV:1:2113:21416:3524 1:N:0:GCCCAGTG+AATTGCGG
GTCAGCATGTGAGCTTTGGAGTGAAATCTCTTGTCTTAAGGAATAAAGGAAAAAGATTCCGTCGGAGGCTCGGTGCTCTACAGGTTCAACCTTTGTACTCTATTATTGCCTCACATTCCATCTCTTGTGAAAATATATTTGATTGGCTTTTCTGCAGGTTGTTTGCCAGGACTTTCCAAGACCTCCACTAGAAAACACAATAAACTTTTTGGAAGCTGGACAACTATCTTCATTTTTCAGAAACAGTGAAC
+
AAABBFFFFFFFGGGGGGGGGGFHHHHHGHGHHHHHHHGHFHHHHHHHHGEHHHGGGHHHHHHGCFGFGEGFGGGGHHHHHHBGHHHHHHHHHHHHHHHHHHHHHHHHHHHHHHHHHHGHHHHHHHHHHBBGHHHFHHHHHGHHHGBGFHHHHHHGHHFHHGHHHHHHHHGHHHHHHB1FGHHHHGHHHHHHHFHFFFHCGH<GHHHHHFCCCCG.CHEFHGHHFFHHHHBFGGGGBFBBFFBFFGGFFG0
@M03495:530:000000000-LYBTV:1:2113:17323:3572 1:N:0:GCCCAGTG+AATTGCGG
GTCAGCATGTGAGCTTTGGAATGTTGACGACAGAAGGAGCAAGATAACGACCACAGGGAGGGTGGTTTATCAACGGCAAAATATAGATCGGAAGAGCACACGTCTGAACTCCAGTCACGCCCAGTGATCTCGTATGCCGTCTTCTGCTTGAAAAAAAAAAAAGCACACAAGTATCTCTACCTGTCTTTCCCCATGCTACGCTCTATTTCTGCACTGCAGTCCAGCTATATTCTGACACCCCTACCAGTCCG
+
BABBBFFFFFFFGGGGGGGGGGGHGHHHGGGGGHHHHGGHHHHHHGHHGFGGGHHHGGGGGGABEBFGHHGHFGEFGEEHBGFHHHHHHHG?FGFHHHHHGGGHHGHHHHFGHHGHHHGHGGGHGGH2>GHGGDHHHHGDGF<GHHHFBBGHGHHCGG?-:9..//:....9000000000090/0000009///;//:.9.A./;99//:/9/BB///9//////////9//////9.9-..;.///9/.
@M03495:530:000000000-LYBTV:1:2113:10010:3575 1:N:0:GCCCAGTG+AATTGCGA
GTCAGCATGTGAGCTTTGGAATTAGTAAATTCGTTGACGACAGAAGGAGCAAGATAACGACCACAGGGAGCGTGGATTATCAACGGCAAAATATAGATCGGAAGAGCACAGGTCTGAACTCCAGTCACGCCCAGTGATCTAGTATGCCGTCTTCTGCTTGAAAAAAAAAAGTTAGTAAATTAACACTTCAGTTAAACACTAAGTATTCAGTAGTGCAGAGTACATACTTTCATTCAAATAAATTGTAGAGT
+
AAAAA1BFB133FGGCFGGGGFFFFFFD3FGHGCGFG1BFACEHBGHGHHGHF0B1EGGCFAEC/A/////>/?>/BE@DE22B>/>EEF0FDGFHF2FEGCFE<CFHFC0?F1EGHHGGHHFH>1<FC0FCAE<FHF2@1???FGBF<?CHG11FFGFG01=1<ACC--.0<00;:00000;BF/0;0;00000090.0///;000;00;000/0;00./9;//////;///;///;/////;///9;//
@M03495:530:000000000-LYBTV:1:2113:17913:3586 1:N:0:GCCCAGTG+AATTGCGG
GTCAGCATGTGAGCTTTGGTCCAGCCTGAGTCCTGGTTTATCAACGGCAAAATATAGATCGGAAGAGCACACGTCTGAACTCCAGTCACGCCCAGTGATCTCGTATGCCGTCTTCTGCTTGAAAAAAAAACAAAAAAAATAGTGAATGTCGTGATATTGTTGGTACAAACAGACTGCTGTACATTTTTTGGAGTAGGGCATTTGTATCTGAGATGTCGACCTCTTTACCATTGTGACCTCACGCGCCTGCG
+
AABBBFFFFFFBFGGGGGFGGFHGHGHH4EGHGHHGFEGHHGHHEGGGGGEGGHHHDDGHHGGGGHFHHHHHEGHHFHHHHH3BFFHHGGHFGACFG@GBFHGFGHEFHC?EHGHHFGHH303BBFBGCB///00///->F111111111.<<</0000=0..<0000<..//./0/0000000;000--:////00.9.;00090;000;0000;/..--.////////;/9////////...;--;..-
@M03495:530:000000000-LYBTV:1:2113:12354:3586 1:N:0:GCCCAGTG+AATTGCGG
GTCAGCATGTGAGCTTTGGAGTGAAATCTCTTGTCTTAAGGAATAAAGGAAAAAGATTCCGTCGGAGGCTCGGTGCTCTACAGGTTCAACCTTTGTACTCTATTATTGCCTCACATTCCATCTCTTGTGAAAATATATTTGATTGGCTTTTCTGCAGGTTGTTTGCCAGGACCTTCCAAGACCTCCACTAGAAAACACAATAAACTTTTTGGAAGCTGGACAACTATCTTCATTTTTCAGAAACAGTGAAA
+
AAABBFFFBDFFGGGGGGGGGGHHGHHHHHHHHHHHHHHHHFHHHGHHGFFHHHGGHHFFHFHAEEGFGHHGGFGGHHGHHH3GHHHHHHHHGHHFHHHHHHHHHHH@FGHHHHHHHHGHHHHFHHHGFHBGDGHEHHGHHGHHHCCGHHHHHHHHHGHHHAGHGHHHFAHH/FHHHHHG0FGBFFGFHHF11=FGHFHEFF0<DDHGHHGCGGFAGFBGHCHHHHHHGGGGGGGGGG00;CFBFFFBBF0
@M03495:530:000000000-LYBTV:1:2113:21087:3593 1:N:0:GCCCAGTG+AATTGCGG
GTCAGCATGTGAGCTTTTGTCCAGCCTGAGTCCTCTGGTTTATCAACGGCAAAATATAGATCGGAAGAGCACACGTCTGAACTCCAGTCACGCCCAGTGATCTCGTATGCCGTCTTCTGCTTGAAAAAAAAAACATCTCCACCCGACACACAATCGTCACTACTAGATCATTATCTCCACACAACTACTATAACTTATATCTTGCTCCTATACATTGACTCCGTATAGAGTATCAGATACACCATACGTCC
+
CCCCCFFFFFFFGGGGGGGGGGHHHGHHHHHHHHHHGFHHHHHHHHHGGGGGHHHHHHHHHHHGGGGGHHEFHHGFHHGHHHGHHHHHHHHGHGGGGGHGG4EHGFGFHHDEFGGFHHHHHGHGFHHHGGC?@/<11111??0/--->-0>..</.=...<0/00:0000;000;000:/:...;;//000000;000;900000000/0;0000009000/.:..//////;;/////B///.//;.;..
@M03495:530:000000000-LYBTV:1:2113:11434:3637 1:N:0:GCCCAGTG+AATTGCGG
GTCAGCATGTGAGCTTTGGAGTGAAATCTCTTGTCTTAAGGAATAAAGGAAAAAGATTCCGTCGGAGGCTCGGTGCTCTACAGGTTCAACCTTTGTACTCTATTATTGCCTCACATTCCATCTCTTGTGAAAATATATTTGATTGGCTTTTCTGCAGGTTGTTTGCCAGGACTTTCCAAGACCTCCACTAGAAAACACAATAAACTTTTTGGAAGCTGGACAACTATCTTCATTTTTCAGAAACAGTGAAC
+
AABACFFFFFFFGGGGGGGFGGHHHHHHHHHHHHHHHHHHHHHHHHHHHHHHHHGGHHHHHHHGGGGGGHHGGGGGHHHHHGHHHHHHHHHHHHHHHHHHHHHHHHHHGHHHHHHHHHHHHHHHHHHHGHHHHHHHHHHGHHHHFGHGHHHHHHHHGHHHHGHHHHHHFEGHHHHHGHHHHHGHHHHHHHFHHHGHGGHEGHFHHHGHHHGGHBCEHHHHHHHHHGHHHGGGGGGGGG;CFFGGGFBGGF0
@M03495:530:000000000-LYBTV:1:2113:16879:3684 1:N:0:GCCCAGTG+AATTGCGG
GTCAGCATGTGAGCTTTGGTTTATCAACGGCAAAATATAGATCGGAAGAGCACACGTCTGAACTCCAGTCACGCCCAGTGATCTCGTATGCCGTCTTCTGCTTGAAAAAAAAAAACAGAACACTAGTCAACTCAACACATATGGTCTGCCGTTTTTTGCTTGAAATAAAAAAACAAATCCACAGAGAAAATTCTATATATATGATCATTGCTAATAGTACATATCACATCACTATGCTACTTGTCTTGACG
+
3AABBFFFFFFFGGGGGGGGGGHHHHGHGGGGGHGHHHHHFHHHGGEGHHHHHHGGFGHGHHGHHHHHHHFHEHGGGGFHHF4BGHGGHHHHGEEHGHHGHFHHHHHGGG?FB//</2@C2222@1?1??DF111?1?/11111=1=<11-.</<.--<D0C.000:0;0<@-....00:0;/./////90;0;F000;0;C0000;0;/;/////////9////////////////9////////////.
@M03495:530:000000000-LYBTV:1:2113:21181:3694 1:N:0:GCCCAGTG+AATTGCGG
GTCAGCATGTGAGCTTTGGAATTAGTAAATTCGTTGACGACAGAAGGAGCAAGATAACGACCACAGGGAGGCTGGTTTATCAACGGCAAAATATAGATCGGAAGAGCACACGTCTGAACTCCAGTCACGCCCAGTGATCTCGTATGCCGTCTTCTGCTTGAAAAAAAAAAAGATCACTCACATGATAACATAACATACATCAGTTCGTTGTATAAACGTAACGTTCTAATGTGGAGTCTATTGTTCACATT
+
BBCBBFFFFFFFGGGGGGGGGFHHHGHHHHHHGHHHGCECEGGHHHHHHGHHHEHHHHGGGGGHHHHGGGGGHHGHHHHHHFBGGCFGGHHHHHHHHHHHGGGGHHHHHHCFGHHGGFHHHGHHHHHHGHEGGFGFHGBFHHGGHHFFDACHG1GG1FHHHBBFGCCGC--..000/00/;B00;000:0000;000000000;00.9//://:///.;.9;9///.9///;//;.//:///////B//;/
@M03495:530:000000000-LYBTV:1:2113:14093:3799 1:N:0:GCCCAGTG+AATTGCGG
GTCAGCATGTGAGCTTTGGAGTGAAATCTCTTGTCTTAAGGAATAAAGGAAAAAGATTCCGTCGGAGGCTCGGTGCTCTACAGGTTCAACCTTTGTACTCTATTATTGCCTCACATTCCATCTCTTGTGAAAATATATTTGATTGGCTTTTCTGCAGGTTGTTTGCCAGGACTTTCCAAGACCTCCACTAGAAAACACAATAAACTTTTTGGAAGCTGGACAACTATCTTCATTTTTCAGAAACAGTGAAC
+
CDDCCFFFFFFFGGGGGGGGGGHHHHHHHHHHHHHHHHHHHHHHHHHHHHHHHHGGHIHHHHHGGGGGGHHGGEEGHHHGHHHHHHHGHHHHHHHHHHHHHHHHGHHHHHHHHHHHHHHHHHHHHHHHHFDGFGHHHGHHHHHHHHHHHHHGHHHHHHHHGGHHHHHHHHHHHHFHHGHHHGGHHHHHHHHEHBGGHHHGHGFHHFHHHHGGHHFHHHHHHGHHHGHHHHGGGGGGGGB;9C:BFGBFGGB
@M03495:530:000000000-LYBTV:1:2113:19247:3874 1:N:0:GCCCAGTG+AATTGCGG
GTCAGCATGTGAGCTTTGGAGTGAAATCTCTTGTCTTAAGGAATAAAGGAAAAAGATTCCGTCGGAGGCTCGGTGCTCTACAGGTTCAACCTTTGTACTCTATTATTGCCTCACATTCCATCTCTTGTGAAAATATATTTGATTGGCTTTTCTGCAGGTTGTTTGCCAGGACAGGTCGTGATTGCTGGAGCAGGTATGATATAATTCTAGGATTTGACAGATGAATAATTTACATATATATCTAACTTTGA
+
DDDDDFFFFFFFGGGGGGGGGGHHHHHHHHHHHHHHHHHHHHHHHHHHHHHHHHGGHHIIHHHGGGGGGHHGGGGGHHHHHHGHHHHHHGHHHHHHHHHGHHHHHHHHHHHHGHGHHHHHHHHHHHHHHHHHHHHGGHHHHGHHHHHHHHHHHHHHHHHHHGHHHHHHHGHGGGGGHGGGHHHHEHHFHGHHHGGBGHGHHGGGHHHHHHGFGGHHHHFFHGHH;GFCGGHHGHHFFG;;BFGGFGGGGG0
@M03495:530:000000000-LYBTV:1:2113:18195:3909 1:N:0:GCCCAGTG+AATTGCGG
GTCAGCATGTGAGCTTTGGAATTAGTAAATTCGTTGACGACAGAAGGAGCAAATAACGACCACAGGGAGGGTGGTTTATCAACGGCAAAATATAGATCGGAAGAGCACACGTCTGAACTCCAGTCACGCCCAGTGATATCGTATGCCGTCTTCTGCTTGAAAAAAAAAAATCAAAACATTTACAAAATACATTTTGCTTACAATTCTATAGCTAATCAAGGTACAAGTTCATATATGCCTTTTAAAAAAAA
+
BBCCBFFFFFFFGGGGGGGGGGHHHHHHHHHHGHHHHHGGGGGHHHHHHHHHHHHHHGGGGGGHHHGGFGCGFCGGHHHHGHHGGGGGHHHFHHHHHHHGGGGHGHHHHHGHHHGHHHHHHHHHHGHGHGGGHGGHG1@GFHHHHHHGGGHGHHHHHHHEGDHHGGGCG-./0::0;.9000900:.9;000;09;090000;9/://9B///9/B/////://///:/;///:9/9//////;9///---
@M03495:530:000000000-LYBTV:1:2113:21108:3965 1:N:0:GCCCAGTG+AATTGCGG
GTCAGCATGTGAGCTTTGGAATTAGTAAATTCGTTGACGACAGAAGGAGCAAGATAACGACCACAGGGAGGCTGGTTTATCAACGGCAAAATATAGATCGGAAGAGCACACGTCTGAACTCCAGTCACGCCCAGTGATCTCGTATGCCGTCTTCTGCTTGAAAAAAAAAAACACATCCACTAGAACACATCATTTTGTAGGTCTTATTATGTTCATCAACGAACACATACTTATTTTCGTTAGACTGAACG
+
AAABBFFFFFFFGGGGGGGFGGHHHHGDGHHHGGHHHFGEGGGHHHFHHHHHGFFHHHGGGGCGHHHFGG0EGHGHHGGHHGDGECGEGHHHHHHHHHHHGEGGHHHGGHHGHGHGHHHHGHHFBGGHGHGGGGHFF22@F0FDGHHBFGGAFGGHFF1C<GGGHGGC-C-....00;0/0/00009/.00000900:00090000//////;//////9..;--..//;///:9/;/-./..///////.
@M03495:530:000000000-LYBTV:1:2113:23475:3996 1:N:0:GCCCAGTG+AATTGCGG
GTCAGCATGTGAGCTTTGGAGTGAAATCTCTTGTCTTAAGGAATAAAGGAAAAAGATTCCGTCGGAGGCTCGGTGCTCTACAGGTTCAACCTTTGTACTCTATTATTGCCTCACATTCCATCTCTTGTGAAAATATATTTGATTGGCTTTTCTGCAGGTTGTTTGCCAGGACTTTCCAAGACCTCCACTAGAAAACACAATAAACTTTTTGGAAGCTGGACAACTATCTTCATTTTTCAGAAACAGTGAAC
+
AAAAABFFFBFDAGGFGD4GGFHFGGGHHB6FGFHHHHHHGDEGHHGHHHBCHAEEGHGEGHFG?EEEGHAAEBEEHHGFHFBGHFHE@GFHHFHHHHHGHGHHHHHFBGHHC/GDHBHGGFFGHHHFGHFGFGHHBGGHHGFHEHH10CGGFGGHHFFDG?FFGFFHBGGECG1FFGFGGF01FGHBGFGFFFEHHHGCGGHBGHFFE0--G0:CCF/:CGHCGH0CGF00;FFFFF;FG0CCBF9;BB0
@M03495:530:000000000-LYBTV:1:2113:17562:4024 1:N:0:GCCCAGTG+AATTGCGG
GTCAGCATGTGAGCTTTGGAGTGAAATCTCTTGTCTTAAGGAATAAAGGAAAAAGATTCCGTCGGAGGCTCGGTGCTCTACAGGTTCAACCTTTGTACTCTATTATTGCCTCACATTCCATCTCTTGTGAAAATATATTTGATTGGCTTTTCTGCAGGTTGTTTGCCAGGACTTTCCAAGACCTCCACTAGAAAACACAATAAACTTTTTGGAAGCTGGACAACTATCTTCATTTTTCAGAAACAGTGAAC
+
BABBBFFFFDFFGGGGGGGGGGHGHHHHHHGHHHHHHHHHHHHHHHHHHHHHHHGGHHHHHHHGGGGGGGFFGFGGHHHHHHFHHHHHHHHHHHHHHHHHHHHHHHHHGHHHHHHHHHHHHHHHHHHHHHFGHHHGHHHHHHHHHHGHHHHHHHGHGHGFGCGHHHHHHGGHHHHHHH?GAGHHHHHHHHHHHGHHFHHGHHBHFHHHHHGGE0:CFHHHHHHHHGHEHHGGGGGGGG0;0;BFGGFFBB0
@M03495:530:000000000-LYBTV:1:2113:23419:4036 1:N:0:GCCCAGTG+AATTGCGG
GTCAGCATGTGAGCTTTGGTCCAGCCTGAGTCCTGGTATATCAACGGCAAAATATAGACCGGCAGAGCACACGTCTGAACTACAGTCACGCTCAGTGATCTCGTATGCCGTCATATGCTTGCACTAAAAAAAATATATTTGATTGGCTTTTCTGCTGGTTGTTTGCCAGTACTTTCCAAGACCTCCACCAGAAAACACAATAAACTTTTTGGACGCTGGACAACTATCTTCATTTTTCAGAAACAGTGAAC
+
AAAAAFFFFFFFGGGGGBGAA111AAF000F11D10B1B222D20A0//ABG1D2GB21BE///AFH0@00>>F/0>@211111BFGHD/F///BB21GFH20FEHB2F/?E/02>2B221/111<111B<//0?11F?F111?F001C01=F1111><1><>0<=00<00==D0000=<.//00.//.;:.//::....0900900;909-//;-C.-AF9AAFFBF////9B/9BFBB//;;9B/BB/;
@M03495:530:000000000-LYBTV:1:2113:10479:4086 1:N:0:GCCCAGTG+AATTGCGG
GTCAGCATGTGAGCTTTGGAATTAGTAAATTCGCTGGTTTATCAACGGCAAAATATAGATCGGCAGAGCACACGTCTGAACTACAGTCACGCCCAGTGATCTCGTATGCCGTCTTCTGCTTGACAAAAAACATAAACCTAAAAAAGGCTGCATTTCTTGTTATTTACCATAGCCTGCTCACCCCTTACGATTATCAATCGACTCTCAATTCAATATCCATGAAGCACACAGTCGGACTCGATTCATGCTTT
+
11>AAFFFFFFFGGFBBG1FFG1GCGHBGFHHCGGGGBFFGGFFHHC?EE/GBGGHHHFHHHC/AEAFEBEEGEG>GF1GF11BFGEFGH?0?//F1BF2B2BGFEH021///<FGH1FF1B01>BF<///?111@100@@<FG////10/01111>1111<1>111<=1<0/0<../000..-;.//;::..=000:C.;@..:00000000009000000000;/9..900.---;/--99////9///
@M03495:530:000000000-LYBTV:1:2113:11934:4099 1:N:0:GCCCAGTG+AATTGCGG
GTCAGCATGTGAGCTTTGGAGTGAAATCTCTTGTCTTAAGGAATAAAGGAAAAAGATTCCGTCGGAGGCTCGGTGCTCTACAGGTTCAACCTTTGTACTCTATTATTGCCTCACATTCCATCTCTTGTGAAAATATATTTGATTGGCTTTTCTGCAGGTTGTTTGCCAGGACTTTCCAAGACCTCCACTAGAAAACACAATAAACTTTTTGGAAGCTGGACAACTATCTTCATTTTTCAGAAACAGTGAAC
+
AAAAAFBDFDDFGGGGGFFF1BGFHHGHHHGHGHHHBGFHHHHHHHHFFHHHHHGGHHHHHHHGGGG/EGFEG/EFHHHHHHFGHHHHHFHHHHHHHHHFHHHHHHHFFDHHHHHHHHGHGHHGHHGFGHFGEFGHHGHHHBGGH0<GFHHHFFFFHHHHHGEHCHGFCGCFFHHHHHEFFHFFHHHHGB<1D<<GHGHEHF<DGBHHHHGGHGG.CGFGHFHFHHHGGFGGFFBBFF;0C9CFFGFFGG0
@M03495:530:000000000-LYBTV:1:2113:12491:4101 1:N:0:GCCCAGTG+AATTGCGG
GTCAGCATGTGAGCTTTGGAATTAGTAAATTCGTTGACGACAGAAGGAGCAAGATAACGACCACAGGGAGGGTGGTTTATCAACGGCAAAATATAGATCGGAAGAGCACACGTCTGAACTCCAGTCACGCCCAGTGATCTCGTATGCCGTCTTCTGCTTGAAAAAAAAAAAAAAAAGACCATCATCTGTAACAGATTCAAACACCTCTCAATTTATTTCCTAGAGACCAGTGTTACATGTATCAGATAAAG
+
BCCCBFFFFFFFGGGGGGGGGGHHHHHHHHHHGHHHHHGGGGGHHHHHHHHHHHHHHHGGGGGHHHHGGGGGEGGGGHHHHHFHGGGGGHHHHHHHHHHHGGGGHHHHHHHGHHHGHHHHHHHHHHHHGHGGGHHHHH1FGHGGHHHHGGGHGHHHHHHHHGHHHGGGEE:9--;-..///000000090000:/:0000009../.0;;090000000;90000;/./.00:000090:000009::000
@M03495:530:000000000-LYBTV:1:2113:19951:4107 1:N:0:GCCCAGTG+AATTGCGG
GTCAGCATGTGAGCTTTGGAATGACAGAAGGAGCAAGATAACGACCACAGGGAGGGTGGTTTATCAACGGCAAAATATAGATCGGAAGAGCACACGTCTGAACTCCAGTCACGCCCAGTGATCTCGTATGCCGTCTTCTGCTTGAAAAAAAAGAAATTCATGTACTGTACCAAGCATTCAGAGTGGTATGATTTGTAGAGAACATGCAATGTGTGTCACTATAGCTATGATTAACTATTCTTTAACGCGCT
+
1>1>1CFFF1DFDFB1FFFG1E11GHFBFGCHHHHHHHHHHFCF//EEAB//AEC?BF/BFHFDBHHH?////>0FFHHHH21?EEGFHGFHAHH?GHGEFHGFFGHHHHBD/0/CCHHGHH2FFHFC0F2GCF/<C11FF1?GC1F1?<A-.<.<000=00=0000;:00:0.:/00;:;00;0.0;</00;00;0;0;BF/;;/900;:000..0000000000000////;//;///999;;/---;-
@M03495:530:000000000-LYBTV:1:2113:13822:4120 1:N:0:GCCCAGTG+AATTGCGG
GTCAGCATGTGAGCTTTGGAGTGAAATCTCTTGTCTTAAGGAATAAAGGAAAAAGATTCCGTCGGAGGCTCGGTGCTCTACAGGTTCAACCTTTGTACTCTATTATTGCCTCACATTCCATCTCTTGTGAAAATATATTTGATTGGCTTTTCTGCAGGTTGTTTGCCAGGACTTTCCAAGACCTCCACTAGAAAACACAATAAACTTTTTGGAAGCTGGACAACTATCTTCATTTTTCAGAAACAGTGAAC
+
BBBBBFFFFFF5GGGGGCGGGGHHGHGHHHHHHHHHHHHHFFHHEHFHHHHHHGGAGHHHHHHGGGGGGHGGG>FEHHHHHHHGHHHF4GFHFHHFHHGGHGHGHHHHFHHFHHHHHHHBHHHHHFHHHG4?BFGHHHHHHHGHH0CGGHFFHHHHHHFFHGHHHHGHFHEEHFGHHFGHFFHHHHHGHGH1G1>GHHHEFGHGHHGHHHCGE0CGFFHHGHHEFHHHHHEFFGFFCF;9;F//99;FFB0
@M03495:530:000000000-LYBTV:1:2113:9277:4126 1:N:0:GCCCAGTG+AATTGCGG
GTCAGCATGTGAGCTTTGGAGTGAAATCTCTTGTCTTAAGGAATAAAGGAAAAAGATTCCGTCGGAGGCTCGGTGCTCTACAGGTTCAACCTTTGTACTCTATTATTGCCTCACATTCCATCTCTTGTGAAAATATATTTGATTGGCTTTTCTGCAGGTTGTTTGCCAGGACTTTCCAAGACCTCCACTAGAAAACACAATAAACTTTTTGGAAGCTGGACAACTATCTTCATTTTTCAGAAACAGTGAAC
+
ABBBAFFFFDBDGGGFGGGGBFHHHHHDGFHHHGHHCDEGFCFFFF5FHCGHHCAAAGFEFFG0CAEADFFFC?E0@@@GH4BGDDGGGHHHFHHHF4GF44FDHHHBGEFFHFGDEHHHHDF3BGFFFGFFFGFHHHHHHBFHFCCGHBHFGF1BCG01FEFGE11FC/FEGGHEFFHHCF0F1<FF=GFBG1<0CCGED=D00=GHHHGGGG:C:CHH.CAGCGHBG0BBCFBFFF0;;9CFFFGGB00
@M03495:530:000000000-LYBTV:1:2113:9075:4139 1:N:0:GCCCAGTG+AATTGCGG
GTCAGCATGTGAGCTTTGGTTTATCAACGGCAAAATATAGATCGGAAGAGCACACGTCTGAACTCCAGTCACGCCCAGTGATCTCGTATGCCGTCTTCTGCTTGAAAAAACAAGTCAGAACCCCAGCCACCAACTTCTAACTCGTATGCGATCTTCAGCATGAACAAGATCTAAGATCAACAAGACTTGAACTAGTGCACTGGGGACTCTGGACAATCAGACTGGTCACTTGTACAGCGCTATAAGCTTAC
+
A3>AAFBFFFFFGGGGGFGGGFGHHBFH?2EGEHFGG5BFA55FEFCEHHGHHHF?BFGEFH3FGA33B3F51G1EEE3@@54BBFFEFHHBEAEHG4FHBFFFC3G30>>GA23B433B2?///?0/B20///2@2@@22@2<0??0?//?<0?111111111>D00011110<00=00<0.///000000000:00000//.-:-./000099.0/990//9.0;0/000;00000--.-./:/9:/B9
@M03495:530:000000000-LYBTV:1:2113:11473:4163 1:N:0:GCCCAGTG+AATTGCGG
GTCAGCATTGAGCTTTGGAGTGAAATCTCTTGTCTTAAGGAATAAAGGAAAAAGATTCCGTCGGAGGCTCGGTGCTCTACAGGTTCAACCTTTGTACTCTATTATTGCCTCACATTCCATCTCTTGTGAAAATATATTTGATTGGCTTTTCTGCAGGTTGTTTGCCAGGACTTTCCAAGACCTCCACTAGAAAACACAATAAACTTTTTGGAAGCTGGACAACTATCTTCATTTTTCAGAAACAGTGAACA
+
BBCCCFFFFFDFGGGGGGGGGGHHHHHHHHHHHHHHHHHHHHHHHHHHHHHHHGGHHHIHHHGGGGGGHHGGGGGHHHHHHHHHHHHGHHHHHHHHHHHHHHHHHHHHHHFHHHHHHHGHHHHHHHHHHHGHHHHHHHHHHHHHHHHHHHHHHGHHHFHHGHHHHHHHGHHHHHHHHHHGHHHHHHHHHHHHHHHHHHGHHB0DHHHHHGGGGHGHHFHHHHHHFHFHHEFFFGGGGGFB;CFGGFFGGFF
@M03495:530:000000000-LYBTV:1:2113:16350:4178 1:N:0:GCCCAGTG+AATTGCGG
GTCAGCATGTGAGCTTTGGAATTAGTAAATTCGTTGACGACAGAAGGAGCAAGATAACGACCACAGGGAGGGTGGTTTATCAACGGCAAAATATAGATCGGAAGAGCACACGTCTGAACTCCAGTCACGCCCAGTGATCTCGTATGCCGTCTTCTGCTTGAAAAAAAAAAAAAACAACAACAAGCTAACATCACTCTCAACTTCACCTAATCTCAATCCCGTAACGAGATGTGCACTGCCTCCCACAACAA
+
BBCBCFFFFFFFGGGGGGGGGGHHHHHHHHHHGHHHHHGDFGGHHHHHHHHHHHHHHHGGGGGHHHHGGGEGEFGEFHHHHHDGGGGGGGHHHHHHHHHHGGGGHHHHHHHGHHHGHHHHHHHHGHHHGHGGGHHHGH1FGFFGHHHHGEEHFHHHHHHHHHHHGGGC@E-:--...9...../.900/0000000:0;0/900:9:;0000:090:9/0..-9......0000009/0/00../......
@M03495:530:000000000-LYBTV:1:2113:24149:4194 1:N:0:GCCCAGTG+AATTGCGG
GTCAGCATGTGAGCTTTGGAGTGAAATCTCTTGTCTTAAGGAATAAAGGAAAAAGATTCCGTCGGAGGCTCGGTGCTCTACAGGTTCAACCTTTGTACTCTATTATTGCCTCACATTCCATCTCTTGTGAAAATATATTTGATTGGCTTTTCTGCAGGTTGTTTGCCAGGACTTTCCAAGACCTCCACTAGAAAACACAATAAACTTTTTGGAAGCTGGACAACTATCTTCATTTTTCAGAACCAGTGAAC
+
BBBBBFFFFDF5FGGGGGGGGGHHHHHHHHFHHHHHHHHHFHFHHHHHGHHHGHGGGHHHHHHGGGGGGHHGGEEGDHHEHHGHHHHHGHHHHHHHHHHHHHHHHHHHHHHHHHHHHHHHHHGHHHGHHHFHFHFHHHGHHHHHHHHHHHHHHHHHEHGHHGHHHHGHHAFCFHHGHHHFFHHHHFHHHHHHHFFHHGHFHHFHHHHHHHCD/G/GHHHHHHFGHHHHHEFGGG;CF/0;BB/;FF9BFFF
@M03495:530:000000000-LYBTV:1:2113:20234:4222 1:N:0:GCCCAGTG+AATTGCGG
GTCAGCATGTGAGCTTTGGAGTGAAATCTCTTGTCTTAAGGAATAAAGGAAAAAGATTCCGTCGGAGGCTCGGTGCTCTACAGGTTCAACCTTTGTACTCTATTATTGCCTCACATTCCATCTCTTGTGAAAATATATTTGATTGGCTTTTCTGCAGGTTGTTTGCCAGGACTTTCCAAGACCTCCACTAGAAAACACAATAAACTTTTTGGAAGCTGGACAACTATCTTCATTTTTCAGAAACAGTGAAC
+
BBBBBFFFFFFFGFGGGGFGGGGFFHHHHHHHHHHHHHHHHHHHGHHHGHGHHHGGHHHHHHHGGGEEGHHGGFEGHHGHGGHHHHHHHHHHFHHHHHHGHHHHHHHFHHHHHGHHHHHGHHHHHHHHHHFGHHHHHHHHHHGHHFFGHHFHGHHGHHGHHGHHHHHHHGHHHHHHHGHGHHFHHHGFHHHGHDGHHHHGFG<DGHFGFGGGGGHEGHHHFGGHHHHHHFGGGGGGGGGF0BBFFGFGFG0
@M03495:530:000000000-LYBTV:1:2113:10474:4248 1:N:0:GCCCAGTG+AATTGCGG
GTCAGCATGTGAGCTTTGGTCCAGCCTGAGTCCCTGGTTTATCAACGGCAAAATATAGATCGGAAGAGCACACGTCTGAACTCCAGTCACGCCCAGTGATCTCGTATGCCGTCTTCTGCTTGAAAAAAAAAAAACGACTGGCTCAGTACGGATCGGGATCCATGACCACAAGTTCCACTTCGAATATGTCCGCGGTCAGCGCGTATCCAGATTGAGATCAAATAGTAGATAATGGAGGTGTACATATACAC
+
CCBCCFFFFFFFGGGGGGGGGGHGFGHHHGHHHHFHHHHHHHHHFHGEFGGHHHGHHHGHHHDGGGHHHHGHHEHHHGGHHH5FHFHHHHGHGGGHFFGGFFGHGGHBFGGFEHGFGHEHGHHHHHHFCCC///?-.->...000/000....-..-;../0000///..:.000;00;90:.90.00;90.--:.-.//.----..//:/9///9;//;/////;:9////:BF//...////9/9////
@M03495:530:000000000-LYBTV:1:2113:20279:4261 1:N:0:GCCCAGTG+AATTGCGG
GTCAGCATGTGAGCTTCGGAATTAGTAAATTCGTTGACGACAGAAGGAGCAAGATAACGACCACAGGGAGGGTGGTTTATCAACGGCAAAATATAGATCGGAAGAGCACACGTCTGAACTCCAGTCACGCCCAGTGATCTCGTATGCCGTCTTCTGCTTGAAAAAAAAAAAAACAGTACTAGCTGAGTCATATCGTACAGTCAAGGCTGATTCGATAGCAAATGTGTACTAAGACCAGAGTTCACGATCAG
+
CCCDEFFFFFFFGGGGGGGGGGHHHHHHHHHHGHHHHHGGGGGHHHHHHHHHHHHHHHGGGGGHHHHGGGGGBFFGGHHHHHHHGGGGGHHHHHHHHHHHGGGGHHHHHHHGHHHGHHHHHHHHHHHHGHGGGHHHHG1GGHGGHHHHGEGHGHHHHHHHGHHHHGGGFC?<-../111<11<10<.1111111./...1100100.0..0::.11..111011:111111<000//...1111:.....0
@M03495:530:000000000-LYBTV:1:2113:14368:4285 1:N:0:GCCCAGTG+AATTGCGG
GTCAGCATGTGAGCTTTGGAGTGAAATCTCTTGTCTTAAGGAATAAAGGAAAAAGATTCCGTCGGAGGCTCGGTGCTCTACAGGTTCAACCTTTGTACTCTATTATTGCCTCACATTCCATCTCTTGTGAAAATATATTTGATTGGCTTTTCTGCAGGTTGTTTGCCAGGACTTTCCAAGACCTCCACTAGAAAACACAATAAACTTTTTGGAAGCTGGACAACTATCTTCATTTTTCAGAAACAGTGAAC
+
CCCCCFFFFFFFGGGGGGGGGGHHHHHHHHHHHHHHHHHHHGHHHHHHHHHGHHGGHHHHHHHGGGGGGHHGGGGGHHHHHHHHHHHHGHHHHHHHHHHHHHHHGHHFHGHHHHHHHHHHHHHHHHHHHHHHFGHHHHHHHHHHHHHHHHHHHHHFGGGHHEHHHHHHHGHHHHGHHHHHAHHGHHHHHHHGHHHHHHHGHF<GHHHHHHGGFHHGHHHGHEHHHHHHHHGFFGFBGGC9BFFGGGGGGGC
@M03495:530:000000000-LYBTV:1:2113:13259:4322 1:N:0:GCCCAGTG+AATTGCGG
GTCAGCATGTGAGCTTTGGAGTGAAATCTCTTGTCTTAAGGAATAAAGGAAAAAGATTCCGTCGGAGGCTCGGTGCTCTACAGGTTCAACCTTTGTACTCTATTATTGCCTCACATTCCATCTCTTGTGAAAATATATTTGATTGGCTTTTCTGCAGGTTGTTTGCCAGGACTTTCCAAGACCTCCACTAGAAAACACAATAAACTTTTTGGAAGCTGGACAACTATCTTCATTTTTCAGAAACAGTGAAC
+
BABBBFFFFFFFGGGGGGGGGGHHHHHHHGHHGHHHFFHHGHGHHHHHHEHHHGGGHHHHHHHGGGGGGHEGGDEGHFHHHHHHHHHHHHHHHHHHHHHHHGHHHHHHHHHHHHHHHGHHHGHHHHHHHHHHBFHHHHHHHHHHHCFGHHHHHGFHGHCHHCHHHHHHHHHHFH1GHHFHFBGFHHGHHHGGGHFGHHHGFDD0DGHHHHF-CCCGGGFFHGHHHGHHHHGGGGGGGGB;CBBFGGFFEG0
@M03495:530:000000000-LYBTV:1:2113:23628:4416 1:N:0:GCCCAGTG+AATTGCGG
GTCAGCATGTGAGCTTTGGAGTGAAATCTCTTGTCTTAAGGAATAAAGGAAAAAGATTCCGTCGGAGGCTCGGTGCTCTACAGGTTCAACCTTTGTACTCTATTATTGCCTCACATTCCATCTCTTGTGAAAATATATTTGATTGGCTTTTCTGCAGGTTGTTTGCCAGGACTTTCCAAGACCTCCACTAGAAAACACAATAAACTTTTTGGAAGCTGGACAACTATCTTCATTTTTCAGAAACAGTGAAC
+
CBCCCFFFFFFFGGGGGGGGGGHHHHHHHHHHHHHHHHHHHHHHHHHHHHHHHHGGHHHHHHHGGGGGGHHGGEFGHHHHHHFHHHHHHHHHHHHHHHHHHHHHHHHHHHHHHHHHHHHHHHHHHHHHHHEGHHHHHHHHHFHHHGFFHHHHHHHHGHHHHGHHHHHHFHHHHHHHHHHFGHHHHHHHHGGGHHHHHHH<D<<GHHHHHHGGFHFHHHGHHHHHHHHHHGGGGGGGGGFCBCFGGGFGEF0
@M03495:530:000000000-LYBTV:1:2113:14360:4422 1:N:0:GCCCAGTG+AATTGCGG
GTCAGCATGTGAGCTTTGGAGTGAAATCTCTTGTCTTAAGGAATAAAGGAAAAAGATTCCGTCGGAGGCTCGGTGCTCTACAGGTTCAACCTTTGTACTCTATTATTGCCTCACATTCCATCTCTTGTGAAAATATATTTGATTGGCTTTTCTGCAGGTTGTTTGCCAGGACAGGTCGTGATTGCTGGAGCAGGTATGATATAATTCTAGGATTTGACAGATGAATAATTTACATATATATCTAACTTTGA
+
DDCCDFFFFFFFGGGGGGGGGGHHHHHHHHHHHHHHHHHHHHHHHHHHHHHHHHGGHHIHHIHGGGGGGHHGGEFGHHHHHHHHHHHHHHHHHHHHHHHHHHHHHHHHHHHHGGHHHHHHHHHHHHHHHGGHHHHHHHHHHGHHHHHHHHHHHHGGGHHHHGHHHHHHHHHHHGGHHGGGGHHHHHHHHHHHHHHHHHEHHHHHGHHHGFHHGHHHHHHHFFHGCFHGHGHHHGHHGGC;CFGGGGGGGG0
@M03495:530:000000000-LYBTV:1:2113:11584:4425 1:N:0:GCCCAGTG+AATTGCGG
GTCAGCATGTGAGCTTTGGATCACCTGGTTTATCAACGGCAAAATATAGATCGGAAGAGCACACGTCTGAACTCCAGTCACGCCCAGTGATCTCGTATGCCGTCTTCTGCTTGAAAAAAAAAAAAATTTCTCACTTGCTGACAAGATGTAGCTGTGGGATATTATGACGAACGAGATACCTTACAAAATCATCGTTGTATGATCTGTAGAAGATGGTCTCAAGCCGTTGAAGATCATGCTTGCGGTTATGG
+
AAAABFFFFDFFGGGGGFCFGFFHHHHHGFHHHHHHHGGGGCHHHHHHHHHGHGGGDHHFHHFGEGHHGF5FGFFGHHHGHDCFGGGGGGF@GFGFEHHHHGGGHGHHHHHHHAGBFFGE?>@<//01<1111111>111101=FC<11==0D00//.<//00<=000..-;-....;00;00/900.0/0;0/9./9000;0;CBFF0900////9;;//9/:A-....////////////.-;9-.;//
@M03495:530:000000000-LYBTV:1:2113:22454:4435 1:N:0:GCCCAGTG+AATTGCGG
GTCAGCATGTGAGCTTTGGAGACTGGTTTATCAACGGCAAAATATAGATCGGAAGAGCACACGTCTGAACTCCAGTCACGCCCAGTGATCTCGTATGCCGTCTTCTGCTTGAAAAAAAAAAAAGAACACAGCAGAATGAGTGATATGACGTCATCTGATTAGACAGAAAACACCAAATGAGTGGTTCACACCGAGTATTGGTTTCGGATCACTCTAGTATTCAATAGGTGGATGTGTGCGACTATGCTCTA
+
CCCBCFFFFFFFGGGGGGGFGGGHHHHHHGHHGHHGGCGGHHHHHHHHHHHGGGGHHHHHHHGHHHGHHHFHHHHHHHHGHG>EGFGHG4BGHGGHHHGGGFHGHHHHGGHGHFHGGGGGD<</<0000/0?00<011111<111==11.....0=000=00000//;///......000000.0.000;/.--9=.00009..0.-..-.;///////////;///9/:../////./..:--///////
@M03495:530:000000000-LYBTV:1:2113:22613:4438 1:N:0:GCCCAGTG+AATTGCGG
GTCAGCATGTGAGCTTTGGAACAGGGAGGGTGGTTTATCAACGGCAAAATATAGATCGGAAGAGCACACGTCTGAACTCCAGTCACGCCCAGTGATCTCGTATGCCGTCTTCTGCTTGAAAAAAAAAAAAAAAATATATTCAATAAAATACGTTTAACTTTGTGTACAAAATATCTAGATCTGATACACTATGTAATCTATCTACAACCAATTAGCACATTATGCACCTGCAAGCCTTATCAAGTACGTCT
+
BBCCCFFFFFFFGGGGGGGGGGGHHGGGGGEFGGFHHHHHHHGGGGGHHHHHHHHHHHGGGGHHGHHHHG?GHGHGHHHHHH@FGHGHGGGHGHHH4FGHFGHHEHGEEGF4FGGGHHHHHGHFGGG</----<.0000<00000000000.0//.;0;C009//0000090000000000;;000;000/0090000000000000;...0000/00990000;0B///./00..::900090000.;./
@M03495:530:000000000-LYBTV:1:2113:23095:4459 1:N:0:GCCCAGTG+AATTGCGG
GTCAGCATGTGAGCTTTGGACTCCTGACTGGTTTATCAACGGCAAAATATAGATCGGAAGAGCACACGTCTGAACTCCAGTCACGCCCAGTGATCTCGTATGCCGTCTTCTGCTTGAAAAAAAAAAACACCACCTAAAATCTAGTATGCCGTCTTCTCCTTGAAACAAAACAACACTGATCAGAGCCTCAGCTTATTCGCTTAGGTATGTCTAATAGTCTCTCAGAGATACTAACTCAGGAGTTAACCTAG
+
3>AAB4FD@FFBGFGGGFGCGDGFHFFHF5GHFHHHBGBGA2ECEGFHHHHGH5GFAEAA1F2FHFFGHA21G53BD@GGGH@FDHEGDEFGH4FGDHFE3GFHEEEF/?44FGHH0?FG0/B/>//?FA////FF111<>11FF=F11<-<>..=000=D00<00/<<:.:....0000000:0/.:/;B/00000;/...900000/0000090000000/////.//////://///9.;9///////
@M03495:530:000000000-LYBTV:1:2113:19000:4461 1:N:0:GCCCAGTG+AATTGCGG
GTCAGCATGTGAGCTTTGGAGTGAAATCTCTTGTCTTAAGGAATAAAGGAAAAAGATTCCGTCGGAGGCTCGGTGCTCTACAGGTTCAACCTTTGTACTCTATTATTGCCTCACATTCCATCTCTTGTGAAAATATATTTGATTGGCTTTTCTGCAGGTTGTTTGCCAGGACTTTCCAAGACCTCCACTAGAAAACACAATAAACTTTTTGGAAGCTGGACAACTATCTTCATTTTTCAGAAACAGTGAAC
+
ABBBBFFFFFFFFGGGGGGGGFHHGHHGHHHHCHHHHHHHHCGHHHHHHHHHHHGGHHFHHHHGGGGGGGGEGGGGHHHHGHHHHHHGHHHHHHHHHHHHHHHHHHHHHHHHHHHHHHHHHHHHHHGHHHBGFHHHHHHHHHHGGFHHGHHGHFHHHHGHHFHHHHGHHGHGHHHHHGGHHFGHGHHHHHHFHFFHCFHEGHDHHEGHFHGGBGHHHHHHHHGHHGFHGHGGGGGGGG9CBFFGGGFGGF0
@M03495:530:000000000-LYBTV:1:2113:18499:4466 1:N:0:GCCCAGTG+AATTGCGG
GTCAGCATGTGAGCTTTGGTCCAGCCTGAGTCCCTGGTTTATCAACGGCAAAATATAGATCGGAAGAGCACACGTCTGAACTCCAGTCACGCCCAGTGATCTCGTATGCCGTCTTCTGCTTGAAAAAAAAAAAACCAAATCACCCTAAAATGAAAAACACAAGACAGTACTCCACACCCTTACAAAATAAAATTTGTTAGCAATTCTTTAGTTCATCAAGGTACCATTTCTTATATGACTTGGACAACAAT
+
BABBBFFFFFFFGGGGGGFGGGGGHGHHFHHHHHGHFBGHHHHHHHGEEEEHHHHHHHHFHHGGGGEGGH1AGEHEHGFGHFHHHHHHHHGHGGCGFFHH4GGHFGGHFHGGGGFFFFHFHHHGGBGCCGC/<</><.CFFB10<.>CDG000=0<<D.C.C.//;/0:C00/C//.C.:9/;000.;C0090/C00;0B00C0009000;0;09909///9;B:///:;B/;BBF////;//;/:9.../
@M03495:530:000000000-LYBTV:1:2113:9459:4482 1:N:0:GCCCAGTG+AATTGCGG
GTCAGCATGTGAGCTTTGGTCCGCCTGAGTCCCTGGTTTATCAACGGCAAAATATAGATCGGAAGAGCACACGTCTGAACTCCAGTCACGCCCAGTGATCTCGTATGCCGTCTTCTGCTTGAAAAAAAAAAAAAAAATTTGATCGTAATGTTGCGTAGGGACTGGTGTGTATTCTCCAATTATAGCTGGACATTAAACTGCAATACGTATTGTAAAACGAAACCACTTACTCCGTACATGCCTACAAGTCA
+
CCCDDFFFFFFFGGGGGGGGGGGGGGHHHHHHHHHHHHHHHHHGHGGGGGHHHHHHHHHHHGEGGHHHHHGGGHHHGHHHHHFHHHHHHGHGGGHHHHH@GHGFGHHHHGEEHGHHHHHHHHHHHHCDGCD/-->-<<0000=0:/;.:00000-..-../...;0/:..0090000000000000;0/..000009000000900.00000:00000-...-:..0900000..9:.:00;:0/900000
@M03495:530:000000000-LYBTV:1:2113:10546:4569 1:N:0:GCCCAGTG+AATTGCGG
GTCAGCATGTGAGCTTTGGAGTGAAATCTCTTGTCTTAAGGAATAAAGGAAAAAGATTCCGTCGGAGGCTCGGTGCTCTACAGGTTCAACCTTTGTACTCTATTATTGCCTCACATTCCATCTCTTGTGAAAATATATTTGATTGGCTTTTCTGCAGGTTGTTTGCCAGGACTTTCCAAGACCTCCACTAGAAAACACAATAAACTTTTTGGAAGCTGGACAACTATCTTCATTTTTCTGAAACAGTGAAC
+
AAA1A1DFB13FGGGGFGFG1BGHFHHHHHHHGFHHFHHHBF0GHHHHHHHGHHEEBGGHGFHCECGGGCHEE/BEGHFGHH1GGHGHHHFHFFEFH2GHHHHFHHHHHHHHFEHHFHDHFHHBGHHFGHFHHHHGHHHHHHGHHHFGFHHHFGGHHG<10?G@CGFDGG/<FCHHGHHHAGHHFC0FDGF1D<<<GEE<D<0<0=DGFHC-::C.CBHFFFCCCHHG0CBFFB0FBB0;B;FFFBFB009
@M03495:530:000000000-LYBTV:1:2113:18518:4575 1:N:0:GCCCAGTG+AATTGCGG
GTCAGCATGTGAGCTTTGGAGTGAAATCTCTTGTCTTAAGGAATAAAGGAAAAAGATTCCGTCGGAGGCTCGGTGCTCTACAGGTTCATCCTTTGTACTCTATTATTGCCTCACATTCCATCTCTTGTGAAAATATATTTGATTGGCTTTTCTGCAGGTTGTTTGCCAGGACTTTCCAAGACCTCCACTAGAAAACACAATAAACTTTTTGGAAGCTGGACAACTATCTTCATTTTTCAGAAACAGTGAAC
+
BAABBFFFFFFBGGGGGCBGFGHCHHHFHHHHHFHHHHHHHFFHHHHHHGCCHCEGHHHHGHHGCGGGGH1EGEEEHHHHGGCGHHHH4FGHHHHHHHHGHGHHHHHHHHGHHHHGHHFHHHHGHHHHHHGHFGFGFHHHGFHHGFGBGGHGHHGFHHHHHDFBGGHHHHHHHHHHHHHHACFGH.FCGHF1FFGHHFH.G0DDGHHHHHGGB0/CGHFHFFGAGFHGHHHFFGFFGG0;0B//FGGGGG0
@M03495:530:000000000-LYBTV:1:2113:12470:4580 1:N:0:GCCCAGTG+AATTGCGG
GTCAGCATGTGAGCTTTGGAGTGAAATCTCTTGTCTTAAGGAATAAAGGAAAAAGATTCCGTCGGAGGCTCGGTGCTCTACAGGTTCAACCTTTGTACTCTATTATTGCCTCACATTCCATCTCTTGTGAAAATATATTTGATTGGCTTTTCTGCAGGTTGTTTGCCAGGACTTTCCAAGACCTCCACTAGAAAACACAATAAACTTTTTGGAAGCTGGACAACTATCTTCATTTTTCAGAAACAGTGAAC
+
AAAAABDFFFF31CDCA11BFGGG3GHGHFFEGFFHF33FGAAFEFDEG0AG00AFHFH20FGE//A/E/BAEG?CHHHBDB@>BBGHDFGGFHHGFHG1BGGHHFH@1FGGHFGHH122FGHFHHHHEHHHFHGBGHFEGHHFDF0BCGHGGGFF<0@FB?GG0DGFGA/<GHDGGH1<F0?G1GHCGC1FDD0CCHGEH0<0DGHGFDACE;G.GGCG.0:.GH0;CCF0CBB0;C9;0;CBF/;00;0
@M03495:530:000000000-LYBTV:1:2113:18175:4598 1:N:0:GCCCAGTG+AATTGCGG
GTCAGCATGTGAGCTTTGGAGTGAAATCTCTTGTCTTAAGGAATAAAGGAAAAAGATTCCGTCGGAGGCTCGGTGCTCTACAGGTTCAACCTTTGTACTCTATTATTGCCTCACATTCCATCTCTTGTGAAAATATATTTGATTGGCTTTTCTGCAGGTTGTTTGCCAGGACTTTCCAAGACCTCCACTAGAAAACACAATAAACTTTTTGGAAGCTGGACAACTATCTTCATTTTTCAGAAACAGTGAAC
+
CCCCCFFFFFFFGGGGGGGGGGHHHHHHHHHHHHHHHHHHHHHHHHHHHHHHHHGGHHIIHIHGGGGGGHHGGGGGHHHHHHHHHHHHHHHHHHHHHHHHHHHHHHHHHHHHHHHHHHHHHHHHHHHHHHHHHHHHHHHHHHHHHHFHHHHHHHHHHGHHHGHHHHHHHHHHHHHHHHFHHHHHHHHHHHE1GGHHHFHGGFDDGHHHHHGGF0CGHHHHGHFHHGHHGHGGGGFGGGFCFFFFGGGGFG0
@M03495:530:000000000-LYBTV:1:2113:8039:4628 1:N:0:GCCCAGTG+AATTGCGG
GTCAGCATGTGAGCTTTGGAGTGAAATCTCTTGTCTTAAGGAATAAAGGAAAAAGATTCCGTCGGAGGCTCGGTGCTCTACAGGTTCAACCTTTGTACTCTATTATTGCCTCACATTCCATCTCTTGTGAAAATATATTTGATTGGCTTTTCTGCAGGTTGTTTGCCAGGACTTTCCAAGACCTCCACTAGAAAACACAATAAACTTTTTGGAAGCTGGACAACTATCTTCATTTTTCAGAAACAGTGAAC
+
AB@BAFFFFFFFGGGGGGGGGGHHHHHHHFHHGHHHHHHHGHHHHHHHFHHHHHGGGHHHFFHGGGGGGHFFGAEGHHHHHHGHFHHHHHHHHHHHHHGHHHHHHHHGFHHHHHHHHHHHHHHHHHHHHFDGHGHHHHHHHHHHHEGFHHHGHHEHHHHHHFHHHHHHHHFECGHHHHGHHHHGHHHHHHGHB1>CGHGCGHHGHHHFHHGGHHF.CGFGHGHEHGHHHHGGGFGGGGFBBCBFFGFFGG0
@M03495:530:000000000-LYBTV:1:2113:18384:4659 1:N:0:GCCCAGTG+AATTGCGG
GTCAGCATGTGAGCTTTGGAGTGAAATCTCTTGTCTTAAGGAATAAAGGAAAAAGATTCCGTCGGAGGCTCGGTGCTCTACAGGTTCAACCTTTGTACTCTATTATTGCCTCACATTCCATCTCTTGTGAAAATATATTTGATTGGCTTTTCTGCAGGTTGTTTGCCAGGACTTTCCAAGACCTCCACTAGAAAACACAATAAACTTTTTGGAAGCTGGACAACTATCTTCATTTTTCAGAAACAGTGAAC
+
BBBBBFFBFFFFGGGGGGCCGGFHHHHFHHHHHHHHHFHHHGFHHHHHHEGGHHGGHHHHHHHGGGGAFHHGGEGGHHHGGHHHHHHHGHGHHHHHGHHHHHHHHGHHGHHHGHGHHHHFFHHHHHHHHHHBHGHHHHHHHHHHF0GHHHHHFGFFGHHHGGHHHHHHEHHHHHHHGGHHHFHHHHHHHH11G1FGEGH.G=BDGHHHHHGGBGHEHHGHFHFEFGHHHFGGGGGGGG0CBFFFGFFGGG0
@M03495:530:000000000-LYBTV:1:2113:13475:4663 1:N:0:GCCCAGTG+AATTGCGG
GTCAGCATGTGAGCTTTGGAGTGAAATCTCTTGTCTTAAGGAATAAAGGAAAAAGATTCCGTCGGAGGCTCGGTGCTCTACAGGTTCAACCTTTGTACTCTATTATTACCTCACATTCCATCTCTTGTGAAAATATATTTGATTGGCTTTTCTGCAGGTTGTTTGCCAGGACCAGGTCGTGATTGCTGGAGCAGGTATGATATAATTCTAGGATTTGACAGATGAATAATTTACATATATATCTAACTTTG
+
ABCBBFFFFFFFGGGGGGFGGGGHHHHHHGHHHHHHHHHHHHHHGHHHHHHHGFGGHHFHHHHGGGGGGG1EEGGGHHHHHHHGHHGHHHHHHHHHHHHHHHHHHHH4FGFHFFGHHHHHHHHGHHHGHHFHHHHHHHHHHGHHHHHHHHHHHHGFHHHHH?FHFFHHEHHHFFFFFHFGGFHHHHHGHHFHHHGGHHHGHHHHHHHFHHGBFHHGEHHHHEHHC<GGHHHHHHFF0F0;;FGGGG00FF0
@M03495:530:000000000-LYBTV:1:2113:22432:4698 1:N:0:GCCCAGTG+AATTGCGG
GTCAGCATGTGAGCTTTGGAGTGAAATCTCTTGTCTTAAGGAATAAAGGAAAAAGATTCCGTCGGAGGCTCGGTGCTCTACAGGTTCAACCTTTGTACTCTATTATTGCCTCACATTCCATCTCTTGTGAAAATATATTTGATTGGCTTTTCTGCAGGTTGTTTGCCAGGACTTTCCAAGACCTCCACTAGAAAACACAATAAACTTTTTGGAAGCTGGACAACTATCTTCATTTTTCAGAAACAGTGAAC
+
BBB@AFFFFFFFGGGGGGG4AGHHBGFHFHGHHHHHHFHHFDGGHHHGHHHHHEGGHFHGHGHGGGGGGHFGGGGGHHHHGGGHHHHHEHHHHGHHHHHHHHHHHHHFGHHHHHHHHHGHHHHGHHHHHHHHGHHHHHHHHFHGHHHHHHHHHHHHHHHHHGHHHHHHFHHHHHHEFHFHHHHHHFHFHHHHGGHHHHHGHGFBGFHHHH@C/;CHGHHHHHHHHHGFHHGGGGGGGGFBF0FFGF9FBF0
@M03495:530:000000000-LYBTV:1:2113:13619:4720 1:N:0:GCCCAGTG+AATTGCGG
GTCAGCATGTGAGCTTTGGAGTGAAATCTCTTGTCTTAAGGAATAAAGGAAAAAGATTCCGTCGGAGGCTCGGTGCTCTACAGGTTCAACCTTTGTACTCTATTATTGCCTCACATTCCATCTCTTGTGAAAATATATTTGATTGGCTTTTCTGCAGGTTGTTTGCCAGGACTTTCCAAGACCTCCACTAGAAAACACAATAAACTTTTTGGAAGCTGGACAACTATCTTCATTTTTCAGAAACAGTGAAC
+
CCCCCFFFFFFFGGGGGGGGGGHHHHHHGHHHHHHHHHHHHHHHHHHHHHHHHHGGHHIIHIHGGGGGGHGGGGGGHHHHHHHHHHHHHHHHHHHHHHHHHHHHHHHHHHHHHHHHHHHGHHHHHHHHHHHHHHHHHHHHHGHHHCGGHHHGHHEHHHHHHGHHGHHHFHHHHHHHHHFHFHHHHHGHHHHFHHFHHHHGHHGBHFHHHHGGFCCGFHHEHHHEHHHHHHGGGGGGFF00CBCGGGGGGG0
@M03495:530:000000000-LYBTV:1:2113:9933:4727 1:N:0:GCCCAGTG+AATTGCGG
GTCAGCATGTGAGCTTTGGAGTGAAATCTCTTGTCTTAAGGAATAAAGGAAAAAGATTCCGTCGGAGGCTCGGTGCTCTACAGGTTCAACCTTTGTACTCTATTATTGCCTCACATTCCATCTCTTGTGAAAATATATTTGATTGGCTTTTCTGCAGGTTGTTTGCCAGGACTTTCCAAGACCTCCACTAGAAAACACAATAAACTTTTTGGAAGCTGGACAACTATCTTCATTTTTCAGAAACAGTGAAC
+
AAAABFFFFFFFGGGGGGGGGGHHHGFHHHHHHHHGHHHHHHHHHHHHHHHHGHGGHIHGHHHGGGGGGGHGGGGGHHGHHHHHHHHHHHHHHHHHHHHFHHHHHHHHHHHHGHHHHHHHHHHHHHHHHGBGHHHGHHHHHHHHHGGHHHHGHHHHHHHHHGFHHHHHEHHHHHHHHHHHHHHHHHHHHHGBGGGFGHHCGDDGHHHHHHGGGHFHHHHAFHHHHEHFHHGGGFGGGG0;00BFGFFFBF:
@M03495:530:000000000-LYBTV:1:2113:21875:4745 1:N:0:GCCCAGTG+AATTGCGG
GTCAGCATGTGAGCTTTGGAGTGAAATCTCTTGTCTTAAGGAATAAAGGAAAAAGATTCCGTCGGAGGCTCGGTGCTCTACAGGTTCAACCTTTGTACTCTATTATTGCCTCACATTCCATCTCTTGTGAAAATATATTTGATTGGCTTTTCTGCAGGTTGTTTGCCAGGACTTTCCAAGACCTCCACTAGAAAACACAATAAACTTTTTGGAAGCTGGACAACTATCTTCATTTTTCAGAAACAGTGAAC
+
AB?AAFFFFFFFFGGGGDFFCGHHHHHFHHHHHHHHBFHHCFGHHHGHHHEFHAEGHHFHFHHAEEEGEHFEGEFFHHEFHHGHHFHHHGHGFFHHHHHHGFHHGHHHHHFGHGGHFHHHGHHHHHHHHHHFFHHHHHHHHHHHGHHHGHHHGHHGHHHHHDHGGHHHFHHHHHHHGHFHGHHHHHHHHHHHHGFHHGE<DDDFHHHHHHCCHBHECG:CHHGHHHHGHHFFGGGGB/;;F;CFGGFFFB0
@M03495:530:000000000-LYBTV:1:2113:15809:4798 1:N:0:GCCCAGTG+AATTGCGG
GTCAGCATGTGAGCTTTGGAGTGAAATCTCTTGTCTTAAGGAATAAAGGAAAAAGATTCCGTCGGAGGCTCGGTGCTCTACAGGTTCAACCTTTGTACTCTATTATTGCCTCACATTCCATCTCTTGTGAAAATATATTTGATTGGCTTTTCTGCAGGTTGTTTGCCAGGACTTTCCAAGACCTCCACTAGAAAACACAATAAACTTTTTGGAAGCTGGACAACTATCTTCATTTTTCAGAAACAGTGAAC
+
CCCCCFFFFFFFGGGGGGGGGGHHHHHHHHHHHHHHHHHHHHHHHHHHGHHHHHGGHHHHHHHGGGGGGHHGGGGGHHHGHHHHHHHHGHHHHHHHHHHGHHHHHHHHHHHHHHHGHHHHHHHHHGHHH4FFGGHHHHHHHHHHHFHHHHHHHHHHHHHHHFHHGHHHHGHHGGHHHHHHHGHHHHHHHHHHHHHHGHHGGD<DGFHHHHGGHGHEGHHGHFHHHFHFHFFFFGGGGGFCCF/FFFBFFG0
@M03495:530:000000000-LYBTV:1:2113:16812:4815 1:N:0:GCCCAGTG+AATTGCGG
GTCAGCATGTGAGCTTTGGAGTGAAATCTCTTGTCTTAAGGAATAAAGGAAAAAGATTCCGTCGGAGGCTCGGTGCTCTACAGGTTCAACCTTTGTACTCTATTATTGCCTCACATTCCATCTCTTGTGAAAATATATTTGATTGGCTTTTCTGCAGGTTGTTTGCCAGGACTTTCCAAGACCTCCACTAGAAAACACAATAAACTTTTTGGAAGCTGGACAACTATCTTCATTTTTCAGAAACAGTGAAC
+
CCCCCFFFFFFFGGGGGGGGGGHHHHHHHHHHHHHHHHHHHHHHHHHHHGHHHHGGHIHHHIHGGGGGGHHGGGGGHHHHHHHHHHHHHHHHHHHHHHHHHHHHGHHHGHHHHHHHHHHHHHHHHHHHHHHHHHHHHHHHHFHHHAGHHHHHHHHGHHHHHGHHHHHHFHHHHHHHHHFHFGHHHHHHHHGDGGGHHHHGGD0GHHHGHHGGF0CHHHHHHHHGHHHHHGGGGGGGGGCCCFFFFGFGGGF
@M03495:530:000000000-LYBTV:1:2113:21313:4829 1:N:0:GCCCAGTG+AATTGCGG
GTCAGCATGTGAGCTTTGGATGGTTCTGGTTTATCAACGGCAAAATATAGATCGGAAGAGCACACGTCTGAACTCCAGTCACGCCCAGTGATCTCGTATGCCGTCTTCTGCTTGAAAAAAAAAAAAAGAAACAAAAAAGTATAAACGCATACATAAAATGTCAAATCAAACCAATATCCATTACGTCTTTCGGGGAGATCCTGTTTTATCATCATTAATTCACGATTGCCATAGCCACAGTTTATTTCACG
+
BABBBFFFFFFFFGGGGGGFGGGHHHHHHGHHHHHHHFGGGGGHGHHHHHHGHHGGGGHHHHFHHGHHHGGGHHHHHGGHHHAFGGGGHHHH4FGHCAFHHHGFGHFHGHGHHH0EGHFEEGGB/////0?00.0<.-.00=0=00.<-<.<0;0:00000<0000000;0...900000;00;;/./.00.-.---9////////./;;////9:////9//...../////////.9:B//;//////.
@M03495:530:000000000-LYBTV:1:2113:14085:4901 1:N:0:GCCCAGTG+AATTGCGG
GTCAGCATGTGAGCTTTGGAGTGAAATCTCTTGTCTTAAGGAATAAAGGAAAAAGATTCCGTCGGAGGCTCGGTGCTCTACAGGTTCAACCTTTGTACTCTATTATTGCCTCACATTCCATCTCTTGTGAAAATATATTTGATTGGCTTTTCTGCAGGTTGTTTGCCAGGACTTTCCAAGACCTCCACTAGAAAACACAATAAACTTTTTGGAAGCTGGACAACTATCTTCATTTTTCAGAAACAGTGAAC
+
A?AA>FFFFFFFFGFGGGCGGGFFGHHHHGHHGHHGHGHHG3GGHHHHHHGHHHGGHHHHGHGGGAEEEHHGG>EEHHHHHGFHFHHHHHHHFHHHHHHHHHHHHHHHHHHHHHGGHHHEFHHHHHHHHGFGHHHHHHHHHHHHHGHGHHGHHHGHGHHHGEHEHGGHHHFHHHHHHHGHEFGHHGGGHHHFGHHFGHHCGGFHHEHGHHGGHGHHGHHAGHHHFFHHHHGGGGFGGF0;0C9CFFFFGG0
@M03495:530:000000000-LYBTV:1:2113:19053:4932 1:N:0:GCCCAGTG+AATTGCGG
GTCAGCATGTGAGCTTTGGTTTATCAACGGCAAAATATAGATCGGAAGAGCACACGTCTGAACTCAGTCACGCCCAGTGATCTCGTATGCCGTCTTCTGCTTGAAAAAAAAAAAAAAAACCGCCATCAGTCCCTCGCGGATCCTCACTCTCACTCCGTCCCTCAACAAAATGTTAAAATGCTCGGATCCACGTGTAAGTTCACTCATATCTCAAGCCTTCCTCCTATCTTCTGAGTTCGTGATTATGTCTT
+
CBBBCFFFFFFFGGGGGGGGGGHHHHHHGGGGGHHHGHFHHHHHGGGGGHHHHHHGHHHGHHHHHHHHHHHGHGGGHGGFFGHHHGGHFHHGGGHGHHHHHHHFHHGFFGGF/><>//-.<--<<.000<0<00/-----;9/000:0;000000;.....0/.0/09..0000000000;00.-..-/00:..//000000000;000;000;00:000/00//0000000000000...//0000;000
@M03495:530:000000000-LYBTV:1:2113:11736:4956 1:N:0:GCCCAGTG+AATTGCGG
GTCAGCATGTGAGCTTTGGACTCCTGACTGGTTTATCAACGGCAAAATATAGATCGGAAGAGCACACGTCTGAACTCCAGTCACGCCCAGTGATCTCGTATGCCGTCTTCTGCTTGAAAAAAAAAGAAACACATTGCGAGATCGTTTTCCAACATTGTATAGAACAAACAGAAAATGTGTTAAATTATTATTGGACAATATGATATAAGATCTACTGATGATAGCTATATATGTGGAAAGACATGTCTACA
+
ABBBBFFBFFFFFGGFGFGGGGFHGFHHGHGFGHHHFGHHECEGGHHHHHFHHGFFGDFEHHFHHFAEHHHFHFHHHGHHHH3GDHGGGHFGGDEFHHFGHHFH/EE0FFFGHEFC0CGHFCC@@/<02<2@/2>>F/////</0<..><111.>11=1=<0=00//<<./<//<;0:0;/00;0000000;00;/0.00000;00;00000000;9000000000;00=000;;0000././/9//////
@M03495:530:000000000-LYBTV:1:2113:15805:4973 1:N:0:GCCCAGTG+AATTGCGG
GTCAGCATGTGAGCTTTGGAATTAGTAAATTCGTTGACGACAGAAGGAGCAGATAACGCACAGGGAGGGTGGTTTATCAACGGCAAAATATAGATCGGAAGAGCACACGTCTGAACTCCAGTCACGCCCAGTGATCTCGTATGCCGTCTTCTGCTTGAAAAAAAAAAAGAGTAGAGTAGAAATTCGAAGAGATTGGTAGGAATGCCGATGGGGAAGCTAGCCAAATGGACAGACACTGGCGCTTAAGTGAG
+
CCCCCFFFFFFFGGGGGGGGGGHHHHHHHHHHGHHHHHGGGGGHHHHHEHHGHHHHHGGGGGHHGFAFGEGGGGHHHHFHHGCFGGHHHHGHHHHHHGGFGHHHHHHHGHHHGFHHHHHFHHHHHGHGGGHFCGDGHHHGGGHBHC?@G<FHHHDGHHFGHFCCG-@A../;900900909;090.09.;./090.0;0.900000--=:.......0000/0//:90000./.9;00/.;.-..00:000
@M03495:530:000000000-LYBTV:1:2113:16253:4987 1:N:0:GCCCAGTG+AATTGCGG
GTCAGCATGTGAGCTTTGGAGTGAAATCTCTTGTCTTAAGGAATAAAGGAAAAAGATTCCGTCGGAGGCTCGGTGCTCTACAGGTTCAACCTTTGTACTCTATTATTGCCTCACATTCCATCTCTTGTGAAAATATATTTGATTGGCTTTTCTGCAGGTTGTTTGCCAGGACTTTCCAAGACCTCCACTAGAAAACACAATAAACTTTTTGGAAGCTGGACAACTATCTTCATTTTTCAGAAACAGTGAAC
+
CCBCCFFFFFFFGGGGGGGGGGGHHHHHHHHHHHHHHHHHHHHHHHHHHHHHHHGGHHHHHHGGGGGGGHHGGGGGHHHHHHHFHHHHHHHHHHHHHHHHHHHHHHHHHHHHHHHHHHHHHHHHHHHHHHHHGHHHHHHHHFHHHGHHHHHHHHHHGHHHHGHHHHHHGHHHGHHHHHHHHHFFHHHHHHHGGHHFHHHEFG<GHHGHHHGG/FFFHHFHHHHHHGHHGHGGGGGGGGB;FCCFGGGGGG0
@M03495:530:000000000-LYBTV:1:2113:22611:4992 1:N:0:GCCCAGTG+AATTGCGG
GTCAGCATGTGAGCTTTGGAGTGAAATCTCTTGTCTTAAGGAATAAAGGAAAAAGATTCCGTCGGAGGCTCGGTGCTCTACAGGTTCAACCTTTGTACTCTATTATTGCCTCACATTCCATCTCTTGTGAAAATATATTTGATTGGCTTTTCTGCAGGTTGTTTGCCAGGACTTTCCAAGACCTCCACTAGAAAACACAATAAACTTTTTGGAAGCTGGACAACTATCTTCATTTTTCGGAAACAGCGAAC
+
BBBBBFFFFFFFFGGFGDBAEGHFDHGDGDFGBD4FDFHHHHHHHHHHHHHHHHGGHGGFFGHEAE0EE110>1B@FGFHFDBGHFHGGFFHHHDHFGG3FEGHFGGFDB3FB/?GG44F4FEBHFGGHHFFHHHFEGHHF4FF1?0GCFGFHGBFGA@GF??FF1GGFCHAGGFGHHEDACFHHC<0GHBDG1FGHFC<<0DFHDDDG0-:/GHACFF.CCGAGFGHFC00CBFBBF--;ABBFF.9A@-
@M03495:530:000000000-LYBTV:1:2113:19642:5009 1:N:0:GCCCAGTG+AATTGCGG
GTCAGCATGTGAGCTTTGGTCCGCCTGAGTCCTGGTTTATCAACGGCAAAATATAGATCGGAAGAGCACACGTCTGAACTCCAGTCACGCCCAGTGATCTCGTATGCCGTCTTCTGCTTGAAAAAAAAAAGTTTTTTCTGTAGTGCTGGTGAAACACGCGCACGTCATTTTCTGACCTATAGTTGAGTAGCTGTCAAGAGTAACATCGTCGATGAGAGCGCACTACATGACGTATATCGCCGACGAGCCTG
+
1>>AABFFFFF3G1GCGBFGGGGGGGH0FEEFHGHGFHFHF2B0AEEACHFGG2FGEHA/EEAEFHHFAGE/FEFGEEGHHGEBFFDGAGGG?FFCF@22B0F/GEFD?EE0FG2FFBGH01F1F/</>/<1<11//<11111<>1111001110/<.<A-@-;..:C00009000/000000000/000000;000009000;000..9---9////-;--;9B//////---////-----------/-
@M03495:530:000000000-LYBTV:1:2113:9918:5037 1:N:0:GCCCAGTG+AATTGCGG
GTCAGCATGTGAGCTTTGGAATTAGTAAATTCGTTGACGACAGAAGGAGCAAGATAACGACCACAGGGAGGGTGGTTTATCAACGGCAAAATATAGATCGGAAGAGCACACGTCTGAACTCCAGTCACGCCCAGTGATCTCGTATGCCGTCTTCTGCTTGAAAAAAAAAAAAATATCGTACCTCTACAAGGCATAGCACCTCTAAGTGAATATATCAGTTAAGTACGAATCTAGTAGAACGAGTCTAACAG
+
BBBAAFFFFFFFGGGGGGGFGGGHHGHHFHHHGHHHGHGAFFEHHHHGEHHHHGHHHHGGGGGHHHHGGDGGEFEGGHHHHF4BEFGGGHHHHHHHHHHHGGGGHHHHGHHGGHHGHHHGHHHHHHHHGHFGGHHEHHFHHHGGHFFHFDFHGGHHHHHHFCGGHGGC@----.000./.:.000000//...//////././///:///99//;/9///;///9/.9...////////;;....///9//
@M03495:530:000000000-LYBTV:1:2113:11905:5105 1:N:0:GCCCAGTG+AATTGCGG
GTCAGCATGTGAGCTTTGGAGTGAAATCTCTTGTCTTAAGGAATAAAGGAAAAAGATTCCGTCGGAGGCTCGGTGCTCTACGGGTTCAACCTTTGTACTCTATTATTGCCTCACATTCCATCTCTTGTGAAAATATATTTGATTGGCTTTTCTGCAGGTTGTTTGCCAGGACTTTCCAAGACCTCCACTAGAAAACACAATAAACTTTTTGGAAGCTGGACAACTATCTTCATTTTTCAGAAACAGTGAAC
+
3AAAAFFFFFFFGGGGGGGGFGCGGHHHHGHHHDGHHFHHHGHGHHFHHHHHHGGFGHHHHHHGGGGFFHHGGGGGHHHHH1ECEGHHHHHHHGHHHHHHHHHHHHHHHFHHHHHHHHHHHFFHHHHHHHHHHHHHHHHHGHHHF0FGHHHFHHHHFFGHHGHHFFHHGEHHGHHHHGFHEHHHHHHHGHHBHDGHFFHCGFB0<DFDGHGGGCBGGHHFHEFEGEGGGFFFFFFGGG09;BBFBFBFFF9
@M03495:530:000000000-LYBTV:1:2113:21589:5109 1:N:0:GCCCAGTG+AATTGCGG
GTCAGCATGTGAGCTTTGGAATTAGTAAATTCGTTGACGACAGAAGGAGCAAGATAACGACCACAGGGAGGGTGGTTTATCAACGGCAAAATATAGATCGGAAGAGCACACGTCTGAACTCCAGTCACGCCCAGTGATCTCGTATGCCGTCTTCTGCTTGAAAAAAAAAATCGCGCAGACATCCAAAGACAGCTCTGGTACATCTGAAGCCGTGATCGTCAGACAGTGGACGTTAACTATTGTGGCTCATG
+
AA1A1CFFFFFDG1FGG1FCGFHHFHHHFDGGEHFFAAB0A?AFHCHFHCEHHADDFFEFGEEGEFEGAEGC/BEEFHHFFE@GE@//>GGH1GGHBFHF/?FEAHGHFFFCHEHG1GGGDGHFHBGG?G/C<?111@111?/?0<?F<.<<<11FGHFHHCDG.AC-;@./9.-9---./00/009////-9/////9////9////;9-;---//-----/;-9/////9----/;//;BB;---////
@M03495:530:000000000-LYBTV:1:2113:25232:5133 1:N:0:GCCCAGTG+AATTGCGG
GTCAGCATGTGAGCTTTGGAGTGAAATCTCTTGTCTTAAGGAATAAAGGAAAAAGATTCCGTCGGAGGCTCGGTGCTCTACAGGTTCAACCTTTGTACTCTATTATTGCCTCACATTCCATCTCTTGTGAAAATATATTTGATTGGCTTTTCTGCAGGTTGTTTGCCAGGACTTTCCAAGACCTCCACTAGAAAACACAATAAACTTTTTGGAAGCTGGACAACTATCTTCATTTTTCAGAAACAGTGAAC
+
AAAB?FFFFFFBA4FCGGFGFGCHFBHHGHGHGHGHHHHHHHCGFHHHHHHEBEECFGHHHGHGGCEGFH1EE1B>3GGFHHECBFFGFFHHHHHGHHGGHHHHFGFHFHHHFHHHF4B4BGGHEFHGHFDGHHGHFHHHHDG4GGFFGHHFFGHHHHGGGEEHHHFHHHCAFGHEGHHHAHFHHFFBGHHEHFGGGCC.G00DDGHHG<@C/0CGHGHEGHF.C/GFHHGGFBFGF/0;9C/9CFCBF09
@M03495:530:000000000-LYBTV:1:2113:19932:5139 1:N:0:GCCCAGTG+AATTGCGG
GTCAGCATGTGAGCTTTGGAGTGAAATCTCTTGTCTTAAGGAATAAAGGAAAAAGATTCCGTCGGAGGCTCGGTGCTCTACAGGTTCAACCTTTGTACTCTATTATTGCCTCACATTCCATCTCTTGTGAAAATATATTTGATTGGCTTTTCTGCAGGTTGTTTGCCAGGACTTTCCAAGACCTCCACTAGAAAACACAATAAACTTTTTGGAAGCTGGACAACTATCTTCATTTTTCAGAAACAGTGAAC
+
BBCCCFFFFFFFGGGGGGGGGGHHHHHHHHHHHHHHHHHHHHHHHHHHGHHHHHGGHIHHHHHGGGGGGHHGGGGGHHGHHHHHHHHHHHHHHHHHHHHHHHHGHHHHHHHHHHHHHHHHHHHHHHHHHHHHHHHHHHHHHHHHGGHHHHHHHHHHHGHHHGHHHHHHHHHHHHHHHHHHHHHHHHHHHHHFHHFHHHHCHHHGHHHHHHGGGHGHHHHHHHHHHFHHHHGGGGGGGGF;CGGGGGGGGG0
@M03495:530:000000000-LYBTV:1:2113:19890:5173 1:N:0:GCCCAGTG+AATTGCGG
GTCAGCATGTGAGCTTTGGAGTGAAATCTCTTGTCTTAAGGAATAAAGGAAAAAGATTCCGTCGGAGGCTCGGTGCTCTACAGGTTCAACCTTTGTACTCTATTATTGCCTCACATTCCATCTCTTGTGAAAATATATTTGATTGGCTTTTCTGCAGGTTGTTTGCCAGGACTTTCCAAGACCTCCACTAGAAAACACAATAAACTTTTTGGAAGCTGGACAACTATCTTCATTTTTCAGAAACAGTGAAC
+
CCCCCFFFFFFFGGGGGGGGGGHHHHHHHHHHHHHHHHHHHHHHHHHHGHHHHHGGHHHHHHHGGGGGGHHGGGGGHHHHHHHHHHHHHHHHHHHHHHHHHHHHHHHHHHHHHHHHHHHHHHHHHHHHHHHHHHHHHHHHHHHHHAGHHHHHHHHHHHHHHGHHGHHHHEHHHHHHHHHFHHHHHHHFFHHBGBGHHHHEHHHHGHHHHHGGGGFHHHHHGHHGHHHHHHGGGGFFGG;BBCFFGGBFFF0
@M03495:530:000000000-LYBTV:1:2113:10357:5175 1:N:0:GCCCAGTG+AATTGCGG
GTCAGCATGTGAGCTTTGGAGACTGGTTTATCAACGGCAAAATATAGATCGGAAGAGCACACGTCTGAACTCCAGTCACGCCCAGTGATCTCGTATGCCGTCTTCTGCTTGAAAAAAAAAAAACAAAACAGAAGCGACTCGGTATGGTACACCAACACACAACAACCTGTGGTGTATATGCTCTCGTGTATCACAGATCGTACTCTGTAAGCGATACTAGTAGGTATGCGAACCACTGACCCCTACGTACA
+
BCCCCFFFFFFFGGGGGGGGGGGHHHHHHHHHGHHGGGGGHHHHHHHHHHHGGGGHGHHHHHGHHHGHHHHHHHHHHHHGHGGGHHHHHFGHHGGHHHHGGGHGHHHHHHGHHHHFGGGG@/<///00?/00111-<--......0/=00=0<.<............/.;;//..00;0000900.9..;000000090./...09;00000-:..-00090:0000:0..---..;000//;.....0..
@M03495:530:000000000-LYBTV:1:2113:7854:5186 1:N:0:GCCCAGTG+AATTGCGG
GTCAGCATGTGAGCTTTGGTCCAGCCTGAGTCCTGGTTTATCAACGGCAAAATATAGATCGGAAGAGCACACGTCTGAACTCCAGTCACGCCCAGTGATCTCGTATGCCGTCTTCTGCTTGAAAAAAAAAAAAAAATAGACATCAGCAAAGTACACACTGCATGTGAGACAATCGTATTCATATATGATGTGCTACATAGATACACAAGGCTCCTTAATCAAGCATTCAGATTTAACTCGACACAGCAGAT
+
CCBCCFFFFFFFGGGGGGGGGGHHHGHHHHHHHGHHGHHHHHGGHGGGGGHHHHHHHHHHHGAFFHHHHHHHGHHHFFGHHHFFHHHHHGHGGGHGHHG4FHFFGGFGBEEEHGEHHFHHHHHHHGCGF/>/<<--0<0000000000/0/0000:0./00000000000/:00.../000000000990;000000000;000900....0..0000000000/90000000000000..-.-/../.;9
@M03495:530:000000000-LYBTV:1:2113:13044:5212 1:N:0:GCCCAGTG+AATTGCGG
GTCAGCATGTGAGCTTTGGAGACTGGTTTATCAACGGCAAAATATAGATCGGAAGAGCACACGTCTGAACTCCAGTCACGCCCAGTGATTTCGTATGCCGTCTTCTGCTTGAAAAAAAAAAGTTTAAACCTTTTGGCTTTTAAAACTGTCCAGTCCTCCCCTATTTCATCCTTAGTCAGATCGGAAGAGCACACGACTTAAATCCACTCACCCTAAACTATCTCGTAGGACCTCAACTGCTTGTAAAGCAA
+
AAAA1CF1@FFFBGGFGD1A1FFGFFFFFHHHHHHGEG?EFFGHFHHHHFGEGGGH0FGGHHEFGHGFH11BBFGHFHF>0>//FBB1F2@B0BB0>BEEEECE>F>1>F10F>F>//BC//@@2GHHBBGB1?1<C1?GDF<?1111111=11>1<1<<</<CGDG00=0B0=D0=D<00/:...C../;C/.--;C.;000;90/0/99;..;/9/;0;000;---9//--9//-;BF///9;/;/;//
@M03495:530:000000000-LYBTV:1:2113:15408:5216 1:N:0:GCCCAGTG+AATTGCGG
GTCAGCATGTGAGCTTTGGAGTGAAATCTCTTGTCTTAAGGAATAAAGGAAAAAGATTCCGTCGGAGGCTCGGTGCTCTACAGGTTCAACCTTTGTACTCTATTATTGCCTCACATTCCATCTCTTGTGAAAATATATTTGATTGGCTTTTCTGCAGGTTGTTTGCCAGGACTTTCCAAGACCTCCACTAGAAAACACAATAAACTTTTTGGAAGCTGGACAACTATCTTCATTTTTCAGAAACAGTGAAC
+
CCCCCFFFFFFFGGGGGGGCGGHHHHHHHHHHHHHHHHHHHHHHHHHHHHHHHHGGHHHHHHHGGGGGGHHGGGGGHHHHHHHHHHHHGHHHHHHHGHHHHHHHHHHHHHHHHHHHHHHHHHHHHHHHHFGHHHHHHHHHHGHHHHHHHHHHHHHHHHHHGGHHHHHHHHHHHHHHHHGHGHHHHHHHHHHDGHHGHHHEGGFGHHHHHHGGHHHHGHHGHHHHHHHHHHGGGGGGGGB;FFCFGGGGGGB
@M03495:530:000000000-LYBTV:1:2113:16662:5237 1:N:0:GCCCAGTG+AATTGCGG
GTCAGCATGTGAGCTTTGGTCCGCCTGAGTCCTGGTTTATCAACGGCAAAATATAGATCGGAAGAGCACACGTCTGAACTCCAGTCACGCCCAGTGATCTCGTATGCCGTCTTCTGCTTGAAAAAAAAAAAAACTCACTTCTCGTGATACGCATTATTTCCACTCATCTTCCATATTCATAGTAGGTAGCACTACGGGTGTCTAATGTAGTCGATATCGGTTATATAATACCAATCTTACGCGGTACATGC
+
CCCCCFFFFFFFGGGGGGGGGGGGGGHHHHHHHHHHHHHHHHHHGGGGGGHHHHHHHHHHGGGGHHHHHHHGHHHGHHHHHHFHHHHHGHGGGHFCFH4GHHGGHHHHGGGHGGHHHHHHFFGHHGGGG///-<1111111<<...//11...<.111111101//11111111111111<11:10<10010<0/..---9011111<111<.9..-1.-.<.:1111:1100<0/<111..--9..1<10
@M03495:530:000000000-LYBTV:1:2113:11562:5237 1:N:0:GCCCAGTG+AATTGCGG
GTCAGCATGTGAGCTTTGGAGTGAAATCTCTTGTCTTAAGGAATAAAGGAAAAAGATTCCGTCGGAGGCTCGGTGCTCTACAGGTTCAACCTTTGTACTCTATTATTGCCTCACATTCCATCTCTTGTGAAAATATATTTGATTGGCTTTTCTGCAGGTTGTTTGCCCAGGTCGTGATTGCTGGAGCAGGTATGATATAATTCTAGGATTTGACAGATGAATAATTTACATATATATCTAACTTTGATAGC
+
DEEECFFFFFFFGGGGGGGGGGHHHHHHHHHHHHHHHHHHHHHHHHHHHHHHHHGGHIIIHIHGGGGGGHHGGFGGHHHHHHHHHHHHHHHHHHHHHHHHHHHHHHHHHHHHHHHHHHHHHHHHHHHHHHHHGGHHHHHHHHHHHHHHHHHHHHHHHHHHHGHHHHHHHHGHHGGGHHHHHHHHHFHHHHGHHHFHHHGGHHHHGFHFFHHHFHHHHHHG<<C<GGHHHBHHHHGHHHCCFFFGGGGGGF<
@M03495:530:000000000-LYBTV:1:2113:10437:5241 1:N:0:GCCCAGTG+AATTGCGG
GTCAGCATGTGAGCTTTGGAATTAGTAAATTCGTTGACGACAGAAGGAGCAAGATAACGACTGGTTTATCAACGGCAAAATATAGATCGGAAGAGCACACGTCTGAACTCCAGTCACGCCCAGTGATCTCGTATGCCGTCTTCTGCTTGAAAAAAAAAAAAAAAATAAAAAAAATAAGATTAAATTCTTGGAAGCATACGATTATAAATAAAAGAGATGGTATGAGCCTGATCTATCGTGGTAGTATTTAG
+
BCCCCFFFFFFFGGGGGGGGGGHHHHHHHHHHGHHHHHGGGGGHHHHHHHHHHHHHHHGGGGGHHHHHHHHHHGGGGGHHHHHHHHHHHGGGGHGHHHHHGHHHGHHHHHHHHHHHHGHGGGHGHHHBHHHGGHHHHGGGHGHHHHHHH0GHHFCGCFAE:--;;.00;00--9.0;0;0;0000:0000000/.0000.....0000000000://0000000:00//./:00;00./..;00:000:00
@M03495:530:000000000-LYBTV:1:2113:15142:5263 1:N:0:GCCCAGTG+AATTGCGG
GTCAGCATGTGAGCTTTGGTTTATCAACGGCAAAATATAGATCGGAAGAGCACACGTCTGAACTCCAGTCACGCCCAGTGATCTCGTATGCCGTCTTCTGCTTGAAAAAAAAAAAAACACTAATGTGACTGGAAACGCCAGACAGCATGGAATGGGATAGGGCGGATTGCGAGGAGATCATCATGTGGTAATAAGTTCAAAGGCCACACCGACAGTACACTAGTCTCCAGATCTGTAGAGAAGAAAAAGAT
+
CCCCCFFFFFFFGGGGGGGGGGHHGHHHGCGGFHHHHHHHHHHHEGGGHHGHHGHGHHHEHHCHHHHHHGGFGHGGGHFGHHDFFHGGGHHHGDGHGHGFHHHHGCFFHEGE?<//</<010111111?11/<1<>.-<.-..//</=0<0<<0/./////./----;/0.----../:/9:;9/:////9//;/;///////.......-----//////9///9////9;///9//;/////://..;/
@M03495:530:000000000-LYBTV:1:2113:21235:5309 1:N:0:GCCCAGTG+AATTGCGG
GTCAGCATGTGAGCTTTGGATGGTTCTGGTTTATCAACGGCAAAATATAGATCGGAAGAGCACACGTCTGAACTCCAGTCACGCCCAGTGATCTCGTATGCCGTCTTCTGCTTGAAAAAAAAAAAAACAACACTTCTAACATCATATGCTCCCTTCTACTTTAAAAAACAACAAGCTCAGCTACATACTGTCCGTTCGTTCTGATATATGAGTGACAGAGCTGCGTTATCGCCGTACCGGTTTAGTTCTTT
+
CBCCCFFFFFFFGGGGGGGGGFGGHHHHHGHHHHHHHHGGGGGHHHHHHHHHHHGGGGHHHHFHHGHHHGHHHHHHHHHHHHGHGGGHHHGG4@GHFGHFHHGFGHGGGFHHHHHHHHHGGCD/>>////?..111<1111111=>11<000</0<<00000<0000-....:././00//000000000900..;/..9..0090900000///////9////-..:./...--....-;..9//;////
@M03495:530:000000000-LYBTV:1:2113:8887:5354 1:N:0:GCCCAGTG+AATTGCGG
GTCAGCATGTGAGCTTTGGTCCAGCCTGAGTCCTGGTTTATCAACGGCAAAATATAGATCGGAAGAGCACACGTCTGAACTCCAGTCACGCCCAGTGATCTCGTATGCCGTCTTCTGCTTGAAAAAAAAATCAACCGCTAAAATGATAAGCGAGTCTGGCGAATTAAAAACCAAGGCGACACACGTAGAGAGCACACACCTAGCGACACTCGAGAACAGTACATGTCACGACTCTATCGTCACTTATCCAC
+
BABBBFFFFFFFGGGGGGFGFGHFHGHH4GFFGHHHGHHFHHHHHFGGGGHHHGHHHHHHHGEFEGFHHFGHGGGHFFFGHHCHHHHHHGHGGGGFFDHFHHHFGHHHEE?EHGHHFHHEGGHFFH?DCC022220/////11=>>11111-.--/00/0---:.0;000..::C..-----;.9./:.00../;9..9.///9--;--9/...9.99/:/9/;/////..9..//:/..;..//////;B
@M03495:530:000000000-LYBTV:1:2113:24442:5364 1:N:0:GCCCAGTG+AATTGCGG
GTCAGCATGTGAGCTTTGGAAGTTGACGACAGAAGGAGCAAGATAACGACCACAGGGAGGGTGGTTTATCAACGGCAAAATATAGATCGGAAGAGCACACGTCTGAACTCCAGTCACGCCCAGTGATCTCGTATGCCGTCTTCTGCTTGAAAAAAAAAAAAAATAAAACAGAAGACGCACCACGCTGTGTAGGTTGATGAAAGAAGGATGGAGTCGAGTCAATGAGCGAAAGTGATGAATATACTGTTGAG
+
CBBCCFFFFFFFGGGGGGGGGGHHHHHGGGGGHGHHGHHHHHHHHHHGGGGGHHHHGGGGGBFGGGHHHHGHHGGGGGHHHHGHHHHHHGGGGGHHHHHHGHHHGHHHHHHHGGDGHGHGGG=@@F@>DGHGGHHHHGGGHGHHHHHHGGFGFHGGG:E--;-.00000.//0099.----9..:.../000;00//0;0000/./..;0.//9/-;-0:0900000----.09000900000000000;:
@M03495:530:000000000-LYBTV:1:2113:9404:5373 1:N:0:GCCCAGTG+AATTGCGG
GTCAGCATGTGAGCTTTGGAGTGAAATCTCTTGTCTTAAGGAATAAAGGAAAAAGATTCCGTCGGAGGCTCGGTGCTCTACAGGTTCAACCTTTGTACTCTATTATTGCCTCACATTCCATCTCTTGTGAAAATATATTTGATTGGCTTTTCTGCAGGTTGTTTGCCAGGACTTTCCAAGACCTCCACTAGAAAACACAATAAACTTTTTGGAAGCTGGACAACTATCTTCATTTTTCAGAAACAGTGAAC
+
BABBBFFFFFFBGGGGGGGGGGHHHHHHGHHHHHHHHHHHHHHHHHGHFHHHHHGGHHHHHHHGGGGGGHFFGFGGHGHHHHCFGHHHGHHHHHHHHHGHHHHHHHHFHHHHHHHHHHHHHHHHHHHHHFFGGGHFFHHHHHHHGFHHHHHHHHHGEAGHHGHHHHHHHHHHHHHHHGBGFFHGHHGFGHHEH1FGHFG<GF0=GGFHHHGGFCFEFHBGFFHEFHHHGFFGGGGGFF;C0FGFFFBFBF0
@M03495:530:000000000-LYBTV:1:2113:14007:5380 1:N:0:GCCCAGTG+AATTGCGG
GTCAGCATGTGAGCTTTGGAGTGAAATCTCTTGTCTTAAGGAATAAAGGAAAAAGATTCCGTCGGAGGCTCGGTGCTCTACAGGTTCAACCTTTGTACTCTATTATTGCCTCACATTCCATCTCTTGTGAAAATATATTTGATTGGCTTTTCTGCAGGTTGTTTGCCAGGACTTTCCAAGACCTCCACTAGAAAACACAATAAACTTTTTGGAAGCTGGACAACTATCTTCATTTTTCAGAAACAGTGAAC
+
AABBBFFFFFFBGFGGGGG4GBGBFHHHHHHHGHHHGHHHHFHHFHFHFHGHFHGGHHHGHHHGCEGEGHAAEEGCHHHHHHGBHHHHGHHHHGHHHHHHHHHHHHHGHHHHHHHHHBHEGDGHHHHHHH4F?FGHHHHHHEGHHB0GHHGGHGHHHHHEHGFHBGGH1CGHGHGHHFHHGFBGBGGFHHHFGGGHAGHCGD<DHFHHGHGG/0CHGGFAGFHEFHHFHHGGGGGGGG0009;CFGFFBB0
@M03495:530:000000000-LYBTV:1:2113:13288:5415 1:N:0:GCCCAGTG+AATTGCGG
GTCAGCATGTGAGCTTTGGTCCAGCCTGAGTCCTGGTTTATCAACGGCAAAATATAGATCGGAAGAGCACACGTCTGAACTCCAGTCACGCCCAGTGATCTCGTATGCCGTCTTCTGCTTGAAAAAAAAAAAAACAAACAGCCCCAAGGGAAGTGTATGGAGTTGATTGATAGTATCTGTTATAATAGGAACACATCTCATCATCCGATCGCTAGAGTACGTGTATCTATCCAAGCTGACACTTCAATGAA
+
CCCCCFFFFFFFGGGGGGGGGGHHHGHFHHHHHHHHHHHHHHHHHGGGGGHHHGHGHHHHHGGGGHGHHHEGGGHHGHHHHHFFHHHHHGHGGGHHHHHFHHHGGHGHHGGGGGHHGHHGFHHHGHGGGC/AC-...0.000.<..<...<<<0000;0/0C:/00;000;000:<000;09;B00000909/C.0000000;0;0...:-.:..00;00.9/;/0000:0/000.090/900;0090009
@M03495:530:000000000-LYBTV:1:2113:21417:5415 1:N:0:GCCCAGTG+AATTGCGG
GTCAGCATGTGAGCTTTGGAGTGAAATCTCTTGTCTTAAGGAATAAAGGAAAAAGATTCCGTCGGAGGCTCGGTGCTCTACAGGTTCAACCTTTGTACTCTATTATTGCCTCACATTCCATCTCTTGTGAAAATATATTTGATTGGCTTTTCTGCAGGTTGTTTGCCAGGACTTTCCAAGACCTCCACTAGAAAACACAATAAACTTTTTGGAAGCTGGACAACTATCTTCATTTTTCAGAAACAGTGAAC
+
CCCCCFFFFFFFGGGGGGGGGGHHHHHHHHHGHHHHHHHHHHHHHHHHHHHHHGGGHHHHHHHGGGGGGHEEGGGGHHHHHHHGHHHHHHHHHHHHHHFHHHHHHHHHHHHHHHHHHHHGFHHHHHHHHGGHFHHHHHHHHHHHHGHHHHHHHHHGHHHHHEHHHHHHHAHHHHHHHHHHEHHHHHFHHHHBDFHHHFH<DGDGHHHHHHGGH0:GHHHHHHHEGFHGHHGGGGFGGG9C00BFGGFFGG0
@M03495:530:000000000-LYBTV:1:2113:7277:5421 1:N:0:GCCCAGTG+AATTGCGG
GTCAGCATGTGAGCTTTGGAGTGAAATCTCTTGACTTAAGGAATAAAGGAAAAAGATTCCGTCGGAGGCTCGGTGCTCTACAGGTTCAACCTTTGTACTCTATTATTGCCTCACATTCCATCTCTTGTGAAAATATATTTGATTGGCTTTTCTGCAGGTTGTTTGCCAGGACTTTCCAAGACCTCCACTAGAAAACACAATAAACTTTTTGGAAGCTGGACAACTATCTTCATTTTTCAGAAACAGTGAAC
+
AAAAAFFFFFFFGGFGGG1EC1FHFHHHHHHHH3BFF1GFGHHHHHFFFFHHHHGGGHHHHHFEAEECEEAEC?/E1FFHHHHGHHHFHFFHHGHFGHHGHGHGGHHFGHGHHFHHHHHFHHGHHHHHHG2G1FGHHHHHHD2D1B<FHHHFHB1FFGHFGCGHGGHHFFHHHGHHHHHH0FGHFABFGB1D11>GHFH<GD0DGHHHBGGCFGHEFB/CCHGHHHHFHGGB0FFFF/0;C0FGGGFFGF0
@M03495:530:000000000-LYBTV:1:2113:15727:5426 1:N:0:GCCCAGTG+AATTGCGG
GTCAGCATGTGAGCTTTGGTTTATCAACGGCAAAATATAGATCGGAAGAGCACACGTCTGAACTCCAGTCACGCCCAGTGATCTCGTATGCCGTCTTCTGCTTGAAAAAAAAAAAAACAATATACTTAGTGAATGCTGGTGGACCAACATAGACGAGAAGACGCAGCTGCTCAATGGTCATCAACTGTAGATGCGGGTACATATGCTATTGTGTATCTACATATTATCGCTGCATTGATAGTAGACTAGTA
+
CCCCCFFFFFFFGGGGGGGGGGHHHHHHGGGGGHHHHHHHHHHHGGGGHHHHHHHGHHHGHHHHHHHHHHHHGHGGGHHHHF4FHHGGHGHHGGGHGHHHHHHHGGHHFGEEC>>/<///1111111111111111=1100..10..../0000.--..///.----//;0000;090090000/;/00;0;00-9---:9///;//://///.;/////://;////..99.////////://;://///
@M03495:530:000000000-LYBTV:1:2113:18488:5487 1:N:0:GCCCAGTG+AATTGCGG
GTCAGCATGTGAGCTTTGGAGTGAAATCTCTTGTCTTAAGGAATAAAGGAAAAAGATTCCGTCGGAGGCTCGGTGCTCTACAGGTTCAACCTTTGTACTCTATTATTGCCTCACATTCCATCTCTTGTGAAAATATATTTGATTGGCTTTTCTGCAGGTTGTTTGCCAGGACTTTCCAAGACCTCCACTAGAAAACACAATAAACTTTTTGGAAGCTGGACAACTATCTTCATTTTTCAGAAACAGTGAAC
+
AAAABFFFFDDFGFGGGG4FGFFFHHHHHHHGHHHHHHHHHFGHHHHHGHHGHGFGHHHHHHEGGGGGGHHCGFGGHHHHHGFGHHGHFFHHGHGHHHGDGHHHHHHHFGGFFGHHHHHHHHHGHHGHHG4FDGFBGHHHHBGHHAGHFFHGHB1FGHHHHGEGHHHHHEFHHHGHHHGF0FF1GFFBFHGGBG0FGEHE0D<G00DGGHGCHCGFHF:CGHH.CGHGHGGGGFFFFG0C0B/FFGFB;09
@M03495:530:000000000-LYBTV:1:2113:13942:5548 1:N:0:GCCCAGTG+AATTGCGG
GTCAGCATGTGAGCTTTGGAGTGAAATCTCTTGTCTTAAGGAATAAAGGAAAAAGATTCCGTCGGAGGCTCGGTGCTCTACAGGTTCAACCTTTGTACTCTATTATTGCCTCACATTCCATCTCTTGTGAAAATATATTTGATTGGCTTTTCTGCAGGTTGTTTGCCAGGACTTTCCAAGACCTCCACTAGAAAACACAATAAACTTTTTGGAAGCTGGACAACTATCTTCATTTTTCAGAAACAGTGAAC
+
BBBBBFFFFFBBDGGGGGGGGGHHHHHHHHHHHHHHHHHHHFGHHHHHHHHHGGGGHHHHGHHGGGGGGHHEGEEGHHHHHHHHHHHHHHHHHHHGHHHHHHHHHHHHHHHHHGHHHHHHGHHHHHHHHGGHFGHHHGHHHGHHHGHHHFHGHHHGHHHHHGHHHHHHHEHHHGGGHHHHHHFHHHHHHHHGGHFHHHHGHHHHGHHHHHGGFGGEHHHHHHHGHGHHHFGGGGBFGGBC9C;FFFFBFG0
@M03495:530:000000000-LYBTV:1:2113:6300:5548 1:N:0:GCCCAGTG+AATTGCGG
GTCAGCATGTGAGCTTTGGTTTATCAACGGCAAAATATAGATCGGAAGAGCACACGTCTGAACTCCAGTCACGCCCAGTGACATCGTATGCCGTCTTCTGCTTGAAAAAAAATTTTTGGGGTAATTATACTCATCGCGAATATCCTTAAGAGAGCGTTCAGCAGCCAGCTTGCGGCAATACTGAGTAACCGTCTTCTCTTACCCTAAAACCCATTTTTCGTCCCTTTCGGTGCGGTGGTCTATAGCGTTTT
+
>AAAAFFFF1DD11FGGGG1AGFAB3AG?AFGG0GGFHFFGHBGEGGGEAGFH0FEAGAE1D1D1BFGHBAFEFGGEG1BB11B1/BFEG2GE/>0?2BB1GFH0BF10>//0<121/<A/?/02G2>2@F<1@<F?@/>@FGBFF1F<<1F0..<<<<C<00.C<C..:GC.A-;@-/0;00;0;00;9A....0000000//;/:0/:9AA/999//---;B/9BF-@-9--;99--9;///9/9-;=E
@M03495:530:000000000-LYBTV:1:2113:20048:5581 1:N:0:GCCCAGTG+AATTGCGG
GTCAGCATGTGAGCTTTGGATCACCTGGTTTATCAACGGCAAAATATAGATCGGAAGAGCACACGTCTGAACTCCAGTCACGCCCAGTGATCTCGTATGCCGTCTTCTGCTTGAAAAAAAAAAAAACAAAAAAAAATAGACATGATAGTCTATGAACAAAAATTCTGGCGAAACAAGGGTATGTGTATGAATATATGCCATAGTAGGAGTGTGTAATCACGATGTACAGCCAATCACTATTGGGATGACTG
+
CCCCCFFFFFFFGGGGGGGGGGHHHHHHHHHHHHHHHGGGGGHGHHHHHHHHHGGGGHHHHHHHGHHHGHHHHHHHHHHHHGHGGGHHHGHFGHHGGHHHHGGGHGHHHHHHHHHHHHGF@DC/<//=/00.----.<00000000000000000000/....000:00-----/./.../000000;0000000:00000;000000//.::.000000.....00000../0/0:000000..0.0:0:
@M03495:530:000000000-LYBTV:1:2113:5679:5636 1:N:0:GCCCAGTG+AATTGCGG
GTCAGCATGTGAGCTTTGGAATTAGTAAATTCGTTGACGACAGAAGGAGCAAGATAACGACCACAGGGAGGGTGGTTTATCAACGGCAAAATATAGATCGGAAGAGCACACGTTGAACTCCAGTCACGCCCAGTGATCTCGTATGCCGTCTTCTGCTTGAAAAAAAAAAAAGCTGAAGATCCGTACTGTGTCAATTTACATATAACACATGCTCACGACTGCCGAGTGTTCACAGCAGTACTATGTGTATA
+
CCCCCFFFFFFDGGGGGGGGGGHHHHGHGHHHGHHHAGEFEGECGHHFFHHFGGHGHHGFGGGHHHHGEEGGEGGEGHHHHHFHEGGGGHHGFHHHHHHHGGGGHHHHGHHGHHHHHHHHHGHHFHHGHGGGHHHFF1GHHGGHHHHGGGHGHHHHHHHCFHHHGGG----..000000900.....000000000000000000000.0000000..-.://---..0000000./.0000000000000
@M03495:530:000000000-LYBTV:1:2113:12034:5637 1:N:0:GCCCAGTG+AATTGCGG
GTCAGCATGTGAGCTTTGGAGACTGGTTTATCAACGGCAAAATATAGATCGGAAGAGCACACGTCTGAACTCCAGTCACGCCCAGTGATCTCGTATGCCGTCTTCTGCTTGAAAAAAAAAAACATATCAAAGCACTCACTCGCAAAGTTAGTTCTGATGTTTACTTAGTACATCAGAAAACGAAGCATCAGCAGTATATCTCACATCATATTTGTGATACTGCAAAGGATATTTTCAATGGAGTCCCTGAG
+
BBABBFFFFFBFGGGGGDAAGCFFGHHHGHHHHFHGCE?EHFFFHHHGFHHGG1EGHHFGHHGHHHGBGFFHGGHFFHGGHE>EHGFHD4@FEFEGBHF@EGHGHHHBEG30FG?FEGC///??1@@F11??010?0?<F1>@@.-01>=1100=000<000=D00==D00=0:CC00:/:-.=:-/0;09;09;000000000000;000;00090000;90900//.////9//9/;/;/.;/;/:F..
@M03495:530:000000000-LYBTV:1:2113:14136:5659 1:N:0:GCCCAGTG+AATTGCGG
GTCAGCATGTGAGCTTTGGTCCAGCCTGAGTCCCTGGTTTATCAACGGCAAAATATAGATCGGAAGAGCACACGTCTGAACTCCAGTCACGCCCAGTGATCTCGTATGCCGTCTTCTGCTTGAAAAAAAAAAAAAAAAACACAGGTAGTGGTACCGTAAACGCATATGACACGAAGATAGGTACGTGTACTGGTAATTCGTCTCGAGTCGGTAGGCTCTCGCATAGAAGCATGATCACGTCCTACAGTACT
+
CCCCCFFFFFFBGGGGGGGGGGHHHGHHHHHHHHHHHGHHHHHHHHGGGGGHHHHHHHHHHHGGGGHHHHFHHGHHHGHHHHHHHHHHHHGHGGGHHHHF4FGHFGHHHHGGGHGHHHHHHHHHHHHGGCDDC/-----......:000/.00;0.....0.--..;00000.-...000/;00.////090;90;000.;..//0.:/---...0;./0..-..0000;0900000/9..;.00000000
@M03495:530:000000000-LYBTV:1:2113:17812:5660 1:N:0:GCCCAGTG+AATTGCGG
GTCAGCATGTGAGCTTTGGACCAGCCTGAGTCCCTGGTTTATCAACGGCAAAATATAGATCGGAAGAGCACACGTCTGAACTCCAGTCACGCCCAGTGATCTCGTATGCCGTCTTCTGCTTGAAAAAAAAAAAAGAATGACTTACAGCATGATAGTACACCTACGTGTGATGGATCAATCACACCTCCTATTACCAGTCATCGCCTGACATCACATAGCTCATCAGCTGTAAGTGGAGGAATACACGTACG
+
AABBAFFFFFBDGFGGGGGFGGHFHFHFHHHHHHHHGGGHHHHGFHGGGGGFHHEGGHHHHHGGGGHHH31FGEHEHFFGFGBGHHHHHGGHEGGHHHHDB@GGFEHGHF//EGGGFHHHHBGFGGF/BD///<..0111>111<111>100<00=0<00////.<//.0;00/00:00;0/0C./..900009;09000;;/.;..9;0000:00:0/////;////////;////...;/////....-
@M03495:530:000000000-LYBTV:1:2113:6430:5671 1:N:0:GCCCAGTG+AATTGCGG
GTCAGCATGTGAGCTTTGGATTAGTAAATTCGTTGACGACAGAAGGAGCAAGATAACGACCACAGGGAGGGTGGTTTATCAACGGCAAAATATAGATCGGAAGAGCACACGTCTGAACTCCAGTCACGCCCAGTGATCTCGTATGCCGTCTTCTGCTTGAAAAAAAAAATCGTGAATATCTTGGAGCTGCATTTACTGAGCTTAAGTATTGGGATCACGCACCATAAGACGCTCCATATACAGCACGGCAT
+
BBA@AFFFFFBDB4GGGGGFFGHHHHHFHHGFFHCHHCCCEEGGHHFHHHHGHH5FDEFEAEEAGHFFEGE>FEEFGGHFGFEEFG@EHFGFH4?GHHHDEEGFGHGHHHGGEHEBGFGHGHGHHD2/FC//FGHFH11?GFDHHGFGA-FFFG11<GF.<=<C-:---./.9;B.000000000;9.F//90000;00;;9/00/9//;//.9/../..---.////;/.-..;///////:/..--9--
@M03495:530:000000000-LYBTV:1:2113:24986:5676 1:N:0:GCCCAGTG+AATTGCGG
GTCAGCATGTGAGCTTTGGAGTGAAATCTCTTGTCTTAAGGAATAAAGGAAAAAGATTCCGTCGGAGGCTCGGCGCTCTACAGGTTCAACCTTTGTACTCTATTATTGCCTCACATTCCATCTCTTGTGAAAATATATTTGATTGGCTTTTCTGCAGGTTGTTTGCCAGGACTCAGGTCGGGATTGCTGGAGCAGGTATGATATAATTCTAGGATTTGACAGATGAATAATTTACATATATATCTAACTTT
+
AA?111@D@B3DFFGGGGF1BBADFFFF3FBDHHHGHHHFGGBGFHHHHGHHGGEGGHGGHGHEGECCGH0/>/>E/>/1FFGFGFHHHHHFHFHHHGHHG1FGH2>FGGHHHGHHBGDFG11BBG1FFB2B1BFG2FGHE2F>1F0G0<FGGHF2CFFG<?GGFH1<GHG/F0FGBGHG-<AF/CGHH/.<<.::.CCCFC;GEGBGHECCHFHGFG9FFFBBCF;F00;CBBFF0C0;;FFGFGGGB09
@M03495:530:000000000-LYBTV:1:2113:19688:5689 1:N:0:GCCCAGTG+AATTGCGG
GTCAGCATGTGAGCTTTGGAATTAGTAAATTCGTTGACGACAGAAGGAGCAAGATAACGACCACAGGGAGGGTGGTTTATCAACGGCAAAATATAGATCGGAAGAGCACACGTCTGAACTCCAGTCACGCCCAGTGATCTCGTATGCCGTCTTCTGCTTGAAAAAAAAAAAAATTAGACTCCGTACACGACAGATCATGCTCTATGGTGACAAGATTGTGCGCGTACGATATGGAGTGCAACCGTGTCATT
+
BBCCCFFFFFFFGGGGGGGGGGHHHHHFHHHHGHHHHHGGGGGHHHHHHHHHGHHHHHGGGGGHHHHGGGGGEFGGGHHHHHHHGGGGGHHHHHHHHHHHGGGGHHGHHHHGHHHGHHHHHHHHHHHHGHGGGHHGFH1GGHGGHHHHGGGHGHGHHHHFFHFHGGGGGF-:-.00090000.9:..0.-;--/;0000000;0;000000:0./0090;0A>-----...9000/0.0000.-:../000
@M03495:530:000000000-LYBTV:1:2113:6663:5706 1:N:0:GCCCAGTG+AATTGCGG
GTCAGCATGTGAGCTTTGGTTTATCAACGGCAAAATATAGATCGGAAGAGCACACGTCTGAACTCCAGTCACGCCCAGTGATATCGTATGCCGTCTTCTGCTTGAAAAAAAAAAAAACTTCATTACAAACCGCAAAACAAGAGTCTTCTGAAATAGGAGATAGTACCAAGCAAGTCCTCATGATATGTCCCTGCTGGATCGGGGACCCGAGACTAAGTTGGTTCTGTCAAAGTGGTGAGCTGGAAGAGAGG
+
BAAABFFFFFBBFGGGGFGGGGHHGGHHGFEG?GHHHHHHGHHHGGGGGHHHHGHFFHHGHFHGHHHEGF3DEFGGFGGC5F4FGEBGHHGHGGEHFEGGHGHHFHHHHG//>/<///??F111@1?1?</->><-0>..</<<0=D0000=000<00;.:C0<0G:00:;/;:0C00000090009990;00.90/.00..-;--..---;.//;//9/;.9////9///////;././//.A//.99..
@M03495:530:000000000-LYBTV:1:2113:8114:5708 1:N:0:GCCCAGTG+AATTGCGG
GTCAGCATGTGAGCTTTGGAATTAGTAAATTCGTTGACGACAGAAGGAGCAAGATAACGACCACAGGGAGGGTGGTTTATCAACGGCAAAATATAGATCGGAAGAGCACACGTCTGAACTCCAGTCACGCCCAGTGATCTCGTATGCCGTCTTCTGCTTGAAAAAAAAAAAAAAAAAATCAAACTAAAAAATGCTACAACGAATATACTAACTTAATTATAAGTAATTAATTATACTGTATATATTTAACA
+
AACBCFFFFFFFGGGGGGGGGGHHHHHHFHHHGGHHHHGGGGGHHHHHHHHHHHHHHHGGGGGHHHHGGG>EEGGGGHHHHH4FFGGGGHHHHHHHHHHFGGGGHHHHHHHGHHHGHHHHHHGHHHHHGHGGGHHHFD1FHHFGHHHHGEGHGGHHHHHBGHFHHCGG-;;9---;-:.0000000;;00-;00000:00-...900:00000;000000000;90000000000000;90000000;000
@M03495:530:000000000-LYBTV:1:2113:25003:5710 1:N:0:GCCCAGTG+AATTGCGG
GTCAGCATGTGAGCTTTGGAGTGAAATCTCTTGTCTTAAGGAATAAAGGAAAAAGATTCCGTCGGAGGCTCGGTGCTCTACAGGTTCAACCTTTGTACTCTATTATTGCCTCACATTCCATCTCTTGTGAAAATATATTTGATTGGCTTTTCTGCAGGTTGTTTGCCAGGACTCAGGTCGTGATTGCTGGAGCAGGTATGATATAATTCTAGGATTTGACAGATGAATAATTTACATATATATCTAACTTT
+
BBBBABDFFFFFGGGFGGFGFBGGFBGHHHHGGHHHHHHHHCFHHHHHHHHHGGGGHHGGHHHGGGGGGGEEGEEGFFHHHFHGHHHHHHHHGHFGGHHHHHHHGHHHHHHFGGHHHFHHGHFHHHHHHHHHHHGHGGHHHEFFDGHHHHHFHBGDGGHHHGHHHGHHHGHCFHHHEGGGCD0CGG1FGC0>F.<G.=BGHH0=D0FBGFGGF0GGCCCGHH/;CGCGH0CHHFGHGF0;FGGFFFFFFFB
@M03495:530:000000000-LYBTV:1:2113:24093:5717 1:N:0:GCCCAGTG+AATTGCGG
GTCAGCATGTGAGCTTTGGAGTGAAATCTCTTGTCTTAAGGAATAAAGGAAAAAGATTCCGTCGGAGGCTCGGTGCTCTACAGGTTCAACCTTTGTACTCTATTATTGCCTCACATTCCATCTCTTGTGAAAATATATTTGATTGGCTTTTCTGCAGGTTGTTTGCCAGGACTTTCCAAGACCTCCACTAGAAAACACAATAAACTTTTTGGAAGCTGGACAACTATCTTCATTTTTCAGAAACAGTGAAC
+
BABBAFFFFFFFFGGGGGGGFFGHHHHHHHHHHGHHHHHFHFHHHGHHHHHHHHGGHHHHHHHGGGGGGHHGGGGGHHHHHHGHGHHHHHHHHHHHHHHHHFHHHHHHHHHHHHHHHHHHGEDHHHGHHFDGFGHHGHHHH4FGGFHHHHHHHHHFGHHHHGHHHHGHHHEHHHGFGGHHHGHGHHHHHGHEFBFHHHHGHG0GDHHHHFGFCGCEGHHHHHHGFHHHHGGGGGFFG/;;CF/CFGGB0F:
@M03495:530:000000000-LYBTV:1:2113:12948:5724 1:N:0:GCCCAGTG+AATTGCGG
GTCAGCATGTGAGCTTTGGTTTATCAACGGCAAAATATAGATCGGAAGAGCACACGTCTGAACTCCAGTCACGCCCAGTGATCTCGTATGCCGTCTTCTGCTTGAAAAAAAAAAAAAAATTCATAGTGATTCACATAAATCTAGCACTTCTTGAGATCAATGATATCACACCAATCGTACCTATTCCGTACTACATTACACTCCTAAGATCGCTACAATCTTACCTCCCTCTAGATGATTACAGTCGCTAT
+
CCCCCFFFFFFFGGGGGGGGGGHHHHHHGGGGGHHHHHHHHHHHGGGGHHHHHHHGHHHGHHHHHHHHHHHHGHGGGHHHHHBFGHGGHHHHGGGHGHHHHHHGHHHHHGEGGF<////0111==111<111111<11>F111110<00011110.<0001111<11:100...0/.:...111<11/0.<.110:111101//<0</011..<.-0:10111:/:0..///011111:1::1010.-..<
@M03495:530:000000000-LYBTV:1:2113:7156:5726 1:N:0:GCCCAGTG+AATTGCGG
GTCAGCATGTGAGCTTTGGAGTGAAATCTCTTGTCTTAAGGAATAAAGGAAAAAGATTCCGTCGGAGGCTCGGTGCTCTACAGGTTCAACCTTTGTACTCTATTATTGCCTCACATTCCATCTCTTGTGAAAATATATTTGATTGGCTTTTCTGCAGGTTGTTTGCCAGGACTTTCCAAGACCTCCACTAGAAAACACAATAAACTTTTTGGAAGCTGGACAACTATCTTCATTTTTCAGAAACAGTGAAC
+
BAABBFFFFFFFFGGGGGGFFGHHHHHHHHHHHDGHHHGHHFFHHHHHHHHHHHGGHHHHHHHGGGEEGACEEEDFHHHHHGBFGHHHHHHHHHHHHHHHHHHHHGHHHHHHHHHHHHHGHGHHHHHHGGGHHHHGHHHHHFHHHGHGHHHHHHGHGHHHHEHHHHHHHGAGHHHHHGFFFFFHHHHHHHHHE1<FHHGEGHHDGHHHHHGGECGHHHHGHHHEHHHHHHGGGGGGGF;;BFFGGGGBFG9
@M03495:530:000000000-LYBTV:1:2113:9051:5727 1:N:0:GCCCAGTG+AATTGCGG
GTCAGCATGTGAGCTTTGGAGTGAAATCTCTTGTCTTAAGGAATAAAGGAAAAAGATTCCGTCGGAGGCTCGGTGCTCTACAGGTTCAACCTTTGTACTCTATTATTGCCTCACATTCCATCTCTTGTGAAAATATATTTGATTGGCTTTTCTGCAGGTTGTTTGCCAGGACTTTCCAAGACCTCCACTAGAAAACACAATAAACTTTTTGGAAGCTGGACAACTATCTTCATTTTTCAGAAACAGTGAAC
+
BBBCCFFFFFFFGGGGGGGGGGHHHHHHHHHHHHHHHHHGGHHHHHGHGHHHHHGGHHIHHIHGGGGGGHFEGGGGHHHHHHHHHHHHHHHHHHHHHHHHHHHHHHHHHHHHHHHHHHHHHHHHHHHHHGGHHHHHHHHHHFHHHGHHHHHHHHGHHHHHHGHHHGHHHHAHHHHHHHHHHHHHHHHHHHHEGFHHEFHGGHGHHHHHHHGFHGHEFHGHHHHHHFHHGHFGGGGFGG;;F0FGFGGFBF:
@M03495:530:000000000-LYBTV:1:2113:7470:5741 1:N:0:GCCCAGTG+AATTGCGG
GTCAGCATGTGAGCTTTGGAGTGAAATCTCTTGTCTTAAGGAATAAAGGAAAAAGATTCCGTCGGAGGCTCGGTGCTCTACAGGTTCAACCTTTGTACTCTATTATTGCCTCACATTCCATCTCTTGTGAAAATATATTTGATTGGCTTTTCTGCAGGTTGTTTGCCAGGACTTTCCAAGACCTCCACTAGAAAACACAATAAACTTTTTGGAAGCTGGACAACTATCTTCATTTTTCAGAAACAGTGAAC
+
BBBBBFFFFFF5EGGGGGGGGGGGHHHHHHHHHFGGHGFH3GHHHHHHGHHHHHGFHHHHHHHGGGGGGHHGGEFFHHHHFHCGHHHGHHHHHHGHGHHHHFHHHHHGHHHHHHGHHHHEHHHHHHHHGEFGHGHHHHHHHGHHGBGGHHHGHHGHFHHHHDHHHHHG2FHHHHEHFGDFHHHHHGG0GHFBFHHGHHHEHGHHGHHHHHGGFFHHHHFFFFGGHEHHHHGGGGGBBF0;BFFFGGGGB09
@M03495:530:000000000-LYBTV:1:2113:10054:5766 1:N:0:GCCCAGTG+AATTGCGG
GTCAGCATGTGAGCTTTGGAGACTGGTTTATCAACGGCAAAATATAGATCGGAAGAGCACACGTCTGAACTCCAGTCACGCCCAGTGATCTCGTATGCCGTCTTCTGCTTGAAAAAAAAAACATGAAATTACTAAGATAGAAAACTGCAGAGGCAAGAGATTCATATACTTCAGAGATTTACTGTATCACCTATTGCTTGAATCTCCGATCTCAACTCAGACAACTTGAAAATGAATGACGCTGTAGAGTG
+
CBCCCFFFFFFFGGGGGGGFGGFHHHHHHHHHHHHGGGGGHHHHHHHHHHHGGFGHHHFHHHGHHHGGHHDHHHHHHHHGHGGGHHHHG4FGHFGHGHHGGGHGHHHHHHBBGFHFG?B@//<22<2222221?111<111?100?11>11...<0.0000000=<0<00<000<0/0000;0000;000/:/0;0;000.0;0009.-.-.009900000///./0;C00009///9//..;../////;
@M03495:530:000000000-LYBTV:1:2113:25142:5805 1:N:0:GCCCAGTG+AATTGCGG
GTCAGCATGTGAGCTTTGGAGTGAAATCTCTTGTCTTAAGGAATAAAGGAAAAAGATTCCGTCGGAGGCTCGGTGCTCTACAGGTTCAACCTTTGTACTCTATTATTGCCTCACATTCCATCTCTTGTGAAAATATATTTGATTGGCTTTTCTGCAGGTTGTTTGCCAGGACTTTCCAAGACCTCCACTAGAAAACACAATAAACTTTTTGGAAGCTGGACAACTATCTTCATTTTTCAGAAACAGTGAAC
+
BBBBBCDFFFF5BFGGGGGGFBBGFHHHHHHGHHHHHGGGG3BBFFHFGHHHHFEEGHGHHFHGGGGGGAGECEEEHHHHHHGHHHFGHFGFHEHHEHHFGFGHHHHGEEGHHHHHHGHHGFFFEFHFHHHHFHHFHHHHHBHH100GGGHDG?GFHHCGFGEFGBFFF/<?GHHHHG110CGCHEGCFHGHH1FGEGGGHFFGHHDGFHGC/GFEHHGHHBGGHFHHHHBFFFFF0/;0;F99FGGBF00
@M03495:530:000000000-LYBTV:1:2113:25374:5813 1:N:0:GCCCAGTG+AATTGCGG
GTCAGCATGTGAGCTTTGGAATTAGTAAATTCGTTGACGACAGAAGGAGCAAGATAACGACCACAGGGAGTGTGGTTTATCAACGGCAAAATATAGATCGGAAGAGCACACGTCTGAACTCCAGTCACGCCCAGTGATCTCGTATGCCGTCTTCTGCTTGAAAAAAACACACGTTCTGACGGTAGTCGCTTGGTCGTACATCTCGAACCCACCTATGCGTCACGCACACGACTGAATCACTGTCACACCTC
+
AA@AA11BDDFFEBGFGGAGDGHHHHGHHHHHGHHHHBEFEEEFFHCHEEHCGGHHEDEFGEEEHFAEF>/B1BEGFHHHGE2F/@E/EGHHFHHFBGHHGGFGAAF1<C0<F/BF1B11BGBCGHF1B0F//F@<<@2@GFFGGF1GC?>0.1<1=FGG01FGGGG.<...-.;:.000.-..;;B.9AE..00--...09;;.0/.------///9-;---9--9-;--@--//9//9//;;////;/-
@M03495:530:000000000-LYBTV:1:2113:15093:5831 1:N:0:GCCCAGTG+AATTGCGG
GTCAGCATGTGAGCTTTGGTCCAGCCTGAGTCCCTGGTTTATCAACGGCAAAATATAGATCGGAAGAGCACACGTCTGAACTCCAGTCACGCCCAGTGATCTCGTATGCCGTCTTCTGCTTGAAAAAAAAAAAAACATACTATCTACCTCATTTCATATATTCACAACAGGATTCGGGTTTCGGAGTGCGTCCAGCATAGATAGTCGGTCACTATAACTCAGTCTAAGACTCGTGTGCTACATCTATACTA
+
CCCCCFFFFFFFGGGGGGGGGGHHHGHHHHHHHHHHHHHHHHHHHHGGGGGHHHHHHHHHHHGGGGHHHHHHHGHHHGHHHHHHHHHHHHGHGGGHHHHH4FGFGGHHHHGGGHGHHHHHHHHGHHHGGFGC//>.<>11111111100<000=000=000000000../.::00......0.;.-9.0-.-9.0//;000;;000.--..0000;;00090009;000:00..9.:00000:;0090000
@M03495:530:000000000-LYBTV:1:2113:14145:5848 1:N:0:GCCCAGTG+AATTGCGG
GTCAGCATGTGAGCTTTGGAATTAGTAAATTCGTTGACGACAGAAGGAGCAAGATAACGACCACAGGGAGGGTGGTTTATCAACGGCAAAATATAGATCGGAAGAGCACACGTCTGAACTCCAGTCACGCCCAGTGATCTCGTATGCCGTCTTCTGCTTGAAAAAAAAAAACATACACTACGCCACTCAAGACAATGCTGCTCATCAAACAACCACGATACAACTGTCTAACTATGTCCACACACAACAGT
+
BCCCCFFFFFFFGGGGGGGGGGHHHHHHHHHHGHHHHHGGGGGHHHHHHHHHHGHHHHGGGGGHHHHGGGGGGGGGGHHHHHGHGGGGGHHHHHHHHHHHGGGGHHHHHHHGHHHGHHHHHHHHHHHHGHGGGHHHDFDHHHGGHHHHGGGHGHHHHHHHHHHHHGGGCC;.=0000:0:/.--..0//00:/9/00000000000;00;.9....:9..-:090/9000000900900990..9..99/:
@M03495:530:000000000-LYBTV:1:2113:19594:5881 1:N:0:GCCCAGTG+AATTGCGG
GTCAGCATGTGAGCTTTGGACCAGCCTGAGTCCCTGGTTTATCAACGGCAAAATATAGATCGGAAGAGCACACGTCTGAACTCCAGTCACGCCCAGTGATCTCGTATGCCGTCTTCTGCTTGAAAAAAAAAAAATTAAAAAACCAGCTACGATCTGGACTCATACTACCAACAGCAGCAGCTAAAACTTCAGTTAAAAGCTCTGTTCTTCGTTCAGACCCAAGTATCCTTGTTGGTGTCACTTCTGTTCCA
+
CCCCCFFFFFFFGGGGGGGGGGHHHGHHHHHHHHHHHHHHHHHHHHGGGGGHHHHHHHHHHHGGGGHHHHFHHGHHHGHGHHHHHHHHHHGHGGGHGHHHBGHHGGHFHHGGGHGHHHGHHHHHHHHGFCDG//011>111-....<00<.<...000.0:0;0;000/00.;/././..//;;09:00;;B;F00000;;;90000090.//.90;0.:.;.:0000000;0..;9;090000909:000
@M03495:530:000000000-LYBTV:1:2113:22961:5885 1:N:0:GCCCAGTG+AATTGCGG
GTCAGCATGTGAGCTTTGGTTTATCAACGGCAAAATATAGATCGGAAGAGCACACGTCTGAACTCCAGTCACGCCCAGTGACCTCGTATGCCGTCTTCTGCTTGAAAAAAAAAAAAGAGGAGGAGTAGATCTGGCAGGCATTCCTGAATGTGTCATCAATCGGGCCGAAATACCTGTAGACGTAGTGGCTATGCATAGTCATCATCAACTATCCCACAGCCACGCACCATGTCTTACTGTACTGCCACACC
+
BBBBAFFFFDFFGGGGGGGGGGHHHHHHGGGGGHHHHHHHHHHHGGFGHGHHHHHGHHHGHHHHHHHHHHGGEHGFGHFHF53BFFGFHHHHGGFFFGHHHHHHGGGBGEEED/<///2/0////00?11<=<110.>..1<1<=00<00=000<000000..-;-----;00000000;0...../...09090000//////////;//9////..99;..-.---.////9//;//////////9...
@M03495:530:000000000-LYBTV:1:2113:16796:5890 1:N:0:GCCCAGTG+AATTGCGG
GTCAGCATGTGAGCTTTGGAGTGAAATCTCTTGTCTTAAGGAATAAAGGAAAAAGATTCCGTCGGAGGCTCGGTGCTCTACAGGTTCAACCTTTGTACTCTATTATTGCCTCACATTCCATCTCTTGTGAAAATATATTTGATTGGCTTTTCTGCAGGTTGTTTGCCAGGACTTTCCAAGACCTCCACTAGAAAACACAATAAACTTTTTGGAAGCTGGACAACCATCTTCATTTTTCAGAAACAGTGAAC
+
CCCBCFFFFFFFGGGGGGGGGGHHHHHHHHHHHHHHHGHHGHHHHHHHHHHHHHGGHIHHHHHGGGGGGHGGGEFGHHHHHHHHHHHHHHHHHHHHHHHHHHHHHHHHHHHHHHHHHHHHHHHHHHHHHHHHHHGHGHHHHHHHHHHHHHHGHHHHGHHHHDHHHHHHHHHHHHHGHHHHHHHHGHHHHHHGDHHHHHHGHHHHHHHHHHGGHCGHHGFHHHHHGGHGGGGGFFFGGF;CBFFFFGFFGG0
@M03495:530:000000000-LYBTV:1:2113:11654:5912 1:N:0:GCCCAGTG+AATTGCGG
GTCAGCATGTGAGCTTTGGTCCAGCCTGAGTCCTGGTTTATCAACGGCAAAATATAGATCGGAAGAGCACACGTCTGAACTCCAGTCACGCCCAGTGATCTCGTATGCCGTCTTCTGCTTGAAAAAAAAAAAATACAAACAACATAATTTACAACCGTCCGTAAGGATATTGATCTTTATACAAGACACCTCGAAATTAATCGTATGCCGCCCTCGGACTGAGACAACCTCGAAATGCTCATTGTAATCAT
+
CCCCCFFFFFFFGGGGGGGGGGHHHGHHHHHHHHHHHHHHHHHHHGGGGGHHHHHHHGHHHGGGGHHHHHHHGHHHGHHHHHHHHHHHHGHGGGHHHHGFGHHGGHHHHGEFHGHHHHHHHFHHHHGCFD/<>01??>1.0.>.01111111000.<...-....:00:000000000;0<0000//;/./.../;.00090.;://00-----.-..--.000999..9:;./.;090009;0:000000
@M03495:530:000000000-LYBTV:1:2113:21235:5915 1:N:0:GCCCAGTG+AATTGCGG
GTCAGCATGTGAGCTTTGGAGTGAAATCTCTTGTCTTAAGGAATAAAGGAAAAAGATTCCGTCGGAGGCTCGGTGCTCTACAGGTTCAACCTTTGTACTCTATTATTGCCTCACATTCCATCTCTTGTGAAAATATATTTGATTGGCTTTTCTGCAGGTTGTTTGCCAGGACTTTCCAAGACCTCCACTAGAAAACACAATAAACTTTTTGGAAGCTGGACAACTATCTTCATTTTTCAGAAACAGTGAAC
+
AABBBFFFFFFFGGGGGGGGGGGHHHHHGHHGHHHHHHHHGFGHHHHHHHHFFFGEHHHHHHHGGGGGGG1EG?EEHHHHHHGHHHHHHHHHHHHHGHHHHHHHHHHHHHHHHHHHHHFHHHHHHGHHHH4GHHHHFHHHHHHHHFGHHHFHHHHFHFHHGBHHHHHHHHGGHHEHHHHFFFFGHHHEHHGGHHGGGGHCFF<GHHHHHHGG/CGHHHFGFHFHHHGGHBFGGGGGFG9C;FFFGGBFEB0
@M03495:530:000000000-LYBTV:1:2113:15604:5930 1:N:0:GCCCAGTG+AATTGCGG
GTCAGCATGTGAGCTTTGGAGTGAAATCTCTTGTCTTAAGGAATAAAGGAAAAAGATTCCGTCGGAGGCTCGGTGCTCTACAGGTTCAACCTTTGTACTCTATTATTGCCTCACATTCCATCTCTTGTGAAAATATATTTGATTGGCTTTTCTGCAGGTTGTTTGCCAGGACTTTCCAAGACCTCCACTAGAAAACACAATAAACTTTTTGGAAGCTGGACAACTATCTTCATTTTTCAGAAACAGTGAAC
+
CCCCCFFFFFFFGGGGGGGGGGHHHHHHHHHHHHHHHHHHHHHHHHHHHHHHHGGGHHIIHIHGGGGGGHGGGGGGHHHHGHGHHHHHHHHHHHHHHHHHHHHHHHHHHHHHHHHHHHHHHHHHHHHHHHHHHHHGHHHHHHHHHAGHHHHHHHHHHHHHHGHHHHHHHGHHHHHHHHHGHHHHHHGHHHHBHHHHHHHGHHHGHHGHHHGGEGHHHHGHHHHHHHHHHHGGGGGGGGFC9FBFGGFFGGB
@M03495:530:000000000-LYBTV:1:2113:15430:5957 1:N:0:GCCCAGTG+AATTGCGG
GTCAGCATGTGAGCTTTGGAGTGAAATCTCTTGTCTTAAGGAATAAAGGAAAAAGATTCCGTCGGAGGCTCGGTGCTCTACAGGTTCAACCTTTGTACTCTATTATTGCCTCACATTCCATCTCTTGTGAAAATATATTTGATTGGCTTTTCTGCAGGTTGTTTGCCAGGAAGACCTCCACTAGAAAACACAATAAACTTTTTGGAAGCTGGACAACTATCTTCATTTTTCAGAAACAGTGAACAACCCAC
+
BBBBBFFFFFFFGGGGGGGGGGHHHHHHFFHHFHGHHGFHHFHHHHHGHHHHHHGGHHHHGHHEGGGFG1GEGEGGHHHHHHGHHHFHHHHFHHHHHHHHHHHHHHHHHHHHHHGFHGHHGHHHHHHHHHHHDGHHGHHHHFHB3?BGGHHHHHHHGHGGHGHHGBHHHHGHHGHFHHHFGFGHHHHHHHHGGHGHHHHFGG0CFGF/CHHHGGHFEGHHGHHHHHHHHHGGGGFGGFB;CFFGGGGC:E?
@M03495:530:000000000-LYBTV:1:2113:13432:5976 1:N:0:GCCCAGTG+AATTGCGG
GTCAGCATGTGAGCTTTGGAATTAGTAAATTCGTTGACGACAGAAGGAGCAAGATAACGACTGGTTTATCAACGGCAAAATATAGATCGGAAGAGCACACGTCTGAACTCCAGTCACGCCCAGTGATCTCGTATGCCGTCTTCTGCTTGAAAAAAAAAAAAAAAATTAAAAAATAAACTAGTTAAGAAGTTCTATATACAACAGTACAAATGTAGTAGTGCTGAACGCGGTTCATAGGGTCACATAAGAGT
+
CCCCDFFFFFFFGGGGGGGGGGHHHHHHHHHHGHHHHHGGGGGHHHHHHHHHHHHHHHGGGGGHGHGHHGFGHGGGGGHHHHBFHHHHHGGGGHHHHHGHGHHHGHHHHHHHHHHHHGHGGGHGHHG3BGGGDHHGFFGGHGHHHGGHHABGHGG-<<<<<----.<0<0009.000:0000:00000/000<000<<0000./00000<00<000000/000000..<<.-.000<0.//.00:00000<
@M03495:530:000000000-LYBTV:1:2113:24218:6013 1:N:0:GCCCAGTG+AATTGCGG
GTCAGCATGTGAGCTTTGGTCCAGCCTGAGTCCTGGTTTATCAACGGCAAAATATAGATCGGAAGAGCACACGTCTGAACTCCAGTCACGCCCAGTGATCTCGTATGCCGTCTTCTGCTTGAAAAAAAAAAAGCCTATCTATTTTTATTAAGTTAAAGCAATGATGACTTGTTATAACATTAAAAATGGACATTACAGAGCAATTCGGTGTGGAAAAAGAAGCTCAATTTGAACTCACTTACCTGTGGAAT
+
BBBBAFFFFFFFGGGGGGGFBGHHGCHFFBDGGGHFGHHHHHGCCEEFCEHHGBGFHEB5FEEAE1EFCHB1E??G?DGGGHFGF@@EGEAF@EAGHHG4BFEFEFHD3E/>??GBGHHD3FEGFCCC<CF/?00?<G1<<11>F1GH1B111>111=11/0<0==000DG0D0D00<<GC000::GFF0000;0;000/=9/000.....:.0;0/...9//00;00/;:F/99B9//://9;///.9//
@M03495:530:000000000-LYBTV:1:2113:13680:6060 1:N:0:GCCCAGTG+AATTGCGG
GTCAGCATGTGAGCTTTGGAATTAGTAAATTCGTTGACGACAGAAGGAGCAAGATAACGACCACAGGGAGGGTGGTTTATCAACGGCAAAATATAGATCGGAAGAGCACACGTCTGAACTCCAGTCACGCCCAGTGATCTCGTATGCCGTCTTCTGCTTGAAAAAAAAAAAAAGAACATGAGTACAAGACTAAACAGAGTACGTAGTTTATGTGAATATCAGTAACCACGTACTACGTCGATCACTTCACA
+
AAACAFFFFDFFGGGGGGGGGGHHHHHHHHHHGHHHHHGGGGGHHHHHHHGHHHHHHHGGGGGHHHHGFGFGEFGGGHHHHHFHGGGGGHHHHHHHHHHHGGGGHHHHHHHGHHHGHHHHHHHHHHHHGHGGGHHHHHFHHHGGHHHHGGGHGHHHHHHHHHHHHGGGGG:--...//0090000;009/:00000///;00./0:;000;000000900000;0000..;/9.00.:.--.../0;00:0
@M03495:530:000000000-LYBTV:1:2113:6491:6063 1:N:0:GCCCAGTG+AATTGCGG
GTCAGCATGTGAGCTTTGGTCCAGCCTGAGTCCTGGTTTATCAACGGCAAAATATAGATCGGAAGAGCACACGTCTGAACTCCAGTCACGCCCAGTGATCTCGTATGCCGTCTTCTGCTTGAAAAAAAAAAAAAAGCCCTATTCGGTTACTTAATTGTAAAATACAGTTCTAACTTAGACTTTCACCAGACTGAGTATAGTTTCTCCTCTTTGTTGTCGTACCGACGGTACTGTATTAGCTTTGAGGATCG
+
AAABAFFFFFFFGGGGGGGGGGHHHGHHGHHHHHHHHHHHHHHHHGGFAFGFHHHHHHHHHGABFGGHHHGHGHHFF@FHHHGHHHHHHGHGGGHFGFGBGHGFGHHHGG?EHGHHGHHHGGHGFHGGGF@/<-->00.</000/.<..0=0<00000000000000;:000;00000<000000000..:/:/000000;00000;0=;0000/.;/.....99---:..///;://////9//.//;/.
@M03495:530:000000000-LYBTV:1:2113:25753:6064 1:N:0:GCCCAGTG+AATTGCGG
GTCAGCATGTGAGCTTTGGAATTAGTAATTCGTTGACGACAGAAGGAGCAAGATAACGACCACAGGGAGGGTGGTTTATCAACGGCAAAATATAGATCGGAAGAGCACACGTCTGAACTCCAGTCACGCCCAGTGATCTCGTATGCCGTCTTCTGCTTGAAAAAAAAAAAAAAACAATCCCAAGACACTTCTCGCGAGCGTGACACAGCTAGCTGAAGACATCTCTTTGCGACGGTCGATGAGCACAAGCC
+
AAABCFFFFFFFGGGGGGGGGGHHHHHHHHHGHHHHHGGGGGHHHHHHHHHHHHHHHGFGGGHHHHGGGGFEFEEGHHHHHHHFGGGGGHHHHHHFHHHGEGGHHHHHHHGHHHGHHHGHHHHHHHGGGGGGHFGFF1@GGFGHHGHGFCHGHHHGHHH.0DFHGFGGCA-;--.;.00/00/..///00000..-----....00/..0000000000//000000000-----.;--.00:0:.//:9.
@M03495:530:000000000-LYBTV:1:2113:20568:6064 1:N:0:GCCCAGTG+AATTGCGG
GTCAGCATGTGAGCTTTGGTCCAGCCTGAGTCCTCTGGTTTATCAACGGCAAAATATAGATCGGAAGAGCACACGTCTGAACTCCAGTCACGCCCAGTGATCTCGTATGCCGTCTTCTGCTTGAAAAAAAAAAAAACAAAGGCATGACTGAAACATCACCAGCGCTACGTGAACATCTACATCAAGCATCTATTGGTGGACGCACTAGAGTTAGCTACTCTATGCTGTCTAGCATACATGGATGCTTCCCA
+
CCCCCFFFFFFFGGGGGGGGGGHHHGHHHHHHHHHHHHHHHHHHHHHGGGGGHHHHHHHHHHHGGGGHHHHHHHGHHHGHHHGHHHHHHHHGHGGGHHHBFEGGHFGHHHHGGGHGHHHHHHHFCGHHGGGG?/>-<..000.01.0000000</0000/0:.--.-:../.90900;000;00000/00;09;000...0----:000000000000000000:00:000000000000:00090090/0
@M03495:530:000000000-LYBTV:1:2113:25023:6083 1:N:0:GCCCAGTG+AATTGCGG
GTCAGCATGTGAGCTTTGGAGTGAAATCTCTTGTCTTAAGGAATAAAGGAAAAAGATTCCGTCGGAGGCTCGGTGCTCTACAGGTTCAACCTTTGTACTCTATTATTGCCTCACATTCCATCTCTTGTGAAAATATATTTGATTGGCTTTTCTGCAGGTTGTTTGCCAGGACTTTCCAAGACCTCCACTAGAAAACACAATAAACTTTTTGGAAGCTGGACAACTATCTTCATTTTTCAGAAACAGTGAAC
+
AAABAFFFF@FDBFGGGGGGGGCHFHHHFHHHHHHHHHHHHHHHHHHHGHGFHHGGHHHHHHHGGGFGGHHGGGGGHHHHHHBGHHHHHHHHFHHFGHHHHHHHGHHHHHHHHHHHHHHHHHHGHHGHHHGHHHHFHHHHHHHHHFFGGHHHHHGHGHHHHGHHGHHFCACHHHHHHGHHHGHGHHHHHGBGFHHHHHFGHFFGHFBHHGGCHGBEBBFGFHHHHGHHGHGGGEGGGGFFFFBFGE0FFGB
@M03495:530:000000000-LYBTV:1:2113:8164:6094 1:N:0:GCCCAGTG+AATTGCGG
GTCAGCATGTGAGCTTTGGACTCCTGACTGGTTTATCAACGGCAAAATATAGATCGGAAGAGCACACGTCTGAACTCCAGTCACGCCCAGTGATCTCGTATGCCGTCTTCTGCTTGAAAAAAAAAACCAAAAGCATATTTATTTTTATTATGTTCAAGACATGATTACTTGTTATACCATTAACAATGGAAATTAAAGAGTAATTAGAACGGGAATAAGACACACAATTTGAACTCCAGTACCTGTAGATG
+
AAAAA11DFB@3FGGFGGBGGDGHHGF0FDGBAFFGHFHH?00F/BF1DGHHHH1FE?F/FGHE0G0EHHFFB2FDGHHG@G1D?0/EEEHFH@2BGGC>CGGG/>E0>2BBG>>>GC1B0><BC////?//001111@111FGF1?>BHFD1<1=11>0<F1<10=<<=D<<D000<0=000000;;/:0;0C0:;00:0:000CG090...;;/00900//9.C.0000;9BB0////;9/;///9///
@M03495:530:000000000-LYBTV:1:2113:20147:6118 1:N:0:GCCCAGTG+AATTGCGG
GTCAGCATGTGAGCTTTGGACTCCTGACTGGTTTATCAACGGCAAAATATAGATCGGAAGAGCACACGTCTGAACTCCAGTCACGCCCAGTGATCTCGTATGCCGTCTTCTGCTTGAAAAAAAAAATCACCCTCGTGATTCTCTTACGCAGACGTCTGCTTGACACCTAAAGTAGAGCTCAAATACGAAGCTATATGCAGGAACACCTACGTGTTAGACGACGTTCTGGTCCTTGCAGGACTGTGCGCCTC
+
BBABBFFFFFFBFFGCFGGGFGHHHGHFHFFHHHHHHHHGGCFGGHFHHHGHG5FHG?CAFHFGHFHFHHHGGHGHFHHHFGFHDH1EGHHHHB4GGHFEFHFHGGEGFH4BGFHFC3FG0//>//022<2@///?/F?11111<11..>--0<<./.D000<000.//:00::0;00:0000:0:....-0;0000000.././/:///..//.900;9---9.;;;//://9////.../;/9/.-...
@M03495:530:000000000-LYBTV:1:2113:10953:6128 1:N:0:GCCCAGTG+AATTGCGG
GTCAGCATGTGAGCTTTGGAGTGAAATCTCTTGTCTTAAGGAATAAAGGAAAAAGATTCCGTCGGAGGCTCGGTGCTCTACAGGTTCAACCTTTGTACTCTATTATTGCCTCACATTCCATCTCTTGTGAAAATATATTTGATTGGCTTTTCTGCAGGTTGTTTGCCAGGACTTTCCAAGACCTCCACTAGAAAACACAATAAACTTTTTGGAAGCTGGACAACTATCTTCATTTTTCAGAAACAGTGAAC
+
BABCBFFFFFFFGGGGGGGGGGHHHHHHHGHHHHHHHHHHHHHHHHHHHHHHHHGGHHHIHHHGGGGGGHGGGGGGHHHHHHHHHHHHHHHHHHHHHHHHHHHHGHHHHHHHHHHHHHHHHHHHHHHHHHGHHHHHHHHHHHHHHGHHHHHHHHHHGHHHHFHHHHHHHHHGHHHHHHHHHHHHHHHHHHHGHGGHGHHCHHGHGHHHHHGGBFB.GHHHHHHHHHHGHFGGGGGGGGBCBCFGGGGGGG0
@M03495:530:000000000-LYBTV:1:2113:11297:6140 1:N:0:GCCCAGTG+AATTGCGG
GTCAGCATGTGAGCTTTGGAATTAGTAAATTCGTTGACGACAGAAGGAGCAAGATAACGACCACAGGGAGGGTGGTTTATCAACGGCAAAATATAGATCGGAAGAGCACACGTCTGAACTCCAGTCACGCCCAGTGATCTCGTATGCCGTCTTCTGCTTGAAAAAAAAAAAAAATCCAAAAATGAGAGAATCATGACATATATCAGATCTGCATACAGCTACTACCACTATGCGCTTCTAGACGAACGCTG
+
CCCCCFFFFFFFGGGGGGGGGGHHHHHHHHHHGHHHHHGGGGGHHHHHHHHHHHHHHHGGGGGHHHHGGGGGEGGGGHHHHHHHGGGGGHHHGHHHHHHHGGGGHHHHHHHGHHHGHHHGHHHHHHHHGHGGGHHHHHFFHHGGHHHHGEGHGHHHHHHHHHHHHGGGFE----;00:009..00000.000090000:00000000000090:000:0000000/000/000..-9.00000.9---:..
@M03495:530:000000000-LYBTV:1:2113:12364:6145 1:N:0:GCCCAGTG+AATTGCGG
GTCAGCATGTGAGCTTTGGAATTAGTAAATTCGTTGACGACAGAAGGAGCAAGATAACGACCACAGGGAGGCTGGTTTATCAACGGCAAAATATAGATCGGAAGAGCACACGTCTGAACTCCAGTCACGCCCAGTGATCTCGTATGCCGTCTTCTGCTTGAAAAAAAAAAAATAACCAGAGATATCGGACACACGTACGACAACTCAATTCTCAAGATCCTAGTCAACAGATCAGTATACTATCCCAAGCA
+
CCCCCFFFFFFFGGGGGGGGGGHHHHHHFHHHGHHHHHGDFGGHHHHHHHHHHGHHHHGGGGGHHHHGGGCEGHGHHHHHHHFGGGGGGHHHHHHGHHHHGGGGGGHHHGHGFHHGHHHGFHHHGHHHGHGGGHGHGDGHHHGGHHHHGAFFEGFFHHHHHHHF0DC@--:;.0;0/;..9;0900;-.--.:.-./.-..--://///////;/9:////;////9/9:////;//;9///;/////../
@M03495:530:000000000-LYBTV:1:2113:13980:6161 1:N:0:GCCCAGTG+AATTGCGG
GTCAGCATGTGAGCTTTGGAATGTTGACGACAGAAGGAGCAAGATAACGACCACAGGGAGGGTGGTTTATCAACGGCAAAATATAGATCGGAAGAGCACACGTCTGAACTCCAGTCACGCCCAGTGATCTCGTATGCCGTCTTCTGCTTGAAAAAAAAAAAAAAGAGGAAAACGTGTACACAATCCACATTCAAGACGCAGAAACAATCGGTGTGATCATAACGAGCAGCATATGTAGAATACGACAATGT
+
CCCCCFFFFFFFGGGGGGGGGGHHHGHHGGGGGHHHHHHHHGHHHHHHGGGGGHHHHGFFGGEFGEGHHHHHGHGGGGGHGHFGHHHHHHGEGGHHHHHHHGHHHGHHHHHHHHHHHHGHGGGHHHHHFHHHGGHHHHGGGHGHHHHHHGHHHHHGGGG-;--;..9..////-..//;000.90/0000000;00/.----/0//900......0;0000;0...--//;00;0000;0000..9--000
@M03495:530:000000000-LYBTV:1:2113:23526:6170 1:N:0:GCCCAGTG+AATTGCGG
GTCAGCATGTGAGCTTTGGAGTGAAATCTCTTGTCTTAAGGAATAAAGGAAAAAGATTCCGTCGGAGGCTCGGTGCTCTACAGGTTCAACCTTTGTACTCTATTATTGCCTCACATTCCATCTCTTGTGAAAATATATTTGATTGGCTTTTCTGCAGGTTGTTTGCCAGGACTTTCCAAGACCTCCACTAGAAAACACAATAAACTTTTTGGAAGCTGGACAACTATCTTCATTTTTCAGAAACAGTGAAC
+
BBBBBFFFFFFFGGGGGFCFBGGHHHHHHHHHHHHHHHHHHFHHGHGHHGHHHHGGGHHHHHHGFGGFGHHGGAAEHHFHHH3GHHHHHHHHHHHGHHHFHHHGHHHFHHHHHHHHHHHFHGHHGHHHHHFHHHHHHHFHHHHHFFHHGHGHHHHHHGHHHGHHHHHHGGHGHHHHHHFHFHGGHHHHHHHHGBCFHHH<DF0<GHHHHHFCHGBGFHFFFGGAGFHFHCFGGFFGGG;CFBFFGB;CFG9
@M03495:530:000000000-LYBTV:1:2113:11224:6172 1:N:0:GCCCAGTG+AATTGCGG
GTCAGCATGTGAGCTTTGGAGTGAAATCTCTTGTCTTAAGGAATAAAGGAAAAAGATTCCGTCGGAGGCTCGGTGCTCTACAGGTTCAACCTTTGTACTCTATTATTGCCTCACATTCCATCTCTTGTGAAAATATATTTGATTGGCTTTTCTGCAGGTTGTTTGCCAGGACTTTCCAAGACCTCCACTAGAAAACACAATAAACTTTTTGGAAGCTGGACAACTATCTTCATTTTTCAGAAACAGTGAAC
+
BBCCCFFFFFFFGGGCGGGGGGHGHHHHHHHHHHHHHHHHHFHHHHHHHHHHHHGGHIHIHHHGGGGGGHHGGEEGHHHHHHHHHHHHHHHHHHHHGHHHHHHHHHHGHHHHHHHHHHHGHHHHHHHHHHHHHHHHHHHHHHHHHHHHHHHHGHHHHHHHHGHHHHHHHHHHHHGHHHHHHHHHHHHGHFGHHHHHHFG=GHDDHHHHHHGGFCCEGHGHHHHGHHHHHHGGGGGGGG;CFBFGGGCFFG9
@M03495:530:000000000-LYBTV:1:2113:21375:6184 1:N:0:GCCCAGTG+AATTGCGG
GTCAGCATGTGAGCTTTGGAGTGAAATCTCTTGTCTTAAGGAATAAAGGAAAAAGATTCCGTCGGAGGCTCGGTGCTCTACAGGTTCAACCTTTGTACTCTATTATTGCCTCACATTCCATCTCTTGTGAAAATATATTTGATTGGCTTTTCTGCAGGTTGTTTGCCAGGACTTTCCAAGACCTCCACTAGAAAACACAATAAACTTTTTGGAAGCTGGACAACTATCTTCATTTTTCAGAAACAGTGAAC
+
CCCDCFFFFFFFGGGGGGGGGGHHHHHHHHHHHHHHHHHHHHHHHHHHHHHHHHGGHHIHHHHGGGGGGHHGGGGGHHHHHHHHHHHHHHHHHHHHHHHHHHHHHHHHHHHHHHHHHHHHHHHHHHHHHHHHHGHHHHHHHHHHHFFHHHHHHHHHHHHHHDHHHHHHHHGHHHHHHHGGHHHHHHHHHHHGGHHHHHHEHGDGHHHHHHGGHHHHHHHHHHHHGFHHHHGGGGGGGGCCBFFGGGGGGG0
@M03495:530:000000000-LYBTV:1:2113:11145:6226 1:N:0:GCCCAGTG+AATTGCGG
GTCAGCATGTGAGCTTTGGAGTGAAATCTCTTGTCTTAAGGAATAAAGGAAAAAGATTCCGTCGGAGGCTCGGTGCTCTACAGGTTCAACCTTTGTACTCTATTATTGCCTCACATTCCATCTCTTGTGAAAATATATTTGATTGGCTTTTCTGCAGGTTGTTTGCCAGGACTTTCCAAGACCTCCACTAGAAAACACAATAAACTTTTTGGAAGCTGGACAACTATCTTCATTTTTCAGAAACAGTGAAC
+
CBCBBFFFFFFFGGGGGGGGGGHHHHHHHHHHHHHHHHHHHHHHGHHHHHHHHHGGHHHHHHHGGGGGGHGGGEGGHHHHHHHHHHHHHHHHHHHHHHHHHHHHHHHHHHHHGHHHHHHGHGHHHHHHHHHGHHHHHHHHHGHHGFHHHHHHHHHHHHHHHGHHHHHHHHEEGHGHHHHGHHHHHHGHHHHBHGHHHHHEHHBGFHHHHHGGFGFEHHHFGHHHHHHFHHGGFGGGFGB;BBFGGGGGGGB
@M03495:530:000000000-LYBTV:1:2113:18379:6234 1:N:0:GCCCAGTG+AATTGCGG
GTCAGCATGTGAGCTTTGGAGTGAAATCTCTTGTCTTAAGGAATAAAGGAAAAAGATTCCGTCGGAGGCTCGGTGCTCTACAGGTTCAACCTTTGTACTCTATTATTGCCTCACATTCCATCTCTTGTGAAAATATATTTGATTGGCTTTTCTGCAGGTTGTTTGCCAGGACTTTCCAAGACCTCCACTAGAAAACACAATAAACTTTTTGGAAGCTGGACAACTATCTTCATTTTTCAGAAACAGTGAAC
+
CCBCCFFFFFFFGGGGGGGGGGGHHHHHHHHHHHHHHHFHHGFHHGHHHHHGHHGGHHHHHHGGGGGGGHHGEEEGHHHHHHHHHHHHHHHHHHHHHHHHHGHHGHHHHHHHHHHHHHHHHHHHHHHHHEGHHGFHHHHHHEHHGHFHHHHHHHHHHFGFHFHHHHHHHEHHHHHHHHHFGHHHHHHHHGHHGGHHHGHEGFGHHHHHHHGGGHHHHHHFHHHGHHHHHHGGGGGGGGFBFBFGGGGGEG9
@M03495:530:000000000-LYBTV:1:2113:9352:6288 1:N:0:GCCCAGTG+AATTGCGG
GTCAGCATGTGAGCTTTGGTCCAGCCTGAGTCCCTGGTTTATCAACGGCAAAATATAGATCGGAAGAGCACACGTCTGAACTCCAGTCACGCCCAGTGATCTCGTATGCCGTCTTCTGCTTGAAAAAAAAAAAAAAATATAAGTTATACCATGTAGTGTGATCATGTAATTGATGCCTACAATTAATACCGTTCAGAAATCAATTCTTGTACTGATGATGCATAGTTGATTTAGAGTGTCTTATTCTAATG
+
CCCCCFFFFFFFGGGGGGGGGGHHHGHHHHHHHHHHHHHHHHHHHHGGGGGHHHHHHHHHHHGEGGHHHHAHHGHHHGHHHHHHHHHHHHGHGGGHHHHHDHHHFGFFHHGGGHGHHHHHHHHHHHHGGG/BD/>--.000<0000=0000=0000=:000;0:<0;G0CC0CC00:00/09;000;000:.;/09;0090B009;00000;00000000000;0000000000;90090900009;0000
@M03495:530:000000000-LYBTV:1:2113:23819:6320 1:N:0:GCCCAGTG+AATTGCGG
GTCAGCATGTGAGCTTTGGAATTAGCTGGTTTATCAACGGCAAAATATAGATCGGAAGAGCACACGTCTGAACTCCAGTCACGCCCAGTGATCTCGTATGCCGTCTTCTGCTTGAAAAAAAAAAAAAAATAAATACAATTATCCGACATCGGCTGCATATCTTGACAGTATAGCCACTATTGTGTAACCACCATCTATAACCACATTGCAACGACTTGTTATATCAACATATATTTAGATGTCCGAATGCA
+
CCCDCFFFFFFFGGGGGGGGGGHHHHHHHHHHHHHHHHGGGGGHHHHHHHHHHHGGGGHHHHHHAEHHHGFHHHHHHHHHHHEHGGGHGHHGDHHHGGHHHHGGGHGHHFHHHHHGHHHGGGG<<></<>11111111100000..--<<..::-.<00000000000<0000000:0/0:000<00000...0<000:<000..0000<00-.-..00000000<0/<:00000000000:00....000
@M03495:530:000000000-LYBTV:1:2113:14000:6323 1:N:0:GCCCAGTG+AATTGCGG
GTCAGCATGTGAGCTTTGGAATTAGTAAATTCGTTGACGACAGAAGGATAACGACCACAGGGAGGGTGGTTTATCAACGGCAAAATATAGATCGGAAGAGCACACGTCTGAACTCCAGTCACGCCCAGTGATCTCGTATGCCGTCTTCTGCTTGAAAAAAAAAAAAATAAGCATACATCTTAAAGTGGGTCGACGTTCACCCACCAATCACTCAGGAGACATGGCTCAGTATATGAATATCGACCAATATA
+
CCCCCFFFFFFFGGGGGGGGGGHHHHHHHHHHGHHHHHGFGGGHHHHHHHHHGGGGGHHHHG1EGGEFGEGHHHHHHHGGGGEFHHHHHHHHHHGGGGHHHHHHHGHHHGHHHHHHHHHHHHGHGGGHHHHH2GHHFGHHHHGGGHGHHHHHHHGGFHHEG?A@;;;.09000;000;;FB00;0000../--;-:;/000......090;00/0/0.../0:/:/00/90000000:009..---.0000
@M03495:530:000000000-LYBTV:1:2113:15427:6338 1:N:0:GCCCAGTG+AATTGCGG
GTCAGCATGTGAGCTTTGGTCCAGCCTGAGTCCTCTGGTTTATCAACGGCAAAATATAGATCGGAAGAGCACACGTCTGAACTCCAGTCACGCCCAGTGATCTCGTATGCCGTCTTCTGCTTGAAAAAAAAAAACAAACAGGCCCTATCCGCTACTTATCATTTCATCACCATTGTCATATACACCATGAGTCACTTGTATCGTCTGTGTTATTTCTTGTGTTAGTCAATATATGTCAACAAATCACGTAA
+
DDDCDFFFFFFFGGGGGGGGGGHHHGHHHHHHHHHHHHHHHHHHHHHGGGGGHHHHHHHHHHHGGGGHHHHHHHGHHHGHHHGGHHHHHHHGHGGGHHHHHFHHHGGHHHHGGGHGHHHHHHHFFDGHGGG?C<///0/00..<..0110..<--0000000000=0000/0<;0;0000;0000/.;00009090000000./;A.000/;00000;;90/:00000:000900000:009.;000:.;.
@M03495:530:000000000-LYBTV:1:2113:19700:6363 1:N:0:GCCCAGTG+AATTGCGG
GTCAGCATGTGAGCTTTGGAGTGAAATCTCTTGTCTTAAGGAATAAAGGAAAAAGATTCCGTCGGAGGCTCGGTGCTCTACAGGTTCAACCTTTGTACTCTATTATTGCCTCACATTCCATCTCTTGTGAAAATATATTTGATTGGCTTTTCTGCAGGTTGTTTGCCAGGACTTTCCAAGACCTCCACTAGAAAACACAATAAACTTTTTGGAAGCTGGACAACTATCTTCATTTTTCAGAAACAGTGAAC
+
BBCCCFFFFFFFGGGGGGGGGGHHHHHHHHHHHHHHHGHHHHGHGHHHGHHHHHGGHHHHHHHGGGGGGHHGGGGGHHHGHHHHHHHHHHHHHHHHHHHHHHHHHHHHHHHHHHHHHHHFHHHEHHHGHHFGHHHHHHHHHGHHHGHGHHHHHGHHGHGHHGHHHHGHHHGHHHHHHGFHHHHHHHHHHHHHHGHHGHHGHGHHHGHHHHGGHHHAGHHHHGHHHHHCFHGGGGGGGGBBFFGGFGCFFB0
@M03495:530:000000000-LYBTV:1:2113:5089:6369 1:N:0:GCCCAGTG+AATTGCGG
GTCAGCATGTGAGCTTTGGAGTGAAATCTCTTGTCTTAAGGAATAAAGGAAAAAGATTCCGTCGGAGGCTCGGTGCTCTACAGGTTCAACCTTTGTACTCTATTATTGCCTCACATTCCATCTCTTGTGAAAATATATTTGATTGGCTTTTCTGCAGGTTGTTTGCCAGGACTTTCCAAGACCTCCACTAGAAAACACAATAAACTTTTTGGAAGCTGGACAACTATCTTCATTTTTCAGAAACAGTGAAC
+
BBA>AFFFFFFFGGGGGGGGGGHHGHHHHHHHGHHHHHFHGHHHHHHHHHHHHHGEHHHHHHHGGGG?EHGGGEFGHHHHHHFHHHGHHHHHHHHHHHHHHHHHHHHHHHHHHHHHHGHHHHHHHHHHHHHHHHHHHHHHHHHHHHGHHHHHHHHHHHGHHDHHHHHHHHGHHHHHHHEHHHHHHHHHHFHHH=GHHHHFHG0GHHHHHHGCBGGAFFGFHHHGGHHHHHFGGFFFGG;0;B9CFFGGGG0
@M03495:530:000000000-LYBTV:1:2113:7322:6380 1:N:0:GCCCAGTG+AATTGCGG
GTCAGCATGTGAGCTTTGGAGTGAAATCTCTTGTCTTAAGGAATAAAGGAAAAAGATTCCGTCGGAGGCTCGGTGCTCTACAGGTTCAACCTTTGTACTCTATTATTGCCTCACATTCCATCTCTTGTGAAAATATATTTGATTGGCTTTTCTGCAGGTTGTTTGCCAGGACTTTCCAAGACCTCCACTAGAAAACACAATAAACTTTTTGGAAGCTGGACAACTATCTTCATTTTTCAGAAACAGTGAAC
+
CBCCCFFFFFFFGGGGGGGGGGHHHHHHHHHHHGHHHHHHHHHHHHHHHHHHHHGGHHHHHHHGGGGGGHHGGGGGHHHHHHHHHHHHHHHHHHHHHHHHHHHHHHHHHHHHHHHHHHHHHHHHHHHHHHFHHHHHHHHHHHHHHHHHHHHHHHHHHHHHHGHHHHHHGHGHHHHHHGHHGHHHHHHHHHHFH1GHHHHGHGHHHHHHHHGGHGHHHHHGHGGHGHHHHHGGHHGGGGCCFBFGGGGGGG0
@M03495:530:000000000-LYBTV:1:2113:16441:6416 1:N:0:GCCCAGTG+AATTGCGG
GTCAGCATGTGAGCTTTGGAATTAGTAAATTCGTTGAAGACAGAAGGAGCAAGATAACGACCAAGGGAGGGTGGTTTATCAACGGCAAAATATAGATCGGAAGAGCACACGTCTGAACTCCAGTCACGCCCAGTGATCTCGTATGCCGTCTTCTGCTTGAAAAAAAAAAAAAACTATTTTGGTCAACGCTAACGCTGACTGTTCGTAGAATATGTCTACATAAGCAGACGCGAGTCCACACCATATCTACG
+
CCCCBFFFFFFFGGGGGGGGGGHHHHGHHHHHGHHHHHHGHHHCHHHHHHHHHGHHHHGGGGGHHGGHGGCEFGGGHHHHHEFFGGGFHHHGHHHHHHHGFGGGFHHHHGGFHHGHHHHHGHHHHHHGGGGGHHHH@>GHHFGHHHHGDGHGGHHHHHFEFHGGGGC@:@9--900000009C0000.-;../.-;...//:/:.;...///9//////;////////9----;-.//:9..9///////.
@M03495:530:000000000-LYBTV:1:2113:26110:6436 1:N:0:GCCCAGTG+AATTGCGG
GTCAGCATGTGAGCTTTGGAGTGAAATCTCTTGTCTTAAGGAATAAAGGAAAAAGATTCCGTCGGAGGCTCGGTGCTCTACAGGTTCAACCTTTGTACTCTATTATTGCCTCACATTCCATCTCTTGTGAAAATATATTTGATTGGCTTTTCTGCAGGTTGTTTGCCAGGACTTTCCAAGACCTCCACTAGAAAACACAATAAACTTTTTGGAAGCTGGACAACTATCTTCATTTTTCAGAAACAGTGAAC
+
BABCCFFFFFFFGGGGGGGGGGHHHHHHHFHHHHGHHHHHGHHHHHHHHHHHGGEGHIHIHHHGGGGGGHHEGEFGHHHHHHHHHHHHHHHHHHHHHHHHHHHHHHHHGHHHHHHHHHHHHHHHHHHHHFFHGHHHHGHHHFHHHHHHHHGHHHHHHHGHHDHHHHHHGHHHHHHGGHHHEGHHHGHHHHHFGGHHHHHCGDFHHGHHHHGGBGHHGHHHHHHHHHHGFHGGGGGGGG;CBFFBFF0FGG0
@M03495:530:000000000-LYBTV:1:2113:10462:6439 1:N:0:GCCCAGTG+AATTGCGG
GTCAGCATGTGAGCTTTGGATGGTTCTGGTTTATCAACGGCAAAATATAGATCGGAAGAGCACACGTCTGAACTCCAGTCACGCCCAGTGATCTCGTATGCCGTCTTCTGCTTGAAAAAAAAAAAAAAAATCAATATAATAACGTCACACGAAATAGCACAAATATGCACAATAGGATAATGTAGATTAGTATATCTGAAGTAATAATATATACACACAAGACGGCATATCTGTGAAGATATATAATCTAT
+
DCDCDFFFFFFFGGGGGGGGGGGHHHHHHHHHHHHHHHGGGGGHHHHHHHHHHHGGGGHHHHHHHGHHHGFGHHHHHHHHHHFHGGGHHHHHFHHHGGHHHHGGGHGHHHHHHHHHHHHGGCF/>>//<-0110111111<10./..<10:-...<0:10//.1111110</0110010<:1111<<110:1<11<11::011:1<11111:11100....:/..<--011:111111111<1<1111<1:
@M03495:530:000000000-LYBTV:1:2113:22887:6459 1:N:0:GCCCAGTG+AATTGCGG
GTCAGCATGTGAGCTTTGGAGTGAAATCTCTTGTCTTAAGGAATAAAGGAAAAAGATTCCGTCGGAGGCTCGGTGCTCTACAGGTTCAACCTTTGTACTCTATTATTGCCTCACATTCCATCTCTTGTGAAAATATATTTGATTGGCTTTTCTGCAGGTTGTTTGCCAGGACTTTCCAAGACCTCCACTAGAAAACACAATAAACTTTTTGGAAGCTGGACAACTATCTTCATTTTTCAGAAACAGTGAAC
+
@ABCBFFFFFFFGGGGGGGGGGHHHHHHHHHHHHHHHHHHHHHHHHHHHHHHHHGGHHHHHHHGGGGGGHGGGEGGHHHHHHHHHHHHHHHHHHHHHHHHHHHHHHHGHHHHHHHHHHHHHHHHHHGHHHFHHHHHHHHHHHHHHFFHHHHHHHHHHEHHHGHHFHHHGEHHHHHHHHHHHGHHHHHHHHHEHGGGHHHEHFDFGHGHHHGGECBEGHHFHGHGHFHHHHGGGGBFGG;;FBFGGGGGFGC
@M03495:530:000000000-LYBTV:1:2113:9323:6477 1:N:0:GCCCAGTG+AATTGCGA
GTCAGCATGTGAGCTTTGGAGTGAAATCTCTTGTCTTAAGGAATAAAGGAAAAAGATTCCGTCGGAGGCTCGGTGCTCTACAGGTTCAACCTTTGTACTCTATTATTGCCTCACATTCCATCTCTTGTGAAAATATATTTGATTGGCTTTTCTGCAGGTTGTTTGCCAGGACTTTCCAAGACCTCCACTAGAAAACACAATAAACTTTTTGGAAGCTGGACAACTATCTTCATTTTTCAGAAACAGTGAAC
+
AABBBFFFFFFFGGGFGGGGGGHHHHHHHHHHHHHHHHGHGGHHGHHHHHHHHHGGHHHHHHHGGGGGFFHGGEGGHHHHHHHHFHHHHHHHHHHHHHHHHHHHHHHGHHHHHHHHHHHHHHHGFHHHHHGEHHFHHHHHHEFHFCFHHFHHHHHGHHHHFGHHHHHHFFHHHHHHGHGHEGGHGHFFHHHGG1FGHHH<DH0FGFHHHHGG/CFFFHHHHHGEHHHHGGGGGGGGGG9CFFGGGGGGFGB
@M03495:530:000000000-LYBTV:1:2113:8334:6492 1:N:0:GCCCAGTG+AATTGCGG
GTCAGCATGTGAGCTTTGGAATTAGCTGGTTTATCAACGGCAAAATATAGATCGGAAGAGCACACGTCTGAACTCCAGTCACGCCCAGTGATCTCGTATGCCGTCTTCTGCTTGAAAAAAAAAACAAAAAAGTTAAACAGGCATGGGAGATGAACTATAGCATGCTATCAACGACGCTGAGTGCATGGATTCGACTGTCTACTCGCACAAGTCGAGATCTACTGCACACACGTGGAGCAGGATCTCGATTC
+
BABBBFFFFFFFGFGFFGCFGFHHFHHFF4EGHGHGCFEEGGGHHGHHHHHHFHGGGGHFHEHHFGCGHGFFHDGGHHDHHHEGFGGHHHHG4BFGFGHHHHGEEHGHHHEHHHHHHHFFFB@</?G00///11?11110...<00.0..0100=000<=00=<0000/0=:CE---....000090.0;90.0...9;00;90.----..99..-..//9///////...-......./../9//.//9/
@M03495:530:000000000-LYBTV:1:2113:8015:6494 1:N:0:GCCCAGTG+AATTGCGG
GTCAGCATGTGAGCTTTGGTCCAACCTGAGTCCTGGTTTATCAACGGCAAAATATAGATCGGAAGAGCACACGTCTGAACTCCAGTCACGCCCAGTGATCTCGTATGCCGTCTTCTGCTTGAAAAAAAAAAAGCCTCTTTATTTTTATTATGTTAAAGCAATGATTACTTGTTATACCATTAAAAATGGAAATTAAAGAGCAATTAGGCTGGGAAAAAGAAAACCAATTATCGTGGGTTGATCCGATTTCT
+
?AAAAB1FFDD3FGFCGG11AFGHGGHCA0BFGGGFAFGGGFFDEEEEEEFGHFFEE2AFGEE//AB01G00/>F0FHHFFH1@FFEBGAFFEGAGGHF2BFE?EGF2BE/>BCGE1GH11F1GHA<B/<C/?0?<01?<FG>FGGGB<1F11FF<1>FB/<DFGB0<DDDGFGHB=000CHGC00;CCGBGFH0::00/;/B0009B/;C..CB9/.9EF/BB.;EGEF9/AFFB-A--////--;-ABB
@M03495:530:000000000-LYBTV:1:2113:11393:6498 1:N:0:GCCCAGTG+AATTGCGG
GTCAGCATGTGAGCTTTGGAATTAGTAAATTCGTTGACGACAGAAGGAGCAAGATAACGACCACAGGGAGGGTGGTTTATCAACGGCAAAATATAGATCGGAAGAGCACACGTCTGAACTCCAGTCACGCCCAGTGATCTCGTATGCCGTCTTCTGCTTGAAAAAAAAAAGTTAGTTGAGATAGGTAGAGTAAACGTCCGAACTCCAGTCACAGGAAGCAGTCTCGTATGCCGCAGTCGACTTGAAGAACA
+
AABBACFFFFFFGGGFGF4E5EFGHGGHBFHHGFHGDGECEEEBFGHHHHHHHCGHHHGGGGEHHHGGGECEFFEGGGHFHH4FEEGGEHHHHHHHHGGHGGGGHGGHGGHGGHHGGHHHHHHGHHHGGHGGDH<FF1<@GFFDFHFH?.>GFGHFFGHF.<=DHC-:AC.00;00;99/.000/0090909000.;C.-C.-.;;///;/BB/...;.9/9///9.9B//9----:/..9..//9//;./
@M03495:530:000000000-LYBTV:1:2113:18812:6540 1:N:0:GCCCAGTG+AATTGCGG
GTCAGCATGTGAGCTTTGGAGTGAAATCTCTTGTCTTAAGGAATAAAGGAAAAAGATTCCGTCGGAGGCTCGGTGCTCTACAGGTTCAACCTTTGTACTCTATTATTGCCTCACATTCCATCTCTTGTGAAAATATATTTGATTGGCTTTTCTGCAGGTTGTTTGCCAGGACTTTCCAAGACCTCCACTAGAAAACACAATAAACTTTTTGGAAGCTGGACAACTATCTTCATTTTTCAGAAACAGTGAAC
+
DCDDDFFFFFFFGGGGGGGGGGHHHHHHHGHHHHHHHHHHHHHHHHHHHHHHHHGGHIHHHHHGGGGGGHHGGFGGHHHHHHHHHHHHHHHHHHHHHHHHHHHHHHHHHHHHHHHHHHHGHHHHHHHHHHFHHHHHHHHHHHHHHHHHHHHHHHHHHHHHHGHHHHHHHEFHHHHHHHHHHHHHHGHHHHHHHFGHHHHGHHDHHHHHHHGGHHHHHHHHHGHHHHHFHHGGGGGGFF;CFBFFGGGGGGC
@M03495:530:000000000-LYBTV:1:2113:11775:6545 1:N:0:GCCCAGTG+AATTGCGG
GTCAGCATGTGAGCTTTGGAATTAGTAAATTCGTTGACGACAGAAGGAGCAAGATAACGACCACAGGGAGGGTGGTTTATCAACGGCAAAATATAGATCGGAAGAGCACACGTCTGAACTCCAGTCACGCCCAGTGATATCGTATGCCGTCTTCTGCTTGAAAAAAAAAAAACACACTGATCTATTCCGTGCGGCAGCAGTACATCTCTAATGAGGAGTCTCTCATAGAGCAGCAGAAGTAAGTCCCTAAT
+
BBCCCFFFFFFFGGGGGGGGGGHHHHHHHHHHGHHHHHGFEGGHGHFEHHHHHHHHHHGGGGGHHHHGCE@FFGGGGHHHHHFFGGGGGHHHHHHHGHHHGGGGFHHHHHHGHHHGHHHHHHHHHHHHGHGGGHGGHG1?FFGHHFHHFGGHGGGHGHGHFHBGHGG:DD--.....900;000;9;0/;..;----...;//://9///;//////./;///:/;BB///9//..///9;B/;//9;///
@M03495:530:000000000-LYBTV:1:2113:7790:6571 1:N:0:GCCCAGTG+AATTGCGG
GTCAGCATGTGAGCTTTGGTCCAGCCTGAGTCCCTGGTTTATCAACGGCAAAATATAGATCGGAAGAGCACACGTCTGAACTCCAGTCACGCCCAGTGATCTCGTATGCCGTCTTCTGCTTGAAAAAAAACAAAAACCAGTACAAGGCTGCGATGTTGGCGTTTTTCAATAGGCTCAGTACTCCAGACGAGCAGAAAGCAACGGTCAAGGCTAGCTCTGACTCGTCTTCGTACGATTGAGCGTCATACCTA
+
BBBBBFFFFFFFGGGGGGGFGGHHHGHHGGGHHHHHHBGHHHHHHHGGGGGGHHHHHHHHHHGGGGGFGFHHHGFHHGFHHHGHHHHHHHGGGGGH3GHFFGGHFFHHGHGGGHEHHGGEGGG3GHHGCG/?/0<</?//1?1111//10.<->.0<1.1<.-<<.<000000::.0/000;0;;/0.-9---//:////;9-:99;00/.//.:///:////...../....-....///-;...///9/
@M03495:530:000000000-LYBTV:1:2113:9800:6582 1:N:0:GCCCAGTG+AATTGCGG
GTCAGCATGTGAGCTTTGGAATTAGTAAATTCGTTGACACAGGGAGGGTGGTTTATCAACGGCAAAATATAGATCGGAAGAGCACACGTCTGAACTCCAGTCACGCCCAGTGATCTCGTATGCCGTCTTCTGCTTGAAAAAAAAAAAAAATGAAAAACACAAGTACGTACTCCAAACCTTTACTAAATAAAATTTGATATGAATTCTTTAGCTCATCACGGTACCAGTTCTTATATGCCTTTGACAAATAT
+
A1AAACFFFDFFGGFFGA1E1FHHCFFFGGGFEFHFHHFFHGHG0AEEBA/EFHHHFHGHFEEGEFFGGHGFHBF//EF>E0GBGGHGCEFF1GEGHHHHEFGHEFGCGHHFFHFGFGF?HHHFCABHCFFGBDFFHHH1@C/@C-<<CCCGCCBF.CC.C..:;0.9:.;0;//;;EF09CC0;0;;FF0FGF0;0;00/9B//BB/;FF//;BF://9-;-9/9:/B/:;/99BF//9/B/////;///
@M03495:530:000000000-LYBTV:1:2113:24106:6602 1:N:0:GCCCAGTG+AATTGCGG
GTCAGCATGTGAGCTTTGGAATTAGTAAATTCGTTGACGACAGAAGGAGCAAGATAACGACCACAGGGAGGCTGGTTTATCAACGGCAAAATATAGATCGGAAGAGCACACGTCTGAACTCCAGTCACGCCCAGTGATCTCGTATGCCGTCTTCTGCTTGAAAAAAAAAAAAAACGATAAAATGAGATGATAGTATCATGTACAACATGTGTACAGACCTATGTTGTGATTCAGTACTCTCACTAGGTATG
+
BABBBFFFFFFFGGGGGGGGGFHHHGHHHGHHGHHHHHGFGGGHHHHFHHHHHHHHHHGGGGGHHHHGGFGGHHFFGHHGGHHHGGGGGHHHHFHHHHHHGGGGHHHHHHGGHHHGHHGHHHHHGHHHGHGGGHHHEHGHHHGGHBGFG?DHGHHHHHHFHHFGGFFG@C----.-.9..0000000//:;B/://////////9/;//////9/9/../9/////..////////////////9//9///
@M03495:530:000000000-LYBTV:1:2113:14335:6602 1:N:0:GCCCAGTG+AATTGCGG
GTCAGCATGTGAGCTTTGGAGACTGGTTTATCAACGGCAAAATATAGATCGGAAGAGCACACGTCTGAACTCCAGTCACGCCCAGTGATCTCGTATGCCGTCTTCTGCTTGAAAAAAAAAAAAAAACACGATCGAAGAGACGCCGTAGTCGCGCACCTGGAGAACTACTGACTATTCTGGTACAGCAGAGATATGATTACACACAAATCGGTAGCTTAGCATATCACCTGCTGATTGGGTGGTGATGTTAT
+
DDDDDFFFFFFFGGGGGGGGGGGHHHHHHHHHHHHGGGGGHGGHHHHHHHHGGGGHHHHHHHGHHHGHHHHHHHHHHHHGHGGGHFGHHDGHHGGHHHHGGGHGHHHHHHHHHHHHGGD///<</<.<>.-<<-<C...//.----...0.------//./.0.00<<00<00::000000<0:00/././00000<000000....00.....0<0<000:00000:0/.000000.99.-.<000:000
@M03495:530:000000000-LYBTV:1:2113:15621:6604 1:N:0:GCCCAGTG+AATTGCGG
GTCAGCATGTGAGCTTTGGAGTGAAATCTCTTGTCTTAAGGAATAAAGGAAAAAGATTCCGTCGGAGGCTCGGTGCTCTACAGGTTCAACCTTTGTACTCTATTATTGCCTCACATTCCATCTCTTGTGAAAATATATTTGATTGGCTTTTCTGCAGGTTGTTTGCCAGGACTTTCCAAGACCTCCACTAGAAAACACAATAAACTTTTTGGAAGCTGGACAACTATCTTCATTTTTCAGAAACAGTGAAC
+
AAAB?FDFFFDDFEGGGFFGGGAHHHFHHBEGGHFHHDGFGBFGHHHHE2FGFGEGHHHHHHHG?EGGGEFAC??EHHHHHGFHHHHHFFHHFHHHHHFGHHHFFHHBDHFHHHHHHFHEGHHHGHHHEG4FDBGFHGHHGHHHBFFGHHGHHGHGHAGGFGEHHHGDFC/GGHHHDG<D0FGGGHFFF01<<1<FCCHAG00=GHHHHHG-/::GGHBGHFHEG/GCGFFFCBFGF/90CBFGGGGGGG0
@M03495:530:000000000-LYBTV:1:2113:20397:6606 1:N:0:GCCCAGTG+AATTGCGG
GTCAGCATGTGAGCTTTGGAGTGAAATCTCTTGTCTTAAGGAATAAAGGAAAAAGATTCCGTCGGAGGCTCGGTGCTCTACAGGTTCAACCTTTGTACTCTATTATTGCCTCACATTCCATCTCTTGTGAAAATATATTTGATTGGCTTTTCTGCAGGTTGTTTGCCAGGACTTTCCAAGACCTCCACTAGAAAACACAATAAACTTTTTGGAAGCTGGACAACTATCTTCATTTTTCAGAAACAGTGAAC
+
BAAABFFFFFFFGGGGGGGGFGGHHHHHHHHGHGHHHHFFGHHHHHHHHHGHHHGGHHHHHHHGEGGGGHEGFEGGHHHHHHHFHHGGHHHHHHHHHHHHHHHHFHHHHHHGHGHHHHHHGHHHHHGGHFFF3BGGHHHHGHHBG0?FHHHHHHFHHHFHHGHHGHHHHHHHHHHHGHHHGGHHHHHHHHFHHHHGHHGEHFDHHHHHHHGGGGGEHHGHHHHHHHHHHHGGFBBFGGB9C0FFGGFGFF0
@M03495:530:000000000-LYBTV:1:2113:16252:6615 1:N:0:GCCCAGTG+AATTGCGG
GTCAGCATGTGAGCTTTGGAGTGAAATCTCTTGTCTTAAGGAATAAAGGAAAAAGATTCCGTCGGAGGCTCGGTGCTCTACAGGTTCAACCTTTGTACTCTATTATTGCCTCACATTCCATCTCTTGTGAAAATATATTTGATTGGCTTTTCTGCAGGTTGTTTGCCAGGACTTTCCAAGACCTCCACTAGAAAACACAATAAACTTTTTGGAAGCTGGACAACTATCTTCATTTTTCAGAAACAGTGAAC
+
A?>A>FFD4BDDFFGFFGGGCEFBGHHBGHFFFEGHHFHHHGCEGHHFHHFFHAFAFHFEFGHGCEEGGF1E01B>FFGFFHGHHHHHHGHHHGHFFHHHHFHGHHHGFHHHFHGHHGFBGHGHHFHGHHEGHHHHEHHHHGHHF0GHHCGFHHHHFHHHHDHHHHHHHECACGDGFHBDHHEFFEHGGHGHF1FFHFHAGB<DHHGHHHGGBCBGFHHHHGHGGGHFHHFFEGGFGG;C0;9/BG;FFF0
@M03495:530:000000000-LYBTV:1:2113:23637:6643 1:N:0:GCCCAGTG+AATTGCGG
GTCAGCATGTGAGCTTTGGAGTGAAATCTCTTGTCTTAAGGAATAAAGGAAAAAGATTCCGTCGGAGGCTCGGTGCTCTACAGGTTCAACCTTTGTACTCTATTATTGCCTCACATTCCATCTCTTGTGAAAATATATTTGATTGGCTTTTCTGCAGGTTGTTTGCCAGGACTTTCCACGACCTCCACTAGAAAACACACTACACTTTTTGGAAGCTGGACAACTATCTTCATTTTTCAGAAACAGTGAAC
+
A1>AACDDFB33BGDGFDB1BFGGFEFDG3EHDGHHHGCBC1FEGHGHEH00F0EAEBBGEGH//EA/BAAA>F/>FHFBHD1BBFBG2F>FHFH2GDGHBDHHBGH@D1FCG/>FFEGDGHFHHHEGHF2FGEFFHFGGEGFG100<CFGFGD12<GGFFFEHCGHF1///??FGFF1</<@.CCCFHHB0D=C/CCA.<C///<GCGB:-::CACG/:CBFG/BFF0;C0;099CF0900/9/;9;00;
@M03495:530:000000000-LYBTV:1:2113:17025:6672 1:N:0:GCCCAGTG+AATTGCGG
GTCAGCATGTGAGCTTTGGAGTGAAATCTCTTGTCTTAAGGAATAAAGGAAAAAGATTCCGTCGGAGGCTCGGTGCTCTACAGGTTCAACCTTTGTACTCTATTATTGCCTCACATTCCATCTCTTGTGAAAATATATTTGATTGGCTTTTCTGCAGGTTGTTTGCCAGGACAGGTCGTGATTGCTGGAGCAGGTATGATATAATTCTAGGATTTGACAGATGAATAATTTACATATATATCTAACTTTGA
+
BCCCCFFFFFFFGGGGGGGGGGHHHHHHHHHHHHHHHHHHHHHHHHGHHHHHHHGGHIIIHIHGGGGGGHHEGBEGHHHHHHHHHHHHHHHHHHHHHHHHHHHHHHHHHHHHGGGHHHHHHHHGHHHHHHHHHGHHHHHHHHHHHHHHHHHHHHHHHHHHHGHHHHHHHHHHHGGHHGGGHHHHHHHHGGHHHHHHHHHHHHHHHHHHHHHFHGGHHHHHHGHHCGHCGHHHHHHHGFFFFGGFGFFGGG0
@M03495:530:000000000-LYBTV:1:2113:17804:6681 1:N:0:GCCCAGTG+AATTGCGG
GTCAGCATGTGAGCTTTGGAGTGAAATCTCTTGTCTTAAGGAATAAAGGAAAAAGATTCCGTCGGAGGCTCGGTGCTCTACAGGTTCAACCTTTGTACTCTATTATTGCCTCACATTCCATCTCTTGTGAAAATATATTTGATTGGCTTTTCTGCAGGTTGTTTGCCAGGACTTTCCAAGACCTCCACTAGAAAACACAATAAACTTTTTGGAAGCTGGACAACTATCTTCATTTTTCAGAAACAGTGAAC
+
AAB@?FFFFFFFGGFGGGGCGGHFHGHHHHHHHHHHHHHFGGHHHGGHGHHGHAEEFGHHHHHGGGGGGGAEE>E0@GHGHHHGHHHGHHHHHHHHHGHHHHHHHHHFHGHHHHHHHFHFHGHHHHHHHFDFGGHHFHHHHGGHFHGHHHHGHHHEFGHHFEHHFHHHEHHHHHGHHHFHHFHHGHHGHHHHF1GFF<GCGD<<DFHHHHGCHFBEGHHFFGFEHHHHHHGGGGFFGF;;F9/CBFFGFG:
@M03495:530:000000000-LYBTV:1:2113:17512:6696 1:N:0:GCCCAGTG+AATTGCGG
GTCAGCATGTGAGCTTTGGAATGTTGACGACAGAAGGAGCAAGATAACGACCACAGGGAGGGTGGTTTATCAACGGCAAAATATAGATCGGAAGAGCACACGTCTGAACTCCAGTCACGCCCAGTGATCTCGTATGCCGTCTTCTGCTTGAAAAAAAAAAAAAACAAAGAAAAATGTTGAATAACGTATATATTCATGGATAACTACTCAGAACACTAGAATGATAATTACGTGTGACGAACGACTAGATG
+
CCDDDFFFFFFFGGGGGGGGGGHHHHHHGGGGGHHHHHHHHGHHHHHHGGGGGHHHHGFGGGAFGGGHHHGHGHGGGGGHHHFGHHHHHHGGGGHHHHHHHGHHHGHHHHHHHHHHHHGHGGGHHHHGFHGGFGHHHHGGGHGHHHHHHHHGHHHGGG-A:9<-.<..//<//..0000000000</.0<<0<0<000000000000000:00///0/<00000000000:.///.0B.B==-.-.-0000
@M03495:530:000000000-LYBTV:1:2113:23944:6714 1:N:0:GCCCAGTG+AATTGCGG
GTCAGCATGTGAGCTTTGGTCCAGCCTGAGTCCTGGTTTATCAACGGCAAAATATAGATCGGAAGAGCACACGTCTGAACTCCAGTCACGCCCAGTGATCTCGTATGCCGTCTTCTGCTTGAAAAAAAAAAAAAAACTGTCAAAATGCCGCGTAGCTGTCGTATTCACATATTCCCCGCCCATCATACGAACATGACTCGAAGCCGAATCACACTCCCTGAACACACACATCAGACTGGCACACAACCAAG
+
ABBBBFFFFDFFGFGGGGGGGGHHHGHHFCFFDFFHGHGHHHHCFGG?EGHFEGHHHHHHHGEGGGGHHHBFABFFFFFHFHGHGGFHFDHEGGH@F3EDHDFFEHFB3?>EEFF??44EGABG3GFG?//>/-><.00000=0<0000A--:--.0000.;.//00000000000/--;-.//////.9.--9//9//...;-.---../;////..././//9.;...99/9//9/.../...99....
@M03495:530:000000000-LYBTV:1:2113:14376:6727 1:N:0:GCCCAGTG+AATTGCGG
GTCAGCATGTGAGCTTTGGAGTGAAATCTCTTGTCTTAAGGAATAAAGGAAAAAGATTCCGTCGGAGGCTCGGTGCTCTACAGGTTCAACCTTTGTACTCTATTATTGCCTCACATTCCATCTCTTGTGAAAATATATTTGATTGGCTTTTCTGCAGGTTGTTTGCCAGGACTTTCCAAGACCTCCACTAGAAAACACAATAAACTTTTTGGAAGCTGGACAACTATCTTCATTTTTCAGAAACAGTGAAC
+
AAAAAFFFFFFBFGFGGF1AFGC1FGDHHFHHHGHGHHFFFHFCGHGDGGGHFFFEGHHHFHHGGGGGGEHEGEFGHHHHHHHEHHGFHHHHHHFHFHHHHGHHHGHHGHFHHHHHHHHFHFHHHHHHHGFBFFFGHHEGHHHHHHHFAGFHGFFGHHHHHEHHHHGHEACGBGFHHHFHHHHHHHHHHBCGG1>FHFHEGGGBGHHHHHCGHHFAGFGCFGHHHHHHHHGGGGGGGG0;BF/C/FFGGE0
@M03495:530:000000000-LYBTV:1:2113:20195:6740 1:N:0:GCCCAGTG+AATTGCGG
GTCAGCATGTGAGCTTTGGACCAGCCTGAGTCCCTGGTTTATCAACGGCAAAATATAGATCGGAAGAGCACACGTCTGAACTCCAGTCACGCCCAGTGATCTCGTATGCCGTCTTCTGCTTGAAAAAACACTGGCGGGCATTCCTGAAGCTGACAGCATTCGGGCCGAGATGTCTCGCTCCGTGGACTTAGCTGTGCTCGCGCTACTCTCTTTTTCTGTCCTGGAGGCTATCCACCGTGAGGCTCCACTAC
+
A>AAAF1@D@3DECGGFAAAAF1AAFH000FFHH1AGBBFAGG22B/FG/A0BGGGFGGEHGG/FFHAEC00F/GE0FBBGF1@11BF@FE0/>>>FH@@B2FG//F021/E/B<B2B11>F0111B//<<1BB?///<@0FBFDG0<<CGHGHFBEB=DDBG?C---A-E0090;FEA?C...-.;9CFBFFB0/9/F--;--;-BB////;;/9;9//9B/B--9-EFF/;B/9-AE-9-----/-//;
@M03495:530:000000000-LYBTV:1:2113:17627:6761 1:N:0:GCCCAGTG+AATTGCGG
GTCAGCATGTGAGCTTTGGATGGTTCTGGTTTATCAACGGCAAAATATAGATCGGAAGAGCACACGTCTGAACTCCAGTCACGCCCAGTGATCTCGTATGCCGTCTTCTGCTTGAAAAAAAAAAAAAAAAAAACTATACACTTACATCACGCGTGTGAAAGTAGATCATATACCACATCAGATGACCACATATTCTTCACACCATACGCCTAGTCATGTAGTGTGAGGTATCATCAGTAGTTATGTTTGAG
+
CCCDDFFFFFFFGGGGGGGGGGGHHHHHHHHHHHHHHHGGGGGHHHHHHHHHHHGGGGHHHHHHHGHHHGGGHHHHHHHHHHFHGGGHHHHHFHHHGGHHHHGGGHGHHHHHHHGHHGHGFGG/>>>>-----<<1:11101<111:C00..---.<1111:1<111011111100.00=001110<0..:0<<111<1010..00/..-../111<1:11</<111./01111110<111<1<1111/1.
@M03495:530:000000000-LYBTV:1:2113:9766:6763 1:N:0:GCCCAGTG+AATTGCGG
GTCAGCATGTGAGCTTTGGAATTAGTAAATTCGTTGACGACAGAAGGAGCAAGATAACGACCACAGGGAGGGTGGTTTATCAACGGCAAAATATAGATCGGAAGAGCACACGTCTGAACTCCAGTCACGCCCAGTGATCTCGTATGCCGTCTTCTGCTTGAAAAAAAAAAAATAAGATAGGTGAGTGGGTGTATCTGCGACAACTAGACTATCAATGGACGGATGACCCGTTCTGTCTCGTCAACCACTAA
+
BB?ABFFFFFFFGFGGGGGGGGHGFHHHHCHHGGHHHHEFEEFHHHHHHHHHHHHHHHGGGGGHGHHGCGGGEFGGFHHHHH4FEEE?EHHHHHHFGGHHGFGGGGHHGHHGHHHGHHHGHHHFDGFHGHGGDHGHF?1@GHFGHGEGF>CGGHHHHHGHHGHFHCG--:--.000;0;9/900.00....-/////:----;.////////////////-9.;-///9-..9.//////....:...///
@M03495:530:000000000-LYBTV:1:2113:12630:6787 1:N:0:GCCCAGTG+AATTGCGG
GTCAGCATGTGAGCTTTGGAGACTGGTTTATCAACGGCAAAATATAGATCGGAAGAGCACACGTCTGAACTCCAGTCACGCCCAGTGATCTCGTATGCCGTCTTCTGCTTGAAAAAAAAAAAATGAATGTATGAGAACACAGTAGCAGCGTGAATACAGAGAAATACCATACGTTTAAACAACAGTCAAGTAACAAGCTCGTGAGTCCTGGACGATGCGAGAAATGAAAAAACAAGTAGTAACTGAACAAA
+
CCCCCFFFFFFFGGGGGGGGGGGHHHHHHHHHHHHGGGGGHHHHHHHHHHHGGGGHHHHHHHGHHHGHHHFHHHHHHHHGHGGGHHHHF4FGHFGHHHHGGGHGHHHHHHGHFHHHGGGBB</011111=1111?11100<0<=11110->..<000000//<<000::00;:0//.00<0.../0000090090;/.0;.-./.000009/.--;..-.--.0000000.:..;/00000000;0000/.
@M03495:530:000000000-LYBTV:1:2113:9434:6862 1:N:0:GCCCAGTG+AATTGCGG
GTCAGCATGTGAGCTTTGGTCCAGCCTGAGTCCTGGTTTATCAACGGCAAAATATAGATCGGAAGAGCACACGTCTGAACTCCAGTCACGCCCAGTGATCTCGTATGCCGTCTTCTGCTTGAAAAAAAAAAAAACTCTACCGAACGACTCCGTCAGCATATACGGCAGGGGCTTTAGTGCGCCGAAAGTATACATATTAGGGGAAACTGCGTAATCATCCCGTACCTCGACACTCTATAAACACTGTGACT
+
BBBBBFBFFFFFGGGGGGBAGFHHHGHH4FGGHHGHBGHFHHGHHGCGEGHHGEGHFHHFHGEEFAHFGHEGGFGHE5@@GFHGHHGEHGHFEEHFHHF4BGGFDHHGFEEEHA4FFGHHBB?E30</>C///->111111-.--<.<../.:...000<000..--9---;-./00000--.----.://;////9////...../9//..9../////...-..99..-.-://///////./;9/9//
@M03495:530:000000000-LYBTV:1:2113:24197:6868 1:N:0:GCCCAGTG+AATTGCGG
GTCAGCATGTGAGCTTTGGAATTAGTAAATTCGTTGACGACAGAAGGAGCAAGATAACGACCACAGGGAGGGTGGTTTATCAACGGCAAAATATAGATCGGAAGAGCACACGTCTGAACTCCAGTCACGCCCAGTGATCTCGTATGCCGTCTTCTGCTTGAAAAAAAAAAAAACAAGTGTGCCAAAGGAAGAATTATGGTGTCTATATCAATGACTAACTTCAGAAGTCCAACATGTCGATATCATTCATG
+
BCCCCFFFFFFFGGGGGGGGGGHHHHHHFHHHGHHHHHGFGGGHHHGHHHHHHHHHHHGGGGGHGHHGGGCE?FEEFHHHHHGHGGGGGGHHHHHHHHHHGGGGHHHHHHHGHHHGHHGHHHHGDGHHGHGGDHCHF@1@FHFFFHHHGEGHGHGHGGH0<GHHACGGGGC:-.../09900000/://9..;///;;/;/.//;9///9////9/////////////////:.9///....-/////://
@M03495:530:000000000-LYBTV:1:2113:23443:6876 1:N:0:GCCCCGTG+AATTGCGG
GTCAGCATGTGAGCTTTGGAGTGAAATCTCTTGTCTTAAGGAATAAAGGAAAAAGATTCCGTCGGAGGCTCGGTGCTCTACAGGTTCAACCTTTGTACTCTATTATTGCCTCACATTCCATCTCTTGTGAAAATATATTTGATTGGCTTTTCTGCAGGTTGTTTGCCAGGACTTTCCAAGACCTCCACTAGAAAACACAATAAACTTTTTGGAAGCTGGACAACTATCTTCATTTTTCAGAAACAGTGAAA
+
CBCCBFFFFFFFGGGGGGGGGGHHHHHHHHHHHHHHHHHHHHHHHHHHHHHHHGGGHHHHGHHGGGGGGHHGGGGGHHHHHHHHHHHHHHHHHHHHHHHHHHHHHHHHHHHHHHHHHHHHHHHHHHHHHHHHHHHHHHHHHHHHHGHGHHHHHHHGHGHHHGHHHHGHGHHHHHHHGHGHHHHHHHHHHHH1G<GHHHHEGGDGGHHHHHGGFHBHHGHAHHHEHHHGGHGGGGGGGGCBFBFGGGFFFG0
@M03495:530:000000000-LYBTV:1:2113:14605:6884 1:N:0:GCCCAGTG+AATTGCGG
GTCAGCATGTGAGCTTTGGAGTGAAATCTCTTGTCTTAAGGAATAAAGGAAAAAGATTCCGTCGGAGGCTCGGTGCTCTACAGGTTCAACCTTTGTACTCTATTATTGCCTCACATTCCATCTCTTGTGAAAATATATTTGATTGGCTTTTCTGCAGGTTGTTTGCCAGGACTTTCCAAGACCTCCACTAGAAAACACAATAAACTTTTTGGAAGCTGGACAACTATCTTCATTTTTCAGAAACAGTGAAC
+
BBBBBFFFFFFFGGGGGGGCGGHHHHHHHHHHHHHHHHGFHHHHHHHHHHHGGGGGHHHHHHHGGFGGGHHGGDFGGHHHHHHHHHHHHHHHHHHHHHHHHHHHHHHHHHHHHHHHGHGHHHHHHHGHFHGHHHHHHHHHHHHHHHHHHHHGFFHFGHHHHGHHHHHHHHHHHHHHHHHFHFHHHHHHHHFGHGGHHHHGFGGFFHGHHHGGGHFAHHGHHFHGHHHHHHGGGGGGGG9;BFFGFFFGGG9
@M03495:530:000000000-LYBTV:1:2113:9389:6884 1:N:0:GCCCAGTG+AATTGCGG
GTCAGCATGTGAGCTTTGGATGGTTCTGGTTTATCAACGGCAAAATATAGATCGGAAGAGCACACGTCTGAACTCCAGTCACGCCCAGTGATCTCGTATGCCGTCTTCTGCTTGAAAAAAAAAAAACAAGATGCAATCTCTCGAATTTGTCGTCAGTCAAGAGTAGCACATATTGCCTGCATACATCTCTCATACACTTATGGGTCATCTTTCACTACGTGTCCACTACCACTAGTCCTATGCATGTCACT
+
BBCA@FFFFFFFGGGGGGGGGGGHHHHHHHHHGHHHHHGGGFGHHHHHHHGHHHGGGGGGHHHGHGHHHGDFGGHHHHHHHH1FFGGHBFGFEGHHFGHHHHGGGHFFHHHHHHHGGFHEGGC@<</?/0<<?111111111.1<1.>1<1.<...000000.00000:/000:00000.:000:0;090000000000000/.;/.0000000000/..///00////;//://////////;//;////
@M03495:530:000000000-LYBTV:1:2113:14892:6885 1:N:0:GCCCAGTG+AATTGCGG
GTCAGCATGTGAGCTTTGGAATTAGCTGGTTTATCAACGGCAAAATATAGATCGGAAGAGCACACGTCTGAACTCCAGTCACGCCCAGTGATCTCGTATGCCGTCTTCTGCTTGAAAAAAAAAAAAACAATAGCAAGATGTATCGAACAGTTAGATTGTGTTACGGATACGAATTATCTATGATAGACATTGATGTGGTCATAGTATGCGGTGTCGAGGCTTACAATGGTGATCAGCTCAGCTAGTACGAT
+
CCCDEFFFFFFFGGGGGGGGGGHHHHHHHHHHHHHHHHGGGGGHHHHHHHHHHHGGGGHHHHHHHGHHHGFHHHHHHHHHHHFHGGGHHHHHBGHHGGHHHHGGGHGHHHHHHHHHHHHGGGGC//<///1111110<<11111..0.-/=11111=001//11.....0.<...1111<111111101<111<1:10<0111111111.-.-90..---./0011::01111110:100/0<10011...
@M03495:530:000000000-LYBTV:1:2113:13618:6919 1:N:0:GCCCAGTG+AATTGCGG
GTCAGCATGTGAGCTTTGGTTTATCAACGGCAAAATATAGATCGGAAGAGCACACGTCTGAACTCCAGTCACGCCCAGTGATCTCGTATGCCGTCTTCTGCTTGAAAAAAAAAAAAAAGGGAAGTCATAAGCTGCTCACATTCATCAAAAATACACCAAAACCAACCTGCCAGGCATCAAACGTATAGCAAGGTGCGATCTGCGATGTCAGTAGTGTCAACTTAAGGCTATGCATCTCGAAAGATAGTTAT
+
BABCCFFFFFFFGGGGGGGGGGHHGHHHGGGGGHGHHHHHHHHHGGGGHFHHHHHGHGHGHHHHHHHHHGFHGHGGGHHHH544FFGEHHHHG1EHGFFFFHHHGEHHFE@/<B/B////</0>111<11>F11>11111000=00<000..<00</.:.;...:.:/...:09.;0/;000.:.0/0000/.09;A...9:/:9.9.///;///////////9/;////////9///.//..:99/////
@M03495:530:000000000-LYBTV:1:2113:24394:6925 1:N:0:GCCCAGTG+AATTGCGG
GTCAGCATGTGAGCTTTGGAGTGAAATCTCTTGTCTTAAGGAATAAAGGAAAAAGATTCCGTCGGAGGCTCGGTGCTCTACAGGTTCAACCTTTGTACTCTATTATTGCCTCACATTCCATCTCTTGTGAAAATATATTTGATTGGCTTTTCTGCAGGTTGTTTGCCAGGACTTTCCAAGACCTCCACTAGAAAACACAATAAACTTTTTGGAAGCTGGACAACTATCTTCATTTTTCAGAAACAGTGAAC
+
BAABAFFFFFFBGBGBGGGGGGHCFHHHHHHHHHHHHBDGHAGGHGEFHCFGHFFGGGGFHHHGGGGCFEEAEGGGHFHHFBHHHHHGHFHHHHFHHGHHHHHGHHHHHHHHHHFHHHHHHHHHHGHHHG4F3BFFHHHHHHHEGAGHHHGHHHHHGHGGG?GGFHGGHHHHGHHHHHGFHHHFFECGG0<G<1FGEHEGBD00DGFHHHCC/0CGGHFEGFAGC/;GFHGGGGFFFF09BFBFBF;CFF0
@M03495:530:000000000-LYBTV:1:2113:16288:6926 1:N:0:GCCCAGTG+AATTGCGG
GTCAGCATGTGAGCTTTGGAGGGCAAGAAGTGGTTGTGACATTGCTATGGCAGCTAGAAGATAACGACCACAGGGAGGGTGGTTTATCAACGGCAAAATATAGATCGGAAGAGCACACGTCTGAACTCCAGTCACGCCCAGTGATCTCGTATGCCGTCTTCTGCTTGAAAAAAAAAAACAAAAAATCTGAACACCACTCACCGTCCAGTGTACTCAATGTCGTATTTACTTAGAGTTAGAATTCTCCAGTG
+
ABCCCFFBFFFFGGGGGGGGGGGGGGGHHHHFGHGGG?GHGHHHHHHHGGHHGGHHHGHHHHHHHGGGGGFHHGGFGEEEBEBFHHHHHHHGGGGGHHHHHHHHFHHGEGGHHHHGHHGHHHGHHHHHHHHHEHHGHGCGHFGGGGHGHGGHEHHGGGHGHHFFFGEHFHFFC@D--;;.;...-./00;0///...;///9.99.9////////9/////...9///9//////9////////////;//
@M03495:530:000000000-LYBTV:1:2113:25915:6936 1:N:0:GCCCAGTG+AATTGCGG
GTCAGCATGTGAGCTTTGGAATTAGTAAATTCGTTGACGACAGAAGGAGCAAGATAACGACCACAGGGAGGGTGGTTTATCAACGGCAAAATATAGATCGGAAGAGCACACGTCTGAACTCCAGTCACGCCCAGTGATCTCGTATGCCGTCTTCTGCTTGAAAAAAAAAAAAAAAATAAAATAGATACAGGCGACGGCATACTACTAGGCATACTGTCATACTGACATAGAAGTCGACACGTAGAGCTCTC
+
DEDCDFFFFFFFGGGGGGGGGGHHHGGHHHHHGHHHHHGFEGGHHHHHHHHHHHHHHHGFGGGHHHHGFGEGBFFFGHHHHHGHGGGGGHHHHHHHHHHHGGGGHHHHHHHGFHHGHHHHHHHHHGHHGHGGGHGHF?1FGHFGHHHHG.EHGHHHHHHFECHHHGGGGEA-<-9-.01<11001111<</.--<---<-00111111//0000111111111110011111111..-<-.</..110010
@M03495:530:000000000-LYBTV:1:2113:13874:6968 1:N:0:GCCCAGTG+AATTGCGG
GTCAGCATGTGAGCTTTGGAGTGAAATCTCTTGTCTTAAGGAATAAAGGAAAAAGATTCCGTCGGAGGCTCGGTGCTCTACAGGTTCAACCTTTGTACTCTATTATTGCCTCACATTCCATCTCTTGTGAAAATATATTTGATTGGCTTTTCTGCAGGTTGTTTGCCAGGACTTTCCAAGACCTCCACTAGAAAACACAATAAACTTTTTGGAAGCTGGACAACTATCTTCATTTTTCAGAAACAGTGAAC
+
CBCCCFFFFFFFGGGGGGGGGGHHHHHHHHHHHHHHHHHHHHHHHHHHHHHHHHGGHIHHHHHGGGGGGGHGGGGGHHHHHHHGHHHHHHHHHHHHGHHHHHHHHHHHHHHHHHHHHHHHHGHHHHHHGHHHHHHHHHHHHHHHHGHHHHHHHHHHHHFHHFHHHHHHGHHHHHHHHHHHHHHHHGHHHGBHHDFHHGHGHHGHHHHHHHGGBGHFHHHHHHHGHHHHHHGGGGGGGGCFGGBGGGFGGG0
@M03495:530:000000000-LYBTV:1:2113:7191:7038 1:N:0:GCCCAGTG+AATTGCGG
GTCAGCATGTGAGCTTTGGAGTGAAATCTCTTGTCTTAAGGAATAAAGGAAAAAGATTCCGTCGGAGGCTCGGTGCTCTACAGGTTCAACCTTTGTACTCTATTATTGCCTCACATTCCATCTCTTGTGAAAATATATTTGATTGGCTTTTCTGCAGGTTGTTTGCCAGGACTTTCCAAGACCTCCACTAGAAAACACAATAAACTTTTTGGAAGCTGGACAACTATCTTCATTTTTCAGAAACAGTGAAC
+
BBCBCFFFFFFFFGGGGGGGGGHHHHHHHHHHHHHHHHHHHGHHGHHHHHHHHHGGHHHHHHHGGGGGGHCEGGGGHHHHHHGHHHHHHGHHHHHHHHHHHHHHHHHHHHGHHHHHHHHHHHHHHHHHHHHHHHHHGHHHHHHHHFHHHHHHHHHHGHHHHFHHHHHHGHHHHHHHHGHHHGHHHHHHHHHBHHHHHHHFHFFFHHHHHGGGEGFEHHHHHGHGHHHGHHGFGGGGGG;CFGFGGGBFGG9
@M03495:530:000000000-LYBTV:1:2113:5025:7044 1:N:0:GCCCAGTG+AATTGCGG
GTCAGCATGTGAGCTTTGGAGTGAAATCTCTTGTCTTAAGGAATAAAGGAAAAAGATTCCGTCGGAGGCTCGGTGCTCTACAGGTTCAACCTTTGAACTCTATTATTGCCTCACATTCCATCTCTTGTGAAAATATATTTGATTGGCTTTTCTGCAGGTTGTTTGCCAGGACTTTCCAAGACCTCCACTAGAAAACACAATAAACTTTTTGGAAGCTGGACAACTATCTTCATTTTTCGAAAACAGTGAAA
+
AAAABFFFFFFFGGGGGFAGGGHHGHHFHHGHGHHHHCHHHHFHGHHHHHHGHFGGFHHHHHGGGGGCGHEEGEEGHHHHGHFBFGHHHHHHGF@433BFF4G44FE4B33BBG3FEGG44F33G43BFEGF3F3BFFB4?4FDB02BFC2?3GFFG0F2FBEF2FF@<FC/0G1GGF?<0?<FGHBBBC1<D1<CGGH.<0G00<DGH0A-C;/.CG/::CF.:::CG000CBGG9:-.;A-C9/9;C00
@M03495:530:000000000-LYBTV:1:2113:22397:7052 1:N:0:GCCCAGTG+AATTGCGG
GTCAGCATGTGAGCTTTGGTCCAGCCTGAGTCCTGGTTTATCAACGGCAAAATATAGATCGGAAGAGCACACGTCTGAACTCCAGTCACGCCCAGTGATCTCGTATGCCGTCTTCTGCTTGAAAAAAAAAAAATATATTTGACTGGCTCTACTGCGCTTTATTTGCTAGGACTTTCCTAGACCTCTACTAGCAACCACTACAAACCTTTTGGTAGCTTGACAATTATCTTCATTTTTCCGACTCAGCCAGC
+
BBBBBFFFFFFFGGGGGGGAEGF4GCGF4EGDFGFFHFGHAFHGGEGG2EHHHHHHGHFHHGFEEGHH3G2BEGHC1FFB5B333GGHE1FE/?FGFBFFG@GFGHGGHEGGE?4F4BEG3?F33B/</</<<0111>1=11<1=.<F101111=.--..00<00=00:.0:/;C:C0G0:0;0:00;000/09.9C.///;0FA./00;0-.;09009.//:/9/;B///9:////;/..--;B///...
@M03495:530:000000000-LYBTV:1:2113:9128:7057 1:N:0:GCCCAGTG+AATTGCGG
GTCAGCATGTGAGCTTTGGAATTAGTAAATTCGTTGACGACAGAAGGAGCAAGATAACGACCACAGGGAGGGTGGTTTATCAACGGCAAAATATAGATCGGAAGAGCACACGTCTGAACTCCAGTCACGCCCAGTGATCTCGTATGCCGTCTTCTGCTTGAAAAAAAAAAAAAATAAAACGGCTAATCCTACTTAACAAGTAGATTAACCTATGTAACACATTAGTAATGACATACACAGTCCGGTCTAAG
+
CCCCCFFFFFFFGGGGGGGGGGHHHHHHHHHHGHHHHHGGGGGHGHHGHHHHHGHHHHGFGGGHHHHGGGGGFGGGGHHHHHHHGGGGGHHHHHHHHGHHGGGGHHHHHHHGHHHGGHHHHHHHGHHHGHGGGHHHHH1GGHGGHHHGGCDHGHHFHHHHHHHHHGGC@?9--;.:0F00-.--;00000000;0000B/000000;0009900:00000.00;0900:0;0090000;.00;.---.00:
@M03495:530:000000000-LYBTV:1:2113:10353:7066 1:N:0:GCCCAGTG+AATTGCGG
GTCAGCATGTGAGCTTTGGAGTGAAATCTCTTGTCTTAAGGAATAAAGGAAAAAGATTCCGTCGGAGGCTCGGTGCTCTACAGGTTCAACCTTTGTACTCTATTATTGCCTCACATTCCATCTCTTGTGAAAATATATTTGATTGGCTTTTCTGCAGGTTGTTTGCCAGGACTTTCCAAGACCTCCACTAGAAAACACAATAAACTTTTTGGAAGCTGGACAACTATCTTCATTTTTCAGAAACAGTGAAC
+
BABBBFFFFFFFGFGGGGFGGGHHHHGFHHHHHHHHHHHHHHHHHHHGGHHHEGFGHHGHHHHGGGGGGHEFG>EFHHHGFHHHHHHHHHHHHHGGHHHFHGHHHHHHHHHHHHHHHHHHHHHHHHHHHH4GGGHHHHHHHHHHHHHHHFHGGHHHHGGHFAHHHHHHHHHHHHHHGHHFHHHHHHHGHHHBGGGHHGHGHH<DHHHHHHGGEGHAGHHHHHHGHHHGHHGGGGFFGG;=CFFFGGGGFGB
@M03495:530:000000000-LYBTV:1:2113:26504:7086 1:N:0:GCCCAGTG+AATTGCGG
GTCAGCATGTGAGCTTTGGTCCAGCCTGAGTCCTGGTTTATCAACGGCAAAATATAGATCGGAAGAGCACACGTCTGAACTCCAGTCACGCCCAGTGATCTCGTATGCCGTCTTCTGCTTGAAAAAAAAAAAATAGACTATACCACGCTCACCGACTGCGGCAATCGCCGCGGAACGGGCTACTTCGTCGATGTCCCGACTACCTCAGACCGCGATGGTCGTTCCTCCGAGACAGCCTCCACCCGCGGCCC
+
BABAAFFFFFFFGGGGGGGGGFHHHGHHHGGGGHHHHHHHHHHHHGGGGGHHHEHHHHHHHGGGGHHHHFFGFGHHGHHHHHHHHHHHHGHGGGGFFHF4@FF?EGHHHGEGHGHHFFHGGHHHHEGGF/<//011111111111<.C.<.0.<--<./.----:0...:;----9...--.;/9:./.-99/.///-.9--////////.-;---..//:-..///9;---.//;;//./:..-----99
@M03495:530:000000000-LYBTV:1:2113:25314:7102 1:N:0:GCCCAGTG+AATTGCGG
GTCAGCATGTGAGCTTTGGTCCAGCCTGAGTCCTGGTTTATCAACGGCAAAATATAGATCGGAAGAGCACACGTCTGAACTCCAGTCACGCCCAGTGATCTCGTATGCCGTCTTCTGCTTGAAAAAAAAAAAAATAACACGAACGAAAACCAAGTAAGCCAAGTCATTAGACTGAATACAAGATGACGTAAACATCTGCCGCTCTACTATAAATAGACTCAGTACCACGACACACTGTGTTAGCAGCACTA
+
BABCCFFFFFFFGGGGGGGGGGHHHGHHHHHGHHHHHHHHHHHHHGGGGGHHHHHHHHHHHGGGGHHHHHHHGHHHGHHHHHHHHHHHHGHGGGHGHHH4GHHFGHHHHGEGHGHHGGHHHHHHHHGGGG<</>011><<.-.--<..</....0::0:0//.0::0000000:00;00000;00009....0=::0000-9--.00000000000000000:00000:----/./000:/000:0/:.0:
@M03495:530:000000000-LYBTV:1:2113:18427:7103 1:N:0:GCCCAGTG+AATTGCGG
GTCAGCATGTGAGCTTTGGAATTAGCTGGTTTATCAACGGCAAAATATAGATCGGAAGAGCACACGTCTGAACTCCAGTCACGCCCAGTGATCTCGTATGCCGTCTTCTGCTTGAAAAAAAAAAAAACAAGTCTAAGTAAGTACCCGCAGAAAGGAATGGAGAGGACTGTAAGCATCACTGATTGTTAGAGATACTTCTGCAGACCAGCTGTCACTCGTATTATCTCTATAGCCTTACACAACTAAGTACA
+
CCCCCFFFFFFFGGGGGGGGGGHHHHHHHHHHHHHHHHGGGGGFHHHHHHHHHHGGGGFHHHHHHGHHHG5FGHHHHHHHHHFHGGGHHHHGFHHHGGHHHHGGGHGHHHHHHHHHHHHGEGG//////?01111<11111<1<11.----/0<.//000:/0..../.;000000;09000000000000009;;0;000000../..:0;00000..9/00;00:000;00;0090:0;..00009099
@M03495:530:000000000-LYBTV:1:2113:9415:7121 1:N:0:GCCCAGTG+AATTGCGG
GTCAGCATGTGAGCTTTGGTCCAGCCTGAGTCCTGGTTTATCAACGGCAAAATATAGATCGGAAGAGCACACGTCTGAACTCCAGTCACGCCCAGTGATCTCGTATGCCGTCTTCTGCTTGAAAAAAAAAAAAAAAAAAAAACAAATGTAAAAAGTCAGACTAGAAACACCACTGGAACAATACAACTACAGATACACACACGCATAGTGAATCTTGGAGACAACTCCAACTCAACCATGATGACGGACAG
+
EEEEDFFFFFFFGGGGGGGGGGHHHGHHHHHHHHHHHHHHHHHHHGGGGGHHHHHHHHHHHGGGGGHHHHHHGHHHGHHHHHHHHHHHHGHGGGHHHHHBGHHFGHHHHGFGHGHHHHHHHHHHFHGGFD//<->----<--...:11<C1110.01111000<011//...<00//00//01000000<001<11100<..--<..011111111100/0.//.:00000/000/<<0101110.-A--.
@M03495:530:000000000-LYBTV:1:2113:21141:7156 1:N:0:GCCCAGTG+AATTGCGG
GTCAGCATGTGAGCTTTGGAGTGAAATCTCTTGTCTTAAGGAATAAAGGAAAAAGATTCCGTCGGAGGCTCGGTGCTCTACAGGTTCAACCTTTGTACTCTATTATTGCCTCACATTCCATCTCTTGTGAAAATATATTTGATTGGCTTTTCTGCAGGTTGTTTGCCAGGACTTTCCAAGACCTCCACTAGAAAACACAATAAACTTTTTGGAAGCTGGACAACTATCTTCATTTTTCAGAAACAGTGAAC
+
CBCCCFFFFFFFGGGGGGGGGGHHHHHHHHHHHHHHHHHHHHHHHHHHHHHHHHGGHIHIHIHGGGGGGHHGGGGGHHHHHHHHHHHHHHHHHHHHHHHHHGHHGHHHHHHHHHHHHHHHHHHHHHHHHHHHFHHHHHHHHHHHHGHHHHHHHHHHHHHHHGHHGHHHHHHHHHHHHHHHHGHHHHHHHHHGHHHHHHHEHHDHHHHHHHGGFGHHHHHHHHHHHHHEHHGGGGGGGGCCCBFGGG<FGG:
@M03495:530:000000000-LYBTV:1:2113:26238:7166 1:N:0:GCCCAGTG+AATTGCGG
GTCAGCATGTGAGCTTTGGAATTAGCTGGTTTATCAACGGCAAAATATAGATCGGAAGAGCACACGTCTGAACTCCAGTCACGCCCAGTGATCTCGTATGCCGTCTTCTGCTTGAAAAAAAAAAAGACTAACGCCTATTTATTTTTATTTTGTTAATGCACTGATTACTTGTTATACCATTACATATGGAAATTAAAGAGCAATTCGGATGGGAAAAAGACTACCAATTTGAACTCAATTACCTGTTAACT
+
ABBBBBFFFFD5GGGBGGFGGGHHHHHHFHFHFHHHHF?EG?AGEGGFHHHFGGD1FGFFHHHBFAHCGCBDFDBGHGDGGH1B?>1G@33@4BF1FEGCGHE1>?FB?44BDGCGG3BE/>//>//011?GC?<GGHEF11=<D1FDB11>>C0=00=00</<D<0<0=0000C0:0:CGH0;00<;0000=C00C00;/9/9:0.;.;;C.9/./.../00/9//9;9B/:99;9BBB/FFB/BF///;
@M03495:530:000000000-LYBTV:1:2113:26532:7184 1:N:0:GCCCAGTG+AATTGCGG
GTCAGCATGTGAGCTTTGGAGACTGGTTTATCAACGGCAAAATATAGATCGGAAGAGCACACGTCTGAACTCCAGTCACGCCCAGTGATCTCGTATGCCGTCTTCTGCTTGAAAAAAAAATTCTAACCTTTCTATATATTCATAAAAATTGGTTGAACAACTTTTAATAAAAACGACAAGTTGATGAATTATGTTTGTTGTTCCAATCTAATTGCGATTAACATGTGATCGTGTGACAGCATTGTTTTTTG
+
BABAAFFFFFFFGGGGGGGEGGGFHFDGHGHHFHHGGCEFFCGFGHHGEGHGGGGGHGFGHHGHGHGHHFAGGCFHHHHFHE>EFBGHE4BFHFFHHFFE1>GGHHHBHFB?3FGE/<BC023?@2<02F2F2@2@>FG2>1F1D1???F1????0>>>0.>=G111111110.-<<--.C000:0:0;:;;;00;/;/:/:00909/;00;;00.-...000C;;0009.;:;A///9..////99;9--
@M03495:530:000000000-LYBTV:1:2113:18673:7191 1:N:0:GCCCAGTG+AATTGCGG
GTCAGCATGTGAGCTTTGGAATTAGTAATTCGTTGACGACAGAAGGAGCAAGATAACGACCACAGGGAGGGTGGTTTATCAACGGCAAAATATAGATCGGAAGAGCACACGTCTGAACTCCAGTCACGCCCAGTGATCTCGTATGCCGTCTTCTGCTTGAAAAAAAAAAAAAAAACATGTGACGTCAAGGGACTCACGATGACGACACAGAACACGATTGCTCCTATGACCAGCACATGCACTCGTATGTG
+
CCCDCFFFFFFFGGGGGGGGGGHHHHHHHHHGHHHHHGGGGGHHHHHHHHHHHHHHHGGGGGHHHHGGGGGFFGGGHHHHHHHGGGGGHHHHHHHHHHHGGGGHGHHHHHGHHHGHHHHHHHHHHHHGHGGGHHHGFDGFFGGHGGHGGGHGHGGHHHGGHHHHGGGGC:---9-:.000000.;...:0..../00:...00..-9-/.00//;.-;..:00000;0;000:././000:00/...//00
@M03495:530:000000000-LYBTV:1:2113:25655:7194 1:N:0:GCCCAGTG+AATTGCGG
GTCAGCATGTGAGCTTTGGTCCAGCCTGAGTCCCTGGTTTATCAACGGCAAAATATAGATCGGAAGAGCACACGTCTGAACTCCAGTCACGCCCAGTGATCTCGTATGCCGTCTTCTGCTTGAAAAAAAAAAAAACCACACCTAATCTCTACCGACATTCTCTATATCTCATTATATATATCTACATACTACTCTGCATGTCTTCCATCGCCTCTCCAAACGGTTATTTGCCTCCCGTCCGATTAGCTCTC
+
CCCCCFFFFFFFGGGGGGGGGGHHHGHHHHHHHHHHHHHHHHHHHHGGGGGHHHHHHHHHHHGGGGHHHHFHHGHHHGHGHHHHHHHHHHGHGGGHHHHHBHHGGGHHHHGGGHGHHGHHHHFHHGHGGCBC</-....<<.///00000=00-.--.000000000;0000;0000000000;9000000;0000:000009000090.....;/////.....;////////:.....-...99B////
@M03495:530:000000000-LYBTV:1:2113:8710:7200 1:N:0:GCCCAGTG+AATTGCGG
GTCAGCATGTGAGCTTTGGAGACTGGTTTATCAACGGCAAAATATAGATCGGAAGAGCACACGTCTGAACTCCAGTCACGCCCAGTGATCTCGTATGCCGTCTTCTGCTTGAAAAAAAAAAGAGGCATCAATTACCAAATCACACTAAAATGAAAAACACACGTAAGTACTCCAACCCTTTACAAAATAAACTTTGTTATGAATTCTTTAGCTCATCAAGGTACAAGTTCTTATCTGCCTTTGACAAAAAT
+
AAABAFFFFFFFGGGGGG4BFFFGCFFGHHHGEGGDFFCGHHHHHHHHDGHDEFEH1GHCHFFGHHGHFHBGCGGHHGHGHFGGHHHHG4@FGFGFFHFG>EGGHHHFFGE0B3?B<E//<//2/?C2@1?1@1?1?CGFG1GDGFFCBGFHBHHG0..=G.<.<.<==DF0;G//:;CGGHFFFB.0CCBB0B0;;/00;090000;;C00909C0B00/00;099;0;C9/://:/;/;////;9..99
@M03495:530:000000000-LYBTV:1:2113:18332:7250 1:N:0:GCCCAGTG+AATTGCGG
GTCAGCATGTGAGCTTTGGACCAGCCTGAGTCCCTGGTTTATCAACGGCAAAATATAGATCGGAAGAGCACACGTCTGAACTCCAGTCACGCCCAGTGATCTCGTATGCCGTCTTCTGCTTGAAAAAAAAAAAAAAATAAACATATGCATGAGTAGGTCGCACACATAGATCAGATGAGTACATCTGTCAGATGATTTGATAATTATCCATGTAGGCAAACCTCTCGTTCGATGACATAACATGGTCAATC
+
DCCDDFFFFFFFGGGGGGGGGGHHHGHHHHHHHHHHHHHHHHHHHHGGGGGHHHHHHHHHHHGFGGHHHHHHHGHHHGHHHHGFHHHHHHGHGGGGHHHHHHHHGGHHHHFEGHGHHHHHHHHHHHHGGG<>//---.0==<0000=000<000:0000--<-@..0<00<000<<0<0:00000<00000000<00000000:<0000:<00000<0....//0/...<..<000000000<0/00:000
@M03495:530:000000000-LYBTV:1:2113:10342:7259 1:N:0:GCCCAGTG+AATTGCGG
GTCAGCATGTGAGCTTTGGAATTAGTAAATTCGTTGACGACAGAAGGAGCAAGATAACGACCACAGGGAGGGTGGTTTATCAACGGCAAAATATAGATCGGAAGAGCACACGTCTGAACTCCAGTCACGCCCAGTGATCTCGTATGCCGTCTTCTGCTTGAAAAAAAAAAAAAAAAAAATCTGCCAGAAGTCACTCAGCCTCATAATGAGATGTATAGATAGAAACAATACTATCACATGATATATATTAA
+
DDDDCFFFFFFFGGGGGGGGGGHHHHHHHHHHGHHHHHGGGGGHHHHHHHHHHHHHHHGGGGGHHHHGGGGGFGGGGHHHHHHHGGGGGHHHHHHHHHHHGGGGHHHHHHHGHHHGHHHGHHHHHHHGGHGGGHHHHG1GHHGGHHHHGEGHGHHHHHHHHHHHHGGGG--------99:0000000./0000000/00///0000000000000<000000000//.:0:<0000000000000<00000
@M03495:530:000000000-LYBTV:1:2113:5521:7264 1:N:0:GCCCAGTG+AATTGCGG
GTCAGCATGTGAGCTTTGGAGTGAAATCTCTTGTCTTAAGGAATAAAGGAAAAAGATTCCGTCGGAGGCTCGGTGCTCTACAGGTTCAACCTTTGTACTCTATTATTGCCTCACATTCCATCTCTTGTGAAAATATATTTGATTGGCTTTTCTGCAGGTTGTTTGCCAGGACTTTCCAAGACCTCCACTAGAAAACACAATAAACTTTTTGGAAGCTGGACAACTATCTTCATTTTTCAGAAACAGTGAAC
+
BBBBBFFFFBDFGGGGGGGGGGHFHHHHHHHHHHHHHHHHBGGHHHHHGHHHHHGFHHHGHHHGGGGGGHAEFEFGHHFBGHHEHHHHHHHGHHHHHHHHHHGHHHHFGHHHHHHHHHHHHHHHFHHHHFHHHHHHGHHHHGHHH0FHGHBGBFFHHEHFGAAGFGHHHGHHGGHHHHHHGHFHHHHGHHFHHGHHGHHGHHDHHHHHHHGFFHFGFF/CFHHAGHHFFHGGFGGGGG0;;BBGGGFFFF0
@M03495:530:000000000-LYBTV:1:2113:14683:7266 1:N:0:GCCCAGTG+AATTGCGG
GTCAGCATGTGAGCTTTGGAATTAGTAAATTCGTTGACGACAGAAGGAGCAAGATAACGACCACAGGGAGGGTGGTTTATCAACGGCAAAATATAGATCGGAAGAGCACACGTCTGAACTCCAGTCACGCCCAGTGATCTCGTATGCCGTCTTCTGCTTGAAAAAAAAAAAAAAAAAGAGAGTATTCGATTGAGTTATCACTGAGAATGTAGGCATTAGCGACATATCAAGACATACATTATGGCCAGATA
+
DDDDDFFFFFFFGGGGGGGGGGHHHHHHHHHHGHHHHHGGGGGHHHHHHHHHHHHHHHGGGGGHHHHGFGGGGGGGFHHHHHFHGGGGGHHHHHHHHHHHGGGGHHHHHHHGHHHGHHHHHHHHHHHHDHGGGHHHHG1GGHGGHHHHGGGHGHHHHHHHGHFHHGGGEC-<<----9.//.:0000/0:0.000000<0<00000000<<0000:000/--9-.0<00000//00<0000000.<0..<0
@M03495:530:000000000-LYBTV:1:2113:24803:7295 1:N:0:GCCCAGTG+AATTGCGG
GTCAGCATGTGAGCTTTGGTCCAGCCTGAGTCCTGGTTTATCAACGGCAAAATATAGATCGGAAGAGCACACGTCTGAACTCCAGTCACGCCCAGTGATCTCGTATGCCGTCTTCTGCTTGAAAAAAAAAAAACTTATTTGTTTTTTTCATGTTAGGGTAATTTGCTATTACTTTCCGAGCATTCAAGGAGTATAAACAATAGTTTGTATCGGATATGGACAGAAATTTTTCTTTGTCTGTTCTAGTTATC
+
BBBB?CDFFBBFFGGGGFGCFGCCB2FC4EFGCGGFHFGCFADGFGAE2EHHHDGFGFAFGG1FECGEHH2BE?F2FHH3@F33BGHHFEFCEFHHHHHHGFHFEHFE3/EE0FHH4EH3?FG3?0/B/BC///1?<FGGF=00<.-</<00=<00/<<//:0;00000;000000;..--;900000/..//000000.0000000/000.-9../;FB/;./////////////BBF//////9/////
@M03495:530:000000000-LYBTV:1:2113:24421:7301 1:N:0:GCCCAGTG+AATTGCGG
GTCAGCATGTGAGCTTTGGAATTAGTAAATTCGTTGACGACAGAAGGAGCAAGATAACGACCACAGGGAGGGTGGTTTATCAACGGCAAAATATAGATCGGAAGAGCACACGTCTGAACTCCAGTCACGCCCAGTGATCTCGTATGCCGTCTTCTGCTTGAAAAAAAAAAACAAAAAACAAACGTCATTATCTACATACTATGCTAACAAGTGTAAGCGAACTACCGCACAGTCCGCTAGCTGTACTTCCA
+
CCCCCFFFFFFFGGGGGGGGGGHHHHHHHHHHGHHHHHGGGGGHHHHHHHHHHHHHHHGGGGGHHHHGGGEEEFGFGHHHHHHHGGGGGHHHHHHHHHHHGGGGHHHHHHHGHHHGHHHHHHHHHHHHGHGGGHHHHHHHHHGGHHHHGCGGGHHHHGHHHHHH.@GGG-;.:;..99........../9////////:////;///9/////////9-.--.//9-:---////.-.-./////9;//9/
@M03495:530:000000000-LYBTV:1:2113:11263:7311 1:N:0:GCCCAGTG+AATTGCGG
GTCAGCATGTGAGCTTTGGAGTGAAATCTCTTGTCTTAAGGAATAAAGGAAAAAGATTCCGTCGGAGGCTCGGTGCTCTACAGGTTCAACCTTTGTACTCTATTATTGCCTCACATTCCATCTCTTGTGAAAATATATTTGATTGGCTTTTCTGCAGGTTGTTTGCCAGGACTTTCCAAGACCTCCACTAGAAAACACAATAAACTTTTTGGAAGCTGGACAACTATCTTCATTTTTCAGAAACAGTGAAC
+
CBCCDFFFFFFFGGGGGGGGGGHHHHHHHHHHHHHHHHHHHHHHHHHHHHHHHHGGHHHHHIHGGGGGGHHGGGGGHHHHHHHHHHHHHHHHHHHHHHGHHHHHHHHHHHHHHHHHHHHHHHHHHHHHHHHHHHHHHHHHHHHHHHHHHHHHHHGHHHHHHFHHHHHHHHHHHHHHHHHHHHHHHFFHHFFHFFHHHHHEGHHHHHHHHHGGEGHHHHFGHHHHHHHHHHGGGGGGGG:<B=FGGGFGGG0
@M03495:530:000000000-LYBTV:1:2113:23393:7330 1:N:0:GCCCAGTG+AATTGCGG
GTCAGCATGTGAGCTTTGGAGTGAAATCTCTTGTCTTAAGGAATAAAGGAAAAAGATTCCGTCGGAGGCTCGGTGCTCTACAGGTTCAACCTTTGTACTCTATTATTGCCTCACATTCCATCTCTTGTGAAAATATATTTGATTGGCTTTTCTGCAGGTTGTTTGCCAGGACTTTCCAAGACCTCCACTAGAAAACACAATAAACTTTTTGGAAGCTGGACAACTATCTTCATTTTTCAGAAACAGTGAAC
+
BBBBBFFFFFFFGGGGGGGGGGHHHHHHHHHHHHHHHHHGGGHHHHHHHFHHHHGGHHHHHHHGGEGGGHHGGFEGHHHHHHHHHHHHHHHHHHHHHHHHHHHHHHHHHHHHHHHHHHHHHHHHHHHHGGHHHHHHHHHHHHGGGEHHHHHHGHGHGHHHHGHHHHHHEFHEHHHHHHDHHHHHHHHHHHHGHGGHHHH.GH<DGHHHHHGGFCHEGHFAHGHEHGGHFHGGGFGGGG;CCBFGGGFFGF9
@M03495:530:000000000-LYBTV:1:2113:25519:7340 1:N:0:GCCCAGTG+AATTGCGG
GTCAGCATGTGAGCTTTGGAGTGAAATCTCTTGTCTTAAGGAATAAAGGAAAAAGATTCCGTCGGAGGCTCGGTGCTCTACAGGTTCAACCTTTGTACTCTATTATTGCCTCACATTCCATCTCTTGTGAAAATATATTTGATTGGCTTTTCTGCAGGTTGTTTGCCAGGAACAGGTCGTGATTGCTGGAGCAGGTATGATATAATTCTAGGATTTGACAGATGAATAATTTACATATATATCTAACTTTG
+
DCCDDFFFFFFFGGGGGGGGGGHHHHHHHGHHHHHHHHHHGGHHHHHHHHHHHHGGHIHIHHHGGGGGGHGGGGGGHHGHHHHHHHHHHHHHHHHHHHHHHHHHHHHHHGHHGGHHHHHHHHHGHHHHHHHHHHHHHHHHHHHHHHHHHHHHHHHHHHHHHGHHHHHHFHHHHHHHHHGGGHHHHGHHHHHHHHHCGHHHHDHHHHHHGHHHHHHGHFHHHGHHGFHCHHHHHHCGGF;CFGGGGGGGGG0
@M03495:530:000000000-LYBTV:1:2113:17902:7348 1:N:0:GCCCAGTG+AATTGCGG
GTCAGCATGTGAGCTTTGGTCCAGCCTGAGTCCCTGGTTTATCAACGGCAAAATATAGATCGGAAGAGCACACGTCTGAACTCCAGTCACGCCCAGTGATCTCGTATGCCGTCTTCTGCTTGAAAAAAAAAAAAAAAACAACACAAGCAGGAGGAGTGAACGAGTGCAGATCGTATCAGAGCATATTCGGACCATACGATCACGGAGGAGCAAGAGCCGCCACGGTAGCCGAGCGTTGACGTTATGACGTA
+
EEEEEFFFFFFFGGGGGGGGGGHHHGHHHHHHHHHHHHHHHHHHHHGGGGGHHHHHHHHHHHGGGGHHHHHHHGHHHGHHHHHHHHHHHHGHGGGHHHGHFHHHGGHHHHGGGHGHHHHHHHHHHHHGGGD@A<-<--..<.<.....//......<.110.....111100./.:<11:0/001:11/.9-<.<0/..9../..-.-.9..///</.--<-.-<...00.----<.-.0.../.11:<..
@M03495:530:000000000-LYBTV:1:2113:17578:7383 1:N:0:GCCCAGTG+AATTGCGG
GTCAGCATGTGAGCTTTGGAATTAGTAAATTCGTTGACGACAGAAGGAGCAAGATAACGACCACAGGGAGGGTGGTTTATCAACGGCAAAATATAGATCGGAAGAGCACACGTCTGAACTCCAGTCACGCCCAGTGATCTCGTATGCCGTCTTCTGCTTGAAAAAAAAAAAAAAAAAAGATAAATGTGAAGAGATATCCTAACCCACTCAGTAAACACATTTAGTACATGTCGTAGACTCGTTGTAGACTT
+
CCDECFFFFFFFGGGGGGGGGGHHHHHHHHHHGHHHHHGGGGGHHHHHHHHHHHHHHHGGGGGHHHHGGGGGEGGGGHHHHHGHGGGGGHHHHHHHHHHHGGGGHHHHHHHGHHHGHHHHHHHHHHHHGHGGGHHHHH1FGHGGHHHHGEGHGHHHHHHHHHHHHGGGGG?<----<-.<011111<B1111./11111111:.....//0<11111..011111111<111.....11<.../.<1:1:1
@M03495:530:000000000-LYBTV:1:2113:18222:7395 1:N:0:GCCCAGTG+AATTGCGG
GTCAGCATGTGAGCTTTGGAGTGAAATCTCTTGTCTTAAGGAATAAAGGAAAAAGATTCCGTCGGAGGCTCGGTGCTCTACAGGTTCAACCTTTGTACTCTATTATTGCCTCACATTCCATCTCTTGTGAAAATATATTTGATTGGCTTTTCTGCAGGTTGTTTGCCAGGACTTTCCAAGACCTCCACTAGAAAACACAATAAACTTTTTGGAAGCTGGACAACTATCTTCATTTTTCAGAAACAGTGAAC
+
DCDDCFFFFFFFGGGGGGGGGGHHHHHHHHHHHHHHHHHHHHGHHHHHHHHHHHGGHIIHHIHGGGGGGHHGGEFGGHHHHHHHHHHHHHHHHHHHHHHHHHHHHHHHHHHHHHHHHGHHHHHHHHHHHHHHHHHHHHHHHHHGFCFHHHHHHHHHHHHHHGHHHHHHHGHHHHHHHHHHHHHGHHHHHHHHHHHHHHHEHG0GHHHHHHGGEHHHHHHHHHHHHHHHHGGGGHGGGGFFFFFFGEFFFG0
@M03495:530:000000000-LYBTV:1:2113:14213:7401 1:N:0:GCCCAGTG+AATTGCGG
GTCAGCATGTGAGCTTTGGAATTAGTAAATTCGTTGACGACAGAAGGAGCAAGATAACGACCACAGGGAGGGTGGTTTATCAACGGCAAAATATAGATCGGAAGAGCACACGTCTGAACTCCAGTCACGCCCAGTGATCTCGTATGCCGTCTTCTGCTTGAAAAAAAAAAATAATCCAAGTATTAATTGCAATTAATGAGTGAGAACTGTGTAAAAAAGATCACACATTTGTTATCATTTACTTAGTATGT
+
CCCCCFFFFFFFGGGGGGGGGGHHHHHHGHHHGHHHHHGFGGGHHHHHHHHHHHHHHHGGGGGHHHHGFGEFEFGFGHHHHHGGGGGGGHHHHHHHHHHHGGGGHHHHHHHGHGHGHHHHHHHHHHHHGHCDDGGHHH1GHHGGHHHGGAEHGHHHHHHEF0GHHGC?-A-.0;000000;00;0000000000000009000000000;0000000:A.000/09.00000/000000000000000000
@M03495:530:000000000-LYBTV:1:2113:15343:7410 1:N:0:GCCCAGTG+AATTGCGG
GTCAGCATGTGAGCTTTGGTCCGCCTGAGTCCTGGTTTATCAACGGCAAAATATAGATCGGAAGAGCACACGTCTGAACTCCAGTCACGCCCAGTGATCTCGTATGCCGTCTTCTGCTTGAAAAAAAAAATTTGAAGCTGTGGGCGGCGAAGAACTCCAGCATGAGATCCACGTGCGCGAGGGAGTTGCTTGGCCGGTCGTCTCTAACTCCAAGAGCTGGAGCGCAAACGTATCACTCCCAGTCACTCTGG
+
CBBCCFFFFFFFGGGGGGGGGGGGGGHHHHHHHHGHHHHHHGHHGGEGGHHHHHHHFHHEFGEFGHHGHHFFGHHGHHHGHGGFGHHHGHGGGGHHHF4FGHGGHHHBEEGHEBHBHGHHGFGH0B/BD/01<1?11<?1100<.-<A?@C?9C/0;09://0009;0000;9...--;----..9//////./;------.;9////://///A.////.:/---:-;9.././////.9/:B/;/9//;
@M03495:530:000000000-LYBTV:1:2113:21728:7413 1:N:0:GCCCAGTG+AATTGCGG
GTCAGCATGTGAGCTTTGGAGTGAAATCTCTTGTCTTAAGGAATAAAGGAAAAAGATTCCGTCGGAGGCTCGGTGCTCTACAGGTTCAACCTTTGTACTCTATTATTGCCTCACATTCCATCTCTTGTGAAAATATATTTGATTGGCTTTTCTGCAGGTTGTTTGCCAGGACTTTCCAAGACCTCCACTAGAAAACACAATAAACTTTTTGGAAGCTGGACAACTATCTTCATTTTTCAGAAACAGTGAAC
+
CCCCCFFFFFFFGGGGGGGGGGHHHHHHHHHHHHHHHHHHHHHHHHHHHHHHHHGGHIIIHIHGGGGGGHHGGEFGHHHHHHHHHHHHHHHHHHHHHHHHHHHHHHHHHHHHHHHHHHHHHHHHHHHHHHHHHHHHHHHHHHHHHGHHHGHHHHHHHHHHHGHHHHHHHHHHHHHHHHHHHHHHHHGHHHHFHHHHHHHEGHGHHHHHHHGGEFHHHHHGHHGHHHHHHHGGGFGGGGFBBFBFGGFGGG0
@M03495:530:000000000-LYBTV:1:2113:13974:7444 1:N:0:GCCCAGTG+AATTGCGG
GTCAGCATGTGAGCTTTGGTCCACCTGATCCTGTTTATCAACGGCAAAATATAGATCGGAAGACACACGTCTGAACTCCAGTCACGCCCAGTGATCTCGTATGCCGTCTTCTGCTTGAAAAAAAAAAACACGCTTCACCCCGGAGATCTCGAACGGCGTGGCGACGAAATATCATCTCTATCAGACAGCAATCGTAGTCCGTGTGTTCCTGAAGCATCAGATCCCTGGACTGAATTTCCCTTGCTTTGCTA
+
BBBBBFFFFDFFGGGGGGGGGGGHHHHHHHHFHGHHHHHHFHDFGGGHHHHHHHHHHHGGGGCGHHFGGGHFGGHHHHHHFGDGHEFFGGHBFGF4BGHCAGHHBEGGHGHHHGGHGHHBGHGG/</<//0///??11<<-----</00<.0/<-.------------..0;;F00////:9BF//;/.//:/.9:.://:A.A..//9///////://////9/;/./9;.///////:////;//9//9
@M03495:530:000000000-LYBTV:1:2113:9680:7445 1:N:0:GCCCAGTG+AATTGCGG
GTCAGCATGTGAGCTTTGGAGTGAAATCTCTTGTCTTAAGGAATAAAGGAAAAAGATTCCGTCGGAGGCTCGGTGCTCTACAGGTTCAACCTTTGTACTCTATTATTGCCTCACATTCCATCTCTTGTGAAAATATATTTGATTGGCTTTTCTGCAGGTTGTTTGCCAGGACTTTCCAAGACCTCCACTAGAAAACACAATAAACTTTTTGGAAGCTGGACAACTATCTTCATTTTTCAGAAACAGTGAAC
+
BACCCFFFFFFFGGGGGGGGGGHHHHHHHHHHHHHHHHHHHHHHHHHHHHHHHHGGHHHHHIHGGGGGGHHGGFGGHHHHHHHHHHHHHHHHHHHHHHHHHGHHHHHHHHHHHHHHHHHHHHHHHHHHHHFHHHHHHHHHHGHHHHHHHHHHHHHHHHGHHEHHHHHHHGHHHHHHHHHHHHHHHHGHHHHHHGHHHHHGHHDGHHHHHHGGFHHEGHHHHHHGHHHGHHGGGGGGGGC;CBFFGGGGGGB
@M03495:530:000000000-LYBTV:1:2113:24181:7492 1:N:0:GCCCAGTG+AATTGCGG
GTCAGCATGTGAGCTTTGGAGTGAAATCTCTTGTCTTAAGGAATAAAGGAAAAAGATTCCGTCGGAGGCTCGGTGCTCTACAGGTTCAACCTTTGTACTCTATTATTGCCTCACATTCCATCTCTTGTGAAAATATATTTGATTGGCTTTTCTGCAGGTTGTTTGCCAGGACTTTCCAAGACCTCCACTAGAAAACACAATAAACTTTTTGGAAGCTGGACAACTATCTTCATTTTTCAGAAACAGTGAAC
+
AABBBFFFFD5FGFGFGGFGGGHFFCGGHFHHGHHGH5GHFHHHHHGHBCGFHGGGHGHHHHHGCEE0AACA0EE?FGFGFHFFGHDGFBGHHHHBGHHHHHHHHHHD4GGGHHCGHHBHHHHHHHHHHGGHBFGHHFDEGGHHD0?BGHFHHHEHHF@FFGHHFGDGBG//FHHE1FDGFHGGF.FHGGF<F1>GHGEGD00<DGHGFGGCH0:CBHGHHFFC//<;;GBBBCFFF/00;0/CB/;CFB0
@M03495:530:000000000-LYBTV:1:2113:11184:7505 1:N:0:GCCCAGTG+AATTGCGG
GTCAGCATGTGAGCTTTGGTTTATCAACGGCAAAATATAGATCGGAAGAGCACACGTCTGAACTCCAGTCCCGCCCAGTGATCTCGTATGCCGTCTTCTGCTTGAAAAAAAAAAATGAAATATTTGGCCCCGATCCGCGCGGGCGACCGCAAGCGGCTTTGCTTGGGTCTATCTACCATTTCCAAAAAAACTAATCTTTCCTTTTCGTATGCATCAGCTGAACACTTGACTGCTTTTCTCCTTCTGTGCAA
+
A1A?>CFFF@DFCCGBG1CGGGFFGFHF?EEEEGHFFGHHDGFEE?FGF0ACGEGGFGHGBGGHGEFCGHAFE@GG?GG1GF22B>FEF0@F>EEGEHGHHHHH0>11B>/>///0@>F121>22@11</<@/--<0<-<@<-----------..----//:///-----/;///////;9/////--9--9//;//////////;9-;99///9///99////9////;/;////9/////////9//;/
@M03495:530:000000000-LYBTV:1:2113:5299:7520 1:N:0:GCCCAGTG+AATTGCGG
GTCAGCATGTGAGCTTTGGTCCAGCCTGAGTCCTGGTTTATCAACGGCAAAATATAGATCGGAAGAGCACACGTCTGAACTCCAGTCACGCCCAGTGATCTCGTATGCCGTCTTCTGCTTGAAAAAAAAATAAGCACCTTCACTATACAGCCCCTTCCCTTAATCACAATCAGAACATTCCTCTGCTTGATACCAACTGCTACAACTACATCACTGTGGTCTTTGGTAGTTTTCTCCGTCCAGATAATCGC
+
A>ABBFFFFFBFGGGGGGGGFGHHHGHHGGHFGGHHHHHHFGBHHGGGGGHHGHHHHHHHHGEFGHHHHHFHGFHHGHHHHHFGHGHHHGHGGGHHHFH4EGHFFHHHHGGGHGHHHFFHHAGDGHGGG/0@222@2/01111<?1<11?1?ED>00<0=1<>111<<D0/0000</000=00C0:000;000:00.:/00:000/////000;BB00//00000/.0090;0B000..9../////9/..
@M03495:530:000000000-LYBTV:1:2113:20792:7563 1:N:0:GCCCAGTG+AATTGCGG
GTCAGCATGTGAGCTTTGGAATTAGTAAATTCGTTGACGACAGAAGGAGCAAGATAACGACCACAGGGAGGGTGGTTTATCAACGGCAAAATATAGATCGGAAGAGCACACGTCTGAACTCCAGTCACGCCCAGTGATCTCGTATGCCGTCTTCTGCTTGAAAAAAAAAAAAAGAAAAACGTGAAAATACTACATCGTTCTGGAGCGAATACTACGAATCTTCACTTACTGACGTGAATATAGTGTCACTC
+
CCCCCFFFFFFFGGGGGGGGGGHHHHHHFHHHGHHHHHGGGGGHHHHHHHHHHHHHHHGGGGGHHHHGGGGGEGGGGHHHHHHHGGGGGHHHHHHHHHHHGGGGHHHHHHHGHHHGHGHHHHHHHHHHGHGGGHGGHGBGHHGGHHHHGGGHGHHHHHHHGGHHHGGGGG<--...//..-....111001:1011....<101./----.01<1.<...111:011111110.....<111111:11111
@M03495:530:000000000-LYBTV:1:2113:8340:7596 1:N:0:GCCCAGTG+AATTGCGG
GTCAGCATGTGAGCTTTGGAATTAGCTGGTTTATCAACGGCAAAATATAGATCGGAAGAGCACACGTCTGAACTCCAGTCACGCCCAGTGATCTCGTATGCCGTCTTCTGCTTGAAAAAAAAAAAAACAGAATCAGCTCTCTAGACCACGCTTGCAAAGAAGGCGTAGATGGCGCAGATGATCCGACTGCTGTAGCGGTTAGACTGCAACTCTCGAGTGATTGTGGGGGGCGCAGGTGAGCCAACATACTG
+
BACBCFFFFFFFGGGGGGGGGGHHHHHHHHHHHHHHHHGGGGGHHHHHHHHHHHGDGGHHHHHHHGHHHGBGHHHHHHHHHHFHGGGHHHHGEGHHGGHHHGGFGHGHHHHHHHHHGGHGCCC<>/<//?01111<11111111<<10..<<...000<<.:..;.-:.0;0/-.---090000..--;/000000--.9..0009/00:/000.0.0.000000..-----9---900.0/:/..::900
@M03495:530:000000000-LYBTV:1:2113:17788:7601 1:N:0:GCCCAGTG+AATTGCGG
GTCAGCATGTGAGCTTTGGAATTAGTAAATTCGTTGACGACAGAAGGAGCAAGATAACGACCACAGGGAGGGTGGTTTATCAACGGCAAAATATAGATCGGAAGAGCACACGTCTGAACTCCAGTCACGCCCAGTGATCTCGTATGCCGTCTTCTGCTTGAAAAAAAAAAAAACAAATCATAATCCCAGTATAAATAGTATTGACGAGCGATGACCGCCTAGAACAATGATGCACTCAGTCTACAGCGATT
+
CCDCCFFFFFFFGGGGGGGGGGHHHHHHHHHHGHHHHHGFGGGHHHHHHHHHHHHHHHGGGGGHHHHGGGGGEFGGGHHHHHGHGGGGGHHHHHHHHHHHGGGGHHHHHHHGHHHGHHHHHHHHHHHHGHGGGHHHGHFHHHGGHHHHGEGHGHHHHHHHFFHHFGGGG--<-...<0000000000000<000:<000000000..----..000---9./000//000000000//00000<<:B--..
@M03495:530:000000000-LYBTV:1:2113:10496:7610 1:N:0:GCCCAGTG+AATTGCGG
GTCAGCATGTGAGCTTTGGAGTCAGCATGTGGGCTCTGGTTTATCAACGGCAAAATATAGATCGGAAGAGCACACGTCTAAACTCCAGTCACGCCCAGTGATCTCGTATGCCGTCTTCTGCTTGAAAAAAAAAAAAAAACAAAAACGACATGAACAAGCGCAGAGGCAAATTCATAAGGCAACTATCACGTACGAGATAGAAATACGAACGCCAGTCAATAGCAACAGTCACACACCCAAGGATTAGCATA
+
BCCCCFFFFFFFGGGGGGGGGGHHHHHHHHHHGGHHHHHGHHHHHHHHGGGGGHHHHHHHHHHHGGGGHHHHHHHGHHHHHHGHHHHHHHHHGHGGGHHHHFFHHHGGHHHHGGGHGHHHHHHHGHHHHGFGDDD/<--.......-.:-.0000://..-9-:......000000000/.../0000;A./.-....00;000:0...--.-.-0000000000../000000...9.....0000/00;
@M03495:530:000000000-LYBTV:1:2113:15485:7615 1:N:0:GCCCAGTG+AATTGCGG
GTCAGCATGTGAGCTTTGGAGTGAAATCTCTTGTCTTAAGGAATAAAGGAAAAAGATTCCGTCGGAGGCTCGGTGCTCTACAGGTTCAACCTTTGTACTCTATTATTGCCTCACATTCCATCTCTTGTGAAAATATATTTGGTTGGCTTTTCTGCAGGTTGTTTGCCAGGACTTTCCAAGACCTCCACTAGAAAACACAATAAACTTTTTGGAAGCTGGACAACTATCTTCATTTTTCAGAAACAGTGAAC
+
BBCCCFFFFFFFGGGGGGGGGGHHHHHHHHHHHHHHHHHHHGHHHHHHHHHHHHGGHHIHHHHGGGGGGHHGGEFGHHHHHHHHHHHHHHHHHHHHHHHHHGHHHHHHHHHHHHHHHHHFHHHHHHHHHHHHHHHHHHHHH4GHDCGHHHHHHGHGHHHHHGHHHGHHHHHHHHHHHHHHHHHHHHHHHHHFHFFHHHHEHFGHHHHGHHGGGBG.GHHFGHHGHGGGFGFFGGGGGGBBFF:FFGFGGG9
@M03495:530:000000000-LYBTV:1:2113:23570:7623 1:N:0:GCCCAGTG+AATTGCGG
GTCAGCATGTGAGCTTTGGAATTATTCGTTGACGACAGAAGGAGCAAGATAACGACCACAGGGAGGGTGGTTTATCAACGGCAAAATATAGATCGGAAGAGCACACGTCTGAACTCCAGTCACGCCCAGTGATCTCGTATGCCGTCTTCTGCTTGAAAAAAAAAAAAATAGGCTGGAATATACTAGTGATTAGTTGGTATTAATTGGCATCAATGAGGTTTTATCACGGTATAACTATTATTATAGTGTGT
+
BACBCFFFFFFFGGGGGGGGGGHHHHHHHHHHHGGGGGHHHHGHHHHHHHHHHGGGGGHHHHGEEGGEFGBFGGHGHHHGGGEFHHHHHHGHHHHGGGGHHHGHHHGGHHFHHHHHHHGHGHHDHGGGHFHGH<GHHGGHHGGCFGGGFHHFHHFGGFHHGCG@--9-.000/0...;00000000000////////./////;:///9:////:///9:/;9:/B/.....////////////9/;///.
@M03495:530:000000000-LYBTV:1:2113:22507:7633 1:N:0:GCCCAGTG+AATTGCGG
GTCAGCATGTGAGCTTTGGAGTGAAATCTCTTGTCTTAAGGAATAAAGGAAAAAGATTCCGTCGGAGGCTCGGTGCTCTACAGGTTCAACCTTTGTACTCTATTATTGCCTCACATTCCATCTCTTGTGAAAATATATTTGATTGGCTTTTCTGCAGGTTGTTTGCCAGGACTTTCCAAGACCTCCACTAGAAAACACAATAAACTTTTTGGAAGCTGGACAACTATCTTCATTTTTCAGAAACAGTGAAC
+
CCCCCFFFFFFFGGGGGGGGFGGHHHHGHHHHHHHHHHHHHFFGHHHHGHHHHGGGHHHHHHHGGGGGGGFEGEGGHHHHHHGHHHHHGHHHHHHHHHHHHHHHHHHHGHHHFHHHHHHFHHHHHHHHHFEFGHHHHHHHHHHHHFGHHHHHHGHHHHHHHGHHHHFHEGHHHFHHHHBGCGHHHGFFGHFGH1FGHEHGGGDDGHHHGHG?GC:GHHHFHFHEHHHGHHGGGFGGGG9BB0CFFGFGBF0
@M03495:530:000000000-LYBTV:1:2113:12793:7724 1:N:0:GCCCAGTG+AATTGCGG
GTCAGCATGTGAGCTTTGGAATTAGTAAGTTGACGACAGAAGGAGCAAGATAACGACCACAGGGAGGGTGGTTTATCAACGGCAAAATATAGATCGGAAGAGCACACGTCTGAACTCCAGTCACGCCCAGTGATCTCGTATGCCGTCTTCTGCTTGAAAAAAAAAAAAAAAAAACAAACAATCAAACTTAGACCTGAACAGTACTAGACTGACATCGCTCAAACATCAAGAAGATAAATTAACCAATAACG
+
CCCCCFFFFFFFGGGGGGGFFGHHHFHHGHHHHHGGFGGHHHHHHGHHHHGHHHGGGGGHHHHGEFGGEFEGGHHHHHHHGGCGGHHHHHHHHHHHGGGGHHHHHGHGGECFGHHHHHGHHHHHDGGGGHFGHF2?GHGGHHHHGDDHGHHHHHHHHFGGHGGGGCGA---;--.....;.///////////////////////;///////////.....///.;/9/////////////////.////.
@M03495:530:000000000-LYBTV:1:2113:7166:7740 1:N:0:GCCCAGTG+AATTGCGG
GTCAGCATGTGAGCTTTGGTCCAGCCTGAGTCCCTGGTTTATCAACGGCAAAATATAGATCGGAAGAGCACACGTCTGAACTCCAGTCACGCCCAGTGATCTCGTATGCCGTCTTCTGCTTGAAAAAAAAAAAAAAAAAAATCAACAACGTAGAATAATTATGACACTGCTAGGATGAGTAGTTCTGACCAGTGTATAGTGCATAATTACGCCTAGTCTTGTTATGACTACGTCTAATTATTACTGAGCGC
+
BACCCFFFFFFFGGGGGGGGGGHHHGHHHHHHHHHHHFHHHHHHHHGGGGGHHHHHHHHHHHGGGGHHHHHHHGHHHGHHHHFHHHHHHHGHGGGHHHHHFHHHGGHHHHGGGHGHHHHHHHHHHHHGGGBCC/->---;-.::0/0;.-..:900;0090000900000;00.0;//0000000;;0;/9.///////::///////:/..-;./9//////;////;//..././////////////:-
@M03495:530:000000000-LYBTV:1:2113:25866:7762 1:N:0:GCCCAGTG+AATTGCGG
GTCAGCATGTGAGCTTTGGAGTGAAATCTCTTGTCTTAAGGAATAAAGGAAAAAGATTCCGTCGGAGGCTCGGTGCTCTACAGGTTCAACCTTTGTACTCTATTATTGCCTCACATTCCATCTCTTGTGAAAATATATTTGATTGGCTTTTCTGCAGGTTGTTTGCCAGGACTTTCCAAGACCTCCACTAGAAAACACAATAAACTTTTTGGAAGCTGGACAACTATCTTCATTTTTCAGAAACAGTGAAC
+
BABBBFFFFDFFGGGGGGGGGGHHHHHHHHHHHHHHHHHHHHHHGHHHGHHHHHGGHHHHHHHGGGGGGHHGGGGGHHHHHHHHHHHHHHHHHHHHHHHHHHHHHHHGHFHHHHHHHHHHHHHGHHHHHHHHHHHHHHHHHHHHGCHHHHHHHHHHHHHHHGHHHHHGHHHHGHHGHHHHHHHHHHHHHHHEH1GHHGECF<DDHHHHHHGCFCFGHHHHHGFAGFHHHHGGGGGGGGBCFFFGGFFGFG0
@M03495:530:000000000-LYBTV:1:2113:20819:7774 1:N:0:GCCCAGTG+AATTGCGG
GTCAGCATGTGAGCTTTGGTTTATCAACGGCAAAATATAGATCGGAAGAGCACACGTCTGAACTCCAGTCACGCCCAGTGATCTCGTATGCCGTCTTCTGCTTGAAAAAAAAAAACAAGCTTACCAGAACACCGCTCCAACATGTGCTCGAGCAGCATTAATTGAGTCACATCTGGTCGTCCCCGTATCCGGATTAATACACGGAGATACAACGACAGTAACTTCTATAGACTGCTGTGCACACATGATAG
+
CBCCCFFFFFFFGGGGGGGGGGHHHHHHGGGGGHHHHHHHHGHHGGGGHHHHHHHGHHHGHHHHHHHHHHFHGGGGGHHHHG4BGHFGHHHHGGFHGGGGHHHHGHHHHGGGC@//??@/222222100000//<-<.111.0111000.-<.-//.0<000;00::<0000000000--..9.-.-.;0.-...0000000.--.:/000:0-.;--00;00:00000:0000/;;0/0000..000000
@M03495:530:000000000-LYBTV:1:2113:27068:7828 1:N:0:GCCCAGTG+AATTGCGG
GTCAGCATGTGAGCTTTGGAGTGAAATCTCTTGTCTTAAGGAATAAAGGAAAAAGATTCCGTCGGAGGCTCGGTGCTCTACAGGTTCAACCTTTGTACTCTATTATTGCCTCACATTCCATCTCTTGTGAAAATATATTTGATTGGCTTTTCTGCAGGTTGTTTGCCAGGACTTTCCAAGACCTCCACTAGAAAACACAATAAACTTTTTGGAAGCTGGACAACTATCTTCATTTTTCAGAAACAGTGAAC
+
AAAABFFFDFFFGFGGGGGGGGBDDFGHBBGHFGGHHHHFFGCHFHGHHHHGHHGFHHHHHHHGGGGFDHHGGEGGHHHFGHHFHHHHHHHHHGHHHFHHHGHHGHHHFHHHHFHHHGGGFHHHHHHFGGBGFHHHHHHHGFHHHCBHHGGFDF3FGHFGGFHHFHHHHFGGHHHHHHHGAGFHHEHHHHGHF<FGHHH.DDG00GGHHHCCB0F.GFCGHHFEGGGFCFFGGGGGGB000;//FBFEFF9
@M03495:530:000000000-LYBTV:1:2113:10920:7839 1:N:0:GCCCAGTG+AATTGCGG
GTCAGCATGTGAGCTTTGGTTTATCAACGGCAAAATATAGATCGGAAGAGCACACCTCTGAACTCCAGTCACGCCCAGTGATCTCGTATGCCGTCTTCTGCTTGAAAAAAAAAAAATAACTACTTAGGCTGTAACCTCCTCCACCCAGGGCACAACCGGCAGAACATTGCAATAATGATTAATTAACAACAATCCAACTACAAACAAGTCCTCAACCATCGAGTCACATGATAAGCTGATACAACTCGGCA
+
BABCCFFFFFFFGGGGGGCGGGHHHHHHGGGGGHHHHHHHHGHHGGGGHHGHHHHGHHHHHHHHHGHHHHGHGGGGGEGFGH5FGHGGHHHHGGGHGHHFHHHEGHFHHGEF/B//0@@<22@2211111?0?11110/00><FAG..<..<</<..-----./:;000000090;009;09000;000...0:/0=////;09.../////////..//./.;;B9/////////////////;//...-
@M03495:530:000000000-LYBTV:1:2113:17634:7849 1:N:0:GCCCAGTG+AATTGCGG
GTCAGCATGTGAGCTTTGGAGTGAAATCTCTTGTCTTAAGGAATAAAGGAAAAAGATTCCGTCGGAGGCTCGGTGCTCTACAGGTTCAACCTTTGTACTCTATTATTGCCTCACATTCCATCTCTTGTGAAAATATATTTGATTGGCTTTTCTGCAGGTTGTTTGCCAGGACTTTCCAAGACCTCCACTAGAAAACACAATAAACTTTTTGGAAGCTGGACAACTATCTTCATTTTTCAGAAACAGTGAAC
+
CDDDDFFFFFFFGGGGGGGGGGHHHHHHHHHHHHHHHHHHHHHHHHGHHHHHHHGGHIHIHHHGGGGGGHHGGGGGHHHHHHHHHHHHHHHHHHHHHHHHHHHHHHHHHHHHHHHHHHHHHHHHHHHHHHHHHHHHHHHHHHHHEGHHHHHHHGHHHHHHHGHHHHHHHHHHHHGHHHHHFHHHHHHHHHHHHHHHHHHCGHDFHHHHHDEGBGHHHHHHGHHHHHHGHHGGFGGGHGFBFFBFFFCBFGB
@M03495:530:000000000-LYBTV:1:2113:15983:7860 1:N:0:GCCCAGTG+AATTGCGG
GTCAGCATGTGAGCTTTGGAGTGAAATCTCTTGTCTTAAGGAATAAAGGAAAAAGATTCCGTCGGAGGCTCGGTGCTCTACAGGTTCAACCTTTGTACTCTATTATTGCCTCACATTCCATCTCTTGTGAAAATATATTTGATTGGCTTTTCTGCAGGTTGTTTGCCAGGACTTTCCAAGACCTCCACTAGAAAACACAATAAACTTTTTGGAAGCTGGACAACTATCTTCATTTTTCAGAAACAGTGAAC
+
BBCCCFFFFFFFGGGGGGGGGGHHHHHHHHHHHHHHHHHHHHHHHHHHHHHHHHGGHIIIHHHGGGGGGHHGGGGGHHHHHHHHHHHHHHHHHHHHHHHHHHHHHHHHHHHHHHHHHHHHHHHHHHHHHHHHHHHHHHHHHHHHHFHHHHHHHHHHHHHHHGHHHHHHGHHHHHHHHHHHHHHHHHHHHHHGHGHHHHHGHGGHHHHHHHGGFGHHHHHGHHHHHHHHHHGGGGGGGG<CBGFGGGFFFF:
@M03495:530:000000000-LYBTV:1:2113:12630:7886 1:N:0:GCCCAGTG+AATTGCGG
GTCAGCATGTGAGCTTTGGACTCCTGACTGGTTTATCAACGGCAAAATATAGATCGGAAGAGCACACGTCTGAACTCCAGTCACGCCCAGTGATCTCGTATGCCGTCTTCTGCTTGAAAAAAAAAAAAAATAAACACCAGAGTACACATGAGGTAATGGCTCACACTGACCAACATACTCTAGCGTTGAAGACTGCTCCACTGCGTCACTCTATGAAGTGCGTCTGATCAATTGTAGATGTCTCACTAGCT
+
DDDDDFFFFFFFGGGGGGGGGGHHHHHHHHHHHHHHHHHHGGGGGHHHHHHHHHHHGGGGHHHHHHHGHHHGHHHHHHHHHHGHGHGGGHHHHHBGHHGGHHHHGGGHGHHHHHHHHHHHHGGG@>>>>-0111110..00<0=00<000<0//00000//000:0/000/0.../0<0<000:-..-.000/00<0:00<000.<-.<0<<000<00:00-.-..0000<00000<000:000000<:/0
@M03495:530:000000000-LYBTV:1:2113:13388:7910 1:N:0:GCCCAGTG+AATTGCGG
GTCAGCATGTGAGCTTTGGAGTGAAATCTCTTGTCTTAAGGAATAAAGGAAAAAGATTCCGTCGGAGGCTCGGTGCTCTACAGGTTCAACCTTTGTACTCTATTATTGCCTCACATTCCATCTCTTGTGAAAATATATTTGATTGGCTTTTCTGCAGGTTGTTTGCCAGGACTTTCCAAGACCTCCACTAGAAAACACAATAAACTTTTTGGAAGCTGGACAACTATCTTCATTTTTCAGAAACAGTGAAC
+
CCCCCFFFFFFFGGGGGGGGGGHHHGHHHHHHHHHHHHHHHGHHHHHHHHHHHHGGHHHIHGHGGGGGGHGGGEGGHHHHHHGHHHHHGHHHHGHGHHHHHHHHHHHHHHHHHHHHHGHHHHHHHHHHHGGHHHHHHHHHHHHHHCGHHHHHHHHHGFHHHGHHHHGHHGHHHGHHHHGHHHHHGGHHHHHGEGHHHHHGHHFHHHHHHHGGHHHHHHHGHHHHHHHHGHGGGGGGGG;;;;FFGG0BFF0
@M03495:530:000000000-LYBTV:1:2113:25808:7912 1:N:0:GCCCAGCG+AATAGCGG
GTCAGCATGTGAGCTTTGGAGATTGGTTTATCAACGGCAACATATAGATCGGAAGAGCACACGTCTGAACTCCAGTCACGCCCAGTGAAAATGTATGCCGTCTTCTGATTGAAATGAACTCCAGTCACTGACAGCTATCTCGTATGCCGTCTTCTGCTTGAAAAAAAAATTTACGTTATACAACGCACGCGTCACAGTTTAAGGCTTCTCTCGTTTTAGTCAGTGACACATCTATCCTTCGCATTCTCCCC
+
AAAAAFFFFFFFGGGGGGGGC11AF01A01DG330BAE0F/F0F2AGH2G///F/F0B100BA0/0B1F11111BD111/B///B@1B2B111BG222BE//0>2212221>>121BF111B<1>11BB111<1<<120120FACFBFC//</221@FGFC1<DCC<CG./000.<//.0000/--:---9-9..0000000;09///000C..;.-/9:9////////-////9////9-----//9/9-
@M03495:530:000000000-LYBTV:1:2113:17606:7950 1:N:0:GCCCAGTG+AATTGCGG
GTCAGCATGTGAGCTTTGGAGTGAAATCTCTTGTCTTAAGGAATAAAGGAAAAAGATTCCGTCGGAGGCTCGGTGCTCTACAGGTTCAACCTTTGTACTCTATTATTGCCTCACATTCCATCTCTTGTGAAAATATATTTGATTGGCTTTTCTGCAGGTTGTTTGCCAGGACTTTCCAAGACCTCCACTAGAAAACACAATAAACTTTTTGGAAGCTGGACAACTATCTTCATTTTTCAGAAACAGTGAAC
+
BBB@BFFFFFFFGGGGGFGFFFHHGHHHHHHHHHHHHHHHHFHHHHHHGHHHHHGGHHHHHHHGGFGGEHEEEFFGHHHHHGHHHHHHHHHHGHHGHHHHHFHHFHHHHHHHHHHHHHHHHHHHHHHHGFFHFGFHHFHHGHGH3FFFHHHHHGHHHFFHHGHHHHHHHECGHHHHHHHGHHHHHHHFHEGHDGHFHHFEGHFHHHHHHGGGBCFHHHHGHGFCFHHHGHGGGGFGGF99;CBFFFFFFG0
@M03495:530:000000000-LYBTV:1:2113:11540:7955 1:N:0:GCCCAGTG+AATTGCGG
GTCAGCATGTGAGCTTTGGACTCCTGACTGGTTTATCAACGGCAAAATATAGATCGGAAGAGCACACGTCTGAACTCCAGTCACGCCCAGTGATCTCGTATGCCGTCTTCTGCTTGAAAAAAAAAAAAAAAAGAAAATCGATAGAGGGAGATAGATTGGTCGGGATGAGTGGAAAGAGAGCTAGGAACGATATTCTCGATTCGAATAGATAACAACAGACATGTTGAAGTACGGCATGAAGTAGTCGTCAA
+
CCDCCFFFFFFFGGGGGGGGGGHHHHHHHHHHHHHHHHHHGGGGGHHHHHHHHHHHGGGGHHHHHHHGHHHGHHHHHHHHHHHHGHGGGHHHHHHHHHGGHHHHGGGHGHHGHHHHHHHHHGGDB@<//-<-...</10<<...<</....<11111:.11----..::1:9000.///9.<00.:1.....<1111.0/11.1.<.<1111<00..//:/10:111111119.---.<11<1111.....
@M03495:530:000000000-LYBTV:1:2113:23878:8020 1:N:0:GCCCAGTG+AATTGCGG
GTCAGCATGTGAGCTTTGGTTTATCACGGCAAAATATAGATCGGAAGAGCACACGTCTGAACTCCAGTCACGCCCAGTGATCTCGTATGCCGTCTTCTGCTTGAAAAAAAAAAAAACAGTTGAGTTATGATAACACGACATAGTCTTAGTTGCAATACACCATGCTAGATAACTGTATAGTGCGCGAGACTCCGCCGTCGAAGTGCGTCGTATCATCGACCGTCGTGCATCTATGGTTGTCTAGTAGCTCT
+
CBCCDFFFFFFFGGGGGGGGGGHHHGHGGGGGHHHHHHHHHHGGGGGHFHHHHHGHHHGHHHHHHHHHHHHGGGGGGHHFFBFGHGGHHHHGGGHGGHHHHHHFHHHHGG@EC/////01111=1=?1?1111111.---.11100000=0000000000/.:00000000000000000000------.900...-99--.;.;0:.9--./.0000/---..-;...00;;00000.:00000000000
@M03495:530:000000000-LYBTV:1:2113:7794:8028 1:N:0:GCCCAGTG+AATTGCGG
GTCAGCATGTGAGCTTTGGTTTATCAACGGCAAAATATAGATCGGAAGAGCACACGTCTGAACTCCAGTCACGCCCAGTGATCTCGTATGCCGTCTTCTGCTTGAAAAAAAAACTGACTGAGGGGTATTGGTACGGAGACAAGTAATGTTTTGGACGCCTCTGTAAAGAATGCGCTATGTGCTTTACCAACCGGAAGAGGTGATCATCTGGAGGATAGACCGGTTCTGAGTTGCAGAGTGGTGTGCCAGGT
+
>>>AABFFFF5DGBGGFGGAFGFFFDFGFGGGGGGFHGFFGFE2EEFD2BGFHFE0112E5A3BFGHFHFEG11FGFF@FEF4BFGFEFBFD/>/?FHH4GDG303330></<<11BGH1F1////?12F111?///?//000111<11<100-</---<./<D00000.;C0.A--.;:0009;00000..--@A..../.90;0/;/;//...///;//@--..////:/;////9//./9..////9/
@M03495:530:000000000-LYBTV:1:2113:21655:8039 1:N:0:GCCCAGTG+AATTGCGG
GTCAGCATGTGAGCTTTGGAATTAGCTGGTTTATCAACGGCAAAATATAGATCGGAAGAGCACACGTCTGAACTCCAGTCACGCCCAGTGATCTCGTATGCCGTCTTCTGCTTGAAAAAAAAAAAAAAAATAGAAAATCTCGTTAGGGAGATGACAGCTACAATCTATGTGTATATACAATATGCGTACAGAATGTTGCGCCCAAAAGATCTACGTGCCGCTAGCGCGATTGCAAGTGGTATACACTATCA
+
CCCCCFFFFFFFGGGGGGGGGGHHHHHHHHHHHHHHHHGGGGGHHHHHHHHHHHGGGGHHHHHHHGHHHGGGHHHHHHHHHHFHGGGHHHHH4GHHGGHHHHGGGHGHHHHHHHHHHHHGGGC/>/<<--011000<00=0.....<./../0000<.<0000<:0000:0<000000000000<...-.<<0000000--.-....:900000.</..---<.0-----<.<0000:00000000:/<00
@M03495:530:000000000-LYBTV:1:2113:9642:8039 1:N:0:GCCCAGTG+AATTGCGG
GTCAGCATGTGAGCTTTGGTTTATCAACGGCAAAATATAGATCGGAAGAGCACACGTCTGAACTCCAGTCACGCCCAGTGATCTCGTATGCCGTCTTCTGCTTGAAAAAAAAAAAAAAGAAAATCTGATACAAACCATATAATACACACAATTAGACAGTTGAAGTGCGAATGCTATACAGACTGCGAGCTAATGTACCATCGTGAGCATACTATCGTCGGACGTGACTCAGCTCATGAGTAGTTAGATGT
+
CCDDCFFFFFFFGGGGGGGGGGHHHHHHGGGGGHHHHHHHHHHHGGGGHHHHHGHGHHHGHHHHHHHHHHHHGHGGGHHHHFFGHHGGHHHHGGGHGHHHHHHHHHHHHGGGFGB//<//00011=11111111...11110<0000<...0000<00/0;00000:0-;-:00:00:;000.0::.:-:.;000000:000.../.::;00000:./.---;-....0000:0:000::0000:00000:
@M03495:530:000000000-LYBTV:1:2113:19904:8039 1:N:0:GCCCAGTG+AATTGCGG
GTCAGCATGTGAGCTTTGGAGTGAAATCTCTTGTCTTAAGGAATAAAGGAAAAAGATTCCGTCGGAGGCTCGGTGCTCTACAGGTTCAACCTTTGTACTCTATTATTGCCTCACATTCCATCTCTTGTGAAAATATATTTGATTGGCTTTTCTGCAGGTTGTTTGCCAGGACAGGTCGTGATTGCTGGAGCAGGTATGATATAATTCTAGGATTTGACAGATGAATAATTTACATATATATCTAACTTTGA
+
CCCCCFFFFFFBGGGGGGGGGGHHHHHHHHHHHHHHHHHHHHHHHHHHHHHHHHGGHHHHHHHGGGGGGHFFGEFGHHHHHHHHHHHHHHHHHHHHHHGHHHHHHHHHHHHHGGGHHHHHHHHHHHHHHHFHHHHHHHHHHHHHGFHHHHHHHHHHHHHHHGHHHHGHGAFGHGGHHGGGFHHHHHHHHHHHHHGHHHHGHHDFHHHFHHHEFHHHGGHHHHHHCGHHHHHEGHHHGGFFGGGGGGGGGG0
@M03495:530:000000000-LYBTV:1:2113:19417:8081 1:N:0:GCCCAGTG+AATTGCGG
GTCAGCATGTGAGCTTTGGAGTGAAATCTCTTGTCTTAAGGAATAAAGGAAAAAGATTCCGTCGGAGGCTCGGTGCTCTACAGGTTCAACCTTTGTACTCTATTATTGCCTCACATTCCATCTCTTGTGAAAATATATTTGATTGGCTTTTCTGCAGGTTGTTTGCCAGGACTTTCCAAGACCTCCACTAGAAAACACAATAAACTTTTTGGAAGCTGGACAACTATCTTCATTTTTCAGAAACAGTGAAC
+
CBCCCFFFFFFBGGGGGGGGGGHHHHHHHHHHHHHHHHHHGHHHHHHHHHHHHGGGHIIIHIHGGGGGGHGGGGGGHHHHHHHHHHHHHHHHHHHHHHHHHGHHHHHHHHHHHHHHHHHHHHHHHHHHHGHHHHHHHHHHHHHHHHHHHHHHHHHHHHHHHGHHHHHHHHGHHHHHHHHHGHHHHHHHHGHEDGHHHHH.GGGHHHHHHHGGGCHHHHHHHHHHGGHHGHGGFGGGGGCFBFFGFGFGGGB
@M03495:530:000000000-LYBTV:1:2113:14342:8093 1:N:0:GCCCAGTG+AATTGCGG
GTCAGCATGTGAGCTTTGGAGTGAAATCTCTTGTCTTAAGGAATAAAGGAAAAAGATTCCGTCGGAGGCTCGGTGCTCTACAGGTTCAACCTTTGTACTCTATTATTGCCTCACATTCCATCTCTTGTGAAAATATATTTGATTGGCTTTTCTGCAGGTTGTTTGCCAGGACTTTCCAAGACCTCCACTAGAAAACACAATAAACTTTTTGGAAGCTGGACAACTATCTTCATTTTTCAGAAACAGTGAAC
+
ABBBBFFFFFFBGGGGGGGGGGHHHHHHHHHHHHHHHHHHHFHHHHHHHHGHHHGGHIHHHHHGGGGGGHHGGGGGGGHHHHFHHHHHHHHHHHHHGGGHHHHHHHHFFHFHHHHHHHGFHHHHHHHHHHHGHHHHHHHHHDHHFFGFHHHHHHHHGHHHGGGHHGHHHHHHHHHHHHGHFHHHHGHHFGCDG<FGGHHCGBDBHHHHHHGGBBGFFFHFHHHHHHHCGGGFFFFGGG;B9CFFFGC0BF9
@M03495:530:000000000-LYBTV:1:2113:9315:8096 1:N:0:GCCCAGTG+AATTGCGG
GTCAGCATGTGAGCTTTGGAGTGAAATCTCTTGTCTTAAGGAATAAAGGAAAAAGATTCCGTCGGAGGCTCGGTGCTCTACAGGTTCAACCTTTGTACTCTATTATTGCCTCACATTCCATCTCTTGTGAAAATATATTTGATTGGCTTTTCTGCAGGTTGTTTGCCAGGACAGGTCGTGATTGCTGGAGCAGGTATGATATAATTCTAGGATTTGACAGATGAATAATTTACATATATATCTAACTTTGA
+
CCCCCFFFFFFFGGGGGGGGGGHGHHHHHHHHHHHHHHHHHGHHHHHHGHHHHHGGHHHHHHHGGGGGGHHFGGGGHHHHHHHHHHHHHHHHHHHFHHHHHGHHHHHFHHHHGGHGHHHHHHHHHGHHHHFFFGHHHHHHHFHHHHHHHHHHHHHHGHHHHEHHHHHHHHHHHGGHHGGGHHHHGHHHFHGHHHHHHHFHHHGHHHHHHGHHHHHGHHHHGHHHCGFHFGHHHGHHGEBCFGGGGGGGGG0
@M03495:530:000000000-LYBTV:1:2113:7273:8102 1:N:0:GCCCAGTG+AATTGCGG
GTCAGCATGTGAGCTTTGGAGTGAAATCTCTTGTCTTAAGGAATAAAGGAAAAAGATTCCGTCGGAGGCTCGGTGCTCTACAGGTTCAACCTTTGTACTCTATTATTGCCTCACATTCCATCTCTTGTGAAAATATATTTGATTGGCTTTTCTGCAGGTTGTTTGCCAGGACTTTCCAAGACCTCCACTAGAAAACACAATAAACTTTTTGGAAGCTGGACAACTATCTTCATTTTTCAGAAACAGTGAAC
+
BBBCCFFFFFFFGGGGGGGGGGHHHHHHHHHHHHHHHHHHHHHHHHHHHHHHHHGGHIIHHIHGGGGGGGHGGGGGHHHHHHHHHHHHHHHHHHHHHHHHHHHHHHHHHHHHHHHHHHHHHHHHHHHHHHHHHHHHHHHHHHHHHAGHHHHHHHGGGHHHHGHHHHHHHHHHHHFHHHHHGHHHHHHHHHGFHHHHHHHFHHHFHHHHHHGGHGHEHHHHHHHHHHGHHHGGGGFGGFC;CFBFGGGGGG9
@M03495:530:000000000-LYBTV:1:2113:6866:8125 1:N:0:GCCCAGTG+AATTGCGG
GTCAGCATGTGAGCTTTGGAATTAGTAAATTCGTTGACGACAGAAGGAGCAAGAAACGACCACAGGGAGGGTGGTTTTCAACGGCAAAATATAGATCGGAAGAGCACACGTCTGAACTCCAGTCACGCCCAGTGATCTCGTATGCCGTCTTCTGCTTGAAAAAAAAAAAAAAACACGAGGAAATGCATAGAGACTGCGTGGACTACCGCTAGAGCAGGAGGACGAGTAGATGACAGTGTCCTAGCAACATA
+
AA?ABFFFFFFFGGGGGGGGGGHHHHHHHHHHGHHHGHGGFGGHHHHGHHHHHHHHHGGGGGHHHHGFGGGEFGEGHGHHHHFFGGGHHHHHHHHHHHGGFFHHHHHHHGGHHGHHHHHHHHHHHGGGGGGHFHH11FFHFGGGHHGGGHGHHHHHHHHHGHHGGGCG-----....----.//9////:///.///9.;-.////.;---./////.....9--9;.;///9///////://////..//
@M03495:530:000000000-LYBTV:1:2113:6684:8135 1:N:0:GCCCAGTG+AATTGCGG
GTCAGCATGTGAGCTTTGGAGTGAAATCTCTTGTCTTAAGGAATAAAGGAAAAAGATTCCGTCGGAGGCTCGGTGCTCTACAGGTTCAACCTTTGTACTCTATTATTGCCTCACATTCCATCTCTTGTGAAAATATATTTGATTGGCTTTTCTGCAGGTTGTTTGCCAGGACAGGTCGTGATTGCTGGAGCAGGTATGATATAATTCTAGGATTTGACAGATGAATAATTTACATATATATCTAACTTTGA
+
DCDDCFFFFFFFGGGGGGGGGGHHHHHHHHHHHHHHHHHHHHHHHHHHHHHHHHGGHHHHHIHGGGGGGHHGGGGGHHHHHHHHHHHHHHHHHHHHHHHHHHHHHHHHHHHHGHHHHHHHHHHHHHHHHHDGHGHHHHHHHFHHHHHHHHHHHHHHHHHHHGHHHHHHHEHGHEFHHGGGHHHHHHHHHGHHGHHHHHHHGHHHHHHHHHGGHGHHHHHHHHHHCGGFFHHGHGHHGG;=FGGGGFGGGG0
@M03495:530:000000000-LYBTV:1:2113:16487:8135 1:N:0:GCCCAGTG+AATTGCGG
GTCAGCATGTGAGCTTTGGTCCAGCCTGAGTCCTTTGGTTTATCAACGGCAAAATATAGATCGGAAGAGCACACGTCTGAACTCCAGTCACGCCCAGTGATCTCGTATGCCGTCTTCTGCTTGAAAAAAAAAAGAAACAGGGACCGGCGAGGAAGTGCTGAACACCAGGCCCACGGGGGCATGCCTCGCTTGTTCGGTCATATCCGACCCTCGATGGCCGCCCAACGACACTAATCCAGCACCGATTGACG
+
AAAAAFFFFFFFFCGGGGFGFGFHHGHHBHDGHHHHH3ACGHHGBHFEE?F?1FFGFFDHFFEEEA1CGFBGFHGCHHGGHG5FGGHHFGH?GGGGHGHFB4BFGGE33FHFE>GAG4FEGFH03?FGCB/////0000?<F/..>-<-<---/.;000::0/0/.........----9--..///;.-9A..//.-...9////.;9--/.;A//.9;---;9;...--;////9BB/9...---..//9
@M03495:530:000000000-LYBTV:1:2113:13554:8158 1:N:0:GCCCAGTG+AATTGCGG
GTCAGCATGTGAGCTTTGGAGTGAAATCTCTTGTCTTAAGGAATAAAGGAAAAAGATTCCGTCGGAGGCTCGGTGCTCTACAGGTTCAACCTTTGTACTCTATTATTGCCTCACATTCCATCTCTTGTGAAAATATATTTGATTGGCTTTTCTGCAGGTTGTTTGCCAGGACTTTCCAAGACCTCCACTAGAAAACACAATAAACTTTTTGGAAGCTGGACAACTATCTTCATTTTTCAGAAACAGTGAAC
+
CCCDCFFFFFFFGGGGGGGGGGHHHHHHHHHHHHHHHHHHHHHHHHHHHHHHHHGGHIHIHHHGGGGGGHHGGGGGHHHHHHHHHHHHHHHHHHHHHHHHHHHHHHHHHHHHHHHHHHHHHHHHHHHHHHHHHHHHHHHHHHHHHHHHHHHHHGHHHHHHHGHHHHHHHHHHHHHHHHHHHGHHHHHHHHHHHGGHHHHGHGGHHHHHHHGGHHHHHHHHHHHHHHHFHHGGGGGGGGCCBFBFGFFGGGB
@M03495:530:000000000-LYBTV:1:2113:22479:8161 1:N:0:GCCCAGTG+AATTGCGG
GTCAGCATGTGAGCTTTGGAGTGAAATCTCTTGTCTTAAGGAATAAAGGAAAAAGATTCCGTCGGAGGCTCGGTGCTCTACAGGTTCAACCTTTGTACTCTATTATTGCCTCACATTCCATCTCTTGTGAAAATATATTTGATTGGCTTTTCTGCAGGTTGTTTGCCAGGACTTTCCAAGACCTCCACTAGAAAACACAATAAACTTTTTGGAAGCTGGACAACTATCTTCATTTTTCAGAAACAGTGAAC
+
CCDDDFFFFFFFGGGGGGGGGGHHHHGHHHHHHHHHHHHHGFHHHHHHHHHHHHGGHIHHHIHGGGGGGHFFGFGGHHHHHHHHHHHHHHHHHHHHHHHHHHHHHHHHHHHHHHHHHHHHHHHHHHHHHHFHHHHHHHHHHGHHHHFHHHHHHHHHHHHHHGHHHHHHHHGHHHHHHHHHGHGHHHHGGFC1GDGHHGHAGHDBGGGHHHGEHHHHHHHGHHGGHGHHGHGGGGGGFGCBFFFGGGFGGG0
@M03495:530:000000000-LYBTV:1:2113:3978:8179 1:N:0:GCCCAGTG+AATTGCGG
GTCAGCATGTGAGCTTTGGAGGGCAAGAAGTGGTTGTGACTGGTTTATCAACGGCAAAATATAGATCGGAAGAGCACACGTCTGAACTCCAGTCACGCCCAGTGATCTCGTATGCCGTCTTCTGCTTGAAAAAAAAAAAAAACGTAATACGTATCCTGTCTTTAACTAAAACACACAAGAATATCAGATATAGATATACATAAGTACTAGTATAGTGTTTAGAGTTAGATGCTGCTGTAGATCACATTTCG
+
BABBCFFFFFFFGGGGGGGGGGGGGGGGFHHHHHGGFGHHGHHHHHHHHHHHGGGGGHHHHHHHHHHHGGEFHHHHGHHGHH?FFHHHHHHHHHHHGHGGGHHHGF4GHGFDFHHHGFGHGHHHGHHHFHDGHGGGG/@<<-A-.<..00.0:0.0:00/00:0;;0000009..;...//0000000009000;0;00000;B000;///:///;//////9///:////9//;///9////////////
@M03495:530:000000000-LYBTV:1:2113:15912:8184 1:N:0:GCCCAGTG+AATTGCGG
GTCAGCATGTGAGCTTTGGTCCAGCCTGAGTCCTCTGGTTTATCAACGGCAAAATATAGATCGGAAGAGCACACGTCTGAACTCCAGTCACGCCCAGTGATCTCGTATGCCGTCTTCTGCTTGAAAAAAAAAAAAAATAAAACCTATGTCATTTATAGCTAGAAAAAAATAACTTAACATTCACTCAAAATAACAGTGAGATACGCGTGTATATCAACTCATGACTATGTGTCCATCATATATAAAGCGTG
+
CCCCCFFFFFFFGGGGGGGGGGHGHGHHGHFHGHHHHGHHHHHHHHGGGGGGEFHHHHHHHHHGGGGHHGHHHHGHHHGHHHFGHHHHFHHEHGGGHFGGGBGEHFEFGEHGEGHGHHHGHHGFHHHHGC@D?D/>-0<1110</<000000000000=D00000/.:AC0;00009009000099/009000090000;0900..---.900:000/00000;0:0090000000000000000009...
@M03495:530:000000000-LYBTV:1:2113:9326:8226 1:N:0:GCCCAGTG+AATTGCGG
GTCAGCATGTGAGCTTTGGAGAAAACGGCCGATGCCCTGGTTTATCAACGGCAAAATATAGATCGGAAGAGCACACGTCTGAACTCCAGTCACGCCCAGTGATCTCGTATGCCGTCTTCTGCTTGAAAAAAAAAAAAAAATATACAGAACTCACTAGCAGCACCAAATAATCTCACACTTATAAACACTCAACATCATAGAAATACACATCCATACCTCTATACTAGTGATTAAAAGAGCTCTACCTCCAG
+
DDCDEFFFFFFFGGGGGGGGGGHHHHGGGGGGGGGHHHHHFHHHHHHHHGGGGGHHHFHHHHHHHGGGGHHGHHHHGHHHGHHHHHHHHHHHHGHGGGHGHHH4GHHFFHFFHGEDHF?HFBGHFAFHHHGGGFC<<-=-.<1111110/110<110:<0/......0:11:1::100/1111110::0//:/<<00B11111:1000000<011//1000111111<111:11111.</0<1111009/0
@M03495:530:000000000-LYBTV:1:2113:8884:8234 1:N:0:GCCCAGTG+AATTGCGG
GTCAGCATGTGAGCTTTGGAGTGAAATCTCTTGTCTTAAGGAATAAAGGAAAAAGATTCCGTCGGAGGCTCGGTGCTCTACAGGTTCAACCTTTGTACTCTATTATTGCCTCACATTCCATCTCTTGTGAAAATATATTTGATTGGCTTTTCTGCAGGTTGTTTGCCAGGACTTTCCAAGACCTCCACTAGAAAACACAATAAACTTTTTGGAAGCTGGACAACTATCTTCATTTTTCAGAAACAGTGAAC
+
BABBBFFFFFFFGGGGGGGGGGHHHHHHHHHHHHHHHHHHHHHHHHHHHHHHHHGGHHIIHHHGGGGGGHFGGEGGHHHHHHHHHHHHHHHHHHHHHHHHHHHHFHHHHHHHHHHHHHHHHHHHHHHHHHHHHHHHHHHHHGHHHHHHHHHHHHHHHGHHHGHHHHHHHHFHHHHHHHHHHHHHHHHGHHHGHFGHHHHCHHDHHHHHHHGGFGHHHHGHGHHHHGHGHHGFFGGGGG;;9FFGGGFGBF0
@M03495:530:000000000-LYBTV:1:2113:10646:8277 1:N:0:GCCCAGTG+AATTGCGG
GTCAGCATGTGAGCTTTGGAGTGAAATCTCTTGTCTTAAGGAATAAAGGAAAAAGATTCCGTCGGAGGCTCGGTGCTCTACAGGTTCAACCTTTGTACTCTATTATTGCCTCACATTCCATCTCTTGTGAAAATATATTTGATTGGCTTTTCTGCAGGTTGTTTGCCAGGAACTTTCCAAGACCTCCACTAGAAAACACAATAAACTTTTTGGAAGCTGGACAACTATCTTCATTTTTCAGAAACAGTGAA
+
AAA?AFFFFFFBGGGGGGGGGGHGHHHGHHHHHHHHHHGHHFFGGHFHHHHHHEFGGHHFHHHGGGGGGH1AEEEEGFHHHGHHHHHHHHHHHHHGHHGBHHHHFHHHHHGHHHHHHHHHHHHHHHHHHHGFHHHHHHHHHFHHFFGGHHHHHHHHGHHHHGHHHHHHHHHHHHGHGHHHHGHHHHGHHHBGGHHHFHHGGGGHHGHHHHHGGHFHHHHGGHHHHHHHHGGGFFFFGG;;BFFCFGGBFFC
@M03495:530:000000000-LYBTV:1:2113:5628:8303 1:N:0:GCCCAGTG+AATTGCGG
GTCAGCATGTGAGCTTTGGTCCAGCCTGAGTCCTGGTTTATCAACGGCAAAATATAGATCGGAAGAGCACACGTCTGAACTCCAGTCACGCCCAGTGATCTCGTATGCCGTCTTCTGCTTGAAAAAAAAAAAAAAAAAGACATAACAGTACACTTCTAATACCAAAATAGACAATCGAAAGATGCGCAAGAAAATAAGCACACTACTCTTCCATACACCAAGATTGAATAGTCCATCACAATCATTCGAAT
+
BABBCFFFFFFFGGGGGGGGGGHHHGHHHHHHHHHHHHHHHHHHHGGGGGHHHHHHHHHHHGGGGHHHHHGHGGHHGHHHHHHHHHHHHGHGGGHHHHHFGHHGGGHHHGGGHGHHHHHHHHHHHHGGGGG<<-->--..//00000000;000000000:0000..99000;/00.;/9C/000;.---//;:00;000//.///000000000:00:...::000000000;0;0000090:00000.0
@M03495:530:000000000-LYBTV:1:2113:23755:8319 1:N:0:GCCCAGTG+AATTGCGG
GTCAGCATGTGAGCTTTGGAATTAGTAAATTCGTTGACGACAGAAGGAGCAAGATAACGACCACAGGGAGGGTGGTTTATCAACGGCAAAATATAGATCGGAAGAGCACACGTCTGAACTCCAGTCACGCCCAGTGATCTCGTATGCCGTCTTCTGCTTGAAAAAAAAAAAAACACAATATTTATAAATATTTATTGTCGTTACAATAATGTTGAATCTAATATAAGATGAGCTGATCGTTTGATGGCTAT
+
CCCBCFFFFFFFGGGGGGGGGGHHHHHHHHHHGHHHHHGGGGGHHHHHHHHHHHHHHHGGGGGHHHHGGGGGGGCGGHHHHHHHGGGGGHHHGHHGHHHHGFGGHHHHHHHGHHHGGGHHHHBFHHHHGHGGGHGHHFFGGHGGGHHHGGGHGFFHHGHGHGFFHCGCEG9-;.;..9000000000;090000009909.;..000000000000000::0000000:000:000;0;/...0000//90
@M03495:530:000000000-LYBTV:1:2113:20500:8329 1:N:0:GCCCAGTG+AATTGCGG
GTCAGCATGTGAGCTTTGGAATTAGTAAATTCGTTCGAAATAACGACCACAGGGAGGGTGGTTTATCAACGGCAAAATATAGATCGGAAGAGCACACGTCTGAACTCCAGTCACGCCCAGTGATCTCGTATGCCGTCTTCTGCTTGAAAAAAAAAAAAAAAAGGTGCAGTGTATACAATCGCTAATTTAATACTACATTAGACACCTGTGCAATCACAATCTCATTCTACTGAATCTGCGGATTTGCTCGA
+
BCCCCFFFFFFFGGGGGGGFGGHHHHGHHHHHGHHHGHHGHHHHGGGGGHHHHGGGGGFFGGGHHHHHHHEGGEGHHHHHHHFHHHGGGEHHHHHHHGHHHGHHHHHHHHHHHHGHGGGHHHHFHHHHFGHHHHFGGHGHHHHHHHGHHFGGGC?-------..9:9900/0000000;/.....///////9/9///://////://://///;//9///////9://///:B/9//;--9-.///:/:-
@M03495:530:000000000-LYBTV:1:2113:19432:8331 1:N:0:GCCCAGTG+AATTGCGG
GTCAGCATGTGAGCTTTGGAATTAGTAAATTCGTTGACGACAGAAGGAGCAAGATAACGACCACAGGGAGGGTGGTTTATCAACGGCAAAATATAGATCGGAAGAGCACACGTCTGAACTCCAGTCACGCCCAGTGATCTCGTATGCCGTCTTCTGCTTGAAAAAAAAAAACAAAAGAAATACCAGAATTCGAGAAAAAACTATAACTAGCAACGTCGATGCAAAAATTCGCTCAATAAGAGACAGCTGAG
+
CCDDCFFFFFFFGGGGGGGGGGHHHHHHGHHHGHHHHHGGGGGHHHHHHHHHHHHHHHGGGGGHHHHGFGGGEGGGFHHHHHHHGGGGGHHHHHHHHHHHGGGGHHHHHHHGHHHGHHHHHHHHHHHHGHGGGHHHHE1GHHGGHHHHGFGHGHHHHHHHHCHHHGGGGEA....:/../000000:/000.0/..0/.-.000:00000/00.-;:--.;.000/..:0..:..00000:0///;.:00.
@M03495:530:000000000-LYBTV:1:2113:15989:8334 1:N:0:GCCCAGTG+AATTGCGG
GTCAGCATGTGAGCTTTGGAATTAGTAAATTCGTTGACGACAGAAGGAGCAAGATAACGACCACAGGGAGGGTGGTTTATCAACGGCAAAATATAGATCGGAAGAGCACACGTCTGAACTCCAGTCACGCCCAGTGATCTCGTATGCCGTCTTCTGCTTGAAAAAAAAACCTAAGAGCAATCAAAGAGGAATCAGAGGTCTAGGGACCCTGGGCAACCAGCCCTCTCGTCTCCCCAGCACCATCGGTCCAC
+
BABBAFFFFDDFGGGGFGCFGGHHH5FEAGGHGFGGHHE2FAEFGFH2FGHBFHHHHHGCEEEHHHGFCEEEEFGGGHEHHDHHDCEG@FHHGHHHHFHH?EEEEGE3FHHGGFHGHHGHHGHFFFFGDFFCFF<CD<FDGHFGCGHGFC@HEHHHHHFHAFBG.-A@D../;//00/9/090009/9../0000B9.//900099A..9F...99.99..9A.../.:;AB/;...;.999//....-/:
@M03495:530:000000000-LYBTV:1:2113:9896:8336 1:N:0:GCCCAGTG+AATTGCGG
GTCAGCATGTGAGCTTTGGAGACTGGTTTATCAACGGCAAAATATAGATCGGAAGAGCACACGTCTGAACTCCAGTCACGCCCAGTGATCTCGTATGCCGTCTTCTGCTTGAAAAAAAAAAAACAAAAAATCACAACTAGAGATGAGCCAGATGGCAGAGAATGATCTGACACAAGTTTGTTGGAAGTGAGAGTCAGGTAGTTCTGTCAATCTGAGCCAATGACAGGAGACGTTTGGCTCTCAATGATCGC
+
CCDDDFFFFFFFGGGGGGGGGGGHHHHHHHHHHHHGGGGGHHHHHHHHHHHGGGGHHHHHHHGHHHGHHHHHHHHHHHHGHGGGHHHHH4FHHGGHHHHGGGHGHHHHHHHHHHHHGGG@</>///00?>01>111.111<11>0<00</..010//.../00101<:<1100/..1111/:..01/001010:<1</11001111:1111111110///001000..<...../..00</0011111:9.
@M03495:530:000000000-LYBTV:1:2113:13586:8340 1:N:0:GCCCAGTG+AATTGCGG
GTCAGCATGTGAGCTTTGGAGTGAAATCTCTTGTCTTAAGGAATAAAGGAAAAAGATTCCGTCGGAGGCTCGGTGCTCTACAGGTTCAACCTTTGTACTCTATTATTGCCTCACATTCCATCTCTTGTGAAAATATATTTGATTGGCTTTTCTGCAGGTTGTTTGCCAGGACTTTCCAAGACCTCCACTAGAAAACACAATAAACTTTTTGGAAGCTGGACAACTATCTTCATTTTTCAGAAACAGTGAAC
+
CCCDCFFFFFFFGGGGGGGGGGHHHHHHHHHHHHHHHHHHHHHHHHHHHHHHHHGGHHIHHGHGGGGGGHHGGEGGHHHHHHGHHHHHHHHHHHHHHHHHHHHHGHHHHHHHHHHHHHHHHHHHHHHGHHHHHHHHHHHHHHHHHGGHGHHHHHHHGHHHHGHHHHHHHHEHHHHHHHFHHHHHHHHHHHHGHHGEHHGEHDGHHHHHHHGGHHGGHHHHHHHHHGHHHHGFFGGFGG;:BFFFGGGGGG0
@M03495:530:000000000-LYBTV:1:2113:22944:8348 1:N:0:GCCCAGTG+AATTGCGG
GTCAGCATGTGAGCTTTGGAGTGAAATCTCTTGTCTTAAGGAATAAAGGAAAAAGATTCCGTCGGAGGCTCGGTGCTCTACAGGTTCAACCTTTGTACTCTATTATTGCCTCACATTCCATCTCTTGTGAAAATATATTTGATTGGCTTTTCTGCAGGTTGTTTGCCAGGACTTTCCAAGACCTCCACTAGAAAACACAATAAACTTTTTGGAAGCTGGACAACTATCTTCATTTTTCAGAAACAGTGAAC
+
AAAABFFFFF5FGGGGGFFGGGHHH5FFFHHFHGFHBGHHHFBFHHHHHHFHHHGGFHFHHHFGGGGGGHGGG?FGGHHHEHFHHEFHFHGHEFGHHHHHGHHHHHFHGHHFHEHFHHHHHHGHHHHHHHFGFGGHHGHHHHHF?02GHHHHHFHHHHHHHDHHHHGGHEHHHHGG1GFFFFGFHHHFFGHFHF0GEFG<0<0=<DGGFHGCGBG.CCGHFBGGGEF:CF99FGGGFFBFBF//9FB0BB0
@M03495:530:000000000-LYBTV:1:2113:25085:8368 1:N:0:GCCCAGTG+AATTGCGG
GTCAGCATGTGAGCTTTGGAGACTGGTTTATCAACGGCAAAATATAGATCGGAAGAGCACACGTCTGAACTCCAGTCACGCCCAGTGATCTCGTATGCCGTCTTCTGCTTGAAAAAAGAAGATATCCATCTGCTTATGGGAGCCAAGCATTGTGGGTTGGGAAAGAAGAGAAATGCCACAAGCCCCAATAACAGGTTTAAGAGCCTCGATACGGTCAAAGTCAAAATAATCAGCGTGACATTCAGAAAGGG
+
1>>1>FFFFF33F111AFBCFE1FCGAAGBGF3AF?00A0AA1BFGDHBE/EE/ACEFHHHFAAFCFHGHHHCGEBFBHC0F/A>BFD2222>/?0F21/EEHGHBD11>GF11>B///0011BF>2>2B1B111>BF100/<?00//01?G1F/////--.1.>000>0<</000000.<<C..;::/00:C0.000:;000/9//../.-;./9.00;0000000900;09BB----//////////--
@M03495:530:000000000-LYBTV:1:2113:21368:8399 1:N:0:GGCCAGTG+AATTGCGG
GTCAGCATGTGAGCTTTGGAGTGAAATCTCTTGTCTTAAGGAATAAAGGAAAAAGATTCCGTCGGAGGCTCGGTGCTCTACAGGTTCAACCTTTGTACTCTATTATTGCCTCACATTCCATCTCTTGTGAAAATATATTTGATTGGCTTTTCTGCAGGTTGTTTGCCAGGACTTTCCAAGACCTCCACTAGAAAACACAATAAACTTTTTGGAAGCTGGACAACTATCTTCATTTTTCAGAAACAGTGAAC
+
BABCCFFFFFFFGGGGGGGGGGHHHHHHHHHHHHHHHHHHHGHHHHHHHHHHHHGGHIIIHHHGGGGGGHHGGGGGHHHHHHHHHHHHHHHHHHHHHHHHHHHHGHHHHHHHHHHHHHHHHHHHHHHHHHHHHHHGHHHHHHHHHGHHHGHHHHHHHHHHHGHHHHHHHHGHHHGHHHHHHHHHHHHHHHGFHHHHHHHGHHDGHFHHHHGGFHFGHHGHHHHHHGHHGHGGGGGGGGCCF9CFGGFFGGB
@M03495:530:000000000-LYBTV:1:2113:25518:8408 1:N:0:GCCCAGTG+AATTGCGG
GTCAGCATGTGAGCTTTGGAGTGAAATCTCTTGTCTTAAGGAATAAAGGAAAAAGATTCCGTCGGAGGCTCGGTGCTCTACAGGTTCAACCTTTGTACTCTATTATTGCCTCACATTCCATCTCTTGTGAAAATATATTTGATTGGCTTTTCTGCAGGTTGTTTGCCAGGACTTTCCAAGACCTCCACTAGAAAACACAATAAACTTTTTGGAAGCTGGACAACTATCTTCATTTTTCAGAAACAGTGAAC
+
CCCCCFFFFFFFGGGGGGGGGGHHHHHHHHHHHHHHHGHHHHHHHHFHHHHHHHGGHIHHHHHGGGGGGHHGGGGGHHHHHHHHHHHHHHHHHHHHHHHHHHHHHHGHHHHHGHHHHHHHHHHHHHHFGHGHHHHHHHHHHDFHHGGHHHHHHHHHHHHHHGHHHBHHGHHHHHHHHGDHHGHHHHHHHHHFGHFHHHHEHHDGHGHHHHGCHCFFHHHAGFHHFHHGFHGFFFGGGG;CFFFGGGGGGG0
@M03495:530:000000000-LYBTV:1:2113:8583:8408 1:N:0:GCCCAGTG+AATTGCGG
GTCAGCATGTGAGCTTTGGTTTATCAACGGCAAAATATAGATCGGAAGAGCACACGTCTGAACTCCAGTCACGCCCAGTGATCTCGTATGCCGTCTTCTGCTTGAAAAAAAAAAAAAATTGCAGGTGAAACTAGCGACCATGACGGAAGTTGAGGTAGGCAGAGATCTGTGAGTAGAGTTGTAAGTCGAGAATATTCTAAAGAACACGTCCTCACCAATCGGCTTCATACACTGACCTTACCTACGAGCAA
+
AAABBFFFFFFFGGGGGGGGGGHHGHHHGGGEGHHHHHHHHHHHGGGGHHHHHFHGHHHGHHHHHHFGHHBGEHGGGHFHHF4FGFFGHGHHGGGHGFHHHGHGHHGGHGE@<>B/B@01?1<10?1111>F110-----000/.-:;.00;0///00.00;:./;00;9;00099009000;;0;0..-..00;;000//9/..;....;;//.././/..-.:.///////://////;/://9..--/
@M03495:530:000000000-LYBTV:1:2113:19957:8428 1:N:0:GCCCAGTG+AATTGCGG
GTCAGCATGTGAGCTTTGGAGTGAAATCTCTTGTCTTAAGGAATAAAGGAAAAAGATTCCGTCGGAGGCTCGGTGCTCTACAGGTTCAACCTTTGTACTCTATTATTGCCTCACATTCCATCTCTTGTGAAAATATATTTGATTGGCTTTTCTGCAGGTTGTTTGCCAGGACTTTCCAAGACCTCCACTAGAAAACACAATAAACTTTTTGGAAGCTGGACAACTATCTTCATTTTTCAGAAACAGTGAAC
+
BBABBFFFFFFFFGGGGGGGBGGFHHHHHHHHHFHFHFHHCDGGFHFDFGHFGGGGHHHHHHHGGGGGGHCEEEGGHHHHHHHEGHHHHHHHGHHGHFGHHFFHGHHFHHHHHHHHHGGFHHHHHHHHHHFFHGGHHHHHHGHHGAGHHHHGHGHFHHFGHEHHHHGHHGGHHHHHHHHHHHHHHHHHHGFFBGHGHFEEFHGFHEHHHHFGFHHEHHHFFGECGFHHHEGBCFFFGF;;F9/FGFFGGG0
@M03495:530:000000000-LYBTV:1:2113:16489:8433 1:N:0:GCCCAGTG+AATTGCGG
GTCAGCATGTGAGCTTTGGAGGGCAAGAAGTGGTTCCTCCTTTGGAATTAGTAAATTGTTGACGACAGAAGGAGCAAGATAACGACCACAGGGAGGGTGGTTTATCAACGGCAAAATATAGATCGGAAGAGCACACGTCTGAACTCCAGTCACGCCCAGTGATCTCGTATGCCGTCTTCTGCTTGAAAAAAAAAAAAAAACTTTCTAAGACAAGGATACATGAATAATCATAGATGTGTTAGTCAACTGTG
+
CCDDDFFFFFFFGGGGGGGGGGGGGGGHHHHHHHGHHHHHHHHHHHHHHHHHHHHHHIHHHHHGGGGGHHHHHHHHHHHHHHHGGGGGHHHHGGGGGFFGGGHHHHHHHGGGGGHHHHHHHHHHHGGGGHHHHHHHGHGHGHHHHHHHHHHHHGHGGGHHHHH1GHHGGHHHHGEGHGHHHGHGHHHHHHGGGCCA-9--.011:111100//..<0001<10111<111<11111111/:1111101/1<
@M03495:530:000000000-LYBTV:1:2113:11037:8473 1:N:0:GCCCAGTG+AATTGCGG
GTCAGCATGTGAGCTTTGGTCCGCCTGGTTTATCAACGGCAAAATATAGATCGGAAGAGCACACGTCTGAACTCCAGTCACGCCCAGTGATCTCGTATGCCGTCTTCTGCTTGAAAAAAAAAATGAGGCTGGATCCGCCAGCACCCAGTGAAGGGGCTGGAGGGGAATGGGATTATCTTTTTCAGGTGGACCACATCCTACAATCCGCTCCTCAAGAGCTGTGTCACGTATTCAGTAGACTCGTCAAAGAA
+
BBBBAFFFFFFFGGGGGGGEGGGGGGHHHHHHHHHHHGGGCEFHHHHHHHHHHGGGGHHHHHHHGHHHGGFGHHHHBGHFHGFGGGHHFHHHHHHGGHHHHGGGHGHFHHHFFG3GHFG/<CC0222<?/0/?F1G0/.<>F0>F?../<DB0/.---.:.:.--../99C///99;0900;/;00;/;.//.C.00:0;FFF//BA..-:/99///9.////;B9B.../9///9//B///....9//9.
@M03495:530:000000000-LYBTV:1:2113:23527:8474 1:N:0:GCCCAGTG+AATTGCGG
GTCAGCATGTGAGCTTTGGAGTGAAATCTCTTGTCTTAAGGAATAAAGGAAAAAGATTCCGTCGGAGGCTCGGTGCTCTACAGGTTCAACCTTTGTACTCTATTATTGCCTCACATTCCATCTCTTGTGAAAATATATTTGATTGGCTTTTCTGCAGGTTGTTTGCCAGGACTTTCCAAGACCTCCACTAGAAAACACAATAAACTTTTTGGAAGCTGGACAACTATCTTCATTTTTCAGAAACAGTGAAC
+
CCCBCFFFFFFBGGGGGGGGGGHHHHHHHHHHHHHHHHHHHHHHHHHHHGHHHHGGHHHGHHHGGGGGGHHGGEGGHHHHHHHHHHHHHHHHHHHHHHHHHHHHGHHHHHHHHHHHHHHHHHHHHHHHHHHHHHHHGHHHHFHHHFGHHHHHHHHHHHHHHGHHHGHHFHFHHHHGHHHHAGHHHHHGHFBBFGGHHGECGDFHHHHHHHGGHHHHHHGHHGHGGFHFHHGGGGGGGG;;CFFFGGGGEF0
@M03495:530:000000000-LYBTV:1:2113:22469:8493 1:N:0:GCCCAGTG+AATTGCGG
GTCAGCATGTGAGCTTTGGAGTGAAATCTCTTGTCTTAAGGAATAAAGGAAAAAGATTCCGTCGGAGGCTCGGTGCTCTACAGGTTCAACCTTTGTACTCTATTATTGCCTCACATTCCATCTCTTGTGAAAATATATTTGATTGGCTTTTCTGCAGGTTGTTTGCCAGGACTTTCCAAGACCTCCACTAGAAAACACAATAAACTTTTTGGAAGCTGGACAACTATCTTCATTTTTCAGAAACAGTGAAC
+
CCCCCFFFFFFFGGGGGGGGGGHHHHHHHHHHHHHHHHHHHHHHHHHHHHHHHHGGHHHHHIHGGGGGGHHGGGGGHHHHHHHHHHHHHHHHHHHHHHHHHGHHHHHHHHHHHHHHHHHHHHHHHHHHHHFHHHHHHHHHHHHHHGHHHHHHHHHHHHHHHGHHHHHHHHHHHHHHHHHHGHHHHHHHHGHGHHHHHHHEHHGHGGHHHHGGHFHHHHHHHHHGFHHHHGGGGFGGGGFF:CFGGGFGGGB
@M03495:530:000000000-LYBTV:1:2113:3924:8507 1:N:0:GCCCAGTG+AATTGCGG
GTCAGCATGTGAGCTTTGGAATTAGTAAATTCGTTGACGACAGAAGGAGCAAGATAACGACCACAGGGAGGGTGGTTTATCAACGGCAAAATATAGATCGGAAGAGCACACGTCTGAACTCCAGTCACGCCCAGTGATCTCGTATGCCGTCTTCTGCTTGAAAAAAAAAAAAAAATCAGAAAACGAAGAATAACCTCACACTATAGGATACACAAAACATACAATATTCATATATACAAAAATCAAAAGTA
+
ABCACFFFFFFFGGGGGGGGGGHHHHHHHHHHGHHHHHGGGGGHHHHHHHHHHEHHHHGGGGGHHHHGGGGGEFGGGHHHHHHHGGGGGHHHHHHHHHHHGGGGHHGHHHHGHHHGHHHHHHHGHHHHGHGGGHHGFF1FGHGGHHHHGGGHGHHHHHHGHHHHHGCGGDCA;:9./00////;-..../:///9///:///////////////...../;////9//9///////////..9//////9/
@M03495:530:000000000-LYBTV:1:2113:15836:8512 1:N:0:GCCCAGAG+AATTGCGG
GTCAGCATGTGAGCTTTGGATGGTTCTGGTTTATCAACGGCAAAATATAGATCGGAGAGCACACGTTGAACTCCAGTCACGCCCAGTGATCTCGTATGCCGTCTTCTGCTTGAAAAAAAAAAACAAGCTACAGTAAGTAAGCCATACCCACGCACCCTAGCTGCACTACGTTATATCTAAATAGTATCGAGATTCTTATACTCTGCGAAGTACATGTGAATGATTTGATGCCTAGATGTCTACGCATCGAA
+
CBBCCFFFFFFFGGGGGGGGGGGHHHHHHHHHHHHHHHGGGGGHHHHHGGHHHHGGGGGHHHHHGHHHHHHHHHHHHHHHGHFEGHGHHHBHHHEFHHHHGEGHGHHGHHHHHHHHHG?C@<//=?0/1?=D11111?11111011<01<.-.---..//<0<0:000/.://.00;0;000:00;00.....0000;0000;000----;000000;9090:9000000;0:0/000:0;00.-..-.//
@M03495:530:000000000-LYBTV:1:2113:15490:8532 1:N:0:GCCCAGTG+AATTGCGG
GTCAGCATGTGAGCTTTGGTTTATCAACGGCAAAATATAGATCGGAAGAGCACACGTCTGAACTCCAGTCACGCCCAGTGATCTCGTATGCCGTCTTCTGCTTGAAAAAAAAAAAAAACAAGACTATAAATAAGCTCAATTAGTAGGAGGCGTATATACTAGACCGAAGACTAGGTAAGACTCGGATTACATCGAATACACGAGCTGATATATATCGAGCTGCGTAGGTCTAGGATTCATTGAGATCGCTA
+
CCCCDFFFFFFFGGGGGGGGGGHHHHHHGGGGGHHHHHHHHHHHGGGGHHHHHHHGHHHGHHHHHHHHHHHHGHGGGHHHEH4GGHGGHHHHGGGHGHHHHHHHHHHHHGGGCC/>/<///0=011<1111111111111<1100000/..-.-;0:00000000:-:-./000/000000;0..9..:00009//0.:00.---.00:0:0000:.;.9.00;:9-.0:;:0:0000000000.00....
@M03495:530:000000000-LYBTV:1:2113:26391:8545 1:N:0:GCCCAGTG+AATTGCGG
GTCAGCATGTGAGCTTTGGAATTAGTAAATTCGTTGACGACAGAAGGAGCAAGATAACGACCACAGGGAGGGTGGTTTATCAACGGCAAAATATAGATCGGAAGAGCACACGTCTGAACTCCAGTCACGCCCAGTGATCTCGTATGCCGTCTTCTGCTTGAAAAAAAAAAAAACAACATTATATAAACGATTCAATTCCAATCATCAACATGCAATGCTACCACCATATGTTCTTTCATGACACGTACACG
+
BBBBBFFFFFFBGGGGGGGGGGHHHHHHHHHHGGGHHHEFEGGHHHHEHHHHHHHHHHGEGGAHHHHGFEEGEGGGGHHHHHHHGGGGGHHHHHHHGHHHFEGGHHHHFHHFFHHFHHHHFGFHGHHHGHFFGHGGHGBGGHG/FHHHG>DHGHHHHGFH.G0GHGF@@F---..9../00000000;...://////9/9///B/;//9////;////99.//..;///9///////////99.....;.
@M03495:530:000000000-LYBTV:1:2113:14902:8556 1:N:0:GCCCAGTG+AATTGCGG
GTCAGCATGTGAGCTTTGGTCCAGCCTGAGTCCCTGGTTTATCAACGGCAAAATATAGATCGGAAGAGCACACGTCTGAACTCCAGTCACGCCCAGTGATCTCGTATGCCGTCTTCTGCTTGAAAAAAAAAAAAAACAAACACTGCTTACACGACACGGCTATAGGTGATATTGTAAGACACTACCATGATCCGTGGGCGTCAGATACAGCGTATCGGTACGTTTACGTGTGTACATGAGATGCTAGCTGG
+
DCDEEFFFFFFFGGGGGGGGGGHHHGHHHHHHHHHHHHHHHHHHHHGGGGGHHHHHHHHHHHGGGGHHHHHHHGHHHGHHHHHHHHHHHHGHGGGHHHHHFHGHGGHHHHGGGHGHHHHHHHHHHHHGCGC@/<--.....<.000<1101<.----.---.011010111:11<:1110/:0///011<1<1...<-.---..1111110-.....-..9.///.:.<//..11::1001100111010/
@M03495:530:000000000-LYBTV:1:2113:22738:8561 1:N:0:GCCCAGTG+AATTGCGG
GTCAGCATGTGAGCTTTGGAGTGAAATCTCTTGTCTTAAGGAATAAAGGAAAAAGATTCCGTCGGAGGCTCGGTGCTCTACAGGTTCAACCTTTGTACTCTATTATTGCCTCACATTCCATCTCTTGTGAAAATATATTTGATTGGCTTTTCTGCAGGTTGTTTGCCAGGACTTTCCAAGACCTCCACTAGAAAACACAATAAACTTTTTGGAAGCTGGACAACTATCTTCATTTTTCAGAAACAGTGAAC
+
CCCCCFFFFFFFGGGGFGGGGGGHHHHHHHHHHHHHHHHHHGHHHHHGGHHHHHGGHHHHHHHGGGGGGHHEFEGGHHEHHHHHHHHGHHHHHHHHHHHHHEGHHHHHHGHHHGFHHHHHHHHHHHHHFFGFHHHHHHHHHHHHHGHHHHHHHHHHHHHHHGHHHHFHHFGGHHHHHHHHGFHFHEHHHHGFHFFFGHHCGHGFGHHGHHGGGHHHHGBGHHHACGHHFFFGGGGGGG90F;/CFGFGFB0
@M03495:530:000000000-LYBTV:1:2113:22022:8567 1:N:0:GCCCAGTG+AATTGCGG
GTCAGCATGTGAGCTTTGGAATTAGTAAATTCGTTGACGACAGAAGGAGCAAGATAACGACCACAGGGAGGGTGGTTTATCAACGGCAAAATATAGATCGGAAGAGCACACGTCTGAACTCCAGTCACGCCCAGTGATCTCGTATGCCGTCTTCTGCTTGAAAAAAAAAAAAAATGACGAAACACAAAGGGTATCTCTCTATGATGCCCAGACACGCATGTGATGGTCAGTGAACTGAGAGCTTTGTCACC
+
DDDDDFFFFFFFGGGGGGGGGGHHHHHHHHHHGHHHHHGFGGGHHHHHHHGHHHHHHHGGGGGHHHHGGGGGEFGGGHHHHHFHFGGGGHHHHHHHHHHHGGGGHHHGHHHGHHHGHHHHHHGHHHHHGHGGGHHHHH1FHHFGHHHHGFCHGHHHHHHGEGHHHGGGCEA--9.000.9-.</<<..//../00000:000000000/0...//.<-..000<00000/000:000<000.000<<00<0
@M03495:530:000000000-LYBTV:1:2113:16119:8583 1:N:0:GCCCAGTG+AATTGCGG
GTCAGCATGTGAGCTTTGGACTCCTGACTGGTTTATCAACGGCAAAATATAGATCGGAAGAGCACACGTCTGAACTCCAGTCACGCCCAGTGATCTCGTATGCCGTCTTCTGCTTGAAAAAAAAAAAAAAACTAAGAGAGTAGGTATATAAGACATCAGACCGACGCTCACAAAGGACGCGCAGGACTTCGTGGACGACCCTGGTTCGCTGCTTACACCTCATCACAGCATGTTTATCAACTGATGCTAAG
+
DDDDDFFFFFFFGGGGGGGGGGHHHFHHHHGHHHHHHHHHGGGGGHHHHHHHHHHHGGGGHHHHHHHGHHHGHHHHHHGHHHHHGHGGGHHHHHHHHHGGHHHHGGGHGHHGHHHHHHHHHGGGGCB//><.11<110/.0000=0=00000=0<000000.-<---..<<:0.//<.-------.<<:0<:.<.0-9---//9000--...000000</<0<:0:00./0:000<00<0/0/0000<000
@M03495:530:000000000-LYBTV:1:2113:4819:8584 1:N:0:GCCCAGTG+AATTGCGG
GTCAGCATGTGAGCTTTGGAGTGAAATCTCTTGTCTTAAGGAATAAAGGAAAAAGATTCCGTCGGAGGCTCGGTGCTCTACAGGTTCAACCTTTGTACTCTATTATTGCCTCACATTCCATCTCTTGTGAAAATATATTTGATTGGCTTTTCTGCAGGTTGTTTGCCAGGACTTTCCAAGACCTCCACTAGAAAACACAATAAACTTTTTGGAAGCTGGACAACTATCTTCATTTTTCAGAAACAGTGAAC
+
BABBBFFFFFFFGGGGGGGGGGHHHHHHHHFHHHHHHHHHHHHHHHHHHHHHHHGGHHHHHHHGGGGGGHHEEEGGHHHHHHHHHHHHHHHHHHHHHGGHHHHHHHHHHHHHHHHHHHHHHHHHHHHHHHHHHHHHHHHHHHHHHGFHHHHHGHHGHHGHHAGHHHHHHHHHHGGHHFHHFFHHFHHHHHHHHHHHHHHGHHHFHHHHHHGGE:GHHHHAGHGEFFHHHHGGGGFGFG0;BBCFGGFFBF0
@M03495:530:000000000-LYBTV:1:2113:16259:8603 1:N:0:GCCCAGTG+AATTGCGG
GTCAGCATGTGAGCTTTGGTCCAGCCTGAGTCCTGGTTTATCAACGGCAAAATATAGATCGGAAGAGCACACGTCTGAACTCAGTCACGCCCAGTGATCTCGTATGCCGTCTTCTGCTTGAAAAAAAAAAAAACATAAACCATCAATATCGTCTTCTGCTTGAACACAACAAATCGAAATAAGATATCACACGAATATCATCCTCATCCGCTGTGAGGTTGAGGATACTATCTCACACGTGATCACGCTAG
+
DCDDDFFFFFFFGGGGGGGGGGHGHGHHHHHHHHHHGHHHHHHHHGGGGGHHHHHHHHHHHGEFGHHHHHHHGHHHGHHHHHFGHHHHGHGGGHEGGH4GHHGGHHHHGGGHGHHHHHHGGGHHHFGCG///-..111110.<11100=0./...0000<=0.:0;/......00..:..0:0000000:00--..;000:0;000000...-:/00./://0/;/0000:::00000-.;./:B/.:...
@M03495:530:000000000-LYBTV:1:2113:22012:8616 1:N:0:GCCCAGTG+AATTGCGG
GTCAGCATGTGAGCTTTGGAGTGAAATCTCTTGTCTTAAGGAATAAAGGAAAAAGATTCCGTCGGAGGCTCGGTGCTCTACAGGTTCAACCTTTGTACTCTATTATTGCCTCACATTCCATCTCTTGTGAAAATATATTTGATTGGCTTTTCTGCAGGTTGTTTGCCAGGACTTTCCAAGACCTCCACTAGAAAACACAATAAACTTTTTGGAAGCTGGACAACTATCTTCATTTTTCAGAAACAGTGAAC
+
ABBBBFFFFFFFGGGGGGGGGGHHHHHHHHHHHHHHHGGHHHHHHHHHGHGHHGGGHHHHHHHGGGGGGFFEEEEGHHHHHHHGHHHHHHHHHHHHHHHHHHHHHHHHHHHHGHFHHHHHHHHHHGHHHHFGFHHHHHHHHHHHHGFGHHGHHHHHFHGHHGHHGHHHHGHHHHHHGHHGHHHHFHHHHGH1GHFHHHHEHHDGHHHHHHGGHHHGHHHGHHHEHHHHHHGGGGGGGGCBBFFGGGFGGG0
@M03495:530:000000000-LYBTV:1:2113:17523:8623 1:N:0:GCCCAGTG+AATTGCGG
GTCAGCATGTGAGCTTTGGTCCAGCCTGAGTCCTGGTTTATAACGGCAAAATATAGATCGGAAGAGCACACGTCTGAACTCCAGTCACGCCCAGTGATCTCGTATGCCGTCTTCTGCTTGAAAAAAAAAAAAAAAAAAACACACCACGTGTGTAGACACTTCGACTAGAAAAAGATAAACACTAAGAGTAATGAATAATTACATGCTATTACGTCAATGTATATCAGTTGTATGTGATGTCACAGATTGCT
+
CBCCCFFFFFFFGGGGGGGGGGHHHGHHHHHHHHHHHHHHHHHHGGGGGHHHHHHHHHHHGGGGHHHHHHHGHHHGHHHHHHHHHHHHGHGGGHGHHHEHHHGGHHHHGGGHGHHHHHHHHHHHFGGGGC@<<<--<-<..:..<.<..9/..00000/00<....-0000/...00<0B<.0/00<<000000:00<<0000000000000.:...00000:00<000000000000<000000<00000
@M03495:530:000000000-LYBTV:1:2113:6206:8634 1:N:0:GCCCAGTG+AATTGCGG
GTCAGCATGTGAGCTTTGGAGTGAAATCTCTTGTCTTAAGGAATAAAGGAAAAAGATTCCGTCGGAGGCTCGGTGCTCTACAGGTTCAACCTTTGTACTCTATTATTGCCTCACATTCCATCTCTTGTGAAAATATATTTGATTGGCTTTTCTGCAGGTTGTTTGCCAGGACTTTCCAAGACCTCCACTAGAAAACACAATAAACTTTTTGGAAGCTGGACAACTATCTTCATTTTTCAGAAACAGTGAAC
+
CCCBCFFFFFFFGGGGGGGGGGHHHHHHHHGHHHHHHHHHHHHHHHHHGHHHHHGGHHHHGHHGGGGGGHHGGGFGHHHHHHHHHHHHHHHHHHHHHHHHHHHHHHHHHHHHHHHHHHHHHHHHHHHHHHGFHGHHHHHHHHHHHGGGHHHHHHHHHHHHHGHHHHHHHHHHHHGHHHGHHHHHHHGGHHHEG=FCHHHFHFDFHFHHHHGGGGHEGHHHGGHGHGHHHHGGGGGGGG;BFGBBFGFGFF0
@M03495:530:000000000-LYBTV:1:2113:17690:8639 1:N:0:GCCCAGTG+AATTGCGG
GTCAGCATGTGAGCTTTGGAGTGAAATCTCTTGTCTTAAGGAATAAAGGAAAAAGATTCCGTCGGAGGCTCGGTGCTCTACAGGTTCAACCTTTGTACTCTATTATTGCCTCACATTCCATCTCTTGTGAAAATATATTTGATTGGCTTTTCTGCAGGTTGTTTGCCAGGACTTTCCAAGACCTCCACTAGAAAACACAATAAACTTTTTGGAAGCTGGACAACTATCTTCATTTTTCAGAAACAGTGAAC
+
CCDCCFFFFFFFGGGGGGGGGGHHHHHHHHHHHHHHHHHHHHHHHHGHHHHHHHGGHHHHHIHGGGGGGHHGGGGGHHHHHHHHHHHHHHHHHHHHHHHHHHHHHHHHHHHHHHHHHHHHHHHHHHHHHHHHHHHHHHHHHHHHHGHHHHHHHGHHHHHHHGHHHHHHHHHHHHHHHHHHHHHHHHHHHGHFHHHHHHHEGHGHHHHHHHGGFHHHGFGHHGHHHHHHHHGGGGGGGG0<F0FFFFFFGGF
@M03495:530:000000000-LYBTV:1:2113:11141:8654 1:N:0:GCCCAGTG+AATTGCGG
GTCAGCATGTGAGCTTTGGAATTAGTAAATTCGTTGACGACAGAAGGAGCAAGATAACGACCACAGGGAGGGTGGTTTATCAACGGCAAAATATAGATCGGAAGAGCACACGTCTGAACTCCAGTCACGCCCAGTGATCTCGTATGCCGTCTTCTGCTTGAAAAAAAAAAAAACCGACAAAACACAGTCAGACAAGTGCTTCTACAATCTCAAATATGAGTGTGCAATATACTTGCTCACGACTGGCTACA
+
CCDCCFFFFFFFGGGGGGGGGGHHHHHHHHHHGHHHHHGFGGGHHHHHHHHHHHHHHHGGGGGHHHHGFGGGEFGGGHHHHHGHGGGGGHHHHHHHHHHHGGGGHHHHHGHGHHHGHHHHHHHHHGHHGHGGGHHHGHBGHHGGHHHHGGGHGGHHHHHHHHGHFGGGGFB-9..-9---/<..<..<0011<//.11111111110101:11011<111<0111111111111111110..-..<.<0/0
@M03495:530:000000000-LYBTV:1:2113:16208:8675 1:N:0:GCCCAGTG+AATTGCGG
GTCAGCATGTGAGCTTTGGAGGGCAAGAAGTGGTTGTGACTGGTTTATCAACGGCAAAATATAGATCGGAAGAGCACACGTCTGAACTCCAGTCACGCCCAGTGATCTCGTATGCCGTCTTCTGCTTGAAAAAAAAACACAACACAAGACCAAGGTGAGGCGAGGGCGGAGAACATGAGGGACAACGTCTAACCTCCAGTCACTCCACGCCGCCTCTGATGCCTGCCCCTGTCTGACGAAAAATCACCAGA
+
AA3AAFBB@@D5FGGFEDFGEECEAFFC4BGHHFFEAAGFHHFHFFHHEFDGEGC0E1EGHHBDGEB1AA1B?FGHHHHG?EFEBGFHHHFGHHHHDC?E/GHHDH4GDG?EHFHGGEEFGHHHHDF1?F1D0B<////0/<.>...0000<...<<=.<C-;---.-9--;.//0/99/....9.-..9.//9/9.99/////;.;..99--9:.////;/9//..;...//////;A-.-;9///:/..
@M03495:530:000000000-LYBTV:1:2113:27176:8686 1:N:0:GCCCAGTG+AATTGCGG
GTCAGCATGTGAGCTTTGGAATTAGCTGGTTTATCAACGGCAAAATATAGATCGGAAGAGCACACGTCTGAACTCCAGTCACGCCCAGTGATCTCGTATGCCGTCTTCTGCTTGAAAAAAAAAATCAAAGTACCCTTCGCGATAAGCTACTGGATCTCTTTAATTGCAGGTGGCGCAACACAATCCGGAGTAATTTTATACAACATCCCAGGCGCAGGCCTCTCTATTGGCGTTTAATGACGTTTATAGTT
+
AABABFFFBFFFGGGGGF4FGEBGFHHHF4BFGFFHGFGG?FGFHGHFHBHFHFDEGDAFGH1BAEBGHE5DG5GEFG5@@D1?1/1FBBFEG4@FF1BFBBEEEFE444BDBF0?B?B//BB/0@@FF2@2@2?<?0//<--..11111111<=00000000<00<D0..<.;-.:--....0/9.-.;./00;000000;0=./0;.0/.9-99>-.././//9////;-:9-./////.;.B.99///
@M03495:530:000000000-LYBTV:1:2113:16547:8738 1:N:0:GCCCAGTG+AATTGCGG
GTCAGCATGTGAGCTTTGGAGACTGGTTTATCAACGGCAAAATATAGATCGGAAGAGCACACGTCTGAACTCCAGTCACGCCCAGTGATCTCGTATGCCGTCTTCTGCTTGAAAAAAAAAAAAAATCATGAGTCGTATTACTGGTCCGTCTCAACTCAAACAACACGATACTTGGTGTGTATGGTAACTGAGGTTACGCACCCTGTGTACAGATTCACTAGTTAGCATCAATAATTACCTTACACGTCATT
+
BABCCFFFFFFFGGGGGGGGGGGHHHHHHHHHHHHGGGGGHHHGHHHHHHHGGGGHHHHHHHGHHHGHHHHHHHHHHHHGHGGDHGHHH4FHHGGHHGHGFGHGHHFHHHFCCHHHGECC/>///01111111<-.00111000000-..</00/000000..;...-..-00909....;;0;00000000.//00...--../;00900000000;00;;000000090;0000000000000.....0
@M03495:530:000000000-LYBTV:1:2113:23440:8744 1:N:0:GCCCAGTG+AATTGCGG
GTCAGCATGTGAGCTTTGGAACAGGGAGGGTGGTTTATCAACGGCAAAATATAGATCGGAAGAGCACACGTCTGAACTCCAGTCACGCCCAGTGATCTCGTATGCCGTCTTCTGCTTGAAAAAAAAAAAGCAGAGCGGTTCAGCAGGAAGTTCGTGTCCGCTTGCGTCTGCAGCGCTCTTCATGTCAATAATCTATATCAACACTCGTCGGTCGCATACCCTCACATGATCTGTCTCTATCTACACTGGCC
+
BAAAAFFFFFFDFGGGGGFGGGHGHGGGGGBFEFGHHHHFHHGGGGFGHHHHHHHHHHGDGGHHHHGHHG1BGCHGHHHHHH@FGHGHGGGHFGG?4GFFFAGHHHG?<EFGGFDGHGGF3GHGDG@</.0><F<0--.<<D00=.../.00:::..:0.-...9-9-..00//--9990000000;;00;/;//////9//9.//..99--.---9.;///.;.//////:////99/9/////.//..9
@M03495:530:000000000-LYBTV:1:2113:4715:8778 1:N:0:GCCCAGTG+AATTGCGG
GTCAGCATGTGAGCTTTGGTCCGCCTGGTTTATCAACGGCCAAATATAGATCGGAAGAGCACACGTCTGAACTCCAGTCACGCCCAGTGATCTCGTATGCCGTCTTCTGCTTGAAAAAAAAAAAAACAAAATTCCTGCCACTCGTATAAGATGTTGAGTAGGTGCCAAACCTAAGAGCAACCTGAGAAAAATCAGAGACCTGGTGCCCCGTGGCAACCCACTCTCTCGTCTCTCCGGCGCCAGTTGCTCTA
+
A1A?AF1DB13DFGFAD1EGGF?EGEHH1FCGGFFGF0EE//A0FFHFBGHHG?EGEFGGHHBGGGHHEF2FDGHBCGGHH/0BE?G1GFH222B?EGHHF@FGHGEBD1E1BE11B0></<<<//..<<0<1=1111010=<.<.</0===00000;0;00000/0:G.:/://00///9./9/900/;../:000/9.0;.//0//9---9-;/----:-/////-;;--///-------9///;////
@M03495:530:000000000-LYBTV:1:2113:12664:8780 1:N:0:GCCCAGTG+AATTGCGG
GTCAGCATGTGAGCTTTGGAGTGAAATCTCTTGTCTTAAGGAATAAAGGAAAAAGATTCCGTCGGAGGCTCGGTGCTCTACAGGTTCAACCTTTGTACTCTATTATTGCCTCACATTCCATCTCTTGTGAAAATATATTTGATTGGCTTTTCTGCAGGTTGTTTGCCAGGACTTTCCAAGACCTCCACTAGAAAACACAATAAACTTTTTGGAAGCTGGACAACTATCTTCATTTTTCAGAAACAGTGAAC
+
AAABAFBDF@DFAFG4GFCGFG4FFEGHHHHGFGHHGHFHC3FEFGFHFCFFBAEFDGFHFBFEEEGCGFFEEEEEEGGFHHFFEGHHDGHHHGHFHHHBGHHHEHHFFHHHHFHHHHEGHGHHGHHHFG4FBGDGHHHHHFHHFHHFHHHFFGHGGFHHHGHHFGHHGHEHHHHHHHFHACCGHHHHHGHG1FHFHFH<GDDGHHHHHHGGBCCGGGHHGFHEHGCFHHGGFGFBFG;;;C9FGGFFBFB
@M03495:530:000000000-LYBTV:1:2113:24061:8790 1:N:0:GCCCAGTG+AATTGCGG
GTCAGCATGTGAGCTTTGGAGTGAAATCTCTTGTCTTAAGGAATAAAGGAAAAAGATTCCGTCGGAGGCTCGGTGCTCTACAGGTTCAACCTTTGTACTCTATTATTGCCTCACATTCCATCTCTTGTGAAAATATATTTGATTGGCTTTTCTGCAGGTTGTTTGCCAGGACTTTCCAAGACCTCCACTAGAAAACACAATAAACTTTTTGGAAGCTGGACAACTATCTTCATTTTTCAGAAACAGTGAAC
+
CCCCCFFFFFFFGGGGGGGGGGGHHHHHHHHHHHHHHHHHHHHHHHHGHHHHHHGGHIIIHIHGGGGGGHHGGEGGHHHHHGGHHHHHHHHHHHHHHHHHHHHHHHHHHHHHHHHHHHHFHHHHHHHHHBHHHHHHHHHHHFHHHFHHGHHHHHGHHHHHHDHHHHHHHHGHHHHHHHHHHHHGHHHHHHHGHHHHHHHEHH<GFHHHHHGGBGHHHHFHHGGHHHHHHGGGGGGGGG0;BFFGGGFG0B9
@M03495:530:000000000-LYBTV:1:2113:13750:8796 1:N:0:GCCCAGTG+AATTGCGG
GTCAGCATGTGAGCTTTGGAATTAGTAAATTCGTTGACGACAGAAGGAGCAAGATAACGACCACAGGGAGGCTGGTTTATCAACGGCAAAATATAGATCGGAAGAGCACACGTCTGAACTCCAGTCACGCCCAGTGATATCGTATGCCGTCTTCTGCTTGAAAAAGAAAAGTAAGCAAATTAGAATAAGCAGCTTGCAGACCCATAATGTCAATAGATGGGGTAGACGTCGCCATTAGGCGAGAAAGCTCA
+
>>>AABDDD@3DAGF1AGGCGBAGGAFDGHHHGGFE01A0EAAC1AFEGCGGGBEFGGECE///FFGFFEGCFHE0FCGDGFHFGGGGEF0BBF22G2EGEEGGFCHGHGHEHHHGHHHEB<GHFGHFAG/CACGGDH2@FFF00011>?<<FD11><<G0<110.<</C/0=<000/<GFCC000;0;0;://0/.00;C??EF9000000000000;/.9...0;...--9:A///9/---;-/9/9//
@M03495:530:000000000-LYBTV:1:2113:7478:8804 1:N:0:GCCCAGCG+AATTGCGG
GTCAGCATGTGAGCTTTGGAGGGCAAGAAGTGGTTCCTCCTTTGGAATTAGTAAATTGTTGACGACAGAAGGAGCAAGATAAAGACCACAGGGAGGGTGGTTTATCAACGGCAAAATATAGATCGGAAGAGCACACGTCTGAACTCCAGTCACGCCCAGCGATCTCGTATGCCGTCTTCTGCTTGAAAGAAAATAGAAAGTACAACAGGGGGGAAAGTGGCTTCCTTCTCTATAACTGGCACTGAGGTTTG
+
A3>A3FFFF5D5B4FBDGCGF?AACFFFGGAAG5CGCGFCGFGHHHHHHHGGFB5GDA5DFF3BBAEE3GFF1FCFGGHGDG5D52?F?FE1?FGCG??E//?GFHFHGG?EEEFFGGDDGDGHEFDGGFHEGFH0?GAB<GFGHF1<GG?1<A0.<<GACCE.<GFEDGH0DC.@.C0C0CCBC.CH0;.//;00000/0;9;0/./..--;-:..///.9../:///9/////////.././//././9
@M03495:530:000000000-LYBTV:1:2113:14220:8824 1:N:0:GCCCAGTG+AATTGCGG
GTCAGCATGTGAGCTTTGGAATTGTAAATTCGTTGACGACAGAAGGAGCAAGATAACGACCTGGTTTATCAACGGCAAAATATAGATCGGAAGAGCACACGTCTGAACTCCAGTCACGCCCAGTGATCTCGTATGCCGTCTTCTGCTTGAAAAAAAAAAAAAACAATTAATTATCAGCGGTCTGCGTCTTCAAACTATCAGTCTTAAGCAATCGCATGTAGAAAGTATAAAATTGAGCAGCATACCAGTTC
+
DDDCCFFFFFFFGGGGGGGGGGHHHHHHHHHGHHHHHGGGGGHHHHHHHHHHHHHHHGGGGGHHHHHHHHGHHGGGGGHHHHHHHHHHHGGEGHHHHHHHGHHHGHHHHHHHHHHHHGHGGGHGHHHBGHHGGHHHHGGGHGHHHHHHHFHFHGGGGC<<---;..0;0;0000000:.-;-./0-9-..00000:0000000000000:/00.....0::000;00000000000000//.0:0/00000
@M03495:530:000000000-LYBTV:1:2113:17370:8828 1:N:0:GCCCAGTG+AATTGCGG
GTCAGCATGTGAGCTTTGGAATTAGTAAATTCGTTGACGACAGAAGGAGCAAGATAACGACCACAGGGAGGGTGGTTTATCAACGGCAAAATATAGATCGGAAGAGCACACGTCTGAACTCCAGTCACGCCCAGTGATCTCGTATGCCGTCTTCTGCTTGAAAAAAAAAACAACAACCAAACTCAGAGGACGCAGTACCACTGTCAGCCATACAAGCTTCCCATCACCCTTTTCTTTGACTACCACAAGTA
+
BABAAF5FFFFFGGGGFGGCGGHGFGHFHHHHGHHFGHGFEEGFHHGHHHHGHHHHHHGFGGGHHHHGGG?EEFFEFHHHHHHHAEGGGEHHHHHHHGHHGDGGFHHFHHHGHHHGHHHHHH2GFGHHGHGGDH1?GHFHHGECHHHHGDFHEHHHHHGEG0<=CCCCAC.9......;...00000;;..-99-.;///;//9/////.//:/;/;//9/./;///...//////////;/9.//...//
@M03495:530:000000000-LYBTV:1:2113:11649:8832 1:N:0:GCCCAGTG+AATTGCGG
GTCAGCATGTGAGCTTTGGAATTAGTAAATTCGTTGACGACAGAAGGAGCAAGATAACGACCACAGGGAGGGTGGTTTATCAACGGCAAAATATAGATCGGAAGAGCACACGTCTGAACTCCAGTCACGCCCAGTGATCTCGTATGCCGTCTTCTGCTTGAAAAAAAAAAAACAATACTGACAAACACCGTCACACTCATTGTAAGCAGACTAGATATTCGGCGTCATTGTCACATAAGTAATCGACGAGA
+
CCDDDFFFFFFFGGGGGGGGGGHHHHHHHHHHGHHHHHGGGGGHHHHHHHHHHGHHHHGGGGGHHHHGGGGGEGGGGHHHHHHHGGGGGGHHHHHHHHHHGGGGHHHHHHHGHHHGGHHHHHHHHHHHGHGGGHHHHGFHHHGFHHHHGEGHGHHHHHHHHGHHHGFGGE-:...0:0:00000:....-.9..:0///000:B0000//.000:00;0:/.----..000;00000000000:..9---.
@M03495:530:000000000-LYBTV:1:2113:22428:8873 1:N:0:GCCCAGTG+AATTGCGG
GTCAGCATGTGAGCTTTGGAGGTGGAGGCTCGAGTGGGGTTGACGACAGAAGGAGCAAGATAACGACCACAGGGAGGGTGGTTTATCAACGGCAAAATATAGATCGGAAGAGCACACGTCTGAACTCCAGTCACGCCCAGTGATCTCGTATGCCGTCTTCTGCTTGAAAAAAAAATAAAACAAATCCTTCTTCTCACTGATCCCCCGACCTACATTTAACGAAGTCATTGAGAGCCACGCTCGACAGACTA
+
BBBBBBFFFFFFGGGFGGGBGEBAFHEGGHHG2EFHGHGGGGHHFEGGGHFFFHHGHHHHHHHHGGG?EHHHHE1EEG1FCA/BFGHHHHGGGFGHHHHHHHHBHED/FD<CEHHGFGHHHGBHFHHGHFHHHHGHGGGHHHHF0D=<<<FCFG-:@GGHHFGBGF.GCCGDGG-.090009..00;//////////;//;9/99;----;///////99.....:///;//./../.-...9--.9B.//
@M03495:530:000000000-LYBTV:1:2113:9935:8889 1:N:0:GCCCAGTG+AATTGCGG
GTCAGCATGTGAGCTTTGGAGTGAAATCTCTTGTCTTAAGGAATAAAGGAAAAAGATTCCGTCGGAGGCTCGGTGCTCTACAGGTTCAACCTTTGTACTCTATTATTGCCTCACATTCCATCTCTTGTGAAAATATATTTGATTGGCTTTTCTGCAGGTTGTTTGCCAGGACTTTCCAAGACCTCCACTAGAAAACACAATAAACTTTTTGGAAGCTGGACAACTATCTTCATTTTTCAGAAACAGTGAAC
+
BBBBBBFFFFFBGGGGGGGGGGGHHHHHHHHHHFHFHHGHGHGHHHHHHHHHHHGGHHHHHHHGGCEGGHHGGGGGHHHHHHHHHHHGHHAEGHGGHHHHHHHHHHHFFGHHHHGHHFHHHHHHHHHDGHHFGGHHHHHHHFHHHGHHHGHHHHGGEGHHHDHHFHHHHHHHHHHHHHFGGHHHHGGHHGHHHGGHHHHEHFDGHHHHHHCGFFHGHHHFHGHEHFHFGHEBFGGGGG0;9;FGFGFBFG:
@M03495:530:000000000-LYBTV:1:2113:10359:8898 1:N:0:GCCCAGTG+AATTGCGG
GTCAGCATGTGAGCTTTGGAGTGAAATCTCTTGTCTTAAGGAATAAAGGAAAAAGATTCCGTCGGAGGCTCGGTGCTCTACAGGTTCAACCTTTGTACTCTATTATTGCCTCACATTCCATCTCTTGTGAAAATATATTTGATTGGCTTTTCTGCAGGTTGTTTGCCAGGACTTTCCAAGACCTCCACTAGAAAACACAATAAACTTTTTGGAAGCTGGACAACTATCTTCATTTTTCAGAAACAGTGAAC
+
CBCCDFFFFFFFGGGGGGGGGGHHHHHHHHHHHHHHHHGHHHHHHHHHHHHHHHGGHHIIHIHGGGGGGHHGGGGGHHHHHHHHHHHHHHHHHHHHHHHHHHHHGHHHHHHHHHHHHHHHHHHHHHHHHHHHHHHHHHHHHHHHGHHHHHHHHHHHHHHHHGHHHHHHFHHHHHHHHHHHHHHHHHHHHHHHHHGHHHHGHFHGGFHHHHGGBGEHHHHHHHHHHHHGHHGGGGGGGG;CBFGGGGFFFGB
@M03495:530:000000000-LYBTV:1:2113:10196:8902 1:N:0:GCCCAGTG+AATTGCGG
GTCAGCATGTGAGCTTTGGAGTGAAATCTCTTGTCTTAAGGAATAAAGGAAAAAGATTCCGTCGGAGGCTCGGTGCTCTACAGGTTCAACCTTTGTACTCTATTATTGCCTCACATTCCATCTCTTGTGAAAATATATTTGATTGGCTTTTCTGCAGGTTGTTTGCCAGGACTTTCCAAGACCTCCACTAGAAAACACAATAAACTTTTTGGAAGCTGGACAACTATCTTCATTTTTCAGAAACAGTGAAC
+
BABBBFFFFFFFGGGGGGGGGGHHHHHHFHHHHGHGHHHHGFHHFHHHGCGGHFGEHHGHHFHEE?GGGEHGGEEEHHHHHHCFHHHGGHHHHHHHHHFGHHHGHHHDHHHHHHGHFHHHHHHFHHHHHG?FGGHGFHHHHGHHHFGHHFHHHHHHHHHHHDHHHHHHGHHHHHHGHHDDAGHHGHHHHHGFH>FGEFE.<D0=DDHHGHGFH;:AGF/GHBGEHHGFHFFFFGGGGG9;0;/FFFGFFF0
@M03495:530:000000000-LYBTV:1:2113:4713:8907 1:N:0:GCCCAGTG+AATTGCGG
GTCAGCATGTGAGCTTTGGAGTGAAATCTCTTGTCTTAAGGAATAAAGGAAAAAGATTCCGTCGGAGGCTCGGTGCTCTACAGGTTCAACCTTTGTACTCTATTATTGCCTCACATTCCATCTCTTGTGAAAATATATTTGATTGGCTTTTCTGCAGGTTGTTTGCCAGGACTTTCCAAGACCTCCACTAGAAAACACAATAAACTTTTTGGAAGCTGGACAACTATCTTCATTTTTCAGAAACAGTGAAC
+
BABABFFFFFFFGGGGGGFFGGHHHHHHHHHHHHHHHHHHHHHHHHHHGHHHGHGFHHHHHGFFGGGGGHFEGEEGHHHHHHHHHHHHHHHHHHHFHHHHHHHHHHHGHHHHHHHHHHHHHHHGHHHHGHHFHHHHHHGHHHHGHHHHHHFHGHHHHGHHGB/FCFHHHHHHHHGHHHHHHHHGHHGHHFGHHHHHHHHFHH0GGHHGHHGCCCGGHHCHHHHGG/GGHHFGGGFCFF9BFFFFGF;FFG0
@M03495:530:000000000-LYBTV:1:2113:7184:8941 1:N:0:GCCCAGTG+AATTGCGG
GTCAGCATGTGAGCTTTGGAATTAGTAAATTCGTTGACGACAGAAGGAGCAAGATAACGACCACAGGGAGGGTGGTTTATCAACGGCAAAATATAGATCGGAAGAGCACACGTCTGAACTCCAGTCACGCCCAGTGATCTCGTATGCCGTCTTCTGCTTGAAAAAAAAACAGATCATTCAGAATTACAAAATATAAAACCGCATCTCCATGAATACAGAAAGGTATTTAATTTTTAATTCATGTGTTGTGA
+
AAABBFFFFFFFGGGFGGCGGGHHGHHHHHHHEHHHHFEGGGGGEHGCGHHFHFHGHHGEGGCHHHHGGGEGGFEFGHHFHHBEEGGGGFHHGHHHHHGHEFEGFGGGGHHGHHHGHFGFFHHHHHHHGHFGFEFHG1<FGHF?CCDF@EG0F=FF1DGCG00<<<:C-..:/0/9009909;00000;0909B09090.---.9/;///;9/;;/9B9//;.9//:9/9///;/://9//////9/.99/
@M03495:530:000000000-LYBTV:1:2113:21911:8957 1:N:0:GCCCAGTG+AATTGCGG
GTCAGCATGTGAGCTTTGGACCAGCCTGAGTCCCTGGTTTATCAACGGCAAAATATAGATCGGAAGAGCACACGTCTGAACTCCAGTCACGCCCAGTGATCTCGTATGCCGTCTTCTGCTTGAAAAAAAAAAACAAAACGCCTAACCCCACGATGTCGTTCTTCCTCCCCCACACTGAACTGAAGTCTCGTCCCGAACACTAGTCCCATAAATCTCGCGTCTGACGACCTCCCCCCATGCTCATTGCTACG
+
CCCBBFFFFFFFGGGGGGGGGGHGHGHHHHHHHHHHHFGHHHHHHHGGGGGHHHHHHHHHHHGGGGHHHHGHHGHHHGHHHHHHHHHHGHGHGGGGGHF44FGHGGHHHHGFGHGHHHHHHHFHHHHGGF/A///?000---0.<0.<<..<-.<::.:...;0;00:.:.-;..:000/000;00000/....-.---:///;/////9//////..:--..//..--./.9..--9////////////.
@M03495:530:000000000-LYBTV:1:2113:26137:8957 1:N:0:GCCCAGTG+AATTGCGG
GTCAGCATGTGAGCTTTGGAGTGAAATCTCTTGTCTTAAGGAATAAAGGAAAAAGATTCCGTCGGAGGCTCGGTGCTCTACAGGTTCAACCTTTGTACTCTATTATTGCCTCACATTCCATCTCTTGTGAAAATATATTTGATTGGCTTTTCTGCAGGTTGTTTGCCAGGACTTTCCAAGACCTCCACTAGAAAACACAATAAACTTTTTGGAAGCTGGACAACTAACTTCATTTTTCAGAAACAGTGAAC
+
BBBB@FFFFBF5FGGFGGFGGGGHFHHHHFFGHHHHHHGHHBFHHHHHHHHHHCGGHHHHGGHGGCGGFGAE?EEGHHHHHHHHHFGFHHHHHHHHHHHDGFHHHHHEGHHHHHHHHHHFHHHHHGHHHBG4EGGHHHHFGFHHHFGHHHHFHHHHHGHHFEHHHHGHHEHHHHHHHHGHHHHHHHHHHGHHHBGFHHHGHHFHHHHHFHGGHFHHFGGGHHFHHHBFHGGGGGGGGGBBF0;BGG0FFF0
@M03495:530:000000000-LYBTV:1:2113:14750:8959 1:N:0:GCCCAGTG+AATTGCGG
GTCATCATGTGAGCTTTGGTCCAGCCTGAGTCCTCTGGTTTATCAACGGCAAAATATAGATCGGAAGAGCACACGTCTGAACTCCAGTCACGCCCAGTGATCTCGTATGCCGTCTTCTGCTTGAAAAAAAAAAAAAAAAAAAAAAAGTGCAGAGAGAGTCGAAAGCGCAACAGACATATATGAACAAAATACAGCTAGATGCAACTAGACAATCAGACTCTCTATACAATCCCACTTCAGAGGTAGGTGCC
+
BBCCCFFFFFFFGGGGGGGGGGHHHGHHHHHHHHHHHHHHHHHHHHHGGGGGHHHHHHHHHHHGGGGHHHHHHHGHHHGHHHHHHHHHHHHGHGGGHHHHHEGHHGGHHHHGGGHGHHHHHHHFGHGHGGGGC</>--<<------.011111./...00<..<./.--9-://./1:11111111/..<00010<<00110010/00011/<0<0000:000::11<010/00..101110.000.100/
@M03495:530:000000000-LYBTV:1:2113:27666:8975 1:N:0:GCCCAGTG+AATTGCGG
GTCAGCATGTGAGCTTTGGAGTGAAATCTCTTGTCTTAAGGAATAAAGGAAAAAGATTCCGTCGGAGGCTCGGTGCTCTACAGGTTCAACCTTTGTACTCTATTATTGCCTCACATTCCATCTCTTGTGAAAATATATTTGATTGGCTTTTCTGCAGGTTGTTTGCCAGGACTTTCCAAGACCTCCACTAGAAAACACAATAAACTTTTTGGTAGCTGGACAACTATCTTCATTTTTCAGAAACAGTGAAC
+
AA>3ACFFFFF@5GFGGGFFFGBABDG5F5FGFHFHH5FGFFGHFFHFGHHGFGEAGGHHGGHFEGGF?A1AEGEGHHHGHFFGGHFGGFGHHHHFHHHGHGGGEHHHFHFHGHFGFFGGGHFFHHHHHGF43FEFHGHHHGFHHHGHHGGFHHHHHFHBGDHHGHHHFCHHEG?GHHGD0CGHHHHHGGHGHBFHAFGEDD0DGFHGGHFG.0;CGH;::FCHHFHCGGFCGGBFGE0;;0CBBFFGGF9
@M03495:530:000000000-LYBTV:1:2113:15322:8987 1:N:0:GCCCAGTG+AATTGCGG
GTCAGCATGTGAGCTTTGGTCCAGCCTGAGTCCCTGGTTTATCAACGGCAAAATATAGATCGGAAGAGCACAGGTCTGAACTCCAGTCACGCCCAGTGATCTCGTATGCCGTCTTCTGCTTGAAAAAAAAAAACGCTACAGCAAAGGATATTTCTAATGTCGTCACTGATGCTGCTTCTGGTGTGGTTGATATGTATCCTGGTATTGATAAAGCTGAGATCGGAAGAGCGGATCCGCAGGAATGCCGAGAC
+
BBBABFFFFFFDFFGGFGGGGGHGCFHGEFHHFHHHEHHG3GFHHGF?EGGHHHHHHGFGHCEGGGHHHBBGGAB3FGGF3FGFHFFFHGEFG@ACBCGB4BBGFEHGBFEE>FC?EFHHHG0G33F@GC//////??A1>1<0G<F0>1111=0<0<<=GG...EHHFBCHFHEHHF00<<C:C.:CAB0;;0;000009/CBF0;00;BF0090F.000...99A..@--;-...9@D?FF//;----;
@M03495:530:000000000-LYBTV:1:2113:13416:8990 1:N:0:GCCCAGTG+AATTGCGG
GTCAGCATGTGAGCTTTGGTCCAGCCTGAGTCCTCTGGTTTATCAACGGCAAAATATAGATCGGAAGAGCACACGTCTGAACTCCAGTCACGCCCAGTGATCTCGTATGCCGTCTTCTGCTTGAAAAAAAAAAAAAACAACAATACATAAATAAAGAATGATCATTCAATCAAACACAAAAATAATACATGAGTGAGCAAATCGCAGAATACTTTGGATCAGTAGAATACAATCAATAGATCTAAATACAA
+
CCCDCFFFFFFFGGGGGGGGGGHHHGHHHHHHHHHHHHHHHHHHHHHGGGGGHHHHHHHHHHHGGGGHHHHHHHGHHHGHHHGHHHHHHHHGHGGGHHHHHBHHHGGHHHHGGGHGHHHHHHGBGHHHGGGFD@/--.<....00000000000=00.00:00<00<000:0<00...<....0000:00000:<0000/0:0....-/000000:<00<.0:00000000:000000:0000<0000000
@M03495:530:000000000-LYBTV:1:2113:26776:9016 1:N:0:GCCCAGTG+AATTGCGG
GTCAGCATGTGAGCTTTGGAATTAGTAAATTCGTTGACGACAGAAGGAGCAAGATAACGACCACAGGGAGGGTGGTTTATCAACGGCAAAATATAGATCGGAAGAGCACACGTCTGAACTCCAGTCACGCCCAGTGATCTCGTATGCCGTCTTCTGCTTGATAAAAAAAAACAGGATCTATTATGATTATATATTACTCCCGGTATGAACGACTACAGTTAGTGATTTAACTCATGCATAGCGGCATAGAA
+
AAAAAFFFFF3DFEGC31EGGGCFFHFHHBFHEGGFGBEGGC0CGH0BFGHHHFHHHHGFEEGFHHGGGG/>BF@>CGHHHHFH?/@E/FFGFHFFF2GC?EFC0FFB0FBCHEHGFHHHFHHFGDFFCFAB/?GFF11<FGFCH01<->C0<1F11GHHH0=00G0<--:.:/.;9/9;000;0000;00000000009:.-;-./0/;-----//9///:////:;/:////;9;BFB//----9////
@M03495:530:000000000-LYBTV:1:2113:28151:9026 1:N:0:GCCCAGTG+AATTGCGG
GTCAGCATGTGAGCTTTGGATCACCTGGTTTATCAACGGCAAAATATAGATCGGAAGAGCACACGTCTGAACTCCAGTCACGCCCAGTGATTTCGTATGCCGTCTTCTGCTTGAAAAAAAATATAGTTTATCTTATTAATAACATAACTTTACTTGTTTCTGTTCACATACTTAATCTACTCAGCCTTTAGGCTTCTGTTTATGGTACCTTATATTTTCTTACTTTCTCTCTTTTTGCTGTTCTTGTTTCA
+
AAAAAFFFFFFFGGGFFGFGDCFGHHHFFHGHFHFHHDGGGEFHHHFHHHEHFGFGCHHHHHGHGHEHEG5BFFBFFFDGH11?/EG@FFF4BGHGHHFF3/?EHFFFH44??FH3BC/</0B?22222212@@22222@2>112@11111111?11?<1?111@1>111>111111111>1=1///00<00<0//0=000000/00;0;000000:;0000;0;09;0C00000:900;00000;00/;0
@M03495:530:000000000-LYBTV:1:2113:5523:9028 1:N:0:GCCCAGTG+AATTGCGG
GTCAGCATGTGAGCTTTGGAATTAGCTGGTTTATCAACGGCAAAATATAGATCGGAAGAGCACACGTCTGAACTCCAGTCACGCCCAGTGATCTCGTATGCCGTCTTCTGCTTGAAAAAAAAAAAATAAACAGAAAGAGAGCCACAGAATGCAAGATGGATCAAGCATAGAAGAGTCGGTGCAAGTGGATGAAACGATAAGACAGAGACATAGACTAGTGAAGAGTGTAACAGACAACGAAACACAGCATG
+
BBCCCFFFFFFFGGGGGGGGGGHHHHHHGFHHHGHHHHGGGGGHHHHHHHHHHHGGGGGHHHHHHGHHGEFFHHGHHHHHHHEHGGGHHHHHGFHHGGGFHHGEGHGHHHGHHHF3EGHGFGG/<<01?11<00111000..0000011100000/000<00.000/0;000:0.;0:--.-0;000009C0000.....000////;//00;00000090000.;00000;0/.//.-...-9...:/00
@M03495:530:000000000-LYBTV:1:2113:8277:9054 1:N:0:GCCCAGTG+AATTGCGG
GTCAGCATGTGAGCTTTGGAATTAGTAAATTCGTTGACGACAGAAGGAGCAAGATAACGACCACAGGGAGGGTGGTTTATCAACGGCAAAATATAGATCGGAAGAGCACACGTCTGAACTCCAGTCACGCCCAGTGATCTCGTATGCCGTCTTCTGCTTGAAAAAAAAAAAACAGTCCGGCCACAGGAGCACACGACTGGTGGCAAATGATTTCAAGATACACGACACGCACACATAAAGGAAATAGTTGT
+
CCCCBFFFFFFFGGGGGGGGGGHHHHHHHHHHGHHHHHGGGGGHHHHHHHHHHHHHHHGGGGGHHHHGGGEEEGGGGHHHHHHHGGGGGHHHHHHHHHHHGGGGHHHHHHHGHHHGHHHHHHHHHHHHGHGGGHFHHHFHHHGGHGHHGGGHGHHHHHHGHGHHHECEGE;;9.:;09.--;-.....:.:./.---...0/../9.0:00000000090000.----.----..00;00;///0000000
@M03495:530:000000000-LYBTV:1:2113:13802:9057 1:N:0:GCCCAGTG+AATTGCGG
GTCAGCATGTGAGCTTTGGAATTAGGGTGGTTTATCAACGGCAAAATATAGATCGGAAGAGCACACGTCTGAACTCCAGTCACGCCCAGTGATCTCGTATGCCGTCTTCTGCTTGAAAAAAAAAAAATACTCACCAGTAAACCAGTTGCATAATCTGTTCGGTAATACGTGTCAACACACGTCCATAGACACCTGGCCCACATACGACGCAGTAACTCATAACGTGAGACATATGCATGTTGGTGTATTGA
+
AAABCFFFFFFFGGGGGGGFGGHHHHHGGGGGHHHHHHHGEFGGGHHHHHHHHHHGGGGHHHHHHHGHHHGHHHHHHFHHHHHGHGGGHHHFH4FGHGGHHHHGGGHGHHFFHHFGFFFFCCC>>@/011111<FF0<1111>>.1>1000000=00000.-...000.0///0000.:.-9...000000/:/:....9.99:0:9:-9--.0009:00:00./...00;000;000;0;0....00000
@M03495:530:000000000-LYBTV:1:2113:11085:9058 1:N:0:GCCCAGTG+AATTGCGG
GTCAGCATGTGAGCTTTGGAATTAGTAAATTCGTTGACGACAGAAGGAGCAAGATAACGACCACAGGGAGGGTGGTTTATCAACGGCAAAATATAGATCGGAAGAGCACACGTCTGAACTCCAGTCACGCCCAGTGATCTCGTATGCCGTCTTCTGCTTGAAAAAAAAAAAAGTGCTGAAGGGCGTCGCTTGGACGGTCATTTCGAACCCCCAAATCGGAAAAGCACACGTCTGCACTCACATCACCAACC
+
BBBBABDFFFFFGGGGGGFB5FHHHHHHFGHHGHHHHHFCGGGHGGGGEHHFHFHHHHGGGGGHHHHGCE?E?FFEFHHHHHEFFGFGCHHHHHGGHHGHGFFGHHGFHHHFGHHGGFGDHHHHFGHGGFFBDHCG1F1?FGFGFHHHG<ACFBF<FGGHGH<DC<D::---.0000000:/..-@---..;A//;BDD?BFBBFE.9-9.--..99....-././.9.-..;9B//9//;/;/;/.;..9
@M03495:530:000000000-LYBTV:1:2113:22397:9065 1:N:0:GCCCAGTG+AATTGCGG
GTCAGCATGTGAGCTTTGGAATTAGTAAATCGTTGACGACAGAAGGAGCAAGATAACGACCACAGGGAGGGTGGTTTATCAACGGCAAAATATAGATCGGAAGAGCACACGTCTGAACTCCAGTCACGCCCAGTGATCTCGTATGCCGTCTTCTGCTTGAAAAAAAAAAATCCAAACATTTACACAACATAATTGGTTAGGAATTCGTTAGCTCATCAAGGTACCAGTTTATGTAGTCATTTGACAAACAT
+
CCCCCFFFFFFFGGGGGGGGGGHHHHHHHHHGHHHHHGGGGGHHHHHHGHHHHHHHGGEGGGHHHHGGGGGGFGGGHGHHHHHGGGGFHHGFHHHHHHHGFGGGHHHHHHDHHHGHFHHHHHHHHHHGHGCCHFGG11?FGFDHHHHGGGFGHHHHHHHFHHFHGGC@E?.:000999000;0B0;.../000;000.9./0;000./;..000;000000000;00;0000090000000;;B090/..0
@M03495:530:000000000-LYBTV:1:2113:10502:9065 1:N:0:GCCCAGTG+AATTGCGG
GTCAGCATGTGAGCTTTGGTCCAGCCTGAGTCCTGGTTTATCAACGGCAAAATATAGATCGGAAGAGCACACGTCTGAACTCCAGTCACGCCCAGTGATCTCGTATGCCGTCTTCTGCTTGAAAAAAAAAAAAAACGCTCAACACCAACGGCTCAGCAACGGATATGCATTCACACCAAACCAACCTGTGACATCATAGAGCATGACGATGGAGATATCACTAGTGAACAGGTGCCAAAGTCTCTATACTG
+
CCCCCFFFFFFFGGGGGGGGGGHHHGHHGHHHHHHHHHHHHHHHHGGGGGHGHHHGGHHHHGGGGHHHHHBGGGHHFGHHHHHHHHHHHGHGGGHHHGH4GHHGGHHHHGGGHGHHHHHHHGHFGFDGGC<</--.--...0/0<.<...---.0/00/.--...00909900;009.....:.9.;.:9:B00:0000;00000B9.....//9/;;000900900000/.00:/00//09000:000:0
@M03495:530:000000000-LYBTV:1:2113:16031:9082 1:N:0:GCCCAGTG+AATTGCGG
GTCAGCATGTGAGCTTTGGAGTGAAATCTCTTGTCTTAAGGAATAAAGGAAAAAGATTCCGTCGGAGGCTCGGTGCTCTACAGGTTCAACCTTTGTACTCTATTATTGCCTCACATTCCATCTCTTGTGAAAATATATTTGATTGGCTTTTCTGCAGGTTGTTTGCCAGGACTTTCCAAGACCTCCACTAGAAAACACAATAAACTTTTTGGAAGCTGGACAACTATCTTCATTTTTCAGAAACAGTGAAC
+
DBCCDFFFFFFFGGGGGGGGGGHHHHHHHHHHHHHHHHHHHHHHHHHHHGHHHHGGHIHIHIHGGGGGGHHGGGGGHHHHHHHHHHHHHHGHHHHHHHHHHHGHHHHHGHHHHHHHGHHHHHHHHHHHHHHHHHHHHHHHHHHHFGHHHHHHHHHGHHHHHGHHHHHHHHHHHHHHHHHGHHHHHHHHHHHHHHHHHHHEHGHGHHHHHHGGFHHEHHHHHHHHHHHHHHGGGGGGGGBCFFFGGGGGGG0
@M03495:530:000000000-LYBTV:1:2113:18242:9093 1:N:0:GCCCAGTG+AATTGCGG
GTCAGCATGTGAGCTTTGGAATTAGCTGGTTTATCAACGGCAAAATATAGATCGGAAGAGCACACGTCTGAACTCCAGTCACGCCCAGTGATCTCGTATGCCGTCTTCTGCTTGAAAAAAAAAAAAACAAACATCAAAACTTGGTGCTCTCAGCACACGGTCACAGTGGCAGGGTACATCAGCGATACTACAGCCCAAGCAAAATCTTACACCGTCGTTCGAATCAGCATAGTCCGAGTGTGTACCGGCCC
+
CCCCCFFFFFFFGGGGGGGGGGHHHHHHHHHHHHHHGHGGGGGHHHHHHHHHHHGGGGHHHHHHHGHHHGHHHHHHHHHHHHFHGGGHHHHHBGHHGGHHHHGGGHGHHHHHHGHGHHHGCDGBB<<//??.<11<111011111.0<0000000</<-;...0:;;0/./.--9/000000;.-..-000000.9....//0/00000000/-..-:;.;9.0.000:0000;09.-..90.009.----
@M03495:530:000000000-LYBTV:1:2113:25297:9098 1:N:0:GCCCAGTG+AATTGCGG
GTCAGCATGTGAGCTTTGGAATTAGTAAATTCGTTGACGACAGAAGGAGCAAGATAACGCCCCCAGGGAGGGGGGTTTATCACCGGCAAAATATAGATCGGAAGAGCACACGTCTGAACTCCAGTCACGCCCAGGGATATCGTATGCCGCCTTCTCCTTGAAAAAAAAAAAAAGACAGTCCGTTAAGTCGGATTTTCAATAATACCGGGAGCTAGCTCGGTTTGTGTGTTTTTGTTGTAAGGGGCACTGGA
+
A3ABBFFFFFFDGFFGGFFGFGGHHHHHHHHHGGHHHFFEEGGHFHHEHGHHHGBG5B10AA000AFE1?00/>@@C?G10=0/<--@DG/:C:00;0:C.A:..99/.:.9.;/CFBB09F/B;00;.FAA?E...;.//99./9F/9-9A.9/////:/B/BF;;9@-9--;;.9.99/../../;/;;-..:////////9//.----../////.-99A.....;;..:-...:;///.---.;/./
@M03495:530:000000000-LYBTV:1:2113:11151:9103 1:N:0:GCCCAGTG+AATTGCGG
GTCAGCATGTGAGCTTTGGAATTAGTAAATTCGTTGACGACAGAAGGAGCAAGATAACGCCACAGGGAGGGTGGTTTATCAACGGCAAAATATAGATCGGAAGAGCACACGTCTGAACTCCAGTCACGCCCAGTGATCTCGTATGCCGTCTTCTGCTTGAAAAAAAAAAAAACAAGCAAAGAAATAAATGTGACACTGTGTTGGTATGGTTGAGATAAAAAAACGTATACGGAGGTGTGCTCACACGATCG
+
CCCDEFFFFFFFGGGGGGGGGGHHHHHHHHHHGHHHHHGGGGGHHHHHHHHHHHHHHHGGGGGHHHGGGGGEFGGGHHHHHHHGGGGGHHHHHHHHHHHGGGGHHHHHHHGHHHGHHHHHHHHHHHHGHGGGHGHHG1GGHGGHHHHGGGHGHHHHHHHFFHFHGGGG?<-<..././/0/<</111111<1<<1000111/...110/119/0.1<1110-9.-..10:....-..0.111100<<-<.-
@M03495:530:000000000-LYBTV:1:2113:12555:9109 1:N:0:GCCCAGTG+AATTGCGG
GTCAGCATGTGAGCTTTGGAGTGAAATCTCTTGTCTTAAGGAATAAAGGAAAAAGATTCCGTCGGAGGCTCGGTGCTCTACAGGTTCAACCTTTGTACTCTATTATTGCCTCACATTCCATCTCTTGTGAAAATATATTTGATTGGCTTTTCTGCAGGTTGTTTGCCAGGACTTTCCAAGACCTCCACTAGAAAACACAATAAACTTTTTGGAAGCTGGACAACTATCTTCATTTTTCAGAAACAGTGAAC
+
CCCBCFFFFFFFGGGGGGGGGGHHHHHHHHHHHHHHHHHHHHHHGHHHHHHHHHGGHIIIHHHGGGGGGHHGGEGGHHHHHHHGHHHHHHHHHHHHHHHHHHHHHHHHHHHHHHHHHHHHHGHHHHHHHHHHHHGHHHHHHHHHGFGHHHHHHHHHHHHHHGHHHHHHHHFHHHHHHHHHHHHHHGHHHGHFHHHHHHHGHH0GHHHHHHGGFHHHHHHHGHHGHHHHHHGFFGGGGFCCFFFGGGFBFG:
@M03495:530:000000000-LYBTV:1:2113:8305:9122 1:N:0:GCCCAGTG+AATTGCGG
GTCAGCATGTGAGCTTTGGAATTAGTAAATTCGTTGACGACAGAAGGAGCAAGATAACGACCACAGGGAGGGTGGTTTATCAACGGCAAAATATAGATCGGAAGAGCACACGTCTGAACTCCAGTCACGCCCAGTGATCTCGTATGCCGTCTTCTGCTTGAAAAAAAAAAAATATACAAAAAAATATAGAACAGACAACACACATACTCTGTCAACACACAACACAATACTTTAGCCATCAGCGGCTCTAA
+
CCBCCFFFFFFFGGGGGGGGGGHHHHHHHHHHGHHHHHGGGGGHHHHHHHHHHHHHHHGGGGGHHHHGFGEFGGGGGHHHHH4FGGGGGHHHHHHHHHHHGGGGHHHHHHHGHHHGHHHHHHHHHHHHGHGGGHHHHGFHHHGGHFHHGGGHGHHHHHHHHGHHHGGGCE9A.;0;00:0..-;.0000000///.//9..:..:00009000:00;.;.:...;..0000:00000900009.---./:0
@M03495:530:000000000-LYBTV:1:2113:8997:9145 1:N:0:GCCCAGTG+AATTGCGG
GTCAGCATGTGAGCTTTGGTCCAGCCTGAGTCCTGGTTTATCAACGGCAAAATATAGATCGGAAGAGCACACGTCTGAACTCCAGTCACGCCCAGTGATCTCGTATGCCGTCTTCTGCTTGAAAAAAAAAAAAACACATTATATAAATAAGGCTACTAAAATGATTAACTAATATAATATTAAAATAGAAAATTAAAGATTAATTTGAATAGAAAATATAAATCATACATACAAGTACTGATCCGATAATT
+
CCCCCFFFFFFFFGGGGGGGGGHHHGHHHHHHHHHHHHHHHHHHHGGGGGHHHFHHHHHHHGGGGHHHHHHHGHHHFHHHHHHHHHHHHGHGGGHHHHH4GGHGGHHHHGFGHGHHHHHHGHHHHHGGGGCC<<..0.11111111100=00<00<000<0000=000000000:000;:000000000<0/00;;000000000000;009000/00;00;00:0900000000000:0;;00..:-.;0
@M03495:530:000000000-LYBTV:1:2113:7749:9153 1:N:0:GCCCAGTG+AATTGCGG
GTCAGCATGTGAGCTTTGGAGTGAAATCTCTTGTCTTAAGGAATAAAGGAAAAAGATTCCGTCGGAGGCTCGGTGCTCTACAGGTTCAACCTTTGTACTCTATTATTGCCTCACATTCCATCTCTTGTGAAAATATATTTGATTGGCTTTTCTGCAGGTTGTTTGCCAGGACTTTCCAAGACCTCCACTAGAAAACACAATAAACTTTTTGGAAGCTGGACAACTATCTTCATTTTTCAGAAACAGTGAAC
+
CCCCDFFFFFFFGGGGGGGGGGHHHHHHHHHHHHHHHHHHHHHHHHHHHHHHHHGGHIHIHHHGGGGGGGHGGGGGHHHHHHGHHHHHHHHHHHHHHHHHHHHHHHHHHHHHHHHHHHHHHHHHHHHHHHHHHHHHHHHHHHHHHFHFGHHHHHHHGHHHHGHHHHHHGHHHHHGHHHHFHHHHHHGHHHHFHHHHHHHGHFGHHHHHHHGGHHFHGHGHGGHHHHHHHHGGGGGGGGFCFBFGGGFEFG:
@M03495:530:000000000-LYBTV:1:2113:10728:9163 1:N:0:GCCCAGTG+AATTGCCG
GTCAGCATGTGAGCTTTGGTCCAGCCTGAGTCCTGGTTTATCAACGGCAAAATATAGATCGGAAGAGCACACGTCTGAACTCCAGTCACGCCCAGTGATCTCGTATGCCGTCTTCTGCTTGAAAAAAAAAAAGACGAACCGTCCTGACGATGAGATCACAAGGTAGCAGATGTCTCTGTCAATTGCACTATAGGAGATATGCCTACCGTCGTCAGATGCAGTGTTGCACGTCTTAAGTGCCACACATCTAT
+
CCCCCFFFFFFFGGGGGGGGGGHHHGHHGHGHHHHHGHHHHHHHHGGGGGHHHHHHHHHHHGGGGHHHHHFGGGHHGHHHHHHHHHHHHGHGGGHGHHHBGHGGGHGHHGFGHGHHHHHHHCHFHHCFG?////0?/----...<00/....=0=000:00..0000;0/:0000000;0;00090000000000/./0000900/.-..--...0000000000.000.../90900;0000...00000
@M03495:530:000000000-LYBTV:1:2113:12966:9165 1:N:0:GCCCAGTG+AATTGCGG
GTCAGCATGTGAGCTTTGGAATTAGTAAATTCGTTGACGACAGAAGGAGCAAGATAACGACCACAGGGAGGGTGGTTTATCAACGGCAAAATATAGATCGGAAGAGCACACGTCTGAACTCCAGTCACGCCCAGTGATCTCGTATGCCGTCTTCTGCTTGAAAAAAAAAAAAAGCTGGAGCGGGACGCATGTATAGGTGGTAGAGACGGGCAGACATAAATGTAAGAGTATGTGCTAGGCCTGCACACCCG
+
BBBBBFFFFFFFFGGGGGGGFGHHHHHCGHHGGHHHDHGGGGGHHHHHFEHFGFHHHHEGGGGHHHHGGGGGGFGEGFHFHHBGGGGGCHHHHHHHHHHHGDGGHHGHGFGGGHHGGHHHHHGHDGFHDFEGDHHHFDBGFGGGHHHHGDCHGHGFHHHHHGBHHGFCGG---..00:.;/-;----;9..:///////.;B//9/...---.:.99;/;9//9;//9////9////:9/;/9..;/...-
@M03495:530:000000000-LYBTV:1:2113:5012:9184 1:N:0:GCCCAGTG+AATTGCGG
GTCAGCATGTGAGCTTTGGAATTAGCTGGTTTATCAACGGCAAAATATAGATCGGAAGAGCACACGTCTGAACTCCAGTCACGCCCAGTGATCTCGTATGCCGTCTTCTGCTTGAAAAAAAAACAAAGCGATGGCGGGCATTCCTGAAGCGGACAGCAATCGAGCCGAGATGCTTCGTTTCAGTGGCCTGATTTGGTAACGCACAGCACCGCTTCCCACCCACCCTTGTCATTCCGCTCCTGCATTGTGCC
+
AAAABFFFFFFFGBGGGGGFGGHHFHHHHGGHHHHHHHGEGFEGHHHHHGFHHHGEFGHFHHGHHGHHHGDGHHHHGHHHHH1BFGGEHHHHDGHGGGGHHHGEGHGGHHBGH3GHBBE?@/////0<2<///?0/A---/0=0=00000-----.9C/90....9;---.0009;9.;9//;///.:/../////.///.----.9...-9-.././.;....../.9//////9:.-:///.//9//9:
@M03495:530:000000000-LYBTV:1:2113:10532:9203 1:N:0:GCCCAGTG+AATTGCGG
GTCAGCATGTGAGCTTTGGAGTGAAATCTCTTGTCTTAAGGAATAAAGGAAAAAGATTCCGTCGGAGGCTCGGTGCTCTACAGGTTCAACCTTTGTACTCTATTATTGCCTCACATTCCATCTCTTGTGAAAATATATTTGATTGGCTTTTCTGCAGGTTGTTTGCCAGGACTTTCCAAGACCTCCACTAGAAAACACAATAAACTTTTTGGAAGCTGGACAACTATCTTCATTTTTCAGAAACAGTGAAC
+
CCCCCFFFFFFFGGGGGGGGGGHHHHHHHHHHHHHHHHHHHGHHHHHHHHHHHHGGHHHHHHHGGGGGGHHGGGGGHHHHHHFHHHHHHHHHHHHHHHHHHHHHHHHHHHHHHHHHHHHHHHHHHHHHHHHHHGHFHHHHHHHHGGHFHHHHHHHHGHHHHGHHHHHHHHHHHHHHHHHHHHHHHHHHHHHHHHHGHHHGHGGFHHHHHHGGFGHHHHFCHGHHHEHFHHGGGGGGGGFCFCFFGGBFGG0
@M03495:530:000000000-LYBTV:1:2113:26157:9209 1:N:0:GCCCAGTG+AATTGCGT
GTCAGCATGTGAGCTTTGGAGTGAAATCTCTTGTCTTAAGGAATAAAGGAAAAAGATTCCGTCGGAGGCTCGGTGCTCTACAGGTTCAACCTTTGTACTCTATTATTGCCTCACATTCCATCTCTTGTGAAAATATATTTGATTGGCTTTTCTGCAGGTTGTTTGCCAGGACTTTCCAAGACCTCCACTAGAAAACACAATAAACTTTTTGGAAGCTGGACAACTATCTTCATTTTTCAGAAACAGTGAAC
+
CCBCCFFFFFFFGGGGGGGGGGHHHHHHHHHHHFHHHHHHHHHHHHHHHHHHHHGGGHHIHIHGGGGGGHHGGGGGHHHHHHFHHHHHHHHGHHHHHHHHHHHGHHHHHHHHHHHHHHHHHGHHHHHHHHHHHHHHHHHHHHGHH0GHHHHGHHHHFHHHHGHHHHHHHEHHHHHHHHGHHHHHHHGHHHHHHFGHHHGEHHGGHFHHHHGGGHHEHHHHHGHHHFHHGHGGGGGGGGBBFFBGFGFGGG0
@M03495:530:000000000-LYBTV:1:2113:12386:9240 1:N:0:GCCCAGTG+AATTGCGG
GTCAGCATGTGAGCTTTGGAGTGAAATCTCTTGTCTTAAGGAATAAAGGAAAAAGATTCCGTCGGAGGCTCGGTGCTCTACAGGTTCAACCTTTGTACTCTATTATTGCCTCACATTCCATCTCTTGTGAAAATATATTTGATTGGCTTTTCTGCAGGTTGTTTGCCAGGACTTTCCAAGACCTCCACTAGAAAACACAATAAACTTTTTGGAAGCTGGACAACTATCTTCATTTTTCAGAAACAGTGAAC
+
DCDDCFFFFFFFGGGGGGGGGGHHHHHHHHHHHHHHHHHHHHHHHHHHHHHHHHGGHHHIHHHGGGGGGHHGGFGGHHHHHHHHHHHHHHHHHHHHHHHHHHHHHHHHHHHHHHHHHHHHHHHHHHHHHHHHHHHHHHHHHHHHHHHHHHHHHHHHHHHHHGHHHHHHHHHHHHHHHHHHGGHHHHHHHHHHHFHHHHHGHHGHHHHHHHGGFHFHHHHHHHHHHHHGHHFGFGGGGGFFFFGGGGFFGG0
@M03495:530:000000000-LYBTV:1:2113:9426:9256 1:N:0:GCCCAGTG+AATTGCGG
GTCAGCATGTGAGCTTTGGAGTGAAATCTCTTGTCTTAAGGAATAAAGGAAAAAGATTCCGTCGGAGGCTCGGTGCTCTACAGGTTCAACCTTTGTACTCTATTATTGCCTCACATTCCATCTCTTGTGAAAATATATTTGATTGGCTTTTCTGCAGGTTGTTTGCCAGGACTTTCCAAGACCTCCACTAGAAAACACAATAAACTTTTTGGAAGCTGGACAACTATCTTCATTTTTCAGAAACAGTGAAC
+
BBBBBFFFFFFFGGGGGGGGGGHHHHHHHHHHHHHHHHHHHHHHHHHHHHHHHHGGHHHHHHHGGGGGGHHGGGGGHHHHHHFHHHHHHHHHHHHHHHHHHHHHHHHGHHHHHHHHHHHHHHHHHHHHHHHHHHHHHHHHHHHHHEHFHFHHHHHHHHHHHGHHHHHHHGHHHHHHHHHHHHHHHHHHHHGGHFGHHGHGHGGGHHHHHHGGHHBGGHGHHHHHHHHHGHGGGGGGGG0CBBFFGGFGGG9
@M03495:530:000000000-LYBTV:1:2113:6611:9259 1:N:0:GCCCAGTG+AATTGCGG
GTCAGCATGTGAGCTTTGGAGTGAAATCTCTTGTCTTAAGGAATAAAGGAAAAAGATTCCGTCGGAGGCTCGGTGCTCTACAGGTTCAACCTTTGTACTCTATTATTGCCTCACATTCCATCTCTTGTGAAAATATATTTGATTGGCTTTTCTGCAGGTTGTTTGCCAGGACTTTCCAAGACCTCCACTAGAAAACACAATAAACTTTTTGGAAGCTGGACAACTATCTTCATTTTTCAGAAACAGTGAAC
+
AABBBFFFFFFFGGGGGGGGFGAFHHHHHHHHHHHHHHHHHHHHGHHHHHHHGEFGHHHHHFGGGGCGFGFFGGGGHHHHHH3FGGHHHHHHGHHHHHHHHHHHHHFGHHHHHHHGHHHGFFHHHHHHHHHFHHHHHHHHHFHHECCFHHHHHHHHHHHHHGGHHHHHFHHHFFHHHGGHHFHHHHHHHHGHHHHHHHHFFHHFGHHHHHGGEFHHHHHHHHHHHHHHFBFBFGGGGF;;BC9BFGFGGG0
@M03495:530:000000000-LYBTV:1:2113:14668:9276 1:N:0:GCCCAGTG+AATTGCGG
GTCAGCATGTGAGCTTTGGAATTAGCTGGTTTATCAACGGCAAAATATAGATCGGAAGAGCACACGTCTGAACTCCAGTCACGCCCAGTGATCTCGTATGCCGTCTTCTGCTTGAAAAAAAAAAAAAAGCAATAACAACACGGTGTGGCACATGGCGTACTAAGACTCGACACACAATACAAAAGCATATAAACAGGGTCTAAATTCATACGAGTATCAATTTGGATCGACCGAGAATGCTCAGATTAATT
+
CCCCDFFFFFFFGGGGGGGGGGHHHHHHHHHHHHHHHHGGGGGHHHHHHHHHHHGGGGHHHHHHHGHHHGFHHHHHHHHHHHEHGGGHHHHHBGHHGGHHHHGGGHGHHHHHHHHHGHHGGGG///</.0101111<1....-<.<<..<0/00/.-.-:.000000:..-.-/...:000:B./.000000000/..///00000:0:00:..9.000000000000..------.00;00:/0;0:000
@M03495:530:000000000-LYBTV:1:2113:23811:9293 1:N:0:GCCCAGTG+AATTGCGG
GTCAGCATGTGAGCTTTGGAGTGAAATCTCTTGTCTTAAGGAATAAAGGAAAAAGATTCCGTCGGAGGCTCGGTGCTCTACAGGTTCAACCTTTGTACTCTATTATTGCCTCACATTCCATCTCTTGTGAAAATATATTTGATTGGCTTTTCTGCAGGTTGTTTGCCAGGACTTTCCAAGACCTCCACTAGAAAACACAATAAACTTTTTGGAAGCTGGACAACTATCTTCATTTTTCAGAAACAGTGAAC
+
CCCCCFFFFFFFGGGGGGGGGGHHHHHHHHHHHHHHHHHHHHHHHHHHHHHHHHGGHIHHHHHGGGGGGHHGGGGGHHHHHHHHHHHHHHHHHHHHHHHHHHHHHHHHHHHHHHHHHHHHHHHHHHHHHHHHHHHHHHHHHGHHHGFHHHHHHHHHHHHHHGHHHHHHHHHHHHHHHHHHGHHHHGHHHHHHHHGHHHGGHHHHHHHHHHGGFGFGHHHHHHHHHHHHHFGFFGGGGG;CBFFGGGGGFF0
@M03495:530:000000000-LYBTV:1:2113:14714:9300 1:N:0:GCCCAGTG+AATTGCGG
GTCAGCATGTGAGCTTTGGAGGGCAAGAAGTGGTTGTGACTGGTTTATCAACGGCAAAATATAGATCGGAAGAGCACACGTCTGAACTCCAGTCACGCCCAGTGATCTCGTATGCCGTCTTCTGCTTGAAAAAAAAAAACAAAAAGAATCACAAACCAAATAATCGGTGACACGTACGGATAAGCGACTAGAGAGATACCTCTATGAAGGATGTGTATGTCTCTGAAATTGTATTATAGCTGGTGTTGTCT
+
DDDDDFFFFFFFGGGGGGGGGGGGGGGHHHHHHHFGFGHHHHHHHHHHHHHHGGGGGHHHHHHHHHHHGGFGHHHHHHHGHHHGHHHHHHHHHHHHGHGGGHHHHHFHHHFGHHHHGGGHGHHHHHHHHHHHHGGGGC><..00....000000.....<00:00.....000../.-....000-.-:-0000;900:00000:00000.0000:0000;00000000000000000:00:///...;00
@M03495:530:000000000-LYBTV:1:2113:20740:9335 1:N:0:GCCCAGTG+AATTGCGG
GTCAGCATGTGAGCTTTGGAGTGAAATCTCTTGTCTTAAGGAATAAAGGAAAAAGATTCCGTCGGAGGCTCGGTGCTCTACAGGTTCAACCTTTGTACTCTATTATTGCCTCACATTCCATCTCTTGTGAAAATATATTTGATTGGCTTTTCTGCAGGTTGTTTGCCAGGATCGTGATTGCTGGAGCAGGTATGATATAATTCTAGGATTTGACAGATGAATAATTTACATATATATCTAACTTTGATAGC
+
CCCCBFFFFFFBGGGGGGGGGGHHHHHHHHHHHHGHHHHHHGHHHHHGHHHHHHGGHHHHHHHGGGGGGGHGGGGGHHHHHHHHHHHHHHHHHHGHHHGHHGHHHHHHHHHHHHHHHHHHHHHHHHHHHHHHHGHHHHHHHHHHHHHHHGHHHHHGHHHHHGHHHHHHHEHHHGHGHHHHHHHHHHHHHHGHHHEHHHHFHHDBGHHHHHHHHHHHBGHG0G0GHHHHHHHFGHHHGH<C;GGGGGFFGG;
@M03495:530:000000000-LYBTV:1:2113:9027:9344 1:N:0:GCCCAGTG+AATTGCGG
GTCAGCATGTGAGCTTTGGATGGTTCTGGTTTATCAACGGCAAAATATAGATCGGAAGAGCACACGTCTGAACTCCAGTCACGCCCAGTGATCTCGTATGCCGTCTTCTGCTTGAAAAAAAAAAAAAACAAAGAACAAAAAGCAAGATTGTGAGTTACAGTAATCAAACAAATGACAGAGAAGTTGAAGTAACGGACTGGATATAAGTGGGCATATAGTCACAGCTAACTATGTATCATCAACAACGAACG
+
CCDDCFFFFFFFGGGGGGGGGGGHHHHHHHHHHHHHHHFGGGGHHHHHHHHHHHGGGGHHHHHHHGHHHGGGHHHHHHHHHHGHGGGHHHHHFHHHGGHHHHGGGHGHHHHHHHGHHHHGGGGB><@/..<00>00>000...0///<00<0000:0000000000000...000:00///0/00000:;000.-.--../00000:000..//0000000000.000/:;00000000000/0..-..--
@M03495:530:000000000-LYBTV:1:2113:14351:9345 1:N:0:GCCCAGTG+AATTGCGG
GTCAGCATGTGAGCTTTGGAATTAGTAAATTCGTTGACGACAGAAGGAGCAAGATAACGACCACAGGGAGGGTGGTTTATCAACGGCAAAATATAGATCGGAAGAGCACACGTCTGAACTCCAGTCACGCCCAGTGATCTCGTATGCCGTCTTCTGCTTGAAAAAAAAAAAAATAAAGAAGTGGATCATGAAGGCAGTGATCCCGACCCAGGCTGTCACATACGAGGTGTAATAGTTCTCGCTCTTCCTCA
+
AAB?AFFFFDFFFFGFGGBGGFHHHHHHHHHHGHHGCDF2EFEGHHFHEEGGFCHFHFFGGGGHHHHGGGCE1FEEFHHHG4@BAEGGGGHHHHHBGHHHGGGGHHHHHGFCHEHGGHHHHHHGFDHGDHGGGFHFGH11GGFGHGHHGDFHFFHBGGHHACGHFC-@DG-9-.00000./;0;00;.;0////9../9//9/...---......99;B9///...-..///;///9/9;.:.../;////
@M03495:530:000000000-LYBTV:1:2113:8076:9346 1:N:0:GCCCAGTG+AATTGCGG
GTCAGCATGTGAGCTTTGGAATTAGTAAATTCGTTGACGACAGAAGGAGCAAATAACGACCACAGGGAGGGTGGTTTATCAACGGCAAAATATAGATCGGAAGAGCACACGTCTGAACTCCAGTCACGCCCAGTGATCTCGTATGCCGTCTTCTGCTTGTAAAAAAAAACTGATCATCCAGAATTAAAAAAGATAAAAGCCGTTCTCCAGGAATACAGAAAGGTATTTAATTTTTAATTGGAGGTTTAGTA
+
1>AAAFF@DDFFGFG1F11GFDEDCHHHHGHHEHHGHFEG0EEFFGEAG/GEEGGDFECA/A/F0CCAE//B//EFHBEFGH0EEE>EFEFEG2FD21?EEGGFGFFF0</F<<FGHHH1BFC>1@1CGFC/G?FBGD1<F?CHF1<-C@0<<=<=1>1.=00<0--;-;00:;CCBFGBBFFF0CF0F0A.900BFF0AC-9-9-9////--//9;9/9;9AB/;FFFBFF//9-9B9////--;;////
@M03495:530:000000000-LYBTV:1:2113:27123:9348 1:N:0:GCCCAGTG+AATTGCGG
GTCAGCATGTGAGCTTTGGAGTGAAATCTCTTGTCTTAAGGAATAAAGGAAAAAGATTCCGTCGGAGGCTCGGTGCTCTACAGGTTCAACCTTTGTACTCTATTATTGCCTCACATTCCATCTCTTGTGAAAATATATTTGATTGGCTTTTCTGCAGGTTGTTTGCCAGGACTTTCCAAGACCTCCACTAGAAAACACAATAAACTTTTTGGAAGCTGGACAACTATCTTCATTTTTCAGAAACAGTGAAC
+
BCCCCFFFFFFFGGGGGGGGGGBBDDGHHHHHHHHHHHHHHHHHHHHHHHHHHHGGHHHHHHHGCGGGGHHGG1EGHHHHFGCGHHHHHGHHHHGHHHHHHHHHHGHHHHHHHHHHHHHHHHHHHHGHHHHHGFHHHHHHHEHHHABFHHFHHFHGFFHGGGHHHHHHGHGEFHHHHHFHGHHHHHHHFHGFHHHGHHHGHHHGHHHHHHGGECB.GHCGGHH.GCHFHHGGGGGGBF;;FFFFGGGFFG0
@M03495:530:000000000-LYBTV:1:2113:6385:9351 1:N:0:GCCCAGTG+AATTGCGG
GTCAGCATGTGAGCTTTGGAGTGAAATCTCTTGTCTTAAGGAATAAAGGAAAAAGATTCCGTCGGAGGCTCGGTGCTCTACAGGTTCAACCTTTGTACTCTATTATTGCCTCACATTCCATCTCTTGTGAAAATATATTTGATTGGCTTTTCTGCAGGTTGTTTGCCAGGACTTTCCAAGACCTCCACTAGAAAACACAATAAACTTTTTGGAAGCTGGACAACTATCTTCATTTTTCAGAAACAGTGAAC
+
CCCECFFFFFFFGGGGGGGGGGHHHHHHHHHHHHHHHHHHHHHHHHHHHHHHHHGGHIHIHIHGGGGGGHHGGGGGHHHHHHHHHHHHHHGHHHHHHHHHHHHHHHHHHHHHHHHHHHHHHHHHHHHHHHGHHHHHHHHHHHHHHHHHHHHHHHHHHHHHHGHHHHHHHHHHHHHHHHHGHHHHHHHHHHHHHHHHHHHGHHHHHHHHHHGGHHGGHHHHHHHHHHGHHHGGGGGGGGFFBFFGGGFGGG0
@M03495:530:000000000-LYBTV:1:2113:23988:9351 1:N:0:GCCCAGTG+AATTGCGG
GTCAGCATGTGAGCTTTGGAGTGAAATCTCTTGTCTTAAGGAATAAAGGAAAAAGATTCCGTCGGAGGCTCGGTGCTCTACAGGTTCAACCTTTGTACTCTATTATTGCCTCACATTCCATCTCTTGTGAAAATATATTTGATTGGCTTTTCTGCAGGTTGTTTGCCAGGAGGCTATCCTCTCTGCTAGGCTCTCTAAGTCAAGAAGGCTTGAGAACCTCATTGCTCAGCTCCCTGCAGGTCGTGATTGCT
+
CCCCCFFFFFFFGGGGGGGGGGHHHHHHHHHHHHHHHHHHHHHGHHHHHHHHHFGGHHHHHIHGGGGCGHHGGEGGHHHHHHHHHGGHHHHHHHHHHHHHHHHHHHHHHHHHHHHHHHHHHHHHHHHHHHHHHHHHHHHHHBHHGGHHHHHGHHHHHHHHHGHHGHHHHHHGGGFHHHHHHHHHHGHHHAFHHHHHHGHHHHHHFHHHGHHGGHEGGGHFHHHHHHHHHHHGGGGFEF099;?;AFFGGF0
@M03495:530:000000000-LYBTV:1:2113:17733:9358 1:N:0:GCCCAGTG+AATTGCGG
GTCAGCATGTGAGCTTTGGTCCAGCCTGAGTCCTGGTTTATCAACGGCAAAATATAGATCGGAAGAGCACACGTCTGAACTCCAGTCACGCCCAGTGATCTCGTATGCCGTCTTCTGCTTGAAAAAAAAAAAAAAAACTTGTGTAGTGACGTGGTAACCTGATTAATGACTTCATCGATAGCATTTGTGCTAATATTGAGTAGCAGCACGTACGAAGGCACCGTTACAGACATAGCCGTTGAGTACGTCTG
+
DDDDDFFFFFFFGGGGGGGGGGHHHGHHGHHHHHHHHHHHHHHHHGGGGGHHHFHHHHHHHGGGGHHHHHGHGHHHGHHHHHHHHHHHHGHGGGHHHHHDGHHGGHHHHGFFHGHHGHHHHHHHEHG?FB/><---<.00000/00=/00.....00000./00000000000;0;0/...000000;/00;0;900000000900/..;::.-9...:...9....09:./00000.....0000./.:.
@M03495:530:000000000-LYBTV:1:2113:15406:9395 1:N:0:GCCCAGTG+AATTGCGG
GTCAGCATGTGAGCTTTGGTTTATCAACGGCAAAATATAGATCGGAAGAGCACACGTCTGAACTCCAGTCACGCCCAGTGATCTCGTATGCCGTCTTCTGCTTGAAAAAAAAAAAAAACAAACATGTGACTCAACAGCAAAGCTTAAAGGCACAGTAATCGTGTGATATAACGATTCTAAGTGAAGACTACATACATACAGCATGCTCTCTATACGTGGGTTATCATGTGAATCCTGTAGGCTACTGCGCA
+
DCDDDFFFFFFFGGGGGGGGGGHHHHHHGGGGGHHHHHHHGHHHGGGGHHHHHHHGHHHGHHHHHHHHHHGHGHGGGHGHEH4FGHGGHHHHGGGHGHHHHHHHHHHHHGGGGC/<<////0?0=11111111101000>0/<0000<00...//00000..:..000:0C;....00000000000/00/0:;00;00000/0000000;00;0.0/.-..:;00;000:0;00000;00000/000.-;
@M03495:530:000000000-LYBTV:1:2113:20911:9398 1:N:0:GCCCAGTG+AATTGCGG
GTCAGCATGTGAGCTTTGGAGTGAAATCTCTTGTCTTAAGGAATAAAGGAAAAAGATTCCGTCGGAGGCTCGGTGCTCTACAGGTTCAACCTTTGTACTCTATTATTGCCTCACATTCCATCTCTTGTGAAAATATATTTGATTGGCTTTTCTGCAGGTTGTAGGATTTGACAGATGAATAATTTACATATATATCTAACTTTGATAGCAGTCACATCGTGGTCTTAGCATTGTAGTTTTTAGCTTTGATT
+
CBBCCFFFFFFFGGGGGGGGGGHHHHHHHHHHHHHHHHHHHHHHHHHHHHHHHHGGHHIIHHHGGGGGGHHGGGGGHHHHHHHHHHHHHHHHHHHHHHHHHHHHHHHHHHHHHHHHHHHHHHHHHHHHHHHHHHHHHHHHHHHHHGGHHHHHHHHGHHHHHGHHHHHHHHHHHHHHHG?GFGHHHHHGHHHHHHHHHHHHHHHHFHHGHHGHHHHHHHGHHGHFGHHHHGHHHHHHHH;<EEHHHHGGGGG
@M03495:530:000000000-LYBTV:1:2113:10719:9409 1:N:0:GCCCAGTG+AATTGCGG
GTCAGCATGTGAGCTTTGGTCCAGCCTGAGTCCTGGTTTATCAACGGCAAAATATAGATCGGAAGAGCACACGTCTGAACTCCAGTCACGCCCAGTGATCTCGTATGCCGTCTTCTGCTTGAAAAAAAAAAAAAAGAGAAAACCTCAACAATACATCGCGAGGTGCAATGCACGCCTCTACATGGCGACGATAGATGTGAACCTACACTGTGCGATCTGAATGCTCGCTACCTCACAAGCAGTCATCTCAA
+
CCCCCFFFFFFFGGGGGGGGGGHHHGHHHHHHHHHHHHHHHHHHHGGGGGHHHHHHHHHHHGFGGHHHHHGGGHHHEHHHHHHHHHHHHGHGGGHHHHH4FGHGGHHHHGGGHGHHHHHHHFHHHHGGGD/>@->..0010</./<00/0.000<00.:----..00;00000.9...00;000/.-----.9.00900000;90/0/;00;0.....00009000.-..-/000.09..//000000009
@M03495:530:000000000-LYBTV:1:2113:26450:9466 1:N:0:GCCCAGTG+AATTGCGG
GTCAGCATGTGAGCTTTGGAGTGAAATCTCTTGTCTTAAGGAATAAAGGAAAAAGATTCCGTCGGAGGCTCGGTGCTCTACAGGTTCAACCTTTGTACTCTATTATTGCCTCACATTCCATCTCTTGTGAAAATATATTTGATTGGCTTTTCTGCAGGTTGTTTGCCAGGACTTTCCAAGACCTCCACTAGAAAACACAATAAACTTTTTGGAAGCTGGACAACTATCTTCATTTTTCAGAAACAGTGAAC
+
AABBCFFFFFFFGGGGGGGGFGHGFHHHHHHHHHHHHGHHHHHHHHHHHHHHHHGGHHHHHHHGGGGGGHHGGEGGHHHHHHHGHHHHHHHHHHHHHHHHHHHHHHHHHHHHHHGHHHHHHHHHHHHGHDHHHHHHHHHHHHHHGGFHHHFHHHGHHHHHHGHHHHHHHHHHHHHHHGHHHHHGFHHHHHHGHHEHHHHGHHBDHHFFHHGGHHFHHHGHHGHEGHHHHHGGGGGGGGFBBFGGGGFFFF0
@M03495:530:000000000-LYBTV:1:2113:21152:9470 1:N:0:GCCCAGTG+AATTGCGG
GTCAGCATGTGAGCTTTGGAGACTGGTTTATCAACGGCAAAATATAGATCGGAAGAGCACACGTCTGAACTCCAGTCACGCCCAGTGATCTCGTATGCCGTCTTCTGCTTGAAAAAAAAAAAAACACACGTCTGAACTCCAGTCACTGTCCCACATCTCGTATTCCGGCTTCTGCTTGAAAAACAATACTAGCAGCCTGTGTTTAGCATAGATACAGTGTGACAGTGCTGGTTTAAGACTTTGTGGGTCTG
+
CABCCFFFFFFFGGGFGGGGGFGHHHHHHGHHHHHGGGGGHHHHHGHHGHGGGGEHGHHHHHGHHHGHHHFHGFFFFHHGHEEFHHHHFFGHGFEGFHHGGGHGHGH4GH30FFHHE?BFF/>//<?G/-0.<<FD1<FCC1=D0=GDGH00DC.0<0=.C./::;/--;-/;000;0:000....00/000/;0/./.000//0///:/9///9//////:9//////////:///;///////.../;;
@M03495:530:000000000-LYBTV:1:2113:6982:9494 1:N:0:GCCCAGTG+AATTGCGG
GTCAGCATGTGAGCTTTGGAATTAGCTGGTTTATCAACGGCAAAATATAGATCGGAAGAGCACACGTCTGAACTCCAGTCACGCCCAGTGATCTCGTATGCCGTCTTCTGCTTGAAAAAAAAAACAAAAAAAATAAAACAGCACGTATAACACCTCTTTAATTATATATGATAACATATAAGGGCGAATCTTTTCTAGATACTGCCATGCTCTGTCTTGTACATATATATCTTGTTGTTAGCATCATACAT
+
BABCCFFFFFFFGGGGGGGGGGHHHHHHGFGHGHHHHHGGGGGHHHHHHGHHHHGGGGHFHHHHHGHHHGDGGGHHHHHHGHEGGGGFGHHHFHHHEGHHHHGFFHGHHHGHHHGHHHHGCCGC//?<F?@/<0>=111.<0<0-./0/000/.<.0<=;000000;0000000000;00000..---:.000000000000000//;0/////;////9//://///////////./.9////////;//
@M03495:530:000000000-LYBTV:1:2113:20982:9495 1:N:0:GCCCAGTG+AATTGCGG
GTCAGCATGTGAGCTTTGGAATTAGTAAATTTGTTGACGACAGAAGGAGCAAGATAACGACCACAGGGAGGGTGGTTTATCAACGGCAAAATATAGATCGGAAGAGCACACGTCTGAACTCCAGTCACGCCCAGTGATCTCGTATGCCGTCTTCTGCTTGAAAAAAAAAAAAACACACCACCACACAGGAAACAGCTGCTTGTGTATCTTGATCTAACAGACTAGGATTGTCAACAGACAGAGTCGGTATG
+
DDDDDFFFFFFFGGGGGGGGGGHHHHHHHHHHHHHHHHGGGGGHHHHHHHHHHHHHHHGGGGGHHHHGGGGGFGGGFHHHHHGHGGGGGHHHHHHHHHHHGGGGHHHHHHHGHHHGGHHHHHHHHHHHGHGGGHHHHGFHHHGGHGHHGAEGGHHHHHGHGHHHHGGGGG--<....9............//<</.000000.0/000000000000000:<000/00:/000000//:////<0---..0
@M03495:530:000000000-LYBTV:1:2113:7694:9514 1:N:0:GCCCAGTG+AATTGCGG
GTCAGCATGTGAGCTTTGGAGTGAAATCTCTTGTCTTAAGGAATAAAGGAAAAAGATTCCGTCGGAGGCTCGGTGCTCTACAGGTTCAACCTTTGTACTCTATTATTGCCTCACATTCCATCTCTTGTGAAAATATATTTGATTGGCTTTTCTGCAGGTTGTTTGCCAGGACTTTCCAAGACCTCCACTAGAAAACACAATAAACTTTTTGGAAGCTGGACAACTATCTTCATTTTTCAGAAACAGTGAAC
+
B3ABBFFFFFFBGGGGGGGGGGGGGHHHHGHHHHHHHHHHGHHHHHHHHHHHHHGGHHHHHHHGGGGGGHGGGGGGHHHHHHEGHHHHHHHHHHHHHHHHHHHHGHHHHHHHHHHGHHHFHGHHHHHHHGHHHGHFFHHHHHHHHFHHHHHHHHHHGHHHHGHHHHHHHEHHHHHGHHHHFHHHHHGGHFFGFHHFHEHEFGGHHHHHHHGGHCFHHGGHHGGGGHHHHFGGGEFGGGF0C;FFGGBFGG9
@M03495:530:000000000-LYBTV:1:2113:23442:9516 1:N:0:GCCCAGTG+AATTGCGG
GTCAGCATGTGAGCTTTGGAGTGAAATCTCTTGTCTTAAGGAATAAAGGAAAAAGATTCCGTCGGAGGCTCGGTGCTCTACAGGTTCAACCTTTGTACTCTATTATTGCCTCACATTCCATCTCTTGTGAAAATATATTTGATTGGCTTTTCTGCAGGTTGTTTGCCAGGACTTTCCAAGACCTCCACTAGAAAACACAATAAACTTTTTGGAAGCTGGACAACTATCTTCATTTTTCAGAAACAGTGAAC
+
CBCCCFFFFFFFGGGGGGGGGGHGHHHGHHHHGHHHHHFHHHHHHGGHGHHHHGGGHHHHHHHGGGGGGHFFGEFGHHHHHHHHHHHHHHHHGHHHHHHHHHHHHHHHHHHHHHHHHHHHHHGHHHHHHHGHHHHHHHHHHHHHHGFFHHHHHHHHGHFHHGHHHHHHHGHHHHHHHHHGHHHHHAFHHHHFHGGGGHH<GD<GHHHHHHGGH0GFHHGHFHHEHFHHGHGGFGCFGF9CFFFFGGFBBF0
@M03495:530:000000000-LYBTV:1:2113:16456:9522 1:N:0:GCCCAGTG+AATTGCGG
GTCAGCATGTGAGCTTTGGAGGGCAAGAAGTGGTTGTGACATTGCTGGTTTATCAACGGCAAAATATAGATCGGAAGAGCACACGTCTGAACTCCAGTCACGCCCAGTGATCTCGTATGCCGTCTTCTGCTTGAAAAAAAAAAAAAAAAAATTATGATGAGAGTCCTAACCTCATAGTAAGAATTTAATAACAAGAGGAGAGGTGACCATCATACACCGTCTCATGAGCGTTGTCGGCCTCATGCGCATAC
+
DCDDDFFFFFFFGGGGGGGGGGGGGGGHGHGGHHGGGGHHHHHHHHHHHHHHHHHHHGGGGGHHHHHHHHHHHGGGGHHHHHHHGHHHGHHHHHHHHHHHHGHGGGHHHHGFHHHGGHHHHGGGHGHHHHHHHCHHHHGGGF->----:-<<000000000000:0000:<0/00<:000000000000<000:/<.B....<<.0<00000:0000/-.../00<B00-.<-.0.--...0000..-..<
@M03495:530:000000000-LYBTV:1:2113:19512:9527 1:N:0:GCCCAGTG+AATTGCGG
GTCAGCATGTGAGCTTTGGAGTGAAATCTCTTGTCTTAAGGAATAAAGGAAAAAGATTCCGTCGGAGGCTCGGTGCTCTACAGGTTCAACCTTTGTACTCTATTATTGCCTCACATTCCATCTCTTGTGAAAATATATTTGATTGGCTTTTCTGCAGGTTGTTTGCCAGGACTTTCCAAGACCTCCACTAGAAAACACAATAAACTTTTTGGAAGCTGGACAACTATCTTCATTTTTCAGAAACAGTGAAC
+
CBCCCFFFFFFFGGGGGGGGGGHGHHHHHGHHHHHHHHHHHHHHHHHHHHHHHHGGHHHIHHHGGGGGGHHGGGGGHHHHHHGGHHHHHHHHHGHHHHHHHHHHHHHHHHHGHHHHHHHHHHHGHHHHHHHHEHHHHHHHHHHHHHHHHHHHHHHHGHHHHGHHHHHHHGHHHHHHHGEFHHHHHHHHHHHGHGHGHGHEHH0GGEHHHHGGGHHGHHHHHHHHHHHHHHGGGGGGGG;CFGGGGGGGGG:
@M03495:530:000000000-LYBTV:1:2113:14677:9532 1:N:0:GCCCAGTG+AATTGCGG
GTCAGCATGTGAGCTTTGGAGTGAAATCTCTTGTCTTAAGGAATAAAGGAAAAAGATTCCGTCGGAGGCTCGGTGCTCTACAGGTTCAACCTTTGTACTCTATTATTGCCTCACATTCCATCTCTTGTGAAAATATATTTGATTGGCTTTTCTGCAGGTTGTTTGCCAGGACTTTCCAAGACCTCCACTAGAAAACACAATAAACTTTTTGGAAGCTGGACAACTATCTTCATTTTTCAGAAACAGTGAAC
+
CCCCCFFFFFFFGGGGGGGGGGHHHHHHHHHHHHHHHHHHHHHHHHHHHHHHHHGGHHIHHHHGGGGGGHHGGEGGHHHHHHHHHHHHHHHHHHHHHHHHHHHHHHHHHHHHHHHHHHHHHHHHHHHHHHHHHHHHHHHHHHHHHHHHHHHHHHHHHHHHHGHHHHHHHAEHHHHHHHHHHHHHHHHHHFHHHHHHHHHEHDGHHHHHHHGGBGFHGHHGHHHHHFHHHHGHHHGGGG<CFFBFGGFGGGB
@M03495:530:000000000-LYBTV:1:2113:15334:9547 1:N:0:GCCCAGTG+AATTGCGG
GTCAGCATGTGAGCTTTGGACAGGGAGGGTGGTTTATCAACGGCAAAATATAGATCGGAAGAGCACACGTCTGAACTCCAGTCACGCCCAGTGATCTCGTATGCCGTCTTCTGCTTGAAAAAAAAAAAATTAATAAGCGGGAGCGCGAGTAAGCGCTATCGAATAGCTACTACTATGTGCGGCGTCGTAGACACGTGCTCATTCCTCATATAGACCTCACGCGGATGGGGTCGACATCGCCGTGTGTCGAC
+
CBCCCFFFFFFFGGGGGGGGGGGGGGGGGBFGGGHHHHHHHGGGGGHHHHHHHHHHHGGGGGHHHHHHGHHHGHHHHHHHGGFGHGHGGGHHHHGFHHHFGHHHHGGGHGHHHHHHHGHGHHGG<@@@@01<>11111-----.-:-<--.11<-<.-9/..<0.01110<11111<111.-------...11/<.B..111111<10111111<0000...9----...9.<--..09..---...1.9-
@M03495:530:000000000-LYBTV:1:2113:17846:9571 1:N:0:GCCCAGTG+AATTGCGG
GTCAGCATGTGAGCTTTGGAGTGAAATCTCTTGTCTTAAGGAATAAAGGAAAAAGATTCCGTCGGAGGCTCGGTGCTCTACAGGTTCAACCTTTGTACTCTATTATTGCCTCACATTCCATCTCTTGTGAAAATATATTTGATTGGCTTTTCTGCAGGTTGTTTGCCAGGACTTTCCAAGACCTCCACTAGAAAACACAATAAACTTTTTGGAAGCTGGACAACTATCTTCATTTTTCAGAAACAGTGAAC
+
CBCCCFFFFFFFGGGGGGGGGGHHHHHHHHHHHHHHHHHHHHHHHHHHHHHHHHGGHIIIHHHGGGGGGHHGGGGGHHHHHHHHHHHHHHHHHHHHHHHHHGHHHHHHHHHHHHHHHHGGHHHHHHHHHHHGHHHHHHHHHHHHHFHHHHHHHHHHHHHHHGHHHHHHHEHHHHHHHHHHHHHHHHHHHGHHHGGHHHHEHHHFHHHHHHGGGHHEHHHEHHHHHHHHHHGGGGGGGGCBFFGGGGFGFF0
@M03495:530:000000000-LYBTV:1:2113:25041:9585 1:N:0:GCCCAGTG+AATTGCGG
GTCAGCATGTGAGCTTTGGAGTGAAATCTCTTGTCTTAAGGAATAAAGGAAAAAGATTCCGTCGGAGGCTCGGTGCTCTACAGGTTCAACCTTTGTACTCTATTATTGCCTCACATTCCATCTCTTGTGAAAATATATTTGATTGGCTTTTCTGCAGGTTGTTTGCCAGGACTTTCCAAGACCTCCACTAGAAAACACAATAAACTTTTTGGAAGCTGGACAACTATCTTCATTTTTCAGAAACAGTGAAC
+
CCCCCFFFFFFFGGGFGGGGGGHHHHHHHHHHHHHGHHHHHFHHHHHHHHGHHFGGHHHHHIHGGFGGGHFEGGEEGHGHHHGHHHHGHHHHHHHGHFHHHHHHHHHHHHHHHHHHHHHGHHHFHHHHHGFHGHHHHHHHHGHHBFHHHHGHHHHHFHHHHFHHHHHHGAHHHHHHHHHHHHGHHHGHGHEHHHGGHHHGHHGHHHHHHHGFEGFEHHEHHFFEHHHHHHGGGGGGGGFBFF0BFGFFBF0
@M03495:530:000000000-LYBTV:1:2113:23972:9588 1:N:0:GCCCAGTG+AATTGCGG
GTCAGCATGTGAGCTTTGGAGTGAAATCTCTTGTCTTAAGGAATAAAGGAAAAAGATTCCGTCGGAGGCTCGGTGCTCTACAGGTTCAACCTTTGTACTCTATTATTGCCTCACATTCCATCTCTTGTGAAAATATATTTGATTGGCTTTTCTGCAGGTTGTTTGCCAGGACTTTCCAAGACCTCCACTAGAAAACACAATAAACTTTTTGGAAGCTGGACAACTATCTTCATTTTTCAGAAACAGTGAAC
+
ABBBBFFFBFDDGGGGGGFGGGFHFHHHHHHHHFHHHFFHGHFHFGHFHBFHHHG2FGGFFHHE00E0ECGEFEEGGHHHHHFG3BFGHFFHFGHHHGHHFGGHHHH@EGFFHHHHHHFHHHHFHHHFHHHHGHHHHHHHH4GG3??GHBGGHDBGHHGGHGHHHFFH2GEHHHHHGGH10?CGHHBGBHGFFDGFHGH.DHGB<GGGFGGCGFFEHFHHCGGHHHHHGHFGGFGGFF00;C9BBFFGEG0
@M03495:530:000000000-LYBTV:1:2113:19618:9609 1:N:0:GCCCAGTG+AATTGCGG
GTCAGCATGTGAGCTTTGGAGTGAAATCTCTTGTCTTAAGGAATAAAGGAAAAAGATTCCGTCGGAGGCTCGGTGCTCTACAGGTTCAACCTTTGTACTCTATTATTGCCTCACATTCCATCTCTTGTGAAAATATATTTGATTGGCTTTTCTGCAGGTTGTTTGCCAGGACTTTCCAAGACCTCCACTAGAAAACACAATAAACTTTTTGGAAGCTGGACAACTATCTTCATTTTTCAGAAACAGTGAAC
+
CCCCCFFFFFFFGGGGGGGGGGHHHHHHHHHHHHHHHHHHGHHHHHHHHHHHHFFGFHGHHHHGGGGGGHHFGAFGHHHHGHHHHHHHHHHHHHHHHHHHHHHHHHHHHHHHHHHHHHHHHHHHHHHHHHBGFGHHHHHHHHHHHHHHHHHHGHHHHHHHHFHHHHHHGGHHHHGHHHGHHHHHHGHHHGHHHHFHHHHGHHDHHHHHHHGGHGHGHHFCHHHHHHHHGHGGGGGGGG;;F;BFGGCFGGB
@M03495:530:000000000-LYBTV:1:2113:14207:9618 1:N:0:GCCCAGTG+AATTGCGG
GTCAGCATGTGAGCTTTGGTCCGCCTGGTTTATCAACGGCAAAATATAGATCGGAAGAGCACACGTCTGAACTCCAGTCACGCCCAGTGATCTCGTATGCCGTCTTCTGCTTGAAAAAAAAAAAAAACATAGTCCAGATACAACGCTGTGACCTCAATACCACCTACAGCACGTACACCTTTAAGTCGTGACAGCACTAATGACAGCATTTATTTCGCACTGTCAACCTGTGACGTAGGTAGTAGTAATAC
+
EEEEEFFFFFFFGGGGGGGGGGGGGGHHGHHHHHHHHGGGGGHHHHHHHHHHHGGGGHHHHHHHGHHHGFHHHHHHFHHHHGHGGGHHHHHFHHHGGHHHHGGGHGHHHHHHHHHHHHGGCFDC</-<.1111111<0011100-<..</1:110<0110000.:0/000<.-./..1//0111:<1.../910.<.<00111000./11111<<1/..<-/1<1:0./.101:.....110:B1111111
@M03495:530:000000000-LYBTV:1:2113:9522:9640 1:N:0:GCCCAGTG+AATTGCGG
GTCAGCATGTGAGCTTTGGAGTGAAATCTCTTGTCTTAAGGAATAAAGGAAAAAGATTCCGTCGGAGGCTCGGTGCTCTACAGGTTCAACCTTTGTACTCTATTATTGCCTCACATTCCATCTCTTGTGAAAATATATTTGATTGGCTTTTCTGCAGGTTGTTTGCCAGGACAGGTCGTGATTGCTGGAGCAGGTATGATATAATTCTAGGATTTGACAGATGAATAATTTACATATATATCTAACTTTGA
+
AAABBFFFFFFFGGGGGGGGGGHHHHGHHHHHHHHHHHHHGHHHHHHHHHHHHHGGHHHHHFHGGGGGGHHGGEGGHHHHHHCFHHHHGHGHHHHHHHHFHHHHHHHHHHHHGGGHHHHHHHHHHHHHHHDGFGHHFHHHHHHHHGHHHHHHHHHGHHHHHGHHHHHHHHGHFFADGCGGGHHHHHHFGFHHHHHHHGHGHHDGHHHHHDHEHHHHFHHHHHGFBGHHHHHHHFHBFE9;FFGGGGGGGG0
@M03495:530:000000000-LYBTV:1:2113:20093:9657 1:N:0:GCCCAGTG+AATTGCGG
GTCAGCATGTGAGCTTTGGATTAGTAAATTCGTTGACGACAGAAGGAGCAAGATAACGACCACAGGGAGGGTGGTTTATCAACGGCAAAATATAGATCGGAAGAGCACACGTCTGAACTCCAGTCACGCCCAGTGATCTCGTATGCCGTCTTCTGCTTGAAAAAAAAAAAAAAAAATAAAAATTCAATCTCGCTCTTAGGCCTCAGAAGGTTACTGTGTATGTGACGTATATAGTTAGTCCAGCGTCATAC
+
CBCCDFFFFFFFGGGGGGGGGGHHHHHHHHHGHHHHHGGGGGHHHHHHHHHHHHHHHGGGGGHHHHGGGGGEFEGGHHHHHHHGGGGGHHHHHHHHHHHGGGGHHHHHHHGHHHGHHHHHHHHHHHHGHGGGHHHGG1GFHFGHHHHGGGHGHHGGHHHCGFHHGGGG@?-<<---.0<11<.011111:1.9...01:0000.0<010<<0101:<11111<111...:0111<11111110/-....11
@M03495:530:000000000-LYBTV:1:2113:26695:9659 1:N:0:GCCCAGTG+AATTGCGG
GTCAGCATGTGAGCTTTGGAGGGCAAGAAGTGGTTGTGACATTATGGTTTATCAACGGCAAAATATAGATCGGAAGAGCACACGTCTGAACTCCAGTCACGCCCAGTGATCTCGTATGCCGTCTTCTGCTTGAAAAAAAAAAAAAAAAAGAATATGAAGAGGTTACTTATCGAGGTTATATGGTACGGAAAAAGTTACAATTCACAATATACCAACGTCTTCGCACAGAGCTATCCGTGACTATCGTGTCA
+
CBCCCFFFFFFFGGGGGGGGGGABFFGHHHHHHHGGGGHHHHHHHHHHHHHHHHHHGGGGGHHHHHHHHHHHGGGGHHHHGHHGHHHGHHHHHHHHHHHHGHGGGHHHGH4GHHGGHHHHGGGHGHHHHGGHHHGHHGGCFG<<---;;...00000;0;..0/0000000...9./000000000....-/..0000000000:0000000000..9./.0...--/0;/:0;//...9.00009/../0
@M03495:530:000000000-LYBTV:1:2113:3451:9692 1:N:0:GCCCAGTG+AATTGCGG
GTCAGCATGTGAGCTTTGGTCCAGCCTGAGTCCTGGTTTATCAACGGCAAAATATAGATCGGAAGAGCACACGTCTGAACTCCAGTCACGCCCAGTGATCTCGTATGCCGTCTTCTGCTTGAAAAAAAAATAAAACATAATCATAAAAATAGGATGATTCTTTGTTGAAAATCACGAAAAGGTGAGAATATATACGGAGTGTTCTAATCTAATGATGATAACCAGTAATACTTGTGTCCGTAGATTGTCGC
+
BAABBFFFFFFFGGGFGGGGGGHHGGHHHGHHHHHHHHHHHHHHHGGGGFHHHHHHHFHFGEEGGHHHHFFGGHHHEFFHHHBFFBFHHGHGGGHHHGE4FGFFFHHHHGFGHGHHHGHHFFHHHHGG@D0@@>F2/<<D1<1<111<101111>1111111=1>0011>10/0/....</.0/0.;000000:0....:.00000;0000099000;90;090.;;000000000/;0...../:/9/..
@M03495:530:000000000-LYBTV:1:2113:10999:9698 1:N:0:GCCCAGTG+AATTGCGG
GTCAGCATGTGAGCTTTGGAGTGAAATCTCTTGTCTTAAGGAATAAAGGAAAAAGATTCCGTCGGAGGCTCGGTGCTCTACAGGTTCAACCTTTGTACTCTATTATTGCCTCACATTCCATCTCTTGTGAAAATATATTTGATTGGCTTTTCTGCAGGTTGTTTGCCAGGACTTTCCAAGACCTCCACTAGAAAACACAATAAACTTTTTGGAAGCTGGACAACTATCTTCATTTTTCAGAAACAGTGAAC
+
DDDDDFFFFFFFGGGGGGGGGGHHHHHHHHHHHHHHHHGHHHHHHHHHGHHHHHGGHIHIHIHGGGGGGHGGGFGGHHHHHHHHHHHHHHHHHHHHHHHHHHHHHHHHHHHHHHHHHHHHHHHHHHHHHHHHHHHHHHHHHGHHHFHHHHHHHHHHHFGHHGHHHHHHHHHHHHHHHHHHGHHHHHHHHGHHGGGHHHHGHHGHHHHHHHGGHHGHHGCHHHHHHGHGHHGGGGGGGGF<BBFGGGGGGGB
@M03495:530:000000000-LYBTV:1:2113:22593:9718 1:N:0:GCCCAGTG+AATTGCGG
GTCAGCATGTGAGCTTTGGTCCAGCCTGAGTCCTGGTTTATCAACGGCAAAATATAGATCGGAAGAGCACACGTCTGAACTCCAGTCACGCCCAGTGATCTCGTATGCCGTCTTCTGCTTGAAAAAAAAAAAAATAAAATCGACGACGCGGTGATTACTACGGTCTTTGTATTTAATTCAATACATATTTTTATGTGAGACTTTTCAAATACTATGTGAAGTCAGTGATTGTGTTCTTGACATCTGCCATT
+
EEEEEFFFFFFFGGGGGGGGGGHHHGHHFHHHHHHHHHHHHHHHHGGGGGHHHHHHHHHHHGGGGHHHHHHHGHHHGHHHHHHHHHHHHGHGGGHHHGHBGHHGGHHHHGEFHGHHGHHHHHHHHHGGG@?A/-01>1111.0--------:-.11101:1../..111111:11<1111<110011:1111.111111100111::11<10::111111111<1:1111101</1111101101110011
@M03495:530:000000000-LYBTV:1:2113:27908:9732 1:N:0:GCCCAGTG+AATTGCGG
GTCAGCATGTGAGCTTTGGAGACTGGTTTATCAACGGCAAAATATAGATCGGAAGAGCACACGTCTGAACTCCAGTCACGCCCAGTGATCTCGTATGCCGTCTTCTGCTTGAAAAAAAAGGACCTAGGAAGCGAGTGTGGATTAATGAACGCCTATCTTACAATTTAAAATTTAACGATCATTTTCGATTCCTGGAGTATGGCTACTATTGTCTTTAGTTCCTGTTTGTCACGCAAAAAACATATTTTCTC
+
@AA?AFFBBBDBGGG1FF1FGEFHCCFGFFHFCHGGGGEG0GFFHFFHHGGGEEECHGGFHHC0FGFDFBFGGHHHEFD/BFEEG1@1222FGEEHGBGC/E0/EG11BGF>>11B<<///B0FB110110//////11/11?11111110<-0.1111100<000=0000/=000...:.:0000-.00<000//9//00/./0/0;0;0;09;00000;00;9;0//090..-9-----;/99//////
@M03495:530:000000000-LYBTV:1:2113:15592:9746 1:N:0:GCCCAGTG+AATTGCGG
GTCAGCATGTGAGCTTTGGAGTGAAATCTCTTGTCTTAAGGAATAAAGGAAAAAGATTCCGTCGGAGGCTCGGTGCTCTACAGGTTCAACCTTTGTACTCTATTATTGCCTCACATTCCATCTCTTGTGAAAATATATTTGATTGGCTTTTCTGCAGGTTGTTTGCCAGGACTTTCCAAGACCTCCACTAGAAAACACAATAAACTTTTTGGAAGCTGGACAACTATCTTCATTTTTCAGAAACAGTGAAC
+
EEDECFFFFFFFGGGGGGGGGGGHHHHHHHHHGHHHHHHHHHHHHHHHHHHHHHGGHHHHHIHGGGGGGHHGGGGGHGHHHHHHHHHHHHHHHHHHHHHHHGHHGHHHHHHHHHHHHHHHHHHHHHHHHHHHHHHHHHHHHHHHHHHHHHHHHHHHGHHHHGHHHHHHHHHGHHHHHHHHHHGHHHHHHHHHHGGHHHHGHHDGHHHHHHGGGHHHHHHGHHHHHHHHHHHHHGGGGGFFBFBFGGGFFF0
@M03495:530:000000000-LYBTV:1:2113:3934:9761 1:N:0:GCCCAGTG+AATTGCGG
GTCAGCATGTGAGCTTTGGAGTGAAATCTCTTGTCTTAAGGAATAAAGGAAAAAGATTCCGTCGGAGGCTCGGTGCTCTACAGGTTCAACCTTTGTACTCTATTATTGCCTCACATTCCATCTCTTGTGAAAATATATTTGATTGGCTTTTCTGCAGGTTGTTTGCCAGGACTTTCCAAGACCTCCACTAGAAAACACAATAAACTTTTTGGAAGCTGGACAACTATCTTCATTTTTAAGAAACAGTGAAA
+
>11AA1DFFFFBE1GGGFGFFAFGFHHHDDFGBAFGEFGGFHHHHGHHBFFHFHGGHHHGE10//AAAEFHE??/EFEGHHFFGHFFGHHHHHFFHHBGDFFHFHHHHFHHGGHGGHHHHHFBGGHHDGHBGGGHHHHFHHFGHD0<BGHHHFE1FFFHHHGEGFGHFHHHHGGHHHHBF0GHHHHHGGHEHHFCFGFE<GDDBHHHHFHGGGHEHGHGHHFHHHHFHHHGGGGGGF.;9BF/9//00;00
@M03495:530:000000000-LYBTV:1:2113:4174:9779 1:N:0:GCCCAGTG+AATTGCGG
GTCAGCATGTGAGCTTTGGATGGTTCTGGTTTATCAACGCAAAATATAGATCGGAAGAGCACACGTCTGAACTCCAGTCACGGCCAGTGATCTCGTATGCCGTCTTCTGCTTGAAAAAAAAAATGAGGCCGGATCCGCCAGCCCCACGGGAAGGATCTGGAGTGGATTGCGAGTATCTATTATACTGGGAGCAACTACTACAACCCGTCCCTCAAGAGTCGAGTCACCATCTCCGTAGACACGTCCAAGCA
+
A>AAABFDFB33BBGAEGGGEFC1FGHHB1BFFEGF3GEEA0E0GDGHHBGFGGGGGAFFFHCBE0A0FG2BGHHHGFFFH//>>EG@1GHFG2FFCHF2GEE@FFHFHGHHH0FG1BE//>/<1110?/////>0<<.@<CCCA.<-<C.:?.:CF0000::.:00;/0.-:-:;;00090;BB9BF.C?../;9//9B//9/9-@A-99/:A///-/9-;9/-9//9/9///;:-9-9;:---:-9/:9
@M03495:530:000000000-LYBTV:1:2113:4109:9786 1:N:0:GCCCAGTG+AATTGCGG
GTCAGCATGTGAGCTTTGGAATTAGTAAATTCGTTGACGACAGAAGGAGCAAGATAACGACCACAGGGAGGCTGGTTTATCAACGGCAAAATATAGATCGGAAGAGCACACGTCTGAACTCCAGTCACGCCCAGTGATCTCGTATGCCGTCTTCTGCTTGAAAAAAAAAAAAAAAGTATAAAGTCATATACTGACCGGATATCAACAGTAGAGAATAGACGTGTAAGGTCAGACATATACAAGAGTGACTG
+
BCCBCFFFFFFFGGGGGGGGGGHHHHHHHHHHGHHHHHGGGGGHHHHHHHHHHHHHHHGGGGGHHHHGGGGGHHGGGHHHHHHHGGGGGHHHHHHHHHHHGGGGHHHHHHHGHHHGHHHHHHHHGHHFGGGGGHGGH>2FGHGGHHHHGFGHGHHHFHHHHHHHHGGGGD@C:--.9009000000009///;///---..:;/////;///////////...:9/;//://////////////./;9///
@M03495:530:000000000-LYBTV:1:2113:16373:9798 1:N:0:GCCCAGTG+AATTGCGG
GTCAGCATGTGAGCTTTGGAATTAGCTGGTTTATCAACGGCAAAATATAGATCGGAAGAGCACACGTCTGAACTCCAGTCACGCCCAGTGATCTCGTATGCCGTCTTCTGCTTGAAAAAAAAAAAAAACTAGAAACGCAAGTCCCGAAGGATTGTGCTGATGTAGATAGGAAGTATCGATTATATTTAGAACACCCACTAAAACACGTTATGCAATAGTATGGACCGCATTTGCACATCGTGACCAGACAC
+
DDDDDFFFFFFFGGGGGGGGGGHHHHHHHHHHHHHHHHGGGGGGHHHHFHHHHHGGGGHHHFHHHGHHHGFGHHHHHHHHHHFHGGGHHHHHFFHHGGHHHHGGGHGHHHHHHHGHHHHCGGC/<///>1111110.----=000-.--..00/000<000:000:000/00<<0009<.0.000000000=</...9./0000<..../.0<:00::0000/00<---..000000<0.9./.:0...//
@M03495:530:000000000-LYBTV:1:2113:26109:9803 1:N:0:GCCCAGTG+AATTGCGG
GTCAGCATGTGAGCTTTGGAGTGAAATCTCTTGTCTTAAGGAATAAAGGAAAAAGATTCCGTCGGAGGCTCGGTGCTCTACAGGTTCAACCTTTGTACTCTATTATTGCCTCACATTCCATCTCTTGTGAAAATATATTTGATTGGCTTTTCTGCAGGTTGTTTGCCAGGACTTTCCAAGACCTCCACTAGAAAACACATTAAACTTTTTGGAAGCTGGACAACTATCTTCATTTTTCAGAAACAGTGAAA
+
BBBBBFFFFFFFGGGGGGGGGGHHGBA55DG5BAAD5F6F3G3AFG5F3CGHHA22GGH533BA0AAA111A>110BB5554B3B@3F4G1?@33B44@@4@F4@F44F33?3?3BBG4B4333B4??3FHHFF3B4HHBF4FBG02FGHF??333?0FD2CG22FFBGA/?FGGG1@1<0F0FH.0<<0>DGF0FGHG0=<D00=GHH0@CG0:.0C:..C.::/0:C000;BFGBB090B///900;00
@M03495:530:000000000-LYBTV:1:2113:21005:9806 1:N:0:GCCCAGTG+AATTGCGG
GTCAGCATGTGAGCTTTGGAGTGAAATCTCTTGTCTTAAGGAATAAAGGAAAAAGATTCCGTCGGAGGCTCGGTGCTCTACAGGTTCAACCTTTGTACTCTATTATTGCCTCACATTCCATCTCTTGTGAAAATATATTTGATTGGCTTTTCTGCAGGTTGTTTGCCAGGACTTTCCAAGACCTCCACTAGAAAACACAATAAACTTTTTGGAAGCTGGACAACTATCTTCATTTTTCAGAAACAGTGAAC
+
BABBBFFFFFFFGGGGFFGCGGHFBGGGFHHHFGFHHFHHHHHFHHHGHHHEHHGFHHHHHHHGGEFAEGHCE>E0GGHHFDHHGHFFHHCGHHFHHFGFHGFHFFHGDDGGCGGHHGGHHHHHHHHGG4GGHGHHHHHHHFHFF0CGGF2GFG3FGCFGFDHHBGFGBCFFHHFFFDGFFCGFFCFCGHB1FDGHHGE.GG<DBFGHHHGCHHHGHBFAGHHGCFGHFFGGGFGFFGB9BFGGGF0CCB0
@M03495:530:000000000-LYBTV:1:2113:19965:9808 1:N:0:GCCCAGTG+AATTGCGG
GTCAGCATGTGAGCTTTGGAGTGAAATCTCTTGTCTTAAGGAATAAAGGAAAAAGATTCCGTCGGAGGCTCGGTGCTCTACAGGTTCAACCTTTGTACTCTATTATTGCCTCACATTCCATCTCTTGTGAAAATATATTTGATTGGCTTTTCTGCAGGTTGTTTGCCAGGACTTTCCAAGACCTCCACTAGAAAACACAATAAACTTTTTGGAAGCTGGACAACTATCTTCATTTTTCAGAAACAGTGAAC
+
CCCCDFFFFFFFGGGGGGGGGGHHHHHHHHHHHHHHHHHHHHHHHHHHHHHHHHGGHIIHHIHGGGGGGHHGGGGGHHHHHHHHHHHHHHHHHHHHHHHHHHHHHHHHHHHHHHHHHHHHHHHHHHHHGHHHHHHHHHHHHHHHHGHHHHHHHHHHGHHHHGHHHHHHHHHHHHHHHHHHHHHHHHHHHHHHHHHHHHHGGHGHHHHHHHGGFFGEHHHHHHHHHHHFHHGGGGGGGGBCFFFGGGGGGG0
@M03495:530:000000000-LYBTV:1:2113:20674:9837 1:N:0:GCCCAGTG+AATTGCGG
GTCAGCATGTGAGCTTTGGAGTGAAATCTCTTGTCTTAAGGAATAAAGGAAAAAGATTCCGTCGGAGGCTCGGTGCTCTACAGGTTCAACCTTTGTACTCTATTATTGCCTCACATTCCATCTCTTGTGAAAATATATTTGATTGGCTTTTCTGCAGGTTGTTTGCCAGGACTTTCCAAGACCTCCACTAGAAAACACAATAAACTTTTTGGAAGCTGGACAACTATCTTCATTTTTCAGAAACAGTGAAC
+
CCCCBFFFFFFFGGGGGGGGGGHHHHHHHHHHHHHHHHHHGHHHHHHHHFHHHHGGHHHIHHHGGGGGGHHGGGGGGHHHHHHHHHHHHHHHHHGHHHHHHHHHHHHHHHHHHHHHHHHHHHHHHHHHHHGGHHHHHHHHHFHHHFHHHHHHHHHHHHHHHGHHHHHHHHHHHHHHHHHHGHHHHHHHHHHFGHGHGHHGHHDDGHHHHHGGHGHHHHGHHHHHHHHHHHGGGGGGGG;BFFFGGGGFFG9
@M03495:530:000000000-LYBTV:1:2113:11746:9851 1:N:0:GCCCAGTG+AATTGCGG
GTCAGCATGTGAGCTTTGGAATTAGCTGGTTTATCAACGGCAAAATATAGATCGGAAGAGCACACGTCTGAACTCCAGTCACGCCCAGTGATCTCGTATGCCGTCTTCTGCTTGAAAAAAAAAAAAAAGAAAAAAACGAGTCACGCCAGACGAAACCATGATGCTTAAATGAATTAATGCAAACAAACACGATCTTGATATGGACTGCGGCAATGTATTTCACACTCATCTAGCGTTATTCTCTAAACAGA
+
CCDDCFFFFFFFGGGGGGGGGGHHHHHHHHHHHHHHHHGGGGGHHHHHGHHHHHGGGGHHHHHHHGHHHGGHHHHHHHHHHHEGGGGHHHGHGHHHGGHHHHGFGHGHHHHHHGGHHHHGGGGD/>//..0>00-<.-.../<1....-:.---9-..::<1111111111:1111111<111........-...1111:11<100.<.----0:1<11111110///1111119<.<.111111110:/<
@M03495:530:000000000-LYBTV:1:2113:14053:9862 1:N:0:GCCCAGTG+AATTGCGG
GTCAGCATGTGAGCTTTGGTCCGCCTGGTTTATCAACGGCAAAATATAGATCGGAAGAGCACACGTCTGAACTCCAGTCACGCCCAGTGATCTCGTATGCCGTCTTCTGCTTGAAAAAAAAAAAAAAAAAATCGGTATAGAAATAATATAATAAGTCAGTGATACAAAAGGTATCATACTAGATACAAGGTACATAGTTCATAATATACTTTTTACACTCGCGTTGATATCTTTCAGTGATATATAACATG
+
EEEEEFFFFFFFGGGGGGGGGGGGGGHHHHHHHHHHHGGGGGHHHHHHHHHHHGGGGHHHHHHHGHHHGHHHHHHHFHHHHGHGGGHHHHHEHHHGGHHHHGGGHGHHHHHHHHHHHHGG@DD<</<----.0..<:.11:11111:11111111<111:1<111100.<.011111111110<11100<:1111111111111111111<1<0.010</.-----.1<1111<1111<11<111111010
@M03495:530:000000000-LYBTV:1:2113:5154:9868 1:N:0:GCCCAGTG+AATTGCGG
GTCAGCATGTGAGCTTTGGTCCAGCCTGAGTCCTTTGGTTTATCAACGGCAAAATATAGATCGGAAGAGCACACGTCTGAACTCCAGTCACGCCCAGTGATCTCGTATGCCGTCTTCTGCTTGAAAAAAAAAAAAAAGAGACAACATCAATACGGTGTGGACGTTGATCGGAGACAAAAGTGACAGACAACATGAGCTGTCAGTACAATGCTCGCAAAATATGGATACTATAGTAGTCTGCAATATCAGTG
+
CCCCCFFFFFFFGGGGGGGGGGHHHGHHHHHHHHHHHHHHHHHHHHHGGGGGHHHHHHHHHHHGGGGHHHHHHHGHHHGHHHGHHHHHHHHGHGGGHGHGHFHHHGGHHHHGGGHGHHHHHHHGHHHHGGGCGA<<>.<0<//<../000110../....00-...<119..--.///:/011:10/.//..:0<001010<111111<0011.--.-/00<11<1<011:1111111111101111<<11
@M03495:530:000000000-LYBTV:1:2113:5891:9868 1:N:0:GCCCAGTG+AATTGCGG
GTCAGCATGTGAGCTTTGGAATTAGTAAATTCGTTGACGACAGAAGGAGCAAGATAACGACCACAGGGAGGGTGGTTTATCAACGGCAAAATATAGATCGGAAGAGCACACGTCTGAACTCCAGTCACGCCCAGTGATCTCGTATGCCGTCTTCTGCTTGAAAAAAAAAAAAATATACAATACATGAAGAAATGCAATAGTGATGGTACCTCTGGACTAGTACTATATCCTGTACGTAGTTTGCACAAGTT
+
CCDCCFFFFFFFGGGGGGGGGGHHHHHHHHHHGHHHHHGGGGGFHHHHHHHHHHHHHHGGGGGHHHHGGGGGEGFGGHHHHHHGGGGGGHHHGHHHHHHHGGGGHHHHHHGGHHHGHHHHHHHHHHHHGHGGGHHHGG1GHHFGHHHHGGGGGHHHHHHGHFHHHGGGCF--;.9000000900000000//:0;099000090:00:00000000.0/0090900000000;00./0..0000000/;00
@M03495:530:000000000-LYBTV:1:2113:10669:9891 1:N:0:GCCCAGTG+AATTGCGG
GTCAGCATGTGAGCTTTGGTCCAGCCTGAGTCCCTGGTTTATCAACGCAAAATATAGATCGGAAGAGCACACGTCTGAACTCCAGTCACGCCCAGTGATCTCGTATGCCGTCTTCTGCTTGAAAAAAAAAAAAAACGTAAGACCACAAACACATCCCCAGATCCTCGTACTGTGAGCATCAATATATTACAACAGAGAAACAAGATGAAGACATCCCATAACTTGTACATACACATTGACGACTCGTCAGG
+
CCDDDFFFFFFFGGGGGGGGGGHHHGHHHHHHHHHHHGHHHHHHHHGGGGGHHHHHGHHHHGGGGHGHHHHHGHHHGHHHHHHHHHHHHGHGGGHHHHH4FGHGGHHHHGGGHGHHHHHHGFHHHHGGGG/<@--.-00<.00//<.......00/..:.:0:000.....00;0:0::00;000;00:00009///:00//.;/000:0:/:00/;:0:00:000000000000:0000..-.:...../
@M03495:530:000000000-LYBTV:1:2113:25868:9905 1:N:0:GCCCAGTG+AATTGCGG
GTCAGCATGTGAGCTTTGGTCCAGCCTGAGTCCTGGTTTATCAACGGCAAAATATAGATCGGAAGAGCACACGTCTGAACTCCAGTCACGCCCAGTGATCTCGTATGCCGTCTTCTGCTTGAAAAAAAAAAAATATATTAGATTGGCTTTTCTGCAGTTTATTTGCCAGTACATACCATGACCTCCACTCGAATTCACAATAAGTGTTTTGGAATCTGCACAACTTTCTTCATTTTTCATACACAGTGAAA
+
BBBBBFFFFFFFGGGGGGGFDGFFHGHHHHHFGHHHHHHGHHHHFGGGFEHHHHHHFFHHHDFGEHHHHHCGGHHHGHHGHHGGHHHHHGHG@EHGG3GFHHHGGHGGHEGGGABG4GBFGAEB3?/</C/AA01FB11<>FFH1G0<<>1=>1G</00000=00<D00<==0=0:;00;;CFFGE;:C/:./0.0;;0;000000;C/99-9900C00;;0/:/000///9::9//////////.:/9//
@M03495:530:000000000-LYBTV:1:2113:18524:9945 1:N:0:GCCCAGTG+AATTGCGG
GTCAGCATGTGAGCTTTGGTTTATCAACGGCAAAATATAGATCGGAAGAGCACACGTCTGAACTCCAGTCACGCCCAGTGATCTCGTATGCCGTCTTCTGCTTGAAAAAAAAAAAATATATGCATATAACGAAAGCTCAGTCGCCGCCCGCCCCGCCTGCTAACTCCAGTACAAACGTGGCATGAGTAAAGCGGTGGTAGTGCTTCACTGGTATATTCGCTGAGACTCTCGCAATGAGACATTCTGGAGCG
+
CCDCDFFFFFFFGGGGGGGGGGHHHHHHGGGGGHGHHHHHHHHHGGGGHHHHHHHGHHHGHHHHHHHHHHFGGHGGGHHHHG4FGHFGHHHHGGGFGHHHHHHHHHHHHGGGG?</0@>2@22211=?1?/////01<1011.-.------:--;:-..:000/0:000000000...9.-/0.0:000000.-.-..000/00;000:0/000000BB.....:00000.;-..000:0/0::00;0;:-
@M03495:530:000000000-LYBTV:1:2113:7334:9945 1:N:0:GCCCAGTG+AATTGCGG
GTCAGCATGTGAGCTTTGGTCCAGCCTGAGTCCTGGTTTATCAACGGCAAAATATAGATCGGAAGAGCACACGTCTGAACTCCAGTCACGCCCAGTGATCTCGTATGCCGTCTTCTGCTTGAAAAAAAAAAAGCTAAGCAAAATTTTATTCATGAATCATTTTTTTATATTGATCATCCATCATTACAACAGATAAATCCCGTACTCAAGATATCAATAAAGCTAGACAATCCGTACTTAGTAGTTCAGCA
+
CCCCCFFFFFFFGGGGGGGGGGHHHGHHHHHHHHHHHHHHHHHHHGGGGGHHHHHHHHHHHGGGGHHHHHHHGHHHGHHHHHGHHHHHHGHGGGHHHGGBGHHGGHHGFGFGHGHHHHHHHFFHHHGGB/B</0?111010<0<1>1>1FD<DF11111=00==-<.000;0;;000000;0:;00;:00.;9BB000099.:;.:0000000;C0099000;090000;00;.9..;;090090900000
@M03495:530:000000000-LYBTV:1:2113:6817:9946 1:N:0:GCCCAGTG+AATTGCGG
GTCAGCATGTGAGCTTTGGAGGGCAAGAAGTGGTTGTGACATTGCTATGGCAGCTAGAGCCAACAATTACCTTAAATTCCAAAAACAACATACTCCTCCTTTGGAATTAGTAAATTCGTTGACGACAGAAGGAGCAAGATAACGACCACAGGGAGGGTGGTTTACAACGGCAAAATATAGATCGGAAGAGCACACGTCTGAACTCCAGTCACGCCCAGTGATCTCGTATGCCGTCTTCTGCTTGAAAAAAA
+
EDDDEFFFFFFFGGGGGGGGGGGGGGGHHHHHHHGGGGHHHHHHHHGHHHHHGGHHHHGHHHHGGHHHHHHHHHHHHHHHHHHHHGHHHHHHHHHHHHHHHHHHHHHHHHHHHHHHHGHHHHHGGGGGGHHHHHHHHHHHHHHGGGGGHHHHGGGGGEFGGGHHHHHHGGGGGHHHHHHHHHHHGGGGHHHHGHGGGGGGGGGGGGGGGGGHGGGGGGFGFF1BFFFBBFFFFDFFEFB<<FFFFFF:B9D
@M03495:530:000000000-LYBTV:1:2113:22760:9947 1:N:0:GCCCAGTG+AATTGCGG
GTCAGCATGTGAGCTTTGGTCCAGCCTGAGTCCTGGTTTATCAACGGCAAAATATAGATCGGAAGAGCACACGTCTGAACTCCAGTCACGCCCAGTGATCTCGTATGCCGTCTTCTGCTTGAAAAAAAAAAAAAAAACTAGCACAAGCAGATATTTTTCGCCAAGATGCTGATCCCAAGCTGTCATCCCGCTAAGTCGTCTCAGTGCGACTTAATGCGTATATGCGTCAGATCACGACAGTGTGATGGACG
+
DCDDDFFFFFFFGGGGGGGGGGHHHGHHGHHHHHHHHHHHHHHHHGGGGGHHHHHHHHHHHGGGGHHHHHHHGHHHGHHHHHHHHHHHHGHGGGHGHHHDGHHGGHHHHGFGHGHHHHHHHHHHHHGGGGC@/>---.010/00//..///0:11111/-...-..01011:0<1<0/..001<1110<.---.011...9/11<<1-.--.11111....01:1..<..1100/.<-<-:111<110/09
@M03495:530:000000000-LYBTV:1:2113:7116:9955 1:N:0:GCCCAGTG+AATTGCGG
GTCAGCATGTGAGCTTTGGAGTGAAATCTCTTGTCTTAAGGAATAAAGGAAAAAGATTCCGTCGGAGGCTCGGTGCTCTACAGGTTCAACCTTTGTACTCTATTATTGCCTCACATTCCATCTCTTGTGAAAATATATTTGATTGGCTTTTCTGCAGGTTGTTTGCCAGGACTTTCCAAGACCTCCACTAGAAAACACAATAAACTTTTTGGAAGCTGGACAACTATCTTCATTTTTCAGAAACAGTGAAC
+
BBCCCFFFFFFFGGGGGGGGGGHHHHHHHHHHHHHHHHHHHHHHHHHHHHGHHHGGHIHHHIHGGGGGGHHGGGGGHHHHHHHHHHHHHHHHHHHHHHHHHHHHHHHHHHHHHHHHHHHHHHHHHHHHHHHHHHHHHHHHHGHHHGGHHHHHHHHHGHHHHGHHHGHHHFHHHHHHHHHHHHHHHHHHHHGFHGHHHHHGHFGHHHHHHHGGGHGHHHHGHEGHHHHHHHEGGGGGGG<CFFBGGGGGGG0
@M03495:530:000000000-LYBTV:1:2113:5262:9971 1:N:0:GCCCAGTG+AATTGCGG
GTCAGCATGTGAGCTTTGGAGACTGGTTTATCAACGGCAAAATATAGATCGGAAGAGCACACGTCTGAACTCCAGTCACGCCCAGTGATCTCGTATGCCGTCTTCTGCTTGAAAAAAAAAAAAAAACGACTTCATACACCAATACCGACTACATAATAGTACACAAAACGATAAGCAAATCCATTCGCACAGTACGTGTATATACACACATTCGAGAGTGACAAAGTATGCAGAGAGTCATACATGACTTA
+
CCCCDFFFFFFFGGGGGGGGGGGHHHHHHHHHHHHGGGGGHHHHHHHHHHHGGGGHHHHHHHGHHHGHHHHHHHHHHHHGHGGGHHHHH4FHHGGHHHHGGGHGHHHHHHHHHHHHGGG?B/A<<-.-.>..=000000/..0000..---/;00C000000000;...-....00;/900000000.:9-/000.///;00000099..00000/.-000000//;0090009./.000:;009000000
@M03495:530:000000000-LYBTV:1:2113:17184:10006 1:N:0:GCCCAGTG+AATTGCGG
GTCAGCATGTGAGCTTTGGAATTAGCTGGTTTATCAACGGCAAAATATAGATCGGAAGAGCACACGTCTGTACTCCAGTCACGCCCAGTGATCCCGTATGCCGCCTTCCGCTTTAACAAGAAAGCAGACTACAACTACAAGCTTCCCGATGACTTCACAGGTTGTGACATTGCTTGGAACTCCAACAATCTGGATAGCAATGTGGAAGGCAACTACCACTACCTCTCTAGTCTGTTTCCCAATTACACTCT
+
>>11AF11@BD3F1AFFE1B1AB1AAB10A1FBBF330B0A0A00A1AG2BE1F?E/EBAFHH0G/F/BF122DFB1GFBF1?B>>EEH1@221>B?>FBG1>////F0>E/</>21BE00001B10BFH1<111@<@11F?1<1@0////11@<1?FDGA1>F<A111<1>>1=0.<0/000<//..</GFFC0:/0;B00;0;00:.C.;./9//9:/C//0;0/;0909BF0000090:;B0;9/999
@M03495:530:000000000-LYBTV:1:2113:20122:10016 1:N:0:GCCCAGTG+AATTGCGG
GTCAGCATGTGAGCTTTGGAGTGAAATCTCTTGTCTTAAGGAATAAAGGAAAAAGATTCCGTCGGAGGCTCGGTGCTCTACAGGTTCAACCTTTGTACTCTATTATTGCCTCACATTCCATCTCTTGTGAAAATATATTTGATTGGCTTTTCTGCAGGTTGTTTGCCAGGACTTTCCAAGACCTCCACTAGAAAACACAATAAACTTTTTGGAAGCTGGACAACTATCTTCATTTTTCAGAAACAGTGAAC
+
CBBCCFFFFFFFGGGGGGGGGGHHHHHHHHHHHHHHHHHHHHHHHHHHHHHHHHGGHHIIHIHGGGGGGHHGGFGGHHHHHHHHHHHHHHHHHHHHGHHHHGHHGHHHHHHHHHHHHHHHHHHHHHHHHHHHHHHGHHHHHHHHHFHHHGHHHHHHHHHHHGHHHHHHGGHHHHHHHGHGHHHHHHHHHHHHHHHHHHHGHHDGHHHHGHGFHHHHHHHFHHHHHHHHHHFFGGGGGGCCBFFFGGFGGG0
@M03495:530:000000000-LYBTV:1:2113:26976:10024 1:N:0:GCCCAGTG+AATTGCGG
GTCAGCATGTGAGCTTTGGTCCAGCCTGAGTCCCTGGTTTATCAACGGCAAAATATAGATCGGAAGAGCACACGTCTGAACTCCAGTCACGCCCAGTGATCTCGTATGCCGTCTTCTGCTTGAAAAAAAAAAAAATAGACAATCATTATCAATTTATCCACAACTAATACGGTCATAACACTTATACATTATATTCGATCTCATGACACAATAAGTATCCGTGACACCAGTGCATGTAACAGTATGTATGT
+
CBCBCFFFFFFFGGGGGGGGGGHHHGHHHHHHHHHHHBGGHHHHHHGGGGGHHGHHHHHHHHGGGGHHHHAGHGHHHGHHHHHHHGHHHHGGGGGHHHHH4FGHGGHHHHGGGGGHHGHHHHGHHHHGGGC///-<111>10111>100000000000<000..0000<0..;.::00000000000000000000/00..00900000/.;09009;00.....00...0000009000000000:0;0;
@M03495:530:000000000-LYBTV:1:2113:26531:10026 1:N:0:GCCCAGTG+AATTGCGG
GTCAGCATGTGAGCTTTGGAGTGAAATCTCTTGTCTTAAGGAATAAAGGAAAAAGATTCCGTCGGAGGCTCGGTGCTCTACAGGTTCAACCTTTGTACTCTATTATTGCCTCACATTCCATCTCTTGTGAAAATATATTTGATTGGCTTTTCTGCAGGTTGTTTGCCAGGACTTTCCAAGACCTCCACTAGAAAACACAATAAACTTTTTGGAAGCTGGACAACTATCTTCATTTTTCAGAAACAGTGAAC
+
BBBBBFFFFFFFGGGGGGGGGGHCHHHHHHHHHHHHHHHHHHHHHHHHHHHHHGGGHHHHHHHGGGGGGHHGGEGGHHHHHHHHHHHHHHHHHHHHHHHHHHHHHHHHHHHHHHHHHHHHHHHHHHHHHHFHHHHHHHHHHHHHFHHHHHHHHHGHHGHHGDHHHHHHHHHHHHHHHHGHHHHHHHGHHHHG<GHHHHHEHHGHHHHHHHGGBGHHHHGEGGHHHHHHHHGGGGGGGGCBBFGGGGGGGG0
@M03495:530:000000000-LYBTV:1:2113:5175:10030 1:N:0:GCCCAGTG+AATTGCGC
GTCAGCATGTGAGCTTTGGAGTGAAATCTCTTGTCTTAAGGAATAAAGGAAAAAGATTCCGTCGGAGGCTCGGTGCTCTACAGGTTCAACCTTTGTACTCTATTATTGCCTCACATTCCATCTCTTGTGAAAATATATTTGATTGGCTTTTCTGCAGGTTGTTTGCCAGGACTTTCCAAGACCTCCACTAGAAAACACAATAAACTTTTTGGAAGCTGGACAACTATCTTCATTTTTCAGAAACAGTGAAC
+
AABBBFFFFFFFGGGGGGCGGCGHHHHHHHHFHHHHHHHHFHHHHHHHHHHHHHGGHHHHHHHGGGGGGHGGGEGGHHGHHHCGHHHHHHHHHHHHHHHHHHHHHHHGHHHHHHHHHHHHHHHHHHHHGHHHHHHHHHHHHHHHFFGFHHHHHHGHHGGHHGHHHHHHEHHHHHHHHHGHHHHHHHHHHHHHHHHHHHHGFFDFFHGHFHGGHHEAHHFHHHHEHHHHHHGGGGFFFG09FFFGGF;BBF0
@M03495:530:000000000-LYBTV:1:2113:8932:10062 1:N:0:GCCCAGTG+AATTGCGG
GTCAGCATGTGAGCTTTGGAATTAGTAAATTCGTTGACGACAGAAGGAGCAAGATAACGACCACAGGGAGGGTGGTTTATCAACGGCAAAATATAGATCGGAAGAGCACACGTCTGAACTCCAGTCACGCCCAGTGATCTCGTATGCCGTCTTCTGCTTGAAAAAAAAAAAAAATGAATCAAATAAGAAGACATGTAGCAATCCATATATTATACGGTAAACATCACTGATTAAGCATGCTCAGAAAGTAT
+
CCCCCFFFFFFFGGGGGGGGGGHHHHHHHHHHGHHHHHGFGGGHHHHHHHHHHHHHHHGGGGGHHHHGGGGGFGGGGHHHHHHHGGGGGHHHHHHHHHHHGGGGHHHHHHHGHHHGHHHHHGHHHHHHGHGGGHHHHHFHHHGGHHGHGEGHGHHHHHHHHHHGHGGGG;?=--.00000000000000/0/:00;0000000/0000::000009./.900090000::0000;90000000/0:00:00
@M03495:530:000000000-LYBTV:1:2113:3638:10062 1:N:0:GCCCAGTG+AATTGCGG
GTCAGCATGTGAGCTTTGGAGTGAAATCTCTTGTCTTAAGGAATAAAGGAAAAAGATTCCGTCGGAGGCTCGGTGCTCTACAGGTTCAACCTTTGTACTCTATTATTGCCTCACATTCCATCTCTTGTGAAAATATATTTGATTGGCTTTTCTGCAGGTTGTTTGCCAGGACTTTCCAAGACCTCCACTAGAAAACACAATAAACTTTTTGGAAGCTGGACAACTATCTTCATTTTTCAGAAACAGTGAAC
+
AAABAFFFFFFFGGGGGGGGGGHHGHHGHHHHGHHHHHHHCHHGHHHHHHHHHHGGGHHHHGHGGGGGGHHGGGGGHHHHHHHHHHHHHHHHHHFHHHHHHHHHHHHFHHHHHHHHHHHHHHHHHHGHHHHHHHHHHGHHHFHHBFGHHHHHHHHFGGHHHGHHGHFHHGHHHHHHHGGFHGHGHHHHHHHEG=FFHHHGHGDHFHHHHHGCHHHHHHCHHHFHHHHHHHGGGFFFFFB;BF;FGFCFFG0
@M03495:530:000000000-LYBTV:1:2113:28009:10068 1:N:0:GCCCAGTG+AATTGCGG
GTCAGCATGTGAGCTTTGGTCCAGCCTGAGTCCTGGTTTATCACGGCAAAATATAGATCGGAAGGCCACGTCTGAACTCCAGTCACGCCCAGTGATCTCGTATGCCGTCTTCTGCTTGAAAAAAAAAAAATAGTATCCATTCGTCTGCTTCACTAACTCATACGAAAAACCAGTATTATTCACAGCAGTATAGACTTCCTTGTCACCTTCAGTAGTATACTGCTTGATTGTGTACATGTATGTCACACACC
+
BBABBFFFFDF5FGGGGGGGFGCGFGHHEFHFFGGHFBHHHDDGGGGGGHBGHFGHHHFHGCGGGEHGGGGHHGHHHHHHHHHHHHGHGGGHBGGFFGHHFGHHHHG>EGAGHHHHHHHHHGHGBG<>/>01111111111>10.>.1111<1<1<<0000=0.<.<-...:.0000:00000:0:/.0;090009000000;000009/;9;C0;0000;00000.00///9/////9//;/////:.;.
@M03495:530:000000000-LYBTV:1:2113:11232:10074 1:N:0:GCCCAGTG+AATTGCGG
GTCAGCATGTGAGCTTTGGTCCAGCCTGAGTCCTGGTTTATCACGGCAAAATATAGATCGGAAGAGCACACGTCTGAACTCCAGTCACGCCCAGTGATCTCGTATGCCGTCTTCTGCTTGAAAAAAAAAAAAAAATGAGGAAATAGGCAGACACACTGTCACAAGGTCGTATTAGAGCACAACCACGCCCGGTATCTGTACAGTAGAGACTGATGCTCAGTAAAGTGATAACACCATAGCTGACACACTCA
+
DDEEEFFFFFFFGGGGGGGGGGHHHGHHGHHHHHHHHHHHHHHHGGGGGHHHHHHHHHHHGGGGHHHHHHHGHHHGHHHHHHHHHHHHGHGGGHFGGH4GHHGGHHGHGGGHGHHHHHHHHHHHGGGGCD/>/-><11</0//01000<...///./01111:0..01--./01<1<1<://.......---<-<1111111111111</000111:11/:111111<11100<.<0000100/00/.///
@M03495:530:000000000-LYBTV:1:2113:23370:10083 1:N:0:GCCCAGTG+AATTGCGG
GTCAGCATGTGAGCTTTGGAGTGAAATCTCTTGTCTTAAGGAATAAAGGAAAAAGATTCCGTCGGAGGCTCGGTGCTCTACAGGTTCAACCTTTGTACTCTATTATTGCCTCACATTCCATCTCTTGTGAAAATATATTTGATTGGCTTTTCTGCAGGTTGTTTGCCAGGACTTTCCAAGACCTCCACTAGAAAACACAATAAACTTTTTGGAAGCTGGACAACTATCTTCATTTTTCAGAAACAGTGAAC
+
CCCCCFFFFFFFFGGGGGGGGGHHGHHHHHHHHHHHHHHHHGHHHHHHHHHHHHGGHIIHHHHGGGGGGGHFGGGGHHHHHHHHHHGHHHHHHHGHHHHHHHHHHHHHHHHHHHHGHHHHHHHHHHHHHDFGHHHHHHHHHHHHFFGHGHHFHHHHGHHHHGHHHHHHHGGHHHHHHHHHHHHGHHHHHHGHHHFHHHHGHF0GHFHHHHGGFGHHHHGHHGHHHGHHHHGGGGGGGF0;FBFGGGGGGG0
@M03495:530:000000000-LYBTV:1:2113:8261:10086 1:N:0:GCCCAGTG+AATTGCGG
GTCAGCATGTGAGCTTTGGAGTGAAATCTCTTGTCTTAAGGAATAAAGGAAAAAGATTCCGTCGGAGGCTCGGTGCTCTACAGGTTCAACCTTTGTACTCTATTATTGCCTCACATTCCATCTCTTGTGAAAATATATTTGATTGGCTTTTCTGCAGGTTGTTTGCCAGGACAGAGAAAGTTCGATAACTTGACTAAGGCTGAGAGGGGAGGACTCTCCCTTCCCTTCCCGGTATCGGTTCATGGATTCGG
+
DCDDDFFFFFFFGGGGGGGGGGHHGHHFHHHHHHHHHHHHHHHHHHHHHHHHHHGGHIHIHIHGGGGGGHHGGGGGHHHHHHHHHHHHHHHHHHHHHHHHHHHHHHHHHHHHHHHHHHHHHHHHHHHGHHGHHGHHGHHHHHHHHHHHHHHHHHHHHHHHHFHHHHHHGHHHHGFHHHHHHHHGEHHGHHHGHHHGGHGHHHGGFHGGGGGGGHHGGGHGGGGGGGGGFGGGCGEGGG;;EFFGFFFFEFF
@M03495:530:000000000-LYBTV:1:2113:21463:10103 1:N:0:GCCCAGTG+AATTGCGG
GTCAGCATGTGAGCTTTGGAATTAGCTGGTTTATCAACGGCAAAATATAGATCGGAAGAGCACACGTCTGAACTCCAGTCACGCCCAGTGATCTCGTATGCCGTCTTCTGCTTGAAAAAAAAAAAAAAAACATCAAGCGAAAACAGTCTCCGTTATATGTGTGTCTTCGTAAGTTCCTCATCCTTGATAAGAGTCACTCTACGTTAACTGAAAAATCGTTAGACACCACATACTCACTCAACACAGTGTTA
+
EDEEEFFFFFFFGGGGGGGGGGHHHHHHHGHHHHHHHHGGGGGHHHHHHHHHHHGGGGHHHHHHHGHHHGEGHHHHHHHHHHEHGGGHHHHFGHHHGGHHHHGGGHGHHHHHHHHHHHHGGGGC////--..00<<0<.<-<AC./10110<<0..11<111.:11:1.:/.<1<1:110110011:11<0101011:1111..//.1110001..<.....101/....0001<1<11/</0.9<01<11
@M03495:530:000000000-LYBTV:1:2113:20549:10107 1:N:0:GCCCAGTG+AATTGCGG
GTCAGCATGTGAGCTTTGGAATTAGTAAATTCGTTGACGATAGAAGGAGCAAGATAACGACCACAGGGAGGGTGGTTTATCAACGGCAAAATATAGATCGGAAGAGCACACGTCTGAACTCCAGTCACGCCCAGTGATCTCGTATGCCGTCTTCTGCTTGAAAAAAAAAAAAAAGTAATGAAGTGACAAGGTCACAATAATGCGCGTCAATGATTAACTAAGTAAGAGACAGGTTTGGAATGTCTATCAAG
+
CCCCCFFFFFFFGGGGGGGGGGHHHHHHHHHHGHHHHHGGGGGHHHHHHHHHHHHHHIGGGGGHGHHGGGGGEGGGGHHHHHGHGGGGGHHHHHHHHHHHGGGGHHHHHHHGHHHGHHHHHHHHHHHHGHGGGHHHHFGHHHGGHHHHG>EHGHHHHHHHHHHHHGGGCC<-<-.0000000000000:..0000000:0000..---..00000<000000<00<00:<//.000<.000<000000000
@M03495:530:000000000-LYBTV:1:2113:5801:10179 1:N:0:GCCCAGTG+AATTGCGG
GTCAGCATGTGAGCTTTGGAGTGAAATCTCTTGTCTTAAGGAATAAAGGAAAAAGATTCCGTCGGAGGCTAGGTGCTCTACAGGTTCAACCTTTGTACTCTATTATTGCCTCACATTCCATCTCTTGTGAAAATATATTTGATTGGCTTTTCTGCAGGTTGTTTGCCAGGACTTTCCAAGACCTCCACTAGAAAACACAATAAACTTTTTGGAAGCTGGACAACTATCTTCATTTTTCAGAAACAGTGAAC
+
BBBBBFFFFFFFGGGGGGGGCGHGFBH5FAGG4FGGGCFGEGHFFFGBGHFFF2EGBFDHEHFFGGG0E13B1G3GGFHGBFEFFGHEBEGGHHHDGHGEGEHHFHH4BFHFFHHHHFFHHHHFHHHHHHHHHFGHHHHHHHHFGHHHHHEGFHHHGGHHGDHGHGHHHHEHHHGHHDGFHHBGHHFCGHBGG1CGHHE<GG<FDDFHHHG?GDGEBGEHHHHHHGHHHFGFHHHHGB;CFGGFBFCFGG0
@M03495:530:000000000-LYBTV:1:2113:16347:10185 1:N:0:GCCCAGTG+AATTGCGG
GTCAGCATGTGAGCTTTGGATGGTTCTGGTTTATCAACGGCAAAATATAGATCGGAAGAGCACACGTCTGAACTCCAGTCACGCCCAGTGATCTCGTATGCCGTCTTCTGCTTGAAAAAAAAAAAAAAAAAAAAGATAAAGTGCTGCAGTAGCCAGCTGAGCATCAGACGGACTTAGGTTGCGACCACGGATGTCAATCAATATGCATTGGAAGCTGTCGTTCGTTCACCAATATTATGCGGCAGTAATCA
+
DCDCDFFFFFFFGGGGGGGGGGGHHHHHHHHHHHHHHHGGGGGHHHHHHHHHHHGGGGHHHHHHHGHHHGGHHHHHHHHHHHFHGGGHHHHGFHHHGGHHHHGGGHGHHHHHHHHHHHHGGGDDC<>/<-----:.011<1111110/01=1100..00:.00:<0000-..--0110<1/.-----..-<.<0:1111001111<11100:1/.0010....<./.0100.:0111111.--<-/1<111
@M03495:530:000000000-LYBTV:1:2113:28196:10192 1:N:0:GCCCAGTG+AATTGCGG
GTCAGCATGTGAGCTTTGGAGTGAAATCTCTTGTCTTAAGGAATAAAGGAAAAAGATTCCGTCGGAGGCTCGGTGCTCTACAGGTTCAACCTTTGTACTCTATTATTGCCTCACATTCCATCTCTTGTGAAAATATATTTGATTGGCTTTTCTGCAGGTTGTTTGCCAGGACTTTCCAAGACCTCCACTAGAAAACACAATAAACTTTTTGGAAGCTGGACAACTATCTTCATTTTTCAGAAACAGTGAAC
+
BBCBBFFFFFFFGGGGGGGGFGBDDDGGHHHHHHHHHHHHFGFHHHHHHHHHHHFGHHHHHHHGGGGGGHGGGEEGGHHHHHEGGHHHHHHHHHHHHFFHHHHHHHHHHHHHHHHHHHHHHHHFHHHHHHGHHHHHHHHHHGHHHFHHHHHHHBGFFHHGHDGHHHHHHAGHHHGHFFHHFHHGHHCGHHHFHFHHHFHEDG=GHHGHFGGG/CGHHFGGHHHHGHHHHHGGFGGGGE0;C0:FFGGBFF0
@M03495:530:000000000-LYBTV:1:2113:14870:10198 1:N:0:GCCCAGTG+AATTGCGG
GTCAGCATGTGAGCTTTGGAGTGAAATCTCTTGTCTTAAGGAATAAAGGAAAAAGATTCCGTCGGAGGCTCGGTGCTCTACAGGTTCAACCTTTGTACTCTATTATTGCCTCACATTCCATCTCTTGTGAAAATATATTTGATTGGCTTTTCTGCAGGTTGTTTGCCAGGACTTTCCAAGACCTCCACTAGAAAACACAATAAACTTTTTGGAAGCTGGACAACTATCTTCATTTTTCAGAAACAGTGAAC
+
CCCCCFFFFFFBGGGGGGGGGGHHGHHHHHHHHHHHHHHHHHGHHHHHHHHHGHGGHHHHHHHGGGGFEHHGGGGGHHGHHHHHHHHHHHHHHHHHHHHGHHHHGHHHHHHHHHHHHHHHHHHHHHHHHHHHHGHHHHHHHFHHHHHHHHHHHHHHHHHHHGHHHHHHHHHHHHHHGHHFHHHHHHHHHHHGGHHHHGHGHDGHHHHHHHGCH0GHGHHHHHHHHGHFGHGGGGGGGGBFFFGGFFFGGG0
@M03495:530:000000000-LYBTV:1:2113:24465:10198 1:N:0:GCCCAGTG+AATTGCGG
GTCAGCATGTGAGCTTTGGAATGTTGACGACAGAAGGAGCAAGATAACGACCACAGGGAGGGTGGTTTATCAACGGCAAAATATAGATCGGAAGAGCACACGTCTGAACTCCAGTCACGCCCAGTGATCTCGTATGCCGTCTTCTGCTTGAAAAAAAAAAAAACAACTGATATGTATACCACTCATGACACTTTGTAATGTGACTACAAACATGAGTAGAACTAATAATGATGGCTATAGCTAGATAACGC
+
CBCCCFFFFFFFGGGGGGGGGGGHHHHHGGGGGHHHHHHHHHHHHHHHGGGGGHHHHGFGGGBFFEFHHHGHHHGGGGGHHHHHHHFHHHGGGGGHHHHHHGHHHGHHHGHHFHHHHHGHGGGHGHHHGHHHGGHHHHGDGHGHGHHHHHEHHHHGGCFG-:-99..//0000000000000///000/;://9/;////////;//9//..;//;//////////////////////9;///////99.-
@M03495:530:000000000-LYBTV:1:2113:18034:10199 1:N:0:GCCCAGTG+AATTGCGG
GTCAGCATGTGAGCTTTGGAATTAGTAAATTCGTTGACGACAGAAGGAGCAAGATAACGACCACAGGGAGGGTGGTTTATCAACGGCAAAATATAGATCGGAAGAGCACACGTCTGAACTCCAGTCACGCCCAGTGATCTCGTATGCCGTCTTCTGCTTGAAAAAAAAAAAAGTAAACAAGAACAAAGCAAGATTTAACACGAGCTAGCTATACATGATAGACACACATATCATAATCATGTTGAGTAACA
+
BBBCCFFFFFFFGGGGGGGGGGHHGHHHHHHHGHHHHHGGGGGGHHHHHHHHHHHHHHGGGGGHHHHGGGFGBFEGGHHHHHGHGGGGGHHHHHGHHHHHGGGGHHGHHHHGHHHGHHHHHHHHHHHHGHGGGHHHHHHGGHFGHHHHGDFHGHHGHHHHFGHHACGGE@-@.000000./;9/:/.//0///00000009.---.000000000:00000000:/..00;00000000000000:00090
@M03495:530:000000000-LYBTV:1:2113:24385:10227 1:N:0:GCCCAGTG+AATTGCGG
GTCAGCATGTGAGCTTTGGTCCAGCCTGAGTCCTCTGGTTTATCAACGGCAAAATATAGATCGGAAGAGCACACGTCTGAACTCCAGTCACGCCCAGTGATCTCGTATGCCGTCTTCTGCTTGAAAAAAAAAAAAAAAACAGATGAGCACAAGTCAGTGGTCTGTATACTGATATCGTAGACCTCTATATTAATACACTGAACACTCATGGGACACTGTGAACCTTTACTCCGATTTAATCAAGTCATACA
+
DDEEDFFFFFFFGGGGGGGGGGHHHGHHHHHHHHHHHHHHHGHHHHHGGGGGHHHHHHHHHHHGGGGHHHHHHHGHHHGHHHHHHHHHHHHGHGGGHHHFHBGHHGGHHHGGFGHGHHHHHHHFHHHHGGGGG<>->--../<111000.//.111111/101/<1111<1<111<./...10::<011:11:11100<00001/0//1:0./...00<1110</0111110.-.9.:111100:111110
@M03495:530:000000000-LYBTV:1:2113:27791:10238 1:N:0:GCCCAGTG+AATTGCGG
GTCAGCATGTGAGCTTTGGAATTAGTAAATTCGTTGACGACAGAAGGAGCAAGATAACGACCACAGGGAGGGTGGTTTATCAACGGCAAAATATAGATCGGAAGAGCACACGTCTGAACTCCAGTCACGCCCAGTGATCTCGTATGCCGTCTTCTGCTTGAAAAAAAAAAACAGTCACATCGAGTTCTCATGGTGGCATTCAGTCCTCACACTTCCTTTTTTTTAACCACACAGTAGCTATTGCAGCGTAT
+
BABBBFFFFFFFGGGGGFGFGGHHHHHHHHHHGHHHHHGGGGGHHHHHHHHHHHHHHHGGGGGHHHFGGF?EEFGFGHHHHFFHGGGGGHHGHHHHHHHHGGGGGHHGHHHFHHHGHHHHHHHHGHGHGHGGGHGHHG1GFFFFHGHHG<CGGFHFGGHHFFGFFFCG?--.:/;090000./.0;00000000;...////999:/9BA/://;/9////99-9//;/.....9/9/;//;///99-..:
@M03495:530:000000000-LYBTV:1:2113:21836:10262 1:N:0:GCCCAGTG+AATTGCGG
GTCAGCATGTGAGCTTTGGAGTGAAATCTCTTGTCTTAAGGAATAAAGGAAAAAGATTCCGTCGGAGGCTCGGTGCTCTACAGGTTCAACCTTTGTACTCTATTATTGCCTCACATTCCATCTCTTGTGAAAATATATTTGATTGGCTTTTCTGCAGGTTGTTTGCCAGGACTTTCCAAGACCTCCACTAGAAAACACAATAAACTTTTTGGAAGCTGGACAACTATCTTCATTTTTCAGAAACAGTGAAC
+
CBCCCFFFFFFFGGGGGGGGGGHHHHHHHHHHHHHHHHHHHHHHHHHHHHHHHFGGHHHHHHHGGGCGGHHGGGGGHHHHHHHHHHHHHHHHHHHHHHHHHHHHHHHHHHHHHHHHHHHHHHHHHHHHHHHHHHHHHHHHHHHHHFFHHHHHHHGHHFHHGGHGHHHHHGHHHHHHHHHHHHGHHHHHHHHEHFHHHHHEGHEGHHHHHHGGEGHHHHHHHHHFHHHHHHGGGGGGGGFCFFFGGGGFGF0
@M03495:530:000000000-LYBTV:1:2113:10651:10264 1:N:0:GCCCAGTG+AATTGCGG
GTCAGCATGTGAGCTTTGGTCCAGCCTGAGTCCTGGTTTATCAACGGCAAAATATAGATCGGAAGAGCACACGTCTGAACTCCAGTCACGCCCAGTGATCTCGTATGCCGTCTTCTGCTTGAAAAAAAAAAAAAAAAAGTAAGCAGATATACATATATCATACATAGCTTACAGTTGAAGACCAAAGTGACATTAATATTGTAGTAAGTCTAGTATCCAGCTCACTAAATGCGTTCAGCTTAACCGTGTAG
+
DDDDDFFFFFFFGGGGGGGGGGHHHGHHHHHHHHHHHHHHHHHHHGGGGGHHHHHHHHHHHGGGGHHHHHHHGHHHFHHHHHGHHHHHHGHGGGHHHHG4GHHFGHHHHGGGHGHHHHHHHHHHHHGGGCB/>>->C-<00<0:0//00000000:0000::000000000;000000000///.9/;0000000090000;000000:;0009000:00/:0090000000.;..000000000-:../0
@M03495:530:000000000-LYBTV:1:2113:7752:10264 1:N:0:GCCCAGTG+AATTGCGG
GTCAGCATGTGAGCTTTGGAGTGAAATCTCTTGTCTTAAGGAATAAAGGAAAAAGATTCCGTCGGAGGCTCGGTGCTCTACAGGTTCAACCTTTGTACTCTATTATTGCCTCACATTCCATCTCTTGTGAAAATATATTTGATTGGCTTTTCTGCAGGTTGTTTGCCAGGACTTTCCAAGACCTCCACTAGAAAACACAATAAACTTTTTGGAAGCTGGACAACTATCTTCATTTTTCAGAAACAGTGAAC
+
BAABBFFFFFFFGGGGGGGGGGHHFHHHHHHGHHHHHHHHHHHHHHFHHHHHHHGGHHHHGHHGGGGGGHHGGGGGHHHHHGGHHHFHHHHHHHHHHHHFHGHHHHHGHHHHHHHHHFHHHHHHHHHHHHHHHHHHHFHHHHHHHHHHHHHHHHHHGHGHHGHHHHHHHEGHHHHHHHHHGHHHHGHHHHHFHGHHHGHEHHGFFFHHHGGGHFGHHHGFHHHHFHHHHHGGGGGGGE;;BBFGGGFGGG9
@M03495:530:000000000-LYBTV:1:2113:4391:10266 1:N:0:GCCCAGTG+AATTGCGG
GTCAGCATGTGAGCTTTGGTTTTCAACGGCAAAATATAGATCGGAAGAGCACACGTCTGAACTCCAGTCACGCCCAGCGATAGGGTATACCGTCTTCTGCTTGAAAAACAACACATTCCATCTCTTGTGAAAATATATTTGATTGATGTTTCGGCAGGTTGTTTGCCAGGACTTTACAATACCTTCACTAGAAAACACAATACACTTTTTGGAAGCTGGACAACTATCTTCATTTTTCAGAAACAGCGAAC
+
A1AAAFFFFFFFGGGGGGG1AFCFHHB00EEE0A11DGE2A1A/BF/0A0BBF0AAAFC1211AFGHGGBGE0////0>////00B012BF?FECF221BB1101110/?//?/?FFF22B111221B1>2BBF1>B22>2G22@12>FFB2/<////0??/<00>1<1..><111=0000<C00/0D00<D00:/.CC.;0/;0<G0CC-AB09C00/;9;.9C/;90090099F0/00009/;C---;-
@M03495:530:000000000-LYBTV:1:2113:4360:10287 1:N:0:GCCCAGTG+AATTGCGG
GTCAGCATGTGAGCTTTGGAGTGAAATCTCTTGTCTTAAGGAATAAAGGAAAAAGATTCCGTCGGAGGCTCGGTGCTCTACAGGTTCAACCTTTGTACTCTATTATTGCCTCACATTCCATCTCTTGTGAAAATATATTTGATTGGCTTTTCTGCAGGTTGTTTGCCAGGACTTTCCAAGACCTCCACTAGAAAACACAATACACTTTTTGGAAGCTGGACAACTATCTTCATTTTTCAGAAACAGTGAAC
+
AA3>AFFFFDFFGGGGGGGGFGGDGHHFFHHHHFHHHFHHGFHFHHGHHHFFHHGGFHHHHHHGGGGGGH1AEEFEGEGGFGBGHHHEHHHHFHHFGFGFGHHHHHHHHHHHHEFHHFGHFGHHHHHHHGGHHHFHHHHHHFHHGHFHHFFHHHFFGF@@F?FHHHGHHHHHHHFHFH1DGGHHFAGHHFFGFDGHHHHEHH/0<DGDGHGGGGHGGHGHHFF.C/FGFGF0BFBFGFBFFF/BFGGFFG0
@M03495:530:000000000-LYBTV:1:2113:12767:10287 1:N:0:GCCCAGTG+AATTGCGG
GTCAGCATGTGAGCTTTGGAATTAGCTGGTTTATCAACGGCAAAATATAGATCGGAAGAGCACACGTCTGAACTCCAGTCACGCCCAGTGATCTCGTATGCCGTCTTCTGCTTGAAAAAAAAAAAAAAAATAAACTGTAAAACAACAGAGTTCTTACCAACAAGTGAGAAAAGAAGCCATAACTACTGATATCTATAGATGCAGAAGTAAGTAAAGATACACATGATACGCGCAGCCAACTAATGAGTCTA
+
DDDDDFFFFFFFGGGGGGGGGGHHHHHHGHHHHHHHHHGGGGGHHHHHHHHHHHGGGGHHHHHHHGHHHGFGHHHHHHHHHHEHGGGHHHHH4GHHGGHHHHGGGHGHGHHFHGGFHGHGGGGDB/</--0110<00=0000<..../</<000000/00.../000;000//../0./0:000000000;;0000000000000/00:0000000000000;:000:0..-----../;/00;:000000
@M03495:530:000000000-LYBTV:1:2113:12839:10299 1:N:0:GCCCAGTG+AATTGCGG
GTCAGCATGTGAGCTTTGGAATTAGTAAATTCGTTGACGACAGAAGGAGCAAGATAACGACCACAGGGAGGGTGGTTTATCAACGGCAAAATATAGATCGGAAGAGCACACGTCTGAACTCCAGTCACGCCCAGTGATCTCGTATGCCGTCTTCTGCTTGAAAAAAAAAAAACAAAAGTACAAGACCTACATCTGTCCGTCGAGCAATGTATCAAATAAATACTCAGATGCTGTGTGAGGTGATATGATAG
+
DCDDCFFFFFFFGGGGGGGGGGHHHHHHGHHHGHHHHHGGGGGHHHHHHHHHHHHHHHGGGGGHHHHGGGGGGGGGGHHHHHHHGGGGGHHHHHHHHHHHGGGGHHHHHHHGHHHGHHHHHHHHHHHHGHGGGHHHHHBGGHGGHHHHGGGHGHHHHHHHHGHFHGGGEE--...../<0<000///:0/00000<00..<---.9/000:00000000000<:000000000</<.00./.<:<0<:000
@M03495:530:000000000-LYBTV:1:2113:18131:10325 1:N:0:GCCCAGTG+AATTGCGG
GTCAGCATGTGAGCTTTGGAGGCTGGTTTATCAACGGCAAAATATAGATCGGAAGAGCACACGTCTGAACTCCAGTCACGCCCAGTGATCTCGTATGCCGTCTTCTGCTTGAAAAAAAAAAAACAAAACAAAGGTAGAGCCTACATTATGGTCGAATTGTCCCAGTAGCACACTATTGTAGTAGTATCTAGACTACGTTGTTGTTCGACATAGTGTAGAGGACTTAGTCTCTCAGAGTCTGAACTCACATT
+
EEEEEFFFFFFFGGGGGGGGGGGHHGHHHHHHHHHGGGGGHHHHHHHHHHHGGGGHHHHHHHGHHHGHHHHHHHHHHHHGHGGGHHHHHDGHHGGHHHHGGGHGHHHHHHFGHHHHGGG?>>A<=/0?0//<00<111110>1011<111<11--.0.0111<00011110/.//1111111:1111<1<11110/9.:....<.1.....111111111/..:0<111111<0100101111011000<1
@M03495:530:000000000-LYBTV:1:2113:8396:10340 1:N:0:GCCCAGTG+AATTGCGG
GTCAGCATGTGAGCTTTGGAGTGAAATCTCTTGTCTTAAGGAATAAAGGAAAAAGATTCCGTCGGAGGCTCGGTGCTCTACAGGTTCAACCTTTGTACTCTATTATTGCCTCACATTCCATCTCTTGTGAAAATATATTTGATTGGCTTTTCTGCAGGTTGTTTGCCAGGACTTTCCAAGACCTCCACTAGAAAACACAATAAACTTTTTGGAAGCTGGACAACTATCTTCATTTTTCAGAAACAGTGAAC
+
CCCCCFFFFFFFGGGGGGGGGGHHHHHHHHHHHHHGHHHHHHHHGHHHHHHHHHGGHIIHHHHGGGGGGGHGGGGGHHHHHHHHHHHHHHHHHHHHHHGHHHHHHHHHHHHHHHHHHHHHHHHHHHHHHFHHHHHHHHHHHHHHHGGHHHHHHHHHHHHHHGHHHGHHHHHHHHHGGHGFHHHGHHHFHFHHHHHHHGHEHHGHHHHHHHGGHHFHFHGHGHHHHHHHHHGGGGFFFGC;9CFGGGGGGG:
@M03495:530:000000000-LYBTV:1:2113:14500:10357 1:N:0:GCCCAGTG+AATTGCGG
GTCAGCATGTGAGCTTTGGAGGGCAAGAAGTGGTTTATCAACGGCAAAATATAGATCGGAAGAGCACACGTCTGAACTCCAGTCACGCCCAGTGATCTCGTATGCCGTCTTCTGCTTGAAAAAAAAAAAAACAAAAACACATTATGTGTATGAGATTAAGGCGTTAAGTCGAGTCAACGCGTACTATTAGCAAGTCAATGTTGATGAGATATGTAGTATGTGCATTACATAACAACACAGTGGTGAATGAT
+
CCCDDFFFFFFFGGGGGGGGGGGGGGGGHHHHHHFHHHHHHHGGGGGHHHHHHHHHHHGGGGFHHHHHHGHHHGGHHHHHHHHHHHGHGGGHHHHHEHHHGGHHHHGGGHGHHHHGHFHHGHHGGGGG<<-...00..<..00000<0=000000000000<<.-..000.<-0/000.-----.00000/00/000000000000:0:0000<<00000000000:0<000000....<00/09<00000
@M03495:530:000000000-LYBTV:1:2113:5452:10364 1:N:0:GCCCAGTG+AATTGCGG
GTCAGCATGTGAGCTTTGGAGTGAAATCTCTTGTCTTAAGGAATAAAGGAAAAAGATTCCGTCGGAGGCTCGGTGCTCTACAGGTTCAACCTTTGTACTCTATTATTGCCTCACATTCCATCTCTTGTGAAAATATATTTGATTGGCTTTTCTGCAGGTTGTTTGCCAGGACTTTCCAAGACCTCCACTAGAAAACACAATAAACTTTTTGGAAGCTGGACAACTATCTTCATTTTTCAGAAACAGTGAAA
+
BBCC@FFFFFFFGGGGGGGGGGGHHHHHHHHHHHHHHHHHHHHHHHHHHHHHHHGGHHHHHHHGGGGGGEHGGEFGHHGHHHHHHHHHHHHHHHHHHHHHHHHHHHHEHHHHHGHHHHHHHHHHHHHHHHHHHHHHHHHHHHHHGHGHHHHHHHHGHHHHGGHHHHHHHHHHHHHHHGFHGFHHHHHHHHGHHGHFHFHGHBD0GHHHHHGGHHFHFHGHHGHGHHGHGGGFFGGGGGFCFCFGGGBFFG0
@M03495:530:000000000-LYBTV:1:2113:19912:10408 1:N:0:GCCCAGTG+AATTGCGG
GTCAGCATGTGAGCTTTGGAGTGAAATCTCTTGTCTTAAGGAATAAAGGAAAAAGATTCCGTCGGAGGCTCGGTGCTCTACAGGTTCAACCTTTGTACTCTATTATTGCCTCACATTCCATCTCTTGTGAAAATATATTTGATTGGCTTTTCTGCAGGTTGTTTGCCAGGACTTTCCAAGACCTCCACTAGAAAACACAATAAACTTTTTGGAAGCTGGACAACTATCTTCATTTTTCAGAAACAGTGAAC
+
CCCCDFFFFFFFGGGGGGGGGGHGHHHHHHHHHHHHHHHHHHHHHHHHHHHHHGGGHHIHHHHGGGGGGHHGGGGGHHGHHHHHHHHHHHHHHHHHHHHHHHHHHHHHHHHHHHHHHHHHHHHHHHHHHHHHHHHGHHHHHHHHHGHHHHHHHHHHHHHHHGHHHHHHHGHGHHHHHHHHHHHHHHHHHHGEFHHHHHHEHHFFHHHHHHGGGHFHHHHGHHHHHHHHHHHGGGGHHGBFFFGGGGFFGG:
@M03495:530:000000000-LYBTV:1:2113:19857:10413 1:N:0:GCCCAGTG+AATTGCGG
GTCAGCATGTGAGCTTTGGTCCAGCCTGAGTCCTGGTTTATCAACGGCAAAATATAGATCGGAAGAGCACACGTCTGAACTCCAGTCACGCCCAGTGATCTCGTATGCCGTCTTCTGCTTGAAAAAAAAAAAAAAAGATACAAAACCGATCAATACATAGAGGGATCACATCAAAATTCGATAACAGAGACAAAACGAATCCGACCACGATATAGATGTGAGGATAATCGTTTCCATCACACGATCGCGTG
+
CBCDCFFFFFFFGGGGGGGGGGHHHGHHHHHHHHHHHHHHHHHHHGGGGGHHHHHHHHHGHGGGGHHHHHGFGHHHGHHHHHHHHHHHHGHGGGHGHFF4FHHFGHHHHGGGHGHHHHHHHHHHGHGGGG/>/>--..000000...---:.00;0000000/../;./0000:00:00.0;;.000///////..9.9..0..---..-..900000:::0.0/0000;...0000;0000--.:-.---
@M03495:530:000000000-LYBTV:1:2113:10151:10418 1:N:0:GCCCAGTG+AATTGCGG
GTCAGCATGTGAGCTTTGGAGTGAAATCTCTTGTCTTAAGGAATAAAGGAAAAAGATTCCGTCGGAGGCTCGGTGCTCTACAGGTTCAACCTTTGTACTCTATTATTGCCTCACATTCCATCTCTTGTGAAAATATATTTGATTGGCTTTTCTGCAGGTTGTTTGCCAGGACTTTCCAAGACCTCCACTAGAAAACACAATAAACTTTTTGGAAGCTGGACAACTATCTTCATTTTTCAGAAACAGTGAAC
+
DDCCCFFFFFFFGGGGGGGGGGHHHHHHHHHHHHHHHHHHHHHHHHHHHHHHHHGGHIHIHHHGGGGGGHHGGGGGHHHGHHHHHHHHHHHHHHHHHHHHHHHHHHHHHHHHHHHHHHHHHHHHHHHHHHGHHHHHGHHHHGHHHGHHHHHHHHHHHHHHHGHHHHHHHGHHHHHHHHHHGGHHHHHHHHHGHGHHHHHGHHDGHHHHHHGGCGHHHHHEHHHHGHHHHHGGGGGGGGB:B0FBGGGGGG0
@M03495:530:000000000-LYBTV:1:2113:18545:10422 1:N:0:GCCCAGTG+AATTGCGG
GTCAGCATGTGAGCTTTGGAGTGAAATCTCTTGTCTTAAGGAATAAAGGAAAAAGATTCCGTCGGAGGCTCGGTGCTCTACAGGTTCAACCTTTGTACTCTATTATTGCCTCACATTCCATCTCTTGTGAAAATATATTTGATTGGCTTTTCTGCAGGTTGTTTGCCAGGACTTTCCAAGACCTCCACTAGAAAACACAATAAACTTTTTGGAAGCTGGACAACTATCTTCATTTTTCAGAAACAGTGAAC
+
BBCCBFFFFFFFGGGGGGGGGGGHHHHHHHHHHHHHHGHHHHHHHHHHHHHHHHGGHIHHHIHGGGGGGHHGGFEGHHHHHHHHHHHHHHHHHHHHHHHHHHHHHHHHHHHHHHHHHHHGHHHHHHHHHHHHHHHHHHHHHGHHGFGHHHHHHHHHHHHHHGHHHHHHHEHHHHHHHHHGHHHHHHHHHHHFHGHHHHHGHHGHHHHHHHGCGFHFHHGHHGHHHHHHHHGGGGFFGGF9FCFFGGFFFG0
@M03495:530:000000000-LYBTV:1:2113:5428:10444 1:N:0:GCCCAGTG+AATTGCGG
GTCAGCATGTGAGCTTTGGTCCAGCCTGAGTCCCTGGTTTATCAACGGCAAAATATAGATCGGAAGAGCACACGTCTGAACTCCAGTCACGCCCAGTGATCTCGTATGCCGTCTTCTGCTTGAAAAAAAAAAAAAAAAGAATAGACAAACCACTATCCATGACACCGATTATGCTCGTCAAGCACCTCAGGTCCACCGTAACGATGACAAATAGCGAAAAACAGCTGACAGTCATAACTCAACAGATGTTT
+
CCCCCFFFFFFFGGGGGGGGGGHHHGHHFGHHHHGHHBGHHHHHHHGGGGGHHHHHHHHHHHGGGGHHHHHHHGHHHGHHHHFHHHHHHHGHGGGHHHHHBGHHGGHHGHGGGHGHHHHHHHGGHHGGGG/</<<>@-..<000<00//....//:0/0<00/:0.-;-..9;090.;9:.90//./.;/;/////.......;..//9;/////:-:--9;./9/////////////////99////;//
@M03495:530:000000000-LYBTV:1:2113:4490:10457 1:N:0:GCCCAGTG+AATTGCGG
GTCAGCATGTGAGCTTTGGAATTAGTAAATTCGTTGACGACAGAAGGATAACGACCACAGGGAGGGTGGTTTATCAACGGCAAAATATAGATCGGAAGAGCACACGTCTGAACTCCAGTCACGCCCAGTGATCTCGTATGCCGTCTTCTGCTTGAAAAAAAAAAAAAAACAGACAAGAAAACAAAGAGCAACAACAAGACAAGAGAGTACAGCAAATATAATTATGCAGCATACATATGTAATCACCACAG
+
BBBBBFFFFFFFGGGGGGGGGGHFFEGHFGHHGHHHH4EFCFEHHHHGEFHGGGGGGHHHHGBEEG?FEEFFHFHHHHGGFEEHGGHGHHHHFHGEFGHHGFHGFGHHHGFHHGGHHHDFHHGHGGGHFHGGFHGFFGHHHHGGGAFHHHHHHHFHHFFC-<@@-@?-;../:.//.///./;..//9.9/;......../....9./9////.9;//;/////9//9;/.////9B/////9///./...
@M03495:530:000000000-LYBTV:1:2113:5402:10469 1:N:0:GCCCAGTG+GATTGCGG
GTCAGCATGTGAGCTTTGGAATTAGTAAATTCGTTGACGACAGAAGGAGCAAGATAACGACCACAGGGAGGGTGGTTTATCAACGGCAAAATATAGATCGGAAGAGCACACGTCTGAACTCCAGTCACGCCCAGTGATCTCGTATGCCGTCTTCTGCTTGAAAAAAAAAAAAAAATAAAAGATATATGGAGAAAAATTAACAATGAGACAGACAAGAGCAGATATGAGCATATAGTAGATCATGTCAAGAG
+
CCCDCFFFFFFFGGGGGGGGGGHHHFGHHHHHGHHHHHGGGGGHHHGHHHHHHHHHHHGGGGGHHHHGGGEFEGGGGHHHHHDGGGGGGHHHHHHHHHHHGGGGHHHHHHHGHHHGHHHHHHHHHHHHGHGGGHHHHG1DFHGGHHHHGGGHGHHHHHHHHHHHHGGGE-99-9-.90000.0900900;90.:/..900000000000;//:/;././0//000000000;000:90000000900000.
@M03495:530:000000000-LYBTV:1:2113:20952:10500 1:N:0:GCCCAGTG+AATTGCGG
GTCAGCATGTGAGCTTTGGAGTGAAATCTCTTGTCTTAAGGAATAAAGGAAAAAGATTCCGTCGGAGGCTCGGTGCTCTACAGGTTCAACCTTTGTACTCTATTATTGCCTCACATTCCATCTCTTGTGAAAATATATTTGATTGGCTTTTCTGCAGGTTGTTTGCCAGGACAGGTCGTGATTGCTGGAGCAGGTATGATATAATTCTAGGATTTGACAGATGAATAATTTACATATATATCTAACTTTGA
+
CCCCCFFFFFFFGGGGGGGGGGHHHHHHHHHHHHHHHHHHHHGHHHHHHHHHHHGGHHHHHHHGGGGGGHHGGEGGGHHHHHHHHHHHHHHHGHHHHHHHHHHHHHHHHHHHGGHHHHFHHHHHHHHHGHHHHGHHHHHHHHHHHFHHHHHHHHHHHGGHHGHHHHGGHFHHHGGHHGGGFHHHHHHHHHHHHEHHHHHHHHGGHHHHHGHHHHHHEHHGHHHHCGBFHHHHHHHHGGFCFFGFGGGGGG0
@M03495:530:000000000-LYBTV:1:2113:19784:10510 1:N:0:GCCCAGTG+AATTGCGG
GTCAGCATGTGAGCTTTGGAGTGAAATCTCTTGTCTTAAGGAATAAAGGAAAAAGATTCCGTCGGAGGCTCGGTGCTCTACAGGTTCAACCTTTGTACTCTATTATTGCCTCACATTCCATCTCTTGTGAAAATATATTTGATTGGCTTTTCTGCAGGTTGTTTGCCAGGACTTTCCAAGACCTCCACTAGAAAACACAATAAACTTTTTGGAAGCTGGACAACTATCTTCATTTTTCAGAAACAGTGAAC
+
BBBBAFFFFFFFGFGGGGGCGGHBGHHHHHHFHHHHHHGCG3GHHHHEFHHHE2EFHGF5BGHGGCFFDHCAE?EFHHHHHFHHHHHBBGHHHFGGHGHHEHFHHHHHHHHHHHHHFFHHHHHFHGHHH4BF3?GHHHHHHHGGGFHHFFHGHGHFEGFGFEHHHHHFFEHHHHFHGGDFFCFHHGHGHHHHFGFCGAHFGG0DFHHHHHGCCHFHHGGHHFHHHHHHHHGGGGFFGG;;C;FBFGBFFG9
@M03495:530:000000000-LYBTV:1:2113:19386:10516 1:N:0:GCCCAGTG+AATTGCGG
GTCAGCATGTGAGCTTTGGAGTGAAATCTCTTGTCTTAAGGAATAAAGGAAAAAGATTCCGTCGGAGGCTCGGTGCTCTACAGGTTCAACCTTTGTACTCTATTATTGCCTCACATTCCATCTCTTGTGAAAATATATTTGATTGGCTTTTCTGCAGGTTGTTTGCCAGGACTTTCCAAGACCTCCACTAGAAAACACAATAAACTTTTTGGAAGCTGGACAACTATCTTCATTTTTCAGAAACAGTGAAC
+
CBBBCFFFFFFFGGGGGGGGGGHHGHHHFHHHHHHHHHHHHHGHHHHHHHHHHGGGHIIHHHHGGGGGGHFEEEGGHHHHHHHHHHGHHHHHHHHHHHHHHHHHHHHHHHHHHHHHHHHGHHHHHHHHHHHHHHHHHHHHHHHHFHHHGHHHHHHHHGHHHGHHHHHHGHHHHHHHHHHHHHHHHHHHHHGFGHHHHHHGHHBGHHHHHHGGFGHHHHHHHHHHHHHFHHE0CFGGFGCC;FFFGGFGGG0
@M03495:530:000000000-LYBTV:1:2113:24096:10533 1:N:0:GCCCAGTG+AATTGCGG
GTCAGCATGTGAGCTTTGGAATTAGTAAATTCGTTGACGACAGAAGGAGCAAATAACGACCACAGGGAGGGTGGTTTATCAACGGCAAAATATAGATCGGAAGAGCACACGTCTGAACTCCAGTCACGCCCAGTGATCTCGTATGCCGTCTTCTGCTTGAAAAAAAAAAAGGTGTAGCTACATGACCTATAATTTGCTCTCTCTACTCTCTCTTGTCATTTTGTAGGTCATTCCTGGTGATTATCTTAGTC
+
BBBBBFFFFFFFGGGGGGCFFGHHHGHFHHHGGFGGHHGGGGGHBGHHHHHHHHHHGGGGGGHHHHGGGG?EFEGGHHHHHGCECFEEFFGHHHHHHHHGGGGGHHFFFHEHHGEGHHHGHHHHGHHGHGGGEC1F11??FGDHHHHGDCHGDFGFHHBCCFHFCCCG-A..0;00;09000090//;9000009B000000////;//;B/;/B////////9//////////////9//9///;/////
@M03495:530:000000000-LYBTV:1:2113:20080:10540 1:N:0:GCCCAGTG+AATTGCGG
GTCAGCATGTGAGCTTTGGAATTAGTAAATTCGTTGACGACAGAAGGAGCAAGATAACGACCACAGGGAGGGTGGTTTATCAACGGCAAAATATAGATCGGAAGAGCACACGTCTGAACTCCAGTCACGCCCAGTGATCTCGTATGCCGTCTTCTGCTTGAAAAAAAAAAAGATGACTAATATGAGAAAGGTACAGACTCCAGATCATGGCCTAAACGTGAAGACATATTGACACATATGTTCTACCAAAT
+
CCCCCFFFFFFFGGGGGGGGGGHHHHHHHHHHGHHHHHGGGGGHHHHHHHHHHHHHHHGGGGGHHHHGGGGGFFGFEHHHHHGHGGGGGFHHHHHHHHHHGGGGHHHHHHHGHHHGHHHHHHHHHHGHGHGGGHHHHGDGFHEGHHGHGEGGGHHHHHHHHBGHHGFGC-9.;99;00000009C0;C00.900000:0;0:90;00000:/0/000;.:;.09:9000;00000/00000000000;0.0
@M03495:530:000000000-LYBTV:1:2113:6349:10543 1:N:0:GCCCAGTG+AATTGCGG
GTCAGCATGTGAGCTTTGGAATTAGTAAATTCGTTGACGACAGAAGGAGCAAGATAACGACCACAGGGAGGCTGGTTTATCAACGGCAAAATATAGATCGGAAGAGCACACGTCTGAACTCCAGTCACGCCCAGTGATCTCGTATGCCGTCTTCTGCTTGAAAAAAAAAAAAAAAAACAATATCTCGCGATTAAACAATCTACCAGAAGAATTCCAGCAGACCTGAAGTAAGATGAAGAGCAAAACACGAT
+
DDDDCFFFFFFFGGGGGGGGGGHHHHHHHHHHGHHHHHGGGGGHHHHHHHHGHHHHHHGGGGGHHHHGGG0EGHGHHHHHHHEGGGGGGHHHHHHHHHHHGGGGHHHHHHHGHHHGHHHHHHHHHHHHGHGGGHGFH22@GFFGHHHHGDFHGHFHHHGHHHGHHGGGC::;---;9...0:0000..---..0000.00000000./00/000000/:./..0:/;000000000:00./0/0/....-.
@M03495:530:000000000-LYBTV:1:2113:7339:10549 1:N:0:GCCCAGTG+AATTGCGG
GTCAGCATGTGAGCTTTGGAGTGAAATCTCTTGTCTTAAGGAATAAAGGAAAAAGATTCCGTCGGAGGCTCGGTGCTCTACAGGTTCAACCTTTGTACTCTATTATTGCCTCACATTCCATCTCTTGTGAAAATATATTTGATTGGCTTTTCTGCAGGTTGTTTGCCAGGACTTTCCAAGACCTCCACTAGAAAACACAATAAACTTTTTGGAAGCTGGACAACTATCTTCATTTTTCAGAAACAGTGAAC
+
AABCCFFFFFFFGGGGGGGGGGHHHHHHGHHHHHHHHHHHHHHHHHHHGHHHHAEGHHHHHHHGGGGGGHGGGGGGHHHHHHHHHHHHHHHHHHHHHHHHHHHHHHHHHHHHHHHHHHHHHHHHHHHHHHHGGGHHHHHHHHGHHGHHHHHHGHGHHHHGHGHHHHEHHGHFHHHHHGGHHHHHHHFHHHFHHFFHHHHEHHHFHGFHHHGGHGHGGHHHHGHHHFHHHHGGGGGGGGBFGGFFGGGGGGB
@M03495:530:000000000-LYBTV:1:2113:14289:10578 1:N:0:GCCCAGTG+AATTGCGG
GTCAGCATGTGAGCTTTGGAGTGAAATCTCTTGTCTTAAGGAATAAAGGAAAAAGATTCCGTCGGAGGCTCGGTGCTCTACAGGTTCAACCTTTGTACTCTATTATTGCCTCACATTCCATCTCTTGTGAAAATATATTTGATTGGCTTTTCTGCAGGTTGTTTGCCAGGACTTTCCAAGACCTCCACTAGAAAACACAATAAACTTTTTGGAAGCTGGACAACTATCTTCATTTTTCAGAAACAGTGAAC
+
CCCCBFFFFFFFGGGGGGGGGGHHHHHHHHHHHHHHHHHHHHHHHHHHHHHHHHGGHIHHHHHGGGGGGHHGGGGGHHHHHHHHHHHHHHHHHHHHHHHHHHHHHHHHHHHHHHHHHHHHHHHHHHHHHHHHHHHHHHHHHHHHHFGGGHHHHHHHGHHHHGHHHGHHFHHHHHHHHHGHGGHHHHHHHGFHHGFGHFHGHHDHHHHHHHGGHFGGHHHHGGHGHHHHHHGGGGGGGGCCFFGGGGFFGG0
@M03495:530:000000000-LYBTV:1:2113:20892:10599 1:N:0:GCCCAGTG+AATTGCGG
GTCAGCATGTGAGCTTTGGATTAGTAAATTCGTTGACGACAGAAGGAGCAAGATAACGACCACAGGGAGGGTGGTTTATCAACGGCAAAATATAGATCGGAAGAGCACACGTCTGAACTCCAGTCACGCCCAGTGATCTCGTATGCCGTCTTCTGCTTGAAAAAAAAAAAAAAAAAAGATATATAAAGAACACTCTAAAATACGCGCGATCAGAGTGGAGATGGATGGTTCTATGCAGGAACTGTCTGTGT
+
CCCDDFFFFFFFGGGGGGGGGGHHHHHHHHHGHHHHHGGGGGHHHHHHHHHHHHHHHGGGGGHHHHGGGGGEFGGGHHHHHHHGGGGGHHHHHHHHHHHGGGGHHHHHHHGHHHGHHHHHHHHHHHHGHGGGHHHHG1GGHFGHHHHGGGHGHHHHHHHHHHHHGGGGG<-------..01111<1111.<//0/111<01<0..-----..00011.090/<:/10.011::1<011.</.00:111111
@M03495:530:000000000-LYBTV:1:2113:24532:10601 1:N:0:GCCCAGTG+AATTGCGG
GTCAGCATGTGAGCTTTGGTCCAGCCTGAGTCCTGGTTTATCAACGGCAAAATATAGATCGGAAGAGCACACGTCTGAACTCCAGTCACGCCCAGTGATCTCGTATGCCGTCTTCTGCTTGAAAAAAAAAAAAAAATACGACCGTTTGTAAACTTTATCCCGTTATTCTCACCATCTTAAATCTATTTTCTATCACGGCACAGCCTACATTTTCACCATAACCGCTACGCGCGTTCACGATACAACCACTA
+
BBBBBFFFFFFFGGGGGGGEGGHHHGHHHHHHHHHHHHHHHHHHGGGGGGHHHHHHHHHHHGFGGHGHHHHHGHHHGHHGHHHHHHHHGGHGGGHGHHHFHHHEGHHHHGFGGGHHHHHHHHGHGHGGFC//<--->00.<.--;./.:0000000000;/.....000;00.09;;00000000000990;0009..;--....././/////9////////-9---.------.//.;..-///...//
@M03495:530:000000000-LYBTV:1:2113:24807:10619 1:N:0:GCCCAGTG+AATTGCGG
GTCAGCATGTGAGCTTTGGAATTAGTAAATTCGTTGACGACAGAAGGAGCAAGATAACGACCACAGGGAGGGTGGTTTATCAACGGCAAAATATAGATCGGAAGAGCACACGTCTGAACTCCAGTCACGCCCAGTGATCTCGTATGCCGTCTTCTGCTTGAAAAAAAAAAAAAGAGAAACAGGCATCTCATTTTGTGTCTATGTCTGGTCTTTCTTATTCGGTGGTGGAGTCTCAACCTGACTACCCGCAA
+
CBCCCFFFFFFFGGGGGGGGGGHHHHHHHHHHGHHHHFGFGGGHHHHHHHHHHHHHHHGGGGGHHHGGGGGGGGGFGHHHHHHHGGGGGHGHHGHGHHHHGGGGHHHHHHHGHHHGGGHHHHGHHHHGGHGGGFGHHH1FGHGGHHHHG.CHGHFBHGHHCGHHFCGC-A9--..////9//..:B/B///;/;/:////9//9/;/////:/9//:/;B/.........///;//9.:.//////..;--
@M03495:530:000000000-LYBTV:1:2113:4980:10648 1:N:0:GCCCAGTG+AATTGCGG
GTCAGCATGTGAGCTTTGGAATTAGTAAATTCGTTGACGACAGAAGGAGCAAGATAACGACCACAGGGAGGGTGGTTTATCAACGGCAAAATATAGATCGGAAGAGCACACGTCTGAACTCCAGTCACGCCCAGTGATCTCGTATGCCGTCTTCTGCTTGAAAAAAAAAATATTAACATTACATGTATCCAACTGTTGTATGATATTTTCTTATTAGTACTTCTTAACCTACTGACTATACTGATTAATAT
+
ABBBBFFFFFFFGFGGGGFGGGHGHHHHHHHHFHHHGGGDFGGHHHHHHFHHHHHHHHGGGGGHAGHGFG?EEFGGGHHHHD@FFGGGGHHHHHHFHHHHGGGGGHHHHHGGHHHGHHHFGHHHGGHHCHACFGGHFD1FGGFGHHHHGGGFGHHFHHGGG0GDFG-C@D.;00000;90090000090000/9/;00/000;00;;0B;000/9////::////;//////;/:/9///////;////:/
@M03495:530:000000000-LYBTV:1:2113:24396:10651 1:N:0:GCCCAGTG+AATTGCGA
GTCAGCATGTGAGCTTTGGTTTTCAACGGCAAAATATAGATCGGAAGAGCACACGTCTGAACTCCAGTCACGCCCAGTGATCTCGTATGCCGTCTTCTGCTTGAAAAAAAACAAATTCGATCTCTTGTGAAAATATATTTGATTGGCTTTTCTGCAGGTTGTTTGCCAGGACTTACCAAGATCTCCACTCGTAACCACAATAACCTTTTTGGAAGCTGTACTACTATCTTCATTTTTCAGACACAGTGAAC
+
CBCCCFFFFFFFGGGGGGGFGGGHHHHGGGGGFHHHHHHHFHHFGGFFHHHHHFGGFHFGFHFHHHHHHHGGHGGGE@FGF5@@FFAGHHHGGGAFGFDHHHC0F?FC////?/B?F3/3BB0D33FHFF22222@2>2@GF22200F==DGD1=D1=0<F.<<<<<1F.<F/C00<0<C.00=0<0/::...:.:0.;C00000900:FF909B?C000;000;000;0;0;90;B/00;0://;:9B0;
@M03495:530:000000000-LYBTV:1:2113:15951:10660 1:N:0:GCCCAGTG+AATTGCGG
GTCAGCATGTGAGCTTTGGAATTAGTAAATTCGTTGACGACAGAAGGAGCAAGATAACGACCACAGGGAGGGTGGTTTATCAACGGCAAAATATAGATCGGAAGAGCACACGTCTGAACTCCAGTCACGCCCAGTGATCTCGTATGCCGTCTTCTGCTTGAAAAAAAAAAAAAAGACAACAGAATACGCGGAAGCTAGCAGTTCAAAACTAACGTCTCACTCAACGACGGAACTGTATAGAACAAGTGAGA
+
DDEEEFFFFFFFGGGGGGGGGGHHHHHHHHHHGHHHHHGFGGGHHHHHHHHHHHHHHHGFGGGHHHHGGGGGFGGGFHHHHHHHGGGGGHHHHHHHHHHHGGGGHHHHHHHGHHHGHHHHHHHHHHHHGHGGGHHHHHBHGHGGHHGHGEGHGHHHHHHGHFHHHGGGGC@@-9../</..//0110..----..<10:00111111<.0100</.:<B111<0/.<---..-001111<110///11<:1
@M03495:530:000000000-LYBTV:1:2113:11588:10672 1:N:0:GCCCAGTG+AATTGCGG
GTCAGCATGTGAGCTTTGGAGTGAAATCTCTTGTCTTAAGGAATAAAGGAAAAAGATTCCGTCGGAGGCTCGGTGCTCTACAGGTTCAACCTTTGTACTCTATTATTGCCTCACATTCCATCTCTTGTGAAAATATATTTGATTGGCTTTTCTGCAGGTTGTTTGCCAGGACTTTCCAAGACCTCCACTAGAAAACACAATAAACTTTTTGGAAGCTGGACAACTATCTTCATTTTTCAGAAACAGTGAAC
+
CDDDDFFFFFFFGGGGGGGGGGHHHHHHHHHHHHHHHHHHHHHHHHHHHHHHHHGGHHHIHIHGGGGGGHHGGEFGHHHHHHHHHHHHHHHHHH3FGHHHHHHHHHHHHHHHHHHHHHHHHHHHHHHHHHHHHHHHHHHHHHHHHHHHHHHHHHHHHHHHHGHHGHHHHHHHHHHHHHHHHHHHHHHHHHGHHHHHHHHGHHFHHHHHHHGGGHHHHHHHGHHHHHHHHHHGGGGGGGFCBCFFFGFFFF:
@M03495:530:000000000-LYBTV:1:2113:8471:10673 1:N:0:GCCCAGTG+AATTGCGG
GTCAGCATGTGAGCTTTGGAATTAGTAAATTCGTTGACGACAGAAGGAGCAAGATAACGACCACAGGGAGGGTGGTTTATCAACGGCAAAATATAGATCGGAAGAGCACACGTCTGAACTCCAGTCACGCCCAGTGATCTCGTATGCCGTCTTCTGCTTGAAAAAAAAAAAAAAACAGATCGAAAACTTCCATGCGAGTCGGGAGCACAAATAACAGTGGATAAACAACACACTGACAGGATGAACAACAA
+
BCCCCFFFFFFFGGGGGGGGGGHHHHHHHHHHGHHHHHGGGGGHHHHHHHHHHHHHHHGGGGGHHHHGGGGGEGGGGHHHHHHHGGGGGGHHHHHHHHHHGGGGHHHHHHHGHGHGHHHHHHHHHHHHGHGGGHHHHH1FGHGGHHHHGEGHGHHHHGHHHGHHHGGGGC-:---../;00../.:/000;0090..--/-----9..//.00900000/00000099.9.../000;0..0000009...
@M03495:530:000000000-LYBTV:1:2113:13473:10677 1:N:0:GCCCAGTG+AATTGCGG
GTCAGCATGTGAGCTTTGGTCCAGCCTGAGTCCTGGTTTATCAACGGCAAAATATAGATCGGAAGAGCACACGTCTGAACTCCAGTCACGCCCAGTGATCTCGTATGCCGTCTTCTGCTTGAAAAAAAAAAAAAAAAACAATAAATCATTTTTAAAACAGCCTTCTAAGTTATACAACATAAGAAGAAGAACATGTCACACGATCTCATCTTAGTTTAGTATACACACGTACAGACGCCATGTAAGCATAT
+
EDDEEFFFFFFFGGGGGGGGGGHHHGHHHHHHHHHHHHHHHHHHHGGGGGHHHHHHHHHHHGGGGHHHHHHHGHHHGGHHHHHHHHHHHGHGGGHHHHHDGHHGGHHHHGGGHGHHHHHHGHHHGHGGGDCA><--<<...0:011101111:.011<./..<:00111::C111100./11111<<//0/</:011111<--...1111<1111111111111100.-./..<1.---..0111101:1<
@M03495:530:000000000-LYBTV:1:2113:7472:10705 1:N:0:GCCCAGTG+AATTGCGG
GTCAGCATGTGAGCTTTGGAGTGAAATCTCTTGTCTTAAGGAATAAAGGAAAAAGATTCCGTCGGAGGCTCGGTGCTCTACAGGTTCAACCTTTGTACTCTATTATTGCCTCACATTCCATCTCTTGTGAAAATATATTTGATTGGCTTTTCTGCAGGTTGTTTGCCAGGACTTTCCAAGACCTCCACTAGAAAACACAATAAACTTTTTGGAAGCTGGACAACTATCTTCATTTTTCAGAAACAGTGAAC
+
AAAAAFFFFFFFGGGFGGBGBGHCHHFDGCGHFAFGGHDFFBFBGHHHEHHFGFFFGHHHHGHGFEAE?EFE?>EEGHHGHHFGHHGFGFHHHEFDFFGHFFHHFGGGGHHFHHHHHFFHHHHHFEF?B?4BBFHHHHHHEGHGGBCFFFDGHBHHH00@FAHHGGFHHEAFHHHFFHFFGGCGHEHHGB<G>=CFHHE.<D<GHHFFHHG@/C/.:CGFGBGCCCGFH000C9CBFBFGFF/9BFB0BF0
@M03495:530:000000000-LYBTV:1:2113:13830:10731 1:N:0:GCCCAGTG+AATTGCGG
GTCAGCATGTGAGCTTTGGAATTAGTAAATTCGTTGACGACAGAAGGAGCAAGATAACGACCACAGGGAGGGTGGTTTATCAACGGCAAAATATAGATCGGAAGAGCACACGTCTGAACTCCAGTCACGCCCAGTGATCTCGTATGCCGTCTTCTGCTTGAAAAAAAAAAAACTACAATAGAGTACACAGCAACACTCAAGATGAGTCACTAAAATGTTCATCGTAAAATTACGTCAGGTATAGGTACTAA
+
CCCDDFFFFFFFGGGGGGGGGGGHHHHHHHHHGHHHHHGGGGGHHHHHHHHHHHHHHHGGGGGHHHHGFGGGEGGGGHHHHHGHGGGGGHHHHHHHHHHHGGGGHHHHHHHGHHHGHHHHHHHHHHHHGHGGGHHHHH1GHHGGGHHHGFGHGHHHHHHHGHFFFGGGG-?A.0000:<00000<0000..//...</<00<000<<0000<0000<:<00000....00000./.../000000<00000
@M03495:530:000000000-LYBTV:1:2113:14146:10733 1:N:0:GCCCAGTG+AATTGCGG
GTCAGCATGTGAGCTTTGGAGTGAAATCTCTTGTCTTAAGGAATAAAGGAAAAAGATTCCGTCGGAGGCTCGGTGCTCTACAGGTTCAACCTTTGTACTCTATTATTGCCTCACATTCCATCTCTTGTGAAAATATATTTGATTGGCTTTTCTGCAGGTTGTTTGCCAGGACCAGGTCGTGATTGCTGGAGCAGGTATGATATAATTCTAGGATTTGACAGATGAATAATTTACATATATATCTAACTTTG
+
BCCCCFFFFFFFGGGGGGGGGGHHHHHHHHHHHHHHHHHHHHHHHHHHHHHHHHGGHHIHHHHGGGGGGHHGGFFGHHHHHHHHHHHHHHHHHHHHHHHHHHHHHHHHHHHHGGHHHHHHHHHHHHHGHHHHHHHHHHHHHHHHHHHHHHHHHHHHHHHHHGHHHHHHHGHHHHHGHHGGGHHHHHHHHHHHHHHGHHHGGHHHHHHHHHHHHHHHHHHHHHHHC<CCCGHHHHFGGGCFGGGGGGGGGG:
@M03495:530:000000000-LYBTV:1:2113:27256:10735 1:N:0:GCCCAGTG+AATTGCGG
GTCAGCATGTGAGCTTTGGAGTGAAATCTCTTGTCTTAAGGAATAAAGGAAAAAGATTCCGTCGGAGGCTCGGTGCTCTACAGGTTCAACCTTTGTACTCTATTATTGCCTCACATTCCATCTCTTGTGAAAATATATTTGATTGGCTTTTCTGCAGGTTGTTTGCCAGGACTTTCCAAGACCTCCACTAGAAAACACAATAAACTTTTTGGAAGCTGGACAACTATCTTCATTTTTCAGAAACAGTGAAC
+
BCCCCFFFFFFFGGGGGGGGGGBDFGHHHHHHHHHHHHHHHGHHHHHHHHHHHGGGHHHHHHHGGGGGGHHGGGGGHHHHHHFHHHGHHHHHHHHGHHHHHHHHHHHHHHHHHHHHHHHHHHHHHHHHHHHFHHHHHHHHHHHHHCGHHHHHHHGHHGHHHGHHHHFHHFHHHHHHHGHHHHHHHHHGHHHGHHHHHHHEHHHGHHHHHHGGHHGHHHHHHHHHGHHHFHFGGGGGGF;:BBFGGGF0CF:
@M03495:530:000000000-LYBTV:1:2113:11371:10752 1:N:0:GCCCAGTG+AATTGCGG
GTCAGCATGTGAGCTTTGGAGTGAAATCTCTTGTCTTAAGGAATAAAGGAAAAAGATTCCGTCGGAGGCTCGGTGCTCTACAGGTTCAACCTTTGTACTCTATTATTGCCTCACATTCCATCTCTTGTGAAAATATATTTGATTGGCTTTTCTGCAGGTTGTTTGCCAGGACTTTCCAAGACCTCCACTAGAAAACACAATAAACTTTTTGGAAGCTGGACAACTATCTTCATTTTTCAGAAACAGTGAAC
+
CABCCFFFFFFFGGGGGGGGGGHHHHHHHHHHHHHHHHHHHHHHHHHHHHHHHHGGHHIHHHHGGGGGGHHGGEGGHHHHHHHHHHHHHHHHHHHHHHHHHHHHHHHGHHHHHHHHHHHHHHHHHHHHHHHHHHHHHHHHHHHHGHHHHHHHHGHHHHHHHGHHHGHHHHHHHGHHHGBGHGHHHHHHHHEHGGHHHHHGHHDFHHHHHHGGEGFHGHHHHHHGHHHHHHGGFBFGGGFFGGFBFBBFFF:
@M03495:530:000000000-LYBTV:1:2113:6892:10765 1:N:0:GCCCAGTG+AATTGCGG
GTCAGCATGTGAGCTTTGGTCCAGCCTGAGTCCTGGTTTATCACGGCAAAATATAGATCGGAAGAGCACACGTCTGAACTCCAGTCACGCCCAGTGATCTCGTATGCCGTCTTCTGCTTGAAAAAAAAAAACACCTATTACATTTTATTACATTAACGCAATGTTAACTTGTTATACCATTCAAAATTGAAATTCCAACGCAAGTATGATTTGAAAAAGAAAACCACTTATAGTGTGGTGATCCGAGTTCC
+
BBBBBFFFFFFFGGGGGGFGGGHHHGHHHHHHHHHHGHHHHHHHGGGGGGHHHHHHHHHHGGGGHHHHHHHGHHHGHHHHHH3GHFHHGHGGGHGHHG4GGHGGHHHHGGEHGFGFHGHH0GFHHGGGGGG<<0/0?1111111>>=1<1111>>11.<-<<00=00<=0000=00;00;000;000/0000;000:0/.----900000;009000.;..9//;A.//;////9//.;.9///.;-..:/
@M03495:530:000000000-LYBTV:1:2113:9530:10766 1:N:0:GCCCAGTG+AATTGCGG
GTCAGCATGTGAGCTTTGGAGTGAAATCTCTTGTCTTAAGGAATAAAGGAAAAAGATTCCGTCGGAGGCTCGGTGCTCTACAGGTTCAACCTTTGTACTCTATTATTGCCTCACATTCCATCTCTTGTGAAAATATATTTGATTGGCTTTTCTGCAGGTTGTTTGCCAGGACTTTCCAAGACCTCCACTAGAAAACACAATAAACTTTTTGGAAGCTGGACAACTATCTTCATTTTTCAGAAACAGTGAAC
+
CDDDDFFFFFFFGGGGGGGGGGHHHHHHHHHHHHHHHHHHHHHHHHHHHHHHHHGGHIIIHIHGGGGGGHHGGGGGHHHHHHHHHHHHHHHHHHHHHHHHHHHHHHHHHHHHHHHHHHHHHHHHHHHHHHHHHHHHHHHHHHHHHHHHHHHHHHHHHHHHHGHHHHHHHHHHHHHHHHHHHHHHHHHHHHHHHFGHHGHGHHFHHHHHHHGGGHHHHHHGHHHHHHHHHHGGGGGGGGFBFFFGGGGGGGC
@M03495:530:000000000-LYBTV:1:2113:24853:10772 1:N:0:GCCCAGTG+AATTGCGG
GTCAGCATGTGAGCTTTGGAATTAGTAAATTCGTTGACGACAGAAGGAGATAACGACCACAGGGAGGGTGGTTTATCAACGGCAAAATATAGATCGGAAGAGCACACGTCTGAACTCCAGTCACGCCCAGTGATCTCGTATGCCGTCTTCTGCTTGAAAAAAAAAAAAAACAAAGTCCAATCCATCGCCAGTCGTACGTCTACTGTCAGCTCAAATGCAGTGCTTGATACACTCACGCCGCGAAGTCTGAA
+
CCCCCFFFFFFFGGGGGGGGGGHHHHHHHHHHGHHHHHGEGGGHHHHHHHHHHHGGGGGHHHHGGGGGEFEEFHHHHHHHGGGGGHHHHHHHGHHHGGGGHHHHHHHGHHHGHHHHHHHHHHHHGHGGGHHHGF1GHHFGHHHHGCFHGHHHHHHHGHFHHFGGGC9-;:9.::/90090;//;:0..9.-0:...9-/./.000090000000000900000000.;00;90/:0.9.-----:;0:00;
@M03495:530:000000000-LYBTV:1:2113:13870:10775 1:N:0:GCCCAGTG+AATTGCGG
GTCAGCATGTGAGCTTTGGAATTAGTAAATTCGTTGACGACAGAAGGAGCAAGATAACGACCACAGGGAGGGTGGTTTATCAACGGCAAAATATAGATCGGAAGAGCACACGTCTGAACTCCAGTCACGCCCAGTGATCTCGTATGCCGTCTTCTGCTTGAAAAAAAAAAAAAAATAGTAGAGCGTATAGATAGTGGGGAGGTGAAGCGTGAAGTACGGATGGACAGGTGCTGTGAGTGACAGTGAGGATC
+
CCCCCFFFFFFFGGGGGGGGGGHHHHHHHHHHGHHHHHGGGGGHHHHHHHHHHHHHHHGGGGGHHHHGGGGFBFGFFHHHHHGHGGGGGHHHHHHHHHHHGGGGHHHHHHHGHHHGHHHHHHHHHHHHDHGGGGFHHFBGHHGGHHHHGEGHGHHHHHHHFFHFCFGE:E-----.000;:000-...9;00000;..-.9:..0000-....0:00....-;/00..0;000:/09:0:000:000.0;/
@M03495:530:000000000-LYBTV:1:2113:21973:10794 1:N:0:GCCCAGTG+AATTGCGG
GTCAGCATGTGAGCTTTGGTCCACCTGATCCTGGTTTATCAACGGCAAAATATAGATCGGAAGAGCACACGTCTGAACTCCAGTCACGCCCAGTGATCTCGTATGCCGTCTTCTGCTTGAAAAAAAAAAACATAAAAATTACCTACAATGCGGTGTGATTCAAGAAGAATAAAAAATAATCTAACGCAGTCACTCTCAAGAAAGTACACATCTCACATACATCAACTTATGCACATGTCTCATTCGTCGAT
+
DDDDDFFFFFFFGGGGGGGGGGHHHHHHHHHHHHHHHHHHHHHGGGGGHHHHHHHHHHHGGGGHHHHHHHFHHHGHHHHHHHHHHHHGHGGGHGHHGFHHHGGHHHHGGGHGHHHHHHHFHHHHGGG/>A<?1?111101?1111011111.-.-..00000000//0/00000;-.000;0;00.---.00000;0000://000:00000;000:00000000/00000000000000000000/;--.
@M03495:530:000000000-LYBTV:1:2113:3097:10846 1:N:0:GCCCAGTG+AATTGCGG
GTCAGCATGTGAGCTTTGGTCCAGCCTGAGTCCTCTGGTTTATCAACGGCAAAATATAGATCGGAAGAGCACACGTCTGAACTCCAGTCACGCCCAGTGATCTCGTATGCCGTCTTCTGCTTGAAAAAAAAAAAAACAATATGAGATATAGCCTACAGCATAAAAAGAAACTACACGGTATAGAGTAAAACAATAACTACAGAATTAGTATGCAGTCATCACTACCAAGCAGTGACAAACAATAGATGTGA
+
?AAABFFFFFFFFGGGGGGEFGHHFGHHHHHHHHFHHHHHHHHGHHHGGGGGGHHHHHHHHHGGGFGHHFHHHHGCGHGGHHBGHHHHHHHGHGGGHGGFF4FGFGGHHHFEEEHGGHHFGHHBFFHHGGBBF//>...1111111<000<00=///00/00000:..C//0;//:.-.;.0090000000..0000909/009;0000000;00;/0///////.//.../////;;..../9///////
@M03495:530:000000000-LYBTV:1:2113:25491:10849 1:N:0:GCCCAGTG+AATTGCGG
GTCAGCATGTGAGCTTTGGAATTAGTAAATTCGTTGACGACAGAAGGAGCAAGATAACGACCACAGGGAGGGTGGTTTATCAACGGCAAAATATAGATCGGAAGAGCACACGTCTGAACTCCAGTCACGCCCAGTGATCTCGTATGCCGTCTTCTGCTTGAAAAAAAAAAAAACATAACAACAAGTGGAATAGAAGATGAACACTAACTATTCACATTTGCACATAGAATACGCACTGTATTACGAACGAT
+
CCCCCFFFFFFFGGGGGGGGGGHHHHHHHHHHGHHHHHGFGGGHHHHHGHHHHHHHHHGGGGGHHHHGGGGGFGGGGHHHHHHHGGGGGHHHHHHHHHHHGGGGHHHHHHHGFHHGHHHHHHHHHHHHGHGGGHGHGG1GFGFGHHGHGEGHGHHHHHHHHHHHHGGGGGB-9.9000000.../000000;00000000000/0/0;000000090000000000090000...--90009009..--..
@M03495:530:000000000-LYBTV:1:2113:10751:10856 1:N:0:GCCCAGTG+AATTGCGG
GTCAGCATGTGAGCTTTGGAGTGAAATCTCTTGTCTTAAGGAATAAAGGAAAAAGATTCCGTCGGAGGCTCGGTGCTCTACAGGTTCAACCTTTGTACTCTATTATTGCCTCACATTCCATCTCTTGTGAAAATATATTTGATTGGCTTTTCTGCAGGTTGTTTGCCAGGACTTTCCAAGACCTCCACTAGAAAACACAATAAACTTTTTGGAAGCTGGACAACTATCTTCATTTTTCAGAAACAGTGAAC
+
BACCCFFFFFFFGGGGGGGGGGHHHHHHHHHHHHHHHHHHHHHHHHHHHHHHHGGGHIIHHHHGGGGGGHHGGGGGHHHHHHHHHHHHHHHHHHHHHHHHHHHHHHHHHHHHHHHHHHHHHHHHHHHHHHHHHHHHHGHHHHHHHHGHHHHHHHHHHHHHGGHHHHHHHHHHHHHHHHHHHHHHHHHHHHHHHHHHHHHGHHGHHHHHHHGGGHHHHHHHHHHGHHHHHHGGGGGGGGFCFFGGGGGGGGB
@M03495:530:000000000-LYBTV:1:2113:20538:10867 1:N:0:GCCCAGTG+AATTGCGG
GTCAGCATGTGAGCTTTGGAGTGAAATCTCTTGTCTTAAGGAATAAAGGAAAAAGATTCCGTCGGAGGCTCGGTGCTCTACAGGTTCAACCTTTGTACTCTATTATTGCCTCACATTCCATCTCTTGTGAAAATATATTTGATTGGCTTTTCTGCAGGTTGTTTGCCAGGACTTTCCAAGACCTCCACTAGAAAACACAATAAACTTTTTGGAAGCTGGACAACTATCTTCATTTTTCAGAAACAGTGAAA
+
BBBBBFFFFFFFGGGGGGGGGGHHHHHHHHHHHHHHHHHHHHHHHHHHHHHHHHGGHHHHHHHGGGGGGHHGGEGGHHHHHHHGGHGHHHHHHHHHHHHHHHHHHHHHHHHHHGHHHHHHHHHGHHHHHFFHFHHHHHHHHHHHHFGHHHHHGHGGGHHHHDHHHHHHHHHHHHGHGHHGFHHHHHHGHHHHGHHHHHHGHHHHHGGHHHGGHHGGHHHAFFHHHGHGHHGEFFGGGGFFFGGGGGFGFG0
@M03495:530:000000000-LYBTV:1:2113:27071:10869 1:N:0:GCCCAGTG+AATTGCGG
GTCAGCATGTGAGCTTTGGTCCAGCCTGAGTCCTGGTTTATCAACGGCAAAATATAGATCGGAAGAGCACACGTCTGAACTCCAGTCACGCCCAGTGATCTCGTATGCCGTCTTCTGCTTGAAAAAAAAAAAAACAAAATCACACACATATGTGAACCACAACCACCTACTCTACTACATTCCGCTTGCGAATTCCTTAGTCATTCCTCAGACGATGAGTTACTCATTTCTTATACTTCTCTGAACACACT
+
BBBABFFFFFFFGGGGGGGGGGHGHGHHHHHHHGHHHFGHHHHHHGGGGGHHHHHHHHHHHGGGGGHFHHHFGFHHGGHHHHGHHHHHHGHGGGHBGHFBFGFFEHHHHGEFHGHHHGHHHCGHHHGGDGD/<>...00111111.<C000000000.......;:..//<:0;0000/0000/.:.:9:@-9.0000000;;0/////////--../9//:///9/////9////:/:///;////.../
@M03495:530:000000000-LYBTV:1:2113:14882:10872 1:N:0:GCCCAGTG+AATTGCGG
GTCAGCATGTGAGCTTTGGAGACTGGTTTATCAACGGCAAAATATAGATCGGAAGAGCACACGTCTGAACTCCAGTCACGCCCAGTGATCTCGTATGCCGTCTTCTGCTTGAAAAAAAAAAAACAAAAAGTGAAAGTAGAGTGGGAGTGCATATGGTAAAGTTAAGTAATGATGAACTGCGGTGGGGCAGTATGAAGTGTGTATGGTGACACTTAGGATTTCAGTGTCTTCTACTACACTGAGGCAGCACA
+
DDDDDFFFFFFFGGGGGGGGGGGHHHHHHHHHHHHGGGGGHHHHHHHHHHHGGGGHHHHHHHGHHHGHHHHHHHHHHHHGHGGGHHHHHFGHHGGHHHHGGGHGHHHHHHHHHHHHGGCBBB//?/0?//1?111111<1111.....<<000000000000000000000000000000.-.-.--9-.<000000:0<0.000/00000000000000000000<0000000<000/0<0:..<..../
@M03495:530:000000000-LYBTV:1:2113:8168:10875 1:N:0:GCCCAGTG+AATTGCGG
GTCAGCATGTGAGCTTTGGAGTGAAATCTCTTGTCTTAAGGAATAAAGGAAAAAGATTCCGTCGGAGGCTCGGTGCTCTACAGGTTCAACCTTTGTACTCTATTATTGCCTCACATTCCATCTCTTGTGAAAATATATTTGATTGGCTTTTCTGCAGGTTGTTTGCCAGGACTTTCCAAGACCTCCACTAGAAAACACAATAAACTTTTTGGAAGCTGGACAACTATCTTCATTTTTCAGAAACAGTGAAC
+
CCCCCFFFFFFFGGGGGGGGGGGHHHHHHHHHHHHHHHHHHHHHHHHHHHHHHHGGHIIHHIHGGGGGGHHGGEGFHHHHHHHGHHHHHHHHHHHHHHHFHHHHHHHHHHHHHHHHHHHHHHHHHHHHHHHHHHHGHHHHHHHHHFHHHHHHHHHGHHHHHGHHHHHHHGHHHHHHHHGHHHHHHHHHHHHEHGHHHHHGHHGFHHHHHHGGHHEHHHHGHHHHHHHHGHGGGGGGGGFCBCFFFGBFGG0
@M03495:530:000000000-LYBTV:1:2113:4544:10896 1:N:0:GCCCAGTG+AATTGCGG
GTCAGCATGTGAGCTTTGGTTTATCAACGGCAAAATATAGATCGGAAGAGCACACGTCTGAACTCCAGTCACGCCCAGTGATTTCGTATGCCGTCTTCTGCTTGAAAAAAAAAAACAGATATCGATAAACGGTCACATTAAAATTAACCTTACTATTCAACTGCACCAACTAATCGGACTTGAAACTCTAGTCATAATCATGGTAGCAATAAAATACACATTCTAGAACAGCACCATAATGCTGTTCCGTA
+
BBBBBFFFFFFFGGGGGGGAFGHHHHHHGFGGGHHHHHHHCHHHGGGGHFHHHGHGHHHGHH3FHHFFFG3GE1BEEHHHFF4@BGEGGHHHCEEHGGHHHFGFHFHDGGEC/////2@<22@/F/?/?D//?<<?F1>>111111>G111=<100000===C00//<..:/000;.:--0<0:0000;0;;B9000=90000900/0000:0;000000090;0;0//9/;B..;9//9//9/;9B;./.
@M03495:530:000000000-LYBTV:1:2113:16388:10930 1:N:0:CCCCAGTG+AATTGCGG
GTCAGCATGTGAGCTTTGGAATTAGTAAATTCGTTGACGACAGAAGGAGCAAGATAACGACCACAGGGAGGGTGGTTTATCAACGGCAAAATATAGATCGGAAAGCACACGTCTGAACTCCAGTCACCCCCAGTGATCTCGTATGCCGTCTTCTGCTTGAAAAAAAAAAACAAACAATCCGTCAGTATGAATACAGCTTTGTCCTCTACTAGGCTGAGTCAGGTTTCTGATATGTTGGATTTAACTGTGTA
+
BBBBBFFFFFFBGGGGGGGGGGHHHHHHHHHHGHHHHHGFGGGHHHHHHHHHHHHHHHGGGGGHHHHGGGGGEFGEFHHHHHDGFGGGGHHHHHHHHHHHGGGGHHHHHHGHHHGHHHHHHHHGHHHHHGGGGFHHHHHHHGGHGHHGEDHGHHHHHHHHFHFHGGC@A-.....;.0//.....0000;0000/9////://///99//9////...////.////;//;//////.//9///;//////
@M03495:530:000000000-LYBTV:1:2113:19287:10942 1:N:0:GCCCAGTG+AATTGCGG
GTCAGCATGTGAGCTTTGGAATTAGTAAATTCGTTGACGACAGAAGGAGCAAGATAACGACCACAGGGAGGGTGGTTTATCAACGGCAAAATATAGATCGGAAGAGCACACGTCTGAACTCCAGTCACGCCCAGTGATCTCGTATGCCGTCTTCTGCTTGAAAAAAAAAAAAAAATAAAAACAAGAAACAGACAAAACAATTGGAATAAAATCTGCAGCCAAAATAGCCATACATGATTAACGTAACAGCA
+
CCCCCFFFFFFFGGGGGGGGGGHHHHHHHHHHGHHHHHGFGEGHGHHHHHHHHHHHHHGGGGGHHGHGFGFGEFGGFHHHHHEHGGGGGGHHHHHHHHHHGGGGHHHHHHHGHHHGHHHHGHHHHHHHGHGGGHGHHH1GGHGGHHHHGGGHGHHHHHHHHHHHHGGGFD?D---.00000.../9//////.///:...00;0000000000000900..//.0000;000/00000:090./9..00./
@M03495:530:000000000-LYBTV:1:2113:8589:10958 1:N:0:GCCCAGTG+AATTGCGG
GTCAGCATGTGAGCTTTGGAGTGAAATCTCTTGTCTTAAGGAATAAAGGAAAAAGATTCCGTCGGAGGCTCGGTGCTCTACAGGTTCAACCTTTGTACTCTATTATTGCCTCACATTCCATCTCTTGTGAAAATATATTTGATTGGCTTTTCTGCAGGTTGTTTGCCAGGACTTTCCAAGACCTCCACTAGAAAACACAATAAACTTTTTGGAAGCTGGACAACTATCTTCATTTTTCAGAAACAGTGAAC
+
BAABBFFFFFFFGGGGGGGGGGHHHHHHHHHHGHHHHHHHHHHHHHHHHHHHHHGGHHGHHHGGGGGGGHHGGGGGHHHHHHFHHHHHHHHHHHHHHHHHHHHHHHHHHHHHHHHHHHHHHHHHHHHHGHHHHHHHHHHHHHHGFGHHHHHHHHHHHHHHHGHHHHHHHHHHHHHHHHHHHHHHHHGHHHHEHGHHHFEGHHHHHHHHHHGGHCCGHHGGGHHHHHHHHHGFBFGGGFFBFFFGFGGGGGB
@M03495:530:000000000-LYBTV:1:2113:7089:10963 1:N:0:GCCCAGTG+AATTGCGG
GTCAGCATGTGAGCTTTGGAGTGAAATCTCTTGTCTTAAGGAATAAAGGAAAAAGATTCCGTCGGAGGCTCGGTGCTCTACAGGTTCAACCTTTGTACTCTATTATTGCCTCACATTCCATCTCTTGTGAAAATATATTTGATTGGCTTTTCTGCAGGTTGTTTGCCAGGACTTTCCAAGACCTCCACTAGAAAACACAATAAACTTTTTGGAAGCTGGACAACTATCTTCATTTTTCAGAAACAGTGAAC
+
CCCDDFFFFFFFGGGGGGGGGGHHHHHHHHHHHHHHHHHHHHHHHHHHHHHHHHGGHIHHHIHGGGGGGHHGGGGGHHHHHHHHHHHHHHHHHHHHHHHHHHHHHHHHHHHHHHHHHHHHHHHHHHHHHHHHHHHHHHHHHHHHHHHHHHHHHHHHHHHHHGHHHHHHHGHHHHHHHHHHGHHHHHHHHHHHHHHHHHHGHHHHHHHHHHGGHGEHHHHHHGHHHHHHHHHGGGGHHGFCFFFGFGGGGG0
@M03495:530:000000000-LYBTV:1:2113:28877:10996 1:N:0:GCCCAGTG+AATTGCGG
GTCAGCATGTGAGCTTTGGTCCAGCCTGAGTCCTGGTTTATCAACGGCAAAATATAGATCGGAAGAGCACACGTCTGAACTCCAGTCACGCCCAGTGATGTCGTATGCCGTCTTCTGCTTGAAAAAAAAAAGACTACCTTTGTCAATGCCTTTAATCCTGTTATTTCTGTTTGTGCTCGTGGTGCTTTTGATTTCCTCATTCAAGTTGTTGTCTTTTGTTTTAGGTATGCTCCTTCGTGTGCTCGGACTAC
+
BBBBBFFFFFFFGFGGGFGFDG4AAFHHHHHGGGHHFGHHHCFHFGGGGGEGGHFHHHHHHGAGGGHHHG2FFB1FFEFFGH3FGHGHHGHCEEFCGHF4BFGF1FH43EE@GGFH4EHHHAGG3A@CC>/??01?0011??11@<1<1111>1=1>F1<1111>00D0=0</<<000.<..:.000000;<00;00000;;000;B;CC.;000;B0///90/0;00/000;/;F...9.///.-9--/9
@M03495:530:000000000-LYBTV:1:2113:4951:11028 1:N:0:GCCCAGTG+AATTGCGG
GTCAGCATGTGAGCTCTGGTTTATCAACGGCAAAATATAGATCGGAAGAGCACACGTCTGAACTCCAGTCACGCCCAGTGATATCGTATGCCGTCTTCTGCTTGAAAAAAAAAAAAAATGAAGGACAAAAGACATAAGAAAAGTATTCATAAGAAATACACAGTAAAGAATCATCTCTGTCATTATCCGTCATGAGAATGTAGTGCACTAACGCATGGATAGTCAGACAAACCGACAGACGAGATCATGAG
+
BBBBBFFFFFFFGGGGGGGFGGHHGHHHGGGGGHHHHHHHHHHGGGGGFGHHHHHGHHHGGHHHHHHHHHBGGHGGGHHHGF5DFFHGHGHHGGGGGHHGHHHHHHHHHG/ED///</?11111000?000.0011=<<<00/<0000=000000/0=<000;0;000:.0;<00000000;000090.....9;0000;0900/00000;/.--...;9:/9/:9//....:-----/9-;-..//9///
@M03495:530:000000000-LYBTV:1:2113:19977:11047 1:N:0:GCCCAGTG+AATTGCGG
GTCAGCATGTGAGCTTTGGTCCAGCCTGAGTCCTGGTTTATCAACGGCAAAATATAGATCGGAAGAGCACACGTCTGAACTCCAGTCACGCCCAGTGATCTCGTATGCCGTCTTCTGCTTGAAAAAAAAAAAAAAGTTACAATACCTACACCCAGACGAGAGTGGACACCCCTGATAGCGCGAAATGACGATCAACGATAATGATGAGTAGCCACAGGACGTACATTGAGAGTTCACGCAGATCGATCCAG
+
CCCDCFFFFFFFGGGGGGGGGGHHHGHHHHHHHHHHHHHHHHHHHGGGGGHHHHHHHHHHHGEGGHHHHHHHGHHHGHHHHHHHHHHHHGHGGGHGHHH4GHHFGHHHHGGGHGHHHHHHHHHHHHGGGFC<<->.111>1100000=/0//.<.<.-:-.-00.000...-../0000-<-9--<000.9...0<9.9..000000000000:/B...<-....00000.0<0000..---<0.....00
@M03495:530:000000000-LYBTV:1:2113:6731:11100 1:N:0:GCCCAGTG+AATTGCGG
GTCAGCATGTGAGCTTTGGTCCAGCCTGAGTCCTGGTTTATCAACGGCAAAATATAGATCGGAAGAGCACACGTCTGAACTCCAGTCACGCCCAGTGATCTCGTATGCCGTCTTCTGCTTGAAAAAAAAAAAAAAAATAAAGTGCGAAGTATGGCTTACTATACAACGGATAGGATGATAATGAAAAGGTGTCACAGACAAAGGGATTCGAGGGAGCACTGATATAAAAATATACTATATAAAGAAGGTCA
+
CCCCCFFFFFFFGGGGGGGGGGHHHGHHGGHHHHHHHGHHHHHHHGGGGGHHHHHHHHHHHGGGGHHHHHGHGFHHGHHHHGGGHHHHHGHFGGHHHHF4FGGGGHHHHGEGHGGHHHHHHHHHHHGGDFBA<-<<@.0000000-<--;000/././00<000;:F--..:/;;;//;0000;000/.;/9/;////./////..;//://--.....///////////9//////://////:;/.///
@M03495:530:000000000-LYBTV:1:2113:7894:11106 1:N:0:GCCCAGTG+AATTGCGG
GTCAGCATGTGAGCTTTGGAATTAGTAAATTCGTTGACGACAGAAGGAGCAAGATAACGACCACAGGGAGGGTGGTTTATCAACGGCAAAATATAGATCGGAAGAGCACACGTCTGAACTCCAGTCACGCCCAGTGATCTCGTATGCCGTCTTCTGCTTGAAAAAAAAAAAAAATCTGCAGAAAGAAAAATAAAACCAATCAAAAGAATATCCACACACTAAGCAATAGATTAAGGTGAAAGGTCCAAAAA
+
BCCCCFFFFFFFGGGGGGGGGGHHHFGHHHHHGHHHHHGFGGGHHHHHHHHHHHHHHHGGGGGHHHHGFFCEEFFEGHHGHGGHGGGGGHHHHHGHHHHHGGGGHHHHHHHGHHHGHHHGFHHHHHHGGHEGFGFGH?1FGHFGHHHHGFGHGHHHGHGHGHGHHFFCA::@:-./00;0/0///:./:;.;:///.9./////:/../////9//...//::////;//////9///////./////9.:
@M03495:530:000000000-LYBTV:1:2113:19061:11109 1:N:0:GCCCAGTG+AATTGCGG
GTCAGCATGTGAGCTTTGGTCCAGCCTGAGTCCCTGGTTTATCAACGGCAAAATATAGATCGGAAGAGCACACGTCTGAACTCCAGTCACGCCCAGTGATCTCGTATGCCGTCTTCTGCTTGAAAAAAAAAAAAAGACACGAGTACAAGGACGTAGAACAGGCCCGCTTGAACGTAAGTGAGTGCGAGTGAAAAATAATGACAAAGGCCACCTGAGTCATACACCGGTTCGTACGCTAGCACACATCATCA
+
CCCCCFFFFFFFGGGGGGGGGGHHHGHHHHHHHHHHHHHHHHHHHHGGGGGHHHHHHHHHHHGGGGHHHHFHHGHHHGHHHHGHHHHHHHGHGGGHHHHG4FGGGGHHHHGGGHGHHHHHHHHHHHHGGGGF<<-..00<.>-<<0000...-<..<00//....---..<00.....000000<-.--.00:0<.<0000000/</....../</00000000<---.<-<<9-.9..000/..000000
@M03495:530:000000000-LYBTV:1:2113:17773:11112 1:N:0:GCCCAGTG+AATTGCGG
GTCAGCATGTGAGCTTTGGATGGTTCTGGTTTATCAACGGCAAAATATAGATCGGAAGAGCACACGTCTGAACTCCAGTCACGCCCAGTGATCTCGTATGCCGTCTTCTGCTTGAAAAAAAAAAAAAAACAAAACTAACAGGATTACACAGACACTGATATGAGGTACCCAGTAACTATAGAGTGCGACGATAACTATACTGAAGTACAGTGCACCAGTATACTGTGCTCACATATCAATCTGTTGGCAAG
+
CBCCCFFFFFFFGGGGGGGGGGGFGHHHHHHHHHHHHHGGGGGHHHHHHHHHHHGGGGHHHHHHHGHHHGHHHHHHHHHHHHGHGGGHGHHG4GHHFGHHHHGGGHGHHHGHHHFHGHHGGGGCC<</-...0<<100000..000<00<.0.//000:<00<0//0:000.0:000000000000-.---.9.:00000000000000000000/.<00<0000<00000<000<0<00000<:0.000.
@M03495:530:000000000-LYBTV:1:2113:17519:11129 1:N:0:GCCCAGTG+AATTGCGG
GTCAGCATGTGAGCTTTGGAATGTTGACGACAGAAGGAGCAAGATAACGACCACAGGGAGGGTGGTTTATCAACGGCAAAATATAGATCAGAAGAGCACACGTCTGAACTCCAGTCACGCCCAGTGATCTCGTATGCCGTCTTCTGCTTGAAAAAAAAAAAAGAAAAAACAAATATTCATGACATTGATGGAAGTCAGATAGCGAAAGAACTCACGCACTGCAGAGTCCGGTGCTGTGGTAAGATGACTTA
+
CBCCCFFFFFFFGGGGGGGGGGHHHHHHGGGGGHHHHHHHHHHHHHHHGGGGGHHHHGFGGGAFGEFHHHFHHHEGGGGHHHHHHHHHHHHHHHHHHHHHHGHHHGHHHHHHHHHHHHGHGGGHGHHD2GHGFFHHHGGGGHGHHHHHHHHHHHGGGG@F-;.:.9/;-;.C.000;000000000;0000/0/09000;;00----9/./0000..---/0000.000.----000///00000000000
@M03495:530:000000000-LYBTV:1:2113:6714:11133 1:N:0:GCCCAGTG+AATTGCGG
GTCAGCATGTGAGCTTTGGAATTAGTAAATTCGTTGACGACAGAAGGAGCAAGATAACGACCACAGGGAGGGTGGTTTATCAACGGCAAAATATAGATCGGAAGAGCACACGTCTGAACTCCAGTCACGCCCAGTGATCTCGTATGCCGTCTTCTGCTTGAAAAAAAAAAAACAAAAAAATCAAGACACCGCTAGAGATGAAGTATTTCAAGAGAGCGAACGTACTAAATACACGTGGAGACTACGACGAG
+
CCDCDFFFFFFFGGGGGGGGGGHHHHHHHHHHGHHHHGGGGGGHHHHHHHHHHHHHHHGGGGGHHGHGGGGGFGGGGHHHHHFHGGGGGHHHHHHHHHHHGGGGHHHHHHHGHGHGHHHHHHHHHFHHGGGGGHHHHG1FGHGGHHGHGEGHGFGHGFHHGHHGHGEEEC-:..;.;9--;000:0///.----.0000;00:000:00;0:0::..-----....00000:00......0.0;/.;.---
@M03495:530:000000000-LYBTV:1:2113:20689:11147 1:N:0:GCCCAGTG+AATTGCGG
GTCAGCATGTGAGCTTTGGTCCAGCCTGAGTCCTGGTTTATCAACGGCAAAATATAGATCGGAAGAGCACACGTCTGAACTCCAGTCACGCCCAGTGATCTCGTATGCCGTCTTCTGCTTGAAAAAAAAAAAAAAAAGACCAAAGAACTCAATTCATGTAGCACAACAGAACTGTAAATCAGTAATGAATAAGCTGTGATATGAGCGGGCGTGTGAGTGCGTCGCGATATTATTGTGACGATAGACTAATT
+
CBCCCFFFFFFFGGGGGGGGGGHHHGHHHHHHHHHHGHHHHHHHHGGGGGHHHHHHHHHHHGGGGHHHHHHHGHHHFFHHHHHHHHHHHGHGGGHHHHH4FGHFGHHHHGEFHGHHHHHHFHHHHHGGGG<</<->-..///..//./0000;0;000000000//../:0/0;00:0000000000000000:0:0;;000;000-----;-;.00000-.------9-:00000000.9...00:0000
@M03495:530:000000000-LYBTV:1:2113:24944:11180 1:N:0:GCCCAGTG+AATTGCGG
GTCAGCATGTGAGCTTTGGTTTATCAACGGCAAAATATAGATCGGAAGAGCACACGTCTGAACTCCAGTCACGCCCAGTGATCTCGTATGCCGTCTTCTGCTTGAAAAAAAAAAAAAACAATACTGAGGACTATACTCACCAGCTTCAGACACAAACCATCAAACAGTGTAACTAAGTATACACCGATTGTCAATTATCATATGCAACATTAATAGTGATAACCAGTAAGTGCTACTACTACGAGTAGTAA
+
BBBCCFFFFFFFGGGGGGGGGGHHHHHHGGGGGHHHHHHHGHHHGGGGHHHHHHHGHHHGHHHHHHHHHHGHGHGGGHHHHGDGHHGGHHHHGGGHGHHHHHHHHHHHHGGGGC/</</?/1?1==11<1.0<1111<11<0.<000000<///..<..0<0000./000000000<00:0000<<--9.0000<:00000:000000.<00000000:<00000.<000<00<00<<0000.<.<.0000
@M03495:530:000000000-LYBTV:1:2113:16672:11181 1:N:0:GCCCAGTG+AATTGCGG
GTCAGCATGTGAGCTTTGGAGTGAAATCTCTTGTCTTAAGGAATAAAGGAAAAAGATTCCGTCGGAGGCTCGGTGCTCTACAGGTTCAACCTTTGTACTCTATTATTGCCTCACATTCCATCTCTTGTGAAAATATATTTGATTGGCTTTTCTGCAGGTTGTTTGCCAGGACTTTCCAAGACCTCCACTAGAAAACACAATAAACTTTTTGGAAGCTGGACAACTATCTTCATTTTTCAGAAACAGTGAAC
+
AAABCFFFFFFFGGGGGGGGGGHHHHHHHHHHHHHHHHHHHHHHHHGHHHGHHHGGHHGHHGHGGGGGGHFFGFGGHHHHGHHHGHHHHHHHHHHGGHHHGHHHHHHHGHHHHHHHHHHHHHHHHHHGHFFEGHHHHHHHHHHHHHHFHHHHHHGHHHHHHCGHHHHHHHHFHHHHHGHHHHBGHHHGHHGHHHHHHGHCGGGHHGHHHHGFHHHHHHHHGGHGHBGGBGGGGGFGGGFBFGGGFGFFGF:
@M03495:530:000000000-LYBTV:1:2113:21103:11182 1:N:0:GCCCAGTG+AATTGCGG
GTCAGCATGTGAGCTTTGGTCCAGCCTGAGTCCTGGTTTATCAACGGCAAAATATAGATCGGAAGAGCACACGTCTGAACTCCAGTCACGCCCAGTGATCTCGTATGCCGTCTTCTGCTTGAAAAAAAAAAAAAGATATTCATCAAGTTTGACAGTCCAATTTTTCTTCACCACACAGATTTGATGGAGTATGCTGTTTATTACTATATAATGGGGATTACCATGAGCTCGTGAGTCAGCAATGTCTGAGG
+
BABBBFFFFFFFGGGFGGGGGGHHHGHHHHHHHHHHGGHHHHHHHGGGGGHHHHHHHGHHHGFGGHHHHHHHGHHHFGHHHHFHHHFHHGHGGGHFGHH4GHHGGHHGHGFGHGHHHGHHFFHFHHGGFC///>.<1111>111=>1100000000<<0000000/00000;0..:../<0000000//;/9900000000;0;;;CBF00000....90:;0///9/:/.-././/////:/;99B///;
@M03495:530:000000000-LYBTV:1:2113:3414:11210 1:N:0:GCCCAGTG+AATTGCGG
GTCAGCATGTGAGCTTTGGAATTGGGAGCAAGAAACGACCACAGGGAGGGTGGTTTATCAACGGCAAAATATAGATCGGAAGAGCACACGTCTGAACTCCAGTCACGCCCAGTGATATCGTATGCCGTCTTCTGCTTGAAAAAAAAAACAAAAGGAATAGGAATGCTCGATTCAACTGTGAACAGAGCATCTCTACAGATATACTACATATACGACGCGACTCATCGTGTCTGCGCTCTAACATATGGCAA
+
ABAAAFFFFFFFGGGGGGGGGGHHHGHGGHHHHHHHGEFGGHGHGGFGGG1BEEFHHHHHHHGGGGGHHHHHHHHHHHGGGGFGHHHHHGHHHGHHHHHHHHHHHHGHGGGGFHHF3BDFGGHFHHGGGGGHHHHHHH0FGHHDFGGC.<.<././/00:00000000.-/000000/;90;00/////0009;0000090000090;0////.9.------.////....9//---../////////.//
@M03495:530:000000000-LYBTV:1:2113:23871:11211 1:N:0:GCCCAGTG+AATTGCGG
GTCATCATGTGAGCTTTGGTCCAGCCTGAGTCCTGGTTTATCAACGGCAAAATATAGATCGGAAGAGCACACGTCTGAACTCCAGTCACGCCCAGTGATCTCGTATGCCGTCTTCTGCTTGAAAAAAATTATTTCAATTCACATATTTAAAATCATCTACTTTGCTTCCCCAGGATGTATTTTCCCCACCCCTATGCATATTGTGCACTAATGGTTTGCCCCATGCATATATGCATGTACATACTCTGTTT
+
A>>1ADD3D3B3F1FG3F1A1EGCCCGHF01DA3GFHCGGFHCGGG?E//BGFEBGHHFDEAEF/BAGCHBGEB>GF1BCFHGFC2BF@FFGC//1BF2GG2G?EGGH1>/>GF2G11B110B110<B01B>>BGHHFBH112>FDB2F2>D21?1FF<G1111??<1100FC..<1F1=GFD1<G/C.A.-.<C00000;00;0=:0;::00000.;090.C///000;000;000090000;00;BF00
@M03495:530:000000000-LYBTV:1:2113:15359:11223 1:N:0:GCCCAGTG+AATTGCGG
GTCAGCATGTGAGCTTTGGAATTAGCTGGTTTATCAACGGCAAAATATAGATCGGAAGAGCACACGTCTGAACTCCAGTCACGCCCAGTGATCTCGTATGCCGTCTTCTGCTTGAAAAAAAAAAAAATATGTTGAACCTGAGTGCGTGGCAGAACTACCGCATTACATGTCCAACTGTGAAGTGGTCACTTTGGTGGTCATTCACACACCGCGTATTCGATTGACTGACCTCGTACATACAGTGAGCCCCG
+
BBCCCFFFFFFFGGGGGGCGGGHHHHHHHGGHHHHHHGGGGGGGHHHHHHHHHHGGGGHGHHHHHGHHHGFFGHHHHHHHHHEGGGGHHHHH4DFGGGHHHHGEFHGHHGGHHFGHHFFGFCF@>//0<11?@1=GG.0<<0111-<.--<..//0<//---:.00;000;000///;00000000;0/0000/9:;.:0090;00/...---9-.//:///;;:///:;//9;;A.;////9/://:;.-
@M03495:530:000000000-LYBTV:1:2113:28840:11228 1:N:0:GCCCAGTG+AATTGCGG
GTCAGCATGTGAGCTTTGGTCCAGCCTGAGTCCTGGTTTATCAACGGCAAAATATAGATCGGAAGAGCACACGTCTGAACTCCAGTCACGCCCAGTGATCTCGTATGCCGTCTTCTGCTTGAAAAAAAAAGAATTCTTATTAAGAATAATCTCAAATACTCAGTAGCAAATGAGCTATGTTCTACTCTATCCGGAAGACATACATTGCCACGCACTATTCATTCTGATGCTCGTATAGTGTCTCGCCTGTC
+
BABBBFFFFFFFGGGGGGGGFGCHGGHHFHFGHHGFHFHHCFHFHEGFFEGHHHHHHFHDHFEFGHHGFGEFEHHHGHHFHF3BFFGGHGGCGEHFF3B4@4F?EGHHHE/>0FHHHFHHG0GFBG@?@<//@22211111111?1111<111@1<1111F11>=<11><>10<<<000<00000<<0000/.;.::;//;0<0000000;-.---0000000000000000.-.;//////;//.-../9
@M03495:530:000000000-LYBTV:1:2113:10227:11240 1:N:0:GCCCAGTG+AATTGCGG
GTCAGCATGTGAGCTTTGGAGTGAAATCTCTTGTCTTAAGGAATAAAGGAAAAAGATTCCGTCGGAGGCTCGGTGCTCTACAGGTTCAACCTTTGTACTCTATTATTGCCTCACATTCCATCTCTTGTGAAAATATATTTGATTGGCTTTTCTGCAGGTTGTTTGCCAGGACTTTCCAAGACCTCCACTAGAAAACACAATAAACTTTTTGGAAGCTGGACAACTATCTTCATTTTTCAGAAACAGTGAAC
+
CBCCCFFFFFFFGGGGGGGGGGHHHHHHHHHHHHHHHHHHHHHHHHHHHHHHHHGGHIIIHHHGGGGGGHHGGGGGHHHHHHHHHHHHHHHHHHHHHHHHHHHHHHHHHHHHHHHHHHHHHHHHHHHHHHHHHHHHHHHHHGHHHGHHHHHHHHHHHHHHHGHHHHHHHHHHHHHGHHHHHHHHHHHHHHGHFHHHGGHEHHHHHGHHHHGGGHHHHHHHHGHHHHHHHHHHHHHHGGFBBFFGGGGGGGB
@M03495:530:000000000-LYBTV:1:2113:19574:11245 1:N:0:GCCCAGTG+AATTGCGG
GTCAGCATGTGAGCTTTGGTCCAGCCTGAGTCCCTGGTTTATCAACGGCAAAATATAGATCGGAAGAGCACACGTCTGAACTCCAGTCACGCCCAGTGATCTCGTATGCCGTCTTCTGCTTGAAAAAAAAAAAATATACATAAAAAATGGTTGATCACATTTTAATAAACACGACAAGTTGATGAAGTAGGCTTGTTGTTCCAATATAATTTGGATTAACATGAGATCTTGAGCAAGCATGATATTTTGTT
+
BBBBBFFFFFFFGGGGGGGCGGHHHGGHGHHHHHHHHHHHHHHHHHGGGGGHHHHHHHFFHHGEGDEEGHFGFEGHHGHHFGFGHHHHHHGHFEGHFHH44FGHFGHHFHGEEFGHHHEHHFHH?DCCC?<D//0?>=11=GHFDF-<0<<=.C000/0==DH0<000:0CF.----.;00;BF9009;0CF0/-.;./.09CFFFC00;F000;C/:9/FF/B/B/////9////..;/:///;;B//..
@M03495:530:000000000-LYBTV:1:2113:26733:11260 1:N:0:GCCCAGTG+AATTGCGG
GTCAGCATGTGAGCTTTGGAGTGAAATCTCTTGTCTTAAGGAATAAAGGAAAAAGATTCCGTCGGAGGCTCGGTGCTCTACAGGTTCAACCTTTGTACTCTATTATTGCCTCACATTCCATCTCTTGTGAAAATATATTTGATTGGCTTTTCTGCAGGTTGTTTGCCAGGACTTTCCAAGACCTCCACTAGAAAACACAATAAACTTTTTGGAAGCTGGACAACTATCTTCATTTTTCAGAAACAGTGAAC
+
BABBBFFFFFFFGGGGGGGGGGHHHHHHHGHHHHHHHHHHHGHHHHHHHHHGHHGGHIIIHHHGGGGGGHHFGEFGHHHHHHFHGHHHHHHHGHHHGHHHHHHHGHHHHHHHHHHHHHHHHHHGHHHHGHHHFHHHHGHHHHHHHHHHHHFHHHHHHHHHHDHHHHHHHHHHHHHHHHGHAGHHHHHHHGHEHFHHGHHGHHFGHHHHHHGGFBGEGHGGGGHHHHHGHHGGGGGGGG;0;FFGGGBFFG0
@M03495:530:000000000-LYBTV:1:2113:17758:11269 1:N:0:GCCCAGTG+AATTGCGG
GTCAGCATGTGAGCTTTGGAGTGAAATCTCTTGTCTTAAGGAATAAAGGAAAAAGATTCCGTCGGAGGCTCGGTGCTCTACAGGTTCAACCTTTGTACTCTATTATTGCCTCACATTCCATCTCTTGTGAAAATATATTTGATTGGCTTTTCTGCAGGTTGTTTGCCAGGAGGTCGTGATTGCTGGAGCAGGTATGATATAATTCTAGGATTTGACAGATGAATAATTTACATATATATCTAACTTTGATA
+
CCCCCFFFFFFFGGGGGGGGGGHHHHHHHHHHHHHHHHHHHHHHHHHHGHHHHHGGHIIHHIGGGGGGGHHEGFGGHHHHHHHHHHHHHHHHHHHHGHHFHFHHHHHHHHHHHHHHHHHHHHHHHHGHHHGHHHEHHHFHHHHHHGHHHHHHHHHGHHHHHGHHGHHHHHHGGGHGCGHHHHHHHHHHGHHHGHEHHHHHHFHHHHHHHHHHHHHHHHEHHG0CHGHFHGHGHGHGGG;=FGBFFGGGEG0
@M03495:530:000000000-LYBTV:1:2113:23878:11278 1:N:0:GCCCAGTG+AATTGCGG
GTCAGCATGTGAGCTTTGGAGTGAAATCTCTTGTCTTAAGGAATAAAGGAAAAAGATTCCGTCGGAGGCTCGGTGCTCTACAGGTTCAACCTTTGTACTCTATTATTGCCTCACATTCCATCTCTTGTGAAAATATATTTGATTGGCTTTTCTGCAGGTTGTTTGCCAGGACTTTCCAAGACCTCCACTAGAAAACACAATAAACTTTTTGGAAGCTGGACAACTATCTTCATTTTTCAGAAACAGTGAAC
+
CBCCCFFFFFFFGGGGGGGGGGHHHHHHHHHHHHHHHHHHHHHHHHHHGHHHHHGGHIHHHIHGGGGGGGGFGFGGHHHHHHHHHHHHHHHHHHHHHHHHHHHHHHHHHHHHHHHHHHHHGHHHHHHHHHHHHHHHHHHHHHHHHHHHHHHHHHHHHHHHHFHHHHHHHHHHHHHHHGGHEHHHHHHHHHHGHHHHHHHEHGHHHHHHHHGCHGHHHHEHHHHGHEGHGHGGGGGGFGCCBF;FGGFGFF0
@M03495:530:000000000-LYBTV:1:2113:6611:11288 1:N:0:GCCCAGTG+AATTGCGG
GTCAGCATGTGAGCTTTGGAGTGAAATCTCTTGTCTTAAGGAATAAAGGAAAAAGATTCCGTCGGAGGCTCGGTGCTCTACAGGTTCAACCTTTGTACTCTATTATTGCCTCACATTCCATCTCTTGTGAAAATATATTTGATTGGCTTTTCTGCAGGTTGTTTGCCAGGACTTTCCAAGACCTCCACTAGAAAACACAATAAACTTTTTGGAAGCTGGACAACTATCTTCATTTTTCAGAAACAGTGAAC
+
DDEEEFFFFFFFGGGGGGGGGGHHHHHHHHHHHHHHHHHHHHHHHHHHGHHHHHGGHHHHHIHGGGGGGHHGGGGGHHHHHHHHHHHHHHHHHHHHHHHHHHHHHHHHHHHHHHHHHHHHHHHHHHHHHHHHHHHHHHHHHGHHHHHHHHHHHHHHHHHHHGHHHHHHHHHHHHHHHHHGHHHHHHHHHHHHHHHHHHHEHH<GFGHHHHGGHFHGHHHGHHHHHHHHHHGGGHGGGGFCBFFGGGFGGGB
@M03495:530:000000000-LYBTV:1:2113:25002:11294 1:N:0:GCCCAGTG+AATTGCGG
GTCAGCATGTGAGCTTTGGTCCAGCCTGAGTCCTCTGGTTTATCAACGGCAAAATATAGATCGGAAGAGCACACGTCTGAACTCCAGTCACGCCCAGTGATCTCGTATGCCGTCTTCTGCTTGAAAAAAAAAAAACAAACACATACCAAAGAGTGCACCACAAGTACACTCCTACTCGTAAATCACTTCATATGAGTTTTGGTATACGCATAAGATTGACAACTTAGCCCGAACTGTCACGGTACATCTTT
+
DCDDCFFFFFFFGGGGGGGGGGHHHGHHHHHHHHHHHHHHHHHHHHHGGGGGHHHHHHHHHHHGGGGHHHHHHHGHHHGHHHGHHHHHGHHGHGGGHHHHG4GHHGGHHHFGGGHGHHHHHHHHHHHHGGGGCC//..0<0F.1<1011.//<000=0/<.<<.0:0000//0<0<0....::<0<0000<000:00000.-.<<00.....00000<<0009000000/9-<-90<000.....000000
@M03495:530:000000000-LYBTV:1:2113:13112:11310 1:N:0:GCCCAGTG+AATTGCGG
GTCAGCATGTGAGCTTTGGTTTATCAACGGCAAAATATAGATCGGAAGAGCACACGTCTGAACTCCAGTCACGCCCAGTGATCTCGTATGCCGTCTTCTGCTTGAAAAAAAAAAAAAAAAACTAAAGCTACACTCATAGCTGTCTCCACGTAACAAGAGAATATAGCTCTCCTATAGCTTATAGCGTCAGCACCTAAACGCATACCTGATATCAATAGCAGTATCCTGCACACCACGCGCTCGGTCGCGTA
+
CBCDCFFFFFFFGGGGGGGGGGHHHHHHGGGGGHHHHHHHHHHHGGGGHHHHHHHGHHHGHHHHHHHHHHHHGHGGGHHHEF4FGHGGHHHHGFGHGHHHHHHHFHHHHGGGFC<</</-><111<000=<0<0//0000=0000:00/.</.<00//./0000000000</0<000<<0<00<0-....<0../0:00.--.<0/00/00000000<:000000<000<00.....9---.--.9-----
@M03495:530:000000000-LYBTV:1:2113:3684:11319 1:N:0:GCCCAGTG+AATTGCGG
GTCAGCATGTGAGCTTTGGTTTATCAACGGCAAAATATAGATCGGAAGAGCACACGTCTGAACTCCAGTCACGCCCAGTGATCTCGTATGCCGTCTTCTGCTTGAAAAAAAAAAAACACCAAATACAACAATCCATCGAGAAGCAACTTACACTACATTACATAAATCAACTACTGTATAATACAACTTATTCACATACTCACGCCAGCTACACATAAACTACACAAGTACACATCGTGTATGTTACTACG
+
BAABBFFFFFFFGFGGGGGGGGHHHHHHGGGGGHHHHHHHHHHHGGGGHHHHHHHGHHHGHGHHHHHHHHFHGHGGGHHHFH4BFGFGHHHHGGGHGHHHGHHHGHHFHG/EC@///?0////11111<//110111.0...0110./0<0000///0000<D00;00:0/://:0;<C000:000//0:00000000:090;...:-.0;00/00000;/::/./:.:////;//.....///////:;;
@M03495:530:000000000-LYBTV:1:2113:12490:11325 1:N:0:GCCCAGGG+AATTGCGG
GTCAGCATGTGAGCTTTGGTCCAGCCTGAGTCCCTGGTTTACAACGGCAAAATATAGATCGGAAGAGCACACGTCTGAACTCCAGTAACGCCCAGTGATCTCGTATGCCGTCTTCTGCTTGAAAAAAAAAAAACAAAAAAACAACAATAACAGATACAGATGATACACATGACAAATGTAGAACTTAAAGAACACTAACAGAAATGCTGCTAAACAACTCAGTTGATGACGAATACTAGTAATAGCTAAGC
+
CCCCCFFFFFFFGGGGGGGGGGHHHGHGHHHHHHHHHHHHHHHHHGGGGGHHHHHHHHHHGEEGGHHHHHHHGHHHFDFGHHHHHHHHHGGGGGHHHHHFHHHGGHHHHGGGHGHHHHHHHEHHHHGGGCAAA..<<0<--......0<0000/0000000:000:0:0<00000/0000000000:0000.///0/0000;:000000000;000..000000000000..9..000000000000000/
@M03495:530:000000000-LYBTV:1:2113:12446:11343 1:N:0:GCCCAGTG+AATTGCGG
GTCAGCATGTGAGCTTTGGAGTGAAATCTCTTGTCTTAAGGAATAAAGGAAAAAGATTCCGTCGGAGGCTCGGTGCTCTACAGGTTCAACCTTTGTACTCTATTATTGCCTCACATTCCATCTCTTGTGAAAATATATTTGATTGGCTTTTCTGCAGGTTGTTTGCCAGGACTTCCCAAGACCTCCACTAGAAAACACAATAAACTTTTTGGAAGCTGGACAACTATCTTCATTTTTCAGAAACAGTGAAC
+
CCCCCFFFFFFFGGGGGGGGGGHHHHHHHHHHHHHHHHHHHHHHHHHHHHHHHHGGHIIIGGHGGGGGGHHGGGGGHHHHHHHHHHHHHHHHHHHHHHHHHHHHHHHHHHHHHHHHHHHHHHHHHHHHGFFGHHHHHHHHHHHHHFHHHHHHHHHHHHHHFGGHHGHHHHHHHH1?GHHHEFHHHHHHHHGDHHFHGHHCHHGGHHHHHHGGHHGHHHHHHGHHHHHHGGGGGGGGGGF0FFFGGGGFBF0
@M03495:530:000000000-LYBTV:1:2113:22899:11348 1:N:0:GCCCAGTG+AATTGCGG
GTCAGCATGTGAGCTTTGGTCCAGCCTGAGTCCTGGTTTATCAACGGCAAAATATAGATCGGAAGAGCACACGTCTGAACTCCAGTCACGCCCAGTGATCTCGTATGCCGTCTTCTGCTTGAAAAAAAAAAAAAATAACAAAATAAGTGAAGCATAGAGCAAGAGTGTGTGACAGAAAGAAGAACAAGATAACCAGAATGTGTATGTTAGTGGAAGAAGTCTAGAAGCATGATGTTGAGTAGTTAGATAGT
+
CCDDDFFFFFFFGGGGGGGGGGHHHGHHHHHHHHHHGHHHHHHHHGGGGGHHHHHHHHHHHGEGGHHHHHHHGHHHEHHHHHHHHHHHHGGGGGHHHHHBGHGFFHHHHGEFHGHHHHHHHHHHHHGGGBBC<-<0111110.0011=11110<110<110///.<111<.1110/:C0/./0://///:11000../1<11<1<111111<.00/.//1111<11100100:111110<<1:<1111111
@M03495:530:000000000-LYBTV:1:2113:4087:11383 1:N:0:GCCCAGTG+AATTGCGG
GTCAGCATGTGAGCTTTGGAGTGAAATCTCTTGTCTTAAGGAATAAAGGAAAAAGATTCCGTCGGAGGCTCGGTGCTCTACAGGTTCAACCTTTGTACTCTATTATTGCCTCACATTCCATCTCTTGTGAAAATATATTTGATTGGCTTTTCTGCAGGTTGTTTGCCAGGACTTTCCAAGACCTCCACTAGAAAACACAATAAACTTTTTGGAAGCTGGACAACTATCTTCATTTTTCAGAAACAGTGAAC
+
BABBBFFFFFFFFGGGGGGGGGHHHHHHHHHHHHHHHHHHGFHHHHHHHHHHGHGFHHHHEFFFGGGGGHHGGEFFHHHHHHHHHHHHHHHHHHHHHHHHHHHHHHHHHHHHHHHHHHHHHHHHHHHHHHGHHGHHHHHHHHHHHHEHHHHHHHHHHGHHFEHHHHHHHHHHHHHHHF1DGHEHHHGHHHHFHGGHGHHEGGDHHGGHHHGGGCGHFHGFHHHFFFGFFFFFFGGGGGFBBCFGGGFGGG:
@M03495:530:000000000-LYBTV:1:2113:16666:11388 1:N:0:GCCCAGTG+AATTGCGG
GTCAGCATGTGAGCTTTGGACGACAGAAGGAGCAAGATAACGACCACAGGGAGGGTGGTTTATCAACGGCAAAATATAGATCGGAAGAGCACACGTCTGAACTCCAGTCACGCCCAGTGATCTCGTATGCCGTCTTCTGCTTGAAAAAAAAAAAAAAAGTACAAAGAAAAATTAGTCGTGTATGGCATAGTATGGACACGTGAATCACAATGAACAACGTAGTACTGTATACGTATGCGCTCGTAATAGTA
+
DDDDDFFFFFFFGGGGGGGGGGGGGGHHHHHHHHHHHHHHHGGGGGHHHHGGGGGEGGEGHHHHHHHGGGGGHHHHHHHHHHHGGGGHHHHHHHGHHHGHHHHHHHHHHHHGHGGGHHHHGGHHHGGHHHHGGGHGHHHHHHHHHHHHGGGEF@---<.0:00<0//<//..00000..../00/.<000<000:0:0......000:0<00000:/.-...900000<000.000/0..-.--..900<0
@M03495:530:000000000-LYBTV:1:2113:8343:11392 1:N:0:GCCCAGTG+AATTGCGG
GTCAGCATGTGAGCTTTGGTCCAGCCTGAGTCCTGGTTTATCAACGGCAAAATATAGATCGGAAGAGCACACGTCTGAACTCCAGTCACGCCCAGTGATCTCGTATGCCGTCTTCTGCTTGAAAAAAAAAAACAACAAGAATACTAAAAAACACAAATCACGTATATGACACTTAGATAAACAATAACGTACACTCCATATTACCTTCAAATCGGCCGATGCACGTGTGAACATCGATCATCTGAGTCCTG
+
ABCCCFFFFFFFGGGGGGGGGGHGHGHHHHHHHHHHHHHHHHHHHGGGGGHHHHHHHHHHHGGGGHHHHHGHGHHHGHHHHHHHHHHHHGHGGGHHHHF4GGGGGHHHHGFGHGHHHHHHHHHHGHGGGF?/////=/=>F1>111>111<......0000.</00;0000000:0<00;<00.:000./..90;9/9000009090009;00..-.9;-..00.../.009000./9..00:000;0900
@M03495:530:000000000-LYBTV:1:2113:12223:11395 1:N:0:GCCCAGTG+AATTGCGG
GTCAGCATGTGAGCTTTGGAGGGCGAGGGTGGTTTATCAACGGCAAAATATAGATCGGAAGAGCACACGTCTGAACTCCAGTCACGCCCAGTGATCTCGTATGCCGTCTTCTGCTTGAAAAAAAAAACAACAACTCACATCTCGTATGCCGTCATAAGCTTGAAAAAAAAAAAAAAAGAGGGAATAGAAGGAAAGTAGTAACAGAACTACAGCCAAGGGATACAGCAGGAATAAGACAACGAGTAGGTGAG
+
BBBBBFFFFFFFGGGGGGGGGGGGGGFGGAFEGGHHGHHHHFEGGGEHHHFHHHHHHGEFEHFFHHGHGFFGFFGHFFHHFFDGHEHGEGFFFH4?FBFGDFHHHGCFGGHGHHHHHGFHHHCCF/-.>...../<0<00000<.<//00:.;.:00:000/:0:0CD-:-9:----.....;..///9/../:;///://9///9./9///;......9../9//.....//:////..-..../////.
@M03495:530:000000000-LYBTV:1:2113:19868:11406 1:N:0:GCCCAGTG+AATTGCGG
GTCAGCATGTGAGCTTTGGAATGTTGACGACAGAAGGAGCAAGATAACGACCACAGGGAGGGTGGTTTATCAACGGCAAAATATAGATCGGAAGAGCACACGTCTGAACTCCAGTCACGCCCAGTGATCTCGTATGCCGTCTTCTGCTTGAAAAAAAAAAAAAACAAGAAAATCAACCGGCAAGTCCTAAGTCAATACTCACTAAGAAGTAGATTAACAGTAAGCTCAGATGTCTACATCTGGATGATGCG
+
CCCDDFFFFFFFGGGGGGGGGGHHHHHHGGGGGHHHHHHHHHHHHHHHGGGGGHHHHGGGGGBFGEGHHHHHHHGGGGGHHHHHHHHHHHGGGGHHHHHHHGHHHGHHHHHHHHHHHHGHGGGHFGHFDGHHGGHHHHGGGHGHHHFHHHFHHHHGGGEGC<<<.<./:/:/1000:.-9---.:11111/11111101010<1000</1<1111111101:110100/01111111<111111100111-
@M03495:530:000000000-LYBTV:1:2113:24690:11410 1:N:0:GCCCAGTG+AATTGCGG
GTCAGCATGTGAGCTTTGGAGACTGGTTTATCACGGCAAAATATAGATCGGAAGAGCACACGTCTGAACTCCAGTCACGCCCAGTGATCTCGTATGCCGTCTTCTGCTTGAAAAAAAAAAAACAGAAACCTGGTAGCCTTGAGTTAGAGCAAATTGCACTAACCAAACGGATGAGCTGTGCCTGCTTTAGATATACGGCTACAGCGTAATCGCGGGTGTATCTGGACGTTTACCATGTGACGATGAGGTCA
+
BBBBBFFFFFFFGGGGGGGGGGGHHHFHHHHHHHGGGGGHHHHHHHHHHHGGGGFHHFHHGGGHHGGHHHFHHHHHHHGHGGGHFGHFBGGHFGFHHHGEGHGGHFGFHGCBGHFGGC///>/?001?0?00<?1<111<>1111111<<><C0D000000<<.0....:.:-::00/;/00:0./9000;90;0;..--.;0;0-....;9.--:--9///9//9.-..:.////9////....:///./
@M03495:530:000000000-LYBTV:1:2113:2789:11438 1:N:0:GCCCAGTG+AATTGCGG
GTAGCATGTGAGCTTTGGATGGTTCTGGTTTATCAACGGCAAAATATAGATCGGAAGAGCACACGTCTGAACTCCAGTCACGCCCAGTGATCTCGTATGCCGTCTTCTGCTTGAAAAAAAAAATAAATCTGGATAAACAAAACCCATGCGTAGAATCTGGCAGGCAATACTACTATATATTCTATTACAGCCAACAACAATAAATATTTCCCCAAAAGTCCCGTCCACATAAACGTAGACAAGTGCCAGAA
+
A1AA1@BDFF31BFGGGGEAGCHGHGHFGGGHHFHHHEGCAEGFAGGHFFFHHCGGGHFBGFEFEG/AEG2BGFHBGFGBGECFEEGBE@G2BGGFEHHBHEEE0>G2FEGGF0GFFGEG?C/011122221112<111?000///001...<<>111100/.-.<./0/0000000;0;000000000:0../..9;..0;0000090;00;9.../00;/-.99-;9B///:-;9--/9--9//;//-/
@M03495:530:000000000-LYBTV:1:2113:16140:11453 1:N:0:GCCCAGTG+AATTGCGG
GTCAGCATGTGAGCTTTGGAATTAGTAAATTCGTTGACGACAGAAGGAGCAAGATAACGACCACAGGGAGGGTGGTTTATCAACGGCAAAATATAGATCGGAAGAGCACACGTCTGAACTCCAGTCACGCCCAGTGATCTCGTATGCCGTCTTCTGCTTGAAAAAAAAAAAAAAAAATATATAATACTTGTATGGTCGCTGTCGATACTAACAGCACAGATCTGTCATATATCATTATGCAGCAATGCTCT
+
CCCCDFFFFFFFGGGGGGGGGGHHHHHHHHHHGHHHHHGGGGGHHHHHHHHHHHHHHHGGGGGHHHHGGGGGFGGGGHHHHHHFGGGGGHHHHHHHHHHHGGGGHHHHHHHGHHHGHHHHHHHHHHHHGHGGGHHHHFDGHHGGHHHHGEGHGHHHHHHGHHHHHGGGGG--<9---.011<11111111:111/11--..<0....<1<1000././/01<11<11111111111111111<./000111
@M03495:530:000000000-LYBTV:1:2113:18760:11509 1:N:0:GCCCAGTG+AATTGCGG
GTCAGCATGTGAGCTTTGGAATTAGTAAATTCGTTGACGACAGAAGGAGCAAGATAACGACCACAGGGAGGGTGGTTTATCAACGGCAAAATATAGATCGGAAGAGCACACGTCTGAACTCCAGTCACGCCCAGTGATATCGTATGCCGTCTTCTGCTTGAAAAAAAAAAGACGCATTGACATACTAACCTCGGAGAAAGACGCACGCAGAATATTCAATGACATATTGCACGCCGAGAGGTGTTTATACG
+
AAA3>FFFFFFFGFGGGGGGGGHGHHHGHHGGGHHHHHGGGGGHHHHGHGHHHHHHGGFFGGGHEGH1E>0EEFGFFHHEFFFFEGG?@GFGFGGHHHHHF?FGFFHHGHHGHGHFGHGHFGFHGFGGGFFDGH1FGG1?FCGGGG11@E->FFGF11FFAG<=GCC:::../.--..0000;090;;/.0/9..--./99.9--9-----/////////////;///////.-;--9-;././../;//.
@M03495:530:000000000-LYBTV:1:2113:29039:11521 1:N:0:GCCCAGTG+AATTGCGG
GTCAGCATGTGAGCTTTGGAATTAGTAAATTCGTTGAAGACAGAAGGAGCAAGATAACGACCACAGGGAGGGTGGTTTATCAACGGCAAAATATAGATCGGAAGAGCACACGTCTGAACTCCAGTCACGCCCAGTGATCTCGTATGCCGTCTTTTGCTTGAAAAAAAAAATTTATACCACTAAAACTTGCAATTAACGTGCAATTATACCTGTACAAATACAACCTATTTCCTCTCACTCACCATATCGTT
+
BBBB@FFFFBFBAGGEGGGGGGFHHHHFFFHHFGFGHFGDCBFCFGAHHHGHF2FFHGDGEG?AEGHGBEAEEGGEFGHFHF4FAEEEGEGDHFHHH4GHGEFCGHHHGHF@BEGFHGCBD11B?GHHGA/C?/@1FHBGFFGDHC11/?<CF11<GFFFGFGHC-@?--./000;;0;0:F/00090000900900./..9;9CB0000;00//////;////:///////////;/////.9/;/:...
@M03495:530:000000000-LYBTV:1:2113:10838:11536 1:N:0:GCCCAGTG+AATTGCGG
GTCAGCATGTGAGCTTTGGAGTGAAATCTCTTGTCTTAAGGAATAAAGGAAAAAGATTCCGTCGGAGGCTCGGTGCTCTACAGGTTCAACCTTTGTACTCTATTATTGCCTCACATTCCATCTCTTGTGAAAATATATTTGATTGGCTTTTCTGCAGGTTGTTTGCCAGGACTTTCCAAGACCTCCACTAGAAAACACAATAAACTTTTTGGAAGCTGGACAACTATCTTCATTTTTCAGAAACAGTGAAC
+
CBCCCFFFFFFFGGGGGGGGGGGGHHHHHHHHHHHHHHHHHHHHHHHHHHHHHGGGHIHHHHHGGGGGGHHGGEEGHHHHHHHGHHHHHHHHGHHHGHHHHGHHHHHHHHHHHHHHHHGHHHHHHHHHHFGHHHHHHHHHHHHHHEHHHGHHHHHGEGHHHEHHHHHHHFHHHHHHHHHHHHHHHHHHHHGFHHHHHHHGHDGHFHHHHHGGHHHHHHGHHGHEHFHCHHGGGGGGGGBCCFGGGG0FFG9
@M03495:530:000000000-LYBTV:1:2113:25372:11553 1:N:0:GCCCAGTG+AATTGCGG
GTCAGCATGTGAGCTTTGGACCAGCCTGAGTCCCTGGTTTATCAACGGCAAAATATAGATCGGAAGAGCACACGTCTGAACTCCAGTCACGCCCAGTGATCTCGTATGCCGTCTTCTGCTTGAAAAAAAAAAAAAACAAAACAACAAGCTAACAGAAATACACGTACGACACACCGACAGTGATAACGCTCTCGCCTCCGAGAGAGCTGCTGACGCGTGACACACGTCGAGCTTGATCTAGACAATGTCAC
+
CBCCDFFFFFFFGGGGGGGGGGHHHGHHHHHHHHHHHGHHHHHHHHGGGGGHHHHHHHHHHHGGGGHHHHHHHGHHHGHHHHGHHHHHHHGHGGGHGHHFDGGGGGHHHHGFGHGHHHGHHGHHHHHGGG<A</-<......<..../.0=0/00/0;:G000..:.-..--/.9-----0000;;0.:...0..-9.:.----..9000000/..---9.09/.-;.-;-..0/.00;0000;:000;00
@M03495:530:000000000-LYBTV:1:2113:26119:11564 1:N:0:GCCCAGTG+AATTGCGG
GTCAGCATGTGAGCTTTGGAATTAGTAAATTCGTTGACGACAGAAGGAGCAAGATAACGACCACAGGGAGGGTGGTTTATCAACGGCAAAATATAGATCGGAAGAGCACACGTCTGAACTCCAGTCACGCCCAGTGATTTCGTATGCCGTCTTCTGCTTGAAAAAAAAAATGTAGCGGTGAAATGCTTAGATATCACGAATAACTCCGATTGCGAAGGCAGCTCACTGGAGCTAAACTGACTCTGAAGCAC
+
BBBBBFFFF5FFGGFCBGFGGGFHHGGFEHFHGGHGEGEGEEAGEGFGCC2BGGHHHFEFGCCGHHHGGEGG1?E?FFHHDHHFEGE//0GHB4GEBFFEFGEF0EGH?0?BB/F?GD?FHEGFFGHFDHADDHHH1<1@??00<01?-><0.DGHDFDG<CF0.<-:--.00;FB--;-9:CFFFF00:CBB0000....;////99-.;9/:@--...9A//F///.;9F.///BFF//;/;///9//.
@M03495:530:000000000-LYBTV:1:2113:17815:11587 1:N:0:GCCCAGTG+AATTGCGG
GTCAGCATGTGAGCTTTGGAGTGAAATCTCTTGTCTTAAGGAATAAAGGAAAAAGATTCCGTCGGAGGCTCGGTGCTCTACAGGTTCAACCTTTGTACTCTATTATTGCCTCACATTCCATCTCTTGTGAAAATATATTTGATTGGCTTTTCTGCAGGTTGTTTGCCAGGACTTTCCAAGACCTCCACTAGAAAACACAATAAACTTTTTGGAAGCTGGACAACTATCTTCATTTTTCAGAAACAGTGAAC
+
BABBBFFFFFFFGGGGGGGGGGHHCHHHGHHHHGHHHGHHHFHHHHHHHHHHHGGGHHHGHGHGGGGGGHHGGEEGHHHHHHHHGHHHHHHHHHHHHHHHHFHHFHHHFHHHHHHHHHHHHHHHHHHGHEFHHHHHHHHHHDGHGCGFHHGHHHHHHHHHHFHHHGHHHGGHHHHHHHHHGHHHFEFHHHHHHDGFHHHEHHFHHHHHHHGGCGFGHHHHHHHHHEHHEHGGGGGGGGGBBFGGGGFFGG0
@M03495:530:000000000-LYBTV:1:2113:5079:11613 1:N:0:GCCCAGTG+AATTGCGG
GTCAGCATGTGAGCTTTGGACTCCTGACTGGTTTATCAACGGCAAAATATAGATCAGAAGAGCACACGTCTGAACTCCAGTCACGCCCAGTGATCTCGTATGCCGTCTTCTGCTTGAAAAAAAAAAAAAAAACACGACTGAGTACAATAGAGGCACACTCGGTAACAAATATGACAACATGATCATGAGACTTTCTAAGAGTTTACTAACTATTAGTAGTTATGCTACATCTGCGACAGCCATATGTCCAA
+
BCCCCFFFFFFFGGGGGGGGGGHHHHHHHHHHHHHHHHHHGGGGGHHHHHHHHHHHHHHHHHHHHHHGHHCFHHHHHHHHHHHHGHGGDHHHHG4FGHGGHHHHGGGHGHGHHHHHHGHHHGGG@/B<<<A->.0.--<.<000=00<0000:.;:/.//.....000.;00;0000..//0000000;00000000;0////:/999/:////99//://////////9////-----;../////////
@M03495:530:000000000-LYBTV:1:2113:23362:11619 1:N:0:GCCCAGTG+AATTGCGG
GTCAGCATGTGAGCTTTGGAGTGAAATCTCTTGTCTTAAGGAATAAAGGAAAAAGATTCCGTCGGAGGCTCGGTGCTCTACAGGTTCAACCTTTGTACTCTATTATTGCCTCACATTCCATCTCTTGTGAAAATATATTTGATTGGCTTTTCTGCAGGTTGTTTGCCAGGACAGGTCGTGATTGCTGGAGCAGGTATGATATAATTCTAGGATTTGACAGATGAATAATTTACATATATATCTAACTTTGA
+
CCCCCFFFFFFFGGGGGGGGGGFHHHHGHHGHHFGHHHHHHHHHHHHHHHHHHHGGHHHHHHHCGGGCEGGFGEGGHHHHHHHHHHHHHHHHHHHHHHHHHHHHHHHHGHHHFGFHHHHGHHHHHHHHHHFFFGHHGHHHHHHHHHHHHHHHHHGHHHHHHGHHGHHHHHHGHGGHHCGGHHHHHHHHHHEEGEGHHHFGFHHHHGHGHGHHHHHHFHHHGHGH;CHCGHHHHHHHGGC;FFGGGGGGGG0
@M03495:530:000000000-LYBTV:1:2113:7674:11658 1:N:0:GCCCAGTG+AATTGCGG
GTCAGCATGTGAGCTTTGGAATTAGTAAATTCGTTGACGACAGAAGGAGCAAGATAACGACCACAGGGAGGGTGGTTTATCACGGCAAAATATAGATCGGAAGAGCACACGTCTGAACTCCAGTCACGCCCAGTGATCTCGTATGCCGTCTTCTGCTTGAAAAAAAAAAAAAACAAATATAAGAAAGGCAACTACTGTGGTGTGCACATGACAGAGTTGATTAGCAGAACTTCTATCTGCTAAACACATCT
+
CCCCCFFFFFFFGGGGGGGGGGHHHHGHHHHHGHHHHHGGGGGHHHHHHHHHHHHHHHGGGGGHHHHGGGFGEFGGGHHHHHFGGGGGHHHHHGHHHHHGGGGHHHGHHHFHHHGHGHHHHHHHHHHGHGGGHHHGF1GGHGGHHHHGGGHGHHHHHGHFHGHHGGG-C---;...;000000;C//...../////////..://////;////////;/////////////;/////:/://:9A.//9
@M03495:530:000000000-LYBTV:1:2113:10868:11665 1:N:0:GCCCAGTG+AATTGCGG
GTCAGCATGTGAGCTTTGGAGTGAAATCTCTTGTCTTAAGGAATAAAGGAAAAAGATTCCGTCGGAGGCTCGGTGCTCTACAGGTTCAACCTTTGTACTCTATTATTGCCTCACATTCCATCTCTTGTGAAAATATATTTGATTGGCTTTTCTGCAGGTTGTTTGCCAGGACTTTCCAAGACCTCCACTAGAAAACACAATAAACTTTTTGGAAGCTGGACAACTATCTTCATTTTTCAGAAACAGTGAAC
+
CCBCCFFFFFFFGGGGGGGGGGHHHHHHHHHHGHHHHHHHHGHHHHHHHGHHHHGGHHIHGIHGGGGGGHHGGGGGHHHHHHFHHHHHHHHHHHHHHHHHHHHHHHHHHHHHHHHHHHHHHHHHHHHHHHHHHHHHHHHHHHHHHCGFHHHHHHHHHHHHHGHHHHHHHHHHHHFHHHHHHHHHGHHHHHHGHHHGHGHFHHGHHHFHHHGGGHHHHHHGHHHHHHHHHHGGGGGGGGFCBFFFGGFGGG0
@M03495:530:000000000-LYBTV:1:2113:17234:11685 1:N:0:GCCCAGTG+AATTGCGG
GTCAGCATGTGAGCTTTGGTCCAGCCTGAGTCCCTGGTTTATCAAGGCAAAATATAGATCGGAAGAGCACACGTCTGAACTCCAGTCACGCCCAGTGATCTCGTATGCCGTCTTCTGCTTGAAAAAAAAAAAAAAGAGAGAAAACCAGTTCGCTGTTACTAAAAACTCGTTATGCAAACTAGTAACTATGACTAATACTGCAGTACCGATATCTGCTGTTGATAACTCAAGTAAGCACGTTCATCATACAG
+
CCDCCFFFFFFFGGGGGGGGGGHHHGHHHHHHHHHHHHHHHHHHHHHHHHHHHHHHHHHIHGGGGHHHHHHHGHHHGGHHHHHHHHHHHGHGGGHGHHHFHHHFGHHHHGGGHGHHGHHHHHHHHHGGG?BB/<-.>00><11>0...000.-...000000000:00...::<0000.000900000000;000000900000090..9--;00009:00;0000;0000:00000/-9.:000000900
@M03495:530:000000000-LYBTV:1:2113:20645:11690 1:N:0:GCCCAGTG+AATTGCGG
GTCAGCATGTGAGCTTTGGAATTAGTAAATTCGTTGACGACAGAAGGAGCAAGATAACGACCACAGGGAGGGTGGTTTATCAACGGCAAAATATAGATCGGAAGAGCACACGTCTGAACTCCAGTCACGCCCAGTGATCTCGTATGCCGTCTTCTGCTTGAAAAAAAAAAAAAACAACCAAAAGTTACATAGTAAGGCACTAGAGTAGGTCGCGTGGTATGGAGGTATATAATATGCACGGTACTACGTGA
+
CCCCDFFFFFFFGGGGGGGGGGHHHHHHHHHHGHHHHHGGGGGHHHHHHHHHHHHHHHGGGGGHHHHGGGGGEGGGGHHHHHHHGGGGGHHHHHHHHHHHGGGGHHHHHHHGHHHGHHHHHHHHHHHHGHGGGHGHHHFGHHGGHHHHGGGHGHHHHHHHHHHHHGGGGC-<--.<......./00000000000<0/../0000:00000------.000/0<.9000000000000<.-..9000../.
@M03495:530:000000000-LYBTV:1:2113:25123:11696 1:N:0:GCCCAGTG+AATTGCGG
GTCAGCATGTGAGCTTTGGAGTGAAATCTCTTGTCTTAAGGAATAAAGGAAAAAGATTCCGTCGGAGGCTCGGTGCTCTACAGGTTCAACCTTTGTACTCTATTATTGCCTCACATTCCATCTCTTGTGAAAATATATTTGATTGGCTTTTCTGCAGGTTGTTTGCCAGGACTTTCCAAGACCTCCACTAGAAAACACAATAAACTTTTTGGAAGCTGGACAACTATCTTCATTTTTCAGAAACAGTGAAC
+
BBBB@FFFFFFFGGGGGGGGGGHHHHHHHHHHHHHHHGGHHHHHHHGHHHHHHHGGHHHGHHHGGGFGFHFGGGGGHHHHHHFFFHHHHHHHHHHGHHHHHHHHHHHHHHHHHHHHHHHHHGHHHHHHHHHHHHHHHHHHHHHHFGFHHHHHHHHHHHHHHGHHHHHHHHHHGHHHHHGHHHHHHHHHHGHHHHGHHHHEHHGHHHHHHHGGHHHGHHHHGHHHHHHHGHGGGGCFFGBCFFGGFGFFGGB
@M03495:530:000000000-LYBTV:1:2113:20319:11710 1:N:0:GCCCAGTG+AATTGCGG
GTCAGCATGTGAGCTTTGGAGTGAAATCTCTTGTCTTAAGGAATAAAGGAAAAAGATTCCGTCGGAGGCTCGGTGCTCTACAGGTTCAACCTTTGTACTCTATTATTGCCTCACATTCCATCTCTTGTGAAAATATATTTGATTGGCTTTTCTGCAGGTTGTTTGCCAGGACTTTCCAAGACCTCCACTAGAAAACACAATAAACTTTTTGGAAGCTGGACAACTATCTTCATTTTTCAGAAACAGTGAAC
+
CCCCDFFFFFFFGGGGGGGGGGHHHHHHHHHHHHHHHHHHHGHHHHHHHHHHHHGGHIHIHHHGGGGGGHHGGGGGHHHHHHHGHHHHHHHHHHHHHHHHHHHHHHHGHHHHHHHHHHHHHHHHHHHHHHFHHHHHHHHHHHHHHHHHHHHHHHHHHHHHHDHHHHHHHHHHHHHHHHHHHHHHHHHHHHHFHHHHHHHGHHFHHGHHHHGGEGFHHHHHHHHHHHGHHHGGGGGGGGFBF0FGGGFFGG0
@M03495:530:000000000-LYBTV:1:2113:10654:11710 1:N:0:GCCCAGTG+AATTGCGG
GTCAGCATGTGAGCTTTGGAAGTTGACGACAGAAGGAGCAAGATAACGACCACAGGGAGGGTGGTTTATCAACGGCAAAATATAGATCGGAAGAGCACACGTCTGAACTCCAGTCACGCCCAGTGATCTCGTATGCCGTCTTCTGCTTGAAAAAAAAAAAAAAAAAAAAATGTAAAAGAAAACCAAAGTGACAGCCGGCTTTTCAATCTGCTAGATAGATGAGAAGTGCATGATAATAGTATCTATGAATT
+
CCCCCFFFFFFFGGGGGGGGGGHHHGHGGFGGHHFHHHEHHGHHHHHGFFEGEHHEFAEEGEFFEFFHHHFGHGGGGGHHHHHHHHHHFFGFEFFGHHHFFGEH?BFFHHHHHHHHGAGFGDHFGF2FBHHGGFHHGGADFFHFHHHHH0FD1>ACC-:-;;AB?A=@=-.///9;//..///...9///////..-----////9////////99/99///////9//9//9////9/;///9///////
@M03495:530:000000000-LYBTV:1:2113:24815:11712 1:N:0:GCCCAGTG+AATTGCGG
GTCAGCATGTGAGCTTTGGTCCAGCCTGAGTCCTCTGGTTTATCAACGGCAAAATATAGATCGGAAGAGCACACGTCTGAACTCCAGTCACGCCCAGTGATCTCGTATGCCGTCTTCTGCTTGAAAAAAAAAAAAAAACAAGATAAACAAACTTGAGCTCGTATCAACGTTGTAATCTGTAGACAAGTATTACGTACTGTGAGTTAGCCACGAATATAACGTACTCACGTGAACTGCAGCACACGTATGTT
+
CCDDDFFFFFFFGGGGGGGGGGHHHGHHHHHHHHHHHHHHHHHHHHGGGGGGHHHHHHGHGHHGGGGHHHHHHHGHHHGHHHGHHHHHHHHGHGGGHHHHH4FHHGGHHHHGEEHGHHHHHHHFHGHHGGGCC</---...//011101...01100010.-./:11/../..111:11111111<:111:11.<09.11111:111100/--.9<1111./...110.:<..0100000../.-</1/11
@M03495:530:000000000-LYBTV:1:2113:5753:11721 1:N:0:GCCCAGTG+AATTGCGG
GTCAGCATGTGAGCTTTGGAGTGAAATCTCTTGTCTTAAGGAATAAAGGAAAAAGATTCCGTCGGAGGCTCGGTGCTCTACAGGTTCAACCTTTGTACTCTATTATTGCCTCACATTCCATCTCTTGTGAAAATATATTTGATTGGCTTTTCTGCAGGTTGTTTGCCAGGACTTTCCAAGACCTCCACTAGAAAACACAATAAACTTTTTGGAAGCTGGACAACTATCTTCATTTTTCAGAAACAGTGAAC
+
BABBBFFFFBFFGGGGGGGGFGHHHHHHHHHHHHHHHHHHCGHHHHHHHHHHHHGGHHHHGFHGGGGGGGFGGEGGHHHHHHHGHEHHHHHHHGHHHHHHHHHHHHHHGHHHHHHGHHHHHHHHHHHHFGGHHHHGHHHHHHHHHHHHHHGHHHHGHHHHHFHHHHHHEHHHHHGHHHGHHHHEHGHHHHHHHHGHHHFCHFGHHHGHHHGGHHBGFH/GGHHHHGHHHHGGGG;FGG;CFGFGGGGGGG9
@M03495:530:000000000-LYBTV:1:2113:3759:11722 1:N:0:GCCCAGTG+AATTGCGG
GTCAGCATGTGAGCTTTGGAGTGAAATCTCTTGTCTTAAGGAATAAAGGAAAAAGATTCCGTCGGAGGCTCGGTGCTCTACAGGTTCAACCTTTGTACTCTATTATTGCCTCACATTCCATCTCTTGTGAAAATATATTTGATTGGCTTTTCTGCAGGTTGTTTGCCAGGACTTTCCAAGACCTCCACTAGAAAACACAATAAACTTTTTGGAAGCTGGACAACTATCTTCATTTTTCAGAAACAGTGAAC
+
?AAABFFFFFFFGGGGGGGGFGHHHFHHHHHHHHHHHHHHGGFGHHFHHFHHHHGGHHHHBBBAEEGGGGEEFEFGHHHHHHGHHHHHHHHHHHHHHHHHHHHHHHHHHHHHHHHHHHHFHGHHHHHHHGFGHHHHHHHHHHHHGFHHHHHHHHHGHHHHGDHHHHHHFHHHHHGHHHFGHHGGGHHHGHHHHGHHHHF<G<D0GFHHHHGGECGEFHHCGHHGGFHHHHF0CFGGGFBC0;FFGFFFGG9
@M03495:530:000000000-LYBTV:1:2113:11530:11728 1:N:0:GCCCAGTG+AATTGCGG
GTCAGCATGTGAGCTTTGGAGTGAAATCTCTTGTCTTAAGGAATAAAGGAAAAAGATTCCGTCGGAGGCTCGGTGCTCTACAGGTTCAACCTTTGTACTCTATTATTGCCTCACATTCCATCTCTTGTGAAAATATATTTGATTGGCTTTTCTGCAGGTTGTTTGCCAGGACTTTCCAAGACCTCCACTAGAAAACACAATAAACTTTTTGGAAGCTGGACAACTATCTTCATTTTTCAGAAACAGTGAAC
+
CBCCCFFFFFFFGGGGGGGGGGHHHHHGGHHHHHGHGHHHHHHHHHHHHHHHHHGGHHHHGGHGGGFGGHFGGEGGHFHHHGGHHHHHHHHHHHHHGGHHHHHHGHHHGHHHHHHHHHHHHHHHHHHFGDFGFGHGHHGHHGHHHFHHHHHHHGGHHGGHHGHHHGHHHHHHHHHHGHEGHHHHHGHHHHHFGHHHGGHGGH0DGHHHHHGGHHFEHHHEHHHHGHGGFGFFFFGGGGFFFFFGGFFFFGB
@M03495:530:000000000-LYBTV:1:2113:13393:11751 1:N:0:GCCCAGTG+AATTGCGG
GTCAGCATGTGAGCTTTGGTCCAGCCTGAGTCCTGGTTTATCAACGGCAAAATATAGATCGGAAGAGCACACGTCTGAACTCCAGTCACGCCCAGTGATCTCGTATGCCGTCTTCTGCTTGAAAAAAAAAAAAAACATAAACAGAAAATCAACTGAAGCTAGAATGAAGCGCAAGTAAATAGTGCAAGATCTGGATGCAACGATAATGAAATTACGTGTCTGTGTGAGATCTGCTACAATATGCGAGAATA
+
DCDDDFFFFFFFGGGGGGGGGGHHHGHHHHHHHHHHGHHHHHHHHGGGGGHHHHHHHHHHGFFGGHHHHHHHGHHHEDFGHHHHHHHHHGHGGGHHHGHHHHHGGHHHHGFGHGHHHHHHHHHHHHGGGGB@/--..111100//00/<00</0/00<00:0<0000000-----0<<0000000000/00000000/000-....00<00:000.////000:0.00000<000000000000.<--.<0
@M03495:530:000000000-LYBTV:1:2113:7524:11758 1:N:0:GCCCAGTG+AATTGCGG
GTCAGCATGTGAGCTTTGGAATTAGCAGAAGGAGCAAGATAACGACCACAGGTGGTTTATCAACGGCAAAATATAGATCGGAAGAGCACACGTCTGAACTCCAGTCACGCCCAGTGATCTCGTATGCCGTCTTCTGCTTGAAAAAAAAAAAAAAAAAAAACAGCAAGACGATAGAGGTTAAAGTCATAACGCAAGAGACAAGAGCCATACCTGTAAAAAACGTACAATCAAACAACGGTAAAGAGAGTCAA
+
BBBCCFFFFFFFGGGGGGGGGGHHHHHHHHHHHHHHHHHHHHHGGGGGHHHHFGGGGHHHHHHHGGGGGHHHHHHHHHHHGGGGHHHHHHHGHHHGHHHHHHHHHHHHGHGGGHHHHFGHHHGGHHHHGGGHGHHHHHHHHGHHHCCGG-@---------.9/./////.-.<.:0<0/0<00<000000.----/::FB/././:/00//00<:<00:-<<:...000000<...--...000//90000
@M03495:530:000000000-LYBTV:1:2113:7341:11776 1:N:0:GCCCAGTG+AATTGCGG
GTCAGCATGTGAGCTTTGGACTCCTGACTGGTTTATCAACGGCAAAATATAGATCGGAAAGCACACGTCTGAACTCCAGTCACGCCCAGTGATCTCGTATGCCGTCTTCTGCTTGAAAAAAAAAAAAAAAAAAGACTATAAATGCAAGTCTATATGATGGTAGTAACTAGGCATTTTGAGCTCGCAACTAATATAGTGCTACATCAATATGTGCACTATACGATACTGCCATCATCGTCTCCATATAATGA
+
EDEEEFFFFFFFGGGGGGGGGGHHHHHHHHHGHHHHHHHHGGGGGHHHHHHHHHHHGGGGHHHHHHGHHHFHHHHHHHHHHHHGHGGGHHHHGFHHHFGHHHHGGGHGHHHHHHHHHHGHGGG@<<</<->--../101111111110<111111111100110111110//000111..01:.--.-/0011111:1111:01100111:<11100<111<...-111/01001109../01111<1111
@M03495:530:000000000-LYBTV:1:2113:16682:11787 1:N:0:GCCCAGTG+AATTGCGG
GTCAGCATGTGAGCTTTGGTTTATCAACGGCAAAATATAGATCGGAAGAGCACACGTCTGAACTCCAGTCACGCCCAGTGATCTCGTATGCCGTCTTCTGCTTGAAAAAAAAAAAAACAGAGGTGAATTGGGACGAAGAACAGGAATGTTTTGAAAGCCGCAGAAAAGAATGCGCTATGTTCTATTCCATCCGGAAGCAGTACATATCGTATGATTCGACCACACGACCCCAGCAGCTGCAAGTGCCTAGC
+
BABBBFFFFFFFGGGGGGGCGGGHHHHHGGGGGHHHHGHHHHHHGGGGFFHHHHHGHHHGGHHHHHHHHHGHGFGGGHFGHH4GFGFGHHFBE1EEGHHHHHHGGGHHHGE/D/>////<F0/?/<111<1.>0<@-<<<///<</00=<0;:.:0</.-----;;/;.900C..=-;0;00;00990;90..-;9.EB////9B//9.9./////;.9:-;...--9--.......///9B://9/////
@M03495:530:000000000-LYBTV:1:2113:14490:11792 1:N:0:GCCCAGTG+AATTGCGG
GTCAGCATGTGAGCTTTGGACGACAGAAGGAGCAAGATAACGACCACAGGGAGGGTGGTTTATCAACGGCAAAATATAGATCGGAAGAGCACACGTCTGAACTCCAGTCACGCCCAGTGATCTCGTATGCCGTCTTCTGCTTGAAAAAAAAAAAACAAAATCTGAAGATCACGTAGTGACAAATCGCATGAGATGGAACAGTACACACCTCTCAAGACTGCAAGCACTGCTCTTATCATCCTAGAAACTAA
+
BBBCCFFFFFFFGGGGGGGGGGGGGGHHHHHHHHHHHHHHHGGGGGHHHHGGGGGEFGGGHHHHHHHGGGGGHHHHHHHHHHHGGGGHHHHHHHGHGHGHHHHHHHHHHHHGHGGGHHHHG2FHHGGHHHHGFGHGHHHHGHHHHHFHGGGCE--.9...0000:00;0;0/.:/../0000/00.....00:000;00//00:;0:.9/::/0;00::0/0::.//0/0000:000:000:00000/000
@M03495:530:000000000-LYBTV:1:2113:15321:11820 1:N:0:GCCCAGTG+AATTGCGG
GTCAGCATGTGAGCTTTGGAATTAGTAAATTCGTTGACGACAGAAGGAGCAAGATAACGACCACAGGGAGGGTGGTTTATCAACGGCAAAATATAGATCGGAAGAGCACACGTCTGAACTCCAGTCACGCCCAGTGATCTCGTATGCCGTCTTCTGCTTGAAAAAAAAAAAAACCAGACCAGAGCCCACAGTATCGCACGAGCTACAGTCTCATACACGAGTGGCGGGGATCACACACGAGAGTCTCTACC
+
BBCCCFFFFFFFGGGGGGGGGGHHHHGHHHHHGHHHHHGGGGGHHHHHHHHHHGHHHHGGGGGHHHHGGGFGBFFEGHHHHHHHGGGGGHHHHHHHGHHHGGGGHHHHHHHGHHHGHHHHHHHHHHHHGHGGGHHHHGBFHHGGHHGHGCDHGHHHHHHHHHHHECGGGCB--......./9.;/....::////...--.--./://:99//9///;;9-...9-----.:.;//..;--.;///:////
@M03495:530:000000000-LYBTV:1:2113:8265:11824 1:N:0:GCCCAGTG+AATTGCGG
GTCAGCATGTGAGCTTTGGTCCAGCCTGAGTCCTGGTTTATCAACGGCAAAATATAGATCGGAAGAGCACACGTCTGAACTCCAGTCACGCCCAGTGATCTCGTATGCCGTCTTCTGCTTGAAAAAAAAAAAAAAAAACAAACAGAAGGCAGAAATCATGCGGATTATATTCGTTCAAGAAATCTCACTTTAAACATCTGGCAACGGATCATACTCGCTCATATGCGCTGATGATAGTAAACACTCTGTAC
+
CDEEDFFFFFFFGGGGGGGGGGHHHGHHFHHHHHHHGHHHHHHHHGGGGGHHHHHHHHHHHGGGGHHHHHGHGHHHGHHHHHHHHHHHHGHGGGHGHHHDGHHGGHHHHGGGHGHHHHHHFHHHHHGGGF>@<<>-<-....:./<00....:/0110111.---.011111///.:110</11111111011101001110/0.--..-.<1110.-...11111..--901111111:111.0/:1111
@M03495:530:000000000-LYBTV:1:2113:7631:11844 1:N:0:GCCCAGTG+AATTGCGG
GTCAGCATGTGAGCTTTGGAGTGAAATCTCTTGTCTTAAGGAATAAAGGAAAAAGATTCCGTCGGAGGCTCGGTGCTCTACAGGTTCAACCTTTGTACTCTATTATTGCCTCACATTCCATCTCTTGTGAAAATATATTTGATTGGCTTTTCTGCAGGTTGTTTGCCAGGACTTTCCAAGACCTCCACTAGAAAACACAATAAACTTTTTGGAAGCTGGACAACTATCTTCATTTTTCAGAAACAGTGAAC
+
CDDCCFFFFFFFGGGGGGGGGGHHHHHHHHHHHHHHHHHHHHHHHHHHHHHHHHGGHIHIHIHGGGGGGHHGGGGGHHHHHHHHHHHHHHHHHHHHHHHHHHHHHHHHHHHHHHHHHHHHHHHHHHHHHHEHHHHHHHHHHGHHHGHHHHHHHHGHHHHHHGHHHHHHHHHHHHHHHHGHGHHHHHHHHHHFHHHHHHHGHHDGHHHHHHGGHHHHHHHHHHHEHHGHHHGGGGGGGGFFFFFFGGFFFGB
@M03495:530:000000000-LYBTV:1:2113:18845:11845 1:N:0:GCCCAGTG+AATTGCGG
GTCAGCATGTGAGCTTTGGAGTGAAATCTCTTGTCTTAAGGAATAAAGGAAAAAGATTCCGTCGGAGGCTCGGTGCTCTACAGGTTCAACCTTTGTACTCTATTATTGCCTCACATTCCATCTCTTGTGAAAATATATTTGATTGGCTTTTCTGCAGGTTGTTTGCCAGGACTTTCCAAGACCTCCACTAGAAAACACAATAAACTTTTTGGAAGCTGGACAACTATCTTCATTTTTCAGAAACAGTGAAC
+
CBCCCFFFFFFFGGGGGGGGGGHHHHHHHHHHHHHHHHHHHHHHHHHHHHHHHHGGHIIHHHHGGGGGGHHGGFGGHHHHHHHHHHHHHHHHHHHHHHHHHHHHGHHHHHHHHHHHHHHHHHHHHHHHHFHHHHHHHHHHHHHHHHHHHHHHHHHHHHHHHGHHHHHHHGHHHHHHHHHHHHHHHHHHHHHHHHHHHHHGHHHHHHHHHHGGHHHGHHHHHHHHHHHHHHGGGGGGGGCBFFFGGGFGGG0
@M03495:530:000000000-LYBTV:1:2113:22222:11854 1:N:0:GCCCAGTG+AATTGCGG
GTCAGCATGTGAGCTTTGGAGTGAAATCTCTTGTCTTAAGGAATAAAGGAAAAAGATTCCGTCGGAGGCTCGGTGCTCTACAGGTTCAACCTTTGTACTCTATTATTGCCTCACATTCCATCTCTTGTGAAAATATATTTGATTGGCTTTTCTGCAGGTTGTTTGCCAGGACTTTCCAAGACCTCCACTAGAAAACACAATAAACTTTTTGGAAGCTGGACAACTATCTTCATTTTTCAGAAACAGTGAAC
+
DCDDDFFFFFFFGGGGGGGGGGHHHHHHHHHHHHHHHHHHHHHHHHHHHHHHHHGGHHHHHIHGGGGGGHHGGGGGHHHHHHGHHHHGHHHHHHHHHHGHHHHHHHHHGHHHHHHHHHHHHHHHHHHHHHGHHHHHHHHHHHHHHHHHHHHHHHHHHHHHHGHHGFHHFHHHHHHHGHHHHGHHHHHHHHHFHHHHHGFEHHGHHHHHHHGGGGHGHHEAFFHGHHHHHHGGGGGFGGBFFFBFFGFGFG:
@M03495:530:000000000-LYBTV:1:2113:8528:11860 1:N:0:GCCCAGTG+AATTGCGG
GTCAGCATGTGAGCTTTGGTCCGCCTGAGTCCTGGTTTATCAACGGCAAAATATAGATCGGAAGAGCACACGTCTGAACTCCAGTCACGCCCAGTGATCTCGTATGCCGTCTTCTGCTTGAAAAAAAAAAGTACCTACGACTATTTTACATTGTAGTGGTCGTTGGTACTTTCTGCTGAACATGCTACGAGCAAAGATCCCAGGTCGTGGCCGCAAAATGCTGCAACATTGCATAGGCGTTAGACGTATGG
+
BBBBBFFFFFFFGGGGGGGGGGGGGGHHHHHHHHHHHHHHHHHHGGGGGHHHHHHHHHHHGGGGHHGHHHAEHHHGHHHHHHFHHHHHGHGGGHGGHHBFHHGGHHHHGG@GG4GGFHHFHHHHFG?DG?/1?11?1?//<.-11111111=11110<.=0--./..<;:00000;000:/:0/00;:.:.--;///:00/0::;:@:.;-.:----./////////.//;/9/:9/9-.-..//...9/.
@M03495:530:000000000-LYBTV:1:2113:5188:11887 1:N:0:GCCCAGTG+AATTGCGG
GTCAGCATGTGAGCTTTGGAGTGAAATCTCTTGTCTTAAGGAATAAAGGAAAAAGATTCCGTCGGAGGCTCGGTGCTCTACAGGTTCAACCTTTGTACTCTATTATTGCCTCACATTCCATCTCTTGTGAAAATATATTTGATTGGCTTTTCTGCAGGTTGTTTGCCAGGACTTTCCAAGACCTCCACTAGAAAACACAATAAACTTTTTGGAAGCTGGACAACTATCTTCATTTTTCAGAAACAGTGAAC
+
AAAAAFFFF@DFCFFGG11FGFCGHHHFHFFHGEGFDGHHFDCF1GGBGFHHHGEGGHHHFFFEEE//AGHE/B?/GFDGH110GFHGHHHHFFHGHHEGHHFBGGBEBBHGGEHGGHBHHF>GGDG>C2B><FFGHHFHE2FHFFHGHFFDDHHHCGAGGACGCFHHFGHEHHHFGH1GAGBFFHFFH0CGGHHHEHA.<D<=GHFHHGGCF;CHEFGACHFAGHHCGFGGFFFFGGBFFFFFGGGFGE9
@M03495:530:000000000-LYBTV:1:2113:21645:11897 1:N:0:GCCCAGTG+AATTGCGG
GTCAGCATGTGAGCTTTGGACTCCTGACTGGTTTATCACGGCAAAATATAGATCGGAAGAGCACACGTCTGAACTCCAGTCACGCCCAGTGATCTCGTATGCCGTCTTCTGCTTGAAAAAAAAAAAAAAACGATAGTAGAGCAAAGCAGACACTGGTAAATACGAAATAACTTAACAAATACGAATTACTATGGAACATGTCATATATGATCGAAATCTGTTGTATGGCAGATCGTGCTCTTAGCATTACC
+
DDDDCFFFFFFFGGGGGGGGGGHHHHHHHHHHHHHHHHHGGGGGHHHHHHHHHHHGGGGHHHHHHHGHHHGHHHHHHHHHHHHGHGGGHHHHFEGHHFGHHHHGGGHGHHHHHHHHHHHHGGGDB/></-.-....0000000/0//0//.//00/000000:....;0000000000.00:..:..000;;000:0:00:00;00:00000../..000000/000/./..00./...000000000000
@M03495:530:000000000-LYBTV:1:2113:12749:11900 1:N:0:GCCCAGTG+AATTGCGG
GTCAGCATGTGAGCTTTGGAATTAGTAAATTCGTTGACGACAGAAGGAGCAAGATAACGACCACAGGGAGGCTGGTTTATCAACGGCAAAATATAGATCGGAAGAGCACACGTCTGAACTCCAGTCACGCCCAGTGATCTCGTATGCCGTCTTCTGCTTGAAAAAAAAAAAAAAAGTTAAACAAGAAACATAGAAACCAGATTATAGTCTTCATCTACGTGTAGGAAGTAACAAAGATGAATAGAGCAAGG
+
CCCDDFFFFFFFGGGGGGGGGGHHHHHHHHHHGHHHHHGGGGGHHHGHHHHHHHHHHHGGGGGHHHHGGGEGHHGHHHHHHHHHGGGGGHHHHHHHHHHHGGGGHHHHHHHGHHHGHHHHHHHHHHHGGHGGGHFHHF2FHHGGHHHHGGGHGHHHHHHHHHHHHGGGGG:-9--.0000;0;.//////000090/....;0000000000000000..///000:.000090.//00000009000;/.
@M03495:530:000000000-LYBTV:1:2113:4800:11908 1:N:0:GCCCAGTG+AATTGCGG
GTCAGCATGTGAGCTTTGGAGTGAAATCTCTTGTCTTAAGGAATAAAGGAAAAAGATTCCGTCGGAGGCTCGGTGCTCTACAGGTTCAACCTTTGTACTCTATTATTGCCTCACATTCCATCTCTTGTGAAAATATATTTGATTGGCTTTTCTGCAGGTTGTTTGCCAGGACTTTCCAAGACCTCCACTAGAAAACACAATAAACTTTTTGGAAGCTGGACAACTATCTTCATTTTTCAGAAACAGTGAAC
+
BBBBBFFFFFFFGGGGGGGGGGHHHHHHHHHHHHHHHFHHHHHHHHBGHHHHHHGGHHHHFBGEEGGFEEFEGEEFHHHGHH3FGHHHHHHHHHHHHHHHHHHHHHHFFHHHHHHHHHHGHHHHHHHHHHHFHHHHHHHHHEHHHCGHFHHHHHGGFGGHHFHHHHHGHFGHHFHHHHHBCHHHHHHHHHEHFGGHHHHEGG<GFHHHHHGGBCFAGFBCCGHEHHHGHHGGGGGGFF09F0BFGFCFFF0
@M03495:530:000000000-LYBTV:1:2113:3504:11916 1:N:0:GCCCAGTG+AATTGCGG
GTCAGCATGTGAGCTTTGGAGTGAAATCTCTTGTCTTAAGGAATAAAGGAAAAAGATTCCGTCGGAGGCTCGGTGCTCTACAGGTTCAACCTTTGTACTCTATTATTGCCTCACATTCCATCTCTTGTGAAAATATATTTGATTGGCTTTTCTGCAGGTTGTTTGCCAGGACTTTCCAAGACCTCCACTAGAAAACACAATAAACTTTTTGGAAGCTGGACAACTATCTTCATTTTTCAGAAACAGTGAAC
+
BBBBBFFFFFFFGGGGGGFGGGHHGHHHHGHHGGHHHHGHCGHHHHHHHHHHHHGGHHHGHGHGGGGGGEHGGFEFHHHGHFCGHHGHHHHHHHFHHHHHHHHHHHHHGHHHHHHHHHHHHHGHHHHHHHHHHHHHHHHHHHHHH02GHHHHHHGHHHCHGDGHHHFHHHHHHHHHHGGHHGHHHHGHHHHHH1FHEFEEFGHHHFHHHHGGHCHHFHHHHHHHHHFHGHGGGGFGFF;;9;CFFFFGGF9
@M03495:530:000000000-LYBTV:1:2113:19107:11926 1:N:0:GCCCAGTG+AATTGCGG
GTCAGCATGTGAGCTTTGGATTAGTAAATTCGTTGACGACAGAAGGAGCAAGATAACGACCACAGGGAGGGTGGTTTATCAACGGCAAAATATAGATCGGAAGAGCACACGTCTGAACTCCAGTCACGCCCAGTGATCTCGTATGCCGTCTTCTGCTTGAAAAAAAAAAACATCGTACACACACAACTCAGAACTCCCGGTACCGTATCGAATGTACTCTGAATGTTTCTGATTGGTGAACAGACTGAGTG
+
BBBBBFFFFFFFGGGGGGGGGGHHGGHGHHHGHHHGHGGGGGHHHHHHHHHHHHHHHGGGGGHHHHGFEE@BBEEFGHHHHHHGGGGGHHHHHHHGHHHFEFGHHHHHHHGHHHGHHHHHHHHHHHHGHGGDHFHD?DFGGCAGHFHCAGHGGHHGHHHGFDGFCC@@-A.:099.;C.;0...9..;009;B.///9.---9/.....:.9////////://///://///;//././/:///.9///;/
@M03495:530:000000000-LYBTV:1:2113:14873:11937 1:N:0:GCCCAGTG+AATTGCGG
GTCAGCATGTGAGCTTTGGAGTGAAATCTCTTGTCTTAAGGAATAAAGGAAAAAGATTCCGTCGGAGGCTCGGTGCTCTACAGGTTCAACCTTTGTACTCTATTATTGCCTCACATTCCATCTCTTGTGAAAATATATTTGATTGGCTTTTCTGCAGGTTGTTTGCCAGGACTTTCCAAGACCTCCACTAGAAAACACAATAAACTTTTTGGAAGCTGGACAACTATCTTCATTTTTCAGAAACAGTGAAC
+
BBCCDFFFFFFFGGGGGGGGGGHHHHHHHHHHHHHHHHHHHHHHHHHHHHHHHHGGHHIHHHHGGGGGGHHGGEGGHHHHHHHHHHHHHHHHHHHHHHHHHHHHHHHHHHHHHHHHHHHHHHHHHHHHHHHGHHHHHHHHHHHHHGHHHHHHHHHHHHHHHGHHHHHHHHHHHHHHHHHHHHHHHHHHHHHHHGHHHHHGHHFHHHHHHHGGGGHHHGGHHHHHGHHHHHGGGGGGHGBCFBFFGGFGGG0
@M03495:530:000000000-LYBTV:1:2113:5910:11947 1:N:0:GCCCAGTG+AATTGCGG
GTCAGCATGTGAGCTTTGGAATTAGCTGGTTTATCAACGGCAAAATATAGATCGGAAGAGCACACGTCTGAACTCCAGTCACGCCCAGTGATCTCGTATGCCGTCTTCTGCTTGAAAAAAAAAAAAAAACGCAGTGACATCGAAGGAGACGTATCTACCTACAACATAATAAATGAGTGTAATGATAATACCTAACTTCGAATGATGTATAAAGATTTTCACAGCATAGGATCTGTATACTCTTCGTGTTA
+
CCCCCFFFFFFFGGGGGGGGGGHHHHHHHHHHHHHHHHGGGGGHHHHHHHHHHHGGGGHHHHHHHGHHHGHHHHHHHHHHHHDHGGGHHHHHBGHHCGHHHHGGGHGHHHHHHHGHHHHGGGG/>/</<.<---.000=00.//.........0.00000:/0;9./0900000;0000000;000000000000/090;;.000000090009:000000000./000000/000000:00000./...0
@M03495:530:000000000-LYBTV:1:2113:26423:11955 1:N:0:GCCCAGTG+AATTGCGG
GTCAGCATGTGAGCTTTGGAGTGAAATCTCTTGTCTTAAGGAATAAAGGAAAAAGATTCCGTCGGAGGCTCGGTGCTCTACAGGTTCAACCTTTGTACTCTATTATTGCCTCACATTCCATCTCTTGTGAAAATATATTTGATTGGCTTTTCTGCAGGTTGTTTGCCAGGACAGGTCGTGATTGCTGGAGCAGGTATGATATAATTCTAGGATTTGACAGATGAATAATTTACATATATATCTAACTTTGA
+
CBCCCFFFFFFFGGGGGGGGGGHFHHFHHHHHHHHHHHHHHGHHHHHHHHHHHHGGHHHHHIHGGGGGGHHGGEGGHHHHHHHGHHHHHHHHHHHHHHHFHHHHHHHHHHFHGGGHHHHHHHHHHHHHHHFGHHHHHHHHHBHHHHFHHHHHHGGHGHHHHGHHHHHHHHHHHFFHHFCGGHHHFHHGHGBHFGHHHHGHHHHHHHHGHHHHHHHHHHHHFHHH<CGHGHHHHHHHGG;;CFFFGFGGFG0
@M03495:530:000000000-LYBTV:1:2113:25621:11955 1:N:0:GCCCAGTG+AATTGCGG
GTCAGCATGTGAGCTTTGGAATTAGTAAATTCGTTGACGACAGAAGGAGCAAGATAACGACCACAGGGAGGGTGGTTTATCAACGGCAAAATATAGATCGGAAGAGCACACGTCTGAACTCCAGTCACGCCCAGTGATCTCGTATGCCGTCTTCTGCTTGAAAAAAAAAAAAAAAAGTTACATCATCAACCAAGCATTGACATAAAACAACAACGAAATGATGATGTATCAGACTAGAGTGGACCAAACAA
+
CCCCCFFFFFFFGGGGGGGGGGHHHHHHHHHHGHHHHHGGGGGHHHHHHHHHHHHHHHGGGGGHHHHGGGGGFGGGGHHHHHHHGGGGGHHHHHHHHHHHGGGGHHHHHHHGHGHGHHHHHHHHHHHHGHFGGHHHGE1GHHGGFHHHGGGHGHHHHHHHHGHHHGGGGE-9----.00<000000000/...../000000000000....9.-..9.000:000000<00000000000.00/<.....
@M03495:530:000000000-LYBTV:1:2113:15302:11959 1:N:0:GCCCAGTG+AATTGCGG
GTCAGCATGTGAGCTTTGGAGTGAAATCTCTTGTCTTAAGGAATAAAGGAAAAAGATTCCGTCGGAGGCTCGGTGCTCTACAGGTTCAACCTTTGTACTCTATTATTGCCTCACATTCCATCTCTTGTGAAAATATATTTGATTGGCTTTTCTGCAGGTTGTTTGCCAGGAGGTCGTGATTGCTGGAGCAGGTATGATATAATTCTAGGATTTGACAGATGAATAATTTACATATATATCTAACTTTGATA
+
CCCCCFFFFFFFGGGGGGGGGGHHHHHHHHHHHHHHHHHHHHHHHHHHHHHHHHGGHIIHHHHGGGGGGHHGGFGGHHHHHHHHHHHHHHHHHHHHHHHHHHHHHHHHHHHHHHHHHHHHHHHHHHHHHHHHHHHHHHHHHHHHHHGHHGHHHHHHHHHHHGHHHHHHHHHGGGHGGGHHHHGHHHHHHHGHHFGHHHHHHHHHHHHHHHHHHHHHGHGHHHCGHHHHHHGHHHHGGGCCFGFFFGEFGGB
@M03495:530:000000000-LYBTV:1:2113:21366:11970 1:N:0:GCCCAGTG+AATTGCGG
GTCAGCATGTGAGCTTTGGAATTAGTAAATTCGTTGACGACAGAAGGAGCAAGATAACGACCACAGGGAGGGTGGTTTATCAACGGCAAAATATAGATCGGAAGAGCACACGTCTGAACTCCAGTCACGCCCAGTGATCTCGTATGCCGTCTTCTGCTTGAAAAAAAAAAAAACACTAGTGGATGGACAAAGATCGACACTTTTGTAACACAAGATTACACGAACAACCTCTTGAATACAGTAAACATCTA
+
DDDDDFFFFFFFGGGGGGGGGGHHHHHHHHHHGHHHHHGGGGGHHHHHHHHHHHHHHHGGGGGHHHHGGGGGEFGFFHHHHHHHGGGGGHHHHHHHHHHHGGGGHHHHHHHGHHHGHHHHHHHHHHHHGHGGGHHHHGDGGHGGGHHHGEGHGHHHHHHHHHHHHGGG?E--:...0/:00.000./00.///00..-.-00000/0000:.../0000:0.-.-9;..//000:0000000000000000
@M03495:530:000000000-LYBTV:1:2113:17095:11981 1:N:0:GCCCAGTG+AATTGCGG
GTCAGCATGTGAGCTTTGGAATTAGTAAATTCGTTGACGACAGAAGGAGCAAGATAACGACCACAGGGAGGGTGGTTTATCAACGGCAAAATATAGATCGGAAGAGCACACGTCTGAACTCCAGTCACGCCCAGTGATCTCGTATGCCGTCTTCTGCTTGAAAAAAAAAAAAAGCATGAACATGCGTAGAGATTGGGACCAACCCCAGTCGCGAAGTCGGCCACGCGGCCGTTACCTTACCAGCAGGCACC
+
BBBBBFFFFDFBFGGGGFFGGGHFHGGHHHHHGGGHHHFGGGGFGHHHHFGHHFHGFHGGGFGHHHHGAEGGEFFEFHHHHHHHGGGCGHGHGHHHHHHHGAFGCFHHGFHGHHHGHHHFGHHHGFGG?FFFGHHHBGFGHHADHHHHGDCEEHGFHHFGHHFGCDGC-:--;../;0:;0B0/9.ADCFFFF//.....99...;..//.;-99-./.;-.-9-.-----9:9.9//////9.9.;....
@M03495:530:000000000-LYBTV:1:2113:11469:11987 1:N:0:GCCCAGTG+AATTGCGG
GTCAGCATGTGAGCTTTGGTCCAGCCTGAGTCCCTGGTTTATCAACGGCAAAATATAGATCGGAAGAGCACACGTCTGAACTCCAGTCACGCCCAGTGATCTCGTATGCCGTCTTCTGCTTGAAAAAAAAAAAAAAGAAGTGCATGTAGACAGAGACTCATCAGCGCGAGAAGGACAATAAGAAATGACAGTATGAATCAAGTAAATTGTGCAGCATGCAACAGTGTCACGCAGATCAAGAAGTCCATATG
+
AAACCFFFFFFFGGGGGGGGFGHHHGHHFHHHHHHHHGGHHHHHHHGGGGGHHHHHHHHHHHGGGGHHHHHFHGFHHGHHHHHHHHGHHHGHGGGHEGH4@FHHGGHGHGG/EGGFHHHHHHHHHHHGGGCG/><-..0/000=00<=0000///</00000;00:----9./..;/.000000/090000;0000090:000000000009000.000009.;0900:0..---0900:9//;0099000
@M03495:530:000000000-LYBTV:1:2113:28203:11993 1:N:0:GCCCAGTG+AATTGCGG
GTCAGCATGTGAGCTTTGGAATTAGTAAATTCGTTGACGACAGAAGGAGCAAGATAACGACCACAGGGAGGGTGGTTTATCAACGGCAAAATATAGATCGGAAGAGCACACGTCTGAACTCCAGTCACGCCCAGTGATCTCGTATGCCGTCTTCTGCTTGAAAAAAAAAAAATTACACTACACAACAAGGTTCTAGACATTGCACCTACACTTGCTGTGCTTTCATGCCATACGCAGCATCCTCTACGTCC
+
CCCCCFFFFFFFGGGGGGGGGGHHHHHHHHHHGHHGHHGGGGGHHHHHHHHHHHHHHHGGGGGHHHHGGGEGBFFGGHHHHHGHGGGGGHHHHHHHHHHHGGGGHHHHHGHGHHGGHHHHHHHHHHHHGHGGGHFHH=DGHHGGHHHHGCEHGHHHHHHHHHGHHFGGG@::.00000;//;/0..../.000000000000000//0/099000000/000;;000000;0/:..--.00/00000.:.:
@M03495:530:000000000-LYBTV:1:2113:16206:12016 1:N:0:GCCCAGTG+AATTGCGG
GTCAGCATGTGAGCTTTGGTCCAGCCTGAGTCCTGGTTTATCAACGGCAAAATATAGATCGGAAGAGCACACGTCTGAACTCCAGTCACGCCCAGTGATCTCGTATGCCGTCTTCTGCTTGAAAAAAAAAAAAAAAGAAGCAGCGACTAGCGTTGGATCCCGCAGGCCGCCGGGACAGTGCAGGACGAGAGTCGTTAGACAGACCGTGGTGGAATGTCCCACTAGAGGTCGCAGAACTAAATGCGAGTAAC
+
CCCCDFFFFFFFGGGGGGGGGGHHHGHHHHHHHHHHHHHHHHHHHGGGGGHHHHHHHHHHHGFGGHHHHHHHGHHHGHHHHHHHHHHHHGHGGGHHHDHGHHHGGHHHHGEGHGHHHHHHHHHHHGGGGG/<<---..</0<//-----:/-..-.00://.----..:-:---:-..90000...--:.-00:....09;//.9;9.-9...:0000000.:/000/0/---.-//0000000..-;.00
@M03495:530:000000000-LYBTV:1:2113:12754:12018 1:N:0:GCCCAGTG+AATTGCGG
GTCAGCATGTGAGCTTTGGTCCAGCCTGAGTCCCTGGTTTATCAACGGCAAAATATAGATCGGAAGAGCACACGTCTGAACTCCAGTCACGCCCAGTGATCTCGTATGCCGTCTTCTGCTTGAAAAAAAAAAAAAAAAGAGACCAACTGCTTAAGTATGTCATATTCGGCATTAGACTAGTAACGACGATGTCTATAGCAGCATCATGTAATATTATACTGCCATACAGTCTCCCTAATACGACTACTCTA
+
CCCCCFFFFFFFGGGGGGGGGGHHHGHHHHHHHHHHHHHHHHHHHHGGGGGHHHHHHHHHHHGGGGHHHHHHHGHHGGHHHHHHHHHHHHGHGGGHHHHFEGHHGGHHHHGGGHGHHHHHHHHHHHHGGGDG//->--.<///./.://00000000000;;00000/.---00000000;000.9---:..00000:0;0/.0000000;;;9000900:0/000/0;0;000//0/000....-/0000
@M03495:530:000000000-LYBTV:1:2113:27504:12018 1:N:0:GCCCAGTG+AATTGCGG
GTCAGCATGTGAGCTTTGGAATTATTCGTTGACGACAGAAGGAGCAAGATAACGACCACAGGGAGGGTGGTTTATCAACGGCAAAATATAGATCGGAAGAGCACACGTCTGAACTCCAGTCACGCCCAGTGATCTCGTATGCCGTCTTCTGCTTGAAAAAAAAAAAATACTATAACTTTTACTCACTACTTGTCTTATCCTAAACACTACTCTCGTCACGAGTATCCTTGTCCTCACCACTAATATCTTTC
+
BABBBFFFFFFFGGGFGCGGGGHHHHHHHHHHHGFGGGHHHHHHEGHHHHHHHGGGGGGHHHGEFGGEFF1BGHHHHHHGGGEEHHGHHGFFGFHGGGEFGFHHHHGEEFFHHHFHHHHHHHHGHFGGHFFGD1<FGFFHHHHGGFHGDGBFF1GAGGHFGFC?;99.00000000000000000;00/0000:;000///;////9/;//9//.....9.99;////9/;/////.././/99/:////9
@M03495:530:000000000-LYBTV:1:2113:17891:12040 1:N:0:GCCCAGTG+AATTGCGG
GTCAGCATGTGAGCTTTGGAGGGCAAGAAGTGGTTTATCAACGGCAAAATATAGATCGGAAGAGCACACGTCTGAACTCCAGTCACGCCCAGTGATCTCGTATGCCGTCTTCTGCTTGAAAAAAAAAAAAAAGAATAGTAGACAGAAATTATAAGACGCACAGAGGGCAATAACATCGAGTGAATAAGCTGGCAGCACACATAGTAGAACTGTCTTATTTCACTTACATGTGAACGATTGTGCTCGAGAAG
+
CCCDDFFFFFFFGGGGGGGGGGGGGGGHHHHHHHGHHHHHHHGGGGGHHHHHHHHHHHGGGGHHHHHHHGGHHGHHHHHHHHGHHHGHGGGHGHHGDHHHGGHHHHGGGHGHHHHHHHHHHHHGGGD@A<--.>.010111<11//0<<101<1110.----/</.....:<00010.<.0<1:1111010/./..../..:0:11111:101111<111111<11111111110:....01111.-.../
@M03495:530:000000000-LYBTV:1:2113:22207:12042 1:N:0:GCCCAGTG+AATTGCGG
GTCAGCATGTGAGCTTTGGAATTAGTAAATTCGTTGACGACAGAAGGAGCAAGATAACGACCACAGGGAGGGTGGTTTATCAACGGCAAAATATAGATCGGAAGAGCACACGTCTGAACTCCAGTCACGCCCAGTGATCTCGTATGCCGTCTTCTGCTTGAAAAAAAAAAAAAAAAAAGTAAACTCACATATAGATCGCTATATATGAATCGAGGGATAGGTAATCGTCACTAAAAGACTCGCTGGCCTCA
+
CCCCDFFFFFFFGGGGGGGGGGHHHHHHHHHHGHHHHHGGGGGHHHHHHHHHHHHHHHGGGGGHHHHGGGGGEGGGGHHHHHHHGGGGGHHHHHHHHHHHGGGGHHHHHHHGHHHGHHHHHHHHHHHHGGGGGHHHHHFHHHGGHHHHGCEFGHGGHHHHHHHHHGGGG-<-<--<--.0111110000<0111<11..:..111111111...--<//0/111<1.....11:001.<10.9..-..0.0
@M03495:530:000000000-LYBTV:1:2113:3486:12051 1:N:0:GCCCAGTG+AATTGCGG
GTCAGCATGTGAGCTTTGGAATTAGTAATTCGTTGACGACAGAAGGAGCAAGATAACGACCACAGGGAGGGTGGTTTATCACGGCAAAATATAGATCGGAAGAGCACACGTCTGAACTCCAGTCACGCCCAGTGATCTCGTATGCCGTCTTCTGCTTGAAAAAAAAAAATCAAAAGTCACGTAGAAGCACACGAGTTAATTCTATTCACTATGACAGAATTCTCATTCGTATATCAGAGCACACACAACTG
+
DCDDDFFFFFFFGGGGGGGGGGHHHHHHHHHGHHHHHGGGGGHHHHHHHHHHHHHHHGFGGGHHHHGFEGEEFEGGHHHHHHFGGGGHHHHHHHHHHHGGGGHHHHHHHGGHHGHHHHHHHHHHHHGHGGGHGHHGFHHHGGHHHHGGGHGHHHHHHHFHHHHGGGGG-.00000/0000.<<..000://.---.<0000:0000000000000<0/00000000000</:0<00000/0./.....90/
@M03495:530:000000000-LYBTV:1:2113:16811:12052 1:N:0:GCCCAGTG+AATTGCGG
GTCAGCATGTGAGCTTTGGAATTAGTAAATTCGTTGACGACAGAAGGAGCAAGATAACGACCTCAGGGAGGGTGGTTTATCAACGGCAAAATATAGATCGGAAGAGCACACGTCTGAACTCCAGTCACGCCCAGTGATCTCGTATGCCGTCTTCTGCTTGAAAAAAAAAAAAAATAGCAGAATGACAAGGAGATTACGATGACAGATCATGATGTAACGAAGGATAGAGACATCAAGCAAGTATAGATTAT
+
CCCDDFFFFFFFGGGGGGGGGGHHHHHHHHHHGHHHHHGGGGGHHHHHHHHHHHHHHHGGGGGHHHHHGGGGEGGGGHHHHHHHGGGGGHHHGHHHHHHHGGGGHHHHHHHGHHHGHHHHHHHHHHHHGHGGGHHHHGDGHHFGHHHHGEGHGHHHHHHHHHHHHG@FG;C:--.;:00://0;:000:..../0;0...90000/000;00000000.;....00000;//000000/:/00;0000000
@M03495:530:000000000-LYBTV:1:2113:14346:12055 1:N:0:GCCCAGTG+AATTGCGG
GTCAGCATGTGAGCTTTGGTCCAGCCTGAGTCCTCTGGTTTATCAACGGCAAAATATAGATCGGAAGAGCACACGTCTGAACTCCAGTCACGCCCAGTGATCTCGTATGCCGTCTTCTGCTTGAAAAAAAAAAAGACACAACAGAAATATCATGTATGCTTGAATACCAATATAGAACAACTCAACCAGTAGAATATGCTACACATCCTACTAGTAAACCACCACTCGCACACATAATAGTCATTGAGCAT
+
CBCCCFFFFFFFGGGGGGGGGGHHHGHHHHHHHHHHHGHHHHHHHHGGGGGGHHHHHHHHHHHGGGGHHHHHHHGHHHGHHHEHHHHHHHHGHGGGHGHFG4GHGGGFFHHGEGGGHHHHHHGGFHHHGGG@GA/?0000...>F11=11111=11000000.00=0000000<0000//.0<00/.::00;0000000000:/000990000000000/.;..90/:--;-;.;0900000090000000
@M03495:530:000000000-LYBTV:1:2113:17376:12058 1:N:0:GCCCAGTG+AATTGCGG
GTCAGCATGTGAGCTTTGGAATTAGCTGGTTTATCAACGGCAAAATATAGATCGGAAGAGCACACGTCTGAACTCCAGTCACGCCCAGTGATCTCGTATGCCGTCTTCTGCTTGAAAAAAAAAAAAAACTGAAGACATTGCATACATGGTTTTGTGCACACTGCAAAGACGTGAAACACTAAAGCAACTAACATACACGAGTGGACATACTAGTACAATACGAGTAATAGACGCGGATCATACTTCTGACG
+
EDEEEFFFFFFFGGGGGGGGGGHHHHHHHHHHHHHHHHGGGGGHHHHHHHHHHHGGGGHHHHHHHGHHHGHHHHHHHHHHHHFHGGGHHHHHEHHHGGHHHHGAGHGHHHHHHHHHHHHGGGCC<>>/.11<1110<11111110<11/11...//11<1./00001///.:...<0/.0/00<B0/.<000011000.-9...000:10111:1:11110<..<.111:1:.-9---<.1111111111.
@M03495:530:000000000-LYBTV:1:2113:27384:12068 1:N:0:GACCAGTG+AATTGCGG
GTCAGCATGTGAGCTTTGGAGTGAAATCTCTTGTCTTAAGGAATAAAGGAAAAAGATTCCGTCGGAGGCTCGGTGCTCTACAGGTTCAACCTTTGTACTCTATTATTGCCTCACATTCCATCTCTTGTGAAAATATATTTGATTGGCTTTTCTGCAGGTTGTTTGCCAGGGGTCGTGATTGCGGGAGCAGGTATGATATAATTCTAGGATTTGACAGATGAATAATTTACATATATATCTAACTTTGATAG
+
AAAABFFFFFFFFGGGGGGGGGHHHHHHHHHFFGFHGHHHGCHHHHHHHHHHHHGGHHHHHHHGGEGGGHHEE1EFHHHGHHGHHHHHHHHHHHHHHHHGHHHHHHHGHHHHHHHHHHHGHHHHHHHHHHFGGHHHGHHHGHHHHGGHHHGHHHHHGEGGHGHHHHFHHHGGGGGGGGHGHHEFCCGGHHGHHFHFGGGHGHFBFCFHGHHHHHGGGGGGF9FCBFGGGGGGGGGGFG;BFGGGGFBGGG;
@M03495:530:000000000-LYBTV:1:2113:9307:12073 1:N:0:GCCCAGTG+AATTGCGG
GTCAGCATGTGAGCTTTGGTCCAGCCTGAGTCCTGGTTTATCAACGGCAAAATATAGATCGGAAGAGCACACGTCTGAACTCCAGTCACGCCCAGTGATCTCGTATGCCGTCTTCTGCTTGAAAAAAAAAAAAAACATATTTCAGACACTACTCACTCAGACCTGACTAAACACAACGTCATGCAAAGACCATAGTCAACAATCAGGACCAAAGAGTGGTGTGTAGATGTATGCGTTGGAGAACTGAGCAC
+
DDCDDFFFFFFFGGGGGGGGGGHHHGHHHHHHHHHHHHHHHHHHHGGGGGHHHHHHHHHHHGGGGHHHHHHHGHHHGHHHHHHHHHHHHGHGGGHHHHHDHHHGGHHHHGGGHGHHHHHHHHHHFGDGFG>/<--.<1111100000//0//000000/0:0.0//;000000...:-.;..;0000/////000000000.000:0;...;./;/00.0.;..:00:0000;0.:.-.:/0.0000009.
@M03495:530:000000000-LYBTV:1:2113:10997:12075 1:N:0:GCCCAGTG+AATTGCGG
GTCAGCATGTGAGCTTTGGTCCAGCCTGAGTCCTGGTTTATCAACGGCAAAATATAGATCGGAAGAGCACACGTCTGAACTCCAGTCACGCCCAGTGATCTCGTATGCCGTCTTCTGCTTGAAAAAAAAAAAAAAAAATATACAAGGAAACGAAGACATCCAACATCAGGATCTCAGCTGCAGCGTGACTGGTTCGTAGCGCATACATTACATGGCTTGATGGAGCTCAGATGCACATACACGATGAGTAC
+
DDDCDFFFFFFFGGGGGGGGGGHHHGHHHHHHHHHHGHHHHHHHHGGGGGHHHHHHHHHHHGGGGHHHHHHHGHHHGHHHHHHHHHHHHGHGGGHGHHHGHHHGGHHHHGGGHGHHGHHHHHHHHHGGGC@<>@<---.0000=<0..///..<..//00/<00./000000/000000:0/00-....00.0009./..--<..<00000000/./.-.000///.00/000000000000.-.<00<00
@M03495:530:000000000-LYBTV:1:2113:2673:12080 1:N:0:GCCCAGTG+AATTGCGG
GTCAGCATGTGAGCTTTGGAATTAGTAAATTCGTTGACACAGGGAGGGTGGTTTATCAACGGCAAAATATAGATCGGAAGAGCACACGTCTGAACTCCAGTCACGCCCAGTGATCTCGTATGCCGTCTTCTGCTTGAAAAAAAAAAAAAGAATAAATCTAAAAACCCCATGTAACGCATAAATGAGTAGATATTGTGAATAAAACCAGATACGAAGGCGGCTTTCTTAAATCTAACATACAGTGAGTGTCA
+
ABBABFFFFFFFGGGGGFFFFGHHGGGHGHHHGHHHHHGH2GGGGGE?EFEGGHEGHFHGCFGGGFGGHGFGHFHHFGGGGFFGHHHGHHHGHHHHHHHHGHHHEHGGGG?FGH4GHHGGHHHHFGGHGHGHHHHGFF2FFFDCG---<<..000:0;000000.....//0000.--..;090;00;0;09009;00000;0;/....///9;....9----///////////9/////////;///:9/
@M03495:530:000000000-LYBTV:1:2113:22197:12090 1:N:0:GCCCAGTG+AATTGCGG
GTCAGCATGTGAGCTTTGGAGTGAAATCTCTTGTCTTAAGGAATAAAGGAAAAAGATTCCGTCGGAGGCTCGGTGCTCTACAGGTTCAACCTTTGTACTCTATTATTGCCTCACATTCCATCTCTTGTGAAAATATATTTGATTGGCTTTTCTGCAGGTTGTTTGCCAGGACAGGTCGTGATTGCTGGAGCAGGTATGATATAATTCTAGGATTTGACAGATGAATAATTTACATATATATCTAACTTTGA
+
BBBBBBFFFDFFFGGFGGFGGGGGHHHGHGHHHHHFGGFHGHGGHGBGHCFGHFEAFGEFGFHGCEEFGEHGG>EEGHFHHGFHFHHGHFHHHDGHHGGFFGFHHHHHBFFHGGGGFHHHHHFFDGGFBGH4EFHHHHHHHBGHFACGHHHGHGBHHHCGCFHFFFGHHAEHBFEFFD@D0GHDBGGHEH0GGG.DGHHHGHHBGDDHHHHFCCHFFFFHFHHHCGH0CGHHGHHHGGCCFFGGGGBFFG0
@M03495:530:000000000-LYBTV:1:2113:5293:12093 1:N:0:GCCCAGTG+AATTGCGG
GTCAGCATGTGAGCTTTGGAATTAGTAATTCGTTGACGACAGAAGGAGCAAGATAACGACCACAGGGAGGGTGGTTTATCAACGGCAAAATATAGATCGGAAGAGCACACGTCTGAACTCCAGTCACGCCCAGTGATCTCGTATGCCGTCTTCTGCTTGAAAAAAAAAAAAAAAATGTGATCACACGAAAGATATAAGACGTGACCAACAGAAAAAATCAGAGCTTCGTCATAACACCGCGTTAGCGTCTA
+
EEEEEFFFFFFFGGGGGGGGGGHHHHGHHHHGHHHHHGGGGGHHHHHHHHHHHHHHHGGGGGHHHHGGGGGEFGGGHHHHHHHGGGGGHHHHHHHHHHHGGGGHHHHHHHGHHHGHHHHHHHHHHHHGHGGGHGHHF=GHHGGHHHHGGGHGHHHHHHHHHHHHGGFFCA-<-9<.0111111/00--.../0111<110.....1:.<.//00/.9.<00<0/001-/...:1000.-----<.1-....
@M03495:530:000000000-LYBTV:1:2113:7225:12102 1:N:0:GCCCAGTG+AATTGCGG
GTCAGCATGTGAGCTTTGGAGTGAAATCTCTTGTCTTAAGGAATAAAGGAAAAAGATTCCGTCGGAGGCTCGGTGCTCTACAGGTTCAACCTTTGTACTCTATTATTGCCTCACATTCCATCTCTTGTGAAAATATATTTGATTGGCTTTTCTGCAGGTTGTTTGCCAGGACTTTCCAAGACCTCCACTAGAAAACACAATAAACTTTTTGGAAGCTGGACAACTATCTTCATTTTTCAGAAACAGTGAAC
+
CCCDDFFFFFFFGGGGGGGGGGHHHHHHHHHHHHHHHHHHHHHHHHHHHHHHHHGGHIIHHHHGGGGGGHHGGEGGHHHHHHHHHHHHHHHHHHHHHHHHHHHHHHHHHHHHHHHHHHHHHHHHHHHHHHHHHHHHHHHHHHHHHHHGHHHHHHHHHHHHHGHHHHHHHHHGHHHHHHHHHHHHHHHHHGHGHHHHGHHEHFGHGGHHHHGGHHHHGHHGHHFHHHHHGHGGGFFGGG0CBFFGGGFGGGB
@M03495:530:000000000-LYBTV:1:2113:7675:12113 1:N:0:GCCCAGTG+AATTGCGG
GTCAGCATGTGAGCTTTGGAATTAGCTGGTTTATCAACGGCAAAATATAGATCGGAAGAGCACACGTCTGAACTCCAGTCACGCCCAGTGATCTCGTATGCCGTCTTCTGCTTGAAAAAAAAAAACAACTCATTGCAATTCATCAGTTTGAACACATCTACTGAGCTGCACTCGTTATTATGCTCCACACACCACTGTAATTGCTCTTAATGGTTTTCCCAATGTTTAACAGCACAGCCGTCAACCGTCGT
+
AAAAABFFFFF5BGGCGGGFGGGHHHHHFGHHGHHHHHGGGGCFHHHHGEFHHHGGGGHHHHHHHGGHFG5FGGHGHHHHHH1FFEEHFGHFHHHFFGH3E3E?EHFGFFFFGFEGDFAE/@//</?//111<11<111<?D1=<1<111<>1=<C1<1>=000<<0C//<0/<....00;00000/;/...;.;/0;0000000090;0;0000..9090///00;;000/..:9...-99..:.-99--
@M03495:530:000000000-LYBTV:1:2113:18644:12147 1:N:0:GCCCAGTG+AATTGCGG
GTCAGCATGTGAGCTTTGGAGTGAAATCTCTTGTCTTAAGGAATAAAGGAAAAAGATTCCGTCGGAGGCTCGGTGCTCTACAGGTTCAACCTTTGTACTCTATTATTGCCTCACATTCCATCTCTTGTGAAAATATATTTGATTGGCTTTTCTGCAGGTTGTTTGCCAGGACTTTCCAAGACCTCCACTAGAAAACACAATAAACTTTTTGGAAGCTGGACAACTATCTTCATTTTTCAGAAACAGTGAAC
+
CBCCCFFFFFFFGGGGGGGGGGGHHHHHHHHHHHHHHHHHHHHHHHHHHHHHHHGGHHHHHHHGGGGGGHGGGEEGHHHHHHHHHHHHHHHHHHHHHHHHHHHHHHHHHHHHHHHHHHHHHHHHHHHHHHHGGHHHHHHHHHHHHHHHHHHGHHGHHHHHHGHHHHHHHHHHHHHHHHGHFGHHHHHHHHHHHEGHGHG.GHDHHGHHHHGGGGHHHHHHHHHHHHHHHHGGGGFFGGGBFBGFFGFGGG0
@M03495:530:000000000-LYBTV:1:2113:4043:12154 1:N:0:GCCCAGTG+AATTGCGG
GTCAGCTGTGAGCTTTGGATTAGTAAATTCGTTGACGACAGAAGGAGCAAGATAACGACCACAGGGAGGGTGGTTTATCAACGGCAAAATATAGATCGGAAGAGCACACGTCTGAACTCCAGTCACGCCCAGTGATCTCGTATGCCGTCTTCTGCTTGAAAAAAAAAAAACAGATGACACCTTCAACGACTCAAGTACTTCAGACGTTCCCGAATGTATCAGGACGGGGATGCCCGTCATTCTCCTCCTGG
+
BBBAAFFFFFFFGGGGGGGGGGHHFHHGHHGHHGHHGFFGGHHHGGHHHHHHHHHHGGGCGHAFGGEEGG1?EGGHHHHGHHAEGGGHHHHHHHHHHHGAFGHHHHHHGGHHHGHHGHGHCFHHHHGFGGDGGHHG1FHGGDHGHDCGGGEHHHHGHHFB=BGCFC----9.;/000000./0/;00..9.;////////:/9//-;.../..-./9///9//;;---9-...//.-:9.//////;/.//
@M03495:530:000000000-LYBTV:1:2113:7247:12167 1:N:0:GCCCAGTG+AATTGCGG
GTCAGCATGTGAGCTTTGGAGTGAAATCTCTTGTCTTAAGGAATAAAGGAAAAAGATTCCGTCGGAGGCTCGGTGCTCTACAGGTTCAACCTTTGTACTCTATTATTGCCTCACATTCCATCTCTTGTGAAAATATATTTGATTGGCTTTTCTGCAGGTTGTTTGCCAGGACTTTCCAAGACCTCCACTAGAAAACACAATAAACTTTTTGGAAGCTGGACAGCTATCTTCATTTTTCAGAAACAGTGAAC
+
CCCDCFFFFFFFGGGGGGGGGGHHHHHHGHHHHHHHHHHHHHHHHHHHHHHHGHGFHIHHHIGGGGGGGHHGGGGGHHHHHHHHHHHHHHHHHHHHHHHHHHHHHHHHHHHHHHHGHGHHHHHHHHHHHGHHHHGHHHHHHHHGHGGHHHHHHHHHGGHHHGHHHHHHHGHHGHGHHGFGFHHHHHHGHHHHHHGGHHHGFHGHHHHHHHGGFCFEHHGFFG:CFGHHHGGGGGGGFGFCBCFGFGFGEF0
@M03495:530:000000000-LYBTV:1:2113:8138:12191 1:N:0:GCCCAGTG+AATTGCGG
GTCAGCATGTGAGCTCTGGTTTATCAACGGCAAAATATAGATCGGAAGAGCACACGTCTGAACTCCAGTCACGCCCAGTGATCTCGTATGCCGTCTTCTGCTTGAAAAAAAAAAAAAATAAAAAAAAAATTGGACATAAGAAGATAAAGTAAGAAACTTGATAAAAATGCACATAGATGAGCTTGAGTTGGTATAGGGACTACAGCGTAGTGAGTGAGCACATAATTGTTGTATGGAACAGCACGTACTCT
+
DECDDFFFFFFFGGGGGGGGGGHHHHHHGGGGGHHHHHHHHHHHGGGGHHHHHHHGHHHGHHHHHHHHHHHHGHGGGHHHHG@FGHFGHHHHGGGHGHHHHHHHHHHHHGGGFBB/</=11111-----.010000011111/01111<11111://1110111110<:F101<011<11:010/.0:110.11110./.://000-9.<./10<<1000./1<111111.<111:100//./<-./..<1
@M03495:530:000000000-LYBTV:1:2113:10308:12218 1:N:0:GCCCAGTG+AATTGCGG
GTCAGCATGTGAGCTTTGGTCCAGCCTGAGTCCTGGTTTATCAACGGCAAAATATAGATCGGAAGAGCACACGTCTGAACTCCAGTCACGCCCAGTGATCTCGTATGCCGTCTTCTGCTTGAAAAAAAAAAAAAAAGAAGGCAATGTCGTGGTAAGACAATCGCCCTTGACAGAGACACGTCATGTAGGAGCAACGCACACGACTTAACAAAAGAATCGAATTGCAAACAGCTGACTTGCAGTTCTGTTTT
+
CCDDDFFFFFFFGGGGGGGGGGHHHGHHHHHHHHHHGHHHHHHHHGGGGGHHHHHHHHHGHGGGGHHHHHHHGHHHGHHHHHHHHHHHHGHGGGHGHHGBHHHG?HHHHGFGHGHHHHHHHHHHGHGDG?<>/-<-...<....000=<...<<0<00</00....-//0000//////.....000000/../.-----.<--..00<00<./..00../0.0<0<0../.<0</00<00000000<00/
@M03495:530:000000000-LYBTV:1:2113:23210:12219 1:N:0:GCCCAGTG+AATTGCGG
GTCAGCATGTGAGCTTTGGAATTAGTAAATTCGTTGACGACAGAAGGAGCAAGATAACGACCACAGGGAGGGTGGTTTATCAACGGCAAAATATAGATCGGAAGAGCACACGTCTGAACTCCAGTCACGCCCAGTGATCTCGTATGCCGTCTTCTGCTTGAAAAAAAAAAAAAAACACAGAGTCATCTTGGGATAGAGTAGGAACACGGTTAATTAGGAATACAGGTAGGTCAAACGACACGTTAGTTGAT
+
CDDDDFFFFFFFGGGGGGGGGGHHHHHHHHHHGHHHHHGGGGGHHHHHHHHHHHHHHHGGGGGHHHHGGGGGGGGGGHHHHHHHGGGGGHHHHHHHHHHHGGGGHHHHHHHGHHHGHHHHHHHHHHHHFHGGGHHHHHFHHHEGHHHHGGGHGHHHHHGHHHGHHGGGEC--<--<9.<.</:00000000..0/00000000<./:.-...0000000:00:0</<00.<0<000..---.../.0000:
@M03495:530:000000000-LYBTV:1:2113:12408:12239 1:N:0:GCCCAGTG+AATTGCGG
GTCAGCATGTGAGCTTTGGTCCAGCCTGAGTCCTCTGGTTTATCAACGGCAAAATATAGATCGGAAGAGCACACGTCTGAACTCCAGTCACGCCCAGTGATCTCGTATGCCGTCTTCTGCTTGAAAAAAAAAAAAAAAACATGTCATTCACAAGGATCTTCTAGTAAAAGATCCATACAACTATGCTATACTCAAAAACACAAATCTAATGTCACTCATGAAAGCCACCATTCAGTGCACAACACTAACGG
+
CCCCDFFFFFFFGGGGGGGGGGHHHGHHHHHHHHHHHHHHHHHHHHHGGGGGHHHHHHHHHHHGGGGHHHHHHHGHGHGHHHHHHHHHHHHGHGGGHGHHGDGHHGGHHHHGGGHGHHHHHHHAFHHHGGCCGA/-<--..0000<00<0000...0/:00000000000.0<0000/0000:<0000000000000.......00:0:00000<00/000000<.//..00000000000/<.<0/00.-
@M03495:530:000000000-LYBTV:1:2113:13652:12254 1:N:0:GCCCAGTG+AATTGCGG
GTCAGCATGTGAGCTTTGGAAAGTAAATTCGTTGACGACAGAAGGAGCAAGATAACGACCACAGGGAGGGTGGTTTATCAACGGCAAAATATAGATCGGAAGAGCACACGTCTGAACTCCAGTCACGCCCAGTGATCTCGTATGCCGTCTTCTGCTTGAAAAAAAAAAAAAAAAGACACACAAGCAGATAATCGACAACACAACCTAGTTGTACAAGAGGCACGGAGATTAACTGACAGCCGACATGCACG
+
CCCDEFFFFFFFGGGGGGGGGGHHHHHHHHGHHHHHGGGGGHHHHHHHHHHHHHHHGGGGGHHHHGFGGGBFFFGHHHHHHHGGGGGHHHHHHHHHHHGGGGHHHHHHHGHHHGHHHHHHHHHHHHGHGGGHHHHGDHHHGGHHHHGDGHGHHHHHHGHFHHHGCGGG-<----..////...<.//:011:1..-.-......./00111111110/......--.-/1<:111<000..--<-.00:0.
@M03495:530:000000000-LYBTV:1:2113:11990:12254 1:N:0:GCCCAGTG+AATTGCGG
GTCAGCATGTGAGCTTTGGAGACTGGTTTATCAACGGCAAAATATAGATCGGAAGAGCACACGTCTGAACTCCAGTCACGCCCAGTGATCTCGTATGCCGTCTTCTGCTTGAAAAAAAAAAAAACAACGAGTTGAATCTCGAGTGGGTGAAGTACTCCTGCATGAGAACTCCGCGAGACGAGGAGTCGCTTGTGCTGTCATGGTGAATCCGCATATCTGAAGAGGTCACGACTGAACTGCGCTACTGACTA
+
CCCCCFFFFFFFGGGGGGGGGGGHHHGHHHHHGHHGGGGGHHHHHHHHHHHGGGGHHHHHHHGHHHGHHHHHHHHHHHHGHGGGHHHHGDEHHFGHHHHGGGHGHHHHHHHHHHHHGGGBD/>/////<.<.<1<111<1<1.0......<0==000000:/00000000;0:.----..-:--:;BA-..;;00090;0:00000:0;0..-.90:0:0;009.:/:0..:..90;000.-9--000;;:
@M03495:530:000000000-LYBTV:1:2113:20534:12254 1:N:0:GCCCAGTG+AATTGCGG
GTCAGCATGTGAGCTTTGGAGTGAAATCTCTTGTCTTAAGGAATAAAGGAAAAAGATTCCGTCGGAGGCTCGGTGCTCTACAGGTTCAACCTTTGTACTCTATTATTGCCTCACATTCCATCTCTTGTGAAAATATATTTGATTGGCTTTTCTGCAGGTTGTTTGCCAGGACTTTCCAAGACCTCCACTAGAAAACACAATAAACTTTTTGGAAGCTGGACAACTATCTTCATTTTTCAGAAACAGTGAAC
+
CCCDCFFFFFFFGGGGGGGGGGHHHHHHHHHHHHHHHHHHHHHHHHHHHHHHHHGGHIHHHHHGGGGGGHHGGGGGHHHHHHHHHHHHHHHHHHHHHHHHHHHHHHHHHHHHHHHHHHHHHHHHHHHHHHHHHHHHHHHHHHHHHHHHHHHHHHHHHHHHHGHHHHHHHHHHHHHHHHHHHGHHHHHHHHHHHHHHHHHGHHHHHHHHHHGGHHHHHHHHHHGHHHHHHHGGGGGGGG9;CBFGGGFFGGC
@M03495:530:000000000-LYBTV:1:2113:14567:12261 1:N:0:GCCCAGTG+AATTGCGG
GTCAGCATGTGAGCTTTGGTCCAGCCTGAGTCCTCTGGTTTATCAACGGCAAAATATAGATCGGAAGGCACACGTCTGAACTCCAGTCACGCCCAGTGATCTCGTATGCCGTCTTCTGCTTGAAAAAAAAAAAAAAAACAAAAACGGAAAAAGCCAGCATAGAAGTAATAACAGATGAGATAACAATCCGACGTAAACTTGTAGAAGTCTTGGGATTCAAATATATATACTCCTGACTATTTACAGGTCAC
+
CCCCEFFFFFFFGGGGGGGGGGHHHGHHHHHHHHHHHHHHHHHHHHHGGGGGHHHHHHHHHHHGGGGGHHHHHGHHHGHHHHHHHHHHHHGHGGGHHHHH4GHHGGHHHHGGGHGHHGHHHHHHHHHGGGB@C/<---.<<....-.<.-/..:./../11011111:111000/1110:11100000<..---...<1111111111111:0.<0/0<111<11<1111::0001/<1:111110/0000
@M03495:530:000000000-LYBTV:1:2113:13802:12276 1:N:0:GCCCAGTG+AATTGCGG
GTCAGCATGTGAGCTTTGGATGGTTCTGGTTTATCAACGGCAAAATATAGATCGGAAGAGCACACGTCTGAACTCCAGTCACGCCCAGTGATCTCGTATGCCGTCTTCTGCTTGAAAAAAAAAAAAAAAACAGAAACATAGTCACGAACTCTTGTCAAACACTATGTAGCAGACTCCTACCAGCGATCACACTTCATGCCAATGAATAAGAAATACGTTAAGCAAGAACTATGACACGACATGCAACACGC
+
CBCCDFFFFFFFGGGGGGGGGGGHHHHHHHHHHHHHHHGGGGGHHHHHHHHHHHGGGGHHHHHHHGHHHGGHHHHHHHHHHHEHGGGHHHHHBGHHGGHHHHGGGHGHHGGHHHFHHHHGGGG/></<-<.<//0<//011<1<1...-.<11010111:..0/1111111</.000000.00.9<.../00/1<<1110000011111<1</11:.0//.1:1//<//10111100.--<.00010:..-
@M03495:530:000000000-LYBTV:1:2113:28688:12282 1:N:0:GCCCAGTG+AATTGCGG
GTCAGCATGTGAGCTTTGGAGTGAAATCTCTTGTCTTAAGGAATAAAGGAAAAAGATTCCGTCGGAGGCTCGGTGCTCTACAGGTTCAACCTTTGTACTCTATTATTGCCTCACATTCCATCTCTTGTGAAAATATATTTGATTGGCTTTTCTGCAGGTTGTTTGCCAGGACTTTCCAAGACCTCCACTAGAAAACACAATAAACTTTTTGGAAGCTGGACAACTATCTTCATTTTTCAGAAACAGTGAAC
+
BBCAAFFFFFFFGGGGGGGGGGHHGHHHGHHHHHHHHHHHHHHHGHHHHEHHHHGGGHHHHHHGGGGGGHHGGEGGHHHHHHHHHHHHGHHHHHHHHHHHHHHHGHHHHHHHHHHHHHHGHHHHHHHHHHGHHHHHHHHHGFHFFCGHHHHHHGHHHHHHHGHHGEHHHHEGFFHHHHHHFHHHHHHGHHHFHHHHHHHGGBDGHEHGFHGGHCBCCHHFFFHHHFHFHHGGGFFGGG0;9CBFGGBFEF0
@M03495:530:000000000-LYBTV:1:2113:28102:12306 1:N:0:GCCCAGTG+AATTGCGG
GTCAGCATGTGAGCTTTGGTCCGCCTGAGTCCTGGTTTATCAACGCAAAATATAGATCGGAAGAGCACACGTCTGAACTCCAGTCACGCCCAGTGATCTCGTATGCCGTCTTCTGCTTGAAAAAAAAAATTTCATCCTTAGTCAGATCGGTAGAGCACCCGTCTGATCTCTTGTCACGCTATGAAATTTCATATGTCTTCTTATTCTTTAAACAATAACAGTGTCATTTCTCTTTCTCTCTGTGCCATCCT
+
BBBBBBFDFFFFGGGBGGFGGGCE2EGCCFFFGGFBGEAFDGF3AEAEEBEEF5BDEFHGDFEHHHHFFHE??FEHHHFHHHB@FHGCFFGCCBCD44BBCEEHFHF/?>?FGF4?GHHF3FGG?/></01?1<FGF11111<<?FG1><.><1<<10..-<.<CD00=0000000:.....;0000000009;0000;;;0B000;C090000.00000090;0000000;00//////;/;///99/./
@M03495:530:000000000-LYBTV:1:2113:2573:12310 1:N:0:GCCCAGTG+AATTGCGG
GTCAGCATGTGAGCTTTGGAATTAGTAAATTCGTTGACGACAGAAGGAGCAAGATAACGACCACAGGGAGGGTGGTTTATCAACGGCAAAATATAGATCGGAAGAGCACACGTCTGAACTCCAGTCACGCCCAGTGATCTCGTATGCCGTCTTCTGCTTGAAAAAAAAAAAAACACAAGTGACAGATGACACATCACAGCCCACTTCACTAGACAAGAATGTAGAACCAATGCTACAAAACTATCCGTATA
+
BBBBBBDFFDFFFGGGFGGFGGHHFBGHDHHHGGHHHFEFECAHHGFFHHHHHFFDGHFEEEAFEGHGA?0EBFGEFHHHHH4GFGGF@GGHHHHHGFHHGGGEAGHHEHE@GGCFGHHFHHHHHGHHGHGGGHHFF1?GFHGGGEBHGACAFDGGFGHHH0GGGC@@-----;.....;00990/;09/9/;//;B//;A..9.///://///9...///;/////...///:/;/9/9.//://...;/
@M03495:530:000000000-LYBTV:1:2113:18153:12313 1:N:0:GCCCAGTG+AATTGCGG
GTCAGCATGTGAGCTTTGGAATTAGCTGGTTTATCAACGGCAAAATATAGATCGGAAGAGCACACGTCTGAACTCCAGTCACGCCCAGTGATCTCGTATGCCGTCTTCTGCTTGAAAAAAAAAAAAAAAGTATACATAATTAGTCCTTATCACCTAATGTCAGCTATCGCTCCTGATCTTCAGTGTTGCTACCTGCACATCTTCCTGATTCAATATTACATCTTGTACTTCACTCAACTATACTCACTTGC
+
CCCCCFFFFFFFGGGGGGGGGGHHHHHHHHHHHHHHHHGGGGGHHHHHHHHHHHGGGGHHHHHHHGHHHGHHHHHHHHHHHHFFGGGHGHHGGHHHGGHHHHGGGHGHHHHHHHGHHHH?EFG>>/>/-.<1111=1111000000<000=00/0000000000;00/...;.000:0000000090.0000/00./0;000009900000000;90000000000000000000/0/0;000;0900000
@M03495:530:000000000-LYBTV:1:2113:29188:12350 1:N:0:GCCCAGTG+AATTGCGG
GTCAGCATGTGAGCTTTGGTCCGCCTGAGTCCCTGGTTTATCAACGGCAAAATATAGATCGGAAGAGCACACGTCTGAACTCCAGTCACGCCCAGTGATCTCGTATGCCGTCTTCTGCTTGAAAAAAAAACTGGAGGCCGTTTCTGAAGAGGAACGCATTCGGGACGTGATTTCTCGCTCCGTGGCCTTTGCTGCGCTCGCGTCACTCTTCCTTTCTGGCCTGGCGCCTTTCTCGCGTGTGGCTCTACTTC
+
BAABBFBDFBBDA4A4GGFA5FAFDECFE5ADGBGGA3FGB5BG3EAEEEGHGFHFHF5DFEA1EC1FG12FEBEEFFHFDG33BGHGBEF1/?F3B3B444B/?FGB?E?EGF44BB43B0333F@///?11<00////<<011>11<<0.00F.<-..0=..---:..:0;C0C........--.09000000;--C-----.9/;//////;;////.9.:.9.-.9/9//..-;-.....///////
@M03495:530:000000000-LYBTV:1:2113:4533:12359 1:N:0:GCCCAGTG+AATTGCGG
GTCAGCATGTGAGCTTTGGAATTAGTAAATTCGTTGACGACAGAAGGAGCAAGATAACGACCACAGGGAGGGTGGTTTATCAACGGCAAAATATAGATCGGAAGAGCACATGTCTGAACTCCAGTCACGCCCAGTGATCTCGTATGCCGTCTTCTGCTTGAAAAAAAAAAAAACAAGATACACACAAAGACTAAGTACAGTTGTGGTTACACATGAATAATCAACATCAGACTTATTATAAGTCAAGTGTC
+
ABCCCFFFFFFFGGGGGGGGGGHHHHHHHGHHGHHHHHGCEGGHHHHHHHHHHHHHHHGGGGGHHHHGFGGGEFGGFHHHHHHHGGGGGHHHHHHHHGHHGGGGGHHHGHHHHHHHHHHGHHHGGHHHGHGGGHHHHHBGHHGGHHHHGEGHGHHHHHGGHHHHHCGGGC?@-..;//09;000...;///0:;00009000009.;.09900:0000000000/0/0000000090;0000000000000
@M03495:530:000000000-LYBTV:1:2113:15811:12365 1:N:0:GCCCAGTG+AATTGCGG
GTCAGCATGTGAGCTTTGGAGTGAAATCTCTTGTCTTAAGGAATAAAGGAAAAAGATTCCGTCGGAGGCTCGGTGCTCTACAGGTTCAACCTTTGTACTCTATTATTGCCTCACATTCCATCTCTTGTGAAAATATATTTGATTGGCTTTTCTGCAGGTTGTTTGCCAGGACTTTCCAAGACCTCCACTAGAAAACACAATAAACTTTTTGGAAGCTGGACAACTATCTTCATTTTTCAGAAACAGTGAAC
+
CABCCFFFFFFFGGGGGGGGGGHHHHHHHHHHHHHHHHHHHGHHHHHHHHHHHHGGHIHHHHHGGGGGGHHGGEGGHHHGHHHHHHHHHHHHHHHHHHHHHHHHHHHHHHHHHHHHHHHHHHHHHHHHHHGHHGHHHHHHHHHHHGHHHHHHHHHHHHHHHGHHHHHHGGHHHHHHHHHHHHHHHHHHHHHHHFHHHHHGHHHHHHHHHHGGHHGHHHHHHHHGHHHHHHGGGGGGGGFBFFFGGGFGGGB
@M03495:530:000000000-LYBTV:1:2113:17860:12376 1:N:0:GCCCAGTG+AATTGCGG
GTCAGCATGTGAGCTTTGGTCCAGCCTGAGTCCTGGTTTATCAACGGCAAAATATAGATCGGAAGAGCACACGTCTGAACTCCAGTCACGCCCAGTGATCTCGTATGCCGTCTTCTGCTTGAAAAAAAAAAAATATATATGAATTGCTATACTGCAGGATTTTGGCCAGTAACATCACAGAACTACACTAGACAACACAATAACCTTTTTGGAAGCTGTACAACATCCTTCATTTTGCAGACACAGGCACC
+
CCCCCFFFFFFFGGGGGGGGGGHHHGHHHHHHHHHHHHHHHHHHHGGGGGHHHHHHHHHHHGGGGHHHHHHHGHHHGHHHHHHHHHHHHGHGGGHHHHHFHHHGGHFHHGFGHGHHHHHHGHHHHHGGGGGGG0=1==11111111><111111111..0=0=0-<00.<0000:000:0:0/<0::/0/00;0/;AA..0009:00000-;0;C.:90;0000./0;;000:00:00:00.;/9...;..
@M03495:530:000000000-LYBTV:1:2113:18436:12376 1:N:0:GCCCAGTG+AATTGCGG
GTCAGCATGTGAGCTTTGGTTTATCAACGGCAAAATATAGATCGGAAGAGCACACGTCTGAACTCCAGTCACGCCCAGTGATCTCGTATGCCGTCTTCTGCTTGAAAAAAAAAAAAAAAAAAAAACCCGGTCATCATATCGCTGCAGCATACGTGAATGCAGGTTACAGAGGTGTAGTAGAGTAGACTAGGTCCGGTCGATGAAGAATATTCATACAGGCAAGGCATACATCGCAAGCGTGCACTGTACAC
+
CCCDDFFFFFFFGGGGGGGGGGHHHHHHGGGGGHHHHHHHHHHHGGGGHHHHHHHGHHHGHHHHHHHHHHHHGHGGGHHHHHFFGHGGHHHHGGGHGHHHHHHHHHHHHGGGCCC>///------.<.:-:-.1<1111<...../00.1:0.</..11111..:10101/.0<001<11111<111<:0/1<0---<9-.11111/01111111101:..<9.9.0<0011...9-......00/11111
@M03495:530:000000000-LYBTV:1:2113:13287:12418 1:N:0:GCCCAGTG+AATTGCGG
GTCAGCATGTGAGCTTTGGAATTAGTAAATTCGTTGACGACAGAAGGAGCAAGATAACGACCACAGGGAGGGTGGTTTATCAACGGCAAAATATAGATCGGAAGAGCACACGTCTGAACTCCAGTCACGCCCAGTGATCTCGTATGCCGTCTTCTGCTTGAAAAAAAAAAAAAAAAGAATAACACAGACCAATGTAGCTATTGGCAGACAATAGGTGGTAACACAGTTATTTGTAGTAGCGTGCTACACTA
+
DDEEDFFFFFFFGGGGGGGGGGHHHHHHHHHHGHHHHHGGGGGHHHHHHHHHHHHHHHGGGGGHHHHGFGGGFGGGGHHHHHHHGGGGGHHHHHHHHHHHGGGGHHHHHHHGHHHGHHHHHHHHHHHHGHGGGHGHHH1GGHGGHHHHGEGHGHHHHHHHHHHHHGGGGF9-9---...0110009.0.9/.0::<111:1110/0..<//011010..11010<.01111<:11:11:1-....<10/1/
@M03495:530:000000000-LYBTV:1:2113:18657:12421 1:N:0:GCCCAGTG+AATTGCGG
GTCAGCATGTGAGCTTTGGAATTAGTAAATTCGTTGACGACAGAAGGAGCAAGATAACGACCACAGGGAGGGTGGTTTATCAACGGCAAAATATAGATCGGAAGAGCACACGTCTGAACTCCAGTCACGCCCAGTGATCTCGTATGCCGTCTTCTGCTTGAAAAAAAAAAAAAATAATAAAAAACAATGAGTAGAAAAGAACTGTGTAAGTACATATGCACACACAAAATGTAGAGTCGTTCAGCACAGCA
+
CCCCCFFFFFFFGGGGGGGGGGHHHHHHHHHHGHHHHHGGGGGHHHHHHHHHHHHHHHGGGGGHHHHGGGGGEGGGGHHHHHHHGGGGGHHHHHHHHHHHGGGGHHHHHHHGHHHGHHHHHHHHHHHHGHGGGGFHGDDGHHGGHGHHGGGHGHHHHHHGGHHHHGGGEGDC-9900000000-...900000:000//../0000;00000000000000;...9...0000:00;0-...0000.//./
@M03495:530:000000000-LYBTV:1:2113:20633:12428 1:N:0:GCCCAGTG+AATTGCGG
GTCAGCATGTGAGCTTTGGTCCAGCCTGAGTCCTCTGGTTTATCAACGGCAAAATATAGATCGGAAGAGCACACGTCTGAACTCCAGTCACGCCCAGTGATCTCGTATGCCGTCTTCTGCTTGAAAAAAAAAAAAAACTCACTTATGATTACGTCTTTCAATCTATAGTCGTAGAGTGTTAAACAATGGAGTACTCAGAGATAATGTAGAAACAGCTTAAAGCTAGACTCGTGACTCATCACTCAAACATG
+
DDDCDFFFFFFFGGGGGGGGGGHHHGHHHHHHHHHHHHHHHHHHHHHGGGGGHHHHHHHHHHHGGGGHHHHHHHGHHHGHHHHHHHHHHHHGHGGGHHHHHDHHHGGHHHHGGGHGHHHHHHHGHGHHGGG<D<@>>.11<00=00000000././.0<000000000:0.....0000000000.0000/0<000:0<0/00<0000000:///.00000000000000.../.0<0000000/000.00
@M03495:530:000000000-LYBTV:1:2113:19919:12444 1:N:0:GCCCAGTG+AATTGCGG
GTCAGCATGTGAGCTTTGGAGGGCAAGATAACGACCACAGGGAGGGTGGTTTATCAACGGCAAAATATAGATCGGAAGAGCACACGTCTGAACTCCAGTCACGCCCAGTGATCTCGTATGCCGTCTTCTGCTTGAAAAAAAAAAAGAAATAAAAACCTGGCGATTATTGATGGTGTAGCGCAGTATCACCGAATAAGGCATGTGTGAAGCATAGTTGCTCTCGTACTCTGTGTCATCCAGCTGGTCCTCCA
+
CBCCDFFFFFFFGGGGGGGGGGGGGGGHHHGHGGGGGHHHHGFGGGEFGGGHHHHHHHGGGGGHHHHHHHHHHHGGGGHHHHHHHGHHHGHHHHHHHHHHHHGHGGGHHHGH3GHHGGHHHHGDGHGHHHHHHHHHHHHGGCCC@.../00:::<A./.<.<--..0000000<0.00<----.00<00/.--..:00/<0.<0:<000000<000000000.<...000000000<000/00//000<//
@M03495:530:000000000-LYBTV:1:2113:4567:12477 1:N:0:GCCCAGTG+AATTGCGG
GTCAGCATGTGAGCTTTGGAGTGAAATCTCTTGTCTTAAGGAATAAAGGAAAAAGATTCCGTCGGAGGCTCGGTGCTCTACAGGTTCAACCTTTGTACTCTATTATTGCCTCACATTCCATCTCTTGTGAAAATATATTTGATTGGCTTTTCTGCAGGTTGTTTGCCAGGACTTTCCAAGACCTCCACTAGAAAACACAATAAACTTTTTGGAAGCTGGACAACTATCTTCATTTTTCAGAAACAGTGAAC
+
A>ABBFFFFF5FGFGGGGFGGGAHHGHGHHHHHHHHHHHHHHHHHHHHHGHHHHGGHHGHFBFEGGGGGHFGGBEGHHGHHHHHFHHHHHGHHHHHHHHHHHHHHHHGHHHHHHHGHHHGHHGHHHHHHFHHHHHHHHHHHHHHBFGHHHHHHHHHHHHHHGHHHHGHFHHHHHHHHGFHHHHHHHHHHHHFHHHHHGHGHHDGGHHHHHGGECGHHHFHHHHFFHHHHHGGGGFFGGBBBCFGFFCFGGC
@M03495:530:000000000-LYBTV:1:2113:7359:12482 1:N:0:GCCCAGTG+AATTGCGG
GTCAGCATGTGAGCTTTGGAGTGAAATCTCTTGTCTTAAGGAATAAAGGAAAAAGATTCCGTCGGAGGCTCGGTGCTCTACAGGTTCAACCTTTGTACTCTATTATTGCCTCACATTCCATCTCTTGTGAAAATATATTTGATTGGCTTTTCTGCAGGTTGTTTGCCAGGACTTTCCAAGACCTCCACTAGAAAACACAATAAACTTTTTGGAAGCTGGACAACTATCTTCATTTTTCAGAAACAGTGAAC
+
CABCCFFFFFFFGGGGGGGGGGHHHHHHHHHHHHHHHHHHHHHHHHHHHHHHHHGGHIIHHIHGGGGGGHHGGGGGHHHHHHHHHHHHHHHHHHHHHHHHHHHHGHHHHHHHHHHHHHHHHHHHHHHHHHHHHHHHHHHHHHHHHFHHHHHHHHHHHHHHHGHHGFHHGHHHHHHHHHBGFHHHHHHHHFHHHDGHHHHEGHGHHGHHHHGGHGHHHHHFHGHHHHHHHFGGGFGGGGGBFFFGGGFGGG:
@M03495:530:000000000-LYBTV:1:2113:4777:12502 1:N:0:GCCCAGTG+AATTGCGG
GTCAGCATGTGAGCTTTGGAGTGAAATCTCTTGTCTTAAGGAATAAAGGAAAAAGATTCCGTCGGAGGCTCGGTGCTCTACAGGTTCAACCTTTGTACTCTATTATTGCCTCACATTCCATCTCTTGTGAAAATATATTTGATTGGCTTTTCTGCAGGTTGTTTGCCAGGACTTTCCAAGACCTCCACTAGAAAACACAATAAACTTTTTGGAAGCTGGACAACTATCTTCATTTTTCAGAAACAGTGAAC
+
BBBBCFFFFFFFGGGGGGGGGGHHHHHHGHHHHHHHHHHHHHHHHHHHHHHHHHGGHIHIEBFEEGGGGHHGGEGGHHHHGHHHHHHHHHHHHHHHHHHHHHHHHHHHHHGHHHHHHHHHHHHHHHHHHHGHHHHHHHHHHHHHHGHGHHHHHHHHHHHHHGHHHHGHHHHHGHHGHHHHHHHHHHGHHHHHHHHHHHFCGH<GHGHHHHGGHGEGHHHHHHHHHGHHHHGGGGFGGGFFFFFGGGGGGGC
@M03495:530:000000000-LYBTV:1:2113:8896:12505 1:N:0:GCCCAGTG+AATTGCGG
GTCAGCATGTGAGCTTTGGAGTGAAATCTCTTGTCTTAAGGAATAAAGGAAAAAGATTCCGTCGGAGGCTCGGTGCTCTACAGGTTCAACCTTTGTACTCTATTATTGCCTCACATTCCATCTCTTGTGAAAATATATTTGATTGGCTTTTCTGCAGGTTGTTTGCCAGGACTTTCCAAGACCTCCACTAGAAAACACAATAAACTTTTTGGAAGCTGGACAACTATCTTCATTTTTCAGAAACAGTGAAC
+
BBBBBFFFFFFFGGGGGGFFGGGHHHHHGHHHHHHHHHHHHHHHHHHHHHHHHHGFHHHHHHHGGGGGGHHGGGGGHHHHHHBFHHHHHHHHHHHHHHHHHHHHHHHHFHHHHHHHGHHHHHHHHGHHHHGHHGHHHHHHHHHHHGFHHHHHHHHGHFGHHGHHHHHHHHHFHHHHHHHHHHHHHHGHHHGFHHHGHHHGHFGFHFHHHHGGHHGHHGGHHGHHHGHHHHGGGGGGGGFBBFFGGFBFFF0
@M03495:530:000000000-LYBTV:1:2113:17189:12549 1:N:0:GCCCAGTG+AATTGCGG
GTCAGCATGTGAGCTTTGGAATTAGTAAATTCGTTGACGACAGAAGGAGCAAGATAACGACCACAGGGAGGGTGGTTTATCAACGGCAAAATATAGATCGGAAGAGCACACGTCTGAACTCCAGTCACGCCCAGTGATCTCGTATGCCGTCTTCTGCTTGAAAAAAAAAAAAACGACAGGTCGATCAATTAGACTTGTTGTTTCAATATACTTGGACTTAACATGAGATCGGCTCCTCGTATGACAGACAT
+
A3>AAFFFFFFFGGGGFGGCGBGHHHDGGGGFAGGEFBAFEEEGHG2EGEHGEHHGHEDFGGGHHHG11>0EEFCGEHFDGFHHG/EF@GHHHFHFHHHHG?EGEHFFFFHGGEFFBGFFHCFF2F@GDH/C/<<1111@FFFGEG1<AC@GGHGDFB=0CG00.A?-@:---.-;?--.;/--.;9/:FFB///:B9/..../:B/;/////9///;/;///9/////;A.-..99;.../////B;../
@M03495:530:000000000-LYBTV:1:2113:21422:12558 1:N:0:GCCCAGTG+AATTGCGG
GTCAGCATGTGAGCTTTGGAATTGTTGACGACAAAGGAGCAAGATAACGACCACAGGGAGGCTGGTTTATCAACGGCAAAATATAGATCGGAAGAGCACACGTCTGAACTCCAGTCACGCCCAGTGATCTCGTATGCCGTCTTCTGCTTGAAAAAAAAAAAAAAAATAGAACAAATAGGGTGAGGGCACGGCGAGCATATGGACATACGCAGATACGCATGTGGTGCTGTGGGGTACTGCGTAATGATCGA
+
CCCCDFFFFFFFGGGGGGGGGGHHHHHHHGGGGGHHHHHHHHHHHHHHGGGGGHHHHGGGGGHHGHHHHHGHHHGGGGGHHHHHHHHHHHGGGGHHHHHHHGHHHGHHHHHHHHHHHHGHGGGHFHHF2FGFFGGHHHGFGHGHHHHHHGHHHHHGGGGA-:<--<.00<0://.<000./.......9.-<-----00:0000000<...<-000.....000<.0000//.-..0<0<.....0000..
@M03495:530:000000000-LYBTV:1:2113:12991:12565 1:N:0:GCCCAGTG+AATTGCGG
GTCAGCATGTGAGCTTTGGTCCAGCCTGAGTCCTGGTTTATCAACGGCAAAATATAGATCGGAAGAGCACACGTCTGAACTCCAGTCACGCCCAGTGATCTCGTATGCCGTCTTCTGCTTGAAAAAAAAAAAAAAGAATAGCAAGCTGAGCCAGATCTTCAACGGGTAACTGGTACTTCCAGGGTAACAAGTGCTCTACTGTGTACTACGATCTTCGTTTCCGCGTCAGGTTGAGCATACGCTCTATAGAC
+
CCCCCFFFFFFFGGGGGGGGGGHHHGHHHHHHHHHHHHHHHHHHHGGGGGHHHHHHHHHHGEEFGHHHHHHHGHHH?@DGHHHHHHHHHGHGGGHGGFHBGHHGGHHHHGGGHGHHHHHHHGHHHHGGGB///--..011<00=/.000.0//.<0000<000.-.--/000/:00:00<00/.///0<0/<00:00000:<0:000:0....<00.//900..-<-../00//0<00<0....<<:0000
@M03495:530:000000000-LYBTV:1:2113:7020:12582 1:N:0:GCCCAGTG+AATTGCGG
GTCAGCATGTGAGCTTTGGAGTGAAATCTCTTGTCTTAAGGAATAAAGGAAAAAGATTCCGTCGGAGGCTCGGTGCTCTACAGGTTCAACCTTTGTACTCTATTATTGCCTCACATTCCATCTCTTGTGAAAATATATTTGATTGGCTTTTCTGCAGGTTGTTTGCCAGGACTTTCCAAGACCTCCACTAGAAAACACAATAAACTTTTTGGAAGCTGGACAACTATCTTCATTTTTCAGAAACAGTGAAC
+
CCCCCFFFFFFFGGGGGGGGGGHHHHHHHHHHHHHHHHHHHHHHHHHHHHHHHHGGHHHHHHHGGGGGGHHGGEGGHHHHHHHHHHHHHHHHHHHHHHHHHHFHGHHHHHHHHHHHHHHHHHHHHHHHHHHHHHHHHHHHHHHHHHHHHHHHHHHHHHHHHGHHHHHHHGHHHHHHHHFHHHHHHHHHHHHGHHHHHHHCHHHHHHHHHHGGGCHHHHHHGHHHHHHHHHGGGGGFGGFBFFFGGGFGGG;
@M03495:530:000000000-LYBTV:1:2113:26495:12588 1:N:0:GCCCAGTG+AATTGCGG
GTCAGCATGTGAGCTTTGGACTCCTGACTGGTTTATCAACGGCAAAATATAGATCGGAAGAGCACACGTCTGAACTCCAGTCACGCCCAGTGATCTCGTATGCCGTCTTCTGCTTGAAAAAAAAAAAAAAAAATAATAGTATAATTTATCAAACGGAGAGTACTCACTCACCGTACGAGTAGATGATACCAGAGATGTGCTGGGCTATGATATATATACAGAGAATTTCTATTTCATCACGATGAGTAGTT
+
DCDDDFFFFFFFGGGGGGGGGGHHHHHHHHHHHHHHHHHHGGGGGHHHHHHHHHHHGGGGHHHHHHHGHHHGHHHHHHHHHHGHGHGGGHHHHHBHHHGGHHHHGGGHGHHHHHHHHHHHHGGG/@/>/--<-.01111=111111=1111<<0..:.-.:11111011/0.....-...<11<11:11000../:0<<1110.</.011111111111111//00111<11111<1110....101<1:1
@M03495:530:000000000-LYBTV:1:2113:7159:12598 1:N:0:GCCCAGTG+AATTGCGG
GTCAGCATGTGAGCTTTGGTCCAGCCTGAGTCCTGGTTTATCAACGGCAAAATATAGATCGGAAGAGCACACGTCTGAACTCCAGTCACGCCCAGTGATCTCGTATGCCGTCTTCTGCTTGAAAAAAAAAAAAAATAAAAAACAACCACATATTACTATCATTATTACACAACGGAAGATCCCATCTCTGAACTCCAGTCACGACGAAGACAAGAGTGTTAGATCACATGACTGAAACACAAGAAACCAAG
+
CCCCCFFFFFFFGGGGGGGGGGHHHGHHHHHHHHHHHHHHFHHHHGGGGGHHHHHHHHHHGGEEGFHHHHBGGGHHGHHHHHBHHHHHHGHGGGHHHFG4FHHFGHHFFGFGHGHHHHHHEEHGHHFGGCCG/<A0111<1-.<<..<<.000000000000:000:0;0:..;-....0;0;00/0;0090/;F9//0:00..--:-..///././///////9////://9////9BF9..////.;.:
@M03495:530:000000000-LYBTV:1:2113:25449:12616 1:N:0:GCCCAGTG+AATTGCGG
GTCAGCATGTGAGCTTTGGAGTGAAATCTCTTGTCTTAAGGAATAAAGGAAAAAGATTCCGTCGGAGGCTCGGTGCTCTACAGGTTCAACCTTTGTACTCTATTATTGCCTCACATTCCATCTCTTGTGAAAATATATTTGATTGGCTTTTCTGCAGGTTGTTTGCCAGGACTTTCCAAGACCTCCACTAGAAAACACAATAAACTTTTTGGAAGCTGGACAACTATCTTCATTTTTCAGAAACAGTGAAC
+
BBBABFFFFFFFGGGGGGGCGGGHHHHHHHHHHHHHHFHHGGGHHHHHHHHGHHGGHHHHHGHGGGGGGEF0EEEEGHHHHHHGHHGHHHHHFGHDGFGGHHHHHHHFGHHHHHHHHHDGHHHHHHGHHHHHHHHHHGHHHGHHHFGHHHHHHGHHHHGHHGHHFGGHFFEFGHHHHHFHGHFHFGHHFGHFHHF<GHHGHGFFFGHHFHGGHGHFFHHHHHFCG/GFHHGGGGFFFF0CBFF/CFGGGG0
@M03495:530:000000000-LYBTV:1:2113:21148:12621 1:N:0:GCCCAGTG+AATTGCGG
GTCAGCATGTGAGCTTTGGAGTGAAATCTCTTGTCTTAAGGAATAAAGGAAAAAGATTCCGTCGGAGGCTCGGTGCTCTACAGGTTCAACCTTTGTACTCTATTATTGCCTCACATTCCATCTCTTGTGAAAATATATTTGATTGGCTTTTCTGCAGGTTGTTTGCCAGGACTTTCCAAGACCTCCACTAGAAAACACAATAAACTTTTTGGAAGCTGGACAACTATCTTCATTTTTCAGAAACAGTGAAC
+
CCDDCFFFFFFFGGGGGGGGGGHHHHHHHHHHHHHHHHHHHHHHHHGHHHHHHHGGHHIHHIHGGGGGGHHGGGGGHHHHHHHHHHHHHHHHHHGHHHHHHHHHHHHHHHHGHHHHHHHHHHHHHHHHHGHHHHHHHHHHGFHHHFHGHHHHHHHHHHHHHEHHGHHHHHHHHHHGHHGHHHHHHHHHHHHGHHHHHHHEHFFHHHHHHHGGGGHGHHGHHEHHHHHHHHGGGGGGGGC;0CFGGGFFGG0
@M03495:530:000000000-LYBTV:1:2113:14032:12624 1:N:0:GCCCAGTG+AATTGCGG
GTCAGCATGTGAGCTTTGGTCCAGCCTGAGTCCTGGTTTATCAACGGCAAAATATAGATCGGAAGAGCACACGTCTGAACTCCAGTCACGCCCAGTGATCTCGTATGCCGTCTTCTGCTTGAAAAAAAAAACATCTGACCAGCGCGTATGCCGTCTTCCGCTATCAAAAAACACACCGGCTCAGTCTACAGATATCATCTCTATTTAACTAAAACACAAGAACATACTACACAACTACTGGAATACCGTAA
+
ABBBBFFFFDFBGGGGGGFGGGHHHDFAFGHHHHFGFGFHHHHBHFGGGEGHHHHHFGFHHGAGGHFHGFGFEFGGGHHHHHC@BF3DGGHFEGGFH344BFFFEGFDFE>/0FHB?GHHFH3BD0B/B/</<?F111<?G0/>--<-<<=G-<-.<D0:?.-./:;;GE-.....9-9--.0/0;;0000/////////////////9//////.9.9.././///////./.;/9//////////....
@M03495:530:000000000-LYBTV:1:2113:8508:12643 1:N:0:GCCCAGTG+AATTGCGG
GTCAGCATGTGAGCTTTGGAGTGAAATCTCTTGTCTTAAGGAATAAAGGAAAAAGATTCCGTCGGAGGCTCGGTGCTCTACAGGTTCAACCTTTGTACTCTATTATTGCCTCACATTCCATCTCTTGTGAAAATATATTTGATTGGCTTTTCTGCAGGTTGTTTGCCAGGAAGGTCGTGATTGCTGGAGCAGGTATGATATAATTCTAGGATTTGACAGATGAATAATTTACATATATATCTAACTTTGAT
+
AAAAAFFFFFFFGGGGGGGGG1GF3G3A3FA31FAAGEGGE1AAFHHF1G0G0G/A11DFGAAAAA///FGAE/>EGHDHF@B0@@F@GHAGH1F@@GDF2@@B2BGD1BF>>G1GDGDGGFBGGGHHHHHHHHHHHHHHHHHHHHHHHHHHGHHHGHHHHGHHHHHHHHHFHGHFGGGHHHHHHHHHHHGGHCFHHFGHGHGHHHHHHGFHHFHHHHHHHHC;CGGHHBFHFHFHHGFFFFFFGGGGGG0
@M03495:530:000000000-LYBTV:1:2113:26001:12665 1:N:0:GCCCAGTG+AATTGCGG
GTCAGCATGTGAGCTTTGGATGGTTCTGGTTTATCAACGGCAAAATATAGATCGGAAGAGCACACGTCTGAACTCCAGTCACGCCCAGTGATCTCGTATGCCGTCTTCTGCTTGAAAAAAAAACATTCACGTACTCGCATCTCGTATGCCGTCTTCTGCTTGAAAAAACCTGAAAAGACAATAACAAGACGCAAACATCTAACTATAACTCTCTAACACACCCATAGCGTAGTAGAACACTGGCATCAACC
+
AAAAAFBFD1@DGFGCGGG11EF1BFG1E1GGEGFFGBE?0E/FHHHBFDFBGHCEFCHAG1AF0EGEEC1DFGHFGHHHH1/0BE//11F222BF>>E0GFEECEFDDGHEFH0B11BE//@//11@B>F0FGA></CC/?10<>0<DF@.-0.100=0=0.00<<@.:/./:0;/://:000000///.---9.;9F0000000000000009////-;--9///;-----/////9-//---////9-
@M03495:530:000000000-LYBTV:1:2113:18435:12675 1:N:0:GCCCAGTG+AATTGCGG
GTCAGCATGTGAGCTTTGGAGTGAAATCTCTTGTCTTAAGGAATAAAGGAAAAAGATTCCGTCGGAGGCTCGGTGCTCTACAGGTTCAACCTTTGTACTCTATTATTGCCTCACATTCCATCTCTTGTGAAAATATATTTGATTGGCTTTTCTGCAGGTTGTTTGCCAGGACTTTCCAAGACCTCCACTAGAAAACACAATAAACTTTTTGGAAGCTGGACAACTATCTTCATTTTTCAGAAACAGTGAAC
+
BBBB3FFFFFFFGGGGGGCGGGHHGGHHHHHHHHHHGHHHHHHHHHHHHHHHHHGGHHHHHHHGGGGGGFHGGGGFGHHHHHHGHHHHHHHHHHHHHHHHHHHHHHHGHHHHHHHHHHHHHHHHHHHHHGFGHHHHHHHHHHHHHBFHHFHHHHHHHHHHHGHHHHHHGHHHHHHHHHHHHHHHHHHHHFHFHBGHFHG<DD<GHHHHHHGGEGHHHHHHHGHHHHHHHHGGGGGGGGCBFFCFFFFGFG9
@M03495:530:000000000-LYBTV:1:2113:21840:12682 1:N:0:GCCCAGTG+AATTGCGG
GTCAGCATGTGAGCTTTGGTCCAGCCTGAGTCCTGGTTTATCAACGGCAAAATATAGATCGGAAGAGCACACGTCTGAACTCCAGTCACGCCCAGTGATCTCGTATGCCGTCTTCTGCTTGAAAAAAAAAAAAAAAGCTGAGGCAAGCTTATACCTACCTCTTGAAATCCCTGTTCACGATGGCGTGTCGTGGGCGGGCATTTGTGAAACGAAGAGCGGTGGCGTGAACTTCTGTGATATCATCCCAGTGT
+
CCDCDFFFFFFFGGGGGGGGGGHHGGHHHHHHHHHHGHHHHHHHHGGGGGHHHFHHHHHHHGGGGFHHGHFHGHHHFFHHHHHHHHHHHGHGGGHGHHH4GGGFGHHHHGFGFGHGFHHHHFHHHHGGGC///-<A..00<.......0000;00<0/.:000000;00:00090000...../-.-.9:9..-.--;-;/0009/0000..9.../-9.-..-.-..0;:00000090B00000.00900
@M03495:530:000000000-LYBTV:1:2113:20451:12691 1:N:0:GCCCAGTG+AATTGCGG
GTCAGCATGTGAGCTTTGGTCCAGCCTGAGTCCTGGTTTATCAACGGCAAAATATAGATCGGAAGAGCACACGTCTGAACTCCAGTCACGCCCAGTGATCTCGTATGCCGTCTTCTGCTTGAAAAAAAAAAAAAAAATCGTAGTAGGACAAGTTGTTGCACTTCAGTCACTGACTAACCCGAGAGTTAAGAAACGATGCGTAATAATAAGACAGCACGTACTCTCTGCATAGTCATATGCTGTATAATCTA
+
CCCCCFFFFFFFGGGGGGGGGGHHHGHHHHHHHHHHHHHHHHHHHGGGGGHHHHHHHHHHHGGGGGHHHHHHGHHHGGHHHHHHHHHHHGHGGGHHHHHFGHHGGHHHHGEGGGHHGHHHHHHHHHGGGD>//<-<-.0.....0000;/:C:0:0..00000000;00000:000;0..--;--000:000/:.....-;..90000000;//./.-./..000:000000:0000;000000;0::B00
@M03495:530:000000000-LYBTV:1:2113:11908:12707 1:N:0:GCCCAGTG+AATTGCGG
GTCAGCATGTGAGCTTTGGAGTGAAATCTCTTGTCTTAAGGAATAAAGGAAAAAGATTCCGTCGGAGGCTCGGTGCTCTACAGGTTCAACCTTTGTACTCTATTATTGCCTCACATTCCATCTCTTGTGAAAATATATTTGATTGGCTTTTCTGCAGGTTGTTTGCCAGGACTTTCCAAGACCTCCACTAGAAAACACAATAAACTTTTTGGAAGCTGGACAACTATCTTCATTTTTCAGAAACAGTGAAC
+
CBCDDFFFFFFFGGGGGGGGGGHHHHHHHHHHHHHHHHHHHHHHHHHHHHHHHHGGHIIHHGHGGGGGGHHGGGGGHHHHHHHHHHHHHHHHHHHHHHHHHHHHHHHHHHHHHHHHHHHHHHHHHHHHGGFGHHGHHHHHHHHHHHGHHHHHHHHHHHHHHGHHHHHHGHHHHHHHHHHHGHHHHHHHHGHEHHFGHHHGHHDHHHHHHHGGGFHHH0CGHFHHHHHHHHGGGGGGGGCCFFFGGGFGGG:
@M03495:530:000000000-LYBTV:1:2113:19909:12742 1:N:0:GCCCAGTG+AATTGCGG
GTCAGCATGTGAGCTTTGGAGTGAAATCTCTTGTCTTAAGGAATAAAGGAAAAAGATTCCGTCGGAGGCTCGGTGCTCTACAGGTTCAACCTTTGTACTCTATTATTGCCTCACATTCCATCTCTTGTGAAAATATATTTGATTGGCTTTTCTGCAGGTTGTTTGCCAGGACTTTCCAAGACCTCCACTAGAAAACACAATAAACTTTTTGGAAGCTGGACAACTATCTTCATTTTTCAGAAACAGTGAAC
+
CBCBCFFFFFFFGGGGGGGGGGHHHHHHHHHHHHHHHHHHHHHHHHHHGHHHHHGGHHIHHHHGGGGGGHHGCFGGHHGHHHHHHHHHHHHHHHHGGHHHHHHHHHHHHHHHHHHHHHHGHHHHHHHHHHHHHHHHHHHHHGHHEGHHHHHHHHHHHHFHGEHHHHHHHHHHHHHHHGHHHHHHHHHHHHHHHGGHHHHGHHHEHHHHHHGCHGHGGHHHHFHHHHHHHHGGGGGGGGFC0BCFGGFGGG0
@M03495:530:000000000-LYBTV:1:2113:22730:12767 1:N:0:CCCCAGTG+AATTGCGG
GTCAGCATGTGAGCTTTGGAATTAGTAAATTCGTTGACGACAGAAGGAGCAGATAACGCACAGGGAGGGTGGTTTATCAACGGCAAAATATAGATCGGAAGAGCACACGTCTGAACTCCAGTCACCCCCAGTGATCTCGTATGCCGTCTTCTGCTTGAAAAAAAAAAAATAAATCAATATGATACCTGTAGGACAATGGTGCAATACGGCAACACATGCCGTCTAGACACCTCACATTATCATATTCTCTT
+
BBBBBFFFFFFFGGGGGGGFDGFD4DD6GDHHFHH4AAA2AE23F322BGHFHDDGEAAE00FGFGGAG1?>?1FGF@4FEE/E>E1?EGF4F44BGEEGGHHHFHHGGBGFF?DCGFF11B?GG1@BCGDFGHF1GGHGGHHHHGGGHGHHHHHHHHGHHHGGGG;9=9:0900;00900090000000009//.00/;/////9/..---....//9/-.;..////.9/./.9/;///9////9/9//
@M03495:530:000000000-LYBTV:1:2113:20442:12778 1:N:0:GCCCAGTG+AATTGCGG
GTCAGCATGTGAGCTTTGGTTTATCAACGGCAAAATATAGATCGGAAGAGCACACGTCTGAACTCCAGTCACGCCCAGTGATCTCGTATGCCGTCTTCTGCTTGAAAAAAAAAAAAACAGATAGCAAAGGGGGTCCCGGCGGGGAGGTTGTGTGCAGGCTTGTGAGAGATCGGAAGAGGACCCATCTGCAATCCATTCACTCTTTACGAAGTAGTATGCAGTCTTCTGTTTGTAAATTAATACTACATCAT
+
BBBBBFFFFFFFGGGGFGGGGGHHHHHHGGGGGGHHHHHHFGHHGGGGHHHGHHHGHHHGGHHHHHHHHHFGGGGGFGGHHDBEGHFDHHHHCFGHGFHHHHHHCEDGF@<<@B/////001??F1110?.--=<..------9---....9..///.../-./////.;/9.9........:.9////9/;/./99//9/////9/9....////99///;////9;//;/./;///;//////9/////
@M03495:530:000000000-LYBTV:1:2113:17476:12782 1:N:0:GCCCAGTG+AATTGCGG
GTCAGCATGTGAGCTTTGGTCCACCTGATCCTGGTTTATCAACGGCAAAATATAGATCGGAAGAGCACACGTCTGAACTCCAGTCACGCCCAGTGATCTCGTATGCCGTCTTCTGCTTGAAAAAAAAAAAGAAAGAAGAAAAGGAACAGGATGATAACCCCAGTCAATAATTCTTTATGTTGTTAAACGACCGGCAGCATGTGTTCACTGACGACTCTGTCGCTCTAACACATGCTATACAATCGTCTTTA
+
CBCCCFFFFFFFGGGGGGGGGGHHHHHHHHHHHHHHHHHHHHHGGGGGHHHHHHHHHHHGGGGHHHHHHHFHHHGHHHHHHHHHHHHGHGGGHHHHHFHHHGGHHHHGGGHGHHHHHHHEHHHGEGGGB<?/001?0010<00.>00>0.010000000..<.<0<00;0;000000000<0/.0000..-:---;-9.00000/0000000..-9.0009..9..0;000.000000000000..:..00
@M03495:530:000000000-LYBTV:1:2113:18509:12815 1:N:0:GCCCAGTG+AATTGCGG
GTCAGCATGTGAGCTTTGGAGTGAAATCTCTTGTCTTAAGGAATAAAGGAAAAAGATTCCGTCGGAGGCTCGGTGCTCTACAGGTTCAACCTTTGTACTCTATTATTGCCTCACATTCCATCTCTTGTGAAAATATATTTGATTGGCTTTTCTGCAGGTTGTTTGCCAGGACAGGTCGTGATTGCTGGAGCAGGTATGATATAATTCTAGGATTTGACAGATGAATAATTTACATATATATCTAACTTTGA
+
CCDDDFFFFFFFGGGGGGGGGGHHHHHHHHHHHHHHHHHHGHHHHHHHHHHHHHGGHIHHHHHGGGGGGHGGGEGGHHHHHHHHHHHHHHHHHHHHHHHHHHHHGHHHHHHHGHHHHHHHHHHHHHHHGHHHHHHHHHHHHHHHHGHHHHHHHHHHHHHHHGHHHHHHHHHHHGGHHGGGHHGHHHHHHGHHHGGHHHGHHHHHHHHHHHHHFHHHHHHGHHHG<GHHHHHHHHHHGGCCFGGGGGGGGE0
@M03495:530:000000000-LYBTV:1:2113:13893:12819 1:N:0:GCCCAGTG+AATTGCGG
GTCAGCATGTGAGCTTTGGAGTGAAATCTCTTGTCTTAAGGAATAAAGGAAAAAGATTCCGTCGGAGGCTCGGTGCTCTACAGGTTCAACCTTTGTACTCTATTATTGCCTCACATTCCATCTCTTGTGAAAATATATTTGATTGGCTTTTCTGCAGGTTGTTTGCCAGGACTTTCCAAGACCTCCACTAGAAAACACAATAAACTTTTTGGAAGCTGGACAACTATCTTCATTTTTCAGAAACAGTGAAC
+
CCCCCFFFFFFFGGGGGGGGGGHHHHHHHHHHHHHHHHHHHHHHHHHHHHHHHHGGHIIIHIHGGGGGGHHGGGGGHHHHHHHHHHHHHHHHHHHHHHHHHHHHHHHHHHHHHHHHHHHHHHHGHHHHGHHHHHHHHHHHHHHHHHHHHHHGHHHHHHHHHGHHHHHHHHHHHHHHHHGHHHHHHHHHHHGHHHHHHHHEHHHHHHHHHHGGCHHHHHHHHGFEHHGHHHGGGGGGGGFFFCFGGGGGGG0
@M03495:530:000000000-LYBTV:1:2113:6506:12852 1:N:0:GCCCAGTG+AATTGCGG
GTCAGCATGTGAGCTTTGGATGGTTCTGGTTTATCAACGGCAAAATATAGATCGGAAGAGCACACGTCTGAACTCCAGTCACGCCCAGTGATCTCGTATGCCGTCTTCTGCTTGAAAAAAAAAAAAACACCAAAATATATACGGTCGAGGATCCACTAGAACGTAATAAAAGACGCACATCGTGACTGAACATGCACTCTAGGCTTAGCACAGCTGACACTGCGTGCGTGACTGCATGACGATACACGCGG
+
BBCCCFFFFFFFGGGGGGGGGGGHHHHHHHHHHHHHHHGGGGGHHHHHHHHHHHGGGGHHHHHHHGHHHGHHHHHHHHHHHHEGGGGHHHHHFHHHGGHHHHGFGHGHGHGHHHHHHHHGGGG</>@//0/....11111110.0<-=--<///000/00:<.:...00000./.----00.99B.;000;0000009/000090:00000//.0;0/0;000....-....00/0;090....-00.---
@M03495:530:000000000-LYBTV:1:2113:14626:12861 1:N:0:GCCCAGTG+AATTGCGG
GTCAGCATGTGAGCTTTGGAGTGAAATCTCTTGTCTTAAGGAATAAAGGAAAAAGATTCCGTCGGAGGCTCGGTGCTCTACAGGTTCAACCTTTGTACTCTATTATTGCCTCACATTCCATCTCTTGTGAAAATATATTTGATTGGCTTTTCTGCAGGTTGTTTGCCAGGACTTTCCAAGACCTCCACTAGAAAACACATTAAACTTTTTGGAGGCTGGACAACTATCTTCATTTTTCAGAAAAAGTGAAA
+
BBCCCFFFFFFFGGGGGGGGGGHHHHHHHHHHHHHHHHHHHHHHHHHHHHHHHHGGHHHHHHHGGGGGGHHGGEFGHHHHHHHHHHHHHHHHHGHHHHHHHHHHHHHHHHHHHHHHHHHHHHHHHHHHHHHHHHHHHHHHHHHGHHHHHHHHHHGHHHHHHGHHHHHHHHHHHHHHHHHGHHHHHHHHHGHHHFF0<AC00=GG00GHH0E<C/...=..:C..00:9C9B0;BCF0/0;9B0/..00;00
@M03495:530:000000000-LYBTV:1:2113:20035:12869 1:N:0:GCCCAGTG+AATTGCGG
GTCAGCATGTGAGCTTTGGAGTGAAATCTCTTGTCTTAAGGAATAAAGGAAAAAGATTCCGTCGGAGGCTCGGTGCTCTACAGGTTCAACCTTTGTACTCTATTATTGCCTCACATTCCATCTCTTGTGAAAATATATTTGATTGGCTTTTCTGCAGGTTGTTTGCCAGGACTTTCCAAGACCTCCACTAGAAAACACAATAAACTTTTTGGAAGCTGGACAACTATCTTCATTTTTCAGAAACAGTGAAC
+
AAAAAFBF1FF311FGDEGBCABBFHGDGHHHGBAGGHHDCG0FFFD11AAF0GFGFHHBG10AAAFEE/0E>/?EGG1@GEHFHFBGHHHFD@DGHDGGFFG2GHEHHFGHHHGFHFDHHHGHFFHGFFB1BFGGHHFHH2GF10FF<GHFGHFHEHFHHCHHFFHGHFEHHHHHHHGGEHHHGHHFGHHFHFGHHHF<DGGBGHHGHH?CFCCGHHFHHHHCGHEGGGGGGGFGGGFC0C9BFGCFGG0
@M03495:530:000000000-LYBTV:1:2113:3831:12871 1:N:0:GCCCAGTG+AATTGCGG
GTCAGCATGTGAGCTTTGGAATTAGTAAATTCGTTGACGACAGAAGGAGCAAGATAACGACCACAGGGAGGGTGGTTTATCAACGGCAAAATATAGATCGGAAGAGCACACGTCTGAACTCCAGTCACGCCCAGTGATCTCGTATGCCGTCTTCTGCTTGATAAAAAAAAACAGTATGTATTCTTCTTATTTACTCCTCCCCCTATGTACGTCGTGCATTAGAGGTTTCACCCATGCAGAAAACCATGTAC
+
AAAAA4@DFDDDFE5CFDFGGGHHHGHHFHGHG4FGFHG2E2EHHHGAGHHHHGHHHGGFE00GHHGE1?00>?E??E@@GB43?EE>EFFHGHHEHHFH?FGE?FG3AGHCHAFGBGHHHHHC21FGDG<CDFGHHD1@GFFGHC11>><FEBDG1FDCH0=DDBG@--:.:/090B99CB09FFGFGBF000;090;9.C9B?F00;B.:.-9;?EB/B//:;/.;//;FF.B/;/////;/9.//;//
@M03495:530:000000000-LYBTV:1:2113:23815:12897 1:N:0:GCCCAGTG+AATTGCGG
GTCAGCATGTGAGCTTTGGTCCAGCCTGAGTCCCTGGTTTATCAACGGCAAAATATAGATCGGAAGAGCACACGTCTGAACTCCAGTCACGCCCAGTGATCTCGTATGCCGTCTTCTGCTTGAAAAAAAAAAAAAAACAAGCTTGAACACTACCCCTAGAGTTTTATATGTTGTTGCATGGACTACCACTGCTCTGTAAGTAGCTTGGACCGTATATCACGTGTACGCGATAGTGGTGCACGTGCAGCCAT
+
CCCCDFFFFFFFGGGGGGGGGGHHHGHHHHHHHHHHHHHHHHHHHHGGGGGHHHHHHHHHHHGGGGHHHHHHHGHHHGHHHHHHHHHHHHGHGGGHHHHHGHHHGGHGGHGGGHGHGHHHHHHHHFHGGGGC</-<-.../.00/.000/0///:..</00000000000000/<.:000.000///0000:000000<000000:/.00/-<..<:000...//0..--<..00.0.00<...<.<0..:
@M03495:530:000000000-LYBTV:1:2113:25023:12899 1:N:0:GCCCAGTG+AATTGCGG
GTCAGCATGTGAGCTTTGGAGTGAAATCTCTTGTCTTAAGGAATAAAGGAAAAAGATTCCGTCGGAGGCTCGGTGCTCTACAGGTTCAACCTTTGTACTCTATTATTGCCTCACATTCCATCTCTTGTGAAAATATATTTGATTGGCTTTTCTGCAGGTTGTTTGCCAGGACTTTCCAAGACCTCCACTAGAAAACACAATAAACTTTTTCGAAGCTGGACAACTATCTTCATTTTTCAGAAACAGTGAAC
+
CABCCFFFFFFFGGGGGGGGGGHHHHHHHHHHHHHHHHHHHHHHHGHHGHHHHHGGHHHHHGHGGGGGGHFGGEFGHHHHHHHHHHGGHHHHHHHHHHFHHHHHHHHHHHHHHHHHGHHHHHHHHHHHHGFGHHHHHHHHHHHHHGGHHHHHHHHGHHHHHGHHHGHHGGHGHHHGGHHHGHHHHHHHHHHBGFGHGHHEGFDGHGHHHH/CEGEGHHGFHHHHHHHHGGGGGFFGGGC9F09/FBFFFF0
@M03495:530:000000000-LYBTV:1:2113:22821:12904 1:N:0:GCCCAGTG+AATTGCGG
GTCAGCATGTGAGCTTTGGAGTGAAATCTCTTGTTTTAAGGAATAAAGGAAAAAGATTCCGTCGGAGGCTCGGTGCTCTACAGGTTCAACCTTTGTACTCTATTATTGCCTCACATTCCATCTCTTGTGAAAATATATTTGATTGGCTTTTCTGCAGGTTGTTTGCCAGGACTTTCCAAGACCTCCACTAGAAAACACAATAAACTTTTTGGAAGCTGGACAACTATCTTCATTTTTCAGAAACAGTGAAC
+
CCDDDFFFFFFFGGGGGGGGGGHHHHHHHHHHHHFHHHHHHHHHHHHHHHHHHHGGHIIIHIHGGGGGGHHGGEFGHHHHHHHHHHHHHHHHHHHHHHHHHHHHHHHHHHHHHHHHHHHHHHHHHHHHHHHHHHHHHHHHHHHHHFHHHHHHHHHHHHHHHGHHHHHHGHHHHHHHHHHGHHHHHHHHHHHHHHGHHHHGHGHHHHHHHHGGGHHHHHHHHHHHHHHHGGGHGGGGGGFCBFFFGGFGBF:
@M03495:530:000000000-LYBTV:1:2113:25157:12904 1:N:0:GCCCAGTG+AATTGCGG
GTCAGCATGTGAGCTTTGGAGTGAAATCTCTTGTCTTAAGGAATAAAGGAAAAAGATTCCGTCGGAGGCTCGGTGCTCTACAGGTTCAACCTTTGTACTCTATTATTGCCTCACATTCCATCTCTTGTGAAAATATATTTGATTGGCTTTTCTGCAGGTTGTTTGCCAGGACTTTCCAAGACCTCCACTAGAAAACACAATAAACTTTTTGGAAGCTGGACAACTATCTTCATTTTTCAGAAACAGTGAAC
+
CCCCCFFFFFFFGGGGGGGGGGHHHHHHHHHHHHHHHHHHHHHHHHHHHHHHHHGGHIIIHIHGGGGGGHGGGGGGHHHHHHHHHHHHHHHHHHHHHHHHHHHHHHHHHHHHHHHHHHHHHHHHHHHHHHHHGHHHHHHHHHHHHGFHHHHHHHHHHHHHHGHHHHHHHHHHHHHGHHHHHFHHHHHHHGHHHHHHHHHGHHHFHHHHHHCGHHHHHHGFHHHHHHHHHGGGGGGGGG;9BFBFGGGGGG9
@M03495:530:000000000-LYBTV:1:2113:14796:12911 1:N:0:GCCCAGTG+AATTGCGG
GTCAGCATGTGAGCTTTGGTTTATCAACGGCAAAATATAGATCGGAAGAGCACACGTCTGAACTCCAGTCACGCCCAGTGATATCGTATGCCGTCTTCTGCTTGAAAAAAAAAAAAAAATAACCAACGTAAATAAGAAAATTGGTTGGAGGAATGCAGATACATACACAAATTAAGAAGAGTAGAAGATGCTGGTCAATAATAATAAGTACAGTTTACATCATCTTATTTGATCATCTATAAGTGTGATAG
+
CCCCEFFFFFFFGGGGGGGGGGHHHHHHGGGGGHHHHHHHHHHHGGGGHHHHHHHGHHHGHHHHHHHHHHHHGHGGGHHHHH4BGGHHHHHHGGGGGHHHHHHHGHHHHGGGFC>/>>/011111.<<<<0.<<111<//1010=..-0/../0<11110111110<00<:1101111/0.1111110110110/:10110111<111<1<11111<111101111111:1<11:1111111<1:1B1111
@M03495:530:000000000-LYBTV:1:2113:21581:12913 1:N:0:GCCCAGTG+AATTGCGG
GTCAGCATGTGAGCTTTGGAGTGAAATCTCTTGTCTTAAGGAATAAAGGAAAAAGATTCCGTCGGAGGCTCGGTGCTCTACAGGTTCAACCTTTGTACTCTATTATTGCCTCACATTCCATCTCTTGTGAAAATATATTTGATTGGCTTTTCTGCAGGTTGTTTGCCAGGACTTTCCAAGACCTCCACTAGAAAACACAATAAACTTTTTGGAAGCTGGACAACTATCTTCATTTTTCAGAAACAGTGAAC
+
CCCCBFFFFFFFGGGGGGGGGGHHHHHHHHHHHHHHHHHHHHHHHHHHHHHHHGGGHIGHHIHGGGGGGHHGGGGGHHHHHHHHHHHHHFHHGHFGHHHHHHHHHHHGHHHHHHHHHHGHHHHHHHHHHHHHGHHHHHHHHHHHHFHHHHHHHHHHHHHGHGHHHHHHHHHHHHHHHHHHHHHHHHHHHHHHFGGHHHHEHHGHHHHHHHGGHHEEGHHHHHHHHHHHHHGGGGGGHGFBFBFGGG9FFF0
@M03495:530:000000000-LYBTV:1:2113:6188:12932 1:N:0:GCCCAGTG+AATTGCGG
GTCAGCATGTGAGCTTTGGATGGTTCTGGTTTATCAACGGCAAAATATAGATCGGAAGAGCACACGTCTGAACTCCAGTCACGCCCAGTGATCTCGTATGCCGTCTTCTGCTTGAAAAAAAAAAAAGAGAGAAGAAGTGATGGAAGGCAGAGTGGTAGGGAGCAGAACACGAGTAGTCGGGAAGATCATACATACCGCTGCAGTACGGAGGATAGTGTGAGTAGGTAATGTAAGGTGAGCACGCATGAGGA
+
DCDDDFFFFFFFGGGGGGGGGGGGHHHHHHHHHHHHHHGGGGGHHHHHHHHHHHGGGGHHHHHHHGHHHGGGHHHHHHHHHHGHGGGHHHHGFHHHGGHHHHGGGHGHHHGHHHHHHHHGGGG>/A//00//1010011<111010..0...00.0=0../.../:////.--..000.----9.000;000000/.---./0000....-;/0::0000000000000;0:000000.00.---..00/0
@M03495:530:000000000-LYBTV:1:2113:19617:12933 1:N:0:GCCCAGTG+AATTGCGG
GTCAGCATGTGAGCTTTGGAGTGAAATCTCTTGTCTTAAGGAATAAAGGAAAAAGATTCCGTCGGAGGCTCGGTGCTCTACAGGTTCAACCTTTGTACTCTATTATTGCCTCACATTCCATCTCTTGTGAAAATATATTTGATTGGCTTTTCTGCAGGTTGTTTGCCAGGACTTTCCAAGACCTCCACTAGAAAACACAATAAACTTTTTGGAAGCTGGACAACTATCTTCATTTTTCAGAAACAGTGAAC
+
BBBBBFFFFFFFGGGGGGGFGGHHHHHHHHHHHHHHHHHHHHHHHHHHGHHHHHGGHHHGHHHGGGGGGHGGGAFEHHHHHHHHHHHHHHHHHHHHGHHHHHHHHHHHHGHHHHHHHHGHHHHGHGHHHHHHFHHHHHHHHFHHHBGHHHHGHHHHHEHHHGHHHHHGGHHHHHHHHGHHGHHHHFHHHHHHHEHHHHHCGGFDGHGHHHGGFFHGFHGGHHHEGHHHHHGGGGGGGG9CBFFFGGGGGG9
@M03495:530:000000000-LYBTV:1:2113:21638:12936 1:N:0:GCCCAGTG+AATTGCGG
GTCAGCATGTGAGCTTTGGACGACAGAAGGAGCAAGATAACGACCACAGGGAGGGTGGTTTATCAACGGCAAAATATAGATCGGAAGAGCACACGTCTGAACTCCAGTCACGCCCAGTGATCTCGTATGCCGTCTTCTGCTTGAAAAAAAAAAAAAAAACTATCATAGAAAAGACCTCATATCCTCGTATACCACATGCTGTACTCACACTGATGATATTACTCACCTGTATACGCGCATACACCTTCTGT
+
CBCCCFFFFFFFGGGGGGGGGGGGGGHHHHHHHHHHHHHHHGGGGGHHHHGFGGGGGGFGHHHHHHHGGGGGHHHHHHHHHHHGGGGHHHHHHHGHHHGHHHHHHHHHHHHGHGGGHHHHHFHHHGGHHFHGGGHGHHHHHHHHHFHHGG?G-:--::-.00000909000/;.//0:0000;:00..9900000.00000000000;00/09009000000000090/;00:0..---..000//00000
@M03495:530:000000000-LYBTV:1:2113:2381:12941 1:N:0:GCCCAGTG+AATTGCGG
GTCAGCATGTGAGCTTTGGAATTAGTAAATTCGTTGACGACAGAAGGAGCAAGATAACGACCACAGGGAGGGTGGTTTATCAACGGCAAAATATAGATCGGAAGAGCACACGTCTGAACTCCAGTCACGCCCAGTGATCTCGTATGCAGTCTTCTGCTTGAAAAATAAAAAATCTACCTATAATAAAGAAAATTAAAGAACCACTAGGCTGGCAAACTAACAACTAATCCAATACAATATACCTGAAAATA
+
AAAAAFBFFD3@FGGF3BGGGFHHHGHFFGGGFBFFHBEF00EG1ACHEFEHFGHFHFEFGGCEEGHG/E@EEGCEFHHFHHHH>>>EEFHFHHHFG21GEG/AHGGHAGBC</B/GBGDHBG1>DFHGF<</C?GFG1@1AFAFBG1<11>GFBDDFGHHB1F..<=000<./000000;0C:;0000.:/0/0<00;.999.9/0//09..999.000//0.//0////://;9////;9////;////
@M03495:530:000000000-LYBTV:1:2113:12400:12965 1:N:0:GCCCAGTG+AATTGCGG
GTCAGCATGTGAGCTTTGGAGTGAAATCTCTTGTCTTAAGGAATAAAGGAAAAAGATTCCGTCGGAGGCTCGGTGCTCTACAGGTTCAACCTTTGTACTCTATTATTGCCTCACATTCCATCTCTTGTGAAAATATATTTGATTGGCTTTTCTGCAGGTTGTTTGCCAGGACTTTCCAAGACCTCCACTAGAAAACACAATAAACTTTTTGGAAGCTGGACAACTATCTTCATTTTTCAGAAACAGTGAAC
+
AAAABFFFFFFFGGGGGGGGGGHHHHHHHHHHHHHHHHHHHHHHHHHHHHHHHHGGHHHHGFGGGGGGGHHGGFGGHHHHHHCHHHHHHHHHHHHHHHHHHHHHHHHHGHHHHHHHHHHHHHHHHHHHGDBFGHHHHHHHHGGHHFFHHGHHHHGHHHHHHGHHHHHHHGEHHGHHHHHHHGHHHHHHHHHEGGBFHHHFHHGHHHHHHHCGFHHHHHHHGHHHHHHHHHGGGGGGGGBCBF;FGFCGGG:
@M03495:530:000000000-LYBTV:1:2113:23998:12968 1:N:0:GCCCAGTG+AATTGCGG
GTCAGCATGTGAGCTTTGGAATTAGTAAATTCGTTGACGACAGAAGGAGCAAGATAACGACCACAGGGAGGGTGGTTTATCAACGGCAAAATATAGATCGGAAGAGCACACGTCTGAACTCCAGTCACGCCCAGTGATCTCGTATGCCGTCTTCTGCTTGAAAAAAAAAAAAACAAACACACCAGATCTGTAAGATGTCTCACTAGTACATATTCTGTCACACAGAGTGCTAACCGTACTGGTCACTGTCT
+
CCCEEFFFFFFFGGGGGGGGGGHHHHHHHHHHGHHHHHGGGGGHHHHHHHHHHHHHHHGGGGGHHHHGGGGGGGGGGHHHHHGHGGGGGHHHHHHHHHHHGGGGHHHHHHHGHHHGHHHHHHHHHHHHGHGGGHHHHF1FGHGGHHHHGGGHGHHHHHHHHHHHHGGGGF9-9.....<<......001111111<1111111110<11111111111<1110.::/111<11/.-....10111011111
@M03495:530:000000000-LYBTV:1:2113:8354:12968 1:N:0:GCCCAGTG+AATTGCGG
GTCAGCATGTGAGCTTTGGTCCAGCCTGAGTCCTGGTTTATCAACGGCAAAATATAGATCGGAAGAGCACACGTCTGAACTCCAGTCACGCCCAGTGATCTCGTATGCCGTCTTCTGCTTGAAAAAAAAAAAAGAAGCTGTGGTGGGTGAAGAACTCCAGCCTGAGATCCCCGCGCTGGTGGGAGTCGCTTGGTCGGGCATTTCAAACCCCTAGATCGGACGAACACACAGCTTAACACCATTCACTGAAG
+
CBCBCFFFFFFFGGGGGGGGGGHHHGHHHHHHHHHHFGHHHHHHHGGEGGHHHGHHHHHHGGFGGHHHHH2GEGGHGHHHHHFHHHHHHGHGGGHGGFG4FGGFGHGHHGEFAFGHHHHHHFHGFHGGG/<<//?00<11100><E-.<.<0DBCG00CC/:/.//;0;:/C:--AA-99/.;..;/B-.9..9/;--:-;:/B//;/:.:.;9///..;;---;-/.....///////../9////////
@M03495:530:000000000-LYBTV:1:2113:4276:12971 1:N:0:GCCCAGTG+AATTGCGG
GTCAGCATGTGAGCTTTGGAGAAAACGGCCGATGCCCTGGTTTATCAACGGCAAAATATAGATCGGAAGAGCACACGTCTGAACTCCAGTCACGCCCAGTGATCTCGTATGCCGTCTTCTGCTTGAAAAAAAAAAAACAACCGCAACAGCTGTCATAGAAAGCGTACAAGGACCATAATAAACAGCACGTGCATCAAACAAGTTACGAATCGTGTATACTTCGTGACACCGAACAACTAGAGATGACCGAG
+
CCCCCFFFFFFFGGGGGGGGGGHHHHGGGGGGGGGHHHHHFHHHHHHHHGGGGGHHHHHHFFFFHGGGGHFGHHHHEBFGGHGHHHHHHHGHHGHGGGHGHHGFHHHFEHFHHGGGHGHHHHHHHHHHHHGCG@A--.<<<.---::./.00;000:0000;/...9.00.....00:000;90/./.-;...0;00009./9000.::.9.9../000000.;./.00.---9-9.0;9000000;09--
@M03495:530:000000000-LYBTV:1:2113:18490:12978 1:N:0:GCCCAGTG+AATTGCGG
GTCAGCATGTGAGCTTTGGAGTGAAATCTCTTGTCTTAAGGAATAAAGGAAAAAGATTCCGTCGGAGGCTCGGTGCTCTACAGGTTCAACCTTTGTACTCTATTATTGCCTCACATTCCATCTCTTGTGAAAATATATTTGATTGGCTTTTCTGCAGGTTGTTTGCCAGGATCAGGTCGTGATTGCTGGAGCAGGTATGATATAATTCTAGGATTTGACAGATGAATAATTTACATATATATCTAACTTTG
+
BBCDCFFFFFFFGGGGGGGGGGHHHHHHHHHHHHHHHHHHHHHHHHHHHHHHHHGGHIIIHIHGGGGGGHGGGGGGHHHHHHHHHHHHHHHHHHHHHHHHHHHHHHHHGHHHHHHHHHHHHHHHHHHHHHGHHHHHHHHHHGHHHHHHHHGHHHHHHHHHHGHHHHHHHHHHHGBGGHCGGFHHHHHHHHFHHHECHGHGHHHHHHHHHGHHHHHHHHHHHFHHGGHHHHHHHHEGFFB<FGFGGGGFFF0
@M03495:530:000000000-LYBTV:1:2113:23204:12982 1:N:0:GCCCAGTG+AATTGCGG
GTCAGCATGTGAGCTTTGGAATTAGTAAATTCGTTGACGACAGAAGGAGCAAGATAACGACCACAGGGAGGGTGGTTTATCAACGGCAAAATATAGATCGGAAGAGCACACGTCTGAACTCCAGTCACGCCCAGTGATCTCGTATGCCGTCTTCTGCTTGAAAAAAAAAAAAAATAAAAGTAACAGACGTAAGAAGAGGGAGTAATACAGTAAGATCTCGGTCAGAACAGGATACGGCGTGCTATCAGTAT
+
BCCCCFFFFFFFGGGGGGGGGGHHHHHHHHHHGHHHFHGGGGGHHHHHHHHHHFHHHHGGGGGHHHHGGGCFFFGGGHHHHHHHGGGGGGHHHHHHHHHHGGGGHHHHHHHGHHHGHHHHHHHHHHHHGHGGGHGHHH1GHGGGGHHHGGGHGHHHHHHHHHHGHGGGG-9-9-.0;000:000;0/.-..9.00/0....../00;000000000000...../00///..000..----..0;/90009
@M03495:530:000000000-LYBTV:1:2113:8197:12993 1:N:0:GCCCAGTG+AATTGCGG
GTCAGCATGTGAGCTTTGGTCCGCCTGGTTTATCAACGGCAAAATATAGATCGGAAGAGCACACGTCTGAACTCCAGTCACGCCCAGTGATCTCGTATGCCGTCTTCTGCTTGAAAAAAAAAAAAGCGCGCTGGCGGGCACTCCGGAAAGATACTGAATTCGGGCCGAGCCGAAGCGCACCGCGGGCTTAGTCGTACGCGCGCTACTCCATCGTAACCGTCCCGAGCGTATCCACAGCGCGTGCCGCCTAC
+
A>>AAFB1113B1GGGFFCGGF1EF0EFGFGHFHHGFEAE/EGCGEEDDGGH/EEFGHHFHEAFE0AFEG@FGHFEBGFGH/0?EFE@@122FHG/E>E@GEEEGFFGFFGFC<GGFG?/>/////0/---<-<<----;./;B.-.;-./00;0;0000/;---9---------9@@-----------9///---;-9--;----//9//9-;---/-;--;--;--:--;////9----9----9-9;-
@M03495:530:000000000-LYBTV:1:2113:10447:12996 1:N:0:GCCCAGTG+AATTGCGG
GTCAGCATGTGAGCTTTGGAGTGAAATCTCTTGTCTTAAGGAATAAAGGAAAAAGATTCCGTCGGAGGCTCGGTGCTCTACAGGTTCAACCTTTGTACTCTATTATTGCCTCACATTCCATCTCTTGTGAAAATATATTTGATTGGCTTTTCTGCAGGTTGTTTGCCAGGACTTTCCAAGACCTCCACTAGAAAACACAATAAACTTTTTGGAAGCTGGACAACTATCTTCATTTTTCAGAAACAGTGAAC
+
CCCCCFFFFFFFGGGGGGGGGGHHHHHHHHHHHHHHHHHHHHHHHHHHHHHHHHGGHIIHHHHGGGGGGGHGGGGGHHHHHHHHHHGHHHHHHHHHHHHHHHHHGHHHHHHHHHHHHGHHHHHHHHHHHGHHHHHHHHHHHHHHHHHHHHHHHHGHHHHHHGHHHHHHHHHHHHHHHGGHHHHHHHHHHHHGHHHHHGGEHHGFHHHHHHGGHHHHHHHGHHHHHEHHGHGGGGGGGGC;;FFGGGFGEF0
@M03495:530:000000000-LYBTV:1:2113:16397:13001 1:N:0:GCCCAGTG+AATTGCGG
GTCAGCATGTGAGCTTTGGAGACTGGTTTATCAACGGCAAAATATAGATCGGAAGAGCACACGTCTGAACTCCAGTCACGCCCAGTGATCTCGTATGCCGTCTTCTGCTTGAAAAAAAAATCTCTTGTGAAAATATATTTGATTGGCTTTTCTGCAGGTTGTTTTGCAGGCATTTCCAAGACCTCCACTAGAAAACACAATCAACTTTTTGGAGGCTGGACAACTATCTTCATTTTTCAGAAATATTGACA
+
AAAAAFFFFFFFGGGGGGGGG111AAGFGBHFD3E000E0AFGFAF2EDGHEGGGHC01F0E/AGHFDG11B1BFG111>EF/?/FCF2222BF?GGG1>E/FF>G>1B110G1F0///B01212>1><22@FGFHFFHG2GEFFFH1GCFG1<11F001<<CF001>10..0<0D0D0<.</C0://0;0CC0;GCC..0/;C/;009B?-;/..;9..;0..B/CFFBFB9:/;F/////://///9//
@M03495:530:000000000-LYBTV:1:2113:16230:13020 1:N:0:GCCCAGTG+AATTGCGG
GTCAGCATGTGAGCTTTGGAGTGAAATCTCTTGTCTTAAGGAATAAAGGAAAAAGATTCCGTCGGAGGCTCGGTGCTCTACAGGTTCAACCTTTGTACTCTATTATTGCCTCACATTCCATCTCTTGTGAAAATATATTTGATTGGCTTTTCTGCAGGTTGTTTGCCAGGACTTTCCAAGACCTCCACTAGAAAACACAATAAACTTTTTGGAAGCTGGACAACTATCTTCATTTTTCAGAAACAGTGAAC
+
CBCCCFFFFFFFGGGGGGGGGGHHHHHHHHHHHHHHHHHHHHHHHHHHHHHHHHGGHIIIHIHGGGGGGHHGGEGGHHHHHHHHHHHHHHHHHHHHHHHHHHHHHHHHHHHHHHHHHHHGHHHHHHHHHHHHHHHHHHHHHHHHHGHHHHHHHHHHHHHHHGHHHHHHHHHHHHHHHHHHGHHHHHHHHHHEHGGHHHHGHHHHHHHHHHGGHHHGHHGHHHHHHHHHHHGGGGGGGGFCCF0CFGFFGGC
@M03495:530:000000000-LYBTV:1:2113:22592:13053 1:N:0:GCCCAGTG+AATTGCGG
GTCAGCATGTGAGCTTTGGTCCAGCCTGAGTCCTCTGGTTTATCAACGGCAAAATATAGATCGGAAGAGCACACGTCTGAACTCCAGTCACGCCCAGTGATCTCGTATGCCGTCTTCTGCTTGAAAAAAAAAAAAAAGCAAATGAACGCAGAGGAATGTGAAACACAATCGAAACTATATAAACGATTAGGAGGTCAAGGTACACATCACACCATGGTCACACCTACCTACAGTAACAATCTGTATCTGTG
+
CCDDDFFFFFFFGGGGGGGGGGHHHGHHHHHHHHHHHHHHHHHHHHHGGGGGHHHHHHHHHHHGGGGHHHGHHHGHHHGHHHGHHHHHHHHGHGGGHGHGG4FHHGGHHHHGGGHGHHHHHHHGHHHHGGCGG/>--.01000000=..---:../:0000000/.:.:0../.-;0;:00;00.....000:../:000;000000:0000..00/000000./0:.00/:00000000000000;;000
@M03495:530:000000000-LYBTV:1:2113:23409:13060 1:N:0:GCCCAGTG+AATTGCGG
GTCAGCATGTGAGCTTTGGTCCAGCCTGAGTCCTGGTTTATCAACGGCAAAATATAGATCGGAAGAGCACACGTCTGAACTCCAGTCACGCCCAGTGATCTCGTATGCCGTCTTCTGCTTGAAAAAAAAAAAATAATACATACGGCTCGCGGCGTCTCAAAGATATTCAAAGTATGATAGTGGTACGGTCTACAGAGATCTAGTTGTTGGTTGCTATAAATCTACGAGAGATAGACCTGTGGTTGTTTTGA
+
CCDCDFFFFFFFGGGGGGGGGGHHHGHHHHHHHHHHHHHHHHHHHGGGGGHHHHHHHHHHHGGGGGHHHHHHGHHHGHHHHHGHHHHHHGHGGGHHHGHDHHHGGHHHHGGGHGHHHHHHHHHHHHGGGC@</01111111110.--.------<-.<1101/0111111111111111111.111../..11101/:10111:111...9...0111111111<...9-.111<000/<0<:....</..
@M03495:530:000000000-LYBTV:1:2113:11012:13081 1:N:0:GCCCAGTG+AATTGCGG
GTCAGCATGTGAGCTTTGGTTTATCAACGGCAAAATATAGATCGGAAGAGCACACGTCTGAACTCCAGTCACGCCCAGTGATCTCGTATGCCGTCTTCTGCTTGAAAAAAAAAAAAAAAAAACAAAATGAGAGTCCCACATGAGCGTGAACAATTATACTCGTGAATACTGCGACTTATTGTACCCTAGCGCTGACCTACGAGTATCCGACGAGACACGAACTGCTAGTGCGAGTGATCACAGTACTCTGA
+
CCCDDFFFFFFFGGGGGGGGGGHHHHHHGGGGGHHHHHHHHHHHGGGGHHHHHHHGHHHGHHHHHHHHHHHHGHGGGHHHHHEGHHGGHHHHGGGHGHHHHHHHFHHHHGGGG<>////<--.....00000<000<0..00000-....:0/:;00:000.../.000:0:.---.0000000000;/0--.-.//0:;..:.:000..9---..//.-9-.000000:09.--.0;00/0000000;00
@M03495:530:000000000-LYBTV:1:2113:16576:13092 1:N:0:GCCCAGTG+AATTGCGG
GTCAGCATGTGAGCTTTGGAGTGAAATCTCTTGTCTTAAGGAATAAAGGAAAAAGATTCCGTCGGAGGCTCGGTGCTCTACAGGTTCAACCTTTGTACTCTATTATTGCCTCACATTCCATCTCTTGTGAAAATATATTTGATTGGCTTTTCTGCAGGTTGTTTGCCAGGTTTCCAAGACCTCCACTAGAAAACACAATAAACTTTTTGGAAGCTGGACAACTATCTTCATTTTTCAGAAACAGTGAACAA
+
CCCCCFFFFFFFGGGGGGGGGGHHHHHHHHHHHHHHGHHHHHHHHHHHHHHHHGGGHHGHHHHGGGGGGHGGGEFGHHGHHHHHHHHHHHHHHHHHHHHHGHHHHHHHHHHHHHGHHHHFHHHHHHHHHHHHGGHHHHHHHHHHFGGHHHHHHHHHHHHHHEHHHHHHHHHHHHGGHHHHHHHGHHHFHHGHGHGHHGH=G0DFHHHHGGEGFEHHHAGHHHHHHHHHHHHHGGGGGG0FFGGEFGGGGGG
@M03495:530:000000000-LYBTV:1:2113:18841:13095 1:N:0:GCCCAGTG+AATTGCGG
GTCAGCATGTGAGCTTTGGAGTGAAATCTCTTGTCTTAAGGAATAAAGGAAAAAGATTCCGTCGGAGGCTCGGTGCTCTACAGGTTCAACCTTTGTACTCTATTATTGCCTCACATTCCATCTCTTGTGAAAATATATTTGATTGGCTTTTCTGCAGGTTGTTTGCCAGGACTTTCCAAGACCTCCACTAGAAAACACAATAAACTTTTTGGAAGCTGGACAACTATCTTCATTTTTCAGAAACAGTGAAC
+
CCCCCFFFFFFFGGGGGGGGGGHHH5FGHHHHHHHHHHHHHHHHHHHHHHHHHHGGHHHHHIHGGGGGGHHGGFGGHHHHHHFHHHHHHHHHHHHHHHHHHHHHHHHHHHHHHHHHHHHHHHHHHHHHHHFHFHHHHHHHHHHHHFHHHHHHHHHHHHHHHGHHHHHHGHHHHHHHHHHHGHHHHHHHHHHBH=GHHHHEFHDHHHHHHHGGHHHHHHGGHHHGHHHHHHGGGGGGGGCFGFGGFECFGG:
@M03495:530:000000000-LYBTV:1:2113:7458:13097 1:N:0:GCCCAGTG+AATTGCGG
GTCAGCATGTGAGCTTTGGAGTGAAATCTCTTGTCTTAAGGAATAAAGGAAAAAGATTCCGTCGGAGGCTCGGTGCTCTACAGGTTCAACCTTTGTACTCTATTATTGCCTCACATTCCATCTCTTGTGAAAATATATTTGATTGGCTTTTCTGCAGGTTGTTTGCCAGGACTTTCCAAGACCTCCACTAGAAAACACAATAAACTTTTTGGAAGCTGGACAACTATCTTCATTTTTCAGAAACAGTGAAC
+
BCCCCFFFFFFFGGGGGGGGGGHHHHHHHHHHHHHHHHHHHHHHHHHHHHHHHHGGHHHHGHHGGGGGGHHGGGGGHHHHHHHHHHHHHHHHHHHHHHHHHHHHGHHHHHHHHHHHHHHHHHHHHHGHHHHHHHHHHHHHHFHHHHHHHHHHHHHHHHHHHFHHHGHHHHHHHHHHHHHHHHHHHHHHHGBFHHHHHHHCGGGHHHHHHHGGHHHHHHHHHHFHHHHHFHGGGGGGGGFBBBFGGGFFGG0
@M03495:530:000000000-LYBTV:1:2113:15281:13108 1:N:0:GCCCAGTG+AATTGCGG
GTCAGCATGTGAGCTTTGGAGTGAAATCTCTTGTCTTAAGGAATAAAGGAAAAAGATTCCGTCGGAGGCTCGGTGCTCTACAGGTTCAACCTTTGTACTCTATTATTGCCTCACATTCCATCTCTTGTGAAAATATATTTGATTGGCTTTTCTGCAGGTTGTTTGCCAGGACTTTCCAAGACCTCCACTAGAAAACACAATAAACTTTTTGGAAGCTGGACAACTATCTTCATTTTTCAGAAACAGTGAAC
+
BABBBFFFFFFFGGGGGGGGGGHGHHHHHHHHHHHHGHHHHHHHHHHGHHHHHHGGHHHHHHHGGGGGGHHFGEFGHHHHHHHHHHHHHHHHHFHHGHHHHHHHHHHHHHGHHHHHHHHHHHHHHHHHGHHFHHHHHHHHHGHHE0GHGHHHHHHHHHHHGDHHHHHHHHHHHHFHGHFGEHHGHGHHHHHHHBFHHHE<GDGFHGHHHHGGFHGEHHHHHHHGHBGHEGGGGFFGGGFC0BFFGGFFGF0
@M03495:530:000000000-LYBTV:1:2113:5210:13154 1:N:0:GCCCCGTG+AATTGCGG
GTCAGCATGTGAGCTTTGGAATTAGCTGGTTTATCAACGGCAAAATATAGATCGGAAGAGCACACGTCTGAACTCCAAGTCACGCCCAGTGATCTCGTATGCCGTCTTCTGCTTGAAAAAAAAAAAAAAAAAATTACTATAGAAAACGTTTGTGCCACACTATCTGAGAGCACAAACCTGCTCAAAATAATGCGCGCTTCGATAACAATAATTGGCGTTTACAACGAACAGAGAATTACCGCTACCATCAG
+
AAAABFFFFFFFGGGFFGGGGGHHHHHFFFGHHHHHHCEGCGGHHHHHHFHFFHGEGGHHHHHHGEGHHG5FGHHFHHH5FG5FEFEEHHGFFE@G?FFCGHFEEGGGFHHHHFHFHHHHGCD///<>>-<--./<0000C0000;:-./:.//000:../;0;CB0;0/./.=/.../.9/;000000;C//.:--9..-9B../;/////////9.--./;BF-..--///./9////.-;;-;BB:B/
@M03495:530:000000000-LYBTV:1:2113:11979:13159 1:N:0:GCCCAGTG+AATTGCGG
GTCAGCATGTGAGCTTTGGTTTATCAACGGCAAAATATAGATCGGAAGAGCACACGTCTGAACTCCAGTCACGCCCAGTGATCTCGTATGCCGTCTTCTGCTTGAAAAAAAAAAAAAAACAGCCATTAAGAGATAATTATAGATGTATGAGGATTACATTTAATGCAATGTAGAAGACAATACTCACTACGTAACATGGTTAGGAGGATCATGTAACTAATGAGTCGTACATATCAGCTACGACATGTAAG
+
CBCCDFFFFFFFGGGGGGGGGGHHHHHHGGGGGHHHHHHHHHHHGGGGHHHHHHHGHHHGHHHHHHHHHHHHGHGGGHHHHH4FGHGGHHHHGGGHGHHHHHHHHHHHHGGGGGB/>//?/00.01=11111011111111111<==1111/0/1001111111111110111:110///010101011/..0..1<0/111./1/.<//.111111110111111-....1111110110...-<011<:
@M03495:530:000000000-LYBTV:1:2113:18630:13179 1:N:0:GCCCAGTG+AATTGCGG
GTCAGCATGTGAGCTTTGGTCCAGCCTGAGTCCTCTGGTTTATCAACGGCAAAATATAGATCGGAAGAGCACACGTCTGAACTCCAGTCACGCCCAGTGATCTCGTATGCCGTCTTCTGCTTGAAAAAAATATCCCGGGGCACCTATGAACCTGACCGAGTTTCTCACGACCGCGTAAAATGCAAAATCCACCATTTCTTAAGCCATACGATCGGACATCACCCAGCGGATTAACGTCATTGTGGTAGCGG
+
AAAA?FDFFDDF5GGFDGCGGFHHH2GHBFHFFHHEHHGGHFGFFHHGGCA?CFGHHHHGHDFEE111BFBEFF?GFFF5FBDF3F343DGEFE/EAG3BBFGBG?EFFG?EFCHFFBGHFFHF?B3B@/0B3B32////////011>111.0<000--<.=00=<00..-:-----..000;0;0:0//0/.;00000000;;//0/.....-..--/;//.....-9--.///...;.//;/.;///--
@M03495:530:000000000-LYBTV:1:2113:24811:13182 1:N:0:GCCCAGTG+AATTGCGG
GTCAGCATGTGAGCTTTGGTCCAGCCTGAGTCCCTGGTTTATCAACGGCAAAATATAGATCGGAAGAGCACACGTCTGAACTCCAGTCACGCCCAGTGATCTCGTATGCCGTCTTCTGCTTGAAAAAAAAAAACAACAAAACGAACAGTACGAGAGCCGCCAGACACAATCCGAGCATTATATCACGTAAACAACTCATATTACTGTCAGTTGCACTTCAACCATACAATATCGTGTAAGAGATCACTACA
+
CCCCCFFFFFFFGGGGGGGGGGHGHGHHGHHHHHHHHGHHHHHHHHGGGGGHHHHHHHHHHHGGGGHHHHGHHCHHHGHHHHHHHHHHHHGHGGGHHHHHFHHHGGHGHHGGGHGHHGHHHHHHHHGGCC@B@//?//<000-..-</0<0<<..-.<;-:--..///.00/..-9-0;000000;.9/..00.:0;00900;0000000;00000000;0;.9009000000.9../00;0/000/00/0
@M03495:530:000000000-LYBTV:1:2113:5462:13194 1:N:0:GCCCAGTG+AATTGCGG
GTCAGCATGTGAGCTTTGGAGTGAAATCTCTTGTCTTAAGGAATAAAGGAAAAAGATTCCGTCGGAGGCTCGGTGCTCTACAGGTTCAACCTTTGTACTCTATTATTGCCTCACATTCCATCTCTTGTGAAAATATATTTGATTGGCTTTTCTGCAGGTTGTTTGCCAGGAGGTCGTGATTGCTGGAGCAGGTATGATATAATTCTAGGATTTGACAGATGAATAATTTACATATATATCTAACTTTGATA
+
CCCCCFFFFFFFGGGGGGGGGGHHHHHHHHHHHHHHHHHHHHHHHHHHHHHHHHGGHIIHGFHGGGGGGHHGGEGGHHHHHHHHHHHH4GHHHHHHHHHHHHHHHHHHHHHHHHHHHHHHHHHHHHHHHHHHHHHHHHHHHHHHHHHHHHHHHHHHHHHHHGHHHHHHHHHGGGHGGGHHHHHHHHGHHHHHGHGHHHGHHHHHHHHHHFHHHHFHFFHHHG;CGGHHHGGGHHHGGGCCFGGGGGGGGGB
@M03495:530:000000000-LYBTV:1:2113:14162:13231 1:N:0:GCCCAGTG+AATTGCGG
GTCAGCATGTGAGCTTTGGTTTATCAACGGCAAAATATAGATCGGAAGAGCACACGTCTGAACTCCAGTCACGCCCAGTGATATCGTATGCCGTCTTCTGCTTGAAAAAAAAAAACTAGAAGTCGAAGGCCAGGAACCGTGAAAAGGCCGCGTTGGGGGCGTTTTTCCATAGGATCCGCCACCCTGACGAGCATCAATCGACGCCCAAGGCAAGAACGGAATAACAGACGACATAAATACATAGATCACTA
+
BBAABFFFFFFFGFGGGGGGGGHHHGHHGGGGGHGHHGHFFGHHGGGGEFHHHGHGHHHGHHHHHHHFFHGHGFFGGHFGHG4F4FFCGFGH/?/GFGFGFHFG0GDD?EG/////2@22@222/?//////?/?0>.<....110.<.---;--.----9-:9C.B9//B///;/9..A-;.:.../9.--;;B9B/999-BA-;;.....;9.9.9....//99;/;--9-.//9//9/://///;999
@M03495:530:000000000-LYBTV:1:2113:22845:13247 1:N:0:GCCCAGTG+AATTGCGG
GTCAGCATGTGAGCTTTGGAATTAGTAAATTCGTTCGAAATAACGACCACAGGGAGGGTGGTTTATCAACGGCAAAATATAGATCGGAAGAGCACACGTCTGAACTCCAGTCACGCCCAGTGATCTCGTATGCCGTCTTCTGCTTGAAAAAAAAAAAAAAATCCAACAAAAAAGAACATCGAACTGCTGAATACAAATCACAGCCCTATATGTATATAGCGGCATTCGACTAATGTAGAGACTAGTGTATC
+
CCCCCFFFFFFFGGGGGGGGGGHHHHGHHHHHGHHHGHHGHHHHGGGGGHHHHGGGGGEFGGGHHHHHHHFEGGGHHHHHHHFHHHGGGGHHHHHHHGHHHGHHHHHHHHHHHHGHGGGHHHHFDGHGGDHHHHGGGHGHHHHHHHHHHFHGGGG@-;-;-.00:00.....-...//0;./:..00:000:00000000;:;...//0000::000:00-----0:00..-0:0000:0:/:;0000000
@M03495:530:000000000-LYBTV:1:2113:26869:13263 1:N:0:GCCCAGTG+AATTGCGG
GTCAGCATGTGAGCTTTGGTCCGCCTGGTTTATCAACGGCAAAATATAGATCGGAAGAGCACACGTCTGAACTCCAGTCACGCCCAGTGATCTCGTATGCCGTCTTCTGCTTGAAAAAAAAAAAAGCCAACCTCCTATTTATTTTTGTCCTGTTACAGCACGAATTAATTGTTATACCATGAAACATGGAAATTACAGAGCAATTAGTATTATAAAGAGAAAACTCATTTGAATTCACATCCCGTGTGAAA
+
BBBBBFFFFBDDFGGGGGGAGGGAEEGEFGGHHHGHFGGGGGHGHFHHHHFFGGGGGHHHHGHFEFGGFF5CFGBGE5BGHDBBEEFGGHHB@@GF1BG4F>E/FFF4G443FFBEHAEG/<//>E?F00..00.01<111111=1-/000000000<0/.-...:00;00:;000000:00000/0//0000;00000;/9/9:00000000000;0:.//9//://;B////999//9//....;.99/
@M03495:530:000000000-LYBTV:1:2113:5022:13307 1:N:0:GCCCAGTG+AATTGCGG
GTCAGCATGTGAGCTTTGGAGACTGGTTTATCAACGGCAAAATATAGATCGGAAGAGCACACGTCTGAACTCCAGTCACGCCCAGTGATCTCGTATGCCGTCTTCTGCTTGAAAAAAAAAAAAGAATACTATATGAGATTATGACGCCAGTCTCCAGGGAAGTATCAGGAAAGGGAAGGCTAGATAAGCAGCAAACCTAAGAGTGTGACACCAGTATACATACCTGACATGATCAACAGATATAGTATCTA
+
BBBB?FFFFFBFGGGGGGGFGGGHHHHHHHHHHHHGGGGGHGHHHHHHHHHGGGGHHHHHFHFHHHGHHHFGHHHHHGHGHGGGHGHHB4FHHGGHHGHGGGHFHHHHGHGFHGH0E<BB/>///0111111<@11111111111..-.-<00000//<<<<00000:0///..::.;..90.0000000//.//..////0000;0;0;09..////9/////;///////////9/.////////////
@M03495:530:000000000-LYBTV:1:2113:6068:13313 1:N:0:GCCCAGTG+AATTGCGG
GTCAGCATGTGAGCTTTGGAGTGAAATCTCTTGTCTTAAGGAATAAAGGAAAAAGATTCCGTCGGAGGCTCGGTGCTCTACAGGTTCAACCTTTGTACTCTATTATTGCCTCACATTCCATCTCTTGTGAAAATATATTTGATTGGCTTTTCTGCAGGTTGTTTGCCAGGACTTTCCAAGACCTCCACTAGAAAACACAATAAACTTTTTGGAAGCTGGACAACTATCTTCATTTTTCAGAAACAGTGAAC
+
BABBBFFFFFFFGGGGGGGGGGHHHHHHHHHHHHHHHHHHHHHHHHHHHHHHHHGGHHHHFBFEFFGEGHHGGGGGHHHHHHGHHHHHHHHHHHHHHHHHHHHHHHHHHHHHHHHHHHHHHHHHHHHGHHHHHHHHHGHHHHHHHFGHHHHHHHGHHHHHHGHHHHHHHHHHHHHHHHHGHGHHHHHHHHHHHGHHHHHGHHGHHHGHHHGGEHGHHHHGGHHHHHHHHHGGGGFGGGBFFFFFGGGGGFB
@M03495:530:000000000-LYBTV:1:2113:15062:13380 1:N:0:GCCCAGTG+AATTGCGG
GTCAGCATGTGAGCTTTGGTCCAGCCTGAGTCCCTGGTTTATCAACGGCAAAATATAGATCGGAAGAGCACACGTCTGAACTCCAGTCACGCCCAGTGATCTCGTATGCCGTCTTCTGCTTGAAAAAAAAAAAACAAAAAATACACAAATACTTGCCTCACCGATGACGAACTAGTATAATTAAGATTCACCACATTCCACGACACTACTGCCACGTACGCTCATCACATGCGCTCACATCAAGGCTACGA
+
CBCCDFFFFFFFGGGGGGGGGGHHHGHHHHHHHHHHHFGHHHHHHHGGGGGHHHHHHHHHHHGGGGHHHHGHHGHHHGHHHHHHHHHHHHGHGGGHHHHH4GHHGGHHHHGGGHGHHGHHHHGHHHHGGGBC///>>0FG<011000..000<0000000..<--.00..--.000<0000000<00000<00..000000.----0//000/0:-./.-....00000000..99.0<000000.00/<.
@M03495:530:000000000-LYBTV:1:2113:16080:13399 1:N:0:GCCCAGTG+AATTGCGG
GTCAGCATGTGAGCTTTGGAGTGAAATCTCTTGTCTTAAGGAATAAAGGAAAAAGATTCCGTCGGAGGCTCGGTGCTCTACAGGTTCAACCTTTGTACTCTATTATTGCCTCACATTCCATCTCTTGTGAAAATATATTTGATTGGCTTTTCTGCAGGTTGTTTGCCAGGACTTTCCAAGACCTCCACTAGAAAACACAATAAACTTTTTGGAAGCTGGACAACTATCTTCATTTTTCAGAAACAGTGAAC
+
CACCCFFFFFFFGGGGGGGGGGHHHHHHHHHHHHHHHHHHHHGHHHHHHHHHHHGGHIIHHHHGGGGGGHHGGGGGHHHHHHHHHHHHHHHHHHHGHHHHHGHHHHHHHHHHHHHHHHHGHHHHHHHHHHHHHHHHHHHHHHHHHHHHHHHHHHHHGHHHHGHHHHHHHHHGHHHHHHFGFHHHGHHHHGHGH1GHHHHGHHDHHHHHHHGGHHHEGHHHHHHGFFHHHHGGFGFFFFCBBFBFFGCFGG0
@M03495:530:000000000-LYBTV:1:2113:2025:13405 1:N:0:GCCCAGTG+AATTGCGG
GTCAGCATGTGAGCTTTGGAGTGAAATCTCTTGTCTTAAGGAATAAAGGAAAAAGATTCCGTCGGAGGCTCGGTGCTCTACAGGTTCAACCTTTGTACTCTATTATTGCCTCACATTCCATCTCTTGTGAAAATATATTTGATTGGCTTTTCTGCAGGTTGTTTGCCAGGACTTTCCAAGACCTCCACTAGAAAACACAATAAACTTTTTGGAAGCTGGACAACTATCTTCATTTTTCAGAAACAGTGAAC
+
BBCCCFFFFFFFGGGGGGGGGGHHHHHHHHHHHHHHHHHHHHHHHHHHGHHHHHGGHIHHHIHGGGGGGHHGGGGGHHHHHHHHHHHHHHHHHHHHHHHHHHHHHHHHHHHHHHHHHHHHHHGGHHHHHHHHHHHHHHHHHHHHGEHGHHHHHHHGHHHHHGHHHHHHGGHHHHHHHHHHHHHHHHHHHHHHHHHHHGHFHHGHHHHHHHGGFHHHHHHGHHHHHHHHHEGGGGGGGG;;FCFGGGFGGG0
@M03495:530:000000000-LYBTV:1:2113:7577:13408 1:N:0:GCCCAGTG+AATTGCGG
GTCAGCATGTGAGCTTTGGTCCAGCCTGAGTCCTGGTTTATCAACGGCAAAATATAGATCGGAAGAGCACACGTCTGAACTCCAGTCACGCCCAGTGATATCGTATGCCGTCTTCTGCTTGAAAAAAAAAAACAAAACAGGGAGGATGTAATATCTCCCTCATAAGATACACGCCGTACGGGGCGTAGCTTGGGCGTTCAATTCCAACCCCAAACACCCACGCTCACACCGTCAGCCCGCCACCATCAATA
+
A>AABBFFFFFFGFGGGGGGGGHGGGHHGHHHHHHHHHHHGFHGHFEGGGHHHGHHHHHHHG1FEFGFFFFEECGFGHHHHH3FGHHHHGHGGGHGHBG4BFFBGHHBGGEEHGGFHHHHHFHGFHCGG//////?00/0....-.0110<0000000/<<GB000=00:;C:-.-;..-.--:;9--.///...;--99/;;///99..........;..-;:..:/:.-;...;/.----.../;/9//
@M03495:530:000000000-LYBTV:1:2113:21413:13417 1:N:0:GCCCAGTG+AATTGCGG
GTCAGCATGTGAGCTTTGGAGTGAAATCTCTTGTCTTAAGGAATAAAGGAAAAAGATTCCGTCGGAGGCTCGGTGCTCTACAGGTTCAACCTTTGTACTCTATTATTGCCTCACATTCCATCTCTTGTGAAAATATATTTGATTGGCTTTTCTGCAGGTTGTTTGCCAGGACTTTCCAAGACCTCCACTAGAAAACACAATAAACTTTTTGGAAGCTGGACAACTATCTTCATTTTTCAGAAACAGTGAAC
+
BBBBAFFFFFFFGGFGGGGGGGHHHHHHHHHGHHHHHHHHHHHHHHHHHHHGHHGGHHHHHHHGGGGGGHHGGEGGHHGHHHHHHHHHHHGHHHHHHHHHHHHHHHHHHHHHHHHHHHHHHHHHHHHHHGGHHHHHHHHHHEHHHCGHHHHGHHHGHHHHHGHHHHGHHHHHHHHHHHFFFHHHHHHHHHHFHFGHHHGGHGGGHHHHHHGGEHFHHHFHHHHHHHHHHHGGGGGGGE9;CBFFFFFFGG0
@M03495:530:000000000-LYBTV:1:2113:13860:13439 1:N:0:GCCCAGTG+AATTGCGG
GTCAGCATGTGAGCTTTGGAGTGAAATCTCTTGTCTTAAGGAATAAAGGAAAAAGATTCCGTCGGAGGCTCGGTGCTCTACAGGTTCAACCTTTGTACTCTATTATTGCCTCACATTCCATCTCTTGTGAAAATATATTTGATTGGCTTTTCTGCAGGTTGTTTGCCAGGACTTTCCAAGACCTCCACTAGAAAACACAATAAACTTTTTGGAAGCTGGACAACTATCTTCATTTTTCAGAAACAGTGAAC
+
DCDDDFFFFFFFGGGGGGGGGGHHHHHHHHHHHHHHHHHHHHHHHHHHHHHHHHGGHIIHHHHGGGGGGHHGGGGGHHHHHHHHHHHHHHHHHHHHHHHHHHHHHHHHHHHHHHHHHHHHHHHHHHHHHHHHHHHHHHHHHGHHHHHHHHHHHHHHHHHHHGHHHHHHGHHHHHHHHHHHHHHHHHHHHGHHHFHHHHHGHHGHHHHHHHGGHHHHHHHGGHHHHHHHHHGGGGFGGGFCFCFGGGGGEG<
@M03495:530:000000000-LYBTV:1:2113:17964:13445 1:N:0:GCCCAGTG+AATTGCGG
GTCAGCATGTGAGCTTTGGAATTAGAAAATTCGTTGACGACAGAAGGAGCAAGATAACGACCACAGGGAGGGTGGTTTATCAACGGCAAAATATAGATCGGAAGAGCACACGTCTGAACTCCAGTCACGCCAAGTGAACTCGTATGCCGTCTTCTGCTTGAGAACAAAATTAGCGACCTCTCGCCATCAACTAGATCGTAAGGGCGGTTCAGCATGAATTCCGAAACCGACATCGTATGCAGTCGTCTGCT
+
AA?A?B1@DFFFGCD131111B1F13DF0GCBF0FCE10FEEAFCBFA/AGH0F1BFEEE/A/A/A//A//>//>EFFFG2220?>//>>0>12F22FE//<FEGGGHABCCGA0?12F11FGCF111EA//>/?111<<1/?/F<1<-.>0.FG110<0<0.</</<<0/0;/A-:-.00;..-9./09909090C.9..9/9.-@9-;B////;:/B////A-;?F-;--;/9;F/9;/:;/-;--9//
@M03495:530:000000000-LYBTV:1:2113:26892:13446 1:N:0:GCCCAGTG+AATTGCGG
GTCAGCATGTGAGCTTTGGAGGGCAAGAAGTGGTTGTGACATTGCTATGGCAGCTAGAGCCATGGTTTATCAACGGCAAAATATAGATCGGAAGAGCACACGTCTGAACTCCAGTCACGCCCAGTGATCTCGTATGCCGTCTTCTGCTTGAAAAAAAAAAAAAGAAAACAAGGCAATAATATCCGAGCGTCCATATAACACACTGTTACTTTCGTTGCAGTGACATTCAACTACGGACAAGATCATAGCTT
+
CBCCCFFFFFFFGGGGGGGGGGGGGGGHHHHHHHGGGGHHHHHHHHHHHHHHGGHHHHHHHHHHHGHHHHFHHHGGGGGHHHHHHHHHHHGGGGHHGHHHHGHHHGHHHHHHHHHHHHGHGGGFFHHFGHHHFGGHHHGDGGGHHGHHHGHHGHHGGGGGC-<..:://.</....00000000..--<..-.0:0B0<00.</00000:000.<:/.00000000000:0000...9-../000000000
@M03495:530:000000000-LYBTV:1:2113:14039:13467 1:N:0:GCCCAGTG+AATTGCGG
GTCAGCATGTGAGCTTTGGACCAGCCTGAGTCCCTGGTTTATCAACGGCAAAATATAGATCGGAAGAGCACACGTCTGAACTCCAGTCACGCCCAGTGATCTCGTATGCCGTCTTCTGCTTGAAAAAAAAAAAAAAACATACACATGAAAATAAGACCGGCAATCGCTTAGAAATAGAGAGAAAACGAGAGTTATGAAATATAAAATATACGTGCGCTCAAGTTGTAGCCAAGAGGTGAACAGTCATATGA
+
CCDEEFFFFFFFGGGGGGGGGGHHHGHHHHHHHHHHHHHHHHHHHHGGGGGHHHHHHHHHHHGGGGHHHHHHHGHHHGHHHHHHHHHHHHGHGGGHHHHHFHHHGGHHHHGGGHGHHHHHHHHHHHHGGGFD@@><<.<01<000<00111101110/-----00<....0111110111..<0/:-..9-011<<11111:111110111.0/.---..0:1111<1100/....<.1:01/1:011111
@M03495:530:000000000-LYBTV:1:2113:22258:13477 1:N:0:GCCCAGTG+AATTGCGG
GTCAGCATGTGAGCTTTGGAGTGAAATCTCTTGTCTTAAGGAATAAAGGAAAAAGATTCCGTCGGAGGCTCGGTGCTCTACAGGTTCAACCTTTGTACTCTATTATTGCCTCACATTCCATCTCTTGTGAAAATATATTTGATTGGCTTTTCTGCAGGTTGTTTGCCAGGACTTTCCAAGACCTCCACTAGAAAACACAATAAACTTTTTGGAAGCTGGACAACTATCTTCATTTTTCAGAAACAGTGAAA
+
BAABBFFFFFFFGGGGGGGGGFHHHHHHHHHHHHHHHHHHHGHHHHHHHHHHHGGGHHHHGGHGGGGCEG1ECBEGGHFHHFHHHHHHFHHHHHHHHGHHHHHHHHHHHFHHHHGHHHHFHHHHHGHHHHHHHHHHHHGHHHFGHCCGHHHHHHHHHFHHHGHHGHHHHEEHHHHHHHHHGGHHHGHGHHHGHGEHHGGEHDGHGHHHHHG?HGHHHHHGHGHFHHHHGHGGGGGGGG9;9F/FFGFGF00
@M03495:530:000000000-LYBTV:1:2113:3165:13490 1:N:0:GCCCAGTG+AATTGCGG
GTCAGCATGTGAGCTTTGGTGGATGTGGAATGTGTGCGATCCATGAGCATCATCCAGACCTGGTTTATCAACGGCAAAATATAGATCGGAAGAGCACACGTCTGAACTCCAGTCACGCCCAGTGATCTCGTATGCCGTCTTCTGCTTGAAAAAAAAAAAAAATCTTACTTCTAAACTCACTCCACTTATAATCTAAAACACCACATGAAAGTCAAACATTAAAGTCTGTCTATATGAATAATAAGGTGTCA
+
CCBCCFFFFFFFGGGGGGGGFEGHHHHHHHHHHHHHHGGHGGHHHHHHHHHHHHHHHHGHHHHHHHHHHHHHGGGGGHHHHHFGHGHHGGGGHHGHHHHGHHHGGHHHHHHHGHHHGHGGGHGHFH4GHHFGHHHHDFGHGHHFHHHHFHHHHGGGGD-<--./000:00:0000/009900///00000090;00000......0:00000/////;/9;///:///:;;////;//;;//////;/;//
@M03495:530:000000000-LYBTV:1:2113:10390:13515 1:N:0:GCCCAGTG+AATTGCGG
GTCAGCATGTGAGCTTTGGAGTGAAATCTCTTGTCTTAAGGAATAAAGGAAAAAGATTCCGTCGGAGGCTCGGTGCTCTACAGGTTCAACCTTTGTACTCTATTATTGCCTCACATTCCATCTCTTGTGAAAATATATTTGATTGGCTTTTCTGCAGGTTGTTTGCCAGGACTTTCCAAGACCTCCACTAGAAAACACAATAAACTTTTTGGAAGCTGGACAACTATCTTCATTTTTCAGAAACAGTGAAC
+
CCCCCFFFFFFFGGGGGGGGGGHHHHHHHHHHHHHHHHHHHHHHHHHHHHHHHHGGHIHIHIHGGGGGGHHGGGGGHHHHHHHHHHHHHHHHHHHHHHHHHHHHGHHHHHHHHHHHHHHHHHHHHHHHHHHHHHHHHHHHHHHHHCGHHHHHHHHHHHHHHGHHHGHHHGHHHHHHHHHHGHHHHHHHHHGFHHHHHHHGHHHGHHHHHHGCHCHFFHHHHGHHHHHHHHGGGGGGGGC9BFFGGGGGGG0
@M03495:530:000000000-LYBTV:1:2113:3572:13528 1:N:0:GCCCAGTG+AATTGCGG
GTCAGCATGTGAGCTTTGGAGTGAAATCTCTTGTCTTAAGGAATAAAGGAAAAAGATTCCGTCGGAGGCTCGGTGCTCTACAGGTTCAACCTTTGTACTCTATTATTGCCTCACATTCCATCTCTTGTGAAAATATATTTGATTGGCTTTTCTGCAGGTTGTTTGCCAGGACTTTCCAAGACCTCCACTAGAAAACACAATAAACTTTTTGGAAGCTGGACAACTATCTTCATTTTTCAGAAACAGTGAAC
+
BABBCFFFFFFFGGGGGGGGGGHHGHHHHHHHHHHHHHHHHHHHHHHHGHHHHHGGHHHHHHHGGGGGGHFEGGGGHHHHHHHHHHHHHHHHHHHHHHHHGHHHHHHHGHHHHHGHHHHHHHHHHHHHHGFGGHFHHHHHHHHHHFFHHHHHHHHGHHHHHFHHHGHHHHHHHHGHHF??GGHHH.FFHHHGHGGGHHCEHHFHHHHHHHGGHGHHHHFHHHHCFHHFHHGGGGGGGG9;FFGGGFCFGG9
@M03495:530:000000000-LYBTV:1:2113:13877:13540 1:N:0:GCCCAGTG+AATTGCGG
GTCAGCATGTGAGCTTTGGTCCAGCCTGAGTCCTCTGGTTTATCAACGGCAAAATATAGATCGGAAGAGCACACGTCTGAACTCCAGTCACGCCCAGTGATCTCGTATGCCGTCTTCTGCTTGAAAAAAAAAAAAGCACAAACGCAGGAGGACACGGTTGTCTTCCATCATAGGCAATTAACTGGTCAGGACACCGTACAACAACGCTTATCGTGTGTAGTGCCTTCTGCTGTAACCTAATCATCAGCGGA
+
CBCBBFFFFFFFGGGGGGGGGGHHHGHHHHHHHHHHHHHHHHHHHHHGGGGGHGFGHHHHHHHGGGGGHHHHHHGHHHGHHHGHHHHHHHHGHGGGHGFGE4FHFGGHHHHGEGHGHHHGHHHFFGHHGGCC@<</><0<<0><-<--...../..-..-.00000000;0000/0./000090/009///./=.-.;..0/...;-...//./9.9./://///////9//////////////;/:/.--
@M03495:530:000000000-LYBTV:1:2113:7069:13552 1:N:0:GCCCAGTG+AATTGCGG
GTCAGCATGTGAGCTTTGGAGTGAAATCTCTTGTCTTAAGGAATAAAGGAAAAAGATTCCGTCGGAGGCTCGGTGCTCTACAGGTTCAACCTTTGTACTCTATTATTGCCTCACATTCCATCTCTTGTGAAAATATATTTGATTGGCTTTTCTGCAGGTTGTTTGCCAGGACTTTCCAAGACCTCCACTAGAAAACACAATAAACTTTTTGGAAGCTGGACAACTATCTTCATTTTTCAGAAACAGTGAAC
+
CABCCFFFFFFFGGGGGGGFGGHHHHHHHHHHHHHHHGHHHHHHHHHHHHHHGFGGHHHHHHHGGGGGGHHGGEFGHHHHHHHHHHHGHHHHHHHHHHHHHHGHGHHHHHHHHHHHHHHHHHHHHHHHHGFGHFHGHHHGHHHHHHHHHHGHHHHFHHGHHGHHHHHHHHHHHHHHGGFHHHHHHHHHHHGHHFGFHHHGHHFHHHHHHHGGHFHHHHHHGHHHHHHHHHGGGGGGGGFBBF/FFGFGEGB
@M03495:530:000000000-LYBTV:1:2113:8543:13562 1:N:0:GCCCAGTG+AATTGCGG
GTCAGCATGTGAGCTTTGGAGTGAAATCTCTTGTCTTAAGGAATAAAGGAAAAAGATTCCGTCGGAGGCTCGGTGCTCTACAGGTTCAACCTTTGTACTCTATTATTGCCTCACATTCCATCTCTTGTGAAAATATATTTGATTGGCTTTTCTGCAGGTTGTTTGCCAGGACTTTCCAAGACCTCCACTAGAAAACACAATAAACTTTTTGGAAGCTGGACAACTATCTTCATTTTTCAGAAACAGTGAAC
+
CBCCCFFFFFFFGGGGGGGGGGHHHHHHHHHHHHHHHHHHHHHHHHFHHHHHHHGGHHHHHHHGGGGGGHHGGGGGHHHHHHHHHHHHHHHHHHHHHHHHHHHHHHHHHHHHHHHHHHHHHHHHHHHHHHHHHHHHHHHHHHHHHFHHHHHHHHHHHHHHHGHHGHHHGHHHHHHHHHHHHHHHHHHHHHGHHHHHHHHFHHGHHGHHHHGGHHGHHHHHFGHHHHHHHHGGGGGGGGC9BFFFGGFGFG0
@M03495:530:000000000-LYBTV:1:2113:2903:13578 1:N:0:GCCCAGTG+AATTGCGG
GTCAGCATGTGAGCTTTGGAGTGAAATCTCTTGTCTTAAGGAATAAAGGAAAAAGATTCCGTCGGAGGCTCGGTGCTCTACAGGTTCAACCTTTGTACTCTATTATTGCCTCACATTCCATCTCTTGTGAAAATATATTTGATTGGCTTTTCTGCAGGTTGTTTGCCAGGACTTTCCAAGACCTCCACTAGAAAACACAATAAACTTTTTGGAAGCTGGACAACTATCTTCATTTTTCAGAAACAGTGAAC
+
CCBCCFFFFFFFGGGGGGGGGGHHHHHHHHHHHHHHHHGHHGHHHGHHHHHHHHGGHHHIHHHGGGGGGHHGGGGGHHHHHHHHHHHHHHHHHHHGHGHFHHHHHHHHHHHHHHHHHHHHHHHHHHHHHHHHHHHHHHHHHHHHHGHHHHHHHHFHHGHHHGHHHHHHHHFHHHHHHHHHGHHHHGHHHHHGHHHHHHHGH=GGHHHHHHGGFGHGHHGHHGHHHHHHHHGGGGGGGGCCBFFGGGGGGGB
@M03495:530:000000000-LYBTV:1:2113:23310:13584 1:N:0:GCCCAGTG+AATTGCGG
GTCAGCATGTGAGCTTTGGTCCAGCCTGAGTCCTCTGGTTTATCAACGGCAAAATATAGATCGGAAGAGCACACGTCTGAACTCCAGTCACGCCCAGTGATCTCGTATGCCGTCTTCTGCTTGAAAAAAAAAAAAAAAAATCAACAGTAAACTTCGAGGACCCAAGCTATCTGTTGATATGATGTCTTTTACATACGACACGACGTACTATATGCAACACGACATGCGTATGCGTACAGACATGACATAGG
+
DDDDDFFFFFFFGGGGGGGGGGHHHGHHHHHHHHHHHHHHHHHHHHHGGGGGHHHHHHHHHHHGGGGHHHHHHHGHHHGHHHGHHHHHHHHGHGGGHHHGF@GHHGGHHHHGGGHGHHHHHHHGHHHHGGGG//><-<<-.000:0/<0000:00../--...<..900</00000:0000000000<<000:<00...--.-<9-...0<0<0<000.<.---.00..../0...-.<0./000000000
@M03495:530:000000000-LYBTV:1:2113:14275:13590 1:N:0:GCCCAGTG+AATTGCGG
GTCAGCATGTGAGCTTTGGAATTAGTAAATTCGTTGACGACAGAAGGAGCAAGATAACGACCACAGGGAGGGTGGTTTATCAACGGCAAAATATAGATCGGAAGAGCACACGTCTGAACTCCAGTCACGCCCAGTGATCTCGTATGCCGTCTTCTGCTTGAAAAAAAAACACTCACTAGCTGGCATATCGTATGCCGTCTTCCACTTGAAAAAAAAAGTAATCACGAGTTACAGCGAAGAGAGATGTACTA
+
BBBBBFFFFFBFGGGBDFCAGFGFGGGGGFFHFFGHHHGFEGGHHFGHGFHFHFFGFHGFGGE1FGGGFE0E?FEGGHHHGFHFGGGC/GGFFFFHHHHHEAF?0FGFFGCDHHHF1BFGHG11@FDD<GEDGE1FDH1<?CF/CCHDDC@GGB1=G1<GA000<<:--.:.:9//;C0BB0/;C000;.999/0C?.-.909///9;//;;.9---.///////..-..//9:/9;--...../////9/
@M03495:530:000000000-LYBTV:1:2113:10404:13602 1:N:0:GCCCAGTG+AATTGCGG
GTCAGCATGTGAGCTTTGGAGTGAAATCTCTTGTCTTAAGGAATAAAGGAAAAAGATTCCGTCGGAGGCTCGGTGCTCTACAGGTTCAACCTTTGTACTCTATTATTGCCTCACATTCCATCTCTTGTGAAAATATATTTGATTGGCTTTTCTGCAGGTTGTTTGCCAGGACCTCCACTAGAAAACACAATAAACTTTTTGGAAGCTGGACAACTATCTTCATTTTTCAGAAACAGTGAACAACCCACTAA
+
CBBCCFFFFFFFGGGGGGGGGGHHHHHHHHHHHHHHHHHHHHHHHHHHHHHHHHGGHIHHHHHGGGGGGHHGGGGGHHHHHHGHHHHHHHHHHHHHHHHHHHHHGHHHHHHHHHHHHGHHHHHHHHHHHFHHHHHHHHHHHHHHHGGHHHHHHHHHGGHHHGHHGGHHHHHHHHGHHHHHHFHHHHHHHGHHHHHHHHHHGGGFHHGHHHHGHGHHHGHHHHHHHHHHHGH0FFGGFG;;BFFFFGGGGGF
@M03495:530:000000000-LYBTV:1:2113:8148:13626 1:N:0:GCCCAGTG+AATTGCGG
GTCAGCATGTGAGCTTTGGAGGGCAAGAAGTGGTTGTGACATTGCTATGGCAGCTAGAGCCATGGTTTATCAACGGCAAAATATAGATCGGAAGAGCACACGTCTGAACTCCAGTCACGCCCAGTGATCTCGTATGCCGTCTTCTGCTTGAAAAAAAAAAAAAAAAAAGCAACGATAAAAGATACACGTAGTGACATCGCATATATACTCTATCACACAATCAGGCGGATACGACATCGATCACGCACAAC
+
DCDCDFFFFFFFGGGGGGGGGGGGGGGHHHHHHHGGGGHHHHHHHHHHHHHHGGHHHHHHHHHHHGHHHHHHHHGGGGGHHHHHHHHHHHGGGGHHHHHHHGHHHGHHHHHHHHHHHHGHGGGHFGHHFHHHGGHHHHGGGHGHHHHHHHHHHHHGGGGA?----9--..0/.<.<..111.01:10../.</11:10.....111111011<1:100..00000/----.<..<-<0.<.../..---/9
@M03495:530:000000000-LYBTV:1:2113:11031:13639 1:N:0:GCCCAGTG+AATTGCGG
GTCAGCATGTGAGCTTTGGAATTAGTAAATTCGTTGACGACAGAAGGAGCAAGATAACGACCACAGGGAGGGTGGTTTATCAACGGCAAAATATAGATCGGAAGAGCACACGTCTGAACTCCAGTCACGCCCAGTGATCTCGTATGCCGTCTTCTGCTTGAAAAAAAAAAAAATAATAAAGTGCCAATCTACCACTCCCACGTCAGCTCACAAAGTATACATATACCAGTGTCGGAATGCTAAGACGAGTT
+
CDDDDFFFFFFFGGGGGGGGGGHHHHHHHHHHGHHHHHGFGGGHHHHGHHHHHHHHHHGGGGGHHHHGGGGGGGGGGHHHHHHHGGGGGHHHHHHHHHHHGGGGFHHHHHHGHHHGHHHHHHHHHHHHGHGGGHFHHHHHHHGGHHHHGGGHGHHHHHHHHGHHGGGG@@??-.00000000000000/00<0000//./.-....0000:00./00<00000000000:000.-9..00000000.--..
@M03495:530:000000000-LYBTV:1:2113:28443:13639 1:N:0:GCCCAGTG+AATTGCGG
GTCAGCATGTGAGCTTTGGAGTGAAATCTCTTGTCTTAAGGAATAAAGGAAAAAGATTCCGTCGGAGGCTCGGTGCTCTACAGGTTCAACCTTTGTACTCTATTATTGCCTCACATTCCATCTCTTGTGAAAATATATTTGATTGGCTTTTCTGCAGGTTGTTTGCCAGGACTTTCCAAGACCTCCACTAGAAAACACAATAAACTTTTTGGAAGCTGGACAACTATCTTCATTTTTCAGAAACAGTGAAC
+
AABBBFFFFFFFGGGGGGGGGFHHHHHHHGHHHHHHHHHHGFHHFGHHHFHHHHFFHHHHHHHFGGGGGHHGGEFGHHHHHHHGHHGHHHHHHHHHHHGHHHHHHHHHFGHHHGHHHGHGHHHHHHHHHH4GEFHHHHHHHGHHHHHHHEHEHHHFGEGHHEFHHGHHHHHHHHHHGHHGHGEGHFFGG0G1F1>GFHHGH<0=GHHHHGGG/CGEHHHGHFGEGCHHHHGGFGFGGG;990:FFFGGBF:
@M03495:530:000000000-LYBTV:1:2113:16088:13647 1:N:0:GCCCAGTG+AATTGCGG
GTCAGCATGTGAGCTTTGGAATTAGTAAATTCGTTGACGACAGAAGGAGCAAGATAACGACCACAGGGAGGGTGGTTTATCAACGGCAAAATATAGATCGGAAGAGCACACGTCTGAACTCCAGTCACGCCCAGTGATCTCGTATGCCGTCTTCTGCTTGAAAAAAAAAAAAACAAAAACACAAAAGGACACAACTTGTTGGACTGAAACTACTGTAGATATAAAGTATGGTCCTGCAATCTTATTATCAT
+
CCCCCFFFFFFFGGGGGGGGGGFHHHHHHHGHGFHHHHGEEGCGHHHHHHHHHHHHHHGGGGGGHHHGGGGGEGGFFHHHHHHHGGGGGHGHHHHGHHHHGGGGHHHHHHHGHHHGHHHHHHHHHHHHFHGGGHGHFG1DGHGGGHHHGDGHGHHHHHHFFBGHHGGGGCG--....:...:...././.:./../////;;/9/./////////;///9///////////9//////////////;////
@M03495:530:000000000-LYBTV:1:2113:25743:13657 1:N:0:GCCCAGTG+AATTGCGG
GTCAGCATGTGAGCTTTGGAGTGAAATCTCTTGTCTTAAGGAATAAAGGAAAAAGATTCCGTCGGAGGCTCGGTGCTCTACAGGTTCAACCTTTGTACTCTATTATTGCCTCACATTCCATCTCTTGTGAAAATATATTTGATTGGCTTTTCTGCAGGTTGTTTGCCAGGACTTTCCAAGACCTCCACTAGAAAACACAATAAACTTTTTGGAAGCTGGACAACTATCTTCATTTTTCAGAAACAGTGAAC
+
BAACBFFFFFFFGGGGGGGGGGHHHGHHHHHHHHHHHHHHHHHHHHHHHHHHHHGGHHHHHHHGGGGGGHHGGGGGHHHHHHHHHHHHHHHHHHHHHHHHHHHHHHHHHHHHHHHHHHHHHHHHHHHHHHHHHHGHHHHHHHHHHHHHHHHHHHHHHGHHHGHHHHHHHGHHHHHHHHGHFHHHHHFHHHHHHHHHHHHGHFGGHHHHHHGGHHFHGHHEHGHHHHHHHHGGGGGGGGC9FBFFGGFFFG0
@M03495:530:000000000-LYBTV:1:2113:2668:13658 1:N:0:GCCCAGTG+AATTGCGG
GTCAGCATGTGAGCTTTGGAATTAGTAAATTCGTTGACGACAGAAGGAGCAAGATAACGACCACAGGGAGGGTGGTTTATCAACGGCAAAATATAGATCGGAAGAGCACACGTCTGAACTCCAGTCACGCCCAGTGATCTCGTATGCCGTCTTCTGCTTGAAAAAAAAAAAAACCTGATCTTGGCATTAAATGATCTGATGGATAGATACTCCGTCCTTTTCATGCTCGGCTACCATATCACACGTCTACT
+
CCCCCFFFFFFFGGGGGGGGGGGHHHHHHHHHGHHHHHGGGGGHHHHHHHGHHHHHHHGGGFGHHHHGGGGGEGGGGHHHHHDGGGGGGHHHHHHHHHHHGGGGHHHHHHHGHHHGHHHHHHHHHGHHGHGGGHHHHHFGHHGGHHHHGEFHGHHFHHHHHFHDGG@?:E--9.././000000/0000900000;00B0;0/0000090;0;...;.00::0;0000.-9..//900000000-:./9;0
@M03495:530:000000000-LYBTV:1:2113:26120:13665 1:N:0:GCCCAGTG+AATTGCGG
GTCAGCATGTGAGCTTTGGAGTGAAATCTCTTGTCTTAAGGAATAAAGGAAAAAGATTCCGTCGGAGGCTCGGTGCTCTACAGGTTCAACCTTTGTACTCTATTATTGCCTCACATTCCATCTCTTGTGAAAATATATTTGATTGGCTTTTCTGCAGGTTGTTTGCCAGGACTTTCCAAGACCTCCACTAGAAAACACAATAAACTTTTTGGAAGCTGGACAACTATCTTCATTTTTCAGAAACAGTGAAC
+
BBBBBFFFF5FFGGGGGGBFGGGGHFHHHHHHHHHHGHGHHBGGHHHHHHHGHHFGHHHHFFHGGGGCFGHGGCGGHHHHEGFHHHHHHHHHHHHFFHHHHHHHHHHHHHHHHHFHFHHFHHHFHHHGHDFGHHHHHHHHHHHHH02GHFHHHHHHBGGHHDEHFHHHHHHHGHGFBFHFHGFHHHHHHH11>>GGGFHGHH0DGFHHHD@F/CBGHHHHHHHHHHHHHHFGGGFGGGF0FBBFF/;B0C9
@M03495:530:000000000-LYBTV:1:2113:5841:13670 1:N:0:GCCCAGTG+AATTGCGG
GTCAGCATGTGAGCTTTGGAGTGAAATCTCTTGTCTTAAGGAATAAAGGAAAAAGATTCCGTCGGAGGCTCGGTGCTCTACAGGTTCAACCTTTGTACTCTATTATTGCCTCACATTCCATCTCTTGTGAAAATATATTTGATTGGCTTTTCTGCAGGTTGTTTGCCAGGACTTTCCAAGACCTCCACTAGAAAACACAATAAACTTTTTGGAAGCTGGACAACTATCTTCATTTTTCAGAAACAGTGAAC
+
CCBCCFFFFFFFGGGGGGGGGFHHHHHHHHHHHHHHHHHHHHHHHHHHGHHHHFGGHHHHFBFEGGGGGHHGGGGGHHHHHGHHHHHHHHHHHHHHHHHHHHHHGHHGHHHHHHHHHHHGHHHHHHHHHHHHHHHHHHHHHGHHHEHHHHHHHHHHHHHHHGHHHHHHFFHHHHHHHHHHGHGHHHHHHHHGHFHHHHHFHHHGHHHHHHGGEFHHHHHHHHFHHFHHHHGBFGEFGG0;FFFGGFFGGG0
@M03495:530:000000000-LYBTV:1:2113:24719:13674 1:N:0:GCCCAGTG+AATTGCGG
GTCAGCATGTGAGCTTTGGAATTAGCTGGTTTATCAACGGCAAAATATAGATCGGAAGAGCACACGTCTGAACTCCAGTCACGCCCAGTGATCTCGTATGCCGTCTTCTGCTTGAAAAAAAAAAACATAGTTTTAACATGGGTGGGTCCGAGAACTCCAGAATAGGATCCCCACGCACGTGTGTGTCGCTTGTGCGGTCATATCGTACACCAAGATCGTGACAGCACCTGTTAGTCCTCCGGATCGATCTT
+
CCCCCFFFFFFFGGGGGGGGGGHHHHHHHHHHHHHHHHGGGGGFFGHHHHHHHHGGGGHHHGHHHGFHHFFGEHHHHHDHHHEGGGGGGHHH4GGHGGHHHH?EEHGHHHHHHFGBEGH/EBD//?/1?111<11?11110/0.-<.0<<.-<.<=G0//:/:000<0/;/./:::--9.9::9C.BE.CE..0;9-9-.////;:.A.//..:.9/:9.;.;F./;.//://////;//.-..-...;9/
@M03495:530:000000000-LYBTV:1:2113:4106:13700 1:N:0:GCCCAGTG+AATTGCGG
GTCAGCATGTGAGCTTTGGACTCCTGACTGGTTTATCAACGGCAAAATATAGATCGGAAGAGCACACGTCTGAACTCCAGTCACGCCCAGTGATCTCGTATGCCGTCTTCTGCTTGAAAAAAAAAAAAACAGAGACATTGGGTGAGGTAGACAATGTATGTATACAACGGAGAAAGAGTCAATACACAGATATATTGCCAAACCTATTGTGCTATAGCTTGCCAGCAGGCACGGATCGACAAACAGTCAAC
+
BBBBBFFFFFFFGGGGGGGGGGHHHHHHHHHHHHHHHHHHGGGGGHFGHHHHHBHHGGGGGHHHHGHGHFGFHHHHHHHHHHHHGHGGGHHHHF4FGHGGHHGHGGGHGHGHHHHGGHHHHGG/B/C@A//000<001111...<.<<00=00/000000=00000:/--..-.///:0000=0/000.900;00000000/..9/9090;000/::9/;/.//9..;.....--.-..-.-.;..;//9/
@M03495:530:000000000-LYBTV:1:2113:19805:13705 1:N:0:GCCCAGTG+AATTGCGG
GTCAGCATGTGAGCTTTGGAGTGAAATCTCTTGTCTTAAGGAATAAAGGAAAAAGATTCCGTCGGAGGCTCGGTGCTCTACAGGTTCAACCTTTGTACTCTATTATTGCCTCACATTCCATCTCTTGTGAAAATATATTTGATTGGCTTTTCTGCAGGTTGTTTGCCAGGACTTTCCAAGACCTCCACTAGAAAACACAATAAACTTTTTGGAAGCTGGACAACTATCTTCATTTTTCAGAAACAGTGAAC
+
DDDDDFFFFFFFGGGGGGGGGGHHHHHHHHHHHHHHHHHHHHHHHHHHHHHHHHGGHHIIHIHGGGGGGHHGGGGGHHHHHHHHHHHHHHHHHHHHHHHHHHHHHHHHHHHHHHHHHHHHHHHHHHHHHHHHHHHHHHHHHHHHHGHHHHHHHHHHHHHHHGHHHHHHHHHHHHHHHHHHGHHHHHHHHHHFHGGHHHHGHHHHHHHHHHGGGHHHHHHHHHHHHHHHHHGGGGGGGGFC;CFGGGGGGGB
@M03495:530:000000000-LYBTV:1:2113:3268:13720 1:N:0:GCCCAGTG+AATTGCGG
GTCAGCATGTGAGCTTTGGAATTAGTAAATTCGTTGACACAGGGAGGGTGGTTTATCAACGGCAAAATATAGATCGGAAGAGCACACGTCTGAACTCCAGTCACGCCCAGTGATCTCGTATGCCGTCTTCTGCTTGTAAAAAAAAAAAAATGCATAGATAGGAATAGCAAACGTATGAACTCAAGTCATCTCACAATATATAGAAAGAAGTTTTCTGTTAGAAAGAAAACATATGATCATTAGTAATCAAA
+
AAAAAFFFFFFBFGGBFGBGFGBGFFGHHHHHFHHHH4GHHHHG2EEEBFAEFFGHHFGH1A?EE1FGHHFGGHHCEAFEHG231?GEHHHGGH3FHGHHHHHHAEF@/GF3GF44FGGGHHHH?/<GFGH1>GHB01>2>GCC/AA-<<.00;0;00000/000<00C0:..:.0/;;9090;0;0;090;0;0000;9B00;90//9/0;BB//9/9///;///./././///9/;/:/9////9////
@M03495:530:000000000-LYBTV:1:2113:23908:13728 1:N:0:GCCCAGTG+AATTGCGG
GTCAGCATGTGAGCTTTGGTCCAGCCTGAGTCCTGGTTTATCAACGGCAAAATATAGATCGGAAGAGCACACGTCTGAACTCCAGTCACGCCCAGTGATCTCGTATGCCGTCTTCTGCTTGAAAAAAAAAAAATATATTTGATTGGCTTTTCTGCAGGTTGTTTGCCAGGACTTTCCAAGACCTCCACTAGCAAACACAATAAACTTTTTGGAAGCTGGACAACTATCTTCATTTTTCAGAAACAGTGAAC
+
BBBBBFFFFFFFGGGGGGGEEFGHBEFA4FGFGGFCHHGGFHHFFEEEEGHHHHFHGDDHHG1AEHHFCGBFEHEGF5B3BE3BFHHHG?F?EAGGH@GFHDCFGH3BG/?EF?4GDGFF303B3?///<CG?GFHHE1FD1FGDAHFHFHFB1<0CCCGFDGF/D00<.;GC0<CGGE0;G/0:C//CBB/;BBFFF?90099FBFBBB-9/C/;0C.AFB.;/;//9BF;BB//;F;/B//;/.9//9;
@M03495:530:000000000-LYBTV:1:2113:15448:13731 1:N:0:GCCCAGTG+AATTGCGG
GTCAGCATGTGAGCTTTGGAGTGAAATCTCTTGTCTTAAGGAATAAAGGAAAAAGATTCCGTCGGAGGCTCGGTGCTCTACAGGTTCAACCTTTGTACTCTATTATTGCCTCACATTCCATCTCTTGTGAAAATATATTTGATTGGCTTTTCTGCAGGTTGTTTGCCAGGACTTTCCAAGACCTCCACTAGAAAACACAATAAACTTTTTGGAAGCTGGACAACTATCTTCATTTTTCAGAAACAGTGAAC
+
CCCDDFFFFFFFGGGGGGGGGGHHHHHHHHHHHHHHHHHHHHHHHHHHHHHHHGGGHHIIHHHGGGGGGHHGGGGGHHHHHHHHHHHHHHHHHHHHHHHHHHHHHHHHHHHHHHHHHHHHHHHHHHHGHHHHHHHHHHHHHHGHHGHHHHHHHHHHHHHHHFHHHHHHHHHHHHHHHHHHHHHHHHGHHHHHGBGHHHHGHHGHHHHHHHGGHHHGHHHHHGHHHHHHHHGGHHGGHGGFFFFGGGFGGG:
@M03495:530:000000000-LYBTV:1:2113:8429:13750 1:N:0:GCCCAGTG+AATTGCGG
GTCAGCATGTGAGCTTTGGAATTAGTAAATTCGTTGACGACAGAAGGAGCAAGATAACGACCACAGGGAGGGTGGTTTATCAACGGCAAAATATAGATCGGAAGAGCACACGTCTGAACTCCAGTCACGCCCAGTGATCTCGTATGCCGTCTTCTGCTTGAAAAAAAAAAAAGCAAAAGCAGCAACAATTACGACTGCGAACATACATTGCGAGCGTGTACGAATGCGCATAATGATGATCAGCATCACTG
+
AACCCFFFFFFFGGGGGGGGGGHHHHHHHHHHGHHHHHGGGGGHHHHHHHHHHHHHHHGGGGGHHHHGGGGGGGGGGHHHHHGHGGGGGHHHHHHHHHHHGGGGHHHHHHHGHHHGHHHHHHHGHHHHGHGGGHHHHG1GHHFGHHHHGEGHGHHHHHHHHHHHGGGGGF;;.:::://.0//./...00;0..9..:.--:-00000000.----.../0....00..-..0:0000000000000:000
@M03495:530:000000000-LYBTV:1:2113:14044:13759 1:N:0:GCCCAGTG+AATTGCGG
GTCAGCATGTGAGCTTTGGAGTGAAATCTCTTGTCTTAAGGAATAAAGGAAAAAGATTCCGTCGGAGGCTCGGTGCTCTACAGGTTCAACCTTTGTACTCTATTATTGCCTCACATTCCATCTCTTGTGAAAATATATTTGATTGGCTTTTCTGCAGGTTGTTTGCCAGGACTTTCCAAGACCTCCACTAGAAAACACAATAAACTTTTTGGAAGCTGGACAACTATCTTCATTTTTCAGAAACAGTGAAC
+
CCCDCFFFFFFFGGGGGGGGGGHHHHHHHHHHHHHHHHHHHHHHHHHHHHHHHHGGHIHHHHHGGGGGGHHGGGGGHHHHHHHHHHHHHHHHHHHHHHHHHHHHHHHHHHHHHHHHHHHHHHHHHHHGHHHHHHHHHHHHHHHHHHHHHHHHHHHHHEGHHGHHGHHHGFGHHHHGHHHHHHGHHHHHHHHHHDGHHHGGHFHHHHHHHHGGGHHHGHHGHHHHHGHHHHGGGGGGGGCCC0CFGGFGGGB
@M03495:530:000000000-LYBTV:1:2113:22140:13771 1:N:0:GCCCAGTG+AATTGCGG
GTCAGCATGTGAGCTTTGGAGTGAAATCTCTTGTCTTAAGGAATAAAGGAAAAAGATTCCGTCGGAGGCTCGGTGCTCTACAGGTTCAACCTTTGTACTCTATTATTGCCTCACATTCCATCTCTTGTGAAAATATATTTGATTGGCTTTTCTGCAGGTTGTTTGCCAGGACTTTCCAAGACCTCCACTAGAAAACACAATAAACTTTTTGGAAGCTGGACAACTATCTTCATTTTTCAGAAACAGTGAAC
+
CCCCCFFFFFFFGGGGGGGGGGHHHHHHHHHHHHHHHHHHHHHHHHGHHHHHHHGGHHHHHIHGGGGGGHHGGGGGHHHHHHHHHHHHHHHHHHHHHHHHHHHHHHHHHHHHHHHHHHHHHHHHHHHHGFHHHHHHHHHHHHHHHHHHHHHHHHHHHHHHHGHHHHHHGHHHHHHHHHHHHHHHHHHHHHHHGHHHGHHGHHHHHHHHHHGGHHHHHHHHHHHHHHGHHHGGGGGGGGFCCFBFGF;CFGB
@M03495:530:000000000-LYBTV:1:2113:10723:13776 1:N:0:GCCCAGTG+AATTGCGG
GTCAGCATGTGAGCTTTGGAGGGCGAGGGTGGTTTATCAACGGCAAAATATAGATCGGAAGAGCACACGTCTGAACTCCAGTCACGCCCAGTGATCTCGTATGCCGTCTTCTGCTTGAAAAAAAAAAAAAAATGAACTAACTATAGTACAGTACCATCTAACAAATCCCGGCTAGTATAGCACAATCATCTGTGCCGTCCTATGAATCGTGACAACACAATCACGTAATGCGGTAATAGTGTAAGTATCAG
+
DDDCDFFFFFFFGGGGGGGGGGGGGGGGGBFFEGHHHHHHHGGGGGHHHHHHHHHHHGGGGHHHHHHHGHHHGHHHHHHHHHHHHGHGGGHHHHHBGHHGGHHHEGGGHGHHHHHHHHHHHHGGGGGC----.0000000000000000;;::0000:00000:.000:.-:-.:000000;0//00:0:;00000:.-.;0000000.../.00...9.000:../..00.;...0:;0000:0:00000
@M03495:530:000000000-LYBTV:1:2113:21351:13800 1:N:0:GCCCAGTG+AATTGCGG
GTCAGCATGTGAGCTTTGGAGTGAAATCTCTTGTCTTAAGGAATAAAGGAAAAAGATTCCGTCGGAGGCTCGGTGCTCTACAGGTTCAACCTTTGTACTCTATTATTGCCTCACATTCCATCTCTTGTGAAAATATATTTGATTGGCTTTTCTGCAGGTTGTTTGCCAGGACTTTCCAAGACCTCCACTAGAAAACACAATAAACTTTTTGGAAGCTGGACAACTATCTTCATTTTTCAGAAACAGTGAAC
+
AAACCFFFFFFFGGGGGGGGGGHHHHHHHGHHHHHHHHHHHHHHHHHHHGHHHHGGHIHHHHHGGGGGGHHGGGGGHHHHGHHHHHHHHHHHHHHHHHGFHHHHHHHGHHHHHHHGHHHHHHHHHHHHHHFGHHHHHHHHHEHHHHHHHHHHHHHHHHHHHEHGHHHHGHHHHHHGHHHHHHHHHHHHHHHFHHHGHHHFHHGHHHHHHHGGHHHHHHHAHHHGHHHHHGGGGFGGGG;;;;FFGG;CFG0
@M03495:530:000000000-LYBTV:1:2113:15579:13811 1:N:0:GCCCAGTG+AATTGCGG
GTCAGCATGTGAGCTTTGGTCCACCTGATCCTGGTTTATCAACGGCAAAATATAGATCGGAAGAGCACACGTCTGAACTCCAGTCACGCCCAGTGATCTCGTATGCCGTCTTCTGCTTGAAAAAAAAAACGTATGCCGTCTTCTGCTTGAAAAAAAACAATAATGACACAATTATATACCATAATGCCACGCAGAATTACACAATACCTAATCAGCACTGACCATAGCTACTACACGCACATGCTTCACTG
+
111>A1D@1@3B11B13G1AAF1BAA0011D1B0FGH11ABFCG0A//00AA2222AA/EF//G0FHFCGECGF/1@@1111B@@F@/0//EH1B12B2FGF/GH21>EE>/2B11>>10B<10>CB<///<?F<GFCCA0CD1111110>F1<@CC...0:0000000/.0;0000009;000;0000;-.-9-/0;00000.00/;/////:///-;/;///////9/9///9B-----////:9//;/
@M03495:530:000000000-LYBTV:1:2113:11301:13811 1:N:0:GCCCAGTG+AATTGCGG
GTCAGCATGTGAGCTTTGGAGTGAAATCTCTTGTCTTAAGGAATAAAGGAAAAAGATTCCGTCGGAGGCTCGGTGCTCTACAGGTTCAACCTTTGTACTCTATTATTGCCTCACATTCCATCTCTTGTGAAAATATATTTGATTGGCTTTTCTGCAGGTTGTTTGCCAGGACAGGTCGTGATTGCTGGAGCAGGTATGATATAATTCTAGGATTTGACAGATGAATAATTTACATATATATCTAACTTTGA
+
CBCCCFFFFFFFGGGGGGGGGGHHHHHHHHHHHHHHHHHHHHHHHHHHHHHHHHGGHIHHHHHGGGGGGHHGGFGGHHHHHGHHHHHHGHHHHHHHHHHHHHHHHHHHHHHHGGHHHHHHHHHHHHHHGGGHHGFHHHHHHGHHHHHHHHHHHHHHHHHHHGHHHHHHHHFHHGGHHGGGHGHHGHHHHGGHHHHHHHGHHHHFHHHHHHHCHHHHHFHHHHHHGHGCGHHHHHHHGGCCFFFFGGGGGG0
@M03495:530:000000000-LYBTV:1:2113:2870:13828 1:N:0:GCCCAGTG+AATTGCGG
GTCAGCATGTGAGCTTTGGAGTGAAATCTCTTGTCTTAAGGAATAAAGGAAAAAGATTCCGTCGGAGGCTCGGTGCTCTACAGGTTCAACCTTTGTACTCTATTATTGCCTCACATTCCATCTCTTGTGAAAATATATTTGATTGGCTTTTCTGCAGGTTGTTTGCCAGGACTTTCCAAGACCTCCACTAGAAAACACAATAAACTTTTTGGAAGCTGGACAACTATCTTCATTTTTCAGAAACAGTGAAC
+
BBBBBFBDFFFFGGGGGGGGGGHGHHHHHHHHHHHHHHHHHGHHHHHHHHHHHHGGHHHHHHHGFEEGGHHGGEEGGFFHHHHGHHHHHGHHHHHHHHHFHHHHHHHHFEHHHHHHHHHFHHHFHHGFHHHHHHHHHHHHHGHHG0GHHHHDGHHGHHHHHFHHHHHHHHHHHHHHHHFFFHFHHHHGHHFHHFFHHHG.DGDFHHHHHHGGHHFGFHHGGHHFHHHHHHGGGGGGGGBCFFFGFGCFFG0
@M03495:530:000000000-LYBTV:1:2113:6196:13851 1:N:0:GCCCAGTG+AATTGCGG
GTCAGCATGTGAGCTTTGGTCCAGCCTGAGTCCTGGTTTATCAACGGCAAAATATAGATCGGAAGAGCACACGTCTGAACTCCAGTCACGCCCAGTGATCTCGTATGCCGTCTTCTGCTTGAAAAAAAAAAAAAAACGACAATCATAACCAGATAGCAGTCACAATAAACGTACGTATCTAGAAGATGTAGCAGGATACTATGTACATAAAAAAAGCGTGATGACCACCCGAGGCAACGCGATGTGCGAAG
+
CABCCFFFFFFFGGGGGGGGGGHHHGHHHHHHHHHHGHHHHHHHHGGGGGHHHHHHHHHHHGGGGHHHHHHHGGHHGHHHHHHHHHHHHGHGGGHGHBGFHHHGGHHHHGGGHGHHHHHHHHHHHHGGG<B/<-<-.-.---0000000:0..00000:00:;00;0000..;.-/00.0000000;0090000..;00090090;0000090--....../00000...-----.;.---;-..00.9--
@M03495:530:000000000-LYBTV:1:2113:4422:13875 1:N:0:GCCCAGTG+AATTGCGG
GTCAGCATGTGAGCTTTGGTACAGCCTGAGTCCCTGGTTTATCAACGGCAAAATATAGATCGGAAGAGCACACGTCTGAACTCCAGTCACGCCCAGTGATCTCGTATGCCGTCTTCTGCTTGAAAAAAAAAAAAAAACGAACCATAACAATGCATATATAGGCAAAGCACACGACTACACTCAAGTCACTTCAAAATATATCGATATCAGTATTATAGTTGACAACGCAATCACTCATAGAGAACAATAAC
+
BBBBBFFFFFFFGGGGGGGEGGHHHHHHHGHHHHHHHHHHHHHHHHGGGGGHHHHHHHHHHHGGGGHHHHFGHGHHHGHHHHGGHHHHHHGHGGGHGHFBBGGHGGHHHHGGGHGHHHHHHHHHFHFGGC@</>A--.-<.--<00:/0000/0;:0:0000/;..//://.--9.-///09/;000;000:0900//////....-/////////////////;.----.////////9//////;//9/
@M03495:530:000000000-LYBTV:1:2113:28415:13877 1:N:0:GCCCAGTG+AATTGCGG
GTCAGCATGTGAGCTTTGGATGGTTCTGGTTTATCAACGCAAAATATAGATCGGAAGAGCACACGTCTGAACTCCAGTCACGGCCAGTGATCTCGTATGCCGTCTTCTGCTTGAAAAAAAATATAATTTCCATTTTTAATCGTATAAGATGTCATCATTTCTTTAACAAAATAAAAATAATTAGTCGTTAGGCTTGTCTGATTTTATCATTAGTGTGTATTAATTTGACTCGTTTAGTTTTTCTAACGGAA
+
AAAAAFFFFDFFFBGGGGB4FEFGEFHHH5FGFFFGFHGG?E2AFDFGFFFDE22FEA12FHHHA1ACF553DFGFFH3FF11>>>133BFBFFAGDGF4F@E/FFHEF44B3FGH30<>/0?2?2222?222@FHGEG2>/?0@?11111?11@<11?11111=<D<1><D1D11<F100=00=0.<...//0;-:00;000000<<0<G0;009;CFFFF000000;;C.;...90090=/;00:.-..
@M03495:530:000000000-LYBTV:1:2113:12586:13889 1:N:0:GCCCAGTG+AATTGCGG
GTCAGCATGTGAGCTTTGGAGTGAAATCTCTTGTCTTAAGGAATAAAGGAAAAAGATTCCGTCGGAGGCTCGGTGCTCTACAGGTTCAACCTTTGTACTCTATTATTGCCTCACATTCCATCTCTTGTGAAAATATATTTGATTGGCTTTTCTGCAGGTTGTTTGCCAGGAGACCTCCACTAGAAAACACAATAAACTTTTTGGAAGCTGGACAACTATCTTCATTTTTCAGAAACAGTGAACAACCCACT
+
BBBBBFFFFFFFGGGGGGGGGGGHHHHHHHHHHHHHHHHHHHHHHHHHGHHHHGGGHHHHGGGFGGGEEHHFG?EGHHHHHHHHHHHHHHHHHHHHHHHHHHHHFHHHHHHHHHGHHHHHHHHHHHHHHHFGHHFHHHHHHHHHFCFFHHHHHHHHGHGHHDEHHHHHHHGGHGGHHEGHHHGHHHHHGFFGHHHHHHHGHFDG/GFEHHEFFHHHHFGHHHHGFHHHHFGGECFGGF;;CFFGGGGDEG.
@M03495:530:000000000-LYBTV:1:2113:22760:13911 1:N:0:GCCCAGTG+AATTGCGG
GTCAGCATGTGAGCTTTGGAATTAGTAAATTCGTTGACGACAGAAGGAGCAAGATAACGACCACAGGGAGGCTGGTTTATCAACGGCAAAATATAGATCGGAAGAGCACACGTCTGAACTCCAGTCACGCCCAGTGATCTCGTATGCCGTCTTCTGCTTGAAAAAAAACAACAGTATGTATTATTCTTATTTATTTCCTCCCCCTATGTACTTCGTGCATTAGTGGTTTGCCCCATGCATATAAGCATGGA
+
ABABBFFFFFFFGGGGGFFGGGHHGFGHHHFHGGHHFHGFGGFHHHFGGHHHHHHHHHGGGGGHHHGFFE0EHHG?FGHHHHEGEEFGGGHHHHHHFHFHGGGGFHGHFHHGHHHGHHHHHHHFB2GHDFEFFGHFHD2FGHGGHFFHFC<GFGHFHHFFHC1<0C-:.:..:/CG0:GHHG0:00CHFB9FFFGBFF00/.;9?.C090C000.;EE.09;/;B;B.:.;B/.AFBBBB/;9BFBFB9./
@M03495:530:000000000-LYBTV:1:2113:11150:13923 1:N:0:GCCCAGTG+AATTGCGG
GTCAGCATGTGAGCTTTGGACTGGTTTATCAACGGCAAAATATAGATCGGAAGAGCGCACGTCTGAACTCCAGTCACGCCCAGTGATCTCGTATGCCGTCTTCTGCTTGAAAAAAAAAAAAAAAAAACAAAGAACTATGCCAGGGCAAAGTATATTTGAATGACAGAAAAAACTAGTATAGGAAGTCGCAATAGAAATACACGATTTGATTCATACAGTAAGAATGGTACGTACACACTCTTATTGTGTTA
+
CCCDDFFFFFFFGGGGGGGGGGHHHHHHHHHHHGGGGGHHHHHHHHHHHGGGGHHHGGGGGHHHGHHHHHHHHHHHHGHGGGHHHHHFHHHGGHHHHGGGHGHHEFGHHGGHHHGGGG/>>/><<--...</<./00000000....../<00000000000:00</00/.-90000<000000.00.--..00000000:0.9...00000<0000<0:0000:000009/0..00.//000<0000<<0
@M03495:530:000000000-LYBTV:1:2113:26321:13932 1:N:0:GCCCAGTG+AATTGCGG
GTCAGCATGTGAGCTTTGGAATTAGTAAATTCGTTGACGACAGAAGGAGCAAGATAACGACCACAGGGAGGGTGGTTTATCAACGGCAAAATATAGATCGGAAGAGCACACGTCTGAACTCCAGTCACGCCCAGTGATCTCGTATGCCGTCTTCTGCTTGAAAAAAAAAAAAACACAGCGCGACGAGTAGACGCATTGCAAGTCGTGTCTCTCTGATAGCTGTGGACACTGTTGGAATGGTGATACCTCGG
+
CCCCCFFFFFFFGGGGGGGGGGHHHHHHHHHHGHHHHHGGGGGHHHHHHHHHHHHHHHGGGGGHHHHGGGGG?FGGGHHHHHHHGGGGGHHHHHHHHHHHGGGGHHHHHHGGHHHGHHHHHHHHHHHHGHGGGHHHHFFHHHGGFHHHGDFHGHHHHHHHHHHGHGGGGEC<-......--------<.1<1.--..0111011...9/<110011:111101//0<0.0<110.01000<::111010..
@M03495:530:000000000-LYBTV:1:2113:6276:13963 1:N:0:GCCCAGTG+AATTGCGG
GTCAGCATGTGAGCTTTGGTCCAGCCTGAGTCCTGGTTTATCAACGGCAAAATATAGATCGGAAGAGCACACGTCTGAACTCCAGTCACGCCCAGTGATCTCGTATGCCGTCTTCTGCTTGAAAAAAAAAAAAAATCTAACTCGAATGACGTCCACTGCTCTATAATAAAAACCATAATCGAGTAGGTGCCGAACTGTAACACGTCGATATTCAGTTGCAGCTTATACAAATCTATGTAACTCACTGTGCA
+
BBBBBFFFFFFFGGGGGGGGGGHHHGHHHHHHHHHHGFHHHHHHHGGGGGHHHHHHHHHHGGEGGHHGHGHHGGHHGHHHHHFHHHHGHGHGGGHHHFHFGHGFFHHHHGFFHGHHGHHHEGGFHHGFGC/><@<<1111>1=.<<0/00.<<..:0:000;C0::000;00...09:00...0.00;00/-:--.000000/...--..-/;////9//////////9/////////://///:://///
@M03495:530:000000000-LYBTV:1:2113:20281:13966 1:N:0:GCCCAGTG+AATTGCGG
GTCAGCATGTGAGCTTTGGAGTGAAATCTCTTGTCTTAAGGAATAAAGGAAAAAGATTCCGTCGGAGGCTCGGTGCTCTACAGGTTCAACCTTTGTACTCTATTATTGCCTCACATTCCATCTCTTGTGAAAATATATTTGATTGGCTTTTCTGCAGGTTGTTTGCCAGGACTTTCCAAGACCTCCACTAGAAAACACAATAAACTTTTTGGAAGCTGGACAACTATCTTCATTTTTCAGAAACAGTGAAC
+
BBBBBFFFFFFFGGGGGGGGGGHHHHHHGHHFGGHHHHHHHHHHHHHHHHHGFHGFHHHHHHHGGGGGGHHGGFGGHHHHHHHHHHHHHHHHHHHGHHHHHHHHHHHGHHHHHHHHHHHHHHHHHHHHHHHHHHHHHHHHHHHHGFGHHHHHHHHHHHHGGFHHHGHHHAGHHHHGHHHHHHHHHHHHHHHEHFCFGHHEHHFHHHHGHHGGHHHHHHHHHEHHHHHHHGGGGGGGGGF;9CCFGGGGGG0
@M03495:530:000000000-LYBTV:1:2113:24734:13980 1:N:0:GCCCAGTG+AATTGCGG
GTCAGCATGTGAGCTTTGGAGTGAAATCTCTTGTCTTAAGGAATAAAGGAAAAAGATTCCGTCGGAGGCTCGGTGCTCTACAGGTTCAACCTTTGTACTCTATTATTGCCTCACATTCCATCTCTTGTGAAAATATATTTGATTGGCTTTTCTGCAGGTTGTTTGCCAGGACCAAGACCTCCACTAGAAAACACAATAAACTTTTTGGAAGCTGGACAACTATCTTCATTTTTCAGAAACAGTGAACAACC
+
CCCCCFFFFFFFGGGGGGGGGGHHHHHHHHHHHHHHHHHHHHHHHHHHHHHHHHGGHIIIHHHGGGGGGHHGGGGGHHHHHHHHHHHHHHHHHHHHHHHHHHHHHHHHHHGHHHHHHHHHHHHHHHHHHHGHHHHHHHHHHHHHH0FGHHHHHHHHGGHHHGHHHHHHHHHHHHHHHHHHHHHGHHHHHHHHHHHGHHHBGHFHHHGGHGHEHHHHHHHHHHHHHHHCFGGGGGGGGF99CFGGGEFGGGG
@M03495:530:000000000-LYBTV:1:2113:16741:13989 1:N:0:GCCCAGTG+AATTGCGG
GTCAGCATGTGAGCTTTGGAGTGAAATCTCTTGTCTTAAGGAATAAAGGAAAAAGATTCCGTCGGAGGCTCGGTGCTCTACAGGTTCAACCTTTGTACTCTATTATTGCCTCACATTCCATCTCTTGTGAAAATATATTTGATTGGCTTTTCTGCAGGTTGTTTGCCAGGACTTTCCAAGACCTCCACTAGAAAACACAATAAACTTTTTGGAAGCTGGACAACTATCTTCATTTTTCAGAAACAGTGAAC
+
CCCCCFFFFFFFGGGGGGGGGGHHHHHHHHHHHHHHHHHHHHHHHHGHHHHHHHGGHIIIHIHGGGGGGHHGGGGGHHHHHHHHHHHHHHHHHHHHHHHHHHHHHHHHHHHHHHHHHHHHHHHHHHHHHHHHHHHHHHHHHFHHHHHHHHHHHHHHHHHHHGHHHHHHHGHHHHHHHHHHGHHHHHHHHHHHHHHHHHGCGGDHHHHHHHGGHHHHHHHHHHHHFHHHHHFFGGGGGGC0CFGGGFFGGG:
@M03495:530:000000000-LYBTV:1:2113:3798:14005 1:N:0:GCCCAGTG+AATTGCGG
GTCAGCATGTGAGCTTTGGAGTGAAATCTCTTGTCTTAAGGAATAAAGGAAAAAGATTCCGTCGGAGGCTCGGTGCTCTACAGGTTCAACCTTTGTACTCTATTATTGCCTCACATTCCATCTCTTGTGAAAATATATTTGATTGGCTTTTCTGCAGGTTGTTTGCCAGGACTTTCCAAGACCTCCACTAGAAAACACAATAAACTTTTTGGAAGCTGGACAACTATCTTCATTTTTCAGAAACAGTGAAC
+
AA3AAFFFFFB5GFGGGF444GFHHHFFHHHHFHHGHFFHFDGG3GFHHHHHG2EFDG5EABAE0EEGGHCGGGEEHFHHHG3FFGGH4GFHH3FGHDGGHHHHGHHHGHHHGHHFHHGBFHHFGHHHHH4BGGHGGHHHHFGHG0?GFHHH121BGFGGHFHHHGHGHHHFFHFHHH?1GHFGHHHBFHHBF1<GAFE<BG00<GGBDG?DB0CHHGF.CBGHHHHHFHFFFGBBFG0CBF/FFB9CFFB
@M03495:530:000000000-LYBTV:1:2113:7661:14015 1:N:0:GCCCAGTG+AATTGCGG
GTCAGCATGTGAGCTTTGGAGGGCAAGAAGTGGTTGTGACTGGTTTATCAACGGCAAAATATAGATCGGAAGAGCACACGTCTGAACTCCAGTCACGCCCAGTGATCTCGTATGCCGTCTTCTGCTTGAAAAAAAAAAAACATAACACAACTAGATAGTATAAAGCAACTCAGTTCCTTATAGAACTACTAACTCTAACAGCATGACTAATAAAAGTACATCGACAGTAAATGACATTGCTAACTGTGAAC
+
CCCDDFFFFFFFGGGGGGGGGGGGGGGHHHGHHHGGGGHHHHHGHHHHHHHHGGGGGHHHHHHHHHHHGGGGHHHHHHHGHHHGHHHHHHHHHHHHGHGGGHHHHHBHGHGGHHHHGGGHGHHHHHHHHHHHHGGGC@@-.><>0000...000000000000:000/./0000:000000000000<00000<000000<./0000000000::00000<0./-.-0000000000000<00:0000000
@M03495:530:000000000-LYBTV:1:2113:26140:14021 1:N:0:GCCCAGTG+AATTGCGG
GTCAGCATGTGAGCTTTGGAATTAGTAAATTCGTTGACGACAGAAGGAGCAAGATAACGACCACAGGGAGGGTGGTTTATCAACGGCAAAATATAGATCGGAAGAGCACACGTCTGAACTCCAGTCACGCCCAGTGATCTCGTATGCCGTCTTCTGCTTGAAAAAAAAAAATAAAACAAAACAGTAGTTAGTATTTTAGAATTGTGTAATTATTTGTTAATACTTTTATTATGTGTACTCTTCATCATTAC
+
CBCCCFFFFFFFGGGGGGGGGGHHHHHHHHHHGHHHFHGGGGGHHHHHHHHHHHHHHHGGGGGHHHHGGGGEEFGEGHHHHHFHGGGGGHHHHHHGHHHHGGGGHHHHHHHGHHHGHHHHHHHHHHHHGHGGGHHHHEDGGGGGHHHHGEGHGHHHHHHHGHHHHGFGEFA.:;0;0.....;/;0000;09;00000;0000000;000090900;/00:00:;;:000000:0;000000000000000
@M03495:530:000000000-LYBTV:1:2113:26066:14036 1:N:0:GCCCAGTG+AATTGCGG
GTCAGCATGTGAGCTTTGGAGTGAAATCTCTTGTCTTAAGGAATAAAGGAAAAAGATTCCGTCGGAGGCTCGGTGCTCTACAGGTTCAACCTTTGTACTCTATTATTGCCTCACATTCCATCTCTTGTGAAAATATATTTGATTGGCTTTTCTGCAGGTTGTTTGCCAGGACTTTCCAAGACCTCCACTAGAAAACACAATAAACTTTTTGGAAGCTGGACAACTATCTTCATTTTTCAGAAACAGTGAAC
+
BBBABFFFFDFFGGGGGGGGGGGGFHHHHHHHHHHHGHHHHFHHHHGHHHHHFHGFHHHBGGFGGGGEEEHGGAEFHHHHHHGHHHHHHHHHHHHGHHGHHHHHHHHFHHHHHHHHHGHHHHHHHHHFHHFHHGHGGHGHHHGHHHHHHHHHHGHHHHFHHGHHHBFFBGHHGHHHHH1?CHHHGHHHGHHHHFFFAAC.DFG0GHHHHHGGFGGEGHFFHHHHHHHHGFGFFGGGGG9CFGGGGEFBBF0
@M03495:530:000000000-LYBTV:1:2113:6815:14039 1:N:0:GCCCAGTG+AATTGCGG
GTCAGCATGTGAGCTTTGGAGTGAAATCTCTTGTCTTAAGGAATAAAGGAAAAAGATTCCGTCGGAGGCTCGGTGCTCTACAGGTTCAACCTTTGTACTCTATTATTGCCTCACATTCCATCTCTTGTGAAAATATATTTGATTGGCTTTTCTGCAGGTTGTTTGCCAGGACTTTCCAAGACCTCCACTAGAAAACACAATAAACTTTTTGGAAGCTGGACAACTATCTTCATTTTTCAGAAACAGTGAAC
+
CCDDCFFFFFFFGGGGGGGGGGHHHHHHHHHHHHHHHHHHHHHHHHHHHHHHHHGGHHHIHIHGGGGGGHHGGGGGHHHHHHHHHHHHHHHHHHHHHHHHHHHHHHHHHHHHHHHHHHHHHHHHHHHHHHHHHHHHHHHHHHHHHHHHHHHHHHHHHHHHHGHHHHHHHHHHHHGHHHHGHHHHHHHHHHGFHHHHHHHEHGGHHHHHHHGGHHGHHHHHHHHHHHHGHHGGGGGGGGCCFFFGGGGGGHB
@M03495:530:000000000-LYBTV:1:2113:13335:14040 1:N:0:GCCCAGTG+AATTGCGG
GTCAGCATGTGAGCTTTGGAGTGAAATCTCTTGTCTTAAGGAATAAAGGAAAAAGATTCCGTCGGAGGCTCGGTGCTCTACAGGTTCAACCTTTGTACTCTATTATTGCCTCACATTCCATCTCTTGTGAAAATATATTTGATTGGCTTTTCTGCAGGTTGTTTGCCAGGACTTTCCAAGACCTCCACTAGAAAACACAATAAACTTTTTGGAAGCTGGACAACTATCTTCATTTTTCAGAAACAGTGAAC
+
CCCCCFFFFFFFGGGGGGGGGGHHHHHHHHHHHHHHHHHHHHHHHHHHHHHHHHGGHHHHGGGGGGGGGHHGGGGGHHHHGHHHHHHHHHHHHHHHHHHHHHHHHHHHHHHHHHHHHHHHHHHHHHHGGDBGHHHHHHHHHHHHHGHGHHHHHHHHHHHHHFHHHHGHHHHHHHHGHHGHHGHHHHGHGHHGHGHHGGHEHGDGHHHHGHGGHHHHHHHHGHHHHHHHGHFGGGGGGGCCFFGGGGFGGGB
@M03495:530:000000000-LYBTV:1:2113:20822:14049 1:N:0:GCCCAGTG+AATTGCGG
GTCAGCATGTGAGCTTTGGATGGTTCTGGTTTATCAACGGCAAAATATAGATCGGAAGAGCACACGTCTGAACTCCAGTCACGCCCAGTGATCTCGTATGCCGTCTTCTGCTTGAAAAAAAAAAAAAAAAAGACAGTGCAGAGAAACTACAGTTGGTACATGAATAGTAGATGTAAAGTAATAGAGACTAGAAGTACACATGAGCACTCAGTCTTCTAGTTACCGTCAATTCTGGATAGACCATACACAAT
+
CBCCCFFFFFFFGGGGGGGGGGGHHHHHHHHHHHHHHHGGGGGHHHHHHHHHHHGGGGHHHHHHHGHHHGHHHHHHHHHHHHEHGGGHGHHHBHHHGGHHHHGGGHGHHHHHHHHHHHHGGGGB>/</---..///01<111./0:/110001110.11111<1110111111:1<111111:111</000:11<1<110:00:00.0//0<111111111111.....111:1011<<100/00/000.0
@M03495:530:000000000-LYBTV:1:2113:21658:14054 1:N:0:GCCCAGTG+AATTGCGG
GTCAGCATGTGAGCTTTGGAATTAGTAAATTCGTTGACGACAGAAGGAGCAAATAACGACCACAGGGAGGGTGGTTTATCAACGGCAAAATATAGATCGGAAGAGCACACGTCTGAACTCCAGTCACGCCCAGTGATCTCGTATGCCGTCTTCTGCTTGAAAAAAAAAAAAACACGCATAACAACGATAGAGTAGACTCCATAGTATCGATATGTACTACTGCTCTACTACTGCTTCTACTACTCACGCAA
+
BBA?AFFFFBFBGGGGGGGGGGHGHHFHFFHHGGGHHHGEEEGFFGFAGGEFFFGHGEAEEEGHHHGFEE@>BEEFHHHHFHHGGGEEEFEGHHHHGHHGEGGHHHHHHHEHHHGHHHHHHHHGHHHGHEGGHGGH@1FGGFGHHHGGGCHGHHHHHHHCGHHHDGG?D-99....;-..0/9/.-..../:://B///////;////....-//99/////////9/;/;;//////://////;/..--
@M03495:530:000000000-LYBTV:1:2113:10380:14064 1:N:0:GCCCAGTG+AATTGCGG
GTCAGCATGTGAGCTTTGGAGTGAAATCTCTTGTCTTAAGGAATAAAGGAAAAAGATTCCGTCGGAGGCTCGGTGCTCTACAGGTTCAACCTTTGTACTCTATTATTGCCTCACATTCCATCTCTTGTGAAAATATATTTGATTGGCTTTTCTGCAGGTTGTGATTGCTGGAGCAGGTATGATATAATTCTAGGATTTGACAGATGAATAATTTACATATATATCTAACTTTGATAGCAGTCACATCGTGG
+
CCCCCFFFFFFFGGGGGGGGGGHHHHHHHHHHHHHHHHHHHHHHHHHHHHHHHHGGHHIHHHHGGGGGGHHGGFGGHHHHHHHHHHHHHHHHHHHHHHHHHHHHHHHHHHHHHHHHHHHHHHHHHHHHHHHHHHHHHHHHHGHHHHGHHHHHHHGHHHHHHGGHHHHHHHHHHHHGHHHHHFGHHHHHHHHHHHHHHHHHHHHFHGGGHHGHHHHHHHHHHHHHHHHGHGHHHHHHHHGCGHHHGHHGGGD
@M03495:530:000000000-LYBTV:1:2113:15517:14072 1:N:0:GCCCAGTG+AATTGCGG
GTCAGCATGTGAGCTTTGGAGTGAAATCTCTTGTCTTAAGGAATAAAGGAAAAAGATTCCGTCGGAGGCTCGGTGCTCTACAGGTTCAACCTTTGTACTCTATTATTGCCTCACATTCCATCTCTTGTGAAAATATATTTGATTGGCTTTTCTGCAGGTTGTTTGCCAGGACTTTCCAAGACCTCCACTAGAAAACACAATAAACTTTTTGGAAGCTGGACAACTATCTTCATTTTTCAGAAACAGTGAAC
+
BBBBBFFFFFFFGGGGGGGGGGHHHHHHHHHGHHHHHHHGHFHHHHHHHHHHHHGGHHHHGHHGGGGGGHHGGFFGHHHHHHHHHHHHHHHHHHHHHHHHHHHHHHHHHHHHHHHHHHHHHHHHHHHHHHGDGHHHHHHHHEHHHFGHHHHHHHGHGEHHHGHHHHFHHHGGHHHHHHHHHHFHHHHHHGHHHGGHHHHGHH<DFHHHHHGGHHHGHHGHHGGHHHHHHHGGGGFGGGFBB;;BFGFGF00
@M03495:530:000000000-LYBTV:1:2113:8830:14078 1:N:0:GCCCAGTG+AATTGCGG
GTCAGCATGTGAGCTTTGGTCCAGCCTGAGTCCCTGGTTTATCAACGGCAAAATATAGATCGGAAGAGCACACGTCTGAACTCCAGTCACGCCCAGTGATCTCGTATGCCGTCTTCTGCTTGAAAAAAAAAAACACACCACCGGTCAACCATATTACAACACAAAGCAACACTGTATAACACATATTGAATCTAACTGCAAGTCGAGCACACCATAATTAGTACTATCCGTCACATCAGTCAATCACACTT
+
A>3A3CFFDFFFFGGGGFGGFGHHHGFHEGHHHHHHH3BGFGHGHHGGGGGHHHFHHGEGHGGEFFGGFGFHFEHHHGHFFF5FECGFGGCFFGGHBGFG44BGFGHHBGEECFGHFGGFHHHFHHHGCG/////<//..<..---.00..0000=00=/.....//;/...:00000000/.000000000900000000000..-.-9/...////99/////////.9..;/;///////9/////;/
@M03495:530:000000000-LYBTV:1:2113:4201:14090 1:N:0:GCCCAGTG+AATTGCGG
GTCAGCATGTGAGCTTTGGAGTGAAATCTCTTGTCTTAAGGAATAAAGGAAAAAGATTCCGTCGGAGGCTCGGTGCTCTACAGGTTCAACCTTTGTACTCTATTATTGCCTCACATTCCATCTCTTGTGAAAATATATTTGATTGGCTTTTCTGCAGGTTGTTTGCCAGGACTTTCCAAGACCTCCACTAGAAAACACAATAAACTTTTTGGAAGCTGGACAACTATCTTCATTTTTCAGAAACAGTGAAC
+
CCCCCFFFFFFFGGGGGGGGGGHHHHHHHHHHHHHHHHHHHFHHHHHHHHHHHHGGHHHIBBFEFGGGGHGGGGGGHHHHHHHHHHHHHHHHHHHHHHHHHHHHHHHHHHHHHHHHHHHHHHHHHHHHHHHHHHHHHHHHHGHHHHHHHHHHHHHHHHHHHGHHHHHHHHHHHHHHHHHHGHHHHHHHHHHGEGHHHHHFHHGHGHHHHHGGGGHHHGHGHGHHHHHHHHGGGGFGGG<CBCFGGGFGGGB
@M03495:530:000000000-LYBTV:1:2113:18400:14092 1:N:0:GCCCAGTG+AATTGCGG
GTCAGCATGTGAGCTTTGGAGTGAAATCTCTTGTCTTAAGGAATAAAGGAAAAAGATTCCGTCGGAGGCTCGGTGCTCTACAGGTTCAACCTTTGTACTCTATTATTGCCTCACATTCCATCTCTTGTGAAAATATATTTGATTGGCTTTTCTGCAGGTTGTTTGCCAGGACTTTCCAAGACCTCCACTAGAAAACACAATAAACTTTTTGGAAGCTGGACAACTATCTTCATTTTTCAGAAACAGTGAAC
+
CCCCCFFFFFFFGGGGGGGGGGHHHHHHHHHHHHHHHHHHHHHHHHHHHHHHHHGGHHHHHIHGGGGGGHHGGGGGHHHHHHHHHHHHHHHHHHHHHHHHHHHHGHHHHHHHHHHHHHHHHHHHHHHHHHFGHHHHHHHHHHHHHCHHHHHHHHGHHHHHHGHHHHGHHHHHHHHHHHHHHHHHHHHHHHGGHHHHHHHCGGDFHHHHHHGGHHHGHHHHHHHHHHHHHHGGGGGGGGG0FFFGGGFF0C9
@M03495:530:000000000-LYBTV:1:2113:3020:14093 1:N:0:GCCCAGTG+AATTGCGG
GTCAGCATGTGAGCTTTGGAGTGAAATCTCTTGTCTTAAGGAATAAAGGAAAAAGATTCCGTCGGAGGCTCGGTGCTCTACAGGTTCAACCTTTGTACTCTATTATTGCCTCACATTCCATCTCTTGTGAAAATATATTTGATTGGCTTTTCTGCAGGTTGTTTGCCAGGACTTTCCAAGACCTCCACTAGAAAACACAATAAACTTTTTGGAAGCTGGACAACTATCTTCATTTTTCAGAAACAGTGAAC
+
AAAAAFFFFFFBGGGGGGGGGFHHGHHHGHHHGHHHHHHHH3GHHHHHHHHHHHGGFHHHFHCEEEEFGHFFGEECHHHHHH3FGFFGEGEGGFHFHHHBGHHHHHHBGHFGHHHHHHHHHHHHHHHGHHDGGHHFHHHHHHHHFFHHHFHFGHHHHHHEHGHHHHHHHHHGHCGHHHFHHHGHGEGFDCFDHGGFHHHGFHHHHHFHHHGG/CHCHFGHGHFHHHHHGFGGGG0FFG0;BCFGGGFFFF9
@M03495:530:000000000-LYBTV:1:2113:10163:14101 1:N:0:GCCCAGTG+AATTGCGG
GTCAGCATGTGAGCTTTGGTCCACCTGATCCGGTTTATCAACGGCAAAATATAGATCGGAAGAGCACACGTCTGAACTCCAGTCACGCCCAGTGATCTCGTATGCCGTCTTCTGCTTGAAAAAAAAAAAAAAATAATAAACACAAACAGCATCAGTCTTGAGGACAGAAGAGATCAAAAAATGAATGACCGACTGATACTAGAACAATTATTCTTGTCGTCATATTCTAAGCATGAGCACTCTGGTGCGTT
+
CBCCDFFFFFFFGGGGGGGGGGHHHHHHHHHHGGGGHHHHHHGGGGGHHHHHHHHHHHGGGGHHHHHHHGGHHGHHHHHHHHFGHHGHGGGHGHHFDGHHGGHHHHGEFHGHHHHHHHFHHHHGGGGB<<-->.00000000.....</:/000:000;000/0././000./000000.-.9C000009----.00:0;0;000//000090000;:9.;.900000000/0099000.:/0000/0-9.
@M03495:530:000000000-LYBTV:1:2113:2865:14105 1:N:0:GCCCAGTG+AATTGCGG
GTCAGCATGTGAGCTTTGGAGTGAAATCTCTTGTCTTAAGGAATAAAGGAAAAAGATTCCGTCGGAGGCTCGGTGCTCTACAGGTTCAACCTTTGTACTCTATTATTGCCTCACATTCCATCTCTTGTGAAAATATATTTGATTGGCTTTTCTGCAGGTTGTTTGCCAGGGGTCGTGATTGCTGGAGCAGGTATGATATAATTCTAGGATTTGACAGATGAATAATTTACATATATATCTAACTTTGATAG
+
AABA@FFFBDFFGGGGGGGGFGHHHHHHHHHHHHHHGHHHHHHHHHHHHHHHHHGGHHHHHHHGGGGGGEFGGEGGHHHHHHHHHHHHHHGFHHHHHHHHHHHHHHHHHHHHFHGHHHHGHHHHHHHHHHFHHHHHHHHHHHHHHGHHHHHHHGFFHHGHHGHHHGHHEH?FGADCGHHHHGGHHFHHHHEHHGG0GBDGDBDGHFGHHHHHHGHHHHHHHGFH0CCFHHGGGFFFGG;CFFFGGGGGGG;
@M03495:530:000000000-LYBTV:1:2113:19824:14111 1:N:0:GCCCAGTG+AATTGCGG
GTCAGCATGTGAGCTTTGGAATTAGTAAATTCGTTGACGACAGAAGGAGCAAGATAACGACCACAGGGAGGGTGGTTTATCAACGGCAAAATATAGATCGGAAGAGCACACGTCTGAACTCCAGTCACGCCCAGTGATCTCGTATGCCGTCTTCTGCTTGAAAAAAAAAAACATCAACTTCCCACACTTCAGATTTCAACGCGAATACCGGTTCATAGGAAATAGTAGTCACTGGATGAAAGTATTTCGAC
+
BBBBBFFFFFFFGGGGGGGGGGHHHHHHHHHHGGGHGHGGGGGHHHHHHHHHHGHHHHGFGGGHHHHEFFEEFGGGFHHHHHHHGGGGGHHHHHHHHHHHGGGGHHHHHHHGHFHGHHHHHHHHHHHHGHGGGHHHFF<FGHGGHHHHGGGHGHGHHHHFHHEFHDGDCGG.90:00/0090/0.../90;0000;000/.;--99.;/.9-.::/://9////9/9/9//9//.;/////:/9////...
@M03495:530:000000000-LYBTV:1:2113:11745:14120 1:N:0:GCCCAGTG+AATTGCGG
GTCAGCATGTGAGCTTTGGATGGTTCTGGTTTATCAACGGCAAAATATAGATCGGAAGAGCACACGTCTGAACTCCAGTCACGCCCAGTGATCTCGTATGCCGTCTTCTGCTTGAAAAAAAAAAAAAAAACAAAAGAATACACCAGATTCCGACTTACACGCAAAAAAAAACAATATGGACAAGGACTGATTGAGGTAATATGATAAATAGCATGATGCACTACGTGTAAGCACAAGAGTGTAATAGACTG
+
CCCCCFFFFFFFGGGGGGGGGGGHHHHHHHHHHHHHHHGGGGGHHHHHHHGHHHGGGGFHHHHHHGHHHGHHHHHHEGHHHHGHGGGHHHHH4GHHFGHHHHGFGHGFFFHHHHHHHHHGG?D//>//--<.<../..0=0<0/...:000/.--;000:.--;:/.;@-:...00000000...../.000000//0000;00000000000000:00000:;;A/;/:000//9./.009000000;00
@M03495:530:000000000-LYBTV:1:2113:2578:14133 1:N:0:GCCCAGTG+AATTGCGG
GTCAGCATGTGAGCTTTGGAGTGAAATCTCTTGTCTTAAGGAATAAAGGAAAAAGATTCCGTCGGAGGCTCGGTGCTCTACAGGTTCAACCTTTGTACTCTATTATTGCCTCACATTCCATCTCTTGTGAAAATATATTTGATTGGCTTTTCTGCAGGTTGTTTGCCAGGACTTTCCAAGACCTCCACTAGAAAACACAATAAACTTTTTGGAAGCTGGACAACTATCTTCATTTTTCAGAAACAGTGAAC
+
CBCBCFFFFFFFGGGGGGGGGGHHHHHHHHHHHHHHHHHHHHHHHHHGHHHHHHGGHIIHHHHGGGGGGHGEGGGGHHHHHHGHHHHHHHHHHHHHHHHHHHHHHHHHHHHHHHHHHHGHHHHHHHHHHHHGHHHHHHHHHHHHHFHHHHHHHHGHHHGHHDHHHHHHGEGHHHHHHHFHGHHHHHHHHHGHHFGHHHHCGGGHHGHHHHGGFHGEHHHGHGHEHHGHHHGGFGGGGE;BFFFGFGFFGG0
@M03495:530:000000000-LYBTV:1:2113:20598:14159 1:N:0:GCCCAGTG+AATTGCGG
GTCAGCATGTGAGCTTTGGTCCAGCCTGAGTCCCTGGTTTATCAACGGCAAAATATAGATCGGAAGAGCACACGTCTGAACTCCAGTCACGCCCAGTGATCTCGTATGCCGTCTTCTGCTTGAAAAAAAAAAAAAACAAAAACACACTACTCATGCAGTCTCGAATTGTAGTAGAAATACATCTAACAAACACATAAATAACGACATAGTATAGACGTATTTCATGTGTCTAGCTCTCATTATGTGTGACG
+
CCCDDFFFFFFFGGGGGGGGGGHHHGHHHHHHHHHHHHHHHHHHHHGGGGGHHHHHHHHHHHGGGGHHHHHHHGHHHGHHHHHHHHHHHHGHGGGHHHHG@GHHGGHHHHGGGHGHHHHHHHHGHHHGGGCDA/<-.<.<CCA....///0000<<00:000/0<0.0000<00000000000<00000.....00<0:00:..--.<00:0000:..90000000<0000000000000000000<.00.
@M03495:530:000000000-LYBTV:1:2113:14425:14171 1:N:0:GCCCAGTG+AATTGCGG
GTCAGCATGTGAGCTTTGGTCCAGCCTGAGTCCTGGTTTATCAACGGCAAAATATAGATCGGAAGAGCACACGTCTGAACTCCAGTCACGCCCAGTGATCTCGTATGCCGTCTTCTGCTTGAAAAAAAAAAAAAACAACACTCGTATACCGCAATCTCCTTCATAACAATCACAGCAGCATACCATATTCTATCACTACGTATAACACATAACTACAGTAACTACAGCTGTTACTAGTGCATGTATATCAT
+
DDDDDFFFFFFFGGGGGGGGGGHHHGHHHHHHHHHHHHHHHHHHHGGGGGHHHHHHHHHHHGGGGHHHHHGHGHHHGHHHHHHHHHHHHGHGGGHHHHH4GHHGGHGHHGGGHGHHHHHHHHHHHHGGG/>C<-<......0/.<<<0=0.---.<0000000000::000:000;/./:;;0::0000000000000/..0:00000.00000:0:0:000:0000000::00000000:00000;0:00
@M03495:530:000000000-LYBTV:1:2113:26203:14186 1:N:0:GCCCAGTG+AATTGCGG
GTCAGCATGTGAGCTTTGGAGTGAAATCTCTTGTCTTAAGGAATAAAGGAAAAAGATTCCGTCGGAGGCTCGGTGCTCTACAGGTTCAACCTTTGTACTCTATTATTGCCTCACATTCCATCTCTTGTGAAAATATATTTGATTGGCTTTTCTGCAGGTTGTTTGCCAGGACTTTCCAAGACCTCCACTAGAAAACACAATAAACTTTTTGGAAGCTGGACAACTATCTTCATTTTTCAGAAACAGTGAAC
+
BAABBFFFFFFFGGGGGGGFGGFFDGHHHGHHHHHHHHHHHHHHHHHHHHHGHHGEHHHHHHHGGGGGGHAFGGGGHHHHHHHBGGHHHHGHHHHHHHHHHHHHHHHFFHHHHHHHHHHHHFDGHHHHHGFFHHHHHHHHHGHHHFHHHHHHHFHHHHHHHGHHHHHHHGHFHHHHHHFHAFHHHGHHHHHFH1GHEFH<DGB0<GHFHHGGBGHGHHBAFFHHHHHFHHGGGGFFGG09CBFFFFCFGG0
@M03495:530:000000000-LYBTV:1:2113:6654:14193 1:N:0:GCCCAGTG+AATTGCGG
GTCAGCATGTGAGCTTTGGAGTGAAATCTCTTGTCTTAAGGAATAAAGGAAAAAGATTCCGTCGGAGGCTCGGTGCTCTACAGGTTCAACCTTTGTACTCTATTATTGCCTCACATTCCATCTCTTGTGAAAATATATTTGATTGGCTTTTCTGCAGGTTGTTTGCCAGGACTTTCCAAGACCTCCACTAGAAAACACAATAAACTTTTTGGAAGCTGGACAACTATCTTCATTTTTCAGAAACAGTGAAC
+
DDCDDFFFFFFFGGGGGGGGGGHHHHHHHHHHHHHHHHHHHHHHHHHHHHHHHHGGHHHHHHHGGGGGGHHGGGGGHHHHHHHHHHHHHHHHHHHHHHHHHHHHHHHHHHHHHHHHHHHHHHHHHHHHHHHHHHHHHHHHHHHHHHHHHHHHHHHHHHHHHGHHHHHHHGHHHHHHHGFHHHHHHHHHHHHHHHHHHGHGHHGHHHHHHHGGHFHHHHHHHGHHHHHHHHGGGGGGGGF1CCFGGGFGGGB
@M03495:530:000000000-LYBTV:1:2113:20743:14198 1:N:0:GCCCAGTG+AATTGCGG
GTCAGCATGTGAGCTTTGGAATTAGTAAATTCGTTGACGACAGAAGGAGCAAGATAACGACCACAGGGAGGGTGGTTTATCAACGGCAAAATATAGATCGGAAGAGCACACGTCTGAACTCCAGTCACGCCCAGTGATCTCGTATGCCGTCTTCTGCTTGAAAAAAAAAAAAAAATACAAGAACTGTATTCTCGCTTAAGAACCAGCCGCCTACCATCGCACCATGATTTAATAGCTAGCACGCACATGAC
+
BBBBBFFFFFFFGGGGGGGGGGHHHHHHHHHHGHHHHHGGGGGGHHHGHGHHHHHHHHGGGGGHHHHGGG@EEFGGGHHHHHGHGGGGGHHHHHHHHHHHGGGGGHHHHHHGHHHGHHHHGHHHHHHHGGGGGHGHFG1GGHGGFHHGFGGHGFHHHHHHHFHFHGCGFD-;--:9009;BB9.//;//////...9.////9.....-:-;...//;.9.9-.////////////////9/:-9--////
@M03495:530:000000000-LYBTV:1:2113:6968:14213 1:N:0:GCCCAGTG+AATTGCGG
GTCAGCATGTGAGCTTTGGAATAGTAAATTCGTTGACGACAGAAGGAGCAAGATAACGACCACAGGGAGGGTGGTTTATCAACGGCAAAATATAGATCGGAAGAGCACACGTCTGAACTCCAGTCACGCCCAGTGATCTCGTATGCCGTCTTCTGCTTGAAAAAAAAAAAAAAAACAACAAGGACAAGTGACCCAGCACATCATCCCGCACTAGACTTGAGAGGAGTGCCAAATCTAACTACGGACACCAG
+
CABCCFFFFFFFGGGGGGGGGFHHHHHHHHHGHHHGHGGGGGHHHHGHHHGHHHHHHGFGGGHHHHGFGGEBFEFGHHGHHHFGGGGGHHHGHHHHHHHGEGGHHHHHHHGHGHGHGHHHHHGHHHHGHGGGHHHFHFHGHFGHHHHGGGHGGHHGHHHHFHFHGGGGC-----:D............/9:/:;..99..//////..----////;////./.9...//;/:///////:/...--;..:
@M03495:530:000000000-LYBTV:1:2113:23802:14220 1:N:0:GCCCAGTG+AATTGCGG
GTCAGCATGTGAGCTTTGGAGTGAAATCTCTTGTCTTAAGGAATAAAGGAAAAAGATTCCGTCGGAGGCTCGGTGCTCTACAGGTTCAACCTTTGTACTCTATTATTGCCTCACATTCCATCTCTTGTGAAAATATATTTGATTGGCTTTTCTGCAGGTTGTTTGCCAGGACTTTCCAAGACCTCCACTAGAAAACACAATAAACTTTTTGGAAGCTGGACAACTATCTTCATTTTTCAGAAACAGTGAAC
+
CCCCCFFFFFFFGGGGGGGGGGGHHHHHHHHHHHHHHHHHHHHHHHHHHHHHHHGGHHHHHHHGGGGGGHHGGGGGHHHHHHHHHHHHHHHHHHHHHHHHHHHHHHHHHHHHHHHHHHHHHHHHHHHHFHHHHHHHHHHHHHHHHFHHHHHHHHHHHHHHHGHHHHHHHHHHHHHHHHHHHHHHHHHHHHHHHHHHHHHCHHGHHHHHHHGGHHHHHHHHHHHHHHHHHHGGGGGGGGBCFFFGGGFGGG9
@M03495:530:000000000-LYBTV:1:2113:14653:14240 1:N:0:GCCCAGTG+AATTGCGG
GTCAGCATGTGAGCTTTGGAGTGAAATCTCTTGTCTTAAGGAATAAAGGAAAAAGATTCCGTCGGAGGCTCGGTGCTCTACAGGTTCAACCTTTGTACTCTATTATTGCCTCACATTCCATCTCTTGTGAAAATATATTTGATTGGCTTTTCTGCAGGTTGTTTGCCAGGACTTTCCAAGACCTCCACTAGAAAACACAATAAACTTTTTGGAAGCTGGACAACTATCTTCATTTTTCAGAAACAGTGAAC
+
CBCBCFFFFFFFGGGGGGGGGGHHHHHHHHHHHHHHHHHHHHHHHHHHHHHHHHGGHIIIHHHGGGGGGHHGGGGGHHHHHHHHHHHHHHHHHHHHHHHHHHHHHHHHGHHHHHHHHHHHHHHHHHHHHHHHHHHGHHHHHHHHHHHGHHHHHHHHHHHHHGHHHHHHHHHHHHHHHHHHGGFHHHHHHHHGHHHHHHHCGHDHGFHHHHGGHHHEFHHHGGHHHHHHHHGGGGGGGGFFBFCFFGFGEGB
@M03495:530:000000000-LYBTV:1:2113:21388:14259 1:N:0:GCCCAGTG+AATTGCGG
GTCAGCATGTGAGCTTTGGAGACTGGTTTATCAACGGCAAAATATAGATCGGAAGAGCACACGTCTGAACTCCAGTCACGCCCAGTGATCTCGTATGCCGTCTTCTGCTTGAAAAAAAAAAAACAATGCTACATCTCAATATAATAAACCATGAATCTATGCACATAACAATCGAAGACAGGGCAGGACACTATAATAGAACGAGTTGTGTTAGTGAGTTTCTTCAACGATCAGCATGAGTAGCTATGCCA
+
CBCCCFFFFFFFGGGGGGGGGGGHHHHHHHHHHHHGGGGGHHHHHHHHHHHGGGGHHHHHHHGHHHGHHHHHHHHHHHHGHGGGHHHHHBGHHGGHHHHGGGHGHHHHHHHHHHHHGGGFD<>/?/1?1=111111?111<1<11<1110.1<1111<11101<1=0100000../..<//.....-..<.0/111111110.....1:9:/1111101111<11111.....001100011111111000
@M03495:530:000000000-LYBTV:1:2113:26597:14276 1:N:0:GCCCAGTG+AATTGCGG
GTCAGCATGTGAGCTTTGGAGTGAAATCTCTTGTCTTAAGGAATAAAGGAAAAAGATTCCGTCGGAGGCTCGGTGCTCTACAGGTTCAACCTTTGTACTCTATTATTGCCTCACATTCCATCTCTTGTGAAAATATATTTGATTGGCTTTTCTGCAGGTTGTTTGCCAGGACTTTCCAAGACCTCCACTAGAAAACACAATAAACTTTTTGGAAGCTGGACAACTATCTTCATTTTTCAGAAACAGTGAAC
+
CCCCCFFFFFFFGGGGGGGGGGGHHHHHHHHHHHHHHHHHHHHHHHHHHHHHHHGGHIIHHIHGGGGGGHHGGGGGHHHHHHHHHHHHHHHHHHHHHHHHHHHHHHHHHHHHHHHHHHHHHHHHHHHHHGHHGGFHHHHHHHHHHFHHHHHHHHHHHHHHHGHHHHHHHEEGHHHHHHEHHFHHHHHHHFFGFFHHHHHCGG<DGFHGHHFGBCCEGHGFHHHHHEHHHHGGGGGGGG00C09FGGGGGGB
@M03495:530:000000000-LYBTV:1:2113:14127:14309 1:N:0:GCCCAGTG+AATTGCGG
GTCAGCATGTGAGCTTTGGAGTGAAATCTCTTGTCTTAAGGAATAAAGGAAAAAGATTCCGTCGGAGGCTCGGTGCTCTACAGGTTCAACCTTTGTACTCTATTATTGCCTCACATTCCATCTCTTGTGAAAATATATTTGATTGGCTTTTCTGCAGGTTGTTTGCCAGGACTTTCCAAGACCTCCACTAGAAAACACAATAAACTTTTTGGAAGCTGGACAACTATCTTCATTTTTCAGAAACAGTGAAC
+
AAABCFFFFFFDGGGGGGGGGGHHHHHGHHHHGHHHHHHHHCHHHHHHHHHHHHGEHHHHHHHGGGGGGHHGGFEGHHHGHHHHHFHHGHHGHHHGHHHHHHHHHHHHFHHHHHHHHHHHHHHHHHHHHGHHHGHGHHFHHEHHEGHHHHHHHHGHHHHHHGHHHHHHGHHHEHHHHHGGFHHHHHHGHHHBGFGFHHEEGHFHFHHHHHGGHHHHHHFHHHHHHHGHGHGGGGGGGGGCB;FBFBCFFF9
@M03495:530:000000000-LYBTV:1:2113:3448:14323 1:N:0:GCCCAGTG+AATTGCGG
GTCAGCATGTGAGCTTTGGAATTAGTAAATTCGTTGACGAAGAAGGAGCAAGATAACGACCACAGGGAGGGTGGTTTATCAACGGCAAAATATAGATCGGAAGAGCACACGTCTGAACTCCAGTCACGCCCAGTGATCTCGTATGCCGTCTTCTGCTTGAAAAAAAAAAAGAAAATAAGAAATGGTTATATAGTAGGCTAGACTCCACTAGAGAAGACTGTGAACACTAGAGTATATGCCAAATGATTGCG
+
CCCCCFFFFFFFGGGGGGGGGGHHHHHHHHHHGHHHHHGGGGGHHHHHHHHHHHHHHGGGGGHHHHGGGGGEFGGGHHHHHHHFGGGGHHHHHHHHHHHGGGGHHHHHHHGHHHGHHHHHHHHHHHHGHGGGHGHHH1GHHGGHHHHGGGHGHHHHHHHGHFHHGGGG@A..://000900/000000090;0;000000.000;00/0900000:0/0:0:0090/0/0000:0000000:/00000:0.
@M03495:530:000000000-LYBTV:1:2113:4493:14326 1:N:0:GCCCAGTG+AATTGCGG
GTCAGCATGTGAGCTTTATCAACGGCAAAATATAGATCGGAAGAGCACACGTCTGAACTCCAGTCACGCCCAGTGATCTCGTATGCCGTCTTCTGCTTGAAAAAAAAAAAAACAGAACAGCAAAATACAAGATTGGAAAGAACTACAACGTAAAAAGTACAAACTGCTTAGTCAGTAAGAATTCAACTATGATCAATAGACCCTAATGATCATAGTGGATGCACTCGCACGCTCACGTAGAACAAGCTGTG
+
AAB3AFFFFFFFGGGGGGGGGGHGGGGGHHGHHHHHHFHGFGGHFFHGHHGHHHGHHHHHHHHHHHHGHGFGHHHHH5FGHFAGHFHGGGGGHBGHHHHHFFHHGGGGC/<///22@0000001011?11<01110>11>0<0=1//0/-.<..0<.<00000.00000000000<00000:90;000;0000000;00000.///00000000000.00//////.---;-9../..;..//9//.////
@M03495:530:000000000-LYBTV:1:2113:11610:14328 1:N:0:GCCCAGTG+AATTGCGG
GTCAGCATGTGAGCTTTGGAGTGAAATCTCTTGTCTTAAGGAATAAAGGAAAAAGATTCCGTCGGAGGCTCGGTGCTCTACAGGTTCAACCTTTGTACTCTATTATTGCCTCACATTCCATCTCTTGTGAAAATATATTTGATTGGCTTTTCTGCAGGTTGTTTGCCAGGACTTTCCAAGACCTCCACTAGAAAACACAATAAACTTTTTGGAAGCTGGACAACTATCTTCATTTTTCAGAAACAGTGAAC
+
BBBCCFFFFFFFGGGGGGGGGGHHHHHHHHHHHHHHHCHHHHHHHHHHHEFFHHGGHHHHGBFEFGGGGGHGGEGGHHHHHHHHHHHHHHHHHHHHHHHHHGHHHHHHHHHHHHGHHHGHHHHHHHHGGE4GHHGHHHHHHHFHHGHHHHHHHHHHHGHHGCHHHHHHHHHHGHHHHGFHAGHGHHGHHGHHGHHFFHHEFF<0DHHHHFGGHHEGGHFHEHHHGHHHGGGFFFFGGGGBG;/CFFBFGG9
@M03495:530:000000000-LYBTV:1:2113:15255:14331 1:N:0:GCCCAGTG+AATTGCGG
GTCAGCATGTGAGCTTTGGAATTAGTAAATTCGTTGACGACAGAAGGAGCAAGATAACGACCACAGGGAGGGTGGTTTATCAACGGCAAAATATAGATCGGAAGAGCACACGTCTGAACTCCAGTCACGCCCAGTGATCTCGTATGCCGTCTTCTGCTTGAAAAAAAAAAACAAACCAGAACACACGAGAACAACCTCCACAACACACGACACCAGACTCAAGACAACATATCCGTACACACGATCAAACA
+
CCCDCFFFFFFFGGGGGGGGGGHHHGHHHHHHGHHHHHGGGGGFHHHHHHHHHHHHHHGGGGGHHHHGGGGGFGEFGHHHHHHHGGGGGHHHHHHHHHHHGGGGFHHHHHHGHHHGHHHHHHHHHHHFDHFGGHFHHFDHHH?AHHHHG<EHGHHFEFHHHGHHHGGG-;D..;..9.9./;//..9--..B//..//.;/0......--:--.;A..000000;//.:/000;.9...::9--...000:
@M03495:530:000000000-LYBTV:1:2113:5771:14342 1:N:0:GCCCAGTG+AATTGCGG
GTCAGCATGTGAGCTTTGGAATTAGTAAATTCGTTGACGACAGAAGGATAACGACCACAGGGAGGGTGGTTTATCAACGGCAAAATATAGATCGGAAGAGCACACGTCTGAACTCCAGTCACGCCCAGTGATCTCGTATGCCGTCTTCTGCTTGAAAAAAAAAAAAAAAAAAGAAGAATACATCACAAGTTCGTCTGACAATTAGTACTACTACGTACTAACACGTCATAGCTTAACTTGATATAGCAACA
+
CCCDCFFFFFFFGGGGGGGGGGHHHHHHHHHHGHHHHHGGGGGHHHHHHHHHGGGGGHHHEFBEGGEGGGGHHHHHHHGGGGGHHHHHHHHHHHGGGGHHHHHHHGHHHGHHHHHHHHHHHHGHGGGHFHHHFHHHGGHHHHGGGHGHHHHHHGHHHHHGGGGC-;;:;---.;./0/00;000:000.000....;0000:0;00000:0000..0..00000.....00000000:000000;0000..
@M03495:530:000000000-LYBTV:1:2113:20862:14353 1:N:0:GCCCAGTG+AATTGCGG
GTCAGCATGTGAGCTTTGGAATTAGTAAATTCGTTGACGATAGAAGGAGCAAGATAACGACCACAGGGAGGGTGGTTTATCAACGGCAAAATATAGATCGGAAGAGCACACGTCTGAACTCCAGTCACGCCCAGTGATCTCGTATGCCGTCTTCTGCTTGAAAAAAAAAAAACAGAGGGAAGATTTGTAAGTATTACGACGACCTCCGAGTTCGACGGCTTATCTTTGTAGCGCACGTGCATCTGCCTTTC
+
BBBBBFFFFDFFGGGFGGGGGFHHHHHHHHHHGGHHGGEFGEEFHFHHHHHHHFFHHHGGFFFHHHHGGGGG1FEGGGHHHHGHGGGGGHGHHHHHHHHHGGGGHHHHHHHGGHHGHGGHHGHHFHHHGHFCEGHHFD1FGHGGHFHHGD@CFHHHHHHGFHHB.@C?;@9-.:///...9..0900=000=99000.::---;.9.:--..99..-;;--/////;/B//B--@--....;/;//9/;//
@M03495:530:000000000-LYBTV:1:2113:26229:14355 1:N:0:GCCCAGTG+AATTGCGG
GTCAGCATGTGAGCTTTGGTTTATCAACGGCAAAATATAGATCGGAAGAGCACACGTCTGAACTCCAGTCACGCCCAGTGATCTCGTATGCCGTCTTCTGCTTGAAAAAAAAAACAAATAAATAAGATTGACTTAAATCGTTTGTCTTTCATACTATTCAAAGATCAACAGATCGTAATTTAAATTAATATTTGTATTTTACCAAACCCCCACATACATTGCTGCAACACTATCAGACTCTCTATTGTTAA
+
BBBBAFFFDDF@GGFGGGGFFGBGGHH4EEEEEHHHHHHHHGHACEGGHHHFHHHGFHHGHHGBGFHFAFGB?1?EAG3GGFEGFF?EFGHHG>/BFGEF4F3@BC?F0EE//>?GF011@1@@1@1F1111111111@/?/<?011>111>11<111<1111<100</0/<0<.<..=0;0<;0:00<00<0<000000;0000..9..--..909:0900000/90.;0:0://;////;////:////
@M03495:530:000000000-LYBTV:1:2113:22698:14373 1:N:0:GCCCAGTG+AATTGCGG
GTCAGCATGTGAGCTTTGGAGTGAAATCTCTTGTCTTAAGGAATAAAGGAAATAGATTCCGTCGGAGGCTCGGTGCTCTACAGGTTCAACCTTTGTACTCTATTATTGCCTCACATTCCATCTCTTGTGAAAATATATTTGATTGGCTTTTCTGCAGGTTGTTTGCCAGGACTTTCCAAGACCTCCACTAGAAAACACAATAAACTTTTTGGAAGCTGGACAACTATCTTCATTTTTCAGAAACAGTGAAC
+
CCCDDFFFFFFFGGGGGGGGGGHHHHHHHHHHHHHHHHHHHHHHHHHHHHHHGHHHHHIIHIHGGGGGGHHGGGGGHHHHHHHHHHHHHHHHHHHHHHHHHHHHHHHHHHHHHHHHHHHHHHHHHHHHHHHHHHHHHHHHHHHHHGHHHHHHHHHHHHHHHGHHHHHHHHHHHHHHHHHGHHHHHHHHHHHHHHHHHGHGHFHHHHHHHHGGHHHHHHHHHHHHHHHHHHHHHGGGGGBBFGCFGGFFBF0
@M03495:530:000000000-LYBTV:1:2113:17122:14383 1:N:0:GCCCAGTG+AATTGCGG
GTCAGCATGTGAGCTTTGGAGTGAAATCTCTTGTCTTAAGGAATAAAGGAAAAAGATTCCGTCGGAGGCTCGGTGCTCTACAGGTTCAACCTTTGTACTCTATTATTGCCTCACATTCCATCTCTTGTGAAAATATATTTGATTGGCTTTTCTGCAGGTTGTTTGCCAGGACTTTCCAAGACCTCCACTAGAAAACACAATAAACTTTTTGGAAGCTGGACAACTATCTTCATTTTTCAGAAACAGTGAAC
+
AAABAFFFFFFFGGGGGGGGGGHHFHHHHHHHHHHHHHHHHHHHHHGHGHGHHHGGHHHHHHHGGGGGGHHFGEGGHHGHHHHHHHHHHHHHHHHHHHHHHHHHHHHHHHHHHHHHHHHHHHHHHHHHHHHFHHHGHHHHHHGHHHHHHHHHHHEHHHHHHGHHHHGHFGHHHHHHHGHHHHFHHHHHHHHFH1FHHHHFHHDGHHHHHHGGGHHHHHBHHFHEG/CGHHGGGGGFGGCFGGBFGGFFGG9
@M03495:530:000000000-LYBTV:1:2113:24829:14389 1:N:0:GCCCAGTG+AATTGCGG
GTCAGCATGTGAGCTTTGGTCCAGCCTGAGTCCTGGTTTATCAACGGCAAAATATAGATCGGAAGAGCACAGTCTGAACTCCAGTCACGCCCAGTGATCTCGTATGCCGTCTTCTGCTTGAAAAAAAATGGGAAGCAGAAAAGGAAAGTTTTGAGAGCCTGAGTAAAGTATGCGCTATTTTCTATTCAATCCGGAAGCAGTACATCTCTGAGGACTCGACCCTCTCAGGCTAGCAGAGTCAAGTCCCGGTC
+
>>AAA1DFDFFFD1FGGGCAFBBGFFFGFGF11BFFGGAC1EFGHGGGCEFCGAFF2FFGHG/FCH0GGC0BGEF1@DFHFFBFF1FFEGEECEHF1@2FGFG/0>DFGEEH/2F>1DGHHBFBBE@@011001//10@G1<@/CF0<11110//.1.<C000<DG111<>00..<-.00<0DB0;B00;0/.-.;..//0;;C00;0;000.;.//..9--/.;900//-/-/9//-////;:///---9
@M03495:530:000000000-LYBTV:1:2113:21172:14421 1:N:0:GCCCAGTG+AATTGCGG
GTCAGCATGTGAGCTTTGGAGTGAAATCTCTTGTCTTAAGGAATAAAGGAAAAAGATTCCGTCGGAGGCTCGGTGCTCTACAGGTTCAACCTTTGTACTCTATTATTGCCTCACATTCCATCTCTTGTGAAAATATATTTGATTGGCTTTTCTGCAGGTTGTTTGCCAGGACGCTGGAGCAGGTATGATATAATTCTAGGATTTGACAGATGAATAATTTACATATATATCTAACTTTGATAGCAGTCACA
+
CCCDCFFFFFFFGGGGGGGGGGHHHHHHHHHHHHHHHHHHHHHHHHHHHHHHHHGGHIIIHHHGGGGGGHHGGGGGHHHHHHHHHHHHHHHHHHHHHHHHHHHHHHHHHHHHHHHHHHHHHHHHHHHHHHGHHHHHHHHHHHHHHHHHHHHHHHGHHGGHHGHHHHHHHHHHGGGGGHHHHHHHHHHHHHHHHHHHHHHHHHHHHHHHHFHHG<GHHHHHHHHHHHHHHHHHHHHGGG<CFGGGGGGGGG0
@M03495:530:000000000-LYBTV:1:2113:15593:14423 1:N:0:GCCCAGTG+AATTGCGG
GTCAGCATGTGAGCTTTGGAGTGAAATCTCTTGTCTTAAGGAATAAAGGAAAAAGATTCCGTCGGAGGCTCGGTGCTCTACAGGTTCAACCTTTGTACTCTATTATTGCCTCACATTCCATCTCTTGTGAAAATATATTTGATTGGCTTTTCTGCAGGTTGTTTGCCAGGACTTTCCAAGACCTCCACTAGAAAACACAATAAACTTTTTGGAAGCTGGACAACTATCTTCATTTTTCAGAAACAGTGAAC
+
DCDDDFFFFFFFGGGGGGGGGGHHHHHHHHHHHHHHHHHHHHHHHHHHHHHHHHGGHIIHHIHGGGGGGHHGGGGGHHHHHHHHHHHHHHHHHHHHHHHHHHHHHHHHHHHHHHHHHHHHHHHHHHHHHHHHHHHHHHHHHHHHGGHHHGHHHHHHHHHHHGHHHHHHGHHHHHHHHHHHHHHHHHHHHHHHHGGHHHHGHHHHHHHHHHGGEHHHHHHHHGHHHHHHGHGGGGFGGG:;BFFGGGFGGGB
@M03495:530:000000000-LYBTV:1:2113:15743:14429 1:N:0:GCCCAGTG+AATTGCGG
GTCAGCATGTGAGCTTTGGAGTGAAATCTCTTGTCTTAAGGAATAAAGGAAAAAGATTCCGTCGGAGGCTCGGTGCTCTACAGGTTCAACCTTTGTACTCTATTATTGCCTCACATTCCATCTCTTGTGAAAATATATTTGATTGGCTTTTCTGCAGGTTGTTTGCCAGGACTTTCCAAGACCTCCACTAGAAAACACAATAAACTTTTTGGAAGCTGGACAACTATCTTCATTTTTCAGAAACAGTGAAC
+
AAABBFFFFFFFGGGGGFGGGGGFHHHHHHHHGHHHHHHHHHHHHHHHHHHHHGGGHHHHHHHGEEGGFEHGGEFGHHHHHHFFHHHHHHHHHHHHGHHHHGHHGHHHHHHHHHGHHHHHHHHHHHHGHHFGHHHHHHHHHHHHHFHEHHHHHHHHHHHHHEHHHHHHGHGHHHHGHHGHHHHHHHHHHHHHHHHHHHHGHGGHHHHHHHGGFHFHHHGHGHHHHHHHHHGGGGGFGFBCFFFFFG;FGG0
@M03495:530:000000000-LYBTV:1:2113:24532:14457 1:N:0:GCCCAGTG+AATTGCGG
GTCAGCATGTGAGCTTTGGAGTGAAATCTCTTGTCTTAAGGAATAAAGGAAAAAGATTCCGTCGGAGGCTCGGTGCTCTACAGGTTCAACCTTTGTACTCTATTATTGCCTCACATTCCATCTCTTGTGAAAATATATTTGATTGGCTTTTCTGCAGGTTGTTTGCCAGGACTTTCCAAGACCTCCACTAGAAAACACAATAAACTTTTTGGAAGCTGGACAACTATCTTCATTTTTCAGAAACAGTGAAC
+
DCDDDFFFFFFFGGGGGGGGGGHHHFHHHHHHHHHHHHHHHHHHHHHHHHHHHHGGHIHHHIHGGGGGGHHGGGGGHHHHHHHHHHHHHHHHHHHHHHHHHHHHHHHHHHHHHHHHHHHHHHHHHHHHHHHHHHHHHGHHHHHHHGHHHHGHHHHHHHHHHGHHHGHHHHGHHHHHHHHHGHHHHHHHHHHHHHHHHHHGHHGFFHHHHHGGHHHHHHHHHHHHHFHHHGGGGGGGGG<<FCBBFFFFFGB
@M03495:530:000000000-LYBTV:1:2113:24232:14473 1:N:0:GCCCAGTG+AATTGCGG
GTCAGCATGTGAGCTTTGGAATTAGCTGGTTTATCAACGGCAAAATATAGATCGGAAGAGCACACGTCTGAACTCCAGTCACGCCCAGTGATCTCGTATGCCGTCTTCTGCTTGAAAAAAATAACCACCATTTTTTCAATTCATATATTTAACAACATTCAATGTGCTTCCCCAGTATGTATTCTTCTTATTTCTTCCTCCCCCTATTTACGTCGTGCTTTAGTGGTTTGCCCCATGCATATAAGCATGTA
+
>>>?AC1@DF33B1FCDAB1G11F10FGFABA1FG3G0A0FA/0FFDDA2AABGFGGGH0AAAGH/BFFC1DG1D@1BBFHH/FE/EH1@D2BEE0//>>2B>//0?>F1B1110B110</01B1<GFFHFGHGF@GHFHHD1GHHGBDFHGHEDEHHBFHHD><<DFDGGCF0.<GGD<DGHFHHF<0DBGFHHHDFD=CEC.-CC0CGB:G:-:.9.;B00009;A?EFFGE?FFGFGBBFFFFFFFB;
@M03495:530:000000000-LYBTV:1:2113:1785:14477 1:N:0:GCCCAGTG+AATTGCGG
GTCAGAATGTGAGCTTTGGTTTATCAACGGCAAAATATAGATCGGAAGAGCACACGTCTGAACTCCAGTCACGCCCAGTGATCTCGTATGCCGTCTTCTGCTTGAAAAAACACAACTGAACTCCAATCACGTGTCTTAAACACGTATGCCGTCTTCTGTGTGAAACAAAACTGATAACACTTGCAATAAAACAAGCGCTGGCGTTCATGCACTACATATACAGCAGGAGAACGTGACAGTTTGTACAACAT
+
AA>AA5B@DFFFGFGGGGGGGGGFEEFFEEGGGHHHGHCHHHFFEGGGGHFFHHHGGGBB5DFGHBFBGF3F1AFEGE3FG54BFFFECHHF@1>FC4@GHHHHHEHE0E/?0///33BF343B111B1B/0/BB22@@1110/@0@0??</>0/1?111101>F10>0<011110000/00000=00000<C./:.-;--.-.-./00;;0;0/900;90;00/9...../....9//9///./;///./
@M03495:530:000000000-LYBTV:1:2113:27906:14481 1:N:0:GCCCAGTG+AATTGCGG
GTCAGCATGTGAGCTTTGGTCCAGCCTGAGTCCTGGTTTATCAACGGCAAAATATAGATCGGAAGAGCACACGTCTGAACTCCAGTCACGCCCAGTGATCTCGTATGCCGTCTTCTGCTTGAAAAAAAAAAAAAAAAAATAGTAACACAATAATGACATGTCGTAGATGCATTAGAAGACAGGACTGTTCTCATCAGCCCTCACGTCGACATCAATGTGAGCTGGTGAGACGTGCCACAGATCTGCGACAA
+
ABCBBFFFFFFFGGGGGGGGGGHHHGHHHGGHHHHHHHHHHHHHHGGGGGHHHHHHHHHHHGGGGHHHHHGHGHHHGHGHFGHHHHHHHGHGGGHHHHGFHHHGGGGHHGFGHGHGGGHHBCGFHHGGGC///<<----.00000:0/..<0000000000;.9...000000000009///9../.0000900/////./9.....---.:////9;/////9////.//.....//../////9-----
@M03495:530:000000000-LYBTV:1:2113:2215:14481 1:N:0:GCCCAGTG+AATTGCGG
GTCAGCATGTGAGCTTTGGAATTAGTAAATTCGTTGACGACAGAAGGAGCAAGATAACGACCACAGGGAGGGTGGTTTATCAACGGCAAAATATAGATCGGAAGAGCACACGTCTGAACTCCAGTCACGCCCAGTGATATCGTATGCCGTCTTCTGCTTGAAAAAAAAAAAAAAAAATATGCGTTAGTCATTTACAATTTTGTCATTAGCTGCTATTAATTTGAGTCTTTGAGTTCTCTTCACTGAAAAAA
+
>1>AAF1D1DFFGFGGGGG1FGAGFFGEFFFFCCFCEEFF0AEFFGFHHAGHHFFGFFAFEEAEHGHEAA/>BF@/FHHGHHBGEE@EEGFHHHHFHHGGG/EAGHHHFHHGHHFE1DGGD111FHBHCHGCGACGF11?GCF<<01G@A@CC1FGGHH1GC0GFGGGGCAAA---;-9/9/--9:-///9//9//////9/-/9/;///////;9/////9//-9//9/9/-;////////;;///9/-9
@M03495:530:000000000-LYBTV:1:2113:17934:14484 1:N:0:GCCCAGTG+AATTGCGG
GTCAGCATGTGAGCTTTGGAATTAGTAAATTCGTTGACACAGGGAGGGTGGTTTATCAACGGCAAAATATAGATCGGAAGAGCACACGTCTGAACTCCAGTCACGCCCAGTGATCTCGTATGCCGTCTTCTGCTTGAAAAAAAAAAAAACAAAACATAAAGAAACATTATCATCACTACCCTAAAACTAAAACGAGAGTACCACTAACTAGGAGATACATCGACATAGCTACTATACACTGAGCAGTCATA
+
DDDCDFFFFFFFGGGGGGGGGGHHHHHHHHHHGHHHHHHHHHHGGGGGEFGGGHHHHHHHGGGGGHHHHHHHHHHHFEFGHHHHHHHGHHHGHHHHHHHHHHHHGHGGGHGHHF?GHHGGHHHHGGGHGHHHGHHHGGHFHGGGG<-<<.......000;00:///000;0000000;//.;//00:0000:0-...-0000000/0;00:/0/./:0000./;..0000::000:00:000000;000:0
@M03495:530:000000000-LYBTV:1:2113:1888:14487 1:N:0:GCCCAGTG+AATTGCGG
GTCAGCATGTGAGCTTTGGAGTGAAATCTCTTGTCTTAAGGAATAAAGGAAAAAGATTCCGTCGGAGGCTCGGTGCTCTACAGGTTCAACCTTTGTACTCTATTATTGCCTCACATTCCATCTCTTGTGAAAATATATTTGATTGGCTTTTCTGCAGGTTGTTTGCCAGGACTTTCCAAGACCTCCACTAGAAAACACAATAAACTTTTTGGAAGCTGGACAACTATCTTCATTTTTCAGAAACAGTGAAC
+
CCBCCFFFFFFFGGGGGGGGGGHGHHHHHGHHHHHGHHHHHGHHHHHHHFHHHGGGHIHGFHHGGGGGGGFEG>FFHHGHGGHHHHHHHHHHHHHHHHHHHHHHHHHHHHEHGHHHHGHHHHHHHHHGGHFGFHHHHH4FHHHHFGHHHHHHHHHFHGHHHEHHHHHHHHHHHHHHFHHHHHHHHHGHGFGHBFCHHHHEDGFGHHHHHHGGEHFHHHHGHHHHGFHGHHGGGGGGGE0CFBCFGGFFGG0
@M03495:530:000000000-LYBTV:1:2113:6377:14497 1:N:0:GCCCAGTG+AATTGCGG
GTCAGCATGTGAGCTTTGGTTTATCAACGGCAAAATATAGATCGGAAGAGCACACGTCTGAACTCCAGTCACGCCCAGTGATCTCGTATGCCGTCTTCTGCTTGAAAAAAAAAAAAAAACACTAAAACACCAATGAGCTACAGACTGCACAGTGGAAGCTGAACGCCACGATGTTCATTGCCGGCCTTACAAACACTTTTGAATTCGTTGACCAAACACGTCTGGCTTGAGCACACACACTGTTCACTACA
+
CCCDCFFFFFFFGGGGGGGGGGHHHHHHGGGGGHHHHHHHHHHHGGGGHHHHHHHGHHHGHHHHHHHHHHHHGHGGGHGGHG4FGHGGHHHHGGGHGHHGHHHHGHHHHGGG><<><///=0101111.0...000000<0<<0.00/0<0/:0/00/.0:000.:-.9--...00000000----.0:;00:...0000:.00:0.///.000.....;.././0/.-.00;./...../000000;0/0
@M03495:530:000000000-LYBTV:1:2113:28770:14501 1:N:0:GCCCAGTG+AATTGCGG
GTCAGCATGTGAGCTTTGGAGACTGGTTTATCAACGGCAAAATATAGATCGGAAGAGCACACGTCTGAACTCCAGTCACGCCCAGTGATCTCGTATGCCGTCTTCTGCTTGAAAAAAAAAAGACATCGCGATGGCGGACCCTCCTGAAACTTAAAATCATTCGGACGCACTACAGCGCTTCGCAGACTTAATTTGTGCTGGCGGTCTTCTCTCTTGGCTGTCCATAGTTATTATATCCCTGTCACCAGATT
+
AABBBFFFFFFFGGGFGFF4FGGHGHHHHFH5BDGFGGGGHCFHHFHHFFGGGCEGHHGFFFGGHFFHHFFGHGGHHHHGHGFDHHHEHHFFHCEHGGHE1>FFHHHBGHF0B3BGGC?/<//@222////>//0->--<.<..</0<00;000000/00000:::---;@0//;0-;;.9-...9;//9//9//;.////.--9-:;////:/;//:999////;///9/////////;//////;.;9/
@M03495:530:000000000-LYBTV:1:2113:6198:14501 1:N:0:GCCCAGTG+AATTGCGG
GTCAGCATGTGAGCTTTGGAGTGAAATCTCTTGTCTTAAGGAATAAAGGAAAAAGATTCCGTCGGAGGCTCGGTGCTCTACAGGTTCAACCTTTGTACTCTATTATTGCCTCACATTCCATCTCTTGTGAAAATATATTTGATTGGCTTTTCTGCAGGTTGTTTGCCAGGACTTTCCAAGACCTCCACTAGAAAACACAATAAACTTTTTGGAAGCTGGACAACTATCTTCATTTTTCAGAAACAGTGAAC
+
BBBABFFFFFFFGGGGGGGFGGHHHHHHHHHHHHHGHGHGFFFHHHHHGHHHHEGGHHHHHHHGE?ECEHAECEGGHHHHHHEGGHFHFHGHHHHGHHGHHHHFFHHHFGGHHHHHHFGHHHGGHHHHHHFGHFHHHHHHHGHHFGFHFHHHHFFFFHHHHGHHHGHHF/FCGHHHHGDG0GHHGFHHHFH1GFFFHHE<DH<DDGFGDGC@CHHEGHGHHHHHFHGGFHEFGGBFGF990;:CBF0;B00
@M03495:530:000000000-LYBTV:1:2113:19054:14503 1:N:0:GCCCAGTG+AATTGCGG
GTCAGCATGTGAGCTTTGGAGTGAAATCTCTTGTCTTAAGGAATAAAGGAAAAAGATTCCGTCGGAGGCTCGGTGCTCTACAGGTTCAACCTTTGTACTCTATTATTGCCTCACATTCCATCTCTTGTGAAAATATATTTGATTGGCTTTTCTGCAGGTTGTTTGCCAGGACTTTCCAAGACCTCCACTAGAAAACACAATACACTTTTTGGAAGCTGGACAACTATCTTCATTTTTCAGAAACAGTGAAC
+
AAA?AFFBFDF3D1FCBFFGF1AFGGGAGDFGGDFGHFFHC1EFGGF1GHHHHAEABGB2F1FEGGGGGAAA>/B@GHFFFH1BGEBFGHFGH1EGHEG1GFHEHHH11B1F1?GGHGD>FDF1BGF>1F21FFFHDGGFG2GH10B1FH1BD2FGH0FGB?FCFGHHGA/CB1FDF1?FG00<FC0GGGH11>00>GG<DH/<0DGFGGCC/;CGCGGF.::./CB0C;9FFFFFFB0;B0=/CB0;C00
@M03495:530:000000000-LYBTV:1:2113:28987:14513 1:N:0:GCCCAGTG+ACTTGCGG
GTCAGCATGTGAGCTTTGGTCCAGCCTGAGTCCCTGGTTTATCAACGGCAAAATATAGATCGGAAGAGCATACGTCTGAACTCCAGTCACGCCCAGTGATTTCGTCTGCCGTTTTCTGCGTGGAAAAAAATATTGTTTCTGGTGCTATGGCTAAAGCTGGTATAGGACTTCTTGCAGGTACGTTTCAGGCTGGTACTTCTGCCGTTTCTGATACGTTGCTTGGTTTGGTTGGTCTTGGTAGCAAGTCTGAC
+
1>1>>@D1@@33B111A11FGBGGAFGABEG1B1FGCH10G12BF0E///AF011DAG221BE//EGCEF1A1B@0B>GH11B1@@211F/B///>1@FB22@>B/??1B>//0>21B1/////1B00</01@@D2D022@1@F1F1<1?/?FC1??FGF<F1=>G<<0<FGG11<FCGBFAC<//0<0<.../:0:C0G0<C-..:/000;0;.0/9ABFF.;.;..A..990;BFE//99//;/9////
@M03495:530:000000000-LYBTV:1:2113:10155:14519 1:N:0:GCCCAGTG+AATTGCGG
GTCAGCATGTGAGCTTTGGTTTATCAACGGCAAAATATAGATCGGAAGAGCACACGTCTGAACTCCAGTCACGCCCAGTGATCTCGTATGCCGTCTTCTGCTTGAAAAAAAAAAAAACGTATCAAAAAATCTAGAGTACAGGAACACAACCCCATGACATAAACACTAAAACACAATTCCCACTCTTGAGGCCAGCTTGTACAGAGTAGGTCTGCGTGTCTTTTGTAGGATTCGATGTGCTGTTCATCCTC
+
BCCCCFFFFFFFGGGGGGGGGGHHHHHHGGGGGHHHHHHHHFHHGGGGHHHHHHHGHHHGHHHHHHHHHHGHGHGGGHHHHH4BGFGGHGHHGEGHGGHFHHHH0FGHHGGGCF/////0??=11G1?-011111111111/././/<..<<:.;/0;0;0:00:;0/0000....000;00.;/00;00/;.A..90/.9;000/0009000/0-..:/0000;/;000;;9.:09.0000;00000000
@M03495:530:000000000-LYBTV:1:2113:9990:14527 1:N:0:GCCCAGTG+AATTGCGG
GTCAGCATGTGAGCTTTGGAGTGAAATCTCTTGTCTTAAGGAATAAAGGAAAAAGATTCCGTCGGAGGCTCGGTGCTCTACAGGTTCAACCTTTGTACTCTATTATTGCCTCACATTCCATCTCTTGTGAAAATATATTTGATTGGCTTTTCTGCAGGTTGTTTGCCAGGACTTTCCAAGACCTCCACTAGAAAACACAATAAACTTTTTGGAAGCTGGACAACTATCTTCATTTTTCAGAAACAGTGAAC
+
CBCCCFFFFFFFGGGGGGGGGGHHHHHHHHHHHHHHHHHHHHHHHHHHHHHHHHGGHIHHHIHGGGGGGHHGGGGGHHHHHHHHHHHHHHHHHHHHHHHHHHHHHHHHHHHHHHHHHHHHHHHHHHHHHHHHHHHHHHHHHGHHHHHHHHHHHHHHHHHHHGHHHHHHHHHHHHHHHHHHHHHHHHHHGHHHHHHHHHHGHHHHHHHHHHGGHHEEHHHHHHHGHHHHHHGGGGGGGEFBFGGGGGFGGG0
@M03495:530:000000000-LYBTV:1:2113:29551:14527 1:N:0:GCCCAGTG+AATTGCGG
GTCAGCATGTGAGCTTTGGAGGGAAATCTCTTGTCTTAAGGAATAAAGGAAAAAGATTCCGTCGGAGGCTCGGAGCTCTACAGGTTCAACCTTTGTACTCTATTATTGCCTCACATTCCATCTCTTGTGAAAATATATTTGATTGGCTTTTCTGCAGGTTGTTTGCCAGGACTTTCCAAGACCTCCACTAGAAAACACAATAAACTTTTTGGAAGCTGGACAACTATCTTCATTTTTCAGAAACAGTGAAC
+
AAAAAFFFFFFFGGAFFGB1F1A0GHHGHH3FGHFFADGH1FBFGDFFBGFHFAFFGHGGFAB/AAA/AF0>@/>>EGFHGH1GGGHEEGGHGGFHGFHFHGDFHHHGFDGHHFHEFFHHHHHEHHHHHH211BGGHFFGHHHHF0F<G0FBGGFHHEC<CCCGCG1DGE/GGH1=FFGF00FFHG001<<D0=<<CCG<G0DBGHHHHHG?/0/.;CCCFFAE9/FBFFFFFF9;B/999;BFGG0CFG0
@M03495:530:000000000-LYBTV:1:2113:4697:14533 1:N:0:GCCCAGTG+AATTGCGG
GTCAGCATGTGAGCTTTGGTCCAGCCTGAGTCCTGGTTTATCAACGGCAAAATATAGATCGGAAGAGCACACGTCTGAACTCCAGTCACGCCCAGTGATCTCGTATGCCGTCTTCTGCTTGAAAAAAAAAAATCATCACTGTTAGATAGGCTCCTGCCGTAACCACAAAGATAAGCGTCACCTGCGAGGAACCAGCTGCCAGGGGTACATGAGTAGCCAGTTTGGACGTTTTCCCAGTCGCGATAGTCACC
+
A>AAAFFFFFFFGGGGGD4FGGFFHGHHHHFGHHHGAEGHHHHHFGGGGGHHHHHHGHHHGEEFGHHHHH2BFBGHCBFGHH3FFBFGHGHGCGHGFBG4FGGFFGFHG@/EGEGHEGHHGAGHBGGGC@//<111<1?11?11<>1>10110<>11<<....0<CE../::0;00-:.C:00C.--9--:.:A..09C./099-../://////////.///;.//9.././/;/9/9.-9-;..//9//
@M03495:530:000000000-LYBTV:1:2113:6152:14533 1:N:0:GCCCAGTG+AATTGCGG
GTCAGCATGTGAGCTTTGGAATTAGTAAATTCGTTGACGACAGAAGGAGCAAGATAACGACCACAGGGAGGGTGGTTTATCAACGGCAAAATATAGATCGGAAGAGCACACGTCTGAACTCCAGTCACGCCCAGTGATCTCGTATGCCGTCTTCTGCTTGAAAAAAAAAAAAAAATACACACAACTAACAACAGTATGAAGAGCATAGTAGGCACATCATTACGGACCGAATACCGTAACTGTCACAGCGA
+
DDDEEFFFFFFFGGGGGGGGGGHHHHHHHHHHGHHHHHGGGGGHHHHHHHHHHHHHHHGGGGGHHHHGGGGGFGGGGHHHHHHHGGGGGHHHHHHHHHHHGGGGHHHHHHHGHHHGHHHHHHHHHHHHGHGGGHGHHG1FGHGGGHHHGGGHGHHHHHHHHHHHEGEFGC<----.:0000....000<00../1111111<:/0010111000./:001111..<-----..0:...9.:1111111.--
@M03495:530:000000000-LYBTV:1:2113:21510:14567 1:N:0:GCCCAGTG+AATTGCGG
GTCAGCATGTGAGCTTTGGAGTGAAATCTCTTGTCTTAAGGAATAAAGGAAAAAGATTCCGTCGGAGGCTCGGTGCTCTACAGGTTCAACCTTTGTACTCTATTATTGCCTCACATTCCATCTCTTGTGAAAATATATTTGATTGGCTTTTCTGCAGGTTGTTTGCCAGGACTTTCCAAGACCTCCACTAGAAAACACAATAAACTTTTTGGAAGCTGGACAACTATCTTCATTTTTCAGAAACAGTGAAC
+
CCCCCFFFFFFFGGGGGGGGGGHHHHHHHHHHHHHHHHHHHHHHHHHHHHHHHHGGHHHHHIHGGGGGGHHGGGGGHHHHHHFHHHHHHHHHHHHHHHHHHHHHHHHHHHHHHHHHHHHHHGHHHHHHHHHHHHHHHHHHHHHHHFHHHHHHHHHHHHHHHGHHFHHHHHHHHHHHHHHHHHHHHGHHHHHHHHHHHHGEHHGHHGHHHHGGHHHHGHHGHHHHHHHHHHGGGGGGGGF9BFBFGGGGGG0
@M03495:530:000000000-LYBTV:1:2113:10007:14568 1:N:0:GCCCAGTG+AATTGCGG
GTCAGCATGTGAGCTTTGGAATTAGCTGGTTTATCAACGGCAAAATATAGATCGGAAGAGCACACGTCTGAACTCCAGTCACGCCCAGTGATCTCGTATGCCGTCTTCTGCTTGAAAAAAAAAAAAAAAACGAAAAAAACAGAGACACATCGCACAAGCGATATGCAGAGTGTGAAACAGAAAGAAATAGGTCAAGAAGATAGAATTCTCAAGATCGAAAAACTGAAACAAATGCATGAGGTCAAACGATA
+
CCDCCFFFFFFFGGGGGGGGGGHHHGHHHHHHHHHHHHGGGGGHHHHHHHHHHHGGGGHHHHHHHGHHHGGGHHHHHHHHHHFHGGGHHHHG4GGHGGHHHHGG?HGHGHFHHHHHHHHGGCG</<//<-.-<.<<.-:..///<////00...--/.....9-0=000.00:0000<///<00/</00000<:0:0:/0000000<00000<00<..<9-..000<00/9.0:000000/:/000:....
@M03495:530:000000000-LYBTV:1:2113:15987:14579 1:N:0:GCCCAGTG+AATTGGGG
GTCAGCATGTGAGCTTTGGAGTGAAATCTCTTGTCTTAAGGAATAAAGGAAAAAGATTCCGTCGGAGGCTCGGTGCTCTACAGGTTCAACCTTTGTACTCTATTATTGCCTCACATTCCATCTCTTGTGAAAATATATTTGATTGGCTTTTCTGCAGGTTGTTTGCCAGGACTTTCCAAGACCTCCACTAGAAAACACAATAAACTTTTTGGAAGCTGGACAACTATCTTCATTTTTCAGAAACAGTGAAC
+
A3>AAFFFFFFFGGGCGGGGGGHHHHHHHHHHGHHHHHHHHHGHHHHHHGGHHHGGHHGHGHHGGGGGGHHGGGGGHGHHHHHGHHFGHHGHGHEEGGHHGHHHHHHHFHHHHGHHHHHFHHHHHGHHHHHHHHHHHHHHHFHHEBGHHHHHHHHHHHGHFGHHHHHHGHHHHHHHFFGBFFHHGHGHHFHFHDGHHHHGHFGHHHHHHHGGHHHHHHHFHHFGHEFGHGFFFGFFGGFFFFBBFF;9BF9
@M03495:530:000000000-LYBTV:1:2113:18302:14599 1:N:0:GCCCAGTG+AATTGCGG
GTCAGCATGTGAGCTTTGGAATTAGTAAATTCGTTGACGACAGAAGGAGCAAGATAACGACCACAGGGAGGGTGGTTTATCAACGGCAAAATATAGATCGGAAGAGCACACGTCTGAACTCCAGTCACGCCCAGTGATCTCGTATGCCGTCTTCTGCTTGAAAAAAAAAAAAAAAATAAAAACAGCAAAGATTAAAGAGCGGGAATAAAAGCAGCGAATATATAGCTAGATAGTATAGTGTAGTTATAGTT
+
EEEDEFFFFFFFGGGGGGGGGGHHHHHHHHHHGHHHHHGGGGGHHHHHHHHHHHHHHHGGGGGHHHHGGGGGEGGGGHHHHHHHGGGGGHHHHHHHHHHHGGGGHHHHHHHGHHHGHHHHHHHHHHHHGHGGGHHHHGDHHHGGHHHHGGGHGHHHGHHHHHHHHGGGG@---<--.0:1<0.././/://<11111<//9----/01111.0//---9.11:1111100<:1111<11111111111<11
@M03495:530:000000000-LYBTV:1:2113:2306:14605 1:N:0:GCCCAGTG+AATTGCGG
GTCAGCATGTGAGCTTTGGATGGTTCTGGTTTATCAACGGCAAAATATAGATCGGAAGAGCACACGTCTGAACTCCAGTCACGCCCAGTGATCTCGTATGCCGTCTTCTGCTTGAAAAAAAAAAAAAACGGCTAGACCTTAGATAAGAAGGTGAGAGTGTAATTTCAGGTGTATCTGTGAAATGTGTAAATATATGATCGAACACCAGTGGCGAAAGTGGCCCTCTGGCCTGTATTTTGACACTTACGCCA
+
BAABBFFBFFFFGGGGGGGGGGGHHGHHHAGHHGHHGGEEEE2FFHHHHFFHHHGEFFHHCFHHHGGGGF5FGHFFFHH@GG1?FGGHGGGB444FFEHHBGEEGHG4GFGHHHFGGD0EGC@//<>/.-.--<010000=00000000/<</0.C/;0:0;000:;0;;/00000000;;0000000000000;0000:;/9-/;9.00/.-@@@9///....9.:9/./9///////.///////..-.
@M03495:530:000000000-LYBTV:1:2113:16763:14623 1:N:0:GCCCAGTG+AATTGCGG
GTCAGCATGTGAGCTTTGGAGTGAAATCTCTTGTCTTAAGGAATAAAGGAAAAAGATTCCGTCGGAGGCTCGGTGCTCTACAGGTTCAACCTTTGTACTCTATTATTGCCTCACATTCCATCTCTTGTGAAAATATATTTGATTGGCTTTTCTGCAGGTTGTTTGCCAGGACTTTCCAAGACCTCCACTAGAAAACACAATAAACTTTTTGGAAGCTGGACAACTATCTTCATTTTTCAGAAACAGTGAAC
+
CCCDCFFFFFFFGGGGGGGGGGHHHHHHHHHHHHHHHHHHHGFHHHHHHHHHHHGGHHIHHIHGGGGGGHHGGFGGHHHHHHHHHHHHHHHHHHHHHHHHHHHHHHHHHHHHHHHHHHHHHHHHHHHHHHGHHHHHHHHHHHHHHGHHHHHHHHHHHHHHHGHHHHHHHHHHHHHHHHHHHGHHHHHHHHEFHFHHHHGEHHGDGHHHHHGGFHEEHHFHHHHHHHHHHHGGGGGGGGCCFF0CFBFFBFB
@M03495:530:000000000-LYBTV:1:2113:21553:14625 1:N:0:GCCCAGTG+AATTGCGG
GTCAGCATGTGAGCTTTGGTTTATCAACGGCAAAATATAGATCGGAAGAGCACACGTCTGAACTCCAGTCACGCCCAGTGATCTCGTATGCCGTCTTCTGCTTGAAAAAAAAAAAAAATAATACAACACACTAACTTTAGGTAAGATCTACATCTCCTGTTTACATCCGAATGTTACAAAGAGATGGTTTCCGGCACGTACCCCGCACGAGAACTGCACATACTCGTTGTCTTCACTCGGACAGACGCCTC
+
CBCCBFFFFFFFGGGGGGGGGGGHHHHHGGGGGHHHHHHHHHHHGGGGHHHHHHHGHHHGHHHHHHHHHHGHGHGGFHFGHHDGGGFGHHHGGD?GGHHHGHHHFBDFFGFGGG/></0111=?111....001111<111<0<0000000=00000=<00000;:0/....;00000;0////;0000900.-?--;./..0.-;---.-..00;:00B00009.../.00990000..;;9;/.--;.;
@M03495:530:000000000-LYBTV:1:2113:27672:14643 1:N:0:GCCCAGTG+AATTGCGG
GTCAGCATGTGAGCTTTGGAATTAGCTGGTTTATCAACGGCAAAATATAGATCGGAAGAGCACACGTCTGAACTCCAGTCACGCCCAGTGATCTCGTATGCCGTCTTCTGCTTGAAAAAAAAAATGGCCCCACCTCTCCCGCGAGTTCCCGATTGTTCATCGACACAGAGTAACAGGAGGGTCTGCTGAAACAGCACAGCCTCCTGAGCTATCCTGACATGGAGCGCCAATGCCATCTAACGCCCATTGGT
+
AA1AAFBFFDFFGGGGGGG1DGHHGHHHHCGGHCHHHHGGGGGGHHHHHHGHHHGGGG0GGGHGHGCEGFDGFGHHHHHHHG/BFGFH@BG22FFGFEHHHHGGGHFHBGFFHH01BGH?//<B0110<?////00100?/-<-<-<=00..<..;00000//-.-/.//0;0;;0....-9///900;009//././;;9----9/-///////9////;9B-;-----///////////-----/;///
@M03495:530:000000000-LYBTV:1:2113:15203:14644 1:N:0:GCCCAGTG+AATTGCGG
GTCAGCATGTGAGCTTTGGAGTGAAATCTCTTGTCTTAAGGAATAAAGGAAAAAGATTCCGTCGGAGGCTCGGTGCTCTACAGGTTCAACCTTTGTACTCTATTATTGCCTCACATTCCATCTCTTGTGAAAATATATTTGATTGGCTTTTCTGCAGGTTGTTTGCCAGGAAGAAGTACAAAGAGATTTTCTTCGATCAGTCTAAGAACGGATACGCTGGTTACATCGATGGTGGTGCATCTCAAGAAGAG
+
CCCCCFFFFFFFGGGGGGGGGGHHHHHHHHHHHHHHHHHHHHHHHHHHGHHHHHGGHIHHHIHGGGFAEGHGGGGGHHHHHHHHHHHHHHHHHHHHHHHHGHHHHHHHHHHHHHHHHHHHHHHHHHHHHHHHHHHHHHHHHHHHHHHHHHHHHHHHHHHHHGHHHHHHHHHHHGHHHHHHHHGHHHHHHHGHGHGHHHGHHHHGHHHHHGGGGGHGGGFGFHHGHHHGGGGGFGGGGGBCFFFFFFGGGG.
@M03495:530:000000000-LYBTV:1:2113:29640:14649 1:N:0:GCCCAGTG+AATTGCGG
GTCAGCATGTGAGCTTTGGTCCAGCCTGAGTCCTGGTTTATCAACGGCAAAATATAGATCGGAAGAGCACACGTCTGAACTCCAGTCACGCCCAGTGATATCGTATGCCGTCTTCTGCTTGAAAAAAAAAAAAGCTGTATGTGTTGCCGAGGTTCACATGCGTGTGAGGTTTTAGACGCGGTGACATGAATTGTCGCGCTTATTCGTGATCACGAATCAGCAATTAAATTCACCACCAGCAGCCGTTTGAC
+
BBBBAFFFFFFFGGFGGGGGFFHHGGHHHHFGHHHHGHHHHHHHHGGGGGHHHHHHHHGHAEB1EGHHFHHHGGHHFDGHHHFHHHHHHGHGGGH3GFG4BFCBFGHHGGEFGGF4DGHFHHFHHGGGGC////011=11<11=0.11----.<0<00000.;..:00.//:.0/00.999.-.00000009000..---.9/9/././9///.....////.//////9/////..;..9.;.-.././/
@M03495:530:000000000-LYBTV:1:2113:7801:14676 1:N:0:GCCCAGCG+AATTGCGG
GTCAGCATGTGAGCTTTGGAGTGAAATCTCTTGTCTTAAGGAATAAAGGAAAAAGATTCCGTCGGAGGCTCGGTGCTCTACAGGTTCAACCTTTGTACTCTATTATTGCCTCACATTCCATCTCTTGTGAAAATATATTTGATTGGCTTTTCTGCAGGTTGTTTGCCAGGACTTTCCAAGACCTCCACTAGAAAACACAATAAACTTTTTGGAAGCTGGACAACTATCTTCATTTTTCAGAAACAGTGAAC
+
CCDCDFFFFFFFGGGGGGGGGGHHHHHHHHHHHHHHHFHHHHHHHHHHHHHHHHGGHHHHHIHGGGGGGHHGGGGGHHHHHHHHHHHHHHHHHHHHHHHHHGHHHHHHHHHHHHHHHHHHHHHHHHHHHHFGHHHHHHHHHGHHHHHHHHHHHHHHHHHHHGHHHHHHHGHHHHHHHHHHGHHHHHHHHGGHFHHHHHHEHGDGHHHHHHGGHHHHHHHHHHHHHHHHHHGGGGGGGGCCFFFGGGGGEF0
@M03495:530:000000000-LYBTV:1:2113:12905:14698 1:N:0:GCCCAGTG+AATTGCGG
GTCAGCATGTGAGCTTTGGAATTAGTAAATTCGTTGACACAGGGAGGGTGGTTTATCAACGGCAAAATATAGATCGGAAGAGCACACGTCTGAACTCCAGTCACGCCCAGTGATCTCGTATGCCGTCTTCTGCTTGAAAAAAAAAAAAAGAGAATGGAAAGACCTTTGCTAGGGTGTGCGAGGAGGAGTATCACATAGATAAGAAGCAACAACGTTAAGACGTGAACAACATGTAGCAAAGAGACGCCGAG
+
CCDEEFFFFFFFGGGGGGGGGGHHHHHHHHHHGHHHHHHHHHHGGEGGEFGGGHHHHHHHEEFEGHHHHHHHHHHHA?BEGHHHHHHGHHHGHHHHHHHHHHHHGHGGGHGHHHBHHHGGHHHHGGGGGHHHHHHHHHHHHGGGC<-<-.<//0010:00.///00111111../9-.1..---....//11110<01<:11011/00/..9.-.//.1<<9...<01:../01111110/////.---<-
@M03495:530:000000000-LYBTV:1:2113:16963:14700 1:N:0:GCCCAGTG+AATTGCGG
GTCAGCATGTGAGCTTTGGTTTATCAACGGCAAAATATAGATCGGAAGAGCACACGTCTGAACTCCAGTCACGCCCAGTGATCTCGTATGCCGTCTTCTGCTTGAAAAAAAAATACCAAGCTCTCCCTATGTTGAATCTGGGGTGGGCGAAGAACTCCAGCATGAGAACCACGCGCTAGTGGGCGTCGCTTCGTCGGTCATTTCCAACTACTACTTCTGCAGATCACACGCCTGAAGTCTACTCACTCATT
+
BBBBBFFFFFFFGGGGGGGGGGHHHHHFGGGEGHHGHHHHHHHGGGGGHHFFHGHGHGHGGHHHFHHHHHHHGHEGEHFFG54FFFFEHFFHFE?GGHHHHHHHGFHFE//><0B22220/B22@<@22222@22>22?1<<?</--<<-<-<//0=0////000000/;.;..-9--990...9;-;-...9..---:.///////;//9/////:///////9/9//--..9.///;//:9///9;///
@M03495:530:000000000-LYBTV:1:2113:12510:14705 1:N:0:GCCCAGTG+AATTGCGG
GTCAGCATGTGAGCTTTGGAATTAGTAAATTCGTTGACGACAGAAGGAGCAAGATAATGACCACAGGGAGGGTGGTTTATCAACGGCAAAATATAGATCGGAAGAGCACACGTCTGAACTCCAGTCACGCCCAGTGATCTCGTATGCCGTCTTCTGCTTGAAAAAAAAAAAAAAATACAAAATAAAAACAAAAGTAACAGACAGACAGTATAAAGACAAGATCGTAGCTCTTACAGATAAGAGTATGTGTC
+
CCDDDFFFFFFFGGGGGGGGGGHHHHHHHHHHGHHHHHGFGGGHHHHHHHHHHHHHHHHHHHHHHHHGGGGGGGGGGHHHHHHHGGGGGHHHHHHHHHHHGGGGHHHHHHHGHHHGHHHHHHHHHHHHGHGGGHHHG>2FHHGGHHHHGGGHGHHHHHHHHHHHHGGGEA@9---.:00<0.001110...../011110/.//<.//01111<11///./01./...11101110111101011111:11
@M03495:530:000000000-LYBTV:1:2113:23054:14705 1:N:0:GCCCAGTG+AATTGCGG
GTCAGCATGTGAGCTTTGGAGTGAAATCTCTTGTCTTAAGGAATAAAGGAAAAAGATTCCGTCGGAGGCTCGGTGCTCTACAGGTTCAACCTTTGTACTCTATTATTGCCTCACATTCCATCTCTTGTGAAAATATATTTGATTGGCTTTTCTGCAGGTTGTTTGCCAGGACTTTCCAAGACCTCCACTAGAAAACACAATAAACTTTTTGGAAGCTGGACAACTATCTTCATTTTTCAGAAACAGTGAAC
+
A>AAAFFFFFFFFGGGGBCGGGHHHHHHGHHGHDHHHFHGFHBGHHHHFGFFG2EFGH5GGCCEEEEGGHAFCAECHFFHHHFFGHHHFHHHHHHFGHHHGHHHHHHGBHHHFHGHHHHHGHHHHHHGB?4FEBFHHHHHFHHHH?GFHGHHEHFGGG@GGAGHGGHHFHCGHHHFBFDFHHGHFHHGHFGBF<FGFHE.0<D00DFFHGGCBCFC0C/.:0..//0:0:09CFFB0/0000;B/FF0099
@M03495:530:000000000-LYBTV:1:2113:1783:14709 1:N:0:GCCCAGTG+AATTGCGG
GTCAGCATGTGAGCTTTGGATTAGTAAATTCGTTGACGACAGAAGGAGCAAGATAACGACCACAGGGAGGGTGGTTTATCAACGGCAAAATATAGATCGGAAGAGCACACGTCTGAACTCCAGTCACGCCCAGTGATCTCGTATGCCGTCTTCTGCTTGAAAAAAACAAATCTCTCGATTGTAATAGTAGAAAACTCTACTTTTCCATCATCCCACAGCATCCCCCCCGCCACACCATTACATCCACATTC
+
AAAA3FFFF5DFFGGFGGGGGGFHHHH5EFGFFGHHHGDG2EBCGHHHAGEFFGBFFEFE0EAFGH1AA0>1?E?FGFGBGHFEE>EEGHGF?F?FGHHDEFGFGFFGHHCHGHGFHGFFGHGGFGHG0C@DF?FF111?GFAGF1GGD@G.1DD>FFFCGGD.A@....;0;00<.0/0.:<BB0000;000//0009;000;90000;000.;...9/9//...------....;///99//;///9//
@M03495:530:000000000-LYBTV:1:2113:11084:14726 1:N:0:GCCCAGTG+AATTGCGG
GTCAGCATGTGAGCTTTGGAATTAGTAAATTCGTTGACGACAGAAGGAGCAAGATAACGACCACAGGGAGGGTGGTTTATCAACGGCAAAATATAGATCGGAAGAGCACACGTCTGAACTCCAGTCACGCCCAGTGATCTCGTATGCCGTCTTCTGCTTGAAAAAAAAAAAAAAACAGCACAATAAGAAGATAGGGTGGAGAGTGAGCTCATGGTACATAAGAGTAGAAAAGACGAGCACGGTACTGGGTG
+
DCDDDFFFFFFFGGGGGGGGGGHHHHHHHHHHGHHHHHGGGGGHHHHHHHHHHHHHHHGGGGGHHHHGGGGGGGGGGHHHHHHHGGGGGHHHHHHHHHHHGGGGHHHHHHHGHHHGHHHHHHHHHHHHGHGGGHHHHGBGHHGGHHHHGEGHGGHHHHHHHHHHHGGGGCB----../.;.//000000;0090/./.-;.0.000000000000000;00000000000//./.----.--;..000./.
@M03495:530:000000000-LYBTV:1:2113:11325:14749 1:N:0:GCCCAGTG+AATTGCGG
GTCAGCATGTGAGCTTTGGAGTGAAATCTCTTGTCTTAAGGAATAAAGGATAAAGATTCCGTCGGAGGCTCGGTGCTCTACAGGTTCAACCTTTGTACTCTATTATTGCCTCACATTCCATCTCTTGTGAAAATATATTTGATTGGCTTTTCTGCAGGTTGTTTGCCAGGACTTTCCAAGACCTCCACTAGAAAACACAATAAACTTTTTGGAAGCTGGACAACTATCTTCATTTTTCAGAAACAGTGAAC
+
CCCCCFFFFFFFGGGGGGGGGGHHHHHHHHHHHHHHHHHHHHGHHHHHHHHHHHHHHIHIHGHGGGGGGHHGGGGGHHHHHHHHHHHHHHHHHHHHHHHHHHHHHHHHHHHHHHHHHHHHHHHHHHHHGGFGHGHHHHHHHHHHHHHHHHHHHHHHHHHHHFHHHHHHHGHHHHHHHHGHHHHHHHHHHHHGHHHHHHHGHGFGHHHHHHGGGHFHHHHHHHHHHHHHHHHHHGGGGGFFFFGGGGFGGG9
@M03495:530:000000000-LYBTV:1:2113:24321:14760 1:N:0:GCCCAGTG+AATTGCGG
GTCAGCATGTGAGCTTTGGTTTATCAACGGCAAAATATAGATCGGAAGAGCACACGTCTGAACTCCAGTCACGCCCAGTGATCTCGTATGCCGTCTTCTGCTTGAAAAAAAAAAACTTACTCACCGTCATGCTTCCGCATCTCATATTTAACAACATTCATTGTACTTACCTAGAGCGTATTCTTCTTTATTCTTCCTCCCCCTATGTACGTCATTCATTATCGTGCATCCGCATTCATATGATCCTGTAC
+
AAAAAFBFFFFFGGGGGGGEGGHGHHHFGCGAECFGHCGHGHGHD?EGHHGHHGHGFAGGGGGFHHHGFHHHGHGGGH@F5@4FFF1EGFHHCFGHGFD4FGGGCEHFHG/<////@22<2@>20/0//0111111//<.-11>>111111110../<<0000000=00D/00;000-.;;/000;0:009000;9BBF/9..9.9000;./...00000000.....///..-..//9/;////////99
@M03495:530:000000000-LYBTV:1:2113:4705:14769 1:N:0:GCCCAGTG+AATTGCGG
GTCAGCATGTGAGCTTTGGAGTGAAATCTCTTGTCTTAAGGAATAAAGGAAAAAGATTCCGTCGGAGGCTCGGTGCTCTACAGGTTCAACCTTTGTACTCTATTATTGCCTCACATTCCATCTCTTGTGAAAATATATTTGATTGGCTTTTCTGCAGGTTGTTTGCCAGGACTTTCCAAGACCTCCACTAGAAAACACAATAAACTTTTTGGAAGCTGGACAACTATCTTCATTTTTCAGAAACAGTGAAC
+
BBBCCFFFFFFFGGGGGGGGGGHHHHHHHHHHHHHHHHHHHHHHHHGHHHHHHHGGHHIHGFHGGGGGGHGGGGGGHHHHHHHGHHHHHHHHHHHHHHHHHHHHHHHHHHHHHHHHHHHHHHHHHHHHHHHHHHHHHHHHHFHHHGHHHHHHHHHHHHHHHGHHHHHHHHHHHHGHHHGHHHHHHHHHHHGFEHHHHHHGHH0GHEHHHHGGGHFHHFHHHFHHHHHHGHBCFGGGGGFBBFGGFEBFFG0
@M03495:530:000000000-LYBTV:1:2113:13468:14775 1:N:0:GCCCAGTG+AATTGCGG
GTCAGCATGTGAGCTTTGGACTCCTGACTGGTTTATCAACGGCAAAATATAGATCGGAAGAGCACACGTCTGAACTCCAGTCACGCCCAGTGATCTCGTATGCCGTCTTCTGCTTGAAAAAAAAAAAAAAAACAAGCCTGCTGACGAACTGTCTAAAATGAAATAAATGTAGAGCAACACAGGTTGAGTAACATTATAGTGAGAGTCGAGACAGTTGGACGTCAGCATGAGCAGTAGGACGATCAGACTGC
+
CCCDEFFFFFFFGGGGGGGGGGHHHHHHHHHHHHHHHHGHGGGGGHHHHHHHHHHHGGGGHHHHHHHGHHHGHHHHHHHHHHHHGHGGGHHHHHFHHHGGHHHHGGGHGHHHHHHHHHHHHGGFFG/>/--<.../..0..001/..--:0<11111:101111111:11111110/......:0//0<<1:1111111<:101000-.-..//01100<-...901100000/11<000--..90000</
@M03495:530:000000000-LYBTV:1:2113:16051:14811 1:N:0:GCCCAGTG+AATTGCGG
GTCAGCATGTGAGCTTTGGAGTGAAATCTCTTGTCTTAAGGAATAAAGGAAAAAGATTCCGTCGGAGGCTCGGTGCTCTACAGGTTCAACCTTTGTACTCTATTATTGCCTCACATTCCATCTCTTGTGAAAATATATTTGATTGGCTTTTCTGCAGGTTGTTTGCCAGGACTTTCCAAGACCTCCACTAGAAAACACAATAAACTTTTTGGAAGCTGGACAACTATCTTCATTTTTCAGAAACAGTGAAC
+
CBCCCFFFFFFFGGGGGGGGGGHGHHHHHHHHHHHHHHHHHHHHHHHHHHHHHHGGHIHIHIHGGGGGGHHGGEGGHHHHHHHHHHHHHHHHHHHHHHHHHHHHHHHHHHHHHHHHHHHHHHHHHHHHHHFHHHHHHHHHHHHHHHHHHHHHHHHHHHHHHGHHHHHHHHHHHHHHHGFHHHHHHHHHHHHHHGHHHHHEHHGHHGHHHHGGHHHHHHHGHHCGGGHHHHGGGGGGGGBCFFFGGEFGBF0
@M03495:530:000000000-LYBTV:1:2113:6595:14817 1:N:0:GCCCAGTG+AATTGCGG
GTCAGCATGTGAGCTTTGGAATTAGTAAATTCGTTGACGACAGAAGGATAACGACCACAGGGAGGGTGGTTTATCAACGGCAAAATATAGATCGGAAGAGCACACGTCTGAACTCCAGTCACGCCCAGTGATCTCGTATGCCGTCTTCTGCTTGAAAAAAAAAAACCAAAATCATATAAGCGATGAATATCACCATCTAATGAATACTCTTCTCCTCAAATAACGAGGCATCAGTTAATAGACAGATATAA
+
DCECDFFFFFFFGGGGGGGGGGHHHGHHHHHHGHHHHHGFGGGHHHHHHHHHGGGGGHHHHGFGGGBFGGGHHHHHHHGGGGGHHHHHHHHHHHGGGGHHHHHHHGHHHGHHHHGHHHHHHHGHGGGGGHHGBHHHGGHHHHGGGHGHHHHHHHFGHHHGGG@AA..<...0001111:10-...<11111<1/<00:111111110101111011/0<011::...--9:/00111111110</:1:111
@M03495:530:000000000-LYBTV:1:2113:26469:14824 1:N:0:GCCCAGTG+AATTGCGG
GTCAGCATGTGAGCTTTGGAGTGAAATCTCTTGTCTTAAGGAATAAAGGAAAAAGATTCCGTCGGAGGCTCGGTGCTCTACAGGTTCAACCTTTGTACTCTATTATTGCCTCACATTCCATCTCTTGTGAAAATATATTTGATTGGCTTTTCTGCAGGTTGTTTGCCAGGACTTTCCAAGACCTCCACTAGAAAACACAATAAACTTTTTGGAAGCTGGACAACTATCTTCATTTTTCAGAAACAGTGAAC
+
CBCCCFFFFFFFGGGGGGGGGGGHHHHHHHHHHHHHHHHHHHHHHHHHHHHHHHGGHIIIHHHGGGGGGHHGGGGGHHHHHHHHHHHHHHHHHHHHHHHHHHHHHHHHHHHHHHHHHHHHHHHHHHHHHHHHHHHHHHHHHHHHHAGHHHHHHHHHHHHHHGHHHGGHHHHHHHHHHHHHHHHHHHHHHHHHHHHHHHHCHFFDGGHHHHGGHHHHHGHHHHHHHHHHHHGGGGGGGGCFFGGEGGFGGG0
@M03495:530:000000000-LYBTV:1:2113:19422:14827 1:N:0:GCCCAGTG+AATTGCGG
GTCAGCATGTGAGCTTTGGATGGTTCTGGTTTATCAACGGCAAAATATAGATCGGAAGAGCACACGTCTGAACTCCAGTCACGCCCAGTGATCTCGTATGCCGTCTTCTGCTTGAAAAAAAAAAAACAATAACATTAACAACTCAGTTCTAATGAATACAGTGTCAAGTACACGTCAGCAAGGATATAACAGAGACACCACCACGACAGTCTCTCAAGTCAGGTGCGATTCTTATAGTACGACATGCGTCA
+
CBCDDFFFFFFFGGGGGGGGGGGGHHHHHHHHHHHHHHGGGGGHHHHHHHHHHHGGGGHHHHHHHGHHHGFGHHHHHHHHHHFHGGGHHHHH4GHHGGHHHHGGGHGHHHHHHHHHHHHGGGG@/><?==11111=11111<1111111<1<=11=0=00000000000000=.<C..00//<:0000000</<:///.......----000000000<000/:00-...00:000:000.<.-9<09.-.
@M03495:530:000000000-LYBTV:1:2113:14338:14831 1:N:0:GCCCAGTG+AATTGCGG
GTCAGCATGTGAGCTTTGGTTTATCAACGGCAAAATATAGATCGGAAGAGCACACGTCTGAACTCCAGTCACGCCCAGTGATCTCGTATGCCGTCTTCTGCTTGAAAAAAAAAAAAAAAAACGATGAAAGAACACTACACCTGACCGCTACATGGACTTAGAACGACGACTTAGAACCTATAGCAATATACACACGACGACTACTCGAATAGTGATCTAAGCCGACAGTCGTGCAACTGCTATACATCAGG
+
CBCCCFFFFFFFGGGGGGGGGGHHHHHHGGGGGHHHHHHHHHHHGGGGHHHHHHHGHHHGHHHHHHHHHHHHGHGGGHHHHH4FGHGGHHHHGGGHGHHHHHHHHHHHHGGGGG/>/</<-<-...0000/.<//0//0/;/:///;----000/:0:0;0000..----.:00000./:00000:00000000.-:9-:-.-/0:../0.00;0000000/0--:--00.9...00//:000000::000
@M03495:530:000000000-LYBTV:1:2113:4001:14839 1:N:0:GCCCAGTG+AATTGCGG
GTCAGCATGTGAGCTTTGGAGTGAAATCTCTTGTCTTAAGGAATAAAGGAAAAAGATTCCGTCGGAGGCTCGGTGCTCTACAGGTTCAACCTTTGTACTCTATTATTGCCTCACATTCCATCTCTTGTGAAAATATATTTGATTGGCTTTTCTGCAGGTTGTTTGCCAGGACTTTCCAAGACCTCCACTAGAAAACACAATAAACTTTTTGGAAGCTGGACAACTATCTTCATTTTTCAGAAACAGTGAAC
+
BBBBCFFFFFFFGGGGGGGGGGHHHFHGHHHHHHHHHHHHHFGHHHFHHHHHHHGGHGGHFFFFGGGGGHHGGGGGHHHHHHHGHHHHHHHHGFHHHHHFHHHHHHHHHHGHHHHHHHHHHHHHHFHGGH4GFGHHHHHHHHHHHHHHHHHHHHHHHHHHHGHHHHHHGHHHHHHHHHGHHHHHHHHHHHHHH<GHHHHEHH<GGHHHHHGGFCHGHHHHHGHCGGHGHHFGFGFFFE00;CFFFFFBFG0
@M03495:530:000000000-LYBTV:1:2113:3273:14855 1:N:0:GCCCAGTG+AATTGCGG
GTCAGCATGTGAGCTTTGGACCAGCCTGAGTCCCTGGTTTATCAACGGCAAAATATAGATCGGAAGAGCACACGTCTGAACTCCAGTCACGCCCAGTGATCTCGTATGCCGTCTTCTGCTTGAAAAAAAAAAAAAAAAATAGAAGAAAGGTCACAGAACACTAAAAGCGAAGTGCCGTGAACGGTATGATGGACTGTTTGAAGCGAGTACTGCACACACAACTACTGACAGAACCAACAGCAGACACACTT
+
BABABFFFFBFFGGGFGGFGGGHHHGHHHHHHHHHHHGHHHHHHGHGGGGGHHHHHHHHHFHGGGGHHHHHHHFHHHGGHHHEGHHHHHHGHGGGHHHHHBGFHFGHHHHGGGHGHHHHHHHGHGFHGGG/A@/-<--<.00000///;.00//00/////0//000..;--9000-.-9.0.....////////.9/99////-.-;.//////9....9.://///9////..9......./9...9//
@M03495:530:000000000-LYBTV:1:2113:17978:14856 1:N:0:GCCCAGTG+AATTGCGG
GTCAGCATGTGAGCTTTGGAATTAGCTGGTTTATCAACGGCAAAATATAGATCGGAAGAGCACACGTCTGAACTCCAGTCACGCCCAGTGATCTCGTATGCCGTCTTCTGCTTGAAAAAAAAAAAAAAATTATAAAAATGGTTGGGTCTAAGACGCACATCATTAGAATCAACACAACATGAGCGTAATCTGAGCCACAGTTTCTACCTCACAAAACGTCGGACAATCAAACTTCACTGCACTCCCAACGT
+
CBCCCFFFFFFFGGGGGGGGGGHHHHHHHGHHHHHHHHGGGGGHHHHHHHHHHHGGGGHHHHHHHGHHHGGHHHHHHHHHHHGHGGGHFGHHEGHHFFHHHHGGGHGHHGHHHHGHHGHGGGG<>/>/-011111=1100000.--<//==0C0.----00:000000000090...../0;90-....0;0000///..090;009009;.;09..-.9-----.000000;0090000000//.//...
@M03495:530:000000000-LYBTV:1:2113:20249:14868 1:N:0:GCCCAGTG+AATTGCGG
GTCAGCATGTGAGCTTTGGACTCCTGACTGGTTTATCAACGGCAAAATATAGATCGGAAGAGCACACGTCTGAACTCCAGTCACGCCCAGTGATCTCGTATGCCGTCTTCTGCTTGAAAAAAAAAAAAAAAAAACTGAAACAAGGAACAGATTCCGTTGAGGTGACAGCAGAAAGAGTGAACGCATAGAAATAAGAGACTGTGTAGACGTGCATGAAATGTACTTTCGATACCCTGTGTACTACTGCTGTT
+
DCDDEFFFFFFFGGGGGGGGGGHHHHHHHHHHHHHHHHHHGGGGGHHHHHHHHHHHGGGGHHHHHHHGHHHGHHHHHHHHHHHHGHGGGHHHHHBGHHGGHHHHGGGHGHHHHHHHHHHHHGGG@BC<<>--<-.010000/./../<<//C111/00..::/.10<09:./<00//:111:..-..011111<110//00<111111..9..110<111111<1119.1.<000/00111111101<0<0
@M03495:530:000000000-LYBTV:1:2113:14258:14876 1:N:0:GCCCAGTG+AATTGCGG
GTCAGCATGTGAGCTTTGGTCCAGCCTGAGTCCTCTGGTTTATCAACGGCAAAATATAGATCGGAAGAGCACACGTCTGAACTCCAGTCACGCCCAGTGATCTCGTATGCCGTCTTCTGCTTGAAAAAAAAAAAACAATAGCAACTAATAAATCATATTGACCGGCGAGTTGTTATAAGGACTCGAATGAACCGACAACTGTACAGAGTGCTAAAGTTTGCTTGTCATGATTATGTATGTTCTATATTCGT
+
CCDDDFFFFFFFGGGGGGGGGGHHHGHHHHHHHHHHHGHHHHHHHHHGGGGGHHHHHHHHHHHGGGGHHHHHHHGHHHGHHHHHHHHHHHHGHGGGHHHFD4FHHGGHHHHGGGHGHHHHHHGHHHHHGGGGB<</<.11111><01F1111110<1111110-------.11.111110<.//../0001<.-----.0/111111/<111111011<1:<:0.011111:111111<<1<1111111/<
@M03495:530:000000000-LYBTV:1:2113:2864:14878 1:N:0:GCCCAGTG+AATTGCGG
GTCAGCATGTGAGCTTTGGAATTAGTAAATTCGTTGACGACAGAAGGAGCAAGATAACGACCACAGGGAGGGTGGTTTATCAACGGCAAAATATAGATCGGAAGAGCACACGTCTGAACTCCAGTCACGCCCAGTGATCTCGTATGCCGTCTTCTGCTTGAAAAAAAAAAAATATAACACCTTGAACTTAACTGAGTCTGCGCCATCAGCTTGTGATTCTCAACATGGGAACAACCGACTGTAGTTCTACC
+
AAAA3CDFDF5FGGGGFBBFFGHFGFFF5FHFGGHHHGGGGGGCHFFFGHHHBFHHFHFGGGGHGHEAFEEE?FEEFHHGH4B3?>EEEHHHGHHGHHHHGGGGHHHHGH0BGFHGGHFGHHGCGFGHGGGGGE1GDGDGHHCGHHBBC>CFGFDGHFHBG<DHHGGC-A;-99;0009B./09;00;0000000099///--.;./;/;///9:////////9///..9/..9..----.9/////9///
@M03495:530:000000000-LYBTV:1:2113:16616:14882 1:N:0:GCCCAGTG+AATTGCGG
GTCAGCATGTGAGCTTTGGAGTGAAATCTCTTGTCTTAAGGAATAAAGGAAAAAGATTCCGTCGGAGGCTCGGTGCTCTACAGGTTCAACCTTTGTACTCTATTATTGCCTCACATTCCATCTCTTGTGAAAATATATTTGATTGGCTTTTCTGCAGGTTGTTTGCCAGGACTTTCCAAGACCTCCACTAGAAAACACAATAAACTTTTTGGAAGCTGGACAACTATCTTCATTTTTCAGAAACAGTGAAC
+
AA3AAFFFFFFFFGGBGGFGFFHHHFHGHHHHHHHHHHFHHF3FFGHGHHHHHHFCGHHHFHFGGGCGGEAE@EFGHHHFHHFFHHHFDFHHFHHHHHHHHHGHFHHFGGHHGHGGHHHFHHHHHHHHFHDGHHHHHHHHHFGHHGHHHGHHGHHGHHHHGDEHFHDGHHHHHEFFGFHHGFHHHFGFFHHHH1GHHHG<DGDGHFHHHHGCFHHHFHHGHHHHHHHHHHGGGGCBFGFFFFFGFGGGGGB
@M03495:530:000000000-LYBTV:1:2113:18522:14882 1:N:0:GCCCAGTG+AATTGCGG
GTCAGCATGTGAGCTTTGGAGTGAAATCTCTTGTCTTAAGGAATAAAGGAAAAAGATTCCGTCGGAGGCTCGGTGCTCTACAGGTTCAACCTTTGTACTCTATTATTGCCTCACATTCCATCTCTTGTGAAAATATATTTGATTGGCTTTTCTGCAGGTTGTTTGCCAGGACTTTCCAAGACCTCCACTAGAAAACACAATAAACTTTTTGGAAGCTGGACAACTATCTTCATTTTTCAGAAACAGTGAAC
+
BABBBFFFFFFFGGGGGGGGGGHHHHHHHHHHHHHHHHHHGHHHHHHHHGHHHGGGHHHHHHHGGGGGGHHGGEGGHHHHHHFHHHHHHHHHHHHHHHHHHHHHHHHHHHHHHHHHHHHHHHHHHHHHHHHHHHHHHHHHHHHHHHHHHHHHHHHHHHHHHEHHHHHGHHHGHHHHHHHHGHGGHHHHHFFGHHGHHHHGHHDFHHHHHHGGGHGHHHHHHHGHHGHHHHGGGGGEFGC;BFGGGGGGGGF
@M03495:530:000000000-LYBTV:1:2113:8679:14890 1:N:0:GCCCAGTG+AATTGCGG
GTCAGCATGTGAGCTTTGGTCCAGCCTGAGTCCCTGGTTTATCAACGGCAAAATATAGATCGGAAGAGCACACGTCTGAACTCCAGTCACGCCCAGTGATCTCGTATGCCGTCTTCTGCTTGAAAAAAAAAAAAAGACAAAGACAGCTGGAAGACGTACACACGCCTAGTCAAGGATACAAGGCTTAACAGGATGCGATATCGGAGAGGTGAAATCGGTCAGCTGCAGAGTACGAGAGCAAACACGACGTG
+
CBCDCFFFFFFFGGGGGGGGGGHHHGHHHHHHHHHHHHHHHHHHHHGGGGGHHHHHHHHHHHGGGGHHHHHHHGHHHGHHHHHHHHHHHHGHGGGHHHHHDGHHGGHHHHGGGHGHHHGHHHHGHHHGGG>C//-..000<000//.00/.0/./.<<..10.--...:111100<<0010<..0/011:0.:0<<-.9<-1.-.<-..0.10111...../0100/01.11:....-.0/0<.:.---<.
@M03495:530:000000000-LYBTV:1:2113:10633:14908 1:N:0:GCCCAGTG+AATTGCGG
GTCAGCATGTGAGCTTTGGAGTGAAATCTCTTGTCTTAAGGAATAAAGGAAAAAGATTCCGTCGGAGGCTCGGTGCTCTACAGGTTCAACCTTTGTACTCTATTATTGCCTCACATTCCATCTCTTGTGAAAATATATTTGATTGGCTTTTCTGCAGGTTGTTTGCCAGGACTTTCCAAGACCTCCACTAGAAAACACAATAAACTTTTTGGAAGCTGGACAACTATCTTCATTTTTCAGAAACAGTGAAC
+
CCCDDFFFFFFFGGGGGGGGGGHHHHHHHHHHHHHHHHHHHHHHHHHHHHHHHHGGHIHHHIHGGGGGGHHGGGGGHHHHHHHHHHHHHHHHHHHHHHHHHHHHHHHHHHHHHHHHHHHHHHHHHHHHHHHHHHHHHHHHHHHHHGHHHHHHHHGHHHHHHGHHHHHHHHHHHHHHHHHHGHHHHHHHHHHFHHHHHHHGHGGHHHHHHHGGHHHHHHHHHGHHHHHGHHGHGHHGGGFCFFGGGGFGGGB
@M03495:530:000000000-LYBTV:1:2113:18217:14930 1:N:0:GCCCAGTG+AATTGCGG
GTCAGCATGTGAGCTTTGGTCCAGCCTGAGTCCTGGTTTATCAACGGCAAAATATAGATCGGAAGAGCACACGTCTGAACTCCAGTCACGCCCAGTGATCTCGTATGCCGTCTTCTGCTTGAAAAAAAAAAAAAAAAAAACAATAAGAAAGTACTCAGAGGTAGTCAGCTGAAGATACCAGACGAGGACGCTAATAGTCATTGTTCAATCATAATGCATCTCGCGATGTTACGAACAGACACAATGTCAAG
+
CBCDDFFFFFFFGGGGGGGGGGHHHGHHHHHHHHHHGHHHHHHHHGGGGGHHHHHHHHHHHGGGGHHHHHHHGHHHGHHHHHHHHHHHHGHGGGHHHHHFHHHEFHHHHGFFHGHHHHHHHHHHHHGGGC>@><-><--:...000;00/0:00000000.:0000000000000;00090..-----.--...0000000:000900000:;000009000..9--..000...--//./:/.90;0900
@M03495:530:000000000-LYBTV:1:2113:9036:14945 1:N:0:GCCCAGTG+AATTGCGG
GTCAGCATGTGAGCTTTGGAATTAGTAAATTCGTTGACGACAGAAGGAGCAAGATAACGACCACAGGGAGGGTGGTTTATCAACGGCAAAATATAGATCGGAAGAGCACACGTCTGAACTCCAGTCACGCCCAGTGATCTCGTATGCCGTCTTCTGCTTGAAAAAAAAAACCAGATTGTACTCAGCATATTTGTTAACACGCGCTATGTACGTTGTGCAGCAATCACTTACCGCATGGATGTGAGTGTGTG
+
AAAAAFBFDFF3D1FGBGGEGGHHBHHC3FGFEAFGHHG0EEAGHHFFEGHHHBGGFHG//EEGEHHC/>/EEA?GEHHGHG2>EECGE0FGFH2D2FHEGCF/<<FFF0GCH/GFFBGHHGHGG1GFCGCC<FGHHF1??GGCHB11-<AHF11F1FFGA00=.-:---.;...0090000009/00009000=90;0/.9---9-/;//;-/9AA////-;//////::/-9----/////;/9///--
@M03495:530:000000000-LYBTV:1:2113:7976:14948 1:N:0:GCCCAGTG+AATTGCGG
GTCAGCATGTGAGCTTTGGTCCAGCCTGAGTCCTCTGGTTTATCAACGGCAAAATATAGATCGGAAGAGCACACGTCTGAACTCCAGTCACGCCCAGTGATCTCGTATGCCGTCTTCTGCTTGAAAAAAAAAAAAAAAAAAACCGGACACATAATAAACATCACAATTATAACGATAATTAAAACATTGATGAAACGTTATCTAGCACTACAACTAAGCGAAAAGTTCTGGACGGTAGAGATGTCTACTAC
+
EDEDDFFFFFFFGGGGGGGGGGHHHGHHHHHHHHHHHHHHHHHHHHHGGGGGHHHHHHHHHHHGGGGHHHHHHHGHHHGHHHHHHHHHHHHGHGGGHHHHHDHHHGGHHHHGGGHGHHHHHHHGHHHHGGGGG@/<---<--..--9--</0<111:10<0000000<11111..<<.1111110.011111<<10.<//9111110000/00<0000/-.---/0111101.--..911110111:11:1
@M03495:530:000000000-LYBTV:1:2113:27047:14964 1:N:0:GCCCAGTG+AATTGCGG
GTCAGCATGTGAGCTTTGGAATTAGTAAATTCGTTGACGACAGAAGGAGCAAGATAACGACCACAGGGAGGGTGGTTTATCAACGGCAAAATATAGATCGGAAGAGCACACGTCTGAACTCCAGTCACGCCCAGTGATCTCGTATGCCGTCTTCTGCTTGAAAAAAAAAAAAACAAAAATATATGCCAACAGATATGTACCTAGTGGAAAAAATCCCTGTACACTTCAGAGCATCAACGATACATCCTAGT
+
BBCBCFFFFFFFGGGGGGGGGGHHHHHHHHHHGHHHHHGGGGGHGHHHHHHHHHHHHHGGGGGHHHHGGGGGBFGFGHHHHHFHGGGGGHHHHHHHHHHHGGGGHHHHHHHGHHHGHHHHHHHHHHHHGHGGGHHHHG1GGHGGHHHGGGGHGHHHHHHHGHHHHGGCCE-;;.;.....0;0000;00..9/0:000000000:0.000/.-.000000000000:0000/00000/.;..-0;0/000;
@M03495:530:000000000-LYBTV:1:2113:10566:14964 1:N:0:GCCCAGTG+AATTGCGG
GTCAGCATGTGAGCTTTGGAGTGAAATCTCTTGTCTTAAGGAATAAAGGAAAAAGATTCCGTCGGAGGCTCGGTGCTCTACAGGTTCAACCTTTGTACTCTATTATTGCCTCACATTCCATCTCTTGTGAAAATATATTTGATTGGCTTTTCTGCAGGTTGTTTGCCAGGACTTTCCAAGACCTCCACTAGAAAACACAATAAACTTTTTGGAAGCTGGACAACTATCTTCATTTTTCAGAAACAGTGAAC
+
CCCCCFFFFFFFGGGGGGGGGGHGHHHHHHHHHHHHHHHHHHHHHHHHHHHHHHGGHHHIHHHGGGGGGHHGGGGGHHHHHHHHHHHHHHHHHHHHHHHHHHHHHHHHHHHHHHHHHHHHHHHHHHHHHHHHHHHHHHHHHHHHHHHHHHHHHHHHHHHHHGHHHHHHGHHHHHHHHHHHHGHHHHHHHHHHHHHFHHHEHHGHHGHHHHGGHHHHHHGGHGHHHHHHHHGGGGGGGGFBFCBFGGFGFGB
@M03495:530:000000000-LYBTV:1:2113:23578:14985 1:N:0:GCCCAGTG+AATTGCGG
GTCAGCATGTGAGCTTTGGAGTGAAATCTCTTGTCTTAAGGAATAAAGGAAAAAGATTCCGTCGGAGGCTCGGTGCTCTACAGGTTCAACCTTTGTACTCTATTATTGCCTCACATTCCATCTCTTGTGAAAATATATTTGATTGGCTTTTCTGCAGGTTGTTTGCCAGGACTTTCCAAGACCTCCACTAGAAAACACAATAAACTTTTTGGAAGCTGGACAACTATCTTCATTTTTCAGAAACAGTGAAC
+
CCCCCFFFFFFFGGGGGGGGGGHHHHHHHHHHHHHHHHHHHHHHHHHHHHHHHGGGHIHHGIHGGGGGGHHGGGGGHHHHHHHHHHHHHHHHHHHHHHHHHHHHHHHHHHHHHHHHHHHHHHHHHHHHHHHHHHHHHHHHHEHHHGHHHHHHHHHHHHHHHGHHHHHHHHHHHHHHHHHHHHHHHHHHHHGEGFGHHGHEHHHGHHHHHHGGHHFHHHHGHHHHHHHHHHGGGGGGGGCCFFFGGGGGFGB
@M03495:530:000000000-LYBTV:1:2113:16977:14987 1:N:0:GCCCAGTG+AATTGCGG
GTCAGCATGTGAGCTTTGGAGTGAAATCTCTTGTCTTAAGGAATAAAGGAAAAAGATTCCGTCGGAGGCTCGGTGCTCTACAGGTTCAACCTTTGTACTCTATTATTGCCTCACATTCCATCTCTTGTGAAAATATATTTGATTGGCTTTTCTGCAGGTTGTTTGCCAGGACTTTCCAAGACCTCCACTAGAAAACACAATAAACTTTTTGGAAGCTGGACAACTATCTTCATTTTTCAGAAACAGTGAAC
+
CCCCCFFFFFFFGGGGGGGGGGHHHHHHHHHHHHHHHHHHHHHHHHHHHHHHHHGGHIHIHHHGGGGGGHHGGEGGHHHHHHHHHHHHHHHHHHHHHHHHHHHHHHHHHHHHHHHHHHHHHHHHHHHHHHHHHHHHHHHHHHHHHGHHHHHHHHHHHHHHHGHHHHHHHFHHHHHHGHHHGHHGHHHHHGHGHHHHHHHGHH<GHHHHHHGGGHHHHHHHHGHHHHHHHHGGGGGGGGFFFFGGGG0FGF:
@M03495:530:000000000-LYBTV:1:2113:15131:14989 1:N:0:GCCCAGTG+AATTGCGG
GTCAGCATGTGAGCTTTGGATGGTTCTGGTTTATCAACGGCAAAATATAGATCGGAAGAGCACACGTCTGAACTCCAGTCACACCCAGTGATCTCGTATGCCGTCTTCTGCTTGAAAAAAAAAACAATAGACGACGGAGAAAGCACGCATAAAACTACCTCCTGGAACTACGCAAGACTCGGTCCGATTTTCTCCTTTCCCCCCATCATACTACATACCTTACATTAGTAAACAGAGCGTATCATTTCTTC
+
AAAAAFFF455FBEEAFG444B24ABFF4BBAFFF5DFEEC2AG2ED5AFGEGEEEGG1ABGCGA01AFF5FFEGHFGHFB55@1B?G3@FB44FF1EHFH3E1>1?44F4BG3033?GE/><//</@111@/</>-..->11010---..=00000//00:///;/;00/;-.;-9C00;..9--....90;00;00//9..--.;//:;/9///9/9/////9///:B///99///9.9..;////9//
@M03495:530:000000000-LYBTV:1:2113:9756:15048 1:N:0:GCCCAGTG+AATTGCGG
GTCAGCATGTGAGCTTTGGTCCGCCTGGTTTATCAACGGCAAAATATAGATCGGAAGAGCACACGTCTGAACTCCAGTCACGCCCAGTGATCTCGTATGCCGTCTTCTGCTTGAAAAAAAAAAAAAAAATGGAGAGAAACCAGTATGATCGTTGAGTATAGTACAAAATGAGCTAGTCGTGATTTGCTGTGAAACAAGCAACAGAAATATGAACTAGCAGTGCATACATCGCCAACCTCTATGTGTCTACA
+
DDDCCFFFFFFFGGGGGGGGGGGGGGHHGHHHHHHHHGGGGGHHHHHHHHHHHGGGGHHHHHHHGHHHGHHHHHHHHHHHHGHGGGHHHHHBHHHGGHHHHGGGHGHHHHHHHHHHHHGGGC@>>/---.000/0..00/...0;00000././:00;:B00;0000.0::000:000.9.//0000000/00:0/9/.//:.:/000:000000:0/000:00;00000;...-..//000000:000::
@M03495:530:000000000-LYBTV:1:2113:6287:15052 1:N:0:GCCCAGTG+AATTGCGG
GTCAGCATGTGAGCTTTGGAATTAGTAAATTCGTTGACGACAGAAGGAGCAAGATAACGACCACAGGGAGGGTGGTTTATCAACGGCAAAATATAGATCGGAAGAGCACACGTCTGAACTCCAGTCACGCCCAGTGATCTCGTATGCCGTCTTCTGCTTGAAAAAAAAAAAAAACAATAAAAGAAAGATAACTATAAATAAGAGTAAGGATCGAGAATAACAGTACAATTACAGACAATGACAACTTCATC
+
BBCCCFFFFFFFGGGGGGGGGGHHHHHHHHHHGHHHHHGGGGGHHHHHHHHHHHHHHHGGGGGHHHHGGGGGEFGGGHHHHHFHGGGGGHHHHHGHHHHHGGGGHHGHHHHGGHHGHHHHHHHHHHHHGHGGGHHHGB1GGHFGHHHHGGGHGHHHHHHHHHHHHGGGGE:--:...000000.:/0:00:0900:9;0:00;00000000;9.;..00:0900000:0000:00./;000900.000000
@M03495:530:000000000-LYBTV:1:2113:10171:15053 1:N:0:GCCCAGTG+AATTGCGG
GTCAGCATGTGAGCTTTGGAGGGCAAGAAGTGGTTGTGACATTAGTAAATTCGTTGACGACAGAAGGAGCAAGATAACGACCACAGGGAGGGTGGTTTATCAACGGCAAAATATAGATCGGAAGAGCACACGTCTGAACTCCAGTCACGCCCAGTGATCTCGTATGCCGTCTTCTGCTTGAAAAAAAAAACAAAAATACTATATATCTGATACGTAGGTTTCGTGATACTATTACTGAGACTCATAGAATA
+
CCCCCFFFFFFFGGGGGGGGGGGGGGGHHHHHHHGGGGHHHHHHHHHHHHHHGHHHHHGGGGGHHHHHHHHHHHHHHHGGGGFHHHHGFFGGEFGFGHHHHHHH?>>EDHHHHHHHHHHHGGGGHHHHHHHGHHHGHHHHHHHHHHHHGHGGGHHHHHHHHHGGHHHHGGGHGHHHHHHHGHGHGGGGDG;.9....000000:0:0009900.00..0000.;.//00:9000:00000000:00909:0
@M03495:530:000000000-LYBTV:1:2113:16274:15068 1:N:0:GCCCAGTG+AATTGCGG
GTCAGCATGTGAGCTTTGGAGTGAAATCTCTTGTCTTAAGGAATAAAGGAAAAAGATTCCGTCGGAGGCTCGGTGCTCTACAGGTTCAACCTTTGTACTCTATTATTGCCTCACATTCCATCTCTTGTGAAAATATATTTGATTGGCTTTTCTGCAGGTTGTTTGCCAGGACTTTCCAAGACCTCCACTAGAAAACACAATAAACTTTTTGGAAGCTGGACAACTATCTTCATTTTTCAGAAACAGTGAAC
+
CBBCCFFFFFFFGGGGGGGGGGHHHHHHHHHHHHHHHHHHHHHHHHHHHHHHHHGGHHHIHIHGGGGGGHHGGEGGHHHHHHHHHHHHHHHHHHHHHHHHHHHHHHHHHHHHHHHHHHHHHHHHHHHHHHHHHHHHHHHGHHHHHGHHHHHHHHGHHHHHHGHHEHHHHFHHHHHGHHHHHHHFHHHHHHHHHHHHHHGEFDDGHHHHHHGGGFHGHHHHHHHHHHHHEFFGGGGGGGC;BFBFGGGGFG0
@M03495:530:000000000-LYBTV:1:2113:28685:15089 1:N:0:GCCCAGTG+AATTGCGG
GTCAGCATGTGAGCTTTGGAGTGAAATCTCTTGTCTTAAGGAATAAAGGAAAAAGATTCCGTCGGAGGCTCGGTGCTCTACAGGTTCAACCTTTGTACTCTATTATTGCCTCACATTCCATCTCTTGTGAAAATATATTTGATTGGCTTTTCTGCAGGTTGTTTGCCAGGACTTTCCAAGACCTCCACTAGAAAACACAATAAACTTTTTGGAAGCTGGACAACTATCTTCATTTTTCAGAAACAGTGAAC
+
ABCCCFFFFFFFGGGGGGGGGGHHHGHHHHHHHGHHHHHGHHHHHHHHGHHHHHGGHIHFGGHGGGGGGHFGGEFGHHHHHHGHHHHGHHHHHHHHHHHHHHHHHHHHFGHHHHGHFHHHHHHHGHHHGFHHHGHHHHHHHHHHHFHHHHHGHHBHHGHHGDHHGHHHHHGHHEHHHHHFHHHHHHHHGHHHGFGGHHGEHH<GHHHHHHGFHHHHHHGHHHHHHBHCGHGGGGFGGGFFBFBFFGGFGG0
@M03495:530:000000000-LYBTV:1:2113:5936:15091 1:N:0:GCCCAGTG+AATTGCGG
GTCAGCATGTGAGCTTTGGACCAGCCTGAGTCCCTGGTTTATCACGGCAAAATATAGATCGGAAGAGCACACGTCTGAACTCCAGTCACGCCCAGTGATCTCGTATGCCGTCTTCTGCTTGAAAAAAAAGAGACGAAGAAAAGGAATGATTTGAAAGCCTCAGTAAAGAATGCGCTATGTTCTATTCCGGGCGGAATCAGTACATATCTGAGGAGTCGACCCTCTCACCCCAGCAGAGAGAAGTGCCTGGC
+
AAABAFFFFFFFFGGGGGFGGGEGHDHHHHGHFHHHHBFEGHDGFFEEEGFHHAGFGFHDF1AFFHFHFFGGCFGG?@FGHG3GFFFHHGFFGFF@@BG4BBFGDHFHEE/>BFHHFHHEHA333FF////2@2//<ADFFHF?B0CF1==GHGHFHHGHHHG1=<GHH.D00<<-A.0<C0;0:;00C-:--A?@.000;0BBFFFF////.:9B/-9=B;/9.9B;F.-.:ABF/;...//B//9;9..
@M03495:530:000000000-LYBTV:1:2113:13493:15093 1:N:0:GCCCAGTG+AATTGCGG
GTCAGCATGTGAGCTTTGGACTCCTGACTGGTTTATCAACGGCAAAATATAGATCGGAAGAGCACACGTCTGAACTCCAGTCACGCCCAGTGATCTCGTATGCCGTCTTCTGCTTGAAAAAAAAAACACCGAAGTACGCAACACAGTGATTATGGTCGTTCTACTGACTAGTTAGTATGAATGGCATGAGGACCATGCTATAGAGAGAGCCACATATGGAAGCTCGAGCGAGTCACATTCGATGGAGCTCG
+
CCCCDFFFFFFFGGGGGGGGGGHHHHHHHHHHHHHHHHHHGGGGGHHHHHHHHHHHGGGGHHHHHHHGHHHGHHHHHHHHHHHHGHGGGHHHHHEGHHFGHHHHGGGHGHHHHHHHHHHHGGGDBB/?0//<///11/..--0..011111111011<-..:<110101101111111111110//<.00/0...<10::111111.....//.00111:0/.00.-..--9-:1111111111.///<09
@M03495:530:000000000-LYBTV:1:2113:21813:15114 1:N:0:GCCCAGTG+AATTGCGG
GTCAGCATGTGAGCTTTGGAGTGAAATCTCTTGTCTTAAGGAATAAAGGAAAAAGATTCCGTCGGAGGCTCGGTGCTCTACAGGTTCAACCTTTGTACTCTATTATTGCCTCACATTCCATCTCTTGTGAAAATATATTTGATTGGCTTTTCTGCAGGTTGTTTGCCAGGACTTTCCAAGACCTCCACTAGAAAACACAATAAACTTTTTGGAAGCTGGACAACTATCTTCATTTTTCAGAAACAGTGAAC
+
BACCCFFFFFFFGGGGGGGGGGGHHHHHHHHHHHHHHHHHGGHHHHHHHHHHHHGGHHHHHHHGGGGGGHHGGEEGHHHHHHHHBGHHHHHHHHHHHHHHHHHHHHHHHHHHHHHHHHHGHHHHHHHHHGHHHHHGHHHHHHHHHHGHHHHHGHHHHHGHHEHHGHFHHHHHHHHHHHHHGHHGHHHHHHHHHHGHHHHGGHGHHFHHHHGGBCCEHHHFHGHHHGHHHHGFGGGGGFBBBFFGGGFGGGB
@M03495:530:000000000-LYBTV:1:2113:22006:15115 1:N:0:GCCCAGTG+AATTGCGG
GTCAGCATGTGAGCTTTGGAATTAGTAAATTCGTTGACGACAGAAGGAGCAAGATAACGACCACAGGGAGGCTGGTTTATCAACGGCAAAATATAGATCGGAAGAGCACACGTCTGAACTCCAGTCACGCCCAGTGATCTCGTATGCCGTCTTCTGCTTGAAAAAAAAAAAAACACGTGTACATAACGCGCACGATAGATGTTCAACTATAAAGTCGATGTGCAATACAGATGATAGATGCTATCAAGTAG
+
EEEEEFFFFFFFGGGGGGGGGGHHHHHHHHHHGHHHHHGGGGGHHHHHHHHGHHHHHHGGGGGHHHHGGGGGHHGHHHHHHHGGGGGGGHHHHHHHHHHHGGGGHHHHHHHGHHHGHHHHHHHHHHHHGHGGGHHHHGBHHHGGHHHHGEGHGHHHHHHGHGHHHGGGGC@--..:...//111110.-9----<...1<1<11111101:11111...1.111111001111:111:1<0111/1<01<1
@M03495:530:000000000-LYBTV:1:2113:9576:15119 1:N:0:GCCCAGTG+AATTGCGG
GTCAGCATGTGAGCTTTGGAGTGAAATCTCTTGTCTTAAGGAATAAAGGAAAAAGATTCCGTCGGAGGCTCGGTGCTCTACAGGTTCAACCTTTGTACTCTATTATTGCCTCACATTCCATCTCTTGTGAAAATATATTTGATTGGCTTTTCTGCAGGTTGTTTGCCAGGACTTTCCAAGACCTCCACTAGAAAACACAATAAACTTTTTGGAAGCTGGACAACTATCTTCATTTTTCAGAAACAGTGAAC
+
CCDDDFFFFFFFGGGGGGGGGGHHHHHHHHHHHHHHHHHHHHHHHHHHHHHHHHGGHIHHHIHGGGGGGHHGGGGGHHHHHHHHHHHHHHHHHHHHHHHHHHHHHHHHHHHHHHHHHHHHHHHHHHHHHHHHHHHHHHHHHFHHHFFHHHHHHHGHHHHHHGHHGHHHHHHHHHHHHHFHHHHHHHHGHHHGHHHHHHHEHHHEHHHHHHGGFGHHHHHHHHHHHGHHGHGGGGGGHG;CFGGGGGFGGF9
@M03495:530:000000000-LYBTV:1:2113:14632:15122 1:N:0:GCCCAGTG+AATTGCGG
GTCAGCATGTGAGCTTTGGAGTGAAATCTCTTGTCTTAAGGAATAAAGGAAAAAGATTCCGTCGGAGGCTCGGTGCTCTACAGGTTCAACCTTTGTACTCTATTATTGCCTCACATTCCATCTCTTGTGAAAATATATTTGATTGGCTTTTCTGCAGGTTGTTTGCCAGGACTTTCCAAGACCTCCACTAGAAAACACAATAAACTTTTTGGAAGCTGGACAACTATCTTCATTTTTCAGAAACAGTGAAC
+
CCCDDFFFFFFFGGGGGGGGGGHHHHHHHHHHHHHHHHHHHHHHHHHHHHHHHHGGHIHHHIHGGGGGGHHGGGGGHHHHHHHHHHHHHHHHHHHHHHHHHHHHHHHHHHHHHHHHHHHHHHHHHHHHHHHHHHHHHHHHHHHHHHHHHHHHHHHHGHHHHFHHHGHHHGHHHHHHHHGHGGHHHHHGHHHGHHHHHGHEHHHHHGHHHHGGHHHHFHHHHHHHHFHHHHGGGGFGGGCCBCCFGGFGFF<
@M03495:530:000000000-LYBTV:1:2113:25325:15124 1:N:0:GCCCAGTG+AATTGCGG
GTCAGCATGTGAGCTTTGGTCCGCCTGGTTTATCAACGGCAAAATATAGATCGGAAGAGCACACGTCTGAACTCCAGTCACGCCCAGTGATCTCGTATGCCGTCTTCTGCTTGAAAAAAAAAAAAAAGACTCGACGTCGTGAATCATGATAGCATTCATACACCCTCCAACAGTGAACTGAGATCAATCAATGCACCTAATCGTGTTGTCGTCACCAATGTGCTGTTTATGCACTACCTCTGCACACACGA
+
DCCDDFFFFFFFGGGGGGGGGGGGGGHHGHHHHHHHHGGGGGHHHHHHHHHHHGGGGHHHHHHHGHHHGHHHHHHHHHHHHGHGGGHHHHH4GHHGGHHHHGGGHGHHHGHHGGHHHHGGGGG@</-.<0=1..---.--:/.11<111111<111111<100/..<</00./1111:1000<<F00110011010//00<0.<..../<.9...00<00:111110111111000<<<0<00101...--
@M03495:530:000000000-LYBTV:1:2113:5547:15144 1:N:0:GCCCAGTG+AATTGCGG
GTCAGCATGTGAGCTTTGGAATTAGTAAATTCGTTGACGACAGAAGGAGCAAGATAACGACCACAGGGAGGGTGGTTTATCAACGGCAAAATATAGATCGGAAGAGCACACGTCTGAACTCCAGTCACGCCCAGTGATCTCGTATGCCGTCTTCTGCTTGAAAAAAAAAAAAAGCACAAAATAACGTAAATGATGAATCATTCACATGACAAACACGGTGTGTGACGCAAGAGTAGTGCTGATGACGACGG
+
CCCCCFFFFFFFGGGGGGGGGGHHHHHHHHHHGHHHHHGGGGGHHHHHHHHHHHHHHHGGGGGHHHHGFGCGEFGGGHHHHHFGGGGGGHHHHHHHHHHHGGGGHHHHHHHGHHHGHHHHHHHHHHHHGHGGGHHGHF1GGHGGHHHGGEGHGGHHHHHHHHHHGGGGCF:-;..0//:..009;./...009:00000009:0;0000;00;..;.-9.....009.:--/90:0:/0B0000;0..---
@M03495:530:000000000-LYBTV:1:2113:7544:15147 1:N:0:GCCCAGTG+AATTGCGG
GTCAGCATGTGAGCTTTGGAGTGAAATCTCTTGTCTTAAGGAATAAAGGAAAAAGATTCCGTCGGAGGCTCGGTGCTCTACAGGTTCAACCTTTGTACTCTATTATTGCCTCACATTCCATCTCTTGTGAAAATATATTTGATTGGCTTTTCTGCAGGTTGTTTGCCAGGACTTTCCAAGACCTCCACTAGAAAACACAATAAACTTTTTGGAAGCTGGACAACTATCTTCATTTTTCAGAAACAGTGAAC
+
CCCCCFFFFFFFGGGGGGGGGGHHHHHHHHHHHHHHHHHHHHHHHHHHHHHHHHGGHIIIHHHGGGGGGHHGGGGGHHHHHHHHHHHHHHHHHHHHHHHHHHHHHHHHHHHHHHHHHHHHHHHHHHHHHHHHHHHHHHHHHGHHHHHHHHHHHHGHHHHHHGHHHHHHHGHHHHHHHHHHHHHHHHHHHHHHHHHHHHHEHHFHHHHHHHGGFHHHHHHHHHHHHFHHHHGGGGGGGGCCBFBFGGFGGG0
@M03495:530:000000000-LYBTV:1:2113:7627:15171 1:N:0:GCCCAGTG+AATTGCGG
GTCAGCATGTGAGCTTTGGAGTGAAATCTCTTGTCTTAAGGAATAAAGGAAAAAGATTCCGTCGGAGGCTCGGTGCTCTACAGGTTCAACCTTTGTACTCTATTATTGCCTCACATTCCATCTCTTGTGAAAATATATTTGATTGGCTTTTCTGCAGGTTGTTTGCCAGGAGGTCGTGATTGCTGGAGCAGGTATGATATAATTCTAGGATTTGACAGATGAATAATTTACATATATATCTAACTTTGATA
+
CDDDDFFFFFFFGGGGGGGGGGHHHHHHHHHHHHHHHHHHHHHHHHHHHHHHHHGGHIHIHIHGGGGGGHHGGGGGHHHHHHHHHHHHHHHHHHHHHHHHHHHHHHHHHHHHHHHHHHHHHHHHHHHHHHHHHHHHHHHHHHHHHHHHHHHHHHHGHHHHHGHHHHHHHHHEGGHGGGHHHHHHHGHHHHHHHHGHHHHHHHHHHHHHHGHHHGHHHHGHHH<GHGGHHGHHHHHHHHC;CFGGGGGGGGB
@M03495:530:000000000-LYBTV:1:2113:29235:15175 1:N:0:GCCCAGTG+AATTGCGG
GTCAGCATGTGAGCTTTGGAGGGAAATCTCTTGTCTTAAGGAATAAAGGAAAAAGATTCCGTCGGAGGCTCGGTGCTCTACAGGTTCAACCTTTGGACTCTATTATTGCCTCACATTCCATCTCTTGTGACAATATATTTGCTTGGCTTTTCTGCAGGTTGTTTGCCAGGACTTTCCAAGACCTCCACCAGAAAACACACTAAACTTTTTGGACGCTGGACAACTATCTTCATTTTTCAGAAACAGTGAAC
+
AAAAAFFF1@BFGGFGGE1CC1A0CGG1A3D3FFBFF2GG11FGFHGHFECHF0E/GD2DBBBAEEE/B/GGG?EEHB@EBBCBFF1B@BG01@F0FGFHHEHFFHHHBGGFFAFFHH22BGGFDGH>B22BFGDBDGHGD2BBF?F1GB12@DHFGFGFFC/0?GHHHHFHF11=FGF1FBGHHHB00.<C/C/<GC<.<G/0/00:;:-@B/-ABB@F?FFEF/CBFF0;CFBBB/0;B0;FFB0;;B/
@M03495:530:000000000-LYBTV:1:2113:8550:15176 1:N:0:GCCCAGTG+AATTGCGG
GTCAGCATGTGAGCTTTGGAGTGAAATCTCTTGTCTTAAGGAATAAAGGAAAAAGATTCCGTCGGAGGCTCGGTGCTCTACAGGTTCAACCTTTGTACTCTATTATTGCCTCACATTCCATCTCTTGTGAAAATATATTTGATTGGCTTTTCTGCAGGTTGTTTGCCAGGACTTTCCAAGACCTCCACTAGAAAACACAATAAACTTTTTGGAAGCTGGACAACTATCTTCATTTTTCAGAAACAGTGAAC
+
CCDDDFFFFFFFGGGGGGGGGGHHHHHHHHHHHHHHHHHHHHHHHHHHHHHHHHGGHIIHHHHGGGGGGHHGGGGGHHHHHHHHHHHHHHHHHHHHHHHHHHHHHHHGHHHHHHHHHHHHHHHHHHHHHHHHHHHHHHHHHHHHHFHHHHHHHHHHHHHHHGHHHHHHHHHHHHHHHGGHHHHHHHHHHHHGHHHHHHHGHHHHHHHHHHGGECGHHHHGHGHEHHGHHHGGGGGGGGC:CFFGGGCFGG0
@M03495:530:000000000-LYBTV:1:2113:18907:15196 1:N:0:GCCCAGTG+AATTGCGG
GTCAGCATGTGAGCTTTGGAGTGAAATCTCTTGTCTTAAGGAATAAAGGAAAAAGATTCCGTCGGAGGCTCGGTGCTCTACAGGTTCAACCTTTGTACTCTATTATTGCCTCACATTCCATCTCTTGTGAAAATATATTTGATTGGCTTTTCTGCAGGTTGTTTGCCAGGACTTTCCAAGACCTCCACTAGAAAACACAATAAACTTTTTGGAAGCTGGACAACTATCTTCATTTTTCAGAAACAGTGAAC
+
CCCCCFFFFFFFGGGGGGGGGGHHHGHHHHHHHHHHHHHHHHHHHHHHHHHHHHGGHIHHHIHGGGGGGHHGGGGGHHHHHHHHHHHHHHHHHHHHHHHHHHHHHHHHHHHHHHHHHHHHHHHHHHHHHHHHHHHHHHHHHHHHFHHHHHHHHHHHHHHHHGHHHHHHGHHHHHHHHHHHHHHHHHHHHHGFHHHHHHHEHGDFHHHHHHGGHGFEHHFFHHHGHHHHHHGGGGGGGGFBFFBBFGGGFF9
@M03495:530:000000000-LYBTV:1:2113:13097:15203 1:N:0:GCCCAGTG+AATTGCGG
GTCAGCATGTGAGCTTTGGAGTGAAATCTCTTGTCTTAAGGAATAAAGGAAAAAGATTCCGTCGGAGGCTCGGTGCTCTACAGGTTCAACCTTTGTACTCTATTATTGCCTCACATTCCATCTCTTGTGAAAATATATTTGATTGGCTTTTCTGCAGGTTGTTTGCCAGGACTTTCCAAGACCTCCACTAGAAAACACAATAAACTTTTTGGAAGCTGGACAACTATCTTCATTTTTCAGAAACAGTGAAC
+
BBCCCFFFFFFFGGGGGGGGGGHHHHHHHHHHHHHHHHHHHGHHHHHHHHHHHHGGHHHHFBFGGGGGGHFGGFGGHHHHHHFHGHHHHHHHHHHHHHHHHHHHHHHGHHHHHHHHHHHHHHHHHHHHFGGHHHHHHHHHHHHHHGHHHHHHHHHHHHHHHGHHHHHHGHHHHGHHHGFHHHHHHHHHHHHHHHHHHHHGHHGHHHGHHHGGFHHHHHHHHHHHHHHHHGGGGGGGGGFFGG/FFGC0FF0
@M03495:530:000000000-LYBTV:1:2113:28079:15209 1:N:0:GCCCAGTG+AATTGCGG
GTCAGCATGTGAGCTTTGGAGTGAAATCTCTTGTCTTAAGGAATAAAGGAAAAAGATTCCGTCGGAGGCTCGGTGCTCTACAGGTTCAACCTTTGTACTCTATTATTGCCTCACATTCCATCTCTTGTGAAAATATATTTGATTGGCTTTTCTGCAGGTTGTTTGCCAGGACTTTCCAAGACCTCCACTAGAAAACACAATAAACTTTTTGGAAGCTGGACAACTATCTTCATTTTTCAGAAACAGTGAAC
+
BABBBFFFFFFFGGGGGGGGGGHGHGHHHHHHHHHHHGFHHHHHHHHGHFHHHHGGHHHHHHHGGGGGGHEGGEFGHHHHHGHHHHHHHHHHHHHHHHHHHHHHHHHHGHHHHHHHHHHFHGHHHHHHHHHHHHHHHHHHHHHHHGGHHHHHHFHFHHCGHEHHHHHHEFHHHHFGGGHFHHHHHHHHHHGHGFGHHHHGHFFHHHHHHHGGBGHHHHHFHHHHHFFFHHGGFG;CFF09;B/FGGGFGF0
@M03495:530:000000000-LYBTV:1:2113:4830:15224 1:N:0:GCCCAGTG+AATTGCGG
GTCAGCATGTGAGCTTTGGAATTAGTAAATTCGTTGACGACAGAAGGAGCAAGATAACGACCACAGGGAGGGTGGTTTATCAACGGCAAAATATAGATCGGAAGAGCACACGTCTGAACTCCAGTCACGCCCAGTGATCTCGTATGCCGTCTTCTGCTTGAAAAAAAAAAAAAATAACGAAAGAAAAATTAATGCAATCGCACCAAAGAAGAAGAAGACACGTTCATCGCTACAACACGAGAACGAGACGG
+
CCDCDFFFFFFFGGGGGGGGGGHHHHHHHHHHGHHHHHGFGGGHHHHHHHHHHHHHHHGGGGGHHHFGGGGGEFGFGHHHHHHHGGGGGHHHHHHHHHHHGGGGHHHHHHHGHHHGHHHHHHHGHHHHGHGGGHGGHH1GHHFGHHHHGEGHGHHHHHHGHHHHHGGGGG-9<-.<10...<.:./:..<0::111<:0.<.--..<//./0:/0:/0//<...<0110...-0<0...--.<0.......
@M03495:530:000000000-LYBTV:1:2113:3457:15247 1:N:0:GCCCAGTG+AATTGCGG
GTCAGCATGTGAGCTTTGGTCCAGCCTGAGTCCCTGGTTTATCACGGCAAAATATAGATCGGAAGAGCACACGTCTGAACTCCAGTCACGCCCAGTGATCTCGTATGCCGTCTTCTGCTTGAAAAAAAAAAAAGAACCAAAAATAATAATCGGTGCTGGGGAATTACAATAGTAAACTCAATTATATTGAGCATCATTAGACGCACACGTCTTAATTGCAAAAGCAACAGACAGACCTCAAGCTAGTATCT
+
CCCDDFFFFFFFGGGGGGGGGGHHHGHHHHHHHHHHHGHHHHHHHGGGGGHHHGHHHHHHHGDGGFHHHHHHGHHHGHHHHHGHHHHHHGHGGGHHHHH4GHHFGHHHHGFGHGHHGGGHHFGHHHGG@D><@/??0.0....01111110....-0=0.-..;:00000:;000000:0000000:0;00000;000;0:;.--;-.-../.000000000//:;/..//.///..0:000:00::00:0
@M03495:530:000000000-LYBTV:1:2113:16024:15259 1:N:0:GCCCAGTG+AATTGCGG
GTCAGCATGTGAGCTTTGGTTTATCAACGGCAAAATATAGATCGGAAGAGCACACGTCTGAACTCCAGTCACGCCCAGTGATCTCGTATGCCGTCTTCTGCTTGAAAAAAAAAAAAAAAGCAACTGTATAAGTTGTGACCGTGCAGTGCAACGTATTTTACATTCATTTATTCTTCTAGGTGACTTCAATGACATTCCGCTATAACATGATCCCGATATGTTACCTCGACCCAGGCGATCTATTTCGAGAT
+
CBCCDFFFFFFFGGGGGGGGGGHHHHHHGGGGGHHHHHHHHHHHGGGGHHHHHHHGHHHGHHHHHHHHHHGHGHGGGHHHHHEGHHGGHHHHGGGHGHHGHHHHHHHHHGGGG/>>/<</0<000011>>1>1=11.000-....000000:-..00;00;;:00::00;0000000;00;00:0:00:;000000;0/.:-.:00:;00::0/..-9-00;000;:..---.;.:--;A.00000/./.:
@M03495:530:000000000-LYBTV:1:2113:16448:15280 1:N:0:GCCCAGTG+AATTGCGG
GTCAGCATGTGAGCTTTGGAATTAGTAAATTCGTTGACGACAGAAGGAGCAAGATAACGACCACAGGGAGGGTGGTTTATCAACGGCAAAATATAGATCGGAAGAGCACACGTCTGAACTCCAGTCACGCCCAGTGATCTCGTATGCCGTCTTCTGCTTGAAAAAAAAAAAAAAAAAAAGTAAATATGCAACAAGAGAGAGAATAGTGAAACCAGAAAACGGTGATATGAACGTGTAGTATACATGCTGAA
+
DDDDEFFFFFFFGGGGGGGGGGHHHHHHHHHHGHHHHHGGGGGHHHHHHHHHHHHHHHGGGGGHHHHGGGGGEGGGGHHHHHHHGGGGGHHHHHHHHHHHGGGGHHHHHHHGHHHGHHHHHHHHHHHHGHGGGHHHHHFHHHGGHHHHGGGHGHHHHHHHHHHHHGGGEE?A<<-----.0111111111:0.<//./....0<1011::10..<</0//-....<111<11...//11:<111<1<1110
@M03495:530:000000000-LYBTV:1:2113:2050:15301 1:N:0:GCCCAGTG+AATTGCGG
GTCAGCATGTGAGCTTTGGATGGTTCTGGTTTATCAACGGCAAAATATAGATCGGAAGAGCACACGTCTGAACTCCAGTCACGCCCAGTGATCTCGTATGCCGTCTTCTGCTTGAAAAAAAAAACACAACTGTCCATCCACTCGCATAACATGCTATTCAGCACCTATATCAATAAGCAATCACATACTAATCACAAACATAGTTAACCGTATCATACAGCCCTCTCGTCTCTCTCACTCCATCTGCCCCC
+
CBCCCFFFFFFFGGGGGGGGGGGGFHHFGGFHHHHHHHEGGGGHHHHHHGHHHHGGGGHHGHHHHGHHHGBFFGHHHHHGHH1F?FFGGHHH4FGGGGHHHHGGGHGHGHHHHHHGHFFFCG/B?/0?F/20?1?1<?0<CDC/-<>.=1<11>11100000=..//0<000=00<0:0/00;/000:000000/:0.;.00000;009-..:.;0;0C90..:.//.:.;;/B///;/:B///////;.-
@M03495:530:000000000-LYBTV:1:2113:15167:15319 1:N:0:GCCCAGTG+AATTGCGG
GTCAGCATGTGAGCTTTGGAGTGAAATCTCTTGTCTTAAGGAATAAAGGAAAAAGATTCCGTCGGAGGCTCGGTGCTCTACAGGTTCAACCTTTGTACTCTATTATTGCCTCACATTCCATCTCTTGTGAAAATATATTTGATTGGCTTTTCTGCAGGTTGTTTGCCAGGACTTTCCAAGACCTCCACTAGAAAACACAATAAACTTTTTGGAAGCTGGACAACTATCTTCATTTTTCAGAAACAGTGAAC
+
CCCCCFFFFFFFGGGGGGGGGGGHHHHGHHHHGHHHHHGHGHHHHHHHHHHHHHGGHHHIHHHGGGGGGHHGGGGGHHHHHHHHHHGHHHHHHHHHHHHHHHHHGHHHHHHHGHHHHHHHHHHHHHHHHHHHHHHHHHHHHHHHGGHHHHHHHHHHHHGHHGHHHHHHHHHHGHGHHHHHHHHHHHGHHHHHHHGHGHHGHHGHHHHHGHGGFHEHHH/GHHHGHHHHGHGGGGGGGGFBFFFGGGGGGGB
@M03495:530:000000000-LYBTV:1:2113:20417:15330 1:N:0:GCCCAGTG+AATTGCGG
GTCAGCATGTGAGCTTTGGAGTGAAATCTCTTGTCTTAAGGAATAAAGGAAAAAGATTCCGTCGGAGGCTCGGTGCTCTACAGGTTCAACCTTTGTACTCTATTATTGCCTCACATTCCATCTCTTGTGAAAATATATTTGATTGGCTTTTCTGCAGGTTGTTTGCCAGGACTTTCCAAGACCTCCACTAGAAAACACAATAAACTTTTTGGAAGCTGGACAACTATCTTCATTTTTCAGAAACAGTGAAC
+
CCCCDFFFFFFFGGGGGGGGGGHHHHHHHHHHHHHHHHHHHHHHHHHHHHHHHHGGHHHHHHHGGGGGGHHGGGGGHHHHHHHHHHHGHHHHHHHHHHHHHHHHHHHHHHHHHHHHHHHHHHHHHHHHHGHHHHHHHHHHHHHHHGHHHHHHHHHHHHHHHGHHHHHHHHHHHHHHHHHHGHHHHHHHHHHGHHHHHHHEGGGGHGHHHHGGHHHHHHHGGHHHHHHHHHGGGGGGGG0;CBFGGGFFGG0
@M03495:530:000000000-LYBTV:1:2113:9384:15343 1:N:0:GCCCAGTG+AATTGCGG
GTCAGCATGTGAGCTTTGGAGTGAAATCTCTTGTCTTAAGGAATAAAGGAAAAAGATTCCGTCGGAGGCTCGGTGCTCTACAGGTTCAACCTTTGTACTCTATTATTGCCTCACATTCCATCTCTTGTGAAAATATATTTGATTGGCTTTTCTGCAGGTTGTTTGCCAGGACTTTCCAAGACCTCCACTAGAAAACACAATAAACTTTTTGGAAGCTGGACAACTATCTTCATTTTTCAGAAACAGTGAAC
+
CCDCCFFFFFFFGGGGGGGGGGHHHHHHHHHHHHHHHHHHHHHHHHHGHHHHHHGGHIHHHIHGGGGGGHHGGGGGHHHHHHHHHHHHHHHHHHHHHHHHHHHHHHHHHHHHHHHHHHHHHHHHHHHHHHHHHHHHHHHHHHHHHFHHHHHHHHHHHHHHHGHHHHHHHGHHHHHHHHGHHHHHHHGHHHHFHHHHHGHEHHDHHHHHHHGGHHHHHHHHHGHGHHHHHHGGGGGGGGCCFFGGGGGFGG:
@M03495:530:000000000-LYBTV:1:2113:13062:15377 1:N:0:GCCCAGTG+AATTGCGG
GTCAGCATGTGAGCTTTGGAGTGAAATCTCTTGTCTTAAGGAATAAAGGAAAAAGATTCCGTCGGAGGCTCGGTGCTCTACAGGTTCAACCTTTGTACTCTATTATTGCCTCACATTCCATCTCTTGTGAAAATATATTTGATTGGCTTTTCTGCAGGTTGTTTGCCAGGACTTTCCAAGACCTCCACTAGAAAACACAATAAACTTTTTGGAAGCTGGACAACTATCTTCATTTTTCAGAAACAGTGAAC
+
DDDDDFFFFFFFGGGGGGGGGGHHHHHHHHHHHHHHHHHHHHHHHHHHHHHHHHGGHHIIGGGGGGGGGHHGGGGGHHHHHHHHHHHHHHHHHHHHHHHHHHHHHHHHHHHHHHHHHHHHHHHHHHHHHFFGHHHHHHHHHHGHHHHHHHHHHHGHHHHHHGHHHHHHHHHHHHHHHGHHHGHHHHHHHGHHHHHHHHHGHFGHHHHHHHGGHHHHHHHHHHHHHHHHHHGGGGGHHGF:BCCFGGFGEF:
@M03495:530:000000000-LYBTV:1:2113:17741:15380 1:N:0:GCCCAGTG+AATTGCGG
GTCAGCATGTGAGCTTTGGAGTGAAATCTCTTGTCTTAAGGAATAAAGGAAAAAGATTCCGTCGGAGGCTCGGTGCTCTACAGGTTCAACCTTTGTACTCTATTATTGCCTCACATTCCATCTCTTGTGAAAATATATTTGATTGGCTTTTCTGCAGGTTGTTTGCCAGGACTTTCCAAGACCTCCACTAGAAAACACAATAAACTTTTTGGAAGCTGGACAACTATCTTCATTTTTCAGAAACAGTGAAC
+
CCCCBFFFFFFFGGGGGGGGGGHHHHHHHHHHHHHHHHHHHHHHHHGHHHHHHHGGHHHHHHHGGGGGGHHGGGGGHHHHHHGHHHHHHHHHHHHHHHHHHHHHHHHGHHHHHHHHHHHHHHHHHHHHHHHHHHHHHHHHHHHHHHHGHGGHHHGHFHHHHFHHHHHHHHHHHHHHHHHGHGHHHHHHHHFFHHHHHHGCGHGHHHHHHHGFFHGHHHHHHHHHHHHHHHGGFGGGGG;BFGFFGGFGGG9
@M03495:530:000000000-LYBTV:1:2113:17801:15382 1:N:0:GCCCAGTG+AATTGCGG
GTCAGCATGTGAGCTTTGGAATTAGTAAATTCGTTGACGACAGAAGGAGCAAGATAACGACCACAGGGAGGGTGGTTTATCAACGGCAAAATATAGATCGGAAGAGCACAGTCTGAACTCCAGTCACGCCCAGTGATCTCGTATGCCGTCTTCTGCTTGAAAAAAAAAAAAAAAACGAGTGAAAGGTAGAATAACAGATAATAATCACGAATGTAATGCAGCCGCACAGATGTAATATGCAACATCATATA
+
CDCCCFFFFFFFGGGGGGGGGGHHHHHHHHHHGHHHHHGGGGGHHHHHHHHHHHHHHHGGGGGHHHHGGGGGEGGGGHHHHHHHGGGGGHHHHHHHHHHHGGGGHHHHHHHHHHHHHHHHHHHHHHHGHGGGHHHHHBGGHGGHHHHGGGHGHHHHHHHGHGHHGGFGE=-9--9:-..;.0000.0;0:00::0:0/00000;0;00....00000:0000.----:/0000000:000000./00000:
@M03495:530:000000000-LYBTV:1:2113:3412:15389 1:N:0:GCCCAGTG+AATTGCGG
GTCAGCATGTGAGCTTTGGTCCAGCCTGAGTCCCTGGTTTATCAACGCAAAATATAGATCGGAAGAGCACACGTCTGAACTCCAGTCACGCCCAGTGATCTCGTATGCCGTCTTCTGCTTGAAAAAAAAAAAAAAAACACAGAAAAGTTGAAATATAATCAAAAATATATATCATACGAGATAATATGTTTCCCTCACTTCATCCTATACAGTCAGTACTCGTATAAGACACCCCACATACGTCAAGACTA
+
CCCCCFFFFFFFGGGGGGGGGGHHHGHHHHGHHHHHHGHHHHHHHHGGGGGHHHHHHHGHHGGGGHHHHHHHGGHHGGHHHHHHHHHHHGHGGGHHHHHFHHHGGHHHHG?EHGHHHHHHHHHHHHGGGG///<---<....000</00;0000:000::0:00..00000000000...;.0000000000;00/:.000;0000009;00090000;00..9/0:0;0//.:-...900.:...09/00
@M03495:530:000000000-LYBTV:1:2113:18378:15406 1:N:0:GCCCAGTG+AATTGCGG
GTCAGCATGTGAGCTTTGGTCCAGCCTGAGTCCTGGTTTATCAACGGCAAAATATAGATCGGAAGAGCACACGTCTGAACTCCAGTCACGCCCAGTGATCTCGTATGCCGTCTTCTGCTTGAAAAAAAAAAAAAACGAACAAACAGTCATCTCACTCGCATGGCCTATATGATCTCACTAATCAACACACCAGGTACAAATGAGGTCTACAAGTTCAGCATCAGTCCCATCTACTACAGAGTACGCAGATT
+
BBBCCFFFFFFFGCGGGGGGGGHHGGHHHHGHHGHHFHHHHHHHHGGGGGHHHHHHHHHHHGGGGHHHHHFHGGHHGGHHHHHHHHHHHGHGGGHGHHG4GHHGGGHGHGEEFGHHHHHGFAFHHFFCD@@//<-<-<.<-/.../00000000000.--..../099000;;000000000000/0.......0000000000/9/0000000:0::000000;00009/000000000/000...--00
@M03495:530:000000000-LYBTV:1:2113:22746:15411 1:N:0:GCCCAGTG+AATTGCGG
GTCAGCATGTGAGCTTTGGATGGTTCTGGCTTATCAACGGCAAAATATAGATCGGAAGAGCACACGTCTGAACTCCAGTCACGCCCAGTGATCTCGTATGCCGTCTTCTGCTTGAAAAAAAAAAAAGAATGAATCAGCCAGACGTCAGGGAATGTGCTGAAGTGTATTGGCAGAAACACTTATAGTTGCGACCCACTCTACCACCCTTCCTTCAGTTACAGATGTTCCATATCTGTAGACCGGGTCAATAG
+
CBCCCFFFFFFFGCGGGGGGGGGHHHHHHHHHHHHHHHGGGGGHHHHHHHHHHHGGGGHHHHHHHGFHHGFGHHHHHHHHHHGHGGGHHHHG4@GHGGHHHHGGGHGHHHGHHGFHHGHGFGC/////01111111?1<G00.-<>../<.<<0==000000;:000000/0..////.00;0;;0000999--.;:9C0;009..:;/BFFF////////////:/99//;///:///9/---.-./;:/
@M03495:530:000000000-LYBTV:1:2113:17920:15422 1:N:0:GCCCAGTG+AATTGCGG
GTCAGCATGTGAGCTTTGGAATTAGTAAATTCGTTGACGACAGAAGGAGCAAGATAACGACCACAGGGAGGGTGGTTTATCAACGGCAAAATATAGATCGGAAGAGCACACGTCTGAACTCCAGTCACGCCCAGTGATCTCGTATGCCGTCTTCTGCTTGAAAAAAAAAAAAAAACACATCAATACGATGTTGCTTAATCAGCTGATTCTCAAAGACACAAAAGTCTACACTGACAATAAGTCACCACTAG
+
CCCCDFFFFFFFGGGGGGGGGGHHHHHHHHHHGHHHHHGGGGGHHHHHHHHHHHHHHHGGGGGHHHHGGGGGFGGGGHHHHHHHGGGGGHHHHHHHHHHHGGGGHHHHHHHGHHHGHHHHHHHHHHHHGHGGGHHHH1?GGHGGHHHHGEGHGHHHGHHHHHHHHGGGFF@---:....0::::0;AE...00000000:000:0000:000000/////.../000000/00;000000000:00090/0
@M03495:530:000000000-LYBTV:1:2113:15557:15427 1:N:0:GCCCAGTG+AATTGCGG
GTCAGCATGTGAGCTTTGGAATTAGCTGGTTTATCAACGGCAAAATATAGATCGGAAGAGCACACGTCTGAACTCCAGTCACGCCCAGTGATCTCGTATGCCGTCTTCTGCTTGAAAAAAAAAAAAAAGAAAGAACTAAGATACCATTCGTTCAGATACCACAGCGTGCTATACTCACTTGCATATCGTGCACAGTACGCATGAATACTACAATACTCATATTGATACACTGAGCGATTCGATGATAACAT
+
CBCDDFFFFFFFGGGGGGGGGGHHHHHHHHHHHHHHHHGGGGGHHHHHHHHHHHGGGGHHHHHHHGHHHGHHHHHHHHHHHHFHGGGHHHHHDHHHGGHHHHGGGHGHHHHHHHHHHHHGGGG/B///.>00100011>110=0000000</<0000=000:..;-:;..;00:0:00:000;000;./.;.00/:00.....0000000;00000;000:00:0000:000000--..0.:000000000
@M03495:530:000000000-LYBTV:1:2113:10866:15455 1:N:0:ACCCAGTG+AATTGCGG
GTCAGCATGTGAGCTTTGGAGTGAAATCTCTTGTCTTAAGGAATAAAGGAAAAAGATTCCGTCGGAGGCTCGGTGCTCTACAGGTTCAACCTTTGTACTCTATTATTGCCTCACATTCCATCTCTTGTGAAAATATATTTGATTGGCTTTTCTGCAGGTTGTTTGCCAGGACTTTCCAAGACCTCCACTAGAAAACACAATAAACTTTTTGGAAGCTGGACAACTATCTTCATTTTTCAGAAACAGTGAAA
+
AAAAAFFFFDBFGFAAGD1GGFF1E3F1EGHHHHHGHFFGGHGHCGGFHFHHBCEEGFHHCGGGA///BAGA@E/@FFFGFF1>@FBGGHHHHHHDGFGEFGGH2GHB@@FGHHHHHHHGHHHFHHHHHGFFHHHHHHEFHEGHG0CGGH1>FGGHHFAG0EHHEGFHGA/CGHFG1F1DGB?F<.>CGHFFGGGCHFA.<D00DGFDFDC@G0:C0G/CGFF./:C00:90CFFBFF0;C9:9//CBBF0
@M03495:530:000000000-LYBTV:1:2113:16657:15456 1:N:0:GCCCAGTG+AATTGCGG
GTCAGCATGTGAGCTTTGGAATTAGTAAATTCGTTGACGACAGAAGGAGCAAGATAACGACCACAGGGAGGGTGGTTTATCAACGGCAAAATATAGATCGGAAGAGCACACGTCTGAACTCCAGTCACGCCCAGTGATCTCGTATGCCGTCTTCTGCTTGAAAAAAAAAAAAAACTAACGAACAGAATCGTGTCCTAGAATCGTCAAAGAACATGTGTTCACTATCTTACTCTATGACGCATCTATACACA
+
CCCCDFFFFFFFGGGGGGGGGGHHHHHHHHHHGHHHHHGGGGGHHHHHHHHHHHHHHHGGGGGHHHHGGGGGFFGGGHHHHHHHGGGGGHHHHHHHHHHHGGGGHHHHHHHGHHHGHHHHHHHHHHHHGHGGGHGHHG=GGHGGHHHHGGGHGHHHHHHHHHHHGGGGGG<---.00<0...--//000...</0:000000.....00/./:00000/00:0000<00000:<F000..-.-00000000
@M03495:530:000000000-LYBTV:1:2113:7662:15481 1:N:0:GCCCAGTG+AATTGCGG
GTCAGCATGTGAGCTTTGGAGTGAAATCTCTTGTCTTAAGGAATAAAGGAAAAAGATTCCGTCGGAGGCTCGGTGCTCTACAGGTTCAACCTTTGTACTCTATTATTGCCTCACATTCCATCTCTTGTGAAAATATATTTGATTGGCTTTTCTGCAGGTTGTTTGCCAGGACTTTCCAAGACCTCCACTAGAAAACACAATAAACTTTTTGGAAGCTGGACAACTATCTTCATTTTTCAGAAACAGTGAAC
+
CCCCDFFFFFFFGGGGGGGGGGHHHHHHHHHHHHHHHHHHHHHHHHHHHHHHHHGGHIHIHHHGGGGGGHHGGGGGHHHHHHHHHHHHHHHHHHHHHHHHHHHHGHHHHHHHHHHHHHHHHHHHHHHHHHHHHHHHHHHHHHHHHHHHHHHHHHHHHHHHHGHHHHHHHHHHHHHHHHHHHHHHHHHHHHHHHHHHHHHFHHGHHHHHHHGGHHHHHHHHHHHGHGHHHHGGGHGGGGFFGGCFGGGGGG:
@M03495:530:000000000-LYBTV:1:2113:11470:15498 1:N:0:GCCCAGTG+AATTGCGG
GTCAGCATGTGAGCTTTGTACTCCTGACTGGTTTATCAACGGCAAAATATAGATCGGAAGAAGCACACGTCTGAACTCCAGTCACGCCCAGTGATATCGTATGCCGTCTTCTGCTTGAAAAAAAACCTATTTTGAAGCTGGGGTGGGCGAAGAACTCCAGCATGAGATCCCCGCGCTGGTTGGCGTCGCTTGGTCGGTCATCTCGAACACCAATAGCGGCAGAACAAACGTCGAACCCCAATCACCCCGGG
+
>>A1>1DFFBFDF1DGGGAEF3FGFFEGFHHBGCCAAGDG?AEAAAGFHHHFF2GEFAF?0FEFEGAG/G/FABE@FFGGHG11GECF@EEHFFG22BF0>F>G1E?/>>GFHFDFCEF1<<E////0<BFDGGGF1@110</?<CCGGGC?C/FD0<CGGBDD<GBGG0/;@---9-?90;;/-9-;-;---//-9-;-//9/-;B--;-9-////-9-;--/9/-----A--;A------///9--;--
@M03495:530:000000000-LYBTV:1:2113:8481:15500 1:N:0:GCCCAGTG+AATTGCGG
GTCAGCATGTGAGCTTTGGAATTAGTAAATTCGTTGACGACAGAAGGAGCAAGATAACGACCACAGGGAGGGTGGTTTATCAACGGCAAAATATAGATCGGAAGAGCACACGTCTGAACTCCAGTCACGCCCAGTGATCTCGTATGCCGTCTTCTGCTTGAAAAAAAAAAAAAAAAAGTCGAAAAGGGAGAATACTCGTCTCACAGCCCATGTACCCAATGAGGATCGTCAGGCTTAGCACCGCCATTCTC
+
CCCCDFFFFFFFGGGGGGGGGGHHHHHHHHHHGHHHHHGGGGGHHHHHHHHHHHHHHHGGGGGHHHHGGGGGEGGGGHHHHHHHGGGGGHHHHHHHHHHHGGGGHHHHHHHGHHHGHHHHHHHHHHHHGHGGGHHHHGBGHHGGHHHHGGGHGHHHHHHHHCHHFGGGEE?------.00....-/.;....:0::0..../0000....//00:00:./000/;/:./...//./0:0:0.----.:000
@M03495:530:000000000-LYBTV:1:2113:27019:15503 1:N:0:GCCCAGTG+AATTGCGG
GTCAGCATGTGAGCTTTGGAATTAGTAAATTCGTTGACGACAGAAGGAGCAAGATAACGACCACAGGGAGGGTGGTTTATCAACGGCAAAATATAGATCGGAAGAGCACACGTCTGAACTCCAGTCACGCCCAGTGATCTCGTATGCCGTCTTCTGCTTGAAAAAAAAAAAAATCACGTAGAGTCTTTGGCTATCAGAGTTTGCAGCATTTAATGCGTAAGGCGCATTCATACTGTCTGTTCATCGTTTTT
+
BBBBBFFFFFFFGGGGGGGGGGHHHHHHHHHHGGHHHGGGFGCGFHEHHHHHHHHHHHGGGGGHHHHGEGCGEFGGGHGHHHFHECGGGHHHHHHHHHHHGGFGHHGHHHFGHHHGHHHHHHHHFHHHGGCCGHFGHD1FHHGGHHHGGGCGGHHHHGFF.0D0GGGG?-;A-.90/../..009;00/////:9///9//:/;///.9/BB9;BF....9/;--9..///9//;B//;///////...99
@M03495:530:000000000-LYBTV:1:2113:24341:15507 1:N:0:GCCCAGTG+AATTGCGG
GTCAGCATGTGAGCTTTGGTCCGCCTGGTTTATCAACGGCAAAATATAGATCGGAAGAGCACACGTCTGAACTCCAGTCACGCCCAGTGATCTCGTATGCCGTCTTCTGCTTGAAAAAAAAAAAAAAACCTACAATGTATGTAACCACGCTCACTATACGTACTGACATAATGAGCTGTGACTGCATGAATGTGATATCGGATCTGCGTATGTATCATGTATCACGGATGTGTACAACACGCTTGTATCGC
+
DDDCCFFFFFFFGGGGGGGGGGGGGGHHGHHHHHHHHGGGGGHHHHHHHHHHHGGGGHHHHHHHGHHHGHGHHHHHHHHHHGHGGGHHHHHFHHHGGHHHHGGGHGHHHHHHHHHHHHGGGGG/</<-..00/00=0==11=11100<.....011111.00..1100<11111101:1/<111/01101<1:111111.-..-0<1-<../<1111111111<1..-.-<11:1110...9....1:1..
@M03495:530:000000000-LYBTV:1:2113:1730:15514 1:N:0:GCCCAGTG+AATTGCGG
GTCAGCATGTGAGCTTTGGAATTAGTAAATTCGTTGACGACAGAAGGAGCAGATAACGCACAGGGAGGGTGGTTTATCAACGGCAAAATATAGATCGGAAGAGCACACGTCTGAACTCCAGTCACGCCCAGTGATCTCGTATGCCGTCTTCTGCTTGAAAAAAAAAAAAAAACTAATCTAACATCAAACAACCTTGTCTACTTTTAAAAGGTAGCATCCAGCACCTTGACAGATCTACACTAACATGTCAA
+
AA?AAFDFF@FFGGGGGGGBFGFHHHHHHFHHGGHHGGEFGGGHHHHFHHHHHDGGHEEEEGHHGEFCE>BEAEGFHHGGHE/EEGFHFHHHHHHHHGEFGHHGHFGGEGGHFHHGGDHFHHHHGGHGGGFGHHDBGHHFGHHFGGDCGEFGHHHHHFGFD<@-A-;A@9--.00;0BC9009///9B/....///9//;///////://./:;9////9//...9;//;//////9//.///9/;/////
@M03495:530:000000000-LYBTV:1:2113:23950:15522 1:N:0:GCCCAGTG+AATTGCGG
GTCAGCATGTGAGCTTTGGAGTGAAATCTCTTGTCTTAAGGAATAAAGGAAAAAGATTCCGTCGGAGGCTCGGTGCTCTACAGGTTCAACCTTTGTACTCTATTATTGCCTCACATTCCATCTCTTGTGAAAATATATTTGATTGGCTTTTCTGCAGGTTGTTTGCCAGGACAGGTCGTGATTGCTGGAGCAGGTATGATATAATTCTAGGATTTGACAGATGAATAATTTACATATATATCTAACTTTGA
+
CCCDDFFFFFFFGGGGGGGGGGHHHHHHHHHHHHHHHHHHHHHHGHHHHHHHHHGGHHIHHIHGGGGGGHHGGGGGHHHHHHHHHHHHHHHHHHHHEHHHHHHHHHHHHHHHHHHHHHHHHHHHHHHHHHHHHHHHHHHHHHHHHHHHHHHHHHHHHHHHHGHHHGHHHHHHHGGHHGGGHHHHHHHHGHHHHHHHHHHHGHGHHGHHHHHHHHHHHHHHHHHHCHHGHHGHHGHHGGGFGGGGGGGGGG0
@M03495:530:000000000-LYBTV:1:2113:16597:15528 1:N:0:GCCCAGTG+AATTGCGG
GTCAGCATGTGAGCTTTGGAGACTGGTTTATCAACGGCAAAATATAGATCGGAAGAGCACACGTCTGAACTCCAGTCACGCCCAGTGATCTCGTATGCCGTCTTCTGCTTGAAAAAAAAAAAACAAGCACCAACTAAAATCTCGCATGCCGTCTTCTGCTAGAATAACAAACATATAGGTAAACGCTACAGGACAAGAATAGTGATAATATCAGTGGGTAAGAACAAATGCAAATCATCTATAGAGCATGG
+
BBBBBFFFFFFFGGGGGGGGGGFHHGHHHHHHHHHGGGGGHHHHHHHHHHHGGGGHHHHHHHGHHHGHGHGHHHHHHHHGHGGGHFHFD4FGHFGHHHHGGGHGHHHHHHFHGHHFEEGC@///</0/0?/0/.01<<FD1F10.<.<0<<A-<.=<;0;00000000:0...00;0::0000;.-;9-00/..9..//00;00000090/;/////.;////9./..//////:9////9////////9.
@M03495:530:000000000-LYBTV:1:2113:22023:15534 1:N:0:GCCCAGTG+AATTGCGG
GTCAGCATGTGAGCTTTGGAGTGAAATCTCTTGTCTTAAGGAATAAAGGAAAAAGATTCCGTCGGAGGCTCGGTGCTCTACAGGTTCAACCTTTGTACTCTATTATTGCCTCACATTCCATCTCTTGTGAAAATATATTTGATTGGCTTTTCTGCAGGTTGTTTGCCAGGACTTTCCAAGACCTCCACTAGAAAACACAATAAACTTTTTGGAAGCTGGACAACTATCTTCATTTTTCAGAAACAGTGAAC
+
CCDDDFFFFFFFGGGGGGGGGGHHHHHHHHHHHHHHHHHHHHHHHHHHHHHHHHGGHIHHHHHGGGGGGHHGGGGGHHHHHHHHHHHHHHHHHHHHHHHHHHHHHHHHHHHHHHHHHHHHHHHHHHHHHHHHHHHHHHHHHHHHHGHHHHHHHHHHHHHHHGHHHGHHHHHHHHHHHHHHGHHHHHHHHHGHGHHHHHHEHHFHHHHHHHGGFGHGHHHGGHHGGHHHHGGGGGGGFFFCBFCFGGGGFF0
@M03495:530:000000000-LYBTV:1:2113:25536:15539 1:N:0:GCCCAGTG+AATTGCGG
GTCAGCATGTGAGCTTTGGAATTAGTAAATTCGTTGACGACAGAAGGAGCAAGATAACGACCACAGGGAGGGTGGTTTATCAACGGCAAAATATAGATCGGAAGAGCACACGTCTGAACTCCAGTCACGCCCAGTGATCTCGTATGCCGTCTTCTGCTTGAATAAAAAAAACACTAATGTATAATTCAAGTACATTCTTCTTTTCGATAATCCTACGACTTTCATTGAACCAATGCATTCTTCTACCAGAA
+
>1>1AFFDFDFFGGGB3A11FGHHHGGDGHHCEAFGHHCAEEECHHFEGFGGBBGDGHGGGE/AG0EF/>/>//>?FGHG2F2BE/E/ECFGGGDGEGFEF/F?AGH10GF/B/FEFBGFGFG1GBFD/0/BC/?G111?1?FGF01F-C-0.1>11>G0.<000=0<-A-...0//00009;000C00000009;0;;00CFFB-.0..;00009:.--;/:/9;//9/-9-////;//9;////B//-/
@M03495:530:000000000-LYBTV:1:2113:8447:15548 1:N:0:GCCCAGTG+AATTGCGG
GTCAGCATGTGAGCTTTGGAGTGAAATCTCTTGTCTTAAGGAATAAAGGAAAAAGATTCCGTCGGAGGCTCGGTGCTCTACAGGTTCAACCTTTGTACTCTATTATTGCCTCACATTCCATCTCTTGTGAAAATATATTTGATTGGCTTTTCTGCAGGTTGTTTGCCAGGACTTTCCAAGACCTCCACTAGAAAACACAATAAACTTTTTGGAAGCTGGACAACTATCTTCATTTTTCAGAAACAGTGAAC
+
DDDDDFFFFFFFGGGGGGGGGGHHHHHHHHHHHHHHHHHHHHHHHHHHHHHHHHGGHIIHHHHGGGGGGHHGGGGGHHHHHHHHHHHHHHHHHHHHHHHHHHHHHHHHHHHHHHHHHHHHGHHHHHHHHHHHHHHHHHHHHHHHHGHHHHHHHHHHHHHHHGHHHHHHGHHGGHHHHHHHHHHHGHHHHFFHHFHHHHHEHHGHHHHHHHGGF;GEHHHHHHHHHHHHHHGHGGGGGGG0B0FGGGGGGGB
@M03495:530:000000000-LYBTV:1:2113:20024:15554 1:N:0:GCCCAGTG+AATTGCGG
GTCGGCATGTGAGCTTTGGAGTGAAATCTCTTGTCTTAAGGAATAAAGGAAAAAGATTCCGTCGGAGGCTCGGTGCTCTACAGGTTCAACCTTTGTACTCTATTATTGCCTCACATTCCATCTCTTGTGAAAATATATTTGATTGGCTTTTCTGCAGGTTGTTTGCCAGGACTTTCCAAGACCTCCACTAGAAAACACAATAAACTTTTTGGAAGCTGGACAACTATCTTCATTTTTCAGAAACAGTGAAC
+
CCCCCCCCFFFFGGGGGGGGGGHHHHHHHHHHHHHHHHHHHHHHHHHHHHHHHHGEGFHHHHHGGGGGGHHGGGGGHHHHHHHHHHGHHHHHHHHHHHHHHHHHHHHHHHHHHHHHHHHHHHHHHHHHHHHHHHHHHHHHHHHHHHHHHHHFHGHHHHHHHGHHHHHHHGHHHHHHGHHHHHHHHHHHHHHHGHHHHHHGHH<GHHHHHHGFFGHEFHGHHGHHGGGGGGGGGGGFGGFCCFFGGGGGGG0
@M03495:530:000000000-LYBTV:1:2113:20039:15557 1:N:0:GCCCAGTG+AATTGCGG
GTCAGCATGTGAGCTTTGGAGTGAAATCTCTTGTCTTAAGGAATAAAGGAAAAAGATTCCGTCGGAGGCTCGGTGCTCTACAGGTTCAACCTTTGTACTCTATTATTGCCTCACATTCCATCTCTTGTGAAAATATATTTGATTGGCTTTTCTGCAGGTTGTTTGCCAGGACTTTCCAAGACCTCCACTAGAAAACACAATAAACTTTTTGGAAGCTGGACAACTATCTTCATTTTTCAGAAACAGTGAAC
+
BBCABFFFFFFFGGGGGGGGGGHHHHHHHHHHHHHHHHHHHHHHHHHHHHHHHHGGHIHHHHHGGGGGGHHGGFGGHHHHHHHHHHHHHHHHHHHHGHHHHHHHHHHHHHHHHHHHHHHHHHHHHHHHHHHHHHHHHHHHHFHHFGHHHHHHHHHHHGHHHGHHHHHHHHHHHHHHHHHHHGHHHHHHHHHGHHHHHHHGHHFHHHHHHHGGHGFHHHHHHHHFHHHHHHGGGGGGGGCCB;BFFGFFGG0
@M03495:530:000000000-LYBTV:1:2113:16234:15579 1:N:0:GCCCAGTG+AATTGCGG
GTCAGCATGTGAGCTTTGGAGTGAAATCTCTTGTCTTAAGGAATAAAGGAAAAAGATTCCGTCGGAGGCTCGGTGCTCTACAGGTTCAACCTTTGTACTCTATTATTGCCTCACATTCCATCTCTTGTGAAAATATATTTGATTGGCTTTTCTGCAGGTTGTTTGCCAGGACTTTCCAAGACCTCCACTAGAAAACACAATAAACTTTTTGGAAGCTGGACAACTATCTTCATTTTTCAGAAACAGTGAAC
+
CABCCFFFFFFFGGGGGGGGGGHHHHHHHHHHHHHHHHHHHHHHHHHHHHHHHHGGHIIHHIHGGGGGGHHGGFGGHHHHHHHHHHHHHHHHHHHHHHHHHHHHHHHHHHHHHHHHHHHHHHHHHHHHHHHHHHHHHHHHHHHHHFGHHHHHHHHHHHHHHGHGHHHHHGHHHHHHHHHHHHHHHHHHHHHGHHHHHHHCGFDGGFHHHHGGFHHGHHGHHHHHHHHHHHGGGGFFGGCBB0;FFGFGGGB
@M03495:530:000000000-LYBTV:1:2113:5024:15586 1:N:0:GCCCAGTG+AATTGCGG
GTCAGCATGTGAGCTTTGGAAACGACAGAGGAGCAAGATAACGACCACAGGAGGGTGGTTTATCAACGGCAAAATATAGATCGGAAGAGCACACGTCTGAACTCCAGTCACGCCCAGTGATCTCGTATGCCGTCTTCTGCTTGAAAAAAAAAAAAAAATACATTCAGAGATAACGTAAACAGAAGTCTTAAGTGTGCAGGTGGCACGATCACATTCTAGCGGAGAAGCTACAGCGAGAGACTGTATCGACC
+
CBCCBFFFFFFFGGGGGGGGGGHGGGGGHHGHGHHHHHHHHHGGGGGHHHHHGGGEFGGGHHHHHHHGGGEFHHHHHHHHHHEGGGGHHHHHHHGHHHGHHHHHHHHHHHHGHGGGHHHHB2FHHGGHHHHGGGHGHHHGHHHEGDHGGG<C-:;---.0;00009000/9000.9...0/////:/9/://///////..;;.//..:..;////////--:--.9//9////----:;///;/9/..--
@M03495:530:000000000-LYBTV:1:2113:19137:15600 1:N:0:GCCCAGTG+AATTGCGG
GTCAGCATGTGAGCTTTGGAGTGAAATCTCTTGTCTTAAGGAATAAAGGAAAAAGATTCCGTCGGAGGCTCGGTGCTCTACAGGTTCAACCTTTGTACTCTATTATTGCCTCACATTCCATCTCTTGTGAAAATATATTTGATTGGCTTTTCTGCAGGTTGTTTGCCAGGACTTTCCAAGACCTCCACTAGAAAACACAATAAACTTTTTGGAAGCTGGACAACTATCTTCATTTTTCAGAAACAGTGAAC
+
BABBBFFFFFFFGGFGGGFGGGHFHHHHHFHFHGHGHHHFCFHGHHHHFHHHHGGGGHHFHFGEGEEGGHFEG>ECHHHGHHGHHHHHHHHHFGHFHHHHHHHHFHHGFHHHHHHHHHHFHHHHFHHGCFD4FGGHHHHHHGHHH0FGFHHBHHBHHHFHHAGHHHHHGHEGHHHHHGFGF0FGHHHGHHGFH1<GFFH.DGHEH0G<GGGGB:GEHG/:CGFCGHHFHHGGGGGGFB090B9BFGFFFG0
@M03495:530:000000000-LYBTV:1:2113:26152:15606 1:N:0:GCCCAGTG+AATTGCGG
GTCAGCATGTGAGCTTTGGAGTGAAATCTCTTGTCTTAAGGATTAAAGGAAAAAGATTCCGTCGGAGGCTCGGTGCTCTACAGGTTCAACCTTTGTACTCTATTATTGCCTCACATTCCATCTCTTGTGAAAATATATTTGATTTTCTTTTCTGCAGGTTGTTTGCCAGGACTTTCCAAGACCTCCACTATAATACACAATAAACTTTTTGGAAGCTGGACAACTATCTTCATTTTTAAGAAACAGTGAAC
+
A>1AACFFFD33BFFFDGAGBFB1ADGF3FFEBF1FGFDFF111BFDBBAFGBCEE1AAFG10A/AAEEH0/E/?E1FGGH11>B@1E2B0EGFF2BBFBGHHHFHH1@BDGG/1GF1B2FGFHHGF>FF2>FF<GFGHGFDHH212BGF1B>BGGG0GG0A/FCF1FGA/?0GGF<11?00<?FGG0B011>11FD1<.10000=<D0GC-C0/:CB/.;0GHB:;::C0CFBCC0.0000/;/9CBB00
@M03495:530:000000000-LYBTV:1:2113:28063:15633 1:N:0:GCCCAGTG+AATTGCGG
GTCAGCATGTGAGCTTTGGAGTGAAATCTCTTGTCTTAAGGAATAAAGGAAAAAGATTCCGTCGGAGGCTCGGTGCTCTACAGGTTCAACCTTTGTACTCTATTATTGCCTCACATTCCATCTCTTGTGAAAATATATTTGATTGGCTTTTCTGCAGGTTGTTTGCCAGGACTTTCCAAGACCTCCACTAGAAAACACAATAAACTTTTTGGAAGCTGGACAACTATCTTCATTTTTCAGAAACAGTGAAC
+
BAAABFFFFFFFGGGGGGGGGFHGHHHFHHHHHHHHGHHHBEGFHHGHFHGHHHGGHHFGHHHGGGGGGH1FG1E@FHHHHH3GHHHHHGHHHHFHFGHHHHHHHHHFHHHHHHHHHHHHGHHHHHHHHEBFFGHHHHHGHHHHFFCGFCHFHFEHFFHHHFHHHHHHHEGHHHHGHHFHGHHHHHGHHGFHHDGHHHHEGH<GHHHHHHGG:GHGHHGHHGHHFHFHGFGGGGGGGG0;CFFGGGFBFF0
@M03495:530:000000000-LYBTV:1:2113:12521:15635 1:N:0:GCCCAGTG+AATTGCGG
GTCAGCATGTGAGCTTTGGAGTGAAATCTCTTGTCTTAAGGAATAAAGGAAAAAGATTCCGTCGGAGGCTCGGTGCTCTACAGGTTCAACCTTTGTACTCTATTATTGCCTCACATTCCATCTCTTGTGAAAATATATTTGATTGGCTTTTCTGCAGGTTGTTTGCCAGGACTTTCCAAGACCTCCACTAGAAAACACAATAAACTTTTTGGAAGCTGGACAACTATCTTCATTTTTCAGAAACAGTGAAC
+
DCCCDFFFFFFFGGGGGGGGGGHHHHHHHHHHHHHHHHHHHHHHHHHHHHHHHHGGHIHIGFGGGGGGGHHGGGGGHHHHHHHHHHHHHHHHHHHHHHHHHHHHHHHHHHHHHHHHHHHHHHHHHHHHHFFHHHHHHHHHHHHHHHHHHHHHHHGHHHHHHGHHHHHHGHHHHHHHHHHHHGHHHHHHHHHGHHHHHHGEHHBGHHHHHHGGHHGHGHHHGFHHHHHHHHGGGGGHGGGBFFGGGGFGGG0
@M03495:530:000000000-LYBTV:1:2113:27878:15643 1:N:0:GCCCAGTG+AATTGCGG
GTCAGCATGTGAGCTTTGGTCCAGCCTGAGTCCTCTGGTTTATCAACGGCAAAATATAGATCGGAAGAGCACACGTCTGAACTCCAGTCACGCCCAGTGATCTCGTATGCCGTCTTCTGCTTGAAAAAAAAAACTCTTTGGTCTGACCCAGAATTCTGGTTGAAATCTGCAGCGTGAGAAGTGGATCTTGCTGGCATGTAGCACGCTCCAGTCTTGACCATACGCGGTGAATTCTGTCTCCCACATCTCCA
+
BBBAAFFFFFFFGGGGGDFFGGFFBFFGHBHHHHHHFFAGHHHFEGHGE?GACEGHHHHHHFEAEGGGGB3FGFEGEGG5GEHF@GBFGGDEHEFFHHHB@44@FFEE3F3EE@GEHHDEGGE0FGD0CF//>/11?<?10/FGFB1<<GC.0>=F1F1<><C0DD0<000//<<:.:00:;G00:0<CC0;C/D/FFCFFB0:--;.9/:0000;09:/009A.--.-;//;//9B/9///BA./9/:F/
@M03495:530:000000000-LYBTV:1:2113:26983:15653 1:N:0:GCCCAGTG+AATTGCGG
GTCAGCATGTGAGCTTTGGTCCAGCCTGAGTCCTGGTTTATCAACGGCAAAATATAGATCGGAAGAGCACAGTCTGAACTCCAGTCACGCCCAGTGATCTCGTATGCCGTCTTCTGCTTGAAAAAAAAAAAAACAATATCAAGTGAACAGACTAGGACGTTCAGGAAAGTAATAGATAGTATAACTGTTACGCTGTGTTACCGACAAGAGCTGAGCTAATGCGTGAGAACACGAGTATCGCGCGGAGCACG
+
CCCDCFFFFFFFGGGGGGGGGGHHHGHHHHHHHHHHGHHHHHHHHGGGGGHHHHHHHHHHHGGGGHHHHHHHHHHHHHHHHHGHHHHHGHGGGHHHHHFHHHGGHHHHGGGHGHHHHHHHHHHHGGGGF>>A</..<11111111111100.0<0/00-.</0000//.0000<00000<<0000000000.....<0/<00..<--././000.00000:0.9...000//.--<.00..------<.<-
@M03495:530:000000000-LYBTV:1:2113:25901:15653 1:N:0:GCCCAGTG+AATTGCGG
GTCAGCATGTGAGCTTTGGAGGGTGGTTTATCAACGGCAAAATATAGATGGAAGAGCACACGTCTGAACTCCAGTCACGCCCAGTGATCTCGTATGCCGTCTTCTGCTTGAAAAAAAAAAAAATGATACTCGTCTCGCCAGAATGATTGAGATGAACAGTGAGTAGCAACATGATCTGTTGACAACTGCGAGTGCATTAGTGTATCAATATGAGCATGTGGACATCCAGCGCCACGCCGTACAATACACGA
+
CABCCFFFFFFFGGGGGGGGGGGBFFGGHHHHHHHGGGGGHHHHHHHHHHHHHHHHHHHHHGHHHGHHHHFHHHHHHHGHGGEHHHHHFHHHFGHHHHGEEHGHHHHHHHFHHHHGGGGD?>/?1111111.0<.00.<.-./<0000000.000000/0000000;00../0:0;000;0;000.0/0.--9.0009009000;00;0000000000;00;9000/009---..9..--...000000.;
@M03495:530:000000000-LYBTV:1:2113:8957:15659 1:N:0:GCCCAGTG+AATTGCGG
GTCAGCATGTGAGCTTTGGTTTATCAACGGCAAAATATAGATCGGAAGAGCACACGTCTTAACTCCAGTCACGCCCAGTGATCTCGTATGCCGTCTTCTGCTTGAAAAAAAAAAAAACACTAATACTTCCTCTGCAGACGTGGAGGACGACGTAATCCAGCACGATGACTCCGTGTAGGAGGCAGTCGCAGCGCCAGTCAGTGCGCACAACTACAGCGTGACCGCACGAGCTCTCACGACACGCCACACGA
+
CCCCCFFFFFFFFGGGGGGGGGHHHHHHGGGGGHHHHHHHHHHHGGGGHHHGHHHGHHHGHHHHHHHHHHDGGHGGGGHFFG4BGHGGHHHHGGGHGHHHHHHHHGHHHGEG>/B//?/?F0?11111<11111<11>F-<.....<<-----...0::0//.-..:0000/.9../00;/....//.--.-9--.9;/;/:/9--;;-/.//////-..../-----.--./////.9---.-9;A..--
@M03495:530:000000000-LYBTV:1:2113:29173:15664 1:N:0:GCCCAGTG+AATTGCGG
GTCAGCATGTGAGCTTTGGAATTAGTAAATTCGTTGACGACAGAAGGAGCAAGATAACGACCACAGGGAGGGTGGTTTATCAACGGCAAAATATAGATCGGAAGAGCACACGTCTGAACTCCAGTCACGCCCAGTGATCTCGTATGCCGTCTTCTGCTTGAAAAAAAAAAAAAATACTCCCAATCTCCAAATGGAAATCTAGGTCGATACACATCATCGCTACCTGCCATTCGCTCGTTAACTCTCCCTAT
+
AABCCFFFFFFFGGGGGGGGGGHHHGGHHHHHFHHHFFEFEGGFHHHHHHHGHHHHHHGFGGGHHHHGFEEEEGGEGHHGFHGGGGGGGHHHHHHFGFHHGGGGFHHHHHHGHHHFBFBGFEHHHHHFDHFGFEFFHGDGHFFEHHHHG.@GFFHHGBGHCBDGEFCC------.0000/;/////;/////////////:/9//--;.;////::///.;.-///.://///:;.--...:/::/;///9
@M03495:530:000000000-LYBTV:1:2113:3481:15666 1:N:0:GCCCAGTG+AATTGCGG
GTCAGCATGTGAGCTTTGGAGTGAAATCTCTTGTCTTAAGGAATAAAGGAAAAAGATTCCGTCGGAGGCTCGGTGCTCTACAGGTTCAACCTTTGTACTCTATTATTGCCTCACATTCCATCTCTTGTGAAAATATATTTGATTGGCTTTTCTGCAGGTTGTTTGCCAGGACTTTCCAAGACCTCCACTAGAAAACACAATAAACTTTTTGGAAGCTGGACAACTATCTTCATTTTTCAGAAACAGTGAAC
+
BBBBBFFFFFFFGGGFGFF4AFGHFFHGHHHHHGFHHHHHHHHGHHHHFHHFHGGFGGHHGFFEGG0EF11EE?AEHHHHGGCGHHHHHHGHHHHHFDGFGHHHHHHHBFGFFHHEHGGGHGHHHHHGGEFHHHFHHHGHHFHHF0FGEGHHFHFHEFGHHAHGFDGGFEHHHFDHHHDGGHFGGHHFHHGHHDGHEHHEGDDGHHHHHHGGGGHHHHHHHFHHHHHHHHGGGGFGGGC;BCFGGGFGGG0
@M03495:530:000000000-LYBTV:1:2113:20180:15680 1:N:0:GCCCAGTG+AATTGCGG
GTCAGCATGTGAGCTTTGGAGACTGGTTTATCAACGGCAAAATATAGATCGGAAGAGCACACGTCTGAACTCCAGTCACGCCCAGTGATCTCGTATGCCGTCTTCTGCTTGAAAAAAAAAAAAAACCAGGTGTGAAGCATTACGTGATATCATTTCTGCTTGCCAATCCTCATCAACCCTTACAAAAGTAGTTTGACATAATGGAAACACATCACCCTGAACGCCTCCCGCGCCACACGTGCGAGCTCCTC
+
CCCCCFFFFFFFGFGGGGGGGGGGHHHHHHHHHHHGGGGGHHHHHHHHHHGGGGGHGHHHHHGHHHGHHHFHHHHHHHHGHGGGHHHHFFGFHGGHHHHGGFHGHHHHHHFFHGHH?E@//>/<//....11<.111110=00./<./00==00=0000000.00:0//0000:;0;.../00000./0900000000000;00000/9..0000/../;00.9-.....:---....-9A.-.-9.000;
@M03495:530:000000000-LYBTV:1:2113:7555:15710 1:N:0:GCCCAGTG+AATTGCGG
GTCAGCATGTGAGCTTTGGAATTAGTAATTCGTTGGCGACAGAAGGAGCAAGATAACGACCACAGGGAGGGTGGTTTATCAACGGCAAAATATAGATCGGAAGAGCACACGTCTGAACTCCAGTCACGCCCAGTGATCTCGTATGCCGTCTTCTGCTTGAAAAAAAAAAAATACACGAAATAATTTAGGAATAAGAGCACTGGAATCCCTGGGCAGACAACCACTTAGTCTATCCAGCCCCATCTCCATAC
+
CCCCCFFFFFFFGGGGGGGGGGHHHHHHHHHGHHHGHGGGGGHHHHHHHHHHHHGHHGGGGGHHHHGEGGEEFFEGHHHHHHHGGGGGHHHHHHHHHHHGGGGHHHGHHHFGHHGHHHHHHHHHHHHGHGGGHGGHHFHHHGGGHHHGGGHGHHFHHHHHHFHHGCGCF--.:000.;.;.09000000;//::BF//::/9B/////9//.9.:.../:.99.///////99//://..../////:///
@M03495:530:000000000-LYBTV:1:2113:25235:15736 1:N:0:GCCCAGTG+AATTGCGG
GTCAGCATGTGAGCTTTGGTCCAGCCTGAGTCCTGGTTTATCAACGGCAAAATATAGATCGGAAGAGCACACGTCTGAACTCCAGTCACGCCCAGTGATCTCGTATGCCGTCTTCTGCTTGAAAAAAAAAAACTATCTATCATATATCCCTCCTTCGGCTTGCACCACACAACTACTAAACAATCACCACGCATCTGCTACAGACTCTTTTGGTTATGGTGAATCGTCTGCCTCTTTGTGATATAGTGAAA
+
BBBBBFFFFFFFGGGGGGGGGGHGGFHHHHHHHHHHHHHHHHHGHGGGGGHHHHHHHGHHHGEGGHHHHGGHGGGGGHHHHHCEGHHHFEHFGEHHHHGGHHHFGHHHHGAEHGFFHFGHHFEFHFCFG//>/11111<111111111<110>01=..-.<-.<0<....:../::0000/0.::://0...;.-0;0000000:/0;00;0-:.//;////;B/.:9../////////.//9///;9///
@M03495:530:000000000-LYBTV:1:2113:25352:15805 1:N:0:GCCCAGTG+AATTGCGG
GTCAGCATGTGAGCTTTGGAGGGCAAGAAGGGGTGGTTTATCAACGGCAAAATATAGATCGGAAGAGCACACGTCTGAACTCCAGTCACGCCCAGTGATCTCGTATGCCGTCTTCTGCTTGAAAAAAAACATCACCCAAGACAGTATGTTGTATTCGCGACGCTACCGAAACATAACGACACTGATCACTATCATCATCATTGATGTATAACGACTTCAGTGATCGTGTCCGTCAAGCGCGAAACCACAGA
+
AAA?AFB5DFFBGFGGGGF44EEEGFF44BGAEA2AE2FGHHFHHGGGCEFEGDGHHHHHGG1FDGGFFGCAEHHHGDGCG3EGFFFHHGHEGGECFGG4FGF?ECFEHEEECC2FGB1F10B11CBCC/?1111?0.>>000<1>111<10<<DF/.-----..:/-.-:-/0;0/9.;--000000/9///9/////9/9//////////..-;.//////;99..../...../;.B-----....9/
@M03495:530:000000000-LYBTV:1:2113:17954:15806 1:N:0:GCCCAGTG+AATTGCGG
GTCAGCATGTGAGCTTTGGAGTGAAATCTCTTGTCTTAAGGAATAAAGGAAAAAGATTCCGTCGGAGGCTCGGTGCTCTACAGGTTCAACCTTTGTACTCTATTATTGCCTCACATTCCATCTCTTGTGAAAATATATTTGATTGGCTTTTCTGCAGGTTGTTTGCCAGGACTTTCCAAGACCTCCACTAGAAAACACAATAAACTTTTTGGAAGCTGGACAACTATCTTCATTTTTCAGAAACAGTGAAC
+
BBBCCFFFFFFFGGGGGGGGGGHHHHHHHHHHHHHHHHHHHHHHHHHHHGHHHFGGHHIHHHHGGGCGGHHFGEEFGHHHHHHHHHHHHHHHHHHHGHHHHHHHHHHHHHHHHHHHHHHHHHHHHHHHHHHHFHHHHHHHHGHHHHFHHHHHHHHHHHGHHGHHHHFHHEHHHFHHHHFHHHHHHHHFHHHBHHHHHHHGHFDHGHHHHHGGF0GHHHGFHHHHCCHHFHGGGGGGGGGFG;FFGGFFGGB
@M03495:530:000000000-LYBTV:1:2113:18439:15807 1:N:0:GCCCAGTG+AATTGCGG
GTCAGCATGTGAGCTTTGGAATTAGCTGGTTTATCAACGGCAAAATATAGATCGGAAGAGCACACGTCTGAACTCCAGTCACGCCCAGTGATCTCGTATGCCGTCTTCTGCTTGAAAAAAAAAAAATAAAAGAGTAGAGGTGCAGACAAGGAAGTCTAAGACTAGAAAAGGATAGAATACAAAAGAGAAAAAATACGTGGTTAAGATCGACCATGCCCAGTATGGCAATAGTAGTGTTACGCTTTGTGCAA
+
BBBCCFFFFFFFGGGGGGGGGGHHHHHHHHHHHHHHHHGGGGGHHHHHHHHHHHGGGGHHHHHHHGHHHGGGHHHHHHHHHHEGGGGHHHHH4GHHGGHHHHGGGHGHHHHHHHHHHHHGGGD<</0=?111/0=111101.11110000.>/.000000000000=0//:/000:0000000././/00/.-.00.0/.9.0000:0..--<0:00/0.0000/./0:00000</0000.....00/000
@M03495:530:000000000-LYBTV:1:2113:21887:15848 1:N:0:GCCCAGTG+AATTGCGG
GTCAGCATGTGAGCTTTGGAATTAGTAAATTCGTTGACGACAGAAGGAGCAAGATAACGACCACAGGGAGGGTGGTTTATCAACGGCAAAATATAGATCGGAAGAGCACACGTCTGAACTCCAGTCACGCCCAGTGATCTCGTATGCCGTCTTCTGCTTGAAAAAAAAAAAAAAAACAACGGTATTGCTAGATGTGTCATTCGTAATTCAAGAAAGACACCACGGTGGTGTGAGCAGTATACATATGTTTG
+
DDDDDFFFFFFFGGGGGGGGGGHHHHHHHHHHGHHHHHGFGGGHHHHHHHHHHHHHHHGGGGGHHHHGFGGGEGGGGHHHHHGHGGGGGHHHHHHHHHHHGGGGHHHHHHHGHHHGHHHHHHHHHHHHGHGGGHGHHHDHGHGGHHHHGCEHGHHGHHHHHHHHHGGGG@?9-<--..9.--...1111110:1111111:11:/..1111<0//0<///..<.-<..9..91100/111111111<111/
@M03495:530:000000000-LYBTV:1:2113:9860:15856 1:N:0:GCCCAGTG+AATTGCGG
GTCAGCATGTGAGCTTTGGAGTGAAATCTCTTGTCTTAAGGAATAAAGGAAAAAGATTCCGTCGGAGGCTCGGTGCTCTACAGGTTCAACCTTTGTACTCTATTATTGCCTCACATTCCATCTCTTGTGAAAATATATTTGATTGGCTTTTCTGCAGGTTGTTTGCCAGGACTTTCCAAGACCTCCACTAGAAAACACAATAAACTTTTTGGAAGCTGGACAACTATCTTCATTTTTCAGAAACAGTGAAC
+
CCCCCFFFFFFFGGGGGGGGGGHHHHHHHHHHHHHHHHHHHGGHHHHHHHHHHHGGHHHHHHHGGGGGGGHGGGFGHHHHHHHHHHHHHHHHHHHHHHHHHHHHGHGHHHHHHHHHHHHHHHHHHHHHHFHHHHHHHHHHHHHHHGHHHHHHHHHHGHHHHGHHHHHHHGHHHHHHHHHHFHHHHHHHHGHGHHHHHHHGHHHHHHHHHHGGHHHFHHFHHHHHHHHGHHGGGGGGHGFBBCFGFFFGEF0
@M03495:530:000000000-LYBTV:1:2113:6274:15861 1:N:0:GCCCAGTG+AATTGCGG
GTCAGCATGTGAGCTTTGGAGTGAAATCTCTTGTCTTAAGGAATAAAGGAAAAAGATTCCGTCGGAGGCTCGGTGCTCTACAGGTTCAACCTTTGTACTCTATTATTGCCTCACATTCCATCTCTTGTGAAAATATATTTGATTGGCTTTTCTGCAGGTTGTTTGCCAGGACTTTCCAAGACCTCCACTAGAAAACACAATAAACTTTTTGGAAGCTGGACAACTATCTTCATTTTTCAGAAACAGTGAAC
+
CCCCCFFFFFFFGGGGGGGGGGHHHHHHHHHHHHHHHHHHHHHHHHHHHHHHHHGGHHHHHHHGGGGGGGFGGEDGHHHHHHHHHHHHHHHHHHHHHHHHHHHHGHHHGHHHHHHGHHHHHHHHHHHHHGFGHHHHHHHHHHHHHFGFHHHFHHHHHHHHHFHHHHHHHHHHFHHHHHHHEHHHHHHFHHHFHGFHHHHFHHHFGHHHHGGGHHHHHHGHHHHEHHGHHHGGFFGGGGFFFGFGGG9BBF0
@M03495:530:000000000-LYBTV:1:2113:24432:15871 1:N:0:GCCCAGTG+AATTGCGG
GTCAGCATGTGAGCTTTGGAGTGAAATCTCTTGTCTTAAGGAATAAAGGAAAAAGATTCCGTCGGAGGCTCGGTGCTCTACAGGTTCAACCTTTGTACTCTATTATTGCCTCACATTCCATCTCTTGTGAAAATATATTTGATTGGCTTTTCTGCAGGTTGTTTGCCAGGACTTTCCAAGACCTCCACTAGAAAACACAATAAACTTTTTGGAAGCTGGACAACTATCTTCATTTTTCAGAAACAGTGAAC
+
CCCCCFFFFFFFGGGGGGGGGGHHHHHHHGHHHHHHHHHHHHHHHHHHHHHHHHGGHIIHHIHGGGGGGHHGGGGGHHHHHHHHHHHHHHHHHHHHHHGHHHHHHHHHHHHHHHHHHHHGHHHHHHHHHHFHHHHHHHHHHGHHFAGFHHHHHGGHFHHHHGHHHHHHHHHHHHHHHHHHHGHGHHHHHHHGGEHHHHHGHHGGHHHHHHGGFHHAFHFFHHHHHHHHHHGGGGGGGGFGGGGGGGFGGG0
@M03495:530:000000000-LYBTV:1:2113:15248:15921 1:N:0:GCCCAGTG+AATTGCGG
GTCAGCATGTGAGCTTTGGTGCCGCCCTGGTTTATCAACGGCAAAATATAGATCGGAAGAGCACACGTCTGAACTCCAGTCACGCCCAGTGATCTCGTATGCCGTCTTCTGCTTGAAAAAAAAAAAAAACTGCGCAGGTAGAGCGACGGAGAGGTGAGCGCAAGGCCTATAGAAGCGGCGAACTGCGGCTCAATTAGTAAGAAAACAGGGCACGAACACAGCGTGCTGGTAGACTCATGAGAATCCGGTGT
+
BBBBBFFFFFFFGGGGGGGGGGHGGGGGHHFGGHHHHHHGGGGGGHHHHHHGHHHGGGGHGHHHHHGHHHGHHHGHHHHGHHGGGGGGHGHHF4FDGFGHHEFEEFHGFHHHHHHGFFHHGGGB///<-.>00.----<<:CCB--::-.:-../.0.::----..;/////////---;:--99/.-:-./99B//://9/:///9/.......:--9.;9-9A..////9////:;B///////.---.
@M03495:530:000000000-LYBTV:1:2113:20498:15929 1:N:0:GCCCAGTG+AATTGCGG
GTCAGCATGTGAGCTTTGGAATTAGCTGGTTTATCAACGGCAAAATATAGATCGGAAGAGGACACGTCTGAACTCCAGTAACGCCCCGAGATTTGGAATCCCGTATTCCCTTTCATTCCATCTCTTGTGAAAATATATTTGATTGGCTTTTCTGCAGGTTGTTTGCCAGGACTTTCCAAGACCTCCACTAGAAAACACAATAAACTTTTTGGAAGCTGGACAACTATCTTCATTTTTCAGAAACAGTGAAC
+
AAAAAFFFFFFFGGGGGGGG1G1F1AF10AFG1GH330AA0EE0F1G222D2A/EF//00/BF00/0/0/1A1D1F11D122B////////?1F1111>111/?/BF2211111B2222B2111B2BFGGHHGGFHHHFGHHGHGFHFHHGGHHHGHAFGGECGGHHHHFEHGEHGHH11AGCHHEHFHEHFGHFHHEHEGHCC0GHHHH-A/0:.BBBAFGFEFGG0CCCFEGFBFF0;099CFFCFGF9
@M03495:530:000000000-LYBTV:1:2113:14175:15936 1:N:0:GCCCAGTG+AATTGCGG
GTCAGCATGTGAGCTTTGGAGTGAAATCTCTTGTCTTAAGGAATAAAGGAAAAAGATTCCGTCGGAGGCTCGGTGCTCTACAGGTTCAACCTTTGTACTCTATTATTGCCTCACATTCCATCTCTTGTGAAAATATATTTGATTGGCTTTTCTGCAGGTTGTTTGCCAGGACTTTCCAAGACCTCCACTAGAAAACACAATAAACTTTTTGGAAGCTGGACAACTATCTTCATTTTTCAGAAACAGTGAAC
+
CBCCCFFFFFFFGGGGGGGGGGHHHHHHHHHHHHHHHHHHHHHHHHHHHHHHHHGGHIIIHHHGGGGGGHHGGEGGHHHHHHHHHHHHHHHHHHHHHHHHHHHHHHHHHHHHHHHHHHHHHHHHHHHHHHHHHHHHHHHHHHHHHHHHHHHHGHGHHHHHHGHHHHHHHHHHHHHHHHHHGHHHHHGHHHHHHHHHHHHGHHHHHHHHHHGGHHHHHHHFFHHHHHHHHHGGGGGGGGCC1CFGGGFGGF:
@M03495:530:000000000-LYBTV:1:2113:4814:15961 1:N:0:GCCCAGTG+AATTGCGG
GTCAGCATGTGAGCTTTGGAGACTGGTTTATAAACGGCAAAATATAGATCGGAAGAGCACACGTCTGAACTCCAGTCACGCCCAGTGATCTCGTATGCCGTCTTCTGCTTGAAAAAAAAAAAAACAAATCACGATTCTTGAACAAGCGAAAGACACGGGGCAATATCTGACTGAGGCGGAAATGGGGTAAGATAGTAATGAAAGACAGCGGCAATCAGGTCTACTCGTTGTGTCAGTGACGGACAGGTACG
+
BBCCBFFFFFFFGGGGGGGGGGGHHHHHHHHHHHHGGGGGHHHHHHHHHHHGGGGHHHHHHHGHHHGHHHEHHHHHHHHGHFEEHHHFHFHHHFGHHHGGGGHGHHHGHHFHHHGHGGG?</>@///?1111...<11=1111100..<--<///:.----:./0000000;0/0..-----///....;//////////9/://///.-----////////////.../9;/://////.;.--../;/;
@M03495:530:000000000-LYBTV:1:2113:25369:15969 1:N:0:GCCCAGTG+AATTGCGG
GTCAGCATGTGAGCTTTGGAGTGAAATCTCTTGTCTTAAGGAATAAAGGAAAAAGATTCCGTCGGAGGCTCGGTGCTCTACAGGTTCAACCTTTGTACTCTATTATTGCCTCACATTCCATCTCTTGTGAAAATATATTTGATTGGCTTTTCTGCAGGTTGTTTGCCAGGACTTTCCAAGACCTCCACTAGAAAACACAATAAACTTTTTGGAAGCTGGACAACTATCTTCATTTTTCAGAAACAGTGAAC
+
BBBAAFFFFFFFGGGGGGGGGGGFGFHHHHGHGGHHHGHGGHHHHHGHGHHHHFGGFHHHHHHGGGGGGHFGGGGGHHHHHHHFHHHGHHGHHHHHHHHHHHHHHHHGHHHHHHHHHHHGHHGHHHHHHHFFFHHHHGHGHHHHGCGHHHEDHHHHHHHHHGHHHHHHHHHGHHHHHHGG0FGHHGHHHHGHHHBGGFE<DG0<DDHHHHGGFCGEHFHFHGHFFHHHHHGGGFFGGG0;0CBBBFFFBF0
@M03495:530:000000000-LYBTV:1:2113:24665:15969 1:N:0:GCCCAGTG+AATTGCGG
GTCAGCATGTGAGCTTTGGAGGGCAAGAAGTGGTTGTGACATTGCTATGGCAGCTAGAAGATAACGACCACAGGGAGGGTGGTTTATCAACGGCAAAATATAGATCGGAAGAGCACACGTCTGAACTCCAGTCACGCCCAGTGATCTCGTATGCCGTCTTCTGCTTGAAAAAAAAAAATGAAATGCGTAGATAGCAGGACGAACACCAGTGGCGAAGGCGATCCTTGAGTATATAAATGACTGTTGGTCTC
+
BAAAAFFFFFFFGFGGGFGGGGGEGGGFGFGHHDEEEEHHHFFHGHHHHHHFGFHHHHHHHHFFFFFFGG1AGHGFEGGEFE>?FGHFHHHGGGGGFHHHHHHFHFHFGGGHFGHHHHGGHHG2GHHHHFCFFHHGGGGGHGHBF1FGGFEGHFHFADHAFHFFHGE<G<FFFG-9--.9;00C;09..-.;00009A..--9--9.99/9/.----.;---..////;;/;/9;9/99/;:/;//.9;//
@M03495:530:000000000-LYBTV:1:2113:19892:15971 1:N:0:GCCCAGTG+AATTGCGG
GTCAGCATGTGAGCTTTGGAGTGAAATCTCTTGTCTTAAGGAATAAAGGAAAAAGATTCCGTCGGAGGCTCGGTGCTCTACAGGTTCAACCTTTGTACTCTATTATTGCCTCACATTCCATCTCTTGTGAAAATATATTTGATTGGCTTTTCTGCAGGTTGTTTGCCAGGACTTTCCAAGACCTCCACTAGAAAACACAATAAACTTTTTGGAAGCTGGACAACTATCTTCATTTTTCAGAAACAGTGAAC
+
AA1AAFFBFFF3BGGGGGGGGGFBEEFGFHHHGHHHHDFGG1CGFGHHGHEHH0BFGHHHGFFFGCACEH0EEEEEGHHHHHEHHHHHHHHHHHHHHHHHHHHGFHHFBGHHGGFHHFFG2FGGFHHHFGGFFFHHHHHHHGHHFGHHHHGHHGHHHHHGHCHHHHHHFGHEHHHHHFHHHHGHHGHGHHHBHBCFEAEEFHHFHHHHHHGGFGHHGHHHHHHGGHHHFHGGGGGGGG;;;CBFEFCFFB;
@M03495:530:000000000-LYBTV:1:2113:16426:15987 1:N:0:GCCCAGTG+AATTGCGG
GTCAGCATGTGAGCTTTGGAGTGAAATCTCTTGTCTTAAGGAATAAAGGAAAAAGATTCCGTCGGAGGCTCGGTGCTCTACAGGTTCAACCTTTGTACTCTATTATTGCCTCACATTCCATCTCTTGTGAAAATATATTTGATTGGCTTTTCTGCAGGTTGTTTGCCAGGACTTTCCAAGACCTCCACTAGAAAACACAATAAACTTTTTGGAAGCTGGACAACTATCTTCATTTTTCAGAAACAGTGAAC
+
CCCCCFFFFFFFGGGGGGGGGGHHHHHHHHHHHHHHHHHHHHHHHHHHHHHHHHGGHIIHHHHGGGGGGHHGGGGGHHHHHHHHHHHHHHHHHHHHHHHHHHHHHHHHHHHHHHHHHHHHHHHHHHHHHHHGHHHHHHHHHHHHHHGHHHHHHHHHHHHHHGHHHHHHHHHHHHHHHHHHGHGHHHHHHGHFHHHHHHHEHHDGHHHHHHGGFGHEHHFFHGHHHHHHHGGGGGGGGGCCBFBFGGGGGG0
@M03495:530:000000000-LYBTV:1:2113:17622:16000 1:N:0:GCCCAGTG+AATTGCGG
GTCAGCATGTGAGCTTTGGAGACTGGTTTATCAACGGCAAAATATAGATCGGAAGAGCACACGTCTGAACTCCAGTCACGCCCAGTGATCTCGTATGCCGTCTTCTGCTTGAAAAAAAAAAACTTGGTTTTTTCGGCAATGAAATCGAAACAACTCAACTCCAGTTGATGAGCAATAATTTAACCCTAATGTACCGTCAAATGTCCCTTGACATCCGTATAGCACACGTCCGAACTCCATTCCATATGACG
+
AAAAAFFFFFFFFGFFFGFGGFFFHHHHHHHGFFFFEAEEHHGFHHHHHHHGDFEHCFGGHHGHEHADGHFGBFBGHFHGHG0EE3B@GFFGFCFCHBHE?EFFDGHFHHH0B3FGG///</?22>F1/0?<@G--<CCCGBB0=<..<C-G.C/<0CC0:0CE000;<CGGEBC000;BCFFF0.;C/C09FF0..99.9B00000:0/00//;/;...9////.;-9..-..-./99//;//BBB///.
@M03495:530:000000000-LYBTV:1:2113:19472:16006 1:N:0:GCCCAGTG+AATTGCGG
GTCAGCATGTGAGCTTTGGAATTAGCTGGTTTATCAACGGCAAAATATAGATCGGAAGAGCACACGTCTGAACTCCAGTCACGCCCAGTGATCTCGTATGCCGTCTTCTGCTTGAAAAAAAAAAAAAAAAATAACTACAAAGATATAGACAGAGTGCTACAATACGGAAATACAGTACAGAGTATAAGGACTCACAGCGGAATGAGAACAATTAGAAGCTACAGTAAGAATATCCGGAACTCTGTTATTCT
+
CBCCCFFFFFFFGGGGGGGGGGHHHHHHHHHHHHHHHHGGGGGHHHHHHHHHHHGGGGHHHHHHHGHHHGGGHHHHHHHHHHEHGGGHHHHHBGHHGGHHHHGGGHGHHHHHHHHHHHHGGGGCBA>/<--.<000=0000/<00<C0000///<00:0<G0000....-00000000<<0/00000000./<0000.--9-.000000//00:000:0:00000<0000000<0.-.--<000<00000<
@M03495:530:000000000-LYBTV:1:2113:23260:16018 1:N:0:GCCCAGTG+AATTGCGG
GTCAGCATGTGAGCTTTGGACTCCTGACTGGTTTATCAACGGCAAAATATAGATCGGAAGAGCATACGTCTGAACTCCAGTCACGCCCAGTGATCTCGTATGCCGTCTTCTGCTTGAAAAAAAAAAAAAGCTGAGAAATAAAGAAATCCGTCTTCTGCTTGAAAAAAATACAAATATAGCATGAGATCGCTTAATCAAGACACATATATCGGATGTTAGTGCTTCGTTGCAGGATCGTGCTAGTGATCCTT
+
CCCCCFFFFFFFGGGGGGGGGGHHHHHHHHHHHHHHHHHHGGGGGHHHHHHHHHHHGGGGHGHHHHHHHHHGHHHHHHHHHHHHGHGGGHHHHGGHHHGGHHHHGGGHGHHFHHHGHHHFHGGG@@<<//011101<1>11111001=1.<...000<=00.<0:.--.:0000000000000;0000.....0090900///;00000/.-.:-//////9/:/-///.//;.//.;9:.//9///////
@M03495:530:000000000-LYBTV:1:2113:13610:16032 1:N:0:GCCCAGTG+AATTGCGG
GTCAGCATGTGAGCTTTGGACTGGTTTATCAACGGCAAAATATAGATCGGAAGAGCACACGTCTGAACTCCAGTCACGCCCAGTGATCTCGTATGCCGTCTTCTGCTTGAAAAAAAAAACTCACCACCATTTTTTCAATTCATATATTTAACAACATTCAATGTGCTTCCCCAGTATTTATTCTTCTTATTTCTTCCTCCCCCTATGAACGTCGTGCATTAATGGTTTTCCCCATTCATATAAGCATGAAC
+
AAAABFFFFFDFGBDCGGFGFGDGHHFHHGHFHFCGEEFGFFGHFHFHGEGGGFGHFEHHABABFGFHHHFBFFFDFGHEG??@BF@@GFHEEHHHGEE/F?EFEFDHE?BD30EE////<1@1FDEC/@@11?<F1<??1111<=>FFBFF1FGCF1====0<<<00=CGE<CG000<CG0C0;GB;C00CF0CHEG0/;;CBGFG000.;.A-9.;CF0BF000;../;9;B./;///9//9;B9///;
@M03495:530:000000000-LYBTV:1:2113:7625:16042 1:N:0:GCCCAGTG+AATTGCGG
GTCAGCATGTGAGCTTTGGAATTAGTAAATTCGTTGACGACAGAAGGAGCAAGATAACGACCACAGGGAGGGTGGTTTATCAACGGCAAAATATAGATCGGAAGAGCACACGTCTGAACTCCAGTCACGCCCAGTGATCTCGTATGCCGTCTTCTGCTTGAAAAAAAAAAAAACAAAAGAAGAAGGACTAAGTGGACAAATCTAGTATGAGCATACGAAAGAAAGTAAAAGTGATCTACAGAGATATCGAG
+
DDDDDFFFFFFFGGGGGGGGGGHHHHHHHHHHGHHHHHGGGGGHHHHHHHHHHHHHHHGGGGGHHHHGGGFGEFGGGHHHHHHHGGGGGHHHHHHHHHHHGGGGHHHHHHHGHHHGHHHHHHHHHHHGGHGGGHHHHHFHHHGGGHHHGGGHGHHHHHHHHGHHHGGGGEB9<...../../0//<..//0000000:./00000:0000<00000....9<./::00000000000:000<//00<0...
@M03495:530:000000000-LYBTV:1:2113:1926:16085 1:N:0:GCCCAGTG+AATTGCGG
GTCAGCATGTGAGCTTTGGTCCAGCCTGAGTCCTGGTTTATCAACGGCAAAATATAGATCGGAAGAGCACACGTCTGAACTCGAGTCACGCCCAGTGATCTCGTATGCCGTCTTCTGCTTGAAAAAAAAAGGACCAAAAACAGCACAGTGAAGAACACGTCAGAAATTAATGAGATATCTTCGATTGCGAACGATAGCAATCACAAGCCGTTGAGACGACCCGTCTAGGTCAGCAGAGATAAGTCACAGCA
+
A1AAABFFFFFFGBGFFGG11FAG0FGFFGG1FDHFFGGFBFHGBFE?EEFBGHHHHHHGEEAFFH0FHFBA/BGHAHHFHF/BABFFF/FFECHHHHHBEDFFGHHHFE?EFFGFHHHHEAF1<<C@B///@?/<///???0?<00>1111110000..<..00<00000==0;00;0000..00.0.----....9000;CF00...-:.-9/-/;-;--9--9-9///;-/;9/9-///9//99//-;
@M03495:530:000000000-LYBTV:1:2113:28847:16098 1:N:0:GCCCAGTG+AATTGCGG
GTCAGCATGTGAGCTTTGGAGGAGCAAGATAACGACCACAGGGAGGGTGGTTTATCAACGGCAAAATATAGATCGGAAGAGCACACGTCTGAACTCCAGTCACGCCCAGTGATCTCGTATGCCGTCTTCTGCTTGAAAAAAAAAAAAAATCACGACCACTAGATCCCAAGATTTAACTTTAAGTTCATCAACATACGACGCCAGCACCATGTCACGCGACACGTTGCACGCTTCTCATGTTAGTGCTGGTC
+
CCCCCFFFFFFFGGGGGGGGGGGGHHHHHHHHHGGGGGHHHHGGGGGGGGEGHHHHHHHGGGGGHHHHHHHHHHHGGGGGHHHHHHGHHGGHHHGHHHHHHHHGHGGGHHHHH3FGHGGHFFHGDGHGHHFHHHFFGFFGGGGG@<---:/0/..;--.//00000/0/..000000000000;////////:///...;--:-./..9;//9//..:-;-;.....//.-;.;/////////////////
@M03495:530:000000000-LYBTV:1:2113:4976:16099 1:N:0:GCCCAGTG+AATTGCGG
GTCAGCATGTGAGCTTTGGAGTGAAATCTCTTGTCTTAAGGAATAAAGGAAAAAGATTCCGTCGGAGGCTCGGTGCTCTACAGGTTCAACCTTTGTACTCTATTATTGCCTCACATTCCATCTCTTGTGAAAATATATTTGATTGGCTTTTCTGCAGGTTGTTTGCCAGGACTTTCCAAGACCTCCACTAGAAAACACAATAAACTTTTTGGAAGCTGGACAACTATCTTCATTTTTCAGAAACAGTGAAC
+
CCBCCFFFFFFFGGGGGGGGGGHHHHHHHHHHHHHHHGHHHHHHHHHHHHHHHHGFHHHGGBFEEGGFGGHFGFGGHHHHGHHHHHHHGHHHHHH4GFGHFHHFHHHGHFHHHHGHFHHFFHHHHHGFHHFGFHGHHHHHHBHHFFGHHHHHGFHHGHHHGDHHFGGHHHHHHGHHHHHHEGFHHHHHHHHHHHHHHHH.<=FGHHHHHHGGG;GCHHF.CCHEFHHHHHGGFGGGGB09CFGGGFBFFF0
@M03495:530:000000000-LYBTV:1:2113:6715:16101 1:N:0:GCCCAGTG+AATTGCGG
GTCAGCATGTGAGCTTTGGAATTAGTAAATTCGTTGACGACAGAAGGAGCAAGATAACGACCACAGGGAGGGTGGTTTATCAACGGCAAAATATAGATCGGAAGAGCACACGTCTGAACTCCAGTCACGCCCAGTGATCTCGTATGCCGTCTTCTGCTTGAAAAAAAAAAAAACAAACAACAGATGGTAATAAAAACACATATAATCAAAGTAACTAGAAGAGAATGTCCACACATGCAGTAAATCGATAT
+
DDEEDFFFFFFFGGGGGGGGGGHHHHHHHHHHGHHHHHGGGGGHHHHHHHHHHHHHHHGGGGGHHHHGGGGGEGGGGHHHHHHHGGGGGHHHHHHHHHHHGGGGHHHHHHHGHHHGHHHHHHHHHHHHGHGGGHHHHHFHHHGGHHHHGGGHGHHHHHHGHGHHHGGGGF9-<..<:....<//110011:11110.A..:B1111110:111111100<1:./001111100..00001<11:11....-
@M03495:530:000000000-LYBTV:1:2113:24921:16106 1:N:0:GCCCAGTG+AATTGCGG
ATCAGCATGTGAGCTTTGGAGTGAAATCTCTTGTCTTAAGGAATAAAGGAAAAAGATTCCGTCGGAGGCTCGGTGCTCTACAGGTTCAACCTTTGTACTCTATTATTGCCTCACATTCCATCTCTTGTGAAAATATATTTGATTGGCTTTTCTGCAGGTTGTTTGCCAGGACTTTCCAAGACCTCCACTAGAAAACACAATAAACTTTTTGGAAGCTGGACAACTATCTTCATTTTTCAGAAACAGTGAAC
+
BBBABFFFFFFFGGGGGGGGGGHHHHHHHHHHGHHHHHHHHHHHHHHHHHHGHHGGHHHHHHHGGGGGGHHGGGGGHHHHHHFHHHHHHHHHHHHHHHHHHHHHHHHHHHHHHHHHHHHHHHHHHHHHHHHHHHHHHHHHHGHHGFHHHHHHHGHHHHHHHGHHHGHHHHHHHHHGHHEHHHHHHHHHGHGHHHHHHHGEHGGHHHHHHHGGFHHFHHHHHHHFHHHHHGGGGGGGGGCBCFFGGGGGGGB
@M03495:530:000000000-LYBTV:1:2113:12482:16107 1:N:0:GCCCAGTG+AATTGCGG
GTCAGTATGTGAGCTTTGGAGTGAAATCTCTTGTCTTAAGGAATAAAGGAAAAAGATTCCGTCGGAGGCTCGGTGCTCTACAGGTTCAACCTTTGTACTCTATTATTGCCTCACATTCCATCTCTTGTGAAAATATATTTGATTGGCTTTTCTGCAGGTTGTTTGCCAGGACTTTCCAAGACCTCCACTAGAAAACACAATAAACTTTTTGGAAGCTGGACAACTATCTTCATTTTTCAGAAACAGTGAAC
+
BABBB@FFFFFFGGGGGGGGGGFHHGHHHHHHGHHHHHHHHHHHHHGHGGHHGHGGHHHHGFGEGGGGGHHGGEEGHHHHHHHHHHGHHHHHHHHGHHHHHHHHHHHHHGHHHHHHHHHHHHHHHHHHGFBGHHHHGHHHHHHHGFHHHHHHHHEHHFHHHEHHHGHHHHHHHHHHHGHHHHFHHHHGHHFBG><GHFHFGHFHHHGHHHGGFCFGGHHGFHGHHHHHGHHGGGGGGFB;9;CFFGFFFGB
@M03495:530:000000000-LYBTV:1:2113:17480:16110 1:N:0:GCCCAGTG+AATTGCGG
GTCAGCATGTGAGCTTTGGAGTGAAATCTCTTGTCTTAAGGAATAAAGGAAAAAGATTCCGTCGGAGGCTCGGTGCTCTACAGGTTCAACCTTTGTACTCTATTATTGCCTCACATTCCATCTCTTGTGAAAATATATTTGATTGGCTTTTCTGCAGGTTGTTTGCCAGGACTTTCCAAGACCTCCACTAGAAAACACAATAAACTTTTTGGAAGCTGGACAACTATCTTCATTTTTCAGAAACAGTGAAC
+
CCCCDFFFFFFFGGGGGGGGGGHHHHHHHHHHHHHHHHHHHHHHHHHHHHHHHHGGHIIIHIHGGGGGGHHGGGGGHHHHHHHHHHHHHHHHHHHHHHHHHHHHHHHHHHHHHHHHHHHHHHHHHHHHHHHHHHHHHHHHHGHHHCGHHHHHHHHHHHHHHGHHHHHHGHHHHHHHHHHHHHHHHHHHHHGHHHHHHHHGHHHFHHHHHHGGHHGHHHGHHHHHGHHHHHGGGGHHGGCBFGEFGGCFFG0
@M03495:530:000000000-LYBTV:1:2113:16317:16111 1:N:0:GCCCAGTG+AATTGCGG
GTCAGCATGTGAGCTTTGGAGTGAAATCTCTTGTCTTAAGGAATAAAGGAAAAAGATTCCGTCGGAGGCTCGGTGCTCTACAGGTTCAACCTTTGTACTCTATTATTGCCTCACATTCCATCTCTTGTGAAAATATATTTGATTGGCTTTTCTGCAGGTTGTTTGCCAGGACCAGGTCGTGATTGCTGGAGCAGGTATGATATAATTCTAGGATTTGACAGATGAATAATTTACATATATATCTAACTTTG
+
CCDDDFFFFFFFGGGGGGGGGGHHHHHHHHHHHHHHHHHHHHHHHHHHHHHHHHGGHHIHHIHGGGGGGHHGGEGGHHHHHHHHHHHHHHHHHHHHHHHHHHHHHHHHHHHHFGGHHHHHHHHHHHHHHHHHHHHHHHHHHHHHHHHHHHHHHHGHHHHHHGHHHHHHHHHHHHHGHHGGGHHHHHHHHHGHHGHHHHHHHHHHHHHHHHHHGHHHHGHHHFGFC<CCGHHHGHFGFFF0CFGGGGFFGG0
@M03495:530:000000000-LYBTV:1:2113:22211:16113 1:N:0:GCCCAGTG+AATTGCGG
GTCAGCATGTGAGCTTTGGAGTGAAATCTCTTGTCTTAAGGAATAAAGGAAAAAGATTCCGTCGGAGGCTCGGTGCTCTACAGGTTCAACCTTTGTACTCTATTATTGCCTCACATTCCATCTCTTGTGAAAATATATTTGATTGGCTTTTCTGCAGGTTGTTTGCCAGGACTTTCCAAGACCTCCACTAGAAAACACAATAAACTTTTTGGAAGCTGGACAACTATCTTCATTTTTCAGAAACAGTGAAC
+
DCCDCFFFFFFFGGGGGGGGGGHHHHHHHHHHHHHHHHHHHHHHHHHHHHHHHHGGHIIHHHHGGGGGGHHGGGGGHHHHHHHHHHHHHHHHHHHHHHHHHHHHHHHHHHHHHHHGHHHHHHHHHHHHHHHHHHHHHHHHHHHHHHHHHHHHHHHHHHHHHGHHHHHHHHHHHHHHHHHHHHHHHHHFHHHHHHHHHHHGHHHGHHHHHHGGHGHFHHHFHHFHHHHHHHGHGGGGGGFCBF;FFGGGGG0
@M03495:530:000000000-LYBTV:1:2113:23760:16117 1:N:0:GCCCAGTG+AATTGCGG
GTCAGCATGTGAGCTTTGGAGTGAAATCTCTTGTCTTAAGGAATAAAGGAAAAAGATTCCGTCGGAGGCTCGGTGCTCTACAGGTTCAACCTTTGTACTCTATTATTGCCTCACATTCCATCTCTTGTGAAAATATATTTGATTGGCTTTTCTGCAGGTTGTTTGCCAGGACTTTCCAAGACCTCCACTAGAAAACACAATAAACTTTTTGGAAGCTGGACAACTATCTTCATTTTTCAGAAACAGTGAAC
+
CCCCCFFFFFFFGGGGGGGGGGHHHHHHHGHHHHHHHHHHHHHHHHHHHHHHHHGGHHHIGHHGGGGGGHHFGFGGHHHHHHGHHHGHHHHHHHHHHHHHHHHHHHHHHHHHHHHHHHHHHHHHHHHHHHHHHGHHHHHHHHHHHFHHHHHHHHHGHHHGHGHHHHHHHHHHHHHHGGGHHHHHHHHHHHHHHHHHHHHFHGGHHHHHHHGGGFHGHHHFHHHHHFHHHHHGGGGGGG0;:CFFGGFGGGF
@M03495:530:000000000-LYBTV:1:2113:8861:16122 1:N:0:GCCCAGTG+AATTGCGG
GTCAGCATGTGAGCTTTGGTCCAGCCTGAGTCCTGGTTTATCAACGGCAAAATATAGATCGGAAGAGCACACGTCTGAACTCCAGTCACGCCCAGTGATCTCGTATGCCGTCTTCTGCTTGAAAAAAAAAAAAAAAAACACACAGAATGAATAATAGCTATCAGATGTATACTGATCAATTAATATAACAATATAGTGACATTATGCAGAATATATGTTAATATGAACTATGACGGCATATGTTTTCTGTC
+
DDDDDFFFFFFFGGGGGGGGGGHHHGHHHHHHHHHHHHHHHHHHHGGGGGHHHHHHHHHHHGGGGHHHHHHHGHHHGHHHHHHHHHHHHGHGGGHHHHHDGHHGGHHHHGGGHGHHHHHHHHHHHHGGGGB<>-<>--<<..:..000000:;0;000000/0000000900000000000000000;0000000090090000000000:0000:000000000000009000.----000000/;:000
@M03495:530:000000000-LYBTV:1:2113:7551:16124 1:N:0:GCCCAGTG+AATTGCGG
GTCAGCATGTGAGCTTTGGAATTAGCTGGTTTATCAACGGCAAAATATAGATCGGAAGAGCACACGTCTGAACTCCAGTCACGCCCAGTGATCTCGTATGCCGTCTTCTGCTTGAAAAAAAAAAAAAAAAAAACATATGTGAGAAATTACAATATTATTAAATATGTAAGTAAGGTACACCATGCGACATATATAGAGACCAGTAGCAGGGTAGTACACATTATAAGACAGCTGCGTGTCAGAGCGATTAA
+
CCCDDFFFFFFFGGGGGGGGGGHHHHHHHHHHHHHHHHGGGGGHHHHHHHHHHHGGGGHHHHHHHGHHHGFGHHHHHHHHHHEGGGGHHHHHDHHHGGHHHHGGGHGHHHHHHHHHHHHGGGGD</</---<<.<01<1<1<11<0110111<111111111111111111<<1011111/.010..--.11:1<1B11/./.111110.-</.0111100111<<11<//.<00-..9/1110/--.<.1
@M03495:530:000000000-LYBTV:1:2113:26602:16133 1:N:0:GCCCAGTG+AATTACGG
GTCAGCATGTGAGCTTTGGAGTGAAATCTCTTGTCTTAAGGAATAAAGGAAAAAGATTCCGTCGGAGGCTCGGTGCTCTACAGGTTCAACCTTTGTACTCTATTATTGCCTCACATTCCATCTCTTGTGAAAATATATTTGATTGGCTTTTCTGCAGGTTGTTTGCCAGGACTTTCCAAGACCTCCACTAGAAAACACAATAAACTTTTTGGAAGCTGGACAACTATCTTCATTTTTCAGAAACAGTGAAC
+
ABABBFFDFFFFGGFBEF4FBFHGBGFGGGHGHFHHFHFHHFHHHGBGHHHFHCEFFFFHHHHEE0AEFEGEGG?FHHHHEHF3GGHFHGEHFHHFHFHFHHHHBHFFFGGHH/FGHDHFHFHGGGHGCBEGDGGHHGHHHFGHFFFHHHFHHBG2CGFFHGHHFGHHHAA/GHHHHHB<0?GHHHHFHH111<<GHHHCG<0=DGHHHH?C/0/CGH/.GBFHHGHHHHGBCFFFGG09FBBFFFFGGGF
@M03495:530:000000000-LYBTV:1:2113:25688:16137 1:N:0:GCCCAGTG+AATTGCGG
GTCAGCATGTGAGCTTTGGAGTGAAATCTCTTGTCTTAAGGAATAAAGGAAAAAGATTCCGTCGGAGGCTCGGTGCTCTACAGGTTCAACCTTTGTACTCTATTATTGCCTCACATTCCATCTCTTGTGAAAATATATTTGATTGGCTTTTCTGCAGGTTGTTTGCCAGGACTTTCCAAGACCTCCACTAGAAAACACAATAAACTTTTTGGAAGCTGGACAACTATCTTCATTTTTCAGAAACAGTGAAC
+
CCCCCFFFFFFFGGGGGGGGGGHHGHHHHHHHHHHHHHHHHGHHHHHHHHHHHHGGHHHIHHHGGGGGGHHFGEFGHHHHHHHHHHHHHHHHHHHHHHHHHHHHHHHHHHHHHHHHHHHHHHHHHHHHHHGHHHHHHHHHHHHHHGHHHHHHHHGHHHHHHGHHHHHHHHHHHHHHHHHHHHGHHHFHHHHGGHHHHHHGHHGHHHHHHHGGGHFHHHHGHHHHHHHHHHGGGGGGGGG0CFFFGFFFGG0
@M03495:530:000000000-LYBTV:1:2113:15523:16150 1:N:0:GCCCAGTG+AATTGCGG
GTCAGCATGTGAGCTTTGGAGTGAAATCTCTTGTCTTAAGGAATAAAGGAAAAAGATTCCGTCGGAGGCTCGGTGCTCTACAGGTTCAACCTTTGTACTCTATTATTGCCTCACATTCCATCTCTTGTGAAAATATATTTGATTGGCTTTTCTGCAGGTTGTTTGCCAGGACTTTCCAAGACCTCCACTAGAAAACACAATAAACTTTTTGGAAGCTGGACAACTATCTTCATTTTTCAGAAACAGTGAAC
+
CBCCCFFFFFFFGGGGGGGGGGHHHHHHHHHHGHHHHHHHHHHHHHFHHHHHHHGGHHHHHIHGGGGGGHGGGGGGHHHHHHHHHHHHHHHHHHHHHHHHHHHHHHHHHHHHHHHHHHHHHHHHHHHGHHGFHHHHHHHHHHHHHFGHHHHHHHHHHGGHHGHHHHHHHGHHHHHHHHGHHFHHHHHHHHHFHHHHHHHCGHGHHHHHHHGGEHGHFHFHGHHEGHHHHHGGGGGGGGFCFFFGGGFGGG0
@M03495:530:000000000-LYBTV:1:2113:17792:16157 1:N:0:GCCCAGTG+AATTGCGG
GTCAGCATGTGAGCTTTGGTCCAGCCTGAGTCCTGGTTTATCAACGGCAAAATATAGATCGGAAGAGCACACGTCTGAACTCCAGTCACGCCCAGTGATCTCGTATGCCGTCTTCTGCTTGAAAAAAAAAAAAAAGAAAAAGGATGCTCTAGACCAGGAAGTTCTCACTACACATCGCTGTGATCCATATGGTTGTCACAGTACATAAATAAGACAGAACAGCATTTACGTGACACCGACACAGGAGAACG
+
DCDDEFFFFFFFGGGGGGGGGGHHHGHHHHHHHHHHGHHHHHHHHGGGGGHHHHHHHHHHHGGGGHHHHHHHGHHHGGHHHHHHHHHHHGHGGGHGHHH4GHHFGHHHHGGGHGHHHHHHHGHHHHGGGDBC/--..<>>...<0</1111<11</<../.011111111/</000...../1111011111:<..11<110111:111<11110://0//:.<11111.//<.10.-----<......0.
@M03495:530:000000000-LYBTV:1:2113:24460:16188 1:N:0:GCCCAGTG+AATTGCGG
GTCAGCATGTGAGCTTTGGACTCCTGACTGGTTTATCAACGGCAAAATATAGATCGGAAGAGCACACGTCTGAACTCCAGTCACGCCCAGTGATCTCGTATGCCGTCTTCTGCTTGAAAAAAAAAAAAAACACTCGCCATGTTCAAAACAAAGCACACTTGTGTAAAAGTAATCGATATGCAGGTATGTAAGCATTGATGACAGAATTGACAGTATACTAGCATATGTACTATGACTACTGTTGGAACTAA
+
CCCCCFFFFFFFGGGGGGGGGGHHHGHHHHHHHHHHHHHHGGGGGHHHHHHHHHHHGGGGHHHHHHHGHHHGHHHHHHHHHHHHGHGGGHGHHG4GHHGGHHHGGGGHGHHHHHHHFHHHHGGG/CB@/-..0<<.--..00000<00<...//0:/./0000:000:000;<0.:..-0000..00000;09000:0090:00/0000000000900000/0000;009;00000:0/09000.0000;0
@M03495:530:000000000-LYBTV:1:2113:25098:16191 1:N:0:GCCCAGTG+AATTGCGG
GTCAGCATGTGAGCTTTGGAGTGAAATCTCTTGTCTTAAGGAATAAAGGAAAAAGATTCCGTCGGAGGCTCGGTGCTCTACAGGTTCAACCTTTGTACTCTATTATTGCCTCACATTCCATCTCTTGTGAAAATATATTTGATTGGCTTTTCTGCAGGTTGTTTGCCAGGACTTTCCAAGACCTCCACTAGAAATCACAATAAACTTTTTGGAAGCTGGACAACTATCTTCATTTTTCAGAAACAGTGAAC
+
CCCCCFFFFFFFGGGGGGGGGGHHHHHHHHHHHHHHHHHHHHHHHHHHGHHHHHGGHHHIHIHGGGGGGHHGGGDGHHHHHHHHHHHHHHHHHHHHHHHHHHHHHHHHHHHHHHHHHHHHHHHHHHHHHHHHHHHHHHHHHFHHHHGHHHHHHHGHHHHHHGHHHHHHHHGHHHHHHHGHHHHHHHHHHHFHFHBHHHGGFHHFHFHHHHGGHHHHHHEHHHHHHHHHHHHHGGGFFGCBF0FFFBFFGG0
@M03495:530:000000000-LYBTV:1:2113:24196:16193 1:N:0:GCCCAGTG+AATTGCGG
GTCAGCATGTGAGCTTTGGAGTGAAATCTCTTGTCTTAAGGAATAAAGGAAAAAGATTCCGTCGGAGGCTCGGTGCTCTACAGGTTCAACCTTTGTACTCTATTATTGCCTCACATTCCATCTCTTGTGAAAATATATTTGATTGGCTTTTCTGCAGGTTGTTTGCCAGGACTTTCCAAGACCTCCACTAGAAAACACAATAAACTTTTTGGAAGCTGGACAACTATCTTCATTTTTCAGAAACAGTGAAC
+
BBBBBFFFFFFFGGGGGGGGGGGHHHHHHHHHHHHHHHHGGFFGHHHHGHHHHHGGHHFHHHHGGGGGGHAFGGGGHHHHHHGHHGHHHHHHHHHHHGHHHHHHHHHGHHHHHHHHHHGGHHHHHHHHHGGBGGHHGHHHHGHHGGHHHHHGHHHHHHHHHGHHHHHHHHHHHHGHFHHHFHFHHHHHHHFHGFGHHHHGHHFBGFHHHHGGGHHHHHHHHHHGHHHHHHGGGF0FFF;CBFFGGGFFFF9
@M03495:530:000000000-LYBTV:1:2113:6081:16200 1:N:0:GCCCAGTG+AATTGCGG
GTCAGCATGTGAGCTTTGGAGTGAAATCTCTTGTCTTAAGGAATAAAGGAAAAAGATTCCGTCGGAGGCTCGGTGCTCTACAGGTTCAACCTTTGTACTCTATTATTGCCTCACATTCCATCTCTTGTGAAAATATATTTGATTGGCTTTTCTGCAGGTTGTTTGCCAGGACTTTCCAAGACCTCCACTAGAAAACACAATAAACTTTTTGGAAGCTGGACAACTATCTTCATTTTTCAGAAACAGTGAAC
+
CCCCCFFFFFFFGGGGGGGGGGHHHHHHHHHHHHHHHHHHGHHHHHHHHHHHHHGGHIHHFFFEGGGGGGHGGGGGHHHHHHHHHHHHHHHHHHHHHHHHHHHHHHHHHHHHHHHHHHHHHHHHHHHHHHHHHHHHHHHHHGHHFHHHHHHHHHHHGHHHHGHHHHHHGHHHHHHHGGHHHHHHHHHHHHHHHHHHGHHGHHFHHHHHHHGGEHHHHHHHHHHHHHHHHHGGGGGGGGGFFGFGGGFGGF0
@M03495:530:000000000-LYBTV:1:2113:10403:16202 1:N:0:GCCCAGTG+AATTGCGG
GTCAGCATGTGAGCTTTGGAATTAGTAAATTCGTTGAATAACGACCACAGGGAGGGTGGTTTATCAACGGCAAAATATAGATCGGAAGAGCACACGTCTGAACTCCAGTCACGCCCAGTGATCTCGTATGCCGTCTTCTGCTTGAAAAAAAAAAACAACAACACAGACACCGCTACTTCAAGCAGTCATCATATATAGCAATGAAGAGCGATAGTAGTATGTCAATTGTCGCTAACATGACGTGAATGCCT
+
A>AABFFFFFFFGGGGGGGGGGHGFGGHHGHHGHHHHHHHHHGGGGGHHHHGGGGGGGGDGHHHEHFHGGCGGHHHHFHHHF4FFGFEHHHHGHHGEGHGHHGHDFHHHHHGGHGGGHGGHB3FGC/AGHHGGDGAFHHHHHHHAF?GG-@D?<A.......;.C.:.;99----;0000000//;/00090;0;0009;////;//..--...////////;///////....9////9/.....9////
@M03495:530:000000000-LYBTV:1:2113:9840:16212 1:N:0:GCCCAGTG+AATTGCGG
GTCAGCATGTGAGCTTTGGAGACTGGTTTATCAACGGCAAAATATAGATCGGAAGAGCACACGTCTGAACTCCAGTCACGCCCAGTGATCTCGTATGCCGTCTTCTGCTTGAAAAAAAAAAAATAATAACAGAGTATAACAGCACATCACATAAGATTCATAAACAAGATCACGATACTCAGTGAATAAGAGCACACTTAGTAGACACCCAATGATCATGAGCATTAGGATCGCAAATACTGTTGACACAT
+
CCCCCFFFFFFFGGGGGGGGGGGHHHHHHHHHHHHGGGGGHHHHHHHHHHHGGGGHHHHHHHGHHHGHHHFHHHHHHHHGHGFGHFHHHFGHHGGHHHHGGGHGHHHHHHHGHHHHGGGGC>/011111=110011111111<0001111>1110000=0000000.//000/....-0000000000;:00/0././00090;000/....90009;000;000000000/.:..-000000009000/0
@M03495:530:000000000-LYBTV:1:2113:7745:16236 1:N:0:GCCCAGTG+AATTGCGG
GTCAGCATGTGAGCTTTGGAGTGAAATCTCTTGTCTTAAGGAATAAAGGAAAAAGATTCCGTCGGAGGCTCGGTGCTCTACAGGTTCAACCTTTGTACTCTATTATTGCCTCACATTCCATCTCTTGTGAAAATATATTTGATTGGCTTTTCTGCAGGTTGTTTGCCAGGACTTTCCAAGACCTCCACTAGAAAACACAATAAACTTTTTGGAAGCTGGACAACTATCTTCATTTTTCAGAAACAGTGAAC
+
CCCDDFFFFFFFGGGGGGGGGGHHHHHHHHHHHHHHHHHHHHHHHHHHHHHHHHGGHIHIHIHGGGGGGHHGGFGGHHHHHHHHHHHHGHHHHHHHHHHHHHHHHHHHHHHHHHHHHHHHHHHHHHHHHHGHGHHHHHHHHGHHHHFHHHHHHHHHHGHHHGHHHGHHFHHHHHHHHHHHHHHHHHHHHHGEGHHGHHHGHHGGHHHHHHGGGHFHHHFHFFHHHFHFHHGGGGGGGGCCFCFGFGFGFGB
@M03495:530:000000000-LYBTV:1:2113:28489:16239 1:N:0:GCCCAGTG+AATTGGGG
GTCAGCATGTGAGCTTTGGAGTGAAATCTCTTGTCTTAAGGAATAAAGGAAAAAGATTCCGTCGGAGGCTCGGTGCTCTACAGGTTCAACCTTTGTACTCTATTATTGCCTCACATTCCATCTCTTGTGAAAATATATTTGATTGGCTTTTCTGCAGGTTGTTTGCCAGGACTTTCCAAGACCTCCACTAGAAAACACAATAAACTTTTTGGAAGCTGGACAACTATCTTCATTTTTCAGAAACAGTGAAC
+
CCCCCFFFFFFFGGGGGGGGGGHHHHHHHHHHHHHHHHHHHHHHHHHHHHHHHHGGHHHHHHHGGGGGGHEGGEFGHHHHHHHHHHHHHHHHHHHHHHHHHHHHHHHHHHHHHHHHHHHHHGHFHHHHHHHHHHHHHHHHHHHHEFHHHHHHHHHHHHHHHFHHHHHHGHGHHHHHHHHHHHHHHHHHHHGGHHHHHHHGHFGHHHHHHHGGHGHGHHHAGHHGHHHGHHGGFGGGGGFCBFFFGGGGFG0
@M03495:530:000000000-LYBTV:1:2113:23610:16246 1:N:0:GCCCAGTG+AATTGCGG
GTCAGCATGTGAGCTTTGGAATTAGCTGGTTTATCAACGGCAAAATATAGATCGGAAGAGCACACGTCTGAACTCCAGTCACGCCCAGTGATCTCGTATGCCGTCTTCTGCTTGAAAAAAAAAAAAAAACAAACGAAAGATACACGATCTGAGCTAGATGAAAAGAGCATGTTCACAAGTGAACAGATTGGAAAATCTGCTGCGAACACTGATTGAGATCGGTGTGGTAATGCGAATCGTTCACTGGATTC
+
DEDDCFFFFFFFGGGGGGGGGGHHHHHHHHHHHHHHHHGGGGGHHHHHHHHHHHGGGGHHHHHHHGHHHGFGHHHHHHHHHHEHGGGHGHHG@GHHGGHHHHGGGHGHHHHHHHHHHHHGGGGF@<</>..<0....../01110.-...1110<00<111111:./<000:111:10.<11101/<110.010/10111100-----:<0011100.10..<..../11111<.--<....0:<1//100
@M03495:530:000000000-LYBTV:1:2113:5882:16263 1:N:0:GCCCAGTG+AATTGCGG
GTCAGCATGTGAGCTTTGGAGTGAAATCTCTTGTCTTAAGGAATAAAGGAAAAAGATTCCGTCGGAGGCTCGGTGCTCTACAGGTTCAACCTTTGTACTCTATTATTGCCTCACATTCCATCTCTTGTGAAAATATATTTGATTGGCTTTTCTGCAGGTTGTTTGCCAGGACTTTCCAAGACCTCCACTAGAAAACACAATAAACTTTTTGGAAGCTGGACAACTATCTTCATTTTTCAGAAACAGTGAAC
+
BAABBFFFFFFFGGGGGGGGGGHHHHHHHHHHHHHHHHHHHHHHHHFHHHHHHHGGHHHHHHHGGGGGGHHGGGGGHHHHHHHHHHHHHHHHHHHHHHHGHHHHHHHHHHHHHHHHHHHHHHHHHHHHHHHHHHHHHHHHHHHHHHHHHHHHHHHHHHHHHGHHHHHHFGHHHHHHHHHHHHHHHHHHHHHHHHHHHHHGHEGFHHHHHHGGHGHGHHHGHGHEFHHHHHGGGGGGGGCFGGGGGGBFGF0
@M03495:530:000000000-LYBTV:1:2113:27183:16275 1:N:0:GCCCAGTG+AATTGCGG
GTCAGCATGTGAGCTTTGGATGGTTCTGGTTTATCAACGGCAAAATATAGATCGGAAGAGCACCGTCTGAACTCCAGTCACGCCCAGTGATCTCGTATGCCGTCTTCTGCTTGAAAAAAAAAAAACAAAACTCACCACAGTGTGTATCTTCTCTTCATGATGCACAAATACAAGACTTATCCAAAGAACATAGTATATACCAACATAGCTGCTCGTGCATCTCAATAACTTATGACACTTGTCACTGAACA
+
CDCCDFFFFFFFGGGGGGGGGGGGHHHHHHHHHHHHHHGGGGGHHHHHHHHHHHGGGGHHHHHGGGEHGHHHHHHHHHHHHGGGGGHFHHHBGHHGGHHHHGGGHGHHHHHHHHHHHHGGGGC////?000?11101..0<1110111111=00<00000000<00/.0<0:00//0000000:0//.//0000000;00000../;0000;00.-;.:000000:000000900000000:0090;0900
@M03495:530:000000000-LYBTV:1:2113:6484:16301 1:N:0:GCCCAGTG+AATTGCGG
GTCAGCATGTGAGCTTTGGAGTGAAATCTCTTGTCTTAAGGAATAAAGGAAAAAGATTCCGTCGGAGGCTCGGTGCTCTACAGGTTCAACCTTTGTACTCTATTATTGCCTCACATTCCATCTCTTGTGAAAATATATTTGATTGGCTTTTCTGCAGGTTGTTTGCCAGGACTTTCCAAGACCTCCACTAGAAAACACAATAAACTTTTTGGAAGCTGGACAACTATCTTCATTTTTCAGAAACAGTGAAC
+
CBCCCFFFFFFDGGGFGGGGGGHHHHGHGGHHHHHHHHHFFGHHHHGHHHHHHHGFHHHHGHFGGGGGGGGGGGGGHHHGHHHHHHHHHHGHHHHHGGHHHGHHHHHHGHHHHHHHHHHHHHHHHHHGHFHHHHHGFHHHHHHHGFHHHHHHHHHHGGHHHDHHHHHHHHHHHHHHHHHHHHHHHHHHHHHHHFHGHGHEHHHHHHHHHHGGHCHHHHHGGHHGHHHHHHGGGGGGGE=CBFBFFFCFGG0
@M03495:530:000000000-LYBTV:1:2113:29059:16326 1:N:0:GCCCAGTG+AATTGCGG
GTCAGCATGTGAGCTTTGGACTCCTGACTGGTTTATCAACGGCAAAATATAGATCGGAAGAGCACACGTCTGAACTCCAGTCACGCCCAGTGATCTCGTATGCCGTCTTCTGCTTGAAAAAAAAAAAACAGAGCTGACTGCATATGTTGAGTGATCAGTACGCAGCATACGGTGGTACTCCTACATGTCTTACAGCAGTGGTGAAGGGTCAGTAGGACGATAGTCTCATTGGCGTCTTAGTCGTGGTGTTG
+
CDDCDFFFFFFFGGGGGGGGGGHHHHHHHHHHHHHHHHHHGGGGGHHHHHHHHHHHGGGGHHHHHHHGHHHFHHHHHHHHHHHHGHGGGHHHHGFGHGGGHHHHGGGHGHHHGHHGHHHHHGGGD/></?011111>0<10111111>111>1<0000000<..--.<00../..;000000000;0;0000;0:0/.00/0.0000../.:0;;000--.9.000000000/-.-.;0000.;....;..
@M03495:530:000000000-LYBTV:1:2113:16608:16368 1:N:0:GCCCAGTG+AATTGCGA
GTCAGCATGTGAGCTTTGGTTTATCAACGGCAAAATATAGATCGGAAGAGCACACGTCTGAACTCCAGTCACGCCCAGTGATCTCGTATGCCGTCTTCTGCTTGAAAAAAAAAAAAACCAACCATAACTTGTCACTCTAGAGACAGCCCAAAAAGTAATATGACTGATACCAGACGTAACCAGAATACTGCACACCTACTATGAGGATGTATAACGTTATGAAGAGAGCTGTAAGGCGCATGTGAGAATAT
+
BABBBFFFFFFFGGGGGGGGGGGHGHHHGGGGGHHHHHHHHHHHGGGGHHHHHHHGHHHGHHHHHHHHHHHHGHGGGHHHGH@GHHGGHFHFGEGHGHHHHHHHHHHHHGGGGF/////?////1?11111111111111>11>0/.......<.0000<000000/000000..-....00../9009000/0..///00000;/09//9/;//...;./////....9/;////9---9.9/;//9://
@M03495:530:000000000-LYBTV:1:2113:28895:16380 1:N:0:GCCCAGTG+AATTGCGG
GTCAGCATGTGAGCTTTGGACAGGGAGGGTGGTTTATCAACGGCAAAATATAGATCGGAAGAGCACACGTCTGAACTCCAGTCACGCCCAGTGATCTCGTATGCCGTCTTCTGCTTGAAAAAAAAAAACAACAGCGATAATTACTACTGGTGACGGATCCGCGAGCACCCAGGCTAGGTGCTGTAGCTGATTTGTATTATCGATACTCCTCCATTCTACCATTACAGTTCTCCCGTCGGTGGTCCAGTCTC
+
AAABBFFFFFFFF4GGGGGGGGGGGFEFG2BEAFGHHHHHHGGGFGHFEGHFHFHHHGFCFHHHHHHHGH1FFFHFHHGHHGFGHGHGGGEGFHHFGHH?EHGHHGFFHG4FFHHFHBC3F0CD/<</.>...00--.<.0=<D<00<</0/00.-.:-/..---;-........0..9000009//////;B:///9//:....-//9/././9/////////////;///;/..9---...9/9;////
@M03495:530:000000000-LYBTV:1:2113:3168:16411 1:N:0:GCCCAGTG+AATTGCGG
GTCAGCATGTGAGCTTTGGAATTAGCTGGTTTATCAACGGCAAAATATAGATCGGAAGAGCACACGTCTGAACTCCAGTCACGCCCAGTGATCTCGTATGCCGTCTTCTGCTTGAAAAAAAACACAAAAGCGTCTTGGCCTTGGTATAAGATCTAGTGTAGGCATTATTCCTTTTTATGACCCTTATCGTGACAGTGATGTGGAACAGTGGCTTAAGTACATGAAGGATGTGGTTAATGCAAGCACTGTCC
+
A>AAAFFFFFBFBGFGFGFCFGHHFHHGHGHHHHHHFGGGGGGGEGFHFEDHHFGGAE1FBGGHHGHHFF5D35@GHCHBGH1FFEDEHHHE44@FF>FGBHE1/BFFFGHFG3BGD30<E@//0//0000//?/?11<11?11<?F1111<1111<=<111<<1<11=11=<00<<0=00/////00:/./;00000;00CGC0:G/0;9...;0090;C090;B/.;/;009.0;00;090...//99B
@M03495:530:000000000-LYBTV:1:2113:10685:16416 1:N:0:GCCCAGTG+AATTGCGG
GTCAGCATGTGAGCTTTGGTCCGCCTGAGTCCTGGTTTATCAACGGCAAAATATAGATCGGAAGAGCACACGTCTGAACTCCAGTCACGCCCAGTGATCTCGTATGCCGTCTTCTGCTTGAAAAAAAAAAAAAAAAGATGGTCAGCGACAAGAATGCCACACAGACCTATGTCTGCGTTAGATGCTCGCGAGTTGTTTCGTACCTAACCTACGAGTCCCTCTCAAACCAAGTACGCAGGACAGCTAATCAA
+
CCCCCFFFFFFFGGGGGGGGGGGGGGHHHHHHHHHHHGHHHHHHGGGGGHHHHHHHHGHHGGGGHHHHHHGGHHHGHHHHHHHGGHHHGHGGGHHHHH4GHHGGHHHHGGGFGHHGHHHHGHHHFGGG<>/>----..00<000/0:--;-.//000;00.9..9.9000000000-....000000.:-9;-:00./0../..000/.00/..../000///0090..9.000...--../..000090;
@M03495:530:000000000-LYBTV:1:2113:11030:16442 1:N:0:GCCCAGTG+AATTGCGG
GTCAGCATGTGAGCTTTGGTTTATCAACGGCAAAATATAGATCGGAAGAGCACAAGTCTGAACTCCAGTCACGCCCAGTGATATCGTATGCCGTCTTCTGCTTGAAAAAAAAAATAACGACGATCGAATTGGTTGTAACCATTATAGCCGACAATAGATCAAAAGACCGCACGTCTGAGCTACCGGAAGATATAAGGATGTAGAATACCGACTCCCGCTTGCTTAAGGACTGTAACTCACGCGTAAGCAGG
+
BBBBBFFFFFFFGGGFGGGFFC4GGHHB?EEGGHHHHHHHGGHHGGGGGFFEFFCE5FGHHFCGAFHHHH3FAGAEGEBFHB5DFFFGHHHEC1/FCHHH4FFGE@GHHGE///0111?////////<</11??/.111>>11111111.----00000000<:/.;:--:--99/.00/009/--;-..900000/9////://;/;/..;-./..--...///////.9.////9///..--9..///.
@M03495:530:000000000-LYBTV:1:2113:25595:16444 1:N:0:GCCCAGTG+AATTGCGG
GTCAGCATGTGAGCTTTGGTCCAGCCTGAGTCCCTGGTTTATCAACGGCAAAATATAGATCGGAAGAGCACACGTCTGAACTCCAGTCACGCCCAGTGATCTCGTATGCCGTCTTCTGCTTGAAAAAAAAAAAATAAATACCATTTGGCAGTTGATATTTCGCTGCTGATGTATCACTCACCTAGCAACAGTAAGGATACTCGAGGCAGTGTCAGTGTTGAGCGTGTACTGTCGGTACTAGTCGTCATTCG
+
DCDDDFFFFFFFGGGGGGGGGGHHHGHHHHHHHHHHHGHHHHHHHHGGGGGHHHHHHHHHHHGGGGHHHHFGHGHHHGHHHHFHHHHHHHGHGGGHGHHF4GHHEGHHHHGGGHGGHHHHFHGHHHHGGGCBC/01111111111111>1.00<000=000/....00<0000<00000<0.00000<../000000000<<...--..<000000000.0:0-.../000<0.--..0000:.....00<
@M03495:530:000000000-LYBTV:1:2113:9470:16455 1:N:0:GCCCAGTG+AATTGCGG
GTCAGCATGTGAGCTTTGGAGTGAAATCTCTTGTCTTAAGGAATAAAGGAAAAAGATTCCGTCGGAGGCTCGGTGCTCTACAGGTTCAACCTTTGTACTCTATTATTGCCTCACATTCCATCTCTTGTGAAAATATATTTGATTGGCTTTTCTGCAGGTTGTTTGCCAGGACTTTCCAAGACCTCCACTAGAAAACACAATAAACTTTTTGGAAGCTGGACAACTATCTTCATTTTTCAGAAACAGTGAAC
+
DCCDDFFFFFFFGGGGGGGGGGHHHHHHHHHHHHHHHHHHHHHHHHHHHHHHHHGGHIHIHIHGGGGGGHHGGGGGHHHHHHHHHHHHHHHHHHHHHHHHHHHHHHHHHHHHHHHHHHHHHHHHHHHHHHFHHHHHHHHHHHHHHHHHHHHHHHHHHHHHHGHHHHHHGHHHHHHHHHHHHHHHHHHHHHGGHHHHHHHEGHDGHGHHHHGGHHGGHHHHHHHHHHHHHGGGGGGGGGFFFGFGGGFFGGB
@M03495:530:000000000-LYBTV:1:2113:26852:16496 1:N:0:GCCCAGTG+AATTGCGG
GTCAGCATGTGAGCTTTGGAATTAGTAAATTCGTTGACGACAGAAGGAGCAAGATAACGACCACAGGGAGGGTGGTTTATCAACGGCAAAATATAGATCGGAAGAGCACACGTCTGAACTCCAGTCACGCCCAGTGATCTCGTATGCCGTCTTCTGCTTGAAAAAAAAAAAAAAACAAGAAAATGTCTAATTTACAACATAATCCTGAATACGTAATGAAAACTAGTCTCTCGACTAAAATCTGTGGTGTT
+
BCCCCFFFFFFFGGGGGGGGGGHHHHHHHHHHGHHHHHGGGGGHHHHHHHHHHHHHHHGGGGGHHHHGGGGGEFGGGHHHHHFHGGGGGHHHHHHHHHHHGGGGHHHGHHHGHHHGHHHHHHHHHHHHGHGGGHHHGD1FGHFFHHGHGGGHGHHHHHHFHHGHHGGGFG9;-;-9../////000000000000000.;;00900;00900.::..0:900/0:9:00099.0-.-000000090//...
@M03495:530:000000000-LYBTV:1:2113:25971:16513 1:N:0:GCCCAGTG+AATTGCGG
GTCAGCATGTGAGCTTTGGAGTGAAATCTCTTGTCTTAAGGAATAAAGGAAAAAGATTCCGTCGGAGGCTCGGTGCTCTACAGGTTCAACCTTTGTACTCTATTATTGCCTCACATTCCATCTCTTGTGAAAATATATTTGATTGGCTTTTCTGCAGGTTGTTTGCCAGGACTTTCCAAGACCTCCACTAGAAAACACAATAAACTTTTTGGAAGCTGGACAACTATCTTCATTTTTCAGAAACAGTGAAA
+
A>>>1@@11DD3F1GGGGGGFAADGBGFGFFFEEGFGHEF11BFEDHHGHFFF0EFHFFDGFHCE?EECGFE??AEFGFFFFFHF1FGDGHHFHHFFFGBFGFFFHB@1BGCCGHFFDD22DFFHHHHFGG11FD>DFHHFDGHBHHGHHGFHGHHHHHGHGFHHHGGHC<FFHGGHDDFHHFHGEGCFFG1==GFFHH.DG00D0GGHHGCC0CGGCCGF0:CCGFHFHGFFEGFFFB0CFBFGG;BFF0
@M03495:530:000000000-LYBTV:1:2113:21132:16524 1:N:0:GCCCAGTG+AATTGCGG
GTCAGCATGTGAGCTTTGGAGTGAAATCTCTTGTCTTAAGGAATAAAGGAAAAAGATTCCGTCGGAGGCTCGGTGCTCTACAGGTTCAACCTTTGTACTCTATTATTGCCTCACATTCCATCTCTTGTGAAAATATATTTGATTGGCTTTTCTGCAGGTTGTTTGCCAGGACTTTCCAAGACCTCCACTAGAAAACACAATAAACTTTTTGGAAGCTGGACAACTATCTTCATTTTTCAGAAACAGTGAAC
+
BAABBFFBF5BFGGGFFFGGGFHHG5AGHHHGHHHHHHHHFGHCHHHHHHHHGHGGHHHGFHHCCGGGEHFEGAEEFHDHHHBFHFHBHHHHBGBGHBGHGHHHGHHHEHHHHFGFFHDG4GHHFGFHHGHDHFGHHHHHH4BFG00BGBH2BDHFHH0GC/<GBGGHHGHEGFFHEHDDAFGFHHHCFG11>=0FGHHGEBGBHHHGHGGGB0;CCGCFHFHAGBGFHBBFFFFFGG;0C99FF/90CB0
@M03495:530:000000000-LYBTV:1:2113:6035:16539 1:N:0:GCCCAGTG+AATTGCGG
GTCAGCATGTGAGCTTTGGAATTAGTAAATTCGTTGACGACAGAAGGAGCAAGATAACGACCACAGGGAGGGTGGTTTATCAACGGCAAAATATAGATCGGAAGAGCACACGTCTGAACTCCAGTCACGCCCAGTGATCTCGTATGCCGTCTTCTGCTTGAAAAAAAAAAAAAAAAGGGACAATAATATCAAGAACTAATAAAGCCAACATCTACCTGCAGTCGCCATATGGCTAATAGTACTGATACATG
+
BCCCCFFFFFFFGGGGGGGGGGHHHHHHHHHHGHHHHGGGGGGHHHHHHHHHHHHHHHGGGGGHHHHGGGCEEFGGGHHHHHHHGGGGGHHHHHHHHHHHGGGGHHHHHHHGHHHGHHHHHHHHHHHHGHFGGHHHHHFHHHGGHHHHGGGHGHHHHHHHHHHHHGFGA@9;-;-:...9..;090;0090000//0:0;00009.9/;./0:900009/009.-:9:0000::;000000090000;000
@M03495:530:000000000-LYBTV:1:2113:13357:16545 1:N:0:GCCCAGTG+AATTGCGG
GTCAGCATGTGGCTTTGGTTTATCAACGGCAAAATATAGATCGGAAGAGCACACGTCTGAACTCCAGTCACGCCCAGTGATCTCGTATGCCGTCTTCTGCTTGAAAAAAAAAAAACAAAGCCTGGCATCTGAATAAGCGGTCGCAGGCCTATACCGCGAGCTAGAGTACACAGAGCAGCAGTCCACCATCTGATCATCTATAGCTCACGTCCGATCCACTGCCAACGAGACTCAAACCGCATATAAAACTG
+
BACCCFFFFFFFGGGGGGGGGGHHHHHGGGGGHHHHHHHHHHHGGGGHHHHHHHGHHHGHHHHHHHHHHHGFHGGGHHHHH4FGFGGHHHHGGGHGGHHHHHHGHHGGGGFGB/////@00010/?0101?1111111<-.----.-.;0/0000.----;.0000;00000.0//0;/:.00009.:00000::0000;;00000009..9-.:9.00000/;0....:.090000.-;9..00:00000
@M03495:530:000000000-LYBTV:1:2113:29233:16554 1:N:0:GCCCAGTG+AATTGCGG
GTCAGCATGTGAGCTTCGGAGTGAAATCTCTTGTCTTAAGGAATAAAGGAAAAAGATTCCGTCGGAGGCTCGGTGCTCTACAGGTTCAACCTTTGTACTCTATTATTGCCTCACATTCCATCTCTTGTGAAAATATATTTGATTGGCTTTTCTGCAGGTTGTTTGCCAGGACTTTCCAAGACCTCCACTAGAAAACACAATAAACTTTTTGGAAGCTGGACAACTATCTTCATTTTTCAGAAACAGTGAAC
+
A>AABFFBFFFFBFFFBA2AA2ABDGGHHFFBHHGHHCHHHB3FGHGGGEHGGFGGGHGHHHGGGECCEEAEC>AEHHHHHGBCGFFFHFHHHGFGEFFHGFHHEHHF4GFHGHHHH4FGGHHGBGHHHFFBGFHFHHHHHBGGHCFHH0DFBHHFHHGFF?GHHGHHHGHHHHHGHHGFH0CFH<CFDGBGG0CFEFECGHDDGBGHHHGGFHFHHHHGHHHEBGGFBFGGGGGFGG9;FFFFGGCBFF0
@M03495:530:000000000-LYBTV:1:2113:15631:16555 1:N:0:GCCCAGTG+AATTGCGG
GTCAGCATGTGAGCTTTGGTCCAGCCTGAGTCCTCTGGTTTATCAACGGCAAAATATAGATCGGAAGAGCACACGTCTGAACTCCAGTCACGCCCAGTGATCTCGTATGCCGTCTTCTGCTTGAAAAAAAAAACAAAAATAAAAACTGTCTACCAATGCAGCTCACAGAATGAACAACTACGAACTCACGACGACTCGCGCGAGGTCCTATGTATGCAAATATGTATTGACCTCTAACTCAGTCACTCTCT
+
CDCDDFFFFFFFGGGGGGGGGGHHHGHHHHHHHHHHHHHHHHHHHHHGGGGGHHHHHHHHHHHGGGGHHHHHHHGHHHGHHHHHHHHHHHHGHGGGHHHGG4GHGGGHHHHGGGHGHHHHHHHFHHHHGGCGG/?/0?/01111?.111>111111111<00/<0<0000000000<.000...-:000..----...-------./0000000000000000;;0000;:;00000:00:0000000900
@M03495:530:000000000-LYBTV:1:2113:9668:16557 1:N:0:GCCCAGTG+AATTGCGG
GTCAGCATGTGAGCTTTGGAATTAGTAAATTCGTTGACGACAGAAGGAGCAAGATAACGATCACAGGGAGGCTGGTTTATCAACGGCAAAATATAGATCGGAAGAGCACACGTCTGAACTCCAGTCACGCCCAGTGATCTCGTATGCCGTCTTCTGCTTGAAAAAAAAAAAAAAACAAACACCATTATCAAGAACACACACGAATAAGTGAACATCTAAACTACTAACAGAATCGCTAGAATAAACACATA
+
CCCCCFFFFFFFGGGGGGGGGGHHHHHHHHHHGHHHHHGFGGGHHHHHHGHHHHHHHHGGHHGHHHHGGGGGHHGHHHHHHHGHGGGGGHHHHHHHHHHHGGGGHHHHHHHGHHHGHHHHHHHHHHHHGHGGGHGHHHFHHHGGHHGHGGGHGHHHHHHHHGHHHGGFGE:;--9.9..9....000000000/;//..:.--...:00000000909000000000;90/009...:.00000000.900
@M03495:530:000000000-LYBTV:1:2113:18037:16558 1:N:0:GCCCAGTG+AATTGCGG
GTCAGCATGTGAGCTTTGGACCAGCCTGAGTCCCTGGTTTATCAACGGCAAAATATAGATCGGAAGAGCACACGTCTGAACTCCAGTCACGCCCAGTGATCTCGTATGCCGTCTTCTGCTTGAAAAAAAAAAACTGAGCAGTCCACAAAGTCTCTTGCTAAAGCCTGAATTAATACTGCTTGTTTACGAATTAAATCGCAGTGACCTGCTGGCGGAACCTCAGAACATGCGTCCTTTTCTCGCGCTTCTCG
+
BABBBFFFFFFFFGGFGGFGGGHHHGHHBFDFHHHHHHHHHHHHEHGGGGEHFHHGHHGFFHGGGFHHHHFHHGHHBFFHHHEHFHHHHHGHEEFFCGFBBDFGFGHHHHGGGHGFHHFGFFA?3EFG/B<//?11?11<0=11=11<0011111000=DF=0<././00=000<0;00000;0::0C:CG.;0000:.:.;:0009;9/0;.9--9-..////;.////..-9:///;//..---.;/9:
@M03495:530:000000000-LYBTV:1:2113:15329:16568 1:N:0:GCCCAGTG+AATTGCGG
GTCAGCATGTGAGCTTTGGATGGTTCTGGTTTATCAACGGCAAAATATAGATCGGAAGAGCACACGTCTGAACTCCAGTCACGCCCAGTGATCTCGTATGCCGTCTTCTGCTTGAAAAAAAAAAAGGAAATATTTTTCAATAGTGCCGGAGAGGCAAGCGAAAATCTGTGAGTAAAGTAGAAATGAGTACATAGTGGGAAGTAGATCATGATATCAGTCGTGTACGAAGTATAGTACAGGTTGCAGTTCTG
+
BCCCCFFFFFFFGGGGGGGGGGGGHHHHHFGHHHHHHHGGGGGHHHHHHHHHHHGGGGHHHHEGHGHHHGHHHHHFHHHGHHDHGGGHHHGE4GHGGFGHHHGGGHGHFHHHFFGFFFGE?CBB<//0?011111110111?1?1=1--->-..<.<....-:-0/0000000:0000000000000;C000000099./.00000;B0000000000:....//9....////////;/://./:9////
@M03495:530:000000000-LYBTV:1:2113:14778:16569 1:N:0:GCCCAGTG+AATTGCGG
GTCAGCATGTGAGCTTTGGAGTGAAATCTCTTGTCTTAAGGAATAAAGGAAAAAGATTCCGTCGGAGGCTCGGTGCTCTACAGGTTCAACCTTTGTACTCTATTATTGCCTCACATTCCATCTCTTGTGAAAATATATTTGATTGGCTTTTCTGCAGGTTGTTTGCCAGGACTTTCCAAGACCTCCACTAGAAAACACAATAAACTTTTTGGAAGCTGGACAACTATCTTCATTTTTCAGAAACAGTGAAC
+
CCCCCFFFFFFFGGGGGGGGGGHHHHHHHHHHHHHHHHHHHHHHHHHHHHHHHHGGHIIIHHHGGGGGGHHGGGGGGHHHHHHHHHHHHHHHHHHHHHHHHHHHHHHHHHHHHHHHHHHHHHHHHHHHHHHHHHHHHHHHHGHHHGGHHHHHHHGHHHHHHGHHHGHHHEHHHHHHHHHHHHHHHGHGHGHGHHHHHHHFHGGHHHHHHHGGFHFHHHHGHFHFGHHHHHGGGGGGGGCBFFBFGGGGGG0
@M03495:530:000000000-LYBTV:1:2113:10923:16583 1:N:0:GCCCAGTG+AATTGCGG
GTCAGCATGTGAGCTTTGGAATTAGTAAATTCGTTGACGACAGAAGGAGCAAGATAACGACCACAGGGAGGGTGGTTTATCAACGGCAAAATATAGATCGGAAGAGCACACGTCTGAACTCCAGTCACGCCCAGTGATCTCGTATGCCGTCTTCTGCTTGAAAAAAAAAAAAATCCACTTCACACACATCAGATGTCAACCCGAATTCTGATTCAGACCACAGAGTCAGTCATGGAGTCATGTATTTTTAC
+
CCCCCFFFFFFFGGGGGGGGGGHHHGGGHHHHGGHHHHGGGGGHHHHHHHHHHGHHHHGGGGGHHHHGFGCFGGGGGHGHHHHHGGGGGHHHHHHHHHGHGGGGHHHHHHHGHHHGHHHHHHHHHHHHDHGGGHFHHD<GGHFDHHGHGFGGGHHHHHHGHHHHHCGG-DG:9.//;/0000;0:A../;B/BF/9/;//.;-@-..//9///9////.9...;/9;//;/;B/////;//////:/:/./
@M03495:530:000000000-LYBTV:1:2113:27758:16591 1:N:0:GCCCAGTG+AATTGCGG
GTCAGCATGTGAGCTTTGGAGTGAAATCTCTTGTCTTAAGGAATAAAGGAAAAAGATTCCGTCGGAGGCTCGGTGCTCTACAGGTTCAACCTTTGTACTCTATTATTGCCTCACATTCCATCTCTTGTGAAAATATATTTGATTGGCTTTTCTGCAGGTTGTTTGCCAGGATCTTTCCAAGACCTCCACTAGAAAACACAATAAACTTTTTGGAAGCTGGACAACTATCTTCATTTTTCAGAAACAGTGAA
+
BABBBFFFFFFFGGGGGGGGGGFHHHHHHHHHFHHHHHHHHHHHHHHHHGHHHHGGHHHHHHHGGGGGGHHGGEEGHHHHHHHHHHHHHHHHHFHHHHHHHHHHHHHHHHHHHHHGHHHHHHHHHHHHHHHEFHHHHHHHHHHHFFHHHHHFHHHHGHHHHGHHHGHHHGHGHGHHHHHHGHHGGHHHHGFHHHHGHHHGGHHHHHHHFHHGGHFHHHHHHHHGHHHHHBFFFGGGGGCCFFBBGGGFGFF
@M03495:530:000000000-LYBTV:1:2113:11085:16591 1:N:0:GCCCAGTG+AATTGCGG
GTCAGCATGTGAGCTTTGGAGTGAAATCTCTTGTCTTAAGGAATAAAGGAAAAAGATTCCGTCGGAGGCTCGGTGCTCTACAGGTTCAACCTTTGTACTCTATTATTGCCTCACATTCCATCTCTTGTGAAAATATATTTGATTGGCTTTTCTGCAGGTTGTTTGCCAGGACTTTCCAAGACCTCCACTAGAAAACACAATAAACTTTTTGGAAGCTGGACAACTATCTTCATTTTTCAGAAACAGTGAAC
+
BAABCFFFFFFFGGGGGGGGGGHHHHHHHHHHHHGHHHHHHHHHHHHHHHHHHHGGHHHHGHHGGGGGGHFGGGGGHHHHHHHHHHHHHGHHHHHHHHHHHHHHHHHHHHHHHHHHHHHHHHHHHHHHHHHHHHHHHHHHHGHHHAGHHHHHHHGHHHHHHGHHHHHHHHHHHHHHHHHHHHHHHHHHGHHHHHHHHHHGHHHHHHHHHGGGHGFHHHHHHHHHHHGFFCFFFGGGGGF0CFFGGFBFEG0
@M03495:530:000000000-LYBTV:1:2113:16381:16593 1:N:0:GCCCAGTG+AATTGCGG
GTCAGCATGTGAGCTTTGGTCCAGCCTGAGTCCTGGTTTATCAACGGCAAAATATAGATCGGAAGAGCACACGTCTGAACTCCAGTCACGCCCAGTGATCTCGTATGCCGTCTTCTGCTTGAAAAAAAAAAAACAAAATAATTTTAACTATGTTAAAGCAAGGATAACGTGTAAACCCATTAAAAATGGCAATTAAAGCGCAATCAGTAAGGAAAAACGACTAACAATGAGAACTAAATAACCTTTTGAAC
+
CCCCCFFFFFFFGGGGGGGGGGHHHGHHHHHHHHHHFHHHHHHHHGGGGGHHHHHHHHHHHGGGGHHHHHGHGGHHFFHHHHHHHHHHHGHGGGHHHHH4EGHGGHGFHGEGHGHHHHHHHHGHHHGCFGC/<?/.00<1111=11111=11==0<=<0/</..00<<.;.//000/../00;00;.:0//9/CFB000.-;AA090;000/0/9/9.-.-.9:;//9////;;////9/9/9//9//:9/
@M03495:530:000000000-LYBTV:1:2113:14963:16650 1:N:0:GCCCAGTG+AATTGCGG
GTCAGCATGTGAGCTTTGGAATTAGTAAATTAGTTGACGACAGAAGGAGCAAGATAACGACCACAGGGAGGGTGGTTTATCAACGGCAAAATATAGATCGGAAGAGCACACGTCTGAACTCCAGTCACGCCCAGTGATCTCGTATGCCGTCTTCTGCTTGAAAAAAAAAAAATAAAGATAACAGACGTCCGACGACATCTAGTGTTGACTAGTATCACAATGTGTCTGAAGTCCGTATCTATATGCTTGTA
+
CCCDDFFFFFFFGGGGGGGGGGHHHHHHHHHHHHHHHHGGGGGHHHHHHHHHHHHHHHGGGGGHHHHGGGEGFGGGFHHHHHHHGGGGGHHHHHHHHHHHGGGGHHHHHHHGHHHGHHHHHHHHHHHHGHGGGHHHHFDHHHGGHHHHGGGHGHHHHHHFHHHHHGGCGG-<.00<0:000000/.-9..-.<----.0::0:000.000000000000000000000000000.9...00000000<0.0
@M03495:530:000000000-LYBTV:1:2113:8779:16650 1:N:0:GCCCAGTG+AATTGCGG
GTCAGCATGTGAGCTTTGGTCCAGCCTGAGTCCTGGTTTATCAACGGCAAAATATAGATCGGAAGAGCACACGTCTGAACTCCAGTCACGCCCAGTGATCTCGTATGCCGTCTTCTGCTTGAAAAAAAAAAATACAAAAACAAACACAATCACAATAATGAAATGTGACGTTAGGAACGCTTAGAACAAACTCATAGTACCGGTGAGCAACCTATAGTCAATTATTTAACTAACAAAATCCAGTACTAGTA
+
DCEEEFFFFFFFGGGGGGGGGGHHHGHHHHHHHHHHHHHHHHHHHGGGGGHHHHHHHHHHHGGGGHHHHHHHGHHHGHHHHHHHHHHHHGHGGGHHHHFFHHHFGHHHHGGGHGHHHHHHGHHHHHGGGGC@011??FG/...0.<0..1<>1000101111111111=<<././11......0110//..000<11<111.---..00/../0111111<<11111111110000..00000:<11111<
@M03495:530:000000000-LYBTV:1:2113:27423:16654 1:N:0:GCCCAGTG+AATTGCGG
GTCAGCATGTGAGCTTTGGAGTGAAATCTCTTGTCTTAAGGAATAAAGGAAAAAGATTCCGTCGGAGGCTCGGTGCTCTACAGGTTCAACCTTTGTACTCTATTATTGCCTCACATTCAATCTCTTGTGAAAATATATTTGATTGGATTTTCTGCAGGTTGTTTGCCAGGACTTTCAAAGACCTCCACTAGAAAACACAATAAACTTTTTGGAAGCTGGACAACTATCTTCATTTTTCAGAAACAGTGAAC
+
BBBBBFFFFFFFGCGGGGGGGGGHFHHHHHHHHHHHHHHHGHHHHHHHGHHGHHGABGHHHHGGGGGGGHCEEEGGHHFBGHFHGFGFGHHHHHHHHHHHHHHHHHHFHHHHHHHHHHHHHHHHHHHFHHFHHHHHHHGHHGHHHGHHHHHGFHHHHECGHFHHHGHHF/GHHHFGFFFFHHBGHHHHHHHFHDGHFFE.DFDGHHHDHHF?GFFEGGFHHHHHBGFHEGGFGGGGFG0CFFFFGB;F090
@M03495:530:000000000-LYBTV:1:2113:20833:16658 1:N:0:GCCCAGTG+AATTGCGG
GTCAGCATGTGAGCTTTGGAGTGAAATCTCTTGTCTTAAGGAATAAAGGAAAAAGATTCCGTCGGAGGCTCGGTGCTCTACAGGTTCAACCTTTGTACTCTATTATTGCCTCACATTCCATCTCTTGTGAAAATATATTTGATTGGCTTTTCTGCAGGTTGTTTGCCAGGACTTTCCAAGACCTCCACTAGAAAACACAATAAACTTTTTGGAAGCTGGACAACTATCTTCATTTTTCAGAAACAGTGAAC
+
CCCCCFFFFFFFGGGGGGGGGGHHHHGHHHHHHHHHHHHHHHGHHHHHHHHHGHGGHHHHHHHGGGGCGGFFGEGGGHHHHHHHHHHHHHHHHHHHHHHHHHGHHHHHHHHHHHHHHHHGHHHHHHHHHHHHHHHHHHHHHHHHHHHHHHGHHHFHGHHHHGHHHHHHHHHHHHHHHHHHGHHHHHHHHHHHHHHHHGHGHHGHHHHHHHGGGGHGHHHHHHHGGGHHGHGGGGGGGGBCFFGGGGGGGG0
@M03495:530:000000000-LYBTV:1:2113:21209:16677 1:N:0:GCCCAGTG+AATTGCGG
GTCAGCATGTGAGCTTTGGATGGTTCTGGTTTATCAACGGCAAAATATAGATCGGAAGAGCACACGTCTGAACTCCAGTCACGCCCAGTGATCTCGTATGCCGTCTTCTGCTTGAAAAAAAAAAAAAAAATAAACACACTTCTATAAGAAGTCATCAGTGTGTATGATAAAAAGGAGAACAATCAGTATTACGAGTACTCCCGGCCGCCTCACTATGCTGATCTACACAATACCGCTACATCTTCATCAGG
+
CBCCDFFFFFFFGGGGGGGGGGGHHHHHHHHHHHHHHHGGGGGHHHHHHHHHHHGGGGGHHHHHHGHHHGFGHHHHHHHHHHGHGGGHHHHHEHHHGGHHHHGGGHGHHHFHHHHHHHHGGGGC>///--01=000.../000000000=/<0000000000.0:00000000../<..0//00:000<000.....0000..------..0.000<00<00<0000/0.:00<.----000000000000
@M03495:530:000000000-LYBTV:1:2113:21014:16735 1:N:0:GCCCAGTG+AATTGCGG
GTCAGCATGTGAGCTTTGGTTTATCAACGGCAAAATATAGATCGGAAGAGCACACGTCTGAACTCCAGTCACGCCCAGTGATCTCGTATGCCGTCTTCTGCTTGAAAAAAAAAAAATACTTAATGCGACATGCGCCTACATCGTCCAAGGACGCTACACAAGAGGGTTACCAGTATAGAGTGAACTGTCGTGGACGTGCTATACGTGTCGGGCAAGAGCTAGAGCGCGAGGCATGACGAGAAGTCTACTAA
+
CABCCFFFFFFFGGGGGGGGGGHHHHHHGGGGGHHHHHHHHHHHGGGGHHHHHHHGHHHGHHHHHHHHHHHHGHGGGHHHFHDGHHGGHHGHGGGHGHHHHHHHHHHHHGGGDCC<0222D22111/////11.....0111.....00.<<--..:0/0;./......0000000:000000;:000;.....0-;...:000.0///.----9././0:0:00-------.0.00..-;./:000:000
@M03495:530:000000000-LYBTV:1:2113:25397:16736 1:N:0:GCCCAGTG+AATTGCGG
GTCAGCATGTGAGCTTTGGTCCGCCTGGTTTATCAACGGCAAAATATAGATCGGAAGAGCACACGTCTGAACTCCAGTCACGCCCAGTGATCTCGTATGCCGTCTTCTGCTTGAAAAAAAAAAAAAAAAATATCAAGTGACCAACCGCTAAATCATGCTAGATTTAAGACCTGCAGCTAAACTGCGTATCATGCTATGCGCAGAGATGAATCACGTCGATTGCAAACTCATCCTGATGACGTTATGGCTAT
+
CCDCCFFFFFFFGGGGGGGGGGGGGGHHGHHHHHHHHGGGGGHHHHHHHHHHHGGGGHHHHHHHGHHHGHHHHHHHHHHHHGHGGGHHHHH4GHHFGHHHHGGGHGHHHHHHHHHGHGGGGGG///<<--.000000000000;..-:--.00:000000:000000;00/:/./00/0000000;..9.0000;0000..-::.:00:0:000...--.0.00;0.0:00000000000.;./.009/00
@M03495:530:000000000-LYBTV:1:2113:27040:16748 1:N:0:GCCCAGTG+AATTGCGG
GTCAGCATGTGAGCTTTGGATGGTTCTGGTTTATCAACGGCAAAATATAGATCGGAAGAGCACACGTCTGAACTCCAGTCACGCCCAGTGATCTCGTATGCCGTCTTCTGCTTGAAAAAAAAAAAAAAACTGTCCATCTTGATTGCCTGAGAGGTAAGGTTAATTCCTTGTGTAGCTGTGAAGTACGTAGATATTGTAAGGAACACCATTGACGAACGCGTAGTCCTGGACGTGAACTGACTGTTAGTCCC
+
BBBBBFFFFFFFGGGGGGGGGGGGHHHHHFFHFHHFHHGGCCGHHHGHHHHHHHGGGGHGHHHHHGGHHE5DGEHHHHHHHH1GGGEHHHHHEFDGGGHGHHGFGHGHHHHFFHGGGHFE/BC///>/@A1<1><11>=<00000<<00//0<./000/000;00:0000;0;C00000/0;0;00;/09.090;0;000/;:./:..00;09;.---.----:/:///;F-...;9/:B///;/99////
@M03495:530:000000000-LYBTV:1:2113:3380:16749 1:N:0:GCCCAGTG+AATTGCGG
GTCAGCATGTGAGCTTTGGAGTGAAATCTCTTGTCTTAAGGAATAAAGGAAAAAGATTCCGTCGGAGGCTCGGTGCTCTACAGGTTCAACCTTTGTACTCTATTATTGCCTCACATTCCATCTCTTGTGAAAATATATTTGATTGGCTTTTCTGCAGGTTGTTTGCCAGGACTTTCCAAGACCTCCACTAGAAAACACAATAAACTTTTTGGAAGCTGGACAACTATCTTCATTTTTCAGAAACAGTGAAC
+
CBCCCFFFFFFFGGGGGGGGGGHHHHHHHHHHHHHHHHHHHHHHHHHHHHHHHHGGHHHHHHHGGGGGGHHGGEGGHHHHHHGHHHHHHHHHHHHHHHHHHHHHHHHHHHHHHHHHHHHHHHHHHHHHGHFHHHHHHHHHHHHHHHHHHHHHHHGHHHHHHEHHHHHHHHHHHHHHHHGHEHHHHHHHHHHGHHHHHHHEHFDFHHHHHHGGHFHHHHHHHHHGGHHHHHGGGGGGGGC9CFCFFGFGGG0
@M03495:530:000000000-LYBTV:1:2113:26245:16762 1:N:0:GCCCAGTG+AATTGCGG
GTCAGCATGTGAGCTTTGGAATTAGTAAATTCGTTGACGACAGAAGGAGCAAGATAACGACCACAGGGAGGGTGGTTTATCAACGGCAAAATATAGATCGGAAGAGCACACGTCTGAACTCCAGTCACGCCCAGTGATCTCGTATGCCGTCTTCTGCTTGAAAAAAAAAAAAACACAGTGAAAGGAGTAGCACCTAGTCATCAGAGAATCATAGAGTATAGCGTTCTGCGACGCTACTGACAGTGACAATT
+
CBCCCFFFFFFFGGGGGGGGGGHHHHHHHHHHGHHHHHEFGGGHHHHHHHHHHHHHHHGGGGGHHHHGFGGG>FFEFHHHHHGHFGGFEHHHHHHHHHHHGGGGFHHHHHHGHHHGHHHHGGHHHHHHGHGGGHGHHH1GHHGGGHHHGE@GGHHHHHGHFHFHHGGGG;9--9.:.;000000.9.///;//.///////:;////9//////;/;9////-;;..//--:--..-;/:///:///////
@M03495:530:000000000-LYBTV:1:2113:26417:16763 1:N:0:GCCCAGTG+AATTGCGG
GTCAGCATGTGAGCTTTGGAGTGAAATCTCTTGTCTTAAGGAATAAAGGAAAAAGATTCCGTCGGAGGCTCGGTGCTCTACAGGTTCAACCTTTGTACTCTATTATTGCCTCACATTCCATCTCTTGTGAAAATATATTTGATTGGCTTTTCTGCAGGTTGTTTGCCAGGACTTTCCAAGACCTCCACTAGAAAACACAATAAACTTTTTGGAAGCTGGACAACTATCTTCATTTTTCAGAAACAGTGAAC
+
AAAABFFFFFFBGGGGGGGGGGHHHHHHHHHHGHHHHGHHHHGHHHHHHHHHHHGGHHHHHHHGGGGGGGHGGGEEGGHHHGHHHHGHHHHHHHGHHHHHHHHHHHHHHHHHHHHHHHHHHHHHHHHHHHDGHHHHGHHHHHHHHGGFHHHHHHFFHHGHHGHHHGHHGHHHHHHHHHHGFHFHHHFHHHGDHGHHFGHCHH0<GHHHHHGGB0CEHHHHHHHHHHHHHHGFGGGGGGB;BCFGGGGGFGF
@M03495:530:000000000-LYBTV:1:2113:21189:16770 1:N:0:GCCCAGTG+AATTGCGG
GTCAGCATGTGAGCTTTGGAATTAGCTGGTTTATCAACGGCAAAATATAGATCGGAAGAGCACACGTCTGAACTCCAGTCACGCCCAGTGATCTCGTATGCCGTCTTCTGCTTGAAAAAAAAAAAAAAAAAACAAGGTAATTCGAGTTAAGTCACGACTATGAAAGAAGACAGTGCAGTGCAGTCAAAGCGCATGACTCGTATGCATTATCACGAGTTATATGAGTGAGTCTGACCGTAATGACTCTGCGG
+
DCDDEFFFFFFFGGGGGGGGGGHHHHHHHHHHHHHHHHGGGGGHHHHHHHHHHHGGGGHHHHHHHGHHHGHHHHHHHHHHHHAHGGGHHHHHGHHHGGHHHHGEGHGHHHHHHHHHHHHGGGGF><//-><-.../.011:11.1/0.1111111..-.-111111/./0///01111<01:1100111/.-<9.0<11.:.//111111111.<-.<1<1111:10101:111:/-....11011010--
@M03495:530:000000000-LYBTV:1:2113:23214:16779 1:N:0:GCCCAGTG+AATTGCGG
GTCAGCATGTGAGCTTTGGAGTGAAATCTCTTGTCTTAAGGAATAAAGGAAAAAGATTCCGTCGGAGGCTCGGTGCTCTACAGGTTCAACCTTTGTACTCTATTATTGCCTCACATTCCATCTCTTGTGAAAATATATTTGATTGGCTTTTCTGCAGGTTGTTTGCCAGGACTTTCCAAGACCTCCACTAGAAAACACAATAAACTTTTTGGAAGCTGGACAACTATCTTCATTTTTCAGAAACAGTGAAC
+
CBCCCFFFFFFFGGGGGGGGGGHHHHHHHHHHHHHHHHHHHHHHHHHHHHHHHHGGHIIIHHHGGGGGGHGGGFGGHHHHHHHHHHHHHHHHHHHHHHHHHHHHHHHHHHHHHHHHHHHHHHHGHHHHGHFHHHHHHHHHHFHHFGHHHHHHHHHHHHHHHGHHGHHHGHHHHHHHHHGFHHHHHHHHHGGHHHHHHHHFHHDGHHHHHHGFCHHHHHHHHHHHHHHHHHGGGGGGFGFFFGFGGECFGG9
@M03495:530:000000000-LYBTV:1:2113:8299:16780 1:N:0:GCCCAGTG+AATTGCGG
GTCAGCATGTGAGCTTTGGAGTGAAATCTCTTGTCTTAAGGAATAAAGGAAAAAGATTCCGTCGGAGGCTCGGTGCTCTACAGGTTCAACCTTTGTACTCTATTATTGCCTCACATTCCATCTCTTGTGAAAATATATTTGATTGGCTTTTCTGCAGGTTGTTTGCCAGGACTTTCCAAGACCTCCACTAGAAAACACAATAAACTTTTTGGAAGCTGGACAACTATCTTCATTTTTCAGAAACAGTGAAC
+
CBCCCFFFFFFFGGGGGGGGGGHHHHHHHHHHHHHHHHHHHHHHHHHHHHHHHHGGHHHIHIHGGGGGGGHGGGGGHHHHHHHHHHHHHHHHHHHHHHHHHHHHHHHHHHHHHHHHHHHHHHHHHHHHHHHHHHHHHHHHHHHHHFHHHHHHHHGHHHHHHGHHHHHHEGHHHHHHHHHHGHHGHHHHHHHEGHHHGHHGGHHHHHGHHHGGHGFHHHGHHHFHHHHGHHGGGGGGGGBCFFFGGGGGBF9
@M03495:530:000000000-LYBTV:1:2113:11393:16784 1:N:0:GCCCAGTG+AATTGCGG
TTCAGCATGTGAGCTTTGGTTTATCAACGGCAAAATATAGATCGGAAGAGCACACGTCTGAACTCCAGTCACGCCCAGGGAATTCGAATGCCGACTTCTGCTTGAAAACAAACAACAAAATAGGGATCACAGGGAAATGCGCTCTGAAGTTCCTAGCATTCGAAGGCCAGGAACCGTAAAAAGGCCGCGTTGCTGGCGTTTTTCCATAGGCTCCGCCCCCCTGACGAGCATCAATCGACGCGCAAGTCAGA
+
AA1A>11@D@@3B11FAEGGGGBGA330BAA0AGFGFHDGE2FE?AFEFCCGHF0A0F0/12A1FB1BA1BF/>F/EG/?/0011/2>1111>//>EFHDH1B1BB110/?0/0/?FFFH1GHE00G/F0<1AF/@<F1DA/<ACD11F@F1<1FG1<==GFDCF..<GC.ACC.<<.<CGF.;;CCC@9AA.09C.;9-9;A/9B0B0:B/--99-99-9-9-/-A>@<F/9/9/-A@-9--9-9//;//
@M03495:530:000000000-LYBTV:1:2113:27290:16792 1:N:0:GCCCAGTG+AATTGCGG
GTCAGCATGTGAGCTTTGGAGTGAAATCTCTTGTCTTAAGGAATAAAGGAAAAAGATTCCGTCGGAGGCTCGGTGCTCTACAGGTTCAACCTTTGTACTCTATTATTGCCTCACATTCCATCTCTTGTGAAAATATATTTGATTGGCTTTTCTGCAGGTTGTTTGCCAGGACTTTCCAAGACCTCCACTAGAAAACACAATAAACTTTTTGGAAGCTGGACAACTATCTTCATTTTTCAGAAACAGTGAAC
+
BBABBFFFFFFDGGGFGGCGGGFHHHHHHFHGHHHFHFHHHBGHHHHHGHHHHGGGHHHHHHHGGGGGGFEEFGGGHHHHGHFHHHHHEFHHGFHHFHHHHHHHFHHGEGFGFFHHHHHGHHHHHHHHFB?GDGHEFHHGFFHHGGGHFFGHGHGFHGGHFDHHGHFHFAGGHHHGHHFHHGHHHFF0FGBGG1FHHHE<GHD0DGFHHHGGHHHAGHHHHGFCGFGFHFFFGGBFFGF0C;FFGGCFFG9
@M03495:530:000000000-LYBTV:1:2113:23708:16809 1:N:0:GCCCAGTG+AATTGCGG
CTCAGCATGTGAGCTTTGGAATTAGCTGGTTTATCAACGGCAAAATATAGATCGGAAGAGCACACGTCTGAACTCCAGTCACGCCCAGTGATCTCGTATGCCGTCTTCTGCTTGAAAAAAAAAAAAAAAACACAATGGAATGATAAAGTAGAACACTACCGATTATATATTGAGACTTTACAACGACAAGGGACTTACGTGTGAACAGTGAGCCAATCACGGAGAATAGTGGGTCAAGTGAATGTGCAGCG
+
3BBBCFFFFFFFGGGGGGGGGGHHHHHHHGHHHHHHHHGGGGGHHHHHHHHHHHGGGGHHHHHHHGHHHGGGHHHHHHHHHHGHGGGHGHHH@GHHGGHHHHGGGHGHHHHHHHHHHHHGGGG@>>/><<...<.<00<00<0=1111:11110//<///-.-9.1111111:0<:01:1:110-.--9......<1<.///<1<01/1110<///0/00..-.-.0<011..9/.00<11111111110-
@M03495:530:000000000-LYBTV:1:2113:4863:16811 1:N:0:GCCAAGTG+AATTGCGG
GTCAGCATGTGAGCTTTGGAATTAGTAAATTCGTTGACGACAGAAGGAGCAAGATAACGACCACAGGGAGGGTGGTTTATCAACGGCAAAATATAGATCGGAGAGCACACGTCTGAACTCCAGTCACGCCAAGTGATCTCGTATGCCGTCTTCTGCTTGAAAAAAAAAAGAGTAACAGGAGGAGCAGCTAAGCCAACACAGACCCCAGATCAAGACTAGAGAGTATCGACAATACTGACGAAGGATCACAT
+
BBBBBFFFFFFFGGGGGGGGGGHHHHHHHHHHGGHHHHGGGGGHHHEGAGHHHHHHHHGGGGGHHHHGEG@E>FEGGHHHHHBGGGGGGHHHHHHHHHGHGGGGGHHGHHCHGHGHHHHFFHHHHHHGHGGGHHHHHEHGHFGHHFHGGGHGHHHHHHHHFHHHGGGFD../9=90CB.C......9:/000////:..999..;9...///9//.//;/9/.////..-.;//://BF.9-...:/.///
@M03495:530:000000000-LYBTV:1:2113:5352:16812 1:N:0:GCCCAGTG+AATTGCGG
GTCAGCATGTGAGCTTTGGAATTAGTAAATTCGTTGACGACAGAAGGAGCAAGATAACGACCACAGGGAGGGTGGTTTATCAACGGCAAAATATAGATCGGAAGAGCACACGTCTGAACTCCAGTCACGCCCAGTGATCTCGTATGCCGTCTTCTGCTTGAAAAAAAAAAAAAAGAAAAAGATGATATGATAAACAAACAAGATAGAAAAATCACAATGGAACAACGACTGTAGACAAGTTAATATATAGT
+
CCBCCFFFFFFFGGGGGGGGGGHHHBGHHHHHGHHHGHGGGGGHHHHHHHHHHHHHHHGGGGGHHHHGGGGGEFFGGHHHHHBHGGGGGHHHHHHHHHGHGGGGHHHHHHHGHHHGHHHGHHHHHHHHGHGGGHGHG11GFHFGHGHHG.EFGHHHHHHHHHHHHFGGGC-A--...//...000;0;0;000000.....//000090/.9000000;0900//.-.;..000000/.000009000000
@M03495:530:000000000-LYBTV:1:2113:14892:16814 1:N:0:GCCCAGTG+AATTGCGG
GTCAGCATGTGAGCTTTGGTCCAGCCTGAGTCCTCTGGTTTATCAACGGCAAAATATAGATCGGAAGAGCACACGTCTGAACTCCAGTCACGCCCAGTGATCTCGTATGCCGTCTTCTGCTTGAAAAAAAAAAAAAAAAGAGACCGCCATGCTCCAGAGAAGGAACTATCATCAGTCGTCACACTTAGACAAAGACTACGAGTCACAGACTCCGCATACTGACATACGGGTCATGGCTCCATCACCCCATA
+
DCDDDFFFFFFFGGGGGGGGGGHHHGHHHHHHHHHHHHHHHHHHHHHGGGGGHHHHHHHHHHGGGGGHHHHHHHGHGHGHHHHHHHHHHHHGHGGGHGHGG4GHHGGHHHHGGGHGHHHHHHHHHHHHGGDCF</A--<..///.-;-;.00;000:0./9;../.00000909000.....00/=;0000/:///00/..;./00000;0:0.;-;.00000099;..-:-.000./0.0;000/9-.//
@M03495:530:000000000-LYBTV:1:2113:4055:16830 1:N:0:GCCCAGTG+AATTGCGG
GTCAGCATGTGAGCTTTGGTTTATCAACGGCAAAATATAGATCGGAAGAGCACACGTCTGAACTCCAGTGACGCCCAGTGACCTCGAATGCCGTCTTCTGCTTGAAAAAAAACAAAAGGCATGTAGTTACTAATAATCTGATAGTAGGAATTTAACCACATGGGCAAACTAACCTGTAACTCGAGAGATGGATGATCTAGCTTCTCCAAGTTCTTTGACTGCAAGTTATGCCTCTCTAACACTTCCTTCAT
+
1>1AAFDFFFFBDCFFEFFAGGHHB3G0A00EE0ABGAGDGFEGC//EGFFCGHEE0/CEDG1FG1F1F111/?/>E/11B1111>/BFE11/E@GG2F1B11101B10>EE/?/000/<<F<>@2@@222@@1@G2222?1?1@111111?<11111..110.0>F00>D<<.=.D0DDGG.CC.-.:<//:/;:GFFCF00:0C0;B090;00;;;B00C090;B;CBB0;;/;0;C0C/0/9;/;B//
@M03495:530:000000000-LYBTV:1:2113:2517:16865 1:N:0:GCCCAGTG+AATTGCGG
GTCAGCATGTGAGCTTTGGAGTGAAATCTCTTGTCTTAAGGAATAAAGGAAAAAGATTCCGTCGGAGGCTCGGTGCTCTACAGGTTCAACCTTTGTACTCTATTATTGCCTCACATTCCATCTCTTGTGAAAATATATTTGATTGGCTTTTCTGCAGGTTGTTTGCCAGGACTTTCCAAGACCTCCACTAGAAAACACAATAAACTTTTTGGAAGCTGGACAACTATCTTCATTTTTCAGAAACAGTGAAC
+
CBCBCFFFFFFFGGGGGGGGGGHHHHHHHHHHHHHHHHHHHHHHHHHGHHHHHHGGHHIHHHHGGGGGGHHGG1EFHHHHHHFHHHHHHHHHHHHHHHHHHHHHHHHGHHHHHHGHHHHHHHHGHHHHHHGHHHHHFHHHHFHHHHHHHHHHHHHHHHHHHGHHGGHHHGHHHHGHHHFHHHHHHHHHHHHFHHFHHHHGHBDFHEGHHHGGHCGFHHHFFHHHHFHHHHGGGFFGGG;;9BFGFGFFFF0
@M03495:530:000000000-LYBTV:1:2113:28722:16890 1:N:0:GCCCAGTG+AATTGCGG
GTCAGCATGTGAGCTTTGGGGAGGGTGGTTTATCAACGGCAAAATATAGATCGGAAGAGCACACGTCTGAACTCCAGTCACGCCCAGTGATCTCGTATGCCGTCTTCTGCTTGAAAAAAAAAAAAAAAAGGAAGCGAAGCGAGCGAGTAGGGACTAAGTGCAAGTGCCAAGATGACAGTCGGAGATAGAAAGAAGCAGAGTGACGAAGATAACATCTGATAGTAAACAACAGCATATCCAGGGCGCTTGCA
+
BBBCCFFFFFFFGGGGGGGGGGGGGABEFGHHHHHHHGGGGGHHHHHHHHHHHGGGGHHHHHHHGHHHGGHHHHHHHGHHHGHGGGHGHHH4FGHGGHHGHGGGHGHHHHHHHGHHHHGGFGF/>-<<-..//<.-.-<--.-99--9.00./../0000<0::0:0:00..000000009----/:00000/</00//.0<00..-<.0000000000000:00000..././<000000/..---...0
@M03495:530:000000000-LYBTV:1:2113:3065:16902 1:N:0:GCCCAGTG+AATTGCGG
GTCAGCATGTGAGCTTTGGAATTAGTAAATTCGTTGACGACAGAAGGAGCAAGATAACGACCACAGGGAGGGTGGTTTATCAACGGCAAAATATAGATCGGAAGAGCACACGTCTGAACTCCAGTCACGCCCAGTGATCTCGTATGCCGTCTTCTGCTTGAAAAAAAAACAAATCCTCCAGCGTGAAATGATTTATCGAGAAGATGCAAATTAGGCCACTCAACAGAAGAAAAAATATTTTTTCAATAGCA
+
1>AAAFFFFDFFGGGGGFG1FFEHCGHHBFHFFHHHH1E0AEEHHHGGHHCGHGHHHHGEECCAGEGFEG/E>>E?FGHFHFBBE>EEGHHHFHHHGFHFCCFEGFFGHHGCHHHGFFHH1GCBFHHFBA<CGEGHG11<FG<ACGGHG.-0FF1<DGFC.<=GF?CCG.C:.9;/00/;//-;..;0C0;;0;0;0....:/9;9B////////;/--///;-99//////--;-//9/9;@//9///:;
@M03495:530:000000000-LYBTV:1:2113:9011:16907 1:N:0:GCCCAGTG+AATTGCGG
GTCAGCATGTGAGCTTTGGTCCAGCCTGAGTCCCTGGTTTATCAACGGCAAAATATAGATCGGAAGAGCACACGTCTGAACTCCAGTCACGCCCAGTGATCTCGTATGCCGTCTTCTGCTTGAAAAAAAAAAAAAAAAAACAGCGAGAAAATATCACAGCCGAGAACACCGAGTAATATCTAACAGCGTCAGCGGGATCTACCGCACACACGACAGTGTACAGCACCACTGTGATAACGAGAAGAACCAGC
+
DCDDDFFFFFFFGGGGGGGGGGHGHGHHHHHHHHHHHGHHHHHHHHGGGGGHHHHHHHHHHHGGGGHHHHHHHGHHHGHHHHHHHHHHHHGHGGGHHHHGFHHHGGHHHHGGGHGHHHHHHHHHHHHGGGCCG/<>----.::.----.0/000<0:00..--<-.0</.---..0000000<000.-....<.---.<0000----9:.99-<--000<0000:<..<00000<00099...:0//....
@M03495:530:000000000-LYBTV:1:2113:18819:16917 1:N:0:GCCCAGTG+AATTGCGG
GTCAGCATGTGAGCTTTGGAGTGAAATCTCTTGTCTTAAGGAATAAAGGAAAAAGATTCCGTCGGAGGCTCGGTGCTCTACAGGTTCAACCTTTGTACTCTATTATTGCCTCACATTCCATCTCTTGTGAAAATATATTTGATTGGCTTTTCTGCAGGTTGTTTGCCAGGACTTTCCAAGACCTCCACTAGAAAACACAATAAACTTTTTGGAAGCTGGACAACTATCTTCATTTTTCAGAAACAGTGAAC
+
CCCCDFFFFFFFGGGGGGGGGGHHHHHHHHHHHHGHHHHHHHHHHHHHHHHHHHGGHHIHHHHGGGGGGHHGGGGGHHHHHHHHHHHHHHHHHHHHHHHHHHHHHHHHHHHHHHHHHHHHHHHHHHHHHHFHHHHHHHHHHHHHHCGHHHGHHHHHHHHHHGHHHHHHGHHHHHHHHHHHGFGHHHHHHHHHHHHHHHHEHHHHHGHHHHGGEHHHHHBGHHHHHHHHHHGGGGGGGGFFFGFGFGFGEG9
@M03495:530:000000000-LYBTV:1:2113:4178:16919 1:N:0:GCCCAGTG+AATTGCGG
GTCAGCATGTGAGCTTTGGAGTGAAATCTCTTGTCTTAAGGAATAAAGGAAAAAGATTCCGTCGGAGGCTCGGTGCTCTACAGGTTCAACCTTTGTACTCTATTATTGCCTCACATTCCATCTCTTGTGAAAATATATTTGATTGGCTTTTCTGCAGGTTGTTTGCCAGGACTTTCCAAGACCTCCACTAGAAAACACAATAAACTTTTTGGAAGCTGGACAACTATCTTCATTTTTCAGAAACAGTGAAC
+
CCCCBFFFFFFFGGGGGGGGGGHHHHHHHHHHHHHHHHHHHHHHHHHHHHHHHHGGHIIIHIHGGGGGGHHGGEGGHHHHHHHHHHHHHHHHHHHHHHGHHHHHHHHHHHHHHHHHHHHHHHHHHHHHHHHHHHHHHHHHHHHHHFHHHHHHHHHHHHHHHGHHHHHHFHHHHHHHHHHHFHHHHHHHHHGEHDGHEGHGFHGFGHHHHHGGFGHHGHHHHEHGHHHHHHGGGGGGFG9;;CFFFGCFFF0
@M03495:530:000000000-LYBTV:1:2113:26672:16966 1:N:0:GCCCAGTG+AATTGCGG
GTCAGCATGTGAGCTTTGGAGTGAAATCTCTTGTCTTAAGGAATAAAGGAAAAAGATTCCGTCGGAGGCTCGGTGCTCTACAGGTTCAACCTTTGTACTCTATTATTGCCTCACATTCCATCTCTTGTGAAAATATATTTGATTGGCTTTTCTGCAGGTTGTTTGCCAGGACAGGTCGTGATTGCTGGAGCAGGTATGATATAATTCTAGGATTTGACAGATGAATAATTTACATATATATCTAACTTTGA
+
CCCCCFFFFFFFGGGGGGGGGGHHHHHHHHHHHHHHHHHHHHHHHHHHHHHHGHGGHIHIHHHGGGGGGHGGGEFGHHHHHHHHHHHHHHHHHHHHHHHHHHHHHHHHHHHHHGGHHHHHHHHHHHHHHHGHHHHHHHHHHGHHHHHHHHHGHHGHHHHHHGHHHGHHHGHHHGGHHGGGHHHHHHHGGHBHGHCGGHHHHHGHHHHHHHEHHHHHHHHHHHGGCGHHHHGHHGHHGGFC;FGGGFGGGG0
@M03495:530:000000000-LYBTV:1:2113:29438:16984 1:N:0:GCCCAGTG+AATTGCGG
GTCAGCATGTGAGCTTTGGAGTGAAATCTCTTGTCTTAAGGAATAAAGGAAAAAGATTCCGTCGGAGGCTCGGTGCTCTACAGGTTCAACCTTTGTACTCTATTATTGCCTCACATTCCATCTCTTGTGAAAATATATTTGATTGGCTTTTCTGCAGGTTGTTTGCCAGGACTTTCCAAGACCTCCACTAGAAAACACAATAAACTTTTTGGAAGCTGGACAACTATCTTCATTTTTCAGAAACAGTGAAC
+
AAA@BFBFFFFFGGGGGGGGGGHHGHHHHHHHGHHHHGHHFGHHHHHHHHGHGHGGHHHGHFGGGFGGGHHGGAEGHGHGHHFHHHHHHHHHGHGHHGHHGHHHHHHHHGHHHHGHHHHGHHGHHHGHHHGHGHHGHHGHHGHGFHGHGGHGHHGHHHHHHGHHHHHHHECHHHHHGHGHHHHHHHHGEHHEFGGGHHHEGFFFHHHHHHGGHHFGHHHHHHHGHHGHHGGGGGGGGG0CFFBFFFBFGF0
@M03495:530:000000000-LYBTV:1:2113:13968:17001 1:N:0:GCCCAGTG+AATTGCGG
GTCAGCATGTGAGCTTTGGAATGTTGACGACAGAAGGAGCAAGATAACGACCACAGGGAGGGTGGTTTATCAACGGCAAAATATAGATCGGAAGAGCACACGTCTGAACTCCAGTCACGCCCAGTGATCTCGTATGCCGTCTTCTGCTTGAAAAAAAAAAAAAATACATACCAACAGTGTACAAACACTACACTACATAACGCACTACAAAGTCGTACTTGCATCATATAACATCGTAACTCTGTCATTCT
+
DDDDDFFFFFFFGGGGGGGGGGHHHHHHGGGGGHHHHHHHHHHHHHHHGGGGGHHHHGFEGGEFGFGHHHHHHHGGGGGHHHHHHHHHHHGGGGHHHHHHHGHHHGHHHHHHHHHHHHGHGGGHGHHHDHHHGGHHHHGGGHGHHHHHHHHHHHHGGGG-@-<9.<:0000/009./00000000...0//0/0//00:00.----0/<00/00.<...:000<000<0000000.<...00000000000
@M03495:530:000000000-LYBTV:1:2113:4603:17009 1:N:0:GCCCAGTG+AATTGCGG
GTCAGCATGTGAGCTTTGGTCCAGCCTGAGTCCTGGTTTATCAACGGCAAAATATAGATCGGAAGAGCACACGTCTGAACTCCAGTCACGCCCAGTGATATCGTATGCCGTCTTCTGCTTAAAAAAAAAAAAATATCCGTAAAGAGCCATGTGGGCTACAGTTTGTCTTAAAATCCCCCCGCCCAAACTCGCAAGAATCGACGTCTAAATTATAGTCAATAGCGCACACATACTATGACGTGTCCTACCTG
+
AA1A?1@1DB3DGFD1FGG1B1GHHEFGHB1FBF10FDFFBG2DFEECEE0GFDG2BFF1////E0AGGH0B/0CFF12FBE1FGB1GHG0E@GHHFF2B@1>>BGB2BE/>FFFDD11>2B111<B@/////01111.>0<.1>0/.<00000.<<./<0;;:0/000:;;00;/0.::----9...90.-9---/9/-9;=----/////////9/;///9-9--99-////////;---;9///9-//
@M03495:530:000000000-LYBTV:1:2113:27486:17015 1:N:0:GCCCAGTG+AATTGCGG
GTCAGCATGTGAGCTTTGGAGTGAAATCTCTTGTCTTAAGGAATAAAGGAAAAAGATTCCGTCGGAGGCTCGGTGCTCTACAGGTTCAACCTTTGTACTCTATTATTGCCTCACATTCCATCTCTTGTGAAAATATATTTGATTGGCTTTTCTGCAGGTTGTTTGCCAGGACTTTCCAAGACCTCCACTAGAAAACACAATAAACTTTTTGGAAGCTGGACAACTATCTTCATTTTTCAGAAACAGTGAAC
+
BABBCFFFFFFFGGGGGGGGGGHHHHHHHGHHHHHHHHHHHHHHHHHHHHHHHHGGHIHHHIHGGGGGGHGFGEFGHHHHHHHHHHHHHHHHHHHHHHHHHHHHHHHHHHHHHHHHHHHFHGHHHHHHHHHHHHHHHHHHHFHHHFHHHGHHHHHHFHHHHGHHHHHHHHHGHHHHHHFHHGHHGHHHHHBGHGHHHHHEHGGHHHHHHHGCFGHHHHHGHGHHHHHHHHGGGFGGGGFCCBCFFFFFFF0
@M03495:530:000000000-LYBTV:1:2113:21562:17015 1:N:0:GCCCAGTG+AATTGCGG
GTCAGCATGTGAGCTTTGGTCCAGCCTGAGTCCTGGTTTATCAACGGCAAAATATAGATCGGAAGAGCACACGTCTGAACTCCAGTCACGCCCAGTGATCTCGTATGCCGTCTTCTGCTTGAAAAAAAAAAAAAGACGAACGGAAGGAGAACGCCTACGTGGAGCTATGTCAATGTACTACCGATCGACAAGAACCGAGAGCTGGCCTCTGTGTCTGAACACGAAGCAGTAGTGATCTAGTAGTCCACGGT
+
CCDDCFFFFFFFGGGGGGGGGGHHHGHHHHHHHHHHHHHHHHHHHGGGGGHHHHHHHHHHHGGGGHHHHHHHGHHHFGHHHHHHHHHHHGHGGGHGHGHFHHHGGHHHHGGGHGGHHHHHGHHHGHGGGC<</-..0.>---.........0..-..:../.<</.000:00000000000/<.<--<-.-.///.-----.00/..0<00000<0<0000/<-..-0/:000/00000000000<00<-.
@M03495:530:000000000-LYBTV:1:2113:19427:17026 1:N:0:GCCCAGTG+AATTGCGG
GTCAGCATGTGAGCTTTGGAATTAGCTGGTTTATCAAGGCAAAATATAGATCGGAAGAGCACACGTCTGAACTCCAGTCACGCCCAGTGATCTCGTATGCCGTCTTCTGCTTGAAAAAAAAAAAAAAAATCAGATGACAAACCAATACAAATACAGCTGAACAACGTTAATGGTAATTTATGTTAACTACCTGCTTGGTACCGTGCATCAATGCAGGCTTGTCAGCGTACATGATGCTGAGTTGGTAAGCA
+
CCCDCFFFFFFFGGGGGGGGGGHHHHHHHHHHHHHHHHHHHHHHHHHHHHHHHGGGGHHHHHHHGHHHGHHHHHHHHHHHHGHGGGHHHHHBHHHGGHHHHGFGHGHHHHHHHHHGHHGGGGF>/>//-011111111110...<000000110<10000001/.-.//.11111111111111111110/00:010.0111.....<1001<0:<.../-.0110.<.-.110111111.<110.1<001
@M03495:530:000000000-LYBTV:1:2113:11731:17037 1:N:0:GCCCAGTG+AATTGCGG
GTCAGCATGTGAGCTTTGGTCCAGCCTGAGTCCTCTGGTTTATCAACGGCAAAATATAGATCGGAAGAGCACACGTCTGAACTCCAGTCACGCCCAGTGATCTCGTATGCCGTCTTCTGCTTGAAAAAAAAAAAACCAAGCAAATTGAAGAAGTTGTACTCTCAATAGCATAGCATAGTATAAAAGCATCTAGTCTCTGCAGCGCAACAACTAGCATCCTGTTTATGAGATTCATCAAAACACACTACTGT
+
CCCDDFFFFFFFGGGGGGGGGGHHHGHHHHHHHHHHHHHHHHHHHHHGGGGGHHHHHHHHHHHGGGGHHHHHHHGHHHGHHHHHHHHHHHHGHGGGHHHHHFHHHGGHHHHGGGHGHHHHHHHFGHHHGGCFCA</.<.0.0<1=>11110//<00<0000<00000000000<00000000000<.0<000000<000:000-----...000/000/00000<0000<00000000<0.....//:000
@M03495:530:000000000-LYBTV:1:2113:26879:17055 1:N:0:GCCCAGTG+AATTGCGG
GTCAGCATGTGAGCTTTGGAGTGAAATCTCTTGTCTTAAGGAATAAAGGAAAAAGATTCCGTCGGAGGCTCGGTGCTCTACAGGTTCAACCTTTGTACTCTATTATTGCCTCACATTCCATCTCTTGTGAAAATATATTTGATTGGCTTTTCTGCAGGTTGTTTGCCAGGACTTTCCAAGACCTCCACTAGAAAACACAATAAACTTTTTGGAAGCTGGACAACTATCTTCATTTTTCAGAAACAGTGAAC
+
CCCDDFFFFFFFGGGGGGGGGGHHHHHHHHHHHHHHHHHHHHHHHHHHHHHHHHGGHHIHHIHGGGGGGHHGGGGGHHHHHHHHHHHHHHHHHHHHHHHHHHHHHHHHHHHHHHHHHHHHHHHHHHHHHHHHHHHHHHHHHFHHHGHHHHHHHHHHHHHHHGHHHHGHGHGHHHGHFHGHHHHHHHHHHHGHHHHHHHGEHHGGHHHHHHGGEGHHHHHGHGHHFHHHHHGGGGGGGGFBFBCFGGFGFG0
@M03495:530:000000000-LYBTV:1:2113:26244:17059 1:N:0:GCCCAGTG+AATTGCGG
GTCAGCATGTGAGCTTTGGTCCGCCTGGTTTATCAACGGCAAAATATAGATCGGAAGAGCACACGTCTGAACTCCAGTCACGCCCAGTGATCTCGTATGCCGTCTTCTGCTTGAAAAAAAAAACAAAATCTCCCCATCACCTTCTGGCAGATGGGATCGATATACACGGTCCACGGGTGTATTCAGCACACACTCATCAATCATGCGTTGCGTCTGCTACTGCTATAGGCTTCAGTCTACTCTGTCGTTCG
+
BBBBBFFFF@DFGGFBGGFGGGGGGEHHBGHFGGHFHGGFAEHHHHHHFHHGHGFGGGHFHHHHCFGHGH5BGFHHHGHHHGHGGGHGHFG4GHHEEFHGHGGEHFHFGHEGF??GGFG@//<///001111?F/0?0<10>1<11F1>..11/./<.<...-0000.-:.-0:.--9;-00000000./.99;//0000000090...-.-.-../;/////9////9///./////////:9//9;D?9
@M03495:530:000000000-LYBTV:1:2113:21530:17066 1:N:0:GCCCAGTG+AATTGCGG
GTCAGCATGTGAGCTTTGGAATTAGTAAATTCGTTGACGACAGAAGGAGCAAGATAACGACCACAGGGAGGGTGGTTTATCAACGGCAAAATATAGATCGGAAGAGCACACGTCTGAACTCCAGTCACGCCCAGTGATCTCGTATGCCGTCTTCTGCTTGAAAAAAAAAAAAACACGTACCGTGCTCTATGTAGTCACTATGCGCCTTACTCTTTCTATCGGCGAGTCTACCGATCCTGCTTGACACGCCC
+
CCCCCFFFFFFFGGGGGGGGGGHHHHHHHHHHGHHHHHGGGGGHHHHHHHHHHHHHHHGGGGGHHHHGFFFGEFGGFHHHHHHHGGGGGHHHHHHHHHHHGGGGHHHHHHHGHHHGHHHHHHHHHHHHGHGGGHHHHDDGGHGGHHHHGDGHGHHHHHHGHHHHHGGGGG9--..9../....;..09:00000000000000..9..000;0000;00;9----;:/0000-.--.009000.00;.-.9
@M03495:530:000000000-LYBTV:1:2113:27356:17075 1:N:0:GCCCAGTG+AATTGCGG
GTCAGCATGTGAGCTTTGGACTGGTTTATCAACGGCAAAATATAGATCGGAAGAGCACACGTCTGAACTCCAGTCACGCCCCGTGATCTCGTATGCCGTCTTCTGCTTGAAAAAAAACTCCACACGCACAATTCCTTCCACTCGTATAAGATGCTGAGCAGAGGCGAGACCTAAGTGCGATTAGCGAGGAATCAGCGGCCTGGTGACCCGGTGCAACGAGGCCGTTCGTATCTCCAGACTCCCCCGCGTCC
+
A>A11CBDFDFFFGFBG1CFCFAA1BGGGFGHHEGCEEFC1FGHFHHHEEGCEGGHFHGHEGF0FFBFFEFGH2B1E>FFG//?>?G2FGF/>GFFFEEEFG2>>BB1B0BBFHG?C/1111@1<////<0<1?1<<1??D1><0.0<111111>11C/<</..<-::;F.:0:/0<0-;;..;/--9--/0;;00.-9-;--/9//;9--;--///-9--------;9:/://F///-///----9----
@M03495:530:000000000-LYBTV:1:2113:8264:17085 1:N:0:GCCCAGTG+AATTACGG
GTCAGCATGTGAGCTTTGGAATTAGCTGGTTTATCAACGGCAAAATATAGATCGGAAGAGCACACGTCTGAACTCCAGTCACGCCCAGTGATCTCGTATGCCGTCTTCTGCTTGAAAAAAAAAAACCAGAGACACCGACCTAGATCGGAATACCACACGTCTGTACTGCAGTCACCAACTAACAGCTCGGATTGCTCCCTCTGCTTAAAATAATTAGACAGTCACGGCACAAACCCTAATACTGTCTACCA
+
BCBCCFFFFFFFGGGGGGGGGFHHHHHHHHHHHHHHHHGGGGGHHHGHHHHHHEGGGGFFHHHHHGHEHGHHHHHHHHHHHHFFEGGHHGDGDGGFGGHEFHGEGHGGHHGHHHHHGHFGEDCGCB///0/?0<F//-<-.1><FDC.<.<C0<<<..-.:/C000000;/0/0;:0..:/99C0.9/.-.;;/000:.//;0:9///;/9/:/;9/9///////..---/:...../;////9/:/://;
@M03495:530:000000000-LYBTV:1:2113:15871:17097 1:N:0:GCCCAGTG+AATTGCGG
GTCAGCATGTGAGCTTTGGAGGAGCAAGATAACGACCACAGGGAGGGTGGTTTATCAACGGCAAAATATAGATCGGAAGAGCACACGTCTGAACTCCAGTCACGCCCAGTGATCTCGTATGCCGTCTTCTGCTTGAAAAAAAAAAAAAAAAAAAACAATCTTAAATGTATAAGCATCCAATCACTAAGATATAGTAACCACAACGATATTGAAAGAGATAGTACAAGAAGACTGTTACGTGAACTTAATTC
+
CCCCCFFFFFFFGGGGGGGGGGGGHHHHHHHHHGGGGGHHHHGGGGGBFGEFHHHHHHHGGGGGHHHHHHGHHHHGGGGHHHHHHHGHHHGHHHHHHHHHHHHGHGGGHFHHH3GHHGGHGHHGEGHGHHHHHHHHHHHHGGG<C<:--9;---:...0000000;:0000000;009000/090000009BF0000000....-...9000000///0;0;00090//90;9000:9.//:.:000;000
@M03495:530:000000000-LYBTV:1:2113:14972:17106 1:N:0:GCCCAGTG+AATTGCGG
GTCAGCATGTGAGCTTTGGAGTGAAATCTCTTGTCTTAAGGAATAAAGGAAAAAGATTCCGTCGGAGGCTCGGTGCTCTACAGGTTCAACCTTTGTACTCTATTATTGCCTCACATTCCATCTCTTGTGAAAATATATTTGATTGGCTTTTCTGCAGGTTGTTTGCCAGGACTTTCCAAGACCTCCACTAGAAAACACAATAAACTTTTTGGAAGCTGGACAACTATCTTCATTTTTCAGAAACAGTGAAC
+
DDDCDFFFFFFFGGGGGGGGGGHHHHHHHHHHGHHHHHHHHHHHHHHHHHHHHHGGHIHIHHHGGGGGGHHGGGGGDHHHHHHHHHHHHHHHHHHHHHHHHHHHHHHHHHHHHHHHHHHHHHHHHHHHHHHHHHHHHHHHHHHHHHHHHHHHHHGHHGHHHGHHHHHHGHHHHHHHHHHHGGHHHHHHHGHGHHHHHHHEGHDGHHHHHHGGHHGGHHHHHGHHHHHHHHGGGGHHGGFCFFFFGFBFGG0
@M03495:530:000000000-LYBTV:1:2113:25335:17126 1:N:0:GCCCAGTG+AATTGCGG
GTCAGCATGTGAGCTTTGGAATTAGTAAATTCGTTGACGACAGAAGGAGCAAGATAACGACCACAGGGAGGGTGGTTTATCAACGGCAAAATATAGATCGGAAGAGCACACGTCTGAACTCCAGTCACGCCCAGTGATCTCGTATGCCGTCTTCTGCTTGAAAAAAAAAAAAAACAGAGGAAACAGAAGAACGATCGTGCATTGAGAAATGTGACAAGAGGTGACGGATATGTCAACGACCAAGTGAGTGT
+
DCDDDFFFFFFFGGGGGGGGGGHHHHHHHHHHGHHHHHGFGGGHHHHHHHHHHHHHHHGGGGGHHHHGGGGGEFGGGHHHHHHHGGGGGHHHHHHHHHHHGGGGHHHHHHHGHHHGHHHHHHHHHHHHGHGGGHHHHG1GGHGGGHHHGGGHGHHHHHHHHHHHHGGGGG9?9-../</..//////000//....-<...00<0<.0000000000./..0.:0.-..9:0000<0..<--..0000000
@M03495:530:000000000-LYBTV:1:2113:4443:17139 1:N:0:GCCCAGTG+AATTGCGG
GTCAGCATGTGAGCTTTGGAATTAGTAAATTCGTTGACGACAGAAGGAGCAAGATAACGACCACAGGGAGGGTGGTTTATCAACGGCAAAATATAGATCGGAAGAGCACACGTCTGAACTCCAGTCACGCCCAGTGATCTCGTATGCCGTCTTCTGCTTGAAAAAAAAAAAAAAAATAAGCAAGAATGCGAGCTTTTGTTGTTGATATTATGTATAGTCGACAGACATTGGACCTCACAGCTCACGTGCAT
+
BBCCCFFFFFFFGGGGGGGGGGHHHHHHHHHHGHHHHHGGGGGHHHHHHHHHHHHHHHGGGGGHHHHGGGGGEGGGGHHHHHHHGGGGGHHHHHHHHHHHGGGGHHHHHHHGHHHGHHHHHHHHHHHHGHGGGHHHHG1FGHGGHHHHGEGHGHHHHHHHHHHHHGGGG@@;9;--.09009//;/000..-9.9000:/:/..900000;09000000..-.-/./000000//;0.00.0000.:...0
@M03495:530:000000000-LYBTV:1:2113:20602:17144 1:N:0:GCCCAGTG+AATTGCGC
GTCAGCATGTGAGCTTTGGAGTGAAATCTCTTGTCTTAAGGAATAAAGGAAAAAGATTCCGTCGGAGGCTCGGTGCTCTACAGGTTCAACCTTTGTACTCTATTATTGCCTCACATTCCATCTCTTGTGAAAATATATTTGATTGGCTTTTCTGCAGGTTGTTTGCCAGGAGCCAGGACCTCCGCTAGAAAACACAGTACACTTTTTGTAAGCTGGACAACTGTCTTCGTTCTTCAGAAACAGTCAGGAAC
+
DCDCDFFFFFFFGGGGGGGGGGHHHHHHHHHHHHHHHHHHHHHHHHHHHHHHHHGGHIHHHHHGGGGGGHHGGFGGHHHHHHHHHHHHHHHHHHHHHHHHHHHHHHHHHHHHHHHHHHHHHHHHHHHHHHHHHHHHHHHHHFHHHHHHHHHHHHHHHHHHHGHHHHHHHHH///00///.<1...>->000/=....000000=C00-/0<0;0C/..0.;G/:0;00.;/..0;000;;;//;0;0/0/.
@M03495:530:000000000-LYBTV:1:2113:29032:17165 1:N:0:GCCCAGTG+AATTGCGG
GTCAGCATGTGAGCTTTGGAATTAGTAAATTCGTTGACGACAGAAGGAGCAAGATAACGACCACAGGGAGGGTGGTTTATCAACGGCAAAATATAGATCGGAAGAGCACACGTCTGAACTCCAGTCACGCCCAGTGAGCTCGTATGCCGTCTTCTGCTTGAAAAAAAAAAAATACTGAGATTACTCTTGTTTACATGCATCGCTAGACAATAATTAGAGCTGCGCGTTCTAGTGGTCAAAAAATAGTAACA
+
AABBBFFFFFFFGGGBFGGCDGHFHGGGFGHFGGHGHEEFEGGHHHEHEGHHHHHFHHGFGGEHEHAEEGEE?1EEEFHHHBFFFFFEGHHFHEGHEGHHGDFEAGGFFG0@CGHCGECDHHHE@FGHFFEGGGCG111?1E@DHHHGC.AG.<GGGFFHHBGFG-AC-?--.000900000;00;00000/00;//////.;:../;/.://///9/:////-----..//99./:////.9.////9//
@M03495:530:000000000-LYBTV:1:2113:6361:17169 1:N:0:GCCCAGTG+AATTGCGG
GTCAGCATGTGAGCTTTGGAGTGAAATCTCTTGTCTTAAGGAATAAAGGAAAAAGATTCCGTCGGAGGCTCGGTGCTCTACAGGTTCAACCTTTGTACTCTATTATTGCCTCACATTCCATCTCTTGTGAAAATATATTTGATTGGCTTTTCTGCAGGTTGTTTGCCAGGACTTTCCAAGACCTCCACTAGAAAACACAATAAACTTTTTGGAAGCTGGACAACTATCTTCATTTTTCAGAAACAGTGAAC
+
CABCCFFFFFFFFGGGGGGGGGHHHHHHHHHHHHHHHHHHHHGHHHHHHHHHHHGGHHHIHHHGGGGGFHHGGGGGHHHGHHHHHHHHHHHHHHHHHHHHHGHHHHHHHHHHHHHHHHHHHHHHHHHHHHHGHHHHHHHHHHHHHFHHHHHHHHHHHHHHHGHHHHHHGGHHHHHHHHHHHHHHHGHHHHHHGHHHHGHEHBDGHHHHHHGGEGFHFHHHHHHHHHHHHHGGGGGGGGFCFFFGGGFGGG0
@M03495:530:000000000-LYBTV:1:2113:28481:17181 1:N:0:GCCCAGTG+AATTGCGG
GTCAGCATGTGAGCTTTGGAATTAGCTGGTTTATCAACGGCAAAATATAGATCGGAAGAGCACACGTCTGAACTCCAGTCACGCCCAGTGATCTCGTATGCCGTCTTCTGCTTGAAAAAAAAAAAAGACAGAAACAGCCAGCCCCACGTGACGTGGCTTAAGTAGATTACCAGTACCTCTACATTAGGTAATCATTCCGACAACACGTTCCTCATGTGACAGTGACTCCACTTCATTTACACTTCAAAGTT
+
CCCCCFFFFFFFGGGGGGGGGGHHHHHHHFHHHHHHHHGGGGGHHHHHHHHHHHGGGGHHHHHHHGHHHGBFGHHHHHHHHHGHGGGHHHHF4DGHGGGHHHGGGHGHHHEFHHFGHEHE@FG/<</?00=011=000.00.<...<-.<<..<<.-..000;00:00000;::00000:900;0;;90000000;00/.---....9.:/00000;0000090000000;00900;0:000000000000
@M03495:530:000000000-LYBTV:1:2113:20627:17182 1:N:0:GCCCAGTG+AATTGCGG
GTCAGCATGTGAGCTTTGGAGTGAAATCTCTTGTCTTAAGGAATAAAGGAAAAAGATTCCGTCGGAGGCTCGGTGCTCTACAGGTTCAACCTTTGTACTCTATTATTGCCTCACATTCCATCTCTTGTGAAAATATATTTGATTGGCTTTTCTGCAGGTTGTTTGCCAGGACTTTCCAAGACCTCCACTAGAAAACACAATAAACTTTTTGGAAGCTGGACAACTATCTTCATTTTTCAGAAACAGTGAAC
+
DCCDDFFFFFFFGGGGGGGGGGHHHHHHHHHHHHHHHHHHHHHHHHHHHHHHHHGGHIIHHHHGGGGGGHHGGGGGHHHHHHHHHHHHHHHHHHHHHHHHHHHHHHHHHHHHHHHHHHHHHHHHHHHHHHGHHHHHHHHHHHHHHHHHHHHHHHHHHHHHHGHHHHHHHHHHHHHHHGHHHHHHHHHHHHHGHHGHHHHEHHHFHHHHHHGGEHHHHHHFHGHGHFHGHHGGGGGGGGCBFFGGGGFGGE0
@M03495:530:000000000-LYBTV:1:2113:12849:17185 1:N:0:GCCCAGTG+AATTGCGG
GTCAGCATGTGAGCTTTGGAGTGAAATCTCTTGTCTTAAGGAATAAAGGAAAAAGATTCCGTCGGAGGCTCGGTGCTCTACAGGTTCAACCTTTGTACTCTATTATTGCCTCACATTCCATCTCTTGTGAAAATATATTTGATTGGCTTTTCTGCAGGTTGTTTGCCAGGACTTTCCAAGACCTCCACTAGAAAACACAATAAACTTTTTGGAAGCTGGACAACTATCTTCATTTTTCAGAAACAGTGAAC
+
BABBBFFFFFFFGGGGGGGGGGHGFHHHHHHHGHHHHHHHHHHHHHHHHHHGHHGGHHHHHHHGGGGGFHHGGGGGHHHGHGFHHHHHHHHHHHHHHGHHHHHHHHHHHHHHHHHHHHHFHHHHHHHHGHGFHFHGGHHHHHHHHGHHHHHHHHHGHHHHHGHHHHHHGHHHHHHGHHHHFEHHHHHHHHHHHFGFGHECGHDFHHHHHHGGEFFHHGFHHHHHFHHHHHEFGGGGGGFBB;BFGGFGGG:
@M03495:530:000000000-LYBTV:1:2113:22828:17186 1:N:0:GCCCAGTG+AATTGCGG
GTCAGCATGTGAGCTTTGGAATAGTAAATTCGTTGACGACAGAAGGAGCAAGATAACGACCACAGGGAGACTGGTTTATCAACGGCAAAATATAGATCGAAAGAGCACACGTCTGAACTCCAGTCACGCCCAGTGATATCGTATGCCGTCTTCTGCTTGAAAAAAAAAAAAAAAACAACTAAGTACACATTCTAGTATCTTATATAGTCATTGATATCTATGTGATCGATAAGTCTCCTAAAGTTGTTCGG
+
BABBCFFFFFFFGGGGGGGGGGHHHHHHHHHGHHHHHGGGGGHHHHHHHHHHHHHHHGGGGGHHHHGGGGGHHEHHHHHHHHFEGGGGHHHGHHHHHHHGHGGGHHHHHHGHHHGGHHHHHHHHHHHGHGGGHGHHH2FGGHHHHGHGFGHGHHHHHHHGHHHHGGF@D;-;---....00000009000090900009000;9000000000;0000;0000000;....;0:0000:000000:0.0.-
@M03495:530:000000000-LYBTV:1:2113:12667:17212 1:N:0:GCCCAGTG+AATTGCGG
GTCAGCATGTGAGCTTTGGAGTGAAATCTCTTGTCTTAAGGAATAAAGGAAAAAGATTCCGTCGGAGGCTCGGTGCTCTACAGGTTCAACCTTTGTACTCTATTATTGCCTCACATTCCATCTCTTGTGAAAATATATTTGATTGGCTTTTCTGCAGGTTGTTTGCCAGGACTTTCCAAGACCTCCACTAGAAAACACAATAAACTTTTTGGAAGCTGGACAACTATCTTCATTTTTCAGAAACAGTGAAC
+
BABCCFFFFFFFGGGGGGGGGGHHHHHHHHHHHGHHHHHHHHHHHHHHHHHHH2EFHHHGECGGEGGCGHFECFE?GFGFFHHGHGHFHHFHHGHGFFGHGHHHHHHEHHHGHHHHGHDFGGGFHGGGGHGHBFGGFHHHHBHHH0GGCGFHHGGFHFHHGGHHHHGHHHHHFHHHGHHHEGGCFGHFHHHGHGFHEGHCGHGBDGHHHHGGF;BGGHHEHHHGHFFFGHFBFFFFGB;;FG9BF/9CFF0
@M03495:530:000000000-LYBTV:1:2113:25036:17213 1:N:0:GCCCAGTG+AATTGCGG
GTCAGCATGTGAGCTTTGGTTTATCAACGGCAAAATATAGATCGGAAGAGCACACGTCTGAACTCCAGTCACGCCCAGTGATCTCGTATGCCGTCTTCTGCTTGAAAAAAAAAAAAATCAGATCCACAGAGTACAGCTTTGTGCCACCACAAGTGAACAGACAAGCGGTGCATCTGCTCAGGAGATGATGATAGGCGGATACGACGCAATGTCTGTAGACAGTGCTGCTAGTAGGCGTATGTCAATCGATA
+
CCCDEFFFFFFFGGGGGGGGGGHHHHHHGGGGGHHHHHHHHHHHGGGGHHHHHHHGHHHGHHHHHHHHHHFHGHGGGHHHHHFGHHGGHHHHGGGGGHHHHHHHGGHHHGGG@B@//011?1111=110111111>111=<1011110.<...111101//.//..:-.-:01<111111//0../01111:11<0----.0...----<0<1<1<:1111/0<<110011:1100-<-./1<1111...<
@M03495:530:000000000-LYBTV:1:2113:11839:17250 1:N:0:GCCCAGTG+AATTGCGG
GTCAGCATGTGAGCTTTGGTTTATCAACGGCAAAATATAGATCGGAAGAGCACACGTCTGAACTCCAGTCACGCCCAGTGATCTCGTATGCCGTCTTCTGCTTGAAAAAAAAAAAAAATAAAAGCACACCTCGATCTACAATTGTCATTTATACTATGTCAGCAACCCTACCGATCTCTCGTCGACTATCGCTAGCTCGCCCATGCTCGTGCTGTTTAGCAGCTCTATACTCTACAGTAGGATCTCCAACT
+
CBCCCFFFFFFFGGGGGGGGGGHHHHHHGGGGGHHHHHHHHHHHGGGGHHHHHHHGHHHGHHHHHHHHHHHHGHGGGHHHHG4FHHGGHHHHGGGGGHHHHHHHHHHHGGFGG@/>//0111110100<.00..0001100000000000000<0000000000/...;/..-.9-.0009..;--.-00.....900:--.9//:00.-...0;0000000//0000000000090:000B0/000000/
@M03495:530:000000000-LYBTV:1:2113:5285:17251 1:N:0:GCCCAGTG+AATTGCGG
GTCAGCATGTGAGCTTTGGTCCAGCCTGAGTCCCTGGTTTATCAACGGCAAAATATAGATCGGAAGAGCACACGTCTGAACTCAGTCACGCCCAGTGATCTCGTATGCCGTCTTCTGCTTGAAAAAAAAACAAAAAAAAAGAATGATCCACATTACACGACTAATTTCCATATCTGTATAAAACTCATCAAACCTCCGTTCAATTATCATTGGAACATTTGCCAACACCAAAAACATATCATCCAACACAA
+
BABBBBFFFFBFEGGFGFGEDGHHGGHHFHHHHHHGHGHHGHGGHHAEAEGHHHHHHGHHHHEGGGFHHFHHHGGEFGHHGFFFGHHHHAGFEGHHHHF4BGG?EGFHDE/EGFBFHHGH3BFDHHGD?D/</0@<A@D-...00<000</C00=000.--.-:000:0<0;0000000;009;000000000.//...0/;000000000009//.////////..;AEA.....//://////9/....
@M03495:530:000000000-LYBTV:1:2113:15583:17271 1:N:0:GCCCAGTG+AATTGCGG
GTCAGCATGTGAGCTTTGGAGTGAAATCTCTTGTCTTAAGGAATAAAGGAAAAAGATTCCGTCGGAGGCTCGGTGCTCTACAGGTTCAACCTTTGTACTCTATTATTGCCTCACATTCCATCTCTTGTGAAAATATATTTGATTGGCTTTTCTGCAGGTTGTTTGCCAGGACTTTCCAAGACCTCCACTAGAAAACACAATAAACTTTTTGGAAGCTGGACAACTATCTTCATTTTTCAGAAACAGTGAAC
+
CCCCCFFFFFFFGGGGGGGGGGHHHHHHHHHHHHHHHHHHHHHHHHHHHHHHHHGGHHIIHHHGGGGGGHHGGGGGHHHHHHHHHHHHHHHHHHHGHHHHHHHHHHHHHHHHHHHHHHHHHHHHHHHHHHGHHHHHHHHHHHHHHGHHHHHHHHHHGHHHGGHHHHHHGHHHHHHHHHHHHHHHHHGHHHHGHHHHHHHGHHGHHHHHHHGGHGHHHHHGHHHHHHHHHHGGGGGGGGBCBFFGGGGGGG0
@M03495:530:000000000-LYBTV:1:2113:17802:17273 1:N:0:GCCCAGTG+AATTGCGG
GTCAGCATGTGAGCTTTGGAGTGAAATCTCTTGTCTTAAGGAATAAAGGAAAAAGATTCCGTCGGAGGCTCGGTGCTCTACAGGTTCAACCTTTGTACTCTATTATTGCCTCACATTCCATCTCTTGTGAAAATATATTTGATTGGCTTTTCTGCAGGTTGTTTGCCAGGACTTTCCAAGACCTCCACTAGAAAACACAATAAACTTTTTGGAAGCTGGACAACTATCTTCATTTTTCAGAAACAGTGAAC
+
CBCCCFFFFFFFGGGGGGGGGGHHHHHHHHHHHHHHHHHHHHHHHHHHHHHHHHGGHIHIHHHGGGGGGHHGGGGGHHHHHHHHHHHHHHHHHHHHHHHHHHHHHHHHHHHHHHHHHHHHHHHHHHHHHHHHHHHHHHHHHHHHHGHHHHHHHHHHHHHHHGHHHHHHHHHHHHHHHHGHHGHHHGHHHGHHHHHHHHHGHGDGHHHHHHGGEHGHHHHHHHHEHFHHHHGGGGGGHGCCBFGGGGFGFGB
@M03495:530:000000000-LYBTV:1:2113:22554:17273 1:N:0:GCCCAGTG+AATTGCGG
GTCAGCATGTGAGCTTTGGAGTGAAATCTCTTGTCTTAAGGAATAAAGGAAAAAGATTCCGTCGGAGGCTCGGTGCTCTACAGGTTCAACCTTTGTACTCTATTATTGCCTCACATTCCATCTCTTGTGAAAATATATTTGATTGGCTTTTCTGCAGGTTGTTTGCCAGGACTTTCCAAGACCTCCACTAGAAAACACAATAAACTTTTTGGAAGCTGGACAACTATCTTCATTTTTCAGAAACAGTGAAC
+
CBCCCFFFFFFFGGGGGGGGGGHHHHHHHHHHHHHHHHHHHHHHHHHHHHHHHHGGHHIHHHHGGGGGGHHGGGGGHHHHHHHHHHHHHHHHHHHHHHHHHHHHHHHHHHHHHHHHHHHHHHHHHHHHHHHHHHHHHHHHHHHHHGHHHHHHHHHHHHHHHGHHHHHHHHHHHHHHHHHHGHHHHHHHHGHHHHHHHHHEHFGHHHHHHHGGEGHGHHHAHHHGHHHHHHGGGGGGGGFBFFFGGFBFGF9
@M03495:530:000000000-LYBTV:1:2113:2192:17276 1:N:0:GCCCAGTG+AATTGCGG
GTCAGCATGTGAGCTTTGGAATTAGTAAATTCGTTGACGACAGAAGGAGCAAGATAACGACCACAGGGAGGGGGGTTTTCAACGGCAAAATATAGATCGGAAGAGCACACGTCTGAACTCCAGTCACGCCCAGTGATCTCGTATGCCGTCTTCTGCTTGAAAAAAAAAAATGAATACAACAACTGCACATCAATAACGTAGACTTAGGAACGAGGAGCACGTCTGCTGGATATCAGATGTTCCTGAGTCTC
+
BBBBBFFFFFFFGGGGGGGGGGBDG5DGAGD5FHCGC4222AAF3GEAAAGBF2AG5AECFECHFHHGAE@E0EDGGGFGHD<<--ADHFF0C000:0C.:C..:/;./.-;ABAFFFFF09F0;99.FGB?E99C;B/9A..9;F/99;F.9/9/B99ABFFFB-;@--.//9//////.9./////9///;//9/....99///////9...--....-....////.///////9//////9/./9//
@M03495:530:000000000-LYBTV:1:2113:21269:17307 1:N:0:GCCCAGTG+AATTGCGG
GTCAGCATGTGAGCTTTGGAGTGAAATCTCTTGTCTTAAGGAATAAAGGAAAAAGATTCCGTCGGAGGCTCGGTGCTCTACAGGTTCAACCTTTGTACTCTATTATTGCCTCACATTCCATCTCTTGTGAAAATATATTTGATTGGCTTTTCTGCAGGTTGTTTGCCAGGACTTTCCAAGACCTCCACTAGAAAACACAATAAACTTTTTGGAAGCTGGACAACTATCTTCATTTTTCAGAAACAGTGAAC
+
CBCCCFFFFFFFGGGGGGGGGGHHHHHHHHHHHHHHHHHHGHGHHHHHHHHHHHGGHIHHHHHGGGGGGHHGGGGGHHHHHHHHHHHHHHHHHHHHHHHHHHHHGHHHHHHHHHHHHHHHHHHHHHHHHHFHHHHHHHHHHHHHHHHHHHHHHHHHHHHHHGHHHHHHHHHHHHHHHHHHHHHHHHHHHHGHGHHHHGHGHHGHHHHHHHGGFHHHHHHHHHHGGHHHHHGGGGGGGGGFFGGGGGFFFG0
@M03495:530:000000000-LYBTV:1:2113:15041:17313 1:N:0:GCCCAGTG+AATTGCGG
GTCAGCATGTGAGCTTTGGAGACTGGTTTATCAACGGCAAAATATAGATCGGAAGAGCACACGTCTGAACTCCAGTCACGCCCAGTGATCTCGTATGCCGTCTTCTGCTTGAAAAAAAAAAACACACAACTCTAGATATTCAAAACAACTGACTGCACAAATTTAAATAAACACGCCAAGGTGATTAATTAGGCCTGTTGTTCCAACATAAGTGGGATTCACATGAGATCGACTGACCGTTGGCCCGCAAT
+
BACCCFFFFFFFGGGGGGGFGGGHHHHHHHHHHHHGGGGGHHHHHHHGHHHGGGGHHHHHHHGHHHGHHHDHHHHHGHHGHGGGHGHHFEGFHEEHHHGGFFHGHHHHHHHHHHHHGFGG////0/////111<??1F1<1<111<...><1110/</<<.0000=0=<0=00..:;.-..0/:000900900/;/;:00/:0;F0/.;B90909;.//://9BB/////..-..///:....//.---:.
@M03495:530:000000000-LYBTV:1:2113:13894:17321 1:N:0:GCCCAGTG+AATTGCGG
GTCAGCATGTGAGCTTTGGAGACTGGTTTATCAACGGCAAAATATAGATCGGAAGAGCACACGTCTGAACTCCAGTCACGCCCAGTGATCTCGTATGCCGTCTTCTGCTTGAAAAAAAAAAAAAAATACTATATTCATCGTGTGATACTAAGGCGACTATCCTTCATAATCAATGTTCATCCCTCGTGACTTGACTGTTCCACTCATTAAGTATCTGCGTCTTGCATTACGGTATCTCACATTTATTCTCT
+
CCCCCFFFFFFFGGGGGGGGGGGHHHHHHHHHHHHGGGGGHHHHHHHHHHHGGGGHHHHHHHGHHHGHHHHHHHHHHHHGHGGGHHHHH4GHHGGHHHHGGGHGHHHHHHHFHHHHGGGGC///><>1111111111111<.<.0000000<</;---;:0:000000090;00000;0000.0/-../.00000000009000:/000900000;00-.-.9;000090../9.0000;000000:09B0
@M03495:530:000000000-LYBTV:1:2113:5492:17337 1:N:0:CCCCAGTG+AATTGCGG
GTCAGCATGTGAGCTTTGGAGACTGGTTTATCAACGGCAAAATATAGATCGGAAGAGCACACGTCTGAACTCCAGTCACCCCCAGTGATCTCGTATGCCGTCTTCTGCTTGAAAAAAAAAAAAAAAAACACTCGATGAAATGTCACAGACAGGTACAACACTGGAGCAAGCATGTCACCAGTACAACCGGAAAATGTATACACTTCGCCGGAAGACAGAGATCACTACCGACGATCTAAGCGTCAGTGACG
+
BBCBBFFFFFFFGGGGGGGGGGGHHHHHHHHHHHHGGGGGHHHHHHHHHHHGGGGHHHHHHHGHHHGHHHHHHHHHHHHHHGGGGGHHHFGHHGGHHHHGGGHGHHHHHHHGHHHHGFGCC////---...0/.</00000:000000:.//.000:00..00//./.;/.:00;00009.;00000.--9--/00009000;000;..:---..//////000/00//-.---..9000/-:...000;.
@M03495:530:000000000-LYBTV:1:2113:27249:17354 1:N:0:GCCCAGTG+AATTGCGG
GTCAGCATGTGACTTTGGTCCAGCCTGAGTCCTTTGGTTTATCAACGGCAAAATATAGATCGGAAGAGCACACGTCTGAACTCCAGTCACGCCCAGTGATCTCGTATGCCGTCTTCTGCTTGAAAAAAAAAAATGATTTAGAGAGCCTGTGAGGTCACAAGCATTCCTAATGTATTAATGGTATGCGTAGATATACCGAAGCCCTCGTACTTCTATGGCAGCATGATGAAGTGTTACTGTCAGTTATCATT
+
ABBBBFFFFFFFGGGGGGGGGGGFGHHHHFFGFHHHHGGHHHHHHHGGGGGGHHHHHHHHHHGGGGHHHH1GHGHFHGHGHH5GHHHHHHGHGGGHHGH4DFGHGGHHHHEEEFGGF4FFGHEFGHHGGF/<>01<@1111111.>>FG<FBF0001/00<.<000=<00=0=D000000:0:;:0.::-C000;909.---../.-.9.;0000990.9.A.////////////;////////9///9/:
@M03495:530:000000000-LYBTV:1:2113:6534:17375 1:N:0:GCCCAGTG+AATTGCGG
GTCAGCATGTGAGCTTTGGACTCCTGACTGGTTTATCAACGGCAAAATATAGATCGGAAGAGCACACGTCTGAACTCCAGTCACGCCCAGTGATCTCGTATGCCGTCTTCTGCTTGAAAAAAAAAAATTGGGACGAAGAAAAGGAATGTTTTGAAAGCCTCAGTACAGAATGCGCTATGTTCTATTCCATGCGGAAGCATTACATATCTGAGGAGTCGACCCTCTCACAACAGCAGAGTGCAGTGCCTGGC
+
AAABAFFFFFFFGGGGGGGGGGHHGHGHFHHEGHHHHEGHGGGGGGGHHHDGGHHHGGEEFGHGHHHGHFHGGHHHHHGHHH3FFHGFGHHHH44@FGGEGGHHGGGHFHEFFGHHHFFDGEBB/BD011?/?C/<@DA>F00<0>1C==0C.<D00/<C/<B;<00CC:;0;D.-;:BC;BFFGGBB00;BA-;?..90099CFFFB;0/;.;../;AB;-/AFF/;FF...:..:.///9////9:/..
@M03495:530:000000000-LYBTV:1:2113:28346:17382 1:N:0:GCCCAGTG+AATTGCGG
GTCAGCATGTGAGCTTTGGTCCAGCCTGAGTCCTGGTTTATCAACGGCAAAATATAGATCGGAAGAGCACACGTCTGAACTCCAGTCACGCCCAGTGATCTCGTATGCCGTCTTCTGCTTGAAAAAAAAAAATGATAACCGAGTGCGTGCGTGGTAAGCGAGATCACTGTGGTCCCACCGCAGTGAGTTGAATTTGGGCGGAACAGGAGTGGTGAACAGTGGTAACGGGATGCTCGCGGCGAGTGTGGTGT
+
AABBAFFBFFFFGGGBGGCGGGHHGGHHFH5GFHHHAGGHHHHBEEGGGGHHGFHHHHHHHGAFGAEBFGBBEBGHFEHHFGFFHHFHHGHGEGGFG3B4@FG?EGFGGE?EGF?FGFHFHGFHFHGGGG//01??F111<--..<-...-.<-.0000:.-:.00/0;00::00.09..---9/;0C000090000..-9---.:..;..././////;/:;/;/.-...../9.--------./;.;..
@M03495:530:000000000-LYBTV:1:2113:11724:17391 1:N:0:GCCCAGTG+AATTGCGG
GTCAGCATGTGAGCTTTGGTCCAGCCTGAGTCCTGGTTTATCAACGGCAAAATATAGATCGGAAGAGCACACGTCTGAACTCCAGTCACGCCCAGTGATCTCGTATGCCGTCTTCTGCTTGAAAAAAAAAAAAAATAAAGATCCATAAAGATACTAGCTTCCTCAATATCTAGATCCAGACACACTTTGAACTTCGGTCCAGTGACTTATCAGTACAAACAGCTCGAATTGCTAGTGCACCTGTACATACA
+
CBBCDFFFFFFFGGGGGGGGGGHHHGHHHHHHHHHHHHHHHHHHHGGGGGHHHHHHHHHHHGGGGHHHHHHHGHHHGHHHHHHHHHHHHGHGGGHGHHHFHHHGGHHHHGGGHGHHHHHHHHHHHHGGG?<<><-011>11<1<01101<1<D11=1<1110:1:0111<1:11110000.//<9/100110111.<.<-00:<111111:11111110../.00.-:0<0111101:1<///1111:100
@M03495:530:000000000-LYBTV:1:2113:11160:17400 1:N:0:GCCCAGTG+AATTGCGG
GTCAGCATGTGAGCTTTGGAGTGAAATCTCTTGTCTTAAGGAATAAAGGAAAAAGATTCCGTCGGAGGCTCGGTGCTCTACAGGTTCAACCTTTGTACTCTATTATTGCCTCACATTCCATCTCTTGTGAAAATATATTTGATTGGCTTTTCTGCAGGTTGTTTGCCAGGACTTTCCAAGACCTCCACTAGAAAACACAATAAACTTTTTGGAAGCTGGACAACTATCTTCATTTTTCAGAAACAGTGAAC
+
BBABBFBFFD5DGGGFGFFGGAGBFGGHHFGFHBFGHFEFGGFHHHHHEBGHHEEGHGFHEGFF?FEEG1EEC?EEGGHHHEHGGHHH4GHEGGGHHGHHHBHHHHHHDFGFFGBGHHDFGHHHBFH3GH4FEGHHGFDHFBEG1B?CABDBGFHHHHGFFEHCHGDBHECFGHBGFHFBHFEFFHFCGGHHH1<GAFHGFFHFGFFHHFCGFH/GFHHEFHFHHHHGFH0BCFCFFFFGGEFFGBFFFF0
@M03495:530:000000000-LYBTV:1:2113:6637:17401 1:N:0:GCCCAGTG+AATTGCGG
GTCAGCATGTGAGCTTTGGAGTGAAATCTCTTGTCTTAAGGAATAAAGGAAAAAGATTCCGTCGGAGGCTCGGTGCTCTACAGGTTCAACCTTTGTACTCTATTATTGCCTCACATTCCATCTCTTGTGAAAATATATTTGATTGGCTTTTCTGCAGGTTGTTTGCCAGGACTTTCCAAGACCTCCACTAGAAAACACAATAAACTTTTTGGAAGCTGGACAACTATCTTCATTTTTCAGAAACAGTGAAC
+
CCCDDFFFFFFFGGGGGGGGGGHHHHHHHHHHHHHHHHHHHHHHHHHHHHHHHHGGHHIHHIHGGGGGGHHGGGGGHHHHHHHHHHHHHHHHHHHHHHHHHHHHHHHHHHHHHHHHHHHHHHHHHHHHHHHHHHHHHHHHHHHHHHHHHHHHHHHHHHHHHGHHGHHHHEGHHHHHHHHGHHHHHHHHHHHGHGFHHGHGHHHFHHHHHHGGHHHHFHHHHHHHHHHHGHGGGGGGHGFFFFFGGGGGGG0
@M03495:530:000000000-LYBTV:1:2113:12649:17410 1:N:0:GCCCAGTG+AATTGCGG
GTCAGCATGTGAGCTTTGGAATTAGCTGGTTTATCAACGGCAAAATATAGATCGGAAGAGCACACGTCTGAACTCCAGTCACGCCCAGTGATCTCGTATGCCGTCTTCTGCTTGAAAAAAAAAAAAACGAAAAATCAGACAAGCTAACGAGCCTGTACACTTGTAATCATCACTATATATGACAAACCACTGAGAGCACTCTTTATCTCGATGTTGTATATATAATTAAAACTAGACTAATGTGACTCTGA
+
CCCDDFFFFFFFGGGGGGGGGGHHHHHHHHHHHHHHHHGGGGGHHHHHHHHHHHGGGGHHHHHHHGHHHGHHHHHHHHHHHHGHGGGHHHHHDHHHGGHHHHGGGHGHHHHHHHHHHHHGGGGB//<//<<.-001111<</..000/...-</.00000000<000:<0000000000000000<....:000:0<0.0/000000<0.0/0:0</00<<00000<<00000:000000<0000000<00
@M03495:530:000000000-LYBTV:1:2113:24886:17419 1:N:0:GCCCAGTG+AATTGCGG
GTCAGCATGTGAGCTTTGGAGTGAAATCTCTTGTCTTAAGGAATAAAGGAAAAAGATTCCGTCGGAGGCTCGGTGCTCTACAGGTTCAACCTTTGTACTCTATTATTGCCTCACATTCCATCTCTTGTGAAAATATATTTGATTGGCTTTTCTGCAGGTTGTTTGCCAGGACAGGTCGTGATTGCTGGAGCAGGTATGATATAATTCTAGGATTTGACAGATGAATAATTTACATATATATCTAACTTTGA
+
CCBCBFFFFFFFGGGGGGGGGGHHHHHHHHHHHHHHHHHHHGGHHHHHHHHHHHGGHHIHHIHGGGGGGHHGGGGGHHHHHHHHHHHHHHHHHHHHHHHHHHHHGHHHHHHHGHHHHHHHGHHHHHHGHHHHHHHGGHHHHFHHHHHHHHHHHHHHHHHHHGHHHHHHGHHHHGGHHGGGHHHHHHHGFFHFHGGFHGHHGHDHHEHHFHFFHHHHHGHHFHHH0CCCHHHHHHHHGGCCFGGGGGGGGG0
@M03495:530:000000000-LYBTV:1:2113:8994:17420 1:N:0:GCCCAGTG+AATTGCGG
GTCAGCATGTGAGCTTTGGTCCAGCCTGAGTCCTGGTTTATCAACGGCAAAATATAGATCGGAAGAGCACACGTCTGAACTCCAGTCACGCCCAGTGATCTCGTATGCCGTCTTCTGCTTGAAAAAAAAAAAAAAAACACTAAATAAAAACATAGAAATGCATGCATTACGAAACATATAAAAAACATGAGAAGCTATCAGTCAACATTCACAAACATAACACGTTGCCAATCGGATTCATGTAAGCACGT
+
CCCDCFFFFFFFGGGGGGGGGGHHHGHHHHHHHHHHGHHHHHHHHGGGGGHHHHHHHHHHHGGGGHHHHHHHGHHHGHHHHHHHHHHHHGHGGGHHHHGFGHHGGHHHHGGGHGHHHHHHHHHHHHGGGF<<<>>--...0/000000;0:.000;0000;000000000.;..-/0000:;00-..000000/0:00/00::0000/0;0;00..;000000...:.:000/....:0000:0:000/-.
@M03495:530:000000000-LYBTV:1:2113:28877:17425 1:N:0:GCCCAGTG+AATTGCGG
GTCAGCATGTGAGCTTTGGAGTGAAATCTCTTGTCTTAAGGAATAAAGGAAAAAGATTCCGTCGGAGGCTCGGTGCTCTACAGGTTCAACCTTTGTACTCTATTATTGCCTCACATTCCATCTCTTGTGAAAATATATTTGATTGGCTTTTCTGCAGGTTGTTTGCCAGGACTTTCCAAGACCTCCACTAGAAAACACAATAAACTTTTTGGAAGCTGGACAACTATCTTCATTTTTCAGAAACAGTGAAC
+
BABABFFFFFFBGGGGGGGGGGHHHHHHHHHHHHHHHHHHHHHHHHHHHHHHHHGFHHHHHHHGGGGGGHHGGEGGHHHHGHHHHHHHHHGHHHHHHHHHHHHHHHHHGHHHHHHHHHHHHHGHHHHHHHHHHHHHHHHHHHHHHHGHHHHHGHHHHHHHHGHHHGHHGEHHHHHHHFGHHHHHHGHGHFFHHHHHHHHFHHGHHHGHHHGGFGFHHHHHHHHGFGHHHHGGGGGFGECBFFFGGGFGBF0
@M03495:530:000000000-LYBTV:1:2113:4803:17447 1:N:0:GCCCAGTG+AATTGCGG
GTCAGCATGTGAGCTTTGGAGTGAAATCTCTTGTCTTAAGGAATAAAGGAAAAAGATTCCGTCGGAGGCTCGGTGCTCTACAGGTTCAACCTTTGTACTCTATTATTGCCTCACATTCCATCTCTTGTGAAAATATATTTGATTGGCTTTTCTGCAGGTTGTTTGCCAGGACTTTCCAAGACCTCCACTAGAAAACACAATAACTTTTTGGAAGCTGGACAACTATCTTCATTTTTCAGAAACAGTGAACA
+
BCCCAFFFFFFFGGGGGGGGGGGHHHHHHHHHHHHHHHHHHHHHHHHHHHHHHHGGHHHHGHHGGGGGGHHGGGGGHHHHHHHGHHHHGHHHHHHHHHHHHHHHHHHHHHHHHHHGHHHHHHHHHHHGHHHHHHHHHHHHHFHHHFGHHHHHHHHHGHHHGEHHHGHHFHHHHHHHHHHHHHHHHHHHFGFHHHHHHGHEFHHGHHHHHGCFHHHHHHFGFHHFHHGGHHGGGGGGGF;BFCGGGFGGGGG
@M03495:530:000000000-LYBTV:1:2113:19250:17456 1:N:0:GCCCAGTG+AATTGCGG
GTCAGCATGTGAGCTTTGGAGTGAAATCTCTTGTCTTAAGGAATAAAGGAAAAAGATTCCGTCGGAGGCTCGGTGCTCTACAGGTTCAACCTTTGTACTCTATTATTGCCTCACATTCCATCTCTTGTGAAAATATATTTGATTGGCTTTTCTGCAGGTTGTTTGCCAGGACTTTCCAAGACCTCCACTAGAAAACACAATAAACTTTTTGGAAGCTGGACAACTATCTTCATTTTTCAGAAACAGTGAAC
+
AAACCFFFFFFFGGGGGGGGGGHHHHHHHHHHHHHHHHHHHHHHHHHHHHGHHHGGHHHHHIHGGGGGGHHGGGGGHHHHHHHHHHHHHHHHHHHHHHHHHHHHHHHHHHHHHHHHHHHHHHHHHHHHHHFHHGHHHHHHHEHHHGHHHHHHHHGHHHHHHFHHHHHHHHHHHHHGGHGHHHHHHHHHHHHFHHHHHGHEHHHHGHHHHHGGFHHHHHHHHHHGHHHHHHGGGGGGGGCBFBFGGGFFBB0
@M03495:530:000000000-LYBTV:1:2113:27942:17462 1:N:0:GCCCAGTG+AATTGCGG
TTCAGCATGTGAGCTTTGGACCCTGACTGGTTTATCAACGGCAAAATATAGATCGGAAGAGCACACGTCTGAACTCCAGTCACGCCCAGTGATTTCGTATGCCGTCTTCTGCTTGAAAAAAAACCCTATTTTGAAGCTGGGGTGGGCGAAGAACTCCAGCATGAGATCCCCGCGCTTGTGGGCGTCGCTTGGTCGGTCATTTGGCACCCCAGAGTCCCGCTATAAGAATATCATCCAGCAGCATATACTGC
+
AABAADFFB5B@FGGGGGBCGFFBCGHFHHAFCGHFGFH?222EFGGGHHHDDHEEEGDHHHHGHH?HCG1GBEDDBGFHBFHA11EE?3B3444BFBF?3@FEAEFF44B4FECFE?30/BB///0F1FGFF/F11FFHDG//<-.A><@?F/=0<C</G00:000:0:.-;B?-.9.9...@--;-A?.99B-9-../;F///9;..-..9.9;99-99-./;//;//9;//;///;..99://9//::
@M03495:530:000000000-LYBTV:1:2113:26847:17464 1:N:0:GCCCAGTG+AATTGCGG
GTCAGCATGTGAGCTTTGGAATTAGTAAATTCGTTGACGACAGAAGGAGCAAGATAACGACCACAGGGAGGGTGGTTTATCAACGGCAAAATATAGATCGGAAGAGCACACGTCTGAACTCCAGTCACGCCCAGTGATCTCGTATGCCGTCTTCTGCTTGAAAAAAAAAAAATCTTACTACGTGACGCTCGATGTTCCCGAGCTCCTATCTCATTCATCAGCTTTAGCTATCGAACACGAGTCGTCACTAC
+
BCCCCFFFFFFFGGGGGGGGGGHHHGGHHHHHGHHHHGGGGGGHHHHHHHHHHHHHHHGGGGGHHHGGGGGGEFGGGHHHHGDGGGGGGHHHGHHHHHHHGGGGHHHHHHFGHHHGGHHHHHHGHHHHGHGGGHGHG=DGGHFFHHHHGEGGGHHHHHHHHCFHHGGGGF?-.090000009./.:..:.--/::0000..--.0000000009090:00000000000:0/../.-/.--:/9....00/
@M03495:530:000000000-LYBTV:1:2113:18894:17466 1:N:0:GCCCAGTG+AATTGCGG
GTCAGCATGTGAGCTTTGGTCCAGCCTGAGTCCTGGTTTATCAACGGCAAAATATAGATCGGAAGAGCACACGTCTGAACTCCAGTCACGCCCAGTGATCTCGTATGCCGTCTTCTGCTTGAAAAAAAAAAAAAAAACAAAAACACAAATAACAAGAAAAAGTACGCTAACATGTGAGTCAATAATCAATGTCACGTCACATCTGCTACCATATATTGCTCTAGATACGATCGCAATTAGTATCATATAGT
+
DCDEEFFFFFFFGGGGGGGGGGHHHGHHHHHHHHHHHHHHHHHHHGGGGGHHHHHHHHHHHGGGGHHHHHHHGHHHFFGHHHHHHHHHHGHGGGHHHHHGHHHGGHHHHGGGHGHHHHHHHGHHHHGGGCB@/----..<..<.....:111:00///:<..<1<.9CA./01011111111:101<10<1<111.:...11011111:<010:111111B111:11:....9...<:10111<1111111
@M03495:530:000000000-LYBTV:1:2113:16231:17474 1:N:0:GCCCAGTG+AATTGCGG
GTCAGCATGTGAGCTTTGGAGGGCAAGAAGTGGTTGTGACATTGCTATGGCAGCTAGAGCCAACAATTACCTTAAATTCCAAAAACAACATACTCCTCCTTTGGAATTAGTAAATTCGTTGACGACAGAAGGAGCAAGATAACGACCACAGGGAGGGTGGTTTATCAACGGCAAAATATAGATCGGAAGAGCACACGTCTGAACTCCAGTCACGCCCAGTGATATCGTATGCCGTCTTCTGCTTGAAAAAA
+
CCCCDFFFFFFFGGGGGGGGGGGGGGGHHHHHHHGGGGHHHHHHHHHHHHHHGGHHHHHHHHGGGHHHHHHHHHHHHHHHHHHHHGHHHHHHHHHHHHHHHHHHHGHHHHGHHHHHHGHHFHHGGGGGHHGHHHHHHHHHHHHGGGGGHHHHGFGGGCFGGGHHHHHHHGGGGGHHHHHHHHHHHGGGGHHHHHHGGGGGGGGGGGGGGGGGGDGGGGGFGFG00BEFFFFFFFFFFF:0BFFFEFFFFFF
@M03495:530:000000000-LYBTV:1:2113:27444:17477 1:N:0:GCCCAGTG+AATTGCGG
GTCAGCATGTGAGCTTTGGTCCAGCCTGAGTCCTCTGGTTTATCAACGGCAAAATATAGATCGGAAGAGCACACGTCTGAACTCCAGTCACGCCCAGTGATCTCGTATGCCGTCTTCTGCTTGAAAAAAAAAAAAACCAAAAAGAGGACGCGTTCTCTGATGTATGCCAGCTTCATTGCACAACTCATGCGCATCGAGTGACGTATCAATACTTATAGGCAGCACTCACGTTGCTAATATCTGCCAACCGT
+
BBBBBFFFFFFFGGGGGGGGGGHHHGHHHHHHGHHHHHHHHHHHHGHGGGGGHHHHHHHGHHFGGGGHHHEHHHGHHHGHHHFHHHHHHHHGHGGGHHHHFFHHHGGHHHHGGGHGHHHHFHHCFHHHGG@F<<<-.><.....<<...<--:-:.0000000:0000:0.900000000009./00000=.-9@./:/.//.:.:.//////////////....///;.;.../////////////..-9
@M03495:530:000000000-LYBTV:1:2113:4345:17479 1:N:0:GCCCAGTG+AATTGCGG
GTCAGCATGTGAGCTTTGGAATTAGTAAATTCGTTGACGACAGAAGGAGCAAGATAACGACCACAGGGAGGGTGGTTTATCAACGGCAAAATATAGATCGGAAGAGCACACGTCTGAACTCCAGTCACGCCCAGTGATCTCGTATGCCGTCTTCTGCTTGAAAAAAAAAAAAAAACGTCACATTCGTGTGACCAACTACAGAAATCTAATAACACGGACTATTGTACAGTTAGAGAGTCGTGACATCTGCA
+
BBBCCFFFFFFFGGGGGGGGGGHHHHHHHHHHGHHHHHGFGGGHGHHHHHHHHHHHHHGGGGGHHHHGGGGGEFGGGHHHHHHHGGGGGHHHHHHHHHHHGGGGHHHHHHFGHHHGHHHHHHHGHHHHGHGGGHHHHHEHHHGGHHHGGEGHGHHHHHHHHHHGHGGG@@?--;;;-..../////;...//:/.;/////////////;/////.----;/////9//////;//.//-;;/.///////
@M03495:530:000000000-LYBTV:1:2113:2054:17502 1:N:0:GCCCAGTG+AATTGTGG
GTCAGCATGTGAGCTTTGGAGTGAAATCTCTTGTCTTAAGGAATAAAGGAAAAAGATTCCGTCGGAGGCTCGGTGCTCTACACGTTCAACCTTTGTACTCTATTATTGCCTCACATTCCATCTCTTGTGAAAATATATTTGATTGGCTTTTCTGCAGGTTGTTTGCCAGGACTTTCCAAGACCTCCACTAGAAAACACAATAAACTTTTTGGAAGCTGGACAACTATCTTCATTTTTCAGAAACAGTGAAC
+
AAAAAFFFFFFFGGGGGGGGGGH133A1BFG3ADF33BFF1FFC1D1ABG00GFGG1A2A010AA/E///0A/?B>F11F110/B0FGHHGGFG1F@ED@GFHGHHG1FGFGHHFBFGFGEF1GEGGHFHGDFFGGHHFGH2BBG0BFG0<DDGFGHHFGG?FGGHHF?/FGFFHGFDFF0FGHE<GCHC1DF1>GGFH.DDHBGFHFHHGG/G/GFHGCHF..CFCFG0FFGB09CFG0CB/CFBCFFF9
@M03495:530:000000000-LYBTV:1:2113:5419:17504 1:N:0:GCCCAGTG+AATTGCGG
GTCAGCATGTGAGCTTTGGATGGTTCTGGTTTATCAACGGCAAAATATAGATCGGAAGAGCACACGTCTGAACTCCAGTCACGCCCAGTGATCTCGTATGCCGTCTTCTGCTTGAAAAAAAAAAAAACAAGGACAAGAAAGAGTGAAAGAGAGGACATACGAATACATACAGTAGAGTAGACAAGCGTAGATAATAACAGGAAACATATTACTACATGCACATATACGAGGGTGACTAGAAAACGAAGAAT
+
BBCCCFFFFFFFGGGGGGGGGGGHHHHHHGHHHHHHHHFGGGGHHHHHHHHHGHGGGGHHHHHHHGHHHGFGHHHHHHHHHHEHGGGHFHGHFHHHGGHHHHGFGHGHHHHHHHHHHHGGG@D@//>///0.00<<000<1>010000=</<A...<000.....00000000000:000000/.....-.000000000..:///0;0:0000:;0000:0;0000...--:.:00:0:00//-..../0
@M03495:530:000000000-LYBTV:1:2113:26708:17504 1:N:0:GCCCAGTG+AATTGCGG
GTCAGCATGTGAGCTTTGGATTGAAATCTCTTGTCTTAAGGAATAAAGGAAAAAGATTCCGTCGGAGGCTCGGTGCTCTACAGGTTCAACCTTTGTACTCTATTATTGCCTCACATTCCATCTCTTGTGAAAATATATTTGATTGGCTTTTCTGCAGGTTGTTTGCCAGGACTTTCCAAGACCTCCACTAGAAAACACAATAAACTTTTTGGAAGCTGGACAACTATCTTCATTTTTCAGAAACAGTGAAC
+
1AAA?FFFF@33AFEAFGBGGFCHGHHFHCB3EFGFHHGHF1AF1DFFHGFHH0E/AFA20FHE//AA//FE/BEFGHHHHD10FFE1G@FF1@FGFBEG2BFDGFH1F1FCGEGFFHFHHF>1>GFFCGG1E>DFHHHHG2GHH0<GG0GFHGHGHHGB<EGF<D<<1<CCGCGDGGHEF0FGB.FCGHGHFFHHHFH<DHF0DDDFGGGGBF/;CCGHFFHFBHHHEHFGGFGFF/9090/9CF;FGB0
@M03495:530:000000000-LYBTV:1:2113:5041:17506 1:N:0:GCCCAGTG+AATTGCGG
GTCAGCATGTGAGCTTTGGAGGGCAAGATAACGACCACAGGGAGGGTGGTTTATCAACGGCAAAATATAGATCGGAAGAGCACACGTCTGAACTCCAGTCACGCCCAGTGATCTCGTATGCCGTCTTCTGCTTGAAAAAAAAAAAAAAAAAAGACAACAAACAGGTAGTTGTAGATTGCGAAACATGAAGACAATAGAGAAAAAGCACTCGTGTACAAGAGCAAAGTGTAAGCGGTAGACGATCACAGAAT
+
CBCCDFFFFFFFGGGGGGGGGGGGGGGHHHHHGGGGGHHHHGGGGGEFGGGHHHHHHHGGGGGHHHHHHHHHHHGGGGHHHHHHHGHHHGHHHHHHHHHHHHGHGGGHHHFFFHHHFGHHHHGEGHGHHHHHHGHHHHHGGGG-<<<<-<9-9.///.<..../.0100<111111100.-<--:<00111///::111<<0/.9.0/0/.<../11<0/./0/</1111<10--<.911.-.../01001
@M03495:530:000000000-LYBTV:1:2113:22163:17531 1:N:0:GCCCAGTG+AATTGCGG
GTCAGCATGTGAGCTTTGGAGTGAAATCTCTTGTCTTAAGGAATAAAGGAAAAAGATTCCGTCGGAGGCTCGGTGCTCTACAGGTTCAACCTTTGTACTCTATTATTGCCTCACATTCCATCTCTTGTGAAAATATATTTGATTGGCTTTTCTGCAGGTTGTTTGCCAGGACTTTCCAAGACCTCCACTAGAAAACACAATAAACTTTTTGGAAGCTGGACAACTATCTTCATTTTTCAGAAACAGTGAAC
+
BABCCFFFFFFFGGGGGGGGGGHHHHHHHGHHHHHHHHHHHHHHHHFHGHHHHHGGHIHHHHHGGGGGGHGGGEGGHHHHHHCGGHHHHHHHHHHHHHHHHHHHHHHHHHHHHHHHHHHHHHHHHHHHHFFGHHHHHHHHHEHHHFGGHHHHHHHHHHHHHGHHHHHHHHHHHHHHHGHHHHHHHHHHHHHHHHHHHHHEHGGHHHHHHHGGGFFHGHHGHHHHHHHHGHGGGGGGGGBCBFFGGGCFGG0
@M03495:530:000000000-LYBTV:1:2113:25299:17535 1:N:0:GCCCAGTG+AATTGCGG
GTCAGCATGTGAGCTTTGGAGTGAAATCTCTTGTCTTAAGGAATAAAGGAAAAAGATTCCGTCGGAGGCTCGGTGCTCTACAGGTTCAACCTTTGTACTCTATTATTGCCTCACATTCCATCTCTTGTGAAAATATATTTGATTGGCTTTTCTGCAGGTTGTTTGCCAGGACTTTCCAAGACCTCCACTAGAAAACACAATAAACTTTTTGGAAGCTGGACAACTATCTTCATTTTTCAGAAACAGTGAAC
+
AAABBFFFFDFFGGGGGGGGGGHHHHHHHHHHHGHHHHHHHCFHGHHHHHHHHHGGHHGHHHHGGGGGGHFGGEEGHHHHHHEHHHGHHHHHHHHGHHHHHHHHHHHDHHHHGHHHHHHGFHHGHHHHHHFFHHHHHHHHHHHHHHHHHHHHHHHHHHHHHDHHHHGGHHHHGGHHHGHGFFFHHHHHHHHHFHFHHFHGHF<DGGHHHHGGHHHEHHHHHHHHHHHHHGGGGFGGGGFCBCFFFFFFGG0
@M03495:530:000000000-LYBTV:1:2113:3641:17575 1:N:0:GCCCAGTG+AATTGCGG
GTCAGCATGTGAGCTTTGGAGTGAAATCTCTTGTCTTAAGGAATAAAGGAAAAAGATTCCGTCGGAGGCTCGGTGCTCTACAGGTTCAACCTTTGTACTCTATTATTGCCTCACATTCCATCTCTTGTGAAAATATATTTGATTGGCTTTTCTGCAGGTTGTTTGCCAGGAAGGTCGTGATTGCTGGAGCAGGTATGATATAATTCTAGGATTTGACAGATGAATAATTTACATATATATCTAACTTTGAT
+
CCDDCFFFFFFFGGGGGGGGGGHHHHHHHHHHHHHHHHHHHHHHHHHHHHHHHHGGHHIIHHHGGGGGGHHGGGGGHHHHHHHHHHHHHHHHHHHHHHHHHHHHHHHHHHHHHHHHHHHHHHHHHHHHHHHHHHHHHHHHHHHHHHHHHHHHHHHHHHHHHGHHHHHHGHHHHGHHGGGHHHHHHGHHHGHHGGHHHGHHHHHHFHHHHHFGHHHHHGHHHHH<CGHHHHHHFHHHHG=CFFGGGGGGGG0
@M03495:530:000000000-LYBTV:1:2113:10279:17578 1:N:0:GCCCAGTG+AATTGCGG
GTCAGCATGTGAGCTTTGGAGTGAAATCTCTTGTCTTAAGGAATAAAGGAAAAAGATTCCGTCGGAGGCTCGGTGCTCTACAGGTTCAACCTTTGTACTCTATTATTGCCTCACATTCCATCTCTTGTGAAAATATATTTGATTGGCTTTTCTGCAGGTTGTTTGCCAGGACTTTCCAAGACCTCCACTAGAAAACACAATAAACTTTTTGGAAGCTGGACAACTATCTTCATTTTTCAGAAACAGTGAAA
+
CCCCCFFFFFFFGGGGGGGGGGHHHHHHHHHHHHFHHHFHBHCFGH5GFHHHH2E2GHHFBBFE0AEAAAAE@1>0F@FFBFHFHHDG4GFGH3E@B@FGDGGD4F@4G3BFGGFH4FF4BFGGHDB3BGHG3FEGEHHBE4FFG02BGHGDBFD3FCGDCDHB2@F2F</<FHDG1G11<F0FH.G0=<<GBG0<GGG.<GG<<GGHHFGDH::.;G/:GG..::0CG:09;FFGBB;0FF/9//;90;0
@M03495:530:000000000-LYBTV:1:2113:27569:17600 1:N:0:GCCCAGTG+AATTGCGG
GTCAGCATGTGAGCTTTGGAGTGAAATCTCTTGTCTTAAGGAATAAAGGAAAAAGATTCCGTCGGAGGCTCGGTGCTCTACAGGTTCAACCTTTGTACTCTATTATTGCCTCACATTCCATCTCTTGTGAAAATATATTTGATTGGCTTTTCTGCAGGTTGTTTGCCAGGACTTTCCAAGACCTCCACTAGAAAACACAATAAACTTTTTGGAAGCTGGACAACTATCTTCATTTTTCAGAAACAGTGAAC
+
>A1AAFBDFFF@FGG13E1G1B1D3D31D3DGHFGHFBBA11BBBGGFHGGFC0AFGGHHBABECEEFEE0A>/B/GEF@GHHH1FFGBHGHFBHGHHEGHFHHBGH@11GGBFGFGD2BF>FGFGHFFBBB1FGFFFHBG2FH1GFG<FFHHED2B@GH0EFGHBGHH/AA0GDGFDG10?<FC.FGHGEF11<FGHECHEDDDG0<=0A@CFFGFHHFGGHGFGGHHHGGGGFGGG0;BFCFGF09F00
@M03495:530:000000000-LYBTV:1:2113:10508:17602 1:N:0:GCCCAGTG+AATTGCGG
GTCAGCATGTGAGCTTTGGAATTAGTAAATTCGTTGACGACAGAAGGAGCAAGATAACGACCACAGGGAGGGTGGTTTATCAACGGCAAAATATAGATCGGAAGAGCACACGTCTGAACTCCAGTCACGCCCAGTGATCTCGTATGCCGTCTTCTGCTTGAAAAAAAAAAAAAAAAAAAAAATAGACGTATACATGTTAATAAAAACTATGACACGACACACTATACGCTATCACACAAGTCAGCTATAAT
+
CCCCCFFFFFFFGGGGGGGGGGHHHHHHHHHHGHHHHHGGGGGHHHHHHHHHHHHHHHGGGGGHHHHGGGEGEGGGGHHHHHGHGGGGGHHHHHHHHHHHGGGGHHHHHHHGHHHGHHHHHHHHHHHHGHGGGHHHHHDGHHGGHHHHGEGHGHHHHHHGHHHHHGGGGG;-;-------;-.0000...0000009000090000.00000909.----/.//000...../0000...00000000000
@M03495:530:000000000-LYBTV:1:2113:6194:17606 1:N:0:GCCCAGTG+AATTGCGG
GTCAGCATGTGAGCTTTGGAGTGAAATCTCTTGTCTTAAGGAATAAAGGAAAAAGATTCCGTCGGAGGCTCGGTGCTCTACAGGTTCAACCTTTGTACTCTATTATTGCCTCACATTCCATCTCTTGTGAAAATATATTTGATTGGCTTTTCTGCAGGTTGTTTGCCAGGACTTTCCAAGACCTCCACTAGAAAACACAATAAACTTTTTGGAAGCTGGACATCTATCTTCATTTTTCAGAAACAGTGAAC
+
BABBBFFFFFFFGGGGGGBFFGFHGHHHHHHHHHGHHHHHFFGFHHHHHHGHGHGGHHHHEHHGGCFFFGGEGEFFHHHHHGFHFHHHFHHHHHHHHHHHHHHHHHHHHHHHHHHHGHHHHHHHHHHHHHGHHHGHHHHHHFHHGFHHEGHFHHFHFHHHHDGHHHHGFFGFFHHHGFHGFHFFHHHGGHHFBHHHHHHEHHGHHHHHHHGGHEGCHFFHGEFHHFHFHHHGGFFGEF0CBCFGG/;CBF0
@M03495:530:000000000-LYBTV:1:2113:20416:17608 1:N:0:GCCCAGTG+AATTGCGG
GTCAGCATGTGAGCTTTGGACTCCTGACTGGTTTATCAACGGCAAAATATAGATCGGAAGAGCACACGTCTGAACTCCAGTCACGCCCAGTGATCTCGTATGCCGTCTTCTGCTTGAAAAAAAAAAAAAAACAAAATAAAGAAGAGAGTACGGAGCTATTGGACATCAAAGACTATCCTTAGAGCTCAGTTGACACAATTTGAAAGATAGAAGATCCGACATCTGTGTACTATATTGAGCATACTCGTGTT
+
ECEEEFFFFFFFGGGGGGGGGGHHHHHHHHHHHHHHHHHHGGGGGHHHHHHHHHHHGGGGHHHHHHHGHHHGHHHHHHHHHHHHGHGGGHHHHHEGHHGGHHHHGGGHGHHHHHHHHHHHHGGGCC@/<<-<<<0>001111</<./.011....-.01110:00000<:1//:011/1<<010:000/1:11010/.01111111/0<1<110110..--<0111111111111:110<001<1:..<..
@M03495:530:000000000-LYBTV:1:2113:10449:17611 1:N:0:GCCCAGTG+AATTGCGG
GTCAGCATGTGAGCTTTGGTCCAGCCTGAGTCCCTGGTTTATCAACGGCAAAATATAGATCGGAAGAGCACACGTCTGAACTCCAGTCACGCCCAGTGATCTCGTATGCCGTCTTCTGCTTGAAAAAAAAAAAAAAAAAAAGAAACAAAACGACGAATACGTTTCAGTCTATGACTAAAGATACGGCTGAGTGCGCTCATTCTCAGACCATAGCTAGCGGAGCGTGTCGTATCCAACGCCTACTCTCACTT
+
EDDEDFFFFFFFGGGGGGGGGGHHHGHHHHHHHHHHHHHHHHHHHHGGGGGHHHHHHHHHHHGGGGHHHHHHHGHHHGHHHHHHHHHHHHGHGGGHHHHHBGHHGGHHHHGGGHGHHHHHHHHHGHHGGGF/<<--<<---...///....-.<---..0.0//011<1111111110001011..---..101--<..1111<1100./00001B00----9-...:..</.11:0.--.9<00:00:11
@M03495:530:000000000-LYBTV:1:2113:2533:17636 1:N:0:GCCCAGTG+AATTGCGG
GTCAGCATGTGAGCTTTGGAGTGAAATCTCTTGTCTTAAGGAATAAAGGAAAAAGATTCCGTCGGAGGCTCGGGGCTCTACAGGTTCAACCTTTGTACTCTATTATTGCCTCACATTCCATCTCTTGTGAAAATATATTTGATTGACTTTTCTGCAGGTTGTTTGCCAGGACTTTCCAAGACCTCCACTAGAAAACACAATAAACTTTTTGGAAGCTGGACAACTATCTTCATTTTTCAGAAACAGTGAAC
+
AAAA3CDFFFFDGGGCGGBBEGFADGGH5AGFHDHDFGGHCFFHHEFF32BF2FECBGGBFFAEE000A11A>0>>EFFHH4FFD3GFGHFE3FF@EGG3GGFBDGGDFHFHHEHHBFEHFBG3?GH?GFFDDDGHHGBDF2B2F1BF211@FBFFGFGGGC?FBGHHFHHHHCGB1DGHFHHCF.<01CGHFHCHHEH.DD00G0DGHGGC/0;.CGBCGHF?BFFFFGGGGG0B090;9B/;FF;BFG9
@M03495:530:000000000-LYBTV:1:2113:25402:17643 1:N:0:GCCCAGTG+AATTGCGG
GTCAGCATGTGAGCTTTGGAGTGAAATCTCTTGTCTTAAGGAATAAAGGAAAAAGATTCCGTCGGAGGCTCGGTGCTCTACAGGTTCAACCTTTGTACTCTATTATTGCCTCACATTCCATCTCTTGTGAAAATATATTTGATTGGCTTTTCTGCAGGTTGTTTGCCAGGACTTTCCAAGACCTCCACTAGAAAACACAATAAACTTTTTGGAAGCTGGACAACTATCTTCATTTTTCAGAAACAGTGAAC
+
CBCCCFFFFFFFGGGGGGGGGGHHHHHHHHHHHHHHHHHHHHGHHHHHHHHHHHGGHIIHHIHGGGGGGHHGGGGGHHHHHHHHHHHHHHHHHHHHHHHHHHHHHHHHHHHHHHHHHHHGFHHHHHHHHHFHHHHHHHHHHHHHHGHHHHHHHHHHHHHHHGHHHHHHHHHHHHHHHHHHFHHHHHHHHHHFHHHHHHHEHHHFHGHHFHGGFGHHHHGFHHFH//CGHHGGFGGGGG0;FF9BFFFGGG0
@M03495:530:000000000-LYBTV:1:2113:6939:17647 1:N:0:GCCCAGTG+AATTGCGG
GTCAGCATGTGAGCTTTGGAGTGAAATCTCTTGTCTTAAGGAATAAAGGAAAAAGATTCCGTCGGAGGCTCGGTGCTCTACAGGTTCAACCTTTGTACTCTATTATTGCCTCACATTCCATCTCTTGTGAAAATATATTTGATTGGCTTTTCTGCAGGTTGTTTGCCAGGACTTTCCAAGACCTCCACTAGAAAACACAATAAACTTTTTGGAAGCTGGACAACTATCTTCATTTTTCAGAAACAGTGAAC
+
CCCCCFFFFFFFGGGGGGGGGGHHHHHHHHHHHHHHHHHHHHHHHHHHHHHHHHGGHIHIHHHGGGGGGHHGGGGGHHHHHHHHHHHHHHHHHHHHHHHHHHHHHHHHHHHHHHHHHHHHHHHHHHHHHHHHHHHHHHHHHFHHHHGHHHHHHHHHHHHHHGHHHHHHHHHHHHHHHHHHHHHHHHHHHHHHHHHHHHHEHHGHHHHHHHGGHHHHEHCGHHHHHHHGHHGGGGGGGG;;9CCFGGFGEF0
@M03495:530:000000000-LYBTV:1:2113:21554:17681 1:N:0:GCCCAGTG+AATTGCGG
GTCAGCATGTGAGCTTTGGAGTGAAATCTCTTGTCTTAAGGAATAAAGGAAAAAGATTCCGTCGGAGGCTCGGTGCTCTACAGGTTCAACCTTTGTACTCTATTATTGCCTCACATTCCATCTCTTGTGAAAATATATTTGATTGGCTTTTCTGCAGGTTGTTTGCCAGGACTTTCCAAGACCTCCACTAGAAAACACAATAAACTTTTTGGAAGCTGGACAACTATCTTCATTTTTCAGAAACAGTGAAC
+
CBCCCFFFFFFFGGGGGGGGGGHHHHHHHHHHHHHHHHHHHHHHHHHHHHHHHHGGHIHHHIHGGGGGGHGGGGGGHHHHHHHHHHHHHHHHHHHHHHHHHHHHHHHHHHHHHHHHHHHHHHHHHHHHHHHHHHHHHHHHHFHHHHFHHHHHHHGHGHHHHGHHHHHHGHHGHHHHHHHHGHHHHHHHHHHGHHHHHHHEHH<GHHHHHHGGFHHHHHHHHHHHGHHFHHGGGGEFCFCBFFFGFFBBBG0
@M03495:530:000000000-LYBTV:1:2113:3759:17683 1:N:0:GCCCAGTG+AATTGCGG
GTCAGCATGTGAGCTTTGGAATTAGTAAATTCGTTGACGACAGAAGGAGCAAGATAACGACCACAGGGAGGGTGGTTTATCAACGGCAAAATATAGATCGGAAGAGCACACGTCTGAACTCCAGTCACGCCCAGTGATCTCGTATGCCGTCTTCTGCTTGAAAAAAAAAAAAACAAAAGAGATATAGTCCAACATCATGCAGTGCGCCATACACAACAGATAGTGGCAATAATGCTAGCATGAGCTACGTG
+
AABCCFFFFFFFGGGGGGGGGGHHHHHHHHHHGHHGHHGFEGGGHHHGHHHHHHHHHHGGGGGHHHHGGF@FBFFGGHHHHHFGGGGGGGHHHHGHHHHHGGGGHHHHHHHGHEHGHHHHHHHHHGHHGHFDGHGHHH<GHHGGHHHHGEGGGHHHHHHHGGHHHGGGD@?--...../9//009009/////.//;9://////--.9.99///...;//////.:///9//////////:://///.:/
@M03495:530:000000000-LYBTV:1:2113:14260:17690 1:N:0:GCCCAGTG+AATTGCGG
GTCAGCATGTGAGCTTTGGACTCCTGACTGGTTTATCAACGGCAAAATATAGATCGGAAGAGCACACGTCTGAACTCCAGTCACGCCCAGTGATCTCGTATGCCGTCTTCTGCTTGAAAAAAAAAAAAAAAAAATGAAAACAATGATACACTATGCTTTCGTATAGACACAATCATTAACAGACGGCCAACGCGCCTGATATGTGCTTATATTCATATTGTACAGATAAGCTGTTAGCGGTAGAACACGTA
+
CDEDCFFFFFFFGGGGGGGGGGHHHHHHHHHHHHHHHHHHGGGGGHHHHHHHHHHHGGGGHHHHHHHGHHHGHHHHHHHHHHHHGHGGGHHHHEEGHHGGHHHHGGGHGHHHHHHHGHHHHGGFDBB</-----.01111<<.001:11<01<110111<<.</0110<//9:<011<1110/.-.---...----../11111111<111111111111<11111111:0:0:0111--.<.110/:<:/
@M03495:530:000000000-LYBTV:1:2113:5255:17721 1:N:0:GCCCAGTG+AATTGCGG
GTCAGCATGTGAGCTTTGGATGGTTCTGGTTTATCAACGGCAAAATATAGATCGGAAGAGCACACGTCTGAACTCCAGTCACGCCCAGTGATCTCGTATGCCGTCTTCTGCTTGAAAAAAAAAAAAAAAAAAACAAAAATAACACTTGATATTATTCACGAATCACATAGCTACTATACAAACTACTAAGGTCTTCTACTAGACCAGTCATAGTTCATCAGTAGATTCTAACAGATCACATAATGCACTGA
+
DDDDDFFFFFFFGGGGGGGGGGGHHHHHHHHHHHHHHHGGGGGHHHHHHHHHHHGGGGHHHHHHHGHHHGHHHHHHHHHHHHEGGGGHHHHHBHHHGGHHHHGFGHGHHHHHHHHHHHHGGGGB<>@>---<-....<..0000000000000000000.....00000000:0:0000000.:000000/000:0000000000/.:0000:0000<00<0000000:00000/::0/0000000000/0
@M03495:530:000000000-LYBTV:1:2113:20452:17733 1:N:0:GCCCAGTG+AATTGCGG
GTCAGCATGTGAGCTTTGGAGACTGGTTTATCAACGGCAAAATATAGATCGGAAGAGCACACGTCTGAACTCCAGTCACGCCCAGTGATCTCGTATGCCGTCTTCTGCTTGAAAAAAAAAAAAAAAAATGACATATTGAACCATGATGCGTATTTCATCGCTGTCACAATTGATAGACACTCATACATCAGGATTAACAAGAAGAGTCGCGTGATACACTACTAGTGCAGGCCTTATCGCACTTCAAGCAT
+
CCCCCFFFFFFFGGGGGGGGGGGHHHHHHHHHHHHGGGGGHHHHHHHHHHHGGGGHHHHHHHGHHHGHHHHHHHHHHHHGHGGGHGHGH4GHHGGHHHHGGGHGHHHHHHHHGHHHGGGG/<///---.0=000=000000..0000:0-..;00000;0....000000000000000/://00:000:0000000000////0.:0--:--./000;0//00000000...00000...;9:0000:/0
@M03495:530:000000000-LYBTV:1:2113:15833:17741 1:N:0:GCCCAGTG+AATTGCGG
GTCAGCATGTGAGCTTTGGAGACTGGTTTATCAACGGCAAAATATAGATCGGAAGAGCACACGTCTGAACTCCAGTCACGCCCAGTGATCTCGTATGCCGTCTTCTGCTTGAAAAAAAAAAAAAAATAAACAAGAAACAAAGAGATCTATGATAGTTAATTGTAGTAAACAAGCGAACAATAGGAGACGAACTTCGCATAGTGCTACGTCTCAAATAAGCTGTCGAACTCAGTATGTAACGGATGCGCATT
+
CCDEEFFFFFFFGGGGGGGGGGGHHHHHHHHHHHHGGGGGHHHHHHHHHHHGGGGHHHHHHHGHHHGHHHHHHHHHHHHGHGGGHHHHG4GHHGGHHHHGGGHGHHHHHHHHHHHHGGGG/>//<-011111.0<0///..////<0===111<1111111111<111111./...---/0<100/...---.11..<..011111:...//110111101:10..<..100:111<111.-..-:-.-..
@M03495:530:000000000-LYBTV:1:2113:25916:17743 1:N:0:GCCCAGTG+AATTGCGG
GTCAGCATGTGAGCTTTGGTCCAGCCTGAGTCCTGGTTTATCAACGGCAAAATATAGATCGGAAGAGCACACGTCTGAACTCCAGTCACGCCCAGTGATCTCGTATGCCGTCTTCTGCTTGAAAAAAAAATAATTAGCTATCATGCCGTCGAGGCAAGCGTACTTCCTCACGTAGAACATAAATGCGGAGATCTGCGGCAGCAACGCAGCGGCTGTGGAGGCTGACTGGAATTTAATGGGCTGCGATCATG
+
BBBBBFFFFFFFGGGGGGGGGGFHHGHHHHHHHHHHGHGHHHHHHGGGGGHHHHHHHHGGHGGGGHHHHHCGCGHHGHHHHHHHHHHHGGHGGGHGHEGGGHHGGHHFHG?EHGHGHHHHG0B??GFFCC0@2222221@1?1111<///-<---..<..<C-<000000...;..:0/;:0;;00.;?-:9BC00----9..9.--99------././:..9...//.://;//////.....;-A../;
@M03495:530:000000000-LYBTV:1:2113:19290:17746 1:N:0:GCCCAGTG+AATTGGGG
GTCAGCATGTGAGCTTTGGAATTAGTAAATTCGTTGACGACAGAAGGAGCAAGATAACGACCACAGGGAGGGTGGTTTATCAACGGCAAAATATAGATCGGAAGAGCACACGTCTGAACTCCAGTCACGCCCAGTGATCTCGTATGCCGTCTTCTGCTTGAAAAAAAAAAAAAAGATGTAAAATCGTAAGAAATCACTGGACACCCAACTGGCAGAAGAGCCTACTGGGTCGATACAGGCGCTATAGTACG
+
BBBBBFFFFFFFFGGGGGGGGGHHHHHHHHHHGHHHHHGGGGGHHHHHGHHHHHHHGHGGGGGGHHHGFGGGEFGFFHHHHHHHGGGGGHHHHHHHHHHHGGGGHHHHFHHGHHHGHHHHHHHHHHHGGHGGGHGHFG1GFHGGHHHHFACHGHHHHGHGHHHFHC-CAAD---.:09;00;;;/.:.;.///://///././9...../;/....///..://./:/./.;9..-9//:---9.9///99
@M03495:530:000000000-LYBTV:1:2113:26379:17748 1:N:0:GCCCAGTG+AATTGCGG
GTCAGCATGTGAGCTTTGGAGTGAAATCTCTTGTCTTAAGGAATAAAGGAAAAAGATTCCGTCGGAGGCTCGGTGCTCTACAGGTTCAACCTTTGTACTCTATTATTGCCTCACATTCCATCTCTTGTGAAAATATATTTGATTGGCTTTTCTGCAGGTTGTTTGCCAGGACTTTCCAAGACCTCCACTAGAAAACACAATAAACTTTTTGGAAGCTGGACAACTATCTTCATTTTTCAGAAACAGTGAAC
+
BBBABFFFFFFFGCGFGFFGFGGGHHFFHHHHHGHHHHGHHFGHFGHHFHHHGFEGGHFHHHHGG?ACGHFEE>EFFHHHFFBGEGHHGHGHGHHBDGGGHHHHHHHFBGBGHHFHHHBGGGHHHHHGHD4BGHHHFHFHHEHHF?FFHHHHGHGHHHFFGAGHHHFHGAFEHFGGHH1GHHHHHHEFFHHHHGHFHGECHHF0GHHHFHGCCCCEFG/GFHHH//GFFGGBFFGF9F0;00BBFGBFFF9
@M03495:530:000000000-LYBTV:1:2113:14986:17770 1:N:0:GCCCAGTG+AATTGCGG
GTCAGCATGTGAGCTTTGGAGACTGGTTTATCAACGGCAAAATATAGATCGGAAGAGCACACGTCTGAACTCCAGTCACGCCCAGTGATCTCGTATGCCGTCTTCTGCTTGAAAAAAAAAAAAATAAAGTACAAGCATGCGATCAGGAATCCTCCACGGAACACGCTGCAGGACTTGACGTCAGTATCAGTACGCAGTATTGGTTGACCGAATGTCAGTGGTACGCAGAAACAACGAGAGTCGTATGGACG
+
BBCCCFFFFFFFGGGGGGGGGGGHHHGHHHHHHHHGGGGGHHHHHHHHHHHGGGGHHHHHHHGHHHGHHHHHHHHHHHHGHGGGHGHHB4GHHGGHHHHGGGHGHHHFHHGFHHHHGGGGC///0=11?111111.011>...<.000/0000<///.:-::/:.-.../0:..:0000..9..000;:0000...-::00000../;0-:-.00;0000/000...;-/0:/..-9..-;0-;.///00-
@M03495:530:000000000-LYBTV:1:2113:16375:17802 1:N:0:GCCCAGTG+AATTGCGG
GTCAGCATGTGAGCTTTGGTTTATCAACGGCAAAATATAGATCGGAAGAGCACACGTCTGAACTCCAGTCACGCCCAGTGATCTCGTATGCCGTCTTCTGCTTGAAAAAAAAAAATCAAGAAAGCAATCGAGGACCAACACACACACAACTGTAATACCCAAGTAAGCACTACGAACCAGTAACCAATAAACTTCGTTCTAAAATAGTTATATACTCACGGTATCAGCTCTATACTGACGTCGACCGCCCT
+
BABBACFFFFFFGGGGGCCGFGHHHFHHGGGGCGHHHHHHHFHHGGGGHHHHHHHGHHGGHHHHHHHHHHHHCGGEGHHHFE4FGHGGGHHHGEEHGHHHHHHG0FGFHG<<<//02222222@22211/?////?<....<.<......//00=0000/0;.0:0000:00/..;-9;.000000.9000000;.;/..9;00000090//;/9FFB/...;./9//;//////////9.;---------
@M03495:530:000000000-LYBTV:1:2113:4323:17806 1:N:0:GCCCAGTG+AATTGCGG
GTCAGCATGTGAGCTTTGGAGACTGGTTTATCAACGGCAAAATATAGATCGGAAGAGCACACGTCTGAACTCCAGTCACGCCCAGTGATCTCGTATGCCGTCTTCTGCTTGAAAAAAAAAAACACAAAAACTTAAGTCCCGAAATACATATCTCCGACCAAACCAAAATGCTAACCTTAACTTGCTAGATATCAACAGCCACAACACCAGTCTTAACAACCTTGATAGTATTCTCCGACGTCGTATATCAC
+
BAABBFFFFFFFGGGGGGGGGGGHHHFGHHHGGHHEG?EGHHFHHHGHHHHFGGGHHHHHHHGHHHGGHGHGFHHHGHHGHG0EAFGHF4FGHEGFH@GEEEHGHHHHHHFF?GGGGE<////?0</C0//?11111<11<.--.1<<110<00<.----.;..:.;.000000/.000;000;00000000;00/0/;.9/....9..9/////;//;..//;///////9//;/9-9--:-;.;/9///
@M03495:530:000000000-LYBTV:1:2113:7371:17851 1:N:0:GCCCAGTG+AATTGCGG
GTCAGCATGTGAGCTTTGGAATTAGCTGGTTTATCAACGGCAAAATATAGATCGGAAGAGCACACGTCTGAACTCCAGTCACGCCCAGTGATCTCGTATGCCGTCTTCTGCTTGAAAAAAAAAAAACAAAGAAAAACAAATAAGTAGTACATAATTTTGAAATTGTATTAAAAGATATCACTACTGTTTCAGAATTAATCCAGTACACATTCTAAATCTGTACTCAAGTAGACAGACTGATCAATACTCCA
+
EEEEDFFFFFFFGGGGGGGGGGHHHHHHHHHHHHHHHHGGGGGHHHHHHHHHHHGGGGHHHHHHHGHHHGHGHHHHHHHHHHFHGGGHHHHHFHHHGGHHHHGGGHGHHHHHHHEGHHHGGGGB></???11?100...01111111=11111111111.111111111=1::1.01111111/101:11111<111111100111110011<1<111111111110011111</<.<00111<1101000
@M03495:530:000000000-LYBTV:1:2113:19030:17857 1:N:0:GCCCAGTG+AATTGCGG
GTCAGCATGTGAGCTTTGATTTTTTTTTCAGGATTAGCTGGTTTATCAACGGCAAAATATAGATCGGAAGAGCACACGTCTGAACTCCAGTCACGCCCAGTGATCTCGTATGCCGTCTTCTGCTTGAAAAAAAAAAAAAAAACAAGTAACGAATACACTATATAAGTAGTTAATAGCAGAAAGATATGTTACAATATAGATTATCGAGTGTCTCGAATTGGTGTTTCCTATAGTACTATACGTGTGCAACT
+
BBCCDFFFFFFFGGGGGGGGGGHHGGGGHHHHHHHHHHHHHHHHHHHHHHGGGGGHHHHHHHHHHHGGGGGHHHHHHGHHHGGHHHHHHHHHHHGHGGGHHHHH4FHHGGHHHHGGGHGHHHHHHHHHHHHGGGGC<<<-:-.:./0<00.....0000/<00000<00000<00000://00/000000000000000000000...0.0000/0/0.000.../0:00:00<0000000.0//.000</
@M03495:530:000000000-LYBTV:1:2113:4916:17882 1:N:0:GCCCAGTG+AATTGCGG
GTCAGCATGTGAGCTTTGGTCCAGCCTGAGTCCTGGTTTATCAACGGCAAAATATAGATCGGAAGAGCACACGTCTGAACTCCAGTCACGCCCAGTGATCTCGTATGCCGTCTTCTGCTTGAAAAAAAAAAAAATTACCTCACCTCACTCAAGTTCTGAAACACATCTTGCATACGGGATGTGTGAACGGACATCTGACACACTAGCTAGCAGAATATCGCGACACAGACCATGACTTATCATATGACTAC
+
CCCCCFFFFFFFGGGGGGGFGGHHHGHHHHHHHHHHGHHHHHHHHGGGGGHHHHHHHHHHHGGGGHHHHHGGGHHHGHHHHHHHHHHHHGHGGGHHHHH4GHHFGHHHHGGGHGHHHHHHBGHHHHGGGG/</-01111111.0100.00<00000000000/..;:00:0GCC0..-...000.000..9--99900000/.9/0/000009//:000..-9---9;0../0000090000000;00;0/
@M03495:530:000000000-LYBTV:1:2113:17692:17891 1:N:0:GCCCAGTG+AATTGCGG
GTCAGCATGTGAGCTTTGGAGTGAAATCTCTTGTCTTAAGGAATAAAGGAAAAAGATTCCGTCGGAGGCTCGGTGCTCTACAGGTTCAACCTTTGTACTCTATTATTGCCTCACATTCCATCTCTTGTGAAAATATATTTGATTGGCTTTTCTGCAGGTTGTTTGCCAGGACTTTCCAAGACCTCCACTAGAAAACACAATAAACTTTTTGGAAGCTGGACAACTATCTTCATTTTTCAGAAACAGTGAAC
+
CCCCCFFFFFFFGGGGGGGGGGHHHHHHHHHHGHHHHHHHHHHHHHHHHHHHHHGGHHHIHHHGGGGGGHHGGFGGHHHHHHHHHHHHHHHHHHHHHHHHHHHHHHHHHHHHHHHHHHHHHHHHHHHHHHHHHHHHHHHHHGHHHFHHHHHHHHHHHHHHHGHHHHGHHHHGHHHHHHBHFGHHHHHHHHHHHHHHHHGFHHDGFHHHHHGGHHHEHHGHHHHGHHHHHHGGGGGGGGFBFFBGGGGGGG0
@M03495:530:000000000-LYBTV:1:2113:25418:17896 1:N:0:GCCCAGTG+AATTGCGG
GTCAGCATGTGAGCTTTGGAATTAGTAAATTCGTTGACGACAGAAGGAGCAAGATAACGACCACAGGGAGGGTGGTTTATCAACGGCAAAATATAGATCGGAAGAGCACACGTCTGAACTCCAGTCACGCCCAGTGATCTCGTATGCCGTCTTCTGCTTGAAAAAAAAAAAAACAGTCTAAAGATATACGAACAGAGACAGTGGTGCAGGTTGTATCCCTGTGTGCACAGTCTCTCACGCTGTGTGTCACA
+
CCCDEFFFFFFFGGGGGGGGGGHHHHHHHHHHGHHHHHGGGGGHGHHHHHHHHHHHHHGGGGGHHHGGGGGGAFFFGHHHHHHHGGGGGHHHHHHHHHHHGGGGHHGHHHHGGHHGHHHHHHHHHHHHGHGGGHHHHFDHHHGGHHHHGEGHGGHHHHHHHHHHHGGGGG@B-../101<110101:<1:..--////<//01/<.<:1..0/.111100000:.1101/00111:01....</1..11:1
@M03495:530:000000000-LYBTV:1:2113:28636:17949 1:N:0:GCCCAGTG+AATTGCGG
GTCAGCATGTGAGCTTTGGAGTGAAATCTCTTGTCTTAAGGAATAAAGGAAAAAGATTCCGTCGGAGGCTCGGTGCTCTACAGGTTCAACCTTTGTACTCTATTATTGCCTCACATTCCATCTCTTGTGAAAATATATTTGATTGGCTTTTCTGCAGGTTGTTTGCCAGGACTTTCCAAGACCTCCACTAGAAAACACAATAAACTTTTTGGAAGCTGGACAACTATCTTCATTTTTCAGAAACAGTGAAC
+
BBABBFFFFFFFGGGGGGCGGGHHHHHHHHGHHHHHHHHHGGHHHHHGFHHHHGGGHHHHHHHGGGGGGH1EE?EGHHHHHHFGHHGHHHHHHHGGHFHHHHHHHHHHHHHHHHHHHHGGGHHHHHHHHHHHHHHHHHHHHFHHHFFHHHHHGHHHHHHHHGHHHFHHHHHHHHHHHHHHHGHHHGHHHHHHHHEHHHHEHFDGHHHHHHGGHHHGHHHHHGHHHHHHGHGGGGGGFF0;;FFFGGBFGG0
@M03495:530:000000000-LYBTV:1:2113:8669:17975 1:N:0:GCCCAGTG+AATTGCGG
GTCAGCATGTGAGCTTTGGTCCAGCCTGAGTCCCTGGTTTATCAACGGCAAAATATAGATCGGAAGAGCACACGTCTGAACTCCAGTCACGCCCAGTGATCTCGTATGCCGTCTTCTGCTTGAAAAAAAAAAAAAAAAAAGCCACAAGCAGCAGCACAGGTTGACCTATACTAATCAAACTAACACATGAACATATGTGTAGACGTAAACATATTGTACACATCTGTACGCTAGTCCAAATATATCACTTG
+
BBCCCFFFFFFFGGGGGGGGGGHHHGHHHHHHHHHHHHHHHHHHHHGGGGGHHHHHHHHHHHGGGGHHHHHHHGHHHGHHHHHHHGHHHHGHGGGHHHHH4GHHGGHHHHGGGHGHHHHHHHHHHHHGGGGG@/<>----.../<....///../..</.00//00:011111110100<010000.0001:11:1111:1111.....11011111<1110<:11111.....0111110:111111110
@M03495:530:000000000-LYBTV:1:2113:5249:18010 1:N:0:GCCCAGTG+AATTGCGG
GTCAGCATGTGAGCTTTGGAGTGAAATCTCTTGTCTTAAGGAATAAAGGAAAAAGATTCCGTCGGAGGCTCGGTGCTCTACAGGTTCAACCTTTGTACTCTATTATTGCCTCACATTCCATCTCTTGTGAAAATATATTTGATTGGCTTTTCTGCAGGTTGTTTGCCAGGACTTTCCAAGACCTCCACTAGAAAACACAATAAACTTTTTGGAAGCTGGACAACTATCTTCATTTTTCAGAAACAGTGAAC
+
AA?ABFFFFFFFGGGGGGGGCGFHHHHHHHHHHHHHHHHHHHHHGHHHHHHHHHGGHHHHHHHGGGGGGHHGGGGCHHHHHGBHHFHHHHHHHHHHGHHHHHHHHHHHHHHHHHHHHGHHHHHHHHHFHF?GHHHHHHHHHFHHHCBHHHHHHGHHGGFFHDHHHHFHGHHHHHHHFHDFFCHHHHHHHHGGDFFGHHH.GG<<DGHHHHGCH0/GHHFAFF.CGFHFHHGGFCFFFF09CBFFGB;FFE0
@M03495:530:000000000-LYBTV:1:2113:13056:18011 1:N:0:GCCCAGTG+AATTGCGG
GTCAGCATGTGAGCTTTGGAATTAGTAAATTCGTTGACGACAGAAGGAGCAAGATAACGACCACAGGGAGGGTGGTTTATCAACGGCAAAATATAGATCGGAAGAGCACACGTCTGAACTCCAGTCACGCCCAGTGATCTCGTATGCCGTCTTCTGCTTGAAAAAAAAAAAACAAAATGGATACACGTCACATGTACAGTACACACAAATGACAGTTAATTCTATCTATGATAAAAGTGTGAGTATCATGT
+
DCDDDFFFFFFFGGGGGGGGGGHHHHHHHHHHGHHHHHGGGGGHHHHHHHHHHHHHHHGGGGGHHHHGGGGGFGGGGHHHHHHHGGGGGHHHHHHHHHHHGGGGHHHHHHHGHHHGHHHHHHHHHHHHGHGGGHHHHHDHHHGGHHHHGGGHGHHHHHHHHHHHHGFGEE@-.<=..00000:0<0.....000000<000:000...:000<00<00B000<0000<00000000000000<00000000
@M03495:530:000000000-LYBTV:1:2113:22492:18022 1:N:0:GCCCAGTG+AATTGCGG
GTCAGCATGTGAGCTTTGGAATTAGCTGGTTTATCAACGGCAAAATATAGATCGGAAGAGCACACGTCTGAACTCCAGTCACGCCCAGTGATCTCGTATGCCGTCTTCTGCTTGAAAAAAAAAAAAAAAAATCTGGGCAGATAGGATGACGTGACGCTGCAGTTAGGTATAAGAAATGGCGATGCTGCAAGTAAGGGAATGTGACCGAGAGGCTAGTAATCGCATGTTGCAGTGGTCGTCGTAGACTGTAG
+
BBCCDFFFFFFFGGGGGGGGGGHHHHGHHGGHHHHHHHGGGGGHHHHHHHHHHHGGGGHHHHHHHGHHHGHHHHHHHHHHHHGHGGGHHHHH4FGHGGHHHHGGGHGHHHHHHHFFHHHGGGGB>A//---.0000/./..000/0:000........../:;000/:0000000/000/---..000/0000000.../000000-----...0.;00:0.....::000000/0:;-.-:...0;0000
@M03495:530:000000000-LYBTV:1:2113:4925:18022 1:N:0:GCCCAGTG+AATTGCGG
GTCAGCATGTGAGCTTTGGAGTTCTTTCGGCTGGTTTATCAACGGCAAAATATAGATCGGAAGAGCACACGTCTGAACTCCAGTCACGCCCAGTGATCTCGTATGCCGTCTTCTGCTTGAAAAAAAAAAAAAAAACATATATCTTACTAAGTGTGCAATTCTATCCTCGCAAGTACGACACTTTATCTAATCTACTGCACGTATGCGGTCTATCCGCAATCTTCTTTGATCTCTTTCTCTTTTTACGAGAA
+
CCDDDFFFFFFFGGGGGGGGGGHHHHHHGGGGGGGHHHHHGHHGGGGGHHHHHHHHHHHGGGGHHHHHHHGHHHGHHHHHHHGHHHHGHGGGHGHHHHHHHGGHHHHGGGHGGHHHHHGHHHHHFGCDA/><>--..0000000<:00000<:<000000000<</00.--.-000...--0000000000000000000../0/0<-.-.000/..--.:000000000000000000000:0.0.....
@M03495:530:000000000-LYBTV:1:2113:12993:18023 1:N:0:GCCCAGTG+AATTGCGG
GTCAGCATGTGAGCTTTGGAGTGAAATCTCTTGTCTTAAGGAATAAAGGAAAAAGATTCCGTCGGAGGCTCGGTGCTCTACAGGTTCAACCTTTGTACTCTATTATTGCCTCACATTCCATCTCTTGTGAAAATATATTTGATTGGCTTTTCTGCAGGTTGTTTGCCAGGACTTTCCAAGACCTCCACTAGAAAACACAATAAACTTTTTGGAAGCTGGACAACTATCTTCATTTTTCAGAAACAGTGAAC
+
AAAAAFFFFFFFGGGGGFFFGGHHGHFHHGHHHHHHHHHHHHHHHHHHHHHGHHGGHHHHHHHGGGGGGHHGGGGGHHHHHHHHHHHHHHHHHHHHHHHHHHHHHHHGHHHHHHHHHHHHHHHHHHHHHHHHHGHHHHHHHEHHHGGHHHGHHHHHHHHHHGHHHHHHHHHHHHHHGHFHHHHHHHGGHHHEHHHHHHHGHHFHHHHHHHCGEHGEHHHHGGHHFFHHGHGGGGGGGGFCBFFGGGGFGG0
@M03495:530:000000000-LYBTV:1:2113:14625:18039 1:N:0:GCCCAGTG+AATTGCGG
GTCAGCATGTGAGCTTTGGAGTGAAATCTCTTGTCTTAAGGAATAAAGGAAAAAGATTCCGTCGGAGGCTCGGTGCTCTACAGGTTCAACCTTTGTACTCTATTATTGCCTCACATTCCATCTCTTGTGAAAATATATTTGATTGGCTTTTCTGCAGGTTGTTTGCCAGGATGATTGCTGGAGCAGGTATGATATAATTCTAGGATTTGACAGATGAATAATTTACATATATATCTAACTTTGATAGCAGT
+
CCCCCFFFFFFFGGGGGGGGGGHHHHHHHHHHHHHHHHHHHHHHHHHHHHHHHHGGHHHIHHHGGGGGGHHGGEFGHHHHHHHHHHHHHHHHHHHHHHGHHHHHHHHHHHHHHHHHHHHHHHHHHHHHHHHHGHHHHHHHHHHHHHHHHHHHHHHHHHHHHEHHHGHHHHHHHGHHHGGHHHHHHHHFGHHEHHGDFHHGHHHGHHHHHHHGHHHHD=<GGHHHHHGHHHHHHHHHHHF0CGFBGGFGGF9
@M03495:530:000000000-LYBTV:1:2113:9205:18058 1:N:0:GCCCAGTG+AATTGCGG
GTCAGCATGTGAGCTTTGGTCCAGCCTGAGTCCTGGTTTATCAACGGCAAAATATAGATCGGAAGAGCACACGTCTGAACTCCAGTCACGCCCAGTGATCTCGTATGCCGTCTTCTGCTTGAAAAAAAAAAAATAAAATACATAAACGGCATAAGCACAGTGAAATGTAAAAGAAATAACTGGAGGAGGTAAAATGGATAAAGCTGGCGAGGTTCATATGACGTGCCATGAGTACATGAAGGAAACAGTGA
+
CCDEEFFFFFFFGGGGGGGGGGHHHGHHHHHHHHHHHHHHHHHHHGGGGGHHHHHHHHHHHGGGGHHHHHGHGHHHGHHHHHHHHHHHHGHGGGHHHHHHHHHGGHHHHGFGHGHHHHHHHHHHHHGFGG@/>01=11111<1>111..---01101///<111:111:1:11<./111011/<.....<01111000110:1100/.----./00:11111.9...1<0:01111110110.//://111
@M03495:530:000000000-LYBTV:1:2113:24100:18067 1:N:0:GCCCAGTG+AATTGCGG
GTCAGCATGTGAGCTTTGGAGTGAAATCTCTTGTCTTAAGGAATAAAGGAAAAAGATTCCGTCGGAGGCTCGGTGCTCTACAGGTTCAACCTTTGTACTCTATTATTGCCTCACATTCCATCTCTTGTGAAAATATATTTGATTGGCTTTTCTGCAGGTTGTTTGCCAGGACTTTCCAAGACCTCCACTAGAAAACACAATAAACTTTTTGGAAGCTGGACAACTATCTTCATTTTTCAGAAACAGTGAAC
+
CBCCCFFFFFFFGGGGGGGGGGHHHHHHHHHHHHHHHHHHHHHHHHHHHHHHHHGGHHHIHIHGGGGGGHHGGEGGHHHHHHHHHHHHHHHHHHHHHHHHHHHHHHHHHHHHHHHHHHHGHHHHHHHHHHGHHHHHHHHHHHHHHHHHHHHHHHHHHHHHHGHHHHHHHHHHHHHHHHHHHHHHHHHHHHHHHGHHHHHGHHHHHHHHHHGGFHGHHHHHHGHHGFHHHHGHGGGGGGB:BFFGGGFGGG0
@M03495:530:000000000-LYBTV:1:2113:10918:18071 1:N:0:GCCCAGTG+AATTGCGG
GTCAGCATGTGAGCTTTGGACTCCTGACTGGTTTATCAACGGCAAAATATAGATCGGAAGAGCACACGTCTGAACTCCAGTCACGCCCAGTGATCTCGTATGCCGTCTTCTGCTTGAAAAAAAAAAAAAAAGAAAGAAAAAATTCAAAAGTAGTTGAGTTATATAAAAGAAGTCGACACAGAATAAAACAATGAAAATAAACGAAAAAAATATGAAACAGACAATGACTTAAGAGTAAACATCAATAGTAA
+
EEEDEFFFFFFFGGGGGGGGGGHHHHHHHHHHHHHHHHHHGGGGGHHHHHHHHHHHGGGGHHHHHHHGHHHGHHHHHHHHHHHHGHGGGHHHHHEGHHGGHHHHGGGHGHHHHHHHGHHHHGGFCF@/>--..0>1/./<.-.011110/011<1110111111::111../119.-.-/.00111110..<01111<0110....-.--.0111110///.:/:<101111110<11<1100001<1111
@M03495:530:000000000-LYBTV:1:2113:25029:18080 1:N:0:GCCCAGTG+AATTGCGG
GTCAGCATGTGAGCTTTGGAGACTGGTTTATCAACGGCAAAATATAGATCGGAAGAGCACACGTCTGAACTCCAGTCACGCCCAGTGATCTCGTATGCCGTCTTCTGCTTGAAAAAAAAAAAAAAAAATTTCCTACCTACTAATAGCGACTTGTTACGTCAGATAAATGCCATAAACAGTAGTTATGACTACACGTTTATATTACGACTCTTTGGTGCCATCTGTAGCGTCATGTTCTGCACCTATTAGGC
+
CCDDDFFFFFFFGGGGGGGGGGGHHHGHHHHHHHHGGGGGHHHHHHHHHHHGGGGHHHHHHHGHHHGHHHHHHHHHHHHGHGCGHHHHG4GHHGGHHHHGFGHGHHHHHHHHHHHHGGC//<///---.0000000.00/00=0000----.00000./:..0000000000<00000:00000:00000</0:.<./.000000.....0000<.90/000<0<<00-...<0<00<0000/<00<0000
@M03495:530:000000000-LYBTV:1:2113:25883:18083 1:N:0:GCCCAGTG+AATTGCGG
GTCAGCATGTGAGCTTTGGAGGGCAAGAAGTGGTTGTGACTGGTTTATCAACGGCAAAATATAGATCGGAAGAGCACACGTCTGAACTCCAGTCACGCCCAGTGATCTCGTATGCCGTCTTCTGCTTGAAAAAAAAAAAAAATGGTTTTTGCTGCCGACTCTAAATTTCTTGCCTCTTTGTCTCGAGCTTCGTTTTCGTTGGTATCAACAACCCTACCGGTGTCCTGACATGTGTGTTCGTATTATGCACG
+
BBBBBFFFFFFFGGGGGGGFGGFGGGFHHHHHHHGGGGHHHFGHHHHHHHHHGGGGGGHHHHHFHHHHGFAFFFHHHGHGHGFFHHHHHHHHHHHHGHGGGHHHGH4BGHFDHHGDEGGHEGHHFHHHGGGDG@CD/<-<--.00==<<CFB0:0;AFG-.C;;0000;0;0;/00/000090090..9/0-//../-./...//;//:/..9.;.:.----.9/;////99B/;.9//...///;///;.
@M03495:530:000000000-LYBTV:1:2113:22844:18095 1:N:0:GCCCAGTG+AATTGCGG
GTCAGCATGTGAGCTTTGGCAGCTAGAGCCAACAATTACCTTAAATTCCAAAAACAACATACTCCTCCTTTGGAATTAGTAAATTCGTTGACGACAGAAGGAGCAAGATAACGACCACAGGGAGGGTGGTTTATCAACGGCAAAATATAGATCGGAAGAGCACACGTCTGAACTCCAGTCACGCCCAGTGATCTCGTATGCCGTCTTCTGCTTGAAAAAAAAAACAAACAACATCAGACACCTCCTCTAAC
+
BBCCCFFFFFFFGGGGGGGGGGGHHHHHHHHHGGHHHHHHHHHHHHHHHHHHHHGHHHHHHHGHHHHHHHHHHFHHGHHFHHHHHHGGHHHHGGGGGHHHHHHHHHHHGHHHGGGGGHGHHGFGGG?FDDFGHGHHGHGGGGGHHHHGHHHHHHGFGGHHHHHHHGFEGGHFGGHGHHHHHHGHGGGGCGHHGFCGGGGGEFFCDGGFBFFFFGFFG0FD=A-@..9....:.;///////9/..//;///
@M03495:530:000000000-LYBTV:1:2113:29261:18105 1:N:0:GCCCAGTG+AATTGCGG
GTCAGCATGTGAGCTTTGGAGTGAAATCTCTTGTCTTAAGGAATAAAGGAAAAAGATTCCGTCGGAGGCTCGGTGCTCTACAGGTTCAACCTTTGTACTCTATTATTGCCTCACATTCCATCTCTTGTGAAAATATATTTGATTGGCTTTTCTGCAGGTTGTTTGCCAGGACTTTCCAAGACCTCCACTAGAAAACACAATAACCTTTTTGGAAGCTGGACAACTATCTTCATTTTTCAGAAACAGTGAAC
+
BB@ABFFBFFDDB4FFGGGGGGCFHHFGHGBFHGHGHGHHHGGGGHGHGGFEFAEEFGFFHBHGCCECGE1E?>EEHHEFHFGHFF3@BGHHHHFHGHHBGHHHGHHFDGFHHHHHHGEFFFHHGHFGHF4FGFHFHHHHGHHHB0GEFFHGHGEGFFCHHDGHBGFGFGFHHHHHHGBBAG0<GFFFHH11<1FFGHHGGGH0<<GGHG?CEFGEHHEHEEF::CHHHGGGGBFBFGB;BFBFFFFBBF0
@M03495:530:000000000-LYBTV:1:2113:27416:18122 1:N:0:GCCCAGTG+AATTGCGG
GTCAGCATGTGAGCTTTGGAGTGAAATCTCTTGTCTTAAGGAATAAAGGAAAAAGATTCCGTCGGAGGCTCGGTGCTCTACAGGTTCAACCTTTGTACTCTATTATTGCCTCACATTCCATCTCTTGTGAAAATATATTTGATTGGCTTTTCTGCAGGTTGTTTGCCAGGACTTTCCAAGACCTCCACTAGAAAACACAATAAACTTTTTGGAAGCTGGACAACTATCTTCATTTTTCAGAAACAGTGAAC
+
CCCEDFFFFFFFGGGGGGGGGGHHHHHHHHHHHHHHHHHHHHHHHHHHHHHHHHGGHHHHHHHGGGGGGHHGGGGGHHHHHHHHHHHHHHHHHHGHHHHHHHHHHHHHHHHHHHHHHHGHHHHHHHHHHHHHHHHHHHHHHHHHHHHHHHHHHHHHHHHHHGHHHHHHHHHHHHHHHHHHGHGHHHHHHHHHHHHHHHGCFHGHHHHHHHGGFGHHHHGHHHGGHHHHHHGGGGGGGGB=C<FGGGFGGE0
@M03495:530:000000000-LYBTV:1:2113:21230:18138 1:N:0:GCCCAGTG+AATTGCGG
GTCAGCATGTGAGCTTTGGAATTAGTAAATTCGTTGACGACAGAAGGAGCAAGATAACGACCACAGGGAGGGTGGTTTATCAACGGCAAAATATAGATCGGAAGAGCACACGTCTGAACTCCAGTCACGCCCAGTGATCTCGTATGCCGTCTTCTGCTTGAAAAAAAAAAAAAAAAAGTAAGATAAGCTATAAGATTGGTCAGCACGTAAAGAACGACTTAGTACGTGATAAACTAAATATCATACAATCA
+
CCDCDFFFFFFFGGGGGGGGGGHHHHGHHHHHGHHHHHGGGGGHHHHHHHHHHHHHHHGGGGGHHHHGGGGGEGGGGHHHHHHHGGGGGHHHHHHHHHHHGGGGHHGHHHHGHHHGHHHHHHHHHHHHGHGGGHHHHHFHHHGGHHHHGCFHGHHHHHHHHHHHHGGGEG<--9-<-.:00000<:0<0000000000<00</00<9./..:0./..-..:0000.:<./0<000000000:000000000
@M03495:530:000000000-LYBTV:1:2113:5674:18149 1:N:0:GCCCAGTG+AATTGCGG
GTCAGCATGTGAGCTTTGGAATTAGTAAATTCGTTGACGACAGAAGGAGCAAGATAATGACCACAGGGAGGGTGGTTTATCAACGGCAAAATATAGATCGGAAGAGCACACGTCTGAACTCCAGTCACGCCCAGTGATCTCGTATGCCGTCTTCTGCTTGAAAAAAAATAGGCTTGTATAGTTGTGTCATTAGTTGGTATTAATTTGCATCATTGAGGTTTTCTCACGGAAAAAAGTTTCATATATTGGCT
+
>1>AAFFFFDFFGGGFF1F1GEGGHHHFHHHFFFEF0EE0EEEHHHHHHAHHHHFHHHHHFHHHHHHGAEE/FFGGGHHFDF2B>@EEGFHEFFHFFHHEEEEEHGFHCCHEHFHFFHGHHHHFHFGHFF/BEFHFHH2@FAFCG0G1@<CGF1FDDFF1G1F<C-<-.<00;0/-.;CF0:C:0.CFGFF9FFB0C.0B0CBFF0F0000B000CBGBFB9F09FGFF-9=B---;/B;//;/9B///BB
@M03495:530:000000000-LYBTV:1:2113:16757:18174 1:N:0:GCCCAGTG+AATTGCGG
GTCAGCATGTGAGCTTTGGAGTGAAATCTCTTGTCTTAAGGAATAAAGGAAAAAGATTCCGTCGGAGGCTCGGTGCTCTACAGGTTCAACCTTTGTACTCTATTATTGCCTCACATTCCATCTCTTGTGAAAATATATTTGATTGGCTTTTCTGCAGGTTGTTTGCCAGGCGTGATTGCTGGAGCAGGTATGATATAATTCTAGGATTTGACAGATGAATAATTTACATATATATCTAACTTTGATAGCAG
+
AAABBFFFFFFBGGGGGGCGGGHGGHHHHHHHGHHHHHHHHGHHHHHHHHHHHHGGHHHHHHHGGGGGGHHGGGGGGHHHHHHHHHHHHHHHHHHFHHHHHHHHHHHHHHHHHHHHGHHHHHHHHHHHGHGGHHGHHHHHHHHHHFHHHHGHGHEDFGHGFDHHHHHHHGHGGGGFDGFHHFAGHEHHFGHHHHHHHGGHGHHHGCGHHHHHGBHHHH;CB0GHFFHHHHHHHHHHHGCBFGGGFFFF0C9
@M03495:530:000000000-LYBTV:1:2113:17416:18186 1:N:0:GCCCAGTG+AATTGCGG
GTCAGCATGTGAGCTTTGGTCCAGCCTGAGTCCTGGTTTATCAACGGCAAAATATAGATCGGAAGAGCACACGTCTGAACTCCAGTCACGCCCAGTGATCTCGTATGCCGTCTTCTGCTTGAAAAAAAAAAAAAAACATACGCGTAAGGGGCGTGTGAAGTCATGCTAGTGATACTGGTAAGATAAAGTGTGCAATTCGAATGGCGTATGTCGACGATAGATAGAGTACTTGTGTCTATCACACTAGAGAG
+
CCCCDFFFFFFFGGGGGGGGGGHHHGHHHHHHHHHHHHHHHHHHHGGGGGHHHHHHHHHHHGGGGHHHHHHHGHHHFFGHHHHHHHHHHGHGGGHHHHHFHHHGGHHHHGGGHGHHHHHHHHHHHHGGGCBA>>--.<0=0..-<-..0.---9;..000000909000:0;900000000000090090000000;0.0.990/-9-:/00..9--...000000000:900;90:0900000//90:0.
@M03495:530:000000000-LYBTV:1:2113:26027:18203 1:N:0:GCCCAGTG+AATTGCGG
GTCAGCATGTGAGCTTTGGAATTAGTAAATTCGTTGACGACAGAAGGAGCAAGATAACGACCACAGGGAGGGTGGTTTATCAACGGCAAAATATAGATCGGAAGAGCACACGTCTGAACTCCAGTCACGCCCAGTGATCTCGTATGCCGTCTTCTGCTTGAAAAAAAAAACAAGTAAGTATCCTTCTTAGTTATTCCTCTACCTCGGAAAGTAGTTGATTAGCGGTGTGCGGCTTGTGTATACGCATGGAA
+
CCCBCFFFFFFFGGGGGGGGGGHHHGHHHHHHGHHHHHGGGGGHHHHHHHHHHHHHHHGGGGGHHHHGGGCFEGGEGHHHHHHHGGEGGHHHHGHHHHHHGGGGHFHHHHHGHHHGHHHHGGHHGHHHGHGGGHHHH?1FGHGGHHHHGADGGGFHHHHHHGHHHGGGGG.;;/0;00900000000000;00;00990000;00....-;//9////:////--;:;9/.--9-::/:/;9/.:....;/
@M03495:530:000000000-LYBTV:1:2113:10502:18203 1:N:0:GCCCAGTG+AATTGCGG
GTCAGCATGTGAGCTTTGGAGTGAAATCTCTTGTCTTAAGGAATAAAGGAAAAAGATTCCGTCGGAGGCTCGGTGCTCTACAGGTTCAACCTTTGTACTCTATTATTGCCTCACATTCCATCTCTTGTGAAAATATATTTGATTGGCTTTTCTGCAGGTTGTTTGCCAGGACTTTCCAAGACCTCCACTAGAAAACACAATAAACTTTTTGGAAGCTGGACAACTATCTTCATTTTTCAGAAACAGTGAAC
+
CBCCDFFFFFFFGGGGGGGGGGHHHHHHHHHHHHHHHHHHHHHHHHHHHHHHHHGGHIHHHIHGGGGGGHHGGGGGHHHHHHFHHHHHHHHHHHHHHHHHHHHHHHHHHHHHHHHHHHHHHHHHHHHHHHHHHHHGHHHHHHHHHFHHHHHHHHHHHHHHHGHHHHGHHFHHHHHHHHGHHHHHHHHHHHHHHHHHHGHGHFDHHHHHHHGGEGGHHHHHGHHHHHHHHHGGGGGGGGFBFFFGGGGGGG:
@M03495:530:000000000-LYBTV:1:2113:4636:18217 1:N:0:GCCCAGTG+AATTGCGG
GTCAGCATGTGAGCTTTGGAGTGAAATCTCTTGTCTTAAGGAATAAAGGAAAAAGATTCCGTCGGAGGCTCGGTGCTCTACAGGTTCAACCTTTGTACTCTATTATTGCCTCACATTCCATCTCTTGTGAAAATATATTTGATTGGCTTTTCTGCAGGTTGTTTGCCAGGAGTGATTGCTGGAGCAGGTATGATATAATTCTAGGATTTGACAGATGAATAATTTACATATATATCTAACTTTGATAGCAG
+
CACCBFFFFFFFGGGGGGGGGGHHHHHHHHHHHHHHHHHHGHHHHHHHHHHHHHGGHIHHGHHGGGGGGHHGGGGGHHHHHHHHHHHHHHHHHHHHHHHGHHHHHHHHHHHHHHHHHHHHHHHHHHHHHHHHHHHHHHHHHGHHHHHHHHHHHHGHGHHHHGHHHHHHEGHGGHHHHHHHHHHHGHHHHGHGGHHHHGGGHHHFGHHHHHHHHHHHHD:<CCGHFFHFHHHHGGGHHH::CGHHGGGGGF0
@M03495:530:000000000-LYBTV:1:2113:9231:18219 1:N:0:GCCCAGTG+AATTGCGG
GTCAGCATGTGAGCTTTGGTCCAGCCTGAGTCCTGGTTTATCAACGGCAAAATATAGATCGGAAGAGCACACGTCTGAACTCCAGTCACGCCCAGTGATCTCGTATGCCGTCTTCTGCTTGAAAAAAAAAAAAAAGTCTATAGTGAACACAGGGCTGCTGGAACTCATGGTCTAGCTGTGTACTGACCTGATAACCTAAAAAACATCGACCGAGTAGTCAGGTATCTGGCATGCCAACGATAGATAGGCTT
+
BBBBBFFFFFFFGGFGGGGCGGHHHGHHHHHHHHHHGHHHHHHHHGGGGGHHHHHHHHHHHGFGGHHHHHGHGHHHGHHHHHHFHHHHHGHGGGHHHHHBGHHGGHHHHGEGHGHHHHHGGHHHHHGGGC/</>>.F1111>00000<0/<.....:.0</.//00;000:0;;0:000/;090;0//0/9;000/0//000-;.0;./-9---;.;9999.////////././///..:...//9/////
@M03495:530:000000000-LYBTV:1:2113:22289:18222 1:N:0:GCCCAGTG+AATTGCGG
GTCAGCATGTGAGCTTTGGTCCAGCCTGAGTCCCTGGTTTATCAACGGCAAAATATAGATCGGAAGAGCACACGTCTGAACTCCAGTCACGCCCAGTGATCTCGTATGCCGTCTTCTGCTTGAAAAAAAAAAATACACCAGCATACGAAGAAGGGGCGTGTGTTACATGGGAGAAGAAATGGTACAGGTCACACCAACAACACACCGTCACGCAATAGTACGTGCCCGACTTACGTATGACCGATTACTCA
+
BAABBFFFFFFFGCGGGGGGGGHHHGHHHHHHHHHHHGHHHHHHHHGGGGGHHGHHHHHHHHGGGGHHGHGHHGHHHGHHHHFHHFHHHHGHGGGHHHHGFGGGFEHHGFGEEHGHHHHGHHHHFGHGCFCC@011110<0F01=><...>0/<.-<--:.;./00000;./...//;/00000009/0//:0/.........;AD-.....:--.//9//.;.../.:--.//..//////---..////
@M03495:530:000000000-LYBTV:1:2113:11833:18224 1:N:0:GCCCAGTG+AATTGCGG
GTCAGCATGTGAGCTTTGGAGTGAAATCTCTTGTCTTAAGGAATAAAGGAAAAAGATTCCGTCGGAGGCTCGGTGCTCTACAGGTTCAACCTTTGTACTCTATTATTGCCTCACATTCCATCTCTTGTGAAAATATATTTGATTGGCTTTTCTGCAGGTTGTTTGCCAGGACTCCAAGACCTCCACTAGAAAACACAATAAACTTTTTGGAAGCTGGACAACTATCTTCATTTTTCAGAAACAGTGAACAA
+
BBBBBFFFFFFFGGGGGGGGGGHHHHHGHHHHHHHHHHHHHHHHHHHHHHHHHHGGHHHHHHHGGGGGGHHGGGGGHHHHGHHHHHHHHHHHHHHHHHHHHHHHHHHHHHHHHHHHHHHHHHHHHHHHHEGHHHHHHHFHHGHHHFHHGHGHHHGHHGGHHFHHHGHHHHHHHHHHHHHHHHHHHGHGHHHHHGHHHEGH0DHHHHHGGCFFCHHHHHHHHHHHHHHHHGFBFGGGGG9C9FFGGGBFGGF
@M03495:530:000000000-LYBTV:1:2113:4605:18234 1:N:0:GCCCAGTG+AATTGCGG
GTCAGCATGTGAGCTTTGGACAATTTATACAAGTAAATGACGAGTACTTTGGACAAATTTAATTAACCCTTCTCTTGGCCTGGTTTATCAACGGCAAAATATAGATCGGAAGAGCACACGTCTGAACTCCAGTCACGCCCAGTGATCTCGTATGCCGTCTTCTGCTTGAAAAAAAAAAAAGAAGCCGGTATGATATAAGTCTAGACTTTGACAGATGAATAATTTACATATATATATAACTTTGATAGCAG
+
CCCCCFFFFFFFGGGGGGGGGGHHHHHHHHHHHHHHHHHHHFGGGGHFHHHHHHHHHHHHFFHHHHHHHHFHHHHHHGHHHGHGHHHHHHHHEGEGGHHHHHHGHHHHGGFGHGHHHHHGHHHGGGHHHHHHHHHHFFFGGHHFH3FHGAFFHHHHGGGHGHHGGFGB?GHF?-@@----..;/0.-;-;AB0CBC000;0000000;9:0;9F/9C;;B000;B;0;BBFFB000;090;0;00;00;B0
@M03495:530:000000000-LYBTV:1:2113:26442:18251 1:N:0:GCCCAGTG+AATTGCGG
GTCAGCATGTGAGCTTTGGTCCAGCCTGAGTCCTGGTTTATCAACGGCAAAATATAGATCGGAAGAGCACACGTCTGAACTCCAGTCACGCCCAGTGATCTCGTATGCCGTCTTCTGCTTGAAAAAAAAAAAAAAACCATCACCCCTCCAGTCATCCCATAATCACTGCCTTCAACAATGTTCCTCATCTAGGCGGAGCTATGCTCTGACCTACCTAGAGTAGCCATACCTATCGTGCCTACACTGTGACT
+
CBCCCFFFFFFFGGGGGGGGGGHHHGHHHHHHHHHHFHHHHHHGHGGGGGHHHHHHHHHHHGGGGHHHHHHHGHHHGHHHHHGHHHHHHGHGGGHGGHG4GHGFGHHHHGGGHGHHHHHHHFGHHHGG@C@A/<--...0000/.-.../0000:00.00/::000000/:0;0000.00;000;0:000:0:/-----;:000;000:;/:0:.0;00000000000//00:0./:.900/0:000000;
@M03495:530:000000000-LYBTV:1:2113:11142:18260 1:N:0:GCCCAGTG+AATTGCGG
GTCAGCATGTGAGCTTTGGAATTAGTAAATTCGTTGACGACAGAAGGAGCAAGATAACGACCACAGGGAGGGTGGTTTATCAACGGCAAAATATAGATCGGAAGAGCACACGTCTGAACTCCAGTCACGCCCAGTGATCTCGTATGCCGTCTTCTGCTTGAAAAAAAAAAAAAATAAGGAAGAAAAAACGTACGATCTGTTATGATTAGACAATACAGAATCAGTCTATGCAATGCACACGCTCAACTCAC
+
CCCCCFFFFFFFGGGGGGGGGGHHHHHHHHHHGHHHHHGFGGGHHHHHHHHHHHHHHHGGGGGHHHHGGGGGFGFFGHHHHHGHGGGGGHHHHHHHHHHHGGGGHHHHHHHGHHHGHHHHHHHHHHHHGHGGGHGHHHDHHHGGHHHHGEGHGHHHHHHHHGHHHGEGFC:-9-.0000099.//:;9A-:..-...:09:0;00000:009/0;0900000000000;00000000009--...0/0090
@M03495:530:000000000-LYBTV:1:2113:20741:18268 1:N:0:GCCCAGTG+AATTGCGG
GTCAGCATGTGAGCTTTGGAATTAGTAAATTCGTTGACGACAGAAGGAGCAAGATAACGACCACAGGGAGGGTGGTTTATCAACGGCAAAATATAGATCGGAAGAGCACACGTCGAACTCCAGTCACGCCCAGTGATCTCGTATGCCGTCTTCTGCTTGAAAAAAAAAAAAAAGAAAAAAAGACAAGAGAAGAAGGAGCTACTATAAGACATCATTAAGATCAGAGAACTCCATCCAACCGCACGCGAGCA
+
CBCCCFFFFFFFGGGGGGGGGGHHHHHHHHHHGHHHDHGFEGGHHHHFHHHHHHHHHHGFGGGHHHHGGGGGEGGFFHHHHHHHGGGGGHHHHHHHHHHHGGGGHHHHHHHFGEGGGHHHHGHHHHHGHGGDHGGGDDGGHFGHHHHGGGHGHGHHHHHHHGHGGGG?-;-;;.C.//.--..///9/.://9;/.....///;://////9///9//////////:////////.9//.----;--9---
@M03495:530:000000000-LYBTV:1:2113:4209:18286 1:N:0:GCCCAGTG+AATTGCGG
GTCAGCATGTGAGCTTTGGAATTAGTAAATTCGTTGACGACAGAAGGAGCAAGATAACGACCACAGGGAGGGTGGTTTATCAACGGCAAAATATAGATCGGAAGAGCACACGTCTGAACTCCAGTCACGCCCAGTGATCTCGTATGCCGTCTTCTGCTTGAAAAAAAAAAAAAAAAAATATAGACTACTGAATAGAGAAGATGAGATAGTAGATATAATCGAAGTAAACAGCAACTAACTCACGTCACTGT
+
BCCCCFFFFFFFGGGGGGGGGGHHHHHHHHHHGHHHHHFFGGGHHHHGHHHHHHHHHHGGGGGHHHGGGGGGEFGGGHHHHHGHGGGGGHHHHHHHHHHHGGGGHHGHHHHGHHHGHHHHHHHHHHHHGHGGGHHHHH1FHHGGHHHHGGGHGHHHHHHHHHHHHGGGECA-;;----:0;00:000/:0000000;00/:000;000::0000000000../..00;00/.//./0000000.:...000
@M03495:530:000000000-LYBTV:1:2113:2493:18286 1:N:0:GCCCAGTG+AATTGCGG
GTCAGCATGTGAGCTTTGGAGGAGCAAGATAACGACCACAGGGAGGGTGGTTTATCAACGGCAAAATATAGATCGGAAGAGCACACGTCTGAACTCCAGTCACGCCCAGTGATCTCGTATGCCGTCTTCTGCTTGAAAAAAAAAAACGGTATACAGCCTAAGGCTTCCCACAGCTGTACCATACAGTGTATAGTGACTACACGTGCTCACTTACCGCATACGAGACTGCTGCAAGCTACAGCTCTCACAGA
+
AAAABFFFFFFFGGGGGGGGGGGGHHHHHHHHHGGGGGHFFHGCEEGAFGEFGHHGFHHGGGGGHHHHHH@G4GFEFFGHHGGHHHGGHHGHFHGHHHHHHHHGHFGFFGBBGGGHHGGFFGHD/BHGHBDFHHHG1F?G<-<<<<.-....:0C00.////////9/:B....0/00;;C0;/090000000000000//9.;.;.////////.--../.....9//////;;.//////9////////
@M03495:530:000000000-LYBTV:1:2113:10903:18308 1:N:0:GCCCAGTG+AATTGCGG
GTCAGCATGTGAGCTTTGGTTTATCAACGGCAAAATATAGATCGGAAGAGCACACGTCTGAACTCCAGTCACGCCCAGTGATCTCGTATGCCGTCTTCTGCTTGAAAAAAAAAAAAAAAAAAAAACAACTAAAGCACCAAGAACCGATTTCTAACGACAATATCTCTAGCAACTCCATCATGCATTAAGACATTGCTACCACAGTGACATTATTACGAGCGATATCAATCCCTAATCGACTGTGTGCACTA
+
CCCDDFFFFFFFGGGGGGGGGGHHHGHHGGGGGHHHHHHHHHHHGGGGHHHHHHHGHHHGHHHHHHHHHHHHGHGGGHHHHHBGGHGGHHHHGGGHGHHHHHHHHHHHHGGGGD/@///------.C..0<0000:/.....//.-9-<.0<000..<--00000000:000./000<0<00:00000000/00<0000/00..<<00000<0<00.<.9--..-<0000/000/00..-..00:.000<0
@M03495:530:000000000-LYBTV:1:2113:28858:18338 1:N:0:GCCCAGTG+AATTGCGG
GTCAGCATGTGAGCTTTGGTCCAGCCTGAGTCCTGGTTTATCAACGGCAAAATATAGATCGGAAGAGCACACGTCTGAACTCCAGTCACGCCCAGTGATCTCGTATGCCGTCTTCTGCTTGAAAAAAAAAAAAAAAGAGGAGTACAGGTACTGGCGATGGAGTTACATGTGTAGTGGACCTGTGATGAACGATATGTGCGGACATCAAGGACTAACGCCAGCTGCGATTCGTGAGAATAGACGTCCGCTTG
+
CCCCCFFFFFFFGGGGGGGCGGHHHGHHHHGHHHHHFHHHHHHHHGGGGGHHHHHHHHGHHGFGGHHHGHFGGFHHGHHHHHHFHHGHHGHGGGHHHGH@GHHFGHHHHGEEHGFHHHHHHEFHBGDDCGC<<---../...</00</00000/:---..////00;00;09000/.0////;000;0009...-;;0/.-:--://///..//9/.--.9.///;-../;:./://:////...:--.;.
@M03495:530:000000000-LYBTV:1:2113:21557:18356 1:N:0:GCCCAGTG+AATTGCGG
GTCAGCATGTGAGCTTTGGAATTAGTAAATTCGTTGACGACAGAAGGAGCAAGATAACGACCACAGGGAGGGTGGTTTATCAACGGCAAAATATAGATCGGAAGAGCACACGTCTGAACTCCAGTCACGCCCAGTGATCTCGTATGCCGTCTTCTGCTTGAAAAAAAAAAAAAAACTCACTCTAGAGGAGACCGACTGCATTGAATGTAGAACTGCCTATTATGAAATATAACTATGAAGAGAATGTGTTC
+
CBCCCFFFFFFFGGGGGGGGGGHHHHHHHHHHGHHHHGGFGGGHHHHHHHHHHHHHHHGGGGGHHHHGGGGGEFGGGHHHHHHHGGGGGHHHHHHHHHHHGGGGHHHHHHHGHHHGHHHHHHHHHHHHGHGGGHHHGHHHHHGGHGHHGEGHGHHHHHHGHHHHHGCGGEA:-:-9000;0000000/:;...--;-./00000009000000000/0000000000:0000;000;9;90:/0;0900/0
@M03495:530:000000000-LYBTV:1:2113:16543:18365 1:N:0:GCCCAGTG+AATTGCGG
GTCAGCATGTGAGCTTTGGACTCCTGACTGGTTTATCAACGGCAAAATATAGATCGGAAGAGCACACGTCTGAACTCCAGTCACGCCCAGTGATCTCGTATGCCGTCTTCTGCTTGAAAAAAAAAAAACAACAGAAGCAACACCACGACCGCAGACCAGTTGAAAACAGTGTACATACTCACTACATTGATCTAAATTAAAGCCAATACATGCAACGCCGCACACAACACGCCAGCAAACACACGACTTAT
+
CCCCDFFFFFFFGGGGGGGGGGHHHHHHHHHFHHHHHHHHGGGGGHHHHHHHHHHHGGGGHHHHHHHGHHHGHHHHHHHHHHHHGHGGGHGHHG4FGHGGHHHGGGGHGHHGHHHHHGHGHGGGDG?//=//=001111>0<.<...-------:..:.:000000/./000000;00000000:0000000;0000000900.//;:000:0:00--9-----.......-..-.//0.....;9-..:0
@M03495:530:000000000-LYBTV:1:2113:11407:18379 1:N:0:GCCCAGTG+AATTGCGG
GTCAGCATGTGAGCTTTGGAGTGAAATCTCTTGTCTTAAGGAATAAAGGAAAAAGATTCCGTCGGAGGCTCGGTGCTCTACAGGTTCAACCTTTGTACTCTATTATTGCCTCACATTCCATCTCTTGTGAAAATATATTTGATTGGCTTTTCTGCAGGTTGTTTGCCAGGACTTTCCAAGACCTCCACTAGAAAACACAATAAACTTTTTGGAAGCTGGACAACTATCTTCATTTTTCAGAAACAGTGAAC
+
BAABCFFFFFFFGGGGGGGGGGHHHHHHHHHHHHHHHHHHHHHHHHHHHHHHHHGGHHIHHHHGGGGGGHHGGGGGHHHHHHHHHHHHHHHHHHHHHHHHHHHHHHHHHHHHHHHGHHHHHHHHHHHHHHFHHHHGHHHHHFHHHAGHHHHHHHHHHHGGHGHHHHHHHHGHHHHHHHGHGGHHHHGHHHHGGGCHGFG<GG<GHFHHGHGCFCCGFHHGHHGGEGHGFHEGGGGGGFBBF0CFFFBFFG9
@M03495:530:000000000-LYBTV:1:2113:6692:18394 1:N:0:GCCCAGTG+AATTGCGG
GTCAGCATGTGAGCTTTGGAATTAGTAAATTCGTTGACGACAGAAGGAGCAAGATAACGACCACAGGGAGGGTGGTTTATCAACGGCAAAATATAGATCGGAAGAGCACACGTCTGAACTCCAGTCACGCCCAGTGATCTCGTATGCCGTCTTCTGCTTGAAAAAAAAAAAACAAAATACATATACTCTGAATCAATATAGGATAGAGGTTAGAAAACAGACCACGAATCAAGTTGTTGTGATACATACAA
+
BCCCCFFFFFFFGGGGGGGGGGHHBGGFHHHHGHHHHHGFGGGHHHFHHHHHHHHHHHGGGGGHHGHGFGGFEFGGFHHHHHGHDGGGGHHHHHHHHHHGGGGFFHHGHHHGHHHGHHHHHHHHHHHHGHGGGHHHHHFHHFGGHHHHGGGHGHHHHHHFHHHGHGGGEE9-..:9.00;0000;00000000000900;00:00000/0/;.000//.//../..-...00:0009..;.0000000:00
@M03495:530:000000000-LYBTV:1:2113:16331:18399 1:N:0:GCCCAGTG+AATTGCGG
GTCAGCATGTGAGCTTTGGATACGAGGGAGGGTGGTTTATCAACGGCAAAATATAGATAGGAAGAGCACACGTCTGAACTCCAGTCACGCCCAGTGATCTCGTATGCCGTCTTCTGCTTGAAAAAAAAAAAACACAAAGATAACAGCAGATGGTTGCATCAGTACAGCACACAGTCTAGACAGACGCAGCACTCATACAAAGTAGATGAGTCTAGTAATCATGTGACACACACACTGCACTCTTACTAACG
+
CCCCCFFFFFFFGGGGGGGGGGHGDEGGEGGGEFGGFHHHHHFHGGGGGHHHHHHHHHHHHHHHHHHHHHHGHHHGHHHHHHHGHGHGGHGGGHBGHHFHHHGGHHHHGEGHGHHHHHGHHGFHHFGG>><-..0..<//000000././00000..00<00:;0;00/;/...;0000000//9----9..0/:000090/;00000000000000000009000;00/:..../00000;00000000.
@M03495:530:000000000-LYBTV:1:2113:4687:18427 1:N:0:GCCCAGTG+AATTGCGG
GTCAGCATGTGAGCTTTGGAGTGAAATCTCTTGTCTTAAGGAATAAAGGAAAAAGATTCCGTCGGAGGCTCGGTGCTCTACAGGTTCAACCTTTGTACTCTATTATTGCCTCACATTCCATCTCTTGTGAAAATATATTTGATTGGCTTTTCTGCAGGTTGTTTGCCAGGACTTTCCAAGACCTCCACTAGAAAACACAATAAACTTTTTGGAAGCTGGACAACTATCTTCATTTTTCAGAAACAGTGAAC
+
BBAAAFFFFFFFGGGGGCGGGGAGHHGGBFHHHGHHFHGFHHGHFF5GBGHGHGGEFHHF3FFAEEGCDHHGG1?>EGHHGG3FGHHHGHHHHHHGHHHHHHHHHGHHGHFHHHHHHHHHHHHHHHHHFHHHGHHHHHHHHFHHG0FFHGHHHFFFFFHHFFFHGHHD1FGEHFHHHHGFFGHHHHHHHHGHHBGHHGHEHGDFDGHFHHGG/GBGHHFEHFGEHHHHGEFFGGGGGGB;B0CFFBBFFEB
@M03495:530:000000000-LYBTV:1:2113:2579:18436 1:N:0:GCCCAGTG+AATTGCGG
GTCAGCATGTGAGCTTTGGAATTAGTAAATTCGTTGACGACAGAAGGAGCAAGATAACCACAGGGAGGGTGGTTTATCAACGGCAAAATATAGATCGGAAGAGCACACGTCTGAACTCCAGTCACGCCCAGTGATCTCGTATGCCGTCTTCTGCTTGAAAAAAAAAAGACCAGAGAACTCAGCTAAGTATACAACAAGATTAGACTTCCGACATGCATACAATAATAGGAAGTCCATGTGTGCAGGGAACG
+
BBBB@FFFFFFFGGFGGGGGGGHHHHGHHHHHGHHHHGGE2EGHHHHHHHHHHHHHHHHGGHHHGGGGGBFEAFHHHHHHHG/EEEHHHGHHHHGHHGGGGHHHHHHHGHHHGHHHHHHHHFHHHDHGGCHHHFD2GGG?EGHHHGFGHGHHFHBGFHGHHF?DA@:.://:...///0000/00000000000/..//000;900000..--.//;///999//////9/./////////.;//.;....
@M03495:530:000000000-LYBTV:1:2113:8684:18442 1:N:0:GCCCAGTG+AATTGCGG
GTCAGCATGTGAGCTTTGGAGTGAAATCTCTTGTCTTAAGGAATAAAGGAAAAAGATTCCGTCGGAGGCTCGGTGCTCTACAGGTTCAACCTTTGTACTCTATTATTGCCTCACATTCCATCTCTTGTGAAAATATATTTGATTGGCTTTTCTGCAGGTTGTTTGCCAGGACTTTCCAAGACCTCCACTAGAAAACACAATAAACTTTTTGGAAGCTGGACAACTATCTTCATTTTTCAGAAACAGTGAAC
+
A>AABFFFFFFFGGGGGGFGGGHHHHHGHGHHHHHHHHHHHHHHHHHHGFHHHGGGHHHHHHHGGGGGGHGFGGGGHHHHHHHHHHHHHHHHHHHHHHGGHHHHHHHHHHGHHHHHHHHHHHHHHHHHHHGHFHHHHHHHHGHHHFHHHHHGGHHHHHHHHEHHHGHHGGHHHHHHHHFHHFHHHHHHHHHHHGHHHGHGHHHHHGHHHHGGHGFGHHGHHGGGFHHHHFFFGGGGGGCCBFCFFGCFFF0
@M03495:530:000000000-LYBTV:1:2113:2819:18445 1:N:0:GCCCAGTG+AATTGCGG
GTCAGCATGTGAGCTTTGGAATTAGTAAATTCGTTGACGACAGAAGGAGCAAGATAACGACCACAGGGAGGGTGGTTTATCAACGGCAAAATATAGATCGGAAGAGCACACGTCTGAACTCCAGTCACGCCCAGTGATCTCGTATGCCGTCTTCTGCTTGAAAAAAAAAAAACCAATAAAGCTAGACTCACATACACGTCTGCAGATGCACCAACAAAAGCCCATCAAGCTCGACTACAAGCTGACATGAG
+
CCCDCFFFFFFFGGGGGGGGGGHHHHHHHHHHGHHHHHGGGGGHHHHGHHHHHHHHHHGGGGGHHHHGGGGGBFGGGHHHHHHHGGGGGHHHHHHHHHHHGGGGHHHHHHHGHHHGHHHHHHHHHHHHGHGGGHHHHFBHHHGGHHHHGGGHGHHHHHHGHHFHHGG@F@-@....000;0000000;09000900;...9.000000000/9:...../..9./;00000;.:-.-/:00.000/0000;
@M03495:530:000000000-LYBTV:1:2113:19705:18463 1:N:0:GCCCAGTG+AATTGCGG
GTCAGCATGTGAGCTTTGGTCCAGCCTGAGTCCTCTGGTTTATCAACGGCAAAATATAGATCGGAAGAGCACACGTCTGAACTCCAGTCACGCCCAGTGATCTCGTATGCCGTCTTCTGCTTGAAAAAAAAAAGACCCGCACAAAGTCCGCAGTGCTTGCGTCTTCACAGAGGATCCGGCACCCTGACGATAACCACTCGTCTCCCAAGTCAATGAGGCGCGGGAGCGCAAACAGTAGAACGCCAGTCAGG
+
AABBBFFFFDBDGGGGGGGGGGHHHGFFFFHHHHHHHFFFGHHHHHHGGGGEHHHHHHHHHHHGGGGHHHBGFHGFHHGHHHFHGHHHHHHEHFFGHHGGG4BGGGGHHFFFFGHGHHHHHHHFFGHGC?/<//?00///---0>011>.---</0<00.-.-:.00<;0:/.://;.-;-;.C.//9.....0/0./;....;;B./A////9////.-------.---;-...////:/..-.9/://.
@M03495:530:000000000-LYBTV:1:2113:10312:18496 1:N:0:GCCCAGTG+AATTGCGG
GTCAGCATGTGAGCTTTGGTCCAGCCTGAGTCCTGGTTTATCAACGGCAAAATATAGATCGGAAGAGCACACGTCTGAACTCCAGTCACGCCCAGTGATCTCGTATGCCGTCTTCTGCTTGAAAAAAAAAAAAAAAGAGACCATCTGCAACAAAACCAATTACTACAACATAATGGCGTATGTAACCAACAACCGAACCACACCACGCTACACACATCATGCTCATATACTATGTATTGACAGGAATGCAT
+
DCDEEFFFFFFFGGGGGGGGGGHHHGHHHHHHHHHHGHHHHHHHHGGGGGHHHHHHHHHHHGGGGHHHHHHHGHHHGHHHHHHHHHHHHGHGGGHHHHH4GHHGGHHHHGGGHGHHHHHHHHHHHGG@D<>//---.</</./00111100:.......0111111000./11111/-9-</111100.9....-----.....<..<..-0:<..:001<111<11<111:11<11111:109./00111
@M03495:530:000000000-LYBTV:1:2113:23227:18516 1:N:0:GCCCAGTG+AATTGCGG
GTCAGCATGTGAGCTTTGGAGTGAAATCTCTTGTCTTAAGGAATAAAGGAAAAAGATTCCGTCGGAGGCTCGGTGCTCTACAGGTTCAACCTTTGTACTCTATTATTGCCTCACATTCCATCTCTTGTGAAAATATATTTGATTGGCTTTTCTGCAGGTTGTTTGCCAGGACTTTCCAAGACCTCCACTAGAAAACACAATAAACTTTTTGGAAGCTGGACAACTATCTTCATTTTTCAGAAACAGTGAAC
+
CCCCBFFFFFFFGGGGGGGGGGHHHHHGHGHHHHHHHHHHHHGHHHHHHHHHHHGGHIHHHHHGGGGGGHHGGGGGHHHHHHHHHHHHHHHHHHHHHHHHHHHHHHHHHHHHHHHHHHHHHHHHHHHHHHHHHHHHHHHHHGHHHAGHHHHHHHHHHHHHHGHHHHHHHHHHHHGHHHGHHHHHHHHHHHHFHHHHHHHGHHBGHHHHHHGGGGHHHHHFHHHHHHHHHHGGGGGGGGBCBFBFGGFGGG0
@M03495:530:000000000-LYBTV:1:2113:13178:18542 1:N:0:GCCCAGTG+AATTGCGG
GTCAGCATGTGAGCTTTGGAATTAGTAAATTCGTTGACGACAGAAGGAGCAAGATAACGACCACAGGGAGGGTGGTTTATCAACGGCAAAATATAGATCGGAAGAGCACACGTCTGAACTCCAGTCACGCCCAGTGATCTCGTATGCCGTCTTCTGCTTGAAAAAAAAAAAAAAAAAAGGCCAAAAAGAATAGTGAGAAGGACAAGAAATCATACGCAGAGGTAGAGCTGCATATAATGCATCTGTTGATG
+
CCDDEFFFFFFFGGGGGGGGGGHHHHHHHHHHGHHHHHGGGGGHHHHHHHHHHHHHHHGGGGGHHHHGGGGGFGGGGHHHHHHHGGGGGHHHHHHHHHHHGGGGHHHHHHHGHHHGHHHHHHHHHHHHGHGGGHHHHHDHHHGGHHHHGEGHGHHHHHHGHHHHHGGGGGF-<<<---....9./...<.010<110<</.../..//<<1011<...--..000111000/<11111111:111110<1<
@M03495:530:000000000-LYBTV:1:2113:8555:18567 1:N:0:GCCCAGTG+AATTGCGG
GTCAGCATGTGAGCTTTGGAGTGAAATCTCTTGTCTTAAGGAATAAAGGAAAAAGATTCCGTCGGAGGCTCGGTGCTCTACAGGTTCAACCTTTGTACTCTATTATTGCCTCACATTCCATCTCTTGTGAAAATATATTTGATTGGCTTTTCTGCAGGTTGTTTGCCAGGACTTTCCAAGACCTCCACTAGAAAACACAATAAACTTTTTGGAAGCTGGACAACTATCTTCATTTTTCAGAAACAGTGAAC
+
CCCCCFFFFFFFGGGGGGGGGGHHHHHHHHHHHHHHHHHHHHHHHHHHHHHHHHGGHHHHHHHGGGGGGHHGGGGGHHHHHHHHHHHHHHHHHHHHHHHHHHHHHHHHHHHHHHHHHHHHHHHHHHHHHHHHHHHHHHHHHGHHHEHHHHHHHHHHHHHHHGHHGGHHHHHHHHHHGHHHHGHHHHHHHHGGHHHHHHHGHGHHHHHHHHCGHHHHHHHHHHFGHHHFHHGGGGGGGG;BFGGGFGFGGG0
@M03495:530:000000000-LYBTV:1:2113:4148:18596 1:N:0:GCCCAGTG+AATTGCGG
GTCAGCATGTGAGCTTTGGAGTGAAATCTCTTGTCTTAAGGAATAAAGGAAAAAGATTCCGTCGGAGGCTCGGTGCTCTACAGGTTCAACCTTTGTACTCTATTATTGCCTCACATTCCATCTCTTGTGAAAATATATTTGATTGGCTTTTCTGCAGGTTGTTTGCCAGGACTTTCCAAGACCTCCACTAGAAAACACAATAAACTTTTTGGAAGCTGGACAACTATCTTCATTTTTCAGAAACAGTGAAC
+
BABCCFFFFFFFGGGGGGGGGGHHHHHHHHHHHHHHHHHHHHHHHHHHHHHHHHGGHHHHHHHGGGGGGGHGGGGGHHHHHHGHHHHHHHHHHHHHHHHHHHHHHHHHHHHHHHHHHHHHHGHHHHHHHHFHHHGHHHHHHFHHHHHHHHHHHHHGGHHHHEHHHHHHHEHHHHHHHHHHHHHHHHHHHHHHHHHHGGHEHHDGHGHHHHGGFGHHHHHHHGHHHGHHHHGHGGGGGG9;FBFFGGFFFF9
@M03495:530:000000000-LYBTV:1:2113:3447:18597 1:N:0:GCCCAGTG+AATTGCGG
GTCAGCATGTGAGCTTTGGAGTGAAATCTCTTGTCTTAAGGAATAAAGGAAAAAGATTCCGTCGGAGGCTCGGTGCTCTACAGGTTCAACCTTTGTACTCTATTATTGCCTCACATTCCATCTCTTGTGAAAATATATTTGATTGGCTTTTCTGCAGGTTGTTTGCCAGGACTTTCCAAGACCTCCACTAGAAAACACAATAAACTTTTTGGAAGCTGGACAACTATCTTCATTTTTCAGAAACAGTGAAC
+
CCCCCFFFFFBFGGGGGGGGGGHHHHHHHHHHGHHHHHHHHHHCHHHHHHGHHHGGHHHIHIHGGGGGGHHGGEGGHGHHHHFHHHHHHHHHHHHHHHHHHHHHHHHHHHHHHHHHHHHHHHHHHHHHHHHHHHHHHHHHHEHHHFGHHHHHHHHHHHHHHGHHHHHHGHHHHHHHHHDFFHHGHHHHHHHHHHGHGHHEDG<GHHHHHHGGFFHGHHHHHGHEHHHHGHGGGGGGGGCB0BFGGGFBFB9
@M03495:530:000000000-LYBTV:1:2113:23867:18598 1:N:0:GCCCAGTG+AATTGCGG
GTCAGCATGTGAGCTTTGGAATTAGCTGGTTTATCAACGGCAAAATATAGATCGGAAGAGCACACGTCTGAACTCCAGTCACGCCCAGTGATCTCGTATGCCGTCTTCTGCTTGAAAAAAAAAAAAAAGTATGACGACATTAGCTATCAACAACAGACACACAGCGGGATGTGAAATGGGCGTTTGGTTGTGATCGTGGGGGCCTCACACACAGAGGCAGGATGATGGTGTATGGCGATAATATCATTAGG
+
DDCCDFFFFFFFGGGGGGGGGGHHHHHHHHHHHHHHHHGGGGGHHHHHHHHHHHGGGGHHHHHHHGHHHGFGHHHHGHHHHHGHGGGHHFHH4FGHFGHFHHGGGHGHHHFHGFGFHHHGFGG@>///.<11111..-<.000/000/=</0<..//./:/....----..00000000..-=-<..<<...<<0.:..-9---..0.:0....0/....-.000000<0.000/.--<..00000:0000
@M03495:530:000000000-LYBTV:1:2113:22066:18601 1:N:0:GCCCAGTG+AATTGCGG
GTCAGCATGTGAGCTTTGGAGTGAAATCTCTTGTCTTAAGGAATAAAGGAAAAAGATTCCGTCGGAGGCTCGGTGCTCTACAGGTTCAACCTTTGTACTCTATTATTGCCTCACATTCCATCTCTTGTGAAAATATATTTGATTGGCTTTTCTGCAGGTTGTTTGCCAGGACTTTCCAAGACCTCCACTAGAAAACACAATAAACTTTTTGGAAGCTGGACAACTATCTTCATTTTTCAGAAACAGTGAAC
+
ABBBAFFFFFDFGFGFGGFGGGHGHHHGHHHHHGGGFEGHFHHHHHGGHHHFFHGGFHHHHGHGGGGGGCBEEEFGGHFHHHFGGGHHHFHHFFFEGGHHHHHHHHHFHFHHHHHHHFHFGFGHGHHHHHDGFGHHHHHHHGHHHFHHFHFHHGHHFHHHHGHHHHHHHHAGHFGHHGHFFHFHHHHHHFC1FFCHHAGEHH0GGHHHHH@C/:CGGHHHFCC.:GGHHHGGFGGFFB;9CB9BFFCFGGB
@M03495:530:000000000-LYBTV:1:2113:13148:18602 1:N:0:GCCCAGTG+AATTGCGG
GTCAGCATGTGAGCTTTGGAATTAGTAAATTCGTTGACGACAGAAGGAGCAAGATAACGACCACAGGGAGGCTGGTTTATCAACGGCAAAATATAGATCGGAAGAGCACACGTCTGAACTCCAGTCACGCCCAGTGATCTCGTATGCCGTCTTCTGCTTGAAAAAAAAAAAAAAAGACGAACTGTATTGCATCATCGACTAACTCCCATTGAGAAAACGTGTCTATATATTGACAACCACACAAGAGGACG
+
BACBCFFFFFFFGGGGGGGGGGHHHHGHHHHHGHHHHHGGGGGHHHHHHHHHHHHHHHGGGGGHHHHGGGGGHHGHHHHHHHHHGGGGGHHHHHHHHHHHGGGGHHHHHHHGHHHGHHHHHHHHGGHHGHGGGHGHHH2FHHGGHHGHGACFGHHHHHHHHHHHHGGGGG:9---.;/.-9-9//////////;9;99-.://///.://://E////-..://////////////.......9./....-
@M03495:530:000000000-LYBTV:1:2113:17345:18604 1:N:0:GCCCAGTG+AATTGCGG
GTCAGCATGTGAGCTTTGGAGTGAAATCTCTTGTCTTAAGGAATAAAGGAAAAAGATTCCGTCGGAGGCTCGGTGCTCTACAGGTTCAACCTTTGTACTCTATTATTGCCTCACATTCCATCTCTTGTGAAAATATATTTGATTGGCTTTTCTGCAGGTTGTTTGCCAGGACTTTCCAAGACCTCCACTAGAAAACACAATAAACTTTTTGGAAGCTGGACAACTATCTTCATTTTTCAGAAACAGTGAAC
+
AA3AAFFFFFFFFFGFFGCGFGHFHGFGHHHHGGHGHHFHHD3GCGGHEHHFHAEGFHHGFGGFGGGGGHEEGBAEHHHFHHGHHHGHHHHHHHHHHHFHHFHHEHFHBGHHHFCEGHFGHHHHFFHGGBBEHHHFFHHHHBFHH0BFCGHEHHHHHGHHHEHHHHHBGHHHHHHHHEBGEGFGFEGFHFH1GDGCGHEFHHHDGFHGHFG@/:CHFHFGFFHEHFHHGHF9BFFFFF0;00CFFGGGGGB
@M03495:530:000000000-LYBTV:1:2113:21418:18616 1:N:0:GCCCAGTG+AATTGCGG
GTCAGCATGTGAGCTTTGGAGTGAAATCTCTTGTCTTAAGGAATAAAGGAAAAAGATTCCGTCGGAGGCTCGGTGCTCTACAGGTTCAACCTTTGTACTCTATTATTGCCTCACATTCCATCTCTTGTGAAAATATATTTGATTGGCTTTTCTGCAGGTTGTTTGCCAGGACTTTCCAAGACCTCCACTAGAAAACACAATAAACTTTTTGGAAGCTGGACAACTATCTTCATTTTTCAGAAACAGTGAAC
+
CBBCDFFFFFFFGGGGGGGGGGHHHHHHHHHHHHHHHHHHHHHHHHHHHHHHHHGGHIHHHIHGGGGGGHHGGGGGHHHHHHHHHHHHHHHHHHHHHHHHHHHHHHHHHHHHHHHHHHHHHHHHHHHHHHHGHHHHHHHHHHHHHGHHHHHGHHHHHHHHHGHHFHHHHHHHHHHHHHHHHHHHHHHHHHHGHHFHHHHGHHHGHHHHHHGGHHHHHHGHHHGHHHHHHHGFFGGGGGFFFGGGGGBFFG0
@M03495:530:000000000-LYBTV:1:2113:5948:18617 1:N:0:GCCCAGTG+AATTGCGG
GTCAGCATGTGAGCTTTGGAGTCCCTGGTTTATCAACGGCAAAATATAGATCGGAAGAGCACACGTCTGAACTCCAGTCACGCCCAGTGATCTCGTATGCCGTCTTCTGCTTGAAAAAAAAAAACAATAATTAGAAGCTACGATAGACAAAGAACATCCAGGTGATATATCTGCGTAGCAGGGAGATGTTTAGACGCCAATCCACACACACAGATGCACGCACATACAATATCTACCTGTCGCCGATAATA
+
AABBCFFFFFFFGGGGGGGGGGHHHHHHGHHHHHHGHGGGGGHGHHHHHHHHHGGGGHHHHHHHGHHHGHFHHHHHHHHHHGHGGGHHHHHFHHHGGHHHHGGGHGHHHHHHHFHHHHGGGG<////11?111?=1?1111....>1<10>00<//0<<00/0000=00<=00;-..-.00.-.../0000090;.--990//000....9..000000.----0000000000:;00000...----:09
@M03495:530:000000000-LYBTV:1:2113:4403:18653 1:N:0:GCCCAGTG+AATTGCGG
GTCAGCATGTGAGCTTTGGAGTGAAATCTCTTGTCTTAAGGAATAAAGGAAAAAGATTCCGTCGGAGGCTCGGTGCTCTACAGGTTCAACCTTTGTACTCTATTATTGCCTCACATTCCATCTCTTGTGAAAATATATTTGATTGGCTTTTCTGCAGGTTGTTTGCCAGGACTTTCCAAGACCTCCACTAGAAAACACAATAAACTTTTTGGAAGCTGGACAACTATCTTCATTTTTCAGAAACAGTGAAC
+
A3>AAFFFBFFFGCGGGGGGGGHGHHFGFHGFGDGGHHGGCFHHHHFHHHHHFHGGHHHGHGHGGEGCFAAEF>EEFHHHHHHHHHHHGHHHHHEGHHHHHGFFFHHHHHHHHHHFHHHHHHHHHHHHHFHHHGHHHHHHHHHHHHHHHGHHHHHHHHHHHGHHHHHGFGHHHHGHHGGHHHHHHHHHHHHEGGHFHGHEHGFGHHGHHHCGECFHFGGFHGHHHHHGHGGGFGGGGB;9CCFFGF;FFF0
@M03495:530:000000000-LYBTV:1:2113:9876:18661 1:N:0:GCCCAGTG+AATTGCGG
GTCAGCATGTGAGCTTTGGAGTGAAATCTCTTGTCTTAAGGAATAAAGGAAAAAGATTCCGTCGGAGGCTCGGTGCTCTACAGGTTCAACCTTTGTACTCTATTATTGCCTCACATTCCATCTCTTGTGAAAATATATTTGATTGGCTTTTCTGCAGGTTGTTTGCCAGGACTTTCCAAGACCTCCACTAGAAAACACAATAAACTTTTTGGAAGCTGGACAACTATCTTCATTTTTCAGAAACAGTGAAC
+
DDDCBFFFFFFFGGGGGGGGGGHHHHHHHHHHHHHHHHHHHHHHHHHHHHHHHHGGHIHHHIHGGGGGGHHGGGGGHHHHHHHHHHHHHHHHHHHHHHHHHHHHHHHHHHHHHHHHHHHGHHHHHHHHHHFHHHHHHHHHHHHHHGHHHHHHHHHHHHHHHGHHHHHHHHHHHHHHHHGHHHHHHHHHHHHHHHHHHHHGHFHHHHHHGHGGHHHHHHHHGHHHHHHGHHGGGGGGGGFFGFFGGGFGGG0
@M03495:530:000000000-LYBTV:1:2113:8181:18661 1:N:0:GCCCAGTG+AATTGCGG
GTCAGCATGTGAGCTTTGGAGTGAAATCTCTTGTCTTAAGGAATAAAGGAAAAAGATTCCGTCGGAGGCTCGGTGCTCTACAGGTTCAACCTTTGTACTCTATTATTGCCTCACATTCCATCTCTTGTGAAAATATATTTGATTGGCTTTTCTGCAGGTTGTTTGCCAGGACTTTCCAAGACCTCCACTAGAAAACACAATAAACTTTTTGGAAGCTGGACAACTATCTTCATTTTTCAGAAACAGTGAAC
+
CCDDDFFFFFFFGGGGGGGGGGHHHHHHHHHHHHHHHHHHHHHHHHHHHHHHHHGGHIHIHIHGGGGGGHHGGGGGHHHHHHHHHHHHHHHHHHHHHHHHHHHHHHHHHHHHHHHHHHHHHHHHHHHHHHHHHHHHHHHHHHHHHHHHHHHHHHHHHGHHHGHHHHHHGHHHHHHHHHHHHGHHHHHGHHHHHHHHHHGCHHGHHHHHHHGGHGHHHHHHHHHHHHHHGHGGGGGGGGCCBFFGGGBFFG0
@M03495:530:000000000-LYBTV:1:2113:23793:18673 1:N:0:GCCCAGTG+AATTGCGG
GTCAGCATGTGAGCTTTGGTCCAGCCTGAGTCCTGGTTTATCAAGGCAAAATATAGATCGGAAGAGCACACGTCTGAACTCCAGTCACGCCCAGTGATCTCGTATGCCGTCTTCTGCTTGAAAAAAAAACACTAACTATCTGACTGCTACAACTCACCATGACTCGACATACAGTCTAAGAAAGATTTGTATTTTGCATTACGACCTTGAACTAATCGCGTGAACCACTGTCCGTTGCGTCAGAGAGCCAC
+
CCCCCFFFFFFFGGGGGGGGGGHHGGHFFFHHGHHHGHHHHHHHHHHHHHHHHHFGHHHHGGGGFHGHHHGGHHHGHHHHHHFFGFHHEHGFDHFGFD44FGFGGHHGGG?AFFHHFHHHGEFHGGE@D//022222@22222@<101?111?11?1<FF1<1>><.-..10000<0000<0<//<0=<000:0;0000000..:-.000000000;..---..;..:/0;09../..;.:..;//...//
@M03495:530:000000000-LYBTV:1:2113:9922:18678 1:N:0:GCCCAGTG+AATTGCGG
GTCAGCATGTGAGCTTTGGAGTGAAATCTCTTGTCTTAAGGAATAAAGGAAAAAGATTCCGTCGGAGGCTCGGTGCTCTACAGGTTCAACCTTTGTACTCTATTATTGCCTCACATTCCATCTCTTGTGAAAATATATTTGATTGGCTTTTCTGCAGGTTGTTTGCCAGGCCAAGACCTCCACTAGAAAACACAATAAACTTTTTGGAAGCTGGACAACTATCTTCATTTTTCAGAAACAGTGAACAACCC
+
DCDDDFFFFFFFGGGGGGGGGGHHHHHHHHHHHHHHHHHHHHHHHHHHHHHHHHGGHHIHHIHGGGGGGHHGGGGGHHHHHHHHHHHHHHHHHHHHHHHHHHHHHHHHHHHHHHHHHHHHHGHHHHHHHHHHHHHHHHHHHHHHHFHHHHHHHHHHHHHHHGHHHHHHHHHGHHHHHHHHHHHHHHGFGHHFFGEHHHHHHHHHHGGHHGHHHFHHHHHHHHHHHGHHGGGGGGGGFGFCCFGGGGGGGEE
@M03495:530:000000000-LYBTV:1:2113:22767:18685 1:N:0:GCCCAGTG+AATTGCGG
GTCAGCATTGAGCTTTGGAATTAGTAAATTCGTTGACGACAGAAGGAGCAAGATAACGACCACAGGGAGGCTGGTTTATCAACGGCAAAATATAGATCGGAAGAGCACACGTCTGAACTCCAGTCACGCCCAGTGATCTCGTATGCCGTCTTCTGCTTGAAAAAAAAAAAAACACTTGAACATCAATCGTACCCTACTACCTATTAATATTCAGGACACAGCACGTATAAGTACGATGATGAGTGTCTGTT
+
CCCDDFFFFFFFGGGGGGGGGGHHHHHHHHHGHHHHHGGGGGHHHHHHHHHHHHHHHGGGGGHHHHGGGGGHHGHHHHHHHHHGGGGGHHHHHHHHHHHGGGGHHHHHHHGHHHGHHHHHHHHHHHHGHGGGHHHHHFHHHGGHHHHGGGHGHHHHHHHGHHHHGGGGE<<9.<.0100001100011..:..0</.011/011111111111100</./..<.-</101111<....11110101<1111
@M03495:530:000000000-LYBTV:1:2113:16002:18692 1:N:0:GCCCAGTG+AATTGCGG
GTCAGCATGTGAGCTTTGGAGACTGGTTTATCAACGGCAAAATATAGATCGGAAGAGCACACGTCTGAACTCCAGTCACGCCCAGTGATCTCGTATGCCGTCTTCTGCTTGAAAAAAAAAAAAAAATCACAAGACAATAACTCGTATGCACTCTTCTGCTTGAAAACAAAAAAATGAAACCAACAATGAAGCAAATAAGTCGCGAGAATAAGTCCCGATGCTAGTGTAGACTGAGGTCACATCACGAATCA
+
BABBB4FFFFFFGGGGGGGFGFFHHHHHHHHHFHHGECECHHHHHHHHHHHGGGGHHGGHHHCGHHGHHHGGGFHGFHHFHGEGHGGD@@BGHFEHFHHGE@GFHGGHFHFHHFHHEE@D@////-01<<1<0<0F/0<000=.../<=000:C0C00000:.;0C/.....--.00090......000000///////:/.-----.9///;/:/-.-..///9////////9/././//////..9../
@M03495:530:000000000-LYBTV:1:2113:5133:18700 1:N:0:GCCCCGTG+AATTGCGG
GTCAGCATGTGAGCTTTGGTCCAGCCTGAGTCCTCTGGTTTATCAACGGCAAAATATAGATCGGAAGAGCACACGTCTGAACTCCAGTAACGCCCAGTGATCTCGTATGCCGTCTTCTGCTTGAAAAAAAAAAAATTTTTATCTTCTTTTTTTTTCTCTTCACTCTCTCTTTTGCTCTTACTTTCTTTTTTTTTTTTTCTCCCCCTTTTTTTTTTTTTTTCTCTTTTTCTGTCATCTTGTCTTTTCACTTT
+
CCBBAFFFFFFFGGGGGGGGGGHHHGHGHHHHHHHHHHHHHHHHHHHGGGGGHHHHHHHHHHHGGGGGHHHHHHGHHHGGHHGHHHHHGHHEGGGGHHHFG4GHHGGHHHHGGGHGHHHHHHHFHFHHCDCC///0111=.<111111111----/0000:00:000000;0;00000;00000090000--9;----/////..9./;/------:;--/////://:9///////:////;9////9//
@M03495:530:000000000-LYBTV:1:2113:5944:18704 1:N:0:GCCCAGTG+AATTGCGG
GTCAGCATGTGAGCTTTGGAGTGAAATCTCTTGTCTTAAGGAATAAAGGAAAAAGATTCCGTCGGAGGCTCGGTGCTCTACAGGTTCAACCTTTGTACTCTATTATTGCCTCACATTCCATCTCTTGTGAAAATATATTTGATTGGCTTTTCTGCAGGTTGTTTGCCAGGACTTTCCAAGACCTCCACTAGAAAACACAATAAACTTTTTGGAAGCTGGACAACTATCTTCATTTTTCAGAAACAGTGAAC
+
BCCDCFFFFFFFGGGGGGGGGGHHHHHHHHHGHHHHHHHHHHHHHHGHHHHHHHGGHIHHHHHGGGGGGHHGGEFGHHHHHHHHHHHHHHHHHHHHHHHHHHHHHHHHHHHHHHHHHHHGHHHHHHHHHHHHHHHHHHHHHGHHHGHHHHHHGHHHGHHHHGHHHHHHFHHHHHHHHHHHHHHHHHGHHHGHHFGHGHHGHHHHHHHHHHGGHHGHGHHHGHHHHHHGHHGHGGGHHGFBFGGGGGFFFG0
@M03495:530:000000000-LYBTV:1:2113:4102:18706 1:N:0:GCCCAGTG+AATTGCGG
GTCAGCATGTGAGCTTTGGTCCGCCTGAGTCCTGGTTTATCAACGGCAAAATATAGATCGGAAGAGCACACGTCTGAACTCCAGTCACGCCCAGTGATCTCGTATGCCGTCTTCTGCTTGAAAAAAAAAAAAAAAGGAATGAACACACCTTGAGTGATGTGGATCGTATGAACACATATGAACTGGATCGAAAGGTAAAGACAGCTCACTTGAGCAGTGTCTCAACTTGAAGGTGACTGATTGGGTGCTTT
+
CCCCDFFFFFFFGGGGGGGGGGGGGGHGHHHHHHHHHHHHHHHHGGGGGHHHHHHHGHHHGGGGGHHHHHHGHHHGHHHHHHGHHHHHGHGGGHGHHHEHHHFGHHHHGGGHGHHHHHHHHHHHHGGGC>>/--<..//0000=0<..:/000000000000000./://:0:;/.0;:000000//00../9..000:00///.0000000;000/:0000000/00;0000:0:::;0000...9.000
@M03495:530:000000000-LYBTV:1:2113:18312:18714 1:N:0:GCCCAGTG+AATTGCGG
GTCAGCATGTGAGCTTTGGAATTAGTAAATTCGTTGACGACAGAAGGAGCAAGATAACGACCACAGGGAGGGTGGTTTATCAACGGCAAAATATAGATCGGAAGAGCACACGTCTGAACTCCAGTCACGCCCAGTGATCTCGTATGCCGTCTTCTGCTTGAAAAAAAAAAAAAATAACTGATCGAATATAAACATTTATATCTACCTCTACACTCAGCACTACAATGTATACGACAGTGTATATTCCGTTT
+
DDDDCFFFFFFFGGGGGGGGGGHHHHHHFHHHGHHHHHGGGGGHHHHHHHHHHHHHHHGGGGGHHHHGEGGGEFFGGHHHHHHHGGGGGHGHHHHHHHGHGGGGHHHHHHHGHHHGHHHHHHHHHHHHGHGGGHHHHHDHHHGGHHHHGEGHGHHHHHHHHHHHHGGGGG---;:0::0:000.9/0.000000000000000000000000/0//000;00/00;000000;9.--0:00:0;000/:0/
@M03495:530:000000000-LYBTV:1:2113:26619:18716 1:N:0:GCCCAGTG+AATTGCGG
GTCAGCATGTGAGCTTTGGAGTGAAATCTCTTGTCTTAAGGAATAAAGGAAAAAGATTCCGTCGGAGGCTCGGTGCTCTACAGGTTCAACCTTTGTACTCTATTATTGCCTCACATTCCATCTCTTGTGAAAATATATTTGATTGGCTTTTCTGCAGGTTGTTTGCCAGGAAGGTCGTGATTGCTGGAGCAGGTATGATATAATTCTAGGATTTGACAGATGAATAATTTACATATATATCTAACTTTGAT
+
CCDCCFFFFFFFGGGGGGGGGGHHHGHHHHHHHHHHHHHHGHHHHHHHHHHHHHGGHIHHHHHGGGGGGHGGGGGGHHHHHHFHHHHHHHHHHHHHHHHHHHHHHHHHHHHHHHHHHHGHHHHHHHHHH4EGHHHHHHHHHBFHHHHHHHHHHHHHHHHHHFHHHGHHGHGHHGHHGGGHHGHHHHHHHHHFHGFHHGHHHH0DHHHHHHHHHBFHHFHHHHG0<:CGFFHHGHHHHG0FGGGGGGGGGE:
@M03495:530:000000000-LYBTV:1:2113:16714:18728 1:N:0:GCCCAGTG+AATTGCGG
GTCAGCATGTGAGCTTTGGAGTGAAATCTCTTGTCTTAAGGAATAAAGGAAAAAGATTCCGTCGGAGGCTCGGTGCTCTACAGGTTCAACCTTTGTACTCTATTATTGCCTCACATTCCATCTCTTGTGAAAATATATTTGATTGGCTTTTCTGCAGGTTGTTTGCCAGGACTTTCCAAGACCTCCACTAGAAAACACAATAAACTTTTTGGAAGCTGGACAACTATCTTCATTTTTCAGAAACAGTGAAC
+
BABCBFFFFFFFGGGGGGGGGGHHGHHHHHHHHHHHHHHHHHHHHHHHHHHHHHGGHHHHHHHGGGGGGHHGGGGGHHHHHHHHHHHGHHHHHHHHHHHHHHHHHHHHHHHHHHHHHHHHHHHHHHHHHHHHHHHHHHHHHGHHFFHHHHHHHHGHHHHHHGHHHHHHHGHHHHHHGHHHHHHHHHHHHHHGFGGHHHHGHF0GHHHHHHGGFGHHHHHGHGHGGHHHHHGGFGGGGGCCBBFGGGFGGG0
@M03495:530:000000000-LYBTV:1:2113:27332:18752 1:N:0:GCCCAGTG+AATTGCGG
GTCAGCATGTGAGCTTTGGAGTGAAATCTCTTGTCTTAAGGAATAAAGGAAAAAGATTCCGTCGGAGGCTCGGTGCTCTACAGGTTCAACCTTTGTACTCTATTATTGCCTCACATTCCATCTCTTGTGAAAATATATTTGATTGGCTTTTCTGCAGGTTGTTTGCCAGGACTTTCCAAGACCTCCACTAGAAAACACAATAAACTTTTTGGAAGCTGGACAACTATCTTCATTTTTCAGAAACAGTGAAC
+
BABBAFFFFFFFGGGGGGGGGGFFHHFHHHHHHHHHHHHHHHHHHHHHHHHHHHGGHHHHHHHGFGGGGHHGEEFGHHHHHHHEHHHHHHHHHHHHHHGHHHHHHHHGHHHHHHHHHHHHHHHHHHHHHGFHHGHHHHHHHHHHGHHHHHHHHHHGHCGGHEHHHHHHHAGHHHHHHHGHGHGHHHHHHFHFHHHHHHHFHFGHHHHHHHGGFHGHHHHHHHHHHGHHHHGGGGGGGGGFFBFFFFCGGG0
@M03495:530:000000000-LYBTV:1:2113:23840:18793 1:N:0:GCCCAGTG+AATTGCGG
GTCAGCATGTGAGCTTTGGAGTGAAATCTCTTGTCTTAAGGAATAAAGGAAAAAGATTCCGTCGGAGGCTCGGTGCTCTACAGGTTCAACCTTTGTACTCTATTATTGCCTCACATTCCATCTCTTGTGAAAATATATTTGATTGGCTTTTCTGCAGGTTGTTTGCCAGGACTTTCCAAGACCTCCACTAGAAAACACAATAAACTTTTTGGAAGCTGGACAACTATCTTCATTTTTCAGAAACAGTGAAC
+
BBBBBFFFFFFFEGGGGGFGFGHHHGHHHHHHHHHHHHHHGFHHHHHHHHHHGHGGHHHHHHHGGFGGGHHGGEGGHHGHHHHHHHHGHHHHHHHHHHHHHHHHHHHHFHHHHHHGHHHHHHHHHHHHHFFGFHHHHHHHHBHHHHHHHHHGHHEGGHHHHEHHHHHHHHHHHHHHGHGHEGHHHHHGHHHFHHGGHGHGFFGGHHHHHHGGFFHHHHHFHEHGHGHHHGGGGGFGGGC;BCFFGGFGGGB
@M03495:530:000000000-LYBTV:1:2113:7922:18828 1:N:0:GCCCAGTG+AATTGCGG
GTCAGCATGTGAGCTTTGGAACATTCTGGTTTATCAACGGCAAAATATAGATCGGAAGAGCACACGTCTGAACTCCAGTCACGCCCAGTGATCTCGTATGCCGTCTTCTGCTTGAAAAAAAAAAAAACAAAATCCGTAAAATAAGTCTCATATGTCAACACGGATAACATGTGATACCAAACACAAGGATAAACACAACACTAGAGCAGTAGGATCACACTAAGACATGTGCGTGGGTGGAGCCACTACAA
+
DDDDDFFFFFFFGGGGGGGGGGHHHHHHGHHHHHHHHHGGGGGHHHHHHHHHHHGGGGHHHHHHHGHHHGHHHHHHHHHHHHEGAFGHHHHF4FGEFGHHHHGGGHGHFHHHHHHHHFHGGG/<B//<//?0111..0..111<000000000<0<=0<<..--:.0000000<0:0000...<<....000000......0/00000/<00000/./00//0000/0<000...--..-..<<//0//00
@M03495:530:000000000-LYBTV:1:2113:10108:18828 1:N:0:GCCCAGTG+AATTTCGG
GTCAGCATGTGAGCTTTGGAGTGAAATCTCTTGTCTTAAGGAATAAAGGAAAAAGATTCCGTCGGAGGCTCGGTGCTCTACAGGTTCAACCTTTGTACTCTATTATTGCCTCACATTCCATCTCTTGTGAAAATATATTTGATTGGCTTTTCTGCAGGTTGTTTGCCAGGACTTTCCAAGACCTCCACTAGAAAACACAATAAACTTTTTGGAAGCTGGACAACTATCTTCATTTTTCAGAAACAGTGAAC
+
CBCCCFFFFFFFGGGGGGGGGGHHHHHHHHHHHHHHHHHHHHHHHHHHHHHHHHGGHIIIGHHGGGGGGHHGGGGGHHHHHHGHHHHHHHHHHHHHHHHHHHHHHHHHHHHHHHHHHHHHHHHHHHHHHHHHHHGHHHHHHGHHHFGHHHHHGGGHHHHHHGHHHHHHGFHHHHHHHHHHGHHHHHHHHHHHFGHHHHHEGBDGHHHHHHGGHHHHHHFHGHHHHHHHHHGGGGGGGGC;BFGGGGFGGG9
@M03495:530:000000000-LYBTV:1:2113:18027:18847 1:N:0:GCCCAGTG+AATTGCGG
GTCAGCATGTGAGCTTTGGAGTGAAATCTCTTGTCTTAAGGAATAAAGGAAAAAGATTCCGTCGGAGGCTCGGTGCTCTACAGGTTCAACCTTTGTACTCTATTATTGCCTCACATTACATCTCTTGTGAAAATATATTTGATTGGCTTTTCTGCAGGTTGTTTGCCAGGACCAGGTCGTGATTGCTGGAGCAGGTATGATATAATTCTAGGATTTGACAGATGAATAATTTACATATATATCTAACTTTG
+
CCCCDFFFFFFFGGGGGGGGGGHHHHHHHHHHHHHHHHHHHHHHHHHHHHHHHHGGHIIHHIHGGGGGGHHGGGGGHHHHHHHHHHHHHHHHHHHHHHHHHHHHHHHHHHHHGGHHHHHHHHHHHHHHHHHHHHHHHHHHHFHHHHHHHHHHHHGHHHHHHGHHHHHHHHHHHHHGHHGGGHHHHHHHHGHHGHEGHHHDGHHGHHHHHHHGHHHHHHGHHGHHG<GGHHHHHHGGGG<CFGGGGGGGGG0
@M03495:530:000000000-LYBTV:1:2113:28534:18849 1:N:0:GCCCAGTG+AATTGCGG
GTCAGCATGTGAGCTTTGGACTCCTGACTGGTTTATCAACGGCAAAATATAGATCGGAAGAGCACACGTCTGAACTCCAGTCACGCCCAGTGATCTCGTATGCCGTCTTCTGCTTGAAAAAAAAAAAAATTTTGACACTGGTGTGGGCGCACGACTCCAGCATGTGCTATCATAGCTTGTGGGTGTCGCTACGCTGTGAACTTCAAGCCCTACAATCTAGATTAAACAATGTCATACTGCACCTTCTTACC
+
BBBBBFFFFFFFGGGGGGGGGGHHHHHFHHHGHHHHHHGHGGGGGHHHHHHHHHHHGGGGHHHHHHHGHHHGHHHHHHHHHHGHEHGGGHHF@F4BFHGGHHGHGGGHGEHHEHHEG3GFHCGG<<B//0<111.1111>>><>....--<--.-..//://00;0000;;000;/;09.0....=/.:9.-:-.:./;/;;//////...;./////////////9/.//:;/////:///;////:///
@M03495:530:000000000-LYBTV:1:2113:3318:18856 1:N:0:GCCCAGTG+AATTGCGG
GTCAGCATGTGAGCTTTGGAGTTGACGACAGAAGGAGCAAGATAACGACCACAGGGAGGGTGGTTTATCAACGGCAAAATATAGATCGGAAGAGCACACGTCTGAACTCCAGTCACGCCCAGTGATCTCGTATGCCGTCTTCTGCTTGAAAAAAAAAACAATGATTACTTGTTATACCATCAAAAATGTAAATTAAAGATCGATTAGTATTGCAAAAAGAAACACAATTTCACCTCAATCACCTGATGAAT
+
ABBB@FFFFFFFGGGGGGGGFGHBGHGEEGGHHHGHHHHGFHHHHHGGGGGGHHGGEFGGBFGGGHHHHH4FFGGGGHHHHH@FHFGHGGGGHHHHHHHGGHHGHHHHHHHHBDDGDHGGGHFFHGGGH@/?FFHGG/AHG1GFHFFGCHDGF-AC@-.GG00<000:00090;09;090/90;F..00;;00;00;0000.:.0./;/////;9;F..;.9/BAA.;/9;////.;///;/.;BF//9B/
@M03495:530:000000000-LYBTV:1:2113:28336:18880 1:N:0:GCCCAGTG+AATTGCGG
GTCAGCATGTGAGCTTTGGAATTAGCTGGTTTATCAACGGCAAAATATAGATCGGAAGAGCACACGTCTGAACTCCAGTCACGCCCAGTGATCTCGTATGCCGTCTTCTGCTTGAAAAAAAATATAAAGGATGCTGTGCAAGATTTTCTTCATGACGTATATTTTTTACCTGATCATCCAGAATTATAAATGATAAAAGCCGTTCTCCAGGAATATGGCACGTTATTTAATTTTTAATTTGTGGTTCAGGG
+
BBBBBFFFFFFFGFFGGFFGEFFFFBGDH4FGHHHHHCEFGGCFBFGG55FFFGF1FGGHGFF2GEHCGEF53F@3FBGBEE1?FE1?GFGH44@B?EG3D@>EGGG4GD4BFF?FHF0EE<0?B3?3B22<2@FF>@DGBG22@B1D1?111?1</??F1=1GG<<.>11</=D0=G0<00<<0<0=0=000:0;0;0C.-C.C:0;0;/A/;000;.9;.../:0;C0C0;CB.9C90C0BA.;/;//.
@M03495:530:000000000-LYBTV:1:2113:11837:18893 1:N:0:GCCCAGTG+AATTGCGG
GTCAGCATGTGAGCTTTGGAGACTGGTTTATCAACGGCAAAATATAGATCGGAAGAGCACACGTCTGAACTCCAGTCACGCCCAGTGATCTCGTATGCCGTCTTCTGCTTGAAAAAAAAAAAAAAAACCCACCGTAATTTCGTGCTTCACTGACAAATTATAGACACAAATAGATATCTCATACGATTATCACGAGACAAATGTCTAGTAGTAAGCACGTGTTATGCACACACATCCGAAGCCACAGATGT
+
CCCDDFFFFFFFGGGGGGGGGGGHHHHHHHHHHHHGGGGGHHHHHHHHHHHGGGGHHHHHHHGHHHGHHHHHHHHHHHHGHGGGHHHGHFHHHGGHHHHGGGHGHHHHHHFGHHHHGGGDBBC><<-...........=00/....0000000000/00000:;0:;/:.00000:00000000.;...0000..-9.///0000000:00000000/-../.:00:000....00;.9.-:.//.:;000
@M03495:530:000000000-LYBTV:1:2113:23079:18898 1:N:0:GCCCAGTG+AATTGCGG
GTCAGCATGTGAGCTTTGGTCCAGCCTGAGTCCTGGTTTATCAACGGCAAAATATAGATCGGAAGAGCACACGTCTGAACTCCAGTCACGCCCAGTGATCTCGTATGCCGTCTTCTGCTTGAAAAAAAAAAAAAACATAAACTCAGTAGTACACGGCACTACAGCGGTATTACGGTCGTCAAGAATCGGTTGCGTCCGATTTTCCAATCGCTACGTGCGCCCTAGAACGCGTCATAGTGACACAAGTCCAG
+
DCCDDFFFFFFFGGGGGGGGGGHHHGHHGHHHHHHHGHHHHHHHHGGGGGHHHHHHHHHHHGGGGHHHHHGHGHHHEHHHHHHHHHGHHGHGGGHHHGFDGHGFGHHHHGECHGHHHHHHHHGHHHGGGGD//--.><11100<0000000000.--:-/0/;00:-:..;00../.--...:0/:0:...-.-.--;;.:.000000/...;-../.--.--//000..---..000:0:00/..0:000
@M03495:530:000000000-LYBTV:1:2113:21670:18957 1:N:0:GCCCAGTG+AATTGCGG
GTCAGCATGTGAGCTTTGGAATTAGTAAATTCGTTGACGACAGAAGGAGCAAGATAACGACCACAGGGAGGGTGGTTTATCAACGGCAAAATATAGATCGGAAGAGCACACGTCTGAACTCCAGTCACGCCCAGTGATCTCGTATGCCGTCTTCTGCTTGAAAAAAAAAATAAAATTTAATTAGAAAATAACAAAAAACCAAAACAACTTTTGGTACACCTATCTGACGTCTACATGTAAATGCCCATTCT
+
BBBBBFFFFFFFGGGFFFGFGGHHHGHHHHHHGHHHHHGGGGGHHHHHHHHHGHGHHHEGGGGHHHHGFGGEBFFEFFGHHHHHGGGGGHHHHHHGHHHHGGGGHHHHHHFGHHHGHGHHDHHHFHHHGHGGGHGHBFGGFHFGHHHHGECHGHHHHHFFHHHHHGGG:C.0;C00/;00000=B0;/00;0009..9C..A.....9/////-;////9/9/////9.....//;/9/9/9/9////9;/
@M03495:530:000000000-LYBTV:1:2113:16765:18979 1:N:0:GCCCAGTG+AATTGCGG
GTCAGCATGTGAGCTTTGGTCCAGCCTGAGTCCTGGTTTATCAACGGCAAAATATAGATCGGAAGAGCACACGTCTGAACTCCAGTCACGCCCAGTGATCTCGTATGCCGTCTTCTGCTTGAAAAAAAAAAAAAAACCACTAACCACATATACCACCACACAATCACAACTAAAGTCTTACACATACGACAAAACATAACGACTGCTTACACACCAGAGAAATATGTACAGCGACACTATGAATGTCGTCA
+
CBCDDFFFFFFFGGGGGGGGGGHHHGHHHHHHHHHHHHHHHHHHHGGGGGHHHHHHHHHHHGGGGHHHHHHHGHHHFBGHHHHHHHHHHGHGGGHHHHHFHHGGGHHHHGGGHGHHHHHHHHHHHHGGGG@/A---....0/<0<<..00000000...:...:0:000.0000000000:00:000...--/..;0;00..;../0:0:;00..;..;/0000000:0000---;:0/000000:0.:..
@M03495:530:000000000-LYBTV:1:2113:24267:18991 1:N:0:GCCCAGTG+AATTGCGG
GTCAGCATGTGAGCTTTGGAGTGAAATCTCTTGTCTTAAGGAATAAAGGAAAAAGATTCCGTCGGAGGCTCGGTGCTCTACAGGTTCAACCTTTGTACTCTATTATTGCCTCACATTCCATCTCTTGTGAAAATATATTTGATTGGCTTTTCTGCAGGTTGTTTGCCAGGACTTTCCAAGACCTCCACTAGAAAACACAATAAACTTTTTGGAAGCTGGACAACTATCTTCATTTTTCAGAAACAGTGAAC
+
CCCCCFFFFFFFGGGGGGGGGGHHHHHHHHHHHHHHHHHHHHHHHHHHHHHHHHGGHIIIHIHGGGGGGHHGGGGGHHHHHHHHHHHHHHHHHHHHHHHHHHHHHHHHHHHHHHHHHHHGHHHHHHHHHGGHHHHHHHHHHHHHHGHHHHHHHHHHHHHHHGHHHHHHHFHHHHHHHHHHGGHHHHHHHHHHHHHHHHH<GD<GGHHHHHGFHGHHHHHGHHHHHHHHHHGGGGGGGGCC0FGGGGFGGG;
@M03495:530:000000000-LYBTV:1:2113:16399:19003 1:N:0:GCCCAGTG+AATTGCGG
GTCAGCATGTGAGCTTTGGTCCAGCCTGAGTCCCTGGTTTATCAACGGCAAAATATAGATCGGAAGAGCACACGTCTGAACTCCAGTCACGCCCAGTGATCTCGTATGCCGTCTTCTGCTTGAAAAAAAAAAAAAAAAACCCAAACACGAACTAGCTTGAACGAGTCTAACGAATACGAAGAACAAGAGGACATCACTTGATAACGCAGTGTAAGAGAAACGATGCTGGGTACGAGTAGATCGAAGACGAG
+
CCCDDFFFFFFFGGGGGGGGGGHHHGHHGHHHHHHHHGHHHHHHHHGGGGGHHHHHHHHHHHGGGGHHHHHHHGHHHGHHHHHHHHHHHHGHGGGHHHHHDHHHGGHHHHGEGHGHHHHHHHHHHHHGGGBC<<>----.....:....-.-.00/00/;00...9/0000.9..90.....//;///..../;00000000000.---.0:0000;:00/.....000./00.....0;:0../:.:.--
@M03495:530:000000000-LYBTV:1:2113:7897:19019 1:N:0:GCCCAGTG+AATTGCGG
GTCAGCATGTGAGCTTTGGACCAGCCTGAGTCCCTGGTTTATCAACGGCAAAATATAGATCGGAAGAGCACACGTCTGAACTCCAGTCACGCCCAGTGATCTCGTATGCCGTCTTCTGCTTGAAAAAAAAAAAAAAAAGTAAGAAAAATGCAAACGCCTAACAATAATACAAGAACTTGCATACTATATGCTTATGTGCTATGTTACAAGCACTATCATCTCGTACTGAGTACAACATACACAGAACTGGA
+
BBBCCFFFFFFFGGGGGGGGGGHHHGHHHHHHHHHHHHHHHHHHHHGGGGGHHHHHHHHHHHGGGGHHHHHHHGHHHGHHHHHHHHHHHHGHGGGHHHHG4GHHFGHHHHGGGHGHHHHHHHHHHHHGGGDCA/<--<.000=<0//.:00<00..:-..0/00000;00000//9000000000090000;00000000;00000:000.//00;900:00.;...000;00000.;000;0.0:/;0/:
@M03495:530:000000000-LYBTV:1:2113:9097:19041 1:N:0:GCCCAGTG+AATTGCGG
GTCAGCATGTGAGCTTTGGTCCAGCCTGAGTCCTGGTTTATCAACGGCAAAATATAGATCGGAAGAGCACACGTCTGAACTCCAGTCACGCCCAGTGATCTCGTATGCCGTCTTCTGCTTGAAAAAAAAAAAAAAAGTATCCCTTTATCACAATCATACACATACACCTCGAGCTCAACCGAAACATCACAACACAGCAATTGGTCCGCGACTCACGTTCTTAGGTAACTCAGCTACAGTTACTGCAGTGT
+
CCCDEFFFFFFFGGGGGGGGGGHHHGHHHHHHHHHHHHHHHHHHHGGGGGHHHHHHHHHHHGGGGHHHHHHHGHHHGHHHHHHHHHHHHGHGGGHHHHHDHFHGGHHHHGGGHGHHHHHHHHHGEHGGGCBA/---.01111<01011=11<0<0011100:00000//<.....0<0<.--<--/0000::......//<000<10------.0:.../.11101<10<10<0<1000111<11100101
@M03495:530:000000000-LYBTV:1:2113:12578:19050 1:N:0:GCCCAGTG+AATTGCGG
GTCAGCATGTGAGCTTTGGAGACTGGTTTATCAACGGCAAAATATAGATCGGAAGAGCACACGTCTGAACTCCAGTCACGCCCAGTGATCTCGTATGCCGTCTTCTGCTTGAAAAAAAAAAAAAAAACACACACAAATAACACCTGAGCCCACGACTGTTAAACACAAGCAAAGCAAATATATAGAGTAAGACGTTGGTATTGTGAGACATACACCATTCAGTGCTAAGAGTATGGAGACAGTCAACATCA
+
DCCDCFFFFFFFGGGGGGGGGGGHHHHHHHHHHHHGGGGGHHHHHHHHHHHGGGGHHHHHHHGHHHGHHHHHHHHHHHHGHGGGHHHHGBGHHGGHHHHGGGHGHHHHHHGHGHHHGGGG/////--..>..<<A..0=0000.///:0/...:--.90<0:000:....</0//0/0000<000<0000:00.....900<000:000/00000/.00<000<00000:000:0/0/0.//000000/<0
@M03495:530:000000000-LYBTV:1:2113:16872:19071 1:N:0:GCCCAGTG+AATTGCGG
GTCAGCATGTGAGCTTTGGAGTGAAATCTCTTGTCTTAAGGAATAAAGGAAAAAGATTCCGTCGGAGGCTCGGTGCTCTACAGGTTCAACCTTTGTACTCTATTATTGCCTCACATTCCATCTCTTGTGAAAATATATTTGATTGGCTTTTCTGCAGGTTGTTTGCCAGGACTTTCCAAGACCTCCACTAGAAAACACAATAAACTTTTTGGAAGCTGGACAACTATCTTCATTTTTCAGAAACAGTGAAC
+
BBBBBFFFFFFFGGGGGGGGGGHHHHHHHHHHHHHHHHHHHHHHHHHHHHHHHGGGHHHHHHHGGGGGGHHGGGGGFHHHHHHHHHGHHHHHHHHHHHHHHHHHHHHHHHGHHHHHHHHHHHHHHHHHHHGHHHHHHGHHHHHHHHGHHHHHHHHHHHHHHGHGHHHGHHHHHHHHHHHEHHHHHEHHHHHEHHBGHHGEFFDFHGHHHHGGGHGEFHH.GFHCGHHHHHGGGGGGGGGFFBFGGGGGGGF
@M03495:530:000000000-LYBTV:1:2113:10619:19090 1:N:0:GCCCAGTG+AATTGCGG
GTCAGCATGTGAGCTTTGGTCCAGCCTGAGTCCCTGGTTTATCAACGGCAATATAGATCGGAAGAGCACACGTCTGAACTCCAGTCACGCCCAGTGATCTCGTATGCCGTCTTCTGCTTGAAAAAAAAAAAAAAAATACAAGTAACTATGAGTAACCAAGTAGTAAGTAGTAGTTGCAACTAAAACGAGCACAACTAGAATAGACAATTGCCGCGACATGTTACACACATCCATTGTTATGTGATAGATGT
+
CCDDDFFFFFFFGGGGGGGGGGHHHGHHHHHHHHHHHHHHHHHHHHGGGGGHHHHHHHHHGGGGHHHHHHHGHHHGHHHHHHHHHHHHGHGGGHHHHHBHHHGGHHHHGGGHGHHHHHHHCHHHHGGGGB><<---.000000000000000000<00.;00;00;0000000000;000/;0000-;.;-.//.::000000000/000:0-----;.0:0:0000.;00/0:00:000000;00000:0
@M03495:530:000000000-LYBTV:1:2113:20193:19105 1:N:0:GCCCAGTG+AATTGCGG
GTCAGCATGTGAGCTTTGGAGTGAAATCTCTTGTCTTAAGGAATAAAGGAAAAAGATTCCGTCGGAGGCTCGGTGCTCTACAGGTTCAACCTTTGTACTCTATTATTGCCTCACATTCCATCTCTTGTGAAAATATATTTGATTGGCTTTTCTGCAGGTTGTTTGCCAGGACTTTCCAAGACCTCCACTAGAAAACACAATAAACTTTTTGGAAGCTGGACAACTATCTTCATTTTTCAGAAACAGTGAAC
+
CCCCCFFFFFFFGGGGGGGGGGHHHHHHHHHHHHHHHHHHHHHHHHGHHHHHHHGGHIHHHIHGGGGGGHHGGGGGHHHHHHHHHHHHHHHHHHHHHHGHHHHHHHHHHHHHHHHHHHHHHHHHHHHHHHHFHHHHHHHHHHHHHHGHHHHHHHHHHHHHHGHHHHHHHHHHHHHHHHGHGHHHHHHHHHGFHHFHHHGCGHDGHHHHHHGGFHHHHHHHHHHGHHHHHHGGGGFGGGB9FFGGGGFGGF0
@M03495:530:000000000-LYBTV:1:2113:5271:19105 1:N:0:GCCCAGTG+AATTGCGG
GTCAGCATGTGAGCTTTGGAGTGAAATCTCTTGTCTTAAGGAATAAAGGAAAAAGATTCCGTCGGAGGCTCGGTGCTCTACAGGTTCAACCTTTGTACTCTATTATTGCCTCACATTCCATCTCTTGTGAAAATATATTTGATTGGCTTTTCTGCAGGTTGTTTGCCAGGACTTTCCAAGACCTCCACTAGAAAACACAATAAACTTTTTGGAAGCTGGACAACTATCTTCATTTTTCAGAAACAGTGAAC
+
AAAAAFDDD@3DGFGFGD1FGFA1G3GDGBGHHFBGFFGHEGFHHHEFE0E0FFFFHH2B0BFE//EEGFFEGEEEFFGGHDH0FGDFDFGHGDFFGGHHHHHHHHHGFEGHHHHHHFF2FFHFHHHHHEFHHHGHHHHHHFHHF0FGHHHHHFFGBHGHFGHHFE@G1?/GHHHHFGFGEGHGHFCGH0FGBFFHGFGAG<00<GHHHHC-C0/;CHCAGCHCHHHHGGGFFFGGGG0000C/F9BG0F0
@M03495:530:000000000-LYBTV:1:2113:19543:19111 1:N:0:GCCCAGTG+AATTGCGG
GTCAGCATGTGAGCTTTGGAGTGAAATCTCTTGTCTTAAGGAATAAAGGAAAAAGATTCCGTCGGAGGCTCGGTGCTCTACAGGTTCAACCTTTGTACTCTATTATTGCCTCACATTCCATCTCTTGTGAAAATATATTTGATTGGCTTTTCTGCAGGTTGTTTGCCAGGACTTTCCAAGACCTCCACTAGAAAACACAATAAACTTTTTGGAAGCTGGACAACTATCTTCATTTTTCAGAAACAGTGAAC
+
BACBCFFFFFFFGGGGGGGGGGHHHHHHHHHHHHHHHHHHHHHHHHHHHHHHHHGGHIIHHIHGGGGGGHHGGGGGHHHHHHHHHHHHHHHHHHHHHHHHHHHHHHHHHHHHHHHHHHHHHHHHHHHHHHGHHHHHHHHHHHHHHHHHHHHHHHGHHHHHHEHHHHHHHHHHHHHHHHHHHHHHHHHHHHHEHHGHHHHGHHHHHHHHHHGGGHHHHGGHHGHHHHHHHHGGGGGGGGFFF0FFGGGGGG0
@M03495:530:000000000-LYBTV:1:2113:26683:19121 1:N:0:GCCCAGTG+AATTGCGG
GTCAGCATGTGAGCTTTGGAATTAGTAAATTCGTTGACGACAGAAGGAGCAAGATAACGACCACAGGGAGGCTGGTTTATCAACGGCAAAATATAGATCGGAAGAGCACACGTCTGAACTCCAGTCACGCCCAGTGATCTCGTATGCCGTCTTCTGCTTGAAAAAAAAAAAAAAACAACATAAATTAAGTTCGACGTACTGAAGTAGCAGCTGTCACCTGAATGACGTAAATGTGGCACGAGATGTGTGCT
+
BCCCCFFFFFFFGGGGGGGGGGHHHHGHHHHHGHHHHHGGGGGHHHHHHHHHHHHHHHGGGGGHHHHGGGGGHHGHHHHHHHHHGGGGGHHHHHHHHHHHGGGGHHHHHHHGHGHGHGHHHHHHHHHHGHGGGHGHHH2GHHGGHHGGGECHGHHHHHHHHFHHGGCGCF----9.....90;000000000...-;:A.0009000000//0000000//000;0.9:..:0000./0..-.90000900
@M03495:530:000000000-LYBTV:1:2113:4182:19127 1:N:0:GCCCAGTG+AATTGCGG
GTCAGCATGTGAGCTTTGGACTCCTGACTGGTTTATCAACGGCAAAATATAGATCGGAAGAGCACACGTCTGAACTCCAGTCACGCCCAGTGATATCGTATGCCGTCTTCTGCTTGAAAAAAAAAAAAAAAAGAATGATTAGATTGTAGAAAAACAATTATGAGGTTTATATATTTAGATATCTAACAACGTAATCGATAGCGTCAGATTTTCATGAATCGTGTTACTGTGCATGATATATGATCTGGCGT
+
CCCDDFFFFFFFGGGGGGGGGGHHHHHHHHHHHHHHHHHHGGGGGHHHHHHHHHHHGGGGHHHHHGHGHHHGHHHHHHHHHHHHGHGGGHHHGF4BGGHHHHHHGGGHGGHGHHHHHHHHHGGGCBB</<--...0101110=1<0<11111/....0111111///101111:111101<1111100:.-9...1<..<.1-....<1111111111<1.<<..111111<111<1:1<<111<1110-.
@M03495:530:000000000-LYBTV:1:2113:24425:19131 1:N:0:GCCCAGTG+AATTGCGC
GTCAGCATGTGAGCTTTGGTCCAGCCTGAGTCCTGGTTTATCAACGGCAAAATATAGATCGGAAGAGCACACGTCTGAACTCCAGTCACGCCCAGTGATCTCGTATGCCGTCTTCTGCTTGAAAAAAAACAGATTTTCTTGAGTAGTGCAGAGGTAGGCTGCATTACCGGGGTAGCGCTGGACTGCTCAGATATCGGGAGAAACCCCAGTGGCGGAAGCTGCCTAGTGGTCACCGACTGACTGTGTGGCCC
+
AAAAAFFFFDF3BGGCGGGCEC1FHGFHFBAFGHHHFHHFHHGGHGGGEG0FFEHGHFFHHGEFEGGGFG0CEFGFFHHGHHFFFHHHGGFGGGGGHBG2GGHFEHFFB>?EEFEGGHHHF011BFCGG//001@@FF111@1?F110?111/F111.<10.0111<<>----<./--.--:.:./000:000009--9-.9//...:.90/:--9---///9B////-///;/----99;//:;/-----
@M03495:530:000000000-LYBTV:1:2113:13964:19143 1:N:0:GCCCAGTG+AATTGCGG
GTCAGCATGTGAGCTTTGGAATTAGTAAATTCGTTGACGACAGAAGGAGCAAGATAACGACCACAGGGAGGCTGGTTATCAACGGCAAAATATAGATCGGAAGAGCACACGTCTGAACTCCAGTCACGCCCAGTGATCTCGTATGCCGTCTTCTGCTTGAAAAAAAAAAAAAAAAACAAAAAAAAATTTAGATACCCATATGAGAGACATAACGCGCACCAGAGGTCATAATTACTGCACACGTACATCAA
+
EDCDEFFFFFFFGGGGGGGGGGHHHHGHHHHHGHHHHHGGGGGHHHHHHHHHHHHHHHGGGGGHHHHGGGGGHHGHHHHHHHHGGGGGHHHHHHHHHHHGGGGHHHHHHHGHHHGHHHHHHHHHHHHGHGGGHHHHH2GHHFGHHHHGGGHGHHHHHHHHHHHHGGGGE-<--<-<...:..<---.0111<1110:0</111110.//1110.------.:...0/01111<1111100<.-./..11<0
@M03495:530:000000000-LYBTV:1:2113:7259:19154 1:N:0:GCCCAGTG+AATTGCGG
GTCAGCATGTGAGCTTTGGAATTAGCTGGTTTATCAACGGCAAAATATAGATCGGAAGAGCACACGTCTGAACTCCAGTCACGCCCAGTGATATCGTATGCCGTCTTCTGCTTGAAAAAAAAAAAAACCAGAAACAGCATACCAGTGTAATTTCTACACAATACCAAGATATCATGTAAATCGCATGATGGTGGATTTCGCTCTTACTTATGCTACTATAGACATGTAGGTTTTTAGATCCATCATCATTC
+
CDDDDFFFFFFFGGGGGGGGGGHHHHHHHHHHHHHHHHGGGGGHHHHHHHHHHHGGGGHHHHHHHGHHHGBGHHHHHHHHHHFHGGGHHGHH4@GFHHHHHHGGGHGFHHHHHHHGHHHGG<>BF/</<//001000001110<1000000000=00=<<.000000..0:000<000:000.....000090.900;0/.99.000900000;;0:00000:0;00000090;../;;B000:0909000
@M03495:530:000000000-LYBTV:1:2113:5468:19166 1:N:0:GCCCAGTG+AATTGCGG
GTCAGCATGTGAGCTTTGGAGTGAAATCTCTTGTCTTAAGGAATAAAGGAAAAAGATTCCGTCGGAGGCTCGGTGCTCTACAGGTTCAACCTTTGTACTCTATTATTGCCTCACATTCCATCTCTTGTGAAAATATATTTGATTGGCTTTTCTGCAGGTTGTTTGCCAGGACTTTCCAAGACCTCCACTAGAAAACACAATAAACTTTTTGGAAGCTGGACAACTATCTTCATTTTTCAGAAACAGTGAAC
+
BB@BBFFFFFFFGGGGGGGGGGHHGHHGHHHHHHHHHHHHHFHGHHHGHHHHHHGGHHHHHHHGGGGGGHFGGGGGHHHHHGHHHHHHGHHHHHHHHHHGHHHHHHHHHHHHHHHGHHHHHHHHHHHHHGGHHHHHHHHHHHHHHHHHHHHHHHHHGHGHHDHHHHHHGHHHHHHHBGHHFHHHHHHHHHFHHHFFHFHEHG<GGHHHHHGGGGHHHHHHHGHHHGHHEHGGGGGGGG0;CFBFGGGGBF0
@M03495:530:000000000-LYBTV:1:2113:6564:19170 1:N:0:GCCCAGGG+AATTGCGG
GTCAGCATGTGAGCTTTGGAGTGAAATCTCTTGTCTTAAGGAATAAAGGAAAAAGATTCCGTCGGAGGCTCGGTGCTCTACAGGTTCAACCTTTGTACTCTATTATTGCCTCACATTCCATCTCTTGTGAAAATATATTTGATTGGCTTTTCTGCAGGTTGTTTGCCAGGACTTTCCAAGACCTCCACTAGAAAACACAATAAACTTTTTGGAAGCTGGACAACTATCTTCATTTTTCAGAAACAGTGAAC
+
CBCDCFFFFFFFGGGGGGGGGGHHHHHHHHHHHHHHHHHHHHHHHHHHHHHHHHGGHHIHHIHGGGGGGHHGGGGGHHHHHHHHHHHHHHHHHHHHHHHHHHHHHHHHHHHHHHHHHHHHHHHHHHHHHHHHHHHHHHHHGHHHHFGFHHHHHGHHHHHHHFHHHHHHHHHHHHHHHHHGHHHHHHHHHHHHHHGHGHHEHHGHHHHHHHGGGHFHHHHEHFFHHHHFHHGGGGGGGGC0BFFGGGFGFG0
@M03495:530:000000000-LYBTV:1:2113:24333:19209 1:N:0:GCCCAGTG+AATTGCGG
GTCAGCATGTGAGCTTTGGAATGTTGACGACAGAAGGAGCAAGATAACGACCACAGGGAGGGTGGTTTATCAAGGCAAAATATAGATCGGAAGAGCACACGTCTGAACTCCAGTCACGCCCAGTGATCTCGTATGCCGTCTTCTGCTTGAAAAAAAAAAACAAACCAACAGAACCTAGTACACACCATCAGTCAGCAGCATACAGGCATCTCACTTCGGTAAGTAGCACTCTGTCAGACAAATCGACTCAC
+
CBCCCFFFFFFFGGGGGGGGGGHHHHHHGGGGGHHHHHHHHHHHHHHHGGGGGHHHHGGFGGEFGEFHHHGHHHHHHHHHHHHHHHHHHGGGGGHHHHHHGHHHGHHHHHHHHHHHHGHGGGHHHHGBFHHEGHHHHGGGHGGHGHHHGFHHHHGGGGG-.....:..<./:0/9/00:0:0<099.00000000<0./.00000/..</0000000.....0<000000/<000<<00///00..-..0<
@M03495:530:000000000-LYBTV:1:2113:16945:19216 1:N:0:GCCCAGTG+AATTGCGG
GTCAGCATGTGAGCTTTGGAATTAGCTGGTTTATCAACGGCAAAATATAGATCGGAAGAGCACACGTCTGAACTCCAGTCACGCCCAGTGATCTCGTATGCCGTCTTCTGCTTGAAAAAAAAAAAAAAACAGAACAAAAAAAGTCAGTCCATGCATAATATATACAGTACCATGAACTAATAGCAAGATCACAGCAGCACGTGATGCTCTTAGACTTACTACTATCTCAACATCTCCCGATATTCGCGCAG
+
CBCCDFFFFFFFGGGGGGGGGGHHHHHHHHHHHHHHHHGGGGGHHHHHHHHHHHGGGGHHHHHHHGHHHGHHHHHHHHHHHHFHGGGHHHHGFHHHGGHHHHGGGHGHHHHHHHHHHHHGGGGB><//<.<00100/...--.<000<000000000000:00000000<000000<000000000/<00</00././..-.9./0000000<00000000000000<00/0:00:0:..-9-:</.----
@M03495:530:000000000-LYBTV:1:2113:26515:19233 1:N:0:GCCCAGTG+AATTGCGG
GTCAGCATGTGAGCTTTGGAATTAGCTGGTTTATCAACGGCAAAATATAGATCGGAAGAGCACACGTCTGAACTCCAGTCACGCCCAGTGATCTCGTATGCCGTCTTCTGCTTGAAAAAAAAAAAAAAAATTTGTAGAATGGCTTGACATAGCAATATATGATATGATCCACACGCTATGGAGTGACGTATTTTATGTTATTTCGAATCTCAGATGTCAGATCGTGAAAACTCGTCCACGAATGCATCGCG
+
CBCCCFFFFFFFGGGGGGGGGGHHHHHHHHHHHHHHHGFGGGGGHHHHHHHHHGGGGGHHHHHHHGHHHG5GHHHHHHHHHHEGGGGHHHHHGHHHGGHHHHGGFHGHHHHHHFHHHGHGGGCC////--<1<00<<0=000</.-.00:;000000;;000000;000:00;.-:.9.000/0.00...;;000;0900;0;0B.:9.00000;0::00000.;./.;0/0:.....0.-.:0000;.9-
@M03495:530:000000000-LYBTV:1:2113:18247:19247 1:N:0:GCCCAGTG+AATTGCGG
GTCAGCATGTGAGCTTTGGAGTGAAATCTCTTGTCTTAAGGAATAAAGGAAAAAGATTCCGTCGGAGGCTCGGTGCTCTACAGGTTCAACCTTTGTACTCTATTATTGCCTCACATTCCATCTCTTGTGAAAATATATTTGATTGGCTTTTCTGCAGGTTGTTTGCCAGGACTTTCCAAGACCTCCACTAGAAAACACAATAAACTTTTTGGAAGCTGGACAACTATCTTCATTTTTCAGAAACAGTGAAC
+
BABBCFFFFFFBGGGGGGGGGGHHHHHHHHHHHHHHHHHHHHHHHHHHHHHHHHGGHIHHHHHGGGGGGHHGGFGGHHGHHHHHHHHHHHHHHHHHHHHHHHHHHHHHHHHHHGHHHHHHHHHGHHHHHHHHHHHHHHHHHHHHHHHHHHHHHHHGHHHHHGHHHHHHHHHHHHGHHGFHHHHHHHHHHHHFFGHHHHHGHHHHHHHHHHGGEBHHHHHHHGFHHFHHHHGGGGGGGGCFCFFGGGFFGGB
@M03495:530:000000000-LYBTV:1:2113:27737:19266 1:N:0:GCCCAGTG+AATTGCGG
GTCAGCATGTGAGCTTTGGTCCAGCCTGAGTCCTGGTTTATCAACGGCAAAATATAGATCGGAAGAGCACACGTCTGAACTCCAGTCACGCCCAGTGATCTCGTATGCCGTCTTCTGCTTGAAAAAAAAAGCATAACTCGAGTACTGGAGAGACAGGCGGCACTACCAGTGTAGAGGTGAACTTCGTAGATATTTGTAAGACTGCCGATCGCGATGTCAGCATACTGGACAGATCCTGGCGTTACAGCGCG
+
BBBBAFFFFFFFFCGGGGCFDGGHFGHHGHHHGHHHAGGHHHHGGGGGGGHFHHHHHG5FGGEFGCCGFGAGG1EGGFFFHHBEFHGGHGHFEGHFGBD4BFGFEGHEH@EGGFHFF443G0CB3BDF///0@2@@111//?<01111001><0<F.<--<--/0::0:00;000;//.000;;0.;:..00;;9;900900;;BCC-A--.---.;B9/;/9//;9/BA/./////9/.;.9;A///---
@M03495:530:000000000-LYBTV:1:2113:26881:19278 1:N:0:GCCCAGTG+AATTGCGG
GTCAGCATGTGAGCTTTGGAATTAGTAAATTGTTGACGACAGAAGGAGCAAGATAACGACCACAGGGAGGGTGGTTTATCAACGGCAAAATATAGATCGGAAGAGCACACGTCTGAACTCCAGTCACGCCCAGTGATCTCGTATGCCGTCTTCTGCTTGAAAAAAAAAAAACAACAACATCGATACTTGATGAGAGTAAACGCAGTCTCTTTAACCGATACATCGAACATCAGTACATACACTCATGTATG
+
DCDEDFFFFFFFGGGGGGGGGGHHHHHHHHHHHHHHHGGGGGHHHHHHHHHHHHHHHGGGGGHHHHGGGGGAFGGGHHHHHHHGGGGGHHHHHHHHHHHGGGGHHHHHHHGHHHGHHHGHHHHFHHHGHGGFHHHGFDGGHFFHHHHGFGHGHHGHHHHHHHHHGGGGEB-.9..<..9/0./..911101110100<111.<D-.011<11111<--<--111<//:-10001111110001</111<11
@M03495:530:000000000-LYBTV:1:2113:19975:19287 1:N:0:GCCCAGTG+AATTGCGG
GTCAGCATGTGAGCTTTGGAATAGTAAATTCGTTGACGACAGAAGGAGCAAGATAACGACCACAGGGAGACTGGTTTATCAACGGCAAAATATAGATCGGAAGAGCACACGTCTGAACTCCAGTCACGCCCAGTGATCTCGTATGCCGTCTTCTGCTTGAAAAAAAAAAAAACAAATAAATATTACGAAAGATATATATAAGCATGCTACTTGATACAACACTAGCTCAACGAACTAAGTTCTCTAGAAAA
+
CCCBCFFFFFFFGGGGGGGGGGHHHHHHHHHGHHHHHGGGGGHHHHHHHHHHHHHHHGGGGGHHHHGGGGGHHHHHHHHHHHHGGGGGHHHHHHHHHHHGGGGHHHHHHHGHGHGHHHHHHHHHHHHGHGGGHHHHH2@FHFGHHHHGGGGGHHHHHHHHHHHHGGFG@@9;..;:0000000000...../0:00000000000000000000;0::00..0/0/0000/...99000:000000;;:0:
@M03495:530:000000000-LYBTV:1:2113:5375:19303 1:N:0:GCCCAGTG+AATTGCGG
GTCAGCATGTGAGCTTTGGAATTAGTAAATTCGTTGACGACAGAAGGAGCAAGATAACGACCACAGGGAGGCTGGTTTATCAACGGCAAAATATAGATCGGAAGAGCACACGTCTGAACTCCAGTCACGCCCAGTGATCTCGTATGCCGTCTTCTGCTTGAAAAAAAAAAAAATCAGTCTTCTTACTCTACTCCCTCCTATCTCCAGACTGCCATGTTGATTATCTTCGTCTCTTATTCTCATGTCTACAG
+
CCCCBFFFFFFFGGGGGGGGGGHHHHHHHHHHGHHHHHGFGGGHHHHHHHHHHHHHHHGGGGGHHHHGGGCFHHGGHHHHHHFGGGGGGHHHHHHHHHHHGGGGHHHHHHHGHHHGHHHHHHHHHHHHGHGGGHHFGHGFHHGDFGFHGFGGGHHHHHHHHBGHHGCG-::-9./0000;090000000000;/;//;/;///9////.//////;/////////99;./..:///////://///////:
@M03495:530:000000000-LYBTV:1:2113:14821:19316 1:N:0:GCCCAGTG+AATTGCGG
GTCAGCATGTGAGCTTTGGAGTGAAATCTCTTGTCTTAAGGAATAAAGGAAAAAGATTCCGTCGGAGGCTCGGTGCTCTACAGGTTCAACCTTTGTACTCTATTATTGCCTCACATTCCATCTCTTGTGAAAATATATTTGATTGGCTTTTCTGCAGGTTGTTTGCCAGGACTTTCCAAGACCTCAACTAGAAAACACAATAAACTTTTTGGAAGCTGGACAACTATCTTCATTTTTCAGAAACAGTGAAC
+
CCCCCFFFFFFFGGGGGGGGGGHHHHHHHHHHHHHHHHHHHHHHHHHHHHHHHHGGHIHHHIHGGGGGGHHGGGGGHHHHHHHHHHHHHHHHHHHHHHHHHHHHHHHHHHHGHHHHHHHHHHHHHHHHHHHHHHHHHHHHHHHHGHFGHHHHHHHHHHHHHGHHFHHHGHHHHHHHHHHHHGFGHHHGHHHEFHHHGFHEHH<GHHHHHHGG/CGEHHHHGHHFHHHHHGGGGGGGGGFCFFGFGGFGGGB
@M03495:530:000000000-LYBTV:1:2113:5194:19320 1:N:0:GCCCAGTG+AATTGCGG
GTCAGCATGTGAGCTTTGGAATTAGTAAATTCGTTGACGACAGAAGGAGCAAGATAACGACCACAGGGAGGGTGGTTTATCAACGGCAAAATATAGATCGGAAGAGCACACGTCTGAACTCCAGTCACGCCCAGTGATCTCGTATGCCGTCTTCTGCTTGAAAAAAAATAATCAATTTTTACTTGTTAGGTCTCTCATTGTCACCTTTATTCTTATCATCGTGTTATGTTCATGTATGATGTTTTTAATTT
+
BAAABBFFFFFFGGGGGGGBFGGHFGGBAGHHGHHHAEEFEAEHHHEFGHHHHHFHHHGEFGGFEFGEGG?EEFEFGGHFHHBBA/EEGHHHFHHHGFHEEGGGGHHHHHHGFGGGHHHHHHHCHHGGDHEGGGG1F1FGHFGGHGHGC<AGGBDGHHGHH<0GG??:.0;000;00:0<.0090;000/0;0;90000000;000;09;0000000000/..;.9//;9;/9/////9/////...////
@M03495:530:000000000-LYBTV:1:2113:12974:19320 1:N:0:GCCCAGTG+AATTGCGG
GTCAGCATGTGAGCTTTGGACTCCTGACTGGTTTATCAACGGCAAAATATAGATCGGAAGAGCACACGTCTGAACTCCAGTCACGCCCAGTGATCTCGTATGCCGTCTTCTGCTTGAAAAAAAAAAACACTACATCATATCTCGTATGCCGCTTTCTGCGTGATAAAAAAAAAATAAGACACAGCATTACACACCGTGCACAACTCAACTGCACAATTAGCCTATGACGCATCTCATGAATGATGCATGTT
+
CCCCCFFFFFFFGGGGGGGGGGHHHHHHHHHHHHHHHHHHGGGGGHHHHHHHHHHHGGGGHHHHHHHGHHGGHHHHHHHHHHGHGHGGGHFGHF@GGHFGHHHHGGGHFFFHHHHGGHHHFFG?D@/??010?1=@?11@?110>.F011---..=000-<.</00;0C---;;.0090C///../0900000..-:...009.0000/0/0000/00;0;000:000..-.909000;90;000:;00:0
@M03495:530:000000000-LYBTV:1:2113:12100:19330 1:N:0:GCCCAGTG+AATTGCGG
GTCAGCATGTGAGCTTTGGATGGTTCTGGTTTATCAACGGCAAAATATAGATCGGAAGAGCACACGTCTGAACTCCAGTCACGCCCAGTGATCTCGTATGCCGTCTTCTGCTTGAAAAAAAAAAAAACCCACATAGCGTGATTGATTTCCAAACTTTGATAAAACTGACCAATCATGTTTTTAATTTTTATTGGAAAATTACCCAAAAAAACTTTCCTGCCCCACGCGCTCATGTTAATCCCTATTATATT
+
BABBBFFFFFFFGGGGGGGEGGFHGHFHHGHHHHHHHHFGFGGHHHHHHHHHHHGEGGHHHHHHHGHHHGHHHHHHHHHHHHFHGGGGFGHE@FFGFDGHFGEGGHGFHFGFGG?GHHHGG@CF</><</>>DHB=<-.<.C0000DDB0DG0.000<0D0;;GHB::;//C/CGG0:00/.C00C900CC0;000;F0/0;;;9AA..A-.F///9///9.9..-.;9-AAFFFF/:/BBB/9FFFFBF/
@M03495:530:000000000-LYBTV:1:2113:15796:19338 1:N:0:GCCCAGTG+AATTGCGG
GTCAGCATGTGAGCTTTGGAGTGAAATCTCTTGTCTTAAGGAATAAAGGAAAAAGATTCCGTCGGAGGCTCGGTGCTCTACAGGTTCAACCTTTGTACTCTATTATTGCCTCACATTCCATCTCTTGTGAAAATATATTTGATTGGCTTTTCTGCAGGTTGTTTGCCAGGACTTTCCAAGACCTCCACTAGAAAACACAATAAACTTTTTGGAAGCTGGACAACTATCTTCATTTTTCAGAAACAGTGAAC
+
CBCCCFFFFFFFGGGGGGGGGGHHHHHHHHHHHHHHHHHHHHHHHHHHHHHHHHGGHIHHHHHGGGGGGHHGGGGGHHHHGHHHHHHHHHHHHHHHHHHHHHHHHHHHHHHHHHHHHHHHHHHHHHHHHHHHHHHHHGHHHHHHHHFHHHHHHHHGHHHHHGHHHHHHHHHHHHHHHHHHGHHHHHGHHHHGHHHHHHHGHHGHHHHHHHGGHHHHHHHFHFFHHHHHHHGGGGHHHGFC0FFGGGCFGG0
@M03495:530:000000000-LYBTV:1:2113:2560:19346 1:N:0:GCCCAGTG+AATTGCGG
GTCAGCATGTGAGCTTTGGAATTAGTAAATTCGTTGACGACAGAAGGAGCAAGATAACGACCACAGGGAGGGTGGTTTATCAACGGCAAAATATAGATCGGAAGAGCACACGTCTGAACTCCAGTCACGCCCAGTGATCTCGTATGCCGTCTTCTGCTTGAAAAAAAAAAAACACAAACAACCATAATAATCCGCTCATCAATCAGTATCTTTATACATCACACGAAAATCATCATTAACACTACCATAGC
+
CBCCCBFFFFFFGGGGGGGGGGHHHFGHFFHHGHHHHHGGGGGHHHHHFHHHHHHHHHGGGGGHHHHGGGEGEFGGGHHHHHHHGGGGGGHHHHHHHHHHGGGGHHHHHHHGHHHGHHHHHHHHHHHHGHFFGHGHHD1@GHGGHGHHGDGFGHHHGHHHFGHHGGGGC@?-..........9;000009/9B..9-.//////:///////////;9FBB//:--..-////9/////9/;://.//9//
@M03495:530:000000000-LYBTV:1:2113:14521:19352 1:N:0:GCCCAGTG+AATTGCGG
GTCAGCATGTGAGCTTTGGAGACTGGTTTATCAACGGCAAAATATAGATCGGAAGAGCACACGTCTGAACTCCAGTCACGCCCAGTGATCTCGTATGCCGTCTTCTGCTTGAAAAAAAAAAAAAAATAACACAAAAGCTGGTGAGTGCCAGCATAACACATGAATAACATGTGAACAATTATAATAAAGAAAGTGAGAGAATATGAGACAAGGTAACTAGTGACGATCTATCATATTATAATGTAGGATAG
+
EEEEEFFFFFFFGGGGGGGGGGGHHHHHHHHHHHHGGGGGHHHHHHHHHHHGGGGHHHHHHHGHHHGHHHHHHHHHHHHGHGGGHHHHHBGHHGGHHHHGGGHGHHHHHHHHHHHHGGGGDB></<<11<11..00/.00/<<1.101110./111000.0001111001011:1:1/011:11111111:/0111010.:011<111</:..01101101111.....:<:11111111111111::<00
@M03495:530:000000000-LYBTV:1:2113:15560:19400 1:N:0:GCCCAGTG+AATTGCGG
GTCAGCATGTGAGCTTTGGAATTAGCTGGTTTATCAACGGCAAAATATAGATCGGAAGAGCACACGTCTGAACTCCAGTCACGCCCAGTGATCTCGTATGCCGTCTTCTGCTTGAAAAAAAAAAAAAAAAAACGACACATACACACTTCAAATGAAAAAGTGGATGAAAAGAATAAAATCATCAGAAGAATCAGTGTAAGAGAGAAAGAGTAGATCATTTGAAATTGACATCCAAATGCTGTATACGTATT
+
DDDDDFFFFFFFGGGGGGGGGGHHHHHHHHHHHHHHHHGGGGGHHHHHHHHHHHGGGGHHHHHHHGHHHGFGHHHHHHHHHHFHGGGHHHHHFHHHGGHHHHGGGHGHHHHHHHHHHHHGGGGC>//<-<<<.-.---/000000.:<000:000000..0000000:00/.<00000000:0000000/000000:00000/..000//:0000<0000000<:0000000<00<<0000000<0.:000
@M03495:530:000000000-LYBTV:1:2113:14070:19410 1:N:0:GCCCAGTG+AATTGCGG
GTCAGCATGTGAGCTTTGGAGTGAAATCTCTTGTCTTAAGGAATAAAGGAAAAAGATTCCGTCGGAGGCTCGGTGCTCTACAGGTTCAACCTTTGTACTCTATTATTGCCTCACATTCCATCTCTTGTGAAAATATATTTGATTGGCTTTTCTGCAGGTTGTTTGCCAGGACTTTCCAAGACCTCCACTAGAAAACACAATAAACTTTTTGGAAGCTGGACAACTATCTTCATTTTTCAGAAACAGTGAAC
+
CCCDCFFFFFFFGGGGGGGGGGHHHHHHHHHHHHHHHHHHHHHHHHHHHHHHHHGGHIIHHHHGGGGGGHHGGGGGHHHHHHHHHHHHHHHHHHHHHHHHHHHHHHHHHHHHHHHHHHHHHHHHHHHHHHHHHHHHHHHHHHHHHGFHHHHHHHHHHHHHHGHHHHHHGHHHHHHHHHHHHHHHHHHHHHHHGHHGHHHEHHHHHHHHHHGGGHFHHHHHHGHHHHHHHHGGGGGGGGCFBGBFGGFGGG0
@M03495:530:000000000-LYBTV:1:2113:23146:19410 1:N:0:GCCCAGTG+AATTGCGG
GTCAGCATGTGAGCTTTGGACTCCTGACTGGTTTATCAACGGCAAAATATAGATCGGAAGAGCACACGTCTGAACTCCAGTCACGCCCAGTGATCTCGTATGCCGTCTTCTGCTTGAAAAAAAAAAAACCTGACTCTCAGCAAGGCCCAGGTGACATGCCGCTCTGATTATCTCCTCGATCGGAAGTGCACACGTCTGAACTCCAGTCACTTGCGCAACTCTCGTACGCCGTCCACCTGTAGATAACTAAC
+
BAABBFFFFFFDGFGGGGGGGGHHHHHHHHGHHHHHHGGHGGGGGHHHHHHHHGHHGDFGFHHHHHHEHEFGHHHHHHHHHHFHGGEEGGHHFGGHHHGFHHHFEEEFGHHHBGHBHC3F?/BB?/////00??11<11<1100....<..</000D0<0---@;00000<0:000/..9.-9;..009000.?..9;BBF000/;:/9/////9----/;/9AAD.-A-;9-..;../9//////////;
@M03495:530:000000000-LYBTV:1:2113:21773:19411 1:N:0:GCCCAGTG+AATTGCGG
GTCAGCATGTGAGCTTTGGTCCAGCCTGAGTCCCTGGTTTATCAACGGCAAAATATAGATCGGAAGAGCACACGTCTGAACTCCAGTCACGCCCAGTGATCTCGTATGCCGTCTTCTGCTTGAAAAAAAAAAAAAAAAAATAAGATAATTAATAAACGTAACGTTGCATATACAGCAGAATGTATAAGTCCTTATAAATTCAAAGAAGACAAGCTTGTGTGAGTTGTTAGCACTACTGCAATAATAACTAA
+
DCDCDFFFFFFFGGGGGGGGGGHHHGHHHHHHHHHHHHHHHHHHHHGGGGGHHHHHHHHHHHGGGGHHHHHHHGHHHGHHHHHHHHHHHHGHGGGHHHHHGHHHGGHHHHGGGHGHHHHHHHHHHHHGGGCFG/>--<--.::0<000000000000.:...;//..00000::;0C.//000;00000000:000:00000:0;:./0///..00/.0:.0000:0.000000;:0000;0:;B0:0000
@M03495:530:000000000-LYBTV:1:2113:20141:19433 1:N:0:GCCCAGTG+AATTGCGG
GTCAGCATGTGAGCTTTGGAATTAGCTGGTTTATCAACGGCAAAATATAGATCGGAAGAGCACACGTCTGAACTCCAGTCACGCCCAGTGATCTCGTATGCCGTCTTCTGCTTGAAAAAAAAAAAAAAAGTATACACAAGTGATTTAGCAGATACGACAAGACTATAAAATTAGCACGCACGCATGCCGAGTTTGAATACACTAACACATCTCTCACAATCATATACTACGTTGTGATAGGTCGATCTATT
+
BBCBCFFFFFFFGGGGGGGGGGHHHHHHHHHHHHHHHHGGGGGHHHHHHHHHHHGGGGHHHHHHHGHHHGFHHHHHHHHHHHEHGGGHHHHHFHHHGGHHHHGFGHGHHHHHHHHHHHGGGGGD/<//-.11111111<.0<<00000000/000...-:.//000000:0000/00----;--..00;--.:00;0;00:00/0:0:.000:000000:0;00000:00../...00:0/00--9..:00
@M03495:530:000000000-LYBTV:1:2113:15765:19438 1:N:0:GCCCAGTG+AATTGCGG
GTCAGCATGTGAGCTTTGGAGTGAAATCTCTTGTCTTAAGGAATAAAGGAAAAAGATTCCGTCGGAGGCTCGGTGCTCTACAGGTTCAACCTTTGTACTCTATTATTGCCTCACATTCCATCTCTTGTGAAAATATATTTGATTGGCTTTTCTGCAGGTTGTTTGCCAGGACTTTCCAAGACCTCCACTAGAAAACACAATAAACTTTTTGGAAGCTGGACAACTATCTTCATTTTTCAGAAACAGTGAAC
+
CCCCCFFFFFFFGGGGGGGGGGHHHHHHHHHHHHHHHHHHHHHHHHHHHHHHHHGGHHHHHIHGGGGGGHHGGGGGHHHHHHHGHHHHHHHHHHHHHHHHHHHHHHHHHHHHHHHHHHHHHHHHHHHHHHHHHHHHHHHHHHHHHFHHHHHHHHGHHHHHHGHHHHHHHHHHHHHHHHHHHHHHHHHHHHHFHGHHHHHEHFGFHHHHHHGGGHHHHHHHHGHHHHHHGHGGGGGGGGFCBCCFGGBFFG0
@M03495:530:000000000-LYBTV:1:2113:13558:19448 1:N:0:GCCCAGTG+AATTGCGG
GTCAGCATGTGAGCTTTGGAGTGAAATCTCTTGTCTTAAGGAATAAAGGAAAAAGATTCCGTCGGAGGCTCGGTGCTCTACAGGTTCAACCTTTGTACTCTATTATTGCCTCACATTCCATCTCTTGTGAAAATATATTTGATTGGCTTTTCTGCAGGTTGTTTGCCAGGACTTTCCAAGACCTCCACTAGAAAACACAATAAACTTTTTGGAAGCTGGACAACTATCTTCATTTTTCAGAAACAGTGAAC
+
BBCCCFFFFFFFGGGGGGGGGGHHHHHHHHHHHHHHHHHHHHHHHHHHHHHHHHGGHIHIHHHGGGGGGHHGGGGGHHHHHHHHHHHHHHHHHHHHHHHHHHHHHHHHHHHHHHHHHHHHHHHHHHHHHHHHHHHHHHHHHHHHHFHHHHHHHHHHHHGHHGHHHHHHHGHHHHHGHHFHHHHHHHHHHHHHHFGHHHHFHHHHHHHHHHGGHHFHHHHHHHHGHHHHHHGGGGGGGGC9CCFGFFBFBF0
@M03495:530:000000000-LYBTV:1:2113:8032:19457 1:N:0:GCCCAGTG+AATTGCGA
GTCAGCATGTGAGCTTTGGACTCCTGACTGGTTTATCAACGGCAAAATATAGATCGGAAGAGCACACGTCTGAACTCCAGTCACGCCCAGTGATCTCGTATGCCGTCTTCTGCTTGAAAAAAAAAAAAAAAAGACAACAGAATTCATGAGCAGTGCGATATGATGATAAAGGGAAGAATATGGATCGAGGGTGAGCTGCTAGGACTAGTTCCGATCTGGTAGTGGTATAGGACATGTGAGGTGTCCGACTG
+
CCCDEFFFFFFFGGGGGGGGGGHHHHHHHHHHHHHHHHHHGGGGGHHHHHHHHHHHGGGGHHHHHHHGHHHGHHHHHHHHHHHHGHGGGHHHHHFHHHGGHHHHGGGHGHHHHHHHHHHHHGGGCF///---<.<//.</<0=111=11000/:01<...<11111111110...../011111<0...--9...0100<11.0://:11:1...-.111110/.<1111000/001111.<.001..--.
@M03495:530:000000000-LYBTV:1:2113:17288:19488 1:N:0:GCCCAGTG+AATTGCGG
GTCAGCATGTGAGCTTTGGAGTGAAATCTCTTGTCTTAAGGAATAAAGGAAAAAGATTCCGTCGGAGGCTCGGTGCTCTACAGGTTCAACCTTTGTACTCTATTATTGCCTCACATTCCATCTCTTGTGAAAATATATTTGATTGGCTTTTCTGCAGGTTGTTTGCCAGGACTTTCCAAGACCTCCACTAGAAAACACAATAAACTTTTTGGAAGCTGGACAACTATCTTCATTTTTCAGAAACAGTGAAC
+
A>AAAFFFB5DDEFF4FFCCFFFAGFFFFFHHGHHHBHDGF3FFFHHGECFBGFGEFAFGHHHGGGGEEHHEGEFGHHHHHH@3GHHHEEGFFFDFHGHFHHHHHGHHFFHHHHHHHHHBEHHFHHHHBGDGFGHHHHHHGGGHHCGGGHGHHEHGHHHHHFHHHHHHHE/GFHFHHGHHGHEHHHHFHHFD1FBGHHHGHGDGHEGHHHGGFCG.CGHHHHFG/C;:GHGEFFGGGGFF0CFGGF0FGG9
@M03495:530:000000000-LYBTV:1:2113:13923:19501 1:N:0:GCCCAGTG+AATTGCGG
GTCAGCATGTGAGCTTTGGAACAGCTGGTTTATCAACGGCAAAATATAGATCGGAAGAGCACACGTCTGAACTCCAGTCACGCCCAGTGATCTCGTATGCCGTCTTCTGCTTGAAAAAAAAAAAAATTCGACGCCTCCGCTCCCCACCTATCAAGCTCATACGCCTATACCACACAACACAGCACAATAGGCACCCAATACCCGATGAACTGACGTGGACTACCATCGTCTGTCGCGTGTATACACTGCAC
+
CCCCCFFFFFFFGGGGGGGGGGHHHHHHHHHHHHHHHGGGGGHHHHHHHHHHHGGGGHHHHHHHGGHHGHHHHHHH@DFGHGHGGGHHHHHEHHHGGHHHHGFGHGGHHHHHGHGHHHGGC<@///011/1.---0.....-=../...000:::00:00:0..-:;0;0000....:....././/0;0000...../0000.--.::00000.....00://0:0.....00:.---./0000000000
@M03495:530:000000000-LYBTV:1:2113:14779:19501 1:N:0:GCCCAGTG+AATTGCGG
GTCAGCATGTGAGCTTTGGTCCAGCCTGAGTCCTCTGGTTTATCAACGGCAAAATATAGATCGGAAGAGCACACGTCTGAACTCCAGTCACGCCCAGTGATCTCGTATGCCGTCTTCTGCTTGAAAAAAAAAAAAAAAACAATAAATCAAAATGTTACACGTCTATATATCAATAGTATAAAATCAACTGTAAATTAGCTAAAATTTAAACACACACAATGGAATGATAATTAACAAACACTATAGAGCTC
+
DDDDDFFFFFFFGGGGGGGGGGHHHGHHHHHHHHHHHHHHHHHHHHHGGGGGHHHHHHHHHHHGGGGHHHHHHHGHGHGHHHHHHHHHHHHGHGGGHHHHH4GHHGGHHHHFGGHGHHHHHHHHHHHHGGGGG<<-<<-..<000=00=00<0000:000.../.000000:00<000000000000/0/000000:0/000<000000000....9..00000<000000:000<0....0/:00:0000
@M03495:530:000000000-LYBTV:1:2113:24652:19514 1:N:0:GCCCAGTG+AATTGCGG
GTCAGCATGTGAGCTTTGGTCCAGCCTGAGTCCTGGTTTATCAACGGCAAAATATAGATCGGAAGAGCACACGTCTGAACTCCAGTCACGCCCAGTGATCTCGTATGCCGTCTTCTGCTTGAAAAAAAAAAAAAAAAACAATTGTGCTCTACGTTGTGTTGAATACTTATTAGTACAGTAGTCATTGGTAGTAATTTTCATGAACATGTACGCCACATAGTCCCCTTCGTACTATGACACGTCTAGTACCG
+
CCCCCFFFFFFFGGGGGGGGGGHHHGHHHHHHHHHHGHHHHHHHHGGGGGHHHHHHHHHHHGEFGFHHHHHFEGHHGFHHHHHHHHHHHGHGGGHCGGGHHHHGGHHHHGEFHGHHGHHHG0BDGHGGGG<<><C>--...000;00:0000;:/.../:.;0000000000;90000;00000000:00000000900000000000000..9...0000000.;././/..0000009.../;00000.
@M03495:530:000000000-LYBTV:1:2113:12360:19518 1:N:0:GCCCAGTG+AATTGCGG
GTCAGCATGTGAGCTTTGGAGGGCAAGAAGTGGTTGTGACTGGTTTATCAACGGCAAAATATAGATCGGAAGAGCACACGTCTGAACTCCAGTCACGCCCAGTGATCTCGTATGCCGTCTTCTGCTTGAAAAAAAAAAAAAAAACACCGAGATCGCAACAAGAAGTGTAAGCGATGAACTGTTTAAGTCGAGTGCATCTGCACCGCATGAGTCATAGAATGTACCAGTAGATATGTATGAGCACGGTTGCG
+
CBCCDFFFFFFFGGGGGGGGGGGGGGGHHHHHHHGGGGHHHHHHHHHHHHHHGGGGGHHHHHHHHHHHGGGGHHHHHHHGHHHGHHHHHHHHHHHHGHGGGHHHHHFHHHFGHHHHGGGHGHHHHHHHHHHHHGGG@CA@--<:....----.:....-..////;000;00-9..00000000;0000..-0.000000000/-9-..0;:00000000000000:00000000;0;00000.--..-.-
@M03495:530:000000000-LYBTV:1:2113:6483:19538 1:N:0:GCCCAGTG+AATTGCGG
GTCAGCATGTGAGCTTTGGTCCAGCCTGAGTCCCTGGTTTATCAACGGCAAAATATAGATCGGAAGAGCACACGTCTGAACTCCAGTCACGCCCAGTGATCTCGTATGCCGTCTTCTGCTTGAAAAAAAAAAAAAATAAAAACAAAGGATAAACGATAACAATACGAAATGAAGAAGTGTAATAGAACACTCAATGACAACGAACAGTGGTCAGCACCGTAAGACAAAACACACACATAGTAAGAGTAACT
+
CCCCCFFFFFFFGGGGGGGGGGHHHGHHHHHHHHHHHHHHGHHHHHGGGGGHHHHHHHHHHHGGGGHHHHHHHGHHHGHHHH@GHHHHHHGHGGGHGHHGEHHHGGHHHHGGGHGHHHHHHHHHHHHGGGCC<<--<111<0...<///00<<<.....00000:.....00000//000000000;0990//0;000:99-.C--/00/009/0;..-....;0//;.....;.:.000;000000:000
@M03495:530:000000000-LYBTV:1:2113:9465:19546 1:N:0:GCCCAGTG+AATTGCGG
GTCAGCATGTGAGCTTTGGAGTGAAATCTCTTGTCTTAAGGAATAAAGGAAAAAGATTCCGTCGGAGGCTCGGTGCTCTACAGGTTCAACCTTTGTACTCTATTATTGCCTCACATTCCATCTCTTGTGAAAATATATTTGATTGGCTTTTCTGCAGGTTGTTTGCCAGGACTTTCCAAGACCTCCACTAGAAAACACAATAAACTTTTTGGAAGCTGGACAACTATCTTCATTTTTCAGAAACAGTGAAC
+
BABBBFFFFDFFGGGGGGGGGGFGHGHHHHHHGHHHGGFFHFFFHHHHFFFFHGGGEGHHHGGGEGEEEFHGEEFGHHHHHFBGHHHGHHHHHHHHHHHHHHHHGHHHGHGHHHHHHHHHHHHHGHHHHGHEGHFHHHHHHFHHHGHHHHHHHHGHHHHHGEHHFHHHHGHHHHHHHGGHHHHHHHHHHHHBBGFGHHHGFHBGGHHHHHGGHCCHGHHGHHHEHHHHFHGCFGGGGG0;F0CBFG0;0FB
@M03495:530:000000000-LYBTV:1:2113:27517:19569 1:N:0:GCCCAGTG+AATTGCGG
GTCAGCATGTGAGCTTTGGAATTAGTAAATTCGTTGACGACAGAAGGAGCAAGAAACGACCACAGGGAGGGTGGTTTATCAACGGCAAAATATAGATCGGAAGAGCACACGTCTGAACTCCAGTCACGCCCAGTGATCTCGTATGCCGTCTTCTGCTTGAAAAAAAAAAAAAGCGTAATACGAAATATACATAACTGCATATGAGAGTAGTAGACGTTAGTTCGAACGAGTGACGCAGACAGTTGATATAA
+
ABBBBBFFFFFFGGGGGGGGGGFHGGGHHHHHGGHHHHGGCEEHHHHHGHGHHHHHHGGGGGHHHHEGGC@>?EGGHHHGF4GGEGGFHHHGHHEHHHHGGGGHAGHHGHFFGHFHHHHHHHHHGHHGHGGCHHHHE1FFHGGHHHHGGGHGHHHHGHFFFHHHCCGG-;--......900...../9///99////;//////;9/:///////.....///9...-:.9./9..---.../////////
@M03495:530:000000000-LYBTV:1:2113:20111:19569 1:N:0:GCCCAGTG+AATTGCGG
GTCAGCATGTGAGCTTTGGAGTGAAATCTCTTGTCTTAAGGAATAAAGGAAAAAGATTCCGTCGGAGGCTCGGTGCTCTACAGGTTCAACCTTTGTACTCTATTATTGCCTCACATTCCATCTCTTGTGAAAATATATTTGATTGGCTTTTCTGCAGGTTGTTTGCCAGGACTTTCCAAGACCTCCACTAGAAAACACAATAAACTTTTTGGAAGCTGGACAACTATCTTCATTTTTCAGAAACAGTGAAC
+
CBBCCFFFFFFFGGGGGGGGGGHHHHHHHHHHHHHHHHHHGHHHHHHHHHHHHHGGHHHHHIHGGGGGGHHGGGGGHHHHHHHHHHHHHHHHHHHHHHHHHHHHHHHHHHHGHHHHHHHHHHHHHHHHHHHHHHHHHHHHHGHHHHHHHHHHHHHHHHHHHGHHHHHHHHHHHHHHHHHHEHHHHHHHHHHGHHHHHHHFHHHHHHHHHHGGHHHHHHHHHGHHHHHHHHGGGGGGGGC9FGGGGGFGGGB
@M03495:530:000000000-LYBTV:1:2113:2808:19572 1:N:0:GCCCAGTG+AATTGCGG
GTCAGCATGTGAGCTTTGGAGTGAAATCTCTTGTCTTAAGGAATAAAGGAAAAAGATTCCGTCGGAGGCTCGGTGCTCTACAGGTTCAACCTTTGTACTCTATTATTGCCTCACATTCCATCTCTTGTGAAAATATATTTGATTGGCTTTTCTGCAGGTTGTTTGCCAGGACTTTCCAAGACCTCCACTAGAAAACACAATAAACTTTTTGGAAGCTGGACAACTATCTTCATTTTTCAGAAACAGTGAAC
+
BCCCCFFFFFFFGGGGGGGFGGHHHGHHHHHHHHGHHHHHGGGHHHHHHHHHHHGGHHHHHHHGGGGGGHHGGEGGHHHHHHHHHHHFHHHHHHHHHHHHHHHHHHHHHHHHHHHGHHHHHHHHHHHHHFFGHHHHHHGHHGHHHFHHGHHHHHGHHHCHGFHHHHHHHGHGHHHHHHGHHGHHHGGGHGGFHHHHHFHCFGDGHHHHHHGCHCGHHHHFHGHHHHHHHHGGGGGGG/=;0FCFFGFGGGF
@M03495:530:000000000-LYBTV:1:2113:4507:19583 1:N:0:GCCCAGTG+AATTGCGC
GTCAGCATGTGAGCTTTGGAATTAGCTGGTTTATCAACGGCAAAATATAGATCGGAAGAGCACACGTCTGAACTCCAGTCACGCCCAGTGATCTCGTATGCCGTCTTCTGCTTGAAAAAAAAAAAACAACATTTATGACTATCGTATCCCATCTTCTGCTTTAAACAAAAAACATACCAGCTAGATACATCTTACAACACGTATGAGATGTGTTCCTTGCAATTTTCTCAACACCATCATGAATCTTAGTA
+
AAAABFFFFFFFGGGGGGGFGGHHHCHHGFGHHHHHHHEFGGGHHGHHHHHHHHGGGGHHHHHHHGHHHGHGHFHHHGHHGH?FGEEHBGHF4GDHGGHHHGGEEHGHHEFEHGBCGHHE/B/>//??<F/?1?1111111<1.<0001111/=0D00===0=0=0=<<..:.;:00/;0.0000000000000000/..../;/000;0;00/00000///////9/;9/./...///////////////
@M03495:530:000000000-LYBTV:1:2113:23571:19584 1:N:0:GCCCAGTG+AATTGCGG
GTCAGCATGTGAGCTTTGGTCCAGCCTGAGTCCTGGTTTATCAACGGCAAAATATAGATCGGAAGAGCACACGTCTGAACTCCAGTCACGCCCAGTGATCTCGTATGCCGTCTTCTGCTTGAAAAAAAAAAAAAACACACAAATGGTGGACAAGGACCACCAAAAACTACATGTGCCAGTACGCGGGGTGTAGGCTGAATATACCCACCACACGATTCCGTATAACGAACTTTATTCTGCGGCGTCGTAGG
+
DDDDDFFFFFFFGGGGGGGGGGHHHGHHFHHHHHHHGHHHHHHHHGGGGGHHHHHHHHGHHGGGGHHHHHFHGHHHGHHHHHHHHHHHHGHGGGHGGGHBGHGGGHHHHGEEHGHHGHHHGEHFFADDGB/>/--..0.....=0000..<0....:..........000000900000:00..--:----:0000..0:0:00090.....9--9.00/0..000...-.000000000--9-----9;.
@M03495:530:000000000-LYBTV:1:2113:27654:19586 1:N:0:GCCCAGTG+AATTGCGG
GTCAGCATGTGAGCTTTGGTCCGCCTGGTTTATCAACGGCAAAATATAGATCGGAAGAGCACACGTCTGAACTCCAGTCACGCCCAGTGATCTCGTATGCCGTCTTCTGCTTGAAAAAAAAAAATGACCAACAAAACATGATTGATTTCAAAACTTTTCTAAAACAAACACATTATTTGTTTAATTTTTATTGGAAAATTACCCAAAAACAAACAACTTTACAGACAAGCCATCTAATGTTCATATCTATT
+
BABCCFFFFFFFGGGGGGGGGGGGGGHHBGHHHHHHHGGGGGGHHHHHHHHHHGGGGHHGHHHHGGHHGHHHHHHHHGHHHGFFFGHGGHGFHFHGGHH@GGEGHGHHHHHFGHFHHHGGG/>>01?1=1//=/000.111>1111=<1>1<<.<00<0000<DG..<CGA.000;;;00;/:00<C0;.90900;0/0:000/09...;:...;.900000000.;/.../0090000B00009;00000
@M03495:530:000000000-LYBTV:1:2113:21865:19599 1:N:0:GCCCAGTG+AATTGCGG
GTCAGCATGTGAGCTTTGGTCCAGCCTGAGTCCCTGGTTTATCAACGGCAAAATATAGATCGGAAGAGCACACGTCTGAACTCCAGTCACGCCCAGTGATCTCGTATGCCGTCTTCTGCTTGAAAAAAAAAAAAAACCCCAAGAGGACGCGTTCTGCTACAACCTGCTGTTACCAGCAACGCCCACCATTCCCACACACCACGCTCTCCATGCGCTTGATGGGGTGCACAAACTAGCGACGGCGTCGAAGG
+
BBCCCFFFFFFFGGGGGGGGGGHHHGHHFHHHHHHHHHHHHHHHHHGGGGGHHHHHHHHHHHGGGGHHHHHHHGHHHGHHHHFHHHHHHHGHGGGHHGHG@GHHFFHHGGFEFHGGHHHHHFFFGHHGGG/@</-<..<.........--;:-..00000000:/.;000000000.//;--;-:.:.000000:.:..;;...;9.0/00009.-...0:0...-.000/..:;0/-;9---99-:-...
@M03495:530:000000000-LYBTV:1:2113:26985:19610 1:N:0:GCCCAGTG+AATTGCGG
GTCAGCATGTGAGCTTTGGAGTGAAATCTCTTGTCTTAAGGAATAAAGGAAAAAGATTCCGTCGGAGGCTCGGTGCTCTACAGGTTCAACCTTTGTACTCTATTATTGCCTCACATTCCATCTCTTGTGAAAATATATTTGATTGGCTTTTCTGCAGGTTGTTTGCCAGGACTTTCCAAGACCTCCACTAGAAAACACAATAAACTTTTTGGAAGCTGGACAACTATCTTCATTTTTCAGAAACAGTGAAC
+
BBCCCFFFFFFFGGGGGGGGGGGHHHGHHHHHHHHHHHHHHHHHHHHHHHHHHHGGHHHHHHHGGGGGGHHGGGGGHHHHHHHHHHHHHHHHHHHHHHHHHHHHHHHHHHHHHHHHHGHHHHHHHHHHHHHHHHHHHHHHHHHHHHHHHHHHHHHGHHFHHGHHHHHHHGHHHHHHHHHHHHHHHHFHHHHHHFGHHHHEHHGHHHHHHHGGHHHHHHHHGHHEHHHFHHGGGGGGGGCFFBFGGGGGGG9
@M03495:530:000000000-LYBTV:1:2113:19302:19631 1:N:0:GCCCAGTG+AATTGCGG
GTCAGCATGTGAGCTTTGGTCCGCCTGAGTCCTGGTTTATCAACGGCAAAATATAGATCGGAAGAGCACACGTCTGAACTCCAGTCACGCCCAGTGATCTCGTATGCCGTCTTCTGCTTGAAAAAAAAAAAAAAAAAGAAGAACGCGTAACAGAAGTGTTGAACCACAATATACGAGACACTTGAATCTAGTAAAAGATTAAAAATGCGTTAGGATATAATCATGATACGACGATATCTTATCTGAGCTCT
+
DCDEEFFFFFFFGGGGGGGGGGGGGGHHHHHHHHHHHHHHHHHHGGGGGHHHHHHHHHHHGGGGHHHHHHHGHHHGHHHHHHHHHHHHGHGGGHHHHHFHHHGGHHHHGGGHGHHHHHHHGHHHHGGGDA>/>>--<.:./0/<..---..10<0010<:.1109....01111.....</01000:1111<<1111.0111110.:1...<./110111111111111...--.9-111111<1110101
@M03495:530:000000000-LYBTV:1:2113:22528:19635 1:N:0:GCCCAGTG+AATTGCGG
GTCAGCATGTGAGCTTTGGAGTGAAATCTCTTGTCTTAAGGAATAAAGGAAAAAGATTCCGTCGGAGGCTCGGTGCTCTACAGGTTCAACCTTTGTACTCTATTATTGCCTCACATTCCATCTCTTGTGAAAATATATTTGATTGGCTTTTCTGCAGGTTGTTTGCCAGGACTTTCCAAGACCTCCACTAGAAAACACAATAAACTTTTTGGAAGCTGGACAACTATCTTCATTTTTCAGAAACAGTGAAC
+
CABCCFFFFFFFGGGGGGFGGGHHHHHHHHHHHHHHHHHHHHHHHHHHHHHHHHGGHHHHHHHGGGGGGHHGGGGGHHHHHHHHHHHHHHHHHHHHHHHHHHHHHHHHHHHHHHHHHHHHHHHHHHHHHHGGHHHHHHHHHHHHHHHHGHHGHHHHHHHHHGHHGHHHHHHHHHHHHHGHHHHHHHHHHHHFHHHHHHHFHHGHHHHHHHGGHFHFHHHHHHHHHHHHHHGGGGGGGGC;CF:FFGBFGG0
@M03495:530:000000000-LYBTV:1:2113:9922:19661 1:N:0:GCCCAGTG+AATTGCGG
GTCAGCATGTGAGCTTTGGTTTATCAACGGCAAAATATAGATCGGAAGAGCACACGTCTGAACCCAGTCACGCCCAGTGATCTCGTATGCCGTCTTCTGCTTGAAAAAAAAAATTTTGTAACGGATTGGAGTACTTACTTGAGTTTTTCATTTTAGTGTGATTTGGTACTGGATGCAGCACATGAGAAAAGTACAGAATCCAGTACGGGGACGAAACGCGCAGAAATAAGGGATAGTAATTTGTTCACCTG
+
A?AAAFFFFFFBFFGGGFGGGGBGHHHBEGGFGHHFFHHHFHHHFFFGFCBGFEGGHHGGHF3G1ECGGH5EFGG1EGFDB4B@FFEFHHBE?>?E4BFHFHHHFHHH/<</C023222@@2/////<0<????GB<1?F1111=11.<1F1FD<CH1>=00000<<0DF0//=</00/:./;:::CC///;0:GHFB0000:000;.9;--9:-.-;---;--;//9///....//////9//./9////
@M03495:530:000000000-LYBTV:1:2113:27811:19699 1:N:0:GCCCAGTG+AATTGCGG
GTCAGCATGTGAGCTTTGGTCCAGCCTGAGTCCCTGGTTTATCAACGGCAAAATATAGATCGGAAGAGCACACGTCTGAACTCCAGTCACGCCCAGTGATCTCGTATGCCGTCTTCTGCTTGAAAAAAAATATAGATATTCCTAAAAATTGGTTGACAAAATTTTAATAAACTCGACACGTTGATCAATTAGGCTTGTTGTTCCAATATCATTGGGATTAACATGAGATCGTCTGATCGTGTGACAGCAAT
+
AAAAAFFFFFFFBBGBGGG1ABAFFFFCGBG11FGFGGHHFHFHHGG?EEE0FBGGHFFHBGFGGGHGHH0F0>FGHGBHHH1BGEDGHHGFFGGHBBG2@@@B?EFEGE?EE0FGHHF>F10<1E<C//0@2@2@@2@222@2@1110?111<<?111>011=1><GHFF111=.<<-<CA.C:0;:;:0CBG0CC.:.GG0B0;00;00;00:;.;C00;;0909;009/;..09;A-;-;/;//A--9
@M03495:530:000000000-LYBTV:1:2113:17000:19705 1:N:0:GCCCAGTG+AATTGCGG
GTCAGCATGTGAGCTTTGGAATTAGTAAATTCGTTGACGACAGAAGGAGCAAGATAACGACCACAGGGAGGGTGGTTTATCACGGCAAAATATAGATCGGAAGAGCACACGTCTGAACTCCAGTCACGCCCAGTGATCTCGTATGCCGTCTTCTGCTTGAAAAAAAAAAAAAAATCACAGCTCCTGAATCACAGTTCACGAAAAATCGATAGATAATCAGCACAGCGAGTCAACAGACTCACATCGACTGC
+
CCCCCFFFFFFFGGGGGGGGGGHHHHHHHHHHGHHHHHGFGGGHHHHHHHHHHHHGHHGGGGGHGHHGFFFGEFGGGHHHHHGGGGGGHHHHHHHGHHHGGGGHHHHHHHGHHHGHHHHHHHHHHHHGHGGGHHHHH1@GHGGHHGHGGGHGHHHHHHHHHHHGGGGGF-:-;:.00000.0000009000;0090090...;-.99.9.:.00000;0000.;/.---;/0000//.0:0009:.9-../
@M03495:530:000000000-LYBTV:1:2113:19064:19755 1:N:0:GCCCAGTG+AATTGCGG
GTCAGCATGTGAGCTTTGGTCCAGCCTGAGTCCCTGGTTTATCAACGGCAAAATATAGATCGGAAGAGCACACGTCTGAACTCCAGTCACGCCCAGTGATCTCGTATGCCGTCTTCTGCTTGAAAAAAAAAAAAAAAAACAAACCTAGGCAATGGTACACAATACATGATTAAGAAGTCGAGAAAGGACTGCATAGCAACAGTCGACTGCAGCCAGTTATAGGGCTTGGTACCGGTGAACTGAATGATCGC
+
CCCDDFFFFFFFGGGGGGGGGGHHHGHHHHHHHHHHHGHHHHHHHHGGGGGHHHHHHHHHHHGGGGHHHHHHHGHHHGHHHHHHHHHHHHGHGGGHHHHGDHHHFGHHHHGGGHGHHHHHHHHHGHHGGGGDC/--<--....<./<://0:00<00000<.000000<0000000/00..<..00./././0000000../<0..-../:<0...0000000./..-.0000.---.00000:00000..
@M03495:530:000000000-LYBTV:1:2113:18539:19762 1:N:0:GCCCAGTG+AATTGCGG
GTCAGCATGTGGCTTTGGAGTGAAATCTCTTGTCTTAAGGAATAAAGGAAAAAGATTCCGTCGGAGGCTCGGTGCTCTACAGGTTCAACCTTTGTACTCTATTATTGCCTCACATTCCATCTCTTGTGAAAATATATTTGATTGGCTTTTCTGCAGGTTGTTTGCCAGGACTTTCCAAGACCTCCACTAGAAAACACAATAAACTTTTTGGAAGCTGGACAACTATCTTCATTTTTCAGAAACAGTGAACA
+
CCCCDFFFFFFFGGGGGGGGGGHHHHHHHHHHHHHHHHHHHHHHHHHHHHHHHGGHHHIHHHGGGGGGHHGGGGGHHHHHHHHHHHHHHHHHHHHHHHHHHHHHHHHHHHHHHHGHHHHHHHHHHHHHGHHHHHHHHHHHHHHHHHHHHHHHHHHHHHHHGHHHHHHHHHHHHGHHHHHHHHHHHHHHGHEGHHGHHHGHHGDGHHHHHGGHHHGHHHHHHHHHHHHHGGGGGFGGGGF;;CFGGFGGGGF
@M03495:530:000000000-LYBTV:1:2113:20384:19777 1:N:0:GCCCAGTG+AATTGCGG
GTCAGCATGTGAGCTTTGGAGTGAAATCTCTTGTCTTAAGGAATAAAGGAAAAAGATTCCGTCGGAGGCTCGGTGCTCTACAGGTTCAACCTTTGTACTCTATTATTGCCTCACATTCCATCTCTTGTGAAAATATATTTGATTGGCTTTTCTGCAGGTTGTTTGCCAGGAACAGGTCGTGATTGCTGGAGCAGGTATGATATAATTCTAGGATTTGACAGATGAATAATTTACATATATATCTAACTTTG
+
CCCCCFFFFFFFGGGGGGGGGGHHHHHHHHHHHHHHHHHHHHHHHHHHHHHHHHGGHGIHHHHGGGGGGHHGGEEGHHHHHHHHHHHHHHHHHHHHHHGHHHHHHHHHHHHHGHGHHHHHHHHHHHHGHHFHHHHHHHHHHEHHHHHHHHHHHHGHHHHHHGHHHHHHHHHHHHHHHHGGGHHHHHHHHFHHGHHGGHHDGHHHHHHHHHHHGHHHHEHHHHHHG<GCGHHHHHFHGGFFFGGGGGGGGG0
@M03495:530:000000000-LYBTV:1:2113:9442:19785 1:N:0:GCCCAGTG+AATTGCGG
GTCAGCATGTGAGCTTTGGTCCAGCCTGAGTCCTGGTTTATCAACGGCAAAATATAGATCGGAAGAGCACACGTCTGAACTCCAGTCACGCCCAGTGATCTCGTATGCCGTCTTCTGCTTGAAAAAAAAAGAAGAAGCCCTCCACACCAGGCTAGCTCAGGCGGCTGTGCAGGATCAGCTGATCCTCCTGTTCCAAGCCCCCGCCTGAAACAAACGAGTTCTCTCGCGGCAGTCGCAGACACTCACCACAG
+
BABABFFFFFFFGGGGGGGGGGHHHGHHHHHHHHHHHHHHHHHHHGGGGGHHHHHHHHHHGGFGGHHHHHHHGHHHGHHHHHHHHHHHHGHGGGHHHHG4GHHGGHHHHGEGHGHHHGGHHFHBHGGGGG//@220010/0?/00C/>F0..<10<1<1///--:;-./000.:0/.000/000;0:///0000000....--;@...//;/;...9...9:/9/..---9-//.;-.-...////./.9.
@M03495:530:000000000-LYBTV:1:2113:18381:19790 1:N:0:GCCCAGTG+AATTGCGG
GTCAGCATGTGAGCTTTGGTCCAGCCTGAGTCCTGGTTTATCAACGGCAAAATATAGATCGGAAGAGCACACGTCTGAACTCCAGTCACGCCCAGTGATCTCGTATGCCGTCTTCTGCTTGAAAAAAAAAAAAAAAAAAATAAGAAGAACAAACGGAGGTCTACAATAATAATCAAAATTAAATGTTACGTAAGTATCCTGCACACGTGAGTCTAGAATAATAATACATTGATAGACAGTGCACAACTTTG
+
CBCCDFFFFFFFGGGGGGGGGGHHHGHHHHHHHHHHHHHHHHHHHGGGGGHHHHHHHHHHHGGGGHHHHHHHGHHHFBGHHHHHHHHHHGHGGGHHHHHEHHHGGHHHHGGGHGHHHHHHHHHHHHGGGFB<>----<--.<1111/0/<//.<....-</111101<0<:<1:100000011111111./0..:1111100/01.-:...1111111:11<1111101111111101/011101/.0110
@M03495:530:000000000-LYBTV:1:2113:21217:19794 1:N:0:GCCCAGTG+AATTGCGG
GTCAGCATGTGAGCTTTGGAGTGAAATCTCTTGTCTTAAGGAATAAAGGAAAAAGATTCCGTCGGAGGCTCGGTGCTCTACAGGTTCAACCTTTGTACTCTATTATTGCCTCACATTCCATCTCTTGTGAAAATATATTTGATTGGCTTTTCTGCAGGTTGTTTGCCAGGACTTTCCAAGACCTCCACTAGAAAACACAATAAACTTTTTGGAAGCTGGACAACTATCTTCATTTTTCAGAAACAGTGAAC
+
CCCCCFFFFFFFGGGGGGGGGGHHHHHHHHHHHHHHHHHHHHHHHHHHHHHHHHGGHIHIHIHGGGGGGHHGGGGGHHHHHHHHHHHHHHHHHHHHHHHHHHHHHHHHHHHHHHHHHHHHHHHHHHHHHHHHHHHHHHHHHHHHHHHHHHHHHHHHHHHHHGHHHHHHHHHHHHHHHHHHGGHHHGHGHHHGHHHGHHHGHFGHHHHHHHGGGHHHHHHFGHHGHHHGHHGGGGGGGGGFFFFGGGGGGG0
@M03495:530:000000000-LYBTV:1:2113:19356:19805 1:N:0:GCCCAGTG+AATTGCGG
GTCAGCATGTGAGCTTTGGAGGGCAAGAAGGGGTGGTTTATCAACGGCAAAATATAGATCGGAAGAGCACACGTCTGAACTCCAGTCACGCCCAGTGATCTCGTATGCCGTCTTCTGCTTGAAAAAAAAAAAAAAATGGACAATACTGTGCATCACTGTATCCTCGGAGCGGTAGTCTAGCATAACACACTTTATAAACACACACTGATGCGATATGTGATAATTGCGAGTGAGCATGAAAGAGTGTGCAG
+
CBCDDFFFFFFFGGGGGGGGGGGGGGGHHHHGGEFGEGHHHHHHHGGGGGHHHHHHHHHHHGEGGHHHHHHHGHHHEHHHHHHHHHHHHGHGGGHHHHGFHHHFGHHHHGEGHGHHHHHHHGHHHGGGGGD<-<<-.00000.<1011<1111100:<1111110...----...011111011:000<./101111:01<...9:00111-<..-<<1BB111111.---.1000:0<1<1</11:1111
@M03495:530:000000000-LYBTV:1:2113:8845:19812 1:N:0:GCCCAGTG+AATTGCGG
GTCAGCATGTGAGCTTTGGAGTGAAATCTCTTGTCTTAAGGAATAAAGGAAAAAGATTCCGTCGGAGGCTCGGTGCTCTACAGGTTCAACCTTTGTACTCTATTATTGCCTCACATTCCATCTCTTGTGAAAATATATTTGATTGGCTTTTCTGCAGGTTGTTTGCCAGGACAGGTCGTGATTGCTGGAGCAGGTATGATATAATTCTAGGATTTGACAGATGAATAATTTACATATATATCTAACTTTGA
+
BCCCCFFFFFFFGGGGGGGGGGHHHHHHHHHGHHHHHHHHHFHHHHGHGHHHHHGGHIHHHHHGGGGGGHGGGFGGHHHHHHHHHHHHHHHHHHHHHHHHHHGGHHHHHHHHHGHHHHHHHHHHHHHHHHHGHHHHHHHHHEHHHHHHHHHHHHHGHHHHHDHHHHHHHHHHHGGHHGGGHHHHHHHHFHHGHHGHHHFHHHHHHHHHHGHGHHHHGGHGFHHH;CHCGHGHHHHHGGFCBFGGGGGGGG0
@M03495:530:000000000-LYBTV:1:2113:17745:19816 1:N:0:GCCCAGTG+AATTGCGG
GTCAGCATGTGAGCTTTGGAGTGAAATCTCTTGTCTTAAGGAATAAAGGAAAAAGATTCCGTCGGAGGCTCGGTGCTCTACAGGTTCAACCTTTGTACTCTATTATTGCCTCACATTCCATCTCTTGTGAAAATATATTTGATTGGCTTTTCTGCAGGTTGTTTGCCAGGACTTTCCAAGACCTCCACTAGAAAACACAATAAACTTTTTGGAAGCTGGACAACTATCTTCATTTTTCAGAAACAGTGAAC
+
CCCCCFFFFFFFGGGGGGGGGGHHHHHHHHHHHHHHHHHHHHHHHHHHHHHHHHGGHIIHHHHGGGGGGHHGGGGGHHHHHHHHHHGHHHHHHHHHHHHHHHHHHHHHHHHHHHHHHHHHHHHHHHHHHHHHHHHHHHHHHGHHHHHHHHHHHHGHHHHHHGHHHHHHHHHHHHHHHHHHHGHHHHHGHHGGHHGHHHHGHE<GHGHHHHGGGHHAHHGGHFHGHFHHHHGGGGGGGGFBFFFGGFBFEF9
@M03495:530:000000000-LYBTV:1:2113:9122:19830 1:N:0:GCCCAGTG+AATTGCGG
GTCAGCATGTGAGCTTTGGTCCAGCCTGAGTCCTGGTTTATCAACGGCAAAATATAGATCGGAAGAGCACACGTCTGAACTCCAGTCACGCCCAGTGATCTCGTATGCCGTCTTCTGCTTGAAAAAAAAAAAGTCACTAACATTTTTGCATGTGTGGATCGCTTTGAGGCATCCTCAAATCAAAAGATCGGTGCAGCAGAAAGAACTCATCACGTTCCGAACAACTACTTTAGCTTGTAAACTACACAAGA
+
CCCCCFFFFFFFGGGGGGGGGGHHHGHHHHHHHHHHHHHHHHHHHGGGGGHHHHHHHHHHHGEGGHHHHHHHGGHHGFHHHHFGHHHHHGHGGEHGGHH4GHHFEHHHHGFGHGHHFHHHFGHBFFCG/><//11111<<?1><1>1-111>=110<0<0..<..00</..0//::000;00000/.00..;.-;;/9./;///./0000000..;//...--/://;/9///////.//////9;//../
@M03495:530:000000000-LYBTV:1:2113:26977:19832 1:N:0:GCCCAGTG+AATTGCGG
GTCAGCATGTGAGCTTTGGAGTGAAATCTCTTGTCTTAAGGAATAAAGGAAAAAGATTCCGTCGGAGGCTCGGTGCTCTACAGGTTCAACCTTTGTACTCTATTATTGCCTCACATTCCATCTCTTGTGAAAATATATTTGATTGGCTTTTCTGCAGGTTGTTTGCCAGGACTTTCCAAGACCTCCACTAGAAAACACAATAAACTTTTTGGAAGCTGGACAACTATCTTCATTTTTCAGAAACAGTGAAC
+
DCDDDFFFFFFFGGGGGGGGGGHHHHHHHHHHHHHHHHHHHHHHHHHHHHHHHHGGHIHHHHHGGGGGGHHGGEFGHHHHHHHHHHHHHHHHHHHHHHHHHHHHHHHHHHHHHHHHHHHHGHHHHHHHHHHHHHHHHHHHHHHHHHHHHHHHHHHHHHHHHGHHHHHHHGHHHHHHHHHHHHHHHHHHHHHGHHHHHHHGHHHHHHHHHHGGHHHHHHHHHHHHHHHHGHGGGGGGGGBCFFGGGGCFGG0
@M03495:530:000000000-LYBTV:1:2113:27566:19837 1:N:0:GCCCAGTG+AATTGCGG
GTCAGCATGTGAGCTTTGGAGTGAAATCTCTTGTCTTAAGGAATAAAGGAAAAAGATTCCGTCGGAGGCTCGGTGCTCTACAGGTTCAACCTTTGTACTCTATTATTGCCTCACATTCCATCTCTTGTGAAAATATATTTGATTGGCTTTTCTGCAGGTTGTTTGCCAGGACTTTCCAAGACCTCCACTAGAAAACACAATAAACTTTTTGGAAGCTGGACAACTATCTTCATTTTTCAGAAACAGTGAAC
+
BACCCFFFFFFFGGGGGGGGGGGHHHHHHHHHHHHHHHHHHGHHHHHHHHHHHHGGHHHHGHHGGGGGGHHGGGGGHHHHHHHHHHHHHHHHHHHHHHHHGGHHGHHHHHHHHHHHHHGEHGHHHHHHHHFDHGHHHGHHGHHHHHHHGHHHHHFHGFFFFFHHHHHHHFHHHHHHGGGHGHHHHHHHHEBHHHHGHHHCGHGFHHHHHHGCFGGCGHHFGFHHHHGFHHGGGGGGGGBCFCFFFFFBF00
@M03495:530:000000000-LYBTV:1:2113:3772:19844 1:N:0:GCCCAGTG+AATTGCGG
GTCAGCATGTGAGCTTTGGAGTGAAATCTCTTGTCTTAAGGAATAAAGGAAAAAGATTCCGTCGGAGGCTCGGTGCTCTACAGGTTCAACCTTTGTACTCTATTATTGCCTCACATTCCATCTCTTGTGAAATTATATTTGATTGGCTTTTCTGCAGGTTGTTTGCCAGGACTTTCCAAGACCTCCACTAGAAAACACAATAACCTTTTTGGAAGCTGGACACCTATCTTCATTTTTCAGAAACAGTGAAA
+
AAABCFFFFFFFGGGGGGGGGGHHHHHHHHHHHHHHHH6F3GC3FGAGGHHHH222B5FEC32E?AE0111AE>?03@B554B3GDFG4F1FGFH@44@B44FB4FE4F@333/3B?GG4B333BEE??GHH4B344FHF?4B4D02FGH23?B3BF0FFGDFC2F22C?</?C1G1F<10?01><FB10>GHG0<.CC.<GH0/=<DGGGC/0/.:<:..:..//;0C000;CFG0/009;/9//009B0
@M03495:530:000000000-LYBTV:1:2113:24155:19857 1:N:0:GCCCAGTG+AATTGCGG
GTCAGCATGTGAGCTTTGGAGGGCAAGAAGTGGTTGTGACTGGTTTATCAACGGCAAAATATAGATCGGAAGAGCACACGTCTGAACTCCAGTCACGCCCAGTGATCTCGTATGCCGTCTTCTGCTTGAAAAAAAAACAAGAGAACTCACGATGTCTTCCTGCTACACGGTGTAACATGATGGTCATCTGATCCACCAAAGTCTCGTGTGATAGCCTGCTACGGAGCTCGAAGTCAGTGTATGGGTCGAGG
+
CBCCCFFFFFFFGGGGGGGGGGGGGGGGHHGHHHGGEEHHHHHHHHHHHHHHGGGGGHHHHHGHHHHHGEAEGHHHHHHGHHHGHHHHHHHHHHHHGHGGGHHHHHFHHHFGHHHHGEGGGFHHHHHGGHFGHGG/</=/000<111=1<<...<1=00000000=</.-;::00;;0000;0:000000:00000....900;0/:...00099;0..000....-;:;-/..000000000/.//--:-
@M03495:530:000000000-LYBTV:1:2113:20097:19867 1:N:0:GCCCAGTG+AATTGCGG
GTCAGCATGTGAGCTTTGGAGTTGACGACAGAAGGAGCAAGATAACGACCACAGGGAGGGTGGTTTATCAACGGCAAAATATAGATCGGAAGAGCACACGTCTGAACTCCAGTCACGCCCAGTGATCTCGTATGCCGTCTTCTGCTTGAAAAAAAAAAAAAGACCAGAGATAACATCCATCCGAGCCTGATCTACTCTCCAGCTACGTACACAACTTCGCCCGTGTGCCAGCCCCGCGGAGGCATCCCTAC
+
BABBBFFFFFFFGGGGGGGFGGHHGHGEGEGHHHHHHHHHHHHHHHGGGEGHHHHGGFGGBFGEGHHHHFGHGGGGGHHHHHHGHHHHGGGGHHHHHHHGHHHGHHHHHHHHHGHHGGGGGH2FFH22FHFGHHGHGGGHGHHHGHHGGHGGHGGC@C;9-../99.../;000000;000...---/../9//////9////9/9../..//.9///..;9-;.;.////..9.--9----9.///:/9.
@M03495:530:000000000-LYBTV:1:2113:3507:19900 1:N:0:GCCCAGTG+AATTGCGG
GTCAGCATGTGAGCTTTGTTCCAGCCTGAGTCCCTGGTTTATCAACGGCAAAATATAGATCGGAAGAGCACACGTCTGAACTCCAGTCACGCCCAGTGATCTCGTATGCCGTCTTCTGCTTGAAAAAAAAAAAAAAACGATAGCAAATTGAATCAGCGTGAGGTACTGACTGATGCAGGTATCTCCAAGAAGAAAAGCTACAAACAGCATCGCGAAATTATATACCAGGAAGGCCATCGTTCTCAAGTCAG
+
CBCCCFFFFFFFGGGGGGGGGGHHHGHHHHHHGHHHHHHHHHHHHHGGGGGHHHHHHHHHHHGGGGHFHHFHHGHHHGHHHH5GHHHHHHGHGGGHGHGFEGHGFGHHHHGGGHGHHHHGFHHHHHHGGCBCC>---.-<...00<00000000000.;....:00000000090000..909000000.//0////.00009;:././09..----.0;9000;900..:.....90.....0000;000
@M03495:530:000000000-LYBTV:1:2113:17311:19900 1:N:0:GCCCAGTG+AATTGCGG
GTCAGCATGTGAGCTTTGGAATTAGTAAATTCGTTGACGACAGAAGGAGCAAGATAACGACCACAGGGAGGGTGGTTTATCAACGGCAAAATATAGATCGGAAGAGCACACGTCTGAACTCCAGTCACGCCCAGTGATATCGTATGCCGTCTTCTGCTTGAAAAAAAAATAGCTTGGAACTCCAACAATCTGGATAGCAAAGTGGGAGGCAACTACAACTACCTCTATAGGCTGTTTCGCAAATCCAATCT
+
1>>AAFFFF1F3FFEAE1BBAFFDEBD3DAFEFA0FA1EAA0A0AA00AAAAGAFHFFEEEAAA/0/A/E/>>?>?/BCDGBG0E?>>EC0FHDGHHHHHCGCA0GF1GHF<<<<FDHFGDFGHD1@F?0/>EC1?G111?<GC0?G1<E@C.<F111<F<<0<C@--A.000009.99BFBFBBFGGBFBB0090CBBFBB009...-:AAAFFFBFFEFFF/B/B/B/:B/99/BBB-B:-B/B/:BF;
@M03495:530:000000000-LYBTV:1:2113:18109:19903 1:N:0:GCCCAGTG+AATTGCGG
GTCAGCATGTGAGCTTTGGAGTGAAATCTCTTGTCTTAAGGAATAAAGGAAAAAGATTCCGTCGGAGGCTCGGTGCTCTACAGGTTCAACCTTTGTACTCTATTATTGCCTCACATTCCATCTCTTGTGAAAATATATTTGATTGGCTTTTCTGCAGGTTGTTTGCCAGGACTTTCCAAGACCTCCACTAGAAAACACAATAAACTTTTTGGAAGCTGGACAACTATCTTCATTTTTCAGAAACAGTGAAC
+
CBCCCFFFFFFFGGGGGGGGGGHHHHHHHHHHHHHHHHHHHHHHHHHHHHHHHGGGHHIIHIHGGGGGGHHGGEEGHHHHHHHHHHHHHHHHHHHHHHHHHHHHHHHHHHHHHHHHHHHHHHHHHHHHHHHHHHHHHHHHHGHHHHHHHHHHHHGHHHHHHGHHHHHHHGHHHHHHHHGHHHHHHHHHHHHHHHFHHHHGHHGHHHHHHHGGCHFGHHHHHHHHHHHHHHGGGGGGGGC<BFFGGGGGGG<
@M03495:530:000000000-LYBTV:1:2113:4210:19914 1:N:0:GCCCAGTG+AATTGCGG
GTCAGCATGTGAGCTTTGGAGTGAAATCTCTTGTCTTAAGGAATAAAGGAAAAAGATTCCGTCGGAGGCTCGGTGCTCTACAGGTTCAACCTTTGTACTCTATTATTGCCTCACATTCCATCTCTTGTGAAAATATATTTGATTGGCTTTTCTGCAGGTTGTTTGCCAGGACTTTCCAAGACCTCCACTAGAAAACACAATAAACTTTTTGGAAGCTGGACAACTATCTTCATTTTTCAGAAACAGTGAAC
+
BAABCFFFFFFFGGGGGGGGGGGHHFHHHHHHHHHHHHHHHGHHHGHHHHHGHHGGHHGHHFHGGGGGGHHGGEGGHGHHHHFHHHHHHHHHHHHHHHHGHHHHHHHHHHHHHHHHHGHGHHHGHHHGHHHFHHHHHHHHHHGFHFHHHHHEHHHGHHHHHEHHHHGHHHHHHHHHHHHHHHHFGHFHHHHHHGHHHHHEHHHHHHHHGHGGHHHHGHHHHFGEHGHFHHGFGGGGGGFCCCFGGG0FFF0
@M03495:530:000000000-LYBTV:1:2113:16169:19928 1:N:0:GCCCAGTG+AATTGCGG
GTCAGCATGTGAGCTTTGGAGTGAAATCTCTTGTCTTAAGGAATAAAGGAAAAAGATTCCGTCGGAGGCTCGGTGCTCTACAGGTTCAACCTTTGTACTCTATTATTGCCTCACATTCCATCTCTTGTGAAAATATATTTGATTGGCTTTTCTGCAGGTTGTTTGCCAGGACTTTCCAAGACCTCCACTAGAAAACACAATAAACTTTTTGGAAGCTGGACAACTATCTTCATTTTTCAGAAACAGTGAAC
+
CCDDCFFFFFFFGGGGGGGGGGHHHHHHHHHHHHHHHHHHHHHHHHHHHHHHHHGGHIIHHIHGGGGGGHHGGGGGHHHHHHHHHHHHHHHHHHHHHHHHHHHHHHHHHHHHHHHHHHHHHHHHHHHHHHHHHHHHHHHHHFHHHFHHHHHHHHHHHHHHHGHHHHHHHGHHHHGHHHHHHHHHHHHHHHGHHHHHHHHGHHHHHHHHHHGGHGHHHHHGHHHHHGHHHHGGGGGHHGFCBCBFGGFGGGB
@M03495:530:000000000-LYBTV:1:2113:25152:19936 1:N:0:GCCCAGTG+AATTGCGG
GTCAGCATGTGAGCTTTGGAATTAGTAAATTCGTTGACGACAGAAGGAGCAAGATAACGACCACAGGGAGGGTGGTTTATCAACGGCAAAATATAGATCGGAAGAGCACACGTCTGAACTCCAGTCACGCCCAGTGATCTCGTATGCCGTCTTCTGCTTGAAAAAAAAAAAATCACCACCCATACATACAATAACGTGTCTGTGCGTACTAAACTCTAAGACATCATCTTTCAGTATAATTCAGATTTTCT
+
CCCCCFFFFFFFGGGGGGGGGGHHHHHHHHHHGHHHHHGGGGGHHHHHHHHHHHHHHHGGGGGHHHHGGGGGEFGGGHHHHHHHGGGGGHHHHHHHHHHHGGGGHHHHHHHGHHHGHHHHHHHHHHHHGHGGGHHHHH1GHHGGHHHHGFGHGHHHHHHHHHEHHGGGGGCA.000/0....///0000090000././;90000...9.00000000000::000090000000;000000000000000
@M03495:530:000000000-LYBTV:1:2113:28833:19950 1:N:0:GCCCAGTG+AATTGCGG
GTCAGCATGTGAGCTTTGGTCCAGCCTGAGTCCCTGGTTTATCAACGGCAAAATATAGATCGGAAGAGCACACGTCTGAACTCCAGTCACGCCCAGTGATCTCGTATGCCGTCTTCTGCTTGAAAAAAAAAAATAAACTCGGCAGATGCCGATAGTTTAAGGCTAAACATTGTCACAGAAGGCTATTCTGATCCTGACAGTCCTACGATGCTAGCCGATCTGTGACAGCAGATGATGTGCAAGGATCTGTG
+
CCCCCFFFFFFFGGGGGGGGGGHHHGHHHHHHHHHHHGHHHHHHHHGGGGGHHHHHHHGHHHGGGGHHHHHHHGHHHGHGHHEGHHHHHHGHGGGHGHHDGHHHGGHHHHGFGHGHHHHGHGGFFGHGGD//>0111111/..--.1111<<<-<0=00000/00000;00000:000000..000000000;C000;00000;00.....0:0:/:---.:0000:0./.:;00;:000000..;BB000
@M03495:530:000000000-LYBTV:1:2113:23392:19953 1:N:0:GCCCAGTG+AATTGCGG
GTCAGCATGTGAGCTTTGGAATTAGTAAATTCGTTGACGACAGAAGGAGCAAGATAACGACCACAGGGAGGGTGGTTTATCAACGGCAAAATATAGATCGGAAGAGCACACGTCTGAACTCCAGTCACGCCCAGTGATCTCGTATGCCGTCTTCTGCTTGAAAAAAAAAAAAAAACAAACCAAACATAATGTAAGAACATAACTCTAAATGCCACAACGCAGTCAAGCATCGCCTTCTAGACAAACATATA
+
DEDEEFFFFFFFGGGGGGGGGGHHHHHHHHHHGHHHHHGGGGGHHHHHHHHHHHHHHHGGGGGHHHHGGGGGEGGGGHHHHHHHGGGGGHHHHHHHHHHHGGGGHHHHHHHGHHHGHHHHHHHHHHHHGHGGGHHHHHDHHHGGHHHHGGGHGHHHHHHHHHHHHFGGGGA<-<<.......<...01111111111/<1110<11111111000...----.00100/:0.....0<111<1//..01<1
@M03495:530:000000000-LYBTV:1:2113:3467:19982 1:N:0:GCCCAGTG+AATTGCGG
GTCAGCATGTGAGCTTTGGAGTGAAATCTCTTGTCTTAAGGAATAAAGGAAAAAGATTCCGTCGGAGGCTCGGTGCTCTACAGGTTCAACCTTTGTACTCTATTATTGCCTCACATTCCATCTCTTGTGAAAATATATTTGATTGGCTTTTCTGCAGGTTGTTTGCCAGGACTTTCCAAGACCTCCACTAGAAAACACAATAAACTTTTTGGAAGCTGGACAACTATCTTCATTTTTCAGAAACAGTGAAC
+
CCBCCFFFFFFFGGGGGGGGGGHHHHHHHHHHHHHHHHHHHHHHHHHHHHHHHHGGHIIIHHHGGGGGGGGGGEFGHHHHHHGGHHHHHHHHHHHHHHHHHHHHHHHHHHHGGHHHHHHHHHHHHHHHHHHHHHHHHHGHHHHHHGHHHHHHHHHHHHHHGEHHHGHHHGHHHHHGFHHHHFHHHHGHHHHHFHFHGHHFHHDHHHHHHHGGHCC.CGHEHGHGFHHHHHGGGGGGGG;CBFBFFGBFGG0
@M03495:530:000000000-LYBTV:1:2113:16456:19987 1:N:0:GCCCAGTG+AATTGCGG
GTCAGCATGTGAGCTTTGGAGTGAAATCTCTTGTCTTAAGGAATAAAGGAAAAAGATTCCGTCGGAGGCTCGGTGCTCTACAGGTTCAACCTTTGTACTCTATTATTGCCTCACATTCCATCTCTTGTGAAAATATATTTGATTGGCTTTTCTGCAGGTTGTTTGCCAGGACTTTCCAAGACCTCCACTAGAAAACACAATAAACTTTTTGGAAGCTGGACAACTATCTTCATTTTTCAGAAACAGTGAAC
+
BACCCFFFFFFFGGGGGGGGGGHHHHHHHHHHGHHHHHHHHHHHHHHHHHHHHHGGHIHIHHHGGGGGGHHGGEGGHHHHHHHHHHHHHHHHHHHHHHHHHHHHHHHHHHHHHHHHHHHHHHHHHHHHHGHFHHHHHHHHHHHHHGHHHHHHHHHHGHHHHGHHHHHHHHHHHHHHHHHHHHHHHHHHHHHHHHHHHHHGHHHHHHHHHHGGHHHHHH/GHHHHHHHHHHGGGGGGGG;BBFGGGGGGGG:
@M03495:530:000000000-LYBTV:1:2113:5402:19998 1:N:0:GCCCAGTG+AATTGCGG
GTCAGCATGTGAGCTTTGGAATTAGCTGGTTTATCAACGGCAAAATATAGATCGGAAGAGCACACGTCTGAACTCCAGTCACGCCCAGTGATCTCGTATGCCGTCTTCTGCTTGAAAAAAAAAAAAAAAACTCCATTACAATCGGATAAGTACCACGGAAGACGACAGAACTAAGAGACAACTGTGCGGAATCACAGACCTGGTGACTCATGCGAACCCACACTGCTGTCAATCTAGACGCCCTCTGCCAC
+
CCCCBFFFFFFFGGGGGGGGGGHHHHHHHHHGHHHHHFEGGGGHHHHHHHHGHFGGGGHHHHHHHGHHHGAGHHHHHHHHHH>GGGGHHHHGFHHHGGHHHHGGGHGHHHHHHHHHHHGGG?CC/<//>-.<00<00=000=<.....00:0000:.:-.../.;---/;:BC9000////.0/;90.---.000900.;:/.0/000:0000.9--;;..;A/0009000000;0000.----.:0090:
@M03495:530:000000000-LYBTV:1:2113:10753:20005 1:N:0:GCCCAGTG+AATTGCGG
GTCAGCATGTGAGCTTTGGACTCCTGACTGGTTTATCAACGGCAAAATATAGATCGGAAGAGCACACGTCTGAACTCCAGTCACGCCCAGTGATCTCGTATGCCGTCTTCTGCTTGAAAAAAAAAAAAAACAGAAACCATTAACCGAATACGTTGCCTACTTATTATCAAAGTGATCGCACGACCACCTCTCTGCACTCGCTACACGATTATCACTCTGCCAGACACACGTCTTATATAAGTCAACACGTG
+
CCCCCFFFFFFFGGGGGGGGGGHHHHHHHHHHHHHHHHHHGGGGGHHHGHHHHHHHGGGGHHHHHHHGHHHGHHHHHHHHHHFHGHGGGHHHGF4GHHGGHHHHGGGHGHHHGHHGGHHHHGG>BCB</>..0011>0<110000---..<.;/..000/000;00000000;;00;..;--.-:-....0/0000:0:.-.9-0/.9...900000900000../9/.-../;09000;0000000..9.
@M03495:530:000000000-LYBTV:1:2113:26991:20008 1:N:0:GCCCAGTG+AATTGCGG
GTCAGCATGTGAGCTTTGGAGTGAAATCTCTTGTCTTAAGGAATAAAGGAAAAAGATTCCGTCGGAGGCTCGGTGCTCTACAGGTTCAACCTTTGTACTCTATTATTGCCTCACATTCCATCTCTTGTGAAAATATATTTGATTGGCTTTTCTGCAGGTTGTTTGCCAGGACTTTCCAAGACCTCCACTAGAAAACACAATAAACTTTTTGGAAGCTGGACAACTATCTTCATTTTTCAGAAACAGTGAAC
+
CBCDDFFFFFFFGGGGGGGGGGHHHHHHHHHHHHHHHHHHHGHHHGHHHHHHHHGEHHHIHHHGGGGGGHFEGGGGHHHHHHHHHHHHHHHHHHHGHHHHHHHHHHHHHHHHHHHHHHHHHHHHHHHHHHHHHHHHHGHHHHHHHHHHHHHHHHHHHHHHHEHHHGHHHHHHHHHHHHHHHHHHHHHHHGHHGHHHHHH<GGDGHHHHHHGGHBBGFHBHHHHEHHHHHGGGGGGFGGFBFFFGGFCFGG0
@M03495:530:000000000-LYBTV:1:2113:15170:20019 1:N:0:GCCCAGTG+AATTGCGG
GTCAGCATGTGAGCTTTGGAGTGAAATCTCTTGTCTTAAGGAATAAAGGAAAAAGATTCCGTCGGAGGCTCGGTGCTCTACAGGTTCAACCTTTGTACTCTATTATTGCCTCACATTCCATCTCTTGTGAAAATATATTTGATTGGCTTTTCTGCAGGTTGTTTGCCAGGACTTTCCAAGACCTCCACTAGAAAACACAATAAACTTTTTGGAAGCTGGACAACTATCTTCATTTTTCAGAAACAGTGAAC
+
CCCCCFFFFDFFGGGGGGGGGGHHHHHHHHHHHHHHHHHHHHHHHHHHHHHHHHGGHHHHHFHGGEGC?CGFFEAFFHHHHFHHHHHHGHHHHHHHFEFHHFGFFHHFHFHHFHHHGHHDEGHFHGHHHHHHFGHHHHHHGDHHH02GHHFHFHFFGFHHHGHHFHBGFFF/GHHHHHHFAGCHHEHBFHHHHHHHHHG.DGH0DGHHHHGFHCB.:GGAGHHA0CCCGFFFGGGGFGBFBG0CC9;BBF0
@M03495:530:000000000-LYBTV:1:2113:4367:20020 1:N:0:GCCCAGTG+AATTGCGG
GTCAGCATGTGAGCTTTGGATGGTTCTGGTTTATCAACGGCAAAATATAGATCGGAAGAGCACACGTCTGAACTCCAGTCACGCCCAGTGATCTCGTATGCCGTCTTCTGCTTGAAAAAAAAAAAAACAAAACGCAACAACACAATAGCAGTAGTACCCATGAATCCATCGAGAACAACACTCTACAGCGTGATTCGTCCAATCTTAATACGATAGGAGGGATCAATCAAATACGTCTGCGCTTCATGCCG
+
CCCCCFFFFFFFGGGGGGGFGGGHHHHHHHHHHHHHHHFGGGGHHGHHHHHHHHGGGGHHHHHHHGHHHGFGHHHHHHHHHHEHGGGHHHHFBGHHGGHHHHGFFHGHHHHHHHHFHHHGGCC///</?/00<-----<<.<.<<0=0000=000:0;00//00000000./...;//;..0/000000-...:0;9/...00/00;0000.:.../0/.9./..0;0000000.09/.:---9.00000-
@M03495:530:000000000-LYBTV:1:2113:7836:20033 1:N:0:GCCCAGTG+AATTGCGG
GTCAGCATGTGAGCTTTGGAGTGAAATCTCTTGTCTTAAGGAATAAAGGAAAAAGATTCCGTCGGAGGCTCGGTGCTCTACAGGTTCAACCTTTGTACTCTATTATTGCCTCACATTCCATCTCTTGTGAAAATATATTTGATTGGCTTTTCTGCAGGTTGTTTGCCAGGACTTTCCAAGACCTCCACTAGAAAACACAATAAACTTTTTGGAAGCTGGACAACTATCTTCATTTTTCAGAAACAGTGAAC
+
CCCCCFFFFFFFGGGGGGGGGGHHHHHHHHHHHHHHHHHHHHHHHHHHHHHHHHGGHHHHHHHGGGGGGHHGGGGGHHHHHHHHHHHHHHHHHHHHHHHHHGHHGHHHHHHHHHHHHHHHHHHGHHHHHHHGHGHHHHHHHHHHHHHHHHHHHHHHGHHHHGHHHHHHHHHHHHHHHHHHGHHHHHHHHHHGHHHHHHHEHF0DGHHHHHGGFF/EHHHGHGHGHFGGHGGGGGGGGGCCFFGGGGGGGGB
@M03495:530:000000000-LYBTV:1:2113:15240:20068 1:N:0:GCCCAGTG+AATTGCGG
GTCAGCATGTGAGCTTTGGAGTGAAATCTCTTGTCTTAAGGAATAAAGGAAAAAGATTCCGTCGGAGGCTCGGTGCTCTACAGGTTCAACCTTTGTACTCTATTATTGCCTCACATTCCATCTCTTGTGAAAATATATTTGATTGGCTTTTCTGCAGGTTGTTTGCCAGGACTTTCCAAGACCTCCACTAGAAAACACAATAAACTTTTTGGAAGCTGGACAACTATCTTCATTTTTCAGAAACAGTGAAC
+
CCCDDFFFFFFFGGGGGGGGGGHHHHHHHHHHHHHHHHHHHHHHHHHHHHHHHHGGHHHIHIHGGGGGGHHGGGGGHHHHHHHHHHHHHHHHHHHHHHHHHHHHHHHHHHHHHHHHHHHHHHHHHHHHHGHHHHHHHHHHHHHHHGHHHHHHHHHHHGHHHGHHHHHHHHFHHHHHHHHHHHHHHHGHHHHFHHHHHHHEHHFHHHHHHHGGHGHHHHHGHHHHFHHHHHGGGHGGGGFFFGGGGGCFGG:
@M03495:530:000000000-LYBTV:1:2113:7364:20095 1:N:0:GCCCAGTG+AATTGCGG
GTCAGCATGTGAGCTTTGGTCCACCTGATCCTGGTTTATCAACGGCAAAATATAGATCGGAAGAGCACACGTCTGAACTCCAGTCACGCCCAGTGATCTCGTATGCCGTCTTCTGCTTGAAAAAAAAAAAAAACATCGAAACTAATCAGACACGTACATTAAAAGAAAACACATAATACACTACACAGAAGTCACCACTCTCACACATACCTACTCCATTAGACACGTGACACAATCCACATCTTAGCTGA
+
BCCCCFFFFFFFGGGGGGGGGGHHHHHHHHHHHHGHHHHHHHHGGGGGHHHHHHHHHHHGFGGHHGHHHHGHHHGHHHHHHHHHHHHGHGGGHHHGGEGHHGGHHHHGFGHGHHHHHHHHHHHHGGG?B></>..11.<0.-000=00000//../..0000000..//:...0;0000900//0/0.000000;00.0/0000;0.000/00/00000099000/.....0:9.9;/0900000000090
@M03495:530:000000000-LYBTV:1:2113:21886:20106 1:N:0:GCCCAGTG+AATTGCGG
GTCAGCATGTGAGCTTTGGAGTGAAATCTCTTGTCTTAAGGAATAAAGGAAAAAGATTCCGTCGGAGGCTCGGTGCTCTACAGGTTCAACCTTTGTACTCTATTATTGCCTCACATTCCATCTCTTGTGAAAATATATTTGATTGGCTTTTCTGCAGGTTGTTTGCCAGGACAGGTCGTGATTGCTGGAGCAGGTATGATATAATTCTAGGATTTGACAGATGAATAATTTACATATATATCTAACTTTGA
+
CACCCFFFFFFFGGGGGGGGGGHHHHHHHHHHHHHHHHHHHHHHHHHHHHHHHHGGHHHHHIHGGGGGGHHGGGGGHHHHHHHHHHHHHHHHHHHHHHHHHHHHHHHHHHHHGGHHHHHHHHHHHHHHHHHHHHHHHHHHHEHHHHHHHHHHHHHHHHHHHGHHHHHHHHHHHGGHGGGGHHHHGHHHHHHHHHHHHHHHHHHGHHHHHHHGHHHHHHHHGGHG;GHHHHHHHHHHGGCCCFGGGFFGGF0
@M03495:530:000000000-LYBTV:1:2113:24087:20115 1:N:0:GCCCAGTG+AATTGCGG
GTCAGCATGTGAGCTTTGTACTCCTGACTGGTTTATCAACGGCAAAATATAGATCGGAAGAGCACACGTCTGAACTCCAGTCACGCCCAGTGATCTCGTATGCCGTCTTCTGCTTGAAAAAAAAAAAAAAAAAACAGTATACACCTATAGTGTGAACATCAAGAGTAGAAAATCTGCGTATAGATCTTTGTACTGAGTAATAGAGTATCGATACTCGACTCAGTGGTGGATACGTACTAGATCAAATACGT
+
CCCCCFFFFFFFGGGGGGGGGGHHHHHHHHHHHHHHHFHHGGGGGHHHHHHHHHHHGGGGHHHHHHHGHHHGHHHHHHHHHHFHGHGGGHHHHHBGHHGGHHHHGGGHGHHHHHHHHGHHGGGGD@C>/<----../0000000//000;00;00;000:0000.000000:;0000-...0000000000000000000000000:00....-00..-.;000:/0...000.;0..000;0000000.;
@M03495:530:000000000-LYBTV:1:2113:22442:20131 1:N:0:GCCCAGTG+AATTGCGG
GTCAGCATGTGAGCTTTGGTCCAGCCTGAGTCCTGGTTTATCAACGGCAAAATATAGATCGGAAGAGCACACGTCTGAACTCCAGTCACGCCCAGTGATCTCGTATGCCGTCTTCTGCTTGAAAAAAAAAAAAAAAAATTAAGTAATGTTTATACAGTCATAGTAAACAATAAGGAAACATAGATAGAATATCGAAACAATATATAAGTATATAACACACTTATTAGTACACAATGACTGCAGACAAATGA
+
BBBBBFFFFFFFFGGGGGFGGGFHFFHHHGFGFGFHHHGHHHHHHEEEGCGHHHHHHGHHHGAFEGFHHHHHGFGHGHHHHHHHHHHHHGHGGGEHG3GBBEFFGFHHFGEFHGHHHHHHHHHHHHGGG@/</<--<<./000000:0:00:000:0000000000;00.000000////0090000909000../9-/.0;9////////////;//..;////9///////9;/;/9/////....///
@M03495:530:000000000-LYBTV:1:2113:14702:20159 1:N:0:GCCCAGTG+AATTGCGG
GTCAGCATGTGAGCTTTGGTCCAGCCTGAGTCCTGGTTTATCAACGGCAAAATATAGATCGGAAGAGCACACGTCTGAACTCCAGTCACGCCCAGTGATCTCGTATGCCGTCTTCTGCTTGAAAAAAAAAAAAAAAAAATTACATAGCATAGAGCTCAAATAATGTCCAGAGTTGACTACATGTAATGTGATAGCCAGTACTGCAAGTGTAATGTCGTATCAGTGATATATTGTGCAAACCGGCTATCGTT
+
EEEEEFFFFFFFGGGGGGGGGGHHHGHHHHHHHHHHHHHHHHHHHGGGGGHHHHHHHHHHHGGGGHHHHHHHGHHH?DDFGHHHHHHHHGHGGGHHHHH4GHHGGHHHHGGGHGHHHHHHHHHHHHGGGGCC/<-----.0<<1111011<01110000011111<1<100.111:01</<111<11:11111<1<0.:11<1100011:111111.<./.11<111:11<11111111..----.0/.:.
@M03495:530:000000000-LYBTV:1:2113:3758:20159 1:N:0:GCCCAGTG+AATTGCGG
GTCAGCATGTGAGCTTTGGAGTGAAATCTCTTGTCTTAAGGAATAAAGGAAAAAGATTCCGTCGGAGGCTCGGTGCTCTACAGGTTCAACCTTTGTACTCTATTATTGCCTCACATTCCATCTCTTGTGAAAATATATTTGATTGGCTTTTCTGCAGGTTGTTTGCCAGGAGTGATTGCTGGAGCAGGTATGATATAATTCTAGGATTTGACAGATGAATAATTTACATATATATCTAACTTTGATAGCAG
+
BABBBFFFFFFFGGGGGGGGGGHHHHHHHHHGHGHHHHHHGHHHHHFGHHHHHHGGHHHHFHHGFGGGGHHFGEEGHHHHHHHHHHHHHHHHHHHHHHHHHHHHHHHHGHHHHHHHHHHHHHHHHGHGHHHHHHHHHHHHHFHHGHHEHHHHHGHHHHHHHGHHHGHHHGHGHFHHHHHHHGHHHHFHHHHHHHHHHEGGFHHHGFFHHGHGHHHHHG;CFCGHGHHHHGHGHHHHGHHGHHHHGGGGGF0
@M03495:530:000000000-LYBTV:1:2113:20501:20191 1:N:0:GCCCAGTG+AATTGCGG
GTCAGCATGTGAGCTTTGGAGTGAAATCTCTTGTCTTAAGGAATAAAGGAAAAAGATTCCGTCGGAGGCTCGGTGCTCTACAGGTTCAACCTTTGTACTCTATTATTGCCTCACATTCCATCTCTTGTGAAAATATATTTGATTGGCTTTTCTGCAGGTTGTTTGCCAGGGTCGTGATTGCTGGAGCAGGTATGATATAATTCTAGGATTTGACAGATGAATAATTTACATATATATCTAACTTTGATAGC
+
A3AABFFFFFFDGFGGGGGGGGHHHGHHHGHHHEHFHHHHHHHHHHHHHHHGHGGFFHHGHHHGGGGGGHHEGEGGHHHHHGHHHHHHHHHHHHHHHHGHHHHHHHHHGHHHHHHHHHHHHHHHHHHGHG4GG?GHHHHHHHHHHHHHHHHHFFHGHHGHHGGHHGHHHHGHHG@DHHHHHHHHGHHHHHGHHHHHFHGHHGGHHHHHHHHHHHFHGHHG<GGCGHHHHGHHHHHHGGCFGGGGGGGGGG0
@M03495:530:000000000-LYBTV:1:2113:12405:20195 1:N:0:GCCCAGTG+AATTGCGG
GTCAGCATGTGAGCTTTGGAGTGAAATCTCTTGTCTTAAGGAATAAAGGAAAAAGATTCCGTCGGAGGCTCGGTGCTCTACAGGTTCAACCTTTGTACTCTATTATTGCCTCACATTCCATCTCTTGTGAAAATATATTTGATTGGCTTTTCTGCAGGTTGTTTGCCAGGACTTTCCAAGACCTCCACTAGAAAACACAATAAACTTTTTGGAAGCTGGACAACTATCTTCATTTTTCAGAAACAGTGAAC
+
CCCCCFFFFFFFGGGGGGGGGGHHHHHHHHHHHHHHHHHHHHHHHHHHHHHHGHGGHHIHHHHGGGGGGHHGGGGGHHHHHHHHHHHHHHHHHHHHHHHHHGHHHHHHHHHHHHHHHHHHHHHHHHHHHFHHHHHHHHHHHHHHHGHHHHHHHHHHHHHHHGHHHHHHHHHHHHHHHHHHGHHHHHHHHGFHHGHHHHHGHFGHHEHHHHGGHCGGHHHHHGHHHHHHHHGGGGGGGGCCBFFGGGFGGG0
@M03495:530:000000000-LYBTV:1:2113:13326:20209 1:N:0:GCCCAGTG+AATTGCGG
GTCAGCATGTGAGCTTTGGAGTGAAATCTCTTGTCTTAAGGAATAAAGGAAAAAGATTCCGTCGGAGGCTCGGTGCTCTACAGGTTCAACCTTTGTACTCTATTATTGCCTCACATTCCATCTCTTGTGAAAATATATTTGATTGGCTTTTCTGCAGGTTGTTTGCCAGGACTTTCCAAGACCTCCACTAGAAAACACAATAAACTTTTTGGAAGCTGGACAACTATCTTCATTTTTCAGAAACAGTGAAC
+
CBCCCFFFFFFFGGGGGGGGGGHHHHHHHHHHHHFHHHHGHGHHHHGHHHHHHHGGHHHHHHHGGGGGGHHGGFGGHHHHHHHHHHHHHHHHHHHHHHHHHHHHHHHHHHHHHHHHHHHHHHHHHHHHHGFHHHHHHHHHHGHHHHHHHHHHHHHHHHHHGGHHHHHHHHHHGGHHGHGHGHHHHHHHHHHGHHHHHHHEGHDGHEHHHHGGHHHHHHFHHGHHFHHHHHGGGGGGGGFBFGFGGGFGGGF
@M03495:530:000000000-LYBTV:1:2113:5942:20220 1:N:0:GCCCAGTG+AATTGCGG
GTCAGCATGTGAGCTTTGGAGTGAAATCTCTTGTCTTAAGGAATAAAGGAAAAAGATTCCGTCGGAGGCTCGGTGCTCTACAGGTTCAACCTTTGTACTCTATTATTGCCTCACATTCCATCTCTTGTGAAAATATATTTGATTGGCTTTTCTGCAGGTTGTTTGCCAGGACTTTCCAAGACCTCCACTAGAAAACACAATAAACTTTTTGGAAGCTGGACAACTATCTTCATTTTTCAGAAACAGTGAAC
+
>11>AFFFDFFFGFGGGFGGC1CHHFCHHHHFFGGGGFG1FFAGHHFFHHGHFHGGFHHFFFFECEEEGF0A???EFHHGHH1GHBGHHHHHHFFHHFHFEGFHHGHGHDGECECFHGGHBBGHFGFEGE2F1FHFHFFHFG2FDFFGHHGBGHEFHHFHHCFGHHGHHHHGHHBGGHGFHHHHGHGHGHHHHGGHEHFEGFDGHFBDHHGGBFF.CCFFHHGGGHHF0CBFGGFFFFBFFGFFGGFFFF0
@M03495:530:000000000-LYBTV:1:2113:25877:20222 1:N:0:GCCCAGTG+ATTTGCGG
GTCAGCATGTGAGCTTTGGAGTGAAATCTCTTGTCTTAAGGAATAAAGGAAAAAGATTCCGTCGGAGGCTCGGTGCTCTACAGGTTCAACCTTTGTACTCTATTATTGCCTCACATTCCATCTCTTGTGAAAATATATTTGATTGGCTTTTCTGCAGGTTGTTTGCCAGGAGTCGTGATTGCTGGAGCAGGTATGATATAATTCTAGGATTTGACAGATGAATAATTTACATATATATCTAACTTTGATAG
+
CBCCCFFFFFFFGGGGGGGGGGHHHHHHHHHHHHHHHHHHHHHHHHHHHHHHHHGGHIIIHHHGGGGGGHHGGFGGHHHHHHHHHHHHHHHHHHHHHHHHHHHHHHHHHHHHHHHHHHHHHHHHHHHHHHFGHHHHHHHHHGHHHHGHHHHHHHGHHHHHHGHHHHHHHHHGHHGGGHHHHGHHHHHHHHHHHHGDHGHHHHHGHHHGHHHHHGGHGHHHG<CGGHHHGHFHEHHHHHCCFGFGGGGGGGB
@M03495:530:000000000-LYBTV:1:2113:13382:20223 1:N:0:GCCCAGTG+AATTGCGG
GTCAGCATGTGAGCTTTGGTTTATCAACGGCAAAATATAGATCGGAAGAGCACACGTCTGAACTCCAGTCACGCCCAGTGATCTCGTATGCCGTCTTCTGCTTGAAAAAAAAAAAAAAATATTGAAGACGCACACGCATAATCCTATACAACACGATAAATTACGTATAGATAATCCTAACACACTGCAGACAAATGATAGTATTGACAAACATAGGTGCATAGTGTTGTTACACATAGTGTGATGCATTC
+
CBCCDFFFFFFFGGGGGGGGGGHHHHHHGGGGGHHHHHHHHHHHGGGGHHHHHHHGHHHGHHHHHHHHHHHHGHGGGHHHHH4FGHGGHHHHGGGHGHGGHHHHHHHHHGGGGF//</<=111<11110<----.---..0=00000<0000...-:..000<:./00:000000<000:/00../0:<00.///0000:0000000000/..0000000000::0:0./.00000000000:000<0000
@M03495:530:000000000-LYBTV:1:2113:23050:20226 1:N:0:GCCCAGTG+AATTGCGG
GTCAGCATGTGAGCTTTGGAATTAGTAAATTCGTTGACGACAGAAGGAGCAAGATAACGACCACAGGGAGGGTGGTTTATCAACGGCAAAATATAGATCGGAAGAGCACACGTCTGAACTCCAGTCACGCCCAGTGATCTCGTATGCCGTCTTCTGCTTGAAAAAAAAAAAAAAATATAAGAACAAGACGAGTTCAGGAATAAGACATATATGCAAATGACACAACAGTAACACGAGTAATCCTACTAAGG
+
BCCCCFFFFFFFGGGGGGGGGGHHHHHHHHHHGHHHHHGGGGGHHHHHHHHHHHHHHHGGGGGHHHHGGGFGEFGGGHHHHHHHGGGGGHHHHHHHHHHHGGGGHHHHHHHGHHHGHHHHHHHHHHHHGHGGGHHHHHFGHGFGHHHHGGGHGHHHGHHHHHHHHGGGGGF---9.9000000////9/.--;.0900:/00:00:/00000000009090;0/...9000:009--..00000;0;000/
@M03495:530:000000000-LYBTV:1:2113:2690:20229 1:N:0:GCCCAGTG+AATTGCGG
GTCAGCATGTGAGCTTTGGAATTAGTAAATTCGTTGACGACAGAAGGAGCAAGATAACGACCACAGGGAGGGTGGTTTATCAACGGCAAAATATAGATCGGAAGAGCACACGTCTGAACTCCAGTCACGCCCAGTGATATCGTATGCCGTCTTCTGCTTGAAAAAAAAAAAAATATCTCGTATCGTGGAAAACACCTTTATCACCAGTACTACATAAGCCGTGTCTCAATATACGTAGACTAGACAATGAA
+
ABBBBBFFFFFFFGGGGGGGGGHHH5FHHGHGGHHHHHGFEFGHGHHHGEEHHHHGHHGGGGGGHHHGFG?FEEEEFGHHHH4FFEGGGFHHHGHHHFHHGFGGHHHGFHHGGHBEGHHHHGHHFBGHGGFGGHFGF11@FFGHGEEGG.CHGHHHHHHHFCHHHGG?:@9--;;C90;..;;..:;..//./9.9/9////9/./.99///9///////-9-.9B9/99//9/.;/.9///;///9////
@M03495:530:000000000-LYBTV:1:2113:24413:20232 1:N:0:GCCCAGTG+AATTGCGG
GTCAGCATGTGAGCTTTGGAGTGAAATCTCTTGTCTTAAGGAATAAAGGAAAAAGATTCCGTCGGAGGCTCGGTGCTCTACAGGTTCAACCTTTGTACTCTATTATTGCCTCACATTCCATCTCTTGTGAAAATATATTTGATTGGCTTTTCTGCAGGTTGTTTGCCAGGACTTTCCAAGACCTCCACTAGAAAACACAATAAACTTTTTGGAAGCTGGACAACTATCTTCATTTTTCAGAAACAGTGAAA
+
A>>ABFFFFFFFFGGGGGGGGGHHHHHHHHHHHHHHHHHHHHHHHHGHHHHHHFGGHHHHHHHGGGCGGHGFGGGGHHHHHHFFHHHHHHHHHHHFHGHHHHHHHHHHGHHHHHHHHHHHEHHHHHHHHFHHGHHHHHHHHHHHHGHHHHHHHHHFHGHHHGHHHHHHHGEHHHHEGHHHHHHHHHHHHHHGFFHHHHHGHHGHGFHHHHGGH0GGHHGHHHHHFHHFHHGGFFFFGG9;9FBBBFFFFG0
@M03495:530:000000000-LYBTV:1:2113:3074:20238 1:N:0:GCCCAGTG+AATTGCGG
GTCAGCATGTGAGCTTTGGAGTGAAATCTCTTGTCTTAAGGAATAAAGGAAAAAGATTCCGTCGGAGGCTCGGTGCTCTACAGGTTCAACCTTTGTACTCTATTATTGCCTCACATTCCATCTCTTGTGAAAATATATTTGATTGGCTTTTCTGCAGGTTGTTTGCCAGGACTTTCCAAGACCTCCACTAGAAAACACAATAAACTTTTTGGAAGCTGGACAACTATCTTCATTTTTCAGAAACAGTGAAC
+
BCBCCFFFFFFFGGGGGGGGGGHHHHHHHHHHGHHHHHHHHHHHHHHHHGHHHHGGHHHIHHHGGGGGGGHGGEGGHHHHHHHHHHHHHHHHHHHHHHHHHHHHHHHHGHHHHHHHHHHHHHHHHHHHHHFGHHHHHHHHHHHHHGHHHHHHHHHHHHHHHGHHHHHHHHHHHHHHGHFHGHHHHFHHHHHFGHHHHHG<DDGFHHHHHHGGH0GHHHE:GHHGHHHHHHGGEFGGGG;;0CBFFGFFGF0
@M03495:530:000000000-LYBTV:1:2113:27078:20242 1:N:0:GCCCAGTG+AATTGCGG
GTCAGCATGTGAGCTTTGGAATTAGTAAATTCGTTGACGACAGAAGGAGCAAGATAACGACCACAGGGAGGGTGGTTTATCAACGGCAAAATATAGATCGGAAGAGCACACGTCTGAACTCCAGTCACGCCCAGTGATCTCGTATGCCGTCTTCTGCTTGAAAAAAAAAAGAAGGAATGGGATAGTCTTGTACATCATCGGGTGATCACCTGTTACAACCCGTCCATCGTGCTCAGACGTCCCGTATTCAT
+
BBBBBFFFFFFFGGGGGGGFGGHHGHHHDHHHGFGHHHGGGGGHEHHHHHHHHHHHHHGGGGGGFHHGEGEGEFGGGHHHHH4FFCEEGHHHHHHHGHHHGGGGHFHHHHHGFGHGGHHHHHFGGHHHDGGGGGHHHG1?DGGGHHGHC>AFFHFHHFDFAGHHHGGD?D.../../00/.///;0000;;00000000/.-.-9////99////////9.-..9.//...../////-.9..-9-.;/9/
@M03495:530:000000000-LYBTV:1:2113:21938:20245 1:N:0:GCCCAGTG+AATTGCGG
GTCAGCATGTGAGCTTTGGTCCGCCTGGTTTATCAACGGCAAAATATAGATCGGAAGAGCACACGTCTGAACTCCAGTCACGCCCAGTGATCTCGTATGCCGTCTTCTGCTTGAAAAAAAAAAAAAGAATAAGAAATAACCACGACCACACAATAATGCATATGAAACCACATAAACAGAATTATATTCAGCAAACTTAGACTCTACTGTACAATACACAGCTTACTATTCCGCGTACACTTGCACCTCCT
+
CBCDCFFFFFFFGGGGGGGGGGGGGGHHHHHHHHHHHGGGGGHHHHHHHHHHHGGGGHHHHHHHGHHHGHHHHHHHHHHHHGHGGGHHHHHDHHHGGHHHHGGGHGHHHHHHHHHHHHGGGG@<//..011111<<<11110..--<-.....0;000000;000000...9:00;;CF/;0000000;0000/0;0000000=00:0000000000000:90000000::0/.----.0000000//:./
@M03495:530:000000000-LYBTV:1:2113:12782:20249 1:N:0:GCCCAGTG+AATTGCGG
GTCAGCATGTGAGCTTTGGTCCAGCCTGAGTCCTGGTTTATCAACGGCAAAATATAGATCGGAAGAGCACACGTCTGAACTCCAGTCACGCCCAGTGATATCGTATGCCGTCTTCTGCTTGAAAAAAAAAAAAAAACAGTACGGACACCGACGATGTGACTGCGCAAACTTTGCAAACACAACTGCACAAATGTATGCTCGATTCGCTCAACATGACCAGCGTATCCAACCTACATCGGTGTATCTAGATA
+
BABBBFFFFFFFGGGGGFGGGGHFFFHHFHDGHFHHHHGHHHHHHGGGGGAGHHHFFHHHHGEFGFHHHHHHGHHGGFHGHHHHHHHHHGHGGGHFFFF4@FFGHFHHFGEFHGHHHHHHHHHGBGC@/<///>A-../000...<-.;---@-;..00909/.--;?.C0;00000.:.A..///:/:9A///;/////.-;/9....;/9B//////..-.;9.//:/.//;;;;9.;.A//B/99///
@M03495:530:000000000-LYBTV:1:2113:17179:20258 1:N:0:GCCCAGTG+AATTGCGG
GTCAGCATGTGAGCTTTGGTCCAGCCTGAGTCCCTGGTTTATCAACGGCAAAATATAGATCGGAAGAGCCACGTCTGAACTCCAGTCACGCCCAGTGATCTCGTATGCCGTCTTCTGCTTGAAAAAAAAAAAACCACCAACTCGACTAAGATGCTGAGGATGGGCCAGTTATACGTGCACTCAATGAGGAACCAGCGCCCTTGGGACACGAGGCTACCACCTCATCCGTCTCTACCTCGCAAACCGCTCAC
+
AAAAAFFFFFFDGGGGGGFGFGHHHGHHBE5FGGHGHFFGGHHHFHGGGGGHHHHHHFFGHHG?GGHHHGCGGFHH?5D@DGFCFFHHHGHGGGHHHFF4GHGFEGHHHGEGHFFHHHHFGF3FFHCGG@</>/......<0G..-.-0/<=0<000..://;..;:.0000;0.0/.900///0009/;/..;.:---;9/9/.;..;.----9/9.9:..;////.9.:99//9//.9-.-..---;./
@M03495:530:000000000-LYBTV:1:2113:7452:20277 1:N:0:GCCCAGTG+AATTGCGG
GTCAGCATGTGAGCTTTGGTCCGCCTGGTTTATCAACGGCAAAATATAGATCGGAAGAGCACACGTCTGAACTCCAGTCACGCCCAGTGATCTCGTATGCCGTCTTCTGCTTGAAAAAAAAAAAAAAGCACACGTTTAAGACACCAGTGTACTGGTCAACACGTTCTCCAGATTGGCACATGTAGTCGGAGTCTACAGCGCTACATGACAGAAAACCTGTACGATAACTTGTGCACGAGAGACAATCAGCT
+
CCCEEFFFFFFFGGGGGGGGGGGGGGHHHHHHHHHHHGGGGGHHHHHHHHHHHGGGGHHHHHHHGHHHGHHHHHHHFHHHHGHGGGHHHHHFHHHGGHHHHGGGHGHHHHHHHFHHHHGGCD@A</-.01000-../.=110//<..101111101:100<::.</.11<00010./00/1011111.--9./111100--<--0<10000/00//./.<11..<9.011110110..<.-9///000001
@M03495:530:000000000-LYBTV:1:2113:16420:20296 1:N:0:GCCCAGTG+AATTGCGG
GTCAGCATGTGAGCTTTGGAGGGCAAGAAGTGGTTGTGACATTGGTTGACGACAGAAGGAGCAAGATAACGACCACGGGAGGGTGGTTTATCAACGGCAAAATATAGATCGGAAGAGCACACGTCTGAACTCCAGTCACGCCCAGTGATCTCGTATGCCGTCTTCTGCTTGAAAAAAAAAAAAAAAATAGCATAGAATAGATATAAAGTGTATAGTGTCCCAAGTGATAACAGTAAGGGAATGTGATAGTG
+
CBCCCFFFFFFFGGGGGGGGGGGGGGGHHHGHHHGGGGHHHHHHHHHGHHGGGGGHHHHHHHHHHHHHHHGGGGGH>>>B>EE?FFEFHHHHHHHGGGGGHHHHHHHHHHHGGGGHHHHHHHGHHHGHHHHHHHHHHHHGHGGGHFHHHBGHHGGHHHHGGGHGHHHHHHHGHHHCBDCF-<<<<9<.0011110111<011<11:1<11:11111111100/.111111<:0<1:10...:0111111:1
@M03495:530:000000000-LYBTV:1:2113:5569:20308 1:N:0:GCCCAGTG+AATTGCGG
GTCAGCATGTGAGCTTTGGAGTGAAATCTCTTGTCTTAAGGAATAAAGGAAAAAGATTCCGTCGGAGGCTCGGTGCTCTACAGGTTCAACCTTTGTACTCTATTATTGCCTCACATTCCATCTCTTGTGAAAATATATTTGATTGGCTTTTCTGCAGGTTGTTTGCCAGGACTTTCCAAGACCTCCACTAGAAAACACAATAAACTTTTTGGAAGCTGGACAACTATCTTCATTTTTCAGAAACAGTGAAC
+
BAABBFFFFFFFGGGGGGGGGGHHHGHHFHHHGHGHHHCHHFHHHHHHHHHGHHGGGHHHHHHGGGGGGHHFGEEGFHHHHHBGGHHHHHHHHGHHHGHHHHHHHHHFDGHHHHHHHHHHGEHHHEGGGHHHHHGHHHHHHFFHHEHFHHHHGFFGHHHHGEHHHHHHHHEEFBGHGGHHGHHHHHHGHHGEDHHHHHGFHHFHHHHHHHGGHGHAHHFHFHHEEHHHHHGGGGGGGF0BFFFGGGBFFGF
@M03495:530:000000000-LYBTV:1:2113:11353:20315 1:N:0:GCCCAGTG+AATTGCGG
GTCAGCATGTGAGCTTTGGAATTAGTAAATTCGTTGACGACAGAAGGAGCAAGATAACGACCACAGGGAGGGTGGTTTATCAACGGCAAAATATAGATCGGAAGAGCACACGTCTGAACTCCAGTCACGCCCAGTGATCTCGTATGCCGTCTTCTGCTTGAAAAAAAAAAACTAACATTCCTAGGCCCAATGTTCACCCCCCGTGCCTTTTCTACAACCTCATCACCGGGTCCACCTCTCTCGGCCCGTTC
+
BAABBFFFFFFFGGGBGGGGGGGHFHHHGFHFGGHHHHGGGGGHHHGGHHGHHHHHHHGGGGGFHGGFBE0EEGGGFHHHHHDGFGGGGFHHGHFGGHGHGGCGFHHFFHFGHHHGGHHHFHHFGHHHGHGGGHCGF1FHHHFGFHHHGEFHGHHHHHHHHGHHHCCGC?-.000//0000000/9B;..//;0000:9---9..../////;//9//9///////99--.-.//...//;;....--9..
@M03495:530:000000000-LYBTV:1:2113:22868:20329 1:N:0:GCCCAGTG+AATTGCGG
GTCAGCATGTGAGCTTTGGTTTATCAACGGCAAAATATAGATCGGAAGAGCACACGTCTGAACTCCAGTCACGCCCAGTGATCTCGTATGCCGTCTTCTGCTTGAAAAAAAAAAAACCAGCAACGCGAACGAGTGTCGTTGTGTCTGTACCAACACAACTACATTAGTGACTAAGAGGTGCATGACATAGATATAAAGACTTACACTGACGGAGATAGACTGTAACTGTCGAGCGTCCGCGACACCAGCTT
+
BAACCFFFFFFFFGGGGGGGGGHHHHHHGGGGGHHHHHHHHHHHGGGGHHHHHHHGHHHGHHHHHHHGHHHHGHGGGHFHFF4BFHGGGHHHGFGGGGHHHHGHGHFHHGGGG@/>/////000//<----.<..0=.../../000;;:000......///;000;;000000/:0./.;0000/0;900;000///:////;/;///;.-:A-/:9///////9//;/..;.-..--9-----....//
@M03495:530:000000000-LYBTV:1:2113:15151:20335 1:N:0:GCCCAGTG+AATTGCGG
GTCAGCATGTGAGCTTTGGTCCAGCCTGAGTCCTTTGGTTTATCAACGGCAAAATATAGATCGGAAGAGCACACGTCTGAACTCCAGTCACGCCCAGTGATCTCGTATGCCGTCTTCTGCTTGAAAAAAAAAAAAAACAAAACAATAAACACATCATGATGTGAATGAGACTTACTACACAACAAAGTCACATAAAAGCATCTATCATACTGAGCTCCAATATACTGATCGCCTATACTAGTAGACTATGT
+
DDDDDFFFFFFFGGGGGGGGGGHHHGHHHHHHHHHHHHHHHHHHHHHGGGGGHHHHHHHHHHHGGGGHHHHHHHGHHHGHHHHHHHHHHHHGHGGGHGHHHFHHHGGHHHHGGGHGHHGHHHHGHHGHGGCGGC/<-..<<..<.0000<0..0000000:0000<000:0:00000:0/0.:;../00000000000.000000000000:00:;;00;0000000000.....000;:0:00000:0:0
@M03495:530:000000000-LYBTV:1:2113:4057:20343 1:N:0:GCCCAGTG+AATTGCGG
GTCAGCATGTGAGCTTTGGTCCAGCCTGAGTCCTGGTTTATCAACGGCAAAATATAGATCGGAAGAGCACACGTCTGAACTCCAGTCACGCCCAGTGATCTCGTATGCCGTCTTCTGCTTGAAAAAAAAAAAAAAATCAAGAGGGATGTTATGGAGCGGGTACAAAGCGGAGAGGGAAGAGGACGCACTGAGAAGATGTAGAAGGCCCACAGAGCAGTCTAGTAGTAACATGGTCACTCACATGCAACGAG
+
CBCCCFFFFFFFGGGGGGGGGGHHHGHHHGHHHHHHGHHHHHHHHGGGGGHHHHHHGHHHHGGGGGHHHHGHGHHHGGHHHHHHHHHHHGHGGGHGHHGEGHHFFHHHHGEFHGHHHHHHHHHHHHGGGG?</--<000<<<..../.0000000:/-----9090//.----........;..-----/00:0/;00009;00.;.....;0//9/000000090000000/::0000/00000000;..
@M03495:530:000000000-LYBTV:1:2113:3393:20355 1:N:0:GCCCAGTG+AATTGCGG
GTCAGCATGTGAGCTTTGGAATTAGTAAATTCGTTGACGACAGAAGGAGCAAGATAACGACCACAGGGAGGGTGGTTTATCAACGGCAAAATATAGATCGGAAGAGCACACGTCTGAACTCCAGTCACGCCCAGTGACCTCGTATGCCGTCTTCTGCTTGAAAAAAAAAAAAGAATATCTTATAGTGGGAACAAATTGTTACAGCAGTACTGAAGAAGTCGGGGCAACATATCTGTATAGACGTCACAGAA
+
A>1A1CFBFB3@FCGFGFEGCAGHHGGHFGFAFEFGGGFA0EEFHHHHEACFGGHHEHGAEEEGHHHEC>/>?/EEFGHHF2FGEECEGFHHHFHHHHHHGGGGHFGFHHACA/<CFHFHGF<GGGFGCFFGGH1F?1?<<F/EG0FFC<@0FDDGGHGHHC00<@C@-9-9..;900;99000000;.9/./--///://:B/;-;///////://;//9-------9/////9///////-----;/;B
@M03495:530:000000000-LYBTV:1:2113:24710:20372 1:N:0:GCCCAGTG+AATTGCGG
GTCAGCATGTGAGCTTTGGATTAGTAAATTCGTTGACGACAGAAGGAGCAAGATAACGACCACAGGGAGGGTGGTTTATCAACGGCAAAATATAGATCGGAAGAGCACACGTCTGAACTCCAGTCACGCCCAGTGATCTCGTATGCCGTCTTCTGCTTGAAAAAAAAAAACATAGCGGTGAAATGCGTAGATATTGGGAGGCACGCCAGTAGAGAGAACAGCTCTCTGGACCGTCATTGACGCTGTGGAAC
+
BAAABFFFFDFFGBGGGGGGGGHHHHHHHHHGGHHHHGEFFFHCHHHHHHHHHFHHHGGGGGHHHHGAECGEFEEGHGHHHHHGFGGGHHFHFHHHHHHGDFEGHHHHHHC0GHGHHHHHGHHHGGHGGGGGHHHHDFHHGFDHHHEG?CCFHFHHGGF<GFFHCG-AC-..090/9-9-.000;0.;.-.B///:/..9;.;;.;..;9B///;..///:.//;////;..-;.D.//9/.9..././//
@M03495:530:000000000-LYBTV:1:2113:7392:20377 1:N:0:GCCCAGTG+AATTGCGG
GTCAGCATGTGAGCTTTGGAGTGAAATCTCTTGTCTTAAGGAATAAAGGAAAAAGATTCCGTCGGAGGCTCGGTGCTCTACAGGTTCAACCTTTGTACTCTATTATTGCCTCACATTCCATCTCTTGTGAAAATATATTTGATTGGCTTTTCTGCAGGTTGTTTGCCAGGACTTTCCAAGACCTCCACTAGAAAACACAATAAACTTTTTGGAAGCTGGACAACTATCTTCATTTTTCAGAAACAGTGAAC
+
CCCCCFFFFFFFGGGGGGGGGGHHHHHHHHHHHHHHHHHHHHHHGHHHHHHHHHGGHHHHHHHGGGGGGHHGGGGGHHHHHHGHHHHHGHHHHHHHHHHHHHHHGHHHHHHHHHHHHHHHHHHHHHHHHHHFGHHHHHHHHHHHHHHHHHHHHHHHHFGHHGHHHHHHHHHHHGHHHHHHHGHHHFHHHHEHGFGHGHHEHHHHHHHHFHGGHGHHHHGHHHHHHHGHHHGGGGGGGF9;;CFGGGFF0F0
@M03495:530:000000000-LYBTV:1:2113:20254:20398 1:N:0:GCCCAGTG+AATTGCGG
GTCAGCATGTGAGCTTTGGATGGTTCTGGTTTATCAACGGCAAAATATAGATCGGAAGAGCACACGTCTGAACTCCAGTCACGCCCAGTGATCTCGTATGCCGTCTTCTGCTTGAAAAAAAAAAAACACAGCCTAGCGCCGGAATGTGCGTGGATTGAGGGGAACATGATAAGACCTGAGAGGCAGCAACACAGAATGGGCACAAGCAGGGTCGATAGACGGTGCTCATGAGCTACAGAACCGGTGACACG
+
CCCCCFFFFFFFGGGGGGGGGGGHHHHHHGHHHHHHHHGGGGGHHHHHGHHHHHGGGGHHHHHHHGHHHGFGHHHHHHHHHHFHGGGHHHGFDHHHGEHHHHGEEHGHFHHHHHFGHFHGEGGB<</?0/0//?101-------.0=00...-.00/00/.-..9/;0;000000/0/;/00:...../.....00000.././/..//.-//-:...:0....900000:000090009/99---.000.
@M03495:530:000000000-LYBTV:1:2113:20597:20409 1:N:0:GCCCAGTG+AATTGCGG
GTCAGCATGTGAGCTTTGGAGTGAAATCTCTTGTCTTAAGGAATAAAGGAAAAAGATTCCGTCGGAGGCTCGGTGCTCTACAGGTTCAACCTTTGTACTCTATTATTGCCTCACATTCCATCTCTTGTGAAAATATATTTGATTGGCTTTTCTGCAGGTTGTTTGCCAGGATGTTCTTTCCAAGACCTCCACTAGAAAACACAATAAACTTTTTGGAAGCTGGACAACTATCTTCATTTTTCAGAAACAGT
+
CCCCDFFFFFFFGGGGGGGGGGHHHHHHHHHHHHHHHHHHHHHHHHHHHHHHHHGGHIHHHHHGGGGGGHHGGGGGHHHHHHHHHHHHHHHHHHHHHHHHHHHHHHHHHHHHHHHHHHHHHHHHHHHHHGHHHHHHHHHHHHHHHHHHHHHHHHHHHHHHHGHHHHHHGHHHHHHHGHHHFHHHHHHHHHHHHHHHHHHHHHHGHHHHHHHHHHGGEHHGHHHHHHHGHHGGGGGGGGFFGGGGGGGGFG;
@M03495:530:000000000-LYBTV:1:2113:4165:20423 1:N:0:GCCCAGTG+AATTGCGG
GTCAGCATGTGAGCTTTGGTTTATCAACGGCAAAATATAGATCGGAAGAGCACACGTCTGAACTCCAGTCACGCCCAGTGATATCGTATGCCGTCTTCTGCTTGAAAAAAAAAAAAACAAAAAGACAAAAATAAAATATCTATATCATGTAAATCAATCTAAAAACTAATATAAGTATAATTGTTAAGATACATTATTACATAACAATAACTAGATAAGTCATGACTATACACACACTACGTACTAGATAC
+
BABBBFFFFFFFGGGGGGGGGGHHHHHHFGFGGHHHHHHHHHHHGGGGHGGHGHHGHHHGHHHHHHHHHHHHGHGGGHFHGG4GHGGFFFFHGGEHGBHHBHHGBFGHFGEFCB/<</</0?//<0F00<.0<111<<111111100000000000<00000000.00::000;000000000000000;0;B000000;0090/;90;000000000000000;/0000;0//9..///../..////9/
@M03495:530:000000000-LYBTV:1:2113:6404:20438 1:N:0:GCCCAGTG+AATTGCGG
GTCAGCAGTGAGCTTTGGAGGGCGAGGGTGGTTTATCAACGGCAAAATATAGATCGGAAGAGCACACGTCTGAACTCCAGTCACGCCCAGTGATCTCGTATGCCGTCTTCTGCTTGAAAAAAAAAAAAAAAAACAAAAGGATAATGCCACATCATATATAACAGTAAAATACAATATAGGACCTACTGCCGAAGAGAATCAACACACACATAGACACGAAGGCGAGCATAGACGTAGACTGTCTCGTTCTA
+
DDDDDFFFFFFFGGGGGGGGGGGGGGGGEFGGGHHHHHHHGGGGGHGHHHHHHHHHGGGGHHHHHHHGHHHGHHHHHHHHHHGHGHGGGHHHHFDGGHGGHHHHGGGHGHHHHHHGHHHHHGGGGFC<<<<-<...../.:000000000.0<000000000000000000000:000000<.<</000/----../<0<00/0...<..00<000/.-....-----<00<0.....000<:00/....0
@M03495:530:000000000-LYBTV:1:2113:19214:20463 1:N:0:GCCCAGTG+AATTGCGG
GTCAGCATGTGAGCTTTGGAGTGAAATCTCTTGTCTTAAGGAATAAAGGAAAAAGATTCCGTCGGAGGCTCGGTGCTCTACAGGTTCAACCTTTGTACTCTATTATTGCCTCACATTCCATCTCTTGTGAAAATATATTTGATTGGCTTTTCTGCAGGTTGTTTGCCAGGACTTTCCAAGACCTCCACTAGAAAACACAATAAACTTTTTGGAAGCTGGACAACTATCTTCATTTTTCAGAAACAGTGAAC
+
CCCDDFFFFFFFGGGGGGGGGGHHHHHHHHHHHHHHHHHHHFHHHHHHHHHHHHGGHIHHHIHGGGGGGHHGGEGGHHGHHHHHHHHHHHHHHHHHHHHHHHHHHHHHHHHHHHHHHHHHHHHHHHHHHHHHHHHHHHHHHHHHFHHHHHHHHHHHHHHHHGHHHHHHGHHHHHHHHHHHHHHHHHHHHHHGHHHHHHGEHHHEHGHHHHGGGHHHHHGGHFHHGGHHGGGGGGGGGGFFGGGGGGFGGG0
@M03495:530:000000000-LYBTV:1:2113:7305:20466 1:N:0:GCCCAGTG+AATTGCGG
GTCAGCATGTGAGCTTTGGAGTGAAATCTCTTGTCTTAAGGAATAAAGGAAAAAGATTCCGTCGGAGGCTCGGTGCTCTACAGGTTCAACCTTTGTACTCTATTATTGCCTCACATTCCATCTCTTGTGAAAATATATTTGATTGGCTTTTCTGCAGGTTGTTTGCCAGGACTTTCCAAGACCTCCACTAGAAAACACAATAAACTTTTTGGAAGCTGGACAACTATCTTCATTTTTCAGAAACAGTGAAC
+
BAAABFFFFFBD5GGFGGGGGGHHHHHHHHHHHHHHHHHHHHHHGHHHH2GHHHGGHHHHHHHGGGGGGHHGGGGGHFHHHHHHHHHHHHHHHHHHHHHHHHHHHHHHHHHHHHHHHHHHHHHHHHHHHHGHHHHHHFHHHHHHHCGHHHHHHHGHHHHHFGHHHGHHGHHHHHHGHHBFHHGHHHHHHHHHHHHHHHHEHGFHHHHHHHGGBGHHHHHEHHHEHFHHHHGGGGGGGGB;CFFGFFCFFF;
@M03495:530:000000000-LYBTV:1:2113:27450:20481 1:N:0:GCCCAGTG+AATTGCGG
GTCAGCATGTGAGCTTTGGAGTGAAATCTCTTGTCTTAAGGAATAAAGGAAAAAGATTCCGTCGGAGGCTCGGTGCTCTACAGGTTCAACCTTTGTACTCTATTATTGCCTCACATTCCATCTCTTGTGAAAATATATTTGATTGGCTTTTCTGCAGGTTGTTTGCCAGGACTTTCCAAGACCTCCACTAGAAAACACAATAAACTTTTTGGAAGCTGGACAACTATCTTCATTTTTCAGAAACAGTGAAC
+
CDDCDFFFFFFFGGGGGGGGGGHGHHHHHHHHHHHHHHHHHHHHHHHHHHHHHHGGHIHHHIHGGGGGGHHGGGGGHHHHHHHHHHHHHHHHHHHHHHHHHHHHHHHHHHGHHHHHHHHHHHHHHHHHHHHHHHHHHHHHHFHHHFHHHHHHHHHGHHGHHGHHHGHHHHHHHHHHHGHHHHHHHGHHHHHGHHFHHHHGHHBGHHHHHHGGHGHHGHHHHHFGHHEHHHGGGGGGGGCCFCFGGGC0FGB
@M03495:530:000000000-LYBTV:1:2113:27330:20490 1:N:0:GCCCAGTG+AATTGCGG
GTCAGCATGTGAGCTTTGGAGTGAAATCTCTTGTCTTAAGGAATAAAGGAAAAAGATTCCGTCGGAGGCTCGGTGCTCTACAGGTTCAACCTTTGTACTCTATTATTGCCTCACATTCCATCTCTTGTGAAAATATATTTGATTGGCTTTTCTGCAGGTTGTTTGCCAGGACAGGTCGTGATTGCTGGAGCAGGTATGATATAATTCTAGGATTTGACAGATGAATAATTTACATATATATCTAACTTTGA
+
CCCCCFFFFFFFGGGGGGGGGGHHHHHHHHHHHHHHHHHHHHHHHHHHHHHHHHGGHHIHHIHGGGGGGGFEFEFGHHHHHHFGHHHHHHHHHHHHHHHHHHHHHHHHHHHHGGHHHHHHHHHHHHHHHHGHHHHHHHHHHHHHGHHHHHHHHHHGHHHHHGHHHHHHHHHHHGGHHFFGHHHHHHHGHFHEFHFGHHHHHHFFHFHHHGHHHHHHGHHHHHGCCBGCFGHGHFHFGF0;;FFFGGGGGG0
@M03495:530:000000000-LYBTV:1:2113:9046:20492 1:N:0:GCCCAGTG+AATTGCGG
GTCAGCATGTGAGCTTTGGTTTATCAACGGCAAAATATAGATCGGAAGAGCACACGTCTGAACTCCAGTCACGCCCAGTGATCTCGTATGCCGTCTTCTGCTTGAAAAAAAAAAAACCAACCACACACATGATGATGACTTGCCGGCAATCAAGCAAAAGTAAACCCTGAAAATATAATGGAACCCTACATCGACACGTGAACAACCTACGAAAACGTGCCTATCTTGTACTGTGACCACATACAATCGCA
+
DDDDDFFFFFFFGGGGGGGGGGHHHHHHGGGGGHHHHHHHHHHHGGGGHHHHHHHGHHHGHHHHHHHHHHHHGHGGGHHHHG4GHHGGHHHHGGGHGHHHHHHHGHHHHGGG/><<////?////////11111111111111>-----000000//0//00000/..//:0000000000000.../.0:0./-9-.....00/../0/....-/-....000000000:0000:000..0000000...
@M03495:530:000000000-LYBTV:1:2113:3735:20533 1:N:0:GCCCAGTG+AATTGCGG
GTCAGCATGTGAGCTTTGGAGTGAAATCTCTTGTCTTAAGGAATAAAGGAAAAAGATTCCGTCGGAGGCTCGGTGCTCTACAGGTTCAACCTTTGTACTCTATTATTGCCTCACATTCCATCTCTTGTGAAAATATATTTGATTGGCTTTTCTGCAGGTTGTTTGCCAGGACTTTCCAAGACCTCCACTAGAAAACACAATAAACTTTTTGGAAGCTGGACAACTATCTTCATTTTTCAGAAACAGTGAAC
+
BABBBFFFFFFFGGGFGGGGFCGHHHHFHHHHHHHHHFGGBFFGHHHGHFHGHHGGHHHHFFHCECEGGHGEEAEGHHEHHG3BGHHHFFHHHHFGGHHEHHHHHHHHBGGGHHHHHHHHHHHHHHHHHFDFHHGGHHHHHHHHHGFEHFFHHHHHHHHHGGHHHHFHHGHHHG1GHGEHGHGHHFHHHHHGHDGHEFHCGG<0GGFHHHGGBGFHHGHHHHFGFHHGHHGFFFGGF/0;B9/CBFFGFF0
@M03495:530:000000000-LYBTV:1:2113:9009:20536 1:N:0:GCCCAGTG+AATTGCGG
GTCAGCATGTGAGCTTTGGAGTCAGTATGTGAGCTCTGGTTTATCAACGGCAAAATATAGATCGGAAGAGCACACGTCTGAACTCCAGTCACGCCCAGTGATCTCGTATGCCGTCTTCTGCTTGAAAAAAAAAGTAAAGAGCCCCGAAACTCCTAGAATTCGAATGCCATGAACCGTAAAAAGTCCACATTGCTGGCGTGTTTCCATCAGCACCGCCCACCTGACCAACATCCCACCGACTCCACGACCAA
+
BBBAAFFFFFFDGGGGGGGGGGFFGHHHHDGDGHFHHHHGFHHHHHHHGCGGAAGGGGHHFHHHGGEDEEGGHFHGFGHGHHGFFHHFHHHHGFFGGHHHHFDFHHFEGGFHGGGHGEGGHHHHFGHHHC@@@/2@2222@0<?/></-->11<1=F11=1<D<0<=0<00<00<;::.CCC.::000/:00000/.-9-;.9;;F090;00..--9-.9.9/9///..:/:/./...;--./;..--99.
@M03495:530:000000000-LYBTV:1:2113:7054:20538 1:N:0:GCCCAGTG+AATTGCGG
GTCAGCATGTGAGCTTTGGAGTGAAATCTCTTGTCTTAAGGAATAAAGGAAAAAGATTCCGTCGGAGGCTCGGTGCTCTACAGGTTCAACCTTTGTACTCTATTATTGCCTCACATTCCATCTCTTGTGAAAATATATTTGATTGGCTTTTCTGCAGGTTGTTTGCCAGGACTTTCCAAGACCTCCACTAGAAAACACAATAAACTTTTTGGAAGCTGGACAACTATCTTCATTTTTCAGAAACAGTGAAC
+
CBCCCFFFFFFFGGGGGGGGGGHHHHHHHHHHHHHHHHHHHHHHHHHHHHHHHHGGHHHIHIHGGGGGGHHGGEGGHHHHHHGHHHHHHHHHHHHHHHHHHHHHHHHHHHHHHHHHHHHHHHHHHHHHHFGHHGHHHGHHHHHHHFHFHHHHHHGHHHHHHGHHHHHHHHHHHHGHHHHGHGHHHHHGHHHGHHHHHHHFHHGHGGHHHHGGGGFHGHHHGHHGHHHHHHGGGGGGGGB;BFBFGGGGEF0
@M03495:530:000000000-LYBTV:1:2113:17909:20547 1:N:0:GCCCAGTG+AATTGCGG
GTCAGCATGTGAGCTTTGGAGTGAAATCTCTTGTCTTAAGGAATAAAGGAAAAAGATTCCGTCGGAGGCTCGGTGCTCTACAGGTTCAACCTTTGTACTCTATTATTGCCTCACATTCCATCTCTTGTGAAAATATATTTGATTGGCTTTTCTGCAGGTTGTTTGCCAGGACTTTCCAAGACCTCCACTAGAAAACACAATAAACTTTTTGGAAGCTGGACAACTATCTTCATTTTTCAGAAACAGTGAAC
+
BAABBFFFFFFFGGGGGGGGFGHHHHHHHHHHHHHHHHHHHHHHHHGHHHHHHHGGHHHHHHHGGGGGGHHGGGGGHHHHHHHHHHGHHHHHHHHHHGHHHHHHGHHHHHHHHHHHHHHHHHHHHHGHHHHHHHHHHHHHHHHHHHHHHHHHHHHGHHHHHGHHHHHHHGHGHHHHHGHHHHHHHHHHHGHHHHGHHHGEHGGHHHHHHHGGGFGHHHGCGHHHHGHHHHGGGFGGGGFBCFFGGGFFGG9
@M03495:530:000000000-LYBTV:1:2113:12148:20582 1:N:0:GCCCAGTG+AATTGCGG
GTCAGCATGTGAGCTTTGGTCCAGCCTGAGTCCTCTGGTTTATCAACGGCAAAATATAGATCGGAAGAGCACACGTCTGAACTCCAGTCACGCCCAGTGATCTCGTATGCCGTCTTCTGCTTGAAAAAAAAACGGTCACGCGCCCGGGCGGGGTGCTTCGTGCACCAGGCGGAGGGGTGGAATACTCTAGAAACGGGTGATAAATCTGGGTCGAACGCGGCCCTCTTGGCTAGCATCTGAGAGTAGAGCCG
+
A>>AAFFFFFFFFFGGGGG4DGGHFFHHHHHHHGHGHHHHHHHHGHHGC2ECAHGGHHHHHGHG1FEHGEGFHHGEGHGEEG5FGHHFHEHEHGGGH3GG44BEFGEFFHHG/@GCFDGHFFG0BDHHG@B///////1/0<-------------.///9...9/9....9-----;9--.//////////://9.A--./9/9/9///:;.--9.;.-----.9.//;FF/.////////;///9///.-
@M03495:530:000000000-LYBTV:1:2113:10091:20607 1:N:0:GCCCAGTG+AATTGCGG
GTCAGCATGTGAGCTTTGGAGTGAAATCTCTTGTCTTAAGGAATAAAGGAAAAAGATTCCGTCGGAGGCTCGGTGCTCTACAGGTTCAACCTTTGTACTCTATTATTGCCTCACATTCCATCTCTTGTGAAAATATATTTGATTGGCTTTTCTGCAGGTTGTTTGCCAGGACTTTCCAAGACCTCCACTAGAAAACACAATAAACTTTTTGGAAGCTGGACAACTATCTTCATTTTTCAGAAACAGTGAAC
+
BBCCCFFFFFFFGGGGGGGGGGHHHHHHHHHHHHHHHHHHHHHHHHHHHHHHHHGGHIHHHIHGGGGGGHHGGGGGHHHHHHHHHHHHHHHHHHHHHHHHHHHHHHHHHHHHHHHHHHHHHHHHHHHHHHHHHHHHHHHHHHHHHEHHFHHHHHGHHHHHHGHHHHHHHHHHHHHHHHHHGHHHHHHHHHEGDFCHGHHGHHFHHHHHHHGGGFHHHHHGHHHHHHHHHHGGGGFGGGFCFFFGGGFFGG0
@M03495:530:000000000-LYBTV:1:2113:7427:20608 1:N:0:GCCCAGTG+AATTGCGG
GTCAGCATGTGAGCTTTGGAGTGAAATCTCTTGTCTTAAGGAATAAAGGAAAAAGATTCCGTCGGAGGCTCGGTGCTCTACAGGTTCAACCTTTGTACTCTATTATTGCCTCACATTCCATCTCTTGTGAAAATATATTTGATTGGCTTTTCTGCAGGTTGTTTGCCAGGACTTTCCAAGACCTCCACTAGAAAACACAATAAACTTTTTGGAAGCTGGACAACTATCTTCATTTTTCAGAAACAGTGAAC
+
AAABAFFFFFFFGGGGGGGGGGHHHHHHHHHHHHHHHHHHHGHHHHHHHGGGHHGGHHHHHHFGGGGGGHHFGEGGHHHHHHFHHHHHHHGHHGHHHHHHHHHHHHHHFHHHHHHHHHHHHHHHHHHHHHFGHHHHGHHHHHGHFHGHHHHHHGHHGHHHHGHGHHHHHHFHHHHHHHHFHGHHHGHGHHHHFGHHHHHFHHHHHHGHHHGGECFFGHHHHHHHHHHHHHGGGGGGGGC;FFFGGGCFEG0
@M03495:530:000000000-LYBTV:1:2113:10974:20611 1:N:0:GCCCAGTG+AATTGCGG
GTCAGCATGTGAGCTTTGGTCCAGCCTGAGTCCTCTGGTTTATCAACGGCAAAATATAGATCGGAAGAGCACACGTCTGAACTCCAGTCACGCCCAGTGATCTCGTATGCCGTCTTCTGCTTGAAAAAAAAAAAAAATACGCAACATAAACATCATAGATACAAAGCAGCCAGAGACACTGTATGCTATGCGTTACAGATCAGTGATGTGATACGTTTAAAATCATCTCGATGTCCACGTCATGAAAACAC
+
DCDCDFFFFFFFGGGGGGGGGGHHGGHHHHHHHHHHHHHHHHHGHHHGGGGGHHHHHHHHHHHGGGGHHHHHHHGHHHGHHHHHHHHHHHHGHGGGHHHFG@GHHGGHHGHGGGHGHHHHHHHGHHHHGGGCGC><-011...--.<00=00<0000000000<0//0//.....;::/0000;00;0000..9..::00;0000:000:0000.0;/.0000000000.0/0:::00.....000:0;.;
@M03495:530:000000000-LYBTV:1:2113:25901:20660 1:N:0:GCCCAGTG+AATTGCGG
GTCAGCATGTGAGCTTTGGTCCAGCCTGAGTCCCTGGTTTATCAACGGCAAAATATAGATCGGAAGAGCACACGTCTGAACTCCAGTCACGCCCAGTGATCTCGTATGCCGTCTTCTGCTTGAAAAAAAAAAAAAATAACAAACACAATAAGTCAGACATAAATCTATATCCAGACAGAACTAGAACTATGCAAGCAGTTTATAAGCACAACAGTGCTTCGTACTTTATTCTCTACATATGACGTACGAGT
+
CCCDDFFFFFFFGGGGGGGGGGHHHGHHHHHHHHHHHHHHHHHHHHGGGGGHHHHHHHHHHHGGGGHHHHHHHGHHHGHHHHHHHHHHHHGHGGGHHHHFDGGHGGHHHHGGGHGHHFHHHGGHHHHGGG@CC>--011110..<...0000000000/0000000000<00<00.///0:0<000000000000.//0000000000///../000<<0<//..0:00000000000<0000.9..-...
@M03495:530:000000000-LYBTV:1:2113:27185:20688 1:N:0:GCCCAGTG+AATTGCGG
GTCAGCATGTGAGCTTTGGAATTAGTAAATTCGTTGACGACAGAAGGAGCAAGATAACGACCACAGGGAGGGTGGTTTATCAACGGCAAAATATAGATCGGAAGAGCACACGTCTGAACTCCAGTCACGCCCAGTGATCTCGTATGCCGTCTTCTGCTTGAAAAAAAAAAGTAGCGGAGAAATGAGTAGATATATGGATGAAGCACGGGGGCGAAAACGGCTCTACGGCCTGTAACAGACGCCGCGGCACG
+
BBBAAFFFFDF5BEFBFGFGFGBACGDGFHGHGFFGABEFEEEFCGG2FFEFHBDGFEEEGEGAGHHGGDEG?FEEGHHF4GHB?EEEGHHFD4GFGFHGG?F?FCGHGFHGHHCFDGF1BGFHGHHHDFGC/<111F11?GGGFHGGG.-FFGFFGGFHHHFHAG@@--.;;90---9@AF00;9;0;000C009/////////99;-;==BB---/9.;-A///.9--.9;/;////.-9--;-----.
@M03495:530:000000000-LYBTV:1:2113:15787:20697 1:N:0:GCCCAGTG+AATTGCGG
GTCAGCATGTGAGCTTTGGAGTGAAATCTCTTGTCTTAAGGAATAAAGGAAAAAGATTCCGTCGGAGGCTCGGTGCTCTACAGGTTCAACCTTTGTACTCTATTATTGCCTCACATTCCATCTCTTGTGAAAATATATTTGATTGGCTTTTCTGCAGGTTGTTTGCCAGGACTTTCCAAGACCTCCACTAGAAAACACAATAAACTTTTTGGAAGCTGGACAACTATCTTCATTTTTCAGAAACAGTGAAC
+
CCCCCFFFFFFFGGGGGGGGGGHHHHHHHHHHHHHHHHHHHHHHHHHHHHHHHHGGHIHHHIHGGGGGGHHGGGGGHHHHHHHHHHHHHHHHHHHHHHHHHHHHHHHHHHHHHHHHHHHHHHHHHHHHHHHHHHHHHHHHHHHHHCGHHHHHHHHHHGHHHGHHHHHHHHHHHHHGHHHHGHHHHHGHHHHFHGHHFHHGHHFHHHHHHHGGHGHHHHGHHHHHHHHHHHGGGGGGGGFFBFFGGGGGGG0
@M03495:530:000000000-LYBTV:1:2113:24626:20718 1:N:0:GCCCAGTG+AATTGCGG
GTCAGCATGTGAGCTTTGGAATTAGTAAATTCGTTGACGACAGAAGGAGCAAGATAACGACCACAGGGAGGGTGGTTTATCAACGGCAAAATATAGATCGGAAGAGCACACGTCTGAACTCCAGTCACGCCCAGTGATCTCGTATGCCGTCTTCTGCTTGAAAAAAAAAAAAAAAAAGAGATAACGCTATACGCAATCCGCTGCGGGTGTGTTGGACTACGACGTATAGAGACAACCGTGGCGCGCATGCG
+
DDDDDFFFFFFFGGGGGGGGGGHHHHHHHHHHGHHHHHGGGGGHHHHHHHHHHHHHHHGGGGGHHHHGGGGGEFGGGHHHHHHHGGGGGHHHHHHHHHHGGGGGGHHHHHHGHHHGHHHHHHHHHHHHGHGGGHGHHFFHHHGGHHHHGEFHGHHHHHHHFHGHHGGGGG:;:----;.//0000.9...00...-.9/...-.------../..000//...--.9:0000///..-..;--.---..0:
@M03495:530:000000000-LYBTV:1:2113:11554:20742 1:N:0:GCCCAGTG+AATTGCGG
GTCAGCATGTGAGCTTTGGACTCCTGACTGGCTTATCAACGGCAAAATATAGATCGGAAGAGCACACGTCTGAACTCCAGTCACGCCCAGTGATATCGTATGCCGTCTTCTGCTTGAAATAAAAAAAAAAAAAACACCGAATACATAACATAAATTAAATTGACTTACACAACCCGACTACTGTATGCAGTAGACATGTACATTATAAGATCTTTAGTATTGTACAGTAGATCACACACACTCATCAAACA
+
AAAAAFFFFFFFGGGGGGGBG1111A1BAFA00B1AD22BA00E/001BFHF22DAEG//0F0G0GC/0B0/1@FG@@G1GH1@F0F///11122@1>FFH021>E/0/2F11B>>01121BGHFGGGCB<</->.0.---..<<000<<0000000000000;0000000:...-9--9/090900000000900000000000;///////9//////////////9////////----////9////-
@M03495:530:000000000-LYBTV:1:2113:3945:20758 1:N:0:GCCCAGTG+AATTGCGG
GTCAGCATGTGAGCTTTGGAGTGAAATCTCTTGTCTTAAGGAATAAAGGAAAAAGATTCCGTCGGAGGCTCGGTGCTCTACAGGTTCAACCTTTGTACTCTATTATTGCCTCACATTCCATCTCTTGTGAAAATATATTTGATTGGCTTTTCTGCAGGTTGTTTGCCAGGACTTTCCAAGACCTCCACTAGAAAACACAATAAACTTTTTGGAAGCTGGACAACTATCTTCATTTTTCAGAAACAGTGAAC
+
CBCCCFFFFFFFGGGGGGGGGGGHHHHHHHHHHHHHHHHHHHHHHHHHHHHHHHGGHIIGHHHGGGGGGHGGGEFGHHHHHHHHHHGHHHHHHHHHHHHHHHHHHHHHHHHHHHHHHHHHHHHHHHHHHFHHHHHHHHHHHHHHHGHHHHHHHHGHHHHHHGHHHHHHHHHHHFHHHHHHHGHHHHHHHHHEH<FHHGHGHFGHHHHHGHGGHGHHHHHHHHHHGHHHHHGGGGGGGG99CCFGGGFGGG9
@M03495:530:000000000-LYBTV:1:2113:7777:20768 1:N:0:GCCCAGTG+AATTGCGG
GTCAGCATGTGAGCTTTGGAGACTGGTTTATCAACGGCAAAATATAGATCGGAAGAGCACACGTCTGAACTCCAGTCACGCCCAGTGATCTCGTATGCCGTCTTCTGCTTGAAAAAAAAAAAAGAAAGAGAACGTAAAACGTGGGTCCGTCATAGCTCGAGTACAGCTGTAGAGATCATATGTAGTCGTGAAGTACACACATCTGCGCAGCATGCCACGAGGTGTAACAGTGCAGCAGCCGTGACGTGTCT
+
CBCCCFFFFFFFGGGGGGGGGGGHHHHHHHHHHHHGGGGGHHHHHHHHHHHGGGGHHHHHHHGHHHGHHHHHHHHHHHHGHGGGHHHHHDGHHGGHHHHGGGHGHHHHHHHHHHHHGGGGBB//=01110=11..00.11-0>.-./.-....11011.-.:.1110001<1:111001:1111111.../.1111<10..0011:--9--.1000:0----..:0111:111110:./.-.-.<...:/:
@M03495:530:000000000-LYBTV:1:2113:22313:20773 1:N:0:GCCCAGTG+AATTGCGG
GTCAGCATGTGAGCTTTGGAATTAGTAAATTCGGATAACGACCACAGGGAGGGTGGTTTATCAACGGCAAAATATAGATCGGAAGAGCACACGTTTGAACTCCAGTCACGCCCAGTGATCTCGTATGCCGTCTTCTGCTTGAAAAAAAAAAAAAAATAAAGAGATAAACAATACATGTCCTGAACGAGCGACGACTAGCAAAGAGAAAGACTATAATCGCTTCATCGCACCTACTTAAGATTCTGGCGATA
+
CCDEEFFFFFFFGGGGGGGGGGHHHHHHHHHHGHGGGHHGGGGGHHHHGFGGGBFFFGHHHHHHHGGGGGGHHHHHHHHHHGFGGHHHHHHHGHHHGHHHHHHHHHHHHGHGGGHFHHHDHHGFGHHHHGCDFGHHHHHHHHHHHHGGG--<<---.01111//111101.01001111110100.9.-------.-0/010////000//1:11111.<.<.1110..--<0:0111:1<11:100---.
@M03495:530:000000000-LYBTV:1:2113:13731:20815 1:N:0:GCCCAGTG+AATTGCGG
GTCAGCATGTGAGCTTTGGAGTGAAATCTCTTGTCTTAAGGAATAAAGGAAAAAGATTCCGTCGGAGGCTCGGTGCTCTACAGGTTCAACCTTTGTACTCTATTATTGCCTCACATTCCATCTCTTGTGAAAATATATTTGATTGGCTTTTCTGCAGGTTGTTTGCCAGGACTTTCCAAGACCTCCACTAGAAAACACAATAAACTTTTTGGAAGCTGGACAACTATCTTCATTTTTCAGAAACAGTGAAC
+
CACCCFFFFFFFGGGGGGGGGGHHHHHHHHHHHHHHHHHHHHHHHHHHHHHHHHGGHIIHHHHGGGGGGHHGGGGGHHHHHHHHHHHHHHHHHHHHHHHHHHHHHHHHHHHHHHHHHHHHHHHGHHHHHHFHHHHHHHHHHHHHHHHHHHHHHHHHHHHHHFHHHHHHHHHGHHHHHHDHHHHHHHHHHHHHHFFHHHHGHGGHHGHHHHGGHHFEHHHGHHHHHHHHGHGGGGGGGGCBFGGGGGCFGG0
@M03495:530:000000000-LYBTV:1:2113:12526:20821 1:N:0:GCCCAGTG+AATTGCGG
GTCAGCATGTGAGCTTTGGTCCAGCCTGAGTCCCTGGTTTATCAACGGCAAAATATAGATCGGAAGAGCACACGTCTGAACTCCAGTCACGCCCAGTGATCTCGTATGCCGTCTTCTGCTTGAAAAAAAAAAAAAGAATTAGTAAAGTCAACAATAGAGAGATAGCGAGGCTGACATTAAACTCATGAACTGTACTGATGAAGCATGACGGCGGATGCAGACTAGAGTAACCATAACGGCGATAGCTCAGC
+
CCCCCFFFFFFFGGGGGGGGGGHHHGHHHHHHHHHHHGHHHHHHHHGGGGGHHHHHHHHHHHGEGGHHHHHHHGHHHGHHHHFHHHHHHHGHGGGHGHHG4FGGGGHHHHGGGHGHHGHHHHHGHHHGCGBC<<-..0111<111<0000<00<000000<.0;00-----.../900000:00900000090;000000000000000.------::900.000000000000000.-----..:00;/0
@M03495:530:000000000-LYBTV:1:2113:14141:20826 1:N:0:GCCCAGTG+AATTGCGG
GTCAGCATGTGAGCTTTGGTCCAGCCTGAGTCCTGGTTTATCAACGGCAAAATATAGATCGGAAGAGCACACGTCTGAACTCCAGTCACGCCCAGTGATCTCGTATGCCGTCTTCTGCTTGAAAAAAAAAAATAAACACCAGCTCAGAAGGCGAGAGTGGAATTCCCGGGTAAGGCGTCGAATACATATATCAAAGAATGTAGCCCCGTGGAGAATACTACACACTCACCTGTCACACTGCCCTGCACTGT
+
CCCCCFFFFFFFGGGGGGGGGGHHGGHHGHHHHHHHHHHHHHHHHGGGGGHHHFHHHHHHHGGGGGHHHHHHGHHH?@DFGHGGHHHHHGHGGGHFHGG@GHHFGHHHHGEEHGHHHHHHEHHHGHGG@B/>011?1??<C0.11101>10.--<--/=.000000:.--.-:://-.---.9.090000000000/.///:////.-..9..9./9///////.////.////;/9/////./..////9
@M03495:530:000000000-LYBTV:1:2113:5505:20834 1:N:0:GCCCAGTG+AATTGCGG
GTCAGCATGTGAGCTTTGGAGTGAAATCTCTTGTCTTAAGGAATAAAGGAAAAAGATTCCGTCGGAGGCTCGGTGCTCTACAGGTTCAACCTTTGTACTCTATTATTGCCTCACATTCCATCTCTTGTGAAAATATATTTGATTGGCTTTTCTGCAGGTTGTTTGCCAGGACTTTCCAAGACCTCCACTAGAAAACACAATAAACTTTTTGGAAGCTGGACAACTATCTTCATTTTTCAGAAACAGTGAAC
+
CBCCCFFFFFFFGGGGGGGGGGHHHHHHHHHHHHHHHHHHHHHHHHHHHHHHHHGGHHHHHIHGGGGGGHHGGGGGHHHHHHHHHHHHHHHHHHHHHHHHHHHHHHHHHHHHHHHHHHHHHHHHHHHHHFHHHHHHHHHHHHHHHGHFHHHHHHHHHHHHHGHHGHHHHGHHHHHHHHGHGHHHHHGHGHHHHHHHHHHGHHHHHHHHHHGGGHHHHHHHHHHHHHHHHHGGGGGGGGFFFGGGGGFFFG0
@M03495:530:000000000-LYBTV:1:2113:7091:20851 1:N:0:GCCCAGTG+AATTGCGG
GTCAGCATGTGAGCTTTGGAATTAGTAAATTCGTTGACGACAGAAGGAGCAAGATAACGACCACAGGGAGGGTGGTTTATCAACGGCAAAATATAGATCGGAAGAGCACACGTCTGAACTCCAGTCACGCCCAGTGATCTCGTATGCCGTCTTCTGCTTGAAAAAAAAAAAAAAACAAGAATGTGTCACAATCCCACCTACCAGTTTGTCCAACGAGCATCAAAATCTAACTTGATGCAGAACAACCAGTC
+
CBCCCFFFFFFFGGGGGGGGGGHHHHHHHHHHGHHHHHGFGGGHHHHHHHHHHHHHHHGGGGGHHHHGGGGGEGGGFHHHHHHGGGGGGHHHHHHHHHHHGGGGHHHHHHHGHHHGHHHHHHHHHGHHGHGGGHHHHG1GGHGGHHHHGECHGHHHHHHHHHHHHGGGEG;----.;.///00000;000000/00..:0/.00:0:0/0000:..;--0;0000000000;000:00::0////.;..:0
@M03495:530:000000000-LYBTV:1:2113:6486:20865 1:N:0:GCCCAGTG+AATTGCGG
GTCAGCATGTGAGCTTTGGAATTAGTAAATTCGTTGACGACAGAAGGAGCAAGATAACGACCACAGGGAGGGTGGTTTATCAACGGCAAAATATAGATCGGAAGAGCACACGTCTGAACTCCAGTCACGCCCAGTGATCTCGTATGCCGTCTTCTGCTTGAAAAAAAAAAAAAAGAATAATATAATTACATGTAGCGGCACGGACCAAGACACCAAAAACATAACGAGACTCAGTGAAGTCTGACGTGTCA
+
CCCCCFFFFFFFGGGGGGGGGGHHHHHHHHHHGHHHHHGFGGGHHHHHHHHHHHHHHHGGGGGHHHHGGGGGFGGGGHHHGHGHGGGGGHHHHHHHHHHHGGGGHHHHHHHGHHHGHHHHHHHHHHHHGHGGGHFHHH1GHHGGHHHHGEGHGHHHHHHHHHHHHGGG-@;;-;.:.0000000090000000000-----.----...:///.....:..0000..9..0000;000000000;...//0
@M03495:530:000000000-LYBTV:1:2113:4735:20867 1:N:0:GCCCAGTG+AATTTCGG
GTCAGCATGTGAGCTTTGGTTTATCAACGGCAAAATATAGATCGGAAGAGCACACGTCTGAACTCCAGTCACGCCCAGTGATCTCGTATGCCGTCTTCTGCTTGAAAAAAAAAAAATGAACTCCAGTCACATCTATGAATCTCGTATGCCGTATTGTGCTTGAAAACAAAAATCATGACTAGTTATGAGGATATCGTCTACGAATCTGATCACATGTGCGATAGCTAAAACAATCAGAGCTCATCTAATAA
+
BABBBFFFFFFFGGGGGFGGGGHHHHHHGGGEEFFGHFGHEGGHGGGGHHGHHHHGHHHFGHHHHHHHHHHHEHFGGHFGFG4BGEFFGHHHGEGHGFFFHFGHHFHDFG@E////0<2@222?11?1F<1<<D11@<111<=0><0<11->.<<000<0=<.<<0/..:.;./0000/00/0000000/99009./...099...000090:000000..99./://///.9///9/9//;/////////
@M03495:530:000000000-LYBTV:1:2113:12990:20867 1:N:0:GCCCAGTG+AATTGCGG
GTCAGCATGTGAGCTTTGGTCCGCCTGGTTTATCAACGGCAAAATATAGATCGGAAGAGCACACGTCTGAACTCCAGTCACGCCCAGTGATCTCGTATGCCGTCTTCTGCTTGAAAAAAAAAAAAAAATATAAAACTGTAGAATCCCATGAGCAGTGCCAACGCATGGAATGTGAGACACTAGTGCTAGAGGATATGAGAACTAATGCACAGTTTCACGACTAGTGAGGTACTATTAGATGCAACATCACG
+
CCCDEFFFFFFFGGGGGGGGGGGGGGHHHHHHHHHHHGGGGGHHHHHGHHHHHGGGGHHHHHHHGHHHGHHHHHHHHHHHHGHGGGHGHHH4GHHFGHHHHGGGHGHHHHHHGHHHHHGGG@G<>A<-0111<11001<11=1110001<0<00/10111<..--...0000111110//0/011<1110:/./011111101<0111101/<11111.9-.-0<110.<0:1111<11:1001<./000.
@M03495:530:000000000-LYBTV:1:2113:6783:20889 1:N:0:GCCCAGTG+AATTGCGG
GTCAGCATGTGAGCTTTGGACGACAGAAGGAGCAAGATAACGACCACAGGGAGGGTGGTTTATCAACGGCAAAATATAGATCGGAAGAGCACACGTCTGAACTCCAGTCACGCCCAGTGATCTCGTATGCCGTCTTCTGCTTGAAAAAAAAAAACAAAAAGATTAATCAGAGCCCACGCACACAGTCAGAATCTCACATGCTTACGAAACCACGACCAAACGGACTCCTGATCGGTAATCCTTCTCTATTT
+
CBBCCFFFFFFFGGGGGGGGGGGGGGHHHHHHHHHHHHHHHGGGGGHHHHGFGGGEFGFGHHHHHHHGGGEGHGGHHHHHGHFGGGGHHHHHHHGHHHGHHHHHHHHHGHHGHGGGHHHHGDHHHGGHHHHGGGHGHHHHHHHGFGHHG?CD--.:......;00;000090/....-.:--.;.0::00000;;B00000000:....:....9---.9...:--/0000;0.....0000000;00:00
@M03495:530:000000000-LYBTV:1:2113:18440:20889 1:N:0:GCCCAGTG+AATTGCGG
GTCAGCATGTGAGCTTTGGAATTAGTAAATTCGTTGACGACAGAAGGAGCAAGATAACGACCACAGGGAGGGTGGTTTATCAACGGCAAAATATAGATCGGAAGAGCACACGTCTGAACTCCAGTCACGCCCAGTGATCTCGTATGCCGTCTTCTGCTTGAAAAAAAAAAAAAAAATGTAAATGAAAGGTTACACGTCGGTAAGCATTACAATACATGTAATCACGCAGTATTGACGCGATATCATACACG
+
CCDDEFFFFFFFGGGGGGGGGGHHHHHHHHHHGHHHHHGFGGGHHHHHHHHHHHHHHHGGGGGHHHHGGGGGEFGGFHHHHHHHGGGGGHHHHHHHHHGGGGGGHGHHHHHGHHHGHHHHHHHHHHHHGHGGGHHHHFDHHHGGHHHHGGGHGHHHHHHHGHHHHGGGGGC<9<<-.01111111111.00:010.<9-9-.90011111:11:0011111111:.<--.111111..---.<1111100.
@M03495:530:000000000-LYBTV:1:2113:16257:20939 1:N:0:GCCCAGTG+AATTGCGG
GTCAGCATGTGAGCTTTGGAGTGAAATCTCTTGTCTTAAGGAATAAAGGAAAAAGATTCCGTCGGAGGCTCGGTGCTCTACAGGTTCAACCTTTGTACTCTATTATTGCCTCACATTCCATCTCTTGTGAAAATATATTTGATTGGCTTTTCTGCAGGTTGTTTGCCAGGACTTTCCAAGACCTCCACTAGAAAACACAATAAACTTTTTGGAAGCTGGACAACTATCTTCATTTTTCAGAAACAGTGAAC
+
CCDCDFFFFFFFGGGGGGGGGGHHHGHHHHHHHHHHHHHHHHHHHHHHGHHHHHGGHIIHGHHGGGGGGHHGGGGGGHHHHHHHHHHHHHHHHHHHHHHHHHHHHHHHGHHHHHHHHHHHHHHHHHHHHHHHHHHHHHHHHHHHHGFHHHHGHHHHHHHHHGHHHHHHHHEHHHHHHHHHHHHHHHHHHHHGHFHHHHHEHHGFHHHHHHGGHHHHHHGHFGHHGHHHHHGGGGGGGG9C0CFGGGFGBF0
@M03495:530:000000000-LYBTV:1:2113:26502:20943 1:N:0:GCCCAGTG+AATTGCGG
GTCAGCATGTGAGCTTTGGATGGTTCTGGTTTATCAACGGCAAAATATAGATCGGAAGAGCACACTCTGAACTCCAGTCACGCCCAGTGATCTCGTATGCCGTCTTCTGCTTGAAAAAAAAAACGGAAGCAGGGGCTTTGCGCACCTTATGGAATCCCTTATGCAGCCCCTTGATCGCTTTACCGAGCTTTCGGCGGGCGCAAGCACTCTCTCAGTCATGACCTGTGTCCCCTCCCCCGTGCGCCGGTCCT
+
AA?BBFFFF@DFGGGCGFGFGGGFGFFGH5FFHHHHHFEGGCEHHHHHHHHDFHGGGGHHCGFFGHHHGHBEGHGGHHHGHG1FFGHGGFB4BBGBEFHFHGFGEFHFFHBF3GHHBGE//@?<//////@<C///>F01=---<>/00=0<0<<0<0<0/00000:.;..:/0;0C.;..000.;;?.C00.;-------9;9.;.;///9/////9///;/;B//;///.9...;9-.9.--9-=---/
@M03495:530:000000000-LYBTV:1:2113:7223:20953 1:N:0:GCCCAGTG+AATTGCGG
GTCAGCATGTGAGCTTTGGTCCAGCCTGAGTCCTCTGGTTTATCAACGGCAAAATATAGATCGGAAGAGCACACGTCTGAACTCCAGTCACGCCCAGTGATCTCGTATGCCGTCTTCTGCTTGAAAAAAAAAAAAAAAGATCATAAGAGGAGCAGATCCAAATGCTCTGTGGATCGGTGAAATAACTACATACTAGTGAGCCAGACAGTATTCAGAGAAGCTTTACTGAGTACAGCTGATGGATAATCTTG
+
CCCCCFFFFFFFGGGGGGGGGGHHHGHHHHHHHHHHHGHHHHHHHHHGGGGGHEGHHHHHHHHGGGGHHHFHHHGHHHGHHHHHHHHHHHHGHGGGHGHFGBGHHGGHHHHGGGHGHHHHHHHHGHHHGCDF/<<<@-..00000===0.....//00000;00000000:/:00.....0:0;000:000000:0000;0//...//;:000000:/0/0000000000;00000:0;0:0/0:000000
@M03495:530:000000000-LYBTV:1:2113:3595:20978 1:N:0:GCCCAGTG+AATTGCGG
GTCAGCATGTGAGCTTTGGAATTAGTAAATTCGTTGACGACAGAAGGAGCAAGATAACGACCACAGGGAGGCTGGTTTATCAACGGCAAAATATAGATCGGAAGAGCACACGTCTGAACTCCAGTCACGCCCAGTGATCTCGTATGCCGTCTTCTGCTTGAAAAAAAAAAAAACGTCAAGCACAACAACGAGTGAACTGGTGTAAGACCAGATGGAGAGAATTAAAGACGACACGTACGACAGCCATTCAT
+
CCCCCFFFFFFFGGGGGGGGGGHHHHHHFFHHGHHHHGGGGGGHHHHHHHHHHGHHHHGGGGGHHHHGGGGGHHGHHHHHHHGHGGGGGHHGHHHHGHHHGGGGHHHHHHHGHHGGHFHHHHHHHHHHGGFGGH=GH2>GHHGDCGGHGEGHGGHHHHHHHFHHGGGFGGC-;C-.9::00////....-9..900000/;/.00000//..900//0..000;0000;.----../.;9.:-...09000
@M03495:530:000000000-LYBTV:1:2113:4681:20980 1:N:0:GCCCAGTG+AATTGCGG
GTCAGCATGTGAGCTTTGGAATTAGTAAATTCGGTGACGACAGAAGGAGCAAGATAATGACCACAGGGAGGGTGGTTTATCAACGGCAAAATATAGATCGGAAGAGCACACGTCTGAACTCCAGTCACGCCCAGTGATCTCGTATGCCGTCTTCTGCTTGAAAAAAAAAAGAAAACCCATTACAGATGGAGCTCAAAGAGATATACGGACAGCACAACTATAACAACTTTGAAAGTCTACACATGCACGGA
+
ABBBAFFF4DF5FF5BBGBGGFGFADFD5FGGF4AAFGGDEG?AGBBF2FGHHEGHGHGHHHHAEHHEG1AEE?E?FGF4F4BFA@@/EF1@FGFE4?F?/?FEGAGHHGH/BGFFHHHD1?GB2BFF?0/>?/@<1F2@FHFDG0GFD/A0.=F1D11<<1>=0<CC--...///.../;000090;////.09900/:/000099.9--...9...///;/9/;.9/9///////9;/;./;///;.--
@M03495:530:000000000-LYBTV:1:2113:14986:20994 1:N:0:GCCCAGTG+AATTGCGG
GTCAGCATGTGAGCTTTGGAATTAGTAAATTCGTTGACGACAGAAGGAGCAAGATAACGACCACAGGGAGGGTGGTTTATCAACGGCAAAATATAGATCGGAAGAGCACACGTCTGAACTCCAGTCACGCCCAGTGATCTCGTATGCCGTCTTCTGCTTGAAAAAAAAAAACAAAACACTAAACACGAACAACGCCATCATACACCATCGTATACATAACTTTCACAGTGTTGATATGAGATCATGCTATA
+
ECDEEFFFFFFFGGGGGGGGGGHHHHHHHHHHGHHHHHGGGGGHHHHHHHHHHHHHHHGGGGGHHHGGGGEGEGGGGHHHHHHHGGGGGHHHHHHHHHHHGGGGHHHHHHHGHHHGHHHHHHHHHHHHGHGGGHHHHH1GHHGGHHHHGGGHGHHGHHHGHHHHHGGGGF<...::..<0/0001..9.--/.---..0011100/.0<.../0<:11<<11111111011:.11111111100<11:111
@M03495:530:000000000-LYBTV:1:2113:9345:21005 1:N:0:GCCCAGTG+AATTGCGG
GTCAGCATGTGAGCTTTGGAGGGCAAGAAGTGGTTGTGACATTGCTGGTTTATCAACGGCAAAATATAGATCGGAAGAGCACACGTCTGAACTCCAGTCACGCCCAGTGATCTCGTATGCCGTCTTCTGCTTGAAAAAAAAAAAAGAGCAAAGCCATGCGATAACCCCGACAGCGCACAGTACAAAAAACACCTGTGTCAGTACACAAGCACTGCTGGGCACGACCACGAAGCGAAGTGTTGCGGAGAAGG
+
BBCCCFFFFFFFGGGGGGGGGGGGGGGHHHGGHHGGGGHHHHHHHHHHHHHGHHHHHGGGGGHHHHHHHHEGHGDGGHHHHHHHGHHHGHHHHHHHHHHGHGHGGGHFGFF4HHHGGHHGHGGGHGHHHHHHHHHHHHGGGFFG-.<////<</.CB0/:....0::.-----.--;--/900000..-.;..///////9/:9B//...////////..9...;--..-;;--.--./9/./--9-:./.
@M03495:530:000000000-LYBTV:1:2113:27305:21027 1:N:0:GCCCAGTG+AATTGCGG
GTCAGCATGTGAGCTTTGGAATTAGTAAATTCGTTGACGACAGAAGGAGCAATAACGACCACAGGGAGGGTGGTTTATCAACGGCAAAATATAGATCGGAAGAGCACACGTCTGAACTCCAGTCACGCCCAGTGATCTCGTATGCCGTCTTCTGCTTGAAAAAAAAAAATAACATACATATACAGCATAGATTAATTGAGACATACAGACGACAAGAATGCCAACATGGTCAGCTGATGAGATCTAGTTTT
+
ABBBBFFFFFFBGFGGFGGFDGHG4DGHHHHHGFGHGHGC22EFFHHFEFGFFHGHGEGGEHHHHG1EEG1BE?EGHFHGGHGGEGGHHHHHHHHHHHG/FEGGHHHHHGBGHGEHHFFHFHHHHHGHGGGHFBD11FGFFDFHFHGACC.1FBBFFH0000<DDGG?B.0;0;009000000000/0;00000000;00909///;//.9---9..///////9./9.///://///9///9://////;
@M03495:530:000000000-LYBTV:1:2113:16542:21027 1:N:0:GCCCAGTG+AATTGCGG
GTCAGCATGTGAGCTTTGGAGGGCAAGAAGTGGTTGTGACTGGTTTATCAACGGCAAAATATAGATCGGAAGAGCACACGTCTGAACTCCAGTCACGCCCAGTGATCTCGTATGCCGTCTTCTGCTTGAAAAAAAAAAAAAAACCACACACTACAATCGTCCTCACATACGAATTAAGCAACATATGATGTCAATACGTATAACTATGCCAACACAACAGACTACATGGCTCGTCATCACCCCATACACAG
+
BBBCCFFFFFFFGGGGGGGGGGGGGGGHHHHHHHGGGGHHHHHGHHHHHHHHGGGGGHHHHHHHHHHHGGGFHHHHHHHGHHHGHHHHHHHHHHHHGHGGGHGHHHFHHHGGHEHHGGGHGHFHHHHHGHGHHGGGCC@@--<......../</0000..<..<0.000<.....<00:0/.:/000000<:00:0<.000<0<<00<<000.......//.<0/0:0/./<--...000/.-.///000.
@M03495:530:000000000-LYBTV:1:2113:16466:21028 1:N:0:GCCCAGTG+AATTGCGG
GTCAGCATGTGAGCTTTGGAGTGAAATCTCTTGTCTTAAGGAATAAAGGAAAAAGATTCCGTCGGAGGCTCGGTGCTCTACAGGTTCAACCTTTGTACTCTATTATTGCCTCACATTCCATCTCTTGTGAAAATATATTTGATTGGCTTTTCTGCAGGTTGTTTGCCAGGACAGGTCGTGATTGCTGGAGCAGGTATGATATAATTCTAGGATTTGACAGATGAATAATTTACATATATATCTAACTTTGA
+
CCCCCFFFFFFFGGGGGGGGGGHHHHHHHHHHHHHHHHHHHHHHHHHHHHHHHHGGHHHHHHHGGGGGGHHGGEFGHHHHHHHHHHHHHHHHHHHHHHHHHHHHHHHHHHHHGHHHHHHHHHHHHHGGHHEGHHHHHHHHHHHHEHGHHHHHHHHGHHHHHGHHHHHHHHHHHGGGHGGGHHHHHHHGHGHHHHHHHFHHHHHHHHHHHHGFHHGHHGHHGHHG<CCGGFHHHHHHE0;;FGGFGFGGG00
@M03495:530:000000000-LYBTV:1:2113:23422:21030 1:N:0:GCCCAGTG+AATTGCGG
GTCAGCATGTGAGCTTTGGAGTGAAATCTCTTGTCTTAAGGAATAAAGGAAAAAGATTCCGTCGGAGGCTCGGTGCTCTACAGGTTCAACCTTTGTACTCTATTATTGCCTCACATTCCATCTCTTGTGAAAATATATTTGATTGGCTTTTCTGCAGGTTGTTTGCCAGGACTTTCCAAGACCTCCACTAGAAAACACAATAAACTTTTTGGAAGCTGGACAACTATCTTCATTTTTCAGAAACAGTGAAC
+
CBCCCFFFFFFFGGGGGGGGGGHHHHHHHHHHHHHHHHHHHHHHHHHHHHHHHHGGHIHIHHHGGGGGGHHGGGGGHHHHHHHHHHHHHHHHHHHHHGHHHHHHHHHHHHHHHHHHHGHHHHHHHHHHHHGGHHHHHHHHHHHHHGHHHHHHHHHHHHHHHGHHHHHHHHHHHHHHHHHHHHHHHHHHHHHGHHHHHHHGHHDGHGHHHHGGBGHEHHGHHHHHGHHHGHGGGGGGGG;F0FBFGGGGFG:
@M03495:530:000000000-LYBTV:1:2113:17978:21050 1:N:0:GCCCAGTG+AATTGCGG
GTCAGCATGTGAGCTTTGGTCCAGCCTGAGTCCCTGGTTTATCAACGGCAAAATATAGATCGGAAGAGCACACGTCGGAACTCCAGTCACGCCCAGTGAACTCGTATGCCGTCTTCTGCTTGTAAAAATACTATGAGCTGGTTCCGCCAGGCTCCAGGGAAGGGGCTGGAGTGGGGAGGTTTCATTAGAAGCAAAGCTTATGGTGGGACAACAGAATACGCCGCGTCTGTGAAAGGCAGATTCACCATCTC
+
A11>1@DBF@33BBGBGGGEGBB10F0GE01DBABFHHFGHFH2AB0FAE/ABGGFFHD21FA//E0AFGB0F/B>/E>/>GGG11@1FF/0?E//FHB2F1B>F/002>/?/<?G211F1<01B22B0112BB221F1<0@1GGC?ACCEHHAF<CCCFFFC??CGGGEHFHG.-:ACCC000;C000CBB/9FGGB0;;9F09.-;CEFGEBC/9009A@;;@=@A?BF/BBFFF--;9BFF/:BFF//
@M03495:530:000000000-LYBTV:1:2113:9605:21060 1:N:0:GCCCAGTG+AATTGCGG
GTCAGCATGTGAGCTTTGGAGTGAAATCTCTTGTCTTAAGGAATAAAGGAAAAAGATTCCGTCGGAGGCTCGGTGCTCTACAGGTTCAACCTTTGTACTCTATTATTGCCTCACATTCCATCTCTTGTGAAAATATATTTGATTGGCTTTTCTGCAGGTTGTTTGCCAGGACTTTCCAAGACCTCCACTAGAAAACACAATAAACTTTTTGGAAGCTGGACAACTATCTTCATTTTTCAGAAACAGTGAAC
+
CCCCCFFFFFFFGGGGGGGGGGHHHHHHHHHHHHHHHHHHHHHHHHGHHHHHHHGGHHHHHHHGGGGGGHHGGGGGHHHHHHHHHHHHHHHHHHHHHHHHHHHHGHHHHHHHHHHHHHHHHHHHHHHHHHHHHHHHHHHHHHHHHHFHHHHGHHHHHHHHHEHHHHHHHHHHHHHHHHHHGHGGHHHHHHHHGGGHHHGGHHHHHHHHHHGGHHHHHHHHHHHHHHHHHHGGGGGGGGBBFBFFGGFGGG9
@M03495:530:000000000-LYBTV:1:2113:18188:21071 1:N:0:GCCCAGTG+AATTGCGG
GTCAGCATGTGAGCTTTGGAGTGAAATCTCTTGTCTTAAGGAATAAAGGAAAAAGATTCCGTCGGAGGCTCGGTGCTCTACAGGTTCAACCTTTGTACTCTATTATTGCCTCACATTCCATCTCTTGTGAAAATATATTTGATTGGCTTTTCTGCAGGTTGTTTGCCAGGACTTTCCAAGACCTCCACTAGAAAACACAATAAACTTTTTGGAAGCTGGACAACTATCTTCATTTTTCAGAAACAGTGAAC
+
CCCCCFFFFFFFGGGGGGGGGGGHHHHHHHHHHHHHHHHHHGHHHHHHHHHHHHGGHHHHHHHGFGGGGHHGGEFGFHHHHHHHHHHHHHHHHHHHHHHHHHHHHHHHHHHHHHHHHHHHHHHHHHHHHHHHHHHHHHGHHFHHHFGHHHHGHHHHHHHHHGHHHHHHHHHHGHHHHHGECHHHHGHHHHHHHHHHHHGGHHHHHHHHHHGGCGHHHHGHHHHHHHHHHHGGGGGGGGFFFGFGGGFFGGC
@M03495:530:000000000-LYBTV:1:2113:12191:21078 1:N:0:GCCCAGTG+AATTGCGG
GTCAGCATGTGAGCTTTGGAGTGAAATCTCTTGTCTTAAGGAATAAAGGAAAAAGATTCCGTCGGAGGCTCGGTGCTCTACAGGTTCAACCTTTGTACTCTATTATTGCCTCACATTCCATCTCTTGTGAAAATATATTTGATTGGCTTTTCTGCAGGTTGTTTGCCAGGACTTTCCAAGACCTCCACTAGAAAACACAATAAACTTTTTGGAAGCTGGACAACTATCTTCATTTTTCAGAAACAGTGAAC
+
BABCCFFFFFFFGGGGGGGGGGHHHHHHHHHHHHHHHHHHHHHHHHHHHHHHHHGGHGHIHHHGGGGGGHHGGFGGHHHHHHHHHHHHHHHHHHHHHGHHHHHHHHHHHHHHHHHHHHHHHHHHHHHHHHHHHHHHHHHHHEHHHGHHHHHHHHGHHHHHHGHHHHHHHHHHHHHHHHGHHHHHHHGHHHHHHHGGHHHEHHHGHHHHHHFGBGHHHHGHHHHHHHHHGHGGGGGGGGCBFGFFGGFGGG0
@M03495:530:000000000-LYBTV:1:2113:25958:21098 1:N:0:GCCCAGTG+AATTGCGG
GTCAGCATGTGAGCTTTGGAGTGAAATCTCTTGTCTTAAGGAATAAAGGAAAAAGATTCCGTCGGAGGCTCGGTGCTCTACAGGTTCAACCTTTGTACTCTATTATTGCCTCACATTCCATCTCTTGTGAAAATATATTTGATTGGCTTTTCTGCAGGTTGTTTGCCAGGACTTTCCAAGACCTCCACTAGAAAACACAATAAACTTTTTGGAAGCTGGACAACTATCTTCATTTTTCAGAAACAGTGAAC
+
BABBBFFFFFFDGGFFGGGGGGGHHFHFHHHHFFGHHHFGB3FGGHHFFHHHHHGGHHGHHHHGGGEEFE1AEGGCHHHGHHFHHHHHHHFHHHHHGFEGHHHHHHHFFGGFGHHHFHHHFHFHGHHFHFFHHHHHHHHHH4GHHFFHHHHHGHHHGFHHHGHHHHGHFHEEHHHGHHGHHFGGHHHFGHGGBFGHFGGCHGBGHFGHFHGGHBGGHHHHHHHGBHEGFHB0CFFGGG9CBFFFGGFFGG0
@M03495:530:000000000-LYBTV:1:2113:15444:21101 1:N:0:GCCCAGTG+AATTGCGG
GTCAGCATGTGAGCTTTGGAGTCCCTGGTTTATCAACGGCAAAATATAGATCGGAAGAGCACACGTCTGAACTCCAGTCACGCCCAGTGATCTCGTATGCCGTCTTCTGCTTGAAAAAAAAAAAAAAAAAAAGCAACCACACCACATAATACGACTCGTGACAGGACAGTTCAACTAATATGAGTAGACAGCAGTCGTCGTAGAAATGACAGCCTGTACACATGATTCCAAGAGTCGTATAGACGGACTAG
+
CCCDDFFFFFFFGGGGGGGGGGHHHHHHHHHHHHHHHGGGFGHHHHHHHHHHHGGGGHHHHHHHGHHHGHHHHHHH@DBFGFHGGGHHHHHFHHHGGHHHHGGGHGHHHHHHHHHHHHGGGG@/</<-<---..0/.<.:....::000000...<..<./<00.../<:000000000:0000000000/./.0<...-9:..00000000<./.00<000000:00<000..00-../0000...9-/0
@M03495:530:000000000-LYBTV:1:2113:8350:21104 1:N:0:GCCCAGTG+AATTGCGG
GTCAGCATGTGAGCTTTGGTCCGCCTGGTTTATCAACGGCAAAATATAGATCGGAAGAGCACACGTCTGAACTCCAGTCACGCCCAGTGATCTCGTATGCCGTCTTCTGCTTGAAAAAAAAAAAAAAATAACAAACATAAGGTGTTGTCAGAAGTAGGCATAACAGGTATACACAACGTGGAAAACACGATCATACAACTGTGATACCAATTAACGGTAAGAACATCGATCTACAATGGTTGTGATCATCT
+
CCCCCFFFFFFFGGGGGGGGGGGGGGHHHHHHHHHHHGGGGGHHHHHHHHHHHGGGGHHHHHHHGHHHGHHHHHHHHHHHHGHGGGHGHHH4FGHGGHHHHGGGHGHHHHHHHHHHHHGGGGG>/><-011100...00000000../000000;;0000;00000.0;900900..-....90//...:...0000000/000900000000009-:..000//009:...0000;0900...0909;00
@M03495:530:000000000-LYBTV:1:2113:13324:21106 1:N:0:GCCCAGTG+AATTGCGG
GTCAGCATGTGAGCTTTGGATGGTTCTGGTTTATCAACGGCAAAATATAGATCGGAAGAGCACACGTCTGAACTCCAGTCACGCCCAGTGATCTCGTATGCCGTCTTCTGCTTGAAAAAAAAAAAAAACAAAAATGCAATCTTGTGAAACAGCCGGAGTATCACAGGTATATTCATTCTAAACTGCAATGAATGACTGTATATAGCTGAAGCCAACGCGATCAACCACTGTCAGCTACAACTCACCGGCAC
+
CBCCDFFFFFFFGGGGGGGGGGGGHHHHHHHHHHHHHHGGGGGHHHHHHHHHHHGGGGHHHHHHHGHHHGHHHHHHHHHHHHEGGGGHHHHGBGHHGGHHHHGEGHGHHHHHHHHGHHGGGGG@B<//.<.00.011111111110<1=0<<<.<---:/111<01.<111:1<1111111101100010111:0011<:<1111110:000://..----..0/..900<111<1<0000000<.9----
@M03495:530:000000000-LYBTV:1:2113:24302:21114 1:N:0:GCCCAGTG+AATTGCGG
GTCAGCATGTGAGCTTTGGAGTGAAATCTCTTGTCTTAAGGAATAAAGGAAAAAGATTCCGTCGGAGGCTCGGTGCTCTACAGGTTCAACCTTTGTACTCTATTATTGCCTCACATTCCATCTCTTGTGAAAATATATTTGATTGGCTTTTCTGCAGGTTGTTTGCCAGGACTTTCCAAGACCTCCACTAGAAAACACAATAAACTTTTTGGAAGCTGGACAACTATCTTCATTTTTCAGAAACAGTGAAC
+
CCCCCFFFFFFFGGGGGGGGGGHHHHHHHHHHHHHHHHHHHHHHHHHHHHHHHHGGHHHIHHHGGGGGGHHGGGGGHHHHHHHHHHHHHHHHHHHHHHGHHHHHHHHHHHHHHHHHHHHHHHHHHHHHHHFHHHHHHHHHHHHHHHHHHHHHHHHHHHHHHGHHHHHHGEHHHHHGHHHHHHHHHHHHHGHHFHHHHHHFHHGHGFHHHHGGHEFHHHHHHHHHHHHHHHGGGGGGGGFFBFFGGGCFGF0
@M03495:530:000000000-LYBTV:1:2113:17627:21115 1:N:0:GCCCAGTG+AATTGCGG
GTCAGCATGTGAGCTTTGGAGTGAAATCTCTTGTCTTAAGGAATAAAGGAAAAAGATTCCGTCGGAGGCTCGGTGCTCTACAGGTTCAACCTTTGTACTCTATTATTGCCTCACATTCCATCTCTTGTGAAAATATATTTGATTGGCTTTTCTGCAGGTTGTTTGCCAGGACTTTCCAAGACCTCCACTAGAAAACACAATAAACTTTTTGGAAGCTGGACAACTATCTTCATTTTTCAGAAACAGTGAAC
+
CBCDCFFFFFFFGGGGGGGGGGHHHHHHHHHHHHHHHHHHHHHHHHHHHHHHHHGGHHHHHHHGGGGGGHHGGGGGGHHHHHHHHHHHHHHHHHHHHHHHHHHHHHHHHHHHHHHHHHHHHHHHHHHHHHHHHHHHHHHHHHHHHGHHHHHHHHHHHHHHHGHHHHHHGHHHHHHHHHGHHHHHHHHHHGHHGHHHHHGCHH<GHHHHHHGGGHHHHGGHHHHHHFHFHHGGGHHGGGCCFFFGGGBFGGC
@M03495:530:000000000-LYBTV:1:2113:16876:21117 1:N:0:GCCCAGTG+AATTGCGG
GTCAGCATGTGAGCTTTGGAATTAGTAAATTCGTTGACGACAGAAGGAGCAAGATAACGACCACAGGGAGGCTGGTTTATCAACGGCAAAATATAGATCGGAAGAGCACACGTCTGAACTCCAGTCACGCCCAGTGATCTCGTATGCCGTCTTCTGCTTGAAAAAAAAAAACAAGTAGTAACGACAGGGCCATGAGCAAGCATGGCGACGAGAGATATAATGTTCAAGTAAGCCGGAGATGGCACCAAACT
+
CBCCCFFFFFFFGGGGGGGGGGHHHHHHHHHHGEGHHHGGGGGHHHHHHHHHHHHHHHGGGGGHHHHGGGGGHHGHHHHHHHHHGGGGGHHHHHHHHHHHGGGGFHHHHHHGFFHGHHHHHHHHGHHHGHGGGHHHGDGHHHGGHGHHFFGHGHHGHHHHHFHHHGEGGG-.;./0009;00..9--...../0:090/:./90:.-@9---.-;9000900000:B0000000--9--/00//0..;..0
@M03495:530:000000000-LYBTV:1:2113:18397:21216 1:N:0:GCCCAGTG+AATTGCGG
GTCAGCATGTGAGCTTTGGAGTGAAATCTCTTGTCTTAAGGAATAAAGGAAAAAGATTCCGTCGGAGGCTCGGTGCTCTACAGGTTCAACCTTTGTACTCTATTATTGCCTCACATTCCATCTCTTGTGAAAATATATTTGATTGGCTTTTCTGCAGGTTGTTTGCCAGGACTTTCCAAGACCTCCACTAGAAAACACAATAAACTTTTTGGAAGCTGGACAACTATCTTCATTTTTCAGAAACAGTGAAC
+
```
