## Supplementary File 4 - Rice NGS raw data for "Developing a Molecular Toolkit to ENABLE all to apply CRISPR/Cas9-based Gene Editing *in planta*": pBA7_R1_001.fastq (part 30 of 31)

```
CCCCCFFFFFFFGGGGGGGGGGHHHHHHHHHHHHHHHHHHHHHHHHHHHHHHHHGGHHHHHIHGGGGGGHHGGGGGHHHHHHHHHHHHHHHHHHHHHHHHHHHHHHHHHHHHHHHHHHHHHHHHHHHHHHHHHHHHGHHHHHHHHHHHHHHHHHHHHHHHHGHHHHHHHGHHHHHHHHHHGHHHHHHHHHHEHHHHHHHEHHDFHFHHHHGGEGHFHHHGHGFGHHHHHHGGGGFGGGFBBFFGGGGGGG0
@M03495:530:000000000-LYBTV:1:2113:22295:21225 1:N:0:GCCCAGTG+AATTGCGG
GTCAGCATGTGAGCTTTGGAGTGAAATCTCTTGTCTTAAGGAATAAAGGAAAAAGATTCCGTCGGAGGCTCGGTGCTCTACAGGTTCAACCTTTGTACTCTATTATTGCCTCACATTCCATCTCTTGTGAAAATATATTTGATTGGCTTTTCTGCAGGTTGTTTGCCAGGACAGGTCGTGATTGCTGGAGCAGGTATGATATAATTCTAGGATTTGACAGATGAATAATTTACATATATATCTAACTTTGA
+
DDDDDFFFFFFFGGGGGGGGGGHHHHHHHHHHHHHHHHHHHHHHHHHHHHHHHHGGHIIIHHHGGGGGGHHGGGGGHHHHHHHHHHHHHHHHHHHHHHHHHHHHHHHHHHHHGGHHHHHHHHHHHHHHHHHHHHHHHHHHHHHHHHHHHHHHHHHHHHHHHGHHHHHHGHHHHGGHHGGGHHHHGHHHHHGHHHHHHHHHHHHHHHHHHHHHHHHHHHHHGHHHCGHHHHHHHHHHGGFCCFGGGGGGGG0
@M03495:530:000000000-LYBTV:1:2113:22843:21230 1:N:0:GCCCAGTG+AATTGCGG
GTCAGCATGTGAGCTTTGGAGTGAAATCTCTTGTCTTAAGGAATAAAGGAAAAAGATTCCGTCGGAGGCTCGGTGCTCTACAGGTTCAACCTTTGTACTCTATTATTGCCTCACATTCCATCTCTTGTGAAAATATATTTGATTGGCTTTTCTGCAGGTTGTTTGCCAGGACTTTCCAAGACCTCCACTAGAAAACACAATAAACTTTTTGGAAGCTGGACAACTATCTTCATTTTTCAGAACCAGTGAAC
+
BACCCFFFFFFFGGGGGGGGGGHHHHHHHHHHHHHHHHHHHHHHHHHHHHHHHHGGHHIIHIHGGGGGGHHGGGGGHHHHHHHHHHHHHHHHHHHHHHHHHHHHHHHHHHHHHHHHHHHHHHHHHHHHHHHHHHHHHHHHHGHHHGHHHHHHHHHHHHHHHGHHHHHHHHHHHHHHHHHHGHHHHHHHHHHGHHHHHHHCGHGHHHHHHHGGFGHHHHHHHHHHHHHHHHGGGGGGGGCCFF/CAECFGGB
@M03495:530:000000000-LYBTV:1:2113:19669:21239 1:N:0:GCCCAGTG+AATTGCGG
GTCAGCATGTGAGCTTTGGAATGTTGACGACAGAAGGAGCAAGATAACGACCACAGGGAGGGTGGTTTATCAACGGCAAAATATAGATCGGAAGAGCACACGTCTGAACTCCAGTCACGCCCAGTGATCTCGTATGCCGTCTTCTGCTTGAAAAAAAAAACAAAAATACGTCCAAGAAAGAACTAAAGTGTGCACAAATGAAACTAATATGCCACAAACACAGATACTCTAACTATATATGGATGTACTGG
+
CCDDDFFFFFFFGGGGGGGGGGHHHHHHGGGGGHHHHHHHHHHHHHHHGGGGGHHHHGFEGGBFGFGHHHGHHHGGGGGHHHHHHHHHHHGGGGHHHHHHHGHHHGHHHHHHHHHHHHGHGGGHGHHHHHHHGGHHHHGGGHGHHHHHHHHHHGHGGGGE.:::...:0.0...00./<0/./0000000000000/.000000<0000<00000..<.....0000:00:0000<0<00:00<000:00<
@M03495:530:000000000-LYBTV:1:2113:21865:21244 1:N:0:GCCCAGTG+AATTGCGG
GTCAGCATGTGAGCTTTGGTCCAGCCTGAGTCCCTGGTTTATCAACGGCAAAATATAGATCGGAAGAGCACACGTCTGAACTCCAGTCACGCCCAGTGATCTCGTATGCCGTCTTCTGCTTGAAAAAAAAAAAAAACCATGCCACGGCAGAGGAGGAGTCAGATTTGCGTAGTCGACGGCAACCTGACAGACAACAAGCAGAGCTGATATCGCGAAGGGAACCACAGATGTCTGCACGGCACGCGCTGCAT
+
CCCCCFFFFFFFGGGGGGGGGGHHHGHHGHHHHHGHHFGHHHHHHHGGGGGHHHHHHHHHHHGGGGFHHHHHHGHHHGHHHHFHHHHHHHGGGGGHHHH4FGHHGGHHFHGGGHGHHHHHHHG3EGGGGF>C//--...0000<0-<<A;:......://000;00;0:.:-.0..------..;.//00/.//..././//./;00000:..:-9-..:..:....0000000000.----:-----./0
@M03495:530:000000000-LYBTV:1:2113:14871:21250 1:N:0:GCCCAGTG+AATTGCGG
GTCAGCATGTGAGCTTTGGTCCAGCCTGAGTCCCTGGTTTATCAACGGCAAAATATAGATCGGAAGAGCACACGTCTGAACTCCAGTCACGCCCAGTGATCTCGTATGCCGTCTTCTGCTTGAAAAAAAAACGCAAGAAAGAGGTCTCCTGAAATAGGAGGAATTCCCAATGTAGCCGTGAAGTGCTCACACGTCAGAAAGCGCGCCAAATACGACAGCAAGTCACTACAAGCCAACTACAGGTGAATGAC
+
AAAABFFFF@FBFEGGGGGGGGHHHGHGHHGHHHFHHGHGGHHGHGGGGGGFCGBGFHFGHHGGGG1GHHAEGEGE2?DBEG5B@FF3EHGG?ED?@CGDDGFG?>3FFG?EGHE4FFHGHFC33F0BDC/////</000?00.1011<11<11>1>10<..<0<00<0///0<G00..-..00:0;000:/-9.9.009//.--;:.-://B...-;....//////////.....///9//9//////9
@M03495:530:000000000-LYBTV:1:2113:13864:21253 1:N:0:GCCCAGTG+AATTGCGG
GTCAGCATGTGAGCTTTGGAGTGAAATCTCTTGTCTTAAGGAATAAAGGAAAAAGATTCCGTCGGAGGCTCGGTGCTCTACAGGTTCAACCTTTGTACTCTATTATTGCCTCACATTCCATCTCTTGTGAAAATATATTTGATTGGCTTTTCTGCAGGTTGTTTGCCAGGACTTTCCAAGACCTCCACTAGAAAACACAATAAACTTTTTGGAAGCTGGACAACTATCTTCATTTTTCAGAAACAGTGAAC
+
CCCBCFFFFFFFGGGGGGGGGGHHHHHHHHHHHHHHHHHHHHHHHHHHHHHHHHGGHIHIHIHGGGGGGHHGGGGGGHH5GHHHHHHHHHHHHHHHHHHHHHHHHHHHHHHHHHHHHHHHHHHHHHHHHFHHHHHHHHHHHGHHHCGHHHHHHHHHHHHHHGHHGHHHHHHHHHHHHHHHHHHHHHHHHHHFHHGHHHHEHDGHHHHHHHGGGHHHHHHHHHHHHHHHHHGGGGGGGGFCCFGGGFCFFF9
@M03495:530:000000000-LYBTV:1:2113:7049:21262 1:N:0:GCCCAGTG+AATTGCGG
GTCAGCATGTGAGCTTTGGATACGAGGGAGGGTGGTTTATCAACGGCAAAATATAGATCGGAAGAGCACACGTCTGAACTCCAGTCACGCCCAGTGATCTCGTATGCCGTCTTCTGCTTGAAAAAAAAAAAAAAAGGATGGGGAAGGCCTAAGATAACAGCCTGGACACGGCCTGCTCATGGTGACGTCTGGGTTCGGCATTGCAAAAAGTGTATGCACGCTAAGACGTATTACTCATATCACCAGTCCTA
+
BBBBBFFFFFFFFGGGGGGGFGHGGEGGEFGFAEEFGHHGHHHHGGGGGHHHHGHHHHHHGGGGFHGHFGGGFFFGHHHHHHHHHGHHGHGGGHHHHHHFGHGGGHGGFEEHEFHGGHHHHHHGHGBCDG---<-../0/.:....:..////;00000;../;./90..---.../////9////...../.:9.----;9////:...///////9/.-..9://...////99////://;/./////
@M03495:530:000000000-LYBTV:1:2113:9075:21270 1:N:0:GCCCAGTG+AATTGCGG
GTCAGCATGTGAGCTTTGGAGTGAAATCTCTTGTCTTAAGGAATAAAGGAAAAAGATTCCGTCGGAGGCTCGGTGCTCTACAGGTTCAACCTTTGTACTCTATTATTGCCTCACATTCCATCTCTTGTGAAAATATATTTGATTGGCTTTTCTGCAGGTTGTTTGCCAGGACTTTCCAAGACCTCCACTAGAAAACACAATAAACTTTTTGGAAGCTGGACAACTATCTTCATTTTTCAGAAACAGTGAAC
+
BBCCCFFFFFFFGGGGGGGGGGHHHHHHHHHHGHHHHHGHHHHHHHHHHHHHHHGGHHHHHHHGGGGGGHHGGGGGHHHHHHFHHHHHHHHHHHHHHHHHHHHHHHHHHHHHHHHHHHHHHHHHHHHHHHHGHHHHHHHHHHHHHGGHHHHHHHHHHHHHHGHHHHHHGHHGHHHHHHGHHHHHHHHHHHHHHHHHHHHEHFGHHHHHHHGGHHHGHHHHHHHGHHHHHHGGGGGGGGFFFFFGGGFGGGB
@M03495:530:000000000-LYBTV:1:2113:3999:21270 1:N:0:GCCCAGTG+AATTGCGG
GTCAGCATGTGAGCTTTGGTCCAGCCTGAGTCCCTGGTTTATCAACGGCAAAATATAGATCGGAAGAGCACACGTCTGAACTCCAGTCACGCCCAGTGATCTCGTATGCCGTCTTCTGCTTGAAAAAAAAACACAAGACAAGTGTTTTCTGAAATAGAAGATAGTACCAAGCAAATCCGATCGAGATCTCCCGGGGGAAGCGGAGCCACAAACTTCAGTTTGTTAAAACAATCCGGGGATGTGGAAGACAA
+
A1>>AFFFFF33FAGFGGGGGBFG00FGHHH1A1AGHEGGFHE2GAE/AEEGFH1GEFDGGGEGGG0AFCABEEG/EFE2@G1BFEF1BGA0FEEE1@GHDHGHF/0F>BEEGGFBGGHHHEH1BBFCGGG//<?F0F0GFC111100@GBFFD1D<G1<CFF1><1=GG.CGF/=0/.<::-::CC0000;.99-;-A--9--9-ABB-;-AF/99///9/999///;A-//;-------;/;://-/9-
@M03495:530:000000000-LYBTV:1:2113:19705:21272 1:N:0:GCCCAGTG+AATTGCGG
GTCAGCATGTGAGCTTTGGAGACTGGTTTATCAACGGCAAAATATAGATCGGAAGAGCACACGTCTGAACTCCAGTCACGCCCAGTGATCTCGTATGCCGTCTTCTGCTTGAAAAAAAAAAAGCTGCGCGCGGGCGGCGATTCTGGAAGCTGAAAGCATTCGGGTCCTCATGTATCGCTTCGAGGCGTTAGGGGCATGCAGCGCGGCGACCTCCTACCCTTCCTTCCTGGCTGTGACTCTCCCGCGCTGAC
+
A>AABFFFFDDFBGGGGGFGGGGFHHHHHHHHHGHGGCGGHHHCFGGF5FGGEEEGHHHGHHGHHHGFGGFHHGFEGBFGHG?EHHHDF4BGFCEC?FFE1EGFHHGBHHG?CFHHC///<//0111/</<---<:----;.00000/9.////:////9/9.9.-.///9999B/...9A-..;;-99;.;..-;;./;9/------9--.999B/..//./////;:B...9/////;B/B.-9;;-.9
@M03495:530:000000000-LYBTV:1:2113:19042:21274 1:N:0:GCCCAGTG+AATTGCGG
GTCAGCATGTGAGCTTTGGTCCAGCCTGAGTCCTCTGGTTTATCAACGGCAAAATATAGATCGGAAGAGCACACGTCTGAACTCCAGTCACGCCCAGTGATCTCGTATGCCGTCTTCTGCTTGAAAAAAAAAAAAAAAACCAGACAATGAACAACAACTCTAGCTCAACCCTTACACAACACACTACATTCGCGATCAGAAGACTCTACCAGAATCAACAGAGGTCACACGTAACAAGTCAATCAGATAAT
+
CCCCCFFFFFFFGGGGGGGGGGHHHGHHHHHHHHHHHHHHHHHHHHHGGGGGHHHHHHHHHHHGGGGHHHHHHHGHHHGHHHHHHHHHHHHGHGGGHHHHH4GHHGGHHHHGGGHGHHHHHHHGHHHHGGGGG/><>--..<.../<<0:111/..:.0011111100/.../00100<....<///01111<---..0<100/10011100.:<11<<0///.0/001:-.<..:0/:11111000<<1:
@M03495:530:000000000-LYBTV:1:2113:11214:21282 1:N:0:GCCCAGTG+AATTGCGG
GTCAGCATGTGAGCTTTGGAGTTCTTTCGGCTGGTTTATCACGGCAAAATATAGATCGGAAGAGCACACGTCTGAACTCCAGTCACGCCCAGTGATCTCGTATGCCGTCTTCTGCTTGAAAAAAAAAAAAAAAAAACAATTCACAATATTATTAGTTGACTCCTAGGTCGACTATCTCATGGATTCATCTAGACCACTTAGACTTGTTGTTGTGATGTGTTCACACCTCTATCTGGATGTCATCTCATGAC
+
CCCCCFFFFFFFGGGGGGGGGGHHHHHHGGGGGGHHHHHHHHGGGGGHHHHHHHHHHHGGGGHHHHHHHGGHHGHHHHHHHHHHHHGHGGGHHHHHBHGHGGHHHHGGGHGHHHHHHHHHHGHGDGFB/>>----:.:.000;:000;000:00000000000000/;0-9-.;;000;:000000:00000000/.00000000000.:..;.:00:00:00000./.000000::00000:B000:000
@M03495:530:000000000-LYBTV:1:2113:10961:21282 1:N:0:GCCCAGTG+AATTGCGG
GTCAGCATGTGAGCTTTGGAGTGAAATCTCTTGTCTTAAGGAATAAAGGAAAAAGATTCCGTCGGAGGCTCGGTGCTCTACAGGTTCAACCTTTGTACTCTATTATTGCCTCACATTCCATCTCTTGTGAAAATATATTTGATTGGCTTTTCTGCAGGTTGTTTGCCAGGACTTTCCAAGACCTCCACTAGAAAACACAATAAACTTTTTGGAAGCTGGACAACTATCTTCATTTTTCAGAAACAGTGAAC
+
CCBCCFFFFFFFGGGGGGGGGGHHHHHHHHHHHHHHHHHHHGHHHHHHHHHHHHGGHIHHHHHGGGGGGHHGGGGGHHHHHHHHHHHHHHHHHHHHHHHHHHHHHHHHHHHHHHHHHHHHHHHHHHHHHHHHHHHHHHHHHHHHHHHHHGHHHHHGHHHHHGHHHHHHHHHHHHHHHHHHGHHHHHHHHHHGHHHHHHHGHHHHHHHHHHGGFHHGHHHHFFHHHHHHHHGGGGGGGGFBBGFGGGFFGG0
@M03495:530:000000000-LYBTV:1:2113:25531:21316 1:N:0:GCCCAGTG+AATTGCGG
GTCAGCATGTGAGCTTTGGAATTAGTAAATTCGTTGACGACAGAAGGAGCAAGATAACGACCACAGGGAGGGTGGTTTATCAACGGCAAAATATAGATCGGAAGAGCACACGTCTGAACTCCAGTCACGCCCAGTGATCTCGTATGCCGTCTTCTGCTTGAAAAAAAAAAAAACACAAATGAGACACAGTATGAGAGAGATACAGAGTGGAGACGATGTGTAGCAGGCGTGGATATTAGCTATGTATGACG
+
CCCDDFFFFFFFGGGGGGGGGGHHHHHHHHHHGHHHHHGGGGGHHHHHHHHHHHHHHHGGGGGHHHHGGGGGEGGGGHHHHHGHGGGGGHHHHHHHHHHHGGGGHHGHHHHGHHHGHHHHHHHHHHHHGHGGGHHHHGBGHHFGHHHHGEGHGHHHHHHHHHHGHGGG:E-;-....:.000000//;;0::00000...000000/:0.0.0..-...000:000..-.--.00::;0B000;:00000.
@M03495:530:000000000-LYBTV:1:2113:17309:21319 1:N:0:GCCCAGTG+AATTGCGG
GTCAGCATGTGAGCTTTGGAATGTTGACGACAGAAGGAGCAAGATAACGACCACAGGGAGGGTGGTTTATCAACGGCAAAATATAGATCGGAAGAGCACACGTCTGAACTCAGTCACGCCCAGTGATCTCGTATGCCGTCTTCTGCTTGAAAAAAAAAAAAAAACAAAAAACTAGCATAGTATATACAGCACTAAAGCTGTCTATCTTATACTATGTCGATATGAGGAGATGTGTTCTTCAGCAGAACATG
+
CCCCDFFFFFFFGGGGGGGGGGHHHHHHGGGGGHHHHHHHHHHHHHHHGGGGGHHHGGGGGGEFGGGHHHHHHHGGGGGHHHHHHHHHHHGGGGHHHHHHHGHHHGHHHHHHHHHHHGHGGGHGHHGHHHHGGHHHHGGGGGHHHHHHHHHHHHGGGG@?;--:..:...-.000/0;00:0:0000000/:00000000;0::00000000000000;...-000/:../0000/000:0000;////00
@M03495:530:000000000-LYBTV:1:2113:14542:21319 1:N:0:GCCCAGTG+AATTGCGG
GTCAGCATGTGAGCTTTGGAGTGAAATCTCTTGTCTTAAGGAATAAAGGAAAAAGATTCCGTCGGAGGCTCGGTGCTCTACAGGTTCAACCTTTGTACTCTATTATTGCCTCACATTCCATCTCTTGTGAAAATATATTTGATTGGCTTTTCTGCAGGTTGTTTGCCAGGACTTTCCAAGACCTCCACTAGAAAACACAATAAACTTTTTGGAAGCTGGACAACTATCTTCATTTTTCAGAAACAGTGAAC
+
DDDCDFFFFFFFGGGGGGGGGGHHHHHHHHHHHHHHHHHHHGHHHHHHHHHHHHGGHIIIHIHGGGGGGHHGGGGGFHHHHHHGHHHHHHHHHHHGHHHHHHHHHHHGHHHHHHHHHHHHHHHHHHHHHHHHHHHHHHHHHHHHHAHHHHHHHHHHGHHHHGHHHHHHHGHHHHGHHGHHGHHHHGHHHHHFHHHHHHGGHHDGHHHHHHGGGHEHHHHHHHHHHHHGHHGGGGGGGGCC0FCFGGBFFG0
@M03495:530:000000000-LYBTV:1:2113:16475:21362 1:N:0:GCCCAGTG+AATTGCGG
GTCAGCATGTGAGCTTTGGTCCAGCCTGAGTCCTCTGGTTTATCAACGGCAAAATATAGATCGGAAGAGCACACGTCTGAACTCCAGTCACGCCCAGTGATCTCGTATGCCGTCTTCTGCTTGAAAAACAAGCACCCACTCACACAAAACTGTAAATCCAAAGTACATACTCCAAACCTTTAGTAAACAAAATTTGTTAGGCATCCTTTGTCACCCTAATGTACAAGTCCTTTGATGACTTAGACAAAATT
+
A1AAAFFFB@FFFGCGBABGG1FB0AGF0FHGH31EGG1FCGHFDFEFAEG?00BGDGDHHDGC//EE0FFF0E/FGGFDGHGH111FHEH/FCEEA1B122BB0F/G0EE/EE0FFFBBHH1011FE/?<0/00?///0<<@1@//00011?11<1111110?11111<>11<<1..<1>11=0==0=.<.0/000/00;/00:;C0<0000;0..//0;;09;;9C0000000;00900C;000//90/
@M03495:530:000000000-LYBTV:1:2113:6687:21385 1:N:0:GCCCAGTG+AATTGCGG
GTCAGCATGTGAGCTTTGGATTAGTAAATTCGTTGACGACAGAAGGAGCAAGATAACGACCACAGGGAGGGTGGTTTATCAACGGCAAAATATAGATCGGAAGAGCACACGTCTGAACTCCAGTCACGCCCAGTGATCTCGTATGCCGTCTTCTGCTTGAAAAAAAAAAAAAAAAAAGTAAAAAAACCTGAGCGCAATAGTAGAATTACACGATATACAGAGCGATATTAACAGAAAGAAGACACAACGCG
+
BBBBBFFFFFFFGGGGGFFGGGGHHHFHHHHGHHHHHGGGGGCHHHHGGHHHHHHGHGGGGGHHHHGGGGEEFFGGHHHHHHHGGGFGHHHHHHHHHHHGGGGGHHHHHHCGHHGHHHHHHHHHHHHGHGGGHHHHHFHHHGGHHHHGGGHGHHHHHHHFHHHHGGGG@A:--:---.:9/;9/--..;././----9/////////////.-..9///////--.;-/////////9/.://;....---
@M03495:530:000000000-LYBTV:1:2113:7187:21393 1:N:0:GCCCAGTG+AATTGCGG
GTCAGCATGTGAGCTTTGGAGTGAAATCTCTTGTCTTAAGGAATAAAGGAAAAAGATTCCGTCGGAGGCTCGGTGCTCTACAGGTTCAACCTTTGTACTCTATTATTGCCTCACATTCCATCTCTTGTGAAAATATATTTGATTGGCTTTTCTGCAGGTTGTTTGCCAGGACTTTCCAAGACCTCCACTAGAAAACACAATAAACTTTTTGGAAGCTGGACAACTATCTTCATTTTTCAGAAACAGTGAAC
+
CCCCCFFFFFFFGGGGGGGGGGHHHHHHHHHHHHHHHHHGHFGHHHHHHGHFHHGGHIHHHHHGGGGCFHHGGGGGHHHHHHHHHHHHHHHHHHHHHHHHHHHHHHHHHHHHHHHHHHHHHHHHHHHHHEHHHHHHHHHHHGHHHGHHHHHHHHGHHHHHHGHHHHHHHHHHHHHHHHHFHHHHHHHHHHHHHHHHHHHCFFDHHHHHHHGGHHGGHHGHHHHHHGHHHHGGGGGGGGCFFFFGGGFGGGF
@M03495:530:000000000-LYBTV:1:2113:8705:21427 1:N:0:GCCCAGTG+AATTGCGG
GTCAGCATGTGAGCTTTGGAGTGAAATCTCTTGTCTTAAGGAATAAAGGAAAAAGATTCCGTCGGAGGCTCGGTGCTCTACAGGTTCAACCTTTGTACTCTATTATTGCCTCACATTCCATCTCTTGTGAAAATATATTTGATTGGCTTTTCTGCAGGTTGTTTGCCAGGACAGGTCGTGATTGCTGGAGCAGGTATGATATAATTCTAGGATTTGACAGATGAATAATTTACATATATATCTAACTTTGA
+
ABCCCFFFFFFFGGGGGGGGGGHHHHHHHHHHHHHHHHHHHHHHHFHHHGHHHHGGHIIIHHHGGGGGGHGFGEGGHHHHHHHHHHHHHHHHHHHHHHHHHHHHHHHHHHHHGGGHHHHHHHHHHHHHHHHHHHHHHHHHHFHBGFFFHHHHHHHHHHHHHGHHHHHHHHGHHGGHHGGGHHHHHHHFHHHHHHHHHHHHHHHHHHHHHHHGHHHHGGHHFGHHCGH<CGFGHGHHGGC;;FGGGGGGGG0
@M03495:530:000000000-LYBTV:1:2113:18333:21444 1:N:0:GCCCAGTG+AATTGCGG
GTCAGCATGTGAGCTTTGGTCCAGCCTGAGTCCCTGGTTTATCAACGGCAAAATATAGATCGGAAGAGCACACGTCTGAACTCCAGTCACGCCCAGTGATCTCGTATGCCGTCTTCTGCTTGAAAAAAAAAAGGTAAAAATATGAAATGCATTCAGTACTTGTGCACAAAAGTCACGCGTAGGATGGTAAGAGTCAATCAGTGGCGGTGACACACGCACACATGTGGTGGTCGACCGATAGACAAGTAATG
+
BBBBBFFFFFFFGGGGGGGGGGHHHGHHFHHHHHHHHGHHHHHFGHGGGGGHHHHHHHHHHHGEGGHCHHFFHGHHHGHHHGGHHHHHHHGHGGGHHHHGBGGHFFHFHHEGGHEGHHGHHHHHHHFC@C?F//11111?0<11<1111<111=11<<=111111000/../<000..---:.C0/;:<000000000000;0/.--9-.0//..--;--..///;/..../---9-;--.///..///;/
@M03495:530:000000000-LYBTV:1:2113:5737:21453 1:N:0:GCCCAGTG+AATTGCGG
GTCAGCATGTGAGCTTTGGTGTGAAATCTCTTGTCTTAAGGAATAAAGGAAAAAGATTCCGTCGGAGGCTCGGTGCTCTACAGGTTCAACCTTTGTACTCTATTATTGCCTCACATTCCATCTCTTGTGAAAATATATTTGATTGGCTTTTCTGCAGGTTGTTTGCCAGGACTTTCCAAGACCTCCACTAGAAAACACAATAAACTTTTTGGAAGCTGGACAACTATCTTCATTTTTCAGAAACAGTGAAC
+
BCBCBFFFFFFFGGGGGGGGGGGHHHHHHHHHHHHHHHHHHHHHHHHHHHHHHGGGGIHHHHHGGGGFGHHGGFGGHHHHHHHHHHHHHHHHHHHHHHHHHGHHHHHHHHHHHHHHHHHHHHHHHHHHHHHHGHHGHHHHHHHHHFGFHHHHHHHHHHHHHEHHHHHHHHHHHHHHHHGHHFHHHHHHHHHFGHHHHHHGHFGHHHHHHHGGBCGEGFGHHHFHHHHHGFFGGGGGGGFBFFGFFF;FGG:
@M03495:530:000000000-LYBTV:1:2113:16742:21464 1:N:0:GCCCAGTG+AATTGCGG
GTCAGCATGTGAGCTTTGGAGTGAAATCTCTTGTCTTAAGGAATAAAGGAAAAAGATTCCGTCGGAGGCTCGGTGCTCTACAGGTTCAACCTTTGTACTCTATTATTGCCTCACATTCCATCTCTTGTGAAAATATATTTGATTGGCTTTTCTGCAGGTTGTTTGCCAGGACTTTCCAAGACCTCCACTAGAAAACACAATAAACTTTTTGGAAGCTGGACAACTATCTTCATTTTTCAGAAACAGTGAAC
+
DCCCDFFFFFFFGGGGGGGGGGHHHHHHHHHHHHHHHHHHHHHHHHHHHHHHHHGGHHHHHHHGGGGGGHHGGGGGHHHHHHHHHHHHHHHHHHHHHHHHHHHHHHHHHHHHHHHHHHHGHHHHHHHHHHHHHHHHHHHHHHHHHHHHHHHHHHHHHHHHHGHHHHHHHHGHHHHHHHHHHHGHHHHHHHHHHHHHHHHGHHHHHGHHHHGGHHGHHHHHHHHHGHEHHHGGGGGGGGFBFFFGGGGGGG:
@M03495:530:000000000-LYBTV:1:2113:23286:21464 1:N:0:GCCCAGTG+AATTGCGG
GTCAGCATGTGAGCTTTGGAGTGAAATCTCTTGTCTTAAGGAATAAAGGAAAAAGATTCCGTCGGAGGCTCGGTGCTCTACAGGTTCAACCTTTGTACTCTATTATTGCCTCACATTCCATCTCTTGTGAAAATATATTTGATTGGCTTTTCTGCAGGTTGTTTGCCAGGACTTTCCAAGACCTCCACTAGAAAACACAATAAACTTTTTGGAAGCTGGACAACTATCTTCATTTTTCAGAAACAGTGAAC
+
BABBBFFFFFFFGGGGGGGGGGHHHHHHHHHHHHHHHHHHHHHHHHHHHHHHHHGGHIIIHIHGGGGGGHAEGGGGHHHHHHHHHHHHHHHHHHHHHHHHHHHHHHHHHHHHHHHHHHHHHHHHHHHHHHHHGGHHHHHHGHHHHHHHHHHHHHHHHHHHHGHHHHHHHHHHHHHHHHHHHHHHHHHHHGHBGHHHHHHCGHGHHHHGHHGGHGHHHHHHHGHGHHHHHHGGGGGGGGBCBCFGGGGGGGB
@M03495:530:000000000-LYBTV:1:2113:25378:21518 1:N:0:GCCCAGTG+AATTGCGG
GTCAGCATGTGAGCTTTGGATGGTTCTGGTTTATCAACGGCAAAATATAGATCGGAAGAGCACACGTCTGAACTCCAGTCACGCCCAGTGATCTCGTATGCCGTCTTCTGCTTGAAAAAAAAAAAATTTACATGTTGAATGAAATAGCGAGTAGTCGTGCATTAACCATAATAGATAGACATCGTCGTTGGTTTATAGTATTTTTTCTGTTTGGATTTATGCTGATTCATCATGGTGGTTATCGCGCTCTA
+
CCCCCFFFFFFFGGGGGGGGGGGHHHHHHHHHHHHHHHGGGGGHHHHHHHHHHHGGGGGHHHHHHGHHHGGHHHHHHHGHHHGHGGGHHHHGBHHHGGHHFHGFGHGHHHHHHHGHHHHGGGGBD/011?1111=1111111111>11->-<.000.....00000:0000:00;0000::;0...:-./....0;900009000:/00000/.0000;000000;00000900000...000..;--..0
@M03495:530:000000000-LYBTV:1:2113:10153:21524 1:N:0:GCCCAGTG+AATTGCGG
GTCAGCATGTGAGCTTTGGAGTGAAATCTCTTGTCTTAAGGAATAAAGGAAAAAGATTCCGTCGGAGGCTCGGTGCTCTACAGGTTCAACCTTTGTACTCTATTATTGCCTCACATTCCATCTCTTGTGAAAATATATTTGATTGGCTTTTCTGCAGGTTGTTTGCCAGGACTTTCCAAGACCTCCACTAGAAAACACAATAAACTTTTTGGAAGCTGGACAACTATCTTCATTTTTCAGAAACAGTGAAC
+
BBCBCFFFFFFFGGGGGGGGGGHHHHHHHHHHHHHHHHHHHHHHHHHHHHHHHHGGHIIHHHHGGGGGGHHGGGGGHHHHHHHHHHHHHHHHHHHHHHHHHHHHHHHGHHHHHHHHHHHHHHHHHHHHHHHHHHHHHHHHHHHHHFHHHHHHHHHHGHHHHGHHHHHHHHHHHHHHHGHHHGHHHHHHHHGFHHGHHHE<GHGHHHHHHHGGHHHHHHHHHHHHHHHHGHGGGGGGGGFBFFFFFGFFGGC
@M03495:530:000000000-LYBTV:1:2113:6271:21524 1:N:0:GCCCAGTG+AATTGCGG
GTCAGCATGTGAGCTTTGGAATTAGTAAATTCGTTGACGACAGAAGATAACGACCACAGGGAGGCTGGTTTATCAACGGCAAAATATAGATCGGAAGAGCACACGTCTGAACTCCAGTCACGCCCAGTGATCTCGTATGCCGTCTTCTGCTTGAAAAAAAAAAAAACAATTTCATCTAACTACAACAATCGAACAGTCACACAATGCGTAAACGACCACGATCCCTATGATCTGACCCGCACACCCACTCC
+
CCCCCFFFFFFFGGGGGGGGGGHHHHHHHHHHGHHHGHGEEGGHHHHHHHHGGGGGHHHHGGGGGHHGHHHHHHHHHGGGGGFFGHHHHHHHHGGGGHHHHHHHGHHHGHHHHHHHHHGHHGHGGGHGHE@2FGHGGHHHHGGGHGHHHHHHGFFGGHCCF@:::-:..9;0000000;0;;C000.9F0.;/.-/00;090:.000.9..;B..---..-..9;000000000;0//-;---......//
@M03495:530:000000000-LYBTV:1:2113:4916:21532 1:N:0:GCCCAGTG+AATTGCGG
GTCAGCATGTGAGCTTTGGATGGTTCTGGTTTATCAACGGCAAAATATAGATCGGAAGAGCACACGTCTGAACTCCAGTCACGCCCAGTGATCTCGTATGCCGTCTTCTGCTTGAAAAAAAAAAAAAAACGCAGAGAAATAAAATAAGCAGTTCACTGTTCTATAAACAAAAATGATTACATATACAGTAAAGACATTAGATCTCAATACCTTCATATCTTAGTGGGCTCATTTGACACACTAAGAGGTTT
+
BBCCCFFFFFFFGGGGGGGGGGGGHHHHHGHHHHHHHHGGGGGHHHHHHHHHHHGGGGHHHHHHHGHHHGHHHHHHHHHHHHGHGGGHGHHG@GHHFGHHHHGEGFGHHHHHHHAGHHHGGFG>B///-<-----</<0=0000000000:0000;;00000<0<;0;;.....00090;;0099000900000//00000009000;0000;00000;000099.../.000000:00/://0;B0.;/0
@M03495:530:000000000-LYBTV:1:2113:18627:21536 1:N:0:GCCCAGTG+AATTGCGG
GTCAGCATGTGAGCTTTGGAGTGAAATCTCTTGTCTTAAGGAATAAAGGAAAAAGATTCCGTCGGAGGCTCGGTGCTCTACAGGTTCAACCTTTGTACTCTATTATTGCCTCACATTCCATCTCTTGTGAAAATATATTTGATTGGCTTTTCTGCAGGTTGTTTGCCAGGATCTTTCCAAGACCTCCACTAGAAAACACAATAAACTGGAGCAGGTATGATATAATTCTAGGATTTGACAGATGAATAATT
+
BBBBBFFFFFFFGGGGFGGFGGHHHHHHHGHHHHHHHHHHGHHHHHHHHHHHHHGGHHHHHHHGGGGGGHHFGEFGHHHHHFFHHHHHHHHHHHHHHHHHHHHHHHHHHHHHHHHHHHHHHHGHHHHHHGHHHHHHHHGHHHHHHHHHFHHHHHGHHHHHHGHHHHHFEHGHHHHHHGHHHGHHHHHHHHHFHHHHGGHHEHHHHHHHHFHHHHHCGHHGHGGGHHHHHHFECHHHGGF9CFGGFCFFGGF
@M03495:530:000000000-LYBTV:1:2113:23708:21540 1:N:0:GCCCAGTG+AATTGCGG
GTCAGCATGTGAGCTTTGGTCCAGCCTGAGTCCTCTGGTTTATCAACGGCAAAATATAGATCGGAAGAGCACACGTCTGAACTCCAGTCACGCCCAGTGATCTCGTATGCCGTCTTCTGCTTGAAAAAAAAAAAAACAAAGACACCACTATAACACACAGAAATCATAACTACTACAGAGACATTAAACACGCCTCCCACTCGATCCATGTCACCGAGCTCTCTGTCATGTATGTACTGTTAATACTTGCA
+
CCCCCFFFFFFFGGGGGGGGGGHHHGHHHHHHHHHHHHHHHHHHHHHGGGGGHHHHHHHHHHHGGGGHHHHHHHGHHHGHHHFHHHHHHHHGHGGGHHHGG4FHHGGHHHGGGGHGHHGHHHGHFHHGGGGGCCC-...00<000...0/000000....000000;000000:000:0////00;0000..-...;./9./../.900000000.:--9000000;00000;0:09000;0000000000
@M03495:530:000000000-LYBTV:1:2113:9931:21567 1:N:0:GCCCAGAG+AATTGCGG
GTCAGCATGTGAGCTTTGGAGTGAAATCTCTTGTCTTAAGGAATAAAGGAAAAAGATTCCGTCGGAGGCTCGGTGCTCTACAGGTTCAACCTTTGTACTCTATTATTGCCTCACATTCCATCTCTTGTGAAAATATATTTGATTGGCTTTTCTGCAGGTTGTTTGCCAGGAGTCGTGATTGCTGGAGCAGGTATGATATAATTCTAGGATTTGACAGATGAATAATTTACATATATATCTAACTTTGATAG
+
DDDDCFFFFFFFGGGGGGGGGGHHHHHHHHHHGHHHHHHHHHHHHHHHHHHHHHGGHHIHHHHGGGGGGHHGGFGGHHHHHHHHHHHHHHHHHHHHHHGHHHHHHHHHHHHHHHHHHHHHHHHHHHHHHHHHHHHHHHHHHHHHHHHHHHHHHHHHHHHHHEHHHHHHHHHGHHGGGHHHHHHHHFHHHHGHHHHHHHHHHHHHHHHHHHHHHHHHHHHHG<C:GHHHHHGHHHHHHHCBFGGGGGGGGG0
@M03495:530:000000000-LYBTV:1:2113:21058:21595 1:N:0:GCCCAGTG+AATTGCGG
GTCAGCATGTGAGCTTTGGAGTGAAATCTCTTGTCTTAAGGAATAAAGGAAAAAGATTCCGTCGGAGGCTCGGTGCTCTACAGGTTCAACCTTTGTACTCTATTATTGCCTCACATTCCATCTCTTGTGAAAATATATTTGATTGGCTTTTCTGCAGGTTGTTTGCCAGGACTTTCCAAGACCTCCACTAGAAAACACAATAAACTTTTTGGAAGCTGGACAACTATCTTCATTTTTCAGAAACAGTGAAC
+
CCCCCFFFFFFFGGGGGGGGGGHHHHHHHHHHHHHHHHHHHHGHHHHHHHHHHHGGHIIHHHHGGGGGGHFGGFGGHHHHHHHHHHHHHHHHHHHHHHHHHHHHHHHHHHHHHHHHHHHHHHHHHHHHHHHHHHHHHHHHHHGHHHHHHHHHHHHHHHHHHGHHHHGHGHHHHHHHHHHHHHHHHHHHHHHHFHHHHHHGHHHHHHHHHHGGHHFHGHHHHHHHHHHHGHGGGGGGGGBCGFGGGGGGGF0
@M03495:530:000000000-LYBTV:1:2113:12867:21621 1:N:0:GCCCAGTG+AATTGCGG
GTCAGCATGTGAGCTTTGGAGTGAAATCTCTTGTCTTAAGGAATAAAGGAAAAAGATTCCGTCGGAGGCTCGGTGCTCTACAGGTTCAACCTTTGTACTCTATTATTGCCTCACATTCCATCTCTTGTGAAAATATATTTGATTGGCTTTTCTGCAGGTTGTTTGCCAGGACTTTCCAAGACCTCCACTAGAAAACACAATAAACTTTTTGGAAGCTGGACAACTATCTTCATTTTTCAGAAACAGTGAAC
+
BBBCCFFFFFFFGGGGGGGGGGHHHHHHHHGHHHHHHHHHHHHHHHHHHHHHHHGGHIHIHIHGGGGGGHHGGGGGHHHHHHHHHHHHHHHHHHHHHHHHHHHHHHHHHHHHHHHHHHHHHHHHHHHHHHHHHHHHHHHHHHHHHHHHHHHHHHHHHHHHHGHGHHHHGHHHHHHHHHEHHGHHHHHHHHHHHHHHHHGEHHGHHHHHHHGGHHHHHHHGHGHHHHHHHHGGGGFFFFCCFBFGGGFGGG9
@M03495:530:000000000-LYBTV:1:2113:4443:21634 1:N:0:GCCCAGTG+AATTGCGG
GTCAGCATGTGAGCTTTGGAGGAGCAAGATAACGACCACAGGGAGGGTGGTTTATCAACGGCAAAATATAGATCGGAAGAGCACACGTCTGAACTCCAGTCACGCCCAGTGATCTCGTATGCCGTCTTCTGCTTGAAAAAAAAAAAAAAATAAAAACAACCAGCAAGCAGTAAAAACAATTAAAAAATATAATAGTTTAAGCATGATATATATAATCTCTTTACGAGTGCTTATACGAGTATGAAAAAGAT
+
BBBBBFFFFFFFGGGGGGGGGGCGGHHHHHHHHGGGEGHHHGGFEGGAFFEFHGHHHHHGGGFGHHHHHHFFHFHGGGGHFCFFHHGHHHGHHHGHFHHHHHFEHGGGHCFHHDGHHGGHHHHGGGHFHHFHHHGGFHHGFGDC@-A-:;.0;;00........:/9AC/;00009;.9:////9/-9://///////////////9///;////;///;//;;..:..//9////;...9:/;/;:.9./
@M03495:530:000000000-LYBTV:1:2113:11591:21638 1:N:0:GCCCAGTG+AATTGCGG
GTCAGCATGTGAGCTTTGGAGTGAAATCTCTTGTCTTAAGGAATAAAGGAAAAAGATTCCGTCGGAGGCTCGGTGCTCTACAGGTTCAACCTTTGTACTCTATTATTGCCTCACATTCCATCTCTTGTGAAAATATATTTGATTGGCTTTTCTGCAGGTTGTTTGCCAGGACTTTCCAAGACCTCCACTAGAAAACACAATAAACTTTTTGGAAGCTGGACAACTATCTTCATTTTTCAGAAACAGTGAAC
+
CCCCCFFFFFFFGGGGGGGGGGHHHHHHHHHHHHHHHHHHHHHHHHHHHHHHHHGGHHHHHIHGGGGGGHHGGEFGHHHHHHGHHHHHHHHHHHHHHHHHHGHHHHGHHHHHHHHHHHHHHHHGHHHHHHFHHHHHHHHHHHHHHFHHHHHGHHHHHHHHHGHHHHGHHHHHHHHHHGHHHHHHHEHHHHHHHDCFHHHEHHDGHHHHHHGGFHHGHHFHHGHHHGHHHHEGGGGGGG;;C;FGFGFFGG:
@M03495:530:000000000-LYBTV:1:2113:10033:21643 1:N:0:GCCCAGTG+AATTGCGG
GTCAGCATGTGAGCTTTGGTCCAGCCTGAGTCCTGGTTTATCAACGGCAAAATATAGATCGGAAGAGCACACGTCTGAACCCAGTCACGCCCAGTGATCTCGTATGCCGTCTTCTGCTTGAAAAAAAAAAAAATACAACAAGGAAAAGCGAATAGATTGAGTAATAAACCAGAATAAGCAGTATGGTATAATTAATTGCGGACGTGGAAGATAGGCGGACATGCGTGATGTATGCGAGACAATGATCAACT
+
CCDDCFFFFFFFGGGGGGGGGGHHHGHHHHHHHHHHHHHHHHHHHGGGGGHHHHHHHHHHHGGGGHHHHHGHGHHHGHHHHGFHHHHHGHGGGHHHHH4GHHGGHHHHGGGHGHHHHHHHHHHGHGGGC<><-01>111>.0..////...--;00000000;00000;/:../00;0:0/;000/0000000;;0000.----....0/.:00/0-----0009..9:0:0000..--.//0000000/0
@M03495:530:000000000-LYBTV:1:2113:23997:21649 1:N:0:GCCCAGTG+AATTGCGG
GTCAGCATGTGAGCTTTGGTCAAGCCTGAGTCCTGGTTTATCAACGGCAAAATATAGATCGGAAGAGCACACGTCTGAACTCCAGTCACGCCCAGTGATCTCGTATGCCGTCTTCTGCTTGAAAAAAAAAAAACCAACATTCACCATATAAGATTCTGTCTAACGGACGTTATTAACAAATTCATAACGTCAACCTTTCAACGTCAAGTGCATATGTGTCAAATGATGAGTTACGAGAATTTATCGTTCTG
+
CCCCCFFFFFFFGGGGGGGGGGHHHGHHHHHHHHHHHHHHHHHGHGGGGGHGHHHHHHHHHGGGGHHHHHHHGHHHGHHHHHHHHHHHHGHGGGHHHHH4GHHGGHHHHGEGHGHHHHHHFGHHHHGCG@B/</?..>.011111111111=00<0000000=0.-.--;./.:000;0.00;:;0;0EB9..0;:000000.9...0000:0000000000000000000000....;000000.:...0
@M03495:530:000000000-LYBTV:1:2113:27442:21665 1:N:0:GCCCAGTG+AATTGCGG
GTCAGCATGTGAGCTTTGGAGTGAAATCTCTTGTCTTAAGGAATAAAGGAAAAAGATTCCGTCGGAGGCTCGGTGCTCTACAGGTTCAACCTTTGTACTCTATTATTGCCTCACATTCCATCTCTTGTGAAAATATATTTGATTGGCTTTTCTGCAGGTTGTTTGCCAGGACTTTCCAAGACCTCCACTAGAAAACACAATAAACTTTTTGGAAGCTGGACAACTATCTTCATTTTTCAGAAACAGTGAAC
+
BBBBBFFBFFFFFGBGGGGGGGGHHHHHHHHHHHHHHHHHHHHHHHHHHHHHHHGGHFHHHGHGGGGGGHHGGDEGHHHHGHGHFHHHHHHHHHHHHHGHHHHHHHHGHHHHHHHHHHHHHHHHHHHHHHGHHFHHHGHHGGHHHFEHHHHHGHHHGHHHHGHGHGHHHFHHHHHHHHFHHGHHHHHHHHHFHGHHHGHGGFGHHHHHHGCGE0CGHHFHHHGEHHHHEFGGGFBFGG;BBBFFFFFGGG9
@M03495:530:000000000-LYBTV:1:2113:8789:21688 1:N:0:GCCCAGTG+AATTGCGG
GTCAGCATGTGAGCTTTGGAGTGAAATCTCTTGTCTTAAGGAATAAAGGAAAAAGATTCCGTCGGAGGCTCGGTGCTCTACAGGTTCAACCTTTGTACTCTATTATTGCCTCACATTCCATCTCTTGTGAAAATATATTTGATTGGCTTTTCTGCAGGTTGTTTGCCAGGACTTTCCAAGACCTCCACTAGAAAACACAATAAACTTTTTGGAAGCTGGACAACTATCTTCATTTTTCAGAAACAGTGAAC
+
BBBBBFFFFFFFGGGGGGGGGGHHHHHHHHHHHHHHHHHHHHHHHHHHHGHHHHGGHHHHHHHGGGGGGHHGGEGGHHHHHHHHHHHHHHHHHHHHHHHHHHHHHHHGHHHHGHHHHHHHHHHHHHHHHHHHHHHHHHHHHGHHHGHHHHHHHHGHHHHHHGHHHGHHHHHHGHHHHHHHHHHHHHHHHHHGGHHHHHGEHGHFHHHHHHF?/CGEHGHHHHHEHHHHHHGGGGGGGGFBFF/FGGFGFF0
@M03495:530:000000000-LYBTV:1:2113:17993:21696 1:N:0:GCCCAGTG+AATTGCGG
GTCAGCATGTGAGCTTTGGAGTGAAATCTCTTGTCTTAAGGAATAAAGGAAAAAGATTCCGTCGGAGGCTCGGTGCTCTACAGGTTCAACCTTTGTACTCTATTATTGCCTCACATTCCATCTCTTGTGAAAATATATTTGATTGGCTTTTCTGCAGGTTGTTTGCCAGGACTTTCCAAGACCTCCACTAGAAAACACAATAAACTTTTTGGAAGCTGGACAACTATCTTCATTTTTCAGAAACAGTGAAC
+
BABBBFFFFFFFGFGGGGGGGGHHHHHHHHHHHHHHHHHHHHHHHHHHHHHHHGGGHHHHHHGGGGGGGHFFGEGGHGHHHHHHHHHHHHHHHHHHFHHHHHHHGHHHFHHHHHHHHHHHHHHHHHHHHHGHHHHHHHHHHHHHHHHHHHHHHHGHHHHHHDHHHGGHHHHHHHHGHHHHHHGHHHHHHGGGGHFFEHHCGG0DGHHHHHGGHHFHHHHHGHFHHHHHHHGGGGGGGGB;FCFGGGFFFF:
@M03495:530:000000000-LYBTV:1:2113:18409:21704 1:N:0:GCCCAGTG+AATTGCGG
GTCAGCATGTGAGCTTTGGTCCAGCCTGAGTCCTGGTTTATCAACGGCAAAATATAGATCGGAAGAGCACACGTCTGAACTCCAGTCACGCCCAGTGATCTCGTATGCCGTCTTCTGCTTGAAAAAAAAAACAAAACAAACAACAAGGTGAGTAAGGCGCAACCATAAAGGGAGACGCGACATTAGTGGCTATTCAAGGACCGTCCGATCGCTGAGTCAGCATAAAGGCAACACACTCACCGTCACTACAG
+
CBCCCFFFFFFFGGGGGGGGGGHHHGHHHHHHHHHHHHHHHHHHHGGGGGHHHHHHHHHHHGGGGHHHHHGHGHHHGHHHHHHHHHHHHGHGGGHHHHG4EGGFGHHHHGGGHGGHHHHHHHHHHHGGCC?/=/00?//==0....0<<F101111</----<.:000000..:...-9---.00000...000090;0...-.9.-9A--.....0;00;0000000......;.///0......00/;0
@M03495:530:000000000-LYBTV:1:2113:22605:21711 1:N:0:GCCCAGTG+AATTGCGG
GTCAGCATGTGAGCTTTGGAGTGAAATCTCTTGTCTTAAGGAATAAAGGAAAAAGATTCCGTCGGAGGCTCGGTGCTCTACAGGTTCAACCTTTGTACTCTATTATTGCCTCACATTCCATCTCTTGTGAAAATATATTTGATTGGCTTTTCTGCAGGTTGTTTGCCAGGACTTTCCAAGACCTCCACTAGAAAACACAATAAACTTTTTGGAAGCTGGACAACTATCTTCATTTTTCAGAAACAGTGAAC
+
BCCCCFFFFFFFGGGGGGGGGGHHHHFHHHHHHHHHHHHHHGHHHHHHHHHHHHGGHIHIHHHGGGGGGHHGGEGGHHHHHHHHHHHHHHHHHHHHHHHHHHHHHHHHHHHHHHHGHHHGHHHHHHHHHGHHHHHHHHHHHHHHHHHHHGHHHHHHHGHHFEHHGHHHHHHHGHHHHHHHHHHHHHHGHHHFHHHHHGHGFGFFGFHHHHGGGGHGHHFHHGHEHHHFHEGGGGGGGG;BFFGGGGFGFG9
@M03495:530:000000000-LYBTV:1:2113:20431:21718 1:N:0:GCCCAGTG+AATTGCGG
GTCAGCATGTGAGCTTTGGTCCAGCATGAGTCCTGGTTTATCAACGGCAAAATATAGATCGGAAGAGCACACGTCTGAACTCCAGTCACGCCCAGTGATCTCGTATGCCGTCTTCTGCTTGAAAAAAAAAAAAAACAACACCTACGATGGGTAAGTAGAGTGACGTGCGTGTTCGTCACACACGAGCATAGTCGATAGCAACAGTAGTCTCAAATAAGCAGTCTCTGGCCTCATACAATCGTCCAGCGCCT
+
EEEDEFFFFFFFGGGGGGGGGGHHHHHHHHHHHHHHGHHHHHHHHGGGGGHHHHHHHHHHHGGGGHHHHHGHGHHHGHHHHHHHHHHHHGHGGGHHHHHFHHHGGHHHHGFFHGHHHHHHGHHHHHGGCGD@<>-..><.../0/.<..<./1:0111111111.<..-..9.1.<...10..-----010<1...9.1<1../1<1<:11110111<01/:0<1:100.0<011<001<.....0/9--.
@M03495:530:000000000-LYBTV:1:2113:22449:21751 1:N:0:GCCCAGTG+AATTGCGG
GTCAGCATGTGAGCTTTGGAGTGAAATCTCTTGTCTTAAGGAATAAAGGAAAAAGATTCCGTCGGAGGCTCGGTGCTCTACAGGTTCAACCTTTGTACTCTATTATTGCCTCACATTCCATCTCTTGTGAAAATATATTTGATTGGCTTTTCTGCAGGTTGTTTGCCAGGACTTTCCAAGACCTCCACTAGAAAACACAATAAACTTTTTGGAAGCTGGACAACTATCTTCATTTTTCAGAAACAGTGAAC
+
DCDCCFFFFFFFGGGGGGGGGGHHHHHHHHHHHHHHHHHHHHHHHHHHHHHHHHGGHIIHHHHGGGGGGHHGGEGGHHHHHHHHHHHHHHHHHHHHHHHHHHHHHHHHHHHHHHHHHHHHHHHHHHHHHGHFGHHHHHHHHHHHHGFHHHHHHHHHHHHHHGHHHGHHHHHHHHHHHGEHFHHHHHHHHHHEGGHHHHHEHHGHHHHHHHGGHGFHHHGEHGHHHHHHHHGGGGGGGGF9BCCFFFBFEGB
@M03495:530:000000000-LYBTV:1:2113:25802:21766 1:N:0:GCCCAGTG+AATTGCGG
GTCAGCATGTGAGCTTTGGAATTAGCTGGTTTATCACGGCAAAATATAGATCGGAAGAGCACACGTCTGAACTCCAGTCACGCCCAGTGATCTCGTATGCCGTCTTCTGCTTGAAAAAAAAAATTGATACTGGAGACCTTGAGTGTAGTTGAGGCAGGAGTAATTCGTGGTGTAGCGTTTAAATGATTAGATATCACCAAGAACTCAGATTGCGACGGCAGCTTACTGGACCGTCACTGACTCTGATGCTC
+
BB?AAFFBDFFFFGF4GFFGGGHFFBGGHHFEBG5B5EGECA22BFGFFHFBGEA1A1AFGFF1AFGFEH5EDECGFHGBF111EAA3B3@G4FFFDGHBBE>/FFH4?F4FFHHHHE@//</@1112@>@2C0<1/?1F1?1?F1111<1=GC<..>.<0/000=EG....<D00A..:.C0;C00;;B00;<0;0/;..;/9000;9900;E@--9---;BBFFF///..-9...;B////;//9B///
@M03495:530:000000000-LYBTV:1:2113:6564:21859 1:N:0:GCCCAGTG+AATTGCGG
GTCAGCATGTGAGCTTTGGAGTGAAATCTCTTGTCTTAAGGAATAAAGGAAAAAGATTCCGTCGGAGGCTCGGTGCTCTACAGGTTCAACCTTTGTACTCTATTATTGCCTCACATTCCATCTCTTGTGAAAATATATTTGATTGGCTTTTCTGCAGGTTGTTTGCCAGGACTTTCCAAGACCTCCACTAGAAAACACAATAAACTTTTTGGAAGCTGGACAACTATCTTCATTTTTCAGAAACAGTGAAC
+
CBCBCFFFFFFFGGGGGGGGGGHHHHFHHHHHHHHHHHHHHHHHHHHHHHHHHHGGGIIIHIHGGGGGGHHGGGGGHHHHHHHHHHHHHHHHHHHHHHHHHHHHHHHFHHHHHHHHHHHHHHHHHHHHHFHHHHHGHHHHHHHHHGHHHHHHHHHHGHGHHGHHHGHHHHHHHHHGHHHHHHHHHHHHHHHHHHHHHGGEHGGHHHHHHHGGHHFHHHHHHHHHHHHHHHGFGGGGGGCBFFGFGGGGGG0
@M03495:530:000000000-LYBTV:1:2113:13363:21865 1:N:0:GCCCAGTG+AATTGCGG
GTCAGCATGTGAGCTTTGGTTTATCAACGGCAAAATATAGATCGGAAGAGCACACGTCTGAACTCCAGTCACGCCCAGTGATCTCGTATGCCGTCTTCTGCTTGAAAAAAAAAAAAACTGATATCTTCATTTTGAAGAGGGGGTGGGCGAAGAACTCAAGCACGAGAGCCCCTCGCTGGTGGGTGTCGGGTGGTCGGTCATTTCGAACCTCAAGCACGGAAACGAACACGCCGCGACACAAGCAACTCTAG
+
CCCCCFFFFFFFGGFGGGGGGGHHHHHHGGGGGHHHHHHHHHHHGGGGHHHHHHHGHHHGHHHHHHHHHHHHGHGGGHHHHF4BGHGGGHFHGGGHGHHHHHHHHHGEFEEFBBC///1<11<@111?1@111?.=110..---:--.----.99000/;0//99-.;......-:.9-//::..-/:--99-./--9.:/9/9/.9.-9///////---.-/..;--/.-.;--;---/.;.//./:///
@M03495:530:000000000-LYBTV:1:2113:21389:21886 1:N:0:GCCCAGTG+AATTGCGG
GTCAGCATGTGAGCTTTGGAATTAGTAAATTCGTTGACGACAGAAGGAGCAAGATAACGACCACAGGGAGGCTGGTTTATCAACGGCAAAATATAGATCGGAAGAGCACACGTCTGAACTCCAGTCACGCCCAGTGATATCGTATGCCGTCTTCTGCTTGAAAAAAAAAAAAAAGCAAGATGCAGTGCGGCAATAGTGTACGATCAACGAGACAAGAGCTGCAAAGCGACAGTTGAATGAACGTAGAGCAA
+
CCCCCFFFFFFFGGGGGGGGGGHHHHHHHHHHGHHHHHGFGGGHHHHHHHHHHGHHHGGGGGGHHHHGGGGGHHGGHHHHHHHHGGGGGHHHHHHHHHHHGGGGHHHHHHHGHHHGHHHHHHGHHHHGGGGGGHGHFD2DGEGHHHHHGFGHGHGHGFHFGGHHHGGGG?:;--..0///00000000----;0;00:000.....0/.....//.;./00:/00//..---00009000;0.:..;000/
@M03495:530:000000000-LYBTV:1:2113:8660:21889 1:N:0:GCCCAGTG+AATTGCGG
GTCAGCATGTGAGCTTTGGAATTAGTAAATTCGTTGACGACAGAAGGAGCAAGATAACGACCACAGGGAGGGTGGTTTATCAACGGCAAAATATAGATCGGAAGAGCACACGTCTGAACTCCAGTCACGCCCAGTGATCTCGTATGCCGTCTTCTGCTTGAAAAAAAAAAATAAAAAATCCATGATAGAGACCGAACGCAAAAGTTGAAGCACTGGAGTCATTGAAATGATATTCCGTGATGAGAATATCC
+
AAAABFFFFFFFGGGGGGFGGGHHHGGHHHHHGHHHHFGGGGGHHHHHHHHHHHHHHHGGGGGHHHHGGGGG>FFGGHHHHHHHGGGGGHHHGFHHHGHHGGGGHHGHHHFGHFHGHHHHHHHHFGHHGHFGGHGHGFDHHFGGHHHFD>DHGHHHHHHFHHHHHGGGCCA.00;00-.=/00000000009.----;.---.9/////99/.//9/./;///////://9///9///..///;;9////:
@M03495:530:000000000-LYBTV:1:2113:12135:21896 1:N:0:GCCCAGTG+AATTGCGG
GTCAGCATGTGAGCTTTGGAGTGAAATCTCTTGTCTTAAGGAATAAAGGAAAAAGATTCCGTCGGAGGCTCGGTGCTCTACAGGTTCAACCTTTGTACTCTATTATTGCCTCACATTCCATCTCTTGTGAAAATATATTTGATTGGCTTTTCTGCAGGTTGTTTGCCAGGACTTTCCAAGACCTCCACTAGAAAACACAATAAACTTTTTGGAAGCTGGACAACTATCTTCATTTTTCAGAAACAGTGAAC
+
CCCCCFFFFFFFGGGGGGGGGGHHHHHHHHHHHHHHHHHHHHHHHHHHHHHHHHGGHIIHHIHGGGGGGGHGGGGGHHHHHHHHHHHHHHHHHHHHHHHHHGHHHHHHHHHHHHHHHHHHHHHHHHHHHHHHHHHHHHHHHHHHHHHHHHHHHHHHHHHHHGHHHHHHHHHGHHHHHGHHHGHHHHHHHHHHGHHHHHHGHHDFGFHHHHGGHHHGHHHHGHHHHHHGHHGGGGGGGGFCF0FGFGFGGG:
@M03495:530:000000000-LYBTV:1:2113:19261:21897 1:N:0:GCCCAGTG+AATTGCGT
GTCAGCATGTGAGCTTTGGTTTATCAACGGCAAAATATAGATCGGAAGAGCACACGTCTGAACTCCAGTCACGCCCAGTGATCTCGTATGCCGTCTTCTGCTTGAAAAAAAAAAAAGTGAAAGCGGCAGTAGGGCCTTTGCGCACCTCATGTAATCCCTTCTTCAGCACCTGGATCTCTTTTCCGATCGTCTGTCGGTCTCAATCACTACCTACGTCAGCACCTGGGACTCCGCCACCGAGCACCGGGCCT
+
BBBBBFFFFFFFGGGGGGGGGGHHHHHHGGGGGHHHHHHGHHHHGGGGHHHHHHHGHHHGHHHGHHHHHGHHGHGGGHHHGHFGHHGGHHHHFFFHGHHHHHHGEGFHGGEE/DD//222F2?0?//<-0<1<.>.>1<<0<---</::0000;;0C0<0;00<:0:0;.:::B0000090;00.9.--/...;9AD@;.:B://:B//9:/B/...9.//..//.;.;.//.;;-..:-;--.:-;-99.
@M03495:530:000000000-LYBTV:1:2113:23960:21902 1:N:0:GCCCAGTG+AATTGCGG
GTCAGCATGTGAGCTTTGGAATTAGTAAATTCGTTGACGACAGAAGGAGCAAGATAACGACCACAGGGAGGGTGGTTTATCAACGGCAAAATATAGATCGGAAGAGCACACGTCTGAACTCCAGTCACGCCCAGTGATCTCGTATGCCGTCTTCTGCTTGAAAAAAAAAAAAATAAGAGTAATTTAAATGTCTATACCTACTATTTCAATCCGCCATGTATTTCTGACTGTACCGCTGTGAACCTCTCCGA
+
CCBCCFFFFFFFGGGGGGGGGGHHHHHHHHHHGHHHHHGGGGGHHHHHHHHHHHHHHHGGGGGHHHHGFGEEEGGAGHGHGFFGEGGGEHHHHHHHHHHHGGGGHHHHHHHGHHHGHHHHHHHHHHHHGHGGGHHHGGDGHHGGGHHHGDDHGBGHHHFGGHHHHGG--A:-9;00000000;90000;0900/////;////////9////.9.-9///;//;/////:B///.---.////./////.-
@M03495:530:000000000-LYBTV:1:2113:20362:21936 1:N:0:GCCCAGTG+AATTGCGG
GTCAGCATGTGAGCTTTGGTTTATCAACGGCAAAATATAGATCGGAAGAGCACACGTCTGAACTCCAGTCACGCCCAGTGATCTCGTATGCCGTCTTCTGCTTGAAAAAAAAAAAAAAAGACTGTAAACATGACGCGAGGGTTTATGAAATTAGATGCTACTCAACAACAGACTATCGGGTAAATTCGACGCGGCTGTAGTAGCCACCGAAGTGGTCACCGACCACTGTCCGACAGCGGTGCGTTGAGTGT
+
BBCCCFFFFFFFGGGGGGGGGGHHHHHHGGGGGHHHHHHHHHHHGGGGHHHHHHHGHHHGHHHHHHHHHHHHGHGGGHHHHF4BGHGGHHHHGGGHGHHHHHHGFHFHHGEGGB//////.01111<1<11111.<-----:..0<00000000000000000;0;B...//.0:00.--.-:0090.0.-------.0;000990/.;---.0000900.:---.00090..---.-9.---;.-.0000
@M03495:530:000000000-LYBTV:1:2113:9639:21954 1:N:0:GCCCAGTG+AATTGCGG
GTCAGCATGTGAGCTTTGGAGTGAAATCTCTTGTCTTAAGGAATAAAGGAAAAAGATTCCGTCGGAGGCTCGGTGCTCTACAGGTTCAACCTTTGTACTCTATTATTGCCTCACATTCCATCTCTTGTGAAAATATATTTGATTGGCTTTTCTGCAGGTTGTTTGCCAGGACTTTCCAAGACCTCCACTAGAAAACACAATAAACTTTTTGGAAGCTGGACAACTATCTTCATTTTTCAGAAACAGTGAAC
+
CBCCCFFFFFFFGGGGGGGGGGHHHHHHHHHHHHHHHHHHHHHHHHHHHHHHHHGGHIHIHHHGGGGGGHHGGGGGHHHHHHHHHHHHHHHHHHHHHHHHHHHHHHHHHHHHHHHHHHHHHHHHHHHHHHHHHHHHHHHHGHHHGGHHHHHHHHHHGHHHHFHHHHHHHHHHHHHHHGFHHHHHHHHHHHHHHHHHHHHEHFGHHHHHHHGGHHHHHHHHHHHGHHHHHHGGGGGGGGCCFFGGGGGGGGB
@M03495:530:000000000-LYBTV:1:2113:11328:21958 1:N:0:GCCCAGTG+AATTGCGG
GTCAGCATGTGAGCTTTGGAGGAGCAAGATAACGACCACAGGGAGGGTGGTTTATCAACGGCAAAATATAGATCGGAAGAGCACACGTCTGAACTCCAGTCACGCCCAGTGATCTCGTATGCCGTCTTCTGCTTGAAAAAAAAAAAAAAAAACAAAGAGAAAGTGAAATTCCACAATATATTACCAAATCACGAAGACAAACGACTATAAACATGTAGGACAAATCTCATACACTCGAGTGATATGCTGGA
+
EEEEEFFFFFFFGGGGGGGGGGGGHHHHHHHHHGGGGGHHHHGGGGGAFGGGHHHHHHHGGGGGHHHHHHHHHHHGGGGHHHHHHHGHHHGHHHHHHHHHHHHGHGGGHHHHH3HHHGGHHHHGFGHGHHHHHHHHHHHHGFDGD<-@-<9-..<.////00011<11111<:0:.01111::111<.0000.....////...-.-111101001110<0/:/:0111:110<</...0.111111<1<.
@M03495:530:000000000-LYBTV:1:2113:18287:21968 1:N:0:GCCCAGTG+AATTGCGG
GTCAGCATGTGAGCTTTGGAATTAGTGAATTCGTTGACGACAGAAGGAGCAAGATAACGACCACAGGGAGGGTGGTTTATCAACGGCAAAATATAGATCGGAAGAGCACACGTCTGAACTCCAGTCACGCCCAGTGATCTCGTATGCCGTCTTCTGCTTGAAAAAAAAAAAAAAACAGAGTAGACGAGAAGAAAGCACATGTAATATGTGGTAATCGTGAACAGTGTCGTAATGTGTTAGACTCTGTGAAA
+
CCDCCFFFFFFFGGGGGGGGGGGHHHHHHHHHGHHGHHGFFGGHHHHHHHHHHHHHHHGGGGGHHHHGCFGGEFGFGHHHHHHHGGGGGHHGHHHHHHHHGGGGHGHHHGHGHHHGHHHHHHHHHHHHGHGGGHGHHH1FGHGGHHHGGCEHGHHHHHGHGGHGHGGGC-A----..///00000.--.9/0//0/://000000000:00/0000:../.00/;0:0.9..;0:00/;0:0000000;0:
@M03495:530:000000000-LYBTV:1:2113:13344:21989 1:N:0:GCCCAGTG+AATTGCGG
GTCAGCATGTGAGCTTTGGAGTGAAATCTCTTGTCTTAAGGAATAAAGGAAAAAGATTCCGTCGGAGGCTCGGTGCTCTACAGGTTCAACCTTTGTACTCTATTATTGCCTCACATTCCATCTCTTGTGAAAATATATTTGATTGGCTTTTCTGCAGGTTGTTTGCCAGGACTTTCCAAGACCTCCACTAGAAAACACAATAAACTTTTTGGAAGCTGGACAACTATCTTCATTTTTCAGAAACAGTGAAC
+
AAAABFFFFFF5FFGCGGFGGGHHGFGFFHHHHHHHFFGHGHHHHHHHFHHHGHGFHHHHHHHCCEGGGHGCGEEEHHHHHHFGHHGHFHHHHHHHGFFFHHHHHHHGFHFHHHHHGHHEHHHEHHHHHHGFHFGGHHHHHGHHGFGGHHFHHHEHHHHHHAGHCGHHGEHEFGHHH11FGHHHGH0<GGGBGHGHGHH.DGGFHHEHHHG@/;;GGHHFHG.CCCGCHHGGFFFFGGB;FB9C9;;0B09
@M03495:530:000000000-LYBTV:1:2113:25477:21989 1:N:0:GCCCAGTG+AATTGCGG
GTCAGCATGTGAGCTTTGGAATTAGTAAATTCGTTGACGACAGAAGGAGCAAGATAACGACCACAGGGAGGGTGGTTTATCAACGGCAAAATATAGATCGGAAGAGCACACGTCTGAACTCCAGTCACGCCCAGTGATCTCGTATGCCGTCTTCTGCTTGAAAAAAAAAAACATCCTCTCAGCGCTTAGTTAGACTATCTTCGTCGAATAGATAGCGATCATCCGTCCGAGGAGAGGTACAGACATTTACT
+
BBBBBFFFFFFFGGGGGFGGGFHHHHHGHHHGGBGHHHGFAEEFEGHHHHHHHHHHHHGGGGGHFHGGEGEFEFGEFHHHHHGHGGGGGGFHHHHHHGHHGGGGHHHGHHHGFGHGHHGHHHHHHHHHFFGGGH<FGF1GGHFGHHHHFADHGHHHGGBFFFHHHGGCGC?.:00/000/00/.-...000009////////...9;;/./;9/;/-9.../;9....-.9--....///9//..//////
@M03495:530:000000000-LYBTV:1:2113:10012:22001 1:N:0:GCCCAGTG+AATTGCGG
GTCAGCATGTGAGCTTTGGAATTAGTAAATTCGTTGACGACAGAAGGAGCAAGATAACGACCACAGGGAGGGTGGTTTATCAACGGCAAAATATAGATCGGAAGAGCACACGTCTGAACTCCAGTCACGCCCAGTGATCTCGTATGCCGTCTTCTGCTTGAAAAAAAAAAAATAAACACTAATCATGTCACAATGCACACTTGTTACTAAGCAACTTATATTCAACAATAGTATCAGTAACACTTCACAGA
+
BCCCDFFFFFFFGGGGGGGGGGHHHHHHHHHHGHHHHHGGGGGHHHHHHHHGHHGHHHGGGGGHGHHGGFEGEGGGGHHHHHHHGGGGGHHHHHHHHHHHGGGGHHHHHHHGHHHGHHHHHHHHHHHHFHGGGHHHHH1GGHGGHHHHGGGHGHHGHHHHHHHHHGGGG-<<.0110<.0<010<1111111000010<./1011111110/1/./1<<F1<<111<.0:1111111<1111001010110
@M03495:530:000000000-LYBTV:1:2113:19980:22006 1:N:0:GCCCAGTG+AATTGCGG
GTCAGCATGTGAGCTTTGGAATTATTCGTTGACGACAGAAGGAGCAAGATAACGACCACAGGGAGGGTGGTTTATCAACGGCAAAATATAGATCGGAAGAGCACACGTCTGAACTCCAGTCACGCCCAGTGATCTCGTATGCCGTCTTCTGCTTGAAAAAAAAAAAAAAAGCACGCTGGGGTGGGGAGTATGGTCGGTCCAGAGACACTCCAAGCTTGCACGATCAGACGTCTGGACACAAGTCACTACGG
+
CCCCCFFFFFFFGGGGGGGGGGHHHHHHGGHHHFFGGGHHHHHHHHHHHHHHHGGGGGHHHHGFGGGEFGGGHHHHHGHGGGFGHHGHHHHHHHHGGGGHHHHHHHGHHHGHHHHHHHHHHHHGHGGGHGHHH1GGHFGHHHHGGGHGHHHHHHHFGHHHGGGC:9----.://--:.-.-:----.99//9:/9---.:///./9/9//9//:.://.//.:...///-.99.9/././9::////9;..
@M03495:530:000000000-LYBTV:1:2113:13876:22007 1:N:0:GCCCAGTG+AATTGCGG
GTCAGCATGTGAGCTTTGGTCCAGCCTGAGTCCCTGGTTTATCAACGGCAAAATATAGATCGGAAGAGCACACGTCTGAACTCCAGTCACGCCCAGTGATCTCGTATGCCGTCTTCTGCTTGAAAAAAAAAAAAACAGAACAACCGAGATTAGTGCATTATACCAGAAGAAGATATACATACCACGCATAGTAAAACGAGACAGCACGTGAATACTATGAGTGATAGCTATACTACACAGCGCATGAACGA
+
BCCCDFFFFFFFGGGGGGGGGGHHHGHHHHHHHHHHHGHHHHHHHHGGGGGHHHHHHHHHHHGGGGHHHHHHHGHHHGHHHHHHHHHHHHGHGGGHHHHFEHHHGGHHHHGGGHGHHHHHHHHGHHHGGGFC/<>..0<100>..<---.110111:1<1111<00:/:0//<1111<:110:00..-..0111110-....//./.-:...1<0111111101<1111111111:0/0:9---.9011..
@M03495:530:000000000-LYBTV:1:2113:18735:22017 1:N:0:GCCCAGTG+AATTGCGG
GTCAGCATGTGAGCTTTGGAGTGAAATCTCTTGTCTTAAGGAATAAAGGAAAAAGATTCCGTCGGAGGCTCGGTGCTCTACAGGTTCAACCTTTGTACTCTATTATTGCCTCACATTCCATCTCTTGTGAAAATATATTTGATTGGCTTTTCTGCAGGTTGTTTGCCAGGACTTTCCAAGACCTCCACTAGAAAACACAATAAACTTTTTGGAAGCTGGACAACTATCTTCATTTTTCAGAAACAGTGAAC
+
DDDCDFFFFFFFGGGGGGGGGGHHHHHHHHHHHHHHHHHHHHHHHHHHHHHHHHGGHHHHHHHGGGGGGHHGCEGGHHHHHHHHHHHHHHHHHHHHHHHHHHHHHHHHHHHHHHHHHHHHHHHHHHHHHHHHHHHHHHHHHHHHHHHHHHHHHHGHHHHHHGHHHHHHGHHHHHHHHHFHHHHHHCFHHFHHHHHHHHGGHGGHHHHHHHGGGHHFHHHFHHHHHHHHHHGGGGGGGGFCFFFFGGFGFG0
@M03495:530:000000000-LYBTV:1:2113:10106:22022 1:N:0:GCCCAGTG+AATTGCGG
GTCAGCATGTGAGCTTTGGTCCAGCCTGAGTCCTGGTTTATCAACGGCAAAATATAGATCGGAAGAGCACACGTCTGAACTCCCAGTCACGCCCAGTGATATCGTATGCCGTCTTCTGCTTGAAAAAAAAAATATATTTGATTGTCTTTTCTGCAGGTTGTTTGCCAGGACTTTCCAAGACCTCCACTAGAAACCACAATAAACTTTTTGGAAGCTGGTCAACTATCTTCATTTTTCAGAAACAGTGAACA
+
AAAAAC@11@B@B1FGGGFAF1G1AAF00AFFD3A0BBAAB22FCEGCGGHHFFHD2ADA///AECGHFHACEBGHEDGHFF1F>BBF@G/0>//?11BG2F@>GC00F1/>E0F2E11F1101<10/>CB@0??GFGHBFB1F11F<FFDGBFHFA0<<.<<<GD0CG.<CG0=D0DH.B/CG.C:G/C0B0/.:.:;FB9FB9BBCF--C0;A0;B/0999F/;FFGB0C/;///B/9/:99-///9B/
@M03495:530:000000000-LYBTV:1:2113:23839:22035 1:N:0:GCCCAGTG+AGTTGCGG
GTCAGCATGTGAGCTTTGGTCCGCCTGGTTTATCAACGCAAAATATAGATCGGAAGAGCACACGTCTGAACTCCAGTCACGCCCAGTGATCTCGTATGCCGTCTTCTGCTTGAAAAAAAAAAAAAGACACTGCTATATCTCTCGTTAGACCTCGTTTGCTTAAAAATAAAAATTAATACAGAAGCATTATCAGACTAGTATGTACAGGAACTACTAAGCTCTAGGTCGCAGTAGACAACAATCGTGCCAGT
+
ABABBFFFFFFFGGGGGGGGGGGGGGHHGHHHHHHHHGGGGGHHGHHHHHHHGGGGHHHHHHHGHHHGGHFGHHHHHDHHFHFEGHFGHEFHHHFGHHGHEEEGGHHHHHHHFFDEEEGG/<//>?/0>0<111=11=1111><<...0<000.<...00000<CC.;0;00./:0000;00////00000000//0/;00009000/.;.00/0////////////---../////..../;9....//;
@M03495:530:000000000-LYBTV:1:2113:19229:22049 1:N:0:GCCCAGTG+AATTGCGG
GTCAGCATGTGAGCTTTGGAGTGAAATCTCTTGTCTTAAGGAATAAAGGAAAAAGTTTCCGTCGGAGGCCCGGGCTTCTCCAGGTTCAACTTTTGAACTCTATTTTTGCTTCACTTTCCATCTCTTGGGAAATTATATTTGATTGCTTTTTCTGCAGGTTGTTTCCCAGGCCTTTCAAAGACCTCACCTAGAAACAACATTAAACTTTTTGAAAGCTGGACACTAATCTTCTTTTTCAAGAAAAGGTGACA
+
CCCCCFFFFFFFGGGGGGGGGGHHHHHHHHHHHHHHHHHHHHHHHHHHHHHHH223D5D5232A00E0111A0000123333B3F33B4B4BG431334344B44B4/B4443B4B3B344333B4?3?FGH23233BF?33B3B23BFG222>22@0@22?G01@11F///?F1?1>110>01>1.011<<GH//..</0=G00=DHH0A.;00/0</..:.0//00;009;FFG/000;F///.0/;00
@M03495:530:000000000-LYBTV:1:2113:9027:22057 1:N:0:GCCCAGTG+AATTGCGG
GTCAGCATGTGAGCTTTGGAATTAGTAAATTCGTTGACGACAGAAGGAGCAAGATAATGACCACAGGGAGGGTGGTTTATCAACGGCAAAATATAGATCGGAAGAGCACACGTCTGAACTCCAGTCACGCCCAGTGATCTCGTATGCCGTCTTCTGCTTGAAAAAAAAAAAAAAACAAAACTTAGACAATGCAGACACGCACAGAATAGTTGACCACTGCAAGTAATGGACTAAAGACATACTAGGAATGA
+
BCCCCFFFFFFFGGGGGGGGGGHHHHHHHHHHGHHHHHGGGGGHHHHHHHHHHHHHHHHHHHHHHHHGGGGGFFGGGHHHHHHHGGGGGHHHHHHHHHHHGGGGHHHHHHHGHHHGHHHHHHHHHHHHGHGGGHHHHGDGHHGGHGHHGGGHGHHHHHHHGHHHHGCGDC;A--9...;..0000//////:;9/.//.-9:-///////:/9///.//9/9////////////////////:////////
@M03495:530:000000000-LYBTV:1:2113:20677:22077 1:N:0:GCCCAGTG+AATTGCGG
GTCAGCATGTGAGCTTTGGAATTAGTAAATTCGTTGACGACAGAAGGAGCAAGATAACGACCACAGGGAGGCTGGTTTATCAACGGCAAAATATAGATCGGAAGAGCACACGTCTGAACTCCAGTCACGCCCAGTGATCTCGTATGCCGTCTTCTGCTTGAAAAAAAAAAAAAGAGAAACACGACAAAAAGATGTAACGTAGGGTATACATTGTGATATATGCAAAACATGACTACAAGCTGAGACTCATA
+
BCCCCFFFFFFFGGGGGGGGGGHHHHHHHHHHGHHHHHGGGGGHHHHHHHHHHHHHHHGGGGGHHHHGGGGGHHGHHHHHHHHHFGGGGHHHHHHHHHHHGGGGHHHHHHHGHHHGHHHHHHHHHHHHGHGGGHHHHF>GHHGGHHHHGGGHGHHHHHHHHHHHHGGGFG-<<..//00//..----/...9<000:0.:....</0000<00000000000000</..000:0</000.000.0000000
@M03495:530:000000000-LYBTV:1:2113:16077:22084 1:N:0:GCCCAGTG+AATTGCGG
GTCAGCATGTGAGCTTTGGAGTGAAATCTCTTGTCTTAAGGAATAAAGGAAAAAGATTCCGTCGGAGGCTCGGTGCTCTACAGGTTCAACCTTTGTACTCTATTATTGCCTCACATTCCATCTCTTGTGAAAATATATTTGATTGGCTTTTCTGCAGGTTGTTTGCCAGGACTTTCCAAGACCTCCACTAGAAAACACAATAAACTTTTTGGAAGCTGGACAACTATCTTCATTTTTCAGAAACAGTGAAC
+
CBCCCFFFFFFFGGGGGGGGGGHHHHHHHHHHHHHHHHHHHGHHHHHHHHHHHHGGHHHHHHHGGGGGGHHGGGGGHHHHHHFHHHHHHHHHHHHHHHHHHHHHHHHHGHHHHHHHHHHHHHHHHHHHHHHHHHHHHHHHHFHHHGHHHHHHHHHHHHHHHFHHHHHHHGHHHHHHHEFGFHHHHHHGHHHFFGHHHHHFGHGHHHHHHHGGFHFHHHHHHGHHHHHHHHGGGGGGGGFCBFGFGGGEFG:
@M03495:530:000000000-LYBTV:1:2113:9213:22099 1:N:0:GCCCAGTG+AATTGCGG
GTCAGCATGTGAGCTTTGGAGTGAAATCTCTTGTCTTAAGGAATAAAGGAAAAAGATTCCGTCGGAGGCTCGGTGCTCTACAGGTTCAACCTTTGTACTCTATTATTGCCTCACATTCCATCTCTTGTGAAAATATATTTGATTGGCTTTTCTGCAGGTTGTTTGCCAGGACTTTCCAAGACCTCCACTAGAAAACACAATAAACTTTTTGGAAGCTGGACAACTATCTTCATTTTTCAGAAACAGTGAAC
+
CCCCCFFFFFFFGGGGGGGGGGHHHHHHHHHHHHHHHHHHHHGHHHHHHHHHHHGGHIIHHIHGGGGGGHHGGEGGHHHHHHHHHHHHHHHHHHHHHHHHHHHHHHHHHHHHHHHGHHHHHHHHHHHHHHHHHHHHHHHHHHHHGFHHHHHHHHHHGHHHGGHHHHHHHGHHHHHHHHHHHHHHHHHHHHHGHGFHHHHCGH0GHHHHGHGGHHHHHHHHHHHEHGHHHHGGGGGGGGBFFGGGGGFFGG0
@M03495:530:000000000-LYBTV:1:2113:14321:22103 1:N:0:GCCCAGTG+AATTGCGG
GTCAGCATGTGAGCTTTGGAGTGAAATCTCTTGTCTTAAGGAATAAAGGAAAAAGATTCCGTCGGAGGCTCGGTGCTCTACAGGTTCAACCTTTGTACTCTATTATTGCCTCACATTCCATCTCTTGTGAAAATATATTTGATTGGCTTTTCTGCAGGTTGTTTGCCAGGACTTTCCAAGACCTCCACTAGAAAACACAATAAACTTTTTGGAAGCTGGACAACTATCTTCATTTTTCAGAAACAGTGAAC
+
BABCCFFFFFFFGGGGGGGGGGHGHHHHHHHHHHHHHHHHHHHHHHHHHHHHFHGGHHHGHHHGGGGGGHHGGGGGHHHHHHHHHHHHHHHHHHHHHHHHHHHHHHHHHHHHHHHHHHHGHHHHHHHHHHHHHHHHHHHHHGHHHGHGHHHHHHHGHGHHGEHHHHHHHHHHHHHHHGGHGHHHHHHHHHHHHGHHHHHGHHHHGHHHHHGGHHHHHHHHHHHHHHHHHHGGGGGGFGGFFFGGGGFGFF0
@M03495:530:000000000-LYBTV:1:2113:16889:22115 1:N:0:GCCCAGTG+AATTGCGG
GTCAGCATGTGAGCTTTGGTCCAGCCTGAGTCCTGGTTTATCAACGGCAAAATATAGATCGGAAGAGCACACGTCTGAACTCCAGTCACGCCCAGTGATCTCGTATGCCGTCTTCTGCTTGAAAAAAAAAAAAACCACACTACCTCAAGGCAGTGTCTGGCGAAGACAGCAACTCCCAGTGCTTGATGTCTCAGCTACTGCATACCGTCCATCACTCTTCCGTAAACCATATCCATGGGCAGTTCCACAAA
+
CBCCCFFFFFFFGGGGGGGGGGHHHGHHHHHHHHHHHHHHHHHHHGGGGGHHHHHHHHHHHGGGGHHHHHHHGHHHGGHHHHHHHHHHHGHGGGHHHHHDGHHGGHHHHGGGHGHHFHHHHHHHHHGGGCB//<.<....00>/00/00/...//==G0/0----.///9/;./00./09000;0.09000;0;;C0000000;0/.....:://////9/.;...//.//://:///.././//////.:
@M03495:530:000000000-LYBTV:1:2113:13163:22123 1:N:0:GCCCAGTG+AATTGCGG
GTCAGCATGTGAGCTTTGGAATTAGTAAATTCGTTGACGACAGAAGGAGCAAGATAACGACCACAGGGAGGGTGGTTTATCAACGGCAAAATATAGATCGGAAGAGCACACGTCTGAACTCCAGTCACGCCCAGTGATCTCGTATGCCGTCTTCTGCTTGAAAAAAAAAAAAACAACTACAATCATATGTGACTGAGAGTGCGTCTAATATATAACGATATGATAATGTTTATACTGATCGTATCATGCAT
+
CDDDDFFFFFFFGGGGGGGGGGHHHHHHHHHHGHHHHHGGGGGHHHHHHHHHHHHHHHGGGGGHHHHGGGGGGGGGGHHHHHHHGGGGGHHHHHHHHHHHGGGGHHHHHHHGHHHGHHHHHHHHHHHHGHGGGHHHHF1GHHGGHHHHGGGHGHHHHHHHHGHHHGGGF?:;-....00000000;:000000000000000-.:.9000000000....-00000000000000000;0././.:00;00
@M03495:530:000000000-LYBTV:1:2113:3903:22136 1:N:0:GCCCAGTG+AATTGCGG
GTCAGCATGTGAGCTTTGGTCCGCCTGGTTTATCAACGGCAAAATATAGATCGGAAGAGCACACGTCTGAACTCCAGTCACGCCCAGTGATCTCGTATGCCGTCTTCTGCTTGAAAAAAACAATAACACCCATTAATACGGACATAAGAAGCAAAAAGTGGAATACCAAACGAAAAGTAAACTGGCGTACGCCTTAACCGGAACATCAATCGCGATGGCATATTATGCGACACTGACGACTGTGTAAGCAC
+
A>AABFFFFDFFGFGGGGGAGFECEEHGBGHHHBFHHGGCFGCFGHHHFHBFGGFGGHGFGHHHGGHHGFHFHHHHBBBFFFAFGEHGFHF4FGGFGHHHHGGGHGHFEFFGHHEGHHGG/?/23?2B2/</2<@22>2/////1F111<0110>0..11111100000<...<<-:<0:;00;/:-:---.-..0009--;--/0;;0;0..---..9///9/////..---////..-:.////////.
@M03495:530:000000000-LYBTV:1:2113:25994:22139 1:N:0:GCCCAGTG+AATTGCGG
GTCAGCATGTGAGCTTTGGAATTAGTAAATTCGTTGACGACAGAAGGAGCAAGATAACGACCACAGGGAGGGTGGTTTATCAACGGCAAAATATAGATCGGAAGAGCACACGTCTGAACTCCAGTCACGCCCAGTGATCTCGTATGCCGTCTTCTGCTTGAAAAAAAAAAAAAAACATAAGTGTTACAACTATGTTCTCATTTCTAAGCTCAAGTATCACGTCTACACGTGTCCGTCTATTAACTCAACAT
+
DCDDDFFFFFFFGGGGGGGGGGHHHHHHHHHHGHHHHHGEGGGHHHHHHHHHHHHHHHGGGGGHHHHGGGGGEFGEGHHHHHHHGGGGGHHHHHHHHHHHGGGGHHHHHHHGHHHGHHHHHHHHHHHHGHGGGGFGFF1FGHGGHHHHGEGHGHHHGHHHFGHHHGGGGE-;--;..0000;009099090000000:00000;F0;0/0000:000000;.;;.90/...//9...9.000000;00/0/
@M03495:530:000000000-LYBTV:1:2113:4758:22141 1:N:0:GCCCAGTG+AATTGCGG
GTCAGCATGTGAGCTTTGGATGGTTCTGGTTTATCAACGGCAAAATATAGATCGGAAGAGCACACGTCTGAACTCCAGTCACGCCCAGTGATCTCGTATGCCGTCTTCTGCTTGAAAAAAAAAAAAATAACAAAACTAATCCAATGTTCGAGATGAAACTCCTAACACTCTACATACTGTTACCAATAACAATATTCACACGAGTCGTCTCTCTTTTCTACATTCTACTCTAAAACACACATGCATATTCA
+
CCCCBFFFFFFFGGGGGGGGGGGBGHGHHHHHFHHHGGGGGGGHHHHHHHHHHHGGGGGHHHHHHGHHHGDGHHHHHHHHHHFHGGGHHHHGFHHHGGHHHHGGGHGHHHHHHHHGHHHGGCGC@CA01111=00<1<<1111111111../..000000<00<0/000:0;00000000000000000000000000000---.9-.../000000:000000000;0:0B0000.....000009000:
@M03495:530:000000000-LYBTV:1:2113:11565:22142 1:N:0:GCCCAGTG+AATTGCGG
GTCAGCATGTGAGCTTTGGAGTTCTTTCGGCTGGTTTATCAACGGCAAAATATAGATCGGAAGAGCACACGTCTGAACTCCAGTCACGCCCAGTGATCTCGTATGCCGTCTTCTGCTTGAAAAAAAAAAAAACACTTCCTCTAGAATAAGATGCTGAGGAGGGGCTCTACCTAAGAGCAAGACGAGAGGAATCACAGTCCTGGGGACCCTGAGCAACAAGTCTTGTCGACTCTCCAGCCACAGATTGTCAC
+
BBBBBFFFFDDFGGGFGFGCGFGHHGHHGCGCGGFGHHHHDGHEGGEEHHGHHHHHHHHGGGGHHHHHHGECGFFGHHHFHH3FGGHGGGGGHGHHB4FGFFFEHGFE?EAFHHHHHHFGHHFHGCD@DF/-..0>1D11100=0=D0<<0000=<0.;0AA----./9000;/900////9/.-;A-../900/:///;//9.-;-.9/9.9::/..../9//;B/..9..//9///..9.;//9/;BB9
@M03495:530:000000000-LYBTV:1:2113:10136:22148 1:N:0:GCCCAGTG+AATTGCGG
GTCAGCATGTGAGCTTTGGAATTAGCAGAAGGAGCAAGATAACGACCACAGGTGGTTTATCAACGGCAAAATATAGATCGGAAGAGCACACGTCTGAACTCCAGTCACGCCCAGTGATCTCGTATGCCGTCTTCTGCTTGAAAAAAAAAAAAAACAACTAAGTATAATAACCAGTACAGACTCTACTCATTTCTTACTCAACCTACGAACAGCAATATAGAGATGTTAAACCACGACATACACGCATGTAC
+
CCCCCFFFFFFFGGGGGGGGGGHHHHHHHHHHHHHHHHHHHHHGGGGGHHHHHHGGGHHHHHHHGGGGGHHHHHHHHHHHGGFGHHHHHHHGHHHGHHHHHHHHHHHHGHGGGHHHHH4HHHGFHHHHGGGHGHHHHHHHHHHHHGCGGE?<=-...:00:000000000000.000;;0.:0000;0;0::0;00;:000/.:0/...--:.//000000000000:000;...---90000.--..0:0
@M03495:530:000000000-LYBTV:1:2113:27702:22153 1:N:0:GCCCAGTG+AATTGCGG
GTCAGCATGTGAGCTTTGGACTGGTTTATCAACGGCAAAATATAGATCGGAAGAGCACACGTCTGAACTCCAGTCACGCCCAGTGATCTCGTATGCCGTCTTCTGCTTGAAAAAAAAAAACAAATCGTCCTAATCATCACATACTACACTGTAGGGCGTTCAAAGGATACAACATATTCACAAGACGAACGGGACTAAGCTTGTTACTGTTGTCGAACGAGAGGTGATCTACACCGCACGCCTATGCATTA
+
CABBCFFFFFFFGGGGGGGGGGHHFGHHHHHHHGGGGGHHHHHHHHHHHGGGGHHHH1FGEFGHGHHHHHHHHGHHHGGGGGGGGHG4FGHFGHHHHGGGHGHHFFHHCFHHHHGGGFCC///@22///</11<111111111<1111<111111./---./000/:00000/./00000000.//.----..9;./0//00/.;/////:;//....-...-./.;//////9:--;---.../////9/
@M03495:530:000000000-LYBTV:1:2113:21797:22154 1:N:0:GCCCAGTG+AATTGCGG
GTCAGCATGTGAGCTTTTGATGGTTCTGGTTTATCAACGGCAAAATATAGATCGGAAGAGCACACGTCTGAACTCCAGTCACACCCAGTGATCTCGTATGCCGTCTTCTGCTTGAAAAAAAACTTAGACTTTCTGACTTTAGTGCAGGAGAGGAAAGCGGAATTCCGAGTATAGCTAATAAATGCGTAGAGATTAGGAGGAACACCAGTGGCGAAGGCGGCGTACTCGTCGATGACTGAGTGTGAGGCTCG
+
>>1A1FFB1BD3A1113FAFGD11D1BGHB1A1F33A0A000/ABE1F222FFGF/BAG0AC00CE0AF/12FGF11BG1D111BEFH@@BG22@>>/0>2FE/EG>2B1F1GF0BFH>////11B1>BG2B1@F2F12121@>>FHFFF///<?<0<>--<.11<0<-..0<<00<0000=00:.CCC.000;0;00/.;/.//;E.BB/E?--A?9----;-99/--;---//9//9/;/;///---;-
@M03495:530:000000000-LYBTV:1:2113:25617:22173 1:N:0:GCCCAGTG+AATTGCGG
GTCAGCATGTGAGCTTTGGAATTAGTAAATTCGTTGACGACAGAAGGAGCAAGAAACGACCACAGGGAGGGTGGTTTATCAACGGCAAAATATAGATCGGAAGAGCACACGTCTGAACTCCAGTCACGCCCAGTGATCTCGTATGCCGTCTTCTGCTTGAAAAAAAAAAAAATTTCAACGACCTCCACTTGAAAACACAATAAACTTTTTGGCAGCTGGACAACTATCTTTCTTTTTCAGTACAAGGGAAC
+
BCCCCFFFFFFFGGGGGGGGGGGHHGHHHHHHGHHHHFGFEEGCHHHGHFHHHFFHHGEGEFHEHHGFGGE1B/EFGHHHHHGEEEGGHHHGHHHHFHHF?FGGGGHHHHFGHGGHHHHGFHFGHHHGHGGGHHHD11FDGCEGHHHGGCHGHDDGFFGCCD<FC-AF----;900000.;-;:/.;/////;///;...;9B/:B:;BB--/9:.;:/99/:.;/99///99//B/;/9///;:/.;.;.
@M03495:530:000000000-LYBTV:1:2113:27689:22197 1:N:0:GCCCAGTG+AATTGCGG
GTCAGCATGTGAGCTTTGGAGACTGGTTTATCAACGGCAAAATATAGATCGGAAGAGCACACGTCTGAACTCCAGACACGCCCAGTGATCTCGTATGCCGTCTTCTGCTTGAAAAAAAAAAAAAGAAACATAATACACCAGATCGCTTTCTGTGCCTGCAGCGGACGATGTGAAGTGTGTGAATGTGTAGTTATCCTTCAGATGCATCACTGCGTATGTCACGTCTATGGACTAAGATGAAGGTCATGTCC
+
BABCCFFFFFFFFGGGGGGGGGGHHHHHHHHHHHHGGGGGGHHHHHGHHHHGGGGHH2FHHHGGHHGHHH5FHHHHGHHGGGGGHHHHHFHHHFGHHHHGFGHGHHHHHE3FGHHHGG?BDC<</??0>01111111>0.000/....<000000000./:/----:-...000;0000..009000;00000000009///////////::999.9/////..:/.///9///:///9//9/////////
@M03495:530:000000000-LYBTV:1:2113:13626:22203 1:N:0:GCCCAGTG+AATTGCGG
GTCAGCATGTGAGCTTTGGTTTATCAACGGCAAAATATAGATCGGAAGAGCACACGTCTGAACTCCAGTCACGCCCAGTGATCTCGTATGCCGTCTTCTGCTTGAAAAAAAAAAAAAAAGTCTGGTGCCCCGCGACCCCCGATATATCACTATCTTCGCAAGCGTCAACGTGTAACCGGAGGGTCAGCTGATCCAGCACAGTCGCCTACTCTCGCCTGGAGGTGAGCGCCAATGTTATCGAAGTAGTCTCG
+
CCCCCFFFFFFFGGGGGGGGGGHHHHHHGGGGGHHHHHHHHHHHGGGGHHHHHGHGHHHGHHHHHHHHHHHHGHGGGHGHHF4FHHGGHHGHGGGHGHHHHHHGCGFGHGEEGF/<//</<1><0101>0<>---:-:.---;9-C00000000000..9.99..;.;/..99//:/-;-:--A/A9///:;;///9/;B:/:.-.../////;.-.../..;.9./9-:.-/:///9;9./.;///9//;
@M03495:530:000000000-LYBTV:1:2113:27895:22223 1:N:0:GCCCAGTG+AATTGCGG
GTCAGCATGTGAGCTTTGGTCCAGCCTGAGTCCTGGTTTATCAACGGCAAAATATAGATCGGAAGAGCACACGTCTGAACTCCAGTCACGCCCAGTGATCTCGTATGCCGTCTTCTGCTTGAAAAAAAAAAAATAACTATTTTGAAAATCTTCTTAATCTCAACTAACAATTAATATTCCTCGTTTTATTCCTGTCTCACGGCTTATAGTTTATCTCTTTCTGCTTGAAACTGTAACAAATATCATCCATT
+
AABBCFFFFFFFGGGGGGGGGGHHHGHHHHHHHGHHHHHHHHHHHGGGGGHHHGHHG5DDFEEGFFHFHHEHCGFGGHHHGHGBGGFHHGHGGGEHFHH@4EFFEHHHFGEEHGGGHGHHHGH3EFDGFGC/>011111111>1>1111<1111000000000/<000<<0==000C00;00....:00:0000000000..--:00900;0;;0;0;000;000;0.00000;00000.00000:9:000
@M03495:530:000000000-LYBTV:1:2113:8126:22228 1:N:0:GCCCAGTG+AATTGCAG
GTCAGCATGTGAGCTTTGGAATTAGTAAATTCGTTGACGACAGAAGGAGCAAGATAACGACCACAGGGAGGGTGGTTTATCAACGGCAAAATATAGATCGGAAGAGCACACGTCTGAACTCCAGTCACGCCCAGTGAGCTCGTATGCCGTCTTCTGCTTGAAAAAAAACACAGTAAAAGACATGCTGCAGTATGTACACACATGAAGCGCTATAATCAGAAATTTGATAACATCCTACAGTAGAATCACTG
+
A1>1>FBBFF3D1EGCD11BFFGD1BFFHFH1FHBF01EF?0EGCHCCGACFG0DGGBG//EFCGF/FFE/E/>EAFFFBBGHH/E/EE>GFFHFHGHH/EECEG0GH0FG/BG0?GHB>D1FF2GFGC0/<EEF1?11??<CC<01>@.<FFFBG0DGF.C00<C--.;.C.000090.;/000000//;900000900..009000---9-//9//////////////////////////;//////9/
@M03495:530:000000000-LYBTV:1:2113:7650:22254 1:N:0:GCCCAGTG+AATTGCGG
GTCAGCATGTGAGCTTTGGAATTAGCTGGTTTATCAACGGCAAAATATAGATCGGAAGAGCACACGTCTGAACTCCAGTCACGCCCAGTGATCTCGTATGCCGTCTTCTGCTTGAAAAAAAAAAACACAAACGCCCAATAATTTTCATTATTATATATCAGTGATTACTTATTATACCTTTTAAACAGTAAATGAAATATCAATTAGTATTGTACACATGAACCTAATATACATTCACATACTCTTAGAAT
+
AABAAFDFFFFFGGGFGGGGGGHHFFGHHHGHGHHHGBEE?EAAFGEGHFFBDGA1FEFGCGHBEEHGHFFHFHFFHFGFFH1F1>1FGHB44@@GFFGHBG/E?0FFFH?F3GFHHH0E<<//<//0/?0?///-..0111=11111=<GD000000<00000=000=000=0:0:00000;0<00/0;;:<000;0000;0;000000;B09;9;000;90.///000000009;00//;////9/;//
@M03495:530:000000000-LYBTV:1:2113:9509:22257 1:N:0:GCCCAGTG+AATTGCGG
GTCAGCATGTGAGCTTTGGAATTAGTAAATTCGTTGACGACAGAAGGAGCAAGATAACGACCACAGGGAGGGTGGTTTATCAACGGCAAAATATAGATCGGAAGAGCACACGTCTGAACTCCAGTCACGCCCAGTGATCTCGTATGCCGTCTTCTGCTTGAAAAAAAAAAAAAAGGAAGAAATGTTAACATATCAAGTATAAACAAGTGGGATAACTGGGAGATACGGGACGAGATCAGAGATGTAGAGCG
+
CDCCCFFFFFFFGGGGGGGGGGHHHHHHHHHHGHHHHHGGGGGHHHHHHHHHHHHHHHGGGGGHHHHGGGGGEFGGGHHHHHFHGGGGGHHHHHHHHHHHGGGGHHHHHHHGHHHGHHHHHHHHHHHHGHGGGHGHHH1GHHGGHHHHGGGHGHHHHHHHHHHHGGGGFF<9--..//..:<B11<1111<1:1110<111:101./110..</0011/..../119.-9<---..:0000/10<1:11:-
@M03495:530:000000000-LYBTV:1:2113:4769:22268 1:N:0:GCCCAGTG+AATTGCGG
GTCAGCATGTGAGCTTTGGTCCAGCCTGAGTCCTGGTTTATCAACGGCAAAATATAGATCGGAAGAGCACACGTCTGAACTCCAGTCACGCCCAGTGATCTCGTATGCCGTCTTCTGCTTGAAAAAAAAAAAAAACAATACCCTACAGCAGACTACTTAAAAACACTATCAGGTAGTCGTATACATTACTCAAGAGATGTAAGTAGTGTTGCCAGAGTACTGTACATTGACCTAGACAGTACACTGCTGTT
+
BABCCFFFFFFFGGGGGGGFGGHHHGHHHHHHHHHHHHHHHHHHHGGGGGGHHHHHHHHHGGEFGHHHHHHHGHHHFBFGHHHHHHHHHGHFGGHHHHHGHHHGGHHHHGFGHGHHHHHHHGHFHHGGGC</<>A..>1>0<00/.000/./<00/0;0:000...0/0000000000.../00000000;0000./009009000;900.00009.000:9090000000090000090:0090000000
@M03495:530:000000000-LYBTV:1:2113:19371:22269 1:N:0:GCCCAGTG+AATTGCGG
GTCAGCATGTGAGCTTTGGAGTGAAATCTCTTGTCTTAAGGAATAAAGGAAAAAGATTCCGTCGGAGGCTCGGTGCTCTACAGGTTCAACCTTTGTACTCTATTATTGCCTCACATTCCATCTCTTGTGAAAATATATTTGATTGGCTTTTCTGCAGGTTGTTTGCCAGGACTTTCCAAGACCTCCACTAGAAAACACAATAAACTTTTTGGAAGCTGGACAACTATCTTCATTTTTCAGAAACAGTGAAC
+
CCDDDFFFFFFFGGGGGGGGGGHHHHHHHHHHHHHHHHHHHHHHHHHHHHHHHHGGHIHIHHHGGGGGGHHGGGGGHHHHHHHHHHHHHHHHHHHHHHHHHHHHHHHHHHHHHHHHHHHHHHHHHHHGHHHHHHHHHHHHHGHHHHHHHHHHHHHHHHHHHGHHHHHHHHHHHHHHHHHHHHHHHHHHHHHEHFHHHHHGHH0GHHHHHHGGEHHGHHHHHHHHHHHHHHGGGHGGGGGFGGGGGGFGGG0
@M03495:530:000000000-LYBTV:1:2113:9616:22271 1:N:0:GCCCAGTG+AATTGCGG
GTCAGCATGTGAGCTTTGGTCCAGCCTGAGTCCTGGTTTATCAACGGCAAAATATAGATCGGAAGAGCACACGTCTGAACTCCAGTCACGCCCAGTGATCTCGTATGCCGTCTTCTGCTTGAAAAAAAAAATAACGAATAGTCCTTATCCTTAAAGCGTTCTTGCCCAGACATCGTGCTTCAAGACCTCATCCCAGCTTGCTCTCCTTCCTCGATCCGTGCTGGTTGATATCCGGCTAGATTCTCCAATAT
+
A1>>?C1D@1BFFFGGGCGGBFF1BFHH0GGHFGHFGFEHGGFFEEEGGEFHGFHFHGGBFF/EEACGHE0BAFGFF@FGFHCGGHHHFGHECEH1CGFB2BFF>FGBD@E@0FFGH1FF<0111<////<0111/<///1?111>111>=FDD11>>..<.0<0/00<<./00.:.:.0;:0;0/:00/000.00.00/900;0;000/00../.....:-////-/9////----;9////:///9///
@M03495:530:000000000-LYBTV:1:2113:13101:22282 1:N:0:GCCCAGTG+AATTGCGG
GTCAGCATGTGAGCTTTGGAGGGCAAGAAGTGGTTTATCAACGGCAAAATATAGATCGGAAGAGCACACGTCTGAACTCCAGTCACGCCCAGTGATCTCGTATGCCGTCTTCTGCTTGAAAAAAAAAAAAAAACACAAGACGAGACTATAGCTGAGGACAGACAGTACATTATCGTCAGTTAAACGACAGCAGACACACTCAATCCGAGGATCTAATGTGCAGACAATCACGACCTATGCACGATTGAAGT
+
CCDDDFFFFFFFGGGGGGGGGGGGGGGHHHGGHHGHHHHHHHGGGGGHHHHHHHHHHHGGGGHHHHHHHGGHHGHHHHHHHHHHHHGHGGGHHHHHBGGHFGHGHHGFGHGHHHHHHHHHHHHGGGG?>/@--.....<//.--<.:0:00000<..0.:././/00<0:0000.:.9.00:000..---././.B//.<//000/..---//00000<0000:BF/0000..--.0000<0.....000<
@M03495:530:000000000-LYBTV:1:2113:4164:22283 1:N:0:GCCCAGTG+AATTGCGG
GTCAGCATGTGAGCTTTGGAGTGAAATCTCTTGTCTTAAGGAATAAAGGAAAAAGATTCCGTCGGAGGCTCGGTGCTCTACAGGTTCAACCTTTGTACTCTATTATTGCCTCACATTCCATCTCTTGTGAAAATATATTTGATTGGCTTTTCTGCAGGTTGTTTGCCAGGACTTTCCAAGACCTCCACTAGAAAACACAATAAACTTTTTGGAAGCTGGACAACTATCTTCATTTTTCAGAAACAGTGAAC
+
BBBBBFFFFFFFGGGGGGGGGGHHHHGHHHHHHHHHHHHHHHHHHHHHHHHHHHGGGHHHHHHGGGGGGHHGGGGGGHHHGHHHHHHHHHHHHHHHHHHHHHHHHHHHHHHHHHHHHHHHHHHHHHHHHHGGHHHHHHGHHHHHGAGHHHGHHHHHHHHHHEHHHGHHHHHHHHHHHHGHHFGBHHHHHGGFHHHHHGHGHHGHHHGHHHFGBCGHGHHHGHHHHHHHGHGGGGGGGGFCFFFGGGFGGG0
@M03495:530:000000000-LYBTV:1:2113:5676:22294 1:N:0:GCCCAGTG+AATTGCGG
GTCAGCATGTGAGCTTTGGTCCGCCTGAGTCCTGGTTTATCAACGGCAAAATATAGATCGGAAGAGCACACGTCTGAACTCCAGTCACGCCCAGTGATCTCGTATGCCGTCTTCTGCTTGAAAAAAAAAACAAAAAGTCTTACACAGACCTATATATTCTTAATAAGAGACTATCTATTACTAGGTGAAAGACAAGTATATAGATATACTCGTCTATCGATATAGCGAGCATGATCAAGTCACACTGCAGA
+
CCCCCFFFFFFFGGGGGGGCGGGGGGHHHHHHHHHHHHHHHHHHGGGGGHHHHHHHHHHHGGGGHHGGHHGGHHHGHHHHHH@GHHHHGHGGGHGHHHBGHHGGHHHHGEGHGHHHFHGFGGGBGDCGGG//?00</?1111111101><1111110=0=00=00=00<//0000:;000000:/:00000////.000000000000000...;.09....9000----;////;//////9////////
@M03495:530:000000000-LYBTV:1:2113:14483:22295 1:N:0:GCCCAGTG+AATTGCGG
GTCAGCATGTGAGCTTTGGAGTGAAATCTCTTGTCTTAAGGAATAAAGGAAAAAGATTCCGTCGGAGGCTCGGTGCTCTACAGGTTCAACCTTTGTACTCTATTATTGCCTCACATTCCATCTCTTGTGAAAATATATTTGATTGGCTTTTCTGCAGGTTGTTTGCCAGGACTTTCCAAGACCTCCACTAGAAAACACAATAAACTTTTTGGAAGCTGGACAACTATCTTCATTTTTCAGAAACAGTGAAC
+
CBCCDFFFFFFFGGGGGGGGGGHHHHHHHHHHHHHHHHHHHHHHHHHHHHHHHHGGHHIHHHHGGGGGGHHGGGGGHHHHHHHHHHHHHHHHHHHHHHHHHHHHHHHHHHHHHHHHHHHHHHHHHHHHHHHHHHHHHHHHHHHHHFHHHHHHHHHHGHHHHGHHHHHHHHHHHHHHHHHHHHGHHGHHHHHGHGHHHHHEHHDGHHHHHHGGHHGHHHHHHHHHHHHHHHGHGGGGGGGBBFGGGGFGGG9
@M03495:530:000000000-LYBTV:1:2113:7080:22310 1:N:0:GCCCAGTG+AATTGCGG
GTCAGCATGTGAGCTTTGGAGTGAAATCTCTTGTCTTAAGGAATAAAGGAAAAAGATTCCGTCGGAGGCTCGGTGCTCTACAGGTTCAACCTTTGTACTCTATTATTGCCTCACATTCCATCTCTTGTGAAAATATATTTGATTGGCTTTTCTGCAGGTTGTTTGCCAGGACTTTCCAAGACCTCCACTAGAAAACACAATAAACTTTTTGGAAGCTGGACAACTATCTTCATTTTTCAGAAACAGTGAAC
+
CCCCCFFFFFFFGGGGGGGGGGHHHFHHHHHHHHHHHGHHHGHHHHHHHGHHHHGGHHHHHHHGGGGGFHGGGEGGHHHHHHHHHHHHHHHHHHHHHHGGHHHHHHHHHHHHHHHHHHHHHHHHHHHGHFGHHHGHHHHHHFGHHHHHHHHGHHGHHGHHHGHHHHHHHEFHHHHHGHGHAGHHHHHHHHHHGGHHHHHFHHFHHGHHHHGGFGHEHHFHHHHGHHHGHHGGGGFFGG;BCFFFGEFGFGB
@M03495:530:000000000-LYBTV:1:2113:6738:22311 1:N:0:GCCCAGTG+AATTGCGG
GTCAGCATGTGAGCTTTGGATTAGTAAATTCGTTGACGACAGAAGGAGCAAGATAACGACCACAGGGAGGGTGGTTTATCAACGGCAAAATATAGATCGGAAGAGACACGTCTGAACTCCAGTCACGCCCAGTGATCTCGTATGCCGTCTTCTGCTTGAAAAAAAAAATAATCCCAATGCTTTGCGTGACTATTGTCGTGATCTTGGTCGTATGTTTCTCACTGCCGGGAGTCGACATGCTCAGGTTTCAC
+
AAAAAFFFFFFFGFGGGGCGGGHGHHFFGFHGFEGCFEA2EEGGHG2FGEFGHHHGFA1FEEHEHGE1EF0BFEGFHHFGHDCEEEEFFGFGGHHGHHHGEFGAGFGGHGFFHFGHGHDFGGHFDF?FFC/F2?111<GGFDHGHD@CGHGBGFFGHHCCD=C-A:-;.C0000;BFF/;;09CF-9..;00000;;.;AB///;//9;-;.;/9/99B///9/;/@----9;-.-../////////////
@M03495:530:000000000-LYBTV:1:2113:26161:22375 1:N:0:GCCCAGTG+AATTGCGG
GTCAGCATGTGAGCTTTGGTTTATCAACGGCAAAATATAGATCGGAAGAGCACACGTCTGAACTCCAGTCACGCCCAGTGATCTCGTATGCCGTCTTCTGCTTGAAAAAAAAAAAACATACCATAAAAACATACACATTTAGATATAGCATAGAACGAATATATCATAATGTCGATCTAGATAGTATAGTAGTCTTAGTTAAGAGTGCGCTGTGTAGTTATCGCATCATCTTGACTACGCTCACACGTGCC
+
CCCDDFFFFFFFGGGGGGGGGGHHHHHHGGGGGHHHHHHHHHHHGGGGHHHHHHHGHHHGHHHHHHHHHHHHGHGGGHGHFGEGHHGGHHHHGFGHGHHHHHHHFHHHHGGGGD<<//22@011?1111</111111111><111<1111111100.....00000=000000...;.00000000000<;000000;0000000000----./00000000.:..-0:0000;000/.-...000-....
@M03495:530:000000000-LYBTV:1:2113:27066:22382 1:N:0:GCCCAGTG+AATTGCGG
GTCAGCATGTGAGCTTTGGAGTGAAATCTCTTGTCTTAAGGAATAAAGGAAAAAGATTCCGTCGGAGGCTCGGTGCTCTACAGGTTCAACCTTTGTACTCTATTATTGCCTCACATTCCATCTCTTGTGAAAATATATTTGATTGGCTTTTCTGCAGGTTGTTTGCCAGGACTTTCCAAGACCTCCACTAGAAAACACAATAAACTTTTTGGAAGCTGGACAACTATCTTCATTTTTCAGAAACAGTGAAC
+
CCCCCFFFFFFFGGGGGGGGGGHHHHHHHHHHHHHHHHHHHHHHHHHGHH3FGHGGHIIHHHHGGGGGGHHGGGGGHHHHHHGGHHHHEHHHHHHHHHHHHHHHHHHHHHHHHHHHGHHFHHHHHHHHHHHHHHHHHHHHHFGGHFHHEHHHHHGHHHHHHDHHHHHHHHHHHHHHHHHHHHHHGHHHHHHHHFFHHHHCGHH0DHHHGHGGGFHFHHCGHHHHHHHHHFFFGGGGGF0:BFBFGGGBBF0
@M03495:530:000000000-LYBTV:1:2113:26781:22386 1:N:0:GCCCAGTG+AATTGCGG
GTCAGCATGTGAGCTTTGGAGTTGACGACAGAAGGAGCAAGATAACGACCACAGGGAGGGTGGTTTATCAACGGCAAAATATAGATCGGAAGAGCACACGTCTGAACTCCAGTCACGCCCAGTGATCTCGTATGCCGTCTTCTGCTTGAAAAAAAAAAAAAAAAAAAAACGTTGTGAGCAACGGCTGTAATTTGTGTCCACAGCACTCTACGATATCAGTGTCGAATAATTAAAGATCTACGATATAGTCA
+
BABCBFFFFFFFGGGGGGGGGGHHHHGGGGGHHHHHHHHHHHHHHHGGGGGHHHHGGEGGAFGEGHHHHHFHGGGGGHHHHHEGFHHHGGGGHHHHHHHGGHHGHHHHHHHHHHHHGHGGGHHHHFDHHHGGGHHHGEGHGHHHHHHHHFFHHGG@C--;----9----.-./...9//9/.-----9////9/9;////:9../:;/://..9.-;//////..././///9////////.;9.-///9/
@M03495:530:000000000-LYBTV:1:2113:22298:22388 1:N:0:GACCAGTG+AATTGCGG
GTCAGCATGTGAGCTTTGGTTTATCAACGGCAAAATATAGATCGGAAGAGCACACGTCTGAACTCCAGTCACGACCAGTGATCTCGTATGCCGTCTTCTGCTTGAAAAAAAAAAAATAAATTACTATGGGAAATAAATCTGCTGAGCTCTGCTGCATAATATTAGCAAGTACTCTACAACACCTGCAGTAGTAAGACCAACTAACTTTATCTGGGCTGGGACATTGACTTCATTTTTAAGGACGATTTCAA
+
CBCCCFFFFFFFGGGGGGGGGGHHHHHHGGGGGHHHHHHHFHHHGGGGHHGHGHHGHHHGGHHHHHHHHHHHGGGGGHGHHE4FGHFFHHHHGGEFGGHHHHHHEHHHHGEGGC>/0D211111=111?00?/111<<111111=01>11<100</=00<000<</0<<00000000:00..://.<000000<00<:/../0000:00<0000/./......<00<0000<0000<.0000.-<<..:0:
@M03495:530:000000000-LYBTV:1:2113:13480:22402 1:N:0:GCCCAGTG+AATTGCGG
GTCAGCATGTGAGCTTTGGTTTATCAACGGCAAAATATAGATCGGAAGAGCACACGTCTGAACTCCAGTCACGCCCAGTGATCTCGTATGCCGTCTTCTGCTTGAAAAAAAAAAAAAAAATCAAACGTGAAGCATGCATATCTTCCTTTATGATGAAATGACTAGTCTGTGTAAACTAGGGATGATTGAGGGTGATGTATAGAAAGAATTGCTGATAGTTATAGGTGTGGGTGGTCTAATGATAGGAAGAA
+
CBCCCFFFFFFFGGGGGGGGGGHHHHHHGGGGGHHHHHHHHHHHGGGGHHHHHHHGHHHGHHHHHHHHHHHHGHGGGHHHHH@GHHGGHHHHGGGHGHHHHHHHGHHHHGGG/CC<///-<<1111.0...000=0000000000000;000000000000:0000000;000000000/://.0000009...900000900000:.;0009;000090090000B0.....:.00000090:0/00../
@M03495:530:000000000-LYBTV:1:2113:23686:22413 1:N:0:GCCCAGTG+AATTGCGG
GTCAGCATGTGAGCTTTGGTCCAGCCTGAGTCCTGGTTTATCAACGGCAAAATATAGATCGGAAGAGCACACGTCTGAACTCCAGTCACGCCCAGTGATCTCGTATGCCGTCTTCTGCTTGAAAAAAAAAAAAAATAAAACAGCGACACATTAATACGTCTGAAATCGTACTTGCGCTTTACCATATACCACCCCCACTACATAATACGTCGTGTATCGTGCGTAGCTGACGCTGCTGTCCAATCAGTCTG
+
CCCEDFFFFFFFGGGGGGGGGGHHHGHHHHHHHHHHHHHHHHHHHGGGGGHHHHHHHHHHHGGGGHHHHHHHGGHHGHHHHHHHHHHHHGHGGGHHHHHFGHHFGHHHHGFGHGHHHGHHGHHHHHGGGC<@/<-0<1=11./<---<A/0111:1:.0./.11011.<...<1<-<-<.1101101111:<..---..//011<111.0:--../1:.<..-..-9100/.....00<0<111/00:<B1
@M03495:530:000000000-LYBTV:1:2113:12826:22432 1:N:0:GCCCAGTG+AATTGCGG
GTCAGCATGTGAGCTTTGGAATTAGTAAATTCGTTGACGACAGAAGGAGCAAGATAACGACCACAGGGAGGGTGGTTTATCAACGGCAAAATATAGATCGGAAGAGCACACGTCTGAACTCCAGTCACGCCCAGTGATCTCGTATGCCGTCTTCTGCTTGAAAAAAAAAAAAAAATGTCAAAAACTGAGATGTGTGATGTAGTAGAAAGTTTGAAACGAATGTGACGAGACTATATCAAATGCACAAGCGA
+
CDDDDFFFFFFFGGGGGGGGGGHHHHHHHHHHGHHHHHGGGGGHHHHHHHHHHHHHHHGGGGGHHHHGGGGGEFGGGHHHHHHHGGGGGHHHHHHHHHHHGGGGHHHHHHHGHHHGHHHHHHHHHHHHGHGGGHGHHGDHHHGGHHHHGGGHGHHHHHHHGHHHFGGGG:;-;--.0000000..00;000000:.000000:000000000000009:..00000..-..0000;0:00000000/....
@M03495:530:000000000-LYBTV:1:2113:19186:22438 1:N:0:GCCCAGTG+AATTGCGG
GTCAGCATGTGAGCTTTGGAGTGAAATCTCTTGTCTTAAGGAATAAAGGAAAAAGATTCCGTCGGAGGCTCGGTGCTCTACAGGTTCAACCTTTGTACTCTATTATTGCCTCACATTCCATCTCTTGTGAAAATATATTTGATTGGCTTTTCTGCAGGTTGTTTGCCAGGACAGGTCGTGATTGCTGGAGCAGGTATGATATAATTCTAGGATTTGACAGATGAATAATTTACATATATATCTAACTTTGA
+
DDDDDFFFFFFFGGGGGGGGGGHHHHHHHHHHHHHHHHHHHHHHHHHHHHHHHHGGHIIIHHHGGGGGGHHGGGGGHHHHHHHHHHHHHHHHHHHHHHHHHHHHHHHHHHHHFGGHHHHHHHHHHHHHHHHHHHHHHHHHHHHHHHHHHHHHHHHHHHGHHGHHGGHHHHHHHGGHHGGGGHHHHHHHHHGHHHHHHHHHHHGHHHHHGFHHHHHHHHHGHHHH=GFCGHHHHGHHGGFCFFGGGGGGHG0
@M03495:530:000000000-LYBTV:1:2113:16702:22470 1:N:0:GCCCAGTG+AATTGCGG
GTCAGCATGTGAGCTTTGGAGTGAAATCTCTTGTCTTAAGGAATAAAGGAAAAAGATTCCGTCGGAGGCTCGGTGCTCTACAGGTTCAACCTTTGTACTCTATTATTGCCTCACATTCCATCTCTTGTGAAAATATATTTGATTGGCTTTTCTGCAGGTTGTTTGCCAGGACTTTCCAAGACCTCCACTAGAAAACACAATAAACTTTTTGGAAGCTGGACAACTATCTTCATTTTTCAGAAACAGTGAAC
+
AAABBFFFFFF@FGGGGGGGGGHHHHHHHHHHHHHHHHGHHHHHHHHHHHHHHHGGHHHHHHHGGGGGGGHGGGGGHHHHHHBGHHHHHHHHHHHHHHHHHHHHHHHHBHHHHHHHHHHHHHHHHHHHHGGHHHHHHHHHHHHHHHHHGHHHHHHGHHHHHGHHHGHHHHHHGHHHHHHHHHHFHFHHHHHHHFHHHHHGHHHHHHHHHHGGGHHHHHHHHHHHHFHHGHGGGGGGGGFB;CFFFF;FFF9
@M03495:530:000000000-LYBTV:1:2113:19617:22472 1:N:0:GCCCAGTG+AATTGCGG
GTCAGCATGTGAGCTTTGGAGTGAAATCTCTTGTCTTAAGGAATAAAGGAAAAAGATTCCGTCGGAGGCTCGGTGCTCTACAGGTTCAACCTTTGTACTCTATTATTGCCTCACATTCCATCTCTTGTGAAAATATATTTGATTGGCTTTTCTGCAGGTTGTTTGCCAGGACTTTCCAAGACCTCCACTAGAAAACACAATAAACTTTTTGGAAGCTGGACAACTATCTTCATTTTTCAGAAACAGTGAAC
+
BBBBBFFFFFFFFFGGGGFGGGGHHFHGHHHFHHHHGHHGFFGGHHHHHBFHHFFGHGHHHHHGGGGGGHHGGGGCHHGHHHHHDGHHFFGFHHHHFGHGHHHHHHHFHHHHGGHHHHHHHGHHHGHHFGBGFHHHFHHHHHGHD0FGHHHFHFBGFEHHFFHGFHHHGHHHHGEHFB?<G0?GHAGCGH1<FHHGAHHAD0<DGHHHFH?@C0CEGHEFCCHAGGHHFHGGGGFBFF;C0C9FFGF0CF0
@M03495:530:000000000-LYBTV:1:2113:8693:22479 1:N:0:GCCCAGTG+AATTGCGG
GTCAGCATGTGAGCTTTGGAGTGAAATCTCTTGTCTTAAGGAATAAAGGAAAAAGATTCCGTCGGAGGCTCGGTGCTCTACAGGTTCAACCTTTGTACTCTATTATTGCCTCACATTCCATCTCTTGTGAAAATATATTTGATTGGCTTTTCTGCAGGTTGTTTGCCAGGACTTTCCAAGACCTCCACTAGAAAACACAATAAACTTTTTGGAAGCTGGACAACTATCTTCATTTTTCAGAAACAGTGAAC
+
CBCCCFFFFFFFGGGGGGGGGGHHHHHHHHHHHHHHHHHHHHHHGHHHHHHHHHGGHHHHHHGGGGGGGHHGGGGGHHHHHHHHHHHHHHHHHHHGHHHHHHHHHHHGHHHHHHGHHHHGHHHHHHHHHFBGHHHHHHHHHHHHHHHHHHHHGHHGHHHHHGHHHGHHHHHHHHHHHHFHHHHHHHFHHHHHHHHHHHECGHGHHHHHHH-AGHHHEHHHHHGCHHHHHHFFGGGFFGFBCFFBFGFFGG:
@M03495:530:000000000-LYBTV:1:2113:6472:22493 1:N:0:GCCCAGTG+AATTGCGG
GTCAGCATGTGAGCTTTGGTCCAGCCTGAGTCCTCTGGTTTATCAACGGCAAAATATAGATCGGAAGAGCACACGTCTGAACTCCAGTCACGCCCAGTGATATCGTATGCCGTCTTCTGCTTGAAAAAAAAAATAATTCTATCTGAACCTGCAATAGATCGAAAAAGTAAAAGGCGGGACTTGAATCATCACGTAATAGATTTTGATCCGTTCTGTTCTGTCATGTAGACATTATGTCTCGATTCACTCTA
+
BBBBAFFFFFFFGGGGGGGGGGHHHGHHHCHHHGHHHGHHHHHHHHHGGGGGHHHHHHHHHGHGGGGHHHGHHHGHHHGGHHFHHHGHFHHGHGFDHGFHH4FHGHHFHHBEFGHGHHGHHHHGGHEHGGGB<01111111<1111<1/00<<1111111..<<-..000000..-----.000009000009./.9000/////.///../.9//////9////:////9///////9///////;////
@M03495:530:000000000-LYBTV:1:2113:5032:22495 1:N:0:GCCCAGTG+AATTGCGG
GTCAGCATGTGAGCTTTGGAGTGAAATCTCTTGTCTTAAGGAATAAAGGAAAAAGATTCCGTCGGAGGCTCGGTGCTCTACAGGTTCAACCTTTGTACTCTATTATTGCCTCACATTCCATCTCTTGTGAAAATATATTTGATTGGCTTTTCTGCAGGTTGTTTGCCAGGAGCAGTCTGGAAAGACAATCCTTGATTTCCTCAAGTCTGATGGATTCAGGTCGTGATTGCTGGAGCAGGTATGATATAATT
+
CCCCCFFFFFFFGGGGGGGGGGHHHHHHHGHHHHHHHHHHHHHHHHHHHHHHHHGGHIIHGGHGGGGGGHHGGEGGHHHHHHHHHGHHHHHHHHHHHHHHHHHHHHHHHHHHHHHHHHHHHHHHHHHHHHFGHHHHHHHHHGHHHHHHHHHHHHGHHHHHHGHHHHHHHHGGHHHHHHHGGHHHCGHHHHGHHHHHHHHHHHHHHHHHH0GGF<GHFFFHHHGDFHHHHGHHGGGGGF.;FFGGGGGFGGF
@M03495:530:000000000-LYBTV:1:2113:17950:22497 1:N:0:GCCCAGTG+AATTGCGG
GTCAGCATGTGAGCTTTGGAATGTTGACGACAGAAGGAGCAAGATAACGACCACAGGGAGGGTGGTTTATCAACGGCAAAATATAGATCGGAAGAGCACACGTCTGAACTCCAGTCACGCCCAGTGATCTCGTATGCCGTCTTCTGCTTGAAAAAAAAAAAAAAAAAAACAACACTATCAGATACATATGAACTACTCCATGAGAAGTAATATATAGACATGAAGAATTGTACAGCATGCGCTACAGCACA
+
CCCDCFFFFFFFGGGGGGGGGGHHHHHHGGGGGHHHHHHHHHHHHHHHGGGGGHHHHGGGGGBFGEGHHHGHHHGGGGGHHHHHHHHHHHGGGGHHHHHHHGHHHGHHHHHHHHHHHHGHGGGHGHHG2FHGGGHHHHGGGHGHHHHHHHHHHHHGGGGC-<----9--....9.</111101111111:1111<01000<1001:/:1::11:1<1101100111/010<11110<<<0..---000/</
@M03495:530:000000000-LYBTV:1:2113:24147:22501 1:N:0:GCCCAGTG+AATTGCGG
GTCAGCATGTGAGCTTTGGAATTAGTAAATTCGTTGACGACAGAAGGAGCAAGATAACGACCACAGGGAGGGTGGTTTATCAACGGCAAAATATAGATCGGAAGAGCACACGTCTGAACTCCAGTCACGCCCAGTGATCTCGTATGCCGTCTTCTGCTTGAAAAAAAAAAAAAACAGACATAAAATATTAAGATGCAGCATCATGGATCAGGATACATCACACAATGCTTATGATTGAATGTGTGAAGAAT
+
CCDDDFFFFFFFGGGGGGGGGGHHHHHHHHHHGHHHHHGGGGGHHHHHHHHHHHHHHHGGGGGHHHHGGGGGEGGGGHHHHHHHGGGGGHHHHHHHHHHHGGGGHHHHHHHGHHHGHHHHHHHHHHHHGHFGGHGHHHGHHHGGHHHHGEGHGHHHHHHHHGHHHGGGEG?;:9../:./0;0000000000:000000.;:0000000.000000:000000..00000000;00000;000;.0000/;
@M03495:530:000000000-LYBTV:1:2113:11645:22505 1:N:0:GCCCAGTG+AATTGCGG
GTCAGCATGTGAGCTTTTGACTCCTGACTGGTTTATCAACGGCAAAATATAGATCGGAAGAGCACACGTCTGAACTCCAGTCACGCCCAGTGATCTCGTATGCCGTCTTCTGCTTGAAAAAAAAACACCAGCAACAGAAATTACTACCTGGGATGGTTCCGCCCGACCACAGGAAAGGGGCTGTAAATGGTCGGGTCGTTCTATCTCCGATTCGTCATCCACTAACATGCATTCCTACACATGCGCATCAA
+
CCCCCFFFFFFFGGGGGGGGGGHHHHGHHHHHHHHHHFHHGGGGGHHHHHHHHHHHGGGGHHHHHHHGHHFGHHHHHHHHHHHHGHGGGHHHGGDGHHGGHHHHGGGFGHHHHFHHAFFFFG?CF/?0<?0/@20?0?C1?1=11=1?11>.>G..1>11...--<-:-.:...//...---..00;;00;0---.---...;00000.-..0./...90000/::0;00000000000/9000..-.;90
@M03495:530:000000000-LYBTV:1:2113:27073:22523 1:N:0:GCCCAGTG+AATTGCGG
GTCAGCATGTGAGCTTTGGAATTAGTAAATTCGTTGACGACAGAAGGAGCAAGATAACGACCACAGGGAGGGTGGTTTATCAACGGCAAAATATAGATCGGAAGAGCACACGTCTGAACTCCAGTCACGCCCAGTGATCTCGTATGCCGTCTTCTGCTTGAAAAAAAAAAAACAAACACCAGCAAATCTAGAGACTATATAAAGACCTATCACACAACATCGTACACTGTGCACACGACACCATCTGTGCA
+
BABBCFFFFFFFFGGGGGGGGGHHHHHHGHHHGHHHHHGGGGGHHHHHHHGHHHHHHHGGGGGHHHHGGGGGEGGGGHHHHHFHGGGGGHHHHHHHHHHHGGGGHHHHHHHGHHHGGHHHHHHHHGHHGHGGGHGFHD1@GHFGHHHHCEGHGFFHHHHHHHHFHG?FC--:.;.9C.....9;/0000;0000/0000000:00//000:0:009.../09....900;00000.-----..00000000
@M03495:530:000000000-LYBTV:1:2113:13446:22557 1:N:0:GCCCAGTG+AATTGCGG
GTCAGCATGTGAGCTTTGGAGTGAAATCTCTTGTCTTAAGGAATAAAGGAAAAAGATTCCGTCGGAGGCTCGGTGCTCTACAGGTTCAACCTTTGTACTCTATTATTGCCTCACATTCCATCTCTTGTGAAAATATATTTGATTGGCTTTTCTGCAGGTTGTTTGCCAGGACTTTCCAAGACCTCCACTAGAAAACACAATAAACTTTTTGGAAGCTGGACAACTATCTTCATTTTTCAGAAACAGTGAAC
+
BBCCCFFFFFFFGGGGGGGGGGHHHHHHHHHHHHHHHHHHHHHHHHHHHHHHHHGGHIIHHIHGGGGGGHHGGGGGHHHHHHHHHHHHHHHHHHHHHHHHHHHHHHHHHHHGHHHHHHHHHHHHHHHHHHHHHHHHHHHHHHHHHHHHHHHHHGHHHHHHHGHHHHHHGHHEHHHHEHGHHHHGHHHGHHHHHHHGHHH.<DDDBDHHHFGFHFBCBGC.GFFCGHHGHHFFFGGGGGBFGGGGB/;BBF0
@M03495:530:000000000-LYBTV:1:2113:16755:22608 1:N:0:GCCCAGTG+AATTGCGG
GTCAGCATGTGAGCTTTGGTCCAGCCTGAGTCCTCTGGTTTATCAACGGCAAAATATAGATCGGAAGAGCACACGTCTGAACTCCAGTCACGCCCAGTGATCTCGTATGCCGTCTTCTGCTTGAAAAAAAAAAAAAAAAAAAAATAGAGACTGAAATATAAAACAAGATACCACATAGTAACGACTGCATCATGAGCTCTCACCTAACCTCATGTTGTCTGATGTCACTATCACGAGTGTGACACTACATA
+
EEEEEFFFFFFFGGGGGGGGGGHHHGHHHHHHHHHHHHHHHHHHHHHGGGGGHHHHHHHHHHHGGGGHHHHHHHGHHHGGHHHHHHHHHHHGHGGGHGHHGHHHHGGHHHHGGGHGHHHHHHHGHHHHGGGG>//<----<---.001:1/00C0011111110..//0:1<00.001<111..-9</011011100101001<000/.1/0<1111:1111111111<11111..-..111110<//0<1
@M03495:530:000000000-LYBTV:1:2113:16286:22637 1:N:0:GCCCAGTG+AATTGCGG
GTCAGCATGTGAGCTTTGGAGTGAAATCTCTTGTCTTAAGGAATAAAGGAAAAAGATTCCGTCGGAGGCTCGGTGCTCTACAGGTTCAACCTTTGTACTCTATTATTGCCTCACATTCCATCTCTTGTGAAAATATATTTGATTGGCTTTTCTGCAGGTTGTTTGCCAGGACAGGTCGTGATTGCTGGAGCAGGTATGATATAATTCTAGGATTTGACAGATGAATAATTTACATATATATCTAACTTTGA
+
CCCCCFFFFFFFGGGGGGGGGGHHHHHHHHHHHHHHHHHHHHHHHHHHGHHHHHGGHHHHHIHGGGGGGHHGGFGGHHHHHHHHHHHHHHHHHHHHGHHHHHHHHHHHHHHHGGGHHHHHHHHHHHHHHHHHHHHHHHHHHHHHHHHHHHHHHHHHHHHHHGHHHHHHHHHHHGGHHGGGGHHHHHHHHHHHGHHHHHHHHHHHHHHHHHHHHHHHHHHHGHHHHHHGHHHHHGHHGGCFGGGGGGGGGG0
@M03495:530:000000000-LYBTV:1:2113:13256:22655 1:N:0:GCCCAGTG+AATTGCGG
GTCAGCATGTGAGCTTTGGAGTGAAATCTCTTGTCTTAAGGAATAAAGGAAAAAGATTCCGTCGGAGGCTCGGTGCTCTACAGGTTCAACCTTTGTACTCTATTATTGCCTCACATTCCATCTCTTGTGAAAATATATTTGATTGGCTTTTCTGCAGGTTGTTTGCCAGGACTTTCCAAGACCTCCACTAGAAAACACAATAAACTTTTTGGAAGCTGGACAACTATCTTCATTTTTCAGAAACAGTGAAC
+
BCCCCFFFFFFFGGGGGGGGGGHHHHHHHHHHHHHHHHHHHHHHHHHHHHHHHHGGHHIHHIHGGGGGGHHGGGGGHHHHHHHHHHHHHHHHHHHHHHHGHHHHHHHHHGGHHHHHHHGHHHHGHHHHHFHGHHHHGHHHHHHHHHHHHHHHHHHHHHHHHFHHHHHHGGHHHHHHHHHHHHHHHHGHHGEHHGGFHHHGHB<GHHFHFHGGGFFHHHHGHGHHHHHGHHGGGGGGGGGFGEFGGGGGGG0
@M03495:530:000000000-LYBTV:1:2113:11701:22691 1:N:0:GCCCAGTG+AATTGCGG
GTCAGCATGTGAGCTTTGGAGTGAAATCTCTTGTCTTAAGGAATAAAGGAAAAAGATTCCGTCGGAGGCTCGGTGCTCTACAGGTTCAACCTTTGTACTCTATTATTGCCTCACATTCCATCTCTTGTGAAAATATATTTGATTGGCTTTTCTGCAGGTTGTTTGCCAGGACTTTCCAAGACCTCCACTAGAAAACACAATAAACTTTTTGGAAGCTGGACAACTATCTTCATTTTTCAGAAACAGTGAAC
+
CCCCCFFFFFFFGGGGGGGGGGHHHHHHHHHHHHHHHHHHHHHHHHHHHHHHHHGGHHHIHIHGGGGGGHHGGEGGHHHHHHGHHHHHHHHHHHHHHHHHHHHHHHHHHHHHHHHHHHHHHHHHHHHHHHHHHHHHHHHHHHHHHHHHHHHHHGFHHGHHHGHHHHHHHHHHHHHHHHHHGHHHHHHHHHGHHDGHHHHEHD<GFGHHHHGGGHHFHHGFHHHHHHHHHHGGGGGGGGFFFFFGGG;FGF9
@M03495:530:000000000-LYBTV:1:2113:15695:22705 1:N:0:GCCCAGTG+AATTGCGG
GTCAGCATGTGAGCTTTGGAATTAGTAAATTCGTTGACGACAGAAGGAGCAAGATAACGACCACAGGGAGGGTGGTTTATCAACGGCAAAATATAGATCGGAAGAGCACACGTCTGAACTCCAGTCACGCCCAGTGATCTCGTATGCCGTCTTCTGCTTGAAAAAAAAAAAAAGAACATCAAAACACACAGGATACAGTGCGTTAGATCTAGAGATTCTGTCAGTCATATAACATACATTGGCGTTACGCT
+
BCCCCFFFFFFFGGGGGGGGGGHHHHHHHHHHGHHHHHGGGGGHHHHHHHHHHHHHHHGGGGGHHHHGGGFGEFGGGHHHHHHHGGGGGHHHHHHHHHHHGGGGHHHHHHHGHHHGHHHHHHHHHHHHGHGGGHHHHG1GGFGGHHHHGGGHGHHHGHHHHFHHHGCGG@;;-...//0;000:...:....9;0000000:....0:000000000;0000:0:00000000000;00000/-.9.....
@M03495:530:000000000-LYBTV:1:2113:21179:22729 1:N:0:GCCCAGTG+AATTGCGG
GTCAGCATGTGAGCTTTGGAATTAGTAAATTCGTTGACGACAGAAGGAGCAAGATAACGACCACAGGGAGGGTGGTTTATCAACGGCAAAATATAGATCGGAAGAGCACACGTCTGAACTCCAGTCACGCCCAGTGATCTCGTATGCCGTCTTCTGCTTGAAAAAAAAAAAAAAGAATAACGAAATCTCGAGAATAACTCGTACAAATGCGAATTAATAAAGATAGTGCTAAGCGTACATCGAGTGCAATA
+
BCCCCFFFFFFFGGGGGGGFGGHHHFHHHHHHGHHHHHGGGGGHHHHHHHHHHHHHHHGGGGGHHHHGGGGGGGGGGHHHHHHHGGGGGHHHHHHHHHHHGGGGHHHHHHHGHHHGHHHHHHHHHHHHGHGGGHHHHG1FGHFGGHHHGGGHGHHHHHHHGHHHHGGGEFD;--.:.0000.....000.0...000000:....00000..:-.0000000009900000009-..-.00./.0.00000
@M03495:530:000000000-LYBTV:1:2113:20619:22735 1:N:0:GCCCAGTG+AATTGCGG
GTCAGCATGTGAGCTTTGGAGTGAAATCTCTTGTCTTAAGGAATAAAGGAAAAAGATTCCGTCGGAGGCTCGGTGCTCTACAGGTTCAACCTTTGTACTCTATTATTGCCTCACATTCCATCTCTTGTGAAAATATATTTGATTGGCTTTTCTGCAGGTTGTTTGCCAGGACTTTCCAAGACCTCCACTAGAAAACACAATAAACTTTTTGGAAGCTGGACAACTATCTTCATTTTTCAGAAACAGTGAAC
+
CCCCCFFFFFFFGGGGGGGGGGHHHHHHHHHHHHHHHHHHHHHHHHHHHHHHHHGGHIHIHHHGGGGGGHHGGGGGHHHHHHGHGHHHHHHHHHHHHHHHHHHHHHHHHHHHHHHHHHHHHHHHHHHHHHHHHHHHHHHHHHHHHFHHHHHHHGHHGHHHHGHHHHHHFHHHHHHHHHHHFHHHHHHHHHHHEFHHHHHEHGDGHHHHHHGCHGFHHHGEHEHFHFHHHHGGGGGGGG;CFFGGGGFGGF9
@M03495:530:000000000-LYBTV:1:2113:10625:22767 1:N:0:GCCCAGTG+AATTGCGG
GTCAGCATGTGAGCTTTGGAATTAGTAAATTCGTTGACGACAGAAGTAGCAAGATAACGACCACAGGGAGGGTGGTTTATCAACGGCAAAATATAGATCGGAAGAGCACACGTCTGAACTCCAGTCACGCCCAGTGATCTCGTATGCCGTCTTCTGCTTGAAAAAAAAAATAACGACAGGGTAATTCAAGTAAATTCGTCTGATCCATGAACCCACGAACTTCTCTCACTCATGGCACTCTGCAACGACAT
+
BBBBBFFFFDFFGGGGGGGGGGHHHHHHHHHHGGHHHHGGGGGHHHHHHHHHHHHHHHGFGGGHHHHGFE?EEGGGGHHHHHHHGGGGGHHHHHHHHHHHGGGGHHHHHHHGHHHGHHHHHHHHHHHHDHGGGHGGHF1FGHGGHHGFFGGHGHHHFGFFAHFHGD@:C?.0009.-;-..///0;90BFF000;00./;9./;/9//////..;.;;.9;9/////://9;9//.//.://////-.--.
@M03495:530:000000000-LYBTV:1:2113:8469:22775 1:N:0:GCCCAGTG+AATTGCGG
GTCAGCATGTGAGCTTTGGAGTCCCTGGTTTATCAACGGCAAAATATAGATCGGAAGAGCACACGTCTGAACTCCAGTCACGCCCAGTGATCTCGTATGCCGTCTTCTGCTTGAAAAAAAAAAAAAAACAAACAAACAGCAGATATACCCAATCAAACTACCAATACAAGTAACACTCCATATATTATACTTAAACACTAACACGCACACAACATACATACACTGTCTACTGAAAACCTCCGATTAACTAT
+
DDDDDFFFFFFFGGGGGGGGGGHHHHHHGHHHHHHHHGGGGGHHHHHHHHHHHGGGGHHHHHHHGHHHGHHHHHHHHGHHHGHGGGHHHHHBHHHGGHHHHGGGHGHHHHHHHHHHHHGGGGF<><<-..<FGC.<C././.<<0000000<//0000<00/000<00000<00000:/0000000000000000<0.0/0000.----...../0000<000:0000<0000000/.//9.-9..00000
@M03495:530:000000000-LYBTV:1:2113:7519:22783 1:N:0:GCCCAGTG+AATTGCGG
GTCAGCATGTGAGCTTTGGTTTATCAACGGCAAAATATAGATCGGAAGAGCACACGTCTGAACTGCAGTCACGCCCAGTGATCTCGTATGCCGTCTTCTGCTTGAAAAAAAAAAATGAAGTATGGGGGCGCGCTTCCCCCGGCCGCTCTCGATCGGACTTGCTTGGTACTATCTTCTATTTCAGAAAACACTTGTCTTGCGATTTGTAATGAAGCATCTGATACCTGGACTGACTTTACCTCGCTCAGCTA
+
A>AABFFFFFFFGGFCFBAGGF4FGFHHGEGG2FFEFHHHBGGD?GF?G2A3F2FEFGHGHHHHHFFFHH3FEAFGGH@EHF44@?FACFGHEEEFAF4GHHHH0BE3FE/E<B/011@122220<///<-<@-.;CCG.A---9-9-.0.;9.ADA--;/9//:?/////9/;9;BF/F9BFFB/99/9.;BF//9///--;.;B:/9B9//:///:////BB///.../;///://////.-...///;
@M03495:530:000000000-LYBTV:1:2113:10719:22798 1:N:0:GCCCAGTG+AATTGCGG
GTCAGCATGTGAGCTTTGGAATTAGTAAATTCGTTGACGACAGAAGGAGCAAGATAACGACCACAGGGAGGGTGGTTTATCAACGGCAAAATATAGATCGGAAGAGCACACGTCTGAACTCCAGTCACGCCCAGTGATCTCGTATGCCGTCTTCTGCTTGAAAAAAAAAAAAAACACAAAACTATAACGCTGACCTTCTTTAACAGACCTAAAGTAGCAAGGTAAGTACAATACTAGACTAATATAAATAA
+
CCCCCFFFFFFFGGGGGGGGGGHHHHHHGHHHGHHHHHGGGGGHHHHHHHHHHHHHHHGGGGGHHHHGGGGGFGGGGHHHHHGHGGGGGHHHHHHHHHHHGGGGHHHHHHHGHHHGHHHHHHHHHHHHGHGGGHHHHG1GHHGGHHHHGGGHGHHHHHHHHHHHHGGGGCA<<-........011111.-...//10001111110/..0<000111<<:/.011011:111101<1<1100::11B11<1
@M03495:530:000000000-LYBTV:1:2113:16055:22799 1:N:0:GCCCAGTG+AATTGCGG
GTCAGCATGTGAGCTTTGGTCCAGCCTGAGTCCTGGTTATCAACGGCAAAATATAGATCGGAAGAGCACACGTCTGAACTCCAGTCACGCCCAGTGATCTCGTATGCCGTCTTCTGCTTGAAAAAAAAAAAAAATAAATACAGCAAATCCAATATAACATAGTCAATCGTCGTCAAATCATCTATTCTTACCCTAGAACACTACTCATCATTAAGTCCTACTCGTCTACAAATAAAGCAATATATATAGTA
+
CCCCCFFFFFFFGGGGGGGGGGHHHGHHFHHHHHHHHHHHHHHHGGGGGHHHHHHHHHHHGGGGHHHHHHHGHHHGHHHHHHHHHHHHGHGGGHHHHHBGHHGGHHHHGGGHGHHHHHHHHHHHHGGGGCA/--011=1<<D10//<000<0000<0000000:0000::.--=..0;0:00000000000//0//0;0//0//090000000000:0;;B00.....00000000000/00000000900
@M03495:530:000000000-LYBTV:1:2113:11526:22837 1:N:0:GCCCAGTG+AATTGCGG
GTCAGCATGTGAGCTTTGGTCCAGCCTGAGTCCCTGGTTTATCAACGGCAAAATATAGATCGGAAGAGCACACGTCTGAACTCCAGTCACGCCCAGTGATCTCGTATGCCGTCTTCTGCTTGAAAAAAAAAAAAAAAAAAAAGAATAAACAGATATTGATTGGAATACTAAGAAGATTAACTGAGGAACAGTAACGTGCTAAAGGTATGTTATGTATAGTGTAACCTAGAGTGATAACTAGTACTTATTGG
+
DCCCDFFFFFFFGGGGGGGGGGHHHGHHHHHHHHHHHHHHHHHHHHGGGGGHHHHHHHHHHHGGGGHHHHHHHGHHHGHHHHHHHHHHHHGHGGGHHHHGDHHHGGHHHHGGGHGHHHHHHHHHHHHGGGD@>@<--<-;--...000000//00000:000.0:00000;00:/00:000000:.0/.//0;0:./...000000000:000000:00000000000000:000000000;00:000000
@M03495:530:000000000-LYBTV:1:2113:24341:22841 1:N:0:GCCCAGTG+AATTGCGG
GTCAGCATGTGAGCTTTGGAGTGAAATCTCTTGTCTTAAGGAATAAAGGAAAAAGATTCCGTCGGAGGCTCGGTGCTCTACAGGTTCAACCTTTGTACTCTATTATTGCCTCACATTCCATCTCTTGTGAAAATATATTTGATTGGCTTTTCTGCAGGTTGTTTGCCAGGACTTTCCAAGACCTCCACTAGAAAACACAATAAACTTTTTGGAAGCTGGACAACTATCTTCATTTTTCAGAAACAGTGAAC
+
BBBBBFFFFFFFGGGGGGGGGGGHHHHHHHHHHHHHHGHHHHHHFHHHHHHHHHGGHHHHHHHGGGGGGHHEGEEGHHHHHHHHHHHHHHGHHHHHHHHHHHHHGHHGHHHHHHHHHHHHHHHHHHHHHHGHHHHHHHHHHHFHFBGHHHHHHHGHHHFHHDHHHHHHHHHGHHHHHHHHEHHHHHHHHHH1FFGHGHHEHHDGHHGHGHGGHHHHHHHHHHHHHHHHHHGGGGGGGGB;BFFFGGFGFF9
@M03495:530:000000000-LYBTV:1:2113:9357:22864 1:N:0:GCCCAGTG+AATTGCGG
GTCAGCATGTGAGCTTTGGAGTGAAATCTCTTGTCTTAAGGAATAAAGGAAAAAGATTCCGTCGGAGGCTCGGTGCTCTACAGGTTCAACCTTTGTACTCTATTATTGCCTCACATTCCATCTCTTGTGAAAATATATTTGATTGGCTTTTCTGCAGGTTGTTTGCCAGGACTTTCCAAGACCTCCACTAGAAAACACAATAAACTTTTTGGAAGCTGGACAACTATCTTCATTTTTCAGAAACAGTGAAC
+
BBCBCFFFFFFFGGGGGGGGGGHHHHHHHHHHHHHHHHHHHHHHHHHHHHHHHHGGHHGHHHHGGGGGGHFGGGGGHHHHHHGHHHHHHHHHHHHHHHHHHHHHHHHHHHHHHHHHHHHHHHHHHHHHGHHHHHHHHHHHHHHHHHHHHHGHHHGHHHHHHGHHHHHHGHHHHHHHHHHHGHHHHHHHHHHGHGGHHHGCGHGFHHHHHHGGFGFHHHHGHHHHHHHHFHGGFGGGGGBBFGBFGGFG0F9
@M03495:530:000000000-LYBTV:1:2113:17503:22885 1:N:0:GCCCAGTG+AATTGCGG
GTCAGCATGTGAGCTTTGGAGTCAGTATGTGAGCTCTGGTTTATCAACGCAAAATATAGATCGGAAGAGCACACGTCTGAACTCCAGTCACGCCCAGTGATCTCGTATGCCGTCTTCTGCTTGAAAAAAAACAAAACGCGATTGCTTGCCAAAAGTGTCTAAAAACAACTAAACATGTGTTTAACGTTTATTAGAAAATTAAACTCTCCCGCAACACGATCTCATGTTACTCCCAATTAAACTGGAACAAC
+
BBBBBFFFFFFFFGGGFF4GGGCGDBGHHFGHHFGHHHHBFFHHFGHFG2EEFHFHFFFHEHHFEAEACBGFGFEHFFGHFFDGFGHHHHH1F?EAGBGFH44FAF>3FFE/?/EFDGGFHFFFBEGF//>/??@@C///>>?/1111.1>FB.01==1<1>1<1....//<0<=G/=00/:000.://;C00;0;C/0/0;B0B000//.9-;9...:.;.09///99BFB99;/./;////////;B..
@M03495:530:000000000-LYBTV:1:2113:19492:22893 1:N:0:GCCCAGTG+AATTGCGG
GTCAGCATGTGAGCTTTGGAGACTGGTTTATCAACGGCAAAATATAGATCGGAAGAGCACACGTCTGAACTCCAGTCACGCCCAGTGATCTCGTATGCCGTCTTCTGCTTGAAAAAAAAAAAAAAAATGTGAGATACACTAGCGTATCCGACAAGCTATATAGTGTGCTAACGCATAAATCTACAAGACACATACCTAGACATAGAATAATATGTGAAGTACGATTCTCATTGTATGAACACAAAGCATAA
+
EEEEEFFFFFFFGGGGGGGGGGGHHHHHHHHHHHHGGGGGHHHHHHHHHHHGGGGHHHHHHHGHHHGHHHHHHHHHHHHGHGGGHHHGHDGHHGGHHHHGFGHGHHHHHHHHHHHHGGGDC>/<<--01<1111<111<1/</-....1..<--..<1111111111111</.-<..111111<100/////000/1<0<11111111111111<<:1111<.<..1111<1111111111/...//<111
@M03495:530:000000000-LYBTV:1:2113:21418:22902 1:N:0:GCCCAGTG+AATTGCGG
GTCAGCATGTGAGCTTTGGAATTAGTAAATTCGTTGACGACATGGTTTATCAACGGCAAATATAGATCGGAAGAGCACACGTCTGAACTCCAGTCACGCCCAGTGATCTCGTATGCCGTCTTCTGCTTGAAAAAAAAAAAAAAAGATAAAAAGAATATAGACTTATAGTTGATATGATAAAAATTATGTGTATAGGTAGACATAAAACACATATATTACATCGTTTCTTCTTTAGTCTGTACGGTTATGAG
+
CCCDCFFFFFFFGGGGGGGGGGHHHHHHHHHHGHHHHHGGGGGHHHHHHHHHHHGGGGGHHHHHHHHHHGFGGHHHHHHHGHHHGHHHHHHHHHHHHGHGGGHGHHGDHHHGGHHHHGGGHGHHHHHHHHHHHHGGGFG>><<<..000000...0000000000::0<00000000<00000.00<00:000000:00000000000...00000000000...<:0000:::0000000<.<:..:000
@M03495:530:000000000-LYBTV:1:2113:11560:22911 1:N:0:GCCCAGTG+AATTGCGG
GTCAGCATGTGAGCTTTGGAGTGAAATCTCTTGTCTTAAGGAATAAAGGAAAAAGATTCCGTCGGAGGCTCGGTGCTCTACAGGTTCAACCTTTGTACTCTATTATTGCCTCACATTCCATCTCTTGTGAAAATATATTTGATTGGCTTTTCTGCAGGTTGTTTGCCAGGACTTTCCAAGACCTCCACTAGAAAACACAATAAACTTTTTGGAAGCTGGACAACTATCTTCATTTTTCAGAAACAGTGAAC
+
BCBCCFFFFFFFGGGGGGGGGGHHHHHHHHHHHHHHHHHHHHHHHHHHHHHHHHGGHIHHHIHGGGGGGHHGGGGGGHHHHHHHHHHHHHHHHHHHHHHHHHHHHHHHHHHHHHHHGHHHHHHHHHHHHHHHHHHHHHHHHHHHHFHHHHHHHHHHHGHHHGHHHHHHHHHHHHHHHHHHHHHGHHHHHHHHHHHHHHGGHGGHHGHHHHGGFHHGHGHGHHHAGHHHHHGGGGGGGG;9CFGGFGFFGG0
@M03495:530:000000000-LYBTV:1:2113:10862:22914 1:N:0:GCCCAGTG+AATTGCGG
GTCAGCATGTGAGCTTTGGAGTGAAATCTCTTGTCTTAAGGAATAAAGGAAAAAGATTCCGTCGGAGGCTCGGTGCTCTACAGGTTCAACCTTTGTACTCTATTATTGCCTCACATTCCATCTCTTGTGAAAATATATTTGATTGGCTTTTCTGCAGGTTGTTTGCCAGGACTTTCCAAGACCTCCACTAGAAAACACAATAAACTTTTTGGAAGCTGGACAACTATCTTCATTTTTCAGAAACAGTGAAC
+
AAAB@FFFFFFFDFGGGGFGFGHGGGHHHHHHCHHHHHGHHHHFHHHHGHHHHHGGHHHHHHHGGGGGGHHFGGGGFHGHHHHHHHHHHFHHHFFHHHHHHHHGHHHHHHHHHHHHHHHHHHHHGHHFGGHHHHFHHHHHHHHHHCCGHHHHFHEHHHHHHGHHGFHHBFHHGHHHHGHHGHHHHHHHGHGHGFGHHEHGHHDGHHHHHHGGBGHHHHFFHFHHHHHFFHGGGFFGGG9CFFGFFGFFFGB
@M03495:530:000000000-LYBTV:1:2113:10318:22927 1:N:0:GCCCAGTG+AATTGCGG
GTCAGCATGTGAGCTTTGGTCCAGCCTGAGTCCCTGGTTTATCAACGGCAAAATATAGATCGGAAGAGCACACGTCTGAACTCCAGTCACGCCCAGTGATCTCGTATGCCGTCTTCTGCTTGAAAAAAAAAAAAAAAGTATAGAACCATATAAACGAAGAAACCTGCAAAGTTGTCGTCAAAGTTACTTGAGGAAACATAATAGAGACTGTCATACAACACAACGCACAGTTAGCTATGAGCACCAAGTAT
+
DEEDDFFFFFFFGGGGGGGGGGHHHGHHHHHHHHHHHHHHHHHHHHGGGGGHHHHHHHHHHHGGGGHHHHHHHGHHHGHHHHHHHHHHHHGHGGGHHHHHDHHHGGHHHHGGGHGHHHHHHHHHGHHGGGFG?/--<.0<111=10..001=1<0...:./</./../01/11111.<...111<B11:1<0/0////0111:1<11/00011111000.....---9-/0111111111100...<.:11
@M03495:530:000000000-LYBTV:1:2113:22267:22949 1:N:0:GCCCAGTG+AATTGCGG
GTCAGCATGTGAGCTTTGGAGTGAAATCTCTTGTCTTAAGGAATAAAGGAAAAAGATTCCGTCGGAGGCTCGGTGCTCTACAGGTTCAACCTTTGTACTCTATTATTGCCTCACATTCCATCTCTTGTGAAAATATATTTGATTGGCTTTTCTGCAGGTTGTTTGCCAGGACTTTCCAAGACCTCCACTAGAAAACACAATAAACTTTTTGGAAGCTGGACAACTATCTTCATTTTTCAGAAACAGTGAAC
+
AAABBFFBFFFFGGGGGGFGGFHHHHHHHHHHHHHHHHHHHHHHHHHHGHHHHHGGHHHHHHHGGGGGGHGGG1EGGHHHHHHHHHHHHHHHHGHHHHHHHHHHHHHHHHHHHHHHHHFGHHHHHHHHHGHHHGHHHGEGHFHHF0GFHHHHHHGHHHHHHGHHHHHHHGHHHHHHHHHHGHHHHGHHHHGFHHHHHHECGG<DGHHHHHGGHBGGHGGFHHHHHHHFHHGGGGGGGGFBBFFFGFFFGF0
@M03495:530:000000000-LYBTV:1:2113:21876:22952 1:N:0:GCCCAGTG+AATTGCGG
GTCAGCATGTGAGCTTTGGAGTGAAATCTCTTGTCTTAAGGAATAAAGGAAAAAGATTCCGTCGGAGGCTCGGTGCTCTACAGGTTCAACCTTTGTACTCTATTATTGCCTCACATTCCATCTCTTGTGAAAATATATTTGATTGGCTTTTCTGCAGGTTGTTTGCCAGGACTTTCCAAGACCTCCACTAGAAAACACAATAAACTTTTTGGAAGCTGGACAACTATCTTCATTTTTCAGAAACAGTGAAC
+
A>>AAFDFFDFFGGGGFBA1A1FHHHFGH3FGHHGHGEGHB1FCGHGFFFHHFAEFFHEHBGHGA?E?EAEEEEEGHHGGHB1>FGGFBGHHDGFDHFHHHHHGHHHFBDGGHHHHHDDFHHHFHHHFGBFDFGFHFGGHHBEGHE0GGHGHHHHGGGFBBEGGFGHHEE/GCHHFFGGFHFHGHHHB<GBGHHFHHGEC<G<00DHGHHGGGFEHHHHHHFHGHHG:CGFFGGGGG/0;CFFFGB0CFB0
@M03495:530:000000000-LYBTV:1:2113:5496:22977 1:N:0:GCCCAGTG+AATTGCGG
GTCAGCATGTGAGCTTTGGAGCAAGATTGGTTTATCAACGGCAAAATATAGATCGGAAGAGCACACGTCTGAACTCCAGTCACGCCCAGTGATCTCGTATGCCGTCTTCTGCTTGAAAAAAAAAAAAAACAAAGGTGAATGTAGTAAGATGAGTTAAGTTTACAAAAGAATGGTATAGACAAGCAAGTGGTAAAGTATTATATAAGTAGATCAGATGTCTGCAATACAAGTAGCATACGAGAGTATAGTAA
+
BACBCFFFFFFFGGGGGGGGGGHHHHHHHHHHHHHHHHHGGGGGHHHHHHHHHHHGGGGHHHHHHHGHHHAGHHGHHHHHHHHGHGGGHHHHGDGHHGGHHHHGGGHGHHGHHHHHHHHHFFG/</</-...00<1<1110000<00000000=0=0000000000:/..000;0000000/../;/0009000000000;000000000000000000000000:000900000000....-00000000
@M03495:530:000000000-LYBTV:1:2113:21006:22981 1:N:0:GCCCAGTG+AATTGCGG
GTCAGCATGTGAGCTTTGGTCCGCCTGAGTCCTGGTTTATCAACGGCAAAATATAGATCGGAAGAGCACACGTCTGAACTCCAGTCACGCCCAGTGATCTCGTATGCCGTCTTCTGCTTGAAAAAAAAAAAAACAAACTTACTGTGCCATGGGTGGTACAAATGTTATAGTAGTACCTCAGTAGTAGGCAAAATCCGCAGATAATGCTTCCTAACGTGTGTAGTCAATATAACTCTGTACATGTTAACTAT
+
CBCCCFFFFFFFGGGGGGGGGGGGGFHHHHHHHHHHHHHHHHHHGGGGGHHHHHHHHHHHGGGGHHHHHHHGHHHGHHHHHHHHHHHHGHGGGHGHHHFHHHGGHHHHGEEHGHHHHHHHHHHHHGGGGG/>>...0.111<00=000000/./<-:00000;0;0:000:00:;000000000000000../000..---0000000000;00:9/./..:000000:000000;0;00000;00;0:00
@M03495:530:000000000-LYBTV:1:2113:23062:23009 1:N:0:GCCCAGTG+AATTGCGG
GTCAGCATGTGAGCTTTGGAGTGAAATCTCTTGTCTTAAGGAATAAAGGAAAAAGATTCCGTCGGAGGCTCGGTGCTCTACAGGTTCAACCTTTGTACTCTATTATTGCCTCACATTCCATCTCTTGTGAAAATATATTTGATTGGCTTTTCTGCAGGTTGTTTGCCAGGACTTTCCAAGACCTCCACTAGAAAACACAATAAACTTTTTGGAAGCTGGACAACTATCTTCATTTTTCAGAAACAGTGAAC
+
CCCCDFFFFFFFGGGGGGGGGGHHHHHGHHHHHHHHHHHHGHHHHHHHHHHHHHGGHHIIHHHGGGGGGHHGGEGGHHHHGHHGHHHHHHHHHHHHHHHHHHHHHHHHHHHHHHHHHHHHHHHHHHHHHHHHHHHHHHHHHHHHHFHHHHHHHHHHHHHHHGGHHHHHGEGHHHHHHHGHHHHHHHHHHHGHHHHHHHHEHHDHHHHHHHGGHCGHHHHHHHHEHHHHHHGGGGGGGGGFGFGGGFFFGB0
@M03495:530:000000000-LYBTV:1:2113:18301:23017 1:N:0:GCCCAGTG+AATTGCGG
GTCAGCATGTGAGCTTTGGAATTAGCTGGTTTATCAACGGCAAAATATAGATCGGAAGAGCACACGTCTGAACTCCAGTCACGCCCAGTGATATCGTATGCCGTCTTCTGCTTGAAAAAAAAAGATTGGAGTACTTACTTGTGTTTTTCATTTTAGTGTGATTTGGTACTTGATGCCGCACATGAGAAAAGTACAGAATCCAGTTCGGGGCCGAACCGTGAAGAAATAATGGAGAGTATTTTGTTCAAATT
+
A>>>A1@BFDDBF1BGGGFCFFAGFGGFHABGHHDHDEEAFAAAGDHHFE2GDEEEFEHFCC0FFEBABAADFF@B@GBGF@/>?>>/1@122@@>>>FFHD>>ECCFHD1FF101110>EG///@>@CGGFFFHHGHGHHHHGHGHGHHHHBGFCGEGG1GHGHHGGF1DGHHGDG?CG?CCGHEHFHFG0;C;BGCHGFFGFCBE?.--A-9@-9@FEE-/;/BFFFFFFFBB-;;:////-9;BFFF/
@M03495:530:000000000-LYBTV:1:2113:18943:23022 1:N:0:GCCCAGTG+AATTGCGG
GTCAGCATGTGAGCTTTGGAGTGAAATCTCTTGTCTTAAGGAATAAAGGAAAAAGATTCCGTCGGAGGCTCGGTGCTCTACAGGTTCAACCTTTGTACTCTATTATTGCCTCACATTCCATCTCTTGTGAAAATATATTTGATTGGCTTTTCTGCAGGTTGTTTGCCAGGACTTTCCAAGACCTCCACTAGAAAACACAATAAACTTTTTGGAAGCTGGACAACTATCTTCATTTTTCAGAAACAGTGAAC
+
CBCBCFFFFFFFGGGGGFGGGGHHHHGHHHHHHHHHHHHHHHHHHHHHHHHHHHGGHHIGHHHGGGGGGHHGGEGGHHHHHHHHHHHHHHHHHHHFHHHHHHHHHHHHHGHHHHHHHHGHHHHHHHHHHHFHHHHHHHHHHHHHHHFHHHHHHHHHHGGHHGHHGGHHHHHHHHHHHHGHHHHHHHGHHHFBBFHHHHHEHHHFHFGHHHGGGCFCFHGFHGHGHFHHHHGGGGGGFGCBFGFFFGFFGG0
@M03495:530:000000000-LYBTV:1:2113:12302:23026 1:N:0:GCCCAGTG+AATTGCGG
GTCAGCATGTGAGCTTTGGTCCAGCCTGAGTCCCTGGTTTATCAACGGCAAAATATAGATCGGAAGAGCACACGTCTGAACTCCAGTCACGCCCAGTGATCTCGTATGCCGTCTTCTGCTTGAAAAAAAATAAGATATCAATACGGGACCATAACTGGTACAGATAGTGAATCACGTATAATATAATCATACCATTCGGAGTCAAAACATCTCAGAGACTCACATCTATCATATCAGTAGTGACATGCTAG
+
A3AABFFFFFFFFFGGGGGGGGHGGGHHHCFFHHHHHHHHHHHHHHG?EGFHGHHHHHHHGHFGGGGHHHHHHGGHHEBFHHHHHHFHFH?HGGGHGHF4F4GGGGGGHGE?EFGGHHHHHHHGFHH?/B0@<2<2>22222@1//////?1111110111=111111000000/<./0/=000<0<0:00;/00000;.;:/0000..000=0990/900090000000000;0009000900//;////
@M03495:530:000000000-LYBTV:1:2113:6867:23032 1:N:0:GCCCAGTG+AATTGCGG
GTCAGCATGTGAGCTTTGGAGACTGGTTTATCAACGGCAAAATATAGATCGGAAGAGCACACGTCTGAACTCCAGTCACGCCCAGTGATCTCGTATGCCGTCTTCTGCTTGAAAAAAAACAAATACGACCTATTCCGGGAGAGTTTGTGAGGGCGATAGCGACCAGAACGTGAGGCATCCATATGCATCCTGTCACCATAGAGGTGGTTGTCGGCGCTAAGATCGGAGGAGCACACGTGTGCACTCCAGTC
+
AAAAAFFFF1D3FGF1GGGB1FFHHHFFGEGGDGGGGGGEFFBDGHHHGH/EGGGHGHGHGHGFHHEHHHGFHFGHFHHFHFGEHHHF@2BGFF?GHGHGEEFFGGFFGHHC>EFGE/<?C/B<11<///?11122@//>//.11=100==>.A---<C0--;--..//......;90:/B0;9CF0F0/090/9000;9;09//9;--;99-----;-99BF/9----;--9---9;9/-//9/;;//;;
@M03495:530:000000000-LYBTV:1:2113:12270:23042 1:N:0:GCCCAGTG+AATTGCGG
GTCAGCATGTGAGCTTTGGTCCAGCCTGAGTCCCTGGTTTATCAACGGCAAAATATAGATCGGAAGAGCACACGTCTGAACTCCAGTCACGCCCAGTGATCTCGTATGCCGTCTTCTGCTTGAAAAAAAAAAAAAACAAGACAAAAAATTCAGCAGTATGACGTCCGTACTTTCTGTCTCATTATTGCATTCACAACATTCTATTCAATTTCAGCGAACGCTACATCTCATCACTTCTACGCTAATGATGG
+
CCCDDFFFFFFFGGGGGGGGGGHHHGHHHHHHHHHHHGHHHHHHHHGGGGGHHHHHHHHHHHGGGGGHHHHHHGHHHGHHHHHHHHHHHHGHGGGHHHHGFGHHGGHHHHGGGHGHHHHHHHHHHHHGGG<B<<-<<../<////<<-.011111.111111....-....11111<111111111<11111111:9</11111<1111<:11:1.----...-0<::11111011011:.-...1:1110
@M03495:530:000000000-LYBTV:1:2113:9153:23047 1:N:0:GCCCAGTG+AATTGCGG
GTCAGCATGTGAGCTTTGGTTTATCAACGGCAAAATATAGATCGGAAGAGCACACGTCTGAACTCCAGTCACGCCCAGTGATCTCGTATGCCGTCTTCTGCTTGAAAAAAAAAAAAAAATAATAACATTAACTTACTCAGTATATCCCAACTACGCACAACACTATCGCCACCATGAACAATCTACTTAGATCATATTTAATAATATCAATACTGTGAATACTGTTTCGACATATTCCTCAGCAACCAGAA
+
BBBCCFFFFFFFGGGGGGGGGGHHHHHHGGGGGHHHHHHHHHHHGGGGHHHHHHHGHHHGHHHHHHHHHHGHGHGGGHHHHG4FGHGGHGHHGGGGGHHHHHHHHHHHHGGC@B<////0?11=11111>1F1F111F11=00=000<0/./</.:.:-;.:.0/00.......000000/0/0009000000009;090000000///9//9//////////9/;9/..:..//////;/////...../
@M03495:530:000000000-LYBTV:1:2113:17756:23074 1:N:0:GCCCAGTG+AATTGCGG
GTCAGCATGTGAGCTTTGGAGGGCGAGGGTGGTTTATCAACGGCAAAATATAGATCGGAAGAGCACACGTCTGAACTCCAGTCACGCCCAGTGATCTCGTATGCCGTCTTCTGCTTGAAAAAAAAAATACGTATGGGAATAACGTATGCCGTCTTATGCTCGGAAAAGAATACGCTATGTTCGATTCTGTCCCGCCACCGCCAATATCTGAGAAGGCGATCATCTCATCGCACCAGGGAGCCGTTCCTTCC
+
AAAAABFFFFF5FGGGGGGGFFC?EAEGEACE2ABGFGFHC1E0AEGFGHFHDGGGEFEGEFCEGGFHG1?GFFHHHHHFBF3FGGHGC>EB3?GDFEGGDFHEHGDC0CHFFGHDG0@FHCD@D@<0<<.1>1>0./</00<.<C0<00-;-.;0::CC0.-.9;//;C000:9;..;000.;F0;090;00----9..----///:F//////..---..9;/9/9//:.--......;.-....////
@M03495:530:000000000-LYBTV:1:2113:23998:23085 1:N:0:GCCCAGTG+AATTGCGG
GTCAGCATGTGAGCTTTGGAGTGAAATCTCTTGTCTTAAGGAATAAAGGAAAAAGATTCCGTCGGAGGCTCGGTGCTCTACAGGTTCAACCTTTGTACTCTATTATTGCCTCACATTCCATCTCTTGTGAAAATATATTTGATTGGCTTTTCTGCAGGTTGTTTGCCAGGACTTTCCAAGACCTCCACTAGAAAACACAATGAACTTTTTGGAAGCTGGACAACTATCTTCATTTTTCAGAAACAGTGAAC
+
AAABBFFFFFFFGGGGGGGGGFHHHHHHHHHHHHGHGHHHCHHHHHHHHHHHHHGGHHHHGHHGGGEEGACEGEGGHHGHHHHEHHHHHHHHHHHHHHHHGHHHHGHHHHHHHHHHHHHGHHHHGHHHHHHHBGHHHGHHHHHHHHGHFHHFFBGGHHHHHAHFFGHHHHHHHHGHHHHGHHFGHFGHHG1DHBGHCFHEHBD0GHHGHHGGGFGEGH/CGHHHHHFFHHGFFFFGGGB0BFFGG/;BF90
@M03495:530:000000000-LYBTV:1:2113:5246:23097 1:N:0:GCCCAGTG+AATTGCGG
GTCAGCATGTGAGCTTTGGAATTAGTAAATTCGTTGACGACAGAAGGAGCAAGATAACGACCACAGGGAGGGTGGTTTATCAACGGCAAAATATAGATCGGAAGAGCACACGTCTGAAGTCCAGTCACGCCCAGTGATCTCGTATGCCGTCTTCTGCTTGAAAAAAAAAATAGTTCATCAGCAATCGCAGAATAAGCGGTAAGGCTGTTCACATATTTGCGCAACTGAAAAAGATATTCTTATAGTACTCA
+
AAA@AFFFFFFBGGFBGF4F5FGHHDFGHHFHGEGGEDE2EEEHEHGFHEGFGHHHHFGGCEEFFFGGGF0EEAEEAGGHEFGFFE/EGFHGHHFHFGG/EEEG0CE3FGFCHEGFDGFFGFGCGHHH?G/BA<?1?111?FFAFCDGCDCAF1=GGDHB.CG0.--C--.:000;F00CC0;/00...9-/90000@?.../;//.;//9//9;/B///9---9;//9//.;.//;9//9;/9/://///
@M03495:530:000000000-LYBTV:1:2113:16650:23106 1:N:0:GCCCAGTG+AATTGCGG
GTCAGCATGTGAGCTTTGGTCCAGCCTGAGTCCTCTGGTTTATCAACGGCAAAATATAGATCGGAAGAGCACACGTCTGAACTCCAGTCACGCCCAGTGATCTCGTATGCCGTCTTCTGCTTGAAAAAAAAAAAAAAAAGCTCAAATGCAGCTGCATGAGAGAATCACACACGAGAAAACTCGATAACGTAACATTGCTACTGTACTACAATTTGTAGACTATCATGGTAAGTGGTTGATTATGGGTCGAG
+
BBABBFFFFFFFGGGGGGGGGGHHHGHHHHHHHHHHHGFHHHHHHHHGGGGGHHHHHHHHHHHGGGGHHHHHHHGHHHGHHHBGHHHHHHHGHGGGHHHH4BGHHGFFHHHFFGHGHHHHHHHCEGDGGGG/>/<>---..000000000;/////0<000:./00:/0/..--;..://90../9.0./.9.9//////;/////;9//////9////;/;/://;//;/B/;/9..9///9//./:---
@M03495:530:000000000-LYBTV:1:2113:24007:23122 1:N:0:GCCCAGTG+AATTGCGG
GTCAGCATGTGAGCTTTGGAGTGAAATCTCTTGTCTTAAGGAATAAAGGAAAAAGATTCCGTCGGAGGCTCGGTGCTCTACAGGTTCAACCTTTGTACTCTATTATTGCCTCACATTCCATCTCTTGTGAAAATATATTTGATTGGCTTTTCTGCAGGTTGTTTGCCAGGACTTTCCAAGACCTCCACTAGAAAACACAATAAACTTTTTGGAAGCTGGACAACTATCTTCATTTTTCAGAAACAGTGAAC
+
11AAAFFFD@FFGFGCGFFGGFHFFFHHD3GFFGHHFEHF11G1FGFDFHFEGAE/DHHHFHHGGCEEEF0EC/B@HFBGFHGEGDFGFDAGF11BGFGFFFGHHHHHFHGGHEHHHHGFEGHHHHFGGBBGEFFGHHEHHEGFFHHHHEHHHHGHHHFFFCGHFHHHHEFHHHEHGHGHHHHHHHGHFFH1=>GHHGH.<DGGHHHHHHGGEHHEEFHFGGCHHGHHHHGFGGGGGB0;;CFFGFGFBF0
@M03495:530:000000000-LYBTV:1:2113:15144:23146 1:N:0:GCCCAGTG+AATTGCGG
GTCAGCATGTGAGCTTTGGAGTGAAATCTCTTGTCTTAAGGAATAAAGGAAAAAGATTCCGTCGGAGGCTCGGTGCTCTACAGGTTCAACCTTTGTACTCTATTATTGCCTCACATTCCATCTCTTGTGAAAATATATTTGATTGGCTTTTCTGCAGGTTGTTTGCCAGGACTTTCCAAGACCTCCACTAGAAAACACAATAAACTTTTTGGAAGCTGGACAACTATCTTCATTTTTCAGAAACAGTGAAC
+
CCCCCFFFFFFFGGGGGGGGGGHHHHHHHHHHHHHHHHHHHHHHHHHHHHHHHHGGHIHHHHHGGGGGGHGGGGGGHHHHHHHHHHGHHHHHHHHHHHHHHHHHHHHHHHHHHHHHHHHHHHHHHHHHHHHHHHHHHHHHHFHHH0GHHHHHHHGHGHHHFFHHHHHHGHGHHHHHGHHHEHHHHHHGHHF1GGHHHHHEHHHGHHHHHHGGHGHEGHHHHGFAHHHHHCFGGGGGFFBCFFFGGGGGFF:
@M03495:530:000000000-LYBTV:1:2113:14147:23193 1:N:0:GCCCAGTG+AATTGCGG
GTCAGCATGTGAGCTTTGGAGACTGGTTTATCAACGGCAAAATATAGATCGGAAGAGCACACGTCTGAACTCCAGTCACGCCCAGTGATCTCGTATGCCGTCTTCTGCTTGAAAAAAAAAAAAAAAAAGAGATAAGCTAACAATACTCCAATGACGTCACGTAACGCAATTGACAGACTTTACAAGCCAAGCATAAAGCACACATGACAAGCAATCTCAATACACTCTTCATCAACTCGCTATACTCGATT
+
DDDCCFFFFFFFGGGGGGGGGGGHHHHHHHHHHHHGGGGGHHHHHHHHHHHGGGGHHHHHHHGHHHGHHHHHHHHHHHHGHGGGHGHHH4GHHGGHHHHGGGHGHHHHHHHHHHHHGGG?</</>---..//00000000<00:0<0000<0<G0A:A..../...---.000000/.00000000..:/../:00<000/:..000:00..//<00000000000/00<00000/00.-..9000<../0
@M03495:530:000000000-LYBTV:1:2113:23945:23203 1:N:0:GCCCAGTG+AATTGCGG
GTCAGCATGTGAGCTTTGGTCCAGCCTGAGTCCTGGTTTATCAACGGCAAAATATAGATCGGAAGAGCACACGTCTGAACTCCAGTCACGCCCAGTGATCTCGTATGCCGTCTTCTGCTTGAAAAAAAAAAAAAAGTAAACAGAGAGCTATAGTGTATGCTGTGAGGAGCACAGAAGGTACGACGATCACAAGAGTGGCATTGCGACGCAATATCGTACACTGCTGAAGCTCGTGGAGAGACACAGTCGCT
+
BBBCCFFFFFFFGGGGGGGGGGHHHGHHHHHHHHHHHHHHHHHHHGGGGGHHHHHHHHHHHGGGGHHHHHHHGHHHEHHHHHHHHHHHHGHGGGHHHHHHHHHFGHHHHGAEHGHGHHHHFHHHHHGFG@CC>--.1111>1////..0011=1111=1111:<11.0....//0<0.011...--.../00</.11../0001.------.1<1.<...1100101<0000.-9...0../<//.:0.-.
@M03495:530:000000000-LYBTV:1:2113:16352:23215 1:N:0:GCCCAGTG+AATTGCGG
GTCAGCATGTGAGCTTTGGTCCAGCCTGAGTCCCTGGTTTATCAACGGCAAAATATAGATCGGAAGAGCACACGTCTGAACTCCAGTCACGCCCAGTGATCTCGTATGCCGTCTTCTGCTTGAAAAAAAATAAGCTAGAGAATAGCACAGTTAACCTGTAACTCACGAGATCGCAGATCAAGCTTCTCCAAGTTCGTTGTCTGCAAATGATGCCTCTCTAATCCTTCCCTAATGCCTCACTATATAATGTA
+
AAAA?C1BDF3DAGFGCGFFFGFFFCGFFHFHC1FHHGGABFFGHGGGECEFGHEGEDFBAGCGGGEHFCAFG>>GFFFFGEGHFGGFFHFFGGEE@1122BFFF/EHEEEG@G/B2B1F11BBF10</B01FF11@@C1>FFB1?BDCF1?FFGF<F<>11<>F1.<<.<0....-</C0<C/00C00;C0::0.:;C.;009CGB090C00;90C/0000000;C/900/;090;0/-;/;/:/BF///
@M03495:530:000000000-LYBTV:1:2113:25225:23231 1:N:0:GCCCAGTG+AATTGCGG
GTCAGCATGTGAGCTTTGGAGTGAAATCTCTTGTCTTAAGGAATAAAGGAAAAAGATTCCGTCGGAGGCTCGGTGCTCTACAGGTTCAACCTTTGTACTCTATTATTGCCTCACATTCCATCTCTTGTGAAAATATATTTGATTGGCTTTTCTGCAGGTTGTTTGCCAGGATTTCCAAGACCTCCACTAGAAAACACAATAAACTTTTTGGAAGCTGGACAACTATCTTCATTTTTCAGAAACAGTGAACA
+
ABAAAFFFFFFFGFFGGGGGFGGG5DGEHHHHFGGHHFHHHHHHFFFGFHFHEHGGGHHHHHFECEEEGAAAE1?EHHDFGHHFHHHFGHHHHHGHHFGGHFHHHGFHHFHHFHGEHGHHHHHHFHHGHG44FFFGBGFHHBGHGGGHFHHFHF1F?C@GGCHHHHGHHHHHHGHHHHHEHHHHHGHHHHFFGHHHHHGHHFGHHHHHHGGHHHAGHHHHHHHHHHHHHHGGGGGGGGFFFFBFGCFGGGF
@M03495:530:000000000-LYBTV:1:2113:5147:23238 1:N:0:GCCCAGTG+AATTGCGG
GTCAGCATGTGAGCTTTGGAGTGAAATCTCTTGTCTTAAGGAATAAAGGAAAAAGATTCCGTCGGAGGCTCGGTGCTCTACAGGTTCAACCTTTGTACTCTATTATTGCCTCACATTCCATCTCTTGTGAAAATATATTTGATTGGCTTTTCTGCAGGTTGTTTGCCAGGAGTAATGGTTTAGTGGGTTGCTCACTGTTTCTGAAAAATGAAGATAGTTGTCCAGCTTCCAAAAAGTTTATTGTGTTTTCT
+
ABBCCFFFFFFFGGGGGGGGGGHHHHHHHHHHHHHHHHGHFHHHHFHHHHHHHHGGHHHHFFGGGGGGGHAEGFGGFHHHHHHGHHHGHHHGHFHHHHFHHHHHHHHHHHGHGGHHHHHHHGHHHHHFFHFHGHHHHHHHHEFGHGFHHHHHHHGEHHHHHGHHHHGHGGFF?FBGHEDFGGGGGHGGGG0GHHHFHHGDGBFHFGF.<GHFFGHFGHHGHHHGGGHBGFFB0C.CFF0CFFBF0CFFGFB
@M03495:530:000000000-LYBTV:1:2113:8873:23249 1:N:0:GCCCAGTG+AATTGCGG
GTCAGCATGTGAGCTTTGGAGTGAAATCTCTTGTCTTAAGGAATAAAGGAAAAAGATTCCGTCGGAGGCTCGGTGCTCTACAGGTTCAACCTTTGTACTCTATTATTGCCTCACATTCCATCTCTTGTGAAAATATATTTGATTGGCTTTTCTGCAGGTTGTTTGCCAGGACTTTCCAAGACCTCCACTAGAAAACACAATAAACTTTTTGGAAGCTGGACAACTATCTTCATTTTTCAGAAACAGTGAAC
+
BABCCFFFFFFFGGGGGGGGGGHHHHHHHHHHHHHHHHHHHHHHHHHHHHHHHHGGHIIIHIHGGGGGGGFFGEGGHHHHHHHHHHHHHHHHHHHHHHHHHHHHHHHHHHHHHHHHHHHHHHHGHHHHHHHHHHHHHHHHHHHHHHHHHHHHHHGHHHHHHGHHHHHHHHHHHHHHHGHHGHHHHHHHHHHHHHFHHHHEHHGGHHHHHHGGHHHGHHHHGHHHHHHHGHGGGGGGGGFFGFFGGGFGGG0
@M03495:530:000000000-LYBTV:1:2113:17477:23252 1:N:0:GCCCAGTG+AATTGCGG
GTCAGCATGTGAGCTTTGGAATTAGCTGGTTTATCAACGGCAAAATATAGATCGGAAGAGCACACGTCTGAACTCCAGTCACGCCCAGTGATCTCGTATGCCGTCTTCTGCTTGAAAAAAAAAAAAAAACCAAATTCTATCTTGTACGACCTCCTAAGCTTGCAAATAAAATCTAGATCTGCTGCATATGAACAACTGCTCAGACTGCAGTGAAGGATTACTGATGAGATACATCGCATGTATACAGGACC
+
BAABBFFFFFFFFGGGGGGGGGHGHHHHHGHHHHHHHGFGGGGHHHHHHHHGHHGGGGFHHHHHHGHHHGHHHHGHHHHHHHFGGGGHGHFH4GHGFFFHHFEECFGHHHGHHHHHHHHGGGGCG///<<<.<<11000000000<0.<.:.0./:0//0;/.000;:0000;0;0000000000/0000;000/.//0;00/0/:0///://///.//////////////9///..:..////////...
@M03495:530:000000000-LYBTV:1:2113:12417:23256 1:N:0:GCCCAGTG+AATTGCGG
GTCAGCATGTGAGCTTTGGAGTGAAATCTCTTGTCTTAAGGAATAAAGGAAAAAGATTCCGTCGGAGGCTCGGTGCTCTACAGGTTCAACCTTTGTACTCTATTATTGCCTCACATTCCATCTCTTGTGAAAATATATTTGATTGGCTTTTCTGCAGGTTGTTTGCCAGGACTTTCCAAGACCTCCACTAGAAAACACAATAAACTTTTTGGAAGCTGGACAACTATCTTCATTTTTCAGAAACAGTGAAC
+
CCCCCFFFFFFFGGGGGGGGGGHHHHHHHHHHHHHHHHHHHHHHHHHHHHHHHHGGHIIIHHHGGGGGGHHGGGGGHHHHHHHHHHHHHHHHHHHHHHHHHHHHHHHHHHHHHHHHHHHHHHHHHHHHHHHHHHHHHHHHHFHHHGGHHHHHHHHHHHHHHFHHHHHHHHHHHHHHHHHHGHHHHHHHHHGGHHHHEHHGGHGHHHHHHHGGHHHHHHHHHHHHGHHHHHGGGGGGGGCCF;BFFFFFGGB
@M03495:530:000000000-LYBTV:1:2113:18250:23258 1:N:0:GCCCAGTG+AATTGCGG
GTCAGCATGTGAGCTTTGGTCCAGCCTGAGTCCTGGTTTATCAACGGCAAAATATAGATCGGAAGAGCACACGTCTGAACTCCAGTCACGCCCAGTGATCTCGTATGCCGTCTTCTGCTTGAAAAAAAAAAAAGCAGCTAGAATGTCGGAGAGGCAAGCGGAATACCTAGTGTAGCGGTGAAATGCGTAGGTGATAGCAGGAACACCAGGGCCGAGGGCGGCTTGCTGGCCGGTGACTATCGTTGTGGATC
+
BBBBBFFFFFF@GGGGGGGFFGGHHGHHGHHHHHHGGHHHHHHHHGFGGGHHHHHHHHHHHGEFFHHHHHGGEFGHGGHHHGHHHHHGHGHGGGHEG3B@EGGFEHHGFE?ECFGHHHHGG?E?FGGGGC<///0>>00><G1111=.--<-<C.C.<G?CG-C00:0C0000990--.-900000;..-.;00009///..9;..A.....:----9.-9;---.//;..----./////..;...:///
@M03495:530:000000000-LYBTV:1:2113:13385:23263 1:N:0:GCCCAGTG+AATTGCGG
GTCAGCATGTGAGCTTTGGAATTAGTAAATTCGTTGACGACAGAAGGAGCAAGATAACGACCACAGGGAGGGTGGTTTATCAACGGCAAAATATAGATCGGAAGAGCACACGTCTGAACTCCAGTCACGCCCAGTGATCTCGTATGCCGTCTTCTGCTTGAAAAAAAAAAAAAAAACAAAATGATTGTAAGGCACAGACAAAGCAGATACATCAATAAACGTATACCAGATCGTATGCGCGACAGCGACAA
+
CCCDDFFFFFFFGGGGGGGGGGHHHGHHHHHHGHHHHHGFGGGHHHHHHHHHHHHHHHGGGGGHHHHGGGGGGGGGGHHHHHHHGGGGGHHHHHHHHHHHGGGGHHHHHHHGHHHGHHHHHHHHHHHHGHGGGHHHHHFHHHGGHHHHGGGHGHHHHHHHHHHHHGGGGFA-<<<-.9.:.0000<000000/..//0://///0//000<<00000000<..:0<0<0.0<././/0.<-----.-----
@M03495:530:000000000-LYBTV:1:2113:9060:23295 1:N:0:GCCCAGTG+AATTGCGG
GTCAGCATGTGAGCTTTGGAGTGAAATCTCTTGTCTTAAGGAATAAAGGAAAAAGATTCCGTCGGAGGCTCGGTGCTCTACAGGTTCAACCTTTGTACTCTATTATTGCCTCACATTCCATCTCTTGTGAAAATATATTTGATTGGCTTTTCTGCAGGTTGTTTGCCAGGACTTTCCAAGACCTCCACTAGAAAACACAATAAACTTTTTGGAAGCTGGACAACTATCTTCATTTTTCAGAAACAGTGAAC
+
AAABBFFFFFFFGGGGGFGFGGHHHHHHHHGHHHHGHHHGHHHHHHHHHHHHGHGGHHHHHHHGGGGGGGHEFGGGHGHHHFHHHHHHHHHHHHHHHHHHHHHHHHHHHHHHHHHHHHHHHHHHHHHGFHHHHGHHHHHHHHHHH0FGFHHHHHGHGFHHHGHHHHHHHFAHFHHHHEGHHGHHHHHHHHEDFGGFEHGEHH0<GFGHHHGGF0;CHHHFGHHHHHHHHHGGGGFGGF;0;;FFFGGEFG9
@M03495:530:000000000-LYBTV:1:2113:5016:23393 1:N:0:GCCCAGTG+AATTGCGG
GTCAGCATGTGAGCTTTGGAGTGAAATCTCTTGTCTTAAGGAATAAAGGAAAAAGATTCCGTCGGAGGCTCGGTGCTCTACAGGTTCAACCTTTGTACTCTATTATTGCCTCACATTCCATCTCTTGTGAAAATATATTTGATTGGCTTTTCTGCAGGTTGTTTGCCAGGACTTTCCAAGACCTCCACTAGAAAACACAATAAACTTTTTGGAAGCTGGACAACTATCTTCATTTTTCAGAAACAGTGAAC
+
BABBBFFFFFFFGGGGGGGGGGHHHHHHHHHHHHHHHHHHHHHHHGHHHHHHHGGGHHHHHGHGGGGGGHHGGGGGHHHHHHHGHHHHHHHHHHHHHHHHHHHHHHHHHHGHHHHHHHHHHHHHHGHHHHDGGHHFHHHHHHHHHGHHHGHHHHGHGHHHHGHHHHHHHEEHHHHHHHHHHHFHHHHHHHHHHHHHHHGCGD<GHHHHHHGGFHHHFHFFHHHHHHHGHHEGGGGGGFCCFFGFFGBFGG0
@M03495:530:000000000-LYBTV:1:2113:21925:23405 1:N:0:GCCCAGTG+AATTGCGG
GTCAGCATGTGAGCTTTGGAGTGAAATCTCTTGTCTTAAGGAATAAAGGAAAAAGATTCCGTCGGAGGCTCGGTGCTCTACAGGTTCAACCTTTGTACTCTATTATTGCCTCACATTCCATCTCTTGTGAAAATATATTTGATTGGCTTTTCTGCAGGTTGTTTGCCAGGACTTTCCAAGACCTCCACTAGAAAACACAATAAACTTTTTGGAAGCTGGACAACTATCTTCATTTTTCAGAAACAGTGAAC
+
CBCCCFFFFFFFGGGGGGGGGGHHHHHHHHHHHHHHHHHHHHHHHHHHHGHHHHGGHIHIHHHGGGGGGHHGGGGGHHHHHHHHHHHHHHHHHHHHHHHHHHHHHHHHHHHHHHHHHHHHHHHHHHHHHHHHHHHHHHHHHHHHHGHHHHHHHHHHHHHHHGHHHHHHHHHHHHHHHHHHHHHHHHHHHHHGHHHHHHHGHGHHHHHHHHGGHGHHHHHHHHHHHHHHHHGGGGGGGGFBCFGGGGFGGG:
@M03495:530:000000000-LYBTV:1:2113:26937:23435 1:N:0:GCCCAGTG+AATTGCGG
GTCAGCATGTGAGCTTTGGAGTGAAATCTCTTGTCTTAAGGAATAAAGGAAAAAGATTCCGTCGGAGGCTCGGTGCTCTACAGGTTCAACCTTTGTACTCTATTATTGCCTCACATTCCATCTCTTGTGAAAATATATTTGATTGGCTTTTCTGCAGGTTGTTTGCCAGGACTTTCCAAGACCTCCACTAGAAAACACAATAAACTTTTTGGAAGCTGGACAACTATCTTCATTTTTCAGAAACAGTGAAC
+
CCCCCFFFFFFFGGGGGGGGGGHHHHHHHGHHHHHHHHHHHHHHHGHHHHHHHHGGHIIIHGHGGGGGGHHGGGGGHHGHHHHHHHHHHHHHHHHHHHHHHHHHHHHHGHHHHHHHHHHHHHHHHHHHHHHHHHHHHGHHHFHHHEHHHHHHHHGHHEHHHEHHHHHHFHHHHHHHHHHHGHHHHHHHHHFHHFHGHHHEGGGHHHHHHHGGHHFHHHHHHHHHHHGHHHGGGGGGGGFF9FFFGGFFFF0
@M03495:530:000000000-LYBTV:1:2113:7195:23438 1:N:0:GCCCAGTG+AATTGCGG
GTCAGCATGTGAGCTTTGGATTAGTAAATTCGTTGACGACAGAAGGAGCAAGATAACGACCACAGGGAGGGTGGTTTATCAACGGCAAAATATAGATCGGAAGAGCACACGTCTGAACTCCAGTCACGCCCAGTGATCTCGTATGCCGTCTTCTGCTTGAAAAAAAAAAAAAAATAGAACAAAATGACATAATGTAAGAGCATACATGTAACAATACGACTGAAACAGTAACAACGACGAAGAGCACTGAA
+
CCCDCFFFFFFFGGGGGGGGGGHHHHHHHHHGHHHHHGGGGGHHHHHHHHHHHHHHHGEGGGHHHHGGGG0BFEGGHHHHHHFFGGGGHHHHHHHHHHHGGGGHHHHHHHGHHHGHHHHHHHHHHHHGHGGGHHHHG1GHHFFHHHHGGGHGHHHHHHHGHHHHGGGFA-;;--.;0:00//..000;000000000000/000;000:0000:000.....0;00//000000.-:---;.../0.0/00
@M03495:530:000000000-LYBTV:1:2113:13096:23451 1:N:0:GCCCAGTG+AATTGCGG
GTCAGCATGTGAGCTTTGGAGTGAAATCTCTTGTCTTAAGGAATAAAGGAAAAAGATTCCGTCGGAGGCTCGGTGCTCTACAGGTTCAACCTTTGTACTCTATTATTGCCTCACATTCCATCTCTTGTGAAAATATATTTGATTGGCTTTTCTGCAGGTTGTTTGCCAGGACTTTCCAAGACCTCCACTAGAAAACACAATAAACTTTTTGGAAGCTGGACAACTATCTTCATTTTTCAGAAACAGTGAAC
+
CBCBCFFFFFFFGGGGGGGGGGHHHHHHHHHHHHHHHHHHHHHHHHHHHHHHHHGGHHIHHHHGGGGGGHHGGFGGHHHHHHHHHHHHHHHHHHHHHHHHHHHHHHHHGHHHHHHHHHHHHHHHHHHHHHHHHHHHHHHHHGHHHGHHGHHHHHHHHHHHHEHHHHHHFHHHHHHHHHHHHHHGHHHHHHHHHHHHHHHGGHGHHHHHGHGGHGHHHHHHHHHHHHHHHHGGGGGGGGCFFFGGGGCFGG0
@M03495:530:000000000-LYBTV:1:2113:25777:23465 1:N:0:GCCCAGTG+AATTGCGG
GTCAGCATGTGAGCTTTGGAGTGAAATCTCTTGTCTTAAGGAATAAAGGAAAAAGATTCCGTCGGAGGCTCGGTGCTCTACAGGTTCAACCTTTGTACTCTATTATTGCCTCACATTCCATCTCTTGTGAAAATATATTTGATTGGCTTTTCTGCAGGTTGTTTGCCAGGACTTTCCAAGACCTCCACTAGAAAACACAATAAACTTTTTGGAAGCTGGACAACTATCTTCATTTTTCAGAAACAGTGAAC
+
BBCCBFFFFFFFGGGGGGGGGGHHHHHHHHHHHHHHHHHHHHHHHHHHHHHHHHGGHHHHHIHGGGGGGHHGGFGGHHHHHHHHHHHHHHHHHHHHHHHHHHHHHHHHHHHHHHHHHHHHHHHHHHHHHHHHGHHHHHHHHHHHHFHHHHHHHHGHHHHHHGHHHHHHHHHHHHHHHHGHGHHHHHHHHHHEHHHHHHH<GHGGHHHHHGGGGHHGHHFHHFHHHHHHHHGGGGHGGGFCFFBFGGFGFGB
@M03495:530:000000000-LYBTV:1:2113:8860:23471 1:N:0:GCCCAGTG+AATTGCGG
GTCAGCATGTGAGCTTTGGTCCAGCCTGAGTCCCTGGTTTATCAACGGCAAAATATAGATCGGAAGAGCACACGTCTGAACTCCAGTCACGCCCAGTGATCTCGTATGCCGTCTTCTGCTTGAAAAAAAAAAACACACAATGAAGAGCATATACACTATAGTTGAAACACATCACCATTACGAGACAGACACAATCACGACTGGCAACAAGCGGACAACGCAGAGAGACATCAACGCACAGAGAACATATC
+
BABBBFFFFFFFGGGGGGGGGGHHCGGHHHHHHHHHHHHHHHHHHHGFCGFHHGGHHHHHHGGGGGGHHGHHHGHHHGHHHHHHHHHHHHGHGGGHGHHG4GGHGGHHBHG/EGGHGHHHHHEGHHHGGG<@//<0//..1111110<1<<110000<0DB000==00/.<0000/0:000...../9/./;/.0/09..-..../99../..----.;---;-......///;/.----.//.////://
@M03495:530:000000000-LYBTV:1:2113:16016:23494 1:N:0:GCCCAGTG+AATTGCGG
GTCAGCATGTGAGCTTTGGAATTAGTAAATTCGTTGACGACAGAAGGAGCAAGATAACGACCACAGGGAGGGTGGTTTATCAACGGCAAAATATAGATCGGAAGAGCACACGTCTGAACTCCAGTCACGCCCAGTGATCTCGTATGCCGTCTTCTGCTTGAAAAAAAAAAAAAAAAAGTACAAAGAGATACACCCACACTATGGAGGAGATATACGATAGGCGAGCATAATCAGTCAGTTACATGTGTCGT
+
CCCCCFFFFFFFGGGGGGGGGGHHHHHHHHHHGHHHHHGGGGGHHHHHHHHHHHHHHHGGGGGHGHHGGGGGEGGGGHHHHHHHGGGGGHHHHHHHHHHHGGGGHHHHHHHGHHHGHHHHHHHHHHHHGHGGGHHHHFFHHHGGHHHHGEGHGHHHHHHGFHHHHGGGGD;---;--.0000999//90;009/.....//:090/..../0000...../0-----0000000000000000:00000..
@M03495:530:000000000-LYBTV:1:2113:15183:23496 1:N:0:GCCCAGTG+AATTGCGG
GTCAGCATGTGAGCTTTGGCGACAGAAGGAGCAAGATAACGACCACAGGGAGGGTGGTTTATCAACGGCAAAATATAGATCGGAAGAGCACACGTCTGAACTCCAGTCACGCCCAGTGATATCGTATGCCGTCTTCTGCTTGAAAAAAAAAAAAATGACCAATACGTTGTTTAATTTTTATGGAACATTTACCCAAAACCAAAAAACATTGCTGTCAACCGTACAGCGGATCTATTGTTAATCCCAATTAT
+
BABBBFFFFFFFGGGGGGFGE2EEFHHFFHGHHHGHHFHHGFEEEHCHFEGGCGAFEFFHHHFHGFGGGGEFFGHHFDHFFHEFGGAGBGGHFGHCCCFGHFHHHFGFHFAFGCDGF2B@2@FC@FCHFBFGGHEDHBGHGFHFGGFCCGGG@@-.009;99;0/.0/.=.990;0C09.00/0;/./;//;9/9:;AA9EEEFAD..;///////://99...9//--9-;99//9////99/:B/./9/
@M03495:530:000000000-LYBTV:1:2113:4951:23503 1:N:0:GCCCAGTG+AATTGCGG
GTCAGCATGTGAGCTTTGGAGTGAAATCTCTTGTCTTAAGGAATAAAGGAAAAAGATTCCGTCGGAGGCTCGGTGCTCTACAGGTTCAACCTTTGTACTCTATTATTGCCTCACATTCCATCTCTTGTGAAAATATATTTGATTGGCTTTTCTGCAGGTTGTTTGCCAGGACTTTCCAAGACCTCCACTAGAAAACACAATAAACTTTTTGGAAGCTGGACAACTATCTTCATTTTTCAGAAACAGTGAAC
+
CBBCCFFFFFFFGGGGGGGGGGHHHHHHHHHHHHGHHHHGHHHHHHHHHHHHHFGGHIHHGFGGGCGGGHHGGGGGHHHHGHHHHHHGGHFGHHHHHGHHHHHHHHHHHHHHHHHHHHHHHHGHHHHGHHBGGGHHHHHHHHHHGHFHHHHHHHHHHHHHGGHHHHHHHHHHHHHHHHGHFHHHHHHGHHHGHHHHHHGGHFGGHGHHHHGGCGHHHHHGHHHGGFHFHHFGFGGGGGBCFFFGGGFGGG0
@M03495:530:000000000-LYBTV:1:2113:14038:23506 1:N:0:GCCCAGAG+AATTGCGG
GTCAGCATGTGAGCTTTGGAATTAGTAAATTCGTTGACGACAGAAGGAGCAAGATAACGACCACAGGGAGGGTGGTTTATCAACGGCAAAATATAGATCGGAAGAGCACACGTCTGAACTCCAGTCACGCCCAGAGATCTCGTATGCCGTCTTCTGCTTGAAAAAAAAAAAAAAAAACATAATAGAAAGACTATAGATTAAGAACGATACGTAGATAAGAATGTCAAAACATAAAGATACACGAACTGATA
+
CDDDDFFFFFFFGGGGGGGGGGHHHHHHHHHHGHHHGHGGGGGHHHHHHHHHHHHHHHGGGGGHHHHGGGGGGGGGGHHHHHHHGGGGGHHHHHHHHHHHGGGGHHHHHHHGHHHGHHHHHHHHHHHHGHGGGHHHHHHHHHGGHHHGGFGHGHHHHHHHHHGHHGGGG?@--:9--.900;000:0;0//0:000000000:0:...9-.00:.:000;0000000;0.:00000:0000;9-.-.0000
@M03495:530:000000000-LYBTV:1:2113:6466:23508 1:N:0:GCCCAGTG+AATTGCGG
GTCAGCATGTGAGCTTTGGAGTGAAATCTCTTGTCTTAAGGAATAAAGGAAAAAGATTCCGTCGGAGGCTCGGTGCTCTACAGGTTCAACCTTTGTACTCTATTATTGCCTCACATTCCATCTCTTGTGAAAATATATTTGATTGGCTTTTCTGCAGGTTGTTTGCCAGGACTTTCCAAGACCTCCACTAGAAAACACAATAAACTTTTTGGAAGCTGGACAACTATCTTCATTTTTCGGAAACAGTGAAC
+
CCBCCFFFFFFFGGGGGGGGFGHHHHHHHHHHHHHHHHHHHHHHHHHHHHHHHHGGHGHHHHHGGGGGGHGFGFGGHHGHHHHHHHHHHHHHHGHHHHGGHHHHHHHHHHHHHHHHHHHHHHHHHGHFGHHHHHHHHHHHHHFHGFFHHHHHHHGHGHHHHGHHHHGHGFHHHHHHHHGHGHHHHHHHHFFFHFHHHHHAGDDFHHGGGFGGFCGEFHHHFHHHHHHHHHGGGGGGGGGGGGGFFFFGGFB
@M03495:530:000000000-LYBTV:1:2113:13493:23513 1:N:0:GCCCAGTG+AATTGCGG
GTCAGCATGTGAGCTTTGGTCCGCCTGGTTTATCAACGGCAAAATATAGATCGGAAGAGCACACGTCTGAACTCCAGTCACGCCCAGTGATCTCGTATGCCGTCTTCTGCTTGAAAAAAAAAAAAACAAACTAATGTACGAGAAAGCGCTCACTGACCAAGAAACATATCGTAGGATCTAGTCAATCTCAGCACAGACCTACTAGTACAACAGCAAGATATGCTACTATGCGTAGCTAGAGACATGACGAG
+
CCCCCFFFFFFFGGGGGGGGGGGGGGHHFGHHHHHHHGGGGGHHHHHHHHHHHGGGGHHHHHHHGHHHGHHHHHHHHHHHHGHGGGHHHHH4FHHGGHHHHGGGHGHHHHHHHFHHHHGGGGGA<>...0.11111<11.....00/.-...00000/0..:////0000./:..00/000;0000090;000.//9..00/090900009././///900;099000000:..-.900:90//0000..-
@M03495:530:000000000-LYBTV:1:2113:5777:23521 1:N:0:GCCCAGTG+AATTGCGG
GTCAGCATGTGAGCTTTGGAATTAGCTGGTTTATCAACGGCAAAATATAGATCGGAAGAGCACACGTCTGAACTCCAGTCACGCCCAGTGATCTCGTATGCCGTCTTCTGCTTGAAAAAAAAAAAAAAAAGAAAATAAAAGACACAAGGCGACTCACTCTTGCAGATTACATCGTTGCATATGCACCATACTTATATCAACAATCGACTTATCAGACGCACACTCGACGCCACAATCTGTTACTCTATCAA
+
CBCCCFFFFFFFGGGGGGGGGGHHHHHHHHHHHHHHHHGGGGGHHHHHHHHHHHGGGGHHHHHHHGHHHGGGHHHHHHHHHHEHGGGHGHHHEGHHGGHHHHGGGHGHHHHHHGHHHHHGFGG///><--...//000000.////....----.0:0000<:00<:000::0.../.00000000/.00/<00<00<00/0.0<..-.<0000000-----.//..----....<<<00000000<0000
@M03495:530:000000000-LYBTV:1:2113:26253:23525 1:N:0:GCCCAGTG+AATTGCGG
GTCAGCATGTGAGCTTTGGAGTGAAATCTCTTGTCTTAAGGAATAAAGGAAAAAGATTCCGTCGGAGGCTCGGTGCTCTACAGGTTCAACCTTTGTACTCTATTATTGCCTCACATTCCATCTCTTGTGAAAATATATTTGATTGGCTTTTCTGCAGGTTGTTTGCCAGGACTTTCCAAGACCTCCACTAGAAAACACAATAAACTTTTTGGAAGCTGGACAACTATCTTCATTTTTCAGAAACAGTGAAC
+
BABCBFFFFFFFGGGGGGGGGGHHHHHHGHHHHHHHHGHHGEHGHHHHHHHHHFGGHHHHHHHGGGGGGH1EEEEFHHHHHHBGHGHHHHHHHHHHGHHHHHHHHHHHFHHHHHHHFHHHHHHHHHHHHHHHHHHHHHHHHHHHFGFHHGHHHHHHHHHHHCGHHHHHGHHGHHHHHGGHHHHHHHFHHGHFH1FGHHHGHHHHFFFHHHGGECGHHHHHHGHHGHHGHHGGGGGGGG0;9BFGGG0BFG:
@M03495:530:000000000-LYBTV:1:2113:22234:23534 1:N:0:GCCCAGTG+AATTGCGG
GTCAGCATGTGAGCTTTGGAGTGAAATCTCTTGTCTTAAGGAATAAAGGAAAAAGATTCCGTCGGAGGCTCGGTGCTCTACAGGTTCAACCTTTGTACTCTATTATTGCCTCACATTCCATCTCTTGTGAAAATATATTTGATTGGCTTTTCTGCAGGTTGTTTGCCAGGACTTTCCAAGACCTCCACTAGAAAACACAATAAACTTTTTGGAAGCTGGACAACTATCTTCATTTTTCAGAAACAGTGAAC
+
CCCDDFFFFFFFGGGGGGGGGGHHHHHHHHHHHHHHHHHHHHHHHHHHHHHHHHGGHHHHHIHGGGGGGHHGGEGGHHHHHHFHHHHHHHHHHHHHHHHHHHHHHHHHHHHHHHHHHHHHHHHHHHHHHHHHHHHHHHHHHHHHHCGHHHHHGHHHGHHHHGHHHGHHFHHHHHHHHHHHGHHHHHHHHHGHHGHHHHHGHHDGHHGHHHGGHGFHHHHFHHHHHHHHHHGGGGGGGGFBG0FGFGGGGGB
@M03495:530:000000000-LYBTV:1:2113:18662:23536 1:N:0:GCCCAGTG+AATTGCGG
GTCAGCATGTGAGCTTTGGAGGGCAAGAAGTGGTTGTGACTGGTTTATCAACGGCAAAATATAGATCGGAAGAGCACACGTCTGAACTCCAGTCACGCCCAGTGATCTCGTATGCCGTCTTCTGCTTGAAAAAAAAAACCAAAGACAAGGCAGGCTGCCTATTCACCGATTTTGATTCCTAAACAAATGTGTCACTAAGAAAGGCTTCTGATGAGTATATCAGAGACAATACCGTCCTAGACATGAGGTCA
+
BBBBBFFFFFBFGGGGGFFGGGGGFGGHFGGGHGFFEEFGHGGGFHHHHHHGGGGGGGGHGHHHHHFHEEFEGFGFHHHGHHGFHFHHHHHBFFHHDHFCA?BGHF??GFFFFGHHGGG0FGDD?GFHFGEFHCCCD//.<..0>>G00.=.<-...<.00=00000;--:.00:;0000;C0/09.0;9B9B0909//009/..//9009;90/99////////9;.B/9//9..9.:/:B;/////;./
@M03495:530:000000000-LYBTV:1:2113:5172:23540 1:N:0:GCCCAGTG+AATTGCGG
GTCAGCATGTGAGCTTTGGAGTGAAATCTCTTGTCTTAAGGAGTAAAGGAAAAAGATTCCGTCGGAGGCTCGGTGCTCTACAGGTTCAACCTTTGTACTCTATTATTGCCTCACATTCCATCTCTTGTGAAAATATATTTGATTGGCTTTTCTGCAGGTTGTTTGCCAGGACAGGTCGTGATTGCTGGAGCAGGTATGATATAATTCTAGGATTTGACAGATGAATAATTTACATATATATCTAACTTTGA
+
CABBBFFFFFFFGGGGGGGGGGHHGHHFHCHHHHHHHHHHHGCGHHHHHFHHHHGGHHHIGFGGGGGGGHHGGEGGHHHHHHHHHHHHHHHHHHHHHHHHHHHHHHHHHHHHF?FHHFFHHHHHHHHHHHFHHHFHGHHHHGHHHHGHHHHHHHHHHHGHHGHHHHHHGHHHHGGGHGGGGHGHFHHGFHHEHGGHFFBHHGHHHHHHHHHHHHHGHGHHFHHH<G0FFHHHGFHGGGFFFFFGGGFGGF0
@M03495:530:000000000-LYBTV:1:2113:7485:23550 1:N:0:GCCCAGTG+AATTGCGG
GTCAGCATGTGAGCTTTGGAATTAGTAAATTCGTTGACGACAGAAGGAGCAAGATAACGACCACAGGGAGGGTGGTTTATCAACGGCCAAAATATAGATCGGAAGAGCACACGTCTGAACTCCAGTCACGCCCAGTGATCTCGTATGCCGTCTTCTGCTTGAAAAAAAAAAAAAATCAATAACAGTCTACGTAAGCTTACTAGTAGTACAAATCTAACATACAGTAATATTGTAAAGCAAGGGATACTATT
+
3AAAAFFFFFFBGFGGGGGGGGFHCFGHGHHHGCGFHHGGCEGGFHFFEHHHGHHHHHGGGGGHHHHGGG??EGEEFHHHHHFGGCFGGHHHHHHGFFHHHGGGGHHHHGHHGHHHGFGFHHHHFDGHHDGGFDA1?G@?GHHGGHGHHCEGHFHHEHHFH<GHHHGG?CD;---./000;000//////../..//9/////;///:/;///////////;9///////9/////////......///;;
@M03495:530:000000000-LYBTV:1:2113:24202:23554 1:N:0:GCCCAGTG+AATTGCGA
GTCAGCATGTGAGCTTTGGAGTGAAATCTCTTGTCTTAAGGAATAAAGGAAAAAGATTCCGTCGGAGGCTCGGTGCTCTACAGGTTCAACCTTTGTACTCTATTATTGCCTCACATTCCATCTCTTGTGAAAATATATTTGATTGGCTTTTCTGCAGGTTGTTTGCCAGGACTTTCCAAGACCTCCACTAGAAAACACAATAAACTTTTTGGAAGCTGGACAACTATCTTCATTTTTCAGAAACAGTGAAC
+
BBBBBFFFFFFFGGGGGGGGGGHHHHHHFFHHHHHHHHGFHBGHHHHHHHHHHHGGGHHHHHHCEEFGGHHGGEFGHHHGHHHHHHHHHHHHHHHHHHGHHHHHHHHFHHHHHHHHHHHHHHGHHHHGHEFFGGGHHHHHHEHHDFBFHHHHHGHHGFHHHGHHHHFHHHHHHHGHHGDHHHHHHHHHGGFGHFHHHHHGHB0GHHHHHHGGFF/GGHCGGHHHHHHHHGEFFGFGGG0;CF/BFFCFFFB
@M03495:530:000000000-LYBTV:1:2113:11446:23584 1:N:0:GCCCAGTG+AATTGCGG
GTCAGCATGTGAGCTTTGGAGTGAAATCTCTTGTCTTAAGGAATAAAGGAAAAAGATTCCGTCGGAGGCTCGGTGCTCTACAGGTTCAACCTTTGTACTCTATTATTGCCTCACATTCCATCTCTTGTGAAAATATATTTGATTGGCTTTTCTGCAGGTTGTTTGCCAGGACTTTCCAAGACCTCCACTAGAAAACACAATAAACTTTTTGGAAGCTGGACAACTATCTTCATTTTTCAGAAACAGTGAAC
+
CBCCCFFFFFFFGGGGGGGGGGHHHHHHGHHHHGHHHHHHHHHHHHHHHHHHHHGGHHIIHIHGGGGGGHHGGEGGHHHHHHHHHHHHHHHHHHHHHHHHHHHHHHHHHHHHHHHHHHHHHHHHHHHHHHGHHHHHHHHHHHHHHFHHHHHHHHHGHHHHHGHHHHHHHHHHHHHHHHHHHHHHHHHGHHHGHGHHHHHGHHHHHHHHHHGGHHHHHHHHHHHHHHHHHHGGGGGGGGFFBCFGGGGGGG0
@M03495:530:000000000-LYBTV:1:2113:18550:23586 1:N:0:GCCCAGTG+AATTGCGG
GTCAGCATGTGAGCTTTGGAGTGAAATCTCTTGTCTTAAGGAATAAAGGAAAAAGATTCCGTCGGAGGCTCGGTGCTCTACAGGTTCAACCTTTGTACTCTATTATTGCCTCACATTCCATCTCTTGTGAAAATATATTTGATTGGCTTTTCTGCAGGTTGTTTGCCAGGACTTTCCAAGACCTCCACTAGAAAACACAATAAACTTTTTGGAAGCTGGACAACTATCTTCATTTTTCAGAAACAGTGAAC
+
AAABBFFFFFFFGGGGGDGGGGHFHHHHHHHHHHHHHHHHHGHHHHHHHHHHHGGGHHHHHHHGGGCEEFGFGFGGHFHHHHFBGHHHHHHHGHHHHHHHHHHHHHHHHHGHHHHHHHHHHHHHHHHFHHGHFGHFHHHHHHHHHGGFHHHHHHHGHHHHHGHHHHHHGFHHHHHHHHBHHHHHHHHHHHHFHGHHHGGCGHHHFHFHHHGGHHHHHHFFHHFHGGHHFCFFFBFGGGFFBFFGGGGEGF9
@M03495:530:000000000-LYBTV:1:2113:6555:23591 1:N:0:GCCCAGTG+AATTGCGG
GTCAGCATGTGAGCTTTGGAATTAGTAAATTCGTTGACGACAGAAGGAGCAAGATAACGACCACAGGGAGGGTGGTTTATCAACGGCAAAATATAGATACGGAAGAGCACACGTCTGAACTCCAGTCACGCCCAGTGATCTCGTATGCCGTCTTCTGCTTGAAAAAAAAAAAAAAATATAGCATACTAACTAGGTCACATCTTGTATCGTAATTAGAAATACTATGAATATCGTACCTAGCACAATTTACT
+
DCDCCFFFFFFFGGGGGGGGGGHHHHHHHHHHGHHHHHGGGGGHHHHHHHHHHHHHHHGGGGGHHHHGGFEGGGGGGHHHHHHHGGGGGHFHHHHHHHHHGGGGGHHHHHHHGHHHGHHHHHHGHHHHHDCFGGHHHHHDHHHGGHHHHGGGHGHHHHHHHFHHHHGGGF-C-:--.:000000:00:;0000/0:00::00000000.;...0;000;:000000000:B0.;A..000000//0;0000
@M03495:530:000000000-LYBTV:1:2113:18365:23601 1:N:0:GCCCAGTG+AATTGCGG
GTCAGCATGTGAGCTTTGGAGGGCAAGAAGTGGTTGTGACTGGTTTATCAACGGCAAAATATAGATCGGAAGAGCACACGTCTGAACTCCAGTCACGCCCAGTGATCTCGTATGCCGTCTTCTGCTTGAAAAAAAAAAAAAAATACAAAAGTGCTATAGAAGTGGCACGTCTGATCATACAGATCTGGCATACTGTTGCTACCGACGGTTGTGCACGACAATAGCAGCATATAGTTGTGATCAACGTATCG
+
DDDDCFFFFFFFGGGGGGGGGGGGGGGHHHHHHHGGGGHHHHHHHHHHHHHHGGGGGHHHHHHHHHHGGGGGGHHHHHHGHHGFHHHHHHHHHHHHGHGGGHGHHHFHHHFGHHHHGGGHGHHHHHHHHHHHHGGGG/>----.00:00./00000<000:0000./:.../.0000000;00;00000/;000000;0000/-.---.9-;.000..--:0:0000/.00:000000900000/...0..
@M03495:530:000000000-LYBTV:1:2113:17832:23628 1:N:0:GCCCAGTG+AATTGCGG
GTCAGCATGTGAGCTTTGGTCCAGCCTGAGTCCTGGTTTATCAACGGCAAAATATAGATCGGAAGAGCACACGTCTGAACTCCAGTCACGCCCAGTGATCTCGTATGCCGTCTTCTGCTTGAAAAAAAAAAAAAAAAACACAATGATCAAACCAGCAGGTTGAAGTGAAGTCGTAGAAATGGACGATGATGCGCTGCTGTACTGGATTGTGCGTGTATAGAATCTTCATACTTCGATTGTCTAGTAACTGT
+
DDDCCFFFFFFFGGGGGGGGGGHHHGHHGHHHHHHHHHHHHHHHHGGGGGHHHHHHHHHHHGGGGHHHHHHHGGHHGHHHHHHHHHHHHGHGGGHHHHHBGHHFGHHHHGGGHGHHHHHHHHHHHHGGGCB/>-><--.<...00;000000:..:/...0//000000;00.:;..;000000--..:000-.--900000000/00/000..../:0000:000:0:0:0;0..00.000:0::0000;
@M03495:530:000000000-LYBTV:1:2113:12548:23640 1:N:0:GCCCAGTG+AATTGCGG
GTCAGCATGTGAGCTTTGGACTCCTGACTGGTTTATCAACGGCAAAATATAGATCGGAAGAGCACACGTCTGAACTCCAGTCACGCCCAGTGATCTCGTATGCCGTCTTCTGCTTGAAAAAAAAAAAAAAATAAATTTCCCTCTACTAAGCGTCTGATGATGTGCTAGACTTACGGTCACACAAAGTGGAATCAACTCCCTGACGTCACCTGTAACACAGAGCTGTCTGCTTTAGATCCCCATCTGCCCCC
+
CCDDDFFFFFFFGGGGGGGGGGHHHHHHHHHHHHHHHHHHGGGGGHHHHHHHHHHHGGGGHHHHHHHGHHHGGHHHHHHHHHHHGHGGGHHGHH4FGHGGHHHHGGGHGHHGHHHHHB3FGGCDB?/@@>-<<1111>=00=//000000/-<...00::000000000000;<../9;000.../000;:::0;/00:./0//.....00/:00:00A.0/:0;0;0000;0:00000/:/:/:000.;-
@M03495:530:000000000-LYBTV:1:2113:15107:23684 1:N:0:GCCCAGTG+AATTGCGG
GTCAGCATGTGAGCTTTGGTCCAGCCTGAGTCCTGGTTTATCAACGGCAAAATATAGATCGGAAGAGCACACGTCTGAACTCCAGTCACGCCCAGTGATCTCGTATGCCGTCTTCTGCTTGAAAAAAAAAAAAACATATAAAAGCGAGTAGATAGCTGGACTAGAAGTATTGGATGAAATAGGTAGCACACAGACAAATGTAAGTGAGTAACACCACAGGAGATAGGATGCTAGACTCGCAACGTACTCTA
+
CBCCDFFFFFFFGGGGGGGGGGHHHGHHHHHHHHHHHHHHHHHHHGGGGGHHHHHHHHHHHGGGGHHHHHHHGHHHFGHHHHHHHHHHHGHGGGHHHHH4GHHGGHHHHGGGHGHHHHHHHHHHHHGGGGFD>-..111111110..--.<0000000/..0:0000:000000000000000:000;0/::.0.//:;0000000:0:00000........./00/000/:0000:0.--.--;...000
@M03495:530:000000000-LYBTV:1:2113:19847:23693 1:N:0:GCCCAGTG+AATTGCGG
GTCAGCATGTGAGCTTTGGTCCAGCCTGAGTCCTGGTTTATCAACGGCAAAATATAGATCGGAAGAGCACACGTCTGAACTCAAGTCACGCCCAGTGATCTCGTATGCCGTCTTCTGCTTGAAAAAAAAAAAAACCAACAGCCCACCGTGAAGGATCTGGAGTTGATTGCAAGAACCAGTGAATTTTGGCACACCTACTACAACACGTTCCTCTAGAGTCGAGTCCTCATATCCGTTGATCGGTCCAATAA
+
BBBBBFFFFFFFGGGGGGGEGGHHHGHHFHHFHHHHHFGHHHHHGGGGGGHHHHGHHHHHHGEGGGHHHHFGGGGFGFGHHH@FFGHGHGHGGGHHHHG4FGHGGHHHHGGGHGHGHHHHHHHHHGFG?@//<>....><00......<<.<0/.0:C000.//00<0;00;0/:/9..0:;00;C;B-90:BA./=:CFEFB;..;.;..///99/B//;AABF////;////../..:/....-/////
@M03495:530:000000000-LYBTV:1:2113:17851:23714 1:N:0:GCCCAGTG+AATTGCGG
GTCAGCATGTGAGCTTTGGTTTATCAACGGCAAAATATAGATCGGAAGAGCACACGTCTGAACTCCAGTCACGCCCAGTGATCTCGTATGCCGTCTTCTGCTTGAAAAAAAAAAAAAAAAAAAACACACTATGACTGACAACACTCGCCCAGAAATACACAAATCGTATATCATACTAGTGTTGGTACTAGAACAAACCCAAAGGTCAATTCAGAACAGTGTGGTGCGTTCACATGTAATGTGAGACAGAG
+
DCEEDFFFFFFFGGGGGGGGGGHHHHHHGGGGGHHHHHHHHHHHGGGGHHHHHHHGHHHGHHHHHHHHHHHHGHGGGHGHHHDGHHGGHHHHGGGHGHHHHHHGGHHHHGGG>DB<B//<<--<.<...</1<11110:01<..0/.--..../01100<0..10..:/0<111111111111...1:111010//.......//<1001111111/:<111<./.0-..9:11<011111111110////
@M03495:530:000000000-LYBTV:1:2113:23943:23716 1:N:0:GCCCAGTG+AATTGCGG
GTCAGCATGTGAGCTTTGGAGTGAAATCTCTTGTCTTAAGGAATAAAGGAAAAAGATTCCGTCGGAGGCTCGGTGCTCTACAGGTTCAACCTTTGTACTCTATTATTGCCTCACATTCCATCTCTTGTGAAAATATATTTGATTGGCTTTTCTGCAGGTTGTTTGCCAGGACTTTCCAAGACCTCCACTAGAAAACACAATAAACTTTTTGGAAGCTGGACAACTATCTTCATTTTTCAGAAACAGTGAAC
+
BBBCCFFFFFFFGGGGGGGGGGHHHHHHHHHHHHHHHHHHHHHHHHHHHHHHHHGGHIIHHIHGGGGGGHHGGEFGHHHHHHHHHHHHHHHHHHHHHHHHHHHHHHHHHHHHHHHHHHHHHHHHHHHHHHHHHHHHHHHHHHHHGCHHHHHHHHGHHHFHHGHHHHHHHHHHHHHGHHHHHHHHHHHHHHHHEGHHHHEFHHHHHHHHHHGGGHGHHHHFHHHHHHHHHHGGGGGGGG00;FGFGFCFEF0
@M03495:530:000000000-LYBTV:1:2113:10239:23732 1:N:0:GACCAGTG+AATTGCGG
GTCAGCATGTGAGCTTTGGAGTGAAATCTCTTGTCTTAAGGAATAAAGGAAAAAGATTCCGTCGGAGGCTCGGTGCTCTACAGGTTCAACCTTTGTACTCTATTATTGCCTCACATTCCATCTCTTGTGAAAATATATTTGATTGGCTTTTCTGCAGGTTGTTTGCCAGGACTTTCCAAGACCTCCACTAGAAAACACAATAAACTTTTTGGAAGCTGGACAACTATCTTCATTTTTCAGAAACAGTGAAC
+
DDDDDFFFFFFFGGGGGGGGGGHHHHGHHHHHHHHHHHHHHHHHHHHHHHHHHHGGHHHHHIHGGGGGGGHGGGGGHHHHHHGHHHHHHHHHHHHHGHHHHHHHHHHHHHHHHHHHHHHHHHHHHGHHGHHHHHHHHHHHHHHHHFFHHHHHHHGHHHHHHFHHHHHHHHHHHHHHHHHHHHHHHHHHHHGGHHHHHHHGHHGFHHHHHHGGHHHGHHHHHHHHHHHHHHGGGGGGGGCCFFGGGGFGFGB
@M03495:530:000000000-LYBTV:1:2113:11957:23741 1:N:0:GCCCAGTG+AATTGCGG
GTCAGCATGTGAGCTTTGGTCCAGCCTGAGTACCTGGTTTATCAACGGCAAAATATAGATCGGAAGAGCACACGTCTGAACTCCAGTCACGCCCAGTGATCTCGTATGCCGTCTTCTGCTTGAAAAAAAAAAAAAGCGAGCCACACCAGGCTATTACGTGTGGCATGTCTGGACTATCTTACGCGCCCGTACAACGGTGTAGCCTGAAACGATCGAGCACATCCGGGGTATGCGTGGCCACAAACATCATT
+
ABBBBFFFFDBFGG5ABEGA54BF4FHHHG55DDBFFABABAAAFHGE2EEHHHHGHHFGHFGGGGHFFH1BFEHFHGHFHH5FHFFHHHGHEEFG3GH4B4GFFFHHHEEG?FFHGHEHFHHEHHHGGC<D<<-.0..---//.......:0:000.://.../0.:090/0.0/0;00009.-------.;/9--:.;B9/99A9/9/....-...-../;/;--;-9/9/...9-99.A....99///
@M03495:530:000000000-LYBTV:1:2113:11688:23743 1:N:0:GCCCAGTG+AATTGCGG
GTCAGCATGTGAGCTTTGGAGTGAAATCTCTTGTCTTAAGGAATAAAGGAAAAAGATTCCGTCGGAGGCTCGGTGCTCTACAGGTTCAACCTTTGTACTCTATTATTGCCTCACATTCCATCTCTTGTGAAAATATATTTGATTGGCTTTTCTGCAGGTTGTTTGCCAGGACTTTCCAAGACCTCCACTAGAAAACACAATAAACTTTTTGGAAGCTGGACAACTATCTTCATTTTTCAGAAACAGTGAAC
+
CCCCCFFFFFFFGGGGGGGGGGHGHHHHGHHHHHHHHHHHHHHHHHHHHGHHHHGGHHHHHHHGGGGGGHHGGFGGHHHHHHHHHHHHHHHHHHHHHHHHHHHHHHHHHHHHHHHHHHHHHHHHHHHHHHHHGHHHHHHHHHHHHHHHHHHHHHHHEHHHHGHHHHHHFGHHHHHHHHGHHGHHHGHHHHFHHHHHGHFCHHGHHHHHHHGGGHHHHHFGHHHHHGHHGHGGGGGGGGFFGBFGFGFFFG9
@M03495:530:000000000-LYBTV:1:2113:23286:23797 1:N:0:GCCCAGTG+AATTGCGG
GTCAGCATGTGAGCTTTGGAGTGAAATCTCTTGTCTTAAGGAATAAAGGAAAAAGATTCCGTCGGAGGCTCGGTGCTCTACAGGTTCAACCTTTGTACTCTATTATTGCCTCACATTCCATCTCTTGTGAAAATATATTTGATTGGCTTTTCTGCAGGTTGTTTGCCAGGACTTTCCAAGACCTCCACTAGAAAACACAATAAACTTTTTGGAAGCTGGACAACTATCTTCATTTTTCAGAAACAGTGAAC
+
CBCCDFFFFFFFGGGGGGGGGGHGHHFGHHHHGHHHHGHHHHHHHHHHHGHHHHGGHHHHHHHGGGGGGHFFGEGGHHGHHHHHHHHHHHHHHHHHHHHHHHHHHHHHHHHHHHGHHHHHHHHHHHHHHGFHHHHHHHHHHHHHHGHHHHHHHHHHHHHHHGHHGHHHHGHHHHHHHHGHHHHHHHHHHHGFHGHHHHHGHHHHHHHHHHGGFFFEGHFHHGHHHHHHHHGGGHGGGG0<CCFGGGGGGG:
@M03495:530:000000000-LYBTV:1:2113:8885:23801 1:N:0:GCCCAGTG+AATTGCGG
GTCAGCATGTGAGCTTTGGAGTGAAATCTCTTGTCTTAAGGAATAAAGGAAAAAGATTCCGTCGGAGGCTCGGTGCTCTACAGGTTCAACCTTTGTACTCTATTATTGCCTCACATTCCATCTCTTGTGAAAATATATTTGATTGGCTTTTCTGCAGGTTGTTTGCCAGGACTTTCCAAGACCTCCACTAGAAAACACAATAAACTTTTTGGAAGCTGGACAACTATCTTCATTTTTCAGAAACAGTGAAC
+
BBBBBFFFFFFFGGGGGGGFGGHHHHHHHHHHHHHHHHHGHHHHHHHHHHGHGHGGHHHHHHHGGCGGGHGEGFGGHHHHHGBFHHGHHHHHHGGHHHHHHHHHHGHHHHHGHHHHHHHHHHHFHHHHHHHHHHHHGHHHHHHH3?FFHHGHHHHHHHHFCDHGHHHHHHHHHHHHHHHHHGHGGHHHHH11GGHHHHHEFHHEHHHGHGCCGFHHHHBGHHHHGFFHHHGEGFGGGGBBBFFGGGFFGB0
@M03495:530:000000000-LYBTV:1:2113:9631:23813 1:N:0:GCCCAGTG+AATTGCGG
GTCAGCATGTGAGCTTTGGAGTGAAATCTCTTGTCTTAAGGAATAAAGGAAAAAGATTCCGTCGGAGGCTCGGTGCTCTACAGGTTCAACCTTTGTACTCTATTATTGCCTCACATTCCATCTCTTGTGAAAATATATTTGATTGGCTTTTCTGCAGGTTGTTTGCCAGGACTTTCCAAGACCTCCACTAGAAAACACAATAAACTTTTTGGAAGCTGGACAACTATCTTCATTTTTCAGAAACAGTGAAC
+
CBBBCFFFFFFFGGGGGGGGGGHHHHHHHHHHHHHHHHHHHHHHHHHHHHHHHHGGGIIHHHHGGGGGGHHGGGGGHHHHHHHHHHHHHHHHHHHHHHHHHHHHHHHHHHHHHHHHHHHHHHHHHHHHHHHHHHHHHHHHHHHHHHHGHHHHHHHHHHHHHGHHHHHHHHHHHHHHHGHHHGHHHHHHHHHGHHHHHHGGHHHHHHHHHHGGGHC.GHHHHHGGHFHHHHGGGFFGGGFFFGGGGGBFFC9
@M03495:530:000000000-LYBTV:1:2113:14965:23821 1:N:0:GCCCAGTG+AATTGCGG
GTCAGCATGTGAGCTCTGGAGTGAAATCTCTTGTCTTAAGGAATAAAGGAAAAAGATTCCGTCGGAGGCTCGGTGCTCTACAGGTTCAACCTTTGTACTCTATTATTGCCTCACATTCCATCTCTTGTGAAAATATATTTGATTGGCTTTTCTGCAGGTTGTTTGCCAGGACTTTCCAAGACCTCCACTAGAAAACACAATAAACTTTTTGGAAGCTGGACAACTATCTTCATTTTTCAGAAACAGTGAAA
+
CCCCCFFFFFFFGGGGGGGGGGHHGHHHHHHHHHHHHHHHHHHHHHHHHHHHHHGGHIIHHHHGGGGGGHHGGEEGHHHHHHHHHHHHGHHHHHHHHHHHHHHHHHHGHHHHHHHHHHHHHHHHHHHHGFHHHHHHHHHHHGHHHGGHHHHHHGHHHGHHHFHHHHHHHHHHHHHHHHHHHHHHHHHHHHHHHFHHHHH<DDDGHHHHGHGGHHHHHHHHHHHHHHHHHHGGGGGGFE;;;FGGGGFFBF0
@M03495:530:000000000-LYBTV:1:2113:24431:23828 1:N:0:GCCCAGTG+AATTGCGG
GTCAGCATGTGAGCTTTGGAGTGAAATCTCTTGTCTTAAGGAATAAAGGAAAAAGATTCCGTCGGAGGCTCGGTGCTCTACAGGTTCAACCTTTGTACTCTATTATTGCCTCACATTCCATCTCTTGTGAAAATATATTTGATTGGCTTTTCTGCAGGTTGTTTGCCAGGACTTTCCAAGACCTCCACTAGAAAACACAATAAACTTTTTGGAAGCTGGACAACTATCTTCATTTTTCAGAAACAGTGAAC
+
BBBBBFFFFFFFGGGGGGGFGGHHHHHHHHHHHHHHHHHHHHHHHHHHHHHHHGGGGHHHHFGGGGGFEHCEGGGGHHHHHHHHHHHHHHHHHHHDGHHHHHHHHHHHHHHHHHHHHHFHHHHHHHHHHHBGHHHHHHHGHHHHHHGHHHHHHHHHGHHHHGGHHGHHHHHGFHHHHHHEHHHHHGHHHGGGHHHHHFE.DD<=GHGHHHGGHFHFHHHHGHFGGHHHHHGGGGGGGGBCFGFGGGGGGG:
@M03495:530:000000000-LYBTV:1:2113:16591:23828 1:N:0:GCCCAGTG+AATTGCGG
GTCAGCATGTGAGCTTTGGACTCCTGACTGGTTTATCAACGGCAAAATATAGATCGGAAGAGCACACGTCTGAACTCCAGTCACGCCCAGTGATCTCGTATGCCGTCTTCTGCTTGAAAAAAAAAAAACAAAACAGGCGACAGCCACACACGAGACTGAGTGTGTAGAGAGATCAAGAGTTAGAGCTACTAAGGACAAAGTAGTCCAATCGTAACAAAGATCAGACCAGCACAGTCTTGTCCACTCCACAG
+
CCCCDFFFFFFFGGGGGGGGGGHHHHHHHHHHHHHHHHHHGGGGGHHHHHHHHHHHGGGGHHHHHHHGHHHGHHHHHHHHHHHHGHGGGHHHHHBHHHGGHHHHGGGHGHHHHHHHHHHHHGGDBC<>///0=0?0..-----..</....---..00001011<11111..1:000<.1111:0100<0110/0.<.//111111111:.....10./<01:000</.9:.:/<01<1<01101//0/0:
@M03495:530:000000000-LYBTV:1:2113:11677:23835 1:N:0:GCCCAGTG+AATTGCGG
GTCAGCATGTGAGCTTTGGAATTAGTAAATTCGTTGACGACAGAAGGAGCAAGATAACGACCACAGGGAGGGTGGTTTATCAACGGCAAAATATAGATCGGAAGAGCACACGTCTGAACTCCAGTCACGCCCAGTGATCTCGTATGCCGTCTTCTGCTTGAAAAAAAAAAAAAAAATACATACGAGTATGACTTTATCCATGTCGTAGCAGAATAGGACGGTATAGCGATATACACTAGTGTCGTCTACTT
+
CDDDCFFFFFFFGGGGGGGGGGHHHHHHGHHHGHHHHHGGGGGHHHHHHHHHHHHHHHGGGGGHHHHGGGGGGGGGGHHHHHHHGGGGGHHHHHHHHHHHGGGGHHHHHHHGHHHGHHHHHHHHHHHHGHGGGHHHHHFHHHGGGHHHGGGHGHHHHHHGHFHHHGGGCC-<----.:00110.....111:11111111111<...9.10//110000--9.<:11-<..-11101<011:1<.<..111
@M03495:530:000000000-LYBTV:1:2113:13090:23842 1:N:0:GCCCAGTG+AATTGCGG
GTCAGCATGTGAGCTTTGGAATTAGCTGGTTTATCAACGGCAAAATATAGATCGGAAGAGCACACGTCTGAACTCCAGTCACGCCCAGTGATCTCGTATGCCGTCTTCTGCTTGAAAAAAAAAAAAAACAATCAACATCACCCCCGACAACATCGTCAAATGAAAAACAGAAATACCAAAACATGAAATAAGCACCGCTCGAGACCCGACATCGACTATCCATGAGCACGTTCTACGAGCGCCGATGATCA
+
DDDDDFFFFFFFGGGGGGGGGGHHHHHHHHHHHHHHHHGGGGGHHHHHHHHHHHGGGGHHHHHHHGHHHGGHHHHHHHHHHHGHGGGHHHHH4GHHGGHHHHGGGHGHHHHHHHHHHHHGGGFBB<>/..<11110101>1/.-------..:0:...9000000:.<.//00000<00...9000<:000000<.------..<.9-<--.0./-.-00/0:0:000.-../.00..<--<<-<-.0000
@M03495:530:000000000-LYBTV:1:2113:26361:23852 1:N:0:GCCCAGTG+AATTGCGG
GTCAGCATGTGAGCTTTGGAGTGAAATCTCTTGTCTTAAGGAATAAAGGAAAAAGATTCCGTCGGAGGCTCGGTGCTCTACAGGTTCAACCTTTGTACTCTATTATTGCCTCACATTCCATCTCTTGTGAAAATATATTTGATTGGCTTTTCTGCAGGTTGTTTGCCAGGACTTTCCAAGACCTCCACTAGAAAACACAATAAACTTTTTGGAAGCTGGACAACTATCTTCATTTTTCAGAAACAGTGAAC
+
AAAAAFDFFF5DGGGGGGGBCGFDHGHHHDHHFHHFHHHFGFHGHHGHEGFFCGEFGFHHHHHGGEEGFH1A@GEGHGFGHHFBGHFGFHGFHHHGH4GHHHHHGGGHFGHFHGFFHHHEGHHHHHBHHHGEEGGHHHGFDFGFH0?FGGBHHHHFHHFHHGHHCHFHGHAGHCBGHHGFACGGCGHHGFHF1GFBFFEEDG00DHHHGFCG/;CEHFHCFGFHHHFHHEBBFFFBGGCBBC9FFFFGGE9
@M03495:530:000000000-LYBTV:1:2113:24489:23868 1:N:0:GCCCAGTG+AATTGCGG
GTCAGCATGTGAGCTTTGGAGTGAAATCTCTTGTCTTAAGGAATAAAGGAAAAAGATTCCGTCGGAGGCTCGGTGCTCTACAGGTTCAACCTTTGTACTCTATTATTGCCTCACATTCCATCTCTTGTGAAAATATATTTGATTGGCTTTTCTGCAGGTTGTTTGCCAGGACTTTCCAAGACCTCCACTAGAAAACACAATAAACTTTTTGGAAGCTGGACAACTATCTTCATTTTTCAGAAACAGTGAAC
+
CBCCCFFFFFFFGGGGGGGGGGHHHHHHHHHHHHHHHHHHHHHGHHHHHHHHHHGGGIIHHHHGGGGGGHGGGGGGHHHHHHHHHHHHHHHHHHHHHHHHHHHHHHHHHHHHHHHHHHHHHHHHHHHHHHHHHHHHHHHHHGHHHGHHGHHHHHHHHHHHHGHHHGHHHHHHHHHHGHHHHHHHHHHHHHHHHHHHHHEEHHHHHHHHHHGGHHHHHHFHHHHHHGHFEHGGGGGGGGGFBFFBFGCFFG9
@M03495:530:000000000-LYBTV:1:2113:26563:23881 1:N:0:GCCCAGTG+AATTGCGG
GTCAGCATGTGAGCTTTGGTCCAGCCTGAGTCCTGGTTTATCAACGGCAAAATATAGATCGGAAGAGCACACGTCTGAACTCCAGTCACGCCCAGTGATCTCGTATGCCGTCTTCTGCTTGAAAAAAAAAAAAAAATCTCCACACATCTATCGCTCATCGATCTCGACTACAAGCACAATCCTTGCTGTTAACCGTTATAGCTGTGAACGAGCTACCACGCCAGTGCAGAGTAAGACCAACTAGGTCCTAC
+
BAABBFFFFFFFGGGGGGGGGGHGHGHHGHHHHHHHHHHHHHGHHGGGGGHHHHHHHHHHHGGGGHHHHH2GEGHHFHHHHHHGHHHHHGHGGGHGGGHBGHGGGHHHHG/EHGHHHGHHHHHHHHGGGG>/<---0<=000</.<00000<:....0;//...0;0-.-;/00;////0//;00/000:0009-....//9//////;...-.//.//....-//////.:/9///...9//////////
@M03495:530:000000000-LYBTV:1:2113:9762:23895 1:N:0:GCCCAGTG+AATTGCGG
GTCAGCATGTGAGCTTTGGAACAGCTGGTTTATCAACGGCAAAATATAGATCGGAAGAGCACACGTCTGAACTCCAGTCACGCCCAGTGATCTCGTATGCCGTCTTCTGCTTGAAAAAAAAAAAAAAAGACCCTAAATCCATTGACACGTATGTCTGCCTATTCCAAAAAATGTGTCACAAAGGAATGATTCTGCTGTGTATATCACAGACACAACTGTGCTAGACATGTGATCTATGGACTTCAAGAGCA
+
BBAABFFFFFFFGGFGGFGGGGHHHHHHBGHGHHHFHGGGGGHHHHHGHHFHHGGEEGFHHHHHGHGHEHDGHHHFHHHHHGGGGDHBBF@4B@E?EFEGGFEEHGHBGDGFHGFDGHEEGBB<///>..00.<C/<D</D00000=0.</0/0;00;C;00:;0<00;.AFEFF9B090CFB/;/0000;BFB000;/0;900000///...9.9//;/////9;///////;9////:;//;////.;9
@M03495:530:000000000-LYBTV:1:2113:16078:23920 1:N:0:GCCCAGTG+AATTGCGG
GTCAGCATGTGAGCTTTGGAGTGAAATCTCTTGTCTTAAGGAATAAAGGAAAAAGATTCCGTCGGAGGCTCGGTGCTCTACAGGTTCAACCTTTGTACTCTATTATTGCCTCACATTCCATCTCTTGTGAAAATATATTTGATTGGCTTTTCTGCAGGTTGTTTGCCAGGACTTTCCAAGACCTCCACTAGAAAACACAATAAACTTTTTGGAAGCTGGACAACTATCTTCATTTTTCAGAAACAGTGAAC
+
CCCCCFFFFFFFGGGGGGGGGGHHHHHGGHHHHHHHHHHHHHHHHHHHHHHHHHGGHIHHHHHGGGGGGHHGGFFGHHHHHHHHHHHHHHHHHHHHHHHHHHHHGHHHHHHHHHHHHHHGGHHHHHHHHHHHHHHHHHHHHHHHHHHHHHHHGHGHGHHHHGGHHHHHHHHHHHHHHGHHHHGHHHHHHGHEHGHHHGHFHHGHHHHHHHGGHHFEHHGHHFAGHHHHHHGGGGGGGGFBFGFFGGFGGG9
@M03495:530:000000000-LYBTV:1:2113:8731:23940 1:N:0:GCCCAGTG+AATTGCGG
GTCAGCATGTGAGCTTTGGAGTGAAATCTCTTGTCTTAAGGAATAAAGGAAAAAGATTCCGTCGGAGGCTCGGTGCTCTACAGGTTCAACCTTTGTACTCTATTATTGCCTCACATTCCATCTCTTGTGAAAATATATTTGATTGGCTTTTCTGCAGGTTGTTTGCCAGGACTTTCCAAGACCTCCACTAGAAAACACAATAAACTTTTTGGAAGCTGGACAACTATCTTCATTTTTCAGAAACAGTGAAC
+
AAABBFFFFFFFGFGGGGCGFGGHHHHHHGHHHHHHHHHHHHHHHHHHHHHHGHGGHHHHHGHGGGGCFFCFGEGGHHHHGHHHHHHHHHHHHHHHHGHHHHHHHHHHHHHHHHHHHHHHHHHGHHHHHHHFGHHHHHHHHHHHGFFHHHHHHGGHCFGHHGHHHHHHFHGHHHHHHHHHFGHHHHHHHHHFGHHHHHGEHG0<GHHHHHGGF;CHFHHGHHHGGHHHHHGGGGGGFFC00CBFGGGGGG0
@M03495:530:000000000-LYBTV:1:2113:25410:23943 1:N:0:GCCCAGTG+AATTGCGG
GTCAGCATGTGAGCTTTGGAGTGAAATCTCTTGTCTTAAGGAATAAAGGAAAAAGATTCCGTCGGAGGCTCGGTGCTCTACAGGTTCAACCTTTGTACTCTATTATTGCCTCACATTCCATCTCTTGTGAAAATATATTTGATTGGCTTTTCTGCAGGTTGTTTGCCAGGACTTTCCAAGACCTCCACTAGAAAACACAATAAACTTTTTGGAAGCTGGACAACTATCTTCATTTTTCAGAAACAGTGAAC
+
DCDDDFFFFF5FGGGGGGGGGGHHHHHHHHHHHHHHHHHHHHHHHHHHHHHHHGGGHHIHHHHGGGGGGHHGGGGGHHHHHHHHHHHHHHHHHHHHGHHHHHHHHHHHHHHHHHHHHHHHHHHHHHHHHHHHHHHHHHHHHHHHHHGHHHHHHHHHHHHHHGHHHGHHHHGHHHHHHHHHHHHHHHHHHHHFHHHHHHHEHHGHHHHHHHGGFHHHHHHHHGHHFFFHHHGGGGGGGGBCBFBFGGFGGG0
@M03495:530:000000000-LYBTV:1:2113:19701:23950 1:N:0:GCCCAGTG+AATTGCGG
GTCAGCATGTGAGCTTTGGAGTGCAAGAAGGGGTGGTTTATCAACGGCAAAATATAGATCGGAAGAGCACACGTCTGAACTCCAGTCACGCCCAGTGATCTCGTATGCCGTCTTCTGCTTGAAAAAAAAAAAAAAACAGGTTAAAAGTAAGATTCCAGGATACCTTCTGTAAACAACGTCATATCAGAAGACGTATATTAGCATGTTGCTACAGTAGCAGTTCACTTGGGAGTGTCTCGTGCACAAGAAGA
+
CEEEEFFFFFFFGGGGGGGGGGHHHHHHHHHGGEGGGGHHHHHHHGGGGGHHHHHHHHHHHGGGGHHHHHHHGHHHGHHHHHHHHHHHHGHGGGHHHHHEHHHGGHHHHGGGHGHHHHHHHGHHHHGGCDAC@<-<../.<01111<0111<11<111/.0000110011111:1.<-....11:110100/...<:11:1/110<1110110:<111101<1111100..<<.1111/....01/.///0
@M03495:530:000000000-LYBTV:1:2113:9664:23963 1:N:0:GCCCAGTG+AATTGCGG
GTCAGCATGTGAGCTTTGGAGTGAAATCTCTTGTCTTAAGGAATAAAGGAAAAAGATTCCGTCGGAGGCTCGGTGCTCTACAGGTTCAACCTTTGTACTCTATTATTGCCTCACATTCCATCTCTTGTGAAAATATATTTGATTGGCTTTTCTGCAGGTTGTTTGCCAGGACTTTCCAAGACCTCCACTAGAAAACACAATAAACTTTTTGGAAGCTGGACAACTATCTTCATTTTTCAGAAACAGTGAAC
+
AAAABFFFFFFFGGGGGGGGGGHHHHHHHHHHHHHHHHHHHHHHHHHHGHHGHHGGHHHHHHHGGGGGGHHGGGGGHHGHHHHHHHHHGHHHHHHHHHHHHHHHHHHHHHHHHHHHHHHHHHHHHHHHHHHHHHHHHHHHHGHHHHHHHHHHHHHHHHHHHGHHHHHHHHHHHHHHHHHHHHHHHHHHHHHGHHHHHGGCGHDGGHHHHHGGGGFEHHGFHFHFHHHHHHGGGGGGGGCCFFFGGGFGGG9
@M03495:530:000000000-LYBTV:1:2113:6539:23993 1:N:0:GCCCAGTG+AATTGCGG
GTCAGCATGTGAGCTTTGGAGTGAAATCTCTTGTCTTAAGGAATAAAGGAAAAAGATTCCGTCGGAGGCTCGGTGCTCTACAGGTTCAACCTTTGTACTCTATTATTGCCTCACATTCCATCTCTTGTGAAAATATATTTGATTGGCTTTTCTGCAGGTTGTTTGCCAGGACTTTCCAAGACCTCCACTAGAAAACACAATAAACTTTTTGGAAGCTGGACAACTATCTTCATTTTTCAGAAACAGTGAAC
+
CCCCCFFFFFFFGGGGGGGGGGHHHHHHHHHHHHHHHHHHHHHHHHHHHHHHHHGGHIIHHHHGGGGGGHHGGEGGHHHHHHHHHHGHHHHHHHHHHHHHHHHHGHHHHHHGHHHHHHHHHHHHHHHHHHGHHHHHHHHHHHHHHGFHHHHHHHEHHHHHHGHHHHHHHGHHHHHGGHHHHHHHHGGGGHHGHGFHHHGGFHGBHHHHHHGGGHHHHHHGHHHHHHHHFHGGGGFGGGFBBCFGGGFGFF0
@M03495:530:000000000-LYBTV:1:2113:15534:24002 1:N:0:GCCCAGTG+AATTGCGG
GTCAGCATGTGAGCTTTGGAATTAGTAAATTCGTTGACGACAGAAGGAGCAAGATAACGACCACAGGGAGGGTGGTTTATCAACGGCAAAATATAGATCGGAAGAGCACACGTCTGAACTCCAGTCACGCCCAGTGATCTCGTATGCCGTCTTCTGCTTGAAAAAAAAAAAAAAAAAAAGAATAAATATAGTCATTGCAAAACAACATGCATTCAACGAGACACTCACGAACACTAATATCATATCGTCCA
+
DDDEEFFFFFFFGGGGGGGGGGHHHHHHHHHHGHHHHHGGGGGHHHHHHHHHHHHHHHGGGGGHHHHGGGGGEGGGGHHHHHHHGGGGGHHHHHHHHHHHGGGGHHHHHHHGHHHGHHHHHHHHHHHHGHGGGHHHHHDFHHGGHHHHGGGHGGHHHHHHHHHHHGGGGG-<9------9..:111111111111:11111/...../000111111.<.9<//0//0.9.--<</01111<1:11.<...
@M03495:530:000000000-LYBTV:1:2113:15671:24024 1:N:0:GCCCAGTG+AATTGCGG
GTCAGCATGTGAGCTTTGGATCACCTGGTTTATCAACGGCAAAATATAGATCGGAAGAGCACACGTCTGAACTCCAGTCACGCCCAGTGATCTCGTATGCCGTCTTCTGCTTGAAAAAAAAAAAAAAATAACACAAACTATCTCCAACGACATTGTAATAGCGCACAATCGCAAAAAAACAGAATAAATGCCGGCGATCAACTACTCACAGTGTCACTCAATGATACATCATGATCCTACGATTCATATAA
+
BBCCCFFFFFFFGGGGGGGGGGHHHHHHHHHHHHHHHGGGGGHHHHHHHHHHHGGGGHHHHHHHGHHHGHHHHHHHFGHHHGHGGGHHHHH4GHHFFHHHHGGGHGHHHHHHHHHHHHGGGCG@<//-011111.<..011111<10<..--.111111<11-----<00....-<.--..//0111:1110-----<..0/10010100101:::111<011111111<0:<1111110....1:1<111
@M03495:530:000000000-LYBTV:1:2113:15279:24057 1:N:0:GCCCAGTG+AATTGCGG
GTCAGCATGTGAGCTTTGGAATTAGTAAATTCGTTGACGACAGAAGGAGCAAGATAACGACCACAGGGAGGGTGGTTTATCAACGGCAAAATATAGATCGGAAGAGCACACGTCTGAACTCCAGTCACGCCCAGTGATCTCGTATGCCGTCTTCTGCTTGAAAAAAAAAAAAAAAAGTAAAACGACTAGATACAGATACGTACAATATGACAAAACTAGGTCGACAGAAGCGTAACAGACGTTGACGACCG
+
CCCDDFFFFFFFGGGGGGGGGGHHHHHHHHHHGHHHHHGGGGGHHHHHHHHHHHHHHHGGGGGHHHHGGGGGEFGGGHHHHHHHGGGGGHHHHHHHHHGHGGGGHGHHHHHGHHHGHHHHHHHHHHHHGHGGGHHHGHBGFHGGHHHHGAEHGHHHGHHHHHHFFGGGC-<9----.0000<0-<-<-000<0000<009:0.<000000000/..000/:0---9-/00<-....00/<-.<.90..---
@M03495:530:000000000-LYBTV:1:2113:12382:24064 1:N:0:GCCCAGTG+AATTGCGG
GTCAGCATGTGAGCTTTGGAGTGAAATCTCTTGTCTTAAGGAATAAAGGAAAAAGATTCCGTCGGAGGCTCGGTGCTCTACAGGTTCAACCTTTGTACTCTATTATTGCCTCACATTCCATCTCTTGTGAAAATATATTTGATTGGCTTTTCTGCAGGTTGTTTGCCAGGACTTTCCAAGACCTCCACTAGAAAACACAATAAACTTTTTGGAAGCTGGACAACTATCTTCATTTTTCAGAAACAGTGAAC
+
AAAAAFFFFFFBGGGGGGGGGGHHHGHHHHGHHHHHHHGHCHHHHHHHHGHHHGGGHHHHHHHGGGGGGHFFGEEGHGFHHHHHHHHHHHHHGHHDFHHHHHHHHHHGHHHHHGHHHHHHHHHHHHHHHHHHHHHHHHHGHHHHH0FHGHHHHHHGGHGHHDHHHHHHHGHGGHHHHGFBFGHGH.GHHHHEGHFHEHA<GHHHFHHHHGGGFEHEHH/CHCGEHHHHGFGGGFGGGG;CB;FFFBCFFF0
@M03495:530:000000000-LYBTV:1:2113:16467:24071 1:N:0:GCCCAGTG+AATTGCGG
GTCAGCATGTGAGCTTTGGAGTGAAATCTCTTGTCTTAAGGAATAAAGGAAAAAGATTCCGTCGGAGGCTCGGTGCTCTACAGGTTCAACCTTTGTACTCTATTATTGCCTCACATTCCATCTCTTGTGAAAATATATTTGATTGGCTTTTCTGCAGGTTGTTTGCCAGGACTTTCCAAGACCTCCACTAGAAAACACAATAAACTTTTTGGAAGCTGGACAACTATCTTCATTTTTCAGAAACAGTGAAC
+
CCCCCFFFFFFFGGGGGGGGGGHHHHHHHHHHHHHHHHHHHHHHHHHHHHHHHHGGHHHHHHHGGGGGGHHGGGGGHHHHHHHHHHHHHHHHHHHHHHHHHHHHHHHHHHHHHHHHHHHHHHHHHHHHHHHHHHHHHHHHHHHHHFHHHHHHHHHHGHHHHFHHHHHHHHHHHHHHHHFHGHHHHHHHHHHHHHHHHHHFHFGHHHHHHHGGGHHGHHHHHHHHGHHHGHGGGFGGGGCFFGGGGGFGGGB
@M03495:530:000000000-LYBTV:1:2113:16946:24076 1:N:0:GCCCAGTG+AATTGCGG
GTCAGCATGTGAGCTTTGGAATTAGTAAATTCGTTGACGACAGAAGGAGCAGATAACGCACAGGGAGGGTGGTTTATCAACGGCAAAATATAGATCGGAAGAGCACACGTCTGAACTCCAGTCACGCCCAGTGATCTCGTATGCCGTCTTCTGCTTGAAAAAAAAAAAATAAACCTATGTAGTACCGCCTGCCGTGTCTTTTTACAAAAATCTCTCACTCTGGATGTACATACACATGGTACCAACTAAGG
+
CCCCCFFFFFFFGGGGGGGGGGHHHHHHHHHHGHHHGHGFGGGGHHHHHHHHHHHHHGGGGGHHGFGGGEFEFGHHHHHHHGEFGGHHHHHHHHHHHGGGGHHHHHHHGHHHGHHHHHHHHHHHHGHGGGHHHHF2GHHFGHHHHGEGGGHHHHHHHFCGGGGGGCE99.000;//0:0:000:;;.--....-.-./0000;.0000...000000:000000000000:0000000/0000009/000/
@M03495:530:000000000-LYBTV:1:2113:10350:24086 1:N:0:GCCCAGTG+AATTGCGG
GTCAGCATGTGAGCTTTGGAGTGAAATCTCTTGTCTTAAGGAATAAAGGAAAAAGATTCCGTCGGAGGCTCGGTGCTCTACAGGTTCAACCTTTGTACTCTATTATTGCCTCACATTCCATCTCTTGTGAAAATATATTTGATTGGCTTTTCTGCAGGTTGTTTGCCAGGACTTTCCAAGACCTCCACTAGAAAACACAATAAACTTTTTGGAAGCTGGACAACTATCTTCATTTTTCAGAAACAGTGAAC
+
AAABCFFFFFFFGGGGGGGGGGHHHHGHHHHHHHHHHHHHHHHHHHHHHHHHHHGGHHHHHHHGGGGGGHHEGFGGHHHHHHHHHHHHHHHHHHHHHHHHHHHHHHHHHHHHHHHHHHHHHHHHHHHHHHHHHHGHHGHHHHHHHHHHHHHHHHHHHHHHHGHHHHHHHHHHHHHHHGHHGHHHHHHGHGHGHHFHHHHGHHFHHHHHHHGGFHHHHHHHHHHHHHHHHHGGGFGFGGB0;FGGGGFFGG0
@M03495:530:000000000-LYBTV:1:2113:16381:24105 1:N:0:GCCCAGTG+AATTGCGG
GTCAGCATGTGAGCTTTGGAATTAGCTGGTTTATCAACGGCAAAATATAGATCGGAAGAGCACACGTCTGAACTCCAGTCACGCCCAGTGATCTCGTATGCCGTCTTCTGCTTGAAAAAAAAATAAAAAAACGCAAGCCAGGCGCCTACTGAAATAGTAGATAACACTAATCAAGGCCGATTGAGATCTCCCGGCGGTCACAGGGCCACCAACTATAGTTTGTTCAAACCTGCCGTGGACTCGGACGCGAA
+
AAAAAFFFFFFFFBGGGGGGGGHHHGFHH4GGGHGFHGEGGGEGHHHDGGHHHHGFGGHHFHHHHGHHHG5BBFGFHHHHHF1GFEEHHFH@BBBFFGGHHHGGGHGFHH4FFE0F3E0E@<D0@<1@FC//////-.<F0<F---..<000<000000;;0000;:0/:00000/.;--:.;BB.0;99B/D9--9--.///;.;.;:....9////9///;9/9///./.99-.;;.///..:9---99
@M03495:530:000000000-LYBTV:1:2113:15844:24122 1:N:0:GCCCAGTG+AATTGCGG
GTCAGCATGTGAGCTTTGGTTTATCAACGGCAAAATATAGATCGGAAGAGCACACGTCCGAACTCCAGTCACGCCCAGTGATCTCGTATGCCGTCTTCTGCTTGAAAAAAAAAAAAAAAAGAAACGTCGATCGGCCATATATCTTGACACCGATGCAGTAATAATTCTGCACATGAGATCATATCAATGTATCAGTAACCCTGGAGCAGAAAGCAAGATGTTCGAGTGAATAGAGTTCGTCAACAAGATAC
+
CCCCCFFFFFFFGGGGGGGGGGHHHHHHGGGGGHHHHHHHHHHHGGGGHHHHHHHGHHGGGGGHHHHHHHHHGHGGGHHHHD@BGHGGHHHHGGGHGHHHHHHHGHHHGGGG?@CC<>--..<</..<--.<:.-.-/000;00000000.---..;00C0000;0000000;00000000000:900000000000000.././././//00/0:/:09000../;.9000000000....;00.9:000
@M03495:530:000000000-LYBTV:1:2113:16480:24143 1:N:0:GCCCAGTG+AATTGCGG
GTCAGCATGTGAGCTTTGGTCCAGCCTGAGTCCTCTGGTTTATCAACGGCAAATATAGATCGGAAGAGCACACGTCTGAACTCCAGTCACGCCCAGTGATCTCGTATGCCGTCTTCTGCTTGAAAAAAAAAAAAACATAATGTACCGCTGAGGAGGCCGAAGCACGCTAGGAAGAGATCAAAGACGTAGAGGGCTTAGCGTGGACCGACAGTTAAGCGCGCAGGCTCGGCAGAGTCATCACCTGCACTCAC
+
BBBBBFFFBFFFGFFFGGFADGCGHDGHHHHHHHHHHHHGFHGHHHHFGGGGFHHHHHHHFHGEGGHHHHGGHGGHHGHHHHDFHHHGHHGHEGGGGHG@BGHHGGHHBG?E@GGHHGHEHGA3EGHGC//<>/>.>11>111111.--<<C.0...;;-:--//-:....099.CBF0;000//.;.9.0/.;..///-..99:.;-9--///9//-9-;---9..-9.--..;//////.//.://///
@M03495:530:000000000-LYBTV:1:2113:23917:24149 1:N:0:GCCCAGTG+AATTGCGG
GTCAGCATGTGAGCTTTGGAGTGAAATCTCTTGTCTTAAGGAATAAAGGAAAAAGATTCCGTCGGAGGCTCGGTGCTCTACAGGTTCAACCTTTGTACTCTATTATTGCCTCACATTCCATCTCTTGTGAAAATATATTTGATTGGCTTTTCTGCAGGTTGTTTGCCAGGACTTTCCAAGACCTCCACTAGAAAACACAATAAACTTTTTGGAAGCTGGACAACTATCTTCATTTTTCAGAAACAGTGAAC
+
BBBBBFFFFF55AGFGGGGGGGHHFHHDHGFHHHHHHHHHHCGHHHGHHF3GHHGGHHHGHFHCEEGGGFFEE?EGHHBGHFFEGHHGHHHHHHGHHHHHFFGFHHHHHHGFHHGHHHGHHHHHGHHEGHH4GGHHHHHHHGHHGFFHHFHHHGHHHHFHHGHGGHFHGEHHHHHHHHHHGHFHHHHFHHFGFDGFHHEEDHGFBGFHHHGGGFHGGHHHHHHHHHH0G:FGGGGGEB9;BFFGFGGGBF0
@M03495:530:000000000-LYBTV:1:2113:7938:24168 1:N:0:GCCCAGTG+AATTGCGG
GTCAGCATGTGAGCTTTGGACTCCTGACTGGTTTATCAACGGCAAAATATAGATCGGAAGAGCACACGTCTGAACTCCAGTCACGCCCAGTGATCTCGTATGCCGTCTTCTGCTTGAAAAAAAAAACAAAAACAACCACCTGAATCACTAGATCTCATTAGCAGGGTACTATATGATATTGCTGAAAACAGTTGACTTTAGTCTTTTTATTAAGCAACTGATATCTATACCACTCGTCGCATTCTATCTTA
+
CCCCCFFFFFFFGGGGGGGGGGHGHHHGHGGDGHHHGEHGFECG?HFFHFHHHDFGGEGGHCFFHFGFHHHEFGHHHFEGHFFGGFF?GGHEFHBFFGFEHEGHGGGGGHHHHHHHHHHHGGGC<B///@0?///?//?/<<01111<11111111110<0/<0.-///0=00000<C0C000:::0;C./;000:00000;090000.000900;/9:/0000;00000000//...---../9/://:/
@M03495:530:000000000-LYBTV:1:2113:10355:24168 1:N:0:GCCCAGTG+AATTGCGG
GTCAGCATGTGAGCTTTGGAGTGAAATCTCTTGTCTTAAGGAATAAAGGAAAAAGATTCCGTCGGAGGCTCGGTGCTCTACAGGTTCAACCTTTGTACTCTATTATTGCCTCACATTCCATCTCTTGTGAAAATATATTTGATTGGCTTTTCTGCAGGTTGTTTGCCAGGACTTTCCAAGACCTCCACTAGAAAACACAATAAACTTTTTGGAAGCTGGACAACTATCTTCATTTTTCAGAAACAGTGAAC
+
AAABBFFFFFFFGGGGGGGFFGFHHFGHHHHHHFGHHHHHHHHFHHHGHHHHHHGFHGFFFGHGFGGEEFGEGEEEHFFFHHHFHHHHBGHHHHHGFFHHHHHHGGHGFFHHHGHHHGHHHHHGHGHGFDGHHHHHFHHHHHHFHGGHHHGHHHHHCGCFGEHHHHHHBGHHHHHHFGFHGHHGHGHHHHHFH1FGGHHGFHDGHHHGHHGGHFHHHHGFHGHHHHHHHFGGGGGGGG;0;CBFFG;FBF9
@M03495:530:000000000-LYBTV:1:2113:19423:24212 1:N:0:GCCCAGTG+AATTGCGG
GTCAGCATGTGAGCTTTGGAGACTGGTTTATCAACGGCAAAATATAGATCGGAAGAGCACACGTCTGAACTCCAGTCACGCCCAGTGATCTCGTATGCCGTCTTCTGCTTGAAAAAAAAAAACAAGTCACACCATGTGATATTCAACGTCGTTTCCTGCCTGAAAATCAATGTAACAGCGTAGTACTGAGCAGTCGTAATGACAAACTGACTAATTGACCATGCCTAACAAGTTATTTGCACATTAGATGC
+
BAABBFFFFFFFGGGGGGGGGFFHHHHHGHHHHHHGGGGGHHHHHHHFHHHGGGGHHHHHHHGHHHGHFFAFGFFHHHHFHGCGHGHH4BFGGFGHHGHGGGEGFHHFFHHHFBEGF?FG///??2111111?/111?11@1=1<11...--.</0=0/.00<00<=/000000;0<0.-.:-.000000/0/0/....:00000/.;;;/0090000009///9///.//.////9/9///:////////
@M03495:530:000000000-LYBTV:1:2113:7035:24213 1:N:0:GCCCAGTG+AATTGCGG
GTCAGCATGTGAGCTTTGGAGTGAAATCTCTTGTCTTAAGGAATAAAGGAAAAAGATTCCGTCGGAGGCTCGGTGCTCTACAGGTTCAACCTTTGTACTCTATTATTGCCTCACATTCCATCTCTTGTGAAAATATATTTGATTGGCTTTTCTGCAGGTTGTTTGCCAGGACTTTCCAAGACCTCCACTAGAAAACACAATAAACTTTTTGGAAGCTGGACAACTATCTTCATTTTTCAGAAACAGTGAAC
+
ABA?AFFBFDFFFGEFGGGCGFGD5GF5GGHHDFHGHFFGGFFGFHHHHGHFHFEFGFHHHFHEFCG?EEBE@F1>D5GFFFGFFHHGHHHHHHHFBBFGFDGFFGGHHHHHHGHDG4GGGHHHHHH334FGB?3FGGGHD4FHFHHHHHFHHFBGFFHH2??GBGGFGACGHHHB1?D1<0CFF.BCF0<<>FFGAGH.D<<DDBGGDGG-/;:CC0/:CFGACCHHHB0BFBFGGGFFB0//9C9B0;0
@M03495:530:000000000-LYBTV:1:2113:7582:24232 1:N:0:GCCCAGTG+AATTGCGG
GTCAGCATGTGAGCTTTGGAGTGAAATCTCTTGTCTTAAGGAATAAAGGAAAAAGATTCCGTCGGAGGCTCGGTGCTCTACAGGTTCAACCTTTGTACTCTATTATTGCCTCACATTCCATCTCTTGTGAAAATATATTTGATTGGCTTTTCTGCAGGTTGTTTGCCAGGACTTTCCAAGACCTCCACTAGAAAACACAATAAACTTTTTGGAAGCTGGACAACTATCTTCATTTTTCAGAAACAGTGAAC
+
CCCCBFFFFFFFGGGGGGGGGGHHHHHHHHHHHHHHHHHHHHHHHHHHHHHHHHGGHIHHHHHGGGGGGGHGGGGGHHHHHHHHHHGHHHHHHHHHHHHHHHHHHHHHHHHHHHHHHHHHHHHHHHHHHFHHHHHHHHHHHHHHHFGHHHHGHHHHHHHHFGHHHGHHHAFHHHHHHHHHHHHHHHGGHHHHHHHHGHHGHHHHHHGHHHGGHHFHHHHGHHHHHHHHHEFGGGFGGGBBFEFGGGGFGG;
@M03495:530:000000000-LYBTV:1:2113:11433:24256 1:N:0:GCCCAGTG+AATTGCGG
GTCAGCATGTGAGCTTTGGAGTGAAATCTCTTGTCTTAAGGAATAAAGGAAAAAGATTCCGTCGGAGGCTCGGTGCTCTACAGGTTCAACCTTTGTACTCTATTATTGCCTCACATTCCATCTCTTGTGAAAATATATTTGATTGGCTTTTCTGCAGGTTGTTTGCCAGGACTTTCCAAGACCTCCACTAGAAAACACAATAAACTTTTTGGAAGCTGGACAACTATCTTCATTTTTCAGAAACAGTGAAC
+
CCCCCFFFFFFFGGGGGGGGGGHHHHHHHHHHHHHHHHHHGFHHHHHHHHHHHHGGHIIIHIHGGGGGGHHGGFGGHHHHHHHHHHHHHHHHHHHHHHHHHHHHHHHHHHHHHHHHHHHHHHHHHHHHHHHHHHHHHHHHHHHHHGHHHHHHHHHHHHHHHGHHHHHHHGHHHHHHHHHHFHHHHHHHHHHHHHHHHHHGHHHHFFHHHHGGHHHGHHHEHHHHHHHHHGGGGGGGGFCFFFFGGGFGGG0
@M03495:530:000000000-LYBTV:1:2113:5498:24264 1:N:0:GCCCAGTG+AATTGCGG
GTCAGCATGTGAGCTTTGGTCCAGCCTGAGTCCTGGTTATCAACGGCAAAATATAGATCGGAAGAGCACACGTCTGAACTCCAGTCACGCCCAGTGATCTCGTATGCCGTCTTCTGCTTGAAAAAAGAAACATAACAACACACCGAATGTCGAATTGCGTATTAAAAAAAAACAGACTCAATACGAAAAAGGACAGTATAAAGAATCAAGTCGTAGGTAGCGCATACAAGTCTAGTGCAACTACAACGTAT
+
A>AABFFFFFFFGFGEGGFGGFHHHCFFEFHGGHHHHHHHHHCHDGGGGFHHFHFFFHHHEEF?EHFHFGGEGHFE5D@GBGFGHFHHDEGGGG3FBE44GFFGHF4?E?E0FGHGEHGHFBGF0B/?02222?B22F//////>/>/111///1/11...C11>1><A---;.//.:0:/00/....-..././.00000000.00;0000.....////---../////////9////9///;//9.A/
@M03495:530:000000000-LYBTV:1:2113:5647:24294 1:N:0:GCCCAGTG+AATTGCGG
GTCAGCATGTGAGCTTTGGAGTGAAATCTCTTGTCTTAAGGAATAAAGGAAAAAGATTCCGTCGGAGGCTCGGTGCTCTACAGGTTCATCCTTTGTACTCTATTATTGCCTCACATTCCATCTCTTGTGAAAATATATTTGATTGGCTTTTCTGCAGGTTGTTTGCCAGGACTTTCCAAGACCTCCACTAGAAAACACAATAAACTTTTTGGAAGCTGGACAACTATCTTCATTTTTCAGAAACAGTGAAC
+
BBBBBFFFFFFFGGFGGGGGGFHHHHHHHHHHHHHHHHFHHHHHHHHHHHHHHFGGHHHHGFAEEEFGGHGEEEEGHHBGHHHHBGHHBHHHHHHHHHHHHHHHHHHGEHHHHEFHHGFHHHHHHHHHHFBGHHHHHGHHHHEHH?GHGHFFHHHEHHHFHGHHHHDHHHHGEHFHHGGFAGHHHGHHHHHBH=GCFGEGDGDGGFHHHHGGFHGFHHCGGFGCGFHGGFHGGFGFGFG0FFGFFG9CGF0
@M03495:530:000000000-LYBTV:1:2113:9267:24317 1:N:0:GCCCAGTG+AATTGCGG
GTCAGCATGTGAGCTTTGGAGTGAAATCTCTTGTCTTAAGGAATAAAGGAAAAAGATTCCGTCGGAGGCTCGGTGCTCTACAGGTTCAACCTTTGTACTCTATTATTGCCTCACATTCCATCTCTTGTGAAAATATATTTGATTGGCTTTTCTGCAGGTTGTTTGCCAGGACTTTCCAAGACCTCCACTAGAAAACACAATAAACTTTTTGGAAGCTGGACAACTATCTTCATTTTTCAGAAACAGTGAAC
+
CBCCCFFFFFFFGGGGGGGGGGHHHHHHHHHHHHHHHHHHHGHHHHHHHHHHHHGGHHHHHHHGGGGGGGHGGGGGHHHHHHHHHHHGHHHHHHHHGHHHHHHHHHHHHHHHHHHHHHHHHHHHHHHHHHHHHHHHHHHHHHHHHHFHHHHHHHHHHHHHHGHHHHFHHGHHHHHHHHGHGHHHHHGHHHHBGGGHHHHEGHGHHHHHHHGGHHHHHHHGHGHHHHHHHHGGGGFFGG;09BFGGGFGGG9
@M03495:530:000000000-LYBTV:1:2113:19585:24319 1:N:0:GCCCAGTG+AATTGCGG
GTCAGCATGTGAGCTTTGGTCCAGCCTGAGTCCTGGTTTATCAACGGCAAAATATAGATCGGAAGAGCACACGTCTGAACTCCAGTCACGCCCAGTGATCTCGTATGCCGTCTTCTGCTTGAAAAAAAAAAAACAAACTAATTATATTATCTCTAGCACGATGTGTTGCCAGATGCTTGTACTGATATAAGGTAAGAATCACGGTCGTAGACTACACATACGTGACACATGACGTGGCAGCAGATTACTGT
+
CCDDDFFFFFFFGGGGGGGGGGHHHGHHFHHHHHHHHHHHHHHHHGGGGGHHHHHHHHHHHGGGGHHHHHFFFGHHGHHHHHHHHHHHHGHGGGHHHHHHHHHGGHHHHGFGHGHHHHHHHHHGHHGGGG/<A//.<>111111>11111111000000-.<.<00/.000:.000000.0000:00000;090C0000000....--9..090;0/0000.;/..00/0000....;/....900;900;
@M03495:530:000000000-LYBTV:1:2113:12933:24322 1:N:0:GCCCAGTG+AATTGCGG
GTCAGCATGTGAGCTTTGGTTTATCAACGGCAAAATATAGATCGGAAGAGCACACGTCTGAACTCCAGTCACGCCCAGTGATCTCGTATGCCGTCTTCTGCTTGAAAAAAAAAAAAGAAGTCTGTGGCCCCGCTTCCACCGGGAGATGTTGATCGTTGAGCTAAACCGGGTAAGAGGAGGATCATCCGATCCAGCACAGCTACAGGTGCTAGCATGACGTGGAGCGACACTGATGACGACGTCGAGTCGTG
+
BBBBBFFFFFFFGGGGGGGGGGGHHHHHGGGGGHHHHHHHHHHHGGGGHHHHHHHGHHHGHHHHHHHHHHHHGHGGGHGHFH4FGHGGHHHHGGGHGHHHHHHHHHHHHGEGCF////@221?1110/0//---.<1110<--<-.:0:000;::/;/:;0;000//9--.::09:.9..:9/.00/;..9.9//.....//;//9/9//;////://:.:..;.----://:////9.--:.---/.-..
@M03495:530:000000000-LYBTV:1:2113:17894:24344 1:N:0:GCCCAGTG+AATTGCGG
GTCAGCATGTGAGCTTTGGAGTGAAATCTCTTGTCTTAAGGAATAAAGGAAAAAGATTCCGTCGGAGGCTCGGTGCTCTACAGGTTCAACCTTTGTACTCTATTATTGCCTCACATTCCATCTCTTGTGAAAATATATTTGATTGGCTTTTCTGCAGGTTGTTTGCCAGGACAGGTCGTGATTGCTGGAGCAGGTATGATATAATTCTAGGATTTGACAGATGAATAATTTACATATATATCTAACTTTGA
+
CCCDEFFFFFFFGGGGGGGGGGHHHHHHHHHHHHHHHHHHHHHHHHHHHHHHHHGGHIHHHHHGGGGGGHHGGGGGHHHHHHHHHHHHHHHHHHHHHHHHHHHHHHHHHHHHGGHHHHHHHHHHHHHHHHHHHHHHHHHHHHHHHHHHHHHHHHHHHHHHHGHHHGHHHHHHHGGHHGGGHGHHHHHHHHGHHHHHGHHHHHHHGHHHHHGHHHHHHHHHGFHG<GHGFHHGHHHHGGC<CFGGGGGGGG1
@M03495:530:000000000-LYBTV:1:2113:24709:24347 1:N:0:GCCCAGTG+AATTGCGG
GTCAGCATGTGAGCTTTGGAATTAGTAAATTCGTTGACGACAGAAGGAGCAAGATAACGACCACAGGGAGGGTGGTTTATCAACGGCAAAATATAGATCGGAAGAGCACACGTCTGAACTCCAGTCACGCCCAGTGATCTCGTATGCCGTCTTCTGCTTGAAAAAAAAAAAAAACAAGAAACAGAATGACAACATATATACCGAAAGAAACAAAGCAAGCACCTAGATCGTCACAACGAGTCAAGGCAGGA
+
DDDDCFFFFFFFGGGGGGGGGGHHHHGHHHHHGHHHHHGGGGGHHHHHHHHHHHHHHHGGGGGHHHHGGGGGFGGGGHHHHHHHGGGGGHHHHHHHHHHHGGGGHHHHHHHGHHHGHHHHHHHHHHHHGHGGGH?GHF1GGHGGHHHHGGGHGHHHHHHHGGHHGGCEFE----.<9////<//<0110001..<1111111..--././//../:0//.//./<00:1./<..10.-.../1100...<.
@M03495:530:000000000-LYBTV:1:2113:16691:24351 1:N:0:GCCCAGTG+AATTGCGG
GTCAGCATGTGAGCTTTGGTCCACCTGATCCTGGTTTATCAACGGCAAAATATAGATCGGAAGAGCACACGTCTGAACTCCAGTCACGCCCAGTGATCTCGTATGCCGTCTTCTGCTTGAAAAAAAAAAAAAAAAAATACACTGTTGTCTAATACACTATGACATCACAACGTGACAAGAATAGATGACATGCAATTCAGCGACACTGTGAATATCTATGTCAGTCTTAACATCATGAGCAGCATTGTCGT
+
CCCCDFFFFFFFGGGGGGGGGGHHHHHHHHHHHHGHHHHHHHHGGGGGHHHHHHHHHHHGGGGHHHHHHHGHHHGHHHHHHHHHHHHGHGGGHGHHF4FHHFGHHHHGGGHGHHHHHHHHHHHGFGGGD>>/->-<-.000000000:000000000;/000000:0000.-..9.0;./:0000;000000000:000;0.----00:0000:0:00000000000;0000000000000:/.000:0..
@M03495:530:000000000-LYBTV:1:2113:25412:24399 1:N:0:GCCCAGTG+AATTGCGG
GTCAGCATGTGAGCTTTGGTCCAGCCTGAGTCCTGGTTTTCAACGGCAAAATATAGATCGGAAGAGCACACGTCTGAACTCCAGTCACGCCCAGTGATCTCGTATGCCGTCTTCTGCTTGAAAAAAAAAAAAAATACAAAATAGACAAGAAAATAATTTTTGGTTATTAGCACAATATAAACATCCATATAATTAATCCATCACGATTCATACTCCTACTACGATTACCTCACAATCATATACATACTTCA
+
BBBBAFFFDFBFGGGGGGFGGGFGCAGCH4FGGHDGGFFEGDEFFEAEGFHFFHFHFGFGGGEEHFFBFFFFBEFFFHFGGFFCF@FDEFGGAEECE444F1FAGGFGEEFHGGHHHHHHFHHGHGGGB?>/>-01111<0000000<.////00<00000--;.00000/00//0000000000/00;000;09009000000...900;00;/;9/9///9..../////./;://///////9/////
@M03495:530:000000000-LYBTV:1:2113:16550:24402 1:N:0:GCCCAGTG+AATTGCGG
GTCAGCATGTGAGCTTTGGAATTGGGAGCAAGAAACGACCACAGGGAGGGTGGTTTATCAACGGCAAAATATAGATCGGAAGAGCACACGTCTGAACTCCAGTCACGCCCAGTGATCTCGTATGCCGTCTTCTGCTTGAAAAAAAAAAAAAGAAGAAACCACGATTGCACACGATGTAACTCAAGATATGTCTTCAATCATAGTGATCCTGATGCTGAGAGGTCAACTGCAACATCCATCACACCATCTAG
+
CCCCCFFFFFFFGGGGGGGGGGHHHHHGGHHGHHHHGEFFGHHHHGGGGGEFGGGHHHHHHHGGGGGHHHGHHHHHHHGGGGFHHHHHHGHHHGHHHHHHHHHHHHGHGGGHHHHBBHHHGGHHHHGDGHGHHHHHHHHHHHHGGFG@-::.:.///:/....-...0000.--..:0;0000/////////:///////////////;/////:///.//://///////9/.//////////..9////
@M03495:530:000000000-LYBTV:1:2113:21630:24420 1:N:0:GCCCAGTG+AATTGCGG
GTCAGCATGTGAGCTTTGGAATTAGTAAATTCGTTGACGACAGAAGGAGCAAGATAACGACCACAGGGAGGGTGGTTTATCAACGGCAAAATATAGATCGGAAGAGCACACGTCTGAACTCCAGTCACGCCCAGTGATCTCGTATGCCGTCTTCTGCTTGAAAAAAATCACCGCGCTGGTGGGCGTCGCTTGGTCGGTCATTTCGAACCCCCAGATCGGAAGAGCACACGTCTGAACTCCAGTCACAGTCA
+
>>AA>1@DF@FD11FGGGC1ABGDHHFH33DDFFEGFDFFEAEAAG0GEFG0GFAGDH?FGCE/ABCC/>///?>?FHGB2B2B?//>/FGHEFD2>>1///??GHGFHGH@HHHEDDGDF<FB@GF>?0///F1<111??F//0FFHG.<<.1<1F11C.C0<C-C./0:/;-@@A??/CA??AAGGGFF-BFB;999AB///-A--9-A-9-;BF?B-9B-9;/9B?@--;A///99/;9BFFFFFFF/
@M03495:530:000000000-LYBTV:1:2113:25255:24449 1:N:0:GCCCAGTG+AATTGCGG
GTCAGCATGTGAGCTTTGGAATGTTGACGACAGAAGGAGCAAGATAACGACCACAGGGAGGGTGGTTTATCAACGGCAAAATATAGATCGGAAGAGCACACGTCTGAACTCCAGTCACGCCCAGTGATCTCGTATGCCGTCTTCTGCTTGAAAAAAAAAAAAAAAAAACATATGAGAGGTACTTATGGAGCACACATTATGCGCGAGAAGCATAATAATGAAGTATAACACTACTGTCTAGTGATAGCTAG
+
DDDDDFFFFFFFGGGGGGGGGGHHHHHHGGGGGHHHHHHHHHHHHHHHGGGGGHHHHGFGGGBFGEGHHHHHHHGGGGGHHHGHHHHHHHGGGGHHHHHHHGHHHGHHHHHHHHHHHHGHGGGHGHHGDHHHGGHHHHGGGHGGGHHHHHHHHHHGGGF-;--9;9--..00000000.;00:000000//../..000000.:----./:0::0000;0:00;0:0000;0//00:00000000000000
@M03495:530:000000000-LYBTV:1:2113:16233:24453 1:N:0:GCCCAGTG+AATTGCGG
GTCAGCATGTGAGCTTTGGTCCAGCCTGAGTCCCTGGTTTATCAACGGCAAAATATAGATCGGAAGAGCACACGTCTGAACTCCAGTCACGCCCAGTGATCTCGTATGCCGTCTTCTGCTTGAAAAAAAAAAATCAGCCAGCCCCCAGGCACAGCGCTGTAGCGTACTCGGCGAATCTAATTGAGTGGGCCAAACGACTATACACAAGCACGCAAAAACCGAGTACACTATACCGGAGACGCCCAAAATCC
+
CCCCCFFFFFFFGGGGGGGGGGHHHGHHHHHHHHHHHGHHHHHHHHGGGGGHHHHHHHHHHHGGGGHHHHGHHGHHHGHHHHHHHHHHHHGHGGGHGHGGHHHFGGHHHHGGGHGGHFHGHHGFHHHGCDCCA0?1110?0.<..>-.....</.--<-;000-..-.0..;----:FB00;00;;0..;.../9.:-.-0000:0...:/:----/.9.---..0:;0/900;.---9..---9...000
@M03495:530:000000000-LYBTV:1:2113:7417:24496 1:N:0:GCCCAGTG+AATTGCGG
GTCAGCATGTGAGCTTTGGAGTGAAATCTCTTGTCTTAAGGAATAAAGGAAAAAGATTCCGTCGGAGGCTCGGTGCTCTACAGGTTCAACCTTTGTACTCTATTATTGCCTCACATTCCATCTCTTGTGAAAATATATTTGATTGGCTTTTCTGCAGGTTGTTTGCCAGGACAGGTCGTGATTGCTGGAGCAGGTATGATATAATTCTAGGATTTGACAGATGAATAATTTACATATATATCTAACTTTGA
+
BABAAFFFFFFFGGGGGGFGFGHHHHHHHHGHHHHHHGHHGHHHHHHHHFHHHHGEHGHGHGHFFFGGGHGEGEEGHHHHHHFHHHHHHGHHHHGHHHHFHGHHHHHHEHHHGGGHHFHHGHHHHHHHHBFGFHHHGHHHHHHHHHGEHHGGHHHFGFHFHEHHFFHHGGHHHGGFGFGGHBHHGHHHHHGHHGGHHHEHGHFHHHHHHHGHHHHHHHHGFHHH0<CCGHHBGBCCGF0;0FGGFGEFGG0
@M03495:530:000000000-LYBTV:1:2113:19362:24503 1:N:0:GCCCAGTG+AATTGCGG
GTCAGCATGTGAGCTTTGGAGTGAGATCTCTTGTCTTAAGGAATAAAGGAAAAAGATTCCGTCGGAGGCTCGGTGCTCTACAGGTTCAACCTTTGTACTCTATTATTGCCTCACATTCCATCTCTTGTGAAAATATATTTGATTGGCTTTTCTGCAGGTTGTTTGCCAGGACTTTCCAAGACCTCCACTAGAAAACACAATAAACTTTTTGGAAGCTGGACAACTATCTTCATTTTTCAGAAACAGTGAAC
+
ABBBBFFFFFFFGGGGGGGGGGHHHHHHHHHHHHHHHHHHHHHHHHHHHHHHHHGGHHHHHHHGGGGGGHHGGGGGHHHHHHHGHHHHHHHHHHHHHHHHHHHHHHHHHHHHHHHHHHHHHHHHHHHHHHHHHHHHHHHHHHHHHHHHHHHHHHHHHHHHHDHHHHHHHHHGHHHHHHGHHGHHHHHHGHHFFFHHHGHEHGHHHHHHHHGGGCGHHHHHGFHHHHHHHGGGGGGGGG0CFFFGGGGGGG0
@M03495:530:000000000-LYBTV:1:2113:23316:24533 1:N:0:GCCCAGTG+AATTGCGG
GTCAGCATGTGAGCTTTGGTCCAGCCTGAGTCCTGGTTATCAACGGCAAAATATAGATCGGAAGAGCACACGTCTGAACTCCAGTCACGCCCAGTGATCTCGTATGCCGTCTTCTGCTTGAAAAAAAAAAAAACAAGTCATATGAAAACGCACGTAACACCTTATTGTTAAGCTGCAATACTCACATTGTCTGGCAATCAGCCATACTCTGATACTGGGATGATGCTAATCATCTGATAGTAGTTCAGCTA
+
CCCCCFFFFFFFGGGGGGGGGGHHHGHHHHHHHHHHGHHHHHHHGGGGGHHHHHHHHHHHGGGGHHHHHHHGHHHGHHHHHHEGHHHHGHGGGHHHHHBHHHGGHHHHGGGHGHHHHHHHHHHGHGGG?B/<-.<>011111111111/-<-<-.:..:0./000<0000000000/000000000000<000/0:00:000/<0:/00000:<00<0..0.<00<0000000:000000<00:00:0000
@M03495:530:000000000-LYBTV:1:2113:22640:24544 1:N:0:GCCCAGTG+AATTGCGG
GTCAGCATGTGAGCTTTGGAATTAGCTGGTTTATCAACGGCAAAATATAGATCGGAAGAGCACACGTCTGAACTCCAGTCACGCCCAGTGATCTCGTATGCCGTCTTCTGCTTGAAAAAAAAAAAAACAAAGATGCAACTACAATAAGCTCTGAGAAAATACACGAGATGACAGTACTAATGACTCTCTAGTACTACGAACTAGATCTGAATCATAGGATAGAAGCTTCATCACTACAGATATCATACACG
+
DDDDDFFFFFFFGGGGGGGGGGHHHHHHHHHHHHHHHHGGGGGHHHHHHHHHHHGGGGHHHHHHHGHHHGHGHHHHHHHHHHEGGGGHHHHHEHHHGGHHHHGEFHGHHHHHHGFHHHHGGGGC>/>///00<11<111011<11<1000000=0000/=0000.--..00000000000000000000;90;0090...-99:00000000000000000000000009000000/009:000000000.
@M03495:530:000000000-LYBTV:1:2113:10202:24544 1:N:0:GCCCAGTG+AATTGCGG
GTCAGCATGTGAGCTTTGGAGTGAAATCTCTTGTCTTAAGGAATAAAGGAAAAAGATTCCGTCGGAGGCTCGGTGCTCTACAGGTTCAACCTTTGTACTCTATTATTGCCTCACATTCCATCTCTTGTGAAAATATATTTGATTGGCTTTTCTGCAGGTTGTTTGCCAGGACTTTCCAAGAACTCCACTAGAAAACACAATAAACTTTTTGGAAGCTGGACAACTATCTTCATTTTTCAGAAACAGTGAAC
+
BABCCFFFFFFFGGGGGGGGGGHHHHHHHHHHHHHHHHHHHHHHHHHHHHHHHHGGHIHIHHHGGGGGGHHGGFGGHHHHHHHHHHHHHGHHHHHHHHHHHHHHHHHHHHHHHHHHHHHHHHHHHHHHHHHHHHHGHHHHHGHHHHHHHHHHHHHHHHHHHGHHHHHHHFHHHHHHHHHHHHHHHHHHHHGHHHHHHHGGHHDGHHHHHHGGHHHHHHHHHHHHHHHHHHHGGGGGGGFFFGGGGGCFBF0
@M03495:530:000000000-LYBTV:1:2113:24756:24549 1:N:0:GCCCAGTG+AATTGCGG
GTCAGCATGTGAGCTTTGGAGTGAAATCTCTTGTCTTAAGGAATAAAGGAAAAAGATTCCGTCGGAGGCTCGGTGCTCTACAGGTTCAACCTTTGTACTCTATTATTGCCTCACATTCCATCTCTTGTGAAAATATATTTGATTGGCTTTTCTGCAGGTTGTTTGCCAGGACTTTCCAAGACCTCCACTAGAAAACACAATAAACTTTTTGGAAGCTGGACAACTATCTTCATTTTTCAGAAACAGTGAAC
+
BABBBFFFFFFDGFGFGGGFGGHHFHHCHGHHHHHHHHHHFDFGHHHFFGHHHHGGHHHHHHHGGGGGEHFF@EFGHHHHHHHHHHHGDBFHHGGGGFHHHHHHHHHFFHHHFHHHHGHGFHHHHHGFHHGHFHHHHHHHHFHHFBCGGFGFFBGHHCGHHAGGHHFFFHHEFHHHHHGFHFFHGCBCFHBG1FHHHHHEHD0DGHHHHHGGGHHGGHGHGHHCFHFFHBFGGGGGGG9;0BFBFG9BBF9
@M03495:530:000000000-LYBTV:1:2113:19305:24578 1:N:0:GCCCAGTG+AATTGCGG
GTCAGCATGTGAGCTTTGGAGACTGGTTTATCAACGGCAAAATATAGATCGGAAGAGCACACGTCTGAACTCCAGTCACGCCCAGTGATCTCGTATGCCGTCTTCTGCTTGAAAAAAAAAAAAAAAAAGCATACATAGTATTACAGATGAGCTTTTATCATTTTAATATGTGAATAGTACACCATGATACATGGAACTCGCCACTTTGCGTATAGTCATTACTGTTGTGGTACAACGCTCTGTCTAAATGA
+
CCCCDFFFFFFFGGGGGGGGGGGHHHHHHHHHHHHGGGGGHHHHHHHHHHHGGGGHHHHHHHGHHHGHHHGHHHHHHHHGHGGGHFHHG4GHHGGHHHHGEGHGHHHHHHHHHHHHGGGGG></>---..0000000=<00<00000000000000:000;0000000000000000:0000/.00:000;00/00000.--..0000:-...000;000;000000:../00000--...;0:00000:0
@M03495:530:000000000-LYBTV:1:2113:20078:24594 1:N:0:GCCCAGTG+AATTGCGG
GTCAGCATGTGAGCTTTGGTCCAGCCTGAGTCCTCTGGTTTATCAACGGCAAAATATAGATCGGAAGAGCACACGTCTGAACTCCAGTCACGCCCAGTGATCTCGTATGCCGTCTTCTGCTTGAAAAAAAAAAAACAGAAATAACGAAATAACGAATTTAAATTCAAAAAATTTGTATTAGATATATTAAGACATCTTCATGGAGATAGATATACACTCAAGTTGGAACTAATATCGCCCGCTACTGCTGT
+
DCDDDFFFFFFFGGGGGGGGGGHHHGHHHHHHHHHHHHHHHHHHHHHGGGGGHHHHHHHHHHHGGGGHHHHHHHGHHHGHHHHHHHHHHHHGHGGGHHHHGFHHHGGHHHHGFGHGHHHHHHGHHHHHGGGGB></.0>>111<1.....000....<0000<000000.-.000:0:000000;00000000/;000000000/0/00090000000//0090090:00000009....-----000000
@M03495:530:000000000-LYBTV:1:2113:19320:24630 1:N:0:GCCCAGTG+AATTGCGG
GTCAGCATGTGAGCTTTGGTCCAGCCTGAGTCCTGGTTTATCAACGGCAAAATATAGATCGGAAGAGCACACGTCTGAACTCCAGTCACGCCCAGTGATCTCGTATGCCGTCTTCTGCTTGAAAAAAAAAAAAATCCAAGCAAATATAAACACACATCCTATAGGCTTACAAAGTACAAATCCTTATTAAGTACTTCACATCACTCATGACTTCTCGACTTAATGTCAATCTAACTAGATGCTACACAGTA
+
BBBBBFFFFFFFGGGFGGGFGGHHHGHHHHHHHHHHHHHHHHHHHGGGGGHHHHHHHHHHHGGGGHHHHHHHGHHHGHHHHHHHHHHHHGGGGGHHHHHFHHHFGHGGHGFFHGHHHHHHHHHFHHGGGG></-011111.>0111<00000<.<.00/000:00/://0:00/00000000/000;0090;00;00C00000900/000/00090.0;.;///:/9///////////////////./.;9
@M03495:530:000000000-LYBTV:1:2113:10731:24659 1:N:0:GCCCAGTG+AATTGCGG
GTCAGCATGTGAGCTTTGGAGTGAAATCTCTTGTCTTAAGGAATAAAGGAAAAAGATTCCGTCGGAGGCTCGGTGCTCTACAGGTTCAACCTTTGTACTCTATTATTGCCTCACATTCCATCTCTTGTGAAAATATATTTGATTGGCTTTTCTGCAGGTTGTTTGCCAGGACTTTCCACGACCTCCACTAGAAAACACAATAACCTTTTTGGAAGCTGGACAACTATCTTCATTTTTCAGAAACAGTGAAA
+
?>AAAF111BDBGGBEGGCGFGFHHFFFCHHHFHFHHHGGFFEGHFGHHHFFHGGFHGHFFHGGGGG/EFACEEEGGHDFDD1FGF1EDGF0BFGBGGFFGGHEHF2EF1BFFGCGFHHDGHHHHGHHHFH11FGHHHFDB2221001FFB2GH1D1FGFGCGGF1FDB/FGHBBGHD1/<-<EG.00FG1<00CC.C.<D=00<0;;0CC?/C/.CC/.:C.A/C00;BBB0CFF0B00;CFFGF0BB00
@M03495:530:000000000-LYBTV:1:2113:11666:24661 1:N:0:GCCCAGTG+AATTGCGG
GTCAGCATGTGAGCTTTGGTCCAGCCTGAGTCCTGGTTTATCAACGGCAAAATATAGATCGGAAGAGAACACGTCTGAACTCCAGTCACGCCCAGTGATCTCGTATGCCGTCTTCTGCTTGAAAAAAAAAAAAAAAAAAGTAACTAGAAAATGCACGAACAGAACTAAGAGATCTGCACAATGTTGTTATGGATATAGGGGTCGGAAAGTCACATCTACGTCATAAAAGTAGTGTTAGGTAATATGGTGGT
+
CCCCCFFFFFFFGGGGGGGGGGHHHGHHHHHHHHHHHHHHHHHHHGGGGGHHHHHHHHHHHGGGGHHHHHHHGHHHGHHHHHHHHHHHHGHGGGHHHHHBGHHFGHHHHGFGHGHHHHHHHHHHHHGGGCBA<-<----.:000:0:00:/00000...--;90/;00000:000;0000;00000/.;0:00000000;...---.-.00009900009....00000090:/00:0/00000:0000.9
@M03495:530:000000000-LYBTV:1:2113:11259:24669 1:N:0:GCCCAGTG+AATTGCGG
GTCAGCATGTGAGCTTTGGAATTAGTAAATCGTTGACGACAGAAGGAGCAAGATAACGACCACAGGGAGGGTGGTTTATCAACGGCAAAATATAGATCGGAAGAGCACACGTCTGAACTCCAGTCACGCCCAGTGATCTCGTATGCCGTCTTCTGCTTGAAAAAAAAAAAAAAAAAAAACACACAAAAAACCGAGCATAACAGTAGGTGATCAACTACATAGAACTATCAACAGTATCATCCACTCCTCAA
+
DCDDDFFFFFFFGGGGGGGGGGHHHGHHHHHGHHHHHGGGGGHHHHHHHHHHHHHHHGGGGGHHHHGGGGGEFEGGHHHHHHFFGGGGHHHHHHHHHHHGGGGHHHHHHHGHHHGHHHHHHHHHHHHGHGGGHGHHG1FGHGGHHHHGEGHGHHHHHHHGHHHHGGGG@--:;-9----..........:..-:--:0;0:00000000000:0/000:000000000;00/B/0:00000000;//0/00
@M03495:530:000000000-LYBTV:1:2113:23756:24683 1:N:0:GCCCAGTG+AATTGCGG
GTCAGCATGTGAGCTTTGGAGTGAAATCTCTTGTCTTAAGGAATAAAGGAAAAAGATTCCGTCGGAGGCTCGGTGCTCTACAGGTTCAACCTTTGTACTCTATTATTGCCTCACATTCCATCTCTTGTGAAAATATATTTGATTGGCTTTTCTGCAGGTTGTTTGCCAGGACTCAGGTCGTGATTGCTGGAGCAGGTATGATATAATTCTAGGATTTGACAGATGAATAATTTACATATATATCTAACTTT
+
CCDCDFFFFFFFGGGGGGGGGGHHHHHHHHHHHHHHHHHHHHHHHHHHHHHHHHGGHIIHHIHGGGGGGHHGGEGGHHHHHHHHHHHHHHHHHHHHHHHHHHHHHHHHHHHHGGGHHHHHHHHHHHHHHHHHHHHHHHHHHHHHHHHHHHHHHHGHHHHHHGHHHHHHHGHHHHHHHHHGGGHHHHHHHHFFHHGGGFDHHHGGHHHHHHHGHHGGHHHHFFHHHH<CGGHHHHHGGGF<CFGGGGGGGGG
@M03495:530:000000000-LYBTV:1:2113:5883:24684 1:N:0:GCCCAGTG+AATTGCGG
GTCAGCATGTGAGCTTTGGATTAGTAAATTCGTTGACGACAGAAGGAGCAAGATAACGACCACAGGGAGGGTGGTTTATCAACGGCAAAATATAGATCGGAAGAGCACACGTCTGAACTCCAGTCACGCCCAGTGATCTCGTATGCCGTCTTCTGCTTGAAAAAAAAAAACTAGGAATAATCCATTACGAATCAGAGGACTGGCTAACTGAGGCAACAAGCCCTGTCGTACATCAGGCCACACGCGCTCGC
+
B3ABBFFFFFFFGGGGGGC4GGHHHHHHGHHGHGHHHEFGEGHHHHHHGHHHHHHHHGFGGGEHHHGGGG01BEAFHHFHHHGGCGGGHHHHGHHHHHHGFGDHHHFHHG<GGFGHHHHHHHHHHHHFHGGGHFHHE1F?FFGFHFDC.@FFB1DFHHHHHHEHGGG-C-.000/:;00C;0009000...9.0909..9:....///////..9...99A?..;9/.....:9//9/..9..---;-.99
@M03495:530:000000000-LYBTV:1:2113:13032:24693 1:N:0:GCCCAGTG+AATTGCGG
GTCAGCATGTGAGCTTTGGACTCCTGACTGGTTTATCAACGGCAAAATATAGATCGGAAGAGCACACGTCTGAACTCCAGTCACGCCCAGTGATCTCGTATGCCGTCTTCTGCTTGAAAAAAAAACAAAATCTCCTCACACGCGGGATACATGTTGAAGACGGTCTAGAACCTCTATCAACCACTGTAGAATCAAAGGACTCGAGACCCTTAGACACCATAACGTTCGTCCCTCCCGCCCACACAGCTACC
+
BBBBBFFFFFFFGGGGGGGGFGHGHHHHHHHGHHHHHHGHGGGGGHHHHHHHHHHHGGGGHHHHHHHGHHHGHHHHHHHGHHHHGHGGGHHHHG4GGHGGHHHHGGGFFHHFFFHHHHHHHGGG///?0<2<222201/1?/@/---./0=000000000/.....:000:.//0000;9/.../0900;00000;0//.//..9...:////9//.9A///9.....9.../....---.9.9.99//:.
@M03495:530:000000000-LYBTV:1:2113:17054:24708 1:N:0:GCCCAGTG+AATTGCGG
GTCAGCATGTGAGCTTTGGAGTGAAATCTCTTGTCTTAAGGAATAAAGGAAAAAGATTCCGTCGGAGGCTCGGTGCTCTACAGGTTCAACCTTTGTACTCTATTATTGCCTCACATTCCATCTCTTGTGAAAATATATTTGATTGGCTTTTCTGCAGGTTGTTTGCCAGGATCTTTCCAAGACCTCCACTAGAAAACACAATAAACTTTTTGGAAGCTGGACAACTATCTTCATTTTTCAGAAACAGTGAA
+
CCCCCFFFFFFFGGGGGGGGGGHHHHHHHHHHHHHHHHHHHHHHHHHHHHHHHHGGHIIIHHHGGGGGGHHGGGGGHHHHHHHHHHHHHHHHHHHHHHHHHHHHHHHHHHHHHHHHHHHHHHHHHHHHHHHHHHHHHHHHHHHHHHHHHHHHHHGHHHHHHGHHHGHHHHHHHHHHHHGHHGHHHHHHHHHGHHHHHHHF.DGFGHHHHHHGGEGHFHHHHHHHFHHHHHGGGGGGGGCCCFFFFGGGGGF
@M03495:530:000000000-LYBTV:1:2113:21312:24715 1:N:0:GCCCAGTG+AATTGCGG
GTCAGCATGTGAGCTTTGGATGGTTCTGGTTTATCAACGGCAAAATATAGATCGGAAGAGCACACGTCTGAACTCCAGTCACGCCCAGTGATCTCGTATGCCGTCTTCTGCTTGAAAAAAAAAAAAAAAAAAGAACCGTTATTAAATCCGAAAACAATGTCGATAAAAGAAAACCACTTATGTGGTAAATGCTGGATATAATACGTAAGCATAGTATCAGAGTAAACATACACATCAGATGATGCACACTG
+
DDDDDFFFFFFFGGGGGGGGGGGHHHHHHHHHHHHHGHGGGGGHHHHHHHHHHHGGGGHHHHHHHGHHHGGGHHHHHHHHHHEGGGGHHHHH@GHHFGHHHHGGGHGHHHHHHHHHHHHGGGG///>/-<<-.../<-....0000000...-<<.90000.....000..///.A.00000<00/000000000.00000000.00..00000:0000<0000000000000000000000000000:/0
@M03495:530:000000000-LYBTV:1:2113:5504:24733 1:N:0:GCCCAGTG+AATTGCGG
GTCAGCATGTGAGCTTTGGAATTAACGACAGAAGGAGCAAGATAACGACCACAGGGAGGGTGGTTTATCAACGGCAAAATATAGATCGGAAGAGCACACGTCTGAACTCCAGTCACGCCCAGTGATCTCGTATGCCGTCTTCTGCTTGAAAAAAAAAAAACATACAAATATAACAAGACAGATCACGTAGTACAGCTGCAGCAGACGTGATCAACTAATACACATGCAAATAGTACATACTATACTCAAAG
+
CCCCDFFFFFFFGGGGGGGGGGHHHHGGGGGHHHHHHHHHHHHHHHGGGGGHHHHGGGGGFFGEGHHHHHGHGGGGGHHHHHGHHHHHGGGGHHHHHHHGHHHGHHHHHHHHHHHHGHGGGHHEHHBHFC?EHHHHGGGGGHHHHHHHHFHHHFGGCE-:..0;0;000:;00000/;//;/00:/..:..00:0000:/00../.-.../00:/0000000000000000;00000000000000:;000
@M03495:530:000000000-LYBTV:1:2113:9009:24755 1:N:0:GCCCAGTG+AATTGCGG
GTCAGCATGTGAGCTTTGGAGTGAAATCTCTTGTCTTAAGGAATAAAGGAAAAAGATTCCGTCGGAGGCTCGGTGCTCTACAGGTTCAACCTTTGTACTCTATTATTGCCTCACATTCCATCTCTTGTGAAAATATATTTGATTGGCTTTTCTGCAGGTTGTTTGCCAGGACTTTCCAAGACCTCCACTAGAAAACACAATAAACTTTTTGGAAGCTGGACAACTATCTTCATTTTTCAGAAACAGTGAAC
+
CBCCCFFFFFFFGGGGGGGGGGHHHHHHHHHHHHHHHHFGHHHHHHHHHHGFHFEGHHHHHHHGGGGGGGHFGEGGHHHHHHHHHHHHHHHHHHHHHHHHHHHHHHHHHHHHHHHHHHHHHHHHHHHHHHHHHHHHHHHHHHHHGHHHHHHHHHHHGHHHHGHHHHHHHHHGHHHHHHHHHHHHHHHHHGHBHHHHHHHCGFGHHHHHHHGGHCHHGHHHHHHHHHHHHHGGGGGGGG;;CFGGGGCFGGB
@M03495:530:000000000-LYBTV:1:2113:23575:24758 1:N:0:GCCCAGTG+AATTGCGG
GTCAGCATGTGAGCTTTGGAGTGAAATCTCTTGTCTTAAGGAATAAAGGAAAAAGATTCCGTCGGAGGCTCGGTGCTCTACAGGTTCAACCTTTGTACTCTATTATTGCCTCACATTCCATCTCTTGTGAAAATATATTTGATTGGCTTTTCTGCAGGTTGTTTGCCAGGACTTTCCAAGACCTCCACTAGAAAACACAATAAACTTTTTGGAAGCTGGACAACTATCTTCATTTTTCAGAAACAGTGAAC
+
CBCCDFFFFFFFGGGGGGGGGGHHHHHHHHHHHHHHHHHHHHHHHHHHHHHHHHGGHIHIHHHGGGGGGHHGGEEGHHHHHHHHHHHHHHHHHHHHHHHHHHHHHHHHHHHHHHHHHHHHHHHHHHHHHHHHHHHHHHHHHHHHHHHHHHHHHHHHHHHHHGHHHHHHHHHHHHHHHHHHHHHHHHHHHHGFHHHHHHHGHHDGHGHHHHGGGGHHHHGHHGGHHHHHGHGGGGGGGGFBBFGGGGFFGF0
@M03495:530:000000000-LYBTV:1:2113:24806:24759 1:N:0:GCCCAGTG+AATTGCGG
GTCAGCATGTGAGCTTTGGAGTGAAATCTCTTGTCTTAAGGAATAAAGGAAAAAGATTCCGTCGGAGGCTCGGTGCTCTACAGGTTCAACCTTTGTACTCTATTATTGCCTCACATTCCATCTCTTGTGAAAATATATTTGATTGGCTTTTCTGCAGGTTGTTTGCCAGGACTTTCCAAGACCTCCACTAGAAAACACAATAAACTTTTTGGAAGCTGGACAACTATCTTCATTTTTCAGAAACAGTGAAC
+
DDDCCFFFFFFFGGGGGGGGGGHHHHHHHHHHHHHHHHHHHHHHHHHHHHHHHHGGHHIHHHHGGGGGGHHGGFGGHHHHHHHHHHHHHHHHHHHHHHHHHHHHHHHHHHHHHHHHHHHHHHHHHHHGHHHGHHHHHHHHHHHHHHHHHHHHHHGHHHHHHFHHHHGHHHHHHHHHHHHHHHHHHGGHHHHHHHHHHHHFHHGHHHHHHHGGFHHHHHHHHHHHHHHHHHGHHHHGHGBCBFFGGGCFGG<
@M03495:530:000000000-LYBTV:1:2113:21539:24763 1:N:0:GCCCAGTG+AATTGCGG
GTCAGCATGTGAGCTTTGGAATTAGTAAATTCGTTGACGACAGAAGGAGCAAATAACGACCACAGGGAGGGTGGTTTATCAACGGCAAAATATAGATCGGAAGAGCACACGTCTGAACTCCAGTCACGCCCAGTGATCTCGTATGCCGTCTTCTGCTTGAAAAAAAAAAAAGAATAGTCCAAAGACGCATATATCCTTTACTACTCCAATGTCTACGGCACGCTTCTACTCTCAAGCTGAGACACTAGCTG
+
BBBBBFFFFFFFGGGGGFGGGGHGHGGHHHHHGGHHGHGGGGGHHHHHGHHHHHHHHGGGGGHHFHGGGGG1FEEFHGHHHGGFGGGEFHFHHHHHHHHGGGGGHGHHHHGHHHGHHHHHHHHGHHHGGGGGHHGHD1GGHGDHHHHGEFHFGHHGHHFAGFHHGG?-A--..99000000;0//9.-;..///9;/////99B//;////;9///..--9.-...///////////99/.//.:9/:///
@M03495:530:000000000-LYBTV:1:2113:5395:24784 1:N:0:GCCCAGTG+AATTGCGG
GTCAGCATGTGAGCTTTGGAGTGAAATCTCTTGTCTTAAGGAATAAAGGAAAAAGATTCCGTCGGAGGCTCGGTGCTCTACAGGTTCAACCTTTGTACTCTATTATTGCCTCACATTCCATCTCTTGTGAAAATATATTTGATTGGCTTTTCTGCAGGTTGTTTGCCAGGACTTTCCAAGACCTCCACTAGAAAACACAATAAACTTTTTGGAAGCTGGACAACTATCTTCATTTTTCAGAAACAGTGAAC
+
AAABBFFFFFFFGGGGGGGGGGHHHHHHGHHHHHHHHHHHHHHHHHHHHHHHHHGGHHHHHGHGGGGGGHHGGFGGGHHHHHHHHHHHHHHHHHHHHHHHHHHHHHHHHGHHHHHHHHHHHHHHHHHHHFFHBGHHHHHHHHHHHGFHHHGHHHHHHGHHHDHHHHHHGHHHHHHHHHHHGHHHHHHHHGHFHHHHHHHGHFGHHHHHHHGGG0CEHHHFHHHHHHHHHHGGGGGGGGFBCBFFFGFFGG:
@M03495:530:000000000-LYBTV:1:2113:12163:24843 1:N:0:GCCCAGTG+AATTGCGG
GTCAGCATGTGAGCTTTGGTGCCGCCCTGGTTTATCAACGGCAAAATATAGATCGGAAGAGCACACGTCTGAACTCCAGTCACGCCCAGTGATCTCGTATGCCGTCTTCTGCTTGAAAAAAAAAAAAAAAAAATCGTATAGGACATCATGTAACTGACTCAAATCGGTCAACATCTGATATTCCTTCTTTCTATGACATCCAGAATTTGTGCGAATAACATTGTGCTGTATCTCTTTGCTAATATCTTGTA
+
CCCCCFFFFFFFGGGGGGGGGGHGGGGGHHHHHHHHHHHGGGGGHHHHHHHHHHHGGGGHHHHHHHGHHHGHHHHHHHHHHHHGHGGGHHHFG4GHHGGHHHHGGGHGHHHHHHHHHHHHGGGC/</->----.0.../00:;0/09000000;00090000000..;..;00/900090000000;0000000000900/009/0000;/0..:-.0000000000000;00000:000:0000009000
@M03495:530:000000000-LYBTV:1:2113:13298:24853 1:N:0:GCCCAGTG+AATTGCGG
GTCAGCATGTGAGCTTTGGAATTAACGACAGAAGGAGCAAGATAACGACCACAGGGAGGGTGGTTTATCAACGGCAAAATATAGATCGGAAGAGCACACGTCTGAACTCCAGTCACGCCCAGTGATCTCGTATGCCGTCTTCTGCTTGAAAAAAAAAAAATAGTCAAACAAATAGCACTCAGAAGACGTCACAGTAGACCCAATAACCACTATTTCCAGCCCTACAACATACACGAACACAACACACACTA
+
CCCCCFFFFFFFGGGGGGGGGGHHHHGGGGGHHHHGHHHHHHHHHHGGGGGHHHHGGFGGEFGFGHHHHHHHGFGGGHHHGHGHHHHHGGGGHHHHHHHGGHHGHHHHHHHHHHHHGHGGGHGHHHHHHGFGHHHHGEGHGFHHHHHHHBGHHC?C-@--.000000;09.;0000090//00000/....900090000..:/00900;0/0000000/..//.000;/00009:.--/.........;/
@M03495:530:000000000-LYBTV:1:2113:24173:24916 1:N:0:GCCCAGTG+AATTGCGG
GTCAGCATGTGAGCTTTGGAGTGAAATCTCTTGTCTTAAGGAATAAAGGAAAAAGATTCCGTCGGAGGCTCGGTGCTCTACAGGTTCAACCTTTGTACTCTATTATTGCCTCACATTCCATCTCTTGTGAAAATATATTTGATTGGCTTTTCTGCAGGTTGTTTGCCAGGACTTTCCAAGACCTCCACTAGAAAACACAATAAACTTTTTGGAAGCTGGACAACTATCTTCATTTTTCAGAAACAGTGAAC
+
BABCCFFFFFFFGGGGGGGGGGHHHHHHHHHHHHHHHHHHHHHHHHHHHHHHHHGGHHHGHHHGGGGGGHHGGGGGHGHHHHHHHHHHHHHHHHHHHHHHHHHHHHHHHHHHHHHHHHHHHHHHHHHHHHHHHHHHHHHHHHHHHHHHHGHHHHHHGHHHHGHHHHHHHHHHHHHHHHHGHHHHHHHHHHHGHHHHHHH<GGGFHHHHHHGGHHHHHHHHHGHHHHHHGHGGFGGGGG;CBCFGGGGFFG9
@M03495:530:000000000-LYBTV:1:2113:6870:24937 1:N:0:GCCCAGTG+AATTGCGG
GTCAGCATGTGAGCTTTGGAGTGAAATCTCTTGTCTTAAGGAATAAAGGAAAAAGATTCCGTCGGAGGCTCGGTGCTCTACAGGTTCAACCTTTGTACTCTATTATTGCCTCACATTCCATCTCTTGTGAAAATATATTTGATTGGCTTTTCTGCAGGTTGTTTGCCAGGACTTTCCAAGACCTCCACTAGAAAACACAATAAACTTTTTGGAAGCTGGACAACTATCTTCATTTTTCAGAAACAGTGAAC
+
BBBBBFFFFBFFGGGBGGGGGGHHHHHHHHHHGHHHHHHHHHGHHHHHHHHHHHGEGHHHGCHECEEGGFHGGEFGHHHHHHBGHHHHHGHHGHHHGHHHHHHHHHHGFHHHHHHHHHHHHHHGGGHHHGHEHHHHHHGHGFHHDFCHHHHHHHHGHHHHHGHHHHGHHEHFHFHHHHHGFHHGHCFFHHHGH<FHHHHGHHHEFFGGHHGGGHHGHHGHHHGHHHHHHHGGGGGGGGCBFFFFGGFGGGB
@M03495:530:000000000-LYBTV:1:2113:17987:24979 1:N:0:GCCCAGTG+AATTGCGG
GTCAGCATGTGAGCTTTGGAGTGAAATCTCTTGTCTTAAGGAATAAAGGAAAAAGATTCCGTCGGAGGCTCGGTGCTCTACAGGTTCAACCTTTGTACTCTATTATTGCCTCACATTCCATCTCTTGTGAAAATATATTTGATTGGCTTTTCTGCAGGTTGTTTGCCAGGACTTTCCAAGACCTCCACTAGAAAACACAATAAACTTTTTGGAAGCTGGACAACTATCTTCATTTTTCAGAAACAGTGAAC
+
CCCCCFFFFFFFGGGGGGGGGGHHHHHHHHHHHHHHHHHHHHHHHHHHHHHHHHGGHHHHHIHGGGGGGHHGGGGGHHHHHHHHHHHHGHHHHHHHGHHHHHHHHHHHHHHHHHHHHHHHHHHHHHHHHHHHHGHHHHHHHHHHHHHHHHHHHHHHGHHHHGHHHGHHHGHHHHHHHHHHHHHHHGHHHHHHHHHHHGHCGHGHHHHHHHGGGHHHHHHHHGHHGHHHHHGGGGGGGGFCFGGGGGFGGG0
@M03495:530:000000000-LYBTV:1:2113:11019:25043 1:N:0:GCCCAGTG+AATTGCGG
GTCAGCATGTGAGCTTTGGTCCAGCCTGAGTCCTGGTTTATCAACGGCAAAATATAGATCGGAAGAGCACACGTCTGAACTCCAGTCACGCCCAGTGATCTCGTATGCCGTCTTCTGCTTGAAAAAAAAAAAAAAATAGACCTCCATATAAAAGGGTCGGAATGTATGGGTGAGTTTTATTTAATTGTGAGTCGTAACAAAACACCCTACAGCAAGCGTCTATTACACACTCATGACTACTAGTACCATTA
+
CBCCCFFFFFFFGGGGGGGGGGHHHGHHFHHHHHHHHGHHHHHHHGGGGGHHHHHHHHHHHGGGGHHHHHHHGFHHGHHHHHHHHHHHHGHGGGHHHGHFGHHFGHHGHGFGHGHHHHHHGHHHHHCGC<///<-<000=0<00./00000000:../---..000;0/./...00000000;00;0000000-..9.0/9;9..:../.:9//;/....../9/////.;///////9/9/:///:/;//
@M03495:530:000000000-LYBTV:1:2113:20932:25091 1:N:0:GCCCAGTG+AATTGCGG
GTCAGCATGTGAGCTTTGGAGTGAAATCTCTTGTCTTAAGGAATAAAGGAAAAAGATTCCGTCGGAGGCTCGGTGCTCTACAGGTTCAACCTTTGTACTCTATTATTGCCTCACATTCCATCTCTTGTGAAAATATATTTGATTGGCTTTTCTGCAGGTTGTTTGCCAGGACTTTCCAAGACCTCCACTAGAAAACACAATAAACTTTTTGGAAGCTGGACAACTATCTTCATTTTTCAGAAACAGTGAAC
+
CBCCCFFFFFFFGGGGGGGGGGHHHHHHHHHHGHHHHHHHHHHHHHHHHHHHHHGGHIIIHHHGGGGGGHHGGGGGHHHHHHFHHHHHHHHHHHHHHHHHHHHHHHHHHHHHHHHHHHHHHHHHHHHHHHDHHHHHHHHHHHHHHFHHHHHHHHEHHHGHHGHHHHHHGHHHHHGHHHHHHHHHHHHHHGHFHFHHHHHGHHGGHGHGHHGGEGHEHHHHHHHHHGHHHHGGGGGGGF;;FFGGGGFGGG0
@M03495:530:000000000-LYBTV:1:2113:6743:25100 1:N:0:GCCCAGTG+AATTGCGG
GTCAGCATGTGAGCTTTGGAATTAGTAAATTCGTTGACGACAGAAGGAGCAAGATAACGACCACAGGGAGGGTGGTTTATCAACGGCAAAATATAGATCGGAAGAGCCACGTCTGAACTCCAGTCACGCCCAGTGATCTCGTATGCCGTCTTCTGCTTGAAAAAAAAAAAAAATCACACATAGAGTGACAAACTCACTCCATCTGACAGACTAAGTACCATTCTGTAGTGAAGTGCAATATAACAGGTTAG
+
CCCCCFFFFFFFGGGGGGGGGGHHHHHHHHHHGHHGHHGGGGGHHHHHHHHHHHHHHHGGGGGHHHHGGGEEEFGGGHHHHHBGGGGGGHHHHHHGHHHHGGGGHHHHHHGHHHGHHHGFHHHFGHHGHGGGHGGHD1GGHGGGHFHGDGHGHHHHHHHACDGHGGGFD-;--./;/0/.000///////;/./////////////////./;//9/////////;///////////;////////.///.
@M03495:530:000000000-LYBTV:1:2113:6506:25106 1:N:0:GCCCAGTG+AATTGCGG
GTCAGCATGTGAGCTTTGGATGGTTCTGGTTTATCAACGGCAAAATATAGATCGGAAGAGCACACGTCTGAACTCCAGTCACGCCCAGTGATCTCGTATGCCGTCTTCTGCTTGAAAAAAAAAAAACCACTTCAAAGGCACCCAGTGTGACCAACTACAGCAAGAGCGAAGAGCGTATGTGGGTGTGGATTCACTCGTGATTCTTAAATACAAGACCGTATCTGTCATCTACTTATAGTAAGACACTACAC
+
BBCCCFFFFFFFGGGGGGGGGGGGGHHHHHHHHHHHHHGGGGGHHHHHHHHHHHGGGGHHHHHHHGHHHGDGHHHHHHHHHHGHGGGHHHHHD4GGFFHHHHGFFHGHGHHHHGFHHHHGFDG//>//</11111110.00..>.1<11<00<..//=<00/<//./-;--..;-9:./000...-..00;00000.9.///////9://9/;///:-9;..//://////9////;////;/////:///
@M03495:530:000000000-LYBTV:1:2113:19948:25113 1:N:0:GCCCAGTG+AATTGCGG
GTCAGCATGTGAGCTTTGGTCCAGCCTGAGTCCTGGTTTATCAACGGCAAAATATAGATCGGAAGAGCACACGTCTGAACTCCAGGCACGCCCAGTGATCTCGTATGCCGTCTTCTGCTTGAAAAAAAAAAAAAAAAAAGAATATAGATCAAACCACGCCGGAACAGTAAAGTAAAGGTAACTAAGGTTAAGTAGGTCCTGTCAAGGTCATATACATAATATATATAGATTGAATCGCACAGATTGGCATG
+
CCDDDFFFFFFFGGGGGGGGGGHHHGHHHHHHHHHHHHHHHHHHHGGGGGHHHHHHHHHHHGGGGHHHHHHHGHHHGHHHHHHHHHHHHGGGGGHHHHHFHHHFGHHHHGFGHGHHHHHHHHHHHHGGGGAAA---<--...0000000:0000:;....-----//;0000000000;000000:/00000::0000000:00000:00:0;00;0000000:0;:00000;000...--/:000./00.
@M03495:530:000000000-LYBTV:1:2113:17891:25124 1:N:0:GCCCAGTG+AATTGCGG
GTCAGCATGTGAGCTTTTGTCCAGCCTGAGTCCTGGTTTATCAACGGCAAAATATAGATCGGAAGAGCACACGTCTGAACTCCAGTCACGCCCAGTGATCTCGTATGCCGTCTTCTGCTTGAAAAAAAAAAAAAAAACACAAACACAAATCTAGAGGACATTCTTTGTACATTGAGATCAACTGATGTCAGTCCGCTCACCACTACCAGACTATGATAGAGCAGAACTGTACTGCTGTGTAGTCAGCGTAT
+
CCDCCFFFFFFFGGGGGGGGGGHHHGHHHHHHHHHHHHHHHHHHHGGGGGHHHHHHHHHHHGGGGHHHHHGHGHHHGHHHHHHHHHHHHGHGGGHHHHHFHHHGGHHHHGEGHGHHHHHHHHHHHHGGGCCA/<<-<............10111<:/../0111111:1111111<.<000/:/0111111<10.-9-.<.0.0<</00:.001<11111110////1011111110</<1<11110...9
@M03495:530:000000000-LYBTV:1:2113:17751:25127 1:N:0:GCCCAGTG+AATTGCGG
GTCAGCATGTGAGCTTTGGAGTGAAATCTCTTGTCTTAAGGAATAAAGGAAAAAGATTCCGTCGGAGGCTCGGTGCTCTACAGGTTCAACCTTTGTACTCTATTATTGCCTCACATTCCATCTCTTGTGAAAATATATTTGATTGGCTTTTCTGCAGGTTGTTTGCCAGGACTTTCCAAGACCTCCACTAGAAAACACAATAAACTTTTTGGAAGCTGGACAACTATCTTCATTTTTCAGAAACAGTGAAC
+
BBCCCFFFFFFFGGGGGGGGGGHHHHHHHHHHHHHHHHHHHHHHHHHHHHHHHHGGHIIHHIHGGGGGGHHGGGGGHHHGHHHHHHHHHHHHHHHHHHHHHHHHHHHHHHHHHHHHHHHHHHHHHHGHHHHHHHHHHHGHHHHHHHHHHHHHHHHHHHHHHFHHHHHHHHHHHHHHHHHGHHHHHHHHHGHGHHHHHHHEHFGGHHHHHHGGHHHHHHEFHHHHFHHHFHGGGGGGGGGBFFFGGGFGGG:
@M03495:530:000000000-LYBTV:1:2113:15953:25143 1:N:0:GCCCAGTG+AATTGCGG
GTCAGCATGTGAGCTTTGATTTTTTTTTCAGGATTAGCTGGTTTATCAACGGCAAAATATAGATCGGAAGAGCACACGTCTGAACTCCAGTCACGCCCAGTGATCTCGTATGCCGTCTTCTGCTTGAAAAAAAAAAAAAAACAAAAGAGTACACAATGTGGATGAACTATATAACGTACATGGATCACGTGTATAACTGAATCTGCTTCAGTTACGTACAGTTGTGGTTGCTCGGTGTAATATAATCCTGT
+
CBCCCFFFFFFFGGGGGGGGGGHHGGGGHHHHHHHHHHHHHHHHHHHHHHGGGGGHHHHHHHHHHHGGGGGHHHHHHGHHHGHHHHHHHHHHHHGHGGGHHHHHFHHHGGHHHHGDGHGHGHHHHHHHHHHGCGG?C-<--....././000000.00;00000;0;0;090000./..900/:00.;.9:/900000000000000;0000:;0./0..00000../..:09.-..:0009000000000
@M03495:530:000000000-LYBTV:1:2113:14661:25177 1:N:0:GCCCAGTG+AATTGCGG
GTCAGCATGTGAGCTTTGGAGTGAAATCTCTTGTCTTAAGGAATAAAGGAAAAAGATTCCGTCGGAGGCTCGGTGCTCTACAGGTTCAACCTTTGTACTCTATTATTGCCTCACATTCCATCTCTTGTGAAAATATATTTGATTGGCTTTTCTGCAGGTTGTTTGCCAGGACTTTCCAAGACCTCCACTAGAAAACACAATAAACTTTTTGGAAGCTGGACAACTATCTTCATTTTTCAGAAACAGTGAAC
+
AABBBFFFFFFFGGGGGGGGGGHHHHHHHHHHHHHHHHHHHHHHHHHHHHHHHHGGHHHHHHHGGGGGGHHGGGGGHHHHHHHHHHHHHHHHHHHHHHGHHHHHHHHHHHHHHHGHHHHHHHHHHHHHHHHHHHHGHHHHHHHGHHHHHHHHHHHHGHHHHGHHGHGHHHGHHHHHHGHHGHHHHHHHHHHHEHHHHHGFFFGFHHHHHHGGBGFHHHGFHHHHHGHHHHGGGGGGGGFBFFGFGGBFFG0
@M03495:530:000000000-LYBTV:1:2113:10733:25197 1:N:0:GCCCAGTG+AATTGCGG
GTCAGCATGTGAGCTTTGGAATTAGTAAATTCGTTGACAGCAAGATAACGACCACAGGGAGGGTGGTTTATCAACGGCAAAATATAGATCGGAAGAGCACACGTCTGAACTCCAGTCACGCCCAGTGATCTCGTATGCCGTCTTCTGCTTGAAAAAAAAAACAAAATATAAACAAACATCAGTTACCCAATCACCTCTCTGAACAGCAATCATGTATAACACATTACTACCAATGCATATGTACAATCTGC
+
ABCCCFFFFFFFGGGGGGGGGGHHHHHHGHHHGHHHHHHGHHHHHHHHHGGGGGHHHHGGGGGEFGGGHHHHHGHGGGGGHHHHHHHHHHHGGGGHHHHGHHGHHHGHHHHHHHHHHHHGHGGGHFHGFBHHHFGGHHHGGGHGHHHHHHHHGHHHGF?C-.:...0;:0000:....000000000/0.9/00/0.0/000000/.//00;90;BB00000.00000:0/:090B0000000000:0000
@M03495:530:000000000-LYBTV:1:2113:10005:25202 1:N:0:GCCCAGTG+AATTGCGG
GTCAGCATGTGAGCTTTGGAGTGAAATCTCTTGTCTTAAGGAATAAAGGAAAAAGATTCCGTCGGAGGCTCGGTGCTCTACAGGTTCAACCTTTGTACTCTATTATTGCCTCACATTCCATCTCTTGTGAAAATATATTTGATTGGCTTTTCTGCAGGTTGTTTGCCAGGACTTTCCAAGACCTCCACTAGAAAACACAATAAACTTTTTGGAAGCTGGACAACTATCTTCATTTTTCAGAAACAGTGAAC
+
ABCCCFFFFFFFGGGGGGGGGGHHHHHHHHHHHHHHHHHHHHHHHHHHHHHHHHGGHIGHHHHGGGGGGHHGGGGGHHHHHHHGHHHHHHHHHHHHHHHGHHHHHHHHHHHHHHHHHHHHHHHHHHHHHHHHGHHHHHHHHHHHHFFHHHHHHHHHHHHHHGHHHGHHHHHHHHHGHHHGHHHHHHHHHHHHHFFHHHHGHFG<GFHHHHGGHHFHHHHHHHHHHHHHHHGGGGGGGGFFFGFGGGFGGG0
@M03495:530:000000000-LYBTV:1:2113:12792:25217 1:N:0:GCCCAGTG+AATTGCGG
GTCAGCATGTGAGCTTTGGAATTAGTAAATTCGTTGACGACAGAAGGAGCAAGATAACGACCACAGGGAGGGTGGTTTATCAACGGCAAAATATAGATCGGAAGAGCACACGTCTGAACTCCAGTCACGCCCAGTGATCTCGTATGCCGTCTTCTGCTTGAAAAAAAAAAAAAATGAGAACCATCCTACGTATGACTACTAATACACTCTTAATGCTTCAATATAATCGAAGCGCAGTGCATAGGAAATTG
+
CCDDDFFFFFFFGGGGGGGGGGHHHHHHHHHHGHHHHHGGGGGHHHHHHHHHHHHHHHGGGGGHHHHGGGGGFGGEGHHHHHHHGGGGGHHHHHHHHHHHGGGGHHHHHHHGHHHGHHHHHHHHHHHHGHGGGHFHHHDGHHGGHHHHGEGHGHHHHHHHHGHHHGGGG-;---.000000..00.000..00/0000/:0000000:/00000:000;0000000009./.-:---.000000000/00;
@M03495:530:000000000-LYBTV:1:2113:12826:25258 1:N:0:GCCCAGTG+AATTGCGG
GTCAGCATGTGAGCTTTGGAGTGAAATCTCTTGTCTTAAGGAATAAAGGAAAAAGATTCCGTCGGAGGCTCGGTGCTCTACAGGTTCAACCTTTGTACTCTATTATTGCCTCACATTCCATCTCTTGTGAAAATATATTTGATTGGCTTTTCTGCAGGTTGTTTGCCAGGACTTTCCAAGACCTCCACTAGAAAACACAATAAACTTTTTGGAAGCTGGACAACTATCTTCATTTTTCAGAAACAGTGAAC
+
A3ABBFBFFFFFGFGGGGGGGGHHFHHHHHFHHHFHF5GF3GFFFGHFHGGHBHGGHHHHHHHCCEGCEGGGCEAEHHGHHHHGHFDHHHHGFGGHHGHFHFHGHHHHHHHFGEE4GBDGDDFHHDG3FFBFGFHHFHGHHBHGHGBBGF2GFFHFGH@GH<FBGHFHHHGHGHHHHGFHFFHHHH<GGFFDGFGHGHHEGHG0DFFFHHGGHFCHHHGGHHHHFFHHGHGGGGGFGGBBFFFGGGBFGGB
@M03495:530:000000000-LYBTV:1:2113:15535:25269 1:N:0:GCCCAGTG+AATTGCGG
GTCAGCATGTGAGCTTTGGAATTAGTAAATTCGTTGACGACAGAAGGAGCAAGATAACGACCACAGGGAGGCTGGTTTATCAACGGCAAAATATAGATCGGAAGAGCACACGTCTGAACTCCAGTCACGCCCAGTGATCTCGTATGCCGTCTTCTGCTTGAAAAAAAAAAAACAATACTTTACCCAAAATCTACACAGTGTGAACATACACGATCGATTTCTTTTAATAGATGCGGACAGAAAGATTGCAT
+
BBBBBFFFFFFFGGGGGGGFGEEFCAFGHHHHGHHHAFAFAAEF3GHCGGGHFHHHFDE1AEFGECGFGA0EGFAHDEGFB@4BEEGG>GHFHDGDGFHFE/CEHFFCGHH@HHCFFFFHFFHGFDGFDFFDGHGHHFBHHHGGHGHHGGGHEGHHHHHHHHHGGGCGDC@B...00/000;9090;..;/0;0BCFFF0///////////.9..-.././/////////////-----.//:////////
@M03495:530:000000000-LYBTV:1:2113:7341:25278 1:N:0:GCCCAGTG+AATTGCGG
GTCAGCATGTGAGCTTTGGTCCAGCCTGAGTCCTGGTTTATCAACGGCAAAATATAGATCGGAAGAGCACACGTCTGAACTCCAGTCACGCCCAGTGATCTCGTATGCCGTCTTCTGCTTGAAAAAAAAAAAAACAAGAAAGTACATCATAAGATGCGACAGATATTAGGATTCATATCTCAAATATACATAGATCATGTTAAGTGTTACTATAATTATTATCGTCACATAATGACACACACGACGTATAT
+
CBCCCFFFFFFFGGGGGGGGGGHHHGHHGHHHHHHHHHHHHHHHHGGGGGHHHHHHHHHHHGGGGHHHHHGHGHHHGHHHHHHHHHHHHGHGGGHHHHHBHHHFGHHHHGEGHGHGHGHHHHHGHHGGG?B>/-...<000111100000000=000-.<--/00000000:0000000;00009090000000009000000000;0000;0;009000090./...//9///9////...-----.///
@M03495:530:000000000-LYBTV:1:2113:23931:25294 1:N:0:GCCCAGTG+AATTGCGG
GTCAGCATGTGAGCTTTGGAGTGAAATCTCTTGTCTTAAGGAATAAAGGAAAAAGATTCCGTCGGAGGCTGGGTGCTCTACAGGTTCAACCTTTGTACTCTATTATTGCCTCACATTCCATCTCTTGTGAAAATATATTTGATTGGCTTTTCTGCAGGTTGTTTGCCAGGACTTTCCAAGACCTCCACTAGAAAACACAATAAACTTTTTGGAAGCTGGACAACTATCTTCATTTTTCAGAAACAGTGATC
+
BBBABFFFFFFFGGGGGGCGFGHHHHHGHHGHHHHHHHCGB3FFHHHHGHHFH2EEGHHHFGHGGEFGFG1BE3BEGGHHHHFHHHGHHHHHHHFGHHHHHHHFHHHDGHHHHHGHHHHHHHHHHFHHHBFGBGFHFHGHHFHHH0GFHHHHHHHHFHGHHEHH2GHHGACCGFDGFHGHHHCGHGGHHF1GF1><FHH.FF0DHHHHHHGGHHGHHFHGHHHHGH0:CCGHHHFHHF;0F09CFGGBF0;
@M03495:530:000000000-LYBTV:1:2113:18494:25304 1:N:0:GCCCAGTG+AATTGCGG
GTCAGCATGTGAGCTTTGGAGGGCAAGAAGTGGTTGTGACATTGCTATGGCAGCTAGAGCCAACAATTACCTTAAATTCCAAAAACAACATACTCCTCCTTGGAATTAGTAAATTCGTTGACGACAGAAGGAGCAAGATAACGACCAAGGGAGGGTGGTTTATCAACGGCAAAATATAGATCGGAAGAGCACACGTCTGAACTCCAGTCACGCCCAGTGATCTCGTATGCCGTCTTCTGCTTGAAAAAAAA
+
BBBBBFFFFFFFGGGGGGGGGGGGGGGHHHGHHHGGGGHHHHHHHHHHHHHHGGHHHHHGHHHGGHHHHHHHHHGHHGHHHHHHHGHHHHHHHHHHHHHGHHHHDFGHHGHHHHHHGHHGHHGGGGGHHHHHHHHHHHHHHHGECGGHHGGFGGGDFFCFHHHHGHHGGGGGHFFFHHHHBGHDEFGGHHHHHHGFEFA;CFBFGGGGGGGGGGFGEFGG0BBFAEDBFBBADCFFFF;B/9/:FFBFFFB
@M03495:530:000000000-LYBTV:1:2113:6150:25356 1:N:0:GCCCAGTG+AATTGCGG
GTCAGCATGTGAGCTTTGGTCCAGCCTGAGTCCTGGTTTATCAACGGCAAAATATAGATCGGAAGAGCACACGTCTGAACTCAAGTCACGCCCAGTGATCTCGTATGCCGTCTTCTGCTTGAAAAAAAACAGAGAAAATAACAACTGCAACTTAGAGGGTGTTATTTCAGAGAACTATACACAGCAAAGGACAAGTACCAAAGACGCGACGAGATAGATGCCAGCCAATGAATGACAGCACGATGTAAGTA
+
AAAAACFFFFFFGFGGGGGGGGHGFGHHGGGHHHHGFHHHGHFHGGG2AEAHGGHGGFHHFE1AEFHGHHGHEF1F?@FGHH33BGGFGEHGGGHHC3F4BGGAAGHH3E/>?F4GF4FFFF3BBGCC@//222222<222111/101111011<110...-.1111100<0///=0000000..//:///.:..000000./;/;-------..//9://///...:/;;///////...99..;//9:/
@M03495:530:000000000-LYBTV:1:2113:17975:25382 1:N:0:GCCCAGTG+AATTGCGG
GTCAGCATGTGAGCTTTGGAGTGAAATCTCTTGTCTTAAGGAATAAAGGAAAAAGATTCCGTCGGAGGCTCGGTGCTCTACAGGTTCAACCTTTGTACTCTATTATTGCCTCACATTCCATCTCTTGTGAAAATATATTTGATTGGCTTTTCTGCAGGTTGTTTGCCAGGACTTTCCAAGACCTCCACTAGAAAACACAATAAACTTTTTGGAAGCTGGACAACTATCTTCATTTTTCAGAAACAGTGAAC
+
CCCCCFFFFFFFGGGGGGGGGGHHHHHHHHHHHHHHHHHHHHHHGHHHHHHHHHGGHHHHHHHGGGGGGHHGGFFGHHHHHHHHHHHHHHHHHHHHHHHHHHHHHHHHHHHHHHHHHHHHHHHHHHHHHHHGHHHHHHHHHFHHHHHHHHHHHHHHHHHHHCHHHGGHFGHHHHHGHHHEHHHHHFHHGHGFHFGFHHHEHFGHHGHHHHGGHHHHGHGHHGHHHGHGHHGGGGGGGGFCBBBFFFFFBF0
@M03495:530:000000000-LYBTV:1:2113:10128:25405 1:N:0:GCCCAGTG+AATTGCGG
GTCAGCATGTGAGCTTTGGAATTAGTAAATTCGTTGACGACAGAAGGAGCAAGATAACGACCACAGGGAGGGTGGTTTATCAACGGCAAAATATAGATCGGAAGAGCACACGTCTGAACTCCAGTCACGCCCAGTGATCTCGTATGCCGTCTTCTGCTTGAAAAAAAAATAATATACACTTCACAAACGAGAATCAAGCGAAATTAAAATCAAAATCAGAAAAGCAAACTTCACTCCATAACTCACTCTTG
+
ABBBBFFFFFFFGGGFEGGFGGHHHHGHFHFHGABEGHEFEEEGHHECEHHHHFGHHHGGGGGHHHHGFA@EEFGGGFHHHHGHEEE@FHHGF4GGGHFEGGEFGFGHHHHGHHFFHHFDHGFFFGHHDGFDFH1FHD?FGHGGHGHHG<<0<=G<1<GCF0=0.-A-C.:00;;00;90000;099..;...90;900..-9.9////;////;9;///9/9/:9//.///////B9//;9//;B///9/
@M03495:530:000000000-LYBTV:1:2113:12559:25412 1:N:0:GCCCAGTG+AATTGCGG
GTCAGCATGTGAGCTTTGGAGGAGCAAGATAACGACCACAGGGAGGGTGGTTTATCAACGGCAAAATATAGATCGGAAGAGCACACGTCTGAACTCCAGTCACGCCCAGTGATCTCGTATGCCGTCTTCTGCTTGAAAAAAAAAAAAACAAAAGAAATGAAATAAGCATAAGTAGACGGAGTACTGAGCTAATATAAGAACCACGCAGTCGCCAACACATCAGAGATGGATCGTCATCACATTCACATGAT
+
CCCCCFFFFFFFGGGGGGGGGGGGHHHHHHHHHGGGGGHHHHGGGGGEFGGGHHHHHHHGGGGGHHHHHHHHHHHGGGGHHHHHHHGHHHGHHHHHHHHHHHHGHGGGHGHHHHHHHGGHHHHGEGHGHGGHHHHFHHHHGG<A<-;:.:.:./../0000000900;00009;;0;..:..9000000099000;0;90/.....--90.-..-....0000:0/000/0;./.:.0090000000000:
@M03495:530:000000000-LYBTV:1:2113:19745:25413 1:N:0:GCCCAGTG+AATTGCGG
GTCAGCATGTGAGCTTTGGATGGTTCTGGTTTATCAACGGCAAAATATAGATCGGAAGAGCACACGTCTGAACTCCAGTCACGCCCAGTGATCTCGTATGCCGTCTTCTGCTTGAAAAAAAAAAACAAAATAAATATACTTAAATTCTCTTCATAATTAATAAACAGAAAAGTAGATACGAGGCGCAAATAACTGAGAACACGACTACGCACAATCGTATATATGACGATACGTTAGTGCACAATGAGTTG
+
CCCCCFFFFFFFGGGGGGGGGGGHHHHHHHHHHHHHHHGGGGGHHHHHHHHHHHGGGGHHHHHHHGHHHGHHHHHHHHHHHHGHGGGHGHHG@GHHGGHHHHGGGHGHGHHHHHGHHHHGGDGB</?/0?11111111111111>11111>111111111111<00//00/<000=000...----:--;0000000000//9--.-/.9.--/009.:;0::0000...:9.0//.000000/0:0000:
@M03495:530:000000000-LYBTV:1:2113:22066:25434 1:N:0:GCCCAGTG+AATTGCGG
GTCAGCATGTGAGCTTTGGAGTGAAATCTCTTGTCTTAAGGAATAAAGGAAAAAGATTCCGTCGGAGGCTCGGTGCTCTACAGGTTCAACCTTTGTACTCTATTATTGCCTCACATTCCATCTCTTGTGAAAATATATTTGATTGGCTTTTCTGCAGGTTGTTTGCCAGGACTTTCCAAGACCTCCACTAGAAAACACAATAAACTTTTTGGAAGCTGGACAACTATCTTCATTTTTCAGAAACAGTGAAC
+
BABCCFFFFFFFGGGGGGGGGGHHHHHHHHHHHHHHHHHHHHHHGHHHHHHHHGGGHHIIHHHGGGGGGHGGGEGGHHHHHHHHHHHHHHHHHHHHHHHHHHHHHHHHHHHHHHHHHHHHHHHHHHHHHHHHHHHHHHHHHHHHHHHHHHHHHHHHHHHHHGHHHHHHHHHHHHHHHHHHGHHHHHHGHHHHGHHHHHHEHFDHHGHHHHGGHFHHHHHFHHHGHHHHGHGGGGGGGGFFFFGGGGCFGF0
@M03495:530:000000000-LYBTV:1:2113:13737:25467 1:N:0:GCCCAGTG+AATTGCGG
GTCAGCATGTGAGCTTTGGAATTAGTAAATTCGTTGACGACAGAAGGAGCAAGATAACGACCACAGGGAGGGTGGTTTATCAACGGCAAAATATAGATCGGAAGAGCACACGTCTGAACTCCAGTCACGCCCAGTGATCTCGTATGCCGTCTTCTGCTTGAAAAAAAAAAGAAGATAGATATAAATAACAGCAAAACTTAAGATATGTCGACGGAATAAGCTGAGCATAAGAACGTCCAAATCCTACTCAT
+
CCCCCFFFFFFFGGGGGGGGGGHHHHHHHHHHGHHHHHGFGGGHHHHHHHHHHHHHHHGGGGGHHHHGGGGGEFGEGHHHHHHHGGGGGHHHHHHHHHHHGGGGHGHHHHHGHHHGHHHHHHHHHHHHGHGGGHCGHFDHHHGGHHHHGDGHGHGHHHHGHGHFGGDDGC...//00000000000000;0.//:/.000000000///..---...///:///.99///;9//.....////////////
@M03495:530:000000000-LYBTV:1:2113:7267:25494 1:N:0:GCCCAGTG+AATTGCGG
GTCAGCATGTGAGCTTTGGAGTGAAATCTCTTGTCTTAAGGAATAAAGGAAAAAGATTCCGTCGGAGGCTCGGTGCTCTACAGGTTCAACCTTTGTACTCTATTATTGCCTCACATTCCATCTCTTGTGAAAATATATTTGATTGGCTTTTCTGCAGGTTGTTTGCCAGGACTTTCCAAGACCTCCACTAGAAAACACAATAAACTTTTTGGAAGCTGGACAACTATCTTCATTTTTCAGAAACAGTGAAC
+
BBBB@CFFFFFFGGGGGGGGGGHFHHHHHHHHHGHGHFHHHFHHCHHHFHHHHGGGHHHHHHHGGGGGGHF?EFFGHHHHHHHHHHGHHHHHHHHHGHHGHHHGHHHHHHHHHHHHHHHHHHHHHEHHHGFGFGGGFHHHHHHHHHGHGHHGHHFHFF@GGAHHHHHHHHHHHEHHHHGFFFFHHHGFHH1FD<GGEFHCGD0=GHHHGHGGHHHHHHEFHFAGGHHGGFFFGGGGGGB0FFBFFGGGEGB
@M03495:530:000000000-LYBTV:1:2113:18840:25516 1:N:0:GCCCAGTG+AATTGCGG
GTCAGCATGTGAGCTTTGGAGACTGGTTTATCAACGGCAAAATATAGATCGGAAGAGCACACGTCTGAACTCCAGTCACGCCCAGTGATCTCGTATGCCGTCTTCTGCTTGAAAAAAAAAAAAAAAAAGCGAGGAGATGTAGATGAGTTGATGGGAAATTAGTACATAGCGATAAGTTGTGACAGCGTGAACGGTAGTCTTAAGCACTATTATGCACACACACACAGTGGTACTACAGAGACTACGAATGA
+
CCCDDFFFFFFFGGGGGGGGGGGHHHHHHHHHHHHGGGGGHHHHHHHHHHHGGGGHHHHHHHGHHHGHHHGHHHHHHHHGHGGGHGHHHDGHHFGGHHHGGGHGHHHHHHHHHHHHGGGC@B>/><--...<<--../0<000:0000000000./0.000000000000--...00000.00;:.-:...0..9..000;00000/;0;00:0;000.........:0/000:00000///00/...900
@M03495:530:000000000-LYBTV:1:2113:10661:25554 1:N:0:GCCCAGTG+AATTGCGG
GTCAGCATGTGAGCTTTGGAGTGAAATCTCTTGTCTTAAGGAATAAAGGAAAAAGATTCCGTCGGAGGCTCGGTGCTCTACAGGTTCAACCTTTGTACTCTATTATTGCCTCACATTCCATCTCTTGTGAAAATATATTTGATTGGCTTTTCTGCAGGTTGTTTGCCAGGACTTTCCAAGACCTCCACTAGAAAACACAATAAACTTTTTGGAAGCTGGACAACTATCTTCATTTTTCAGAAACAGTGAAC
+
CBCCCFFFFFFFGGGGGGGGGGHHHHHHHHHHHHGHHHHHHHHHHHHHHHHHHHGGHIIIHIHGGGGGGHHGGGGGGHHHHHHHHHHHHHHHHHHHHHHHHHHHHHHHHHHHHHHHHHHHHHHHHHHHHHHHHHHHHHHHHHHHHGHHHHHHHHGHHHHHHGHHHGHHHHHHHHHHHGHHHHHHHHHHHHHHHHGHHHHGHHHHHHHHHHGGHHEHHHHHHHHHHHHHGHGGGGGHHGFFFBFFGGFGGG:
@M03495:530:000000000-LYBTV:1:2113:20618:25589 1:N:0:GCCCAGTG+AATTGCGG
GTCAGCATGTGAGCTTTGGAGTGAAATCTCTTGTCTTAAGGAATAAAGGAAAAAGATTCCGTCGGAGGCTCGGTGCTCTACAGGTTCAACCTTTGTACTCTATTATTGCCTCACATTCCATCTCTTGTGAAAATATATTTGATTGGCTTTTCTGCAGGTTGTTTGCCAGGACTTTCCAAGACCTCCACTAGAAAACACAATAAACTTTTTGGAAGCTGGACAACTATCTTCATTTTTCAGAAACAGTGAAC
+
DDDDDFFFFFFFGGGGGGGGGGHHHHHHHHHHHHHHHHHHHHHHHHHHHHHHHHGGHIIIHHHGGGGGGHHGGGGGHHHHHHHHHHHHHHHHHHHHHHHHHHHHHHHHHHHHHHHHHHHHHHHHHHHHHHHHHHHHHHHHHHGHGFHHHHHHHHHHHHHHHGHHHHHHHHHHHHHGHHHHHHHHHHHHHHGHHHHHHHHGHHHHHHHHHHGGHHHHFHFHHHHHHHHHHHGGGGGGGGCCFFFFGGFGFE:
@M03495:530:000000000-LYBTV:1:2113:22352:25599 1:N:0:GCCCAGTG+AATTGCGG
GTCAGCATGTGAGCTTTGGAGTGAAATCTCTTGTCTTAAGGAATAAAGGAAAAAGATTCCGTCGGAGGCTCGGTGCTCTACAGGTTCAACCTTTGTACTCTATTATTGCCTCACATTCCATCTCTTGTGAAAATATATTTGATTGGCTTTTCTGCAGGTTGTTTGCCAGGACTTTCCAAGACCTCCACTAGAAAACACAATAAACTTTTTGGAGGCTGGACAACTATCTTCATTTTTCAGAAACAGTGAAC
+
BBBBAFFDBBF5FBGFFDGEFBGF5ADFFGHHHFHGHBFFBGHHFHGHHFFHHGFEGHHHHHHGCEFEGH1AEBEEHHHHFECCEGFHHFHHDHHHHGHGHFHFHGGFFHHHHHHGHHHHGGHHHFHHHF4FDFGHHHHHHBGHFGHHHHHGHDBFHGGHHGHHFHFGHECCC1GHHBGFFHHGFGGHGF11==GGGHC<GHG<G<DHHHC-B/.:CFDHFHHHGHGFGGFFF0BFBB09CCBFGGBFGE0
@M03495:530:000000000-LYBTV:1:2113:24128:25615 1:N:0:GCCCAGTG+AATTGCGG
GTCAGCATGTGAGCTTTGGAGTGAAATCTCTTGTCTTAAGGAATAAAGGAAAAAGATTCCGTCGGAGGCTCGGTGCTCTACAGGTTCAACCTTTGTACTCTATTATTGCCTCACATTCCATCTCTTGTGAAAATATATTTGATTGGCTTTTCTGCAGGTTGTTTGCCAGGACTTTCCAAGACCTCCACTAGAAAACACAATAAACTTTTTGGAAGCTGGACAACTATCTTCATTTTTCGGAAACAGTGAAC
+
BBBBBFFFFFBFGGGFGGGFGGHFBGGHHFHHHHHHGFHGHGGFHHHHHGGHHHGGHHHHHHHGG0EGGGFFGEECHHHHHHFHHHHHGHHHHFHGHGFGHHHHHHHH4FDGHHHHHHHGHHHHHHHHHBGHHHHHGHHHG4GHFFHHHHGHHHBHHHHHHGHHHHHHHGHGHFHHHHGF0?FGHHFBGHFGFFHHHHHCG0<=GHHHHHGGFCFHHHHAFHHGHHHHHHGGGGFFFF-;.CAFFGBFGGB
@M03495:530:000000000-LYBTV:1:2113:15294:25648 1:N:0:GCCCAGTG+AATTGCGG
GTCAGCATGTGAGCTTTGGTCCAGCCTGAGTCCTGGTTTATCAACGGCAAATATAGATCGGAAGAGCACACGTCTGAACTCCAGTCACGCCCAGTGATCTCGTATGCCGTCTTCTGCTTGAAAAAAAAAAACACCTATTTATTTTTATTATATTAAAGCAATGATTACTTGTTATAACACTAAAACTGTAAATTAAAGAGCAATTAGGATGGCAACAAGTAAACCAATTTGCACTCAATCACCTGTTAAAT
+
BBBBBFFFFDDBGGGGGGCAFGFGFEHH4GHHGHEGGHHGHHFFHECEEECHHHHFHHHGGGEEFFFHCGHGHGFGHHHFHHFFGEFGEAFGGG3GFF@GHF?EEGBFCGCG?E?FGFGGAGBHHC///>D</0??G11111>D1<.>1<F111>1G1>1<G00D00D00000=G00=G/;GF0;0000;;00000;00/:B/B000;00/./;;.F9/00909:.9C900000CFFB//;B.;/B//9//
@M03495:530:000000000-LYBTV:1:2113:11354:25672 1:N:0:GCCCAGTG+AATTGCGG
GTCAGCATGTGAGCTTTGGAGTGAAATCTCTTGTCTTAAGGAATAAAGGAAAAAGATTCCGTCGGAGGCTCGGTGCTCTACAGGTTCAACCTTTGTACTCTATTATTGCCTCACATTCCATCTCTTGTGAAAATATATTTGATTGGCTTTTCTGCAGGTTGTTTGCCAGGACTTTCCAAGACCTCCACTAGAAAACACAATAAACTTTTTGGAAGCTGGACAACTATCTTCATTTTTCAGAAACAGTGAAC
+
CCCCCFFFFFFFGGGGGGGGGGHHHHHHHHHHHHHHHHHHHGHHHHHHHHHHHHGGHHHHHIHGGGGGGHGGGGGGHHHHHHHHHHHHHHHHHHHHHHHHHHHHHHHHHHHHHHHHHHHHHHHHHHHHHHHHHHHHHHHHHHHHHHHHHHHHHHGHHHHHHGHHHHHHHHHHHHHHHHHHHHHHHHHHHGHGHHHHHHHEHF<GHHHHHHGGEHHGHHHHHHHHHGHHHHGGGGGGGFCFFFFFFFCFGGB
@M03495:530:000000000-LYBTV:1:2113:18311:25720 1:N:0:GCCCAGTG+AATTGCGG
GTCAGCATGTGAGCTTTGGACAGGGAGGGTGGTTTATCAACGGCAAAATATAGATCGGAAGAGCACACGTCTGAACTCCAGTCACGCCCAGTGATCTCGTATGCCGTCTTCTGCTTGAAAAAAAAAAAAAAATAAAAAAAATAAGAGATATACATAATAGCAGATCGAAAGAAATAGCCAGCTGGTAAGAGTAGAGTCATAGGTCTGTGAGTCGGCTAGGACTGTGGGCGAAGTAACTGATCAGTGGATTG
+
DDDDDFFFFFFFGGGGGGGGGGGGGGFGGBFFEFHHHHHHHGGGGGHHHHHHHHHHHGGGGHHHHHHHGHHHGHHHHHHHHHHHHGHGGGHGHHHEHHHFGHHHHGGGHGHHHHHHHHGHHHGCFCD/->-<.00000---.00000/000000000000000/00../../.<000000..<</:000<0000000<0000000:/0<0000---<<..0:/.00/..----.0:0<00000000/:00/
@M03495:530:000000000-LYBTV:1:2113:8290:25730 1:N:0:GCCCAGTG+AATTGCGG
GTCAGCATGTGAGCTTTGGAATTAGTAAATTCGTTGACGACAGAAGGAGCAAGATAACGACCACAGGGAGGGTGGTTTATCAGCGGCAAAATATAGATCGGAAGAGCACACGTCTGAACTCCAGTCACGCCCAGTGATCTCGTATGCCGTCTTCTGCTTGAAAAAAAAAAAAACCGACTGAAGGCTAGCCACTACGACGGAGTACGAATCGCGTAATCTGCTAGCTGGACTAACACTGATGATAATGCACT
+
B?AABFFFFFFFGFGGGGGCFFHHCBFDBFHHGGCFHHGF?FGHHHHFHGHHHHHHFHGGGGGHFHHGGGC?BFEGGHHHHH4BEEEGFAGGHHGHH4GEEAFEHHHGHHGGHHHGFDFGHHFGGFFHGGGGGEGFGG1GGGFDHEHHGE<CCFHFFGHHGFGFHGGGCB-9-9.---;.;B//./99///;///...--...//.......99;;.//////;///.:.///////////9/9/////;/
@M03495:530:000000000-LYBTV:1:2113:16116:25732 1:N:0:GCCCAGTG+AATTGCGG
GTCAGCATGTGAGCTTTGGAGGGCAAGAAGTGGTTGTGACTGGTTTATCAACGGCAAAATATAGATCGGAAGAGCACACGTCTGAACTCCAGTCACGCCCAGTGATCTCGTATGCCGTCTTCTGCTTGAAAAAAAAAAAAAAGAGAATCACGTGAACCTGAAGAACCAAGTGTTTGGAGAAAATGGTTTGATTTCTGTTATAAACACTGTGGTATATTTGAGGTGTATGACATAACTCGACGGTATGTGTG
+
CBCCCFFFFFFFGGGGGGGGGGGGGGGGHHGHHHGGGGHHHHHHHHHHHHHHGGGGGHHHHHHHHHHHGGCFHHHHHGHGHHBFHHHHHHHHHHHHGHGGGHHHHHEBHHFFHHHHGFGHGHHGHHHHHHFHHGGGG/-<--..///000/.:;..0./:/000//....;000//./:/.//000;0..000000;0900/////.//:////9//////./:.;////99/////:;.9--.../9//.
@M03495:530:000000000-LYBTV:1:2113:12569:25740 1:N:0:GCCCAGTG+AATTGCGG
GTCAGCATGTGAGCTTTGGAATTAGCTGGTTTATCAACGGCAAAATATAGATCGGAAGAGCACACGTCTGAACTCCAGTCACGCCCAGTGATCTCGTATGCCGTCTTCTGCTTGAAAAAAAAAAAAAACCATAACACATAGGCAGAAGCGACGTGAACGGAGCGGAATAAAACGAGAATGTAGACCAGGCACAACATACATAACCTTTGCATCACGAACTCGACTAACATTCACTCTTACTAGTACAAGCA
+
CBCCCFFFFFFFGGGGGGGGGGHHHHHHHGHHHHHHHHGGGGGHHHHHHHGHHHGGGGHHHHHHHGHHHGEGHHHHHHHHHGGHGGGHHHHGFHHHGGHHHHGGGHGHGHHHHHHHHGFG/DG/</</...11><11.1>1000..<00-.---:..0....---9-9000;0-.;..00:00000/.....//../009000;00000000909...-.0.9-.-0;BB00;000000;0000:0000./
@M03495:530:000000000-LYBTV:1:2113:8055:25753 1:N:0:GCCCAGTG+AATTGCGG
GTCAGCATGTGAGCTTTGGTTTATCAACGGCAAAATATAGATCGGAAGAGCACACGTCTGAACTCCAGTCACGCCCAGTGATCTCGTATGCCGTCTTCTGCTTGAAAAAAAAAAAAACAGAAAAAAATAGATAGCTCGAAGCATGACACATACTAACCTGCACTCCACTAAATTCTATTAGTTGTACGTAGATAGGAATCTACTAATCACTTGATGGTGAGATTGCACGAACAGAAGCATATATCACTGAT
+
CCCCDFFFFFFFGGGGGGGGGGHHHHHHGGGGGHHHHHHHHHHHGGGGHHHHHHHGHHHGHHHHHHHHHHHHGHGGGHGHHH4BGGFGHHHHGGGHGHHGHHHHHHHHHGEEGGD@@//0?1100->01>111<110.-/.-000000:/0:000:0.0../00//0/0/00000000000000000./0.<000:000<000<000<00000<00000:.00<000<...-9//0000<000:0000000
@M03495:530:000000000-LYBTV:1:2113:18662:25762 1:N:0:GCCCAGTG+AATTGCGG
GTCAGCATGTGAGCTTTGGAATTAGCTGGTTTATCACGGCAAAATATAGATCGGAAGAGCACACGTCTGAACTCCAGTCACGCCCAGTGATCTCGTATGCCGTCTTCTGCTTGAAAAAAAAAAAAAAAAACATACAACAAACACAAGATTATATAGAGACGCTGTAAACTACAACCAGACGGTAAAGTAGATACACACTAAAGAGTCGTCATATATGTGGTCTACCTCACTCGATTATGTGCCGCTATCTT
+
CBCCCFFFFFFFGGGGGGGGGGHHHHHHHHHHHHHHHGGGGGHHGHHHHHHHHGGGGHHHHHHHGHHHGHHHHHHHHHHHHGHGGGEHHHHDGHHGGHHHHGGGHGHHHHHHHHHHHHGGG@DB//<---..010000.<....:../011:11111:1/<-...111111<000.....-....111111111100.</00<1/10-....11111110<01111000.1<<./1.1<1111-<--./11
@M03495:530:000000000-LYBTV:1:2113:15737:25765 1:N:0:GCCCAGTG+AATTGCGG
GTCAGCATGTGAGCTTTGGAGTGAAATCTCTTGTCTTAAGGAATAAAGGAAAAAGATTCCGTCGGAGGCTCGGTGCTCTACAGGTTCAACCTTTGTACTCTATTATTGCCTCACATTCCATCTCTTGTGAAAATATATTTGATTGGCTTTTCTGCAGGTTGTTTGCCAGGACTTTCCAAGACCTCCACTAGAAAACACAATAAACTTTTTGGAAGCTGGACAACTATCTTCATTTTTCAGAAACAGTGAAC
+
CCCCCFFFFFFFGGGGGGGGGGHHHHHHHHHHHHHHHHHHHHHHHHHHHHHHHHGGHIHHHHHGGGGGGHHGGGGGHHHHHHHHHHHHHHHHHHHHHHHHHHHHGHHHGHHHHHHHHHHHHHHHHHHHHHHHHHHGHHHHHHHHHGHHHHHHHHHHHHHHHGHHHGHHBFGHHHHHHHHHFHHHHHHHHHHHHHHHHHHEHHHHHHHHHGFGHHHHHHHGHHHHHGHHGFGGGGGGGGFBBFGFGGCGGGC
@M03495:530:000000000-LYBTV:1:2113:21560:25776 1:N:0:GCCCAGTG+AATTGCGG
GTCAGCATGTGAGCTTTGGTCCAGCCTGAGTCCTGGTTTATCAACGGCAAAATATAGATCGGAAGAGCACACGTCTGAACTCCAGTCACGCCCAGTGATCTCGTATGCCGTCTTCTGCTTGAAAAAAAAAAAAAAAAGAGATAAACTCATAAAACACACACTTAAGTATATCGTGATTCTCTACTGCTGTCTGGCCACCTTACGTATTCAACTCTGCACCATCTGGTATCCACTCTAATCTCGCCAGCTAT
+
BCCCCFFFFFFFGGGGGGGGGGGHHGHHGHHHHHHHHHHHHHHHHGGGGGHHHHHHHHHHHGGGGHHHHHHHGGHHGHHHHHHHHHHHHGHGGGHGHHHBGHHFGHHHHGGGHGHHHHHHHGHHHHGGGCG>/<-<-..//00<00000:000:0.....;/0000000000.;.//0000000000009000/0./.9.9;;A9/////////://///.///////;//://////////..-.-./;/
@M03495:530:000000000-LYBTV:1:2113:10088:25811 1:N:0:GCCCAGTG+AATTGCGG
GTCAGCATGTGAGCTTTGGAGTGAAATCTCTTGTCTTAAGGAATAAAGGAAAAAGATTCCGTCGGAGGCTCGGTGCTCTACAGGTTCAACCTTTGTACTCTATTATTGCCTCACATTCCATCTCTTGTGAAAATATATTTGATTGGCTTTTCTGCAGGTTGTTTGCCAGGACTTTCCAAGACCTCCACTAGAAAACACAATAAACTTTTTGGAAGCTGGACAACTATCTTCATTTTTCAGAAACAGTGAAC
+
CBCBCFFFFFFFGGGGGGGGGGHHHHHHHHHHHHHHHHGHHHHHHHHHGHHHHHGGHHHHHHHGGGGGGGHGGGGGHHHHHHGHHHHHHHHHHHHGHHGHHHHHHHHHHHHHHHHHHHHHHHHHHHHHHHHHHHHGHHHHHHHHGGFHHHHHHHHGFHHHHGGHHHHHGHHGHHHHHHBHGHHHHHHHHHHEHHHHHGG<GD<DHFHHHHGGEHFEFHHEHHHHHHHHHGEGGGFGGGF0BCFFFGFGEGB
@M03495:530:000000000-LYBTV:1:2113:17000:25832 1:N:0:GCCCAGTG+AATTGCGG
GTCAGCATGTGAGCTTTGGAGTGAAATCTCTTGTCTTAAGGAATAAAGGAAAAAGATTCCGTCGGAGGCTCGGTGCTCTACAGGTTCAACCTTTGTACTCTATTATTGCCTCACATTCCATCTCTTGTGAAAATATATTTGATTGGCTTTTCTGCAGGTTGTTTGCCAGGACTTTCCAAGACCTCCACTAGAAAACACAATAAACTTTTTGGAAGCTGGACAACTATCTTCATTTTTCAGAAACAGTGAAC
+
BBABAFFFFFFFGGGGFGGGCF4GFFFHFBEGFDGGHFFFCBGHHGHHEHHHG2EGHHFHHGHEE0EEEB1EC1EEHFGHHHEGHGHHFFFHHFHFFHHGHGHGHHGHHHDGHGHHHEHHHHHHHFHGFDFHDGHHHHHHHHHFG0GBG0DG1FHHHFGGHGHHGHHHGHCGHFHHGF<<CFGGHHGFDGB1GFGGHHE<DF0DBDHFHHGGG;CGBFFGFHH.:GFGF0CCFF0CFF;BFCBFFF0CFF0
@M03495:530:000000000-LYBTV:1:2113:11054:25842 1:N:0:GCCCAGTG+AATTGCGG
GTCAGCATGTGAGCTTTGGAATTAGTAAATTCGTTGACGACAGAAGGAGCAAGATAACGACTACAGGGAGGGTGGTTTATCAACGGCAAAATATAGATCGGAAGAGCACACGTCTGAACTCCAGTCACGCCCAGTGATCTCGTATGCCGTCTTCTGCTTGAAAAAAAAAAAAAAAACGACAATCAAAGTAACTCATGAGAAAGAATATGTGACAGATATCTGTACTAGCGTATGAGTGATACAGCACAGCA
+
BBBBBFFFFFFFGGGGGGGGGGHFHHHFGFHHFCFHAHFGGGGHGFHHHHEHFHBHFHFA0AEFAAFFFAEE1?EFFFHGHFGHGGCFE1GFGHHHHFHHGFFGFHHHFFEEGFHGHHHEFHHHHHHHGGGGGHHHH1FFHGGDHHHBCGCFGHHHHGHHHHDGADGCG-A-9--;:-.;--///9///////////////9/:.////9////////9//////////-...//////;/////9.9...
@M03495:530:000000000-LYBTV:1:2113:7882:25907 1:N:0:GCCCAGTG+AATTGCGG
GTCAGCATGTGAGCTTTGGAATTAGTAAATCGTTGACGACAGAAGGAGCAAGATAACGACCACAGGGAGGGTGGTTTATCAACGGCAAAATATAGATCGGAAGAGCACACGTCTGAACTCCAGTCACGCCCAGTGATCTCGTATGCCGTCTTCTGCTTGAAAAAAAAAAAAACAGAAACATGACAAAAGACAAACCACAGCGTGCAGTAACAACGCATACAAAATGGTCTCCACCATACATCACACTAGCA
+
CBCCCFFFFFFFGGGGGGGGGGHHHHHHHHHGHHHHHGGGGGHHHHHHHHGHHHHHHGGGGGHHHHGGGGGFFGGGHHHHHHHGGGGGHHHHHHHHHHHGGGGHHHHHHHGHHHGHHHHHHHHHHHHGHGGGHHHG?1FGHGGHHHHGGGHGHHHHHHHFHHHHGGGGEB<<..//00//0<00<1/.:.//</.......-<9..1111110.--9..<000:000:<<10::..00/0110000//0/0
@M03495:530:000000000-LYBTV:1:2113:14920:25918 1:N:0:GCCCAGTG+AATTGCGG
GTCAGCATGTGAGCTTTGGAGACTGGTTTATCAACGGCAAAATATAGATCGGAAGAGCACACGTCTGAACTCCAGTCACGCCCAGTGATCTCGTATGCCGTCTTCTGCTTGAAAAAAAAAAAATATCTAATGGCTGAACACGATGATGTCAAATAAAATAGTGACGTAGAATGAGCATCGAGACAATGTGTTATTGTCGACATCTGATAAACACAGTACAGAACCATGTATGCATACGCTAATCTGTATGT
+
CCCCDFFFFFFFGGGGGGGGGGGHHHHHHHHHHHHGGGGGHHHHHHHHHHHGGGGHHHHGHHGHHHGHHHGGHHHHHHHGHGGGHHHHHFHHHGGHHHHGGGHGHHHHHHHGHHHHGGGDB//011111?11100/01110.-..111111000000000<0000<....<00000<00.<...//00000/:<0000..-..000:<00000...0000000/..00:0000000<.<9..0000<000<
@M03495:530:000000000-LYBTV:1:2113:13869:25957 1:N:0:GCCCAGTG+AATTGCGG
GTCAGCATGTGAGCTTTGGAATTAGTAAATTCGTTGACGACAGAAGGAGCAAGATAACGACCACAGGGAGGGTGGTTTATCAACGGCAAAATATAGATCGGAAGAGCACACGTCTGAACTCCAGTCACGCCCAGTGATCTCGTATGCCGTCTTCTGCTTGAAAAAAAAAAACAATATCAATAAAGCACGTAGATATGTAAACACACATGATATAGATAGCCTCTATTATAATGATAGCAGCGCAGACGTGA
+
CCCCCFFFFFFFGGGGGGGGGGHHHHHHHHHHGHHHHHGGGGGHHHHHHHHHHHHHHHGGGGGHHHHGGGGGEFGGGHHHHHGHGGGGGHHHHHHHHHHHGGGGHHHHHHHGHHHGHHHHHHHHHHHHGHGGGHHHHHFHHHGGHHHHGCEHGHHHHHHHHHHHHGGGGF@.:.000000000000;/-./..0000;00000....000000900000000/00090000:00900000/-----;-...
@M03495:530:000000000-LYBTV:1:2113:11936:25959 1:N:0:GCCCAGTG+AATTGCGG
GTCAGCATGTGAGCTTTGGAGTGAAATCTCTTGTCTTAAGGAATAAAGGAAAAAGATTCCGTCGGAGGCTCGGTGCTCTACAGGTTCAACCTTTGTACTCTATTATTGCCTCACATTCCATCTCTTGTGAAAATATATTTGATTGGCTTTTCTGCAGGTTGTTTGCCAGGACTTTCCAAGACCTCCACTAGAAAACACAATAAACTTTTTGGAAGCTGGACAACTATCTTCATTTTTCAGAAACAGTGAAC
+
CCCCDFFFFFFFGGGGGGGGGGHHHHHHGHHHHHHHHHHHGGHHHHHHHHHHHHGGHHHIHHHGGGGGGHEFGFGGHHHHHHGHHHHHHHHHHHHHHHHHHHHHHHHHHHHHHHHHHHHHHHHHHHHHHHHGHHHHHHHHHFHHH0GFHHHHHHHHHHHHHGHHHGHHHHHHHHHGHGDHGHHHHHGHHHHFHGHHHHHEHHGBHHHHHHGGHHHHHGHHGGHHHGHHHHGGGGFFGGCFB:FGFGBFGGB
@M03495:530:000000000-LYBTV:1:2113:10664:25983 1:N:0:GCCCAGTG+AATTGCGG
GTCAGCATGTGAGCTTTGGAATTAGTAATTCGTTGACGACAGAAGGAGCAAGATAACGACCACAGGGAGGGTGGTTTATCAACGGCAAAATATAGATCGGAAGAGCACACGTCTGAACTCCAGTCACGCCCAGTGATCTCGTATGCCGTCTTCTGCTTGAAAAAAAAAAAAAAAGAGCAAAGGATGCGTGATAGTGCGATATATGATATAGGAATTGAGTATAGGACGTACTGATGCGCACGGCATCTAGG
+
CBCCCFFFFFFFGGGGGGGGGGHHHHHHHHHGHHHHHGGGGGHHHHHHHHHHHHHHHGGGGGHHHHGGGGGBFFEGHHHHHFHFGGGGHHHHHHHHHHHGGGGHHHHHHHGHHHGHHHHHHHHHHHHGHGGGHFHGF=GHHGGHHGHGGGHGHFHHHHHHHHHHGGGCG:----..//0/0///00/-.:9;00;00-...-00000000000000;0000000000@....000009.----:--/0000
@M03495:530:000000000-LYBTV:1:2113:9071:25985 1:N:0:GCCCAGTG+AATTGCGG
GTCAGCATGTGAGCTTTGGTCCAGCCTGAGTCCTGGTTTATCAACGGCAAAATATAGATCGGAAGAGCACACGTCTGAACTCCAGTCACGCCCAGTGATCTCGTATGCCGTCTTCTGCTTGAAAAAAAAAAAATAAACATTAGCATACAAACTATTTGCATCATGGCGTTACATCGGAATACATGACTATATGGAACATCCACAGTCGCTAGCATCATACGCTATGCATATACTCAAAGCTTCCTATACAA
+
CCDDDFFFFFFFGGGGGGGGGGHHHGHHHHHHHHHHHHHHHHHHHGGGGGHHHHHHHHHHHGGGGGHHHHHHGHHHGHHHHHHHHHHHHGHGGGHHHFH4FHHGGHHHHGEEHGHHHHHHHHHHGHGGGGGCG=1?111111101111111><0<000=0000000.-.-..000.....00000000000000000/00/000.00<A...00<:0000....<00000000000<00/0<00000:000
@M03495:530:000000000-LYBTV:1:2113:14295:25993 1:N:0:GCCCAGTG+AATTGCGG
GTCAGCATGTGAGCTTTGGAATTAGTAAATTCGTTGACGACAGAAGGAGCAGATAACGCACAGGGAGGGTGGTTTATCAACGGCAAAATATAGATCGGAAGAGCACACGTCTGAACTCCAGTCACGCCCAGTGATCTCGTATGCCGTCTTCTGCTTGAAAAAAAAAAAATAGAGCGAGTGAGTGCTGAGATAACACTGCACAACCACATAGCTAAAGCGACTCATCTGATGCCAATGTACCGTGAGGTTCA
+
CCCCCFFFFFFBGGGGGGGGGGHHHHHHHHHHGHHHHHGGGGGHHHGHGHHHHHHHHGGGGGHHGFGGGEFGEGHHHHHHHGGGGGHHHHHHHHHHHGGGGHHHHHHHGGHHGGHHHGHHHHHHHGHGGGHHHHG2GGHGGHHHHGFGHGHHHHHGHFFHGHGGCCC9:.0:909----.0000;000.;000009000000/.9...0000000000..-:.00000000009;000009..9...//0:
@M03495:530:000000000-LYBTV:1:2113:21262:26019 1:N:0:GCCCAGTG+AATTGCGG
GTCAGCATGTGAGCTTTGGAGTGAAATCTCTTGTCTTAAGGAATAAAGGAAAAAGATTCCGTCGGAGGCTCGGTGCTCTACAGGTTCAACCTTTGTACTCTATTATTGCCTCACATTCCATCTCTTGTGAAAATATATTTGATTGGCTTTTCTGCAGGTTGTTTGCCAGGACTTTCCAAGACCTCCACTAGAAAACACAATAAACTTTTTGGAAGCTGGACAACTATCTTCATTTTTCAGAAACAGTGAAC
+
CCCCCFFFFFFFGGGGGGGGGGHHHHHHHHHHHHHHHHHHHFHHHHHHHHHHHHGGHIHHHHHGGGGGGHHGGAFGHHHHHHHHHHHHGHHHHHHHHHHHHHHHHHHHHHHHHHHHHHHHHHHHHHHHHGHHHHHHHHHHHHHHHHHHHHGHGHHHHHHHHGHHHHHHHHHHHHHHHHHHHHHHHHHHHHHGHHHHHHHGHH<GHHHHHHGFHHFHHHGGHHHHHHHHHHGGGGGGGG0;CFFGGGBFFF0
@M03495:530:000000000-LYBTV:1:2113:8312:26059 1:N:0:GCCCAGTG+AATTGCGG
GTCAGCATGTGAGCTTTGGAGTGAAATCTCTTGTCTTAAGGAATAAAGGAAAAAGATTCCGTCGGAGGCTCGGTGCTCTACAGGTTCAACCTTTGTACTCTATTATTGCCTCACATTCCATCTCTTGTGAAAATATATTTGATTGGCTTTTCTGCAGGTTGTTTGCCAGGAAGGTCGTGATTGCTGGAGCAGGTATGATATAATTCTAGGATTTGACAGATGAATAATTTACATATATATCTAACTTTGAT
+
CCCCCFFFFFFFFGGGGGGGGGHHHHHHHHHHHHHHHHHHHHHHHHHHHHHHHHGGHHGIHIHGGGGGGHHGGEFGHHHHHHHHHHHHHHHHHHHHHHHHHGHHHHHHGHHHHHHHHHHHGHHHHHHHHHHHHHHGHHHHHHHHHHHHHHHHHHHFHHHHHGHHHHHHHHHHEDHHGGGHHHHGHHHFHHHFHGHHHHHHHHHFHGGHHHHHHHHHGFHGFHGCFCGHGHHGGHHHHG;CFGGGGGGGGGB
@M03495:530:000000000-LYBTV:1:2113:18702:26063 1:N:0:GCCCAGTG+AATTGCGG
GTCAGCATGTGAGCTTTGGTCCAGCCTGAGTCCTCTGGTTTATCAACGGCAAAATATAGATCGGAAGAGCACACGTCTGAACTCCAGTCACGCCCAGTGATCTCGTATGCCGTCTTCTGCTTGAAAAAAAAAAAACACAATGAAGCATATCAAAAAAGCAACTCGTCCACTCGATACCACATTTTGATGCATGTACTCGTTTACTCCATTCGCGGACCACTTATATTTTCATGTACTAGTCATTCGTCTAT
+
CCCDCFFFFFFFGGGGGGGGGGHHHGHHHHHHHHHHHHHHHHHHHHHGGGGGHHHHHHHHHHHGGGGHHHHHHHGHHHGHHHGHHHHHHHHGHGGGHHHHHHHHHGGHHHHGEGHGHHHHHHHFGHHHCCCCDAC/<0..11111>111110000.-..0/./:.;.:.00/../.-000.:0000.000000:000;.:..;000:0000:9---:-..0000:00000000000000000:000:...0
@M03495:530:000000000-LYBTV:1:2113:14644:26076 1:N:0:GCCCAGTG+AATTGCGG
GTCAGCATGTGAGCTTTGGTCCGCCTGAGTCCTGGTTTATCAACGGCAAAATATAGATCGGAAGAGCACACGTCTGAACTCCAGTCACGCCCAGTGATCTCGTATGCCGTCTTCTGCTTGAAAAAAAAATAGGGGAGCACATTGTAGCATTGGGCCAATTCATCCCTTAACTTCTCATTAACAGATACAAACTCATCACGAACGTCAGAAGCAGCCTAATGGCCGGTCAACTACATATCAACATTCTCGAA
+
AAAAAFFFFFFFFFGFGGGFGGGGGGHFFFFGHHHFGHHHBDGFEEEEEHFHHFHFHHHHG?FEHHHGHHHEGGGGHHHFHHE@GHFGEGGGFH@GGEB@BFF?FHHFEEEHGHHHFHHGHFHGGGCC@022@0??//?0G<G11111=1111>>.A.<<0DGFB.00<=00<0:0F00;;:00/<;0000;C0:00BB9.;B?.AEAFFBFF//.;;/09/./---9.9/;BB//;B///////:/9./.
@M03495:530:000000000-LYBTV:1:2113:18653:26110 1:N:0:GCCCAGTG+AATTGCGG
GTCAGCATGTGAGCTTTGGAGTGAAATCTCTTGTCTTAAGGAATAAAGGAAAAAGATTCCGTCGGAGGCTCGGTGCTCTACAGGTTCAACCTTTGTACTCTATTATTGCCTCACATTCCATCTCTTGTGAAAATATATTTGATTGGCTTTTCTGCAGGTTGTTTGCCAGGACTTTCCAAGACCTCCACTAGAAAACACAATAAACTTTTTGGAAGCTGGACAACTATCTTCATTTTTCAGAAACAGTGAAC
+
CCCCCFFFFFFFGGGGGGGGGGHHHHHHHHHHHHHHHHHHHHHHHHHHHHHHHHGGHIHHHIHGGGGGGHHGGEGGHHHHHHHHHHHHHHHHHHHHHHHHHHHHHHHHHHHHHHHHHHHHHHHHHHHHHHHHHHHHHHHHHHHHHHHHHHHHHHHHHHHHHGHHHHHHHHHHHHHHHHHHHHHHHHHHHHHHHHHHHHHEHHGHHHHHHHGGHHGHHHHHHHHGHHHHHHGGGGGGGGFCFGFGGGFGGGB
@M03495:530:000000000-LYBTV:1:2113:20835:26125 1:N:0:GCCCAGTG+AATTGCGG
GTCAGCATGTGAGCTTTGGAGTGAAATCTCTTGTCTTAAGGAATAAAGGAAAAAGATTCCGTCGGAGGCTCGGTGCTCTACAGGTTCAACCTTTGTACTCTATTATTGCCTCACATTCCATCTCTTGTGAAAATATATTTGATTGGCTTTTCTGCAGGTTGTTTGCCAGGACTTTCCAAGACCTCCACTAGAAAACACAATAAACTTTTTGGAAGCTGGACAACTATCTTCATTTTTCAGAAACAGTGAAA
+
CBCCCFFFFFFFGGGGGGGGGGHHHHHHHHHHHHHHHHHHHHHHHHHHHHHHHHGGHIHHHHHGGGGGGHHGGGGGHHHHHHHHHHHHHHHHHHHHHHHHHHHHHHHHHHHHHHHHHHHHHHHHHHHGHHHHHHHHHHHHHHHHGGHHHHHHHHHHHHHHHGHHHHHHHHHHHHHHHHHHHHHHHHHHHHHGHHHHHHHFHHEHHHHHHHGGHHHHHHHHHHHHHHHHHHGGGGGGGGBBFGGGGGFFFF0
@M03495:530:000000000-LYBTV:1:2113:17966:26203 1:N:0:GCCCAGTG+AATTGCGG
GTCAGCATGTGAGCTTTGGTCCAGCCTGAGTCCTTTGGTTTATCAACGGCAAAATATAGATCGGAAGGCACACGTCTGAACTCCAGTCACGCCCAGTGATCTCGTATGCCGTCTTCTGCTTGAAAAAAAAAAAAAATCTCTAATAGAGAGATAGAGTGTAGGCAAGATGACAAGAAACACTGGTTGTAGTATGTAAGATGGTAAGGCGTAGGTGGCGAGTGTAATCACTATCTTAAGATACATGGCGCGTG
+
CCCCDFFFFFFFGGGGGGGGGGHHHGHHHHHHHHHHHHHHHHHHHHHGGGGGHHHHHHHHHHHGGGGGHHHHHGHHHGHHHHHHHHHHHHGHGGGHHHHGFHGHGGHHHHGGGHGHHHHHHHHFHHHGGGBC>><-011110<0000=0<.00000D0000000../<00<00./////.00/00..0000000000000000000/-.--900..---<.000000000000000<0000000/.-.--<
@M03495:530:000000000-LYBTV:1:2113:10646:26234 1:N:0:GCCCAGTG+AATTGCGG
GTCAGCATGTGAGCTTTGGAGTGAAATCTCTTGTCTTAAGGAATAAAGGAAAAAGATTCCGTCGGAGGCTCGGTGCTCTACAGGTTCAACCTTTGTACTCTATTATTGCCTCACATTCCATCTCTTGTGAAAATATATTTGATTGGCTTTTCTGCAGGTTGTTTGCCAGGACTTTCCAAGACCTCCACTAGAAAACACAATAAACTTTTTGGAAGCTGGACAACTATCTTCATTTTTCAGAAACAGTGAAC
+
BCCCCFFFFFFFGGGGGGGGGGHGHHHHHHHHHHHHHHHHHHHHHHHHHHHHHHGGHHHIHHGGGGGGGHAEGFGGHHHHHHHHHHHHHHHHHHHHHHHHHHHHHHHHHHHHHHHHHHHHHHHHHHHHHHHHHHHHHHHHHHHHHHHHHHGHHHHHHHHHHGHHHHHHHHHHHHHHHHHHHHHHHHHHHHHFHHHHHHHEHHDHHEHHHHGGHGHHHHHCFHHGHHHHHHGGGGGGGGFFGGGGGGFGGG9
@M03495:530:000000000-LYBTV:1:2113:10198:26234 1:N:0:GCCCAGTG+AATTGCGG
GTCAGCATGTGAGCTTTGGTCCAGCCTGAGTCCTGGTTTATCAACGGCAAAATATAGATCGGAAGAGCACACGTCTGAACTCCAGTCACGCCCAGTGATCTCGTATGCCGTCTTCTGCTTGAAAAAAAAAAAAACCATAAACCTTATGCCGTCTACTCCTCGGTATGAACCTACAATTATTCACACACCGTCTGCCATCAGTAATTATTGTAGCATGTGTAGTTTACCACCTATCGTCGTCGTCTTCTTCA
+
A>AABFFFFFFFGFGGGFGGFGHHHGHHHHEHGHGFBGGHHHHHHGGGGGGHGHHHGFHHHGCGGHHHHGHHGEEHGHHHHHCGFGFBFEHEGEHHHFHEFGEFGFFFHEEECFGFFFHHHF3BGF/<B////-.>.<1<1<001=D=00-<<C.<<0:0:..;:./000.///9000;000000/.9.-..9;00;0C000009;0//9///9////9;//9////B/;..///...9-;-9.../;//;
@M03495:530:000000000-LYBTV:1:2113:18087:26238 1:N:0:GCCCAGTG+AATTGCGG
GTCAGCATGTGAGCTTTGGAATTAGTAAATTCGTTGACGACAGAAGGAGCAAGATAACGACCACAGGGAGGGTGGTTTATCAACGGCAAAATATAGATCGGAAGAGCACACGTCTGAACTCCAGTCACGCCCAGTGATCTCGTATGCCGTCTTCTGCTTGAAAAAAAAAAAAAGATAAGACAGGCGTAGAGCTGATGTTGTCACGCAGTGACAACTGCATACTCCTGCACAGTCACTGAGTCGGTGCGACA
+
CCCCCFFFFFFDGGGGGGGGGGHHHHHHHHHHGGGHHHGGGGGHHHHHHHHHHHHHHHGGGGGGHHHGFFGGEFGEGHHHHHGHGGGGGHHHHHHGHHHHGGGGHHHHHGHGHHHGHHHHHHFHGFHHGHGGGHHHHHHHHHGGHHHHGCEHGHHHHHHHHHFFHGGGG-9--..0000009/..-.--.;009000900/000..-9900900.0/00:00:;0000900/;000:00000-:-:--.--
@M03495:530:000000000-LYBTV:1:2113:18938:26271 1:N:0:GCCCAGTG+AATTGCGG
GTCAGCATGTGAGCTTTGGAGTTGACGACAGAAGGAGCAAGATAACGACCACAGGGAGGGTGGTTTATCAACGGCAAAATATAGATCGGAAGAGCACACGTCTGAACTCCAGTCACGCCCAGTGATCTCGTATGCCGTCTTCTGCTTGAAAAAAAAAACGAATGCCGACTACTGCATGAACAAACATACGCACAAAGAAAGATGCTACGATCTCTAAACACTGGTGGCAGTCAACAAAAATCGACACACAT
+
BABBBFFFFFFFGGGGGGGGGGFHHHGGGGGHHHFFGHHHHHHHHHGGGGGHGFHGFEFGBFEEFHHHHHGHGGGGGHHHHGFHHFHHGGEEGGHHHHHGHHHGDGHHGHHHHHHHDHGGGG@GD2FDGHFDHHFHGGGAFHHFHDDBGGHFFGGG-:.-.:./00-;:-9:00;9;CFGB0/.;?:00...9-.://.9/;/////99..../9/////.//./.....://///...../..-.-.../
@M03495:530:000000000-LYBTV:1:2113:16389:26275 1:N:0:GCCCAGTG+AATTGCGG
GTCAGCATGTGAGCTTTGGAGTGAAATCTCTTGTCTTAAGGAATAAAGGAAAAAGATTCCGTCGGAGGCTCGGTGCTCTACAGGTTCAACCTTTGTACTCTATTATTGCCTCACATTCCATCTCTTGTGAAAATATATTTGATTGGCTTTTCTGCAGGTTGTTTGCCAGGACTTTCCAAGACCTCCACTAGAAAACACAATAAACTTTTTGGAAGCTGGACAACTATCTTCATTTTTCAGAAACAGTGAAC
+
BABABFFFFFFFGGGGGGGGGGHHHHHHHHHHHHHHHHHHHHHHHHHHHHHHHHGGHHHIHHHGGGGGGFHGGFGGHHHHHHHHHHHHHHHHGHHHHHHHHGHHHHHHHHHHHHHHHHHHHHHHHHHHHHGHHHHHHHHHHHHHHHHHHHHHHHHHHHFHHBHHHHHHGHHHHHHHHGFHGHHHHHHHHHHHHHHHHHHGHHGHHGHHHHGGHHGHHHHHHHHGHEHHHHGGGGFGGG;;BFFGFFFGGG9
@M03495:530:000000000-LYBTV:1:2113:22264:26279 1:N:0:GCCCAGTG+AATTGCGG
GTCAGCATGTGAGCTTTGGAGTGAAATCTCTTGTCTTAAGGAATAAAGGAAAAAGATTCCGTCGGAGGCTCGGTGCTCTACAGGTTCAACCTTTGTACTCTATTATTGCCTCACATTCCATCTCTTGTGAAAATATATTTGATTGGCTTTTCTGCAGGTTGTTTGCCAGGACTTTCCAAGACCTCCACTAGAAAACACAATAAACTTTTTGGAAGCTGGACAACTATCTTCATTTTTCAGAAACAGTGAAC
+
BBCBCFFFFFFFGGGGGGGGGGHHHHHHHHHHHHHHHHHHHHHHHHHHHHHHHHGGHIIHHIHGGGGGGHHGGGGGHHHHHHHHHHHHHHHHHHHHHHHHHHHHHHHHHHHHHHHHHHHHHHHHHHHHHHHHHHHHHHHHHHHHHHHHHHHHHGHGHHHHHGHHHGHHHHHHHHHHHHHGGHHHHHHHHHGHHGHHHHHEGHGFHHHHHHGGGBGHHHFHHHHGHHHHHHGGGGGFFF;99CFGGGFGGG0
@M03495:530:000000000-LYBTV:1:2113:12664:26287 1:N:0:GCCCAGTG+AATTGCGG
GTCAGCATGTGAGCTTTGGTCCAGCCTGAGTCCCTGGTTTATCAACGGCAAAATATAGATCGGAAGAGCACACGTCTGAACTCCAGTCACGCCCAGTGATCTCGTATGCCGTCTTCTGCTTGAAAAAAAAAAAAAAGAACAACCTCAGTCAAACACTAAGTGAAAGAAACACAAGAACGAAAAAACAGACCCACCCCCCACAACAAAAGACTAGAACACACAACAAACCGCACTCCTAGAATGCAACCAGC
+
CCCBCFFFFFFFGGGGGGGGGGHHGGHHHHGHHHHHHHHHHHHHHHGGGGGHHHHHHHHHHHGGGGGHHHAGHGHHHGHHHHGHHHHHHHGHGGGHHHHGDFGGGGHHHHGFGGGHHHHHHHHHHHHGGGBCC<-<..0<</<.//00000000..0/00<00;00/.///....///...;-.-../9......;----..;....9/A90900009/..A.:.....-----//000:00:B0;0....
@M03495:530:000000000-LYBTV:1:2113:14896:26297 1:N:0:GCCCAGTG+AATTGCGG
GTCAGCATGTGAGCTTTGGAGTGAAATCTCTTGTCTTAAGGAATAAAGGAAAAAGATTCCGTCGGAGGCTCGGTGCTCTACAGGTTCAACCTTTGTACTCTATTATTGCCTCACATTCCATCTCTTGTGAAAATATATTTGATTGGCTTTTCTGCAGGTTGTTTGCCAGGACTTTCCAAGACCTCCACTAGAAAACACAATAAACTTTTTGGAAGCTGGACAACTATCTTCATTTTTCAGAAACAGTGAAC
+
CCCCCFFFFFFFGGGGGGGGGGHHHHHHHHHHHHHHHHHHHHHHHHHHHHHHHHGFHHIHHHHGGGGGGHHGGGGGHHHHHHHHHHHHFHHHHHHHHHHHHHHHHHHHHHHHHHHHHHHHHHHHHHHHHHHHHHHHHHHHHHHHHGHHHHHHHHGHHHHHHGHHHHHHHHFHHHHHHHHHGHFHHHHHHGHGHHGHHHHGHHFHHGHGHHGGHHFHHHHGHHHGHHFHHHGGGGGGFGFFFFFGGGFGG00
@M03495:530:000000000-LYBTV:1:2113:16452:26304 1:N:0:GCCCAGTG+AATTGCGG
GTCAGCATGTGAGCTTTGGTCCAGCCTGAGTCCTGGTTTATCAACGGCAAAATATAGATCGGAAGAGCACACGTCTGAACTCCAGTCACGCCCAGTGATCTCGTATGCCGTCTTCTGCTTGAAAAAAAAAACCAGAAACAGCACCGACAATATAGTACATAACCTACTCCGTTGATAAGGACACGACATTAGCTGGTGGGAACCATAGAACGTCACTATGACACTCTCACCTACAACACAATACACAGTGG
+
BBBBBFFFFFFFFGGGGGGGGGGHHGHHHHHGHHHHHHHHHHHHHGGGGGHHHHHHHHHHHGGGGHHHHHCHGHHHGGFHHHHHHHHHHGHGGGHFGHFBGHHGGHHGHGFEHGHHHHGGHHHFHHGGGC/////001000000.-----000000000000</<//:0:..0.;;0;0:0./;.---.090/00///.-./...000///...../////;/9/:;9//.9/////..:.//////.///
@M03495:530:000000000-LYBTV:1:2113:9681:26354 1:N:0:GCCCAGTG+AATTGCGG
GTCAGCATGTGAGCTTTGGACTCCTGACTGGTTTATCAACGGCAAAATATAGATCGGAAGAGCACACGTCTGAACTCCAGTCACGCCCAGTGATCTCGTATGCCGTCTTCTGCTTGAAAAAAAAAAAAACGTACGACCCCGAGGTACGTATTGTAAAGATGAGTACAAAATGGACAATCTTCAGCTTTAGGTGTAAGCAACCAATCACTGAGCGTGGGCCTCTCGACAGCGTGTAGATGCACGCGACGTAG
+
BBBBBFFFFFFFGGGGGGGGGGHHHHHHHHHGHHHHHHHGGGGGGHHHHHHHHHHGGGGGHHHHHHHGHHHGHHHHHHHHHHHHGHGGGHHHHG4FGHGGHHHHGGGHGHGGHHHGHGGFHGGG/BC/@/<00<->.<-.----.00./:0/:00;0000;00:00000.900900.0/0000000;000000090000/..:./://///9/:..--...;//9;-.;.-.9;.//9//;/.------..
@M03495:530:000000000-LYBTV:1:2113:15432:26359 1:N:0:GCCCAGTG+AATTGCGG
GTCAGCATGTGAGCTTTGGAGTGAAATCTCTTGTCTTAAGGAATAAAGGAAAAAGATTCCGTCGGAGGCTCGGTGCTCTACAGGTTCAACCTTTGTACTCTATTATTGCCTCACATTCCATCTCTTGTGAAAATATATTTGATTGGCTTTTCTGCAGGTTGTTTGCCAGGACAGGTCGTGATTGCTGGAGCAGGTATGATATAATTCTAGGATTTGACAGATGAATAATTTACATATATATCTAACTTTGA
+
CCCCCFFFFFFFGGGGGGGGGGHHHHHHHHHHHHHHHHHHHHHHHHHHHHHHHHGGHHHHHHHGGGGGGHHGGGGGGHHHHHHHHHHHHHHHHHHHHHHHHHHHHHHHHHHHGGGHHHHHHHHHHHHGGHFHHHHHHHHHHFHHHHHHHHHHHHHHHHFHHGHHHHHHHGGHHGGHHGGGHHHHGHHHEHHGGHHHHHGHHGHHGHHGFHHFHHHHHHHHHHHHGFHHHHHHHHHGGGCCFGGFGGGGGG0
@M03495:530:000000000-LYBTV:1:2113:15858:26406 1:N:0:GCCCAGTG+AATTGCGG
GTCAGCATGTGAGCTTTGGAATTAGCTGGTTTATCAACGGCAAAATATAGATCGGAAGAGCACACGTCTGAACTCCAGTCACGCCCAGTGATCTCGTATGCCGTCTTCTGCTTGAAAAAAAAAAAAAAAAAAATAAACACAACTAAAACACACATCACCACACTGAAAACATATAACACAACCTATGAGAGAGCTGTATACATGTGAAACAACACATTAGGTCTACATATACAAATCGCAAGTGCATACGA
+
CCDDDFFFFFFFGGGGGGGGGGHHHHHHHHHHHHHHHHGGGGGHHHHHHHHHHHGGGGHHHHHHHGHHHGHHHHHHHHHHHHFHGGGHHHHHFHHHFGHHHHGGGHGHHHHHHHHHHHHGGGG<>A<<-----.01:0:....0000<0.....0000/0<../00<01/.0111<<00...<<01<B1109..0011:11:111:11<0/....<01111<111111111110010..9.91<11110:.
@M03495:530:000000000-LYBTV:1:2113:20053:26417 1:N:0:GCCCAGTG+ACTTGCGG
GTCAGCATGTGAGCTTTGGATGGTTCTGGTTTATCAACGGCAAAATATAGATCGGAAGAGCACACGTCTGCACTCCAGTCACGCCCAGTGATGTCGTATGCCGTCTTCTGCTTGAAAAAATGATCTGGATGGACTTGGTGGCAAGTCTGCCGCTGATAAAGGAAAGGATACTCGTGATTATCTTGCTGCTGCATTTCCTGAGCTTAATGCTTGGGAGCGTGCTGGTGCTGATGCTTCCTCTGCTGGTATGG
+
AAA1AFFFFDD3A1FFGAGFFGGFFHGGD1BG1GGH30A00A/0FFGH2GGHFEE?F?0BAGGHFGEGF/1BA10BFGG1B1/0/>EG1B122B@BF0EE2FE//FFGHHFHGG01110/01B212B11>F/BF<1111?/<FC/F1@11F?<@@EFF<11F0<0000111F1C0<CHHHHHBFB0=<GE<F<:C0000;;CH:GHEG;GE00;.;C.::.99;9B/0000;000C0;0000/:99//:/9
@M03495:530:000000000-LYBTV:1:2113:19126:26427 1:N:0:GCCCAGTG+AATTGCGG
GTCAGCATGTGAGCTTTGGAGTGAAATCTCTTGTCTTAAGGAATAAAGGAAAAAGATTCCGTCGGAGGCTCGGTGCTCTACAGGTTCAACCTTTGTACTCTATTATTGCCTCACATTCCATCTCTTGTGAAAATATATTTGATTGGCTTTTCTGCAGGTTGTTTGCCAGGACTTTCCAAGACCTCCACTAGAAAACACAATAAACTTTTTGGAAGCTGGACAACTATCTTCATTTTTCAGAAACAGTGAAC
+
CCCCCFFFFFFFGGGGGGGGGGHHHHHHHHHHHHHHHHHHHHHHHHHHHHHHHHGGHIIIHIHGGGGGGHGGGGGGHHHHHHGHGHHHHHHHHHHHHHGHHHHHHHHHHHHHHHHHHHHHHHHHHHHHHFHHHHHHHHHHHHHHGFHHHHHHHHHHHHHHHDHHHHHHGHHHHHHHHHHHHHHHHHGHHHHEG<GHHHHGHHGHHHHHHHGCHCHHGGFHGHHHHHHHHHGGGGGGGGBFFGGGGGFGGG:
@M03495:530:000000000-LYBTV:1:2113:10016:26435 1:N:0:GCCCAGTG+AATTGCGG
GTCAGCATGTGAGCTTTGGAATTAGTAAATTCGTTGACGACAGAAGGAGCAAGATAACGACCACAGGGAGGCTGGTTTATCAACGGCAAAATATAGATCGGAAGAGCACACGTCTGAACTCCAGTCACGCCCAGTGATCTCGTATGCCGTCTTCTGCTTGAAAAAAAAAAAAATACATAAATATACCTCATATGCATACATGAGTCCAACACACACCGCACCCTCCACACCTGTGTCTACTTCTCCCACAC
+
CCCCCFFFFFFFGGGGGGGGGGHHHHFHHHHHGHHGFHGFGGGHHHHHHHHHHHHHHHGGGGGHHHHGEGFGHHGHHHHHHHGHGGGGGHHHHHHHHHHHGGGGHHHHHHHGHHHGHHHHHHHHHHHHGHEGGHHHBD2DGHGGHEHHGADHGHGHHGGGCGFFHCGCD-:9-.00:000000000;09:000;0000000/////////.......-----...9//:..///////;/////;9/:...
@M03495:530:000000000-LYBTV:1:2113:19188:26438 1:N:0:GCCCAGTG+AATTGCGG
GTCAGCATGTGAGCTTTGGTCCAGCCTGAGTCCTGGTTTATCAACGGCAAAATATAGATCGGAAGAGCACACGTCTGAACTCCAGTCACGCCCAGTGATCTCGTATGCCGTCTTCTGCTTGAAAAAAAACAAAAACTACAGCAGTTCCAGCCATCAACTTATCTACCATAATACCATTAACTATTTTACACATATCTCCAGATACAACATTAGTCGCGGCCTCTTTAGGACTCGGAGCTTTAGACCCTTGA
+
AAABAFFDF5FDEBGFGGGGGGFFGGHFFHEGFHFFGFGFFDGHFECEEGHGFHHHFHHHHGGAAAGHFFHHGCEGFFHHHB3GC@FGHEHGGGHHHFGG4FGFFHHHHG>E0??FDFGHH0FGHC/B//F/<@//<11?C1?0?11@F10/011>F011<111111>1<000000===0000000=00=000000000</000;00/;/;0000.----:../9000//;9/...--./B/////./FBF
@M03495:530:000000000-LYBTV:1:2113:19570:26480 1:N:0:GCCCAGTG+AATTGCGG
GTCAGCATGTGAGCTTTGGATGGTTCTGGTTTATCAACGGCAAAATATAGATCGGAAGAGCACACGTCTGAACTCCAGTCACGCCCAGTGATCTCGTATGCCGTCTTCTGCTTGAAAAAAAAAAAAAAAACACCGCCAGAGTCTGTAATATTACCAAACAAACCCGAGCACGTATACAAACAGCGACCAATCACTACACATCCATAAACAGATACTTACTCACGTATAACATACATGTATTTCACTGTGCA
+
CCCCDFFFFFFFGGGGGGGGGGGHHHHHHHHHHHHHHHGGGGGHHHHHHHHHHHGGGGHHHHHHHGHHHGDGHHHHGHHHHHFGGGEHGHFHFHHHGGHHHHGFGHGHHGHGHH0GGFFEEDCF<///-<..<<----:..000000:000000000;..;....-----.-.:0:0009../.-----.0/0000/0/:00/00000909:00000900000..:09900000000000000000000;0
@M03495:530:000000000-LYBTV:1:2113:14440:26482 1:N:0:GCCCAGTG+AATTGCGG
GTCAGCATGTGAGCTTTGGAGTGAAATCTCTTGTCTTAAGGAATAAAGGAAAAAGATTCCGTCGGAGGCTCGGTGCTCTACAGGTTCAACCTTTGTACTCTATTATTGCCTCACATTCCATCTCTTGTGAAAATATATTTGATTGGCTTTTCTGCAGGTTGTTTGCCAGGACTTTCCAAGACCTCCACTAGAAAACACAATAAACTTTTTGGAAGCTGGACAACTATCTTCATTTTTCAGAAACAGTGAAC
+
BBBBBFFFFDFFGGGFGGGGGGHFFHHHFHHHHHHHHHFHHHGHHHHHGHHHHHGGGHHHHGHGGEFCGHGGGG?EHHHHHGHHHHHHGHHHHHHGGHGHGHHH4GHFHGHHHHHHHHHHHHHHHHHHHH4BFFGGFHHHHHHHGHHGHHHHHHHGHHHHHFHHHHHHFGFFBHHHHGDGHHHHHHHHHHG1FG0FFHE<GGGGHHHHHHGGBCGHHHHFFEGHHHHHHHGFCFFGGG;;FBFFFB=CGGF
@M03495:530:000000000-LYBTV:1:2113:15780:26490 1:N:0:GCCCAGTG+AATTGCGG
GTCAGCATGTGAGCTTTGGAATTAGTAAATTCGTTGACGACAGAAGGAGCAAATAACGACCACAGGGAGGGTGGTTTATCAACGGCAAAATATAGATCGGAAGAGCACACGTCTGAACTCCAGTCACGCCCAGTGATCTCGTATGCCGTCTTCTGCTTGAAAAACAAAAAAAAAAGAGATAGAGATCACAAGAAGACCAGGATGAAAGATGATATATTGTTAATACGAATACTAAATGTATAGTAGACAGC
+
BBBAAFFFFFFBFGGGGGGGGGHHHHHHHHHHGHHFCGGGGGGHHHHHHHHHHGHHHGEEGGHHHHGGGGGGGGGGHFHHFHHGFGGGHHHHHFFHHHH/ECEGHGFFGH>FGHGGGHHHHHHHHFHFHGGGEFGHFDHGFF/00FGD<CGGHHHHHHHFHHHH..<<CC-:-;-..//090;00000/00./9/////...9;//////////////////////...../;//9////////99///..
@M03495:530:000000000-LYBTV:1:2113:17387:26503 1:N:0:GCCCAGTG+AATTGCGG
GTCAGCATGTGAGCTTTTGAGGGCAAGAAGTGTGGTTTATCAACGGCAAAATATAGATCGGAAGAGCACACGTCTGAACTCCAGTCACGCCCAGTGATCTCGTATGCCGTCTTCTGCTTGAAAAAAAAAAAACAAATAACATAACGACAAAGACACTAGTGACTAGACATGTAGTAGAGAAATAAATACTATATAGCAATAACATCATATAAGAGTAATACCTACAGCGATAGTAAACTACAGATGTGGTG
+
BBBBBFFFFFFFGGGGGGGFGFGFGFFGGHHHHGGHGHHHHHHHGGGGGHHHHHHHHHHHGGFFHHHHHHHGHHHGHHHHHHHHHHHHGHGGDHGHHH4GHHGGHHHHGGGHGHHHHHHHHHG??CGGGD><...01>1<<11>1..<--//////0:0000000/00000000000000/:0000000000000000000000900;000009090000//;/////--.../////////////;//..
@M03495:530:000000000-LYBTV:1:2113:16120:26530 1:N:0:GCCCAGTG+AATTGCGG
GTCAGCATGTGAGCTTTGGAGTGAAATCTCTTGTCTTAAGGAATAAAGGAAAAAGATTCCGTCGGAGGCTCGGTGCTCTACAGGTTCAACCTTTGTACTCTATTATTGCCTCACATTCCATCTCTTGTGAAAATATATTTGATTGGCTTTTCTGCAGGTTGTTTGCCAGGACTTTCCAAGACCTCCACTAGAAAACACAATAAACTTTTTGGAAGCTGGACAACTATCTTCATTTTTCAGAAACAGTGAAC
+
A>A>AFFFDFF5FGGGFGG4GGHHHHH5FHGHHGHHFH6AGFCHHHHHHGECGFEEEFEGF3G00A0EEAFE?EGCFGFGHHBB3BFGHHHEHFFGGGHGDFHB@GFGBGEGHEFGFHGHFHHHHFGBGHGFFHHBGHDGFHGH1B0CGHHGGHEGHEGHHGHHEGHGB<FFHFGHHGHHHFH1G<FFHFHHHB0<GF.<DDDGHGGHFHCC/BGH0CFGCC.;CBF0;GFFFBBFBFCCFBFG/C;BBF9
@M03495:530:000000000-LYBTV:1:2113:15471:26536 1:N:0:GCCCAGTG+AATTGCGG
GTCAGCATGTGAGCTTTGGAAGTTGACGACAGAAGGAGCAAGATAACGACCACAGGGAGGGTGGTTTATCAACGGCAAAATATAGATCGGAAGAGCACACGTCTGAACTCCAGTCACGCCCAGTGATCTCGTATGCCGTCTTCTGCTTGAAAAAAAAAAAAAAAGAACAGCCGATCCGATATTGGCTCTGTCCAGTGCTACAATAATGCTACATATTATTCGTCACGAAGTAGACCTTACAATCCAAACTA
+
BCCCCFFFFFFFGGGGGGGGGGGGHHHGFEEGGHHHFHHHHHHHHHHGGGGGHFHHGAEGGBFGFGHHHHHHHGGGGGHEGHHHHHHHHGGGGHHHHHHHGHHHGHHHHHHHHHHHHGHGGGHHHHFFHHHGEHHHHGGGHGHHHHHHHHHHHHGGGGGE:--:.;.///;.----..99--000/:0/000000;0000000;00000;:0000090;09//.......;0;0000;0000009000900
@M03495:530:000000000-LYBTV:1:2113:19491:26567 1:N:0:GCCCAGTG+AATTGCGG
GTCAGCATGTGAGCTTTGGAGTGAAATCTCTTGTCTTAAGGAATAAAGGAAAAAGATTCCGTCGGAGGCTCGGTGCTCTACAGGTTCAACCTTTGTACTCTATTATTGCCTCACATTCCATCTCTTGTGAAAATATATTTGATTGGCTTTTCTGCAGGTTGTTTGCCAGGACTTTCCAAGACCTCCACTAGAAAACACAATAAACTTTTTGGAAGCTGGACAACTATCTTCATTTTTCAGAAACAGTGAAC
+
BBBBBFFBFFF5GGGGGGGGGGHHHHHHHGHHHHHHHHHHHHHHHHHGHHFHHGGFHHHHHHHGGFGFEHGGGEGGHHGHHHHHHHHHGHHHHHHHHHHHHHHHHHHHHHFHHHHHHGHHHHHHHHHHHHGHHHHHHHHHHGHHG0GHHHHHHEFHHGGHHGHHHHHHHHGHHGGHHGFHHHEGHHFHHHHHHFGHHHFEBGFHHHHHHHDGBGHEHHHFGHHHHHHHHHGGGGGFF/;;BFFFGGFFFG0
@M03495:530:000000000-LYBTV:1:2113:7525:26577 1:N:0:GCCCAGTG+ATTTGCGG
GTCAGCATGTGAGCTTTGGTCCGCCTGAATCCCTGGTTTATCAACGGCAAAATAAAGATCGGAAGAGCACACGTCTGAACTCCAGTCACGCCCAGTGATCTCGTATGCCGTCTTCTGCTTGAAAAAAAAAAAAATATGCAGCGTGCAGGCGCGGCAGGCCGAATCAGCAGTGTCGACTAGATACGATTACATAGATCGAAGTGATCTCGTTGATAACGAGTCACGACCAGTTGTATCAGACGGACACTCTG
+
>>>>>BBBBBFFGGGGGGGGGGGGGEHF4DBBFFHHHHHHHH553BAAAABAB355DBBFHGEEEGHHHGBGGGHHGGHHHHGHHHHHHGGGGGHFHBBFHHHFGHGHHGAEHGHHHGHHGFEFHHGGGC/<--01111111-....0..--------..---..0000.0000..-.-00000...9900000000../..000900.../.0000..../00..---.00000000090-..--.0900
@M03495:530:000000000-LYBTV:1:2113:23636:26579 1:N:0:GCCCAGTG+AATTGCGG
GTCAGCATGTGAGCTTTGGAATTAGTAAATTCGTTGACGACAGAAGGAGCAAGATAACGACCACAGGGAGGGTGGTTTATCAACGGCAAAATATAGATCGGAAGAGCACACGTCTGAACTCCAGTCACGCCCAGTGATCTCGTATGCCGTCTTCTGCTTGAAAAAAAAAACAAAGAAAAATTATAAAGCAATGCCAGTTATCGCGATCCTGGTCGACCCACCCCGTCGTCACTGTTAACACACCTTCTTCA
+
BBBBAFFFFDDFFGG4FGFGGGHGHGHFDGGHGGFHHHEFGGEBAGFGHHHGHHHHHBEAEEGHGHEFGG?E1FEFGAFHHHHHFEEGGAGHHHHGHHEHGGGEGHHHHHFGFGHGHHGHHHFFDFGHD0F//?FGBG1FGH?EHGFGGDCHGHHHHGGGF0DGGC?;-@....//.//;./0000000/900/00000090..---;.///:/--;--.9.;--..-;.;.//////:/;...9/99///
@M03495:530:000000000-LYBTV:1:2113:14267:26613 1:N:0:GCCCAGTG+AATTGCGG
GTCAGCATGTGAGCTTTTGAGTGAAATCTCTTGTCTTAAGGAATAAAGGAAAAAGATTCCGTCGGAGGCTCGGTGCTCTACAGGTTCAACCTTTGTACTCTATTATTGCCTCACATTCCATCTCTTGTGAAAATATATTTGATTGGCTTTTCTGCAGGTTGTTTGCCAGGACTTTCCAAGACCTCCACTAGAAAACACAATAAACTTTTTGGAAGCTGGACAACTATCTTCATTTTTCAGAAACAGTGAAC
+
CCCCCFFFFFFFGGGGGGGGGGHHHHHHHHHHGHHHHHGHHFHHHGHHHHHHHHGGHHHHHHHGGGGGFGHGGEGGHHHHHHGHHHHHHHHHHHHHHHHHHHHHHHHHHHGHHHHHHHHHHHHHHHHHHHHGHHHHHHHHHHHHHHFHHHHHHHHHGHHHHGHGHHHHHHHHHHHHHHHHHGHHHHHHHHGGHHHGFGHEHHDHHHHHHHGGFGFHHHHHHHHHHHHHHGGGGGGGGGFFFFFGGGFFGF:
@M03495:530:000000000-LYBTV:1:2113:12335:26639 1:N:0:GCCCAGTG+AATTGCGG
GTCAGCATGTGAGCTTTGGACTCCTGACTGGTTTATCAACGGCAAAATATAGATCGGAAGAGCACACGTCTGAACTCCAGTCACGCCCAGTGATCTCGTATGCCGTCTTCTGCTTGAAAAAAAAAAAAGACTACTAAATTTTGATCTGACAGTGATATTCAATTTAATATTGTACTTTTACTCACCTACAAAGTTTGCATCTATGACCTGATGACTCAATTGTCCCTACCTACGGATCATTGTGCATCACC
+
BBBBBFFFFFFFGGGGGGCGGGHHHHHGHHHHHHHHHHHHGGGGGHHHHHHHHHHHGGFGHHHHHHHGGEEFHHHHHHHHHHFGGHGGGHGHHH4FGHFGHHHHGFEFGHHHHHHHHHHHH?D?</<C//0<101<1>111>1.1=111111110000=00000000=00=000000;;00:00;.0///0:/00;000;00;9000/0//0090;00/0;0000000..09/.9..-.//////9:/99.
@M03495:530:000000000-LYBTV:1:2113:20200:26651 1:N:0:GCCCAGTG+AATTGCGG
GTCAGCATGTGAGCTTTGGAATACAGGGAGGGTGGTTTATCAACGGCAAAATATAGATCGGAAGAGCACACGTCTGAACTCCAGTCACGCCCAGTGATCTCGTATGCCGTCTTCTGCTTGAAAAAAAAAAAAAGTAGATCCCAAACTGTGATAAAACTTACTAATAAGATGGTTAATATTAAGTAGAAAAGTCCCCCAAACCAAAAAAACTTACTGACAAACAATATCATGTAAAGCCAAATTAAATTGTA
+
BABBBFFFFFFFGGGFGFGFGGHFFHHGGGGGEFFEFHHHGHHHGGGGGHHHHHHHHHHHGGGGHHHHHHGGHHHGBGHFHHHHHFHHGHGGGHCFG??GFHFGHHHFGE/GGHHHGHHECGHFHCGGC<<-<.<000000<0C..<000=0<0;0G0;<;0;;00000;0/;0;09;0;009;00;;0//90;/..:;..9..9..--.////;/////.;..;/////9///;//...;;/////////
@M03495:530:000000000-LYBTV:1:2113:15172:26651 1:N:0:GCCCAGTG+AATTGCGG
GTCAGCATGTGACTTTGGAATTAGTAAATTCGTTCGAAATAACGACCACAGGGAGGGTGGTTTATCAACGGCAAAATATAGATCGGAAGAGCACACGTCTGAACTCCAGTCACGCCCAGTGATCTCGTATGCCGTCTTCTGCTTGAAAAAAAAAAAAAAAAAGAACTGTAGACTATCTTAAATATGAACCGCTATGGTTGTAGTACATTCTCCTCATCCTCCCTAACTATCCGACAACACATAGCAATAAC
+
CBCCCFFFFFFFGGGGGGGGGGHHHHHHHHHGHHHGHHGHHHHGGGGGHHHHGFGGGEFGEGHHHHHHHG@EGGHHHHHHHHFGHGGGGHHHHHHHGHHHGHHHHHHHHHHHHGHGGGHHGHF3GHFCFHHHFC<CHGHHHHHHGFGHHGGFCC-A--9---.../0000000009/:/:////////9;----.///:..///////;9///////////;.///;/////:.---..;.//////////
@M03495:530:000000000-LYBTV:1:2113:22441:26705 1:N:0:GCCCAGTG+AATTGCGG
GTCAGCATGTGAGCTTTGGAATTAGTAAATTCGTTCGACGAAGGAGCAAGATAACGACCACAGGGAGGGTGGTTTATCAACGGCAAAATATAGATCGGAAGAGCACACGTCTGAACTCCAGTCACGCCCAGTGATCTCGTATGCCGTCTTCTGCTTGAAAAAAAAAAAAATGACACAGGAGGACGAGCGGAACTAGCACAGAGTCCGGGTGTCGCATGGACGGCATATCCACGGTTCGAAGCGGACTCACT
+
BBBBBFFFFDFFGGGGGGGGGGHHHHGHHHHHGFFHGAFGEEFGHHHHHHHHHGHGGFGGHHHHGFGGGEEEECHHGHHHHG/EEGHHHHHHHGGHHGGGGGHHHGHHGFHHGHHHHHHHHHHHHGGGGGHHHGH1?FFFDHHHHGGGHGHHBGFHHF<DFCCC@CD-9-;0;9009.......---@-->-;//9;9B..////;.--.--9..-.9.//-----/////9.-...-...------////
@M03495:530:000000000-LYBTV:1:2113:18269:26739 1:N:0:GCCCAGTG+AATTGCGG
GTCAGCATGTGAGCTTTGGGACTCCTGACTGGTTTATCAACGGCAAAATATAGATCGGAAGAGCACACGTCTGAACTCCAGTCACGCCCAGTGATCTCGTATGCCGTCTTCTGCTTGAAAAAAAAAAAAAAATTAAAATCAAACAAGTACTAACATTACAGTTGCTTCCCTAGGTACTCGTATTCTGATATCTTACCGCAGCAGATTAACCCATTTCATGACACGAATGACCGATTCAAGGACTCAGATCA
+
CCCCCFFFFFFFGGGGGGGGGGHHHHHHHHHHFHHHHHHHHGGGGGHHHHHHHHHHHGGGGHHHHHHHGHEHFHHHHHHH@DBGHEHGGGHHHHG4GHHFGHGHHGGGGGHHHGHHHHHHHGGCBC<<//--01<10000<00<<./0<00<00000000000000000;00//00000.../=0000;0000;0;/.---9../000000../000090000:.-..00;;---.;0000;./900:000
@M03495:530:000000000-LYBTV:1:2113:20679:26742 1:N:0:GCCCAGTG+AATTGCGG
GTCAGCATGTGAGCTTTGGATGGTTCTGGTTTATCAACGGCAAAATATAGATCGGAAGAGCACACGTCTGAACTCCAGTCACGCCCAGTGATCTCGTATGCCGTCTTCTGCTTGAAAAAAAAAAAGGCCCCGCTTCCCCCGGAAGATCTCGATCTTTTCAGGCTACCACGTATAACAGGCGTGTCAGCTGATCCATCACAGCCTCCTGATCTAGCCCGTGGGTGAGCGCCCAAGCTGACGAAGGACACATT
+
BABBBFFFFFFFGGGGGGFBGGGFGHHHHHHHHFFFHGEGGGGHHHHHHFHHHHGCFFCHGHHHHGHHHE5DGFGHBFGHHG1BFGEH@CG44BGH?EGHHFFEFHGDBGHFGF0B3GHEE@</////?/A/>-..BCH?----<<0<:0.0:C.<C00CG0:.0:/0;.;/;/;000..-.9;;00;9/9B0C009/B/9.9.9..//:///;;//--.--..../--9-...9;/;9..-.......//
@M03495:530:000000000-LYBTV:1:2113:22784:26748 1:N:0:GCCCAGTG+AATTGCGG
GTCAGCATGTGAGCTTTGGAATTAGTAAATTCGTTGACGACAGAAGGAGCAAGATAACGACCACAGGGAGGGTGGTTTATCAACGGCAAAATATAGATCGGAAGAGCACACGTCTGAACTCCAGTCACGCCCAGTGAAATCGTATGCCGTCTTCTGCTTGAAAAAAAAAAAAACTAAATGAAACGTAACACAGCGATACTATCAGTGCGACACTCTATGACCACGCAGACATACACAGTCGAGTAGCAACC
+
>AAABFFFFFFFFGGGGGGGGGHHGDGFFBGHGFGHHFGAEGECGHGGEHHHFHHHHGGGFCGEGGHEFD0E1?EEA1FGHH4FECFGGHHHHHHHHGGA>EFGHHGHHHHGGHHGGFHFHHEGGFHHCFFDDHCGH11?FFFFHEBFC?@GFHH1FHHHHFGHHG?DCDB--.000090;000.;..9//...9-..-//;/////9-.---////////9/.;.---:.//9///./99:-/.//:/..
@M03495:530:000000000-LYBTV:1:2113:16200:26779 1:N:0:GCCCAGTG+AATTGCGG
GTCAGCATGTGAGCTTTGGAGTGAAATCTCTTGTCTTAAGGAATAAAGGAAAAAGATTCCGTCGGAGGCTCGGTGCTCTACAGGTTCAACCTTTGTACTCTATTATTGCCTCACATTCCATCTCTTGTGAAAATATATTTGATTGGCTTTTCTGCAGGTTGTTTGCCAGGACTTTCCAAGACCTCCACTAGAAAACACAATAAACTTTTTGGAAGCTGGACAACTATCTTCATTTTTCAGAAACAGTGAAC
+
33>AAFFFFFFFGGGGGGGGGGHHHGHHHHGGHHHHHHHGHHHHHHHHHHHHHGGGFHHHHHHGCGEEFHHGCFGEHGHHHHBCDGFHHHHHHHHHHHHHHHHHHHHHGHHHHHFHHHEFGHFHHGFHHHFGDHGHHGGHHHHHH0FGGHHHGGFHHHCGHDHHGHHHFEFHHHHHHHHHGHGHHHHHHHB1D=>GHHGCGHHHHFHFFHGCGHHGHH/CCGEHHFGHBGFGGGBFFGBBBFFGGGCFFGF
@M03495:530:000000000-LYBTV:1:2113:17273:26824 1:N:0:GCCCAGTG+AATTGCGG
GTCAGCATGTGAGCTTTGGAGTGAAATCTCTTGTCTTAAGGAATAAAGGAAAAAGATTCCGTCGGAGGCTCGGTGCTCTACAGGTTCAACCTTTGTACTCTATTATTGCCTCACATTCCATCTCTTGTGAAAATATATTTGATTGGCTTTTCTGCAGGTTGTTTGCCAGGACTTTCCAAGACCTCCACTAGAAAACACAATAAACTTTTTGGAAGCTGGACAACTATCTTCATTTTTCAGAAACAGTGAAC
+
AAAAAFFFFDFFGGGGGFFGGGHHHGHHHHHHGHGHHHHHGCFFHHHHHGHHHHGGGHHHHHHGGGGCFFGECEEGHHHHHHGHHHHHHHHHHHHHFHHHHHHHHHHHHHGHHHHHHHHGHHHHHHHHGHHHHHHFHHHHGHHFFHGHHHHHHGGHFHHHGGHHHHGHFGHHHFHHHHFEHGHHGHHHHHHFHFGHHHHEHE0GHHHHHHFGEGHGHHHGHGHHHHGHHHGGFFFGGGC;BFBFGGFG0C;
@M03495:530:000000000-LYBTV:1:2113:19868:26913 1:N:0:GCCCAGTG+AATTGCGG
GTCAGCATGTGAGCTTTGGAATTAGTAAATTCGTTGACGACAGAAGGAGCAAGATAACGACCACAGGGAGGGTGGTTTATCAACGGCAAAATATAGATCGGAAGAGCACACGTCTGAACTCCAGTCACGCCCAGTGATCTCGTATGCCGTCTTCTGCTTGAAAAAAAAAAAAACACTACACTGACTACCAGACGCCATCAGCACCTATGTGATGCGTCTCAACACTCATAAACGTAGAACACACAGACCTA
+
BABBBFFFFFFFGGGGGGGGGGHHHHHHHHHHGGFGHHGFGGGHHHHHHHHHHHHHHHGGGGGFHHHGGGEEEFGEFHHHHHDHGGGGGHHHHHHGHHHGGGGGHGHHHHFCGHHGHHHHHHHFHHHHGHGGGH?FHB1FGHGDHHHHGGGHGDFGHFHFHHHHHGGGCCD9-...0/://000/09/./;..9;-;./;B//..///////9//-.;.;//9/.//::/;/B...../:/...9.:.://
@M03495:530:000000000-LYBTV:1:2113:22024:26952 1:N:0:GCCCAGTG+AATTGCGG
GTCAGCATGTGAGCTTTGGTCCGCCTGGTTTATCAACGGCAAAATATAGATCGGAAGAGCAACGTCTGAACTCCAGTCACGCCCAGTGATCTCGTATGCCGTCTTCTGCTTGAAAAAAAAAAAAACCATGCTATAATCTGGATCAGCCAGGCTCACGAGAAAGGGCGAGAGTGGGCACGATTCATTATAATAAAAGCTTATGTCGGGAACACAGAAAACTTCGCGTCAGGTAAAAGAAGTCTAACCATAGC
+
BABBAFFFFFFFGGGGGGGGGGGGGGHHBGHHHHHHHGGGGGH2FEGFHHHHHCEFEEFG3GHGHHH1FG3FGHHHH3GHGHGFG1BEDBFGHHF1BGGFEEEFGGFFFFFFA?FHH?CB</>///..<11111111<11111<.<BGA.<.C<00..-;.//..;-----;;AE./...9.000;C0;0/99//;AF/;:///.9---9..../;/9////;.---...9///;/..///////.///;/
@M03495:530:000000000-LYBTV:1:2113:9102:26956 1:N:0:GCCCAGTG+AATTGCGG
TTCAGCATGTGAGCTTTGGAGGGCAAGAAGGGGTGGTTTATCAACGGCAAAATATAGATCGGAAGAGCACACGTCTGAACTCCAGTCACGCCCAGTGATCTCGTATGCCGTCTTCTGCTTGAAAAAAAAACTCAACACAGCTGAAACGACGAATTCTCAGTTGACAAGCAATAATTTCTCACTACTATTACGTACCATGGTCAATGATATCGTCAGCGCACTAGTCTGACCTCCATACACAATGAAGTATC
+
AAAAAB1@1DD31FF1FDC1FE0EGGF0AA0AEAE//FG112220///AEHFGGFHDDDFF/?FCAHGEAG0/B/B>FGH1@111BB1F/F?///B1122BEAFEFGDF@?<0?22111BC0CDGA/<<//1?1101..0<1111<1..<---..00000<00000;.:;/:F009090;0;0;/;00000./0..;B0/0;009090000-----/9----//;;B/99/;/--/9-///-9////:///
@M03495:530:000000000-LYBTV:1:2113:9084:26987 1:N:0:GCCCAGTG+AATTGCGG
GTCAGCATGTGAGCTTTGGAGGGCAAGAAGTGGTTGTGACTGGTTTATCAACGGCAAAATATAGATCGGAAGAGCACACGTCTGAACTCCAGTCACGCCCAGTGATCTCGTATGCCGTCTTCTGCTTGAAAAAAAAAATAAAACCTACTAAACCACACTCCAGTACATCAATAATAACTCTACACAATTCATCTGTCCACCGGACTCCGGCGTCAGCCCAAATAGTTGTCAAACTTGTCACATACATTTGC
+
BBBBAFFFFFFFFGFBG4FFFGGGGGGBGHHGHFFFEEHHHHHHGHHHHFHHGGGGGHHHHHHHHGHHGGFEBFFHHHHGGH21GHHHHHGHGGHHDHGGGHHGFD?GHHFFHFHHGGEHGFHDFFHF?FGF?BDDDC011111.01><11<1<..../<<//==0<00000:00:GB00000;;C.C::;00000;09CF.----/;.----;9.//.9;./9/9/9///9////////;//;//:////
@M03495:530:000000000-LYBTV:1:2113:17149:26988 1:N:0:GCCCAGTG+AATTGCGG
GTCAGCATGTGAGCTTTGGAGTGAAATCTCTTGTCTTAAGGAATAAAGGAAAAAGATTCCGTCGGAGGCTCGGTGCTCTACAGGTTCAACCTTTGTACTCTATTATTGCCTCACATTCCATCTCTTGTGAAAATATATTTGATTGGCTTTTCTGCAGGTTGTTTGCCAGGAAAGACCTCCACTAGAAAACACAATAAACTTTTTGGAAGCTGGACAACTATCTTCATTTTTCAGAAACAGTGAACAACCCA
+
BBBCCFFFFFFFGGGGGGGGGGHHHHHHHHHHHHHHHHHHHGHHHHGHHHHHHHGGGIHHHHHGGGGGFHHGGGGGHHGHHHGHHHHHHHHHHHHHHHHHHHHHHHHHHHHHHHHHHHHHHHHHHHHHHHHHHHHHHHHHHHHHGHHHHHHHHHGHHGHHHGGHHHHHHHHHHGHHHHHHHHHGHHHHHHHHHGFFGHHHHHHHGGGFFHHFGHHHHHHHFHHHHHHHHHGGGGEFGG9C;0FFFGGGGG.
@M03495:530:000000000-LYBTV:1:2113:13694:27006 1:N:0:GCCCAGTG+AATTGCGG
GTCAGCATGTGAGCTTTGGAGTGAAATCTCTTGTCTTAAGGAATAAAGGAAAAAGATTCCGTCGGAGGCTCGGTGCTCTACAGGTTCAACCTTTGTACTCTATTATTGCCTCACATTCCATCTCTTGTGAAAATATATTTGATTGGCTTTTCTGCAGGTTGTTTGCCAGGACTTTCCAAGACCTCCACTAGAAAACACAATAAACTTTTTGGAAGCTGGACAACTATCTTCATTTTTCAGAAACAGTGAAC
+
CBCCCFFFFFFFGGGGGGGGGGHHHHHHHHHHHHHHHHHHHHHHHHHHHHHHHHGGHHHHHIHGGGGGGHGGGGGGHHHHHHHHHHHHHGHHHHHHHHHHHHHHHHHFHHHHHHHHHHHHHHHHHHHHHGHHHHHHHHHHHHHHHHHHHHHHHHHHHFFHHCHGHHHHHGHHHHHHHHHHHHHGHHHHHHHHHHHHHHGGHHHGHHHHHHGGHHHEFHHGHGHGHHHHHCFFFGGGGGFFGFGGGGFFFG0
@M03495:530:000000000-LYBTV:1:2113:13214:27055 1:N:0:GCCCAGTG+AATTGCGG
GTCAGCATGTGAGCTTTGGTCCGCCTGGTTTATCAACGGCAAAATATAGATCGGAAGAGCACACGTCTGAACTCCAGTCACGCCCAGTGATCTCGTATGCCGTCTTCTGCTTGAAAAAAAAAAAAAAATACTAACAGAGGAAAAGATGGAGATGATGGAGAGTATCAGGAGCACGTAATACTCCAAAGACACGAGTACGTTAGATGTAGCGGCTGATATGAAGTAGTGAAGGAACATTATCGTGGGTAGGG
+
CCCCCFFFFFFFGGGGGGGGGGGGGGHHGFHHHHHHHFGGGGHGHHHHHHHHHGGGGHHHHHHHGHHHGGFHHHHHEGHHHGHGGGHHHHFFHGHGGHHHHGGGHGHHHGHHHHFHBGGD@B?>/<--<1110</<0//<.///<.<0//;:/0<00:///;/000000/....-./9.000:/;/0//9:;.--..:.///./9/////-----.//9/////://:///9./.9///9/:/.9-:/.;.
@M03495:530:000000000-LYBTV:1:2113:16832:27057 1:N:0:GCCCAGTG+AATTGCGG
GTCAGCATGTGAGCTTTGGAATTAGTAAATTCGTTGACGACAGAAGGAGCAAGATAACGACCACAGGGAGGGTGGTTTATCAACGCAAAATATAGATCGGAAGAGCACACGTCTGAACTCCAGTCACGCCCAGTGATCTCGTATGCCGTCTTCTGCTTGAAAAAAAAAAATACACTATGTTCTAAACCACCAGGAAACAGTACATAGCGTCTGAGACAACACTACAAATTCACAACAATGACGTGCAGAGA
+
AAAAABFFFFB3DGGGFGGGGGHHHHHGHHHHGGHFHHGEEGGGHHFHFHHGFFHDHHGGGCEHEHEFAE@EEFGEGHHHHHEHEEGCGHHHEGHGHFFCGGEFFHHHGHGHHCGGGHHGHHHGHHHGF/CCH1FG<11?0?EHGFEGGGHGFFF1GGFCGHDGGGG@@?.0=0:0;;00000000/;.9.:..;////-/;///:9/9----////-----/://999///9/:---////-99--//--
@M03495:530:000000000-LYBTV:1:2113:9693:27070 1:N:0:GCCCAGTG+AATTGCGG
GTCAGCATGTGAGCTTTGGAATTAGTAAATTCGTTGACGACAGAAGGAGCAAGATAACGACCACAGGGAGGGTGGTTTATCAACGGCAAAATATAGATCGGAAGAGCACACGTCTGAACTCCAGTCACGCCCAGTGATCTCGTATGCCGTCTTCTGCTTGAAAAAAAAAAAAAAGAACAACACCATTAACTACATACGCACGAAAATAATACACACATAAACAATGAGACACACAATCGCTATCACTAATT
+
BBBBBFFFFFFFGGGGGGGFGGHHHGHHHHHHGHHHHHGGGGGHHHHHHHHHHHHHHHGFGGGHHHGGGG@FEFGFGHHHHHHHGGGGGHHHHHHHHHHHGGGGHHHHHHHGHHHGHHHHHHHHHHHHGEGGGHHHHG1GHHGGHHHHGGGHGHHGHHHGHHHHHGGC-C---;...///..:.;//////////9/.;.--...-////99///..///9//.//////9;....//....9//////9/
@M03495:530:000000000-LYBTV:1:2113:9736:27091 1:N:0:GCCCAGTG+AATTGCGG
GTCAGCATGTGAGCTTTGGAATTAGTAATTCGTTGACGACAGAAGGAGCAAGATAACGACCACAGGGAGGGTGGTTTATCAACGGCAAAATATAGATCGGAAGAGCACACGTCTGAACTCCAGTCACGCCCAGTGATCTCGTATGCCGTCTTCTGCTTGAAAAAAAAAAAAAGTATCAATATCAATGGTACAACCCACTACAACCCGTACCTAATGATTCGACGCACCACATCCGTGAACGCGCCCTAGTA
+
BBBBBFFFFFFFGGGGGGGGGGBHGGE6GHFDEGGHHG2A?EHHFAHGHFHFHFGHGEF?EFHHGH11EE0?B>>EGFHHHB3?EEGEGGFHHHEFHGHGECEGHFBHFFDHHHGHHHHHGGHGFHHGHGGGHHHHFDGGGFDGBHFGECCFHHHHHHHHHDDG@C;::--;.00000000;0000099;;09BA..:;/99/9;.-.-..//9/////99/.-----:..///.;.../.;9--9-;.//
@M03495:530:000000000-LYBTV:1:2113:8904:27114 1:N:0:GCCCAGTG+AATTGCGG
GTCAGCATGTGAGCTTTGGAGTGAAATCTCTTGTCTTAAGGAATAAAGGAAAAAGATTCCGTCGGAGGCTCGGTGCTCTACAGGTTCAACCATTGTACTCTATTATTGCCTCACATTCCATCTCTTGTGAAAATATATTTGATTGGCTTTTCTGCAGGTTGTTTGCCAGGACTTTCCAAGACCTCCACTAGAAAACACAATAAACTTTTTGGAAGCTGGACAACTATCTTCATTTTTCAGAAACAGTGAAC
+
AA@1>1@FFDFBFGFGGGGFGFGHHCG1AGFHHHHGHHGGHHHGFFHDBGHFG0EFHDDBFGHGG/E/AFAA//B>GGFGBFGBBFEFFFCFHFHFHDD1@GHHHHGHHGFCEGHFFHFGFGHBE><GC22B1>FDGDGHGFFHHHHFGHFFGDGBG00@0<FFCHHFGF/FG<FG<FGG0<<1F<0FHB1BD1>CCCH.G<00<DGHGF@CHGCGFHEHCBGE/GHFHGGGGFEB9F;00FFFGG9CFG9
@M03495:530:000000000-LYBTV:1:2113:21260:27117 1:N:0:GCCCAGTG+AATTGCGG
GTCAGCATGTGAGCTTTGGAGGATCACAAATCCGCGATGAATACCTGCAAAATCTGGTGCCGTTTAAAGAGGGCGATGAGTACGAATCGAAAGATCTGGCGGAACTGAACCGCCGACTTTCTGCTACCGGCTGGTTTATCAACGGCAAAATATAGATCGGAAGAGAACACGTCTGAACTCCAGTCACGCCCAGTGATCTCGTATGCCGTCTTCTGCTTGAAAAAAAAAAACACAACATACTGCTACATACT
+
CCCCDFFFFFFFGGGGGGGGGGGHHHHHHHHHHGGGGGGHHHHHHHHHHHHHHHHHHHHHHGEEHHHHHHHHGGGGGGHHFFGGGHHGHHHGGHHHHHHHGGGGGHHHHHHGGGGGGGGHHHHHHHHHDDFGGGFHHHHHGHEDGGGGHHHHHEHGHBGGGGFFGGGGGBAFGGFFGFGGGF:CFFFDGGGFFBF90BBFF9AB/FFFFFFEB0BFFFEABBFF>D=@==..9:.../00000;B0000;0
@M03495:530:000000000-LYBTV:1:2113:11177:27152 1:N:0:GCCCAGTG+AATTGCGG
GTCAGCATGTGAGCTTTGGTTTATCAACGGCAAAATATAGATCGGAAGAGCACACGTCTGAACTCCCAGTCACGCCCAGTGATCTCGTATGCCGTCTTCTGCTTGAAAAAAAAAAAATGGGCTCGACAATGTCTTACTGCTGCATTTCCGAAGCTTAAGGCATTATAGCTTGCTGGTGCAGAGTCGTACTTATCTGTTCTTGTTCAATCCACACATTATCAGCATACATACCTTACTAACACACAACTGTC
+
BBBBBFFFFFFFGGGGGGGGGGHHHHHGGGGGGHHHHHHHHHHHGGGGHHGFHHHGHHHGHHHGHHEHHFFFHGHG@EGFGGB4BFFFEHGFHGGGHFGHGHHE3CGHHHGGGGGG/<2200?/</>/-11<<111=<11111/=0000...--0;<:0;C.:000;0000/.00://00;9.;0-....00;0000900;0;000000/0//..//;/////9/;/B/B/9//;99//://..:..////
@M03495:530:000000000-LYBTV:1:2113:21748:27190 1:N:0:GCCCAGTG+AATTGCGG
GTCAGCATGTGAGCTTTGGAGTGAAATCTCTTGTCTTAAGGAATAAAGGAAAAAGATTCCGTCGGAGGCTCGGTGCTCTACAGGTTCAACCTTTGTACTCTATTATTGCCTCACATTCCATCTCTTGTGAAAATATATTTGATTGGCTTTTCTGCAGGTTGTTTGCCAGGACTTTCCAAGACCTCCACTAGAAAACACAATAAACTTTTTGGAAGCTGGACAACTATCTTCATTTTTCAGAAACAGTGAAC
+
AABBBFFFFFFFFGGGGGGGGFCAFGGHHHHHHGHHHFHHBDGHHHHHHFHHHHGCG5BGBBBAEEEEFHHCEEGGHBFHHGFFGHHHHHHHHHHHHHHHHHHHHHHFGHHHHHHHHHHHHHHHHHGHE4FGGHHHHHHHHHHHFHHHHHHHHHHFHGHHHGHHHHHHHHHHGHHHHHHHAHHHHHFHHHEFFFGHHHHGHGDHGHGHHHGGGHHGHHHCGHFGFGHFGHGGGGFGGG9BFCFFEB;BFGF
@M03495:530:000000000-LYBTV:1:2113:19870:27202 1:N:0:GCCCAGTG+AATTGCGG
GTCAGCATGTGAGCTTTGGAGTGAAATCTCTTGTCTTAAGGAATAAAGGAAAAAGATTCCGTCGGAGGCTCGGTGCTCTACAGGTTCAACCTTTGTACTCTATTATTGCCTCACATTCCATCTCTTGTGAAAATATATTTGATTGGCTTTTCTGCAGGTTGTTTGCCAGGACAGGTCGTGATTGCTGGAGCAGGTATGATATAATTCTAGGATTTGACAGATGAATAATTTACATATATATCTAACTTTGA
+
CCCCCFFFFFFFGGGGGGGGGGHHHHHHHHHHHHHHHHHHHHHHHHHHHHHHHHGGHHHHHHHGGGGGGHHGGEFGHHHGHHHHHHHHHHHHHHHHHHHGHHHHHHHHHHHHGHHHHHHHHHHHHHHHHHHHHHHHHHHHHHHHHHHHHHGHHHGHHHHHHGHHHGHHGHHHHGGHHGGGHHGHGHHGFHFHHEHHHHHHHHHHHHHHGHHHHHHFHHHHHHHHFGHGHHHHHHHHGF;CFFGGGGGGGG0
@M03495:530:000000000-LYBTV:1:2113:21600:27225 1:N:0:GCCCAGTG+AATTGCGG
GTCAGCATGTGAGCTTTGGAGGGCAAGAAGTGGTTGTGACATTGCTATGGCAGCTAGAGCCAACAATTACCTTAAATTCCAAAAACAACATATTCCTCCTTTGGAATTAGTAAATTCGTTGACGACAGAAGGAGCAAGATAACGACCACAGGGAGGGTGGTTTATCAACGGCAAAATATAGATCGGAAGAGCACACGTCTGAACTCCAGTCACGCCCAGTGATCTCGTATGCCGTCTTCTGCTTGAAAAAA
+
CCDDDFFFFFFFGGGGGGGGGGGGGGGHHHHHHHGGGGHHHHHHHHHHHHHHGGHHHBBFGHHGGHHHHHHHHHHHHHHHHHHHHEHHHHHHHHHHHHHHHHHHHHHHHHGHHHHHHGHHHHHGGGGGHFFHHHGHHHHHHHHGGGGGHHHHGGGGGAFG.FHHHHHHHGGGGGCGHHHHHHHHHGFAEHHGHHGHAGGFFGGGGGGGGHGGGDGGGDEGGFF0BCFEFFFFFFFFFFBFFFFFFFFFFFF
@M03495:530:000000000-LYBTV:1:2113:18969:27230 1:N:0:GCCCAGTG+AATTGCGG
GTCAGCATGTGAGCTTTGGAGTGAAATCTCTTGTCTTAAGGAATAAAGGAAAAAGATTCCGTCGGAGGCTCGGTGCTCTACAGGTTCAACCTTTGTACTCTATTATTGCCTCACATTCCATCTCTTGTGAAAATATATTTGATTGGCTTTTCTGCAGGTTGTTTGCCAGGACTTTCCAAGACCTCCACTAGAAAACACAATAAACTTTTTGGAAGCTGGACAACTATCTTCATTTTTCAGAAACAGTGAAC
+
@BBBBFFFFFBFGGGGGFGGGGHHFHHHHGHHGHHHHFHHGGFHHGFFGBGGFFEGHHHHHHHGCFEC?FFEGEFEEGGHHFGGHEGGHBHHHHHHHHHHHGHHGHHHHFGGHFFFHFEGHGHHHFFHGHGHHHHHHHHHHHHHE0GFGHHHHHGGHHHHHGEGBHHHGHGHHHGHHHHHGH0FFGHHHHGEGGGHEFHEDFFGDGHHHHGGHHHHHHHHGHHGHEHGHBFGGGFGGF0;9CBGGG0;FF9
@M03495:530:000000000-LYBTV:1:2113:14146:27233 1:N:0:GCCCAGTG+AATTGCGG
GTCAGCATGTGAGCTTTGGAATTAGTAAATTCGTTGACACAGGGAGGGTGGTTTATCAACGGCAAAATATAGATCGGAAGAGCACACGTCTGAACTCCAGTCACGCCCAGTGATCTCGTATGCCGTCTTCTGCTTGAAAAAAAAAAAAAATGAAAAACACAAGTAAGAACTCAAAACCTTTCCAAAATAACATTAGTTAGGAATTCTTTAGCTCATCAAGGTCCACTTTCTTATATGCCTTCGCTAAAAAT
+
AABBBFFFFFFFGGGFGBGFFGHHHAGHFGHFGHHHHHHHHFHGAFGEAAEGGHHHFHHHGGCFGFGHHGHFBDFE1EFFFHHHHHHGHEFFFHFHGHHHHHHFGHGGGGHHBHFHHFGGHHHDF<BHFHDGG>FCGHHFHG/A--<<-AC00<CBC.;;G..;00C009;C0/9;9.;9000;FFAFGG0CFF0;BB00//9F///9/;/9B////;///;/;/;//;//:FFFFFF//;/..99;/9/.
@M03495:530:000000000-LYBTV:1:2113:13682:27249 1:N:0:GCCCAGTG+AATTGCGG
GTCAGCATGTGAGCTTTGGAGTGAAATCTCTTGTCTTAAGGAATAAAGGAAAAAGATTCCGTCGGAGGCTCGGTGCTCTACAGGTTCAACCTTTGTACTCTATTATTGCCTCACATTCCATCTCTTGTGAAAATATATTTGATTGGCTTTTCTGCAGGTTGTTTGCCAGGACAGGTCGTGATTGCTGGAGCAGGTATGATATAATTCTAGGATTTGACAGATGAATAATTTACATATATATCTAACTTTGA
+
CCCCCFFFFFFFFGGGGGGGGGHHHHHHHHHHHHHHHHHFFHHHHHHHHHHHHHGGHHHHHHGGGGGGGGHGGFGGHHHHHHBHHHHHHHHHGGHHHGHHHHHGHHHHFHHHFGGHHHHHHHHGHHHHHHHHHHHHHHHHHGHHHHHHHHHGHHHHHHHHFGHHHEHHHEHFFGGHHGGGEHHHFHHHHHHFHA<GHHHHHHHGHHHHHHGHHHGHGHCGFGCG0;GGHHGHHHHHGGGFFGGGGGGGFF0
@M03495:530:000000000-LYBTV:1:2113:16166:27268 1:N:0:GCCCAGTG+AATTGCGG
GTCAGCATGTGAGCTTTGGTCCAGCCTGAGTCCTGGTTTATCAACGGCAAAATATAGATCGGAAGAGCACACGTCTGAACTCCAGTCACGCCCAGTGATCTCGTATGCCGTCTTCTGCTTGAAAAAAAAAAAAAAGCACATTAAACAAGCGACAGACCTAAACCACAAAGAGAACACGTTCCTGCTGTAGACATATCACAACAAATTAAGAACCAGAGTCACGTGAAGTACGTTCGGGCGAGAATATCGGC
+
BABBCFFFFFFFGGGGGGGGGGHHHGHHHHFGHHHHHHHHFHHHFGGGGGHHHHHHHHHHHGGGGHHHHHFHGHHHGHHHEH3FFGHHHGHGGGHHHHG4FGGFFHHHHGEEHFHFHHHHHHHHHHGGD<C//>>.01000000000</...--:/:.00/::;....:/:/;/=//...:/00//0000900000000;9...;/9/////9...../://...../9//.9//.-.---:-.///;.--
@M03495:530:000000000-LYBTV:1:2113:21485:27337 1:N:0:GCCCAGTG+AATTGCGG
GTCAGCATGTGAGCTTTGGAATTAGTAAATTCGTTGACGACAGAAGGAGCAAGATAACGACCACAGGGAGGGTGGTTTATCAACGGCAAAATATAGATCGGAAGAGCACACGTCTGAACTCCAGTCACGCCCAGTGATCTCGTATGCCGTCTTCTGCTTGAAAAAAAAAATGTATACGTGAAATACTTACATCTCTTGTATAGTCTATCTTGAGTAGGCCTCTTGCTAAACTGTACCTGCAGGTCCTGCGC
+
BBBBBFFFFFFFGGGGGGGGGGHGHGHHHHHGGHHHHGGGGGGHFFFHGHFHHFHGGHGGGGGGHHHGGGGGBFEEEHHHHHGHGGGGGHHHFHHGGGHHGGGGHGHHGHFFGGFGHHHHHHHGHHHHGHFGCHHHHFGHGFFGHHHHGGGHGHHHHGHHHHHHGGCGC-.0;0000.0/..0;0009B00;0C00000009000000090//:///////.;9/9/;///:/://:/;../..9;/:/--
@M03495:530:000000000-LYBTV:1:2113:21784:27353 1:N:0:GCCCAGTG+AATTGCGG
GTCAGCATGTGAGCTTTGGAGTGAAATCTCTTGTCTTAAGGAATAAAGGAAAAAGATTCCGTCGGAGGCTCGGTGCTCTACAGGTTCAACCTTTGTACTCTATTATTGCCTCACATTCCATCTCTTGTGAAAATATATTTGATTGGCTTTTCTGCAGGTTGTTTGCCAGGACTTTCCAAGACCTCCACTAGAAAACACAATAAACTTTTTGGAAGCTGGACAACTATCTTCATTTTTCAGAAACAGTGAAC
+
CCCCCFFFFFFFGGGGGGGGGGHHHHHHHHHHHHHHHHHHHHHHHHHHHHHHHHGGHIHGBBBAFEGGGHHGGGGGHHHHHHHHHHHHHHHHHHHHHHGHHHHHHHHHHHHHHHHHHHGHHHHHHHHHHHFGGGHHHHHHHHGHGGHHHHHGHHGHFHHHFFHHHHHHHHHHHHHHHHHHGHHHHHGGHHHHHFGHHHHGH<DGHHHHHHGGHHHGHHGHHHHHHHHHHHGGGGGGGG;CFGGGGGCFGGF
@M03495:530:000000000-LYBTV:1:2113:18389:27413 1:N:0:GCCCAGTG+AATTGCGG
GTCAGCATGTGAGCTTTGGTTTATCAACGGCAAAATATAGATCGGAAGAGCACACGTCTGAACTCCAGTCACGCCCAGTGGTCTCGTATGCCGTCTTCTGCTTGATAAACACAGATTGCATCTCTACAATTATTATAATTCATAGATTTTACAACATGCAATGTGCTAGCCCAGTCTGCATTCTCCTTATTTCTTCCTCATCCTATTTATGTCGTGGAGTCGAGGTTTGTCATATGCAAAAAACGTTGTAC
+
AAAAABB1DB@3FEGFGGGAAAGBFB3CEEEGEHFF1GDGFDDECEGG000G00BAB/0FGDFHHH1GEFGHG0?EAG@10B1@B0/ECGFFGF?FFFG111B1G1F21110/0B111B12B1B2>1111>1222222B22122212BF12<21@CF@111>@22@11110<//111111111>11=1<11<F11111>1<0000000000=G.<<...//:.--.::A;0000009000/;-.-./..0;
@M03495:530:000000000-LYBTV:1:2113:19902:27429 1:N:0:GCCCAGTG+AATTGCGG
GTCAGCATGTGAGCTTTGGTTTATCAACGGCAAAATATAGATCGGAAGAGCACACGTCTGAACTCCAGTCACGCCCAGTGATCTCGTATGCCGTCTTCTGCTTGAAAAAAAAAAAAAACAAAACGTCAATCCGGCAGTGCACACACACCACATCAATATCAACATACACTATGTAACCGTACAGATCAAAGACGTACTCACTGTTGAACTTTCCCACCGACCCATTCACCTCTACACATTACCTATCTCAC
+
CCDCCFFFFFFFGGGGGGGGGGHHHHHHGGGGGHHHHHHHHHHHGGGGGHHHHHHGHHHGHHHHHHHHHHHHGHGGGHGHDFBGHHGGHHHHGGGHGHHHHHHHHHHHHGGGGC///////000-0...1=0.----/00000.......;.0000000000/0/000;0:0:00000-....0:000000//..9..:000:0000:00000000...----./000000.000::00000000000:00
@M03495:530:000000000-LYBTV:1:2113:16449:27435 1:N:0:GCCCAGTG+AATTGCGG
GTCAGATGTGAGCTTTGGTTTATCAACGGCAAAATATAGATCGGAAGAGCACACGTCTGAACTCCAGTCACGCCCAGTGATCTCGTATGCCGTCTTCTGCTTGAAAAAAAAAAAAAACAAATCAACCCACCTTGTCCAATCTCATATCTCGCCCTCTGCATCAACCAAAAACAACGCACACACGCAGTACACCCTAAACATGAAACTATCTTCATCTCAGATTAAACACTCCTACCACACCATACTCTGTA
+
BABBBFFFDFF5BFGGGGGGGGHHHHFGGGGGGHHHHHHHHHHGFGGHGHHHHHGHHHGHHHHGHHHHHHEEEG?EG3@FD@@BF?EHGHHG?ECFFEGGGHGCHGHGEGE<C//////?0??1100.<..0<1111=00/=0000000<<.-.:./000000</..;...;...-----.9.--9-9/9///9.../////////;///////9//////9//9///.9/.///.//.9../9.//////
@M03495:530:000000000-LYBTV:1:2113:19970:27447 1:N:0:GCCCAGTG+AATTGCGG
GTCAGCATGTGAGCTTTGGAATTAGTAAATTCGTTGACGACAGAAGGAGCAAGATAACGACCACAGGGAGGGTGGTTTATCAACGGCAAAATATAGATCGGAAGAGCACACGTCTGAACTCCAGTCACGCCCAGTGATCTCGTATGCCGTCTTCTGCTTGAAAAAAAAAAAATAATTTTTATGGGCAAATTACCCAAAAACACAAAACATTCCTGCTACAAGATCTCATGTTTAGCTAAATATATTTGGTA
+
AAAAABFFFFFFGGGC3FC1FGHFEFGHHHFGGGEGHHGFE?EHHHG0FGHHHGHHHHFGEEGEHFHGEGEE>FGE/B@FDG2B?EEEGHHHGFDGHHHCEGEEHGFGHHA@FHHEFHHFHFHGF1GHGHFCCH??<FGHGFFEHFHF?.A0FDFD11FGGHHHHG------.0;00000;00/../:9000;09B----99-;AF-A-///9/////;9//;//;//9////9///9/9/////////-9
@M03495:530:000000000-LYBTV:1:2113:10776:27566 1:N:0:GCCCAGTG+AATTACGG
GTCAGCATGTGAGCTTTGGAGTGAAATCTCTTGTCTTAATGAATAAAGGAAAAAGATTCCGTCGGAGGCTCGGTGCTCTACAGGTTCAACCTTTGTACTCTATTATTGCCTCACATTCCATCTCTTGTGAAAATATATTTGATTGGCTTTTCTGCAGGTTGTTTGCCAGGACTTTCCAAGACCTCCACTAGAAAACACAATAAACTTTTTGGAAGCTGGACAACTATCTTCATTTTTCAGAAACAGTGAAC
+
BABBBFFFFFFFGGGGGGGGGGGHHHHHHHHHHHGHHHGGHHHHHHHHHHHHHHGGHHHHHHHGGGGGGHHEGGGGHHHHHHHHHHHHHHHHHHHHHHFHHHHHHHHHHHHHHHHHHHHHHHHHHHHHHHHHHHHHHHHHHHHHGGHGHHHHHHGHHGHHHGHHHGHHHGHHHHHHHGHGHHHHHHHHHGHHHHHHHHGGHHDGHGHHHHGGHGHHHHHHHGHGHHHFHHHGGGGGGGCCFFGGGGBFFGF
@M03495:530:000000000-LYBTV:1:2113:21174:27593 1:N:0:GCCCAGTG+AATTGCGG
GTCAGCATGTGAGCTTTGGAATTAGTAAATTCGTTGACGATAGAAGGAGCAAGATAACGACCACAGGGAGGGTGGTTTATCAACGGCAAAATATAGATCGGAAGAGCACACGTCTGAACTCCAGTCACGCCCAGTGATCTCGTATGCCGTCTTCTGCTTGAAAAAAAAAAAAATATAATACTGTATAACACACATCATCTACAAAATAACAATCAGTGACTCACTTGTATCATTCAGAACCTTCTTCCATA
+
CCCCDFFFFFFFGGGGGGGGGGHHHHHHHHHHGHHHHHFFGGGHHHHHHHHHHHHHHHGGGGGHHHHGGGGGEGGGFHHHHHHHGGGGGHHHHHHHHHHHGGGGHHHHHHHGHHHGHHHHHHHHHHHHGGGGGHHHHHGHHGFGHHHHGEGHGHHHHHHHHHHHHGGGGED-:.000000;000;0;00:BAG.0000:;00000.000000:0000::0:00000000000000000::;/0::000000
@M03495:530:000000000-LYBTV:1:2113:12511:27630 1:N:0:GCCCAGTG+AATTGCGG
GTCAGCATGTGAGCTTTGGAGTGAAATCTCTTGTCTTAAGGAATAAAGGAAAAAGATTCCGTCGGAGGCTCGGTGCTCTACAGGTTCAACCTTTGTACTCTATTATTGCCTCACATTCCATCTCTTGTGAAAATATATTTGATTGGCTTTTCTGCAGGTTGTTTGCCAGGACTTTCCAAGACCTCCACTAGAAAACACAATAAACTTTTTGGAAGCTGGACAACTATCTTCATTTTTCAGAAACAGTGAAC
+
CCCCCFFFFFFFGGGGGGGGGGGHHHHHHGHHHHHHHHHHHHHHHHHHHHHHHHGFHHHHHHHGGGGGGHHGGGGGHHHHHHGHHGHHHHHHHHHHHHHHHHHHHHHHHHHHHHHGHHHHHHHHHHHHHHHHHHHHHGHHHHHHHHEHHHHHHHHHHHHHHDHHHHHHHGHHHHHHGHHHHHHHHHHHHHHHHHHHHHHGHDDGHHHHHHGGGHHGHHHGHGHHHHHHGHFFGGFFGGFBGFFGFGBFFB0
@M03495:530:000000000-LYBTV:1:2113:15670:27641 1:N:0:GCCCAGTG+AATTGCGG
GTCAGCATGTGAGCTTTGGAATTAGTAAATTCGTTGACGACAGAAGGAGCAAGATAACGACCACAGGGAGGGTGGTTTATCAACGGCAAAATATAGATCGGAAGAGCACACGTCTGAACTCCAGTCACGCCCAGTGATCTCGTATGCCGTCTTCTGCTTGAAAAAAAAAAAAAATACAACTACAAAAGTAATTTAAGGTGAAGGTACTATGGGCACAACAGACCCAATGTGCGCCTCATTCACGTTGTAAC
+
BBABBFFFFFFFGGG4GGGGGGHHHFGHHHHHGHHGHGEFGGGHFFGHHHHHHHHHHHGGGGGHHHHGAEEGEGCEFGHHHGHHGGGGGHHFHHHHGHHHGEFEHHHHHGHGGEGEHHHFHGHFGFGHDFECFHFGFF1FFFGGHFHHCDGHGHHEHGHHFHFHGGGCCC----90000///////;9//9////;/////:9/////////........./.9..../9//.-.;.////;/.;.;9//;
@M03495:530:000000000-LYBTV:1:2113:14489:27660 1:N:0:GCCCAGTG+AATTGCGG
GTCAGCATGTGAGCTTTGGTTTATCACGGCAAAATATAGATCGGAAGAGCACACGTCTGAACTCCAGTCACGCCCAGTGATCTCGTATGCCGTCTTCTGCTTGAAAAAAAAATTAAAAATATTTTAATTTTTATTGTGTTCTAAAATATAACATGTCTCAATCAGAACGGAAGTTCACACGTCTGTACTTTAGTCACCTTCCAACATGTCGTATGTCGTCTTCTGTTTGAAACAATAATGATCTCTTTGAA
+
AABBB4DFFFFFGGFGGGFFEFGFHHHGGGFGFHFHHHFHDEGF?FEHHEGFHGFGHHGFFHFHHHFGFHGGHG0E1GHBF5DFC??BGGBEE/FF4G44FGH?3330><>/02BBD3BGH3B?BGFGFFBGFDF2>222@F2@11<?1?G1<1111?1111111110...>.00000<GC<./<000000;;C000;CC/;;0:.//00.;9C/00C99.C0000;0;00;;9:9000090;0///////
@M03495:530:000000000-LYBTV:1:2113:17152:27714 1:N:0:GCCCAGTG+AATTGCGG
GTCAGCATGTGAGCTTTGGACTCCTGACTGGTTTATCAACGGCAAAATATAGATCGGAAGAGCACACGTCTGAACTCCAGTCACGCCCAGTGATCTCGTATGCCGTCTTCTGCTTGAAAAAAAAAAAACGCGTGATCTGACTCACTCCTTCCACCGCAAACATTCCTACAATTAATCCATCTTTACATTACATGCGACCTTGACAATCTCTATTACTGTCTTGCTACACACCCAACATATTCATCTCTATC
+
CCCCCFFFFFFFGGGGGGGGGGHHHGGHHHHHHHHHHGHHGGGGGHHHHHHHHHHHGGGGHHHHHHHGHFHGHHHHHHHH5GFHGHGGGHGFGGFGHHGGHHHHGGGHGHHGHHHHHGHHHGGGC//>?//---.<111<100<000/000/00..:---..0;:0::<000000009009;0;00;000000009.--.0000000000000000000900000000/0..;.:../000000000;900
@M03495:530:000000000-LYBTV:1:2113:18261:27720 1:N:0:GCCCAGTG+AATTGCGG
GTCAGCATGTGAGCTTTGGTTTATCAACGGCAAAATATAGATCGGAAGAGCACACGTCTGAACTCCAGTCACGCCCAGTGATCTCGTATGCCGTCTTCTGCTTGAAAAAAAAAAAAAAATAAAAAAGTAATACATCATTCATGTGATCTACTTATACTATATATTGATAATCAACATATCCTATTCATTCTCGACACATCTTACTGAATTATATGTCCGAAGTTAACAACTCTCATCTAGTAATCTTGTCA
+
CCDCCFFFFFFFGGGGGGGGGGHHHHHHGGGGGHHHHHHHHHHHGGGGHHHHHHHGHHHGHHHHHHHHHHHHGHGGGHHHHG4FGHGGHHHHGGGHGHHHHHHHHHHHHGGGCC><//A011111-.<11111<0000<0000=00000000000000:000000000;00000/0/0:0000:00000000.0-.:/000000000;0;0000;000...;.000000.00000:000:00:00000000
@M03495:530:000000000-LYBTV:1:2113:16563:27722 1:N:0:GCCCAGTG+AATTGCGG
GTCAGCATGTGAGCTTTGGAGTGAAATCTCTTGTCTTAAGGAATAAAGGAAAAAGATTCCGTCGGAGGCTCGGTGCTCTACAGGTTCAACCTTTGTACTCTATTATTGCCTCACATTCCATCTCTTGTGAAAATATATTTGATTGGCTTTTCTGCAGGTTGTTTGCCAGGACTTTCCAAGACCTCCACTAGAAAACACAATAAACTTTTTGGAAGCTGGACAACTATCTTCATTTTTCAGAAACAGTGAAC
+
CCCCCFFFFFFFGGGGGGGGGGHHHHHHHHHHHHHHHHHHHHHHHHHHHHHHHHGGHHIHHHHGGGGGGHGGGEFGHHHHHHHHHHHHHHHHHHHHHHHHHHHHHHHHHHHHHHHHHHHHHHHHHHHHHHHHHHHHHHHHHHHHHHHHHHHHHHHHHHHHFEHHHHHHHHHHHHHHHHGHHGHHHHHHHHHGHHHHHHHGHHGBGHHHHHGGHHHEHHHHHHGHHHHHHHGGGGGGGGCC0CCFFGFFGG0
@M03495:530:000000000-LYBTV:1:2113:11236:27768 1:N:0:GCCCAGTG+AATTGCGG
GTCAGCATGTGAGCTTTGGAGTGAAATCTCTTGTCTTAAGGAATAAAGGAAAAAGATTCCGTCGGAGGCTCGGTGCTCTACAGGTTCAACCTTTGTACTCTATTATTGCCTCACATTCCATCTCTTGTGAAAATATATTTGATTGGCTTTTCTGCAGGTTGTTTGCCAGGACTTTCCAAGACCTCCACTAGAAAACACAATAAACTTTTTGGAAGCTGGACAACTATCTTCATTTTTCAGAAACAGTGAAC
+
AAABCFFFFFFFGGGGGGGGGGHHHHHHHHHHHHGHHHFHHHHHHHHHHHHHHFGGHHIIHHHGGGGGGHHGGGGGHHHHHHHHHHHHHHHHHHHHHHHHHHHHHHHHHHHHGHHHHHHHHHHHHHHHHHDHHHHHHHHHHHHHHCHHHHHHHHHHHHHHHDHHHHHHHHEHHHHHGHHHHHGHHHFHGHHHHHHGHHGEHHHHHHHHHHGGHFHHHHHHHHFEGFEHHHGGGGGFGGB;BFFFFGBFGG0
@M03495:530:000000000-LYBTV:1:2113:19370:27785 1:N:0:GCCCAGTG+AATTGCGG
GTCAGCATGTGAGCTTTGGAGTGAAATCTCTTGTCTTAAGGAATAAAGGAAAAAGATTCCGTCGGAGGCTCGGTGCTCTACAGGTTCAACCTTTGTACTCTATTATTGCCTCACATTCCATCTCTTGTGAAAATATATTTGATTGGCTTTTCTGCAGGTTGTTTGCCAGGACTTTCCAAGACCTCCACTAGAAAACACAATAAACTTTTTGGAAGCTGGACAACTATCTTCATTTTTCAGAAACAGTGAAC
+
CCCCCFFFFFFFGGGGGGGGGGHHHHHHHHHHHHHHHHHHHFHHHHHHHHHHHHGGHHHHHHHGGGGGGHHGGBEGFHGHHHHHHHHHHHHHHHHHHHHHHHHHHHHHHHHHHHHHHHHHHHHGHHHHGHHHHHHHHHFHHHHHHGHHHHHHHHEHHGGHHGHHHHHHHGHHHHHHHHHGFGHHHHHHHHGFG<FHHFECGDGHHHGHHHGGFHHHGHHHGHHHHHFFHHGGGGGGGGCCBBBFGGGGFG0
@M03495:530:000000000-LYBTV:1:2113:11344:27802 1:N:0:GCCCAGTG+AATTGCGG
GTCAGCATGTGAGCTTTGGAATTAGTAATTCGTTGACGACAGAAGGAGCAAGATAACGACCACAGGGAGGGTGGTTTATCAACGGCAAAATATAGATCGGAAGAGCACACGTCTGAACTCCAGTCACGCCCAGTGATCTCGTATGCCGTCTTCTGCTTGAAAAAAAAAACCCAAGCGGGCATGGGTCGCTTGGTCGTTCATATCGAACACCACAATCGCAAGAGCACGCTTCTGATCTCCAATCCGCCCCG
+
BBBBBFFFF5FFAEGGGGGGFFHGHGGHFHGFFGFGD?AE2EHBGHFHHHHGFHFHDEFEE0GCGG11BEEEEE>FHGFHHHCE/E?/CGGGHHEHH4FE?/EEFGHHFH/?FGG1GHHFGGFHHFHGFFCBA<??FGGBGFGFG11<.>0<11F11DGACG=<D;C;-........----/.../.9-..;.//--../////9A/9-99...9/9...9-..;/;--...:///;/9/////...;---
@M03495:530:000000000-LYBTV:1:2113:15179:27831 1:N:0:GCCCAGTG+AATTGCGG
GTCAGCATGTGAGCTTTGGTCCAGCCTGAGTCCTGGTTTATCAACGGCAAAATATAGATCGGAAGAGCACACGTCTGAACTCCAGTCACGCCCAGTGATCTCGTATGCCGTCTTCTGCTTGAAAAAAAAAAAAACATTATAACAAGTAGACTGACTTTGAACACTGTGTGAAGGCTAGAACGTGTGAGATCAAGTATGCTCTATAGGCTACGGAAGGCATGCTGTATGGCGCTGTCTGCTTTATATAGCTC
+
BAABAFFFFFFFGGGGGGGGFGHHHGHHHHHHHHHHGHHHHHHHHGGGGGHHHHHHHHHHHGGGGHHHHHHHGHHHGHHHHHFHHHHHGEHGGGHGHFH4FGHGGHHHHGEEHEFHHHHHHHHHFHGGGC<C/<..<<1D1111<010000=0/<0=<00=0=/00;00.<00/.:0.<00.../909000909000;000;90000/00/;;.....././/9//:/..9.;-;////////////////
@M03495:530:000000000-LYBTV:1:2113:11236:27843 1:N:0:GCCCAGTG+AATTGCGG
GTCAGCATGTGAGCTTTGGAGTGAAATCTCTTGTCTTAAGGAATAAAGGAAAAAGATTCCGTCGGAGGCTCGGTGCTCTACAGGTTCAACCTTTGTACTCTATTATTGCCTCACATTCCATCTCTTGTGAAAATATATTTGATTGGCTTTTCTGCAGGTTGTTTGCCAGGATTGCTGGAGCAGGTATGATATAATTCTAGGATTTGACAGATGAATAATTTACATATATATCTAACTTTGATAGCAGTCAC
+
BABBBFFFFFFFGGGGGGGGGGGGHHHHHHHHHHHHHHHHHHHHHHHHHHHHHGGGHHHHHHHGGGGGGHHEGEGGGHHHHHHHHHHHHHHHHHHHHHHHHHHHHHHHHHHHHHHHHHHGHHHHHHHHHHFHGHHHHHHHHHHHHHGHHHHHHHGGHHHHFDHHHGHHHHHGHHEHHHHHHGFF>FHHHEHHHFHHHHHHHHHHHHGHHHHHHG=DGDHFGHHEHGHHHEFHFFGFHHHCCGGFHGFFGG;
@M03495:530:000000000-LYBTV:1:2113:11445:27843 1:N:0:GCCCAGTG+AATTGCGG
GTCAGCATGTGAGCTTTGGTCCAGCCTGAGTCCTGGTTTATCAACGGCAAAATATAGATCGGAAGAGCACACGTCTGAACTCCAGTCACGCCCAGTGATCTCGTATGCCGTCTTCTGCTTGAAAAAAAAAAAAGACAATGTTATGAGAGATGAGAGCACAAGTGAGATCCCCGCACAATCACGCATCACTATCTCATACACTCCACACTACAAGTTCATCCAAGCATACTTACCACCAACTCGACATGGTA
+
CBCCCFFFFFFFGGGGGGGGGGHHHGHHHHGHHHHHHHHHHHHHHGGGGGHHHHHHHHHHHGGGGHHHGHGHGHHHGHHHHHGHHHHHHGHGGGHHHGH4FGHFFHHGHGEGHGHHHHHGHHHHFHGGGB/<///000>1<1111111>.1<0000<0.//.<000=000;:---;-/0000.;-.-00000;0000000:0:/0:0.///000:000000000.;00;00::/00....;9..9..0/00
@M03495:530:000000000-LYBTV:1:2113:19065:27857 1:N:0:GCCCAGTG+AATTGCGG
GTCAGCATGTGAGCTTTGGAATTAGTAAATTCGTTGACGACAGAAGGAGCAAGATAACGACCACAGGGAGGGTGGTTTATCAACGGCAAAATATAGATCGGAAGAGCACACGTCTGAACTCCAGTCACGCCCAGTGATCTCGTATGCCGTCTTCTGCTTGAAAAAAAAAAAAAACATCACAAGTACGCGAGTTTCTAGTTTGTCATAGGTATAAGAAACGTAGAAGATACTAATACAGTGCACACGTAATA
+
DDDDDFFFFFFFGGGGGGGGGGHHHHHHHHHHGHHHHHGFGGGHHHHHHHHHHHHHHHGGGGGHHHHGGGGGEFFFFHHHGHGHGGGGGHHHGHHHHHFHGGGGHHHHHHFGHHHGHHHHHHHHHHHHGHFGGHHHHHHHHHGGHHHHGEGHGHHGHGHHHHHHHGGGG@A<9-..00<000.000.<@;--.0::000<00/00<00000<00<00//.<...00000000<00<000<00:0.-</..0
@M03495:530:000000000-LYBTV:1:2113:12811:27898 1:N:0:GCCCAGTG+AATTGCGG
GTCAGCATGTGAGCTTTGGAGTGAAATCTCTTGTCTTAAGGAATAAAGGAAAAAGATTCCGTCGGAGGCTCGGTGCTCTACAGGTTCAACCTTTGTACTCTATTATTGCCTCACATTCCATCTCTTGTGAAAATATATTTGATTGGCTTTTCTGCAGGTTGTTTGCCAGGACTTTCCAAGACCTCCACTAGAAAACACAATAAACTTTTTGGAAGCTGGACAACTATCTTCATTTTTCAGAAACAGTGAAA
+
BAAABFFFFFFDGGGGGGGGGGHHHHHHHHHHHFGHHHHHHHHHHHHHHHHHHHGGHHHHHHGGGGGGGHHFGEFGHHHHHGHHHHHHHGHHHHHHHHHHHHHHHHHHHHHHHHHHHHHHHHHHHHHHHGEGHHHHHHHHHHHHHHHGHHHHHHHGFHHHFEHHHHEHHHHGHHHHHGFHFHGHHHHHHGHHHHHGHHGCHHHBHHHGHHGCFHHGHG:GHFHGHHGHGHGGGGGGFGCCF9CFGGGGGF0
@M03495:530:000000000-LYBTV:1:2113:9885:27913 1:N:0:GCCCAGTG+AATTGCGG
GTCAGCATGTGAGCTTTGGATACGAGGGAGGGTGGTTTATCAACGGCAAAATATAGATCGGAAGAGCACACGTCTGAACTCCAGTCACGCCCAGTGATCTCGTATGCCGTCTTCTGCTTGAAAAAAAAAAACAAAACTAAAAGACTGACGAGGAAAGCTGACATTTAAGTTAATATGTTTCATTCTAAGATATTTTAACATATTCCGTTAGCGACGTGAACACTAGGGCTCGTACTTGACACTGAAGTCGT
+
BBBBBFFFFFFFGGGGGGGGGGHGGGGGGGGGEFGGGHHHGHHHGGGGGHFHHHHHGHHHGFGGHHFHHHFGHHFGFHGHHHHHHHHHGHGGGHBGHHHHHHGGHHHHGFEHEHHHHHHFFHEHFC/A<--...00<C00000</D0//.<-:-;/./000/;000;0000009000;0000;;000000000900;00000;000/09../-----.9;//;////..9.--...////://9://:/..
@M03495:530:000000000-LYBTV:1:2113:12306:27939 1:N:0:GCCCAGTG+AATTGCGG
GTCAGCATGTGAGCTTTGGAGTGAAATCTCTTGTCTTAAGGAATAAAGGAAAAAGATTCCGTCGGAGGCTCGGTGCTCTACAGGTTCAACCTTTGTACTCTATTATTGCCTCACATTCCATCTCTTGTGAAAATATATTTGATTGGCTTTTCTGCAGGTTGTTTGCCAGGACTTTCCAAGACCTCCACTAGAAAACACAATAAACTTTTTGGAAGCTGGACAACTATCTTCATTTTTCAGAAACAGTGAAC
+
BABBBFFFFFFFGGGGGGGGGCGHHHHGHHHHFHHHHFEGHHHHHHGHHHHFHHGGGHGHGGHGGGAEGH1AEEEEFFHGHHFHEGHHHGHHHHHDFGFFHHHHHHHHHGHHHHGFHFHHHHHGEHHHHHBGBGHHHHHHHEHHGGFHHHFGHHHHHHHHHGHGHHHGGFHHFHHFHF1F0FGEFEHFGHFDF1GCCGE<DGD0<GGFHHGGHFFHFHHHFHHCGHHHHFGFEGFG0F0=CB/CFGGFFB0
@M03495:530:000000000-LYBTV:1:2113:10109:27947 1:N:0:GCCCAGTG+AATTGCGG
GTCAGCATGTGAGCTTTGGAGTGAAATCTCTTGTCTTAAGGAATAAAGGAAAAAGATTCCGTCGGAGGCTCGGTGCTCTACAGGTTCAACCTTTGTACTCTATTATTGCCTCACATTCCATCTCTTGTGAAAATATATTTGATTGGCTTTTCTGCAGGTTGTTTGCCAGGACTTTCCAAGACCTCCACTAGAAAACACAATAAACTTTTTGGAAGCTGGACAACTATCTTCATTTTTCAGAAACAGTGAAC
+
BBBBBFFFFFFFGGGGGGGGGGHHFGGFHGGGHHHHHGHHHHGHHHHHHFHHGHGGHHGHHHFGGGGGGHHGGEEEHGGFHHGHHGHHHHFGFGFFGFGFHHHGHHH4GHHHFHHHHFHGGHHHHHHHHGGFHGHHHHHHHEHHGHHHHHHHHHFHHHHHHDFGHHHHHGHGHHHHHHGHHHHHHFHHGHHGHHFHHHGGFHDDHHHHHHGGHGHGHHGFGFHGHFHFHHGGGFGGGGF9B;BFFGFGGG9
@M03495:530:000000000-LYBTV:1:2113:20601:27950 1:N:0:GCCCAGTG+AATTGCGG
GTCAGCATGTGAGCTTTGGTTTATCAACGGCAAAATATAGATCGGAAGAGCACACGTCTGAACTCCAGTCACGCCCAGTGATCTCGTATGCCGTCTTCTGCTTGAAAAAAAAAAATGAGAATCCACAAAGACTGCTACAATAACTGTACACAGCATTACTATCGCGTCTATTCTTTATTTCCGCTTCAAGACCTCGTTCAACGTCTTCATCTCGTAGCCCAGACTGGCTCATTTGCTTACGTAATAAGATG
+
BBCCCFFFFFFFGGGGGGGGGGHHHHHHGGGGGHHHHHHHHHHHGGGEFGHHHHHGHHHGGHHHHHHHHHGHGHFG?H@F@@4FGGGGHHHGGGGHGGHHGHHHFHHHHGGGF@/02@>>@222<22/0<0?110111?111>111>1<1>10>011>100=0..--<..0000:;000000::...0000//00..../00.;./.0000;09.9..999...;/..///9////////.//.9//////
@M03495:530:000000000-LYBTV:1:2113:18133:27966 1:N:0:GCCCAGTG+AATTGCGG
GTCAGCATGTGAGCTTTGGTCCAGCCTGAGTCCTGGTTTATCAACGGTAAAATATAGATCGGAAGAGCACACGTCTGAACTCCAGTCACGCCCAGTGATATCGTATGCCGTCTTCTGCTTGAAAAAAAAACACTACACCTATACAAGAACATGTCTCACACAGCTCGTATGTGCACACGCCTGCACTCCAGTCACACTCACGGCTCTCGTCTGTCGCATCATGCTTGTACATAAACAAAGCTACACTACTT
+
>AAB?FFFDFFFGGGGGGGEGGHGGGHHCGHHHHHGFGGGGHBGHEGFHGHHHDGFHHHHHFAFEHGHHHCFEAGG1GHHHHHHGHHGHGG1EGF3BBF4B41G?EHGEE/>BFB4DBGHFAEGDGEG/B/?0@@01@<@11??<F1000<<?11<>11>1<0.<1.-.//00=0<BC@-..:./::///=000;CGB//;..--./0....900..-9-0;//9//.//////;//.././/9/9//99/
@M03495:530:000000000-LYBTV:1:2113:15113:27969 1:N:0:GCCCAGTG+AATTGCGG
GTCAGCATGTGAGCTTTGGTCCAGCCTGAGTCCTGGTTTATCAACGGCAAAATATAGATCGGAAGAGCACACGTCTGAACTCCAGTCACGCCCAGTGATCTCGTATGCCGTCTTCTGCTTGAAAAAAAACTCACGCGTGGACAACAGGCAGCTGCTGGGGATTATCAAGACCGACGAAACTACCAAATACACCAGTGCGTCAGCTGTAGCATGTTGTCTCAAGTCTGGAAAGTCCATCACTCTGGTGAAGG
+
AA1>AFFFFDFDBGGBG1GGFGHGHGFHCGGHBGHHHHHHHHHGGEEEGGFFFD2FFGHHHGEFGHFHHH0GEHHHAGFFHGHFGHHFFEE//?GFG1B2@GGGEFE>FE?/FF2FGHGGH0F11GB///1@11/0/A///1<0.<0..>.<0111</.-<<CF0<0000/:---;;-.;00//00.0;FBFF.9000-.9;9///;//9/9///;99B/;////9/////9//9/;/;///;9/9-;//9
@M03495:530:000000000-LYBTV:1:2113:13051:27984 1:N:0:GCCCAGTG+AATTGCGG
GTCAGCATGTGAGCTTTGGAGTGAAATCTCTTGTCTTAAGGAATAAAGGAAAAAGATTCCGTCGGAGGCTCGGTGCTCTACAGGTTCAACCTTTGTACTCTATTATTGCCTCACATTCCATCTCTTGTGAAAATATATTTGATTGGCTTTTCTGCAGGTTGTTTGCCAGGACTTTCCAAGACCTCCACTAGAAAACACAATAAACTTTTTGGAAGCTGGACAACTATCTTCATTTTTCAGAAACAGTGAAC
+
BAACCFFFFFFFGGGGGGGGGGGHHHHHHHHHHHHHHHHHHHHHHHHHHHHHHHGGHHIIHHHGGGGGGHGGGGGGHHHHHHHHHHHHHHHHHHHHFHHHHHHHHHHHHHHHHHHHHHHHHHHHHHHGHHGHGGHHFFHHHHHHGGHGHHGHHHHGHHHHHGHHHGHHHHGHHHHHHHHHHHHHGGHHHHHGHGHHHHEEFH0GHHHGHHGGBGHHHHHFHHGHHHHHHHGGBBFFGGC;FBFGFGFGGG9
@M03495:530:000000000-LYBTV:1:2113:11004:27998 1:N:0:GCCCAGTG+AATTGCGG
GTCAGCATGTGAGCTTTGGAATTAGTAAATTCGTTGACGACAGAAGGAGCAAGATAACGACCACAGGGAGGGTGGTTTATCAACGGCAAAATATAGATCGGAAGAGCACACGTCTGAACTCCAGTCACGCCCAGTGATCTCGTATGCCGTCTTCTGCTTGAAAAAAAAAAAAAAATAATTTCATACTATAATAATTGAATAAGCCAGGATTGACCTGCTTGTATCACCCGACTAGACACTGGATACAGGTA
+
CCCCCFFFFFFFGGGGGGGGGGHHHGFFGHHGGHHHHHGGFFGHHHHHHHHHHHHHHHGGGGGHHHHGFGEF?FCFGGHGHHHHGGGGGHHHHHHHGGHHGGGGHHHHHHHGGHHGHHHHHHHHHHHHFHEGGHHHGG1GGHGGGFEHGGGHGHHHGHHHHHHHHGGG-:A--:-.000;://///;/////////////://///.;:////////.///;/:////;-----///////9/////////
@M03495:530:000000000-LYBTV:1:2113:15424:28108 1:N:0:GCCCAGTG+AATTGCGG
GTCAGCATGTGAGCTTTGGTCCAGCCTGAGTCCTGGTTTATCAACGGCAAAATATAGATCGGAAGAGCACACGTCTGAACTCCAGTCACGCCCAGTGATCTCGTATGCCGTCTTCTGCTTGAAAAAAAAAAAAGATTTCGTCAGTGCGAGGTAGCTGGGCAGAAAACCGGGCAGATCGTTACCATGCTTACCTGTCTTTAAAGCTATGCACCGTCAAAGTCTGTATCGTACTTAATACATCAGTTGATGTC
+
BBBBBFFFFFFFGGGGGGGGGGHHHGHHHHGHHHHHGHHHHHGGHFGGGGHHHHHHHHHHHGGGGHHHHHGHGHHHGHHHHHHHHHHHHGHGGGHGHFH4FHGFGHHHHGEGHGHHHHHHHHHHGHGGGGC/>//11110>...>>1-.--<<0/00/../.;////.-----..09./...09;0;00;0/00;/0////9////////9/-.;../99///;//:.....;//////9/////;:////
@M03495:530:000000000-LYBTV:1:2113:11136:28109 1:N:0:GCCCAGTG+AATTGCGG
GTCAGCATGTGAGCTTTGGAGTGAAATCTCTTGTCTTAAGGAATAAAGGAAAAAGATTCCGTCGGAGGCTCGGTGCTCTACAGGTTCAACCTTTGTACTCTATTATTGCCTCACATTCCATCTCTTGTGAAAATATATTTGATTGGCTTTTCTGCAGGTTGTTTGCCAGGAAGGTCGTGATTGCTGGAGCAGGTATGATATAATTCTAGGATTTGACAGATGAATAATTTACATATATATCTAACTTTGAT
+
ABBBBFFFFFFFGGGGGGGGGGHFHHHHHHHHHHHHHHHHHHHHHHHHHHHHHHGGHHHHGHHGGGGGGHGCGEGGHHHGHHBGGHHHHHHHGHFHHGHHHHHHHHHHGHHHFGGHHHHGHHHHHHGHHHGHHFHHHHHHHHHHHHHGGHHHHHEHGHHHGDGHHHHHGHHGHGFGFGGHHHFGGHFGHHHHH<DGHHFHHHHGHHGDGHBGHHHHHHHHHHC;=CGHHHHHGFCGHG;CFGGGGGGFGG;
@M03495:530:000000000-LYBTV:1:2113:20660:28148 1:N:0:GCCCAGTG+AATTGCGG
GTCAGCATGTGAGCTTTGGTCCAGCCTGAGTCCTGGTTTATCAACGGCAAAATATAGATCGGAAGAGCACACGTCTGAACTCCAGTCACGCCCAGTGATCTCGTATGCCGTCTTCTGCTTGAAAAAAAAAAAATAAGCAATAAGGAGATAGAGTGTTTAGACATTATACATATATCATATCCACTTACAGCTCTCTCACACACCATAACAGATGCATGTCGCCCTGTTCTGCTTAGCATGTCTCATCCTTT
+
CCCCCFFFFFFFGGGGGGGGGGHHHGHHHHFHHHHHHHHHHHHHHGGGGGHHHHHHHHHHHGGGGHHHHHCGGFGH?DDFFHHGHHHHHGHGGGHHHHHFHHHFGHHHHGEEHGHHHHHHHHHHHHGGGG/>/0111110111111..011>000<0/00000000000000000;0:0000000000000000:000000....000009/00000000....9.00009;09000;0000000000000
@M03495:530:000000000-LYBTV:1:2113:14508:28159 1:N:0:GCCCAGTG+AATTGCGG
GTCAGCATGTGAGCTTTGGTCCAGCCTGAGTCCTGGTTTATCAACGGCAAAATATAGATCGGAAGAGCACACGTCTGAACTCCAGTCACGCCCAGTGATCTCGTATGCCGTCTTCTGCTTGAAAAAAAAAAAAACTAAAAGACAGTACAGTATAACTTAAGGGCAGGTAATACTGCTAAGGTGTGTCACGATAAAGTACAAGGGCGGACGATAAACAAGATCAAGTATAGCAGTGTCACACACATAGTGAC
+
CCCDCFFFFFFFGGGGGGGGGGHHHGHHHHHHHHHHHHHHHHHHHGGGGGHHHHHHHHHHHGGGGHHHHHHHGHHHGHHHHHHHHHHHHGHGGGHHHHHBHHGFGHHHHGEEHGHHHHHHHGHHHHGGGGB//-.11>1<1.<0000<0<000=0=0=<000..:.-.000000000;;0/00:..;00.....00;00009...------...0;0.//000900900:00000900000.9;0000000
@M03495:530:000000000-LYBTV:1:2113:14527:28207 1:N:0:GCCCAGTG+AATTGCGG
GTCAGCATGTGAGCTTTGGAGACTGGTTTATCAACGGCAAAATATAGATCGGAAGAGCACACGTCTGAACTCCAGTCACGCCCAGTGATCTCGTATGCCGTCTTCTGCTTGAAAAAAAAAAAACAAAACGCTCATACAGCTGTGCATAGAATCCAGTATGAGTTGCCATAGACGGCTTATATTACTTAGAATCATTCATGTTCTTACGGCCTAGCTGGTGCGTATTCATATGTAATCGACTCAGATGTATT
+
CBBCCFFFFFFFGGGGGGGGGGGHHHGHHHHHHHHGGGGGHHHGHHHHHHHGGGGHHHHHHHGHHHGGHHHHHHHHHHHGHGEGHHHHHFGHHGGHHGHGGGHGHHHHHHHGHHHHGF@D/>>//?000//...11>1111110100000=00000000000<0000000000..---/90;0000990000000000000090000..--.///9/////-...////://://;/..9../////////
@M03495:530:000000000-LYBTV:1:2113:11198:28273 1:N:0:GCCCAGTG+AATTGCGG
GTCAGCATGTGAGCTTTGGAATTAGTAAATTCGTTGACGACAGAAGGAGCAAGATAACGACCACAGGGAGGGTGGTTTATCAACGGCAAAATATAGATCGGAAGAGCACACGTCTGAACTCCAGTCACGCCCAGTGATCTCGTATGCCGTCTTCTGCTTGAAAAAAAAAAAACAAGTTATAGGAGACTCGTGGTGATCAGATTAAATCTATGACTATCAATATTACACTACAGAGAATGTCTAACGTGCGA
+
CCCCCFFFFFFFGGGGGGGGFGHHHHHHHHHHGHHHGHGGGGGHHHHHHHHHHFHHHHGGGGGHGHHGGGEGEFGGGHHHHHGHGGGGGHHHHHHHHHFHGGGGHHHHHHHDHHHGHHHHHHHHHHHHGGGGGHHHHHBHFHGGHHFHFGCHGGFFHHHHFHHHHGGGF?;-;99/90090000/..09....:;0000900000000000000;0000000000000;//000//00:000:0;./;.-.
@M03495:530:000000000-LYBTV:1:2113:19743:28285 1:N:0:GCCCAGTG+AATTGCGG
GTCAGCATGTGAGCTTTGGAGTGAAATCTCTTGTCTTAAGGAATAAAGGAAAAAGATTCCGTCGGAGGCTCGGTGCTCTACAGGTTCAACCTTTGTACTCTTTTATTGCCTCACATTCCATCTCTTGTGAAAATATATTTGATTGGCTTTTCTGCGGGTTGTTTGCCAGAACTTTCCAAGACCTCCACTAGAAAACAAAATAAATTTTTTGAAAGCTGGACAACTACCTTCTTTTTTAAGAACAAGTGAAC
+
BBBBBFFFFFFFGGGGGGGFGGHGHHHHHHHHHHHHGHHHHHHHHHHHHHHHHHGGHHHHHHHGGGGGGHHEGEEGFHHHHHHHHHHHHHHHG334444344B44B44F3333/3B4F44??33B4?3BFGG34344FHGB4B3B?2BFB23B33/>/>//?FC0<?1F00<>G1GBF11<C<1F.</=<0DGH//..<.;:C00;CGH:-.000/9;/..;.9////:;/099FF-.00;C//..//;//
@M03495:530:000000000-LYBTV:1:2113:15931:28291 1:N:0:GCCCAGTG+AATTGCGG
GTCAGCATGTGAGCTTTGGTCCAGCCTGAGTCCTGGTTTATCAACGGCAAAATATAGATCGGAAGAGCACACGTCTGAACTCCAGTCACGCCCAGTGATCTCGTATGCCGTCTTCTGCTTGAAAAAAAAAAAAACAACAAAACGAATGAGTTGAACGCATCATTAAAGATTTCACTAACATCTATTCCATCCTGCTGCTCCACATATCTGAACACTCGACCCTCTCACTACAGCAGAGACAAGTCCCTGTC
+
AAAABFFFFFFDGFGGGGGGBGFHHEHHGHFFHHHHBFFFHGFFGFGGEGHHHFHHHHHHHGGGGHHHHG2EEHHHGHHHHHHHGHHHGGHGGGHFG@GFEGGGGHHHGFEFFGHGHHHGHGGHFHG/B<>/<->.....<00-<C.<00=<0<00<.-;@G0;0:000000;0;00///0:99;000;;B.00//9;000//9:000;C00/0./9.:---/../////////.;/9.9...///////9
@M03495:530:000000000-LYBTV:1:2113:13536:28355 1:N:0:GCCCAGTG+AATTGCGG
GTCAGCATGTGAGCTTTGGAGTGAAATCTCTTGTCTTAAGGAATAAAGGAAAAAGATTCCGTCGGAGGCTCGGTGCTCTACAGGTTCAACCTTTGTACTCTATTATTGCCTCACATTCCATCTCTTGTGAAAATATATTTGATTGGCTTTTCTGCAGGTTGTTTGCCAGGACTTTCCAAGACCTCCACTAGAAAACACAATAAACTTTTTGGAAGCTGGACAACTATCTTCATTTTTCAGAAACAGTGAAC
+
A3ABAFFFFFDFFGGFGGFFCFGGFFGHDGGHFDHHHHFHHHHHHHHGFHHHHHGGHGHHHHHGGFGGGA1AE?EGHHHHHH@GBGGHHGFFHFGGHHHHHHHHHHHH@FGHHHHHHHHGGHHHHHHHHHFFGHHHHHHHH4GHHGFBGC2FFGFFHHHGHEHHFHBGHHHCGHGHHHGFFHFGHHHHGHFHEHHHEFHEGGDGFHHHFHGGGHFFHHFHFHHAGHFHGHFGGGBFFFC0C0CFFGBFFF9
@M03495:530:000000000-LYBTV:1:2113:15322:28362 1:N:0:GCCCAGTG+AATTGCGG
GTCAGCATGTGAGCTTTGGTTTATCAACGGCAAAATATAGATCGGAAGAGCACACGTCTGAACTCCAGTCACGCCCAGTGATCTCGTATGCCGTCTTCTGCTTGAAAAAAAAAAAAAAAATCACAAACTAGACACCTAAGGCTTACCTCAATAATACGCAGCAATGCACGGCATAACACTGTAACATAGTATATCTAAACACACATCGCATCTAATTACAACTGATCGCCTTTAGTTATCTACTCATATGT
+
CBCCCFFFFFFFGGGGGGGGGGHHHHHHGGGGGHHHHHHHHHHHGGGGHHHHHHHGHHHGHHHHHHHHHHHHGHGGGHHHGHDGGHGGHHHHGGGHGHHHHHHHHHHHHGEGBD></<<>0>F<<10.1=1100/./0<///0/0</0000000000...--<C000<0.--9-0000<:000000000000:00000000....00....-0000000:000/000.<...<:000:<:0<00:000000
@M03495:530:000000000-LYBTV:1:2113:13232:28401 1:N:0:GCCCAGTG+AATTGCGG
GTCAGCATGTGAGCTTTGGAATTAGTAAATTCGTTGACGACAGAAGGAGCAAGATAACGACCACAGGGAGGGTGGTTTATCAACGGCAAAATATAGATCGGAAGAGCACACGTCTGAACTCCAGTCACGCCCAGTGATCTCGTATGCCGTCTTCTGCTTGAAAAAAAAAAAAAATGCTACTGTAAATGTCACCTCAACAGTAACTCTGCTCGGAAGTGGCGCACCACACTTAACTCACTCTGCTGCTATAG
+
BBBBBFFFFDFFGGGGGGGGGGHHHHHHHHHHGHHHHHGFGGGHHHHHHHHHHHGHHHGGGGGHHHHGGGEEBFFFGGHHHHFHEFGGGHHHHHHHHHHHGGGGHHHHFHHGHHHGHHHHHHHHHGHHGHEGGHHHHH1<GGFDHHHHF.@GFHHHHGHHHGFDFCC?@-9:--.009;0000;09/////;//.//././/////;///9.-9AA///.-.---....///9///9:////;;/;B/;//
@M03495:530:000000000-LYBTV:1:2113:20268:28412 1:N:0:GCCCAGTG+AATTGCGG
GTCAGCATGTGAGCTTTGGAATTAGTAAATTCGTTGACGACAGAAGGAGCAAGATAACGACCACAGGGAGGGTGGTTTATCAACGGCAAAATATAGATCGGAAGAGCACACGTCTGAACTCCAGTCACGCCCAGTGATCTCGTATGCCGTCTTCTGCTTGAAAAAAAAAAAAAAAACTCTTACACTAACGCGATATCTCACACTCATTATATTCTACGAAAAGCCACAATATCTACAAACACTCATTCACC
+
CCCCCFFFFFFFGGGGGGGGGGHHHHHHHHHHGHHHHHGFFGGGHHGHHHGHHHHHHHGGGGGHGHHGGGGGEGGGFHHGHHHHGGGGGHHHHHHHHHHHGEFGHHHHHHHGHHHGHHHHGHHHHHHHGHGGGHGHHGDGHHGGHHHHGCDHGHHHHHHHHHDHGGGGGG-9----9//:/9///////.----;-/////://///9//////://..;.-/..9/.://////;///.:.//////:9/
@M03495:530:000000000-LYBTV:1:2113:13939:28473 1:N:0:GCCCAGTG+AATTGCGG
GTCAGCATGTGAGCTTTGGAATTAGTAAATTCGTTGACGACAGAAGGAGCAAGATAACGACCACAGGGAGGGTGGTTTATCAACGGCAAAATATAGATCGGAAGAGCACACGTCTGAACTCCAGTCACGCCCAGTGATATCGTATGCCGTCTTCTGCTTGAAAAAAAAAAAACAAACTTTTATAACAATGACCAATCACGAGTATAATTTTTATTGGAAAATTACCCAAAACCACAAAACTTTCATGCAAC
+
BBBBABFFFFFDFGGGGFGFGGHHHGGHHGHFGGHHHFECEEEHFHGFCFHHHHGHHGEGGAEFHHH1FEEE1?EEFFHHFHHFFGGGGHHHHHHFHHHHGAFGHHHFGHHGG/BFHHFHHFHHGFDG/G/<CC?FH11??CFGHHF1C<DHC1FD11DGA0DHE@-C:--;:9EF.B00000;C0;0009CBBEBBB/..-..;/9//9BB.///9/;/./BBFFFF...;.;.9..9FBB/9/9/////
@M03495:530:000000000-LYBTV:1:2113:12975:28614 1:N:0:GCCCAGTG+AATTGCGG
GTCAGCATGTGAGCTTTGGAATTAGTAAATTCGTTGACGACAGAAGGAGCAAGATAACGACCACAGGGAGGGTGGTTTATCAACGGCAAAATATAGATCGGAAGAGCACACGTCTGAACTCCAGTCACGCCCAGTGATCTCGTATGCCGTCTTCTGCTTGAAAAAAAAAAAAAGTTATCAGATCACTGACAGATATTCTTCCTACAGTCAACTATGACTAGAAACAGATAAACATCAGATAAAGCAACTTG
+
CCCCCFFFFFFFGGGGGGGGGGHHHHHHHHHHGHHHHHGGGGGHHHHHHHHHHHHHHHGGGGGHHHHGGGGGFGGGGHHHHHGHEFGGGHHHHHHHHHHHGGGGHHHHHHHGHHHGHHHHHHHHHHHHGHGGGHHHHHDGHHFGHHGHGGGHGHHHHHHHHGHHHGGE;:--;.000;0;;0000/000000/000;900000000000000:;00;9000000////00000:0000000000;0/./00
@M03495:530:000000000-LYBTV:1:2113:15153:28685 1:N:0:GCCCAGTG+AATTGCGG
GTCAGCATGTGAGCTTTGGAATTAGCTGGTTTATCAACGGCAAAATATAGATCGGAAGAGCACACGTCTGAACTCCAGTCACGCCCAGTGATCTCGTATGCCGTCTTCTGCTTGAAAAAAAAAAAAAACTGTACAATCCAGCTATAAAGAACCTTAACGTAACCACATAGATGTCTTTACCCAAATAGAGACCAACTAAGCCAGCAGCATCACTATCTTCATTAATATTTTGCTCGATATTGACTCACGAA
+
CBCCCFFFFFFFGGGGGGGGGGHHHHHHHGHHHHHHHHGGGGGHHHHHHHHHHHGGGGHHHHGFHGHHHG5FGHFHHHHHHHEHGGGHHHHG4GHHGGHHGHGGGHGHHHHHHHCGHHHG?C/@/<//<<11=<111101101>0000=0././<000.<::.<0..00000000000000/0..;00000/;;..9/0//;;.././.00/;//////://;9//////9///:;-/.;////:///...
@M03495:530:000000000-LYBTV:1:2113:13554:28686 1:N:0:GCCCAGTG+AATTGCGG
GTCAGCATGTGAGCTTTGGTCCAGCCTGAGTCCTGGTTTATCAACGGCAAAATATAGATCGGAAGAGCACACGTCTGAACTCCAGTCACGCCCAGTGATCTCGTATGCCGTCTTCTGCTTGAAAAAAAAAAAAAAGCAAATCACTGACATAACATCATCCAATGTTCTCCTCCAGCATCACTTCATCTTCGTGCCACCTCCTCTGCATACCACCACGTTTAATTCCATCGTCCCATTCACATATGCAACAA
+
CBCCBFFFFFFFGGGGGGGGGGHGHGHHHHHHHHHHHHHHHHHHHGGGGGHHGHHHHHHHHGGGGHHHHHHHGHHHGHHHHHHHGFGHHGHGGGHHHGH4GHHGGHHHHGEGHGHHHHHFHHHHGHGC@C</<<-.01>1=0</00</0000<<0<000;000/0:<0000/:/://000;000090000.;.:.009..;//009000090/..9..9/.9///////:.:..//////:///;////..
@M03495:530:000000000-LYBTV:1:2113:15390:28778 1:N:0:GCCCAGTG+AATTGCGG
GTCAGCATGTGAGCTTTGGAGTGAAATCTCTTGTCTTAAGGAATAAAGGAAAAAGATTCCGTCGGAGGCTCGGTGCTCTACAGGTTCAACCTTTGTACTCTATTATTGCCTCACATTCCATCTCTTGTGAAAATATATTTGATTGGCTTTTCTGCAGGTTGTTTGCCAGGACTTTCCAAGACCTCCACTAGAAAACACAATAAACTTTTTGGAAGCTGGACAACTATCTTCATTTTTCAGAAACAGTGAAC
+
CCCCCFFFFFFFGGGGGGGGGGHHHHHHHHHHHHHHHHGHHHHHHHHHHHHHHHGGHIIIHGHGGGGGGHHGGGGGHHHHHHHHHHHHHHHHHHHHHHHHHHHHHHHHHHHHHHHHHHHHHHHHHHHHHHHHHHHHHHHHGGHHHHHHHHHHHHGHFGGHHGHHHGHHHFGHGHHHHHHHHHHGHHHHHHHGHHHHHHFCGHFHHHHHHHGGBHHEHHHGHHHHHHHHGHGGGGFFGG0;CFFGGGFFGGB
@M03495:530:000000000-LYBTV:1:2113:16034:28783 1:N:0:GCCCAGTG+AATTGCGG
GTCAGCATGTGAGCTTTGGAGTGAAATCTCTTGTCTTAAGGAATAAAGGAAAAAGATTCCGTCGGAGGCTCGGTGCTCTACAGGTTCAACCTTTGTACTCTATTATTGCCTCACATTCCATCTCTTGTGAAAATATATTTGATTGGCTTTTCTGCAGGTTGTTTGCCAGGACTTTCCAAGACCTCCACTAGAAAACACAATAAACTTTTTGGAAGCTGGACAACTATCTTCATTTTTCAGAAACAGTGAAC
+
BBBBBFFFFFFFGCGGGGGGGGHHHHHGHHHGHHHHHHHHGHHHHHHGHGHHHHGGHHHHHFHGGGGGGHHGGEECHHHHGHGHHHGHHHHHHHHHGFHGHFHHHHHHHHHHHHHHHHFHHGHHHHHHFHHHHHHHHHHGHFHHHFFHHHFHHHHGHFGHG<CHHEHGGHFFHHHHGHGEGFHHHHHGHHHFHHHHHFG<DF=DGEFHHHGCCFCEGHHHHGFHGHHHHHGGGGGGGF;;BFFGG/00CF0
@M03495:530:000000000-LYBTV:1:2113:14161:28826 1:N:0:GCCCAGTG+AATTGCGG
GTCAGCATGTGAGCTTTGGAGTGAAATCTCTTGTCTTAAGGAATAAAGGAAAAAGATTCCGTCGGAGGCTCGGTGCTCTACAGGTTCAACCTTTGTACTCTATTATTGCCTCACATTCCATCTCTTGTGAAAATATATTTGATTGGCTTTTCTGCAGGTTGTTTGCCAGGACTTTCCAAGACCTCCACTAGAAAACACAATAAACTTTTTGGAAGCTGGACAACTATCTTCATTTTTCAGAAACAGTGAAC
+
BBCABFFFFFFFGGGGGGGGGGHHHHHHHHHHHHHHHHHHHHHHHHHHHHGHHHGGHIIHHIHGGGGGGHHGGGGGHHHHHHHHHHHHHHHHHHHHHHHFHHHHHHHHHHHHHHHHHHHHHHHHHHHHHHHHHHHHGHHHHHHHHGHHHHHHHHHHGHHHHGHHHHHHHHHHHHHHHGHHHHHGHHHHHHHGHHHHHHECHHHHHHHHHHGGFGHHHHFHHGHHGHHGHHGGGGFGGGFFFFFGFG;CFFC
@M03495:530:000000000-LYBTV:1:2113:17969:28896 1:N:0:GCCCAGTG+AATTGCGG
GTCAGCATGTGAGCTTTGGAGTGAAATCTCTTGTCTTAAGGAATAAAGGAAAAAGATTCCGTCGGAGGCTCGGTGCTCTACAGGTTCAACCTTTGTACTCTATTATTGCCTCACATTCCATCTCTTGTGAAAATATATTTGATTGGCTTTTCTGCAGGTTGTTTGCCAGGACTTTCCAAGACCTCCACTAGAAAACACAATAAACTTTTTGGAAGCTGGACAACTATCTTCATTTTTCAGAAACAGTGAAC
+
CBCDDFFFFFFFGGGGGGGGGGHHHHHHHHHHHHHHHHHHHHHHHHHHHHHHHHGGHIIIHIHGGGGGGHHGGGGGHHHHHHHHHHHHHHHHHHHHHHHHHHHHHHHHHHHHHHHHHHHHHHHHHHHHHHFGHHHHHHHHHHHHHHHHHHHHHHGHHHHHHFHHHHHHHHHHHHHHHHFHFHHHHHHHHHHHHHHHHHHEGGDDHHHHHHGGBGFGHHHHHHHHHGHHHHGGGGGGHGFCFFFGGGFFGG:
@M03495:530:000000000-LYBTV:1:2113:15247:28926 1:N:0:GCCCAGTG+AATTGCGG
GTCAGCATGTGAGCTTTGGTCCACCTGATCCTGGTTTATCAACGGCAAAATATAGATCGGAAGAGCACACGTCTGAACTCCAGTCACGCCCAGTGATCTCGTATGCCGTCTTCTGCTTGAAAAAAAAACAGAATAAGACAACTCCCAGCGAGTGGGATGGAGAGGATTAGAAGTATCTATTTTTGCAGGACAACTTGATACAAAACGCAGCGTATGAGTCAAGTAAACACTTTCATTGACTATTCCAAGCA
+
AAAAAFFFF@BBEGGCFFFAFGFGHHHEGGHHHHHHHHFGFGFGGGGGGFHHHHHHFHH?AFEFGFHHHHE0AFFGBGEHHHFGHHHGHGGGHFGHBFGHFFEFFGHGFEHGHHHHHHCE<GH0<BC///0011@111100/111<?10----..<.C..///.../000000;0:00000000-000:.:9../00090;000..--9---.:.///;//:////9//-;////////////9;////--
@M03495:530:000000000-LYBTV:1:2113:16107:29119 1:N:0:GCCCAGTG+AATTGCGG
GTCAGCATGTGAGCTTTGGAGTGAAATCTCTTGTCTTAAGGAATAAAGGAAAAAGATTCCGTCGGAGGCTCGGTGCTCTACAGGTTCAACCTTTGTACTCTATTATTGCCTCACATTCCATCTCTTGTGAAAATATATTTGTTTGGCTTTTCTGCAGGTTGTTTGCCAGGACTTTCCAAGACCTCCACTAGAAAACACAATAAACTTTTTGGAAGCTGGACAACTATCTTCATTTTTCAGAAACAGTGAAC
+
BAAAA4FFFDFDFGGCEFGGGGGFGHHEHHHH4FFHHGHHFFFFHHHFHFHFH2EAEGGFHFHGGEGGGHHGGEEEEGGHHF33GHGHHHHHGGFHFHBEGHG@GGHEBBHEBFHHGHFGGFGBFFGDCGFFDBGHHHHHH4BGGAGHHHFBHHBFF0<FGCHF01<FB?//F<FFGHHFFGFHGEFBFG11<1>CGFG.DG<0<000DGC?/CGAG0:.CC.;CFFHG0BFFFFFF/0009//9:90900
@M03495:530:000000000-LYBTV:1:2113:14540:29227 1:N:0:GCCCAGTG+AATTGCGG
GTCAGCATGTGAGCTTTGGAGTGAAATCTCTTGTCTTAAGGAATAAAGGAAAAAGATTCCGTCGGAGGCTCGGTGCTCTACAGGTTCAACCTTTGTACTCTATTATTGCCTCACATTCCATCTCTTGTGAAAATATATTTGATTGGCTTTTCTGCAGGTTGTTTGCCAGGAACTTTCCAAGACCTCCACTAGAAAACACAATAAACTTTTTGGAAGCTGGACAACTATCTTCATTTTTCAGAAACAGTGAA
+
AAACCFFFFFFFGGGGGGGGGGHHHHHHHHHHHHHHHHGHHGHHHFGHHHHHHHGGHHIHHHHGGGGGFHHGGGGGHHHHHHEHHHHHGHHHHHHHHHHFHHGHHGGHHFHHHGHHHHHHHFHHHHHHHEHHHHHHHHHHHHGHGCFHFHHHHHHGGFHHHFHHHHHHHHEHHHHHHHHHHHHHHHFHHHHHHGFHHHGHGGHHHHHHHHHGFBGHHHHFFHHFHHFBFGGGBGBFFGB;CBBFGFFFFFC
@M03495:530:000000000-LYBTV:1:2113:15291:29315 1:N:0:GCCCAGTG+AATTGCGG
GTCAGCATGTGAGCTTTGGAGTGAAATCTCTTGTCTTAAGGAATAAAGGAAAAAGATTCCGTCGGAGGCTCGGTGCTCTACAGGTTCAACCTTTGTACTCTATTATTGCCTCACATTCCATCTCTTGTGAAAATATATTTGATTGGCTTTTCTGCAGGTTGTTTGCCAGGACTTTCCAAGACCTCCACTAGAAAACACAATAAACTTTTTGGAAGCTGGACAACTATCTTCATTTTTCAGAAACAGTGAAC
+
CCCCCFFFFFFFGGGGGGGGGGHHHHHHHHHHHHHHHHHHHHHHHHHHHHHHHHGGHIIIHHHGGGGGGHHGGGGGHHHHHHFHHHHHHHHHHHHHHHHHHHHHHHHHHHHHHHHHHHHHHHHHHHHHHHHHHGHHHHHHHFHHFGHHHHHHHHGHHHHHHGHHHHHHHHHHHHHHHGHHGHHHHHHHHHHFHFHHHFHEHHGHFHHHHHGGBHHHHHGHHHHHHHHHHHGGGGGGGGBCFBFGGFFGGG0
@M03495:530:000000000-LYBTV:1:2114:14417:1396 1:N:0:GCCCAGTG+AATTGCGG
GTCAGCATGTGAGCTTTGGAGTGAAATCTCTTGTCTTAAGGAATAAAGGAAAAAGATTCCGTCGGAGGCTCGGTGCTCTACAGGTTCAACCTTTGTACTCTATTATTGCCTCACATTCCATCTCTTGTGAAAATATATTTGATTGGCTTTTCTGCAGGTTGTTTGCCAGGACTTTCCAAGACCTCCACTAGAAAACACAATAAACTTTTTGGAAGCTGGACAACTATCTTCATTTTTCAGAAACAGTGAAC
+
AAAABFFFFFFFGGGGGGGGGFGHHHH5FHHHHFHHGHGHHGHHFHHHGHFFHEEFGGHHHHHGGGGGGHGGGEGGHGHHHHHGGHHHHFGHHHHHHGFHHFHGDGFHHGGHHEHHHGHHH3GHHHHHHFFHGGGFGHGHEGHHGHFFFHHHHFGHFGGFFGHHHFHHHEHGHHHHHEGHGHHGHGHHHHH1F1FGE<G<DFGFHFHFHHGGCGFHGHHHHGHHHFHHHHEFFGFGGGGGGG/;CGFBFF0
@M03495:530:000000000-LYBTV:1:2114:15079:1687 1:N:0:GCCCAGTG+AATTGCGG
GTCAGCATGTGAGCTTTGGTCCAGCCTGAGTCCTCTGGTTTATCAACGGCAAAATATAGATCGGAAGAGCACACGTCTGAACTCCAGTCACGCCCAGTGATCTCGTATGCCGTCTTCTGCTTGAAAAAAAAAATAACTAGAGTATCGGAGTGGAGGGCGGTACTACAAGTGTAGAGTGTAACTCTGGAGCTAATTTGGTGAATAGCGTTAGAGAAGTCAGCTCAATAGACTCATATTGTCCTGAAAGCCAG
+
AAA>AFF1@1BFGBG13FGEBEFG0FGH0FAF1DEGFHHHHHHFFHAEE?//B0BF22BFEEFEC//0GA1B00>GFGF121@11BBBB11E>/EG/GF1B222FGG00F1/?/FE2BGH1F101<GF?////01<111111?11</<.>.0<1<<<.<--..00;;09C0;BBBF00000;;00;00./.0000000.9;0;0009----////99//9/;///////////9///;//99:9////-9-
@M03495:530:000000000-LYBTV:1:2114:17753:1688 1:N:0:GCCCAGTG+AATTGCGG
GTCAGCATGTGAGCTTTGGAGTGAAATCTCTTGTCTTAAGGAATAAAGGAAAAAGATTCCGTCGGAGGCTCGGTGCTCTACAGGTTCAACCTTTGTACTCTATTATTGCCTCACATTCCATCTCTTGTGAAAATATATTTGATTGGCTTTTCTGCAGGTTGTTTGCCAGGACTTTCCAAGACCTCCACTAGAAAACACAATAAACTTTTTGGAAGCTGGACAACTATCTTCATTTTTCAGAAACAGTGAAC
+
AAAAA4FFFFFFGGGGGGGFGGHHHBFFFHHHHHHHHHHFHHHHHHHHGHHGH2FEHHHHGHHGGGGGGHHGGGGGGDHHHDHFHHHHHHHHHHHHHGHHHHHHHGHHGGHHGHHHHHFBGHHHHHHHHEFF3FGHHHHHHGHHHHGHFHHGHFHE2GFGFEHHHHHHHHEHFHGHEGFFHGFHHGHHGHHHH1<FCCGGG0<0<GHHHHGGH0CEGHHHHBCCHHHHHGGGFGGGGGGGF;;FGGFBFF0
@M03495:530:000000000-LYBTV:1:2114:15616:1736 1:N:0:GCCCAGTG+AATTGCGG
GTCAGCATGTGAGCTTTGGAGTGAAATCTCTTGTCTTAAGGAATAAAGGAAAAAGATTCCGTCGGAGGCTCGGTGCTCTACAGGTTCAACCTTTGAACTCTATTATTGCCTCACATTCCATCTCTTGTGAAAATATATTTGATTGGCTTTTCTGCAGGTTGTTTGCCAGGACTTTCCAAGACCTCCACTAGAAAACACAATGAACTTTTTGGAAGCTGGACAACTATCTTCATTTTTCAGAAACAGTGAAA
+
AAAA@FF5DDFFDFAFBGBF4B4EG5G5DG6FB5FGHGGF3EAFHHGHHHHHH2E2AFGGHHHG0EE?111AE1E0@5FDGDB?BFF3F4?CGED4BBGFHFFFGFB4BFGHHGHFGHD4?GGHHDHHBEGB3?FDFGFHHEGGH0BCG0121BBBFFFGFA<GGBFGBCAHGFFGF11?0?0FF.0GHCH1F=<GHHE<D0=0<0DHFHG-:0/CCFCGAGACGBGHGGGEBFB0FGBCFB//;/00;B0
@M03495:530:000000000-LYBTV:1:2114:15795:1758 1:N:0:GCCCAGTG+AATTGCGG
GTCAGCATGTGAGCTTTGGAGTTCTCTGGTTTATCAACGGCAAAATATAGATCGGAAGAGCACACGTCTGAACTCCAGTCACGCCCAGTGATCTCGTATGCCGTCTTCTGCTTGAAAAAAAAAAAAAACAGTCGTAAGTTATTATTCAGTATAAAAATAACTATGCATTAGACTCTGACATTATGATAATCAGTTTGTATAACTTATATTCATTTATATTTAGTACTGAGAAACTCTGCCAATACTGTGTT
+
BBBBBFFFFDFFGGGGGGFGGGHHHHHGGHHHHHHHHHGGGGGHHHHHHHHHHAEAFGHHHHHHGGHHHFHHHGHHHGHHGG?HGGGHHHHHHGGHGGHFHDGGFHGGHGHHHHEGHHH@@///<<>/.>011..00011=1=00000000000000.000000000000000;::000:;00000;C0B0000000:0;00;B000000;00;0000000000;000090/;//////9////////://
@M03495:530:000000000-LYBTV:1:2114:15066:1770 1:N:0:GCCCAGTG+AATTGCGG
GTCAGCATGTGAGCTTTGGAGTGAAATCTCTTGTCTTAAGGAATAAAGGAAAAAGATTCCGTCGGAGGCTCGGTGCTCTACAGGTTCAACCTTTGTACTCTATTATTGCCTCACATTCCATCTCTTGTGAAAATATATTTGATTGGCTTTTCTGCAGGTTGTTTGCCAGGACTTTCCAAGACCTCCACTAGAATACACAATAAACTTTTTGGAAGCTGGACAACTATCTTCATTTTTCAGAAACAGTGAAC
+
BBBBAFFFFFFFGGGGGFGGGGHGBGHDGHFFHHHHGGHHGFHFHHFHHFHHHEEGHFHHHHGCGGGFGEFE??EEFGGGFFFFHHGHHHHHHFGHGGGFG4GFGHHHGHHHHHHHHHH4FFGGHHHGFGHEDFGHHEHHGFHHDGEC0B2GGHHGEHCGHGEHHHHHHHFHFFFGHHFHFFCFGHHHGHH1<1><>CGCG0D00DFHHFFC/0CGFHB.CBCEGBGFGHFHFF0CF/CFFFBFFFFGBB0
@M03495:530:000000000-LYBTV:1:2114:14836:1772 1:N:0:GCCCAGTG+AATTGCGG
GTCAGCATGTGAGCTTTGGACAGGGAGGGGGGTTTATCAACGGCAAAATATAGGTCGGAAGAGCACACGTCTGAACTCCAGTCACGCCCAGTGACCTCGTATGCCGTCATCTGATTGAAAAATAAGGACCCGCTTCCCCAGGCACCCGGCAAGGCGTTACAGCTAAATCGTGGAATCTGGTTTACTGCTGGCAACTCACAGAACCCTGTCCTAACTCGGGGTGGCACGGCCTTGGTACACACGGGAACCTG
+
A1>AA11BF1FBGF11DD1FG1FF0AE000AE//?F1B2BFA?CGG0GFFF2>1?1BC?//?GGG000<0>FFB1>D<<<FH0DD...<.<<C0000;C.CCC00-.-.;00009;BFF00..00000...9--.;/99-----------------9---//:///;//-----:///////-///99B//--/-////:///-9--9///;//-//---------/-----///;/////;-------9-
@M03495:530:000000000-LYBTV:1:2114:16819:1798 1:N:0:GCCCAGTG+AATTGCGG
GTCAGCATGTGAGCTTTGGAATTAGTAAATTCGTTGACGACAGAAGGAGCAAGATAACGACCACAGGGAGGGTGGTTTATCAACGGCAAAATATAGATCGGAAGAGCACACGTCTGAACTCCAGTCACGCCCAGTGATCTCGTATGCCGTCTTCTGCTTGAAAAAAAAAAAAAACAAGAGTGAAACGTAGCTTTTGAGAACTGAAAAGAACGTCAAGATGAGATGCTGGTGTAGTCAACCGCCATTTGAGA
+
BBCBCFFFFFFFGGGGGGGGGGHHHHHHHHHHGHHHHHGGGGGHHHHHHHHHHGHHHHGGGGGHHHHGGGGGEFGEFHHHHHHHGGGGGHHHHHHHHHHGFEFGGHHHHHHGHHHGHHHHHHHHGHHHGHGBCHGHHH1FGHGGHHHGF.EHGHHHHHGHHGFGHGCGG<9<-9...//.<00000.<...00000...00000000<../.....0000000000000//.000:000.--9-.0000..
@M03495:530:000000000-LYBTV:1:2114:15558:1829 1:N:0:GCCCAGTG+AATTGCGG
GTCAGCATGTGAGCTTTGGAGTGAAATCTCTTGTCTTAAGGAATAAAGGAAAAAGATTCCGTCGGAGGCTCGGTGCTCTACAGGTTCAACCTTTGTACTCTATTATTGCCTCACATTCCATCTCTTGTGAAAATATATTTGATTGGCTTTTCTGCAGGTTGTTTGCCAGGACTTTCCAAGACCTCCACTAGAAAACACAATAAACTTTTTGGAAGCTGGACAACTATCTTCATTTTTCAGAAACAGTGAAA
+
AAAAAFFBFFFFGGGGBBFFGGHHHHGFGHFHHHGHHHHHFHGHGFHFFHEFF2BCGHFHHHFG?EFAEGCEGEAEGFGHGBEGGGFHFGHGFFHFGFHHHHHHHHHEB@GHHHHGHHGFHFGHHHHHGHH4BFHFHHHHHFFHG0CGHFHFHFBDBGHFHGHHGHGHH/FGFHFHHF1FGHFGHGHHHHHGGFGHH.<<D0D=DGHGHFCDC0/.GHCFHFFGEFHECGFGGFF0B/0B0BBF/BCB0F0
@M03495:530:000000000-LYBTV:1:2114:16378:1872 1:N:0:GCCCAGTG+AATTGCGG
GTCAGCATGTGAGCTTTGGAGTGAAATCTCTTGTCTTAAGGAATAAAGGAAAAAGATTCCGTCGGAGGCTCGGTGCTCTACAGGTTCAACCTTTGTACTCTATTATTGCCTCACATTCCATCTCTTGTGAAAATATATTTGATTGGCTTTTCTGCAGGTTGTTTGCCAGGACAGGTCGTGATTGCTGGAGCAGGTATGATATAATTCTAGGATTTGACAGATGAATAATTTACATATATATCTAACTTTGA
+
CCCCCFFFFFFFGGGGGGGGGGHHHHHHHHHHHHHHHHHHHHHHHHHHHHHHHFFGHIHGHIHGGGGGGHHGGFGGHHHHHHFHHHHHHHHHHHHHHHHHHHHHHHHHHHHHB?FHHHHHHHHHHHHHHGHGHHHHHHHHHHHHHHHHHHHHHHHHHHHHHGHHHHFHHHHHHGGFHGGGGHHHHHHHHHHGGEHHHHHHHGHHHHHHHHHFHHHHHHGHFFHHCGHFHHHHHGHHGGGGGGGGGFGGGG0
@M03495:530:000000000-LYBTV:1:2114:11928:1923 1:N:0:GCCCAGTG+AATTGCGG
GTCAGCATGTGAGCTTTGGAGTGAAATCTCTTGTCTTAAGGAATAAAGGAAAAAGATTCCGTCGGAGGCTCGGTGCTCTACAGGTTCAACCTTTGTACTCTATTATTGCCTCACATTCCATCTCTTGTGAAAATATATTTGATTGGCTTTTCTGCAGGTTGTTTGCCAGGACTTTCCAAGACCTCCACTAGAAAACACAATAAACTTTTTGGAAGCTGGACAACTATCTTCATTTTTCAGAAACAGTGAAC
+
A3AAAFDFFFFFGGCGGGGFFGHFGHHDGHHFHHGGHGHHGGEGHHEGHFHGG2BFEGFGGHEGCGGCEAEEGFAGHGFHHHHEEGFHFFFGHHHHHHGFGHHHHHHB4FGGHHHHFHBDGFGHGHHHHHH4?BGDGFGEHDHGGGGFFFHHHEHFHHHHHCGFFGFHHGHEHHHHHG<FCGHHFHGHHHH1G10FGHG.<0DGFDGHHHGG/;CHFHCCCCGHHHHCGHGGGGGGGEFFEBFBFFGFFG9
@M03495:530:000000000-LYBTV:1:2114:19055:1940 1:N:0:GCCCAGTG+AATTGCGG
GTCAGCATGTGAGCTTTGGAGTGAAATCTCTTGTCTTAAGGAATAAAGGAAAAAGATTCCGTCGGAGGCTCGGTGCTCTACAGGTTCAACCTTTGTACTCTATTATTGCCTCACATTCCATCTCTTGTGAAGATATATTTGATTGGCTTTTCTGCAGGTTGTTTGCCAGGACTTTCCAAGACCTCCACTAGAAAACACAATAAACTTTTTGGAAGCTGGACAACTATCTTCATTTTTCAGAAACAGTGAAC
+
AABABFBFFFFFFGGGFGFGFGFCFHH5FFGHFGHFGFGGGGHHHHEFHHBCG2A2EGHHGHFGGGGG?FFGGEFEGFGFDHGHHGGH4DBFHHFDFDGDGHHDGHHD4FB?CGFFGHG4?3FGEEGGHBB4?F?DGHHHHHFBFA2CGFFHEHHFHH<2F<GFBB2DGEAEFBFHGB?1<0FFCCFGHHF1=1<CCCGCG0DGHGGGGHGG/:CGFCCGGHFAC/C:;GBFBCFFGFGGBFFFFFFGB99
@M03495:530:000000000-LYBTV:1:2114:12314:1972 1:N:0:GCCCAGTG+AATTGCGG
GTCAGCATGTGAGCTTTGGAGTGAAATCTCTTGTCTTAAGGAATAAAGGAAAAAGATTCCGTCGGAGGCTCGGTGCTCTACAGGTTCAACCTTTGTACTCTATTATTGCCTCACATTCCATCTCTTGTGAAAATATATTTGATTGGCTTTTCTGCAGGTTGTTTGCCAGGACTTTCCAAGACCTCCACTAGAAAACACAATAAACTTTTTGGAAGCTGGACAACTATCTTCATTTTTCAGAAACAGTGAAC
+
BBBAAFFFFFFFGGGGGGGGGGHFHFHFHHHHHHHHHGHHHFHHHHHHHHHHHGEGHHHHHHH0EFGGGHHGGGGGHHHHHGHGHHHHHHGHHHHHHHHHHHHHHHHHHHHHGHHHHHHHHGHHHHHHHHHGHHHHHHHHHBHHGHHHHHHHHHGHHHHHHDHHHHHHHHGHHHHHHGFGFFHHHHGHHHHGH<FGHHHGG<DDHHHHHHGGHCCEGHHFHFFCGHHGHHFBFGGFGGGGGGGFGFFGGF0
@M03495:530:000000000-LYBTV:1:2114:15245:1982 1:N:0:GCCCAGTG+AATTGCGG
GTCAGCATGTGAGCTTTGGAGTGAAATCTCTTGTCTTAAGGAATAAAGGAAAAAGATTCCGTCGGAGGCTCGGTGCTCTACAGGTTCAACCTTTGTACTCTATTATTGCCTCACATTCCATCTCTTGTGAAAATATATTTGATTGGCTTTTCTGCAGGTTGTTTGCCAGGACTTTCCAAGACCTCCACTAGAAAACACAATAAACTTTTTGGAAGCTGGACAACTATCTTCATTTTTCAGAAACAGTGAAC
+
BCCAAFFFFFFFGGGGGGGGGGHHHHHHHHHHHHHGHHGHHHGHHHHHGHHHHCFFHHHIHIHGGGGGGHHGGGGGHHHHHHHHHHHHHHHHHHHHHHHHHHHHHHHHHHHHHHHHHHHHHHHHHHHHHHGGFGHHHHGHHHHHHEHHHHHHHHGHHHHHHGHGHGHHGHHHHHGHHGHHGHHHHHHHHHHBG1FGHHF<GFFFGHHHHHGGHHGHGFHHHHEHHHHHGHFGGGGFGFFFFBFFFGGEFB0
@M03495:530:000000000-LYBTV:1:2114:12409:2099 1:N:0:GCCCAGTG+AATTGCGG
GTCAGCATGTGAGCTTTGGTCCATCCTGAGTCCTCTGGTTTATCAACGGCAAAATATAGATCGGAAGAGCACACGTCTGAACTCCAGTCACGCCCAGTGATCTCGTATGCCGTCTTCTGCTTGAAAAAAAATAAAACTAGGGATTGCTTCATCAGGGTTAGGAACATTAGAGCCTTGAATGGCAGATTTAATACCTGCATCACTCATGCCTACAGTATTGTTATAGGTAGCAAGGTCATCTCCTTGTATGC
+
AA11>CDF1B@DDEGFGFBAFGF31FG1FBBFGHHHGA1BEGGFDGEG?EG?C0B1DGHHFHGFAFECFEEGFG?>?0FFGHDGHCGHHHH/FFE/?1B1FGGF0/>>>2GEFCEAGHGB111F1<G0<CC0@DFD1@G1@<00?0<1?1?DF1110?G.>F1>0<>GGBGH10/0/00=DFB/AC0===CGC0000./:GFG0:/0000CFBFF;0;90;90000:;;0/9;/.0;/0;009;CB00;0;
@M03495:530:000000000-LYBTV:1:2114:12919:2171 1:N:0:GCCCAGTG+AATTGCGG
GTCAGCATGTGAGCTTTGGAATTAGTAAATTCGTTGACGACAGAAGGAGCAAGATAACGACCACAGGGAGGGTGGTTTATCAACGGCAAAATATAGATCGGAAGAGCACACGTCTGAACTCCAGTCACGCCCAGTGATATCGTATGCCGTCTTCTGCTTGAAAAAAAAAAAACACAATAAAATCCTTATATATATTGACGTATCCTATCGTCGACGTATTCTATCGTGTCTTGCCTCTCACATGAGAATCT
+
ABABBFFFFFFFGGGGGGGGGGHHHHHHHHHHGHHHHHGGGGGHHHHHHHHHHAFHHHGGGGGEEGHGGGGGBFFGGHHHHGHHGGGGGHHHHHHHHHHHF/FEHHHHHHHGHHHGFHGGHHHHHHHHGHGGGHHHBG1FFGHHHHGGGDGHGBGHFGFEHGFFHGG@---9....;00900;//;000090;;C0//9.9././////...-----.;//////.99..//////;///9/B////9///
@M03495:530:000000000-LYBTV:1:2114:20544:2225 1:N:0:GCCCAGTG+AATTGCGG
GTCAGCATGTGAGCTTTGGAGTGAAATCTCTTGTCTTAAGGAATAAAGGAAAAAGATTCCGTCGGAGGCTCGGTGCTCTACAGGTTCAACCTTTGTACTCTATTATTGCCTCACATTCCATCTCTTGTGAAAATATATTTGATTGGCTTTTCTGCAGGTTGTTTGCCAGGACTTTCCAAGACCTCCACTAGAAAACACAATAAACTTTTTGGAAGCTGGACAACTATCTTCATTTTTCAGAAACAGTGAAC
+
CBCCCFFFFFFFGGGGGGGGGGHGHFHFHHHHHHHFHHFHHFGHHHHHHHHHHFEGHHIHHIHGGGGGGHHGGEGGHHHHHGHHHHHHHHHHHHHHHFHHHHHHHHHHHHHHHHHHHHHFHGHHHHHHHGHGFFGHHHHHHDHHHHHHHHHHHGHHHGHHHGHHHGHHHGHHHHGHHHHHHHHHHGHHHFHFG1>GFHECG<<DGGHHHHGG00GHHHHHFHHGHHHHHHGGGGGGG;CFGBBB/9CFFF0
@M03495:530:000000000-LYBTV:1:2114:15722:2246 1:N:0:GCCCAGTG+AATTGCGG
GTCAGCATGTGAGCTTTGGAGTGAAATCTCTTGTCTTAAGGAATAAAGGAAAAAGATTCCGTCGGAGGCTCGGTGCTCTACAGGTTCAACCTTTGTACTCTATTATTGCCTCACATTCCATCTCTTGTGAAAATATATTTGATTGGCTTTTCTGCAGGTTGTTTGCCAGGACAGGTCGTGATTGCTGGAGCAGGTATGATATAATTCTAGGATTTGACAGATGAATAATTTACATATATATCTAACTTTGA
+
BABBBFFFFFFFFGGGGGGGGGHGHHHGHHHHHHHGHHHHHGHHHHHHHHHHG2EFHHHHHHGGGGGGGGHGGEEEHHHHHDGBGHHHFFHHHHHHHHHHHFHHGHGHHFHHGGEHHHHGHHGHHHHFHHHH3B3GHHGHGHGHHHHHHHHHBFHGHFGHHDHHFHHGHHHECFGGHGGGHHHHEHHHFFHHHCGGB/DFHDGDGHHEGHHEHHHHHHHHHHHH;GHCFHHGHCCFGFGGGFGGFGGGGG0
@M03495:530:000000000-LYBTV:1:2114:20634:2279 1:N:0:GCCCAGTG+AATTGCGG
GTCAGCATGTGAGCTTTGGAGTGAAATCTCTTGTCTTAAGGAATAAAGGAAAAAGATTCCGTCGGAGGCTCGGTGCTCTACAGGTTCAACCTTTGTACTCTATTATTGCCTCACATTCCATCTCTTGTGAAAATATATTTGATTGGCTTTTCTGCAGGTTGTTTGCCAGGACTTTCCAAGACCTCCACTAGAAAACACAATAAACTTTTTGGAAGCTGGACAACTATCTTCATTTTTCAGAAACAGTGAAC
+
AAAA3C55@BDFBFGGGFBF4BFFBFGGHHHHBBFGHFDGC3ABGHFHHBBEH2BABEFGFGGGCEAEEEHEEE1>EGGGH4F3FFGFEGHHHGHFEGGHHHFFBGEE4BGGHEHFBGFFGBFHHHHD34FGFFG4FFGHHFDGHHFGFHHHHHHHGAGHGEHHFHGHFEAGFGHHHFGB<<GGGHHGGHH1=>>CCAGGHDGGBDG0GHGCH0/EGFEAFCFEHFHBGFBBFGGBFGGGFF/BFGGE0C0
@M03495:530:000000000-LYBTV:1:2114:12155:2364 1:N:0:GCCCAGTG+AATTGCGG
GTCAGCATGTGAGCTTTGGTCCAGCCTGAGTCCTGGTTTATCAACGGCAAAATATAGATCGGAAGAGCACACGTCTGAACTCCAGTCACGCCCAGTGATCTCGTATGCCGTCTTCTGCTTGAAAAAAAAAAAAAAAAAATATAAAGTAACCGTGTCTGGCTGTCTGCACAGATACGAGATCCCCTACAGATCATCATCATAATCATATTAACAAACCTCCTTGGCGCTCATAGAGCTAACCGCTAGAAATC
+
A3AABFFFFFFFGGGGGGGGGGHHHGHGHGGHGHHHFGFHHHHGHGGGGGHHHFGGHHHHGGFGGHHGHGHHGHHHGHHHHFGHHHHHHGHGGGHCHHF@FGGFGHHGGEFGHGHHHHHEHGHHHGGGG/<>@------.00;:0000000-::./00/0/..0;000/0//090.....00/9/..9//;;/9B///////://///////9/9..//..:///-:-../;////:/;/.----./;///
@M03495:530:000000000-LYBTV:1:2114:14505:2374 1:N:0:GCCCAGTG+AATTGCGG
GTCAGCATGTGAGCTTTGGAGTGAAATCTCTTGTCTTAAGGAATAAAGGAAAAAGATTCCGTCGGAGGCTCGGTGCTCTACAGGTTCAACCTTTGTACTCTATTATTGCCTCACATTCCATCTCTTGTGAAAATATATTTGATTGGCTTTTCTGCAGGTTGTTTGCCAGGACTTTCCAAGACCTCCACTAGAAAACACAATAAACTTTTTGGAAGCTGGACAACTATCTTCATTTTTCAGAAACAGTGAAC
+
CCCCCFFFFFFFGGGGGGGGGGHHHHHBGHHHHHHHHHHHHHHHHHHHHGBGFHFGGHIIHHHGGGGGGHHGGFGGHGHHGHHHHHHHHGHHHHHHHHHHHGHHHHHHGHHHHHHHHHHHHFFHHHHHHHHFHGHHHHHHHFHHHHHHHHHHHHHHFGHHHGHGHGHHHHHHHHHHFGHHHGHHHHGHHHGHHDGHHHHEDDGHHHGHGHGG/GGHHGFFFFGGHHHHHHGFFGFFBGGFG09BFGFGGG0
@M03495:530:000000000-LYBTV:1:2114:18935:2375 1:N:0:GCCCAGTG+AATTGCGG
GTCAGCATGTGAGCTTTGGAGGGCGAGGGTGGTTTATCAACGGCAAAATATAGATCGGAAGAGCACACGTCTGAACTCCAGGCACGCCCAGTGATCTCGTATGCCGTCTTCTGCTTGAAGAAAAATAAGCGTGGTGGATAAGCATGAAACTGTGATTGTTTAATTTTTTTTATTCCTGGATACTGCGAGTGGAGTTTGAGGAAATCCTTTTTTTACATGTCCCCACGGGGTTCATTCTCACAAGTCATTGT
+
A>1>AFFFF1D3FGF1FG1G1EAEE?C0E/BA/BFGH2FGHGGE?EG0FGHFF@DGHAAFEHF0CEGHE0BGE1EFH1GFH0/>0?E/EFF>F12B2>F?E0<>FCECGEGGF1D1F0<11<C@<01111/?/////<>111>11<111<<1=100=<00<0<0D000--:.0000;</;90000;.-;-;.0;;/;009/0;/00:;////-9-//////;99-;9-9-;--//////;///9;9/9///
@M03495:530:000000000-LYBTV:1:2114:11876:2404 1:N:0:GCCCAGTG+AATTGCGG
GTCAGCATGTGAGCTTTGGAGTGAAATCTCTTGTCTTAAGGAATAAAGGAAAAAGATTCCGTCGGAGGCTCGGTGCTCTACAGGTTCAACCTTTGTACTCTATTATTGCCTCACATTCCATCTCTTGTGAAAATATATTTGATTGGCTTTTCTGCAGGTTGTTTGCCAGGACTTTCCAAGACCTCCACTAGAAAACACAATAAACTTTTTGGAAGCTGGACAACTATCTTCATTTTTCAGAAACAGTGAAA
+
BABBBBFFFFFFGGGGGGFBFFHHHHH5GBGHHGHHHHHHHFHHHHHHHHHHH2BFHHBEGGHF0AEEE1GGGGGGFFGHHDGHHHHGGHEHHHHHBGFFHFGGGHHFEGGHHHGHHHD4BBFDGBGGEED43B3BGGGHFFGFHGBGGHHDG3GHGAHHH?GHHHHHHHCEGGFHFGEBAGHF1>FCFGH111<FC.<.<0<=00GFGGGCH0;GCB/:;::CGBGB0:C0BFFFFGGFB0/CFB;FFG0
@M03495:530:000000000-LYBTV:1:2114:17908:2408 1:N:0:GCCCAGTG+AATTGCGG
GTCAGCATGTGAGCTTTGGAGACTGGTTTATCAACGGCAAAATATAGATCGGAAGAGCACACGTCTGAACTCCAGTCACGCCCAGTGATCTCGTATGCCGTCTTCTGCTTGAAAAAAAAAAAAACACATCAGTCGACCTATACGGATAACATGATATCGTGTGTAAAGAATAACATACGATCTGTTACATAAGGGAGCAGTGGCGACCATCGGACTCCACTACTGTCGTCTCTCGAAGATCAGCTGCTTGC
+
AAABBFFFFFFFGGGGGGGGGGGHHHHHHHHHHHHGGGGGHHGHHHHHHHHGGEEHFHHHHHGGHHGHGGHHHHHHHHHGHFGCFFGHHBHHHFGHHHHGGFHGGHFHEFGHHHFGGE/<</>///0/111>1<..--.1100..<..0000/0=000:/....0::;CC00:000;0.....0;090000;09.9.../;//.-----//.99--//9.////9//.;.;://.:...///:///////.
@M03495:530:000000000-LYBTV:1:2114:19412:2424 1:N:0:GCCCAGTG+AATTGCGG
GTCAGCATGTGAGCTTTGGAGTGAAATCTCTTGTCTTAAGGAATAAAGGAAAAAGATTCCGTCGGAGGCTCGGTGCTCTACAGGTTCAACCTTTGTACTCTATTATTGCCTCACATTCCATCTCTTGTGAAAATATATTTGATTGGCTTTTCTGCAGGTTGTTTGCCAGGACTTTCCAAGACCTCCACTAGAAAACACAATAAACTTTTTGGAAGCTGGACAACTATCTTCATTTTTCAGAAACAGTGAAC
+
BAABB4@DDDFBDGGFGFGGGGFFDHGDG5GFH5GGH56GHGBGHHHHHFFHH2EFFHHFFGGGE0E?E1FEE?AEHFDGH4FGHB33FGFHHGHHGHHGGBGHHHGHHHFFGHHEHBDHHHHHHGHHHFF4BFHFG4GHHB4BBFFGHHHHHHGHHA<FG?FGHGHGHGHHGFGHHFHFFHHGHEGGHGH<G=FGHHE.D=DHGH0GHHCGFHHHHHGHAFHHHHHHHBFGBBBBGFGGFCFBFG0CBF9
@M03495:530:000000000-LYBTV:1:2114:17404:2432 1:N:0:GCCCAGTG+AATTGCGG
GTCAGCATGTGAGCTTTGGAATTAGTAAGTTGACGACAGAAGGAGCAAGATAACGACCACAGGGAGGGTGGTTTATCAACGGCAAAATATAGATCGGAAGAGCACACGTCTGAACTCCAGTCACGCCCAGTGATCTCGTATGCCGTCTTCTGCTTGAAAAAAAAAAAAAAAACCAGACACAAATCCGTATAAGTTACGTGTACTGTTCAAAATAAGCATAGCCTTATGAATTACTGATCTCCTTAAATGAT
+
CCCCCFBFFFFFGGGGGGGGGGHHHHHDGHHHHHGGGGGFHHHHHHHEHHHHHGEGGGGHHHHGGGGGEFEGGHHHHHGHG@FGGFFHHHHHHGHHGGGGGFFHHGHGEGFGGHHGHHHHFDGGEHGGGH==DD@GHHGGHGHHGGGHGHHBHHHEFHFH.<@--;------......///..000.9..0000000.//;/00000;00000000009:000000000000:00000:0090;0000000
@M03495:530:000000000-LYBTV:1:2114:20944:2437 1:N:0:GCCCAGTG+AATTGCGG
GTCAGCATGTGAGCTTTGGAGTGAAATCTCTTGTCTTAAGGAATAAAGGAAAAAGATTCCGTCGGAGGCTCGGTGCTCTACAGGTTCAACCTTTGTACTCTATTATTGCCTCACATTCCATCTCTTGTGAAAATATATTTGATTGGCTTTTCTGCAGGTTGTTTGCCAGGACTTTCCAAGACCTCCACTAGAAAACACAATAAACTTTTTGGAAGCTGGACAACTATCTTCATTTTTCAGAAACAGTGAAC
+
AAAAAFFFF@FFGGGFGFGBGG1AGHHHHFHGG1FGHHHHFHGHHHHHHHHHHFEEBHHHGGHEGEEAEGHGCEE/GHHGHHHHHHHHHHHHHHHFGHHGHHHGFHHGHHHFHEHHHHHBGEGHHGHHGHGFEGFHHHHHFHFBF0FGHHHFHHHHGHHHHFFHFGGFC/<?CG1FGGH10FGFHHHFHHBGD10FEAC<GFBDDGHGHHGC/0CGGC:.GGGHHFHGGHFFFGGGGGGBFB9:FF;0CB0
@M03495:530:000000000-LYBTV:1:2114:17759:2439 1:N:0:GCCCAGTA+AATTGCGG
GTCAGCATGTGAGCTTTGGAGTGAAATCTCTTGTCTTAAGGAATAAAGGAAAAAGATTCCGTCGGAGGCTCGGTGCTCTACAGGTTCAACCTTTGTACTCTATTATTGCCTCACATTCCATCTCTTGTGAAAATATATTTGATTGGCTTTTCTGCAGGTTGTTTGCCAGGACTTTCCAAGACCTCCACTAGTAAACACACTAAACTTTTTGGAAGCTGGACAACTATCTTCATTTTTCAGAAACAGTGAAC
+
33>3AFFFF@DDBEBGFFGCFAB55AF5AFDHF5FGHHFHGHHEFGFGFHHHF222FGH5EGHGE0E0FHHEEG?EGGHFFGFGB3GFBGFFBDGBFFDGGHFHDGHB4FGFFF3E4FFFHHHEHEFF3FB4BGGFBGEGD4B?10B?0FBGH212F@@1G<FC01<@CC//?1FGFD11FFHHHEHHHGF1>1>F1<..</<CHHHHE0-AG0:CFB:.:0:GHFH0C0BBBGG00/;BFBBCCFBFFF0
@M03495:530:000000000-LYBTV:1:2114:13470:2470 1:N:0:GCCCAGTG+AATTGCGG
GTCAGCATGTGAGCTTTGGAGTGAAATCTCTTGTCTTAAGGAATAAAGGAAAAAGATTCCGTCGGAGGCTCGGTGCTCTACAGGTTCAACCTTTGTACTCTATTATTGCCTCACATTCCATCTCTTGTGAAAATATATTTGATTGGCTTTTCTGCAGGTTGTTTGCCAGGACTTTCCAAGACCTCCACTAGAAAACACAATAAACTTTTTGGAAGCTGGACAACTATCTTCATTTTTCAGAAACAGTGAAC
+
BBBB@FFFF5DFGGGGGGCGGFFGCHG5GHFHHEHHHGDGHCHHHHHHHHGHH2E2GHHFHHHGGCFGGEGGGEFEHHGHHHHHHHGGGFHGHFFGBGHFHHHHHHH4BGHHHHHFHHGFH3BGGHHFHHHDEGDHHGHHHHGHBFCHHGHHHHGGHHCFHDFHHGFHGHGFHBFGHGDGAGFGHHHGHGB1F1>FE.CCFGHEGHHE0GGGFFGEHHHFHFHEHFHGFFFFBFFFBBBFF;9BFGGGFB0
@M03495:530:000000000-LYBTV:1:2114:16300:2514 1:N:0:GCCCAGTG+AATTGCGG
GTCAGCATGTGAGCTTTGGAATTAGTAAATTCGTTGACGACAGAAGGAGCAAGATAACGACCACAGGGAGGGTGGTTTATCAACGGCAAAATATAGATCGGAAGAGCACACGTCTGAACTCCAGTCACGCCCAGTGATCTCGTATGCCGTCTTCTGCTTGAAAAAAAAAACAAGTGAATACAAGGAGTGACACTTAGAAGTACGAAAACACATCTATGACAGAGATGAGACTCACCTAAGTTGAAGACCAA
+
CCCCCFFFFFFFGGGGGGGGGGHHHEFFHHHHGGHHHHDGGGGHHHHHHHHHH2GHHFEGGGGGHHHGGGGGEFGEGHHHHGHHGGGGGHHHHHHHHHHHFEFGHHHHHHHGHHHGHHHHH?GHGHHHGHGBDHGFGD1@GGFDHFGGGGCHGHHHBHHHHGHHHGFCD@..9/0000000000.../.00000000000000...;-/:..//;/;////////////://///./////////:////.
@M03495:530:000000000-LYBTV:1:2114:17269:2534 1:N:0:GCCCAGTG+AATTGCGG
GTCAGCATGTGAGCTTTGGAATTAGTAAATTCGTTGACAGCAAGATAACGACCACAGGGAGGGTGGTTTATCAACGGCAAAATATAGATCGGAAGAGCACACGTCTGAACTCCAGTCACGCCCAGTGATCTCGTATGCCGTCTTCTGCTTGAAAAAAAAACTATAAATATAATACGATCCGTTATCATCTGCTGACCTCATACATATCGACTTCATAGTGCACTTACGTCTCACTCATCTACTGTATCACA
+
AAABBFFFFFFFGGGGGGGGGGHHHHHHHHHGFGHHFHHHGHGHEHFHHGFGGAAEGEGBEEGAFEEGHGHHHHHGGGGGHFHHHHHGHHHGGGGHHGHHHHGGHHG3GHFHHGHHHHHGHEG/GFGBFDDG@?CGGHHCEGHGHHHEFGH<1=GC@CF@.0=0000:0C00;00..:.:..09.0090000;;09/00/90009;00.;-..900/////////:/././//////:/:;:;////:///
@M03495:530:000000000-LYBTV:1:2114:10128:2545 1:N:0:GCCCAGTG+AATTGCGG
GTCAGCATGTGAGCTTTGGAGTGAAATCTCTTGTCTTAAGGAATAAAGGAAAAAGATTCCGTCGGAGGCTCGGTGCTCTACAGGTTCAACCTTTGTACTCTATTATTGCCTCACATTCCATCTCTTGTGAAAATATATTTGATTGGCTTTTCTGCAGGTTGTTTGCCAGGACTTTCCAAGACCTCCACTAGAAAACACAATAAACTTTTTGGAAGCTGGACAACTATCTTCATTTTTCAGAAACAGTGAAC
+
BACBCFFFFFFFGGGGGGGGGGGHHHHGHHHHHHHHHHHHHFHHHHHHHHHHH2EFHIHHGHFGGGGGGGHEFEEGHHHHHHHHHHGHHHHHHHGGHHGHHHHHHHHHHHHHHHHHHHHGHGHHHHHHHEFFFGHFHHHHHHHHHHHHHHGHHHHHEHFFHBEHHHHHHHHHHHHHHHHHHGHHGHHHHHH1F<FGHGHEG=DGHHHHHHGGFGFHHHHHHGHGGHHHHHGGGGGGGGGGG0CFGGGGGG0
@M03495:530:000000000-LYBTV:1:2114:14487:2590 1:N:0:GCCCAGTG+AATTGCGG
GTCAGCATGTGAGCTTTGGAACATTCTGGTTTATCAACGGCAAAATATAGATCGGAAGAGCACACGTCTGAACTCCAGTCACGCCCAGTGATCTCGTATGCCGTCTTCTGCTTGAAAAAAAAAAGAATTCACAGCGAATGGCACAGCCTAGATCGGGCGCAATGTCATGAAGATGCAATTATCCAACGTCAGCTTGCAATCAGCATTCTGGTTTGGACGAAAGGTGAGGTAATGGAGGCTAGTATTTTCAA
+
BBAABFFFF@FBDGFGGGCCFGCGFFFBFFHHCGGHGFACCEGHHHGHHHHHH2BEGGAGHHHHFEBGGFDGGHHHHHFGF@BGEEGHBFGH4GFGFEGFHFEEEE/44B??GF?B3EAE/<<B/?@FFFD121/////?10>>>0..01>>11..<-----:0<000000000000;900;0000/...CA0;;/.09090000000/;/:/;..;/--9.9.;//9./9////:.;..9.B/;B/////
@M03495:530:000000000-LYBTV:1:2114:20682:2686 1:N:0:GCCCAGTG+AATTGCGG
GTCAGCATGTGAGCTTTGGAGTGAAATCTCTTGTCTTAAGGAATAAAGGAAAAAGATTCCGTCGGAGGCTCGGTGCTCTACAGGTTCAACCTTTGTACTCTATTATTGCCTCACATTCCATCTCTTGTGAAAATATATTTGATTGGCTTTTCTGCAGGTTGTTTGCCAGGACTTTCCAAGACCTCCACTAGAAAACACAATAAACTTTTTGGAAGCTGGACAACTATCTTCATTTTTCAGAAACAGTGAAC
+
BABBCFFFFFFFGGGGGGGGGGHHHGHDGHHHHFHGHHHHHHHHFHHHFHFHH2BFHHHGHHHGGGGFGEHGGGGGHHHHHDGGHHHHGHHHHGHHHHHHHHHHHHHHHGHHHHHHHHGFHFHHHHHHHHH43BGHHHHHHGHGDCHFGGFGHHFHHHHHHGHHGHHHHHHHHHGHHHHHHHHHHHHHHEHFH>FGGHEED=<GHHHHHGGGB0/.CCHGGCGHHHHHEGGGGGBFGGFFEBBFGGFGGG0
@M03495:530:000000000-LYBTV:1:2114:20369:2697 1:N:0:GCACAGTG+AATTGCGG
GTCAGCATGTGAGCTTTGGTTTATCAACGGCAAAATATAGATCGGAAGAGCACACGTCTGAACTCCAGTCACGCACAGTGATCTCGTATGCCGTCTTCTGCTTGAAAAAAAAAATAATATAGTTTAGAATTTCTGTATATGAATTTGACTCACTCTATAGCGTTCGTTCCGAGTATATCAGATATGTATGCTTTCATACTCAAGTATGCGCGTGCCGTTACTCTTCCAATTTTGACGATCTTATCAGGTTT
+
AAABAFFFFFDFGGGGCGGGFGHHHGH4B2AEA2EFEHHGFGHHGGAFFGHBG2BEHCCFBGHFHGHHHFHHDE@EEG3BBB4BGFBEFGFGGE/FFHHHH43FBEG30>EC//0?33>2222@22222@22222221<?11?111?111?1111111>1>-.>..././..<<.00=0<0000000;00000000000000/00;;00..-9-..-9...00;//////////./.....//////9///
@M03495:530:000000000-LYBTV:1:2114:13767:2707 1:N:0:GCCCAGTG+AATTGCGG
GTCAGCATGTGAGCTTTGGAATTAGTAAATTCGTTGACGACAGAAGGAGCAAGATAACGACCACAGGGAGGGTGGTTTATCAACGGCAAAATATAGATCGGAAGAGCACACGTCTGAACTCCAGTCACGCCCAGTGATCTCGTATGCCGTCTTCTGCTTGAAAAAAAAAAAAAGAAGAGACAACGTCAGATATTCAGTCTAATCCTTGGATCGTGGTCGCCTACTTGGACTTTAATCAACCTGGAGGACCG
+
A>>AAFFFFFFFGGGGFCGFDGFFHHH6GHHHGFGHHH2FFGGHFHFHHEFFHFFHHFFGFGGGHGHG1EEG>FEEGHHHHHFF1E/EFGHHFHGGBGHEEEFG00FB?FHGFEHGHHCDGEFHHFHF?GA>BG?G1?11??FGHFGG-C<CFFGFHGBGHGFHH?AG-;::-;C.//.//9/.-...9;/B///9/://////////////....;/--...9/;9////:////////./.;......-
@M03495:530:000000000-LYBTV:1:2114:14886:2772 1:N:0:GCCCAGTG+AATTGCGG
GTCAGCATGTGAGCTTTGGAATTAGTAAATTCGTTGACGACAGAAGGAGCAAGATAACGACCACAGGGAGGGTGGTTTATCAACGGCAAAATATAGATCGGAAGAGCACACGTCTGAACTCCAGTCACGCCCAGTGATCTCGTATGCCGTCTTCTGCTTGAAAAAAAAAAAACTTACAAGATATCCACTAGAACAAAACATAACATTTTTGGAAGCTGGACAACTATCATCATTTTTACACATACGTGAAT
+
BBBBBFFFFFFFGGGGGGGGGGFHFBB65FGGGHHHCFGDEFGFHEFHHGHHG2BGGHECEFGGHHHG1EEE>FEEFFFHHFFCE/EEE02FEHB4GFFEEGGDHFFCGHFCGFBE3FGDGHHFHD2@DFC/CC<1FGBHGGFDHHHBCGGFF1<F1=GBC<0=<@-A--;-.0;00090900990;/0/;0;0/.;.9./////99//;9-/9/9//;../;99/;9////;/;/9.//////9.9;A./
@M03495:530:000000000-LYBTV:1:2114:21570:2811 1:N:0:GCCCAGTG+AATTGCGG
GTCAGCATGTGAGCTTTGGAGTGAAATCTCTTGTCTTAAGGAATAAAGGAAAATGATTCCGTCGGAGGCTCGGTGCTCTACAGGTTCAACCTTTGTACTCTATTATTGCCTCACATTCCATCTCTTGTGAAAATATATTTGATTGGCTTTTCTGCAGGTTGTTTGCCAGGACTTTCCAAGACCTCCACTAGAATACACAATAAACTTTTTGGAAGCTGGACAACTATCTTCATTTTTCAGAAACAGTGAAC
+
BABAAFFFFFFFGGGCGGFBGCGFFFHFHHCGHFHHHHFHFBBFGHFHHHHHF5BBFGHHHHHGGEFCGFGGG1EFDGFHHEHHDFEFFHFHHHHHHHHFHGGHHHHHBGGHHHHHHHHGB3GHHHHHHG4BDFGHHHHHHFHGBE2FHFHGGHEHFHBFGEFHFHHHHGHHHBGHHE?<GG0?GGHFHHHBG11<11F><=<<GGFDDDDGE0C.;CGCHBA:GHHHHF00GHHBBBBBFC;BFGFB0;9
@M03495:530:000000000-LYBTV:1:2114:17888:2851 1:N:0:GCCCAGTG+AATTGCGG
GTCAGCATGTGAGCTTTGGTCCGCCTGGTTTATCAACGGCAAAATATAGATCGGAAGAGCACACGTCTGAACTCCAGTCACGCCCAGTGATCTCGTATGCCGTCTTCTGCTTGAAAAAAAAAAAAAAAAAAAAGGTCTGCTCAAGTTGGATAAACGTGTATATATAACAGTGCTATTATACAGTCGTCCTTACGTGCTCTGACCTGAACGCGCAGTGTACAGCAATACATCTCTAGTTGTACTGTAACGGT
+
BBCBBFFFFFFFGGGGGGGGGGGGGGHHFGHHHHHHHGGGGGHHHHHHHHHHH1EFGHHHHHHHGHHHGHHHHHHHHHHHHGHGGGHHHHH4FFHGGHGHHGGGHGHHHHHGHHHHHHGDGBC///-<-----..000/0000000000000000...//000000;0000090000000000;0...::000.9/..90900/0//00.9-9-;.0;0;000/900000000000900;00000000.-.
@M03495:530:000000000-LYBTV:1:2114:15448:2911 1:N:0:GCCCAGTG+AATTGCGG
GTCAGCATGTGAGCTTTGGAGTGAAATCTCTTGTCTTAAGGAATAAAGGAAAAAGATTCCGTCGGAGGCTCGGTGCTCTACAGGTTCAACCTTTGTACTCTATTATTGCCTCACATTCCATCTCTTGTGAAAATATATTTGATTGGCTTTTCTGCAGGTTGTTTGCCAGGACTTTCCAAGACCTCCACTAGAAAACACAATAAACTTTTTGGAAGCTGGACAACTATCTTCATTTTTCAGAAACAGTGAAC
+
CBCCCFFFFFFFFGGGGGGGGGHHHHHHGHHHHHHHHHHHHHHHHHHHHHHHHGFGHHHHHGHGGGGGGEGGGGGGHHHHHHGHHHHHHHHHHHHHHGHHHHHHHHHHHHHHHHHHHHHHHHHGHHHHHHHFGHGHHHHHHHHFBGHHHHHHHGHHHFHHGFHHHHHHHGHHHHHHHHHHGHHHHHHHHHGGHFGHHHHFF=DFHGHHHHGGHFG.BGFFGGHEEHHHHHGGGGGGFGFGGEFGFEBGGG0
@M03495:530:000000000-LYBTV:1:2114:19914:2926 1:N:0:GCCCAGTG+AATTGCGG
GTCAGCATGTGAGCTTTGGAGTGAAATCTCTTGTCTTAAGGAATAAAGGAAAAAGATTCCGTCGGAGGCTCGGTGCTCTACAGGTTCAACCTTTGTACTCTATTATTGCCTCACATTCCATCTCTTGTGAAAATATATTTGATTGGCTTTTCTGCAGGTTGTTTGCCAGGACTTTCCAAGACCTCCACTAGAAAACACAATAAACTTTTTGGAAGCTGGACAACTATCTTCATTTTTCAGAAACAGTGAAC
+
CCCCBFFFFFFFGGGGGGGFFGHHHHHGHHHHHHHHHHHHHDFHHHGHHHHHHEEFHHHHHHHGGGGGGHHGGEGGHHHHHHHHHHHHHHHHHHHHHHHHHGHHHHHHHHHHHHHHHHHGHHHHHHHHHHHFFHHHHHHHHHHFDCHHHHHFHHGHHHHHHGHHHHHHHGGGHHHHHHFHHHHHHHHHHEG1F1>GHGHGH<<DHGGHHGGGCCFHHHHAGHGEHHHHGFGGGGFFFFGGGGB/FGGB0C0
@M03495:530:000000000-LYBTV:1:2114:17801:2941 1:N:0:GCCCAGTG+AATTGCGG
GTCAGCATGTGAGCTTTGGAGTGAAATCTCTTGTCTTAAGGAATAAAGGAAAAAGATTCCGTCGGAGGCTCGGTGCTCTACAGGTTCAACCTTTGTACTCTATTATTGCCTCACATTCCATCTCTTGTGAAAATATATTTGATTGGCTTTTCTGCAGGTTGTTTGCCAGGACTTTCCAAGACCTCCACTAGAAAACACAATAAACTTTTTGGAAGCTGGACAACTATCTTCATTTTTCAGAAACAGTGAAC
+
ABBB@FFFFFDFGGGGGGGGFGGFHHF5FGFGHGHHHHHHHHHHHHBGFHHHF2AFHHHHGHHGGGEGGEGGCEECGHHHHFFHHFHHEFHHHHEHHFHEHHHGHHHFBHFHFHHHHGHHEBGHGHHHFFH4FGHHGFHHHFHGB0GHG2FDHHBGHH@FG?/FFHFGHGHHHGHHHGGFFHFGHEHFHGF1F=FFGHGCHF0DGHHGHFFCBB/CCFHEF0:GCGHFH:FFGGFGGFFFF;CBBFFF0B0
@M03495:530:000000000-LYBTV:1:2114:10338:2944 1:N:0:GCCCAGTG+AATTGCGG
GTCAGCATGTGAGCTTTGGAATTAGTAAATTCGTTGACGACAGAAGGAGCAAGATAACGACCACAGGGAGGGTGGTTTATCAACGGCAAAATATAGATCGGAGAGCACACGTCTGAACTCCAGTCACGCCCAGTGATCTCGTATGCCGTCTTCTGCTTGAAAAAAAAAAACAGAAGACAAGCACATGCCGAACAGCCCTTAAAACACATCCAACACGTACTATACTATAGTCCTTGAAACTAAGTGTACAC
+
BBB@BFFFBFFFGGGFGGGGGGHHHHHBGGHHGEGGHHFFEGGHHHHHHHHHHFFHHHGGGGGEHHHGFGGGEFEEGHHHHBFHGGCGCHCGHHHFHHHGGEEGFHG0EHDHHHGHHHHGHHHHFHHFGFFAC1FGF1?F?FDCFGHGGGHGFHHGHHHA0DGHCDCF-9..////////..://0000--;--/...;/////:.:./////9.;99B../////////;//99//////////////9/
@M03495:530:000000000-LYBTV:1:2114:18664:2969 1:N:0:GCCCAGTG+AATTGCGG
GTCAGCATGTGAGCTTTGGAATTAGTAAATTCGTTGACGACAGAAGGAGCAAGATAACGACCACAGGGAGGGTGGTTTATCAACGGCAAAATATAGATCGGAAGAGCACACGTCTGAACTCCAGTCACGCCCAGTGATCTCGTATGCCGTCTTCTGCTTGAAAAAAAAAAAATCAACTAAACACAGTACAATCTAACTTGATCAATACTAAATGTTAATGTTCTCGTATACTCTGTCATCCATATCGTAGT
+
CCCDDFFFFFFFGGGGGGGGGGHHHHHHHHHHGHHHGHGGGGGHHHHHHHHHH2FHHHFGGGGHHHHGGGGGBFFEGHHHHHHHGGGGGHHHHHHHHHHGGEFGHHHHHHHGHHHGHHHHHHHHHHHHGEF/CGFGGGDGDGFEHHHHGGGHGHHHGHHFHHHHHG@EC---.000/100001<..01111:0<1101110<110110:<10111<1<111111<.99/0110<1<B11100<111./..<
@M03495:530:000000000-LYBTV:1:2114:14282:2979 1:N:0:GCCCAGTG+AATTGCGG
GTCAGCATGTGAGCTTTGGAATTAGTAAATTCGTTGACGACAGAAGGAGCAAGATAACGACCACAGGGAGGGTGGTTTATCAACGGCAAAATATAGATCGGAAGAGCACACGTCTGAACTCCAGTCACGCCCAGTGATCTCGTATGCCGTCTTCTGCTTGAAAAAAAAAAAAATAGAAGTATCTAAGATGTCTGCGGAGTGAATCAATAGATACACACATTCGTGCGCTAGTGATATCGTTTCTGACTATA
+
BCDCCFFFFFFFGGGGGGGGGGHHHHHHHHHHGFGHHHGGGGGHHHHHGHHHHAGHHHGGGGGHHHHGFGGFEFGEGHHHHHHHGGGGGHHHHHHHHHHHE<FFHFHFGFHGHHHGGHHHHHHHHHHHGHG>CH?GFG1GGHFGHGHFCAFHGFHHHGHEF<GHHGG?AE--:.0000000;0000;:00000;0--9-..00:000000:00:000;.0:0:/.;----.0000000./.;00:00:000
@M03495:530:000000000-LYBTV:1:2114:14046:3121 1:N:0:GCCCAGTG+AATTGCGG
GTCAGCATGTGAGCTTTGGAGTGAAATCTCTTGTCTTAAGGAATAAAGGAAAACGATTCCGTCGGAGGCTCGGTGCTCTACAGGTTCAACCTTTGTACTCTATTATTGCCTCACATTCCATCTCTTGTGAAAATATATTTGATTGGCTTTTCTGCAGGTTGTTTGCCAGGACTTTCCAAGACCTCCACTAGAAAACACAATAAACTTTTTGGAAGCTGGACAACTAGCTTCATTTTTCAGAAACAGTGAAA
+
A>1A?FBFB@DFDGGFDF1BEBEFD33FGFHHGBGHHHHHHFGHFGBHGHHGF0AEFGHB0GGE?EEAEHGG/BECGGHGF1FF1FGHHFHHHFHHDFHHHDHH2GH@1EGHHHHHGHHB21F>2E1FFEDG1BFGGGFHHFH210<F0CGGDGBGGAHGFGHGCFHH1/FCCF1FGBGBH0<CCF00FHH1=<><...<0000<<DDGHC?/:/:00/.:CC.G/0/0;CFGGBBB/BFB99/;/9CB90
@M03495:530:000000000-LYBTV:1:2114:21726:3184 1:N:0:GCCCAGTG+AATTGCGG
GTCAGCATGTGAGCTTTGGAGTGAAATCTCTTGTCTTAAGGAATAAAGGAAAAGGATTCCGTCGGAGGCTCGGTGCTCTACAGGTTCAACCTTTGTACTCTATTATTGCCTCACATTCCATCTCTTGTGAAAATATATTTGATTGGCTTTTCTGCAGGTTGTTTGCCAGGACTTTCCAAGACCTCCACTAGAACACACAATCAACTTTTTGGAAGCTGGACAACTATCTTCCTTTTTCAGAAACAGTGAAC
+
A>>AAFBF1B3FGCFG31FBGFBADBFFHHHBFFHHF33DFAC1EE1FD0FCE0A01DBFBAGEGEEAAFHEC/>@DFDFHDGFHHHBBEAFGGHHGDF1FGGH2EGF1BFGHHHHHGBBF1FHHHHHFFGB1BBG>GFHHB>21BBGFHH212FD1CFGG?CF@GDGHHECFGHHHD1<0GFHHGGEGBH<<<00.<EAD/0<CGDGG<CC/C/:GC:.;CFEHFHHGFF0;FFB0/FF0;/;BBFGGFB
@M03495:530:000000000-LYBTV:1:2114:18197:3188 1:N:0:GCCCAGTG+AATTGCGG
GTCAGCATGTGAGCTTTGGATTAGTAAATTCGTTGACGACAGAAGGAGCAAGATAACGACCACAGGGAGGGTGGTTTATCAACGGCAAAATATAGATCGGAAGAGCACACGTCTGAACTCCAGTCACGCCCAGTGATCTCGTATGCCGTCTTCTGCTTGATAAAAAAAAAAAAACGACAAGAGGATGACTTAGGCTTGTTGTTCCAAAATACTTGAGATAAACATGAGACTGGGTCGTAACTTAGTTTATT
+
BABAAFFFFFFFGGGGFGGGGFHHFEFHFHHGHHHGHEAE?EHFHHHGEFHFF35DEEECFGAEFHEGE0>BFCEGFHEGHHFG?GGGFHGBEGGHHHHGG/E0FGHHHFG0?GFFFHHBGFHGDGFDHGG/??CD11<<?/?G0DB-><FF1111D1F.00D<0<<@--:---.-.--@99.;./9;//:///9//;:/.;9/;///.////////.;////;////;///../.--.../9////////
@M03495:530:000000000-LYBTV:1:2114:17071:3233 1:N:0:GCCCAGTG+AATTGCGG
GTCAGCATGTGAGCTTTGGAGTGAAATCTCTTGTCTTAAGGAATAAAGGAAAAAGATTCCGTCGGAGGCTCGGTGCTCTACAGGTTCAACCTTTGTACTCTATTATTGCCTCACATTCCATCTCTTGTGAAAATATATTTGATTGGCTTTTCTGCAGGTTGTTTGCCAGGACTTTCCAAGACCTCCACTAGAAAACACAATAAACTTTTTGGAAGCTGGACAACTATCTTCATTTTTCAGAAACAGTGAAC
+
BABBCFFFFFFFGGGGGGGGGGHHHHHFHHHHHHHHHHHHHHHHHHHHGHHHHBEGHIHHHHHGGGGGEHHFGGGGHHHHHGHHHHGHHHHHHHHHHHHHHHHHHHHHHHHHHHHHHHHHGHHHHHHHHHHDFGGFHHHHHFHHHHGHHHHHHHHHGHHHHGHHHHHHHHFGHHHHHHGHHHGHHHGHHHHHHDGGHFH<D=GGHGHHHHGGHHHHHHHEHEHEHHHHHHGGGGGGGGGGEFFFGGCFFB0
@M03495:530:000000000-LYBTV:1:2114:19974:3248 1:N:0:GCCCAGTG+AATTGCGG
GTCAGCATGTGAGCTTTGGAGTGAAATCTCTTGTCTTAAGGAATAAAGGAAAAAGATTCCGTCGGAGGCTCGGTGCTCTACAGGTTCAACCTTTGTACTCTATTATTGCCTCACATTCCATCTCTTGTGAAATTATATTTGATTGGCTTTTCTGCAGGTTGTTTGCCAGGACTTTCCAAGACCTCCACTAGAAAACACAATAAACTTTTTGGAAGCTGGACAACTATCTTCATTTTTCAGAAACAGTGAAC
+
BABBBFFFFFFFGGGGGGGGGGHHGHHHGHHHGHHHGHHHHHHHHHGGFHHHHBE2FGHHHGHGA?E?E1BEFE?0DFGHHHFHFFGG4GFHHGF4B4BBGFHHFHHFGBFFHEHHEHB4FG?FGHFFFHHB44?FGGHHFHHHHHEHHHHHHBFHGHHHGDHF2FDGHEAFHHHGEDDHEH0CF.>FFB<1F1FF.<C.D0000=GGHHFCF0/.CHGGF0.:::C:GCBCCFBF09BFFB99FBB0CF0
@M03495:530:000000000-LYBTV:1:2114:15930:3259 1:N:0:GCCCAGTG+AATTGCGG
GTCAGCATGTGAGCTTTGGAGTGAAATCTCTTGTCTTAAGGAATAAAGGAAAAAGATTCCGTCGGAGGCTCGGTGCTCTACAGGTTCAACCTTTGTACTCTATTATTGCCTCACATTCCATCTCTTGTGAAAATATATTTGATTGGCTTTTCTGCAGGTTGTTTGCCAGGACTTTCCAAGACCTCCACTAGAAAACACAATAAACTTTTTGGAAGCTGGACAACTATCTTCATTTTTCAGAAACAGTGAAC
+
CBCCBFFFFFFFFGGGGGGGGGHHHHHHHHGHHHHHHHHHHHHHHHHGHHHHHAEFHHHHHHHGGGGGGHHGGGGGHHHHHGHHHHHHHHHHHHHHHHHHHHHHHHHHHHHHHHHGGHHHHHHHHHHHHHHGEGHHHHHHHHHHGFHHHHHHHGHGHHHHHGHHHHHHGHHGHHGHHHHFHHHHHHHHHHHGF>FGGFHCGDHHHFHHHHGGGHGHHHFHHHHHHHHHHHGGGGGGGGGGGFFFFEGGGF0
@M03495:530:000000000-LYBTV:1:2114:10781:3291 1:N:0:GCCCAGTG+AATTGCGG
GTCAGCATGTGAGCTTTGGAATTAGTAAATTCGTTGACGACAGAAGGAGCAAGATAACGACCACAGGGAGGGTGGTTTATCAACGGCAAAATATAGATCGGAAGAGCACACGTCTGAACTCCAGTCACGCCCAGTGATCTCGTATGCCGTCTTCTGCTTGAAAAAAAAATAAAACAACACTCAAAGATACATCATTGTCCTGCGTATACACTGAAACATAATCTGATATACTTCAACACACATCACTTTAT
+
B?ABAFFFFFFFGGGFGCFGGGHGHHHHHHHHGGHHHHGGGGGHHGHAFHHHHHFHHHGGGGGHHHHAFEEGEFGGGHHGHGHHGGGGGGHHHHHHHHEHGDAE0GHHHHHGFHFGHHFHHFFHDFHHGGGCEHFGG@1GGGGG0?D1AFFHGFHHHHHHHGFBHGGFG.<0;00..;..9//:00;900;000000;;000:-.9./////////;//9//9:////;/////:9//.;../////////
@M03495:530:000000000-LYBTV:1:2114:12907:3344 1:N:0:GCCCAGTG+AATTGCGG
GTCAGCATGTGAGCTTTGGTCCAGCCTGAGTCCTGGTTTATCAACGGCAAAATATAGATCGGAAGAGCACACGTCTGAACTCCAGTCACGCCCAGTGATCTCGTATGCCGTCTTCTGCTTGAAAAAAAAAAAACAGCAGTGACATACAGCTCCTTCCTCTAACCAAAATCACGTCCCTCTCAGACTACACACAACCTGATACATATAAAGCACTAGTGTATTTAGTAGCTTCATGGTGACTGCTACTTGCA
+
AAAABFFFFFFFGGGGGGGGGGHHHGHHHHHHHHHHHHHHHHHHHGGGGGHHHGHHHHHHHGGGGHHHHHHHGHHHGHHHHDGHHHHHHGHGGGHGHEE4FDGFFHHHHGGEHGHHHHHHGGHHHHGG@>>//<?00001<11111><<11//=<0<0==000.0..;0/0/...;.:///000/;0///0:;;../9/000000900000;/;00;///9/;//:;/////////;///////9/;////
@M03495:530:000000000-LYBTV:1:2114:9139:3350 1:N:0:GCCCAGTG+AATTGCGG
GTCAGCATGTGAGCTTTGGAATTAGTAAATTCGTTGACGACAGAAGGAGCAAGATAACGACCACAGGGAGGCTGGTTTATCAACGGCAAAATATAGATCGGAAGAGCACACGTCTGAACTCCAGTCACGCCCAGTGATCTCGTATGCCGTCTTCTGCTTGAAAAAAAAAAAAACACTGAAATAGTGTAGTGAATGTAGTAGTTATGACATTAATTGGATTCGTTGTGAACCAGAGGGGTACTCTCACGCAC
+
ABBBBFFFFFFFGGGGGGGBGGHHHHHHHHHHGGHGGHGFEEGHHHHGHHHHHBGHHHGFGGGHHHHGEEGGHHGFGHHHH4DHFGGGGHHHHHHHHHHHGEGGFFFCGHHFHGHGGHHHHFHHFFGHGHG?EEGHFH2@FHGDFGFHGGGGFGGFHHHH01FGHGGGGC--:...90900009;00009;000;000///;////////99///////::.//.9./:/....9..-.9//9////:.--
@M03495:530:000000000-LYBTV:1:2114:14531:3385 1:N:0:GCCCAGTG+AATTGCGG
GTCAGCATGTGAGCTTTGGAATTAGTAAATTCGTTGACGACAGAAGGAGCAAGATAACGACCACAGGGAGGGTGGTTTATCAACGGCAAAATATAGATCGGAAGAGCACACGTCTGAACTCCAGTCACGCCCAGTGATATCGTATGCCGTCTTCTGCTTGAAAAAAAAAAAACATGACACACCAATGAACTGGGTAGCTAGGTGGTGTGTAATGAAGAGTAACCCGAGATGCAGGTTCGCAAGTGAGTGCA
+
BBCCCFFFFFFFGGGGGGGGGGHHHHHHHHHHGHHHHHGGGGGHHHHHHHHHG2GHHHGGGGGHHGHGFGGGEFGGGHHHHGHHGGGGGHHHHHHHHHHHGGGGHHHHHHHGHHHGEHHFFHFHHFHHGHGDFHFHHB1@GGHHHHHGCCEGEFGHHHHHGFHEGFECF?9-.9000009/...;0000000/./0.0000.90.;....0;000000.990;:.---;.0000.900--.9-90990000
@M03495:530:000000000-LYBTV:1:2114:17538:3405 1:N:0:GCCCAGTG+AATTGCGG
GTCAGCATGTGAGCTTTGGAGTGAAATCTCTTGTCTTAAGGAATAAAGGAAAAAGATTCCGTCGGAGGCTCGGTGCTCTACAGGTTCAACCTTTGTACTCTATTATTGCCTCACATTCCATCTCTTGTGAAAATATATTTGATTGGCTTTTCTGCAGGTTGTTTGCCAGGACTTTCCAAGACCTCCACTAGAAAACACAATAAACTTTTTGGAAGCTGGACAACTATCTTCATTTTTCAGAAACAGTGAAC
+
CBCBCFFFFFFFGGGGGGGGGGHHHGHHHHHHHHHHHHHHHHHHHHHHHHHHHFEGHIIIHIHGGGGGGEHGGGGGHHHHHGHHHHHHHHHHHHHHHHHHHGGHHHHHHHHHHHHHHHHHHHHHHHHHHHHFGHHHHHGHHHHHGHHHHHHHHHGHHHHHHFHHHHHHHHHHHHHHHHHHHHHHHHHHHHHGHGFGHHH<<=DFHHHHHHGGHFHHGHHHHHHGHHHHHHGGGGGGGGGGEFGGGGFGGGB
@M03495:530:000000000-LYBTV:1:2114:19566:3442 1:N:0:GCCCAGTG+AATTGCGG
GTCAGCATGTGAGCTTTGGAATTAGTAAATTCGTTGACGACAGAAGGAGCAAGATAACGACCACAGGGAGGGTGGTTTATCCACGGCAAAATATAGATCGGAAGAGCACACGTCTGAACTCCAGTCACGCCCAGTGATCTCGTATGCCGCCTTCTGCTTGAAAAAAAAAAAAAAACACCTTCATAATAGCCTTTACTTTGCATTGGCGTTGAGTCAAATAATACTGAATTGCTTTGTCTCATCATTATTAT
+
>>AAACDDDFFB5EFGGFGCD4FGCD66DBGBAAEFHHGDGEAFFHHH2E2GHFEHHDEFEE?11BG1AF?E?FEEFFGFH4@B>E/E@?0DF4F4E4GGE??AGEFCHHHCBCGEFGH1BB1FD<1F/FFB/G1GFF1FGG//FFFFC-<EACGHEG0<.0=GFCDGCB@----....;9BB/:;/////////9///////;///-.--.///////99;9B/9/////////////;/;/////;99/
@M03495:530:000000000-LYBTV:1:2114:16308:3490 1:N:0:GCCCAGTG+AATTGCGG
GTCAGCATGTGAGCTTTGGAGGACAGAGGAGCAAATAACGACCACAGGGAGGGGGGTTTATCAACGGCAAAATATAGATCGGAAGAGAACACGTCTGAACTCCAGTCACGCCCAGTGATCTCGTATGCCGTCTTCTGCTTGAAAAAAAAAAAGGAGGGTGGACATCGAAGGGTGGGTGGGAAATGAGGAGTAATCTGAGAGAACATACAGAGCGCACGCAGTCACCTTGGATGCGTGAGGCAGATGTCGAA
+
AA1A>FF1DBF3FGGBGFCGCAA00A0GGGFHHHHFF1FEFGGGEHHHFGCGG/AB<C?HFD1<GCCCCCAC<<DGBHHFGCFGGHGGBGFFGAEFGHHHHGFBGHGHB9CFGFGBFGGGGGEEAFGCF@.@9C0FFFFFF?BBB-@@??-;---9---9-;///9-//9-9;-9-:----/-///;//--;///;/////-/////:///;/--------9/////9;/://--9--------////---
@M03495:530:000000000-LYBTV:1:2114:19071:3496 1:N:0:GCCCAGTG+AATTGCGA
GTCAGCATGTGAGCTTTGGAGTGAAATCTCTTGTCTTAAGGAATAAAGGAAAAAGATTCCGTCGGAGGCTCGGTGCTCTACAGGTTCAACCTTTGTACTCTATTATTGCCTCACATTCCATCTCTTGTGAAGATATATTTGATTGGCTTTTCTGCAGGTTGTTTGCCAGGACTTTCCAAGACCTCCACTAGAAAACACAATAAACTTTTTGGAAGCTGGACAACTATCTTCATTTTTCAGAAACAGTGAAC
+
BBBBAFFFFFFFGGCGGGCGGGFHHHHHHHFHHHHHHGFGHHHHHGHGHEHHF2EFHHHHHHHGGGGGGCGGC?EGHHHHHGHHGHHHFHGHHHHHHGHHHHHHHHHHHHHHHGHHHHHGHFDHHHHHHFH4BGHFGHGHHFHHHFFFFGGHHHGFFHFHHGHHHHHHGHHHHHHGFFG1CFGHHHHHHHFFH1C<GFHGHFGHHHHHHHGCCCGEHHHHHHHHH/GFHHGBFBFFGGGGGGFFFFFGBF0
@M03495:530:000000000-LYBTV:1:2114:11111:3531 1:N:0:GCCCAGTG+AATTGCGG
GTCAGCATGTGAGCTTTGGAATTAGCTGGTTTATCAACGGCAAAATATAGATCGGAAGAGCACACGTCTGAACTCCAGTCACGCCCAGTGATCTCGTATGCCGTCTTCTGCTTGAAAAAAAAAAAATAATATATACCGAGTGTCACGCGCGTCTCATACTATTTAGATCGCATCGTAGACTTCAACTACTGCAATAATAATGACTATCACCAGGACGATGATCTAGTCTGTAATGCATTTCCTCCATGAGT
+
BBBCCFFFFFFFGGGGGGGGGGHHHHHHHHHHHHHHHHGGGGGHHHHHHHHHHFEEGGGHHHHHHGHHHGHHHHHFHHHHHHFGGGGHGGHH4GHHFGHHHHGGGHGHGHHHHHHHHHHGG@////0?111?11@=1<.-.<<111.<----<<B0000<000<:0<00....-.....00000<:000<000000000<0<<0<00000/0..9.--.<B00000::00000000<0000<00//0000<
@M03495:530:000000000-LYBTV:1:2114:17445:3533 1:N:0:GCCCAGTG+AATTGCGG
GTCAGCATGTGAGCTTTGGAATTAGTAAATTCGTTGACGACAGAAGGAGCAAGATAACGACCACAGGGAGGGTGGTTTATCAACGGCAAAATATAGATCGGAAGAGCACACGTCTGAACTCCAGTCACGCCCAGTGATCTCGTATGCCGTCTTCTGCTTGAAAAAAAAAAAAAACAATAAAACGACATATATCTGTATCTTACAGTAGCCATTCAGAGTGCACTACAGTACACTATCACTAATTATACTAA
+
CBCCBFFFFFFFGGGGGGGGGGHHHHHHHHHHGHHHHHGGGGGHHHHHHHHGHFGHHHGGGGGHHHHGGGGGEGGGGHHHHGHHGGGGGGHHHHHHHHHHGFGGHHHHHHHGHHHGHHHHHHHHHHHHGHGCEHFGHH1FFHGGHHHHGGGGGHHEHHHGHFHHHGGGGG-@--..9090000-.--.///::////////////:////9:/;////////////9///;/;//////////////////
@M03495:530:000000000-LYBTV:1:2114:19951:3557 1:N:0:GCCCAGTG+AATTGCGG
GTCAGCATGTGAGCTTTGGAATTAGTAAATTCGTTGACGACAGAAGGAGCAAGATAACGACCACAGGGAGGCTGGTTTATCAACGGCAAAATATAGATCGGAAGAGCACACGTCTGAACTCCAGTCACGCCCAGTGATCTCGTATGCCGTCTTCTGCTTGAAAAAAAAAAAACTCAATATCTATCATTTAAGATGTCTAAGTCTATTCTGTTTCAGATCAGCTGAGGTTTCATAGAAGCATAGATCTTGTC
+
CBCCCFFFFFFFGGGGGGGGGGHHHGHGHHHHGGHHEHGGGGGHHHHHHHHHH2FGHHGGGGGHHHFGFGGGHHGHHHHHHDGHGFGGGHHHHHHHHGHHGFGFHHHHGBHGFGHGHHHHHHHHFHHGGHGFFHGHF2>FGHFDGGHGGEFHGHHHGHHH0GGGHGGG-@:-.0000909000;090000099C0;0;00000000;9000:900;009000000..//900;0900000:00:;0900;0
@M03495:530:000000000-LYBTV:1:2114:15250:3598 1:N:0:GCCCAGTG+AATTGCGG
GTCAGCATGTGAGCTTTGGAGTGAAATCTCTTGTCTTAAGGAATAAAGGAAAAAGATTCCGTCGGAGGCTCGGTGCTCTACAGGTTCAACCTTTGTACTCTATTATTGCCTCACATTCCATCTCTTGTGAAAATATATTTGATTGGCTTTTCTGCAGGTTGTTTGCCAGGACTTTCCAAGACCTCCACTAGAAAACACAATAAACTTTTTGGAAGCTGGACAACTATCTTCATTTTTCAGAAACAGTGAAC
+
BBBBBFFFFFFFFGGGGGGGFGHHGHHGHHHHHFHHHHHHHHHHHHHHHHGHH2EFHHHHGHHGFGGGGEGGGEFGHHGHHGHHHHHHHHHHHHHHHHHHHGHHGHHFFHHHHHHHHHHHHHHHHHHHHHG43FGHHHHHHHHHGHFFHHHHHHHHHHHHHGHHGHHHHHGGHGHHHGGGHHHHHHHHHHHDH<GHEFHEDBFGHHHHHHGG/GFEHHFHGHHHHGHHHHGGGGBFGGGGGF/BFFFGEF0
@M03495:530:000000000-LYBTV:1:2114:17442:3621 1:N:0:GCCCAGTG+AATTGCGG
GTCAGCATGTGAGCTTTGGTCCGCCTGGGTCCCTGGTTTATCAACGGCAAAATGTAGATCGGAAGAGCACACGTCTGAACTCCAGTCACGCCCAGTGATCTCGTATGCCGTCTTCTGCTTGAAAAAAAAAAGACAGGCGGGAGTGGCTGGGTGGATATGGAACTACCGACAGTGTTAGATAAGTGCGCAACTATCAGGAGAAACACATGTGCTGCAGAGGGCTTTCGGGACGTGTATAGACTGGCAGGACG
+
AAAAAFFFFFFBFGGCGGGCECAEEEH4AF2FGHHHAFHHHHHFFFCEEGHHF3DEGFFDGGA1EABAF1?GEGCGFFFHHHHEGFGFFGFEGGE3F3@@FFF??FF4BE?ECAB4FGEGE03FG0/BC//</00?/.-----.;....../;-.90;0;00/0;//-.---0;;00;9/://9//-----9/;//;99:..///.;/;/////;///..9.../9.-.-;-..9.9///;//...;-9.-
@M03495:530:000000000-LYBTV:1:2114:13364:3702 1:N:0:GCCCAGTG+AATTGCGG
GTCAGCATGTGAGCTTTGGAATTAGTAAATTCGTTGACGACAGAAGGAGCAAGATAACGACCACAGGGAGGGTGGTTTATCAACGGAAAATATAGATCGGAAGAGCACACGTCTGAACTCCAGTCACGCCCAGTGATCTCGTATGCCGTCTTCTGCTTGAAAAAAAAAAAAAAAAAAGACATATATAAAACATTGCTGTTCCATACCTTGTGCTTCTACTACGCTGACGATAAAAACATCCATTTATAATC
+
ABBBBFFFFFFFGGGGGGGGGGHHHHHEHHHHGHHHHHGGGGGHHHGHHHHHHBFGHHGGGGGHHHHGGGGGGGGGGHHHHGHHGGGGGHHHHHHHHHHGGGGHHHHHHHGHHHGHHHHHHFFHHHHGGGG/GGHHHFHHHGGHGHHGGGGGHHHHHHHFHHHGGGFG<9--9-9--..//0:000:00<0.0000000000000/<000000000000<00.-<../.....00<<.00/00000000:0
@M03495:530:000000000-LYBTV:1:2114:20142:3712 1:N:0:GCCCAGTG+AATTGCGG
GTCAGCATGTGAGCTTTGGAGTGAAATCTCTTGTCTTAAGGAATAAAGGAAAAAGATTCCGTCGGAGGCTCGGTGCTCTACAGGTTCAACCTTTGTACTCTATTATTGCCTCACATTCCATCTCTTGTGAAAATATATTTGATTGGCTTTTCTGCAGGTTGTTTGCCAGGACTTTCCAAGACCTCCACTAGAAAACACAATAAACTTTTTGGAAGCTGGACAACTATCTTCATTTTTCAGAAACAGTGAAC
+
CBBBCFFFFFFFGGGGGGGGGGHHFHFGGHHHHGHHHHFHFHHHGHHHGHHFFFEFHHIIHHHGGGGGGHHCGGGFHGHHHHHHHHHGHHHHHHHHHHHHHHHFHHHHFHGHHGHHHHHHGGHHHHHHHFH?GGHHHHHHHHHHFGHHFHHHHGHHHHHHHGHHFHHHHHHHHHGHHHGFHHFHHHGGHHGHH>>CGAGEGDGGHHHHHHGGHFFHHHCGHFFCFHHHHHGFGGFGCFGGGF9FFFFGFGB
@M03495:530:000000000-LYBTV:1:2114:19700:3723 1:N:0:GCCCAGTG+AATTGCGG
GTCAGCATGTGAGCTTTGGAGTGAAATCTCTTGTCTTAAGGAATAAAGGAAAAAGATTCCGTCGGAGGCTCGGTGCTCTACAGGTTCAACCTTTGTACTCTATTATTGCCTCACATTCCATCTCTTGTGAAAATATATTTGATTGGCTTTTCTGCAGGTTGTTTGCCAGGACTTTCCAAGACCTCCACTAGAAAACACAATAAACTTTTTGGAAGCTGGACAACTATCTTCATTTTTCAGAAACAGTGAAC
+
BABBBFFFFFFFGGGGGGGGGGHHHHHHHHHHHHHHHHGHHGHHHHHHHHHHHBEFHIHHHIHGGGGGGHHGGGGGHHHEHHHHHHHHHHHHHHHHHHHHHEHHHHHHGHHHGHHHHHHHHHGHHHHHHHHFHGHHHHHHHHHHHHHHHHHHHHGHHHHHHDHHHHHHHHHHHHHHHHHHHHHHHHHHHHHBG=<GCGHEG=DGGFHHHHGGHHHHGHHHHHGHHHHHHGGGGGGGGGGGGF0CFGGGBF;
@M03495:530:000000000-LYBTV:1:2114:12697:3733 1:N:0:GCCCAGTG+AATTGCGG
GTCAGCATGTGAGCTTTGGTCCGCCTGGTTTATCAACGGCAAAATATAGATCGGAAGAGCACACGTCTGAACTCCAGTCACGCCCAGTGATCTCGTATGCCGTCTTCTGCTTGAAAAAAAAAAAAATAATCTCCGAGAGTTATTTATGATGGCTTGTACTTGATACATAACGAACGGATCATGCTGGCATTACGTGTTATATCATATGAATAGCATCGTGATCTACTGACTTTCGCGGGCAGTGTACATAG
+
BBBBBFFFFFFFGGGGGGGGF4EGGGFGEGHHHHHHHGGGGGHHHHGGFFGFHEEFGFHBHHHFE1FGE5FGFHHFEEDGH1?FFGHGHHD4FFC1EH3EFE/>FEGFGGDGF0FGHHGGG///</0<>11111.----/0<0000000000</.-;000000000;0<0/...--..9-.00000;./00;0.99;.0////99////9///////...//9//99///////:9----9.9////////
@M03495:530:000000000-LYBTV:1:2114:10666:3747 1:N:0:GCCCAGTG+AATTGCGG
GTCAGCATGTGAGCTTTGGAGTGAAATCTCTTGTCTTAAGGAATAAAGGAAAAAGATTCCGTCGGAGGCTCGGTGCTCTACAGGTTCAACCTTTGTACTCTATTATTGCCTCACATTCCATCTCTTGTGAAAATATATTTGATTGGCTTTTCTGCAGGTTGTTTGCCAGGACTTTCCAAGACCTCCACTAGAAAACACAATAAACTTTTTGGAAGCTGGACAACTATCTTCATTTTTCAGAAACAGTGAAC
+
BBBBBFFFFFFFGGGGGGGFGGHHHHHHHGHHHHGHHHHHHHHHHHGHHGHHHCEFHHHFGGHGGGGGGGHGGGGGHHHHHHHHHHHHHHHHHHHHHHHHHHHHHHHHHHHHHHHHHHHHGGHHGHHGHHF4BGHHHHHHHHHHFGGHGFHHHHHHGHHHGGHHHGHHHEHFHHHHHGBHHHHGHHHHHHHFFGHHHHHGGBD0DFGHHHGGBCGHHHHHHFHHHHHFFHGGFGFGGGGGEFGGFGFGGG:
@M03495:530:000000000-LYBTV:1:2114:8626:3801 1:N:0:GCCCAGTG+AATTGCGG
GTCAGCATGTGAGCTTTGGTCCAGCCTGAGTCCTGGTTTATCAACGGCAAAATATAGATCGGAAGAGCACACGTCTGAACTCCAGTCACGCCCAGTGATCTCGTATGCCGTCTTCTGCATGAAAAATAACGAACTCGCATCACGTATGACGTCTTCTGCTTGACACAAAAATACAGAGCGAAGGTAACCAGATATGTAATCACTCGATTGCCAGATACAAACTCGAGGCAGACTACATAATAGATCACTGA
+
>>AAA1@@DFFFGGGGGBGFFFH10F00BA11FBGF1FFG1AFAEAEEGEFGFEEGFF21B//FAFFAEAFF/>/>?FHCEHG1F@111?F?//>FC@222@F/?0>>FE?/0?221121>1BBF001B1//?>/B/>C?/1@?FCBG1F//?CFD<1??<101=10<<0.0110<0//----./0000:.;:<0;;00000/00../;.0900.000000.90...--..--/////;///////://;;
@M03495:530:000000000-LYBTV:1:2114:17142:3804 1:N:0:GCCCAGTG+AATTGCGG
GTCAGCATGTGAGCTTTGGAGTGAAATCTCTTGTCTTAAGGAATAAAGGAAAAAGATTCCGTCGGAGGCTCGGTGCTCTACAGGTTCAACCTTTGTACTCTATTATTGCCTCACATTCCATCTCTTGTGAAAATATATTTGATTGGCTTTTCTGCAGGTTGTTTGCCAGGACTTTCCAAGACCTCCACTAGAAGACACAATAAACTTTTTGGAAGCTGGACAACTATCTTCATTTTTCAGAAACAGTGAAC
+
>1>AABDDFDFDFCGFGFGFGGF1ABEHCBFHHHGGHHGFHHHHEGHGA0AGFAEFHHFFGHHG?E?EEGGEE?F>FE1GH1F0FFGHHH0FGGEHHGHFHGFBFBGFHBGHHHHFHHHBHHHHHHFGG2GBBGFHHHBGF2B2BFGHHEGGFGGHFH0@C/?FGFGHHEHHHHDDGHBGAGHH1.FHHHH1F1>GGCC<D00DGGG<FFCC/0:CFECFHFFGGHHGHGGGGFFFGFFGFFGFGGFFFG0
@M03495:530:000000000-LYBTV:1:2114:11408:3815 1:N:0:GCCCAGTG+AATTGCGG
GTCAGCATGTGAGCTTTGGAATTAGCTGGTTTATCAACGGCAAAATATAGATCGGAAGAGCACACGTCTGAACTCCAGTCACGCCCAGTGATTTCGTATGCCGTCTTCTGCTTGAAAAACAACTGGGGCTGGATCCGCCAGCCCCCCGGGAAGGATCTGGAGTGGATTGCGAGTATATATTATACTGGGAGCACCTACTCCAACCCGTCCCTCAAGAGTCGAGTCACCTTATCCGTAGACACGTCCCAGGA
+
A>>>1@11DDFFFFGCGGCGB1GFAAD100ABA3BF3GGGCEAEGBEEEFFEGGEGEC0A0BABFEFGCAABEEGHH@@FF1EH/EEGH11222BFB>00FG@FGEEH2G1E11FH1>F//?/100?//<?CF1C0F<//@EFAB/>CCC?C.CCB/<<0GA<FEFHFHE?-:C.C0CCFGFGGF0FBEG...;9BFF00BB/;.C?9;;9/--://;FB---;-/;///9B/:AE9--9;-;--;-:/-9
@M03495:530:000000000-LYBTV:1:2114:17784:3824 1:N:0:GCCCAGTG+AATTGCGG
GTCAGCATGTGAGCTTTGGAATTAGTAAATTCGTTGACGACAGAAGGAGCAAGATAACGACCACAGGGAGGGAGGTTTATCAACGGCAAAATATAGATCGGAAGAGCACACGTCTGAACTCCAGTCACGCCCAGTGATCTCGTATGCCGTCTTCTGCTTGAAAAAAAAAAAATGCAGTCTCGTAAAGCTTGGGATGATGGTGAACGACCATGATCGACTCGATCGGCCCACTTTCGCTTTCTCCAAGAGCG
+
AAAABFFFFFFBFFGGGGC45A4FGHG65GGCFCAFHFEGE2EHFBFFAFAGHFFEGHCG?AEEEGEFFECE1BE>FGFHH44?1//>EGHEHFFHHBGHFF/<FF23BGHCC/C/FDCDHHHHHHHGAHG/??@G<11@GF//00?1C.CGFBGDGF110CDDH?@-@C-9.000C;/00;;...0090/9..9.///////9/;.-999FB/F..-..99/99.9.9..:///::.;.9//;9//...9
@M03495:530:000000000-LYBTV:1:2114:11883:3844 1:N:0:GCCCAGTG+AATTGCGG
GTCAGCATGTGAGCTTTGGAATTAGTAAATTCGTTGACGACAGAAGGAGCAAGATAACGATCACAGGGAGGCTGGTTTATCAACGGCAAAAATAGATCGGAAGAGCACACGTCTGAACTCCAGTCACGCCCAGTGATCTCGTATGCCGTCTTCTGCTTGAAAAAAAAAAAAAAAAAGCAAAAAGTAGGTCATCAGAGCACTGTGGTATCTTGGACATCAGTCGCATTGTATCATCAGCTATAGCAGTTCGC
+
CCCCCFFFFFFFGGGGGGGGGGHHHHHFHHHHGHHHHHGGGGGHHHHHHHHHHHHHHHGFHHGHHHHGGGGGHHGHHHHHHGHHGGGGGHHHHHHHHHHGGGGHFHHHHHGHHHGHHHHHHGHHHHHGHGGCGFHHHHHHHGGHGHHGGEGGGGHHHGHHGFHHGGGFG----<--..:/0/..:00000000<000/0.0/:0/<0000000<0:000000.--..00<00:0:<0<0:00000000:.-
@M03495:530:000000000-LYBTV:1:2114:10576:3856 1:N:0:GCCCAGTG+AATTGCGG
GTCAGCATGTGAGCTTTGGAATTAGTAAATTCGTTGACGACAGAAGGAGCAAGATAACGACCACAGGGAGGGTGGTTTATCAACGGCAAAATATAGATCGGAAGAGCACACGTCTGAACTCCAGTCACGCCCAGTGATCTCGTATGCCGTCTTCTGCTTGAAAAAAAAAAAAAACTATAAGATATGTTTACATAATTTCCAACATAACACATTTATGAGTACTATCGACACTAATCACAGATCACTACATA
+
BBBBBFFFFFFFGGGGGGGGGGHHHHHHHHHHGGHFHGGGGEGHFHHHHHHHHCHHBGGGGEGHHHHFFEGGEFCGGHHHH4DGFGGGGHGHHHHHHHGHGEGGHHHHHHHGHHHGHHHHHFFHHHHHGHG/?GGH1G1FFAF?GHH1-ACHFFFGBGHHGHHHFC@D@-;;-:.0000000000/////;//////:///9:.//////./////9/////:///..-.-/////////////9//9/9/
@M03495:530:000000000-LYBTV:1:2114:8021:3859 1:N:0:GCCCAGTG+AATTGCGG
GTCAGCATGTGAGCTTTGGAGTGAAATCTCTTGTCTTAAGGAATAAAGGAAAAAGATTCCGTCGGAGGCTCGGTGCTCTACAGGTTCAACCTTTGTACTCTATTATTGCCTCACATTCCATCTCTTGTGAAAATATATTTGATTGGCTTTTCTGCAGGTTGTTTGCCAGGACTTTCCAAGACCTCCACTAGAAAACACAATAAACTTTTTGGAAGCTGGACAACTATCTTCATTTTTCAGAAACAGTGAAC
+
AAABA4FFFFBDGGGGGGGFFGGHHDGFEGHHGHHHHH6FCAFGHHHHHHHHHHGGHHHHFHHAECGGG1GE?EEGHHFHHDGGFHFHHHHHHHHHHFHHHGHHHHBFHGHHHHFHHHGHEFHGHHHGHH44?FGHFHHHF4E430FCHFHGFHBGEFGFFDGGFGHHHGHHHHBHDHHGHGHHFHHHHGHHHGHHHHAADDHGHHHGDFCGFHFEFFFHHFFGFHHCCC009FGFBFGGBFCBFFFFGF0
@M03495:530:000000000-LYBTV:1:2114:9389:3871 1:N:0:GCCCAGTG+AATTGCGG
GTCAGCATGTGAGCTTTGGAGTGAAATCTCTTGTCTTAAGGAATAAAGGAAAAAGATTCCGTCGGAGGCTCGGTGCTCTACAGGTTCAACCTTTGTACTCTATTATTGCCTCACATTCCATCTCTTGTGAAAATATATTTGATTGGCTTTTCTGCAGGTTGTTTGCCAGGACTTTCCAAGACCTCCACTAGAAAACACAATAAACTTTTTGGAAGCTGGACAACTATCTTCATTTTTCAGAAACAGTGAAC
+
BBBBBFFFFFFBGGGFGGFGGGHHHHG5GHHHHHHHHHHHHFHHHHHHHHHHHGGGHHHGHHG0E?C?D1GEFEGGHHHHHFHHHHHGHHHHHHHHFHHHHHHHHHHHHHHHHHGHHHFFHHGHHHHHHHHFDGGHHGHHHBGHHE2GHHHFFFBFBGGHHAHHHHHHFHHHHHHHHGBGFHBGHGHFHHHFF1FFHHHEGDGFDFGHGHGGHEHEGGBGHHFGHHFHHHGGGGFFBBFFBBBGGGFFFB0
@M03495:530:000000000-LYBTV:1:2114:16719:3908 1:N:0:GCCCAGTG+AATTGCGG
GTCAGCATGTGAGCTTTGGTCCAGCCTGAGTCCCTGGTTTATCAACGGCAAAATATAGATCGGAAGAGCACACGTCTGAACTCCAGTCACGCCCAGTGATCTCGTATGCCGTCTTTTGCTTGAAAAAAAATTTGTAAATAACTATCAGTCACAACAGTCAATTCTCTACCATTGTATGTCTTATTCGTCTTTCTTCATCCTATTATGTACTTCGTGCTGTAAGCGTTTACCCTCTGCATACTGGCATGTCT
+
AAA@ABF1DBDDGFGFFCBF1F11BF00AFGFGGGHCHHHFCBDDEAE?EEFC1BDGGF2FA//A/00B10BEEGG0F@GG1B1F@BF1GFFF>//FBHG22@EFG00BGC/EGA2B<11F1FBFD0/B/0112@2FGF211@F1<1111?11??/0?1111=1111111111=>DDF0<=00=D0//..<000=0:000000:::0:0000;C/...009000-..-;0090.;009F0000/./0.9//
@M03495:530:000000000-LYBTV:1:2114:21869:4003 1:N:0:GCCCAGTG+AATTGCGG
GTCAGCATGTGAGCTTTGGAGTGAAATCTCTTGTCTTAAGGAATAAAGGAAAAAGATTCCGTCGGAGGCTCGGTGCTCTACAGGTTCAACCTTTGTACTCTATTATTGCCTCACATTCCATCTCTTGTGAAAATATATTTGATTGGCTTTTCTGCAGGTTGTTTGCCAGGACTTTCCAAGACCTCCACTAGAAAACACAATAAACTTTTTGGAAGCTGGACAACTATCTTCATTTTTCAGAAACAGTGAAC
+
BABBBFFFFFFFFGGGGGGGFGGBGHGHHHHHGHHHHHHHHGHHHGFHHFFFH2BFEGHHHHHGGGGGGHHGGEEGHHGFHFFFHHHHHHHHHHHHHGHHHHHHGHHB4GHHHHHHFHHFHDHHHHHHHHHFEFGFFHHHGEGGGFHHGHFHHEHHHHHHHCCFHHGHHGGHHHHHHHHGFFFHHHHHHBGDH<<F.CE.<=DGHHHHHHGGH0CGHHEHHHGHGFGHHHGFGGFGGGGFF;BFGFFFGGB
@M03495:530:000000000-LYBTV:1:2114:15233:4013 1:N:0:GCCCAGTG+AATTGCGG
GTCAGCATGTGAGCTTTGGAATTAGTAAATTCGTTGACGACAGAAGGAGCAAGATAACGACCACAGGGAGGGTGGTTTATCAACGGCAAAATATAGATCGGAAGAGCACACGTCTGAACTCCAGTCACGCCCAGTGATCTCGTATGCCGTCTTCTGCTTGAAAAAAAAAAAACAATAGGAAAACAAGTATCAACTTGCAATAAGACACACTATAACAGGTGAAGACTTCTAATTGTCGGTAATCAATGAAG
+
CCCCCFFFFFFFGGGGGGGGGGHHHHHGHGHHGFGHHHGGGGGHHHHHHHHHH2FHHHGFFGGHHHHGGGGGEFGFFHHHHHHHGGGGGHHHHHHHGHHHG?FFFHFHHHHGHHHGHHHGHHHHHGHHGHGCGH?GHH1GFHGGFGGHGGGGGFHHHHHHHHHHHGFF-:-:.9.;00000/;/../;00000/////////;//////./////9//9///:////;/9//:////:-9..;////////
@M03495:530:000000000-LYBTV:1:2114:17841:4041 1:N:0:GCCCAGTG+AATTGCGG
GTCAGCATGTGAGCTTTGGAGTGAAATCTCTTGTCTTAAGGAATAAAGGAAAAAGATTCCGTCGGAGGCTCGGTGCTCTACAGGTTCAACCTTTGTACTCTATTATTGCCTCACATTCCATCTCTTGTGAAAATATATTTGATTGGCTTTTCTGCAGGTTGTTTGCCAGGACAGGTCGTGATTGCTGGAGCAGGTATGATATAATTCTAGGATTTGACAGATGAATAATTTACATATATATCTAACTTTGA
+
BBBBBFFFFFFFGGGGGFGGFGHHHHHGGCHHFHGHHGHHHGFHHHHGFHHHHBEFHGHHHHHGGGGGGEHGGGGGHHHHHFHEHHHHHHHHHHHHHHHHHHHHHHHFFHHGFGEHFHFHGHHFFHHHHGH43BGFFGHHHGHGGGHFHGHGHBFHGFGHGDGHCGFHHEFEHFE?FFGGHHEHFHHF00FFGEGHHEGHHGHFHHHHHHGHHHHHHHHHHEHG0<G0GHGHGFFHGGGFGBFGG0FFFG0
@M03495:530:000000000-LYBTV:1:2114:17053:4078 1:N:0:GCCCAGTG+AATTGCGG
GTCAGCATGTGAGCTTTGGATGGTTCTGGTTTATCAACGGCAAAATATAGATCGGAAGAGCACACGTCTGAACTCCAGTCACGCCCAGTGATCTCGTATGCCGTCTTCTGCTTGAAAAAAAAAACACTTCACTCTCTATTTTTAGATGTATCAATAGTAAATATTGCTTTAACATACTATTAATACATAGGCGTTAGGTTAGCAGTGCTGCGTCACTAGTTGGCATTAATTAGATCCATTTTGGTTTTTTC
+
AAABAFFFF5FFGGGGGGF4GGFHHFGGFHHHFHHHHFGCCEGHHHHHHFHHH2BBFAAGEHHHH?FGG1BGFHFHHEDGH5>1CEEG3GBH4GHHGGHHHHCGGFFGF4FGFBFEFGHCG/>///0@2<><@11F<1111<1/0111<?G1111111==1111=11=11<0000=00=00000<0<GD00/-:-.:/000.0:00/0000:9-:.009;099/000000000;0;0//////-..:..-/
@M03495:530:000000000-LYBTV:1:2114:7904:4094 1:N:0:GCCCAGTG+AATTGCGG
GTCAGCATGTGAGCTTTGGTCCAGCCTGAGTCCCTGGTTTATCAACGGCAAAATATAGATCGGAAGAGCACACGTCTGAACTCCAGTCACGCCCAGTGATATCGTATGCCGTCTTCTGCTTGAAAAAAAAAAAAAAACAAAAGTTCAGGAGGCGAGAGAGGAATTACAAGAGTAGCTATGAAATGCTTAGAGATTTGGACAACCACGAGATTCGAACGCGACTTCATGAACTGTAAATGAAGCGTATGCTT
+
AAAAAFFFFFFFFFGGGGF4EGHHGFHHHHEGHFHHHHHHHHHHHB?FCGEGH3BFGFHHHHGGGGHHHGHHHGHEHFFHH@FFHHEFHHGGEGGHGFHG4BFA?FGBGHGGGHEHFHF4G30BFHHGG/>///---...../<=00GB/.:.----:.9..9090;009/.;;00000090;;0000990;/:/9//9//;.:;..9-../9;/..-.-99;.///9/:/;//;9///////-9..////
@M03495:530:000000000-LYBTV:1:2114:18136:4153 1:N:0:GCCCAGTG+AATTGCGG
GTCAGCATGTGAGCTTTGGAATTAGTAAATTCGTTGACGACAGAAGGAGCAAGATAACGACCACAGGGAGGGTGGTTTATCAACGGCAAAATATAGATCGGAAGAGCACACGTCTGAACTCCAGTCACGCCTAGTGATCTCGTATGCCGTCTTCTGCTTGAAAAAAAAAATTTGATTATCAAACAAATGTGTCACTATCCACGGACTCTGATGTGTCGATCACATACACAACTGTGCTAGACATTAGTTCT
+
BBB?AFFFFFFBGGGGGFFGFGHGHHHFAGGHG4GBGFFFEEGHFHHHHHHHHGHFH3EFGFFHHHH11FGC>F/EFHFGH4EGEGCGGEHHHHBFHHBEFEFDFFGHHHHFGGHGFHHFFFFHFHHHGCF0/@1<FGF1DGGGGFHHCGGHGDG11=FFHF00C---;-./9000;0;B0900..;00;0CB0C0090/0/.---9/;9/;///9/..:A.F///////9.:9/:///;////9///9/;
@M03495:530:000000000-LYBTV:1:2114:15408:4155 1:N:0:GCCCAGTG+AATTGCGG
GTCAGCATGTGAGCTTTGGAATTAGTAAATTCGTTGACGACAGAAGGAGCAAGATAACGACCACAGGGAGGGTGGTTTATCAACGGCAAAATATAGATCGGAAGAGCACACGTCTGAACTCCAGTCACGCCCAGTGATCTCGTATGCCGTCTTCTGCTTGAAAAAAAAAAAACAACCGACAATAAATAAAGATTAAGGCCGACATCATAAGTAGGTGTTAAATATACTTTCATCTCGACATTTAGAGCATG
+
BABBBFFFFFFFGGGGGGGGGGHHHHH6FHHHGFGHHHGGGGGHHHFHHGHHHBFHHGGGGGGHHHHGGGFGEFGEFFHHHFHHGGGGGHEHHHGHHHHHGEEGHHHGHHHGGGHGHHHHHBCFHHHHDHG>CF<FGG1GGFGGFGGHGFFFAGGHFFHHFHHHHGCGG:-;.9...---9-//////9/////////9;B-99.9/9////9////;.//;9/////////////.;-../99////://
@M03495:530:000000000-LYBTV:1:2114:23385:4157 1:N:0:GCCCAGTG+AATTGCGG
GTCAGCATGTGAGCTTTGGAGTGAAATCTCTTGTCTTAAGGAATAAAGGAAAAAGATTCCGTCGGAGGCTCGGTGCTCTACAGGTTCAACCTTTGTACTCTATTATTGCCTCACATTCCATCTCTTGTGAAAATATATTTGATTGGCTTTTCTGCAGGTTGTTTGCCAGGACTTTCCAAGACCTCCACTAGAAAACACAATAAACTTTTTGGAAGCTGGACAACTATCTTCATTTTTCAGAAACAGTGAAC
+
CCCCCFFFFFFFGGGGGGGGGGHHHHHHHHHHHHHHHGHHHGHHHHHHHHHHHAFGHHHGHHHGGGGGGHHGG>EFHHHHHHHGHHHHHHFHHHHHHHHHHHHHHHHGHHHHHHHHHHHFHHHHHHGHHHHHHHHHHHHGHHHHHGHHHHHHHHHGFHHHHGHHHHHHGGHHHGEHHHHHHHHHHHHHHHHBG1>GGHHED=GFHHHHHHGGHFCHHHHGHHGEHHHHHHGGGGFGGGGEFCCFGGGGGF0
@M03495:530:000000000-LYBTV:1:2114:18490:4173 1:N:0:GCCCAGTG+AATTGCGG
GTCAGCATGTGAGCTTTGGAGTGAAATCTCTTGTCTTAAGGAATAAAGGAAAAAGATTCCGTCGGAGGCTCGGTGCTCTACAGGTTCAACCTTTGTACTCTATTATTGCCTCACATTCCATCTCTTGTGAAAATATATTTGATTGGCTTTTCTGCAGGTTGTTTGCCAGGACTTTCCAAGACCTCCACTAGAAAACACAATAAACTTTTTGGAAGCTGGACAACTATCTTCATTTTTCAGAAACAGTGAAC
+
CCCCCFFFFFFFGGGGGGGGGGHHHHHFHHHHHHHHHHHHHHHHFHHHHHHHHEFFHHHIHIHGGGGGGHHGGGGGHHHHHFHHHHHHHHHHHHHHHHHHHHGHHHHHHHHHHHHHHHHHHHHHHHGHHHHGGGHHHHHHHHHHHEHHHHHHHHHHGHHHHGHHHHHHHHHHHHHHHHGHHHHHHHHHHHHHH<FGHFGGG=G0GHHHHHGGHHFEGFFHHHHEHHHHHHGGGGGGGFGGGGFGGGFGGF0
@M03495:530:000000000-LYBTV:1:2114:10052:4180 1:N:0:GCCCAGTG+AATTGCGG
GTCAGCATGTGAGCTTTGGAGTGAAATCTCTTGTCTTAAGGAATAAAGGAAAAAGATTCCGTCGGAGGCTCGGTGCTCTACAGGTTCAACCTTTGTACTCTATTATTGCCTCACATTCCATCTCTTGTGAAAATATATTTGATTGGCTTTTCTGCAGGTTGTTTGCCAGGACTTTCCAAGACCTCCACTAGAAAACACAATAAACTTTTTGGAAGCTGGACAACTATCTTCATTTTTCAGAAACAGTGAAC
+
CCCCCFFFFFFFGGGGGGGGGGHHHHHFHHHHHHHHHHFHHHHHHHHHHHHGH2EGHHHHHIHGGGGGGHHGGGGGHHHHHHHHHHHHHHHHHHGHHHHHHHHHHHHHHHHHHHHHHHHHHHHHHHHHHHHEGHHHHHHHHHHHDFGHHHHHHHHHHHHHHGHHHGHHHGHHHHGHHHHHHHHHHHHHHEHGHGGHHHHEDDGGHHHHHHGGHFGHHHFHHHHHHHHHHFGGGGGGGGGGGFGGGGFGGG0
@M03495:530:000000000-LYBTV:1:2114:21154:4183 1:N:0:GCCCAGTG+AATTGCGG
GTCAGCATGTGAGCTTTGGTCCAGCCTGAGTCCTGGTTTATCAACGGCAAAATATAGATCGGAAGAGCACACGTCTGAACTCCAGTCACGCCCAGTGATCTCGTATGCCGTCTTCTGCTTGAAAAAAACAAAGTCAGGTATTGCTGACGCTGAGAGCATACGGGCGGACATCTATCCGCCCTACTTCTTAGGTTTTGGTCCCTTAATGTCGCCTTTGTTGCACTCGTGTACACTACATTCTGCACCACTAC
+
BBBBBFBFFDDFFGGGGGGGGGFHFGHG4EHHFHHHHHHHHHHGHGCGFGHHHBFFHHHGHGGEGHGHHHHHEEGHGHHHHHHHHHHHHGGEEGHFHHE4BDHEFHHEDEEEHGBDFHHFG03GEFCD///02222222@222222@0////?01<<FB=<0.----;--:0000;/...--/;0090;0000;0=.-.00.0///////...../9;../////;..;.//;//////9////9/;./9/
@M03495:530:000000000-LYBTV:1:2114:11949:4191 1:N:0:GCCCAGTG+AATTGCGG
GTCAGCATGTGAGCTTTGGAGTGAAATCTCTTGTCTTAAGGAATAAAGGAAAAAGATTCCGTCGGAGGCTCGGTGCTCTACAGGTTCAACCTTTGTACTCTATTATTGCCTCACATTCCATCTCTTGTGAAAATATATTTGATTGGCTTTTCTGCAGGTTGTTTGCCAGGACTTTCCAAGACCTCCACTAGAAAACACAATAAACTTTTTGGAAGCTGGACAACTATCTTCATTTTTCAGAAACAGTGAAC
+
AABBAFFFFFFFGGGCGGGGGGHHHHHHHHHHHHHHHHHHHHHHHHHHHHHHH2EFFHHHHHHGGGGGGAGGGFGGHHHHHGHGHHHHGHHGHHHHHHGGHHHHHHGFHHHHHHHHHHHHGHHHHHHFHHHFFHHHHHHHHHHG?GHHHHHHHHHHFHHHHGHHHHHHHGHGHHHHHHHFGHHHHHHHHHH1F>GGHGHCGDHBGHHHGHGGHFHGHH/.CGGEHHGHGHFFGBBFF/FFFBFFGGBBFG0
@M03495:530:000000000-LYBTV:1:2114:23348:4193 1:N:0:GCCCAGTG+AATTGCGG
GTCAGCATGTGAGCTTTGGAATTAGTAAATTCGTTGACGACAGAAGGAGCAAGATAACGACCACAGGGAGGGTGGTTTATCAACGGCAAAATATAGATCGGAAGAGCACACGTCTGAACTCCAGTCACGCCCAGTGATCTCGTATGCCGTCTTCTGCTTGAAAAAAAAAAAACGAATATGTGCGACTACGGTATTACACATTAGAATCTTCTAAGTACTCAACGACATGCGTCATTGAAGAAAAGTAAGCA
+
BABBCFFFFFFFGGGGGGGGGGHHHHHFHGHHGHHHHHGGGGGHHHHHGHHHHGGHHFGGGGGHHHHGEEGGAFGFGHHHHGFFGGGGFHEGHGHHGHHHD?CEHHHHHHHGHHHGHHHGHHHHFHHHGHGBEH<C?11??FFGGHHHGCDGGGHHFHHHHHHHHGGCCA9-.-....00000..---/../..////9//9/;;//////9/9/////:///.;--.//.:-..:////;//////////
@M03495:530:000000000-LYBTV:1:2114:19816:4240 1:N:0:GCCCAGTG+AATTGCGG
GTCAGCATGTGAGCTTTGGAATGTTGACGACAGAAGGAGCAAGATAACGACCACAGGGAGGGTGGTTTATCAACGGCAAAATATAGATCGGAAGAGCACACGTCTGAACTCCAGTCACGCCCAGTGATCTCTTATGCCGTCTTCTGCTTGAAAAAAAAAAAACAAGAACAGTTCGAAAGCAGTACTGGCGCTCTGTGACACCAGAGTCATTATCTCGTAGTCTGGCCGTGACTCTAACAGCTACACATGTA
+
BAABBFFFDFFFGGGGGGGGFGHHFHHFGGGGGFGHHAHHHHGFHHHHGEEGGAFGHGFFGGB?EEEHHGHFGHGGFFGHGFHHHHFHGHGGGGGHHHGGHGHEHGGFGHGHHHFHHHDFGGGH<FD2>2F2FGHHHHGGGHGHHGHFGHAGHDG-<<-:-:9..///;999099..9.///00000/.;.-..///////...../;////9///.;.9.///9;.---.;////////;9///.///;/
@M03495:530:000000000-LYBTV:1:2114:10937:4247 1:N:0:GCCCAGTG+AATTGCGG
GTCAGCATGTGAGCTTTGGAGTGAAATCTCTTGTCTTAAGGAATAAAGGAAAAAGATTCCGTCGGAGGCTCGGTGCTCTACAGGTTCAACCTTTGTACTCTATTATTGCCTCACATTCCATCTCTTGTGAAAATATATTTGATTGGCTTTTCTGCAGGTTGTTTGCCAGGACTTTCCAAGACCTCCACTAGAAAACACAATAAACTTTTTGGAAGCTGGACAACTATCTTCATTTTTCAGAAACAGTGAAC
+
ABAABFFFFFFFGGGGGGGGGGHHHHHFFFHHHHHHHHHHGHHHHHHHHHHHHHFGHIIIHHHGGGGGGEGGGGGGHHHHHHHGHHHHHHHHHHGFHHHHHHHHHHHGHHHHHHHHHHHHHHHHHHHHHHHFGHHGHHHHHGHHHFHGHHHHHHHHGHGGHGHHGHHHFFFHHHHHHHHGHHHHHGHHGHHEH1FGHHHEH=GBFHHHHHGGHFGEHHHHHEHHHHHHHHGGGGGGGGGGFCFGGGGFGG0
@M03495:530:000000000-LYBTV:1:2114:18787:4292 1:N:0:GCCCAGTG+AATTGCGG
GTCAGCATGTGAGCTTTGGTCCAGCCTGAGTCCTGGTTTATCAACGGCAAAATATAGATCGGAAGAGCACACGTCTGAACTCCAGTCACGCCCAGTGATCTCGTATGCCGTCTTCTGCTTGAAAAAAAAAAGACAGAGCACTCCTGAGACTGACACTATTCTCGCCGAGATGTCTCTCTCCGTGGCTACTTCCTCTCTCTTGCACGTACGTCTACCCATGCGAGTCTCTCTTACCCTCCTGCTCTGCGCCT
+
BAABBFFFFFFFFGFGGGGGGGHHHGHGFFHGHHHGBFGHHGHGHGGCGFHEF3DFHHHGHE?FGFHHFEGHGFEHEHHHFHFHHHHHHGHEEGGFHFF4@FF???GFHGGEHGEGHHHHG0?FFEB@?//</0000001<??0<1101<11<>11101<000.<-----:0;;0000:CC..99AFFF00000C;/0;;00000../.-/...;/.////.9-9.;B9//9/9//;.;.//////9--9.
@M03495:530:000000000-LYBTV:1:2114:10801:4327 1:N:0:GCCCAGTG+AATTGCGG
GTCAGCATGTGAGCTTTGGTCCAGCCTGAGTCCTGGTTTATCAACGGCAAAATATAGATCGGAAGAGCACACGTCTGAACTCCAGTCACGCCCAGTGATCTCGTATGCCGTCTTCTGCTTGAAAAAAAAAAAAAATTAAAATGCAAAAAGATGATGAACAGGACTCGGATATACAAGAGATCGATGAGTCTTCCGAGGTCTGGCGTCATGTTCAACACAGCTCAGACGTCTGATATGATACAGCCACTCCC
+
BBCCCFFFFFFFGGGGGGGGGGHHHGHGHHHHHHHHFGHHHHHHHGGGGGHHHBGHHHHHHGGGGHHHHHHHGHHHGHHHHHHHHHHHHGHGGGHHHHHFGHHGGHGHHGGGHGHHHHHHHGHHGGCCG@D</<>011111100000/...0<0<0=00:/...//.....<:0000/.;00..;0;9;900009E--./0//9-.-:;B0000000...;;:0/00-..;.000000000000../0//.
@M03495:530:000000000-LYBTV:1:2114:21859:4357 1:N:0:GCCCAGTG+AATTGCGG
GTCAGCATGTGAGCTTTGGAATTAGTAAATTCGTTGACGACAGAAGGAGCAAGATAACGACCACAGGGAGGGTGGTTTATCAACGCAAAATATAGATCGGAAGAGCACACGTCTGAACTCCAGTCACGCCCAGTGATCTCGTATGCCGTCTTCTGCTTGAAAAAAAAAAAATGCAAAATACACTGTATCGTATCTATCTCTATACAGCCACTATAATGAAACTGTCAATTAGTATCTGAGATCCAGCATGT
+
BBBBBFFFF5FBGGGGGGGGGGHHHHH6GHHHGFGHDHGGGGGHHHHHGHHHHAGGHHGGGGGHHHHGFGGGEFGEGHHHHHHHGGGGGFHHHHHHGHHGGGEHGHHEGGGHGHGHHHHHHHHHHHHGHGGDF2FGF1FG?FDFGHBDEFGFHHHHHHHFHHHGGGCC@-;.0000;/00000000009././.;00///////:///...///////////;/////////:B///////9;////.///
@M03495:530:000000000-LYBTV:1:2114:24367:4368 1:N:0:GCCCAGTG+AATTGCGG
GTCAGCATGTGAGCTTTGGAATTAGTAAATTCGTTGACGACAGAAGGAGCAAGATAACGACCACAGGGAGGGTGGTTTATCAACGGCAAAATATAGATCGGAAGAGCACACGTCTGAACTCCAGTCACGCCCAGTGATATCGTATGCCGTCTTCTGCTTGAAAAAAAAAACAGCAAATTATAGCAAGGAGACATGCTCAGTTACATTTCCTACTAGAATGCTATCTTCAATATCGTGTCTGTATCACAGAA
+
BBBBBFFFFFFFGGFFGGGGGBGFFFGFGHHHGHBGGHGGGGGHHHHHHHHFFBFGGHGEGFCE1GEFGFGGEGGGGHHHHFGFGCFFGHHHHHHHHGHHG/FAFHHHHHHFHHHGHHHBGGHHHHHHGHG@E/<FGH1?GFHHHHHGCEFHGEHHFHHHHGGHHGFCCF;:/.9//0;0000000;A..../000900/;000////////9;//////9//////9/////:.9...//9/////9//:
@M03495:530:000000000-LYBTV:1:2114:12278:4402 1:N:0:GCCCAGTG+AATTGCGG
GTCAGCATGTGAGCTTTGGTCCAGCCTGAGTCCTGGTTTATCAACGGCAAAATATAGATCGGAAGAGCACACGTCTGAACTCCAGTCACGCCCAGTGATCTCGTATGCCGTCTTCTGCTTGAAAAAAAAAAACATATAAACAAATAATAACAACTCATATTTAGTTGACGGTGTAACACAGTGTATCATCAACTGACAATGTGGACAAGAGCACTGTACTTATCTACACTAAGCATTCACTTGTAATGAGA
+
CABCCFFFFFFFGGGGGGGGGGHHGGHFHHHHHHHHHHHHHHHHHGGGGGHHH3DGFHHHHGEGGHHHHHGHGHHHGHHHHFHFGHHHHGHGGGHHHGH4FHHGGHHHHGFGHGHHHHHHHEGHHGGGGC@<//11111111.0111111<11>11<100000000000.-...0000/..000:0000000/0/0/00900000/0.././/.0/000000000000/9//://///////////////:
@M03495:530:000000000-LYBTV:1:2114:18697:4402 1:N:0:GCCCAGTG+AATTGCGG
GTCAGCATGTGAGCTTTGGAGTGAAATCTCTTGTCTTAAGGAATAAAGGAAAAAGATTCCGTCGGAGGCTCGGTGCTCTACAGGTTCAACCTTTGTACTCTATTATTGCCTCACATTCCATCTCTTGTGAAAATATATTTGATTGGCTTTTCTGCAGGTTGTTTGCCAGGACTTTCCAAGACCTCCACTAGAAAACACAATAAACTTTTTGGAAGCTGGACAACTATCTTCATTTTTCAGAAACAGTGAAC
+
CCCCCFFFFFFFGGGGGGGGGGHHHHHHHHHHHHHGHHHFHHHHHHHHHHHHHBEFHHIHHHHGGGGGGHHGGGGGHHHHHHHHHHHHHHHHHHHHHGHHHHHGHHHHGHHHHHHHHHHHGHHHHGHHHHHBBGHHHHHHHGHF?GFHHHHHHHHHHHGHHFHHEHHHGFHHHHHGHHHHGHHHHHHHHHHBB1FGEHHEG0DDHHHHHHGGGHHHHHHGHEHHHHHHHHGGGGGGGGFGGBGGFGBBFFB
@M03495:530:000000000-LYBTV:1:2114:7661:4405 1:N:0:GCCCAGTG+AATTGCGG
GTCAGCATGTGAGCTTTGGAGACTGGTTTATCAACGGCAAAATATAGATCGGAAGAGCACACGTCTGAACTCCAGTCACGCCCAGTGATCTCGTATGCCGTCTTCTGCTTGAAAAAAAAAACAAATTAGCATATTTAATTGAATGACTTATCAGGAGAGTGGTTTCCAAGACTTACCAAGAGCAGACATAGCAACCACAATAAACTATGTTGCAGCAGGCCTCCTATTCGTATTTTTAAACCACCATTACA
+
BBBBBFFFFFFFGGGGGGGGGCFCHHHFGHHHHHHGGGEEHHHHHHGHGHHGG1BGHGHHHHGHHHGHHGHHHGHGEGHEHFEFHGGF@4FFGGGHHHHGGGHGHHHH4GFHHHFHE<BB///<02222@>F1111?11?111?11?1<1>1111>...<1.1<.D0000.<0000/00...////./000/00......;00;000;0;000;0;...;./../0000/:.;////.////.::./////
@M03495:530:000000000-LYBTV:1:2114:10992:4420 1:N:0:GCCCAGTG+AATTGCCG
GTCAGCATGTGAGCTTTGGTCCAGCCTGAGTCCCTGGTTTATCAACGGCAAAATATAGATCGGAAGAGCACACGTCTGAACTCCAGTCACGCCCAGTGATCTCGTATGCCGTCTTCTGCTTGAAAAAAAAAGATAATACCGTCGTCACAACACAGTCCCTGGAACTTAACAATAATTTTGCACTCCGTTCCTATCATATACACTATCAACCGCCAATACATCATGTAGAGTCTTCATTCACACACTGTTTC
+
ABBBBFFFFFFFGGGGGGGGGGHHHGHHHHBGFHHHHHHHHHHHGHGGGGGHH3FGHHHHHHGGGG1GGGHHHFHEHGFHHFGHHHHHHHGHGGGHFHEF4FGHFFHHHH@EEHGHHGHFHGFHDGFFG/>??2@1<111//?<<.>.=1..<.01<0/0<.///<00000000000000:000//.:0;/000090;;;0000/0090/:--::-;0/0/////////;////9///9;///../9///:
@M03495:530:000000000-LYBTV:1:2114:19966:4442 1:N:0:GCCCAGTG+AATTGCGG
GTCAGCATGTGAGCTTTGGAGTGAAATCTCTTGTCTTAAGGAATAAAGGAAAAAGATTCCGTCGGAGGCTCGGTGCTCTACAGGTTCAACCTTTGTACTCTATTATTGCCTCACATTCCATCTCTTGTGAAAATATATTTGATTGGCTTTTCTGCAGGTTGTTTGCCAGGACTTTCCAAGACCTCCACTAGAAAACACAATAAACTTTTTGGAAGCTGGACAACTATCTTCATTTTTCAGAAACAGTGAAC
+
BBBBBFBDFFFFGGGGGFGGGGHHGHGHHHHHHGGHHBGGHFHHHHFHGHFHG2BFDHHFHHFCGGFGGFGEFFGGHHHHHHHFGHHHHHHHHHHHHHHHHBGHFHHHFHHHHHGGHHHHHHHHHHHHHBGBEGGHHHHHHHHHFGHHHGHFGHGFFHGHHGHHHGGHHHHHHHHHHHHHFHHHHHHHHEH1G1>FEFHCD0<GFGHHHHGGGGFGGHGAGHHHHGHGHHGGGGGGGGGGGG/BFGFFFG0
@M03495:530:000000000-LYBTV:1:2114:13047:4444 1:N:0:GCCCAGCG+AATTGCGG
GTCAGCATGTGAGCTTTGGAATTAGTAAATTCGTTGACGAATAACGACAACAGAGAGGGTGGTTTATCAACGGCAAAATATAGATCGGAAGAGCAAACGTCTGAACTCCAGTCACGCCCAGTGATGTCGCATGCCGTCTTCTCCTTGACAAAAAAATGAGTGAATAAAAAACAAGAACACTTACAGAGGCACAAGTGCGTCAGCGAAAGCAGGCAGTCATAAGCGGGGGCTGTGCAGCACTTGGTGTAAAG
+
>11AA1111BFBDFGFBEC11FGHHHF33BGFFF0CGBAFF0BA1EC//AAA00BB/B/AA/E/011F22GE?GG/BE11E2@2FHEEG//BFG10F0/EF0EGFCEFFG12F<1?BE/?/<B122BF/////1@/?/0??G1111111110>.--000000000000<0-..;:/:/CCC000;00/....//.000-9;.;0.--;-///--9-9/9/;///-----99-;/9///-9////9-9////
@M03495:530:000000000-LYBTV:1:2114:19075:4453 1:N:0:GCCCAGTG+AATTGCGG
GTCAGCATGTGAGCTTTGGAGTGAAATCTCTTGTCTTAAGGAATAAAGGAAAAAGATTCCGTCGGAGGCTCGGTGCTCTACAGGTTCAACCTTTGTACTCTATTATTGCCTCACATTCCATCTCTTGTGAAAATATATTTGATTGGCTTTTCTGCAGGTTGTTTGCCAGGACTTTCCAAGACCTCCACTAGAAAACACAATAAACTTTTTGGAAGCTGGACAACTATCTTCATTTTTCAGAAACAGTGAAC
+
AAABBFFBFFFFGGGGGGGGGGHHHHGFHGHHF5GFHHHHGFHHHHHHHHFHH2BEGHHHHHHE0FGFGHHGGEGGHHHHHFGHFGFHHHHHHFHHHHHHHHHHHHHFHHGHFFCHHHFBGGGHHHHGHFHBBGHHHHHHE4FBBGF2CGHHHGHHHAGGFGHHHHHHHAGHHHHHFFFHHHHHHHHHHHGFHBBGCGHEHDFFBDFFHFGCGFGHHHHACHFCGFFFFBFFFFGGGGGGGFFGFGBBFG0
@M03495:530:000000000-LYBTV:1:2114:22596:4457 1:N:0:GCCCAGTG+AATTGCGG
GTCAGCATGTGAGCTTTGGTTTATCAACGGCAAAATATAGATCGGAAGAGCACACGTCTGAACTCCAGTCACGCCCAGAGATGTCGTATGCCGTCTTCTGCTTGAAAAAAAAATTCTTAACACCAGTGATCTCCTCAACACTCTGCTGCTGACTTCTTCGTGAAAAATAGGAGTATCTCTTATACTGGGACCACCTTCTACCACGCGCCCTTCATCATTAGAGTTCCCTTCATCGCTCCCGCGTCAACTAC
+
A>1>AF11B@F3DGGFGFF1ABG3AGE0EEEE?AFGGD2FBGGCEEE?GA0FG0AAAA0A1FF1D1B1B1BDEFEEFA/B011BD/?>B0FEEGGHA@@1F1B1>FG10E/E/01B22B211B/?F1@122@21@0110</1?1<1?F111101111=1.0>0.1>..000</</=DB0DGB0<000/..:.....;/0:0000.;----;9B9000;00;00;0/;99/-/;//------------//9/
@M03495:530:000000000-LYBTV:1:2114:13057:4514 1:N:0:GCCCAGTG+AATTGCGG
GTCAGCATGTGAGCTTTGGAGTGAAATCTCTTGTCTTAAGGAATAAAGGAAAAAGATTCCGTCGGAGGCTCGGTGCTCTACAGGTTCAACCTTTGTACTCTATTATTGCCTCACATTCCATCTCTTGTGAAAATATATTTGATTGGCTTTTCTGCAGGTTGTTTGCCAGGAAGACCTCCACTAGAAAACACAATAAACTTTTTGGAAGCTGGACAACTATCTTCATTTTTCAGAAACAGTGAACAACCCAC
+
A3ABBFFFFFFFGCFGGGGEEGGFFFHHHHGHHHHHHHHHHGHFHGHGFHHHHFEGHHHHHHHGGCGEFHHGGFGGHHHHHHHGGHHHHHHHHHHHHHGHHFHHHHHGHHHHHHHHHHFHHFHHHHHHHHH?FGHHHHFHHHHG1FGHGHHHHEHFHHHHHGHHHHFHHEGHHGFHHBHHHHFH1FHHBGHFFD<G0DDDD=DCCFHHHHGHGHHFHGFHHHHHGHHGGHGGBFBFGGGFFGGGGGGGBGA
@M03495:530:000000000-LYBTV:1:2114:10898:4516 1:N:0:GCCCAGTG+AATTGCGG
GTCAGCATGTGAGCTTTGGAGTGAAATCTCTTGTCTTAAGGAATAAAGGAAAAAGATTCCGTCGGAGGCTCGGTGCTCTACAGGTTCAACCTTTGTACTCTATTATTGCCTCACATTCCATCTCTTGTGAAAATATATTTGATTGGCTTTTCTGCAGGTTGTTTGCCAGGACTTTCCAAGACCTCCACTAGAAAACACAATAAACTTTTTGGAAGCTGGACAACTATCTTCATTTTTCAGAAACAGTGAAC
+
AAAB?FFFFFFFGGGGGGGGGGGHGHHHFHHHFGHHHHBGHHHHHHFHHFHHHFGGHHHHHHHGGGGGGHHGGGGGHHHHHHHGHHHHHHHHFHHHHHHGHHHHHHHHGHHHHHHHHGHFHBGFHHHHHGG4BGFHHHHHHHHH?CG2CFHFHHHHHHHHHGHHHGHHGGEHHHHGHHBGHCGGFGHCFHF1G1FGHECEHDGHHHHHHHGG/<:AFHFFFHHGF/CCCFFFGFFFGGGGECBFGGBBFGB
@M03495:530:000000000-LYBTV:1:2114:12786:4531 1:N:0:GCCCAGTG+AATTGCGG
GTCAGCATGTGAGCTTTGGAATTAGTAAATTCGTTGACGACAGAAGGAGCAAGATAACGACCACAGGGAGGGTGGTTTATCAACGGCAAAATATAGATCGGAAGAGCACACGTCTGAACTCCAGTCACGCCCAGTGATCTCGTATGCCGTCTTCTGCTTGAAAAAAAAAAAACCAAAGACCACAGAAAGACACATAGTCGAACACCCAGCAGACAAGGAGGGCGCAAGTATGCCATCTAACGTCAGACACA
+
AAAABFFFFFFFGGGGGGGGGGHGHHHFHHHHGHHHHHGGGGGHHHHHGHHHHABFHHGGGGGHHHHGGGEGBFGGGHHHGHHHGGGGGHHHHHHHHHGHGGGGFHHHGHHGHHHGHHHFHHHHHHHHGHG>EGFGGD1FGHGG0FGHGGFHGHHHHHFH.CGGHGGG?:--.....///:/:..////////9////:...;-;...9;/././/..9..-.-;--99//////9/9///.9...;9B//
@M03495:530:000000000-LYBTV:1:2114:14724:4540 1:N:0:GCCCAGTG+AATTGCGG
GTCAGCATGTGAGCTTTGGAGTGAAATCTCTTGTCTTAAGGAATAAAGGAAAAAGATTCCGTCGGAGGCTCGGTGCTCTACAGGTTCAACCTTTGTACTCTATTATTGCCTCACATTCCATCTCTTGTGAATATATATTTGATTGGCTTTTCTGCAGGTTGTTTGCCAGGACTTTCCAAGACCTCCACTAGAAAACACAATAAACTTTTTGGAAGCTGGACAACTATCTTCATTTTTCAGAAACAGTGAAC
+
BAABABFFF5FDGGFGGGGBGFEGHHGBGFHHHFHHHGDGGHHHHGHEHFH3FBBFFEHHFHHGGCE0FHFGG?EGHHHFHEFHHHFHGHFHGHHHGGHHHFHHGHGGHHHHGGHFGFHDFFHHFHHGEFH4BFGHHHHHHHHHHHHECGHGFHHGBGGFHGHFHHFHHHHHFGHHHBFBGBGFHHGHHHH<F10<.GHGFDGFGHHHHGGCHBCGGHHHFFAGHFGHFHGGGGGGGGGGGBBBFFBFB00
@M03495:530:000000000-LYBTV:1:2114:20160:4541 1:N:0:GCCCAGTG+AATTGCGG
GTCAGCATGTGAGCTTTGGAATTAGTAAATTCGTTGACGACAGAAGGAGCAAGATAACGACCACAGGGAGGGTGGTTTATCAACGGCAAAATATAGATCGGAAGAGCACACGTCTGAACTCCAGTCACGCCCAGTGATCTCGTATGCCGTCTTCTGCTTGAAAAAAAAAAAACACAAACTAGACTATTTCCCTCTAACTCACTACGACTACTGAATTAGTAATCACGGCTTATTATTATATTCTATCTTGA
+
CCCCCFFFFFFFGGGGGGGGGGHHHHHHHHHHGHHHHHGGGGGHHHHHHHHHHBGHHHGGGGGHHHHGGGGGEGGGGHHHHGHHGGGGGHGHHHHHHHHHGFGGHHHHHGHGHGHGFHHHHHHHHHHHGHGCDHGHGG1GHHFGFFHDCCEHGHGGGHHHFFHHFFEE-<<-9.....9000000<0000000</000000:00<..<.-/<00:00:0:0:0000..9-<000000000000<0000000
@M03495:530:000000000-LYBTV:1:2114:21182:4547 1:N:0:GCCCAGTG+AATTGCGG
GTCAGCATGTGAGCTTTGGAGGGCAAGAAGGGGTGGTTTATCAACGGCAAAATATAGATCGGAAGAGCACACGTCTGAACTCCAGTCACGCCCAGTGATTTCGTATGCCGTCTTCTGCTTGAAAAAAAATATAAGAATTAATTTTAAGAGACGAAAGAGGAATTCTCAGTGCATCGGTGAACTGGTCAGCGATTAAGATGAAGACTAGTGTCGGAGGCGGCTTCTTGGACTCAAACTGACGCGGCAGGCCG
+
AAAA?FF1F1FFGGB1DGGGF?E0FGG0FGHGG0EEEFHHHHGHGGGCGG00F1D2GHHFGGEAFFABGECFECGHED2FF1FFBFD1FGGGGGCFGFD2BEGGHHF21<?/FF2F>GF11FFF10CC/01<?<<11D11?111111>F<C0.A-..//../0000<D0;0000;..:..::;:/:0;/09-.:.;;;00;090/09;000;.--;-A---9--//9/9B//////9/:9---------:-
@M03495:530:000000000-LYBTV:1:2114:14673:4567 1:N:0:GCCCAGTG+AATTGCGG
GTCAGCATGTGAGCTTTGGTCCAGCCTGAGTCCTGGTTTATCAACGGCAAAATATAGATCGGAAGAGCACACGTCTGAACTCCAGTCACGCCCAGTGATCTCGTATGCCGTCTTCTGCTTGAAAAAAAAAACAAAACTGTATTTGAGATCTGAACCAACACACCTCAAAACTTATATATGCATCTGGATGCCCGGCGAATGGCGTTCATCTGTTCTAATCATGAGTGACCACATAATAATCATACTTCATT
+
AAAAAFFFFFFFGGGGGGGGGGHHHGHHHHHGHHHHHHHHHHHHHGGGGGHHH3DGHHHHFGGGGHGHGHHHGHHHGHHHGHHHHHGHHCHGGGHHHHGHGBGFGHHHHGGGHGEFHHHHHGHHGHCGC/D/?/00?111111111..1111>11.0.<...<</./000.<=C0000000<;0000;0//0/.-9----///-;-9/:////////////;/////9///..:////////;9///////
@M03495:530:000000000-LYBTV:1:2114:15291:4585 1:N:0:GCCCAGTG+AATTGCGG
GTCAGCATGTGAGCTTTGGTCCAGCCTGAGTCCTGGTTTATCAACGGCAAAATATAGATCGGAAGAGCACACGTCTGAACTCCAGTCACGCCCAGTGATCTCGTATGCCGTCTTCTGCTTGAAAAAAAAAATACTCAATCAATCTTCCGTATTGTTCAAATGTCTTGCCCACACTACATTATTATAGCATGTCGACCGTTCACTCTCGGTCGAGTCACATGCGAAGTCCAGTCTGGAGTACTTCATCAAGT
+
CCCCCFFFFFFFGGGGGGGGGGHHHGHHFGHHHHHHHHHHHHHHHGGGGGHHHBFGHHHHHGGGGHHHHHHHGHHHGHHHHGHHHHHHHGHGGGHHHHG4BGHGGHGHHGGGHGHHHHHHHHHHHHGFGGG011111=1111=1=@1=.10<11>111111111>000000...///<000;0000000:00<..;--../0:0;00...:9--0/000000..--900000000/0;0/00000000000
@M03495:530:000000000-LYBTV:1:2114:23397:4590 1:N:0:GCCCAGTG+AATTGCGG
GTCAGCATGTGAGCTTTGGACTCCTGACTGGTTTATCAACGGCAAAATATAGAGCGGAAGAGCACACGTATGAACTCCAGTCACGCCCAGTGATATCGTATGCCGTCTTCTGCTTGAAAGAAGAAAAAAGTGACGACCTTGAGCGAAGGTGTGGCAGCCTGAATTCATGGTGTAGCAGGGTATTTCTTAGATAGCAGGAGGAACTCAGAGTGCGATCGCCGCTCACTCAACAGCAGCTGCCGTTGCCGCCT
+
AAAAACFDFFF31CFGGG1F1BFA1G10BFGB1F1FFD2GAEEE/B0F1B2FG11E?/A/FG0ACFGGH0DG@2BFGHC1G1B1>FF/EGCG12221?F0BC21>EE0/B>11BGGHE11<<0100B0</1B21<<//?11?11/<//.>11<<.0..<0<<<D000000=0<0=000.-::0000:0:0000;0;0....:/.000000000-...;..-----9/;//9/9-;-;///9--9--/----
@M03495:530:000000000-LYBTV:1:2114:16029:4620 1:N:0:GCCCAGTG+AATTGCGG
GTCAGCATGTGAGCTTTGGAGTGAAATCTCTTGTCTTAAGGAATAAAGGAAAAAGATTCCGTCGGAGGCTCGGTGCTCTACAGGTTCAACCTTTGTACTCTATTATTGCCTCACATTCCATCTCTTGTGAAAATATATTTGATTGGCTTTTCTGCAGGTTGTTTGCCAGGACTTTCCAAGACCTCCACTAGAAAACACAATAAACTTTTTGGAAGCTGGACAACTATCTTCATTTTTCAGAAACAGTGAAC
+
CCCCCFFFFFFFGGGGGGGGGGHHHGFHHHHHHHHHHGHHGHHHGHHHHHHHHGEFHHIIHHHGGGGGGHGGGEGGHHHHHGHHHHGHHHHHHHHHHHHHHHHHHHHHHGHHHHHHHHHGHHHHHHHHHHG4FGHHHHHHHHHEBGGHHHHHHHGHHGHHGEHHHHGHHHHHHHHHHHHFGHHHHHHHHHHHH<GHHHG.DHHFHGHHHHGGCGHEHHGHHHGHHHGHHHGGGGGGGEFGGG0/FFFFGF0
@M03495:530:000000000-LYBTV:1:2114:21517:4630 1:N:0:GCCCAGTG+AATTGCGG
GTCAGCATGTGAGCTTTGGTCCAGCCTGAGTCCTCTGGTTTATCAACGGCAAAATATAGATCGGAAGAGCACACGTCTGAACTCCAGTCACGCCCAGTGATCTCGTATGCCGTCTTCTGCTTGAAAAAAAAAAAAATCAACAAAGCTTTATTATATGACAAATCGCAACTTAACATACTATAGTCACTGCACCAAAGTACTTCCTTATCGTTGGAACCAGCTATCACTACATGGCTCTCTTGACATACCTT
+
CCCCCFFFFFFFGGGGGGGGGGHHHGHHHHHHHHHHHHHFHHHHHHHGGGGGHFGHHGGHHHGGGGGHHHHHHHGHHHGGHGHHGHGHHHHGHGGGHHHGHFGHHFGHHHHGGGHGHHHHHHHFHHHGCDG<@/<<01110<.>00<000000<<0=0<00/00....-/0:000000000000;000000/;.../0;000000;000.;./.90/....:/9;////9////.//;/////////////
@M03495:530:000000000-LYBTV:1:2114:13683:4636 1:N:0:GCCCAGTG+AATTGCGG
GTCAGCATGTGAGCTTTGGAGTGAAATCTCTTGTCTTAAGGAATAAAGGAAAAAGATTCCGTCGGAGGCTCGGTGCTCTACAGGTTCAACCTTTGTACTCTATTATTGCCTCACATTCCATCTCTTGTGAAAATATATTTGATTGGCTTTTCTGCAGGTTGTTTGCCAGGACTTTCCAAGACCTCCACTAGAAAACACAATAAACTTTTTGGAAGCTGGACAACTATCTTCATTTTTCAGAAACAGTGAAC
+
BBBBBFFFFFFFGGGGGGGGGGGHHHHHHHHHHHHHHHFGHFHHHHHHHHHHH2EF3FHHHHHGGGGGGHHGEEGGGGHHHHHGHHHHHHHHHHGGHHHHHHHHGHHGGHHGHHHHHHHFHHHHHHHHHHH4FGHHHHHHH?GBF0BFHHHGHHHHHAFF<EFFGGHHE?FGFHHHHGHHHGFHHFHFFHHFG=>GEGHGHHHGGHHHHHGGEGFHHHHFHHGEHGHHEGGGFFFGGGGGFFBCFFFGGB0
@M03495:530:000000000-LYBTV:1:2114:11096:4657 1:N:0:GCCCAGTG+AATTGCGG
GTCAGCATGTGAGCTTTGGAATTAGTAAATTCGTTGACGACAGAAGGAGCAAGATAACGACCACAGGGAGGGTGGTTTATCAACGGCAAAATATAGATCGGAAGAGCACACGTCTGAACTCCAGTCACGCCCAGTGATCTCGTATGCCGTCTTCTGCTTGAAAAAAAAAAACGTAAAGGAGAGATATGCTAGTTGAGTCATTCTGACCTCCATGAACTGTAGTGCTAAATCCTTAATGCGAGATTTGCACT
+
ACCCDFFFFFFFGGGGGGGGGGHHHHHHHHHHGHHHHHGGGGGHHHHHHHHHHEGHHHGGGGGHHHHGGGGGEFGGGHHHHGHHGGGGGHHHHHHHHHHHGGGGHHHHHHHGHHHGHHHHHHHHHHHHGHGBEHGHHFFHGHGGHGHHGDFHGHHGHHHHHHHHHGGFCEA.-....:0/....000000000;00:BB00:0000;:0;.:00000000000/0;00;000;00;000..--.0000000
@M03495:530:000000000-LYBTV:1:2114:12567:4688 1:N:0:GCCCAGTG+AATTGCGG
GTCAGCATGTGAGCTTTGGAATTAGTAATTCGTTGACGACAGAAGGAGCAAGATAACGACCACAGGGAGGGTGGTTTATCAACGGCAAAATATAGATCGGAAGAGCACACGTCTGAACTCCAGTCACGCCCAGTGATCTCGTATGCCGTCTTCTGCTTGAAAAAAAAAAAAACATCACTCCTCGTCCTGTGCTGTTGTCACGTCACTCTTCTCGTATGGCCTCCCTGACGTCCCATCTGACTACACTACAA
+
AAABBFFFFFFFGGGGGGFGGGHHHHHBEGHGGHHGHGGGGGHHHHHHHHHHHHHHHGGGGGHEHHGFFGFEFGFGHHHHHFGGGGGGHHHHHHHHHHHGGGGHHHHHHHFHGHGHHHHGHHHHHHHGHGG<F<F1G1FGGGGHFGFCADHGHFHHHHHF0G0GCCAD-;--..0;0000/09.....9///999//9///...;./////9/.9.;/..//...././..:..9////;///;/./;///
@M03495:530:000000000-LYBTV:1:2114:19564:4713 1:N:0:GCCCAGTG+AATTGCGG
GTCAGCATGTGAGCTTTGGTCCAGCCTGAGTCCTCTGGTTTATCAACGGCAAAATATAGATCGGAAGAGCACACGTCTGAACTCCAGTCACGCCCAGTGATCTCGTATGCCGTCTTCTGCTTGAAAAAAAAAAAAAAAACGTTTTATGAAGTCTCATGTGATATAGTAATACGTAAAACAAATTCATACTATACAACATCTACATGTGAGCTACTACGTGATGACACACTGACGAGTTGTAGCTAAACAAT
+
BABBCFFFFFFFGGGGGGGGGGHHHGHHGHHHHHHHHHGHHHHHHHHGGGGGHCGHHHHHHHHGGGGHHHHHHHGHHHGHHFHHHHHHHHHGGGGGHHB3F4FDGFF3GHHGGGHGHHHHHGHCGHGHGGG////->--.-.//<000000000000000000000000:00.00..00...;000000;0000000.90;90000;0000000;00../;/90000;9/000.:-..0900;000000.0
@M03495:530:000000000-LYBTV:1:2114:16579:4750 1:N:0:GCCCAGTG+AATTGCGG
GTCAGCATGTGAGCTTTGGTCCAGCCTGAGTCCTGGTTTATCAACGGCAAAATATAGATCGGAAGAGCACACGTCTGAACTCCAGTCACGCCCAGTGATCTCGTATGCCGTCTTCTGCTTGAAAAAAAAAAGAAAAGATAACATGCAGCATTAATGCAGTTGCATATAGAGATGTACATGTGACGACGGACGTATACATTTAGCTAGTCGTTGAATGAGGGACTGTCTCGTAACGACTAATCTCCGCCAGT
+
CCCCCFFFFFFFGGGGGGGGGGHHHGHHHHHHHHHHHHHHHHHHHGGGGGHHHFFHHHHHHGFGGHHHGGHHGHHHGHHHHHHHHHHHHGHGGGHHHHHEGHHGGHGHHGGGHGHHFHHHG0CEHHGGGFD//=000=11=11?11<11<1111111111110000000000<00000<000=:..---.--;.90;;0000;0;00;0..9/.00000/...;.00009.9....-.-:00009...9-0
@M03495:530:000000000-LYBTV:1:2114:24636:4754 1:N:0:GCCCAGTG+AATTGCGG
GTCAGCATGTGAGCTTTGGTCCAGCCTGAGTCCTCTGGTTTATCAACGGCAAAATATAGATCGGAAGAGCACACGTCTGAACTCCAGTCACGCCCAGTGAGCTCGTATGCCGTCTTCTGCTTGAAAAAAAAACAAATATGACAGTGAAGTGCATCTGCTGACAACTATTAACTCACATACTAATCAGTGTGCCTGATGCTTACTCCGCGTCTTCTGAGTGCCATTCACGCATACTCAGCTGTATTCCCGAG
+
?AAAAFBFFF3FFFGFDFBEGFGHH0G0E011FF1G11BFHGHGHHGGCGGEF0BG2DGEHGHCCA/BAGHFB0EBEHEDGF1BGHFGH1F/BFEEHGFF11@BEEE0>2F>?EGG2G>GH11<CFBCCG>//?<011111111?111111=11>11<=11011.</<0000000/0000000<000:0000000/000000000:..---..0000000000=0000..---;///////////://---
@M03495:530:000000000-LYBTV:1:2114:13348:4764 1:N:0:GCCCAGTG+AATTGCGG
GTCAGCATGTGAGCTTTGGAGTGAAATCTCTTGTCTTAAGGAATAAAGGAAAAAGATTCCGTCGGAGGCTCGGTGCTCTACAGGTTAAACCTTTGTACTCTATTATTGCCTCACATTCCATCTCTTGTGAAAATATATTTGATTGGCTTTTCTGCAGGTTGTTTGCCAGGACTTTCCAAGACCTCCACTAGAAAACACAATAAACTTTTTGGAAGCTGGACAACTATCTTCATTTTTCAGAAACAGTGAAC
+
>111>CF11D33BGF1GGGBGFHFDFH1FGDDFHGHHDGFBHFBFHF1BBGHC0EFHHB2AFCAEEEAE/FE/?EEB1@GFF1>B@1BDGGFBF1@222FG1FB@FG1@1BGHH1GHH22BEFFHHBGHEH11BFBGHGBGGHB1BGHFBF2GB12B<@FG/?<FGFGHCAF0FDHHHEF0FFGH.FCGFB11BGHHFE.<=D0<D0DGHC@:;CGGH/.CBGECCGBFFFFGFGEFFGFFBFFGFFFB00
@M03495:530:000000000-LYBTV:1:2114:10490:4818 1:N:0:GCCCAGTG+AATTGCGG
GTCAGCATGTGAGCTTTGGAATTAGCTGGTTTATCAACGGCAAAATATAGATCGGAAGAGCACACGTCTGAACTCCAGTCACGCCCAGTGATCTCGTATGCCGTCTTCTGCTTGAAAAAAAAAAAAAAACCGATCGAGTTGACTGCCATAGAGAGAAGTATTATCACTTATGTAGCAGTGCAATGCTTAGAGCTATGTATCGACACTCTCGGAGATGTCAGCGTGCTGTTATTTAACCACCACTCATGCAC
+
BABCCFFFFFFFGGGGGGGGGGHHHHHHHHHHHHHHHHGGGGGHHHHHHHFHHFFEGGHHGHHHHGHHHFHHHHHHHHHHHHFHGGGHHHGHEHHHGGFFGHGFGHGHHGHGHHEHFGFC//<B/<<<C.<--<--..0.00000//000:0;;..0/00009;000;00000000000000;0000;00;0000900;0=..-.-0/00...--/009000.9...;0000000;000....0//99000
@M03495:530:000000000-LYBTV:1:2114:23742:4825 1:N:0:GCCCAGTG+AATTGCGG
GTCAGCATGTGAGCTTTGGAATTAGTAAATTCGTTGACGACAGAAGGAGCAAGATAACGACCACAGGGAGGGTGGTTTATCAACGGCAAAATATAGATCGGAAGAGCACACGTCTGAACTCCAGTCACGCCCAGTGATCTCGTATGCCGTCTTCTGCTTGAAAAAAAAAACATGAAAACACACAAATACCTCAGTCGGGAGTCCGGATCAGTAGGTCTGTGCAAGTGGAAGTGTGTCTGTCTCTGTCTGAT
+
AABAAFFFFFFFGGGGGGGGGGHHHHHFHHHHGFHHHGGGGGGHHHHHHHHHH2FGHHGEGGGHHGHGFGFGEFGEFHHHHFFHEGEGEFHHHHHHHHHHGAAEFHHGFHHGGHHGFHHGFHHHHFHGDHGCAGFGD11?FAFDGGGHG.CHFHHHHHHHEGHHHGCFG-..0/000;/...;..;000000:900.--;-9;/.-..-.////9/9://////;://///////.;////////9/////
@M03495:530:000000000-LYBTV:1:2114:17131:4828 1:N:0:GCCCAGTG+AATTGCGG
GTCAGCATGTGAGCTTTGGAGGGCAAGATAACGACCACAGGGAGGGTGGTTTATCAACGGCAAAATATAGATCGGAAGAGCACACGTCTGAACTCCAGTCACGCCCAGTGATCTCGTATGCCGTCTTCTGCTTGAAAAAAAAAAAACAATAAGAGGAATATTCGTGGAATTATAGATCTGTTCAATCCGATACACTACAATAGGTGTAATTGCGTGATGAATCGATTCCTGATTCACTTGAATGTGCTACA
+
EEDEDFFFFFFFGGGGGGGGGGGGGGGHHHHHGGGGGHHHHGGGGGEGGGGHHGHHHHGGGGGHHHHHHHHHHHGGGGHHHHHHHGHHHGHHHHHHHHHHHHGHGGGHHHHHFHHGGGHGHHGGGHGHHHH=?GGHFFHGGC?C-<...010<<0../00111//..<0001111111111111111/...--1:1//001110100011111..../11111..<111:111111111000<11<1<110
@M03495:530:000000000-LYBTV:1:2114:14390:4832 1:N:0:GCCCAGTG+AATTGCGG
GTCAGCATGTGAGCTTTGGAGTGAAATCTCTTGTCTTAAGGAATAAAGGAAAAAGATTCCGTCGGAGGCTCGGTGCTCTACAGGTTCAACCTTTGTACTCTATTATTGCCTCACATTCCATCTCTTGTGAAAATATATTTGATTGGCTTTTCTGCAGGTTGTTTGCCAGGACTTTCCAAGACCTCCACTAGAAAACACAATAAACTTTTTGGAAGCTGGACAACTATCTTCATTTTTCAGAAACAGTGAAC
+
BBBB@FFFFFFFGGGGGGGGGGGHGHHBGHHHHGHHHHFHFGFHHHHHGHHHG2BFHHHHHHHGGGGGGHHGGEGGHHHHHHHHHHHGFHHHHHHHHHHHHHHHGHHFHHHHHHHHHHHGHHHHHHHHHHG4FGHHHHHHHHHHHHHGGGHGHHHHHHHHHGHGHHHHHHEHHHHHHFBFHFCGFHHFHHHDH1FGGAGCDDH0GHHHHHGC/0CGHHHFHHHGHFHHHHGGGGGGGFGFG;FFFGBFFG0
@M03495:530:000000000-LYBTV:1:2114:11778:4851 1:N:0:GCCCAGTG+AATTGCGG
GTCAGCATGTGAGCTTTGGACTCCTGACTGGTTTATCAACGGCAAAATATAGATCGGAAGAGCACACGTCTGAACTCCAGTCACGCCCAGTGATCTCGTATGCCGTCTTCTGCTTGAAAAAAAAAAAAAACCTAAGCAAACAGCGACTACAACTAGAACTGTGCAGGGCTGCTGCGATAGTGTACATTAGACTGGTCTAATTACAGAACACTCACGCGTTCGTACCTTCACCACATCTCAGAACGCCATCG
+
AAABAFFFFFFFGGGGGGGGGGHHHHHHHHHHHHHHHHHHGGGGGHGHHHHHHEGHGGGGHHHHHHHGHHHGHHHHHHHHHHHHGHGGGHHHHGEHHHGEGFHHGGGHGHHHHHHHGHHHHE?CCB<</<..<<100101../.---<-//0///000000;0000.-....000--...;000;000900000.00//9//////9;./.9//9..---......//////;;.//9///9/...-.9/.
@M03495:530:000000000-LYBTV:1:2114:8054:4876 1:N:0:GCCCAGTG+AATTGCGG
GTCAGCATGTGAGCTTTGGTTTATCAACGGCAAAATATAGATCGGAAGAGCACACGTCTGAACTCCAGTCACGCCCAGTGATCTCGTATGCCGTCTTCTGCTTGAAAAAAAAAAAAAAAGTAACAGAGCCTGAATCAGCCCTTGGTATTTGTCAATAAATAGCAGCAACGACATGTACATTGTGAAGTATGTCGCGTACCGCAGTGACAACGAACAAGTATGATGAGGAACTATAACATGTATGTGAATAA
+
ABBBBFFFFDFFGGGGGGCGGGHHHHHHGGGGGHHHHHHHHHHGGGGGHGHHHFGGHHHGHHHHHHHFHHHHCEFGGGGHHFFGHHGEHGEHGGGHGHHHGHHHHHHHHGCG@<><//</11>11100>00<01110<0/.//</00=0000000:000000000/:/.-.-;90;00000000000009000..-9--..---://///.9..9-:.////;//9///../////////////9///://
@M03495:530:000000000-LYBTV:1:2114:14875:4895 1:N:0:GCCCAGTG+AATTGCGG
GTCAGCATGTGAGCTTTGGAGGGCAAGTAGGGGTTGTGACATTATGGTTTATCAACGGCAAAATATAGATCGGAAGAGCACACGTCTGAACTCCAGTCACGGCCAGCGACCTCGTATGCCGCCTTCTGCTTATAAAAACACCACACCAGGCTAGCACAGGAGGATGCGCTGGATCAGCTGACCCTCCTGTTACACTGTGTAGCATCAAACGATCGAGATCGCCGGGGGGAAGCGGGGCCACCAACGTCGGG
+
A>1AAFFF1@3@G1AE31FCF1A0A0013D1AA0AEE/DGHDADGHGAABGGH2AAA/AEE0AB1BFG22@FA?//0BECG0F?>G0FHBE@BCGBHB1G//>//>/<<///1<?<CF2<//<?/1@1@111111111//0/?><C.FG.>GFF/<0CGAHG..///:C@C-:0;.;<CFB////9.CFCBF0000;9;;BBF0000090;9------9;-:----;9@-----;-----9--9-99A---
@M03495:530:000000000-LYBTV:1:2114:19630:4923 1:N:0:GCCCAGTG+AATTGCGG
GTCAGCATGTGAGCTTTGGTCCAGCCTGAGTCCTGGTTTATCAACGGCAAAATATAGATCGGAAGAGCACACGTCTGAACTCCAGTCACGCCCAGTGATCTCGTATGCCGTCTTCTGCTTGAAAAAAAAAAAACTTACTATCTGACTGGTAGTACATACCATTATTAGACCTGTAGTCTAGTACAGCTTGTGATGTTGTTGTCCGTCTATTATCGATTCGACTCAGCCAATTTCGCTGTCTCAAGTACATC
+
BBBBBFFFFFFFFGGGGGGGFGHGHGHFHFFHHHHHGHFFHHGHHGGGGGHHH3FGGHHHHGGGGHGHFCGHGHHGGFFGHDGHHHHHHGHFGGGGCHHHHHHGGFFEBE?EGGHGBDFFFCGHFHCC?C<<</<1>>1>11<=DF11<1>11<00<00/<00=0=0000<G/0;00;0:0;CC0000:/.0;;00009..900.....;00;9...0;.0...00//9;9///;...;/;////;/B//9
@M03495:530:000000000-LYBTV:1:2114:20299:4971 1:N:0:GCCCAGTG+AATTGCGG
GTCAGCATGTGAGCTTTGGAGTGAAATCTCTTGTCTTAAGGAATAAAGGAAAAAGATTCCGTCGGAGGCTCGGTGCTCTACAGGTTCAACCTTTGTACTCTATTATTGCCTCACATTCCATCTCTTGTGAAAATATATTTGATTGGCTTTTCTGCAGGTTGTTTGCCAGGACTTTCCAAGACCTCCACTAGAAAACACAATAAACTTTTTGGAAGCTGGACAACTATCTTCATTTTTCAGAAACAGTGAAC
+
CCCDDFFFFFFFGGGGGGGGGGHHHHHHHHHHHHHHHHHHHHHHHHHHHHHHHEFGHHHHHHHGGGGGGEHGGGGGHHHHHHHHHHHHHHHHHHHHHGHHHHHHHHHHHHHHGHHHHGGHHGHHHHHHHHH?FGHHGHHHHHHHGHF2FHHHHHGHHHHHHGHHHHGHGEHHHHHGHHHEHGGGHHHHHHHFG>FGHHHEGDHHHHHHHHGFFHGHHHGHHGHHHHHHHHGGGHGGGGGGGGGGGGFGGF0
@M03495:530:000000000-LYBTV:1:2114:9610:4989 1:N:0:GCCCAGTG+AATTGCGG
GTCAGCATGTGAGCTTTGGAGTGAAATCTCTTGTCTTAAGGAATAAAGGAAAAAGATTCCGTCGGAGGCTCGGTGCTCTACAGGTTCAACCTTTGTACTCTATTATTGCCTCACATTCCATCTCTTGTGAAAATATATTTGATTGGCTTTTCTGCAGGTTGTTTGCCAGGACTTTCCAAGACCTCCACTAGAAAACACAATAAACTTTTTGGAAGCTGGACAACTATCTTCATTTTTCAGAAACAGTGAAC
+
AABABFFFFFFFGGGGGGBFGGHHHHHHHHHHHHHHHHGHFHHHHHHHGGHHGFFGHHIHHHHEGGGGG1BEGEGGHHHHHHHHHHHHHGHHHHHHHHHHHHHHHHHHGHGHHHHHHHHHHHHHHHHHHHHHHHHHHGHHHEHHHFGHGHHHHHHHEGHHF<GHHHHHHEFFEGHHHHHFHHGHGEHFGHHBG<FFGFGEG=DDHFHHHHGGGEFFHHGHHEHGFHHHFHFFGGGGGGFGGBFGFGFFGG0
@M03495:530:000000000-LYBTV:1:2114:20023:5041 1:N:0:GCCCAGTG+AATTGCGG
GTCAGCATGTGAGCTTTGGAGTGAAATCTCTTGTCTTAAGGAATAAAGGAAAAAGATTCCGTCGGAGGCTCGGTGCTCTACAGGTTCAACCTTTGTACTCTATTATTGCCTCACATTCCATCTCTTGTGAAAATATATTTGATTGGCTTTTCTGCAGGTTGTTTGCCAGGACTACAGGTCGTGATTGCTGTAGCAGGTATGATATAATTCTAGGATTTGACAGATGAATAATTTACATATATATCTAACTT
+
AAAAAFFFFFBFGGG1ABFC1FA13FE1BDG3BFEGGFHHHGGFHHHGHHCCGFEFFGHHHFFECEGCEEFE@?/>FGGHH1FHFGGFDB>FHDGHGGGFGGGHGHD@1@@GGF>FGGFHFDGFHHFBF2G1BFGHFHHHG2F21BFGFHDHFD12FC<GC?FC<>FGBCHEHCCCGBFF/CCFHHGBFF1<>>FG.<=GB0=DFGFFHHGHBGFHGHH0GHEHGGC;CC;CGHGHHHHGF9FGGGGG0CF
@M03495:530:000000000-LYBTV:1:2114:15523:5044 1:N:0:GCCCAGTG+AATTGCGG
GTCAGCATGTGAGCTTTGGAGTGAAATCTCTTGTCTTAAGGAATAAAGGAAAAAGATTCCGTCGGAGGCTCGGTGCTCTACCGGTTCAACCTTTGTACTCTATTATTGCCTCACATTCCATCTCTTGTGAAAATATATTTGATTGGCTTTTCTGCAGGTTGTTTGCCAGGACTTTCCAAGACCTCCACTAGAAAACACAATAAACTTTTTGGAAGCTGGACAACTATCTTCATTTTTCAGAACCAGTGAAC
+
AAAAAFBFFFFF1FBAED1B1BC13BFGHDEGHFFGHHFFHGHHHF1FFFHFH0BFGHGHFGGEGE?/EAFAE?EEHHHHH1>EEECHFBGHHHHFHHHBG1FGFFH11>EGHHHHHHFGDBG1GDGEBHH11EGHHHHHHEFDG0GH0CFGFFFFHG0@GC<GHHHHHE/FGBFFFFHGFHHHHHHHFHHFD=/CC.C<D0<<<DGFHHGG:0CEFCGCGFHGFFFBFGBBFG00BFGFGG/9AEFF0C;
@M03495:530:000000000-LYBTV:1:2114:20383:5075 1:N:0:GCCCAGTG+AATTGCGG
GTCAGCATGTGAGCTTTGGAGTGAAATCTCTTGTCTTAAGGAATAAAGGAAAAAGATTCCGTCGGAGGCTCGGTGCTCTACAGGTTCAACCTTTGTACTCTATTATTGCCTCACATTCCATCTCTTGTGAAAATATATTTGATTGGCTTTTCTGCAGGTTGTTTGCCAGGACTTTCCAAGACCTCCACTAGAAAACACAATAAACTTTTTGGAAGCTGGACAACTATCTTCATTTTTCAGAAACAGTGAAC
+
CCCCCFFFFFFFGGGGGGGGGGGHHHHHHHHHHHHHHHHHHHHHHHHHHHHHHHEGHIHHHIHGGGGGGHHGGGGGHHHHHHHHHHHHHHHHHHHHHHHHHHHHHHHHHHHHHHHHHHHGHHHHHHHHHHHGGGHHHHHHHHHHGHHHHHHHHHHHHHHHHGHHHHHHHHGHHHHHHHHHGHHHHHGHHHHHHFGHHHHGHGGHHHHHHHGGFHHHHHHHHHHHHHHFHHGGGGGGGGGGGFFGGGFFGG0
@M03495:530:000000000-LYBTV:1:2114:22090:5078 1:N:0:GCCCAGTG+AATTGCGG
GTCAGCATGTGAGCTTTGGAGTGAAATCTCTTGTCTTAAGGAATAAAGGAAAAAGATTCCGTCGGAGGCTCGGTGCTCTACAGGTTCAACCTTTGTACTCTATTATTGCCTCACATTCCATCTCTTGTGAAAATATATTTGATTGGCTTTTCTGCAGGTTGTTTGCCAGGAACTTTCCAAGACCTCCACTAGAAAACACAATAAACTTTTTGGAAGCTGGACAACTATCTTCATTTTTCAGAAACAGTGAA
+
ABCCBFFFFFFFGGGGGGFFGGGHHHHHHHHHHHHHHHHHHHHHGHHHHHHHHFFGHHHHHHHGGGGGGHHGGFGGHHHHHHHHHHHHHHHHHHHHHHHHHHHHHHHHHHHHHHHHHHHHHHHHHHHHHHHGHGHHHHHHHFHHGFGHHHGHHFHHGHHFHGHHHEHHHHHHHHHHHGHHHHHHHHHFHHHFH<GGHHHCEHGHHHHHHHHGGGGGEHHHGHEHGHGHHGGGGGFGGGGFB0BFFFBCFFF
@M03495:530:000000000-LYBTV:1:2114:19207:5127 1:N:0:GCCCAGTG+AATTGCGG
GTCAGCATGTGAGCTTTGGAGTGAAATCTCTTGTCTTAAGGAATAAAGGAAAAAGATTCCGTCGGAGGCTCGGTGCTCTACAGGTTCAACCTTTGTACTCTATTATTGCCTCACATTCCATCTCTTGTGAAAATATATTTGATTGGCTTTTCTGCAGGTTGTTTGCCAGGACTTTCCAAGACCTCCACTAGAAAACACAATAAACTTTTTGGAAGCTGGACAACTATCTTCATTTTTCAGAAACAGTGAAC
+
BABCCFFFFFFFGGGGGGGGGGHHHHHHHHHHHHHHHHHHHHGHHHHHHHHHHGGGHIIIHHHGGGGGGFHGFGFGHHHHHHHHHHHHHHHHHHHHHHHHHHHHHHHFHHHHHHHHHHHHHHHHHHHHHHHDGGHHHHHHHHHFFGHHHHHGHHHHHHHHHGHHHHGHHGEHHHHGHEHHFHHHHHHHHFHGH1FGHFHEGGFFHFHHHHGCHHHGHHHHHFFHFHHHHHGGGGGFFFFGGGFGGGGGFG9
@M03495:530:000000000-LYBTV:1:2114:19485:5167 1:N:0:GCCCAGTG+AATTGCGG
GTCAGCATGTGAGCTTTGGAATTAGCTGGTTTATCAACGGCAAAATATAGATCGGAAGAGCACACGTCTGAACTCCAGTCACGCCCAGTGATCTCGTATGCCGTCTTCTGCTTGAAAAAAAAAATACCTATCTCAACATGAATGTTGTGTGGATCTCCAGATTTAAACCACCACGCTGACTCGCTTCGACTGGCGTGTAGCTTCTAAATGATTTACCTTAATATAAGAAATCCTGACAGATGTCTGTTTTT
+
A>AA3CFFFFFFGGGFGGFGGGHHHBGHHHHGBHHHGGGGGGGHHHHHHHGGH211AEAHHHHHGEGAF15GHHHHHHFHH5BFCEDE33GB4GFB?ECGHG/E/0??4FDGHHEFDEA//<>/0@2@222@2@1?0<<1?1111?1</<0.11111111111<00=0/........../;0.-.::-..9A..-;;./0009000;00000000000//9//;/;9/////////////9://////:;.
@M03495:530:000000000-LYBTV:1:2114:13546:5182 1:N:0:GCCCAGTG+AATTGCGG
GTCAGCATGTGAGCTTTGGTCCAGCCTGAGTCCTTTGGTTTATCAACGGCAAATTATAGATCGGAAGAGCACACGTCTGAACTCCAGTCACGCCCAGTGATCTCGTATGCCGTCTTCTGCTTGAAAAAAAAGAAGACGGAAAACGACCAAGCGCAAGAGTAAACATAGTGCAATGCTAAGGACCAAAGACACGCGGCACAGAATGTTTATAGGTCTGTTGAACACGACAAGAAAACTGGCCTAACGATGTT
+
3>>>ACFFFDFFGF5EGFGFFGGHFFF4GCHHGHFHHFECGHHHHHHGCEAEG5BBAHHHFHHG?FFHFHHHHH?HHHAGG@F@FGGHHHHEHGEEAG3@B44B?FGGGFG?>>BF?FD44F30B33B/>B//@010//<?@GGC/-<-<A..-<--/.=DD0D0CF0:0=0:00CC0;G/:....9/:;/;A----9BFFF/F/;////;//;///://9/;/..----.9B/.9BBF..B/9;A..;A/
@M03495:530:000000000-LYBTV:1:2114:15535:5265 1:N:0:GCCCAGTG+AATTGCGG
GTCAGCATGTGAGCTTTGGAGTGAAATCTCTTGTCTTAAGGAATAAAGGAAAAAGATTCCGTCGGAGGCTCGGTGCTCTACAGGTTCAACCTTTGTACTCTATTATTGCCTCACATTCCATCTCTTGTGAAAATATATTTGATTGGCTTTTCTGCAGGTTGTTTGCCAGGACTTTCCAAGACCTCCACTAGAAAACACAATAAACTTTTTGGAAGCTGGACAACTATCTTCATTTTTCAGAAACAGTGAAC
+
CCCCCFFFFFFFGGGGGGGGGGHHHHHHHHHHHHHHHHHHGHHHHHHHHHHHHBBEHIHIHHHGGGGGGHHGGGGGHHHHHHHHHHHHHHHHHHHHHHHHHHHHHHHGGHHHHHHHHHHGHHHHHHHHHHHGHHHHHHHHHHHHF0GGHHHHHHHHHHHGHGHGHHHHHHHHHHHHHHEHHHGHHHHHHHHHHFHHHHHEGBDGHEHHHHFGBGHHHHHHHHHHHHHGHHGGGGFGGGGGGBFFGGGGGG0
@M03495:530:000000000-LYBTV:1:2114:25314:5278 1:N:0:GCCCAGTG+AATTGCGG
GTCAGCATGTGAGCTTTGGATGGTTCTGGTTTATCAACGGCAAAATATAGATCGGAAGAGCACACGTCTGAACTCCAGTCACGCCCAGTGATCTCGTATGCCGTCTTCTGCTTGAAAAAAAAAAAAGACTATAACCAACAACCCGCAGCACAGTGCCACGAGTTCATTGCACGTAAATCTGCCCAAGAGTACACGTACGACACTACAGTCCTCATCAACAAATTACACATATCAGCTAACTCCTTCTCATG
+
CBCBBFFFFFFBGGGFFGGGGGGGFFHBGHHFHHHHHHGGGGGHHHHHGBDDDAEFGGFFHHHHGEHHHEHGGFHHHHFHHEFHGGGHHGF@FHHHFGHFHGC?EFFHHGFHFHGHHFHGCDF/>/?/?11?11?11<>..>..-<---..//000000-;-..0000;;00.;/..900000:0.:..;0990..9.-:9--/////;/////////:/..///:///;//9/:///B///////;B/;/
@M03495:530:000000000-LYBTV:1:2114:24265:5297 1:N:0:GCCCAGTG+AATTGCGG
GTCAGCATGTGAGCTTTGGTCCAGCCTGAGTCCTCTGGTTTATCAACGGCAAAGTATAGATCGGAAGAGCACACGTCTGAACTCCAGTCACGCCCAGTGATCTCGTATGCCGTCTTCTGCTTGAAAAAAAATAAAATTATATTACTTGATAGATAGACGCAGCAACAATGGTCGCGATGTAACTCGTTATCATTGTAACGAACGCCGAAGGGGATGGTATCATACTGGCTATTTACTGCCACTTAATCATG
+
AABBAFFFFFFFGGGGGGGGGGHFHFHHHHFHHHHHHHHHHHHHHHHGG?CEF3DGHGHHHHHGGGGHAFFGHHGHHHGHHFGHHHHHHFGGHGGGHHHGH@GHHGGGHHHEEEHGFHHGHH3BCHHHGDG02<2222222222@21111<11?1111//---0000.11/<0-----.:000:0.:...00;000000...--.;;-:-..;.9..///9///////..///;/;B/////9;//;9///
@M03495:530:000000000-LYBTV:1:2114:20554:5314 1:N:0:GCCCAGTG+AATTGCGG
GTCAGCATGTGAGCTTTGGTCCAGCCTGAGTCCTGGTTTATCAACGGCAAAATATAGATCGGAAGAGCACACGTCTGAACTCCAGTCACGCCCAGTGATCTCGTATGCCGTCTTCTGCTTGAAAAAAAAAACACGAAGGAGTCGCCAAAGATAACCGGCTATGTTGAAATAGTAATATGCCAGACCGGATGAGAGGTTCAAAAGGCAGACCGCGACCGATACTGTATGCAGTCGTATGCTTGTGTAACACA
+
AABBACFDFFBFFGGGGBGGFGFCHGHFHHBFDHHHBEGFFGHHFGGGCEHHHFFHEHHHGGEEEAFHHAGAE?FGCGHHGBGHFGHHHFHE@EG@FFHGGFG?EGHBFF/EFC44FGDFG0GFDF?//B<//0/////0>>0--..-//<0=0</<---.0;<000:;;00:;0<G000:909..9--;-/09/9/990000/;.....;------9----/;9//9/9/9/.9.;/9/9B9/./;;//.
@M03495:530:000000000-LYBTV:1:2114:22397:5321 1:N:0:GCCCAGTG+AATTGTGG
GTCAGCATGTGAGCTTTGGAGTGAAATCTCTTGTCTTAAGGAATAAAGGAAAAAGATTCCGTCGGAGGCTCGGTGCTCTACAGGTTCAACCTTTGTACTCTATTATTGCCTCACATTCCATCTCTTGTGAAAATATATTTGATTGGCTTTTCTGCAGGTTGTTTGCCAGGACTTTCCAAGACCTCCACTAGAAAACACAATAAACTTTTTGGAAGCTGGACAACTATCTTCATTTTTCAGAAACAGTGAAC
+
AABABFFFFFFBGGGGGGGFGEGHFHHAFHHHH5FGFHFFGHBGGHHHHHFHC2EFHHHHHGHGEGGCGFHE?>>FDFHEH4GBHFGEHHHGHHGHHHHHHHHFHHBGHHHFCFGBGHDGDGHHFHGGG4?43BGHHHFHG4DB1FGHHHHGHHFHFFFGHCGBCFHHHGHHHHHHHHEHGHGHGEHHHHHFG1>GHFFED00<GHHHHHGCF0CEHHHHA0.CCCFGHHGGFGGGGEFGGFFFFFGGGG0
@M03495:530:000000000-LYBTV:1:2114:24235:5334 1:N:0:GCCCAGTG+AATTGCGG
GTCAGCATGTGAGCTTTGGATGGTTCTGGTTTATCAACGGCAAAATATAGATCGGAAGAGCACACGTCTGAACTCCAGTCACGCCCAGTGATCTCGTATGCCGTCTTCTGCTTGAAAAAAAAAAAAATATTACAATAAACGGTACTACATCATGAATATCCGCATCAAAAACACTATAACTACACCGAAATCATTTCACGTGATACTCCGGTTCATCTATGACGAACATTGCTCTGTACATATATTATCTT
+
BCCCCFFFFFFFGGGGGGGGGGGHHGHHHGHGHHHHHHGGGGGHHHHHHBFDDAEEFGHHHHHGHGHHHGHHHHHHHHHHHDFHGGGHHHHHDGHGFEHHHHGEEHGFHHHHHHBFGGHGGBC<B//01111@?111111.....110<000000000=00..-.-00:0....0/0000;090//----.000009009...900000.-9..:;0000000..--9000090;00;0000;9:000000
@M03495:530:000000000-LYBTV:1:2114:8976:5354 1:N:0:GCCCAGTG+AATTGCGG
GTCAGCATGTGAGCTTTGGAGGGCAAGAAGTGGTTGTGACATTGCTATGGCAGCTAGAGCCATGGTTTATCAACGGCAAAATATAGATCGGAAGAGCACACGTCTGAACTCCAGTCACGCCCAGTGATCTCGTATGCCGTCTTCTGCTTGAAAAAAAAAAAACAATATAAAATTCGATACATGATAGGTACTATGTAGCATCACGTTATTCGTGATGTGCTGCATCAAGCTAGTGAATACCATCACACATA
+
BCCBBFFFFFFFGGGGGGGGGGGGGFGCFG5FGFFGEEHHHHHHHHHHHHHHGGFHHHHHHGHHHGHHHHHHHHGGGGGHHHHHHHHHHHGGGGHHHHHHHGHHHGHHHHHHHHHHHHGFGGDHHFFHGHH0?EGHHGGDFFFGBGFHHHHFHGHGG---<@:C.0000:;00;0.00.-000;00;/90000;09;000000;.../.00/9.990;00000/0000000000000090:0:00:00.:0
@M03495:530:000000000-LYBTV:1:2114:25268:5356 1:N:0:GCCCAGTC+AATTGCGG
GTCAGCATGTGAGCTTTGGACTCCTGACTGGTTTATCAACGGCAAAATATAGATCGGAAGAGCACACGTCTGAACTCCAGTCACGCCCAGTCATCTCGTATGCCGTCTTCTGCTTGAAAAAAAAAAAGCATGATTGATCTCCAAACTTGTATAACACTGACCAATCATGTGACTAAATTTTATTGTAGAATTACCTAAAACAAAACGACTTTTCTGCTACAAGATCTCATGTTCATAACAATTATTTTGAA
+
A>AABCFFFFBFEGGFGFFGFGCFFADABFFFFFGHGCFHGGGGGHHHHGHHFADGGACEHHBFFGFEFFCFGGEGFGBFF3FGGHEGCCGHFHFEB?1EGFFHG/E??FFFFBGC0?BGF@F/@/>/01??<1111@1<1??11.>1>11>1111<<G<///<//0<00000=<00<0GH0C00000;CC;:000;/:00.9...-.-..000000009900/:0900;0/////////:///////9./
@M03495:530:000000000-LYBTV:1:2114:10354:5358 1:N:0:GCCCAGTG+AATTGCGG
GTCAGCATGTGAGCTTTGGAGTGAAATCTCTTGTCTTAAGGAATAAAGGAAAAAGATTCCGTCGGAGGCTCGGTGCTCTACAGGTTCAACCTTTGTACTCTATTATTGCCTCACATTCCATCTCTTGTGAAAATATATTTGATTGGCTTTTCTGCAGGTTGTTTGCCAGGACTTTCCAAGACCTCCACTAGAAAACACAATAAACTTTTTGGAAGCTGGACAACTATCTTCATTTTTCAGAAACAGTGAAC
+
AAAA1C1B@B3DGGGAE1111BEAAFGHDBGDFFGHGG3FCGHHFHFGGHHHHFFGHHEGFFG?EE//BABEEEEGHHHHH@B>BF@GD1GHFHFEGGHFGFG@FFG@F@GHHHHHFHF>FDG1EGFFGHF11FGHHHF2>>GFH0FCGCGFFG>BFG<FGAFG<FGGGAF/FCDFG1GGFHFFHHHGGHHFDFCF.<.<<0<0<<GHFHGGFGHHHHHFHHFC/CC0C;BBFB;BFGGGFBFG/FBCFF9
@M03495:530:000000000-LYBTV:1:2114:10101:5371 1:N:0:GCCCAGTG+AATTGCGG
GTCAGCATGTGAGCTTTGGAGTGAAATCTCTTGTCTTAAGGAATAAAGGAAAAAGATTCCGTCGGAGGCTCGGTGCTCTACAGGTTCAACCTTTGTACTCTATTATTGCCTCACATTCCATCTCTTGTGAAAATATATTTGATTGGCTTTTCTGCAGGTTGTTTGCCAGGACTTTCCAAGACCTCCACTAGAAAACACAATAAACTTTTTGGAAGCTGGACAACTATCTTCATTTTTCAGAAACAGTGAAC
+
CBCCCFFFFFFFGGGGGGGGGGHGHHHHHHHHHGHHHHHHHHHHHHHHHHHHHFGFHIHIHGHGGGGGGHHGGGGGHHHHHFHHHHHHHHHHHHHHHHHHHHHHHHHHHHHHHHHHHHHHHHHHHHHHHHH43GHHHHHHHHHHHGHHHHGHHHHHEHHHHEHHHHHHHHHHHFHHHHHGHHGHHHGHHHHGHFGHHGHGG=<GHGHHHHGGFCCEHHHHHGHHFHHHHHGGGGFFGGFGG00CFGFFGG0
@M03495:530:000000000-LYBTV:1:2114:8233:5407 1:N:0:GCCCAGTG+AATTGCGG
GTCAGCATGTGAGCTTTGGTCCAGCCTGAGTCCTGGTTTACAACGGCAAAATATAGATCGGAAGAGCACACGTCTGAACTCCAGTCACGCCCAGTGATCTCGTATGCCGTCTTCTGCTTGAAAAAAAAAAATACAAAGAGAACGTGCAACATACTCATGAAATTAGAGTCAGACATGGCTGTTTTTGGCTACCACACAGTTACATTGACAATCACGACAACTGGGCACAGTCAGTCAATGGCGGCGTCAGT
+
AABBBFFFFFFFGGGGGGGGGGHHHGHHHHHHHHHHHHHHHHHHGGGGGHHHHBFHHHHHGGGGHHHHHFHGHHHGHHHHHGHHHHHHGHGGGHFGFH4FFGFGFHHHGGGHGHHHHHGHHFHHHGGG<</=?1?11000011.<.<.11>0=000=0000000000000=000/:0/;/..00/.--0;0//00.;..0000900000;00009:;:-:.0:/../;//9000;000000/------.9:
@M03495:530:000000000-LYBTV:1:2114:23039:5415 1:N:0:GCCCAGTG+AATTGCGG
GTCAGCATGTGAGCTTTGGAGTGAAATCTCTTGTCTTAAGGAATAAAGGAAAAAGATTCCGTCGGAGGCTCGGTGCTCTACAGGTTCAACCTTTGTACTCTATTATTGCCTCACATTCCATCTCTTGTGAAAATATATTTGATTGGCTTTTCTGCAGGTTGTTTGCCAGGACTTTCCAAGACCTCCACTAGAAAACACAATAAACTTTTTGGAAGCTGGACAACTATCTTCATTTTTCAGAACCAGTGAAC
+
AABBBFFFFFFFFGGGGGFGGGHFHHHBGGHHF5FGFHFHGGEGFHFHFHHEH2EFFHHHHHGGGEEGGEFGGGGEBGHFHHHHHHHHHHGHHHHHFHHHHHHHHHHEGFHHGHHGHHFBHDGHHHHHHHFBBFGHGHHHHEFG?0GGFHHHHHHHHHFHHBGHHHHHHH/CHFDHHB1FGGFCHEFBFFG111<F.<CCGDGHHHHHFHGG/0GHGGGFHHF.CCG;BGGBFFGGFGFFFF/.;.9C000
@M03495:530:000000000-LYBTV:1:2114:9223:5423 1:N:0:GCCCAGTG+AATTGCGG
GTCAGCATGTGAGCTTTGGATTAGTGTTGACGACAGAAGGAGCAAGATAACGACCACAGGGAGGGTGGTTTATCAACGGCAAAATATAGATCGGAAGAGCACACGTCTGAACTCCAGTCACGCCCAGTGATCTCGTATGCCGTCTTCTGCTTGAAAAAAAAAAAAAGCGACACGTGTCAGCACGTGAAAATAGTACATAGTAGTCTGTATCAGTGAGATCTTGTAGCAGAGACAGCAGTCGTATATAATAA
+
AABCCFFFFFFFGGGGGGGFGGHHHHGHGHHGAEGGGHHGHHHHHHHHGHHGGCGGGEHHGGGGGEFEGGHHHGHHHGGGGEFFGHHHHHHHHGGGGHGHFHHHGHHHGHHHHHHHHHHHHGHGGGHGHHG2@FG?ECFHG@C?>>GFFHHHFHHHHHGGG-:---..99---.9.//:///.-:9..////////////://////:/9/;////;/9////;//////9.......:/...:;//////
@M03495:530:000000000-LYBTV:1:2114:15761:5446 1:N:0:GCCCAGTG+AATTGCGG
GTCAGCATGTGAGCTTTGGAGTGAAATCTCTTGTCTTAAGGAATAAAGGAAAAAGATTCCGTCGGAGGCTCGGTGCTCTACAGGTTCAACCTTTGTACTCTATTATTGCCTCACATTCCATCTCTTGTGAAGATATATTTGATTGGCTTTTCTGCAGGTTGTTTGCCAGGACTTTCCAAGACCTCCACTAGAAAACACAATAAACTTTTTGGAAGCTGGACAACTATCTTCATTTTTCAGAAACAGTGAAC
+
CCCBCFFFFFFFGGGGGGGGGGHHHHHHHHHHHHHGHHHHHBHHHGHHHHHHH2BFHHHHHHHFGGGGGEGGGGGGHHHHHHHHHHHHHHHHHHHHHHHGHHHHGHHHHHHHHHHHHHHHHHHHHHHHHHH4BFGHHHHHHHHHDGHGFHHHHHHGGHHHHBGHGGHFHHHGGHHHHHGHFHHHHHHHHGH1G1FGFGGCD0<DGHHHHH-D/;CGGHGAGHHFFHHHHHGEFGBFFFGGGBFGGFGFGG0
@M03495:530:000000000-LYBTV:1:2114:21863:5452 1:N:0:GCCCAGTG+AATTGCGG
GTCAGCATGTGAGCTTTGGTCCAGCCTGAGTCCTGGTTTATCAACGGCAAAATATAGATCGGAAGAGCACACGTCTGAACTCCAGTCACGCCCAGTGATCTCGTATGCCGTCTTCTGCTTGAAAAAAAAAAAGACACATAACCGCAGACTAATTACTCGTTTGTTACTGCTATGCTAATCTTGCCCACAAGACTCTCTCCAACCTCTCATATACTTCACTATCGCTGTTACATCATGTCTCGTCAACATCT
+
BBBBBFFFFFFFGGGGGFGGFGHHHGHHHHHHGHGHHHHHHHHHFGGGGGFHHHHHHHGHGGGGGHHHHHHHGFHGGHHHHHHHEGHHHGHGGGHFFDHFHEHFGHHHHGEGHGHFHGHHCGFHFFDD>/////00001?1<1-----./0<00=000.<...:/00000:00::000000000/00....//000009/0//.//0/00;0;0;000/;/9/..9.9//////99/;/;//..../9///
@M03495:530:000000000-LYBTV:1:2114:11328:5462 1:N:0:GCCCAGTG+AATTGCGG
GTCAGCATGTGAGCTTTGGAGTGAAATCTCTTGTCTTAAGGAATAAAGGAAAAAGATTCCGTCGGAGGCTCGGTGCTCTACAGGTTCAACCTTTGTACTCTATTATTGCCTCACATTCCATCTCTTGTGAATATATATTTGATTGGCTTTTCTGCAGGTTGTTTGCCAGGACTTTCCAAGACCTCCACTAGAAAACACAATAAACTTTTTGGAAGCTGGACAACTATCTTCATTTTTCAGAAACAGTGAAC
+
BAABBFFFFFFFGGGGGGGGGGHHHHGDGHHHHHHHHHHHHHHHHHHHHHHHH2BFHHHHHHHGGGGGGHHGGGGGHHHHHFHHHHHHHHHHHHHHHHHHHHHHHHHHFHHHHHHHHHHHHHHHHHHHHHH44FHHHHHHGGHHFHHHHHHHHGHHHA@FFFHHFHHHHHGHHHHHHHHHGHHHHHHHHGHFF1>GGHHCG0DGHHHHHHCGFGHHFHCGGHHEFFHHHHGGGGFGGFGGEFFGGGGFGG0
@M03495:530:000000000-LYBTV:1:2114:21831:5469 1:N:0:GCCCAGTG+AATTGCGG
GTCAGCATGTGAGCTTTGGAGTGAAATCTCTTGTCTTAAGGAATAAAGGAAAAAGATTCCGTCGGAGGCTCGGTGCTCTACAGGTTCAACCTTTGTACTCTATTATTGCCTCACATTCCATCTCTTGTGAAAATATATTTGATTGGCTTTTCTGCAGGTTGTTTGCCAGGACTTTCCAAGACCTCCACTAGAAAACACAATAAACTTTTTGGAAGCTGGACAACTATCTTCATTTTTCAGAAACAGTGAAC
+
AAABBFFFFFFFGGGGGFGFGGGGBHHHHGHHHGHHHHHHHFGHHHHHGHHHHGGGHHGFHHGCEGGEFHFCEEFCFBFHHHHHHHGHHHGHHHHGHHHHHHHHHHFBGGHHHHGFHHHGHHFGGHHHHHH4FGGHHHHHGGGGBAGGHGHDDGGHHGHHHGGHHHHHHAGHHHHHGHGFFHGHHGHHHFHB1><FA<C<D=DFHGHHHHGGBGFHHHB:CBGGHHFHHHGGFG;;0;BBF;9FFBFFGG0
@M03495:530:000000000-LYBTV:1:2114:18645:5474 1:N:0:GCCCAGTG+AATTGCGG
GTCAGCATGTGAGCTTTGGAGTGAAATCTCTTGTCTTAAGGAATAAAGGAAAAAGATTCCGTCGGAGGCTCGGTGCTCTACAGGTTCAACCTTTGTACTCTATTATTGCCTCACATTCCATCTCTTGTGAAAATATATTTGATTGGCTTTTCTGCAGGTTGTTTGCCAGGACTTTCCAAGACCTCCACTAGAAAACACAATAAACTTTTTGGAAGCTGGACAACTATCTTCATTTTTCAGAAACAGTGAAC
+
BBBBBFFFFFFFGGGGGGFFGGHHHHGHHHHHHHFHHHHHHGHHHHHFGHHHHEEFHHHHHHHGGGG?EHHGGEGGHHHHHFHHHHHGHHHHHHHHHHHGHFHHHHHFEHHHHHHHHHHGHFHHHHHHHHFBFGHHHHHHHHGFFHEHHHHHHHHHGHHHHGHHHGHHGGHFHGHHGHGHHFHHHHEHHHHBG<FHHHHGGDD0GHHHHHG?FCGHGHHHGFHEGFHFHFFFGGGGGGGGGGFFFG9CFFC
@M03495:530:000000000-LYBTV:1:2114:13685:5474 1:N:0:GCCCAGTG+AATTGCGG
GTCAGCATGTGAGCTTTGGTTTATCAACGGCAAAATATAGATCGGAAGAGCACGCGTCTGAACTCCAGTCACGCCCAGAGATGTCGTATGCCGTCTTCTGCTTGAAACAAAAAATCTCACTACTGGGGCCGTATCCGTCACCCGCCAGGGCAGTCGCTGTTGTGCATTGTGAGTATCTATGATACGTGGAACAACTTCTACCATCCGTCCTTCAGGAGTCGTGCCTCCATATCCGTAGACACGTTGAAGTA
+
A>AAAFDFFFDDG4DGGGGAFFGFHHGFEGGGAFHGFGDGDFHFE?2EGF2FH00AAA1F5B3FFCGEBFBDFHGGGH1?B33@B1FFEFHHGDEHE444F4B303B3B?0F?/0121B11BBF1B/<A//</001//?</10->-<A....<//.-<..0:;.0<00:00;C:0;0;0000000.0/:90///;/9CFFCF00/..9.;AB9////..;B....;;../9///;9AFF/9F...../9/:
@M03495:530:000000000-LYBTV:1:2114:23896:5497 1:N:0:GCCCAGTG+AATTGCGG
GTCAGCATGTGAGCTTTGGAGTGAAATCTCTTGTCTTAAGGAATAAAGGAAAAAGATTCCGTCGGAGGCTCGGTGCTCTACAGGTTCAACCTTTGTACTCTATTATTGCCTCACATTCCATCTCTTGTGAAAATATATTTGATTGGCTTTTCTGCAGGTTGTTTGCCAGGACTTTCCAAGACCTCCACTAGAAAACACAATAAACTTTTTGGAAGCTGGACAACTATCTTCATTTTTCAGAAACAGTGAAC
+
CCCCCFFFFFFFGGGGGGGGGGHHHHHHHHHHHHHHHHHHHHHGHHHHHHHHGEEGHIHHHIHGGGGGGHHGGFGGHHHHHHHHHHHHGHHHHHHHHHHHHHHHHHHHGHHHHHHHHHHHHHHHHHHHHHGGHHHHHHHHHHHGHGHHHHHHHGHGGGGGHGHHHHFGHHGHHHHHHFGHHHHHHHGHHHHBFFGHHHHGHHGGHHHHHHGGHHHHHHGHHHHHHFHFGGGFGFGGGGHHGGGGFFGFBF0
@M03495:530:000000000-LYBTV:1:2114:25218:5505 1:N:0:GCCCAGTG+AATTGCGG
GTCAGCATGTGAGCTTTGGAGTGAAATCTCTTGTCTTAAGGAATAAAGGAAAAAGATTCCGTCGGAGGCTCGGTGCTCTACAGGTTCAACCTTTGTACTCTATTATTGCCTCACATTCCATCTCTTGTGAAAATATATTTGATTGGCTTTTCTGCAGGTTGTTTGCCAGGACTTTCCAAGACCTCCACTAGAAAACACAATAAACTTTTTGGAAGCTGGACAACTATCTTCATTTTTCAGAAACAGTGAAA
+
AAAABFFFFFFFGGGGGGGGGGHHHHHHGHHHHHHHHHHHHHGHHHGHHHHHFFEGBGHHHIHGGGGGGHHGGGGGHHHHHEFHHHHHHHHHHHHHGGHFFGHHGHHHGFHHHHHHHHHGHHHGHHHHHGHHHHHHHHFHHHFHFHHHHHHFHHHHHHHHFBGHGHHHGHHHHHHGHHHHHHHHHHHHHGHHF>CFEFH<D<DGHHHGHHGGFGHHHGHGGGGHHHHHHHBFFGFGGFFGGGGEGGFGGG0
@M03495:530:000000000-LYBTV:1:2114:13317:5506 1:N:0:GCCCAGTG+AATTGCGG
GTCAGCATGTGAGCTTTGGAATTAGTAAATTCGTTGACGACAGAAGGAGCAAGGTAACGACCACAGGGAGGGTGGTTTATCAACGGCAAAATATAGATCGGAAGAGCACACGTCTGAACTCCAGTCACGCCGAGTGATCTCGTAGGCCGTCTTCTGCTTGAAAAAAAAAAATAATCTAAAGCCCATCTGCTAGAGCGCAGCGTGGTTAATTACTCTCATACTGCAGGGCAATCATGATATACGTATCTTAA
+
AABCCFFFFFFFGGGGGGGGGGHHHGHHHHHHGHHHHHGGGGGHHHHHHHHHH1FGHHGGGGGHHHHGGGGG?FGGGHHHHBGHGGGGGHHHHHHGHHHHGGGGHHHHHHHGHGHGHHHHHFHHHHHHGHG/>CFHEG1GHHGG.>GHFGGHGHHBHHHHCCHHHGEC---.9000000000...//000000000------..-9.0;000000:0:00000000.-.;.:090:000;00.0;0.0000
@M03495:530:000000000-LYBTV:1:2114:21454:5532 1:N:0:GCCCAGTG+AATTGCGG
GTCAGCATGTGAGCTTTGGAGGGCAAGAAGTGGTTGTGACATTGCTATGGCAGCTAGAGCCAACAATTACCTTAAATTCCAAAAACAACATACTCCTCCTTTGGAATTAGTAAATTCGTTGACGACAGAAGGAGCAAGATAACGACCACAGGGAGGGTGGTTTATCAACGGCAAAATATAGATCGGAAGAGCACACGTCTGAACTCCAGTCACGCCCAGTGATCTCGTATGCCGTCTTCTGCTTGAAACAA
+
BBBBBFFFFFFFGGGGGGGFGGGGGGGBHHDGHFFGGGHHHGHHHHGHHGHHG1FGGFBHHHHGGHHHHFHHHHHHHHHHH@GHHGHHGHHHGHHHHHHHHHHHFFHGHGHHHHFHFGHFGHHGFGGFHHH0BGGCHHHHHHHGFDCGHHHHG<EFG?FDAFGHHHHHHGGGGGAGGGHHGHHGHGDFDHGFGGGFDACBE;CFFGGFGGGGGD.;BA.9CB;0;FF;ABFFF=9-.;FFFEFFB9BF/B:
@M03495:530:000000000-LYBTV:1:2114:22747:5536 1:N:0:GCCCAGTG+AATTGCGG
GTCAGCATGTGAGCTTTGGAGTGAAATCTCTTGTCTTAAGGAATAAAGGAAAAAGATTCCGTCGGAGGCTCGGTGCTCTACAGGTTCAACCTTTGTACTCTATTATTGCCTCACATTCCATCTCTTGTGAAAATATATTTGATTGGCTTTTCTGCAGGTTGTTTGCCAGGACTTTCCAAGACCTCCACTAGAAAACACAATAAACTTTTTGGAAGCTGGACAACTATCTTCATTTTTCAGAAACAGTGAAC
+
CABCCFFFFFFFGGGGGGGGGGHHHHHHHHHHHHHHHHHHHHHHHHHHHHHHHGFGHIHIHIHGGGGGGHHGGGGGHHHHHHHHHHHHHHHHHHHHHHHHHHHHHHHHHHHHHHHHHHHHHHHHHHHHHHH4GGHHHHHHHHHHHHHHHHHHHHHHGHHHHGHHGGHHFHHHHHHHHHHHGGHHHFHHHHH1F>CGGFEEHDGFFFHHHHGGHHFHHHHFFHHHHHHHHHGGGGGGGGGFGBFFFGGGGG9
@M03495:530:000000000-LYBTV:1:2114:12358:5550 1:N:0:GCCCAGTG+AATTGCGG
GTCAGCATGTGAGCTTTGGTTTATCAACGGCAAAATATAGATCGGAAGAGCACACGTCTGAACTCCAGTCACGCCCAGTGATCTCGTATGCCGTCTTCTGCTTGAAAAAAAAAAAAACAGGGTCCAGACTGGTTTTCTTGTGATGAGGGTAGGACATCGGAATTTCAAGGTCAGCGTTGAAATGCGTAGATGTTGAGGAGAAACACGGGGGTCAAGTCGGCTGTCTGGACTGCATTATTTCATCAACGCCG
+
A>AABFFFFFFFGGGGGGFFGGHHHHFCEGGGGHHHFHHHHHHHGGGGHHHHH2FEAGGGHHHFHFHHHHFHEGFGGGEGHD4BGFFFHHGFGEEHGHGHHFFFFFGFGEEE/>>////0/<?0/111>11<110<1>GB1111<00/../..0/<<0:.::.000000/00//0;..-.0;900.::-.009;90;/;.../;/;;----9..////.--.9./////././///;//////////.---
@M03495:530:000000000-LYBTV:1:2114:13833:5552 1:N:0:GCCCAGTG+AATTGCGG
GTCAGCATGTGAGCTTTGGAGAAAACGGCCGATGCCCTGGTTTATCAACGGCAAAATATAGATCGGAAGAGCACACGTCTGAACTCCAGTCACGCCCAGTGATCTCGTATGCCGTCTTCTGCTTGAAAAAAAAAAAAAACGATCACAGCAGGAACTGATAATACACGTATGCAACAATATTAACAAGAATAATAATAGCATACGTGGAACAGCAGAACCACATGTTGCTTATGTTTTATACACAAAACTCG
+
CBCCCFFFFFFFGGGGGGGGGGHHHHGFGGGGGGGHHHHHHHHHHHHHHGGGGAFGHHHHHHHHHGGGGHHHHHHHGHHHGGHHHHHHHHHHHGHGGGHHHFGGHHHFGHHHHGGGHGHHHGHHHHCGFHGA@D>><--<-;;C./00./:.:/.090;0000000.:/090009..000;00000///9000000;00000;90/..009/././//....099000:0:00000/0000000....00.
@M03495:530:000000000-LYBTV:1:2114:13208:5562 1:N:0:GCCCAGTG+AATTGCGG
GTCAGCATGTGAGCTTTGGAGTGAAATCTCTTGTCTTAAGGAATAAAGGAAAAAGATTCCGTCGGAGGCTCGGTGCTCTACAGGTTCAACCTTTGTACTCTATTATTGCCTCACATTCCATCTCTTGTGAAAATATATTTGATTGGCTTTTCTGCAGGTTGTTTGCCAGGACTTTCCAAGACCTCCACTAGCAAACACAATAAACTTTTTGGAAGCTGGACAACTATCTTCATTTTTCAGAAACAGTGAAC
+
AAABBFFBFFFFFGGGFFFGGGHFHHHAAA6FGHHHHHHHHHFGHHGHHHHGHFEGHHGHHHFFG?FEA1FECE1EGHFHH4GHHHGHFFFHHFHGFHFHHFHHHEGBBFFHHHFHFG4GGGGFFHHGHHHBBFHHHGHHHFGEG0?GGGG3GFB3GFGGGCCHCFGGFHHEFC11FG1FFFGFH.FGB0<0<1>FCCH.<DD0GGHHHFCG/CGHHHH.:CGEG/FGFGGGGGFBFBFGGFGFGGGFGG0
@M03495:530:000000000-LYBTV:1:2114:24538:5576 1:N:0:GCCCAGTG+AATTGCGG
GTCAGCATGTGAGCTTTGGAGTGAAATCTCTTGTCTTAAGGAATAAAGGAAAAAGATTCCGTCGGAGGCTCGGTGCTCTACAGGTTCAACCTTTGTACTCTATTATTGCCTCACATTCCATCTCTTGTGAAAATATATTTGATTGGCTTTTCTGCAGGTTGTTTGCCAGGACTTTCCAAGACCTCCACTAGAAAACACAATAAACTTTTTGGAAGCTGGACAACTATCTTCATTTTTCAGAAACAGTGAAC
+
BAABBFFFFFFBGGFGGGGGGGHHHHH5FGHHHHHHHGGHCHHHHHHHHHHHGGEGHHHHHHHGCGGFGHHGFFGGHHHHHHHGHHHHHHHHHHGHHHHHHHHHHHHHHHHHHHHHHHHGHHHHHHHHGHHEDGHHHHHHHHGF?GGHHEDHHHHHHHFGHGHHHHHHBFCHHGHFGBGHHHHHHEFGHHF1F1>GH<CEGDDGHHHHHHGGFFFHH0C.GGFEHHHHHHGGGGGGGGFFGBFBFFGFF00
@M03495:530:000000000-LYBTV:1:2114:14065:5612 1:N:0:GCCCAGTG+AATTGCGG
GTCAGCATGTGAGCTTTGGTCCAGCCTGAGTCCTTTGGTTTATCAACGGCAAAATATAGATCGGAAGAGGACACGTCTGAACTCCAGTCACGCCCAGTGATCTCGTATGCCGTCTTCTGCTTGAAAAAAAAAAAAAAAAATCTAAGGAATCACACTAAGTGGAAAACTTTGAAGAGAGACTATCTACATTGTAACACTCAAAGCGTGCAGTCTGGTCAGGAGGAGAAATCAGCACTGAGATGTAACCAGTA
+
BCBCCFFFFFFFGGGGGGGGGGHHHGHHHHHHHHHHHHHHHHHHHHHGGGGGHBFFHHHHHHHGGGGHHEHHHHGHHHGHHHHHHHHHHHHGHGGGHHHHGGHHHGGHHHHGGGHGHHHHHHHHHHGHGGG>///<-<-<.00000/0/000000//:0000;00//0000;000./../00:000:00000000000//;00/.....000;0::00//0...;..000:000:0/00000000000.:0
@M03495:530:000000000-LYBTV:1:2114:8355:5612 1:N:0:GCCCAGTG+AATTGCGG
GTCAGCATGTGAGCTTTGGACTCCTGACTGGTTTATCAACGGCAAAATATAGATCGGAAGAGCACACGTCTGAACTCCAGTCACGCCCAGTGATCTCGTATGCCGTCTTCTGCTTGAAAAAAAAAAAAAGCTAAATATAATCTTTCTCTTCAAAATTATGCACAGCAGCAGACCGGAAGCTGGCATCAGCAGAAATGACAGCCCAGATCACGTATTCTGCCAATTCTTTTATCAAGCAACCAACGCTATCG
+
CCCCBFFFFFFFGGGGGGGGGGHHHHHHHHHHHHHHHHHHGGGGGHHHHHHHHDDGFFFGHHHHHHHGHHHGHHHGHHHHHHHHGHGGGHHFGHFHHHGGCGHHGEEGGHHHGHHGHHHHHGGC?</>//0111=111FF11><11>11110=0<<<FH0000</</./../..-;--..00/.:0/0:00.//0000000......000/.9/0000000009090:0000:0000//......-.../.
@M03495:530:000000000-LYBTV:1:2114:16308:5618 1:N:0:GCCCAGTG+AATTGCGG
GTCAGCATGTGAGCTTTGGAGTGAAATCTCTTGTCTTAAGGAATAAAGGAAAAAGATTCCGTCGGAGGCTCGGTGCTCTACAGGTTCAACCTTTGTACTCTATTATTGCCTCACATTCCATCTCTTGTGAAAATATATTTGATTGGCTTTTCTGCAGGTTGTTTGCCAGGACTTTCCAAGACCTCCACTAGAAAACACAATAAACTTTTTGGAAGCTGGACAACTATCTTCATTTTTCAGAAACAGTGAAC
+
CABCBFFFFFFFGGGGGGGGGGHHHHHHHHHHHHHHHHGHHHGGHFHHHFFFHAEFHHHHHHHGFGGGGGHGGEDGHGHHHHHHGGHHHHHHHHHHHHHFHGHHGHHHHHHHHHHHGHHHHHHHHHHHHHH4DFGHHHHHHGHBBCGFHHHHHHGHEHHHHGHHHGHHHEGEFFHHHHHHEHHGHHHHHHHFD>FGHHHGG0D=GHHHHHGGHHHGHHGHHHHGHGHHGHGGGGGGGGGGGCCFFEFFFG0
@M03495:530:000000000-LYBTV:1:2114:10913:5655 1:N:0:GCCCAGTG+AATTGCGG
GTCAGCATGTGAGCTTTGGTCCAGCCTGAGTCCCTGGTTTATCAACGGCAAAATATAGATCGGAAGAGCACACGTCTGAACTCCAGTCACGCCCAGTGATCTCGTATGCCGTCTTCTGCTTGAAAAAAAAAGAAAAAAGATCGACATACACAATTATGGGTATGAACTGTCAGTACGAACATCAAGAGATACAACTAACAAAGATTATGACGAGTACATCACTAGCGCAACTAATATTAACAAGTCGATAT
+
CBCCCFFFFFFFGGGGGGGGGGHFHGHHHHHHHHHHHHHHHHHHHHGGGGGHHGHHHHHHHHGGGGHGHHHHHGHHHGHHHHHHHHHHHHGHGGGHHGHH4@FHGGHHHHGGGHGHHHGHHH0GHHHGGD@<?@200>//11..-..11111.0000=0./0<00=00<<000;00.:.:-000000.;;00000;:9000.//90000099.-:.000;0000;:-----/0000:9:0000/90....-
@M03495:530:000000000-LYBTV:1:2114:6537:5686 1:N:0:GCCCAGTG+AATTGCGG
GTCAGCATGTGAGCTTTGGAATTAGTAAATTCGTTGACGACAGAAGGAGCAAGATAACGACCACAGGGAGGGTGGTTTATCAACGGCAAAATATAGATCGGAAGAGCACACGTCTGAACTCCAGTCACGCCCAGTGATCTCGTATGCCGTCTTCTGCTTGAAAAAAAAACAAAAACAAATCATAACTGCAACACCTGCAACTAACACATCTACTACTACAATCTATCCTGACTAAGACTCACGTAGATGCA
+
AABBCFFFFFFFGGGGGGGGGGHHHHHHHHHHGGHHHHGGGGGHHHHHGHHHH2BGFHGGGGGHHGHFGFEGFGGFGHHHHBGGFGCGGHHHHHHHHHHHGFGGHHHHGHHGGHHGHHHHHBHHHHHHGHG/BG?CFGDDFHGGFGFGFEGHGGGHHHHHH0GHGGGGG....9.:...0::000/090000:..//.990;;0///.///:;;F///////////9//;//////;/9://.....//;/
@M03495:530:000000000-LYBTV:1:2114:15631:5694 1:N:0:GCCCAGTG+AATTGCGG
GTCAGCATGTGAGCTCTGGTTTATCAACGGCAAAATATAGATCGGAAGAGCACACGTCTGAACTCCAGTCACGCCCAGTGATCTCGTATGCCGTCTTCTGCTTGAAAAAAAAAAAATAAACACATAGGAGCTCGAAAACGGACCTATAGGAGAAGAACACACAGATCGTTTAGATTATCACAATCATAATATCAAAACAGTGATTGGCACAGTATACCACGCAATTGTACATACTAGGGAAAATGTCTTTA
+
BABBBFFFFFFFGGGGGGGGGGHHHHHBEGGGGHHHHHHHHHHHGGGGHHHGH2FEGHHGHHHHGHHFHHHHGHGGGHHHG5@BFHFGGGHHGGGHGGHHHHHHGFHFFGGG@///02222<@/???110/?1/>><-0-..--/0<000D/..</</:/.::.:0;./;..00009=000;;:/00;000000000../000000./;0/:B/;:///:..999//;///;//9///:/..;////;://
@M03495:530:000000000-LYBTV:1:2114:10724:5711 1:N:0:GCCCAGTG+AATTGCGG
GTCAGCATGTGAGCTTTGGTCCAGCCTGAGTCCTGGTTTATCAACGGCAAAATATAGATCGGAAGAGCACACGTCTGAACTCCAGTCACGCCCAGTGATCTCGTATGCCGTCTTCTGCTTGAAAAAAAAAAAAAAACCATCAAAAATACTGTCTGCTCACATATTCACATACTCACACATCTAACGCCGTATACTTGTCGACTCTGTCGGCTAGCTAGTACGAGCACACGTCTCAACTCTGCTCACCTTCA
+
AABABFFFFFFFGGGGGGGEGGHHHGHEFHHHHHHHHHHHHHHHHGGGGGHHHFFHFHHGHGGGGHHHHHHHGHHHGHHHHFHHHHFHHGHGGGHHHGH4B4GGGHHGGGGGHGHHHHGGG0F?GHGCC>/</---...0/0000..<0<0=0;00000000000000;0:0000/0/9000000.---:../000000;.-.;//;/.;-9..///:;B/A..-9..9-....//./////////.////
@M03495:530:000000000-LYBTV:1:2114:7599:5713 1:N:0:GCCCAGTG+AATTGCGG
GTCAGCATGTGAGCTTTGGAATTAGTAAATTCGTTGACGACAGAAGGAGCAAGATAACGACCACAGGGAGGGTGGTTTATCAACGGCAAAATATAGATCGGAAGAGCACACGTCTGAACTCCAGTCACGCCCAGTGATCTCGTATGCCGTCTTCTGCTTGAAAAAAAAAAAGAGATGTGAAAACAATCAAACTTCACAAACAGTTGAGCGTAAACACGCTAGTTTCACAAAAGAATCATCACTGTCAACAA
+
ABCCDFFFFFFFGGGGGGGGGGHHHHHHHHHHGGHHHHGGGGGHHHHHHHHHHFGHHHGGGGGHHHHGGGGGFGGGGHHHHFHHGGGGGHHHHHHHHHHHGFGGHHHHHHHGHHHGHHHHHHHHHHHHGHGBDHFHGHEHHHGGHGGHGGGHGHHHHHHHHHHHHGGGG:;..//00;00000/..0000000000;00.../000000-.9..00:.:...00000000../..000000000000909.
@M03495:530:000000000-LYBTV:1:2114:16761:5749 1:N:0:GCCCAGTG+AATTGCGG
GTCAGCATGTGAGCTTTGGAATTAGTAAATTCGTTGACGAAGAAGGAGCAAGATAACGACCACAGGGAGGGTGGTTTATCAACGGCAAAATATAGATCGGAAGAGCACACGTCTGAACTCCAGTCACGCCCAGTGATCTCGTATGCCGTCTTCTGCTTGAAAAAAAAAAAAAACTAAATAGCGTTAACGTAACATCAGTATGTAAGAGGTGATCAGTCCGCGACATTGATCTAGCTGCTTATTCAGGATCT
+
BABBBFFFFFFFGGGGGGGGGGHHHHGHGGHHGHHHHHGGGGGHHHHHHHHHHFGHHGFGGGHHHHGGGGGEFGGGHHHHHFHGGGGGHHHHHHHHHHHGGGGGHHHHHHGHHHGHHHHHHGHHHHHGHGG?FFGHHBGHHGGGFGHGGGHGHHHHHHHFHHFHGGFCD-:--.00009900-..../...../:///9/////9;//.;.////////.---:-.://///;9:////////////;/9/
@M03495:530:000000000-LYBTV:1:2114:24953:5797 1:N:0:GCCCAGTG+AATTGCGG
GTCAGCATGTGAGCTTTGGTCCAGCCTGAGTCCTGGTTTATCAACGGCAAAATATAGATCGGAAGAGCACACGTCTGAACTCCAGTCACGCCCAGTGATCTCGTATGCCGTCTTCTGCTTGAAAAAAAAAAAATATAAGTCTAAAGTACTTCGATGTGCTACATATTAACGCAGATAGCATAAGTCAATTTAGAAAGTCGTAGTTGGCGATCGCCCATCACGATGACGACTGTCTATGGAGTATGGTAGTG
+
BABBBFFFFFFFFGGGGGGGGFHHHGHHGHGGFHHCFGHHHHHHHGGGG2FGGFGHHHHHHGGGGHHHH1GHGHHHGHHGHFFGHHHHHGH1EFGHHHG4BFF?EHFFGFEEGFHGHGHBG0GHHF/<CDF>/0111111111111>1<1=1..<1<0<=000=0000<0.--;-00000:<00000000000000900.....0000---.-....:/09..:.0B..-..00:0;000/0/9;/00099
@M03495:530:000000000-LYBTV:1:2114:19758:5811 1:N:0:GCCCAGTG+AATTGCGG
GTCAGCATGTGAGCTTTGGTCCAGCCTGAGTCCTGGTTTATCAACGGCAAAATATAGATCGGAAGAGCACACGTCTGAACTCCAGTCACGCCCAGTGATCTCGTATGCCGTCTTCTGCTTGAAAAAAAAAAAAAAGCTAAATTAGCTCGATGCTAGAGTGATGCTAACCTATTCTTAATTATTCACGGTCAGTTTTCTCGAACATGACATATAATTCATACTCGCGTTTAAGAACTTCTTAATGCAGTGAG
+
DCDDCFFFFFFFGGGGGGGGGGHHHGHHFHHHHHHHHHHHHHHHHGGGGGHHHBFHHHHHHGGGGHHHHHHHGHHHGHHHHHHHHHHHHGHGGGHHHHH4FHHGGHHGHGGGHGHHHHHHFCGGHHGGGGC//--.0<1110000/00.-/0.=0000;00;0;000/.000;;0;0000;0;00;:.:../0;0000;.0/.:;00000;:000000000;0.--;--;0000/00:000000000:000
@M03495:530:000000000-LYBTV:1:2114:16792:5812 1:N:0:GCCCAGTG+AATTGCGG
GTCAGCATGTGAGCTTTGGTCCAGCCTGAGTCCTGGTTTATCAACGGCAAAATATAGATCGGAAGAGCACACGTCTGAACTCCAGTCACGCCCAGTGATCTCGTATGCCGTCTTCTGCTTGAAAAAAAAAAGAAGTAAAGAGTGGTTGTAATGCACTCTTCACTAATTATGCAGCGATGCAATCTTTAAGAGTGTCGAAGGACCTCTGTGGTGTGCGTCACCTGCTCATACGTCAGTGGACATAGTGTGTT
+
CCCCCFFFFFFFGGGGGGGGGGHHGGHHHHHHHHHHGHHHHHHHHGGGGGHHHBFGGFHHHGGGGHHHHFGHGHHHGHHHHFGHHHGHHGHGGGHHHHGHHHHGGHHHHGGGHGHHHHHHH0GHHGGGCCCDF?011111101</?..>11=>1111011100=000=000000<--...;:;:000000<00;00.....:9./00090//:..0..-..00/.000000.:...0:/0090000900./
@M03495:530:000000000-LYBTV:1:2114:12818:5813 1:N:0:GCCCAGTG+AATTGCGG
GTCAGCATGTGAGCTTTGGAATTAGTAAATTCGTTGACGACAGAAGGAGCAAGATAACGACCACAGGGAGGGTGGTTTATCAACGGCAAAATATAGATCGGAAGAGCACACGTCTGAACTCCAGTCACGCCCAGTGATCTCGTATGCCGTCTTCTGCTTGAAAAAAAAAACACAAATTGAAATCGATAGACTTATAAACATTTATGAACGCATAAGCAGGTACAAATTGGATCAGAAGATCTTGTATCTAT
+
CCCCDFFFFFFFGGGGGGGGGGHHHHHHHHHHGHHHHHGGGGGHHHHHHHHHH2FHHHGGGGGHHHHGGGGGEFGGGHHHHHHHGGGGGHHHHHHHHHHHGGGGHHHHHHHGHHHGHHHHHHHHHHHHGHG<CGGHHH1GGHGGGGHHGGGHGHHHHHHHHFHHHGGGG?......0000:0;;.:.;;00000000000000000000..-:.:::0B..:00000000000.0000000000000;000
@M03495:530:000000000-LYBTV:1:2114:20701:5823 1:N:0:GCCCAGTG+AATTGCGG
GTCAGCATGTGAGCTTTGGAGTGAAATCTCTTGTCTTAAGGAATAAAGGAAAAAGATTCCGTCGGAGGCTCGGTGCTCTACAGGTTCAACCTTTGTACTCTATTATTGCCTCACATTCCATCTCTTGTGAAAATATATTTGATTGGCTTTTCTGCAGGTTGTTTGCCAGGACTTTCCAAGACCTCCACTAGAAAACACAATAAACTTTTTGGAAGCTGGACAACTATCTTCATTTTTCAGAAACAGTGAAC
+
AAAAAFFFFFFFGGGGGGGEAF11A3FBB3FGBGF3GAAA11BEE11AFGHH0F/FD1AGHABEEGG/AAB/FG//@BG@EF10BBGH2@FCGHHHHGHHH@GHHHF1G1GHHFFGDHFDFFGFHFHEHHH1GGHHHHHHHHHB1FHHHHGHHHFHHEHHHCHHGHHHGHEHHHHHHHGHHHHHHHGHHFHFGGGGGHGCGDGHHHHHHHGCFHEHHHEFHGHGGHHHGHGGGGGGGFGGGBFGGGFGGG0
@M03495:530:000000000-LYBTV:1:2114:16138:5828 1:N:0:GCCCAGTG+AATTGCGG
GTCAGCATGTGAGCTTTGGAGTGAAATCTCTTGTCTTAAGGAATAAAGGAAAAAGATTCCGTCGGAGGCTCGGTGCTCTACAGGTTCAACCTTTGTACTCTATTATTGCCTCACATTCCATCTCTTGTGAAAATATATTTGATTGGCTTTTCTGCAGGTTGTTTGCCAGGACTTTCCAAGACCTCCACTAGAAAACACAATAAACTTTTTGGAAGCTGGACAACTATCTTCATTTTTCAGAAACAGTGAAC
+
BBBBBFFFFFFFFGGGGGGGGGHG5GE5FFHHGHFHHHFGHGHHHHHHHFHHGCECGHHHHHHGGGGGGEFEFGGGHHHHHHHHHHHHGGHHHHHHHGHFHHHHHHHGGFGHHHFHFHHGFHHHGHHHFDG4BFGHGHHHHBGFBCCFGGHHHHHHBCHHHGHHHHFGHHEHHGHHFHHHEHFHFFH<GHHD11>F<CE.DD0GBGGHHHF?;CGAGH/GGFGGHFHHHHGFGGFGGGFFGFFFG/FFFF0
@M03495:530:000000000-LYBTV:1:2114:25138:5830 1:N:0:GCCCAGTG+AATTGCGG
GTCAGCATGTGAGCTTTGGACTGGTTTATCAACGGCAAAATATAGATCGGAAGAGCACACGTCTGAACTCCAGTCACGCCCAGTGATCTCGTATGCCGTCTTCTGCTTGAAAAAAAAAAATACAACACTAATCCTAATGTATACGTCTTGTGCTGAATCAATCATCACCCCTGGTAACGGTAGTTGTGGCTGTTGAGAATCGCTTGTGGTGGTTTAACACACTCCATTACTGCGTACTGTAGTGGTGTCTC
+
BAABBBFFFFFFFGG4FGGFGGHAGFFBGGF5G22EEE2FFGHHHGHHH2AA11BFFGHGGHGHEGGHHFHHGHFFBFC1EE1GHHH4BBF?E3GDBEEGF1FBGFFFC0333B/>B@/<0<1111//<0<?111111111@1@0<<F.>1<1111>1B10000000</.-<../;00.::..000<......090/.909..9...0.;....9/;/9/;./9.9/;B////...99/;//9/;/;A/9/
@M03495:530:000000000-LYBTV:1:2114:21327:5848 1:N:0:GCCCAGTG+AATTGCGG
GTCAGCATGTGAGCTTTGTTAAGAGAAATCTTTTGTTACTGCGCTGTTACTGTCTATAGAACACCCTGTTACTGTCTGGTTTATCAACGGCAAAATATAGATCGGAAGAGCACACGTCTGAACTCCAGTCACGCCCAGTGATCTCGTATGCCGTCTTCTGCTTGAAAAAAAAAAAAAGAAGTGGATCTTCATAGCATGGAGCCCGATCTAGGCTGGTGCATACGCGGTGATTTCATCATACCACTTCCACC
+
BABBCFFFFFFFGGGGGGGGGGHHHHHFHHHHHHGHHHHHGHGGGGGHHGHBHBFGHHEHHHHFFFGFGHHHHHHHGHHHHHFHFHDHGGGCGFHHHHHHHHHEG?F?GHFHHHHGGHHGHEGHHHHGHHF3<FFGFEHHFHBGDGFDHFGFCDGFFH1DGDGHFHHEG@FC-----.::/0:090900090000009.9//.:-;A@.000/0..//0;0;09.--.-.0;:00000;09/000B0;:0.
@M03495:530:000000000-LYBTV:1:2114:15525:5883 1:N:0:GCCCAGTG+AATTGCGG
GTCAGCATGTGAGCTTTGGAGTGAAATCTCTTGTCTTAAGGAATAAAGGAAAAAGATTCCGTCGGAGGCTCGGTGCTCTACAGGTTCAACCTTTGTACTCTATTATTGCCTCACATTCCATCTCTTGTGAAAATATATTTGATTGGCTTTTCTGCAGGTTGTTTGCCAGGACTTTCCAAGACCTCCACTAGAAAACACAATAAACTTTTTGGAAGCTGGACAACTATCTTCATTTTTCAGAAACAGTGAAC
+
BBBBBFFFFFFFGGGGGGCFGFCGHHHGEHHHGHHHGHGHHHHHFFGHHHHHHAEFHFFHHHHGGGGGFEHGCGGGHHHHHFGHGHGHGGFGHGHHHHHFHGHHFHHEHFGHFHHHHHHHHGHFHFHGHF?BBFGFHHHHHFHHGACGFGHFFFBGBGHHHGHHFFHFGEEEHGHDGD11CCHGHEGHFFFFB<CFCFHCG0<GDFHHHHGGBGFHHHHHHHFEFGHHHHFGGFFGGFFFFFFFFGGGBF9
@M03495:530:000000000-LYBTV:1:2114:22319:5898 1:N:0:GCCCAGTG+AATTGCGG
GTCAGCATGTGAGCTTTGGAATTAGTAAATTCGTTGACGACAGAAGGAGCAAGATAACGACCACAGGGAGGGTGGTTTATCAACGGCAAAATATAGATCGGAAGAGCACACGTCTAACTCCAGTCACGCCCAGTGATCTCGTATGCCGTCTTCTGCTTGAAAAAAAAAAAAACATACTCAAATTGAATAGGCGGTTGGCTTGTAACGTTGTGTCATTAGTTGTTATTAATTTGACTCATCATCTCTCTTTA
+
BAABBFFFFDFFGGGGGGGGFGHHHHHDFGHHGGHHGHGFGFGHHHHHHHHHHAFGHHGGGGGHHHHGGGGGGFFEFHHGH@FHGGGGCHGGGHHHHHGHGEGGHHHBAHHGHHHHGHHHHGHHHHHGGFG?FGFHG1FGHGGC<1FDGGHGHGHHHHHHFFHGCC-C-9-99.090;;0/00000900CB/----9-/;.;99/;.FE.A..//9B//;///.//9//9/9///;//9///////////9
@M03495:530:000000000-LYBTV:1:2114:7418:5910 1:N:0:GCCCAGTG+AATTGCGG
GTCAGCATGTGAGCTTTGGATGGTTCTGGTTTATCAACGGCAAAATATAGATCGGAAGAGCACACGTCTGAACTCCAGTCACGCCCAGTGATCTCGTATGCCGTCTTCTGCTTGAAAAAAAAAAAAAAATAGCGAAGTAGTAGACAGGAGAAGGCGAGGGTAGTCACTGTGAGTAGATAAAATGAGACGTAAAAGCGACGTACACCAGGAGCGACGACGCGTCACTAGAATGAGATGTACGGTGCGCCGAG
+
CBCCCFFFFFFFGGGGGGGGGGGGHHHHHHHHHHHHHHGGGGGHHHHHGHHHH2EDFGHHHHHHHGHHHFHHHHHHHHHHHGEHGGGHHHHF4GGGFGHFHHGFGHGHHHHGHFGGFHHGG/B//>CD<01<1<-<-.<000<00=/...:./.:-----./.0;;000;0;00;00000;00;;00099.;.00.;.--;..:0/......-----:---:-.90099:000B900000../.---;-;9
@M03495:530:000000000-LYBTV:1:2114:18724:5911 1:N:0:GCCCAGTG+AATTGCGG
GTCAGCATGTGAGCTTTGGAATTAGTAATTCGTTGACGACAGAAGGAGCAAGATAACGACCACAGGGAGGGTGGTTTATCAACGGCAAAATATAGATCGGAAGAGCACACGTCTGAACTCCAGTCACGCCCAGTGATCTCGTATGCCGTCTTCTGCTTGAAAAAAAAAAAAAACGTCCGCTCGAGATAGTCAGGTTGAAGAGAGGATACACACTTACATATGTACAGCAAAGCCTGGGATCTTTAAGAGAA
+
BCCCCFFFFFFFGGGGGGGGGGHHHHHFHHHGHHHHHGGGGGHHHHHHHHHHHHGHHGFGGGHHHHGGGGGEFGGGHHHHHDGFGGEFHHHHHHHHHGHGGGGHHHHFGHGHHHGGHGHHHHHHHHHGHGG?F?GHG1GGHGGGFGGGACHGGHEHHHHEHFHHGG-:@;:-::-.:.--:--;..://9///;9/;////9/9../9:/9/.:///////;://:/9///;/./...././///////99
@M03495:530:000000000-LYBTV:1:2114:15297:5916 1:N:0:GCCCAGTG+AATTGCGG
GTCAGCATGTGAGCTTTGGAGTGAAATCTCTTGTCTTAAGGAATAAAGGAAAAAGATTCCGTCGGAGGCTCGGTGCTCTACAGGTTCAACCTTTGTACTCTATTATTGCCTCACATTCCATCTCTTGTGAAAATATATTTGATTGGCTTTTCTGCAGGTTGTTTGCCAGGTCGTGATTGCTGGAGCAGGTATGATATAATTCTAGGATTTGACAGATGAATAATTTACATATATATCTAACTTTGATAGCA
+
CBCCCFBFFFFFGGGGGGGGGGHHHGHHHHHHHHHHHHHHHHHHHHHHHHHHHBEFHHHHHHHGGGGGGHHGGFGGHHHHHHGHHHHHHHHHHHHHHHHHHHHHHHHHHHHHHHHHHHHHHHHHHHHHHHF4?FGHHHHHHHHFGFHHHHHHHHHHHHHHHGHHHGHHHEGHGGGHHHHBGHGGFHFGFGDGG1>DHGFHHFHGHHCGHFFDGFFFGCG0CG0GHGEHFHHHHHGGHHFHGGGGGFGEBB9
@M03495:530:000000000-LYBTV:1:2114:22711:5924 1:N:0:GCCCAGTG+AATTGCGG
GTCAGCATGTGAGCTTTGGAGTGAAATCTCTTGTCTTAAGGAATAAAGGAAAAAGATTCCGTCGGAGGCTCGGTGCTCTACAGGTTCAACCTTTGTACTCTATTATTGCCTCACATTCCATCTCTTGTGAAAATATATTTGATTGGCTTTTCTGCAGGTTGTTTGCCAGGACTTTCCAAGACCTCCACTAGAAGACACAATAAACTTTTTGGAAGCTGGACAACTATCTTCATTTTTCAGAAACAGTGAAC
+
1>AAAFFFFFFFGFG1GFCFG1GBFGH1FEGHHFGGHH3F1FCGHHBFHFCHH0AFBGGFHHFGEEA?E/FEEAE?G1FGHGFCGFBFHF0GGGGHHHHFHHHFBGH@1@GHHFFFGF>22EBFGHGEFHH>BFGHDHHHHFHFF0CBFGHFBGHHGHCFG/?G0@FGHHHAGFDGBG1?F00CC.CGHHF1G1<><FC<<00=DGHHGB-:/0/:CFB.CF..GGH0GHB00F0;BCFBFF/CF/FBFB0
@M03495:530:000000000-LYBTV:1:2114:12721:5940 1:N:0:GCCCAGTG+AATTGCGG
GTCAGCATGTGAGCTTTGGAGTGAAATCTCTTGTCTTAAGGAATAAAGGAAAAAGATTCCGTCGGAGGCTCGGTGCTCTACAGGTTCAACCTTTGTACTCTATTATTGCCTCACATTCCATCTCTTGTGAAAATATATTTGATTGGCTTTTCTGCAGGTTGTTTGCCAGGACTTTCCAAGACCTCCACTAGAAAACACAATAAACTTTTTGGAAGCTGGACAACTATCTTCATTTTTCAGAAACAGTGAAC
+
CBCCCFFFFFFFGGGGGGGGGGHHHHH5GHHHHHHHHHHHHHHHHHHHHHHHHGGGHHIHHFHGGGGGGAFEF?EEHHHHHFHFHHHHGGHHHHHFHHHFHHHHHHHHHGHHHHFHFHHHFHHHHHHHHHHFGEFHHHHHF4HFDGFHHHFHHHHFHGHHHGHHFGDGHHFEHHHHHHGHFHCHHAFHGBGHGHFHHHH<DBGFGHHHHHGGHFFA0GC.;GAEC0CFHHGGGGGGFFBFBFBFFFFBFG0
@M03495:530:000000000-LYBTV:1:2114:7541:5960 1:N:0:GCCCAGTG+AATTGCGG
GTCAGCATGTGAGCTTTGGATGGTTCTGGTTTATCAACGGCAAAATATAGATCGGAAGAGCACACGTCTGAACTCCAGTCACGCCCAGTGATCTCGTATGCCGTCTTCTGCTTGAAAAAAAAAAAGACACAGGCCGATTTATTAGTCTTATGTTAAAGCATTGATTACTTGTTATATCATTAAAACTGGCAATTACAGAGCAATTAGGATGGGTACAAGAACACCAATTATCGTGGGTACATACGATTTCT
+
>AAAAFFFFF33BGGGFGGGGGGGGFG1AFHHHHHHHBEGGGEHFHGHHHHHB/BEFCFFGGHFFGHHHFGDF@1BF1DFGGEG?EAHFG122B2FFGH02FE>/0?BGFGHBFFHHHFE/C@CC//000?0////->.>DF111=11>11<D0<<000/00<0=<0<000;00;00=;GHH0000:0/.:0:9000;09///0990900/../0/9099///9.;-9/;B/9B?---//9///9-AEFF9
@M03495:530:000000000-LYBTV:1:2114:12713:5988 1:N:0:GCCCAGTG+AATTGCGG
GTCAGCATGTGAGCTTTGGAGTGAAATCTCTTGTCTTAAGGAATAAAGGAAAAAGATTCCGTCGGAGGCTCGGTGCTCTACAGGTTCAACCTTTGTACTCTATTATTGCCTCACATTCCATCTCTTGTGAAAATATATTTGATTGGCTTTTCTGCAGGTTGTTTGCCAGGACTTTCCAAGACCTCCACTAGAAAACACAATAAACTTTTTGGAAGCTGGACAACTATCTTCATTTTTCAGAAACAGTGAAC
+
AAABAFFF4FFFGGGGGGFGFGHCHHG5FFGFGB4BBEFGCGHFHHHHHHHHFFEFHHFEGGA0ECE?EFFFF1E>@GGG@DHHGG3FGGFCGHGHHHEFGHBHHHEFFHGFGHGF?GDB4DGHEFHDGEGDBFGFGHHHHHBGFHHG0?FDDGHFHHHHHGHBGE2FGHHEGHFGFF1GF<GFHHGHFFEHHHHHHHC<DDBGBGFDGG@DGCGAGC/;:CGAGFGCG0BFGGFGGBFGGGBFGF0CBF0
@M03495:530:000000000-LYBTV:1:2114:7326:5993 1:N:0:GCCCAGTG+AATTGCGG
GTCAGCATGTGAGCTTTGGAGTGAAATCTCTTGTCTTAAGGAATAAAGGAAAAAGATTCCGTCGGAGGCTCGGTGCTCTACAGGTTCAACCTTTGTACTCTATTATTGCCTCACATTCCATCTCTTGTGAAAATATATTTGATTGGCTTTTCTGCAGGTTGTTTGCCAGGACTTTCCAAGACCTCCACTAGAAAACACAATAAACTTTTTGGAAGCTGGACAACTATCTTCATTTTTCAGAAACAGTGAAA
+
CBCCCFFFFFFFGGGGBGGGGGGHHHHHHHHHHGHHHHGHHGHHHHHHHHHGH2BFFHHIFFGGGGGFG1FEGEGFHHGHHGHHFGHHGHHHHHHHGHGHHGFHGFHHFHHHFGHEFHHDHHHHHHHHHGGBEBGGGHGFHHHHFHHHFFHHHHHHHGGHHEHHGHHGHHHHGHHHHGFDGGHFHHHHHHHGH1<GGCG.D<GFHFHHHEFGHGHHHHHFHEHCGHFHHFGGGFFGGGBFG;BFBF;CBF0
@M03495:530:000000000-LYBTV:1:2114:14631:5995 1:N:0:GCCCAGTG+AATTGCGG
GTCAGCATGTGAGCTTTGGAGTGAAATCTCTTGTCTTAAGGAATAAAGGAAAAAGATTCCGTCGGAGGCTCGGTGCTCTACAGGTTCAACCTTTGTACTCTATTATTGCCTCACATTCCATCTCTTGTGAAAATATATTTGATTGGCTTTTCTGCAGGTTGTTTGCCAGGACTTTCCAAGACCTCCACTAGAAAACACAATAAACTTTTTGGAAGCTGGACAACTATCTTCATTTTTCAGAAACAGTGAAA
+
CBCBBFFFFFFFGGGGGGGGGGHHHHHGHGHHHGHHHHHHHHHHHHHHHHHHHGFGHIHHHIHGGGGGGHHFGFGGHHGGHEHHGHHHGHGHHHHHGHHHHHHHHHHHHHHHHHGHHHHHHHHHHHHHHDHBGHGHHHHHHGHHGHHHGHHHHHHGHHHHHEHHHHGHHHHHFHHHHGHHHFHGHFHHHHHFHFGFGGG<D=0DGHHHHHGGHHHHGHGHHHHGHHG0GHGFGGGGGFFGGGGGGGFFGF0
@M03495:530:000000000-LYBTV:1:2114:10285:6009 1:N:0:GCCCAGTG+AATTGCGG
GTCAGCATGTGAGCTTTGGAGTGAAATCTCTTGTCTTAAGGAATAAAGGAAAAAGATTCCGTCGGAGGCTCGGTGCTCTACAGGTTCAACCTTTGTACTCTATTATTGCCTCACATTCCATCTCTTGTGAAAATATATTTGATTGGCTTTTCTGCAGGTTGTTTGCCAGGAACTTTCCAAGACCTCCACTAGAAAACACAATAAACTTTTTGGAAGCTGGACAACTATCTTCATTTTTCAGAAACAGTGAA
+
BBBABFFFFFFFGGGFGGGGGGHHGHHBGHHHHGHHHHHHHHHHHHHHHHHHH2EFHHHHHHHGGGCFGFHFGEGGHHHFGGHHHHHHHHHHGHHHHHHHHHHHHHHHFHHHHHHHHHGHHGHHHHHHG?FBFHHFFHHHHHHHHGGHHHHHHHHGGHHHHGHHHHGGGGGHHHGHHHF1?<GHHHHGHHHGE<=FGHHGGHHFHHHHHHGGGHFFFFHHGFFGEFHGHGGGFGGGGGGGGGFFGGGFFGG
@M03495:530:000000000-LYBTV:1:2114:20539:6021 1:N:0:GCCCAGTG+AATTGCGG
GTCAGCATGTGAGCTTTGGATACGAGGGAGGGTGGTTTATCAACGGCAAAATATAGATCGGAAGAGCACACGTCTGAACTCCAGTCACGCCCAGTGATCTCGTATGCCGTCTTCTGCTTGAAAAAAAAAAATGAACGACTGTCAACCTATCAGTTTCGTATTTGTAGTACCGTCGACACTCGTGTCAATAGTTATTGTTCCTAACCTAGCACAGTCGGACACAGTCACTATATATCATCATACTGGTAACG
+
CCDCCFFFFFFFGGGGGGGGGGHGFEGEFEGGEFGGGHHHHHHHGGGGGHHHHDFGHHHHGGGGHHHHHGHGHHHGHGHHHHHGHHHHEGGGGHFGD?44FGGGHHHHGFGHGHHHHHHHGHHFHG@A@-<011110.-..<000<./0=00000:0.<//0:0:00<000..9---.90/..../00<<00000000000000<.0000<0//<0.----</.0000000000000<000000000000.
@M03495:530:000000000-LYBTV:1:2114:20253:6026 1:N:0:GCCCAGTG+AATTGCGG
GTCAGCATGTGAGCTTTGGAGTGAAATCTCTTGTCTTAAGGAATAAAGGAAAAAGATTCCGTCGGAGGCTCGGTGCTCTACAGGTTCAACCTTTGTACTCTATTATTGCCTCACATTCCATCTCTTGTGAAAATATATTTGATTGGCTTTTCTGCAGGTTGTTTGCCAGGACTTTCCAAGACCTCCACTAGAAAACACAATAAACTTTTTGGAAGCTGGACAACTATCTTCATTTTTCAGAAACAGTGAAC
+
ABABBFFFFFFFGFGGGGGGGFGHGHHEGHGHGGHHGFGHGHFFHHHHGHHHHHGGHHHHHHHGGGGGGCCEGEEGHHHGHFHHHHHHHHHHHHHHHHHHHHHGHGHHHHHHHHHHHHHFHHGHFGHGHGH4BFFGHHHHHFFHHHHHHHHHHGHHEHHHHDHHHHHHHHHHHHHHHHHHFHGHHHHHHHH<D=GGGHHEH0<0DGHHHHGGHHHHHFFHHHHHHHHGHHGGGGFFGGGGG9FGGGGGGG0
@M03495:530:000000000-LYBTV:1:2114:22308:6057 1:N:0:GCCCAGTG+AATTGCGG
GTCAGCATGTGAGCTTTGGAATTAGTAAATTCGTTGACGACAGAAGGAGCAAGATAACGACCACAGGGAGGGTGGTTTATCAACGGCAAAATATAGATCGGAAGAGCACACGTCTGAACTCCAGTCACGCCCAGTGATCTCGTATGCCGTCTTCTGCTTGAAAAAAAAAAATATCAGTGAATTTGCACTAGATCGAGTCGCACACCACAGCGTGATTTCAGCGTGCGTGAAAACAATGCAACCTGGAAATG
+
BABCCFFFFDFFGGGFGGGGGGHHHHHGGHHHGFGHHHGGGGGFHHHHHHHHHEGHHHGGGGGHHHHGFEGGBFGEFHHHHHFHGGGGGHHHHHHFGGHHGEEGHHHHHGHGHHHGHHHFHHFHHHHGGHGDAGGHFF1FGHFFHHHHFEGHGHHHHHHHHHHHHGGG@-:.0000909;00000000000000...0/-----.......-;.;/000000...:-.9..00/9.00000;./;.:000:
@M03495:530:000000000-LYBTV:1:2114:23893:6075 1:N:0:GCCCAGTG+AATTGCGG
GTCAGCATGTGAGCTTTGGAATTAGTAAATTCGTTGACGACAGAAGGAGCAAGATAACGACCACAGGGAGGGTGGTTTATCAACGGCAAAATATAGATCGGAAGAGCACACGTCTGAACTCCAGTCACGCCCAGTGATCTCGTATGCCGTCTTCTGCTTGAAAAAAAAAAAACGAATCTCTGGTAAGCGAAACTATGTCTACATCAGTGCATACATGAGTGTATCTGAGGAACTACTGCTTCTTGAACCTT
+
BABBBFFFFFDFCFGGGGGGGGHHHHHDHHHHGGGHHHGGGGGFGHHHHHGHHFFHHHGGGGGGHHGFFGGGEFEGGGHHHDHFGGGGGHHHHHHHHHGHGFFGGHGHHHHGHHHGHHHHHHHHFGHHGHGGFHFHHG1FFHGGHHGHGA@HCHHHHHHHACDGHCCCC-;-.-....09090;0;00:.---://;//9/////:/9///;////9//9/9///////./..://////////9//9../
@M03495:530:000000000-LYBTV:1:2114:14127:6076 1:N:0:GCCCAGTG+AATTGCGG
GTCAGCATGTGAGCTTTGGAGTGAAATCTCTTGTCTTAAGGAATAAAGGAAAAAGATTCCGTCGGAGGCTCGGTGCTCTACAGGTTCAACCTTTGTACTCTATTATTGCCTCACATTCCATCTCTTGTGAAAATATATTTGATTGGCTTTTCTGCAGGTTGTTTGCCAGGACTTTCCAAGACCTCCACTAGAAAACACAATAAACTTTTTGGAAGCTGGACAACTATCTTCATTTTTCAGAAACAGTGAAC
+
BABCCFFFFFFFGGGGGGGGGGHHHHHHHHHHHHHHHHGHHHHGHHHHHGHHGCEFHHIHHIHGGGGGGHHGGGGGHHHHHGHHHHHHHHHHHHHHHHHHGGHHHHHHHHHHHHHHHHHHHHHHHHHHHHHGHHHHHHHHHHHHHHHHHHHHHHHHHHHHHGHHHHHHHHHHHHHHHHHHHHHHHHHHHHHHHHHHHHHGHGHHHHHHHHGGHHHHHHHHHHHHGHHHHHGGGGGGGGHGG;0;FGFFGG0
@M03495:530:000000000-LYBTV:1:2114:13308:6100 1:N:0:GCCCAGTG+AATTGCGG
GTCAGCATGTGAGCTTTGGAGTGAAATCTCTTGTCTTAAGGAATAAAGGAAAAAGATTCCGTCGGAGGCTCGGTGCTCTACAGGTTCAACCTTTGTACTCTATTATTGCCTCACATTCCATCTCTTGTGAAAATATATTTGATTGGCTTTTCTGCAGGTTGTTTGCCAGGACTTTCCAAGACCTCCACTAGAAAACACAATAAACTTTTTGGAAGCTGGACAACTATCTTCATTTTTCAGAAACAGTGAAC
+
A>AAAFFFFFFFGGGGGGGGGGHGHHHFGHHHHHHHHHGHHHHHHHHHHHHHH2EFGHHHHHHGGGGGGHHGGFGGHHGHHFHHHHHHHHHHHHHHHHHHHHHHHHHHHHHHHHHHHHHHHGHHHHHHHHH4FGHHHHHHHHHHHHHHHHHHHHHHHHHHHGGGHHHHHHHHHHHHHHGHHHHHHGHHHHHHHHFGEFHGG=DGHHHHHHGGHHHHHHHHHHHHHHHHHGGGGGGGGGGGGFFGGFFFGFF
@M03495:530:000000000-LYBTV:1:2114:23725:6105 1:N:0:GCCCAGTG+AATTGCGG
GTCAGCATGTGAGCTTTGGAATTAGTAAATTCGTTGACGACAGAAGGAGCAAGGTAACGACCACAGGGAGGGTGGTTTATCAACGGCAAAATATAGATCGGAAGAGCACACGTCTGAACTCCAGTCACGCCGAGTGATCTCGTAGGCCGTCTTCTGCTTGAAAAAAAAACTGTAGCGGTGAGGAGTCTAGATATCACGAATAACATCCACTGGGATGGCACTCATATGGGGTGTTACTGACGCACATGCAT
+
AAABBFFFF@DBFEGGGBFGFGGBEGHDFEEFCFGHAGEGGGGFCGFFHHEHH1BFGHGGGGG1GGGGCEEE>FE1FGGHBFGHGGG?/FGFDEGFEHFEE?EEGGHHFHGCHGHGHHB?GBGCGFFGDHF/<@/?F11@DCF<..F1-ACCCBGDGF<C.CGHHGCC-.00000;--;-...0.;:;0000//9//9A...///99/:/:/..9/.9.//.9///;//..9--.9//;/;.9---//9//
@M03495:530:000000000-LYBTV:1:2114:16446:6112 1:N:0:GCCCAGTG+AATTGCGG
GTCAGCATGTGAGCTTTGGAGTGAAATCTCTTGTCTTAAGGAATAAAGGAAAAAGATTCCGTCGGAGGCTCGGTGCTCTACAGGTTCAACCTTTGTACTCTATTATTGCCTCACATTCCATCTCTTGTGAAAATATATTTGATTGGCTTTTCTGCAGGTTGTTTGCCAGGACTTTCCAAGACCTCCACTAGAAAACACAATAAACTTTTTGGAAGCTGGACAACTATCTTCATTTTTCAGAAACAGTGAAC
+
AAABCFFFFFFFGGGGGGGGGGGHHHHHHHHHHHHHHHHHHHHHHHHHHHHHGGFFHHHHHHHGGGGGGHHGGGGGHHHHHHHHHHGHHHHHHHHHGHHHHHHHHHHHHHHHHHHHHHHHHHHHHHHHHHHHHHHHHHHHHGHHHHGHHHHHHHHHHHHHHGHHHHHHHEHHGHHHHHGGHHHHHHHHHHHHHHHHHGHCGDGGHFHFHHGGGCHGHHECGFFEHHHFHGFFGGGGGGGGEFFGGFFGGG0
@M03495:530:000000000-LYBTV:1:2114:13711:6120 1:N:0:GCCCAGTG+AATTGCGG
GTCAGCATGTGAGCTTTGGATGGTTCTGGTTTATCAACGGCAAAATATAGATCGGAAGAGCACACGTCTGAACTCCAGTCACGCCCAGTGATCTCGTATGCCGTCTTCTGCTTGAAAAAAAAAAAAAAAACGATGAGGCAAGGTGAGGTAGAGGGGATGGTGAGTAACTGCGGAGAGACGCAGTGCGCGGGAATAAGAAGTACATCAGTGGGAGTCGACAGCTAAGCGGATGAATATGGTCACTGAGAACG
+
BBABCFFFFFFFGGGGGGGGGGGGHHHHHHHHHHHHHHGGGGGHHHHHHHHHHGFEGGHHHHHHHGHHHGHHHHHHHHHHHHGHGGGHHHHGHHHHGGHHHHGEGHGHHHHHHHHHHGHGGDB?//>@<-.-.<<00/.....<<0..<0:C0<.-....000.:000:00.----../.---<00---<--</00:0::000<000000/<.9./-.-.-900<0/--<--0000000<0000000000.
@M03495:530:000000000-LYBTV:1:2114:17754:6162 1:N:0:GCCCAGTG+AATTGCGG
GTCAGCATGTGAGCTTTGGAATTAGTAAATTCGTTGACGACAGAAGGAGCAAGATAACGACCACAGGGAGGGTGGTTTATCAACGGCAAAATATAGATCGGAAGAGCACACGTCTGAACTCCAGTCACGCCCAGTGATCTCGTATGCCGTCTTCTGCTTGAAAAAAAAAAAAAAGCACAGCCAAGTGCACATAACCACATGATACGGATTCATACTTATTAAGGAGTGCGTAGTTAATGCGCAAAGATCTA
+
DCCDEFFFFFFFGGGGGGGGGGHHHHHHHHHHGHHHHHGGGGGHHHHHHHHHHFGHHHGGGGGHHHHGGGGGEGGGGHHHHGHHGGGGGHHHHHHHHHHHGEGGHHHHHHHGHHHGHHHHHHHHHHHHGHG<BGGHHHBGHHGGHGHHGGGHGHHHHHHHGHHHHGGGFC?<--..:/</.../<<F11011010:09.000111.9...01<1<1111111100.<.<-..-9111111..<--//011:
@M03495:530:000000000-LYBTV:1:2114:20145:6176 1:N:0:GCCCAGTG+AATTGCGG
GTCAGCATGTGAGCTTTGGAGTGAAATCTCTTGTCTTAAGGAATAAAGGAAAAAGATTCCGTCGGAGGCTCGGTGCTCTACAGGTTCAACCTTTGTACTCTATTATTGCCTCACATTCCATCTCTTGTGAAAATATATTTGATTGGCTTTTCTGCAGGTTGTTTGCCAGGACTTTCCAAGACCTCCACTAGAAAACACAATAAACTTTTTGGAAGCTGGACAACTATCTTCATTTTTCAGAAACAGTGAAC
+
BBBBBFFFFFBFGGGGGGGGGGHHHFHHHHHHHHHHHHHHHHHHHHHHHHHGH2EFHHHHHHHGGGGGGFGGGEGGHHHHHGHE3GHHHHHHHHHGFHHHHHHHGHFFGHHHHHHHHHHHHFGHHHHHHHHEGGHHHHHHHHHHHHHGHHHHHHHHHGHHHGHHHHHHHGHHHHHHHHHHFHGHHHHHHHHFH1FHHHHGGGHFHHHHHHGGEHHGHHFEHHHGHHHHHHGGGGFGGGGGGF:BFFFFGG0
@M03495:530:000000000-LYBTV:1:2114:12418:6179 1:N:0:GCCCAGTG+AATTGCGG
GTCAGCATGTGAGCTTTGGATTAGTAAATTCGTTGACGACAGAAGGAGCAAGATAACGACCACAGGGAGGGTGGTTTATCAACGGCAAAATATAGATCGGAAGAGCACACGTCTGAACTCCAGTCACGCCCAGTGATCTCGTATGCCGTCTTCTGCTTGAAAAAAAAAAAAAGAACAAGCGGGCATCGATCAGTAGGAGAGTTGTAGAGAGAAGCCAGACTAGATCAAAGTGTAACTGCATTCGAGAGGAG
+
CCDDEFFFFFFFGGGGGGGGGGHHHHHHHHHGHHHHHGGGGGHHHHHHHHHHHBFHHGGGGGHHHHGGGGGFFGGGHHHHHHHGGGGGGHHHHHHHHHHGGGGHHHHHHHGHHHGHHHHHHHHHHHHGHGG/FFGHFFHHHGGHFHHGGFHGHHHHHHHHHHHHGGCG-<--...////..----//./..<0111<0/..011111:11<.0/0./...000011::01:11111110011111/.-.<.
@M03495:530:000000000-LYBTV:1:2114:19769:6194 1:N:0:GCCCAGTG+AATTGCGG
GTCAGCATGTGAGCTTTGGAGTGAAATCTCTTGTCTTAAGGAATAAAGGAAAAAGATTCCGTCGGAGGCTCGGTGCTCTACAGGTTCAACCTTTGTACTCTATTATTGCCTCACATTCCATCTCTTGTGAAAATATATTTGATTGGCTTTTCTGCAGGTTGTTTGCCAGGACTTTCCAAGACCTCCACTAGAAAACACAATAAACTTTTTGGAAGCTGGACAACTATCTTCATTTTTCAGAAACAGTGAAC
+
CCCCCFFFFFFFGGGGGGGGGGHHHHHHHHHHHHHHHHHHGHHHHHHHHHHHH2EFHHHHHHHGGEGGGHHGGGGGHHHHHHHHHHHHHHHHHHHHHHHHHHHHHHHHHHHHHHHHHHHGHHHHHHHHHHHFFGHHHHHHHHHHHGHHHHHHHHHHHHHHHGHHHHHHHHHHHHHHHFHHFHHHHGHHHHGGG=FGFHHEGGFGFHHHHHGGBHHHHHHHHHHHHHHHHHGGGGGGGGGGGF/CFGFGBB9
@M03495:530:000000000-LYBTV:1:2114:11045:6201 1:N:0:GCCCAGTG+AATTGCGG
GTCAGCATGTGAGCTTTGGAGTGAAATCTCTTGTCTTAAGGAATAAAGGAAAAAGATTCCGTCGGAGGCTCGGTGCTCTACAGGTTCAACCTTTGTACTCTATTATTGCCTCACATTCCATCTCTTGTGAAAATATATTTGATTGGCTTTTCTGCAGGTTGTTTGCCAGGACTTTCCAAGACCTCCACTAGAAAACACAATAAACTTTTTGGAAGCTGGACAACTATCTTCATTTTTCAGAAACAGTGAAC
+
AABBBFFFFFFFGGGGGGFGGGHGHFGEGHHHHHHHHHHHHHHHHHHHGHHHH2EFHHFHHHHGFAEGGFGGGGFGHHHHHEGHHHHGGFHHHHHHHHHHHHHHHGHBEFHHHHGHHHHHHHHHHHHHHHH4FGHGHHHHHBHHFHHHHHHHHHHHHHHHHGHHHHFHHHGHHBG1GHHHHHHGGHGHHHHBF=FGGHG.D=DDDGHHHHGG/<:GGGFCGFHHHHGHHHGBGFFGGFGGFGBFFFGGGG0
@M03495:530:000000000-LYBTV:1:2114:15906:6208 1:N:0:GCCCAGTG+AATTGCGG
GTCAGCATTTGAGCTTTGGAGTGAAATCTCTTGTCTTAAGGAATAAAGGAAAAAGATTCCGTCGGAGGCTCGGTGCTCTACAGGTTCAACCTTTGTACTCTATTATTGCCTCACATTCCATCTCTTGTGAAAATATATTTGATTGGCTTTTCTGCAGGTTGTTTGCCAGGACTTTCCAAGACCTCCACTAGAAAACACAATAAACTTTTTGGAAGCTGGACAACTATCTTCATTTTTCAGAAACAGTGAAC
+
BAABBFFFFFFFGGGGGGGGGGHHHHHHHHHHHHHHHHHHHHHHHHHHHHHHH2EGHHHHHHHGCGGGGGHGGGGGHHHHHHHHHHHHHHHHHHHHHHHHHHHHHHHHHHHHHHHHHHHHHHHHHHHHHHHFHHHHHHHHHFHHHFHHHHHHHHHHGHHHHFHHHHHHEGEHHHGHGHHHEHHHGHHGHHGFG>FHGHHCGDGGHHGHHHGCGFGHFHHEHGHHHHGHHGFFGGGGGGFGFFBFGGFGEF0
@M03495:530:000000000-LYBTV:1:2114:25347:6236 1:N:0:GCCCAGTG+AATTGCGG
GTCAGCATGTGAGCTTTGGTCCAGCCTGAGTCCCTGGTTTATCAACGGCAAAATATAGATCGGAAGAGCACACGTCTGAACTCCAGTCACGCCCAGTGATCTCGTATGCCGTCTTCTGCTTGAAAAAAAAAACACAAACCGTGACGCAGGCACAACTATGAATATCATTAGACACACGTCGTATCCTAATAACATTGTCGACCGCAAATACGTAACAAAAGCGTGTGTTTCAGGTTGCGTCGCTACTGTCA
+
BBBBBFFFFDFFGGGFGGGGGGHFHGHHHHGHHHHGHCHHHHHHGHGGGGGHHABGHHHHHHGEFGGHHHHHHGHHHGFHHHFHHHEGHHGHGGGH3GG4@FGHFEFFHHGGGHGHHHGFHFEFHGHG/@D>/?0//0///<<<...<-<.<<//./<000000000:000000:/.-..--;/.0;0000000;C0;0..-;9----//;.//9.//../......9/.//////..99---.;;/////
@M03495:530:000000000-LYBTV:1:2114:7959:6245 1:N:0:GCCCAGTG+AATTGCGG
GTCAGCATGTGAGCTTTGGAGTGAAATCTCTTGTCTTAAGGAATAAAGGAAAAAGATTCCGTCGGAGGCTCGGTGCTCTACAGGTTCAACCTTTGTACTCTATTATTGCCTCACATTCCATCTCTTGTGAAAATATATTTGATTGGCTTTTCTGCAGGTTGTTTGCCAGGACTTTCCAAGACCTCCACTAGAAAACACAATAAACTTTTTGGAAGCTGGACAACTATCTTCATTTTTCAGAAACAGTGAAC
+
BBBBBFFFFFFFGGGGGGGGGGHHHHHHHHHHHHHHHHHHHHHHHHFHGHHHG2EFGHHHAFGEFGGGGGHGGEGGHHHHHHHGHHHHHHGHGHHHHHHHHGHFFHHHHHHHHHHHHHHHHHHHHHHHHFFBGGHHHHHGHHHHHHGHHHHHGHHHHHFGHDHHFHHHHHGHHHHHHFBGHHHHHHHHHGHFH1FGHFGEHDGFFHHHGHGGBGHHHHGHHHHHHBGGHFGGGGGGGGGGFGFGGGGGFF:
@M03495:530:000000000-LYBTV:1:2114:16892:6248 1:N:0:GCCCAGTG+AATTGCGG
GTCAGCATGTGAGCTTTGGATGGTTCTGGTTTATCAACGGCAAAATATAGATCGGAAGAGCACACGTCTGAACTCCAGTCACGCCCAGTGATCTCGTATGCCGTCTTCTGCTTGAAAAAAAAAAAGAAACGCCGGGGTCGGGTCCTCTAGGTGAAGGAGTAAAATCCGGTGTAGGGGTGGCATGGGCAGATATCGCGTGGAACAACGGTAGAGACGGCGGGTCTCTTGGGCGAGGAAGAGGAAGCGGGTGG
+
AAABBFFFFFFFGGGGGGGGGGGFGHGHHGHHHGHHHHGGGFGHHHHHHHHHHHGEFGHHHHHHHGGEHFGGHHHHGHHHHFGFGGGH@GBGFHHHGGHHHFGFGHGHFGHHHHEGFHGEE</<///?00///-<>-<.---.-.0000;0:0000/.://0000//.---90;0..9--../;...;..////..9;--./:...-9...;//..:9--;--.///9/..--99-.....:...-----;
@M03495:530:000000000-LYBTV:1:2114:14229:6255 1:N:0:GCCCAGTG+AATTGCGG
GTCAGCATGTGAGCTTTGGAAAGTAAATTCGTTGACGACAGAAGGAGCAAGATAACGACCACAGGGAGGGTGGTTTATCAACGGCAAAATATAGATCGGAAGAGCACACGTCTGAACTCCAGTCACGCCCAGTGATCTCGTATGCCGTCTTCTGCTTGAAAAAAAAAAAAAGAGATATGTGTAGACCGCACACGAAGACGGTCATATCTTACTATGCTCGCAACTAATTCAGTCTATCGTGAGTTGCTTAG
+
BAACCFFFFFFFGGGGGGGGGGHHHHHHHHGHHHHHGFGGGHHHHHHHHHHHH5FGGFGGGHGHHGGGGGEFGEFHHHHHHFGGGGGHHHHHHHHHHHGFFGHHHHHHHGHHHGHHHHHHHHHHFHGHGGCHHHHH1FGHGGHHFHGDGHGGHHHHHH<GDGHGGGG?--9../;009090;90000-----.--.../.....//////////////:.--.-//////////////.;.9.////////
@M03495:530:000000000-LYBTV:1:2114:7661:6300 1:N:0:GCCCAGTG+AATTGCGG
GTCAGCATGTGAGCTTTGGTCCAGCCTGAGTCCCTGGTTTATCAACGGCAAAATATAGATCGGAAGAGCACACGTCTGAACTCCAGTCACGCCCAGTGATCTCGTATGCCGTCTTCTGCTTGAAAAAAAAAAAAATAGAAGCACCCAGACAAGGAACTGGAGAGCACTGCACTTAACACTAGTATATGTATATGCGAAAGAAATCAGGTCTTCGACACTCAGACTACCAATCTTGCTCGAATTTCCACGTA
+
BABBBFFFFFFFGGGGGGGGGGHHGGHCFHHHHHHHHGHHGHHHHHGGGGGHHAFGHHHHHGGEFGHHHEGHHGHGHGHGHFGGHHHHHHGHGGGHHFGGF@GHEFHFFHEECHEHHHFFGFAFEFHGCG?/A@-011111110....../<<../<00/:;/:.:.0/0:/:/=0;9/090009000000;090..--././090000;///....-/////////.//////9/:/.-./9//9//..;
@M03495:530:000000000-LYBTV:1:2114:15771:6303 1:N:0:GCCCAGTG+AATTGCGG
GTCAGCATGTGAGCTTTGGAATTAGTAAATTCGTTGACGACAGAAGGAGCAAGATAACGACCACAGGGAGGGTGGTTTATCAACGGCAAAATATAGATCGGAAGAGCACACGTCTGAACTCCAGTCACGCCGAGTGATCTCGTATGCCGTCTTCTGCTTGAAAAAAAAAAATAATCATAGTAATATTGAGTTCGCCGTAGCTATAACTACACGTACATCGTCTTGCATTGACTTAATTATATATACACATG
+
3AAABFFFFFFFGGGGGGGFGGHHHHHGHHHHGFGHFHGCEFGHHHHHHHHHH2FHHHGGGGGHHHHGFFGGEEGFGHHHHFHFGFGGGHFGHHHHHFHHFEFGHGHGGFFGGHHGGHHHHHHHHHGHAGG@?CFG1?1?GFF?<GHBD.<GGHHFGGFGGGHHFCFGG;;.009000000000000900;;09-.-9...//////9///......//...9./////;///9/////////////////
@M03495:530:000000000-LYBTV:1:2114:15412:6306 1:N:0:GCCCAGTG+AATTGCGG
GTCAGCATGTGAGCTTTGGTCCGCCTGGTTTATCAACGGCAAAATATAGATCGGAAGAGCACACGTCTGAACTCCAGTCACGCCCAGTGATCTCGTATGCCGTCTTCTGCTTGAAAAAAAAAACAATCACCAAATTCTATCTCGTATGTCATCTTCTGCTTGAACACCATAGTAACTGACACTCATCCACACCTCCTTGATCTCTATGATATATCTCCTCATTCATCCCCTTCTCCCTATGTGTGGTCTAC
+
AAABBFFFFFFFGGGGGGGFGGFGGGDCBFGHHHHHHGGGGGHGGHHGGFGHH1AFEEHHHHFFFHHHG@GHHHGFHHFHHEFFEEHBFBDDDGFGGHCGHGFGHGFHB4FGFBF3BGGG////?/1?1101?/11?11<1110>>001=11=>1111<D<<.000/<<000<000000/000//;000//../..;909990090000;0900;099;;000090009./.;/9//9//////...////
@M03495:530:000000000-LYBTV:1:2114:19922:6309 1:N:0:GCCCAGTG+AATTGCGG
GTCAGCATGTGAGCTTTGGAGTGAAATCTCTTGTCTTAAGGAATAAAGGAAAAGGATTCCGTCGGAGGCTCGGTGCTCTACAGGTTCAACCTTTGTACTCTATTATTGCCTCACATTCCATCTCTTGTGAAAATATATTTGATTGGCTTTTCTGCAGGTTGTTTGCCAGGACTTTCCAAGACCTCCACTAGAAAACACAATAAACTTTTTGGAAGCTGGACAACTATCTTCATTTTTCAGAAACAGTGAAC
+
BCCCCFFFFFFFGGGGGGFGGGHHHHHGHHHHHHHHHHHHHHHHGHHHHHHHH3BFGHHHHHHGGGGGGEGGGGGGHHHHHHHGHHHHHHHHHHHHHHHHHHHHFHHHHHHHHHHHHHHHFHHHHHHHHFF?FFGHHHHHHHHHHHHHHHHHHGHHFFFHHEHHHHHGGEGHHHHHHEFHHHGHFHHHHGHHBDGGGFHGDDD<GGHHHHGG/CGGHHGHHHHGGHHFFHGGGGGGFEGGFFBFGGGGGG9
@M03495:530:000000000-LYBTV:1:2114:21741:6312 1:N:0:GCCCAGTG+AATTGCGG
GTCAGCATGTGAGCTTTGGAATTAGTAAATTCGTTGACGACAGAAGGAGCAAGATAACGACCACAGGGAGGGTGGTTTATCAACGGCAAAATATAGATCGGAAGAGCACACGTCTGAACTCCAGTCACGCCCAGTGATCTCGTATGCCGTCTTCTGCTTGAAAAAAAAAAACGGAATAACATAACACTGCTACACAGCCACACCGATGTGTATGATATGACACATCATATTTTACGTGATAGTCTACACCA
+
BBBBBFFFFFFFGGGGGGGGGGGHHFHHHHHHGHHHHHGGGGGHHGHHHHHHHBGHHHGGGGGHHHHGGGGGEFGGGHHHHEGHGGGGGHHHHHHHHHHHGGGGHHGHHHHGHHHGHHHHHHHHHHHHGHG/CHFGHHEHHHGGFHHHGGGHGHHHHHHHAFHHGFGGC@;.-....0000000/0/0000000:0;.....9;---9;///:///;///;//.9//////////...;///;///;9./.
@M03495:530:000000000-LYBTV:1:2114:8447:6313 1:N:0:GCCCAGTG+AATTGCGG
GTCAGCATGTGAGCTTTGGTCCAGCCTGAGTCCTGGTTTATCAACGGCAAAATATAGATCGGAAGAGCACACGTCTGAACTCCAGTCACGCCCAGTGATCTCGTATGCCGTCTTCTGCTTGAAAAAAAAAAGCAAGAAACAAGTGATTACGCCTACTTCATCCTTAATCGCACACAATCAGTAGCTGTCGCTACTACACTAACATCAGTAACTGATCTGTGCTGAGTCCTATCCCTTCAGCATGCCATCGT
+
BBBBBFFFFFFFGGGGGGGGFGHGHGGGGFFGHFGGAG235FAFFEECGCEHHGHHHHHFABABE1FFCHHHGFGEE@EHH@GGBGHFHGHGCDGHGEHDFFGEFH3FFEEEHGGHGHGHHGGBDHG/C<D/010000000/01111111..-0.0000000<000=00...:-..:0:0000000000....-000//0/;//0000000;0090000009000.;//9/;/////9///////////.;
@M03495:530:000000000-LYBTV:1:2114:5227:6334 1:N:0:GCCCAGTG+AATTGCGG
GTCAGCATGTGAGCTTTGGAATTAGTAAATTCGTTGACGACAGAAGGAGCAAGTTAACGACCACAGGGAGGGTGGTTTATCAACGGCAAAATATAGATCGGAAGAGCACACGTCTGAACTCCAGTCACGCCCAGTGATCTCGTATGCCGTCTTCTGCTTGAAAAAAAAAAAACACACCATGTAAAATAGAAATTATATAGCAATTATGTTGATAAAACTAAACAGAATTTCAACTCAACTTACATGATATT
+
AABCAFFFFFFFGGGFGGGGGGHHHGH6BGHHGFGHHFGEEGGHHHGHHHHHH5DFHHGGGGGGFHHGFGGGEFGGGGHHHGFHGGGGGHHHHHHHHHHGGFGGHHHGHHHGHGHGGHGGH?2FHHHHGHACEHFGHEDGFGGGHHBGGDGFFFHHHGHHHFGHA@DDC--9.:.....0009900;0000000:/9//////9://9/////;/////9//:////:///9///;/:///9///////9/
@M03495:530:000000000-LYBTV:1:2114:10339:6341 1:N:0:GCCCAGTG+AATTGCGG
GTCAGCATGTGAGCTTTGGAGTGAAATCTCTTGTCTTAAGGAATAAAGGAAAAAGATTCCGTCGGAGGCTCGGTGCTCTACAGGTTCAACCTTTGTACTCTATTATTGCCTCACATTCCATCTCTTGTGAAAATATATTTGATTGGCTTTTCTGCAGGTTGTTTGCCAGGAGGTCGTGATTGCTGGAGCAGGTATGATATAATTCTAGGATTTGACAGATGAATAATTAACATATATATCTAACTTTGATA
+
CCCEEFFFFFFFGGGGGGGGGGHHHHHFHHHHHHHHHHHHHHHHHHHHHHHHHFFGHIIIHIHGGGGGGHHGGGGGHHHHHHHHHHHHHHHHHHHHHHHHHFHHHHHHHHHHHHHHHHHHHHHHHHHHHHHGHGFHHHHHHHHHHHHHHHHHHHHGHHHHHGHHHGHHHHHGGGHGGGHHHHHHHHHHHHHHHGHHDGHHHHHHHGHGGBGHHHHHGHFHHG<CHGHH1GHHHHHGGGGGFFGGGGGGGGB
@M03495:530:000000000-LYBTV:1:2114:16719:6351 1:N:0:GCCCAGTG+AATTGCGG
GTCAGCATGTGAGCTTTGGAGTGAAATCTCTTGTCTTAAGGAATAAAGGAAAAAGATTCCGTCGGAGGCTCGGTGCTCTACAGGTTCAACCTTTGTACTCTATTATTGCCTCACATTCCATCTCTTGTGAAAATATATTTGATTGGCTTTTCTGCAGGTTGTTTGCCAGGACTTTCCAAGACCTCCACTAGAAAACACAATAAACTTTTTGGAAGCTGGACAACTATCTTCATTTTTCAGAAACAGTGAAC
+
AABCBFFFFFFFGGGGGGGGGGHHHHHHHHGHHHHHHHHHHHHHHHHHHHHHHGFGHHIHHHHGGGGGGHHGGGGGHHHHHHHHHHHHHHHHHHHHHHHHHHHHHHHHHHHHHHGHHHHHHGHHHHHHHHHHHHFHHHHHHHHHHHHHHHHHGHHHHHHHGGHHGHHHHHHHHHHHHHHHFHHHHHHHHHH1GF0FGHECGGHFHFHHHHGG0GGFHHFFFHGEHGHHHHEGGFGGGGGGFFFGGGFGGG0
@M03495:530:000000000-LYBTV:1:2114:23098:6361 1:N:0:GCCCAGTG+AATTGCGG
GTCAGCATGTGAGCTTTGGAGTGAAATCTCTTGTCTTAAGGAATAAAGGAAAAAGATTCCGTCGGAGGCTCGGTGCTCTACAGGTTCAACCTTTGTACTCTATTATTGCCTCACATTCCATCTCTTGTGAAAATATATTTGATTGGCTTTTCTGCAGGTTGTTTGCCAGGATTCTTTTTCTTTCCAAGACCTCCACTAGAAAACACAATAAACTTTTTGGAAGCTGGACAACTATCTTCATTTTTCAGAAA
+
BBCCCFFFFFFFGGGGGGGCGGHFHHHHHHHHHHHHHHHHHHHHHHHHHHHHHFEGHHHHHHHGGGGGGHHGGGGGHHHHHHHHHHHHHHGHHHHHHHHHHHHHHHHHFHHHHHHGHHHHHFHHHHHHHHEFGGHHHHHHHHHHGHHHHHHHHHHHHHHHHGHHHGHHHHGHHHHHHHHHHHHHHHGHHGHHH.FGHHHDG=GHHHHGHDGGHHHHHHGCCCBGGHHGFHGGGGGGGGGGGGGGGGGBFFF
@M03495:530:000000000-LYBTV:1:2114:18954:6362 1:N:0:GCCCAGTG+AATTGCGG
GTCAGCATGTGAGCTTTGGATCACCTGGTTTATCAACGGCAAAATATAGATCGGAAGAGCACACGTCTGAACTCCAGTCACGCCCAGTGATCTCGTATGCCGTCTTCTGCTTGAAAAAAAAAAAAATGGATGACATACTTGTGTTCTTAATTTTATCTTGCTTGGTAAGATGATGCCGCCCACATGACGAGTCTAAAATCCCAGCCATGCTCGAACCACACAGCACTAATGCGAACATTATTGGTACAATC
+
BABCBFFFFFFFGGGGGGGGGGHHHHHGHHHHHHHHHGGGGGHHGHHHHHHHH1EFGGHHHHHHGHHHGHHHHHHHHHHHHEHGGGHHHHH4GHHGGHHHHGGGHGHHFHHHFEGHGHGGGC?<//?11=11111<11>11>10<1>1>00000000000=000.<00000000000----..:90:0..:./00000;00000;9.;000:.-/;-......./.000000..---:;9:;00:0;0000
@M03495:530:000000000-LYBTV:1:2114:20891:6367 1:N:0:GCCCAGTG+AATTGCGG
GTCAGCATGTGAGCTTTGGAGTGAAATCTCTTGTCTTATGGAATAAAGGAAAAAGATTCCGTCGGAGGCTCGGTGCTCTACAGGTTCAACCTTTGTACTCTATTATTGCCTCACATTCCATCTCTTGTGAAAATATATTTGATTGGCTTTTCTGCAGGTTGTTTGCCAGGACCAGGTCGTGATTGCTGGAGCAGGTATGATATAATTCTAGGATTTGACAGATGAATAATTTACATATATATCTAACTTTG
+
CCCCCFFFFFFFGGGGGGGGGGHHHHHHHHHHHHHHHHHHGHHHHHHHHHHHHCEGHIHHHIHGGGGGGHHGGGGGHHHHHHHHHHHHHHHHHHHHHHHHHHHHHHHHHHHHGHGHHHHHHHHHHHHHHHHFFGHHHHHHHFHHHHHHHHHHHHGHGHHHHGHHHHHHHHHHHHHGHHGGGHHHHHHHFGHHHGGGGFHGGDGFGHHHHHHHFHHHHGHHHHHHHCG0GHHHEHEFFGGGGGGGGGGGGG0
@M03495:530:000000000-LYBTV:1:2114:8477:6384 1:N:0:GCCCAGTG+AATTGCGG
GTCAGCATGTGAGCTTTGGAGACTGGTTTATCAACGGCAAAATATAGATCGGAAGAGCACACGTCTGAACTCCAGTCACGCCCAGTGATCTCGTATGCCGTCTTCTGCTTGAAAAAAAAAAAACAGATAAAGATGCGATATACACGCGAAGTCATTCTTTTGTAAATGTATGTCATAACTACAATACACTCAAAGACTGCATGGCACAAATTCCTCTCGCGTACCAGTGGTCGAGAGTTGAGCTGACAGTA
+
CBCCCFFFFFFFGGGGGGGGGGGHHHHHGHHHHHHGGGGGHHHHHHHHHHHGGAEHHHHHHHGHHHGHHHHHHHGHHHHGHFGGHGHHH4FGHGGHFHHGGGHGHHHHHHHHGGHHGGGFGB?/=0111?11?111-...-1111.-----;000<000:00;00:00<CG000:00000:000;00000/::00//;0/0:0../0//.00000:0/..-:-;.0000/00---;-000000:00/0000
@M03495:530:000000000-LYBTV:1:2114:6644:6413 1:N:0:GCCCAGTG+AATTGCGG
GTCAGCATGTGAGCTTTGGAGACTGGTTTATCAACGGCAAAATATAGATCGGAAGAGCACACGTCTGAACTCCAGTCACGCCCAGTGATCTCGTATGCCGTCTTCTGCTTGAAAAAAAATAATCAACAATGAAGTAGAAACAACTCAACTCCAGTTGCTGAGCAATAATTTAACAATAATGTACCGTCAAATTGACCTAGAGATCGGCAGGGAAAACGACTGCACTCCAGGCCTTTGGATCCATGTCGTAA
+
AAAB3BFDFFFFFGGFGGFGGGGHHGHGFGDGGHHFE?EACGHFHFFHFHE?E1BG1AGFEGEGEHGGHFDGCHHGHHHGHGGGGBGG44BGHFEHEGFE1EGFDDFF4FHFEGEF@E@02B3?32?2?222<2>222@D22//?1<<<1FCFG1DD111>FC<01><<1=11>G10D0000000.CA.DG0000;;:000;F0:.;-;--9...//9.9../0;0//9//..//99//;/.///99....
@M03495:530:000000000-LYBTV:1:2114:16186:6416 1:N:0:GCCCAGTG+AATTGCGG
GTCAGCATGTGAGCTTTGGACTCCTGACTGGTTTATCAACGGCAAAATATAGATCGGAAGAGCACACGTCTGAACTCCAGTCACGCCCAGTGATCTCGTATGCCGTCTTCTGCTTGAAAAAAAAAAACAAGCGACAAAACGAGGGAAGGTAGCCTCTAGCATGTATCCAGTTACTTCGCTAAAGCATCGGCGAAACTTCGACATACGTAGATGGTAGTGACCCGTCAAACAACACTTCCGCATGCAGTACC
+
DEDCEFFFFFFFGGGGGGGGGGHHHHHHHHHHHHHHHHHHGGGGGHHHHHHHHFGHGEGGHHHHHHHGHHHGGHHHHHHHHHHHGHGGGHHHGHFGHHGGHHHHGGGGGHHHHHHHHHFHGCDGC<>///0////--000-..--.<..<<000:/<0110:011111<0111111<....<101<10..------111.<<9.:0.<0..110011</11</-....10<....01:0..-..0011:11
@M03495:530:000000000-LYBTV:1:2114:11520:6444 1:N:0:GCCCAGTG+AATTGCGG
GTCAGCATGTGAGCTTTGGAGGGCAAGAAGTGGTTGTGACATTGCTATGGCAGCTAGAGCCAACAATTACCTTAAATTCCAAAAACAACATACTCCTCCTTTGGAATTAGTAAATTCGTTGACGACAGAAGGAGCAAGATAACGACCACAGGGAGGGTGGTTTATCAAGCAAAATATAGATCGGAAGAGCACACGTCTGAACTCCAAGTCACGCCCAGTGATCTCGTATGCCGTCTTCTGCTTGAAAAAAA
+
CDDDEFFFFFFFGGGGGGGGGGGGGGGHHHGGHHGGGGHHHHHHHHHHHGHHGEGHHHHHHHHGGHHHHHHHHHHHHHHHHDGHHGHHHHHHHHHHHHHHHHHHHHHHHGHHHHHHHGHHHFHGGGGGHHGBBGHHHHHHHHHGGGGGHGHHGFEGGEGGGFHHHHHGHHHHHHHFGHHHHHHGGGGGHHHHH<AHCHGCGFFFGGGGGGGGGGGGGGFGGF1BFGGGGGGFFFFFFFFFFFFFFFFFFFA
@M03495:530:000000000-LYBTV:1:2114:5280:6458 1:N:0:GCCCAGTG+AATTGCGG
GTCAGCATGTGAGCTTTGGTCCAGCCTGAGTCCCTGGTTTATCAACGGCAAAATATAGATCGGAAGAGCACACGTCTGAACTCCAGTCACGCCCAGTGATCTCGTATGCCGTCTTCTGCTTGAAAAAAAAAACTAATACAAATAAATAACGCTTATGAGTAGTATGTACTATCGTGATACTAAGACTTTAATCTACGCGATTACAACGATTATGTTAGTAGTAAACGATTACTGTATTATTACTCTCATTT
+
BABCCFFFFFFFGGGGGGGGGGHHHGHFGHHHHGGHHGHHHHHHFHEGGECHH3BFGHHHHHGBFEBGHFHHHGHHHGGHHHHHHHHHHHGHGGGHEGF4@FGFGGHFBGEFGGGFHHHGHH?3FF0CDG?//11111?11111?11>=1.-...<111=00=0000<00000./.</0:000000;0000000::.----..0000-.:..000;000000;900...::0:000;0:900000000000
@M03495:530:000000000-LYBTV:1:2114:5415:6461 1:N:0:GCCCAGTG+AATTGCGG
GTCAGCATGTGAGCTTTGGTCCAGCCTGAGTCCTCTGGTTTATCAACGGCAAAATATAGATCGGAAGAGCACACGTCTGAACTCCAGTCACGCCCAGTGATCTCGTATGCCGTCTTCTGCTTGTAAAAAAACGGCATAAACAACACTAAGCGCATCAACAGAAACAACCGGTATAACTGATATGTCAGAGGTCTCCATTTGAATGCAATGAAGAACTAAAATGCATCTACGATTACTCGCCAAACTACAGA
+
A11AAFDDDFFDGFGFGBGGF11BFFGA0F11BA1FGHFHHCG2GFFEEC?EFCBFGHHGHHEGA/EFGHEGFFE0>FED@FGF1F1GDFFGC//?FF11B22FGFFBFG1/E@FFHFHFHFF0B>221//?//<//11111////?0110><-<-110<0>/C//...----;G0G0000000000000.:/000;0000000;0;00090;9:/0000000000;00;.;---9/9-------9/////
@M03495:530:000000000-LYBTV:1:2114:25396:6461 1:N:0:GCCCAGTG+AATTGCGG
GTCAGCATGTGAGCTTTGGAGTGAAATCTCTTGTCTTAAGGAATAAAGGAAAAAGATTCCGTCGGAGGCTCGGTGCTCTACAGGTTCAACCTTTGTACTCTATTATTGCCTCACATTCCATCTCTTGTGAAAATATATTTGATTGGCTTTTCTGCAGGTTGTTTGCCAGGACTTTCCAAGACCTCCACTAGAAAACACAATAAACTTTTTGGAAGCTGGACAACTATCTTCATTTTTCAGAAACAGTGAAC
+
AABBAFFFFFFFGGGGGGGGGCGHHHHHHHHHHGGHHHHHGFHHHGHHHHHHHGGGHHHHHHHGGGGGGAFGGAEGHHHHHHHFEGHHGGFHHHEHHGHHHGHHHHHBGFHHFHHHHFHDHHHGHHHGGHHFFBHHGHHHHFHHHFFFGGGHFHEFHE0FGAGHHHHHHHHGHHGHGGFFFHHHHHHHEGH1G=<FEGHEGG0=GHHHFGGC/CGAHFFGHCGHHEHHFGGGGGGGGGGGFFGGFGFFBB9
@M03495:530:000000000-LYBTV:1:2114:11287:6485 1:N:0:GCCCAGTG+AATTGCGG
GTCAGCATGTGAGCTTTGGAGTGAAATCTCTTGTCTTAAGGAATAAAGGAAAAAGATTCCGTCGGAGGCTCGGTGCTCTACAGGTTCAACCTTTGTACTCTATTATTGCCTCACATTCCATCTCTTGTGAAAATATATTTGATTGGCTTTTCTGCAGGTTGTTTGCCAGGACTTTCCAAGACCTCCACTAGAAAACACAATAAACTTTTTGGAAGCTGGACAACTATCTTCATTTTTCAGAAACAGTGAAC
+
BACAAFFFFFFFGGGGGGGGGGHHHHHHHHHHHHHHHHHHHHHHHHHHHHHHH2EFHIIIHIHGGGGGGHHGGGGGHHHHHFHHHHHHGHHHHHHHHHHHHHHHHHHHHHHHHHHHHHHHHHHHHHHHHHHDGGHHHHHHHHHHHHHHHHHHHHHHGHHHHGHHHHHHHEHHHHHHHHHHHHHHGHHHHHHBFFGHHHHGD=DDHHHHHHGGFHHHHHHHHFGEHHHGHHGGGGFFGGGGGFFGGGFGGF0
@M03495:530:000000000-LYBTV:1:2114:25139:6496 1:N:0:GCCCAGTG+AATTGCGG
GTCAGCATGTGAGCTTTGGAGTGAAATCTCTTGTCTTAAGGAATAAAGGAAAAAGATTCCGTCGGAGGCTCGGTGCTCTACAGGTTCAACCTTTGTACTCTATTATTGCCTCACATTCCATCTCTTGTGAAAATATATTTGATTGGCTTTTCTGCAGGTTGTTTGCCAGGACTTTCCAAGACCTCCACTAGAAAACACAATAAACTTTTTGGAAGCTGGACAACTATCTTCATTTTTCAGAAACAGTGAAC
+
BBBBBFFFF@DFGGGGGGGGGGHGHHHHHHHHHGHHHHHHHHHHHHHHHHHHH2EEHHHHHHHGGGGGGEGGGGGGHHGHHFHHHHHHHHHHHHHHHHHHHHGHHHHGHHGHHHHHHHHHHHHHHHHHHGHFGHHHHHHHHHHHHHHGHHHHHGFHHHGHHGHHHHFHHGFHHHHHHHHHGHHHHHHHHHHFHFFGGHHGHDFGHHHHHHGGGHBHHHFGHHHGGHHFHFGGGFFFGGGGFFGGGGFFFG0
@M03495:530:000000000-LYBTV:1:2114:26090:6527 1:N:0:GCCCAGTG+AATTGCGG
GTCAGCATGTGAGCTTTGGAGTGAAATCTCTTGTCTTAAGGAATAAAGGAAAAGGATTCCGTCGGAGGCTCGGTGCTCTACAGGTTCAACCTTTGTACTCTATTATTGCCTCACATTCCATCTCTTGTGAAAATATATTTGATTGGCTTTTCTGCAGGTTGTTTGCCAGGACAGGTCGTGATTGCTGGAGCAGGTATGATATAATTCTAGGATTTGACAGATGAATAATTTACATATATATCTAACTTTGA
+
ABBBBFFFFFFFGGGGFF4AFGFFHHHGHHHHGHHHHHHHFGFFHHFHHHHFH3BGFHFHHHHGGGC01AFEGEGGHHHHHFHFHHHHHHHHHHHDGGHGHGFEFGHGHHHGFEGHHHHBGFHGHHHHHEHFDGFHHFHHHGHHFAGFEHFHHHG2GFFGF?GFHHHHFHGHHEE?FDCDEFGHHHGHF0><F<<G0/D0D<<=GHHHHHHEHCGGFHFHHHGHGHFCGHHBGHHHGGEFFFFBFFGFGG0
@M03495:530:000000000-LYBTV:1:2114:18306:6540 1:N:0:GCCCAGTG+AATTGCGG
GTCAGCATGTGAGCTTTGGAGTGAAATCTCTTGTCTTAAGGAATAAAGGAAAAAGATTCCGTCGGAGGCTCGGTGCTCTACAGGTTCAACCTTTGTACTCTATTATTGCCTCACATTCCATCTCTTGTGAAAATATATTTGATTGGCTTTTCTGCAGGTTGTTTGCCAGGACTTTCCAAGACCTCCACTAGAAAACACAATAAACTTTTTGGAAGCTGGACAACTATCTTCATTTTTCAGAAACAGTGAAC
+
BAABBFFFFFDFGGCGGFGFEBFFDDGHFHHHFFGHHFEGHFFGHFHHHHHFHAEFGFFFHHHGG?EEEAGE?BEEGFHFH4@GFBEFGFFHFHHHHFHFGFFHGFGFBGFHHHGEGHFDGHGHGFHHHEE43BGHEFEHHHHH1BFGFHGFFHGB1FGHHAGGHGHHFEHHHGHHGHFHGHFHFGHHGGHFFFCGAGE<D0D<DFHHHGCG/CFCGHG.CHGHGGFF0GFFGGGGGGGF0;/=BFBFFG0
@M03495:530:000000000-LYBTV:1:2114:9239:6544 1:N:0:GCCCAGTG+AATTGCGG
GTCAGCATGTGAGCTTTGGAATTAGTAAATTCGTTGACGACAGAAGGAGCAAGATAACGACCACAGGGAGGCTGGTTTATCAACGGCAAAATATAGATCGGAAGAGCACACGTCTGAACTCCAGTCACGCCGAGTGATCTCGTATGCCGTCTTCTGCTTGAAAAAAAAAAAAACAAACAAAATTATGCGCTCACCAGATTAATACACTTGGCAAGCAGACAGGTATCCATAGTAGTTGACAAGCACACAAG
+
BBBBBFFFFFFFGGGGGGGGFGHFCBGEADEFFEFFHGEAAAEFGGGHHHHFH2AFGHFECG0CFAAG1AEFCH?BFGHBG@FHEEEE/B2FDGHBGHGFG?FGGFGH0GHGFHHGGHHHHGHFGFEHGHG/>CCCFDFHHHGGHHHFGDGHGHHGHHHGCFFD<C@F:;B9-9..9.....0/////:9-:.9.9..////;//9///9////9..:;....9;//9////9////9/://.........
@M03495:530:000000000-LYBTV:1:2114:25321:6551 1:N:0:GCCCAGTG+AATTGCGG
GTCAGCATGTGAGCTTTGGAGTGAAATCTCTTGTCTTAAGGAATAAAGGAAAAAGATTCCGTCGGAGGCTCGGTGCTCTACAGGTTCAACCTTTGTACTCTATTATTGCCTCACATTCCATCTCTTGTGAAAATATATTTGATTGGCTTTTCTGCAGGTTGTTTGCCAGGACTTTCCAAGACCTCCACTAGAAAACACAATAAACTTTTTGGAAGCTGGACAACTATCTTCATTTTTCAGAAACAGTGAAC
+
BBBBBFFFFFFFGGGGGGGGGGGHFHHHHHHHHHHHHHGHHHHHHHHHHHHHHHGGHHHHHHHGGGGGGGHGGGGGHHHHHBFHHHHHHHHHHHGHHHHHHHHHGHFGHHHHHHHHHHHHHHHHHHHHHEGFEGHGHGHHHHHHHHEHHHHHHHGHHHHHHCGHHHHHFHGHHHHHHGHHHHHGHHHHHHH1F1>GFGHEGDGHGHHHGHGGHFHEHHHHHEFHHHFHHHGGGGGGGGGGGFFFGGGEFF9
@M03495:530:000000000-LYBTV:1:2114:9592:6608 1:N:0:GCCCAGTG+AATTGCGG
GTCAGCATGTGAGCTTTGGAGTGAAATCTCTTGTCTTAAGGAATAAAGGAAAAAGATTCCGTCGGAGGCTCGGTGCTCTACAGGTTCAACCTTTGTACTCTATTATTGCCTCACATTCCATCTCTTGTGAAAATATATTTGATTGGCTTTTCTGCAGGTTGTTTGCCAGGACTTTCCAAGACCTCCACTAGAACACACAATAAACTTTTTGGAAGCTGGACAACTATCTTCATTTTTCAGAAACAGTGAAC
+
AAAAAFFFFFFFGGGCGGGCGFGHHHHBGBHGHHHHHHGGCFCGHHHHHHHHHCFFFGGBGHHEC0AEF1GGGGGCBGBGHHHHFHHHHHHHHHFGHHHGH4GEGFHD4FGHFHHHHHFHHHFHGHGBCGGDDGHHHGHHHHHH1FFHHHHHHFHHGHFGFGHHFHFFHFHHGCFHHHHHAGCGHGHHHHHFF1<FC?E.DDD<DGHGHHGG/0GECH/CFCGCCFGGFFFFFGGGGGBFFG/;FFFGBF9
@M03495:530:000000000-LYBTV:1:2114:9275:6612 1:N:0:GACCAGTG+AATTGCGG
GTCAGCATGTGAGCTTTGGAATTAGTAAATTCGTTGACGACAGAAGGAGCAAGATAACGACCACAGGGAGGGTGGTTTATCAACGGCAAAATATAGATCGGAAGAGCACACGTCTGAACTCCAGTCACGACCAGTGATCTCGTATGCCGTCTTCTGCTTGAAAAAAAAAAAAAGAAGAGAAAGAAGATGAGAGAGCAGCGAGGAATAAGAGAAGTAGATAATAGGAGTGCATGGTGACAAACACAAGATTA
+
ABCCCFFFFFFFGGGGGGGGGGGHHHHHHHHHGHHHHHGGGGGHHHHHGHHHHGHHHHGGGGGHHHHGFGGGEFGEGHGHHHHHGGGGGHGHHHGHHHGHGEGGHHGHHHHGHHHGHHHHHHHHHHHHGGG<AGFGHF1@GGFG0FGGGEGHGHHHHHHHHHHHHGGGF9?--.../0./:;0/./000:000.9.0//-:--9/000000/0/:00000000;00/:.0000.000000/9...../000
@M03495:530:000000000-LYBTV:1:2114:8604:6655 1:N:0:GCCCAGTG+AATTGCGG
GTCAGCATGTGAGCTTTGGAGTGAAATCTCTTGTCTTAAGGAATAAAGGAAAAAGATTCCGTCGGAGGCTCGGTGCTCTACAGGTTCAACCTTTGTACTCTATTATTGCCTCACATTCCATCTCTTGTGAAAATATATTTGATTGGCTTTTCTGCAGGTTGTTTGCCAGGACTTTCCAAGACCTCCACTAGAAAACACAATAAACTTTTTGGAAGCTGGACAACTATCTTCATTTTTCAGAAACAGTGAAC
+
CCCCBFFFFFFFGGGGGGGGGGHHHHHHHHHHHHHHHHHHHHHHHHHHHHHHHBEGHHHGBBBEEGGGGHHGGGGGHHHHHFHHHHHHHHHHHHHHHHHHHHHHHHHHHHHHHHHHHHHHHHHHHHHHHHHFGGHHHHHHHHHF?GGHHHHHHHHGHHHHHGHHHHHHHHHHGHHHHHFHHHHHHHHHHGHGH>>GGHHGGDGGHHGHHHGGFGHHHHHHHHHAGHHHHHGGFGGGGGGGGGGGGGGGGF0
@M03495:530:000000000-LYBTV:1:2114:9519:6657 1:N:0:GCCCAGTG+AATTGCGG
GTCAGCATGTGAGCTTTGGAATTAGTAAATTCGTTGACGACAGAAGGAGCAAGATAACGACCACAGGGAGGGTGGTTTATCAACGGCAAAATATAGATCGGAAGAGCACACGTCTGAACTCCAGTCACGCCCAGTGATCTCGTATGCCGTCTTCTGCTTGAAAAAAAAAAAACATTAGCATAACGTGACTATGAGTTCGACTTTCGACACATTAACTAAATTGATCATGGTATTGATGGCTCATGTTATTA
+
CCDCCFFFFFFFGGGGGGGGGGHHHHHGFHHHGHHHHHGGGGGHHHHHHHHHHFHHHHGGGGGHHHHGGGGGEGGGGHHHHHHHGGGGGHHHHHHHHHHHGFFGHHHHHHHGHHHGHHHFFHHHHHHHGHG<EGFGFGBHHHGGHHHHGGEHGHHHHHHHGGHHGGGGE-:9..0000/000;0./.;.00000000:.9.9:;0....-;000:0000:000000;000;00000000::00:0000000
@M03495:530:000000000-LYBTV:1:2114:21956:6682 1:N:0:GCCCAGTG+AATTGCGG
GTCAGCATGTGAGCTTTGGAGTGAAATCTCTTGTCTTAAGGAATAAAGGAAAAAGATTCCGTCGGAGGCTCGGTGCTCTACAGGTTCAACCTTTGTACTCTATTATTGCCTCACATTCCATCTCTTGTGAATATATATTTGATTGGCTTTTCTGCAGGTTGTTTGCCAGGACTTTCCAAGACCTCCACTAGAAAACACAATAAACTTTTTGGAAGCTGGACAACTATCTTCATTTTTCAGAAACAGTGAAC
+
BABBCFFFFFFFGGGGGGGGGGHHHHHHHHHHHHHHHHHGHHHHHHHHHHHHHCEGHIIIHIHGGGGGGHHGGGGGHHHHHGHHHHHHHHHHHHHHHHHHHHHHHHHHHHHHHHHHHHHHHHHHHHHHHGH4DGHHHHHHHHHH?GHHHHHHHHHHHHHHHEHHHHHHHHHHHHHHHHGHHHHHHHHHHEH<G<>GGHGCG=GDHHGHHHGGBCHHHHHHHHHHHHHHHHGFFGGGGGGGGC0BFFFGGGB
@M03495:530:000000000-LYBTV:1:2114:21160:6730 1:N:0:GCCCAGTG+AATTGCGG
GTCAGCATGTGAGCTTTGGAATTAGTAAATTCGTTGACGACAGAAGGATAACGACCACAGGGAGGGTGGTTTATCAACGGCAAAATATAGATCGGAAGAGCACACGTCTGAACTCCAGTCACGCCCAGTGAGCTCGTATGCCGTCTTCTGCTTGAAAAAAAAAAAACTAACATCACCTAGACTGGAGTCTAGCCCTAATGAGTATAGTCTACAATTAATTCTCTGCGCATATAATTCTCTCCTCACCCCCG
+
CBCCDFFFFFFFGGGGGGGGGGHHHHHHHHHHGHHHHHGGGGGHHHHHHHHHGBEFGHHHHGGGGGGGGEFHHHHHHHGGGEGGHHHHHHHHHHGGGGHHHHHHHGHHHGGHHHHHHHHHHHGHGGGHHHH2@FGGCDHHHHGGGHGHHHHHHEFHFG.EGECE-<.01000:000/0000110./.0/1111<////<111111111111110111111111110---..111111:11</1<0...---
@M03495:530:000000000-LYBTV:1:2114:14909:6733 1:N:0:GCCCAGTG+AATTGCGG
GTCAGCATGTGAGCTTTGGTTTATCAACGGCAAAATATAGATCGGAAGAGCACACGTCTGAACTCCAGTCACGCCCAGTGATCTCGTATGCCGTCTTCTGCTTGAAAAAAAAAAAAACACTTTTGGGAATGTAAGAAGTGGCGCTAGACGAGGAGAACGTATGCATCATGGTGAAGAGTAAGTCAGTGGACAATGCGACGAAAATCAGACGTGAATGAGGCGTATACGTCTTTAATTGAGTTGTACACACT
+
CBBCCFFFFFFFGGGGGGGGGGHHHHHGGGGGGHHHHHHHHHHHGGGGHHHHHAGFHHHGHHHHHHGHHHHHGHGGGHGGHD4FGHFGHHHHGEGHGHHHHHHHGHHHHGGFGG/<<?/01?111//?1<1=11111<11<.-.<-.00<<---...0<..0:000000:<:00000:<00<000000/000.000<.----.-000<0<-<<<.0000/.-<-.00.0</<00000000000<0000:./
@M03495:530:000000000-LYBTV:1:2114:16202:6752 1:N:0:GCCCAGTG+AATTGCGG
GTCAGCATGTGAGCTTTGGTCCAGCCTGAGTCCTGGTTTATCAACGGCAAAATATAGATCGGAAGAGCACACGTCTGAACTCCAGTCACGCCCAGTGATCTCGTATGCCGTCTTCTGCTTGAAAAAAAAAAGGGAGGCTTGAGAGCACACGGTGCTGCTGGACTTCATGTCGGATCGTAGAACTGCTCAGATATCATGAGTAACTGCGATACTGACGGTAGTCAACCGCGGTTACACTCACGCTGCTGCTC
+
AAAAAFFFF5FFFFGFGGCGGGBGHGBH4FDGGHHFFGHFHHFDGEEGEEFFH3DBB5AGGGEEG1FGFFB1EBFGF5@@G5BBGHHFHEFEGGHFGH4BBGHGEHCFDEE/GFEFGGHFGAGF3FD/@////?/////0<<1.>C1000--.<-0000<C..:0;00;00.-;.-;:..900;:B900/;BFB0C0000000;000.-..-/9//.;.../////.---;;-./9BB///....;9/9;/
@M03495:530:000000000-LYBTV:1:2114:23791:6850 1:N:0:GCCCAGTG+AATTGCGG
GTCAGCATGTGAGCTTTGGTCCAGCCTGAGTCCTGGTTTATCAACGGCAAAATATAGATCGGAAGAGCACACGTCTGAACTCCAGTCACGCCCAGTGATCTCGTATGCCGTCTTCTGCTTGAAAAAAAAAATAATGAGCCTGATTGTTTACGTACCATGAATTGATCAATTGATGAACTATTACTAACATAGCTCCACACCGTGTTTACGGATAGGCATATACTCATGTCACTTAGCGATCCTGCTTATCA
+
CBBCCFFFFFFFGGGGGGGGGGGHHGHHHHHHHHHHGHHHHHHHHGGGGGHHHBFHHHHHHGGGGHHHHHHHGHHHGHHHHGHHHHHHHGHGGGHHHHHHGHHGGHGHHGGGHGHHGGHHHFGHHHGGGCC01111111110??1111011.0<..111<111000000000000000000=000<00:<000000</0..-..../00.....0/00000000000000000000:--<..00000:000
@M03495:530:000000000-LYBTV:1:2114:6892:6864 1:N:0:GCCCAGTG+AATTGCGG
GTCAGCATGTGAGCTTTGGAGTGAAATCTCTTGTCTTAAGGAATAAAGGAAAAAGATTCCGTCGGAGGCTCGGTGCTCTACAGGTTCAACCTTTGTACTCTATTATTGCCTCACATTCCATCTCTTGTGAAAATATATTTGATTGGCTTTTCTGCAGGTTGTTTGCCAGGACTTTCCAAGACCTCCACTAGAAAACACAATAAACTTTTTGGAAGCTGGACAACTATCTTCATTTTTCAGAAACAGTGAAC
+
BACCCFFFFFFFGGGGGGGGGGHHHHHHHHHHHHHHHHHHHGHHHHHGHHHHH2EGHIHHFBGGGGGGGHHGGGGGGHHHHGHHHHHHHHHHHHHHHHHGHHHHHHHHHHHHHHHHHHHHHHHHHHHHHHH4FGHHHHHHHHHHHHHHHHHHHHHHHHHHHGHHHHHHHHHHHHHHHHFHHHHHHHHHHHHGHGCFGHHGH0GHHHHHHHGGBGHHHHHGHHHHHHHGHHGGGGFFGGGGGFFGFGBBFG0
@M03495:530:000000000-LYBTV:1:2114:15081:6878 1:N:0:GCCCAGTG+AATTGCGG
GTCAGCATGTGAGCTTTGGTCCAGCCTGAGTCCTGGTTTATCAACGGCAAAATATAGATCGGAAGAGCACACGTCTGAACTCCAGTCACGCCCAGTGATCTCGTATGCCGTCTTCTGCTTGAAAAAAAAAAGAATATAAGGTCTTCAGTCCACTTGATAGAGGAGAGAGCCACAGGCGCTATGTGATAAACTATCCTGTGAGAGCCTATTAAGCTCTTCACGTGAGTGAACACCGCTGAATTGTACGATGA
+
CBCCDFFFFFFFGGGGGGGGGGHHHGHGHHHHHHHHHHHHHHHHHGGGGGHHH3FGHHGHHGGGGHHHHHHHGHHHGHHHHGHHHHHHHGHGGGHHHGH4FHHFGHHHHGGGHGHHHHHHHHHHGHGGGFC//01?11111?11=111>11111111111110<....<..//<...--<-.0<000<000000<:0<:0<0<0../0<000000000:00.....:<0000/.----.00<0000.<..0
@M03495:530:000000000-LYBTV:1:2114:8001:6891 1:N:0:GCCCAGTG+AATTGCGG
GTCAGCATGTGAGCTTTGGAGTGAAATCTCTTGTCTTAAGGAATAAAGGAAAAAGATTCCGTCGGAGGCTCGGTGCTCTACAGGTTCAACCTTTGTACTCTATTATTGCCTCACATTCCATCTCTTGTGAAAATATATTTGATTGGCTTTTCTGCAGGTTGTTTGCCAGGACTTTCCAAGACCTCCACTAGAAAACACAATAAACTTTTTGGAAGCTGGACAACTATCTTCATTTTTCAGAAACAGTGAAC
+
BAABBFFFFFFFGGGGGGGGGGHHHHHHHHHHHHHHHHHHHHHHHHHHHHHHHCEGHHIHFBGEGGGGGHHGGGGGHHHHHHHHHHHHHHGHHHHHHHHHHHHHHHHHHHHHHHHHHHHHHHHHHHHHHGG4DGHHHHHHGHHHHHHHHHHHHGHHHHHHHEHHHHHHHHHHHHHHHHHHGHHHHHHGHHHGHFGGHHHGHGFHHHHHHHGGHGHEHHHFHHHFHHHHGGGGFFGGGGGGGGGGGGFGBF0
@M03495:530:000000000-LYBTV:1:2114:21728:6896 1:N:0:GCCCAGTG+AATTGCGG
GTCAGCATGTGAGCTTTGGAGGGCAAGAAGTGGTTGTGACATTGCATGGCAGCTAGAGCCAACAATTACCTTAAATTCCAAAAACAACATACTCCTCCTTTGGAATTAGTAAATTCGTTGACGACAGAAGGAGCAAGATAAGACCACAGGGAGGGTGGTTTATCAACGGCAAAATATAGATCGGAAGAGCACACGTCTGAACTCCAGTCACGCCCAGTGATCTCGTATGCCGTCTTCTGCTTGAAAAAAAA
+
AAABAFFFFFFFGGGGGGGFG?EGGEF4FCGHHGFEEGHHHHHFGHHHHGHGGHHHGFHGHHFGHHGHGGGHGHGGHFFHG5GGGHHHHGHHHGHHFGGHFGFGFFGGCFGHHHHFGHHHHHGGGGGHHHH0?GHHHHHGFHGH2GGHHHGFBFG/?@DGHBG1G<GDGCDCCFG0DDGHHFHGCEDHHGFHH.:CGHEBFBFFGGGGF0FGGG?DEGFBC0C0CADFGFBFFFFABFFFF//A/9F.9-D
@M03495:530:000000000-LYBTV:1:2114:16696:6907 1:N:0:GCCCAGTG+AATTGCGG
GTCAGCATGTGAGCTTTGGAGTGAAATCTCTTGTCTTAAGGAATAAAGGAAAAAGATTCCGTCGGAGGCTCGGTGCTCTACAGGTTCAACCTTTGTACTCTATTATTGCCTCACATTCCATCTCTTGTGAAAATATATTTGATTGGCTTTTCTGCAGGTTGTTTGCCAGGACTTTCCAAGACCTCCACTAGTAAACACAATCAACTTTTTGGAAGCTGGACAACTATCTTCATTTTTCAGAATCAGTGAAA
+
AAAA?BDFB@D@1FE1FA1F1BGBDGEGB3G3F1AFFH3G11BG1GGHGHCFA0B/F12AFAGAE//A//0A>?E@G1F1DFBFHD1FD1FFHHDHH2G@@1@BBGFD1FG1>/BGHFFBEGDGHHHDG2211BFFG>>FFHFF10BF0G1F1>>210<FBCACHGDF1C//F1<D1@110?0<<FHFFFH1<11=GC..0/00<=DGHDC@/0;GGH/GHFCGFGFGG0G09;09F9FF0000CB09F90
@M03495:530:000000000-LYBTV:1:2114:19358:6918 1:N:0:GCCCAGTG+AATTGCGG
GTCAGCATGTGAGCTTTGGAATTAGCTGGTTTATCAACGGCAAAATATAGATCGGAAGAGCACACGTCTGAACTCCAGTCACGCCCAGTGATCTCGTATGCCGTCTTCTGCTTGAAAAAAAAAAAACTATTTTGAAGCTGGGGCGTGTGTACAACTCCCGTATGAAATCATCGAGTTGGTGAGAGTCGATTGGTCGGTCATTTCGAACCCTAAGACTGTCAGATGACACGACTCTAGTCGAGGTTGCATTC
+
BBBBBFFFFFFFGGGGGGGGGGHHGHHGHHHHHHHHHHGFGGGHHHHHHHHHHFEGFGHGHHHHHGHHHFHHHHHHHHHHHHGHGGGHHHHHEFHHGGHGHHGEFHGGHHHHHHHHFHFEE/B////1<111@1FG1?110.<.-<<.::000://:0.;.-:C:0;9B009//.:.0/.:0.0//0-..0..90--:.:////..;.-...:////////;///////:--9.//9:/..:-....;/;/
@M03495:530:000000000-LYBTV:1:2114:17909:6933 1:N:0:GCCCAGTG+AATTGCGG
GTCAGCATGTGAGCTTTGGAATTAGCTGGTTTATCAACGGCAAAATATAGATCGGAAGAGCACACGTCTGAACTCCAGTCACGCCCAGTGATCTCGTATGCCGTCTTCTGCTTGAAAAAAAAAAAAAAGCGGCGGGATCGTCGGCGCGATGGGTGGGAGCAACACCCTGAGTAGCGGTGAAATTCGCAGCGATATGTACTAACACAGTAGGAGTGTTCGTCCCACAGTGCCTAAGCGCGCTATATACGTGG
+
BABCCFFFFFFFGGGGGGGGGGHGHHHHHHGHHHHHHHGGGGGHHHHHHHHHHEEEGGHHHHHHHGHHHFHHHHHHHHHGHHGGGGFHGH3GFGHHGCHFHFEFGHGHHHHHHHCGBGHGF@//<///.0.-<----.:.:.--------.99/:;-...;/......:.9////--;-.///99....--;9.-//////:://..;///9/..://...../...:://////;-----;./9//./..
@M03495:530:000000000-LYBTV:1:2114:9487:6934 1:N:0:GCCCAGTG+AATTGCGG
GTCAGCATGTGAGCTTTGGAGACTGGTTTATCAACGGCAAAATATAGATCGGAAGAGCACACGTCTGAACTCCAGTCACGCCCAGTGATCTCGTATGCCGTCTTCTGCTTGAAAAAAAAAAAGCATGTAGCGACGAAATCACATTCAGCTCCATCTGCACTCAAAGAATACCGCAAATATCGGTCTAATACCTTGGTGCCAACTAATCTCACTCATCATGCTGCACAATGGATAGACCAGTATGTAGGTTA
+
A>AABFFFFFFFGGGGGGGGGFFHHHFHHHHHGHFGGGGGHHGHHFHHHHHGGAEGHHHHHHGGHHGHHHHHHHHHHHGGHEG?GFFG44BDGGFFEFGFGGHGHHHHGHHGBHHFFF/<>//0@211111></---..11100=00000///000000/0///00;C0G00.----;000.-...009;0000090.0/90./////////9////////;9////.9/////////9.9///:://///
@M03495:530:000000000-LYBTV:1:2114:16129:6944 1:N:0:GCCCAGTG+AATTGCGG
GTCAGCATGTGAGCTTTGGAGTGAAATCTCTTGTCTTAAGGAATAAAGGAAAAAGATTCCGTCGGAGGCTCGGTGCTCTACAGGTTCAACCTTTGTACTCTATTATTGCCTCACATTCCATCTCTTGTGAAAATATATTTGATTGGCTTTTCTGCAGGTTGTTTGCCAGGACTTTCCAAGACCTCCACTAGAAAACACAATAAACTTTTTGGAAGCTGGACAACTATCTTCATTTTTCAGAAACAGTGAAC
+
CCCBCFFFFFFFGGGGGGGGGGHHHHHHHHHHHHHHHHHHHHHHHHHHHHHHH2EGHIIHHHHGGGGGGHHGGGGGHHHHHHHHHHHHHHHHHHHHHHHHHHHHHHHHHHHHHHHHHHHHHHHHHHHHHHHFGGHHHHHHHFHHHHHHHHHHHHHHHHHHHGHHHHHHHHHHHHHGHGFHHHHHHHHHHHHFG><GHHHEGDGHHHHHHHGGHHHFHHHHHHHHHHHHHHGGGGGHGGGGGFFFGGGGGGB
@M03495:530:000000000-LYBTV:1:2114:24487:6947 1:N:0:GCCCAGTG+AATTGCGG
GTCAGCATGTGAGCTTTGGAGTGAAATCTCTTGTCTTAAGGAATAAAGGAAAATGATTCCGTCGGAGGCTCGGTGCTCTACAGGTTCAACCTTTGTACTCTATTATTGCCTCACATTCCATCTCTTGTGAAAATATATTTGATTGGCTTTTCTGCAGGTTGTTTGCCAGGACTTTCCAAGACCTCCACTAGAAAACACAATAAACTTTTTGGAAGCTGGACAACTATCTTCATTTTTCAGAAACAGTGAAC
+
BABA?FFBFFFFGFFGGGGGGGHGHHHFHHHHHHHHGFFHHHHHFGEHHHGHH5BDGHGHHGHGGGGGGHHGGEGGHHHHHGHHFFGHBGHHHHHGGHHHHBGHFFHHHHHHGHHHFHGDGGHHHHGHHHH4BGHHFHHHG?GHFFECFHHFHGHGHGHHGBEHGF2GFE?GHFHEFDFH0?0FHHHHHHG11>CGEFH<D<D=DDGHHHGGBGGHHHCAGGH./;CGF0;0;FFFFBFGGFFFF9CF9B0
@M03495:530:000000000-LYBTV:1:2114:15764:6949 1:N:0:GCCCAGTG+AATTGCGG
GTCAGCATGTGAGCTTTGGAGTGAAATCTCTTGTCTTAAGGAATAAAGGAAAAAGATTCCGTCGGAGGCTCGGTGCTCTACAGGTTCAACCTTTGTACTCTATTATTGCCTCACATTCCATCTCTTGTGAAATTATATTTGATTGGCTTTTCTGCAGGTTGTTTGCCAGGACTTTCCAAGACCTCCACTAGAAAACACAATAAACTTTTTGGAAGCTGGACAACTATCTTCATTTTTCAGAAACAGTGAAC
+
BABAAFFFFBFFGGGGGGFGGGHCGHHHHHGHHHHHGHHGHHHHHHHHFHHHHBEFGHHHHHHGGGGGGAGFFEEEHHHHHEHHHHHHHFHHHHHHHGHHHHHHFHHHHHHHHHHHHHFHGGHHHHHHHHH4?FGHHHHHHHHFBGHHHHHHHHHHHHHHHGHHHHHHHHHHHHHHHHHGHHHHHHHHHHHFHGHHHFG<<=<DHFHHHHGCGHHGHHFFGHHHHHGGHHGGGFFGGGGGGBCFFGGGGG0
@M03495:530:000000000-LYBTV:1:2114:12386:6956 1:N:0:GCCCAGTG+AATTGCGG
GTCAGCATGTGAGCTTTGGTCCAGCCTGAGTCCCTGGTTTATCAACGGCAAAATATAGATCGGAAGAGCACACGTCTGAACTCCAGTCACGCCCAGTGATCTCGTATGCCGTCTTCTGCTTGAAAAAAAAAGATGAGCTGGTTCCGTCAGGCTCCAGGGCAGGGGCTGGAGTGGGTAGGTTTCATTAGAAGCAAATCTTATATTGGGACAACAGAATACTCCGCGCCTGTGAAAGGTAGCTTCACCATCTC
+
A>>AAFFFFDFFGFGGGGGGGGHCHGFHHHHHHHHHHGHGHHHFGHGGGGEHFHGHHHHFHHGEEFGFFHHHHGHFGGGDGHHHFFHHFHEGFEE?GHFEFEGGGGHHFGGGGHGHFFFHGHGCHBGGG?//<221?<FFB01?1?10>.00CG.1>0..<<@C---;.../.:..0.;000000000009/9//;09990000009...9..B//;/B//;..---;.//////./////;:/9//9///
@M03495:530:000000000-LYBTV:1:2114:7727:6957 1:N:0:GCCCAGTG+AATTGCGG
GTCAGCATGTGAGCTTTGGTCCAGCCTGAGTCCTCTGGTTTATCAACGGCAAAATATAGATCGGAAGAGCACACGTCTGAACTCCAGTCACGCCCAGTGATCTCGTATGCCGTCTTCTGCTTGAAAAAAAAAAAAAGAAAGATCTAGAGACGACAGCTACCAGGGAAGGGGAGTAATCGTGATAGCATGATTCATCATCATGCACGGAGCAGAGTGACATGGTAACTATACACCTATGACTGGTCAGTCAA
+
BAABBFFFFFFFGGGGGGGGGGHHHGHHHHHHHHHHHHHHHHHHHHHGGGGGH2FGHHHHHHHGGGGHHHHHHHGHHHGHHHHHHHHHHHHGHGGGHFHHH4GHHGGHHHHGGGHGHHHHHHHHHHFHGGG/<>/-..00101111000<<.----:000/00.:...;.9.:./;90.;./900000:0000;;0990000///.--.;.//.////9/////////////////://///.9///////
@M03495:530:000000000-LYBTV:1:2114:24020:6970 1:N:0:GCCCAGTG+AATTGCGG
GTCAGCATGTGAGCTTTGGAATTAGCTGGTTTATCAACGGCAAAATATAGATCGGAAGAGCACACGTCTGAACTCCAGTCACGCCCAGTGATCTCGTATGCCGTCTTCTGCTTGAAAAAAAAAACGTAAATTCCCTTCCCCACGGTTTCGCTGCTCTGGGGGCGTCATACCTATGTGCAATCAGTGTGGTTTCTCAGGCCTGGGGGACCTGGGAAACACGCTCTGTCGTCTGTTCAGTGCTGTCTGCTCAC
+
AAABBFFFFFFFFGGFGGFCGFHFHHHFGHHFHFHHFHGGGGGGGGFGHDGFHGEEFGHFHHHHHGFEHFBGGHFHHFBFHHDHEEEGHHGD4EFGFAGHHHE1>CFGHBGGHHH3BE0>/B/>//000/2?1?1?100000/--<..1..>.A<000</---9--9.99/;00;090;0;090C00;./..9///9/;.BA9.----9.B..9/9//..;9:9/:/;9.;.//99///;////;/:9F/9
@M03495:530:000000000-LYBTV:1:2114:26780:6994 1:N:0:GCCCAGTG+AATTGCGG
GTCAGCATGTGAGCTTTGGTCCAGCCTGAGTCCTGGTTTATCAACGGCAAAATATAGATCGGAAGAGCACACGTCTGAACTCCAGTCACGCCCAGTGATCTCGTATGCCGTCTTCTGCTTGAAAAAAAAAATAGACTAGATTCATGAAGCCTCTACACTACTGACCAAGCTGTCGTACTCATGTGGTTCAGACTCACTGTCGCTTGTCGAAATTTGTTTACAGGAGGCATGTGCTGACGATGCTATCGTAC
+
BBCBBFFFFDFFGGGGGGGGGGHHHGHHHHHHHHGHHHHHHGHHHGGGGGHHHBFGHHHHHGGGGHHHHFHHGGHHF@FHHHHHHHHHHGHGGGHCCHHBFHFFEHFFEGGGHGHHHHHEFBFHHHGGGGG01111111?1?11<<?1110101111<100111<//.../00<....:0000:00:.0000//00/;000.;9...:....;0;00//0000/...../.://////.;...;//9./..
@M03495:530:000000000-LYBTV:1:2114:24439:7031 1:N:0:GCCCAGTG+AATTGCGG
GTCAGCATGTGAGCTTTGGAGTGAAATCTCTTGTCTTAAGGAATAAAGGAAAAAGATTCCGTCGGAGGCTCGGTGCTCTACAGGTTCAACCTTTGTACTCTATTATTGCCTCACATTCCATCTCTTGTGAAAATATATTTGATTGGCTTTTCTGCAGGTTGTTTGCCAGGACTTTCCAAGACCTCCACTAGAAAACACAATAAACTTTTTGGAAGCTGGACAACTATCTTCATTTTTCAGAAACAGTGAAC
+
CCBCCFFFFFFFGGGGGGGGGFGHHFCFHFHHHHHHHHHHHFHHHGHHHHHHHAEFHHHHHHHGGGGCGEHGGEFGHHGHH4FGHHHHHHHHHHHHHHHHHGHHHHHHHHHHHHHHHHHHHFHHHHHHHFFFEGHGHHHHHHHHHHEHGHHHHHHHGHHHHFHHHHHHHEHHHHHHHHFHFFFHGHHHHHH1F=>GA.GEG<G0GFHHHHGGHF/.GH/CGFFEHHHHHHGGGGGGGGGGGFFFFGBFB00
@M03495:530:000000000-LYBTV:1:2114:13351:7031 1:N:0:GCCCAGTG+AATTGCGG
GTCAGCATGTGAGCTTTGGAATTAGCTGGTTTATCAACGGCAAAATATAGATCGGAAGAGCACACGTCTGAACTCCAGTCACGCCCAGTGATCTCGTATGCCGTCTTCTGCTTGAAAAAAAAAAAAACACTGATCAACTAGGCCGCCAGTCAAGACCCTTATCGTACATGTAGCATATAGTAGTGAAAATACCATTCTCATAGACAATGCTGAAGTGCTGATGTGTATACATCCGTAGCTGAGTCTACTAA
+
BACCCFFFFFFFGGGGGGGGGGHHHHHFHHHHHHHHHHGGGGGHHHHHHHHHHGEEGGHHHHHHHGHHHGHHHHHHHHHHHGGHGGGHHHGHFHHHGGHHHHGGGHGHHHHHHHEGHHHEEGG<B////01<<1>1<0111001-----0<0000:/.//:;0./...;00000009009C000/000000000000000000900/9000000;00000090;00000009:/.....900.0009:000
@M03495:530:000000000-LYBTV:1:2114:7633:7038 1:N:0:GCCCAGTG+AATTGCGG
GTCAGCATGTGAGCTTTGGAGTGAAATCTCTTGTCTTAAGGAATAAAGGAAAAAGATTCCGTCGGAGGCTCGGTGCTCTACAGGTTCAACCTTTGTACTCTATTATTGCCTCACATTCCATCTCTTGTGAAAATATATTTGATTGGCTTTTCTGCAGGTTGTTTGCCAGGACTTTCCAAGACCTCCACTAGAAAACACAATAAACTTTTTGGAAGCTGGACAACTATCTTCATTTTTCAGAAACAGTGAAC
+
DDDDDFFFFFFFGGGGGGGGGGHHHHHFHHHHHHHHHHHHHHHHHHHHHHHHHAEGHHHHGF2EEGGGGHHGGGGGHGHHHHHHHHHHHHHHHHHHHHGGHHHHHHHHHHHHHHHHHGGHHHHHHHHHHHHDDGHHHHHHHHHHFHHHHHHGHHHHHHHHGGHHHHFHEEHHHHHHHHFGHHHHHHGHHHHBH<<GFHFEH<GHHHHHHHGGH0CHHHHHHHHHHHGGHHGGGGGGGGHHGFGGGGFFGG0
@M03495:530:000000000-LYBTV:1:2114:13787:7062 1:N:0:GCCCAGTG+AATTGCGG
GTCAGCATGTGAGCTTTGGATGGTTCTGGTTTATCAACGGCAAAATATAGATCGGAAGAGCACACGTCTGAACTCCAGTCACGCCCAGTGATCTCGTATGCCGTCTTCTGCTTGAAAAAAAAAAAAAACAAGTGCAAAATACCTTAGCGCAGTAGTTTGGAGAGAAAGAAGAACAGACAGAGAATATGGTTGATCGTATGCCTGCATGTGAAGTACTACGGTAACTGGACGCGTCTGCACGTCGAGTAGAG
+
BBCCCFFFFFFFGGGGGGGGGGGHHHHHHHHHHHHHHHGGGGGHHHHHHHHHHFEEGGHHHHHHHGHHHGHHHHHHHHHHHGGHGGGHHHHHFHHHGGHHHHGFGHGHHHHHHHHHHHHGG<BC//>/..<>1111110<1100000<----:;;;000.0/0.:;00/./0//;//.;;///:0000000./;;./://000;./00000:0000:00..;..000//.-----..000.:.---0:000
@M03495:530:000000000-LYBTV:1:2114:15552:7088 1:N:0:GCCCAGTG+AATTGCGG
GTCAGCATGTGAGCTTTGGTTTATCAACGGCAAAATATAGATCGGAAGAGCACACGTCTGAACTCCAGTCACGCCCAGTGAACTCGTATGCCGTCTTCTGCTTGAAAAAAAAAAATACACGCGCAGGCAACTAGCCATACAAAACAAGGTCACCAGAACTATCGGTATAAGTCAAAGCACCTTTAGCGTTAAGGTCATGAATCACTTTATTAGTAGAAGCGAGGATACGAACAAGCGACAGATAATACTAA
+
AAABBFFFFFFBGGGGGGGGFGHHHHHCEGFGGFFGGHFHHHHHGGGGHGGHG2BAGHHGHHHHHHHHHHHHGHGGGHBEG53BGGFFHHHGCEEGGFHGHHHHAG3GGFCCGC/02@@F//<///-..<.01>>CD00/<00<<..<.<0//0:CCGH0000.-...;00;090;0/9/.9:0;00-9...0;00/00;0/9/;/;///://99/////-.---///...-@.....-9-//////9///
@M03495:530:000000000-LYBTV:1:2114:4732:7110 1:N:0:GCCCAGTG+AATTGCGG
GTCAGCATGTGAGCTTTGGAATTAGTAAATTCGTTGACGACAGAAGGAGCAAGATAACGACCACAGGGAGGGTGGTTTATCAACGGCAAAATATAGATCGGAAGAGCACACGTCTGAACTCCAGTCACGCCTAGTGATCTCGTATGCCGTCTTCTGCTTGAAAAAAAAAAACAATCACTAGTGCGTAGCTATAGCTGACAATACTACACCACATCACATAAACTAAACACGCACAACATTATTCACGCACT
+
ABBBBFFFFFFFBGGGGGGGGGHHHGHHHHHHGHHHHHGGGGGHHHHHHGHHHGHHHHGGGGGHHHHGGGFG?FEGGHHHHFFGGGGGGHHHHHHHHHHHGEGGHHHGHHHGHHHGHHHHHHHHHHHHGGG0?GDGH<1FFFFGFFFHGGGFGHGHGHHGHHHHHGGG-;9..99/0/;00000-9.-.0000000;0.//;//////./..;/9/9B////://:///9.----.;9////9/9/;A>--
@M03495:530:000000000-LYBTV:1:2114:6092:7112 1:N:0:GCCCAGTG+AATTGCGG
GTCAGCATGTGAGCTTTGGTTTATCAACGGCAAAATATAGATCGGAAGAGCACACGTCTGAACTCCAGTCACGCCCAGTGATCTCGTATGCCGTCTTCTGCTTGAAAAAAAAAAACAATAACAAAACAGAAAATATATAGTTACAACACGAAATCAACCATGAATATGTACAAACTACTTCAACTCCTGCAGAAGTCTACCACAACAAGATACCTACATGAACGAAGTATATCATAACACGCATTATTTCA
+
AAABCFFFFFFFGGGGGGGGGGHHHHHHGGGGGHHHHHHHHHHHGGGGHHHHHCGEGEGGHHEGHHHHHHGHGAFGGHGHHD4FGGFGHHHFEEGHGGGHHHHHHHHGF?E?CCB/?/22222>00?/??11?1=11111@111111...-...D00/..0=000=<0000000.0000:0000;00000/00/0000;0000.;...//00;000/0900;0...9.000000090000.--9.000009
@M03495:530:000000000-LYBTV:1:2114:21237:7121 1:N:0:GCCCAGTG+AATTGCGG
GTCAGCATGTGAGCTTTGGCACAGGGAGGCTGGTTTATCAACGGCAAAATATAGATCGGAAGAGCACACGTCTGAACTCCAGTCACGCCCAGTGATCTCGTATGCCGTCTTCTGCTTGAAAAAAAAAAAAATAAAAATAAATATTACATCTGGTGGAGCTGGAGCTACGCATGTTAAACACAAAGAAAGAACATCCAAAGTATAGAGAATCAAAAGACTCATGCAACTGTTCTTCGTACATTTGATATTAC
+
AABAAFFFDDFFFGFBGFGFFFHHGF2FGGHHGHGHEFGGGFAEECGHGHHGFDFFHHG1FGEGBFCHHEGEHEHHFFGHHBFGHHAHGGFFFCBH44BFFFGH4G??/BF4FGHGHGC3E?CC@//</CCC1<1110111000=000==00<0/.../.:/../.00:-...00;0000....//.;9/.//00/009900000090/9//////..:////9//9//9/:///;9.../;//;//////
@M03495:530:000000000-LYBTV:1:2114:25541:7156 1:N:0:GCCCAGTG+AATTGCGG
GTCAGCATGTGAGCTTTGGTCCAGCCTGAGTCCTGGTTTATCAACGGCAAAATATAGATCGGAAGAGCACACGTCTGAACTCCAGTCACGCCCAGTGATCTCGTATGCCGTCTTCTGCTTGAAAAAAAAAAGAAACTAACATAAGCCATTGAGACCGGAATATCACTTGTCTGTCAATGAATCATTGCTTAAAATATCACAACCGCTCTACTGAGTGTACACTACTTACTCACAACTCGGCCGTACACCTA
+
BABBBFFFFFFFGGGGGGGGFEFHGGHFHHHHHHHHFGHHHHHGHGGGGGFHGGHHHHHFHGGFEBGHHFGHFFHGGHHHHDHHHHHGHGHGGGHCGHD4FHFF>FFFGEEEHGHHFHHEHBGFGGCDGGG/<0??1111<1?111101>111.1<----.<000<0000000000000000000000:0000;00;;0909..-;;9.0;0099;000009//////////://.//9...;-;.9/9//
@M03495:530:000000000-LYBTV:1:2114:16925:7159 1:N:0:GCCCAGGG+AATTGCGG
GTCAGCATGTGAGCTTTGGTCCAGCCTGAGTCCTGGTTTATCAACGGCAAAATATAGATCGGAAGAGCACACGTCTGAACTCCATCACGCCCAGTGATCTCGTATGCCGTCTTCTGCTTGAAAAAAAAAAATAGAATACAACCGTGGGCACGAAGCAGTGCAAGCATGTAGACTGTATCACTCACTATTATTGACTTGGATAATAATATAGAACGCTGCATCATTGCATTGAGCAAACACTAGATGATGCA
+
CCCCDFFFFFFFGGGGGGGGGGHHHGGHHHHHHHHHHHHHHHHHHGGGGGHHHBFHHHHHHGGGGHHHHHHHGHHHGHHHHHHHHHHHGHGGGHHHGHDFGHGGHHHGGFGHGHHHHHHHFFFHHGGGFGC=G11111?111.->.--.0.<...-</000000./0000000;0<0000000/0090;0900;00000:090000;0000000...../000000090000:00/0...0/000000000
@M03495:530:000000000-LYBTV:1:2114:25494:7178 1:N:0:GCCCAGTG+AATTGCGG
GTCAGCATGTGAGCTTTGGAATTAGTAAATTCGTTGACGACAGAAGGAGCAAGATAACGACCACAGGGAGGGTGGTTTATCAACGGCAAAATATAGATCGGAAGAGCACACGTCTGAACTCCAGTCACGCCCAGTGATCTCGTATGCCGTCTTCTGCTTGAAAAAAAAAAAATAAAAAAAGAATATCGATAAGAGTTGTAGAGAACGAATAGGCTATCGAGCGTCCGGATCATCAGTACAGACAAATAAAC
+
CCCCDFFFFFFFGGGGGGGGGGHHHHHGHHHHGHHHHHGGGGGHHHHHHHHHHGHHHHGGGGGHHHHGGGGGEFGFGHHHHFHHGGGGGHHHHHHHHHHHGFGGGHGHHHHGHHHGHHHHHGFHHHHHGHGCEHHHGGBGHHGGHFHGFGGHGHHHHHHHHHHHHGGGG-9-.<0000-<..:0000...99000::000:00000.....000<<0/...9-<.---..-.0000:000<0<///00000
@M03495:530:000000000-LYBTV:1:2114:11039:7208 1:N:0:GCCCAGTG+AATTGCGG
GTCAGATGTGAGCTTTGGAGTGAAATCTCTTGTCTTAAGGAATAAAGGAAAAAGATTCCGTCGGAGGCTCGGTGCTCTACAGGTTCAACCTTTGTACTCTATTATTGCCTCACATTCCATCTCTTGTGAAAATATATTTGATTGGCTTTTCTGCAGGTTGTTTGCCAGGACTTTCCAAGACCTCCACTAGAAAACACAATAAACTTTTTGGAAGCTGGACAACTATCTTCATTTTTCAGAAACAGTGAACA
+
BABCCFFFFFFFGGGGGGGGFGHHHHHHHHHHHHHHHHHHHHHHHHHHHHHHHFGHHIHHHHGGGGGGHHGGGGGHHHHHHHHHHHHHHHHHHHHHHHHHGHHHHHHHHHHHHHHHHHHHHHHHHHHHHFH3DGHHHHHHGHHFBFGHHHHHHHHHGHHHGHHHHHHHHHHHHHHHHGFHGHHHHHHHGGHHHHGHGGGHHDHHHHHHHGGFHHHHHHHHHHHHGHHFHHGGGGGGGGGGGGGFGGGGGGF
@M03495:530:000000000-LYBTV:1:2114:5907:7209 1:N:0:ACCCAGTG+AATTGCGG
GTCAGCATGTGAGCTTTGGTCCAGCCTGAGTCCTGGTTTATCAACGGCAAAATATAGATCGGAAGAGCACACGTCTGAACTCCAGTCACGCCCAGTGATCTCGTATGCCGTCTTCTGCTTGAAAAAAAAAAAAAAATCTAAAGAAATCAGCTTATCTGTAGTAATACTGTTGAAGTCATATAAATGTGACAACATAGATAATGAACAACAGGCAGGATGTAGATAATACAATATCTATTTCTAGAAGTAGC
+
BBCCCFFFFFFFGGGGGGGGGGHHHGHHHHHHHHHHHHHHHHHHHGGGGGHHHEFHHHHHHGGGGHHHHHHHGHHHGHHHHHHHHHHHH11B/11FGHGFHHHGGHGHHGGGHGHHHHGHHHHHHHGGGGF</>--0000<0<0./00000=0<0000000<0000000:00000000:0000000000000.<<0<0000<<0000/../.9.9-.0000::0000:00::<000000<00000000000
@M03495:530:000000000-LYBTV:1:2114:18657:7213 1:N:0:GCCCAGTG+AATTGCGG
GTCAGCATGTGAGCTTTGGAGTGAAATCTCTTGTCTTAAGGAATAAAGGAAAAAGATTCCGTCGGAGGCTCGGTGCTCTACAGGTTCAACCTTTGTACTCTATTATTGCCTCACATTCCATCTCTTGTGAAAATATATTTGATTGGCTTTTCTGCAGGTTGTTTGCCAGGACTTTCCAAGACCTCCACTAGAAAACACAATAAACTTTTTGGAAGCTGGACAACTATCTTCATTTTTCAGAAACAGTGAAC
+
CCCCCFFFFFFBGGGGGGGGGGHHHHHHHHHHHHHHHHHHHHHHHHHHHHHHHFEFHIIHHIHGGGGGGHHGGGGGHHHHHHHHHHHHHHHHHHHHHHHHHHHHHHHHHHHHHHHHHHHFHHHHHHHHHHHHHGHHHHHHHHHHBGHHHHHHHHHHGHHHHGHHGHHHGHHHHHGHHHHHHHHHHHHHHHH1F1GGHHHGHDGHHHHHHHGGHFHHHHHFHHHHHHHFHHGFGGGGGGGGGGFGGGGGFG0
@M03495:530:000000000-LYBTV:1:2114:24917:7228 1:N:0:GCCCAGTG+AATTGCGG
GTCAGCATGTGAGCTTTGGAGTGAAATCTCTTGTCTTAAGGAATAAAGGAAAAAGATTCCGTCGGAGGCTCGGTGCTCTACAGGTTCAACCTTTGTACTCTATTATTGCCTCACATTCCATCTCTTGTGAATATATATTTGATTGGCTTTTCTGCAGGTTGTTTGCCAGGACTTTCCAAGACCTCCACTAGAACACACAATAAACTTTTTGGAAGCTGGACAACTATCTTCATTTTTCAGAAACAGTGAAC
+
CCCBCFFFFFFBGGGGGGGGGGHHHHHHHHHHHHHHHHGHHHHHHHHHGHHHHCEGHHHHHHHGGGGGGHHGGEGGGHHHHFHHHHHHHHGHHHHHHHHHHHHHHGFGHHGHHHHHHHHHHHGHHHHHHHH4?GHHHHHHGEHHFGFHHHHHHGHHGHHHHGHHHHHHGHGHHHHHHHGHAHGHGFHHHHH1F1>GHGGGHGHDGHHGHGGGEHHEHHFHHFFGHFHHHGFGGGFCCFFGGFBFGGFFFFF
@M03495:530:000000000-LYBTV:1:2114:7643:7232 1:N:0:GCCCAGTG+AATTGCGG
GTCAGCATGTGAGCTTTGGAGGGCGAGGGTGGTTTATCAACGGCAAAATATAGATCGGAAGAGCACACGTCTGAACTCCAGTCACGCCCAGTGATCTCGTATGCCGTCTTCTGCTTGAAAAAAAAAAACTCTGCAGCTCTGTTATACAGCCCCTTACCTTAACCACAATGATGACTTTTCCCTGCTTGAGACCACCTGCTAAAGCTGAAGCACTGGTGTCTTTGGAAGGTTTCTCGGACGTGATAAACTCC
+
>>?>3CFFFDDFGGDAGGFGFE?AFAEECAAEAFEGFDFHGEEAE?GGHHDHFFDHFDEFBFGHBGCHGBFCFHHFFGGCGGHGGEEEEEEHHFB4BF??EFGDGEGGHFDGD1FFEF1110/>CDGG.<1=D0D/C/CBF0<D=00DD0;:EA.CGHHF0CGGHG.A099;BFB00;0909;0C/C09;;0CF..AB./;//:BF////:/B//B/.ABFF//;B9/.:9BFB/...-99.9;///;/9:
@M03495:530:000000000-LYBTV:1:2114:20766:7241 1:N:0:GCCCAGTG+AATTGCGG
GTCAGCATGTGAGCTTTGGAGTGAAATCTCTTGTCTTAAGGAATAAAGGAAAAAGATTCCGTCGGAGGCTCGGTGCTCTACAGGTTCAACCTTTGTACTCTATTATTGCCTCACATTCCATCTCTTGTGAAAATATATTTGATTGGCTTTTCTGCAGGTTGTTTGCCAGGACTTTCCAAGACCTCCACTAGAAAACACAATAAACTTTTTGGAAGCTGGACAACTATCTTCATTTTTCAGAAACAGTGAAC
+
BBBBBFFFFFFFGGFGGGGGGGHHHHHHHHHHHHHHHHFHHHHHHHHHHFHHH2EFHHHHHHHGGGGGGHHGGGGGHHHHHGHHGHHHGHHHHHHHHHHHHHHHHHFHHHHHHHHHHHHHHHHHHHHHHGFFDHHHHHHHHGHHHHHHHHHHHHHHEH@GGGHHHFHHGHHHHHHHHGFFGHHHHHGHHGH1G>FGHHACGFHHHHHHHHCC/GGGHHHHHHHHHFHEHHGGGGGGGGGGGGBFGGGGGF0
@M03495:530:000000000-LYBTV:1:2114:4580:7243 1:N:0:GCCCAGTG+AATTGCGG
GTCAGCATGTGAGCTTTGGAATTATTCGTTGACGACAGAAGGAGCAAGATAACGACCACAGGGAGGGTGGTTTATCAACGGTAAAATATAGATCGGAAGAGCACACGTCTGAACTCCAGTCACGCCCAGTGATCTCGTATGCCGTCTTCTGCTTGAAAAAAAAAAAAGAAAAGACTATTTGCTATTACACACCGAAGCAGAACATATCTGATGAGATGACACTCGTAGGTCAGCCGATTAAAGGGGATGGA
+
AAA3>@FFFFFBGGGGGGGGGGHHHHC4BFFHCGFFGGFHFFAGHHHB2FGFHEEEEEEHHGGGGCC1B0BFGFHFHBGGG111FFGHHGFHFGHDEGE0FBFC?FEBFCFFHHBDFHH2B1?CGADGF1F1@>D2GFEHHHGGGGHE1F<1FDF<F<1<@A----9.;./9/9/0900;;0;90;090009.;9;-;///;./////B///9//////9//9/..;9.///9//-9-9.///;.-.;../
@M03495:530:000000000-LYBTV:1:2114:24834:7270 1:N:0:GCCCAGTG+AATTGCGG
GTCAGCATGTGAGCTTTGGTCCAGCCTGAGTCCCTGGTTTATCAACGGCAAAATATAGATCGGAAGAGCACACGTCTGAACTCCAGTCACGCCCAGTGATCTCGTATGCCGTCTTCTGCTTGAAAAAAAAAAACCAACCCGATCGTACGGTAATAGTTTAATTCACGGATCTTGATTGTAACACAAATGACTCACGTGGTTAGTGACCAGTTGTTACTAGCTCTGTCTACAGTCTACCAACAGCTCGTGAA
+
CBBCCFFFFFFFGGGGGGGGGGHHHGHFHHHHHHHHHFHGHHHHHHGGGGGHH3FHHGHHHHGEGGHGHCHHHGHHHGHHHFGHHHHHHHGGGGGGHHHBDGHHGGHHHHGGGHGHHGHHHHHHHHHGGGC<>/////..-----/..-./..00<000000000;..@.;00;0000;;000/...0009;;F/......0:;0000/.////.///////////://:9//;//9/:/../.9/.9./.
@M03495:530:000000000-LYBTV:1:2114:14857:7273 1:N:0:GCCCAGTG+AATTGCGG
GTCAGCATGTGAGCTTTGGAATTAGTAAATTCGTTGACGACAGAAGGAGCAAGATAACGACCACAGGGAGGGTGGTTTATCAACGGCAAAATATAGATCGGAAGAGCACAGTCTGAACTCCAGTCACGCCCAGTGATCTCGTATGCCGTCTTCTGCTTGAAAAAAAAAAAGAACAAGTACTGCTAGCCATACAGCACTCAGACCAATCACAATCAGCGATGTTTGGTTATCTGCGTCTCACATCACAACTG
+
CDDDDFFFFFFFGGGGGGGGGGHHHHHHHHHHGHHHHHGGGGGHHHHHHHHHHGGHHHGGGGGHHHHGGGGGEGGGGHHHHHHHGGGGGHHHHHHHHHHHGGGGHHHHHHHHHHHHHHHHHHHHHHHGHGG?GFHHHBHHHGGFGHHGEGHGHHHHHHHHHHHHGGFG?D.../<//111111<<10/0<0/010/.0</000./.0/00000000<.-...11/9<.:0<1:1-9-./1<01000<0<0<
@M03495:530:000000000-LYBTV:1:2114:9137:7279 1:N:0:GCCCAGTG+AATTGCGG
GTCAGCATGTGAGCTTTGGAATTAGTAAATTCGTTGACGACAGAAGGAGCAAGATAACGACCACAGGGAGGGTGGTTTATCAACGGCAAAATATAGATCGGAAGAGCACACGTCTGAACTCCAGTCACGCCCAGTGATCTCGTATGCCGTCTTCTGCTTGAAAAAAAAAAAAATCATGTACAGTCGAGACTAGTGAGAAGAACACCAGTCGCGTCAGGGGTATATCTTGTAGTGACTCACTGGTGGGGACA
+
BBBBBFFFFFFFGGGGGGGGGGHHHHHGGGHHGGHHHHGGGGGHHHHHHHHHHBGHGHGGGGGHHHHGEEEGEGGGGHHHHGHHGGGGGHHHHHHHHGHHGEGGHHHHHHHGGHHGHHHHFFHGHHHHGHG/CGHHHHHHGHFDGFFHGEGFGHHHHHHHCGFHFFCGCD--9./000;0;0;;0..-..//9999;//;//./....//.----...9-9.////////;///////9///./..--.-.
@M03495:530:000000000-LYBTV:1:2114:19621:7313 1:N:0:GCCCAGTG+AATTGCGG
GTCAGCATGTGAGCTTTGGTCCACCTGATCCTGGTTTATCAACGGCAAAATATAGATCGGAAGAGCACACGTCTGAACTCCAGTCACGCCCAGTGATCTCGTATGCCGTCTTCTGCTTGAAAAAAAAATTATCGAAGCTGGGGTGCGCGAAGAACTCCAGCCTGAGATTACCGCGCTGGTGGGCATCGCGTGGTCGGTCATTTCTATCCCCAAGATCGTACTCTCACACGTCTGTACTCCACGTACCCTTT
+
BBBBAFFFFDFBGGGGGGGGFGHHHHHHHBGFGHFGHHHHHHFEGGGGHHHHHBDGFHHFEEEGHHFFHGCHHGGGHFFHHFHFGGHEGEFCGFGH44BFFGGF3GFGEEFFDGGHFFE?B?F0/<//022@2??<C/110ACD<.---<--.//0::;//.;.//0000:0.--;---//;9./;/..-;--AF;-@D./99B/;/9//9..../9..9..;/////B-.9../;//;//...;;.9//9
@M03495:530:000000000-LYBTV:1:2114:20228:7327 1:N:0:GCCCAGTG+AATTGCGG
GTCAGCATGTGAGCTTTGGTTTATCAACGGCAAAATATAGATCGGAAGAGCACACGTCTGAACTCCAGTCACGCCCAGTGATCTCGTATGCCGTCTTCTGCTTGAAAAAAAAAAAAAAACAACATGCCTCATTGTACTTACAACGTGTTATTAAACTAAATAACTAAAACTATCACTAATAATAACCACCTATGATGGCGTAGCTACGGTCAAACAGAAGCTACACGATCATGTACTTTTGATGCAGTAGT
+
CBCCDFFFFFFFGGGGGGGGGGHHHHHHGGGGGHHHHHHHHHHHGGGGHHHHH2FFGHHGHHHHHHHHHHHHGGGGGHGGHDFGHHGGHHHHGGGHGHHHHHHHGGHHHGGGGG/>>///?<.<011<1111111111111110-<.<.1111<101100111011000001::11110<11111000...0101110/-9-<.110..:..010./<0000100/.-...111111<111.<11<111:1
@M03495:530:000000000-LYBTV:1:2114:12090:7335 1:N:0:GCCCAGTG+AATTGCGG
GTCAGCATGTGAGCTTTGGAGTGAAATCTCTTGTCTTAAGGAATAAAGGAAAAAGATTCCGTCGGAGGCTCGGTGCTCTACAGGTTCAACCTTTGTACTCTATTATTGCCTCACATTCCATCTCTTGTGAAAATATATTTGATTGGCTTTTCTGCAGGTTGTTTGCCAGGAGGTCGTGATTGCTGGAGCAGGTATGATATAATTCTAGGATTTGACAGATGAATAATTTACATATATATCTAACTTTGATA
+
DDDEEFFFFFFFGGGGGGGGGGHHHHHHHHHHHHHHHHFHHHHHHHHHHHHHHGEGHIIIHIHGGGGGGHHGGGGGHHHHHHHHHHHHHHHHHHHHHHHHHHHHHHHHHHHHHHHHHHHHHHHHHHHHHHH?GHHHHHHHHHHHHHHHHHHHHHHHHHHHHGHHHHHHHGHGGGHGGGHHHHHHHGHHFHHECGHGDHFHHDHHHHHHHCGHHHHGHHGHHH<CFGHHHFHHHHHGGGGGGGGGGGGGGG1
@M03495:530:000000000-LYBTV:1:2114:10514:7338 1:N:0:GCCCAGTG+AATTGCGG
GTCAGCATGTGAGCTTTGGAGTGAAATCTCTTGTCTTAAGGAATAAAGGAAAAAGATTCCGTCGGAGGCTCGGTGCTCTACAGGTTCAACCTTTGTACTCTATTATTGCCTCACATTCCATCTCTTGTGAAAATATATTTGATTGGCTTTTCTGCAGGTTGTTTGCCAGGACTTTCCAAGACCTCCACTAGAAAACACAATAAACTTTTTGGAAGCTGGACAACTATCTTCATTTTTCAGAAACAGTGAAC
+
ABAAAFFFFFFFGGGFGGGGGAGEGHFAGBGHHFGHCHHHFFFGHHFGBHGHF2BAAGHHHHHGE?EGGE1EEEEFHFFHHHHHHEDFHHFHHFHHHHHHHHHHBGG4BFHHGGFHFHHFGGHHHHHHHDE43FGHHHHHHHFHFFHFGHHHFFHHHHHGGDHHHHHHHHHHHHBHDBFHHCHFGHFHFCH1F1>F.<GEHGHD<GHHEHGG/0:GGHC:GFCEFFH0CCFFFGCBFGFGG;BFFGFFGG0
@M03495:530:000000000-LYBTV:1:2114:16473:7395 1:N:0:GCCCAGTG+AATTGCGG
GTCAGCATGTGAGCTTTGGAGTGAAATCTCTTGTCTTAAGGAATAAAGGAAAAAGATTCCGTCGGAGGCTCGGTGCTCTACAGGTTCAACCTTTGTACTCTATTATTGCCTCACATTCCATCTCTTGTGAAAATATATTTGATTGGCTTTTCTGCAGGTTGTTTGCCAGGACTTTCCAAGACCTCCACTAGAAAACACAATAAACTTTTTGGAAGCTGGACAACTATCTTCATTTTTCAGAAACAGTGAAC
+
CBBCCFFFFFFFGGGGGGGGGGHHHHHHHHHHHGHHHHHHHHHHHHHHHHHHHHGGHHIIHHHGGGGGGHHGGFGGHHHHHHHHHHHHHHHHHHHHHHHHHHHHHHHHHHHHHHHHHHHHHHHHHHHHHHH4GGHHHHHHHHHH3GHHHHHHHHGHGHHHHGHHHHHHHHHHHHHHHHHHGHHHHHHHHHHEGGHHHHHEHFHFHEGHHHGGBFFHHHHHHHHHHHGFHHGGGGGGGGGGGGFFGGEGGF:
@M03495:530:000000000-LYBTV:1:2114:13786:7396 1:N:0:GCCCAGTG+AATTGCGG
GTCAGCATGTGAGCTTTGGAGTGAAATCTCTTGTCTTAAGGAATAAAGGAAAAAGATTCCGTCGGAGGCTCGGTGCTCTACAGGTTCAACCTTTGTACTCTATTATTGCCTCACATTCCATCTCTTGTGAATATATATTTGATTGGCTTTTCTGCAGGTTGTTTGCCAGGACTTTCCAAGACCTCCACTAGAAAACACAATAAACTTTTTGGAAGCTGGACAACTATCTTCATTTTTCAGAAACAGTGAAC
+
BBABBFFFFFFFBGGGGFGGG4FFHHHGHHHHGHFHFHBGHHFFHHHHFFHHGHGGHHHHHHHGAEEAGFGGGEA@GHFHHGHGGHHHHHHHHHHHHGEHHEGHHHGHHGHHGHFHHHGHHHHGHHHFFHF4FDFBGHHHGGG4?BCHHHHHHHGEHHHHHGHGEHFGBGHHHHHHGHHHHGHHHGHHHHHGF1<CGFHEGGDDGHFHHHGGHHHEHHGFHHHCGHHBC:FFFBFGGGGGGGB/9F0BFF0
@M03495:530:000000000-LYBTV:1:2114:13656:7418 1:N:0:GCCCAGTG+AATTGCGG
GTCAGCATGTGAGCTTTGGAGTGAAATCTCTTGTCTTAAGGAATAAAGGAAAAAGATTCCGTCGGAGGCTCGGTGCTCTACAGGTTCAACCTTTGTACTCTATTATTGCCTCACATTCCATCTCTTGTGAAAATATATTTGATTGGCTTTTCTGCAGGTTGTTTGCCAGGACTTTCCAAGACCTCCACTAGAAAACACAATAAACTTTTTGGAAGCTGGACAACTATCTTCATTTTTCAGAAACAGTGAAC
+
CCCCCFFFFFFFGGGGGGGGGGHHHHHHHHHHHHHHHHHHHHHHHHHHHHHHHFFGHIIIHIHGGGGGGHHGGGGGHHHGHHHHHHHHHHHHHHHHHHHHHHHHHHHHHHHHHHHHHHHHHHHHHHHHHHHFHHHHHHHHHHHHHHHHHHHHHHHHHHHHHGHHHHGHHHHHHHHHHHGHHHHHHHHGHHHFHHHHHHHEGGGHHHGHHHGGHHHHHHHHHFHHGHHHHHGGGGGGGGGGGFFGGGFFGG0
@M03495:530:000000000-LYBTV:1:2114:25998:7448 1:N:0:GCCCAGTG+AATTGCGG
GTCAGCATGTGAGCTTTGGAATTAGTAAATTCGTTGACGACAGAAGGAGCAAGATAACGACCACAGGGAGGGTGGTTTATCAACGGCAAAATATAGATCGGAAGAGCACACGTCTGAACTCCAGTCACGCCCAGTGATCTCGTATGCCGTCTTCTGCTTGAAAAAAAAAAAAATAATATATCACAAAACCACTGACGTGCGTTATGCAATGACGAATCTGCCCACTTACGTACACTCTAAACGCTGTGACA
+
CBCCCFFFFFFFGGGGGGGGGGHHHHHHHHHHGHHHHHGGGGGHHHHHHHHHHBFHHHGGGGGHHHHGGGGG>FFEGHGHHGHHGGGGGHHHHHHHHHHHGEFEBGHFFHHGHHHGHHFGHHHHHHHHGHGBEFGGFF1FGHFGHGBGGAEHGHHHHHHGHHHHFGEF@----.0000000;9000.....99:00.9..-....:9000000..9..0000.0..000./09.09/00000.-...9090
@M03495:530:000000000-LYBTV:1:2114:18814:7473 1:N:0:GCCCAGTG+AATTGCGG
GTCAGCATGTGAGCTTTGGTCCAGCCTGAGTCCCTGGTTTATCAACGGCAAAATATAGATCGGAAGAGCACACGTCTGAACTCCAGTCACGCCCAGTGATCTCGTATGCCGTCTTCTGCTTGAAAAAAAAATACCAATATATTTTTAGTATGGTAGAGCAATCATTACTTGCTATAATATTACAACTGGTAATTACAGAGCACTTAGGATGGGAGACAGAAACTGAATTTGTACTAAATGCCTACAAGCAG
+
BCCCCFFFFFFFGGGGGGGGGGHHHGHGHHHHHGHHHHHHHHHHHHGGGGGHHGGHHHHGHHGEGGFHHHHHHGHHHGHHHHHHHHHHHHGHGGGHHHHH4GGHGEHHHHGGGHGHHHHHHC0GHGHGFGFC2222@1111111?1=0?@110?11>11<0111<1111110=0=G00=0=0<0000</00<<000;00:/0.000;000;.:B...//;CB/000;0000009;0000;0090/000.//
@M03495:530:000000000-LYBTV:1:2114:11936:7473 1:N:0:GCCCAGTG+AATTGCGG
GTCAGCATGTGAGCTTTGGAGTGAAATCTCTTGTCTTAAGGAATAAAGGAAAAAGATTCCGTCGGAGGCTCGGTGCTCTACAGGTTCAACCTTTGTACTCTATTATTGCCTCACATTCCATCTCTTGTGAAAATATATTTGATTGGCTTTTCTGCAGGTTGTTTGCCAGGACTTTCCAAGACCTCCACTAGAAAACACAATAAACTTTTTGGAAGCTGGACAACTATCTTCATTTTTCAGAAACAGTGAAC
+
AABBCFFFFFFFGGGGGGGGGGHHHHHHHHHHHHHHHHHHHHHHHHHHHHHHHAEFHHIIHHHGGGGGGHHGGGGGHHHHHFHHHHHHHHHHHHHHHHHHHHHHHHHHHHHHHHHHHHHHHHHHHHHHHGFGHGHHHHHHHFHHHHHHHHHHHHHHGHHHHGHHHHHHHHHHHHHGHHFHHHGHHHHHHHHHHGFGHHHEG=DGHHHHHGGGGHHHHHHGHFFGHHHGHHGGFFGGGGHGGFFFGFCCFG:
@M03495:530:000000000-LYBTV:1:2114:21505:7505 1:N:0:GCCCAGTG+AATTGCGG
GTCAGCATGTGAGCTTTGGTTTATCAACGGCAAAATATAGATCGGAAGAGCACACGTCTGAACTCCATCACGCCCAGTGATCTCGTATGCCGTCTTCTGCTTGAAAAAAAAAAAACCAAACTCCAAGATCAGAGAAGCTGTCATTCTGAAGTCTCATACTGGACAATACCAATCAAGATACACGCATAAATCGGCCAATGATGCACTGGCTTCGAGACTCAACTATCACGACAGCGAGACCATACGATCAA
+
CBCCCFFFFFFFGGGGGGGGGGHHHHHHGGGGGHHGGHHHHHHHGGGGHHHHHGGGHHHGHHHHHHGHHHHGGGGGHFGHHFGHHGGHHHHGDGHGFHHHGHHHHHFGFGGG?///<////11111101?=?1?01<>11>11111111=1=1=11111110<<<C010<0<0/000:01110.--..<111..-.-9:01111:00//9/.<9./..0000/101111..---.--<-../:0:...9.0
@M03495:530:000000000-LYBTV:1:2114:18578:7505 1:N:0:GCCCAGTG+AATTGCGG
GTCAGCATGTGAGCTTTGGTCCAGCCTGAGTCCTCTGGTTTATCAACGGCAAAATATAGATCGGAAGAGCACACGTCTGAACTCCAGTCACGCCCAGTGATCTCGTATGCCGTCTTCTGCTTGAAAAAAAAAAAAACTAGCGCCCACCGCTTTATCTCTTCCTCCACACATTGCTCTTGTACTCACCACTCGGCTACCTATATTGCACATGTAGCTTCTGATCGCTCACATCCTTACTGTAGCTGGTGTCG
+
CBCCCFFFFFFFGGGGGGGGGGGHHGHHHHHHHHHHHHHGHHHHHHHGGGGGHFFGHHHHHHHGGGGHHHHHHHGHHHGHHHHHHHHHHHHGHGGGHHHGH4GHHGGHHHHGGGHGHHHHHHHGHGHHGGG/>/<<.1=10----....--..000000;0000//:0..000;000000000000.0.9/.;...//000;0:0009000900000000;;0...;.0000:000000:00000/:/:0.
@M03495:530:000000000-LYBTV:1:2114:23181:7577 1:N:0:GCCCAGTG+AATTGCGG
GTCAGCATGTGAGCTTTGGAGTGAAATCTCTTGTCTTAAGGAATAAAGGAAAAAGATTCCGTCGGAGGCTCGGTGCTCTACAGGTTCAACCTTTGTACTCTATTATTGCCTCACATTCCATCTCTTGTGAAAATATATTTGATTGGCTTTTCTGCAGGTTGTTTGCCAGGACTTTCCAAGACCTCCACTAGAAAACACAATAAACTTTTTGGAAGCTGGACAACTATCTTCATTTTTCAGAAACAGTGAAC
+
CCBCCFFFFFFFGGGGGGGGGGHHHHGGHHHHHGHHHHGGFHHHHHHHHHHHH2EFHIIHHIHGGGGGGHGGGGGGHHHHHGHHHGHHGHHHHHHHHHHHHHHHHHHFHHHHHHHHHHGFHHHHHHHHHHE43FGFHHHHHHHFFHHHHHGHHHHHHHHGHGHHHHHHHHHHHHHHHHGHHHHHHHHHHHHFH=FGHHHEDGDGHFGHHHGFHHHGHHFHHHGHHHHHHHGGGGGGGGGGGFBFGGGGGGB
@M03495:530:000000000-LYBTV:1:2114:8456:7633 1:N:0:GCCCAGTG+AATTGCGG
GTCAGCATGTGAGCTTTGGACTCCTGACTGGTTTATCAACGGCAAAATATAGATCGGAAGAGCACACGTCTGAACTCCAGTCACGCCCAGTGATCTCGTATGCCGTCTTCTGCTTGAAAAAAAAAAAAAAATAAAACTAGAGAACAGGAGAGATCGGAGAATCTACAAGTGTCGCGATGAAATTCGCAGATATTTTGTAGAACGTCAGTGTCGAATGTGGTCGATCGGTTAGTGACTGACACTAAAGCGTG
+
ABBABFFFFFFFGGGGGGGGGGHHHHHFHHHHHGHHHHHHGGGGGHHHHHHHH5FGGGGGHHHHHHHGHEHGHHHHHHHHHHHHGHGGGHHHHHBGHFFGHHHHGGGFFHHGHHHHGHGGFECDBDFF/--01<<1<<0000000//...<..00;..--:000;;00000;0..:-;.;0;B0;..:.-00900::;00000.....9;00..900000/0--..-.....00;090;0000/:000..;
@M03495:530:000000000-LYBTV:1:2114:26051:7634 1:N:0:GCCCAGTG+AATTGCGG
GTCAGCATGTGAGCTTTGGAGGATCACAAATCCGCGATGAATACCTGCAAAATCTGGTGCCGTTTAAAGAGGGCGATGAGTACGAATCGAAAGATCTGGCGGAACTGAACCGCCGACTTTCTGCTACCGGCTGGGTTATCAACGGCAAAATATAGATCGGAAGAGCACACGTCTGAACTCCAGTCACGCCCAGTGATCTCGTATGCCGTCTTCTGCTTGAAAAAAAAAAGCGTCAAATAAAGCTCAATCCC
+
CBCCCFFFFFFFGGGGGGGGGGCHHHHCHFHHHGGGGGGHGHHHHHHHHHGHHFGFHHHHHGEFHHHHHHHHGGGEFGHHGHHGGHHGHHHGGHHGFHHHEGFGGHHGHHHGGGGGGGEHHGFHHHHHGGG-AE.>EGH0DGHGGGFCHGFFHEHHGHHG.EDFFFBFGECAEFGGFBBFGGGGGGGGGGFFE/;B:/;/::99BFFFFCFEFBFFFFF.9B9:B;B@B.......///////////;/;/
@M03495:530:000000000-LYBTV:1:2114:17949:7635 1:N:0:GCCCAGTG+AATTGCGG
GTCAGCATGTGAGCTTTGGAGTGAAATCTCTTGTCTTAAGGAATAAAGGAAAAAGATTCCGTCGGAGGCTCGGTGCTCTACAGGTTCAACCTTTGTACTCTATTATTGCCTCACATTCCATCTCTTGTGAAAATATATTTGATTGGCTTTTCTGCAGGTTGTTTGCCAGGACTTTCCAAGACCTCCACTAGAAAACACAATAAACTTTTTGGAAGCTGGACAACTATCTTCATTTTTCAGAAACAGTGAAC
+
CCCCCFFFFFFFGGGGGGGGGGHHHHHHHHHHHGHHHHHHHHHHHHHHHHFHHFFEHHHHHGHGGGGGGFHGCEEGHHHHHHHHHHHHHHHHHHHGHHHHHFHHBHHHHHHHHHGHHHHHHHHHHHHHHHHHGFHHHHHHHHHF3GFHHHHHHHHHHHHGFGHHHHHHHGHHHHHHHGHHHHHHHHHHHGHBHDHHFHHEHDGHHHHHHHGGBGHHHHGGHHHEHHHHHHGFGGGGGGGGFGFFGGGGGG0
@M03495:530:000000000-LYBTV:1:2114:22600:7640 1:N:0:GCCCAGTG+AATTGCGG
GTCAGCATGTGAGCTTTGGAGTGAAATCTCTTGTCTTAAGGAATAAAGGAAAAAGATTCCGTCGGAGGCTCGGTGCTCTACAGGTTCAACCTTTGTACTCTATTATTGCCTCACATTCCATCTCTTGTGAAAATATATTTGATTGGCTTTTCTGCAGGTTGTTTGCCAGGACTTTCCAAGACCTCCACTAGAAAACACAATAAACTTTTTGGAAGCTGGACAACTATCTTCATTTTTCAGAAACAGTGAAC
+
CCCCCFFFFFFFGGGGGGGGGGHHHHHHGGHHHHHGHHHHHHHGHHHHGHHHHFEFHHHHEHHGCGGGGHHGGGGGHHGHHEHGHHHHHHHHHHHHHHHHHFHHHHHHHHHGHFGGHHHHHHHHHHHHHFHFGGHHHHHHHHGHGHFHHHGHHHGHHGHHHGHHGHHHFHHHHHHHHHHHHGHGHGHHHGH<FDGHHFC<DFHHHHHHHHGGEFFHHHGHHFHHHHHHHHGGGGFGGGGGG;FFFGGGGG:
@M03495:530:000000000-LYBTV:1:2114:17664:7644 1:N:0:GCCCAGTG+AATTGCGG
GTCAGCATGTGAGCTTTGGAGTGAAATCTCTTGTCTTAAGGAATAAAGGAAAAGGATTCCGTCGGAGGCTCGGTGCTCTAAGGGTTAAACCTTTGTACTCTATTATTGCTTCACATTCCATCTCTTGTGAAAATATATTTGATTGGCTTTTCTGCAGGTTGTTTCCCAGGCCTTTCCAAGACCTCCACTAGAAAACACAATAAACTTTTTGGAAGCTGGACAACTATCTTCATTTTTCAGAAACAGTGAAC
+
AAA1>CFFBDB3BGGFGGFFGGHHHBE1DGGFHHHHHGFGHHHHHHHHHGFGF0/0B1F2GGF//EAE?/FE/>?/11D@120>FF/BGGFHGH1222F12B@22B21B2BFFG2>2F2FFGF1FBD>F221<BBG>GHH22B2B00BGH1>1>121F<1@AFB2@1DG///<?F<1<GF0F0FG.0>F<<>G10>F.C.0=D00=DGH0<-/0:CCG/..0..:CF0CB00;FFFC/0CFFB9;CCCF00
@M03495:530:000000000-LYBTV:1:2114:23343:7644 1:N:0:GCCCAGTG+AATTGCGG
GTCAGCATGTGAGCTTTGGTCCAGCCTGAGTCCTCTGGTTTATCAACGGCAAAATATAGATCGGAAGAGCACACGTCTGAACTCCAGTCACGCCCAGTGATCTCGTATGCCGTCTTCTGCTTGAAAAAAAAGAAACGCAAGACGTCTGTACGAACGCGATGATGCAAGGCTGCAATTGTAGGTTCTCTGCTAGTGTGTGTGTGTGTACGACACGCGTCATGTCACTCAAGTCACGACTGAGTGTCCTAAAC
+
BACBBFFFFFFFGGGGGGGGGGHHHGHHHHHHHHHHHHGGHHHHHHHGGGGGHBFGHHHHHHHGGGGHHHHHHHGHHHGHHFHHHHHHHHHGHGGGHHHHH4GHHGGHHHHGGGHGHHHHHHGGHHHHGGG//@@2/>///0?///0.11=..>--.---.0000000..0../0000;00000:00000000;000:.;.;A..:;0...--.----;.0000000;::0;00..;..000:000::00:
@M03495:530:000000000-LYBTV:1:2114:12598:7658 1:N:0:GCCCAGTG+AATTGCGG
GTCAGCATGTGAGCTTTGGTCCAGCCTGAGTCCTGGTTTATCAACGGCAAAATATAGATCAGAAGAGCACACGTCTGAACTCCAGTCACGCCCAGTGATCTCGTATGCCGTCTTCTGCTTGAAAAAAAAAAGAAAATAGAAACTGATTGGAGAGGACAACAACTGATATGGAGTAATGCTAACATCGATTCAATAGAGAGCTATTCATTAAAAGAACTGCTCATTAGGATACAAAGACATCGACAGATACT
+
CCCCCFFFFFFFGGGGGGGGGGHHHGHHHGGHHHHHHHHHHHHHHGGGGGHHHBGHHHHHHHHHHHHHHHHHGHHHGHHHHHHHHHHHHGHGGGGGGHH4FHHGGHHHHGGGHGHHHHHHHGHHHHGGCC//=0?01111?101?==??0>01..0.00....0/00000=</0/000000:/000./.0:0;0000009.0000:0:000000../0;00000000000000;0////00./-:-/0000
@M03495:530:000000000-LYBTV:1:2114:11710:7660 1:N:0:GCCCAGTG+AATTGCGG
GTCAGCATGTGAGCTTTGGAAAGTAAATTCGTTGACGACAGAAGGAGCAAGATAACGACCACAGGGAGGGTGGTTTATCAACGGCAAAATATAGATCGGAAGAGCACACGTCTGAACTCCAGTCACGCCCAGTGATCTCGTATGCCGTCTTCTGCTTGAAAAAAAAAAAAAAAAGGTTGAGGCAGTGGTGATCAGGACAAGTATCGAACAAAGTGAGATCGTCAGGAGTCGAGCGGGGACAGATCATAACT
+
CBCDEFFFFFFFGGGGGGGGGGHHHHHHHHGHHHHHGGGGGHHHHHHHHHHHHFGHGGGGGHHHHGGGGGEFFFGHHHHHHHGGGGGHHHHHHHHHHHGGGGHHHHHHHGHHHGHHHHHHHHHHGHGHGGG?FGHHFHHHGGHHHHGGGHGHHHHHGHGHHHHGGGG@@<----..00//0/.../0/<.:B11000./..1111.9/.-/./11:0110./.<./0.//-.-<------..<100111<1
@M03495:530:000000000-LYBTV:1:2114:8115:7682 1:N:0:GCCCAGTG+AATTGCGG
GTCAGCATGTGAGCTTTGGTCCGCCTGGTTTATCAACGGCAAAATATAGATCGGAAGAGCACACGTCTGAACTCCAGTCACGCCCAGTGATCTCGTATGCCGTCTTCTGCTTGAAAAAAAAAAAAAAACAATAAAGACTATGATGGGAAACGATAAATAGAACACAAAGCACGCACAGTGGGTCGTGAAGTGAGCCGTCGAGAGATATGTAATGCCAGGTAGACATCACGTATGGTCGCACGCAACTACCG
+
BCCBBFFFFFFFGGGGGGGGGGGGGGHAFGHHHHHHHGGGGGHHHHHHHHHHHAEFGHHHHHHHGGHHGHHHHHHHHHHHHEFGGGHHHHF4GHGGGHHHHGGGHGHHHHHHHHHHHHGCGBC@//><...<00000/<00===00./0./.....00;0C00//.;.//9:-;---/009../--./.0;0000/:9----.-.0;0000:000000.;:00000000../0//009----;---900/-
@M03495:530:000000000-LYBTV:1:2114:15253:7688 1:N:0:GCCCAGTG+AATTGCGG
GTCAGCATGTGAGCTTTGGAATTAGTAAATTCGTTGACGACAGAAGGAGCAAGATAACGACCACAGGGAGGGTGGTTTATCAACGGCAAAATATAGATCGGAAGAGCACACGTCTGAACTCCAGTCACGCCGAGTGATCTCGTATGCCGTCTTCTGCTTGAAAAAAAAAAAAAAACACAATAAACTCTATCACCGCATTACTGGTCTAGTAATACTACTACTGGCTACGACTGACAATATCGTGTAGTCAC
+
CCCCDFFFFFFFGGGGGGGGGGHHHHHHHHHHGHHHHHGGGGGHHHHHHHHHHBGHHHGGGGGHHHHGGGGGEGGGGHHHHGHHGGGGGHHHHHHHHHHHGEGGHHHHHHHGHHHGHHHHHHHHHHHHGHG/AFGHHHDHGHGFFFHHGDGHGHHHHHHHHHHHHGGG--<--<-..:<.0101<10111111/.<-..1111011111111111:11<1110<</0/...<.0001011:./../11111
@M03495:530:000000000-LYBTV:1:2114:21909:7697 1:N:0:GCCCAGTG+AATTGCGG
GTCAGCATGTGAGCTTTGGAGTGAAATCTCTTGTCTTAAGGAATAAAGGAAAAAGATTCCGTCGGAGGCTCGGTGCTCTACAGGTTCAACCTTTGTACTCTATTATTGCCTCACATTCCATCTCTTGTGAAAATATATTTGACTGGCTTTTCTGCAGGTTGTTTGCCAGGACTTTCCAAGACCTCCACTAGAAAACACAATAAACTTTTTGGAAGCTGGACAACTATCTTCATTTTTCAGAAACAGTGAAC
+
CCCCCFFFFFFFGGGGGGGGGGHHHHHFHHHHHHHHHHHHHHGHHHHHGHHHHAEFHHHHHHHGGGGGGHHGGGGGHHHHHGGHHHHHHHHHHHHHHF@GDB444@44FGDG3F??BGH44FEHDEFFF4443BF44B4F4?3B3?FFF2FHFFGFGA@2FA<@2GHHFFGGH1FHHG1D<GHHHHBGFCC1=1<F.<..<=00DDGFFGGGC0FHH0/CGCCHC/<GFFGFGFE9FGGBB0/;/C;0CBB
@M03495:530:000000000-LYBTV:1:2114:13190:7697 1:N:0:GCCCAGTG+AATTGCGG
GTCAGCATGTGAGCTTTGGAGTGAAATCTCTTGTCTTAAGGAATAAAGGAAAAAGATTCCGTCGGAGGCTCGGTGCTCTACAGGTTCAACCTTTGTACTCTATTATTGCCTCACATTCCATCTCTTGTGAAAATATATTTGATTGGCTTTTCTGCAGGTTGTTTGCCAGGACTTTCCAAGACCTCCACTAGAAAACACAATAAACTTTTTGGAAGCTGGACAACTATCTTCATTTTTCAGAAACAGTGAAC
+
BABABFFFFFFFGGGGGGGGGFHHHHHFHHHGHHHHGHFHGFFFFGGHGHHHHBEFGHHHHHHGGGFGGAFEFEGEHHGHHHHHHHHGHHFGHGHFGHHHHHHGGHHFGGHHHGHHHHHFHHHHFHHHHEFBF?GHGHHHHGFHFHHHFHHGHHGHHHHHHDGHFHHHHHGHHHFGHGHHHHHHFHGFGFH1F1FGEFG<DDHFHHHHGHGG/;CGGHBGFFC.CBGGECFGFGGGGGGGF0FCBFFGGB9
@M03495:530:000000000-LYBTV:1:2114:14893:7706 1:N:0:GCCCAGTG+AATTGCGG
GTCAGCATGTGAGCTTTGGTCCAGCCTGAGTCCCTGGTTTATCAACGGCAAAATATAGATCGGAAGAGCACACGTCTGAACTCCAGTCACGCCCAGTGATCTCGTATGCCGTCTTCTGCTTGAAAAAAAAAGAAACAATATCGCATCGACAAGTAGTCGTAGACGAGTTAACTCACAATAAAGTGCGGGTAAGAATGCAATCAGATGTTCTCGAGTGATCGTGTATAGAAACAAGTGGTTACTAAAGAACT
+
DDDCCFFFFFFFGGGGGGGGGGHHHGHHHHHHHHHHHHHHHHHHHHGGGGGHHGGHHHHGHHGGGGHHHHHHHGHHHGHHHHHHHHHHHHGHGGGHGHHHFHHHGGHHHHGGGHGHHHHHHHHHHHHGCCD/?0211/=111////-.0-.-011110.<.<.0.<-..00<<000000000<000-----/0<0<00000<000000000:.<.0.000./:./<00000//.<<:00.00000000./0
@M03495:530:000000000-LYBTV:1:2114:19460:7712 1:N:0:GCCCAGTG+AATTGCGG
GTCAGCATGTGAGCTTTGGACTCCTGACTGGTTTATCAACGGCAAAATATAGATCGGAAGAGCACACGTCTGAACTCCAGTCACGCCCAGTGATCTCGTATGCCGTCTTCTGCTTGAAAAAAAAAACAAAATAAAAGCATCTTACTCTCAATCACTTCATAGCTGGGACGTTTACTTGCAATTTGAAGTTATTGATATCACGACAACTCCGTAGCTCGCTGCCTCTCATTCATATATTGTTCGCAACATTG
+
DDEEEFFFFFFFGGGGGGGGGGHHHHHHHHHHHHHHHHHHGGGGGHHHHHHHHFGHGGGGHHHHHHHGHHHGHHHHHHHHHHHHGHGGGHHHHHFHHHGGHFHHGGGHGHHHHHHFHHHHHGGGGF/=/0@1=1?1101111111111111<111111111111</.<.-..<.11<:10110::1111111111111111<9---.0<<....<11.-...<000/<11111111111111.-..-./<1
@M03495:530:000000000-LYBTV:1:2114:15498:7726 1:N:0:GCCCAGTG+AATTGCGG
GTCAGCATGTGAGCTTTGGAGTGAAATCTCTTGTCTTAAGGAATAAAGGAAAAGGATTCCGTCGGAGGCTCGGTGCTCTACAGGTTCAACCTTTGTACTCTATTATTGCCTCACATTCCATCTCTTGTGAAAATATATTTGATTGGCTTTTCTGCAGGTTGTTTGCCAGGACTTTCCAAGACCTCCACTAGAAAACACAATAAACTTTTTGGAAGCTGGACAACTATCTTCATTTTTCAGAAACAGTGAAC
+
BBCCCFFFFDFFGGGGGGGGGGHHGHHCHGHHHGHHHHHHHHFHHHGHHHHHH3BFGHHHHHHGGGGGGGHGGGGGHHHHHGFHHGHHHHHHHHHHGHHHHHHGHHHHHHHGHHHHHHHGHGHGHHHHHGHHHHHHHHHHHGHD3FGGHHHFHHHHGFHHHGHHHHHHHAHGHHHHHHGHGHHHHHHHHHHHH1FGGHHEHGGHHHHHHHGGHHEHHHHHHGHHGHHGECFGGGGGGGGGGBBFGGFFFF;
@M03495:530:000000000-LYBTV:1:2114:8925:7756 1:N:0:GCCCAGTG+AATTGCGG
GTCAGCATGTGAGCTTTGGAGTGAAATCTCTTGTCTTAAGGAATAAAGGAAAAAGATTCCGTCGGAGGCTCGGTGCTCTACAGGTTCAACCTTTGTACTCTATTATTGCCTCACATTCCATCTCTTGTGAAAATATATTTGATTGGCTTTTCTGCAGGTTGTTTGCCAGGACTTTCCAAGACCTCCACTAGAAAACACAATAAACTTTTTGGAAGCTGGACAACTATCTTCATTTTTCAGAAACAGTGAAC
+
DDEEEFFFFFFFGGGGGGGGGGHHHHHHHHHHHHHHHHHHHHHHHHHHHHHHHGEFHHIHHIHGGGGGGHHGGGGGHHHHHHHHHHHHHHHHHHHHHHHHHHHHGHHHHHHHHHHHHHHFHHHHHHHHHHH?GGHHHHHHHHHBFGHHHHHHHHHHHHHHHGHHHHHHFHHHHHHHGHHFHHHHHHHHHHH1F=>GHHHEGDGDGHHHHHGGFHHEHHHHHHHHHHHHHHGGGGGHGGGGGEFGGGGGGG:
@M03495:530:000000000-LYBTV:1:2114:14590:7769 1:N:0:GCCCAGTG+AATTGCGG
GTCAGCATGTGAGCTTTGGAGTGAAATCTCTTGTCTTAAGGAATAAAGGAAAAAGATTCCGTCGGAGGCTCGGTGCTCTACAGGTTCAACCTTTGTACTCTATTATTGCCTCACATTCCATCTCTTGTGAAAATATATTTGATTGGCTTTTCTGCAGGTTGTTTGCCAGGACTTTCCAAGACCTCCACTAGAAAACACAATAAACTTTTTGGAAGCTGGACAACTATCTTCATTTTTCAGAAACAGTGAAC
+
CCCCCFFFFFFFGGGGGGGGGGHHHHHHHHHHHHHHHHHHHHHHHHHHHHHHH2EFHIHHHHHGGGGGGHHGGEGGHHHHHGHGHHHHGHGHHHHHHHHHHHHHHHHGHHHHHHHHHHHHHHHHHHHHHGG4GGHHHHHHHHHD?GHHHHHHHHHHHGHHHGHHHHHHGHHHHHHHHHHHGHHHHHHHHHHGHFGHHGHEG=<GHHHHHHGFGHEHHHHFHHHHHHHGHHGGGGGFGGGGEFBFGGGGGGF
@M03495:530:000000000-LYBTV:1:2114:7613:7788 1:N:0:GCCCAGTG+AATTGCGG
GTCAGCATGTGAGCTTTGGTCCAGCCTGAGTCCTGGTTATCAACGGCAAAATATAGATCGGAAGAGCACACGTCTGAACTCCAGTCACGCCCAGTGATCTCGTATGCCGTCTTCTGCTTGAAAAAAAAATATTTAAGTTGAGTATGGCGAAGGACGGCGGCATGACATCTCCTGACTTGAAATCGGCGGATGTTTGTTGGTAGCCATACACAAGATCCACCTCACTCGCCACTGAACGCCCATTACGACAG
+
A>AA?FFFFFFFFFGGGGFGBGHHGGHGGGDGHFGHFHHHHHHHGGGGGHHHF5DFGHBAAAAFGHHHFFFGGHGGFFFFBBGGHGFHGGE@EGHFHF4BBFF?GHHHEEEFFBGFHGHFG3B30<<@D0<222@D2>2@1F1111?/</<C.00-----:A-9;/9090000/0/0;000090;.------/9/;...9.///;///.//9..9////;..././/.--../////..--.////...-9
@M03495:530:000000000-LYBTV:1:2114:18543:7794 1:N:0:GCCCAGTG+AATTGCGG
GTCAGCATGTGAGCTTTGGAATTAGTAAATTCGTTGACGACAGAAGGAGCAAGGTAACGACCACAGGGAGGGTGGTTTATCAACGGCAAAATATAGATCGGAAGAGCACACGTCTGAACTCCAGTCACGCCCAGTGATCTCGTATGCCGTCTTCTGCTTGAAAAAAAAAATGTAGCAGTGAAATGCGTAGATATTTGGAAGAACACCAATGGCGAAGGCAGCCCCCTGGGGTTCGCCCGACGGTCATGTAC
+
>>>11CFDD@D3AB11311FAAAAEA33AF3FFAAF0A0FAAAB1A00//A0F/BA2B/FE///AFCF//>F/FEEGHCGFHHFCE@EEFCGEFH>2>G>E</E<GGHA0G?F/<<FGFDGFG1GFFDCHF<<<1?F?1<?F?/GB1>@A<FA11>1<FH.CGDC--A?-.9;900C0;90090;9..;@.;0;CF00/0/.;CB---A/9B--9>---;----:@@?E----------99--;-;/////
@M03495:530:000000000-LYBTV:1:2114:21362:7832 1:N:0:GCCCAGTG+AATTGCGG
GTCAGCATGTGACTTTGGTTTATCAACGGCAAAATATAGATCGGAAGAGCACACGTCTGAACTCCAGTCACGCCCAGTGATCTCGTATGCCGTCTTCTGCTTGAAAAAAAAAAAAAAATATGAACATAAAAATAATCTGAGCTATCTTCAGTGAAATAAATGACAACGAACACTCTCATCTGAAGATTAATTGTATATAAATATAGTACTTTGTTTCGTAGAGGTATTGGTACACAATCGACTGCGTCACT
+
CCCCDFFFFFFFGGGGGGGGGGHHHHHGGGGGHHHHHHHHHHHGGGGHHHHHHBEGHHGHHHHHHHHHHHHGHFGGHFHGGFHHHGGHHHHGGGHGHHHFGHHFGHHHGCGDGB////01?1111111<1110>11>11110=01/11<1111=111111111001.-..--/</100111111011<11<1111111111<111111111:01//:../.<1/::111011:110900.<-../..<..1
@M03495:530:000000000-LYBTV:1:2114:20543:7837 1:N:0:GCCCAGTG+AATTGCGG
GTCAGCATGTGAGCTTTGGAGTGAAATCTCTTGTCTTAAGGAATAAAGGAAAAAGATTCCGTCGGAGGCTCGGTGCTCTACAGGTTCAACCTTTGTACTCTATTATTGCCTCACATTCCATCTCTTGTGAAAATATATTTGATTGGCTTTTCTGCAGGTTGTTTGCCAGGACTTTCCAAGACCTCCACTAGAAAACACAATAAACTTTTTGGAAGCTGGACAACTATCTTCATTTTTCAGAAACAGTGAAC
+
CCCCCFFFFFFFGGGGGGGGGGHHHHHHHHHHHHHHHHHHHHHHHGHHHHHHHFFGHHHIHIHGGGGGGHHGGGGGHHHHHGHHHHHHHHHHHHHHHHHHHHHHHHHHHHHHHHHHHHHGHHHHHHHHHHHDDGHHHHHHHHHHHHHHHHHHHHHFHFHHHGHHHHHHEGHHGHHHHGHHHHHHHHHHHHFFG>FHHHHGHDGFHGHHHHGGHGFHHHHFHHHHHFHHHHFFGGGGGGGGG;;FFGGGGG0
@M03495:530:000000000-LYBTV:1:2114:4852:7847 1:N:0:GCCCAGTG+AATTGCGG
GTCAGCATGTGAGCTTTGGAGTGAAATCTCTTGTCTTAAGGAATAAAGGAAAAAGATTCCGTCGGAGGCTCGGTGCTCTACAGGTTCAACCTTTGTACTCTATTATTGCCTCACATTCCATCTCTTGTGAAAATATATTTGATTGGCTTTTCTGCAGGTTGTTTGCCAGGACTTTCCAAGACCTCCACTAGAAAACACAATAAACTTTTTGGAAGCTGGACAACTATCTTCATTTTTCAGAAACAGTGAAC
+
BABBCFFFFFFFGGGGGGGGGGHHHHHHHHHHHHHHHHGHFHHHHHHHHHHHH2EFHHHHHHHGGGGGGHHGGGGGHHHHHHHHHHHHHGHHGHHHHHHHHHHHGHHHHHHHHHHHHHHHHHHHHHHHHHGFBGHGGHHHHFHHGFHGHHHHHHEHHHHHHGHHHHHHHHHHHHHGHGGGHHHGHEHHHGHFG1<FGGHCGGHDGHHHHHGGCFHHHHH.GFGCHHHFGHFFGGBFGGGGGFGGGGFGGG0
@M03495:530:000000000-LYBTV:1:2114:4239:7865 1:N:0:GCCCAGTG+AATTGCGG
GTCAGCATGTGAGCTTTGGAATTAGTAAATTCGTTGACGACAGAAGGAGCAAGATAACGACCACAGGGAGGGTGGTTTATCAACGGCAAAATATAGATCGGAAGAGCACACGTCTGAACTCCAGTCACGCCCAGTGATCTCGTATGCCGTCTTCTGCTTGAAAAAAAAAAAAACACTGATCCAACGATATAAATCCAGCAAAAACACTATCACTAATAGCAGACTCAGGTGTCACACAACGCGAACGTACC
+
ABCCBFFFFFFFGGGGGGGGGGHFHHHGHHHHGHHHHGGGGGGHHHGHHHHHH2BGHHGGGGGHHHHGGGGGEFGEGHFHHGHHGGGGGHHHHHHHHHHHGFGGHHHHHHHGHHHGGHHHHHGFHHHHGHG@DHGHGF1FGHGGFGHGGEGHGFHHGHHHHHHHGGGG:----...00009000/....-;;//////9..;9.:..//////;/////////.//////////://...-------....
@M03495:530:000000000-LYBTV:1:2114:13743:7868 1:N:0:GCCCAGTG+AATTGCGG
GTCAGCATGTGAGCTTTGGTCCAGCCTGAGTCCTCTGGTTTATCAACGGCAAAATATAGATCGGAAGAGCACACGTCTGAACTCCAGTCACGCCCAGTGATCTCGTATGCCGTCTTCTGCTTGAAAAAATAGAACCGCCAGCCTCCTCGCAAGGGGCAGGAGCGGATCGGGAGTATCTCATCTAGCGCGTCCAGCTGCTACCACCCCTCCTTCAGTCGGCGGGTCTCAACATCAGTTCACATGCCAAAGAA
+
A1AA1111FFF3FFGFDGGA1GGHH0F00GAA13FGHHBDGFDGHBG0AAAAFB1FFFDGHHHGGECCCFBFBGEFFCEFGC1FEFBFF1FE0B/EF1B12B@FFF>B02>/AC0/2B1>G1B0BD<0<0<1111/<<BC<//00<00//<<<.<A-<.<...<<---..-:9./;9000900;;0;----;.////;;/BB/9--9-;A-//9///----;-;--9//-//;/;///9///;////-//-
@M03495:530:000000000-LYBTV:1:2114:7528:7873 1:N:0:GCCCAGTG+AATTGCGG
GTCAGCATGTGAGCTTTGGCACAGGGAGGGTGGTTTATCAACGGCAAAATATAGATCGGAAGAGCACACGTCTGAACTCCAGTCACGCCCAGTGATCTCGTATGCCGTCTTCTGCTTGAAAAAAACATAAAGTACCAAATCACACTAAAATGAAAAACACAAGTAAGTACTCCAAACCTTTACAAAATAAAATTTGTTATAACTTCTTTAGCTCATCATGTCACCAGTTCTTATATGCCTTTGACAAAAAT
+
>1AAAFFBFDFFGGG1F1GC1BA100F0AAAA00ABGGHHHHGCG?/FHFHHF2ADE/EEGC00FFHFHEC>F/1@F1F1@B@1BB/G////1B1222>BFEHBF1>EE0?>G1FF>B01B10///?11@@1@@@1G1/FGHFHBCGF1?1<D11D0..>F.0=D00<=00<<C/D.CGH000000.G0C000/0:::0;0:009;9;CFB0CB0;BF000;;CFB:C099;00;0CFB000;;BBFFFF-
@M03495:530:000000000-LYBTV:1:2114:6760:7883 1:N:0:GCCCAGTG+AATTGCGG
GTCAGCATGTGAGCTTTGGAATTAGTAAATTCGTTGACGACAGAAGGAGCAAGATAACGACCACAGGGAGGGTGGTTTATCAACGGCAAAATATAGATCGGAAGAGCACACGTCTGAACTCCAGTCACGCCCAGTGATCTCGTATGCCGTCTTCTGCTTGAAAAAAAAAAAAAAACAGGAGCGCGTAACCAGCTCGTGTATAGAATCAGCTTGTCCAACATTCATGATATAGCTATGTATGTAACTGATAC
+
BBBBCFFFFFFFGGGGGGGGGGHHHHHFHHHHGHHHHHGGGGGHHHHHHHHHHHHHHHGGGGGHHHHGGGGG?FFEGHHHHGGHGGGGGHHHHHHHHHHHGFGGHHHHHHHGHHHGHHHGHHHHHHHHGHGCGHHHHHBHHHGGFGHHGFGHGHHHHHHHHHHHHGGGG-@--9-.</....-<---9.00.<0<.-../111111110010/.01110./1111111111<1<:111111<:11<:01:1
@M03495:530:000000000-LYBTV:1:2114:8861:7908 1:N:0:GCCCAGTG+AATTGCGG
GTCAGCATGTGAGCTTTGGAGTGAAATCTCTTGTCTTAAGGAATAAAGGAAAAAGATTCCGTCGGAGGCTCGGTGCTCTACAGGTTCAACCTTTGTACTCTATTATTGCCTCACATTCCATCTCTTGTGAAAATATATTTGATTGGCTTTTCTGCAGGTTGTTTGCCAGGACTTTCCAAGACCTCCACTAGAAAACACAATAAACTTTTTGGAAGCTGGACAACTATCTTCATTTTTCAGAAACAGTGAAC
+
CCDCCFFFFFFFGGGGGGGGGGHHHHHHHHHHHHHHHHGHHHHHHHHHHHHHHBFGHIIHHHHGGGGGGHHGGFGGHHHHHHHHHHHHHHHHHHHHHHHGHFHHHHHHHHHHHHHHHHHHHHHHHHHHHHHFGGHHHHHHHHHHHHHHGHHHHHHHHHHHHGHHHHGHGHHHHHHHHHHHHHHHHHHHHHHFHFGHHHHEGGHGHHHHHHGCGFFHGHFHHGHGHHHHHHGGGFGGGGGGGGGGGGFGBF0
@M03495:530:000000000-LYBTV:1:2114:6470:7940 1:N:0:GCCCAGTG+AATTGCGG
GTCAGCATGTGAGCTTTGGAGTGAAATCTCTTGTCTTAAGGAATAAAGGAAAAAGATTCCGTCGGAGGCTCGGTGCTCTACAGGTTCAACCTTTGTACTCTATTATTGCCTCACATTCCATCTCTTGTGAAAATATATTTGATTGGCTTTTCTGCAGGTTGTTTGCCAGGACTTTCCAAGACCTCCACTAGAAAACACAATAAACTTTTTGGAAGCTGGACAACTATCTTCATTTTTCAGAAACAGTGAAC
+
CCCCCFFFFFFFGGGGGGGGGGHHHGCFHHHHHHHHHHHHHHHHHHGHHGHHH2EFHHHHGGHEGGGGGHHGGEDGHHHHHFEGGHHHHHHHHHHHHHHEGHHHGHHHHHHHHHHFHHHHHFHHHHHHHHFFGGHHHHHHHFHHBHHHHHHFHGHHHHHHFDGHHHHHHHHHHHFHHHHHHHHHHHHGHHHEHFBGHFH.DDDGHHHHHHGGGCGHFF/CGHHHHHHHGHGFGGGGGGGFGFFBFGBFBF0
@M03495:530:000000000-LYBTV:1:2114:6614:7968 1:N:0:GCCCAGTG+AATTGCGG
GTCAGCATGTGAGCTTTGGTCCAGCCTGAGTCCTGGTTTATCAACGGAAAAATATAGATCGGAAGAGCACACGTCTGAACTCCAGTCACGCCCAGTGATCTCGTATGCCGTCTTCTGCTTGAAAAAAAACAGTTTTCCATGAGTACGCACATAGTGGGCGGAATTCGATGAGTAGCGGTGAAATGCTTAGATATCACGAAGAACTCCGCTTTCGACGGAAGCCCACTCACGCGCAACGGACTCTGAAGCTC
+
BABAAFFFFFFFGFGGGGFGFGHHFGGHHHGHHHHHEGHHHHHCHGGEEFHFG3DFBEGEAEBBABFGH1GGEBGGEDGFH@FFGHHHHEF1EGHG33G4BFGF?GGGFGEGFFGD4FGH3B??G0/BC//22222@22@222@2>/AA@D1F1?1<..----<<=C00000::00:-:-.:C0099CF;900B0BB..9C./900B..;../.;.--.......9A///..-9-----.9-9F/B/;//;
@M03495:530:000000000-LYBTV:1:2114:24336:7981 1:N:0:GCCCAGTG+AATTGCGG
GTCAGCATGTGAGCTTTGGAGTGAAATCTCTTGTCTTAAGGAATAAAGGAAAAAGATTCCGTCGGAGGCTCGGTGCTCTACAGGTTCAACCTTTGTACTCTATTATTGCCTCACATTCCATCTCTTGTGAAAATATATTTGATTGGCTTTTCTGCAGGTTGTTTGCCAGGACTTTCCAAGACCTCCACTAGAAAACACAATAAACTTTTTGGAAGCTGGACAACTATCTTCATTTTTCAGAAACAGTGAAC
+
CCCCDFFFFFFFGGGGGGGGGGHHHHHHHHHHHHHHHHHHHHHHHHHHHHHHHFFGHHGIHHHGGGGGGHHGGEGGHHHHHHHHHHHHHHHHHHHHHHHHHHHHHHHHHHHHHHHHHHHHHHHHHHHHHHH?GGHHHHHHHHHHBGHHHHHHHHHHHHHHHGHHHHHHHHHHHHHHHGHHHHHHHHHHHHHDHDGFHHHEGDGGHHHHHHGGGHGHHHHGHHHGFFHHHHGGGGGGHGHGGGFGGGGGGG0
@M03495:530:000000000-LYBTV:1:2114:20054:7998 1:N:0:GCCCAGTG+AATTGCGG
GTCAGCATGTGAGCTTTGGAGTGAAATCTCTTGTCTTAAGGAATAAAGGAAAAAGATTCCGTCGGAGGCTCGGTGCTCTACAGGTTCAACCTTTGTACTCTATTATTGCCTCACATTCCATCTCTTGTGAAAATATATTTGATTGTCTTTTCTGCAGGTTGTTTGCCAGGACTTTCCAAGACCTCCACTAGAAAACACAATAAACTTTTTGGAAGCTGGACAACTATCTTCATTTTTCAGAAACAGTGAAC
+
CCCCDFFFFFFFGGGGGGGGGGHHHHHHHHHGHHHHHHHHHHHHHHHHHHHHHFEGHIIHHIHGGGGGGHHGGGGGHHHHHHHHHHHHHHHHHHHHHHHHHHHHGHHHHHHHHHHHHHHHHHHHHHHHHHHGHGHHHHHHHHHHHHHHHHHHHGHHHHHHHGHHHHHHHHHHHHHHHHHHHGHHHHHHHHHFHGHHHHHCGGGHHHHHHHGGEHGHGHHFHHHHHHHHHHHHGGGGGGGGGFFGGGGGGE:
@M03495:530:000000000-LYBTV:1:2114:13478:7999 1:N:0:GCCCAGTG+AATTGCGG
GTCAGCATGTGAGCTTTGGAATTAGTAAATTCGTTGACGACAGAAGGAGCAAGATAACGACCACAGGGAGGGTGGTTTATCAACGGCAAAATATAGATCGGAAGAGCACACGTCTGAACTCCAGTCACGCCCAGTGATCTCGTATGCCGTCTTCTGCTTGAAAAAAAAAAAAAGAAAAGATATTATACTGCTAATAAGAGTATAGTCGTACAGCATTGAGCATGCAACATGTACAAAAAGTGAGAGGATAG
+
CCCCDFFFFFFFGGGGGGGGGGHHHHHHHHHHGHHHHHGGGGGHHHHHHHHHHEGHHHGGGGGHHHHGGGGGEFGGGHHHHHHGGGGGGHHHHHHHHHGHGGGGHHGHHHHGHHHGHHHHHHHHHHHHGHG/<GGHHHEGGGGG??GHFEGHGHHGHHHHHHHGHG@EE?<<<...///<0111111111111111<1101111111.<...10/11010000000<0./0111110...011010../00
@M03495:530:000000000-LYBTV:1:2114:8953:8006 1:N:0:GCCCAGTG+AATTGCGG
GTCAGCATGTGAGCTTTGGAGTGAAATCTCTTGTCTTAAGGAATAAAGGAAAAAGATTCCGTCGGAGGCTCGGTGCTCTACAGGTTCAACCTTTGTACTCTATTATTGCCTCACATTCCATCTCTTGTGAAAATATATTTGATTGGCTTTTCTGCAGGTTGTTTGCCAGGACTTTCCAAGACCTCCACTAGAAAACACAATAAACTTTTTGGAAGCTGGACAACTATCTTCATTTTTCAGAAACAGTGAAC
+
CCCCDFFFFFFFGGGGGGGGGGHHHHHHHHHHHHHHHHHHHHHHHHHHHHHHHFFFHHIIHIHGGGGGGGHGGGGGHHHHHHHHHHHHHHHHHHHHHHHHHHHHHHHHHHHHHHHHHHHFHHHHHHHHHHHGHHHHHHHHHEHHGGHHHHHHHHHHGHHHHGHHHHHHHHHHHHHHHHHHHHHHHHHHHHHDG>GGHHGCD=DDGHHHHHGGBGFFHHGGHGHGHHHHHHGGGGGGGGGGGGBFGGFFBF0
@M03495:530:000000000-LYBTV:1:2114:23393:8016 1:N:0:GCCCAGTG+AATTGCGG
GTCAGCATGTGAGCTTTGGAGGGCAAGAAGTGGTTCCTCCTTTGGAATTAGTAAATTGTTGACGACAGAAGGAGCAAGATAACGACCACAGGGAGGGTGGTTTATCAACGGCAAAATATAGATCGGAAGAGCACACGTCTGAACTCCAGTCACGCCCAGTGATCTCGTATGCCGTCTTCTGCTTGAAAAAAAATAATCTCCCACATAGTAACTGCACTCATCATTCGTTGCATAGAGCTATCTATTCAGTA
+
BAAABFFBFFFFGGGGGGGGGGGGGGGGHHGHHGGHHHHGHHHHHGGHHHGFG5GHGIHHHHHGGGGGHHGFFHHHHHHHHFGGGGGGHHHHGGGGGEGGFGHHHHHHHGGGGGHHFGFBBFFGHGGADHH2@FHHGFHHGHFBGHHEBGGHHDGAFFHGGHF=<GCCFBFHHG.:CFHHHFHEG.CG0C:B-C:B;0009//9.000000/:///;//////////9//.//9//:/9////////////
@M03495:530:000000000-LYBTV:1:2114:15622:8023 1:N:0:GCCCAGTG+AATTGCGG
GTCAGCATGTGAGCTTTGGAGGGCAAGAAGTGGTTGTGACTGGTTTATCAACGGCAAAATATAGATCGGAAGAGCACACGTCTGAACTCCAGTCACGCCCAGTGATCTCGTATGCCGTCTTCTGCTTGAAAAAAAAAAAAAAATGTATGACTGAGACACAATCCAGCATCACTGATTACTAGTCGTGCGACAGTGCATACAAAGGCATAGATGTGCATACATAATTAGTGACAGATTTGACACGTCTGACA
+
CCCCDFFFFFFFGGGGGGGGGGGGGGGHHHGGHGGGEFHHHHHHHHHHHHHHGEGGGHHHHHHHHHHHGGGGHHHHHHHGHHHGHHHHHHHHHHHHGHGGGHGHHGBGHHGGHHHHGGGHGHHHHHHHGHHBGCGCGG@<<--<<0000<000000:///.00/00//00000000000000:0....-.---<000000000//<.000000:0000000000<000:00000:0<000<00.../.000
@M03495:530:000000000-LYBTV:1:2114:13383:8033 1:N:0:GCCCAGTG+AATTGCGG
GTCAGCATGTGAGCTTTGGAGTGAAATCTCTTGTCTTAAGGAATAAAGGAAAAAGATTCCGTCGGAGGCTCGGTGCTCTACAGGTTCAACCTTTGTACTCTATTATTGCCTCACATTCCATCTCTTGTGAAAATATATTTGATTGGCTTTTCTGCAGGTTGTTTGCCAGGACTTTCCAAGACCTCCACTAGAAAACACAATAAACTTTTTGGAAGCTGGACAACTATCTTCATTTTTCAGAAACAGTGAAC
+
BAABBFFFFFFFGGGGGGGGGGHHHHHHHHHHHHHHHHHHHHHHHHHHHHHHHHGGHIHHHHHGGGGGGHHGGGGGHHHHHHHHHHHHHHHHHHHHHHHHHHHHHHHHHHHHHHHHHHHHHHHHHHHHHHHGHHHHHHHHHHHHHHHHHHHHHHHHHHHHHGHHHHHHHEHHHHHHGHHHHHHHHHHHHHHHHGHHHHHGGDGDGHHHHHGGHGGAHHHHHGHHGGHHHHGGGGGGGGGEGFFGGGFGEG0
@M03495:530:000000000-LYBTV:1:2114:8662:8034 1:N:0:GCCCAGTG+AATTGCGG
GTCAGCATGTGAGCTTTGGAGTGAAATCTCTTGTCTTAAGGAATAAAGGAAAAAGATTCCGTCGGAGGCTCGGTGCTCTACAGGTTCAACCTTTGTACTCTATTATTGCCTCACATTCCATCTCTTGTGAAAATATATTTGATTGGCTTTTCTGCAGGTTGTTTGCCAGGACTTTCCAAGACCTCCACTAGAAAACACAATAAACTTTTTGGAAGCTGGACAACTATCTTCATTTTTCAGAAACAGTGAAC
+
BABCCFFFFFFFGGGGGGGGGGHHHHHHHHHHHHHHHHHHHHHHHHHHHHHHHGFGHIHHFBGEFGGGGGHGGGGGHHHHHFHHHHHHHHHHHHHHHHHHHHHHHHHHHHHHHHHHHHHHHHHHHHHHHHHGHGHHHHHHHHHHGFHHHHHHHHGHHHHHHGHHHHHGFHHHHHHHHHHHGHHHHHHHHHHHHFGHHHHGGDGHHFHHHHGGGHHGHHGHHGHHGHHHGHGGFBFGGGGGEGGGFGFFGG0
@M03495:530:000000000-LYBTV:1:2114:24946:8045 1:N:0:GCCCAGTG+AATTGCGG
GTCAGCATGTGAGCTTTGGATTAGTAAATTCGTTGACGACAGAAGGAGCAAGATAACGACCACAGGGAGGGTGGTTTATCAACGGCAAAATATAGATCGGAAGAGCACACGTCTGAACTCCAGTCACGCCCAGTGATCTCGTATGCCGTCTTCTGCTTGAAAAAAAAAAAAATAGTCGATCATGATCTATATCACCACAGCACCCCCTCGTACTGATCTACGTCCACCAATCCAAACTCAAGTCCAGTCCC
+
AAAABFFFFFFFGGGGGGGGGFHHGGHFHFFFBGHFFCAEEEHFHHGHHHFFFBDDGEC?EFHGGGGAEEF>?>?FGFEGG@FFGGGC0GHHFHBGGHEF/F<FGHHFBF@GGHGFGGFHH2FFGDFDFF@?F1?D<1FFCF<<0FGC<AGFHFHHFH1<CBFGGGGCC9-:.000;.....0009;;///9;9B.:.;..9...---.-...9///////...9./...//.///./9///;////;:/B
@M03495:530:000000000-LYBTV:1:2114:20761:8069 1:N:0:GCCCAGTG+AATTGCGG
GTCAGCATGTGAGCTTTGGAGGGCAAGAAGTGGTTGTGACTGGTTTTCAACGGCAAAATATAGATCGGAAGAGCACACGTCTGAACTCCAGTCACGCCCAGTGATCTCGTATGCCGTCTTCTTCTTGAAAAAAAAAAGAAACATTCTCTTGATTTCATATGTTTTTTACTTGCTCTTCCCTCCTACAATATGTAAAACGCCGTTTTAGAGGAATACTAACACCTCTTTATGTTGTAATGTCAGTCTAATGT
+
AAAAAFFFF1@FGBGEGFG1EEEFFFE0AGAGFFEEEAD2FD/GFAEHGFHGE/AEGHDGFHFHB1//EF/0F0BGBFE0>0/1BFGDC11BEFFE0?E>?111B2B20?EH0BFE/EG/2>1B>BF211B0>///</.>000<1<111=11111=00=00==0/<<.00;C0;00:0;/0/./00::0009000000----9./.0/0099-B/B//;///-9-;//B//9/9;//://///////////
@M03495:530:000000000-LYBTV:1:2114:25387:8101 1:N:0:GCCCAGTG+AATTGCGG
GTCAGCATGTGAGCTTTGGAATTAGTAAATTCGTTGACGACAGAAGGAGCAAGATAACGACCACAGGGAGGGTGGTTTATCAACGGCAAAATATAGATCGGAAGAGCACACGTCTGAACTCCAGTCACGCCCAGTGATCTCGTATGCCGTCTTCTGCTTGAAAAAAAAAAAAGAACAACCTGCCACATGAACAACTGTGTCAGACGAAGTCTATATTGGAACTGAAGTCGTGGATATCACGTATGTTCGGG
+
CCCCBFFFFFFFGGGGGGGGGGHHHHHGHHHHGHHHHHGFGGGHHHHHHHHHHAGHHHGGGGGHHHGGEEFGEFGGGHHHHFHHGGGGGHHHHHHHHHFHGEGGHHHHHHGGHHHGHHGHHHHHHGHHGHGBCHGGGGBGGHFGHGGHCFGHGGGEFHHHHGGHHGGGCC-;9..;9/../.../0:000/://9///////;;/--9.;/9;//:/:9////////;/.:.../9://:../;////.-.
@M03495:530:000000000-LYBTV:1:2114:19643:8108 1:N:0:GCCCAGTG+AATTGCGG
GTCAGCATGTGAGCTTTGGAGTGAAATCTCTTGTCTTAAGGAATAAAGGAAAAAGATTCCGTCGGAGGCTCGGTGCTCTACAGGTTCAACCTTTGTACTCTATTATTGCCTCACATTCCATCTCTTGTGAAAATATATTTGATTGGCTTTTCTGCAGGTTGTTTGCCAGGACTTTCCAAGACCTCCACTAGAAAACACAATAAACTTTTTGGAAGCTGGACAACTATCTTCATTTTTCAGAAACAGTGAAC
+
BBBBAFFFFFFFFGGGGGGFGGCHFHHHHGHHHGHHGHHHHHHHHHHHHGHGH2AFHGHFHHHGGCC0EHHGGGGGHHHHHDGHHHFFGHGGHHHHHHHHHFHHHHHHHGHHHHFHFHF?FFFHHHHHHEG4BFGHHHHHHBGHHAHHGHHGHHHHGHHHHDHFFHHBGE/GHHEFGF?GFFHFHHHFHHGFGD<GGFHEGDG0<0GHHHGG/;/.GFGHGFHHHHHHGHGGGGGGFFGGFB/CFFFBFF0
@M03495:530:000000000-LYBTV:1:2114:17881:8149 1:N:0:GCCCAGTG+AATTGCGG
GTCAGCATGTGAGCTTTGGAATTAGCTGGTTTATCAACGGCAAAATATAGATCGGAAGAGCACACGTCTGAACTCCAGTCACGCCCAGTGATCTCGTATGCCGTCTTCTGCTTGAAAAAAAAAAAAAACTAGCACAGCCATCTCCATCGGAGGTACTTGTTATGGAAGACGCTGATCTGCGTACTTGATAGCACTTCACACATCCTGTCCGTCAATAGGCGACTAAGATAACCAGAGAACAGCTATAACAA
+
CCCCCFFFFFFFGGGGGGGGGGHHGHHHHHHHHHHHHHGGGGGHHHHHHHHHHHEEGGHHHHHFHGHHHEHHHHHHHHHHHHGHGGGHHHHHEHHHGGHHHHGGGHGHFHHHHHHHHHHEEG?/////.1=>01<00..<10000000<.C-:.:00:0<00:00;0/./.-.9.90000-..-.0900000009:00000.9;/00:00.:;..00000----99;00:0000.../00;:9000000:0
@M03495:530:000000000-LYBTV:1:2114:16786:8168 1:N:0:GCCCAGTG+AATTGCGG
GTCAGCATGTGAGCTTTGGAGTGAAATCTCTTGTCTTAAGGAATAAAGGAAAAAGATTCCGTCGGAGGCTCGGTGCTCTACAGGTTCAACCTTTGTACTCTATTATTGCCTCACATTCCATCTCTTGTGAAAATATATTTGATTGGCTTTTCTGCAGGTTGTTTGCCAGGACTTTCCAAGACCTCCACTAGAAAACACAATAAACTTTTTGGAAGCTGGACAACTATCTTCATTTTTCAGAAACAGTGAAC
+
AABCCFFFFFFFGGGGGGCGGGHGHHHHHHHHHHHHGHHHHHHHHHHHGHHHHHEGHHHHHHHGGGGGGHHGGGGGHHHHHHHHHFHHHHHHHHHHHHHHHHGEGHHHHHHHHHHHHHHHHHHHHHHHHHHHFFHHHHHHGFHHFHHHGHHHHGHHHHHHHGHFGHHHH/FFFHHHHHHHFHGHHHFHHFH1F>BGHHHGH=GDHHHHHHGGFHHEHHGGHHHGHHHHHHGGGGEGGGGFGGGFFGFFFG0
@M03495:530:000000000-LYBTV:1:2114:16950:8187 1:N:0:GCCCAGTG+AATTGCGG
GTCAGCATGTGAGCTTTGGAATTAGTAAATTCGTTGACGACAGAAGGAGCAAGATAACGACCACAGGGAGGGTGGTTTATCAACGGCAAAATATAGATCGGAAGAGCACACGTCTGAACTCCAGTCACGCCCAGTGATCTCGTATGCCGTCTTCTGCTTGAAAAAAAAAACAGGACTGTGACGCGTCTATTGGTCGGGCATCTCCCACCCGAGTGTCCCGCTGTAAAACACGCGTCCTGCATACAATACAC
+
BAABAFFFFDFFDGFGGGGGGGHFHHGHHGFHGFGHFGGGGGGGFHHHHEHGH2BGFHGGGGGHFHGGC?EE?FFEGHGHHGFGGGGC>GHGHHHHHHHHGEGGHHHHHHHGHHHGFFFGHHHHHHHHGHG<CGGHFHFGHHGC0?FGG<DGGFHHHHHHCHFGHGCFD@..:.../;0000..-;-..0;//9/;@-;-;//;/9....--;..;///----9/////.9.-----.//.////9/////
@M03495:530:000000000-LYBTV:1:2114:23686:8188 1:N:0:GCCCAGTG+AATTGCGG
GTCAGCATGTGAGCTTTGGTCCGCCTGGTTTATCAACGGCAAAATATAGATCGGAAGAGCACACGTCTGAACTCCAGTCACGCCCAGTGATCTCGTATGCCGTCTTCTGCTTGAAAAAAAAAAAACAAGACGCAAGCGCAATCTCTCTACATGCACCCCCACCCTCCAATCGAGACTTAAACTGAGTCGAGCGTAAGAACAACGATTAAGCAGTGACCACGAGACTGGCAGCGACAAAAGACACACTGGTC
+
CCCCCFFFFFFFGGGGGGGGGGGGGGHHGHHHHHHHHGGGGGHHHHHHHHHHHAEGGHHHHHHHGHHHGHHGHHHHHHHHHEHGGGHHHHHBHHHGGHHHHGGGHGHHHHHGBGGHHHG/<>><</?/000>-<--<.<--.000000000000:0:.-:-.....9/0;/.....000090;00090-;-.-:.:A00///.-:...0000/:00000..9-.90;../..-----/././///./0/00
@M03495:530:000000000-LYBTV:1:2114:7634:8194 1:N:0:GCCCAGTG+AATTGCGG
GTCAGCATGTGAGCTTTGGAGTGAAATCTCTTGTCTTAAGGAATAAAGGAAAAAGATTCCGTCGGAGGCTCGGTGCTCTACAGGTTCAACCTTTGTACTCTATTATTGCCTCACATTCCATCTCTTGTGAAAATATATTTGATTGGCTTTTCTGCAGGTTGTTTGCCAGGACTTTCCAAGACCTCCACTAGAAAACACAATAAACTTTTTGGAAGCTGGACAACTATCTTCATTTTTCAGAAACAGTGAAC
+
AAABBFFFFFFFGGGGGGGGGGHHHHHGHHHHHGHHHHHHGHHGHHHHHHHHHGFGHHHHGFGEGGGGGHHGGGGGHHHHHEGHHHHHHHHHHHHHHHHGHGHHHHHFGHHHHHHHHHHFHGHHHHHHHHH4FGHHHHHHHFHH3FGHGGGHHHGHHHHGHFGHHHGHHHHHGHHHHHHGHHHHHHHHHGHDFDGHFFGCG0DHHHHHGGGGCGHEHHGFHHHGHHHHHHGGGGGGGGGGGFGFGFFGEF0
@M03495:530:000000000-LYBTV:1:2114:14797:8195 1:N:0:GCCCAGTG+AATTGCGG
GTCAGCATGTGAGCTTTGGAGTGAAATCTCTTGTCTTAAGGAATAAAGGAAAAAGATTCCGTCGGAGGCTCGGTGCTCTACAGGTTCAACCTTTGTACTCTATTATTGCCTCACATTCCATCTCTTGTGAAAATATATTTGATTGGCTTTTCTGCAGGTTGTTTGCCAGGACTTTCCAAGACCTCCACTAGAAAACACAATAAACTTTTTGGAAGCTGGACAACTATCTTCATTTTTCAGAAACAGTGAAC
+
DCDDDFFFFFFFGGGGGGGGGGHHHHHHHHHHHHHHHHHHHHHHHHHHHHHHHGFGHHIIHHHGGGGGGHHGGGEGHHHHHHHHHHHHHHHHHHHHHHHHHHHHHHHHHHHHGHHHHHHHHHHHHHHHHHHBGGHHHHHHHHHH3GHHHHGHHHHHGHHHHGHHHHHHGHFHHHHHHHHHHHHHHHHHHHGHHGHHHHHEH<DGHHHHHHGGFFHHHHGHHHHHHHHHHHHGGGHHHGGGGBFFGGGGGG:
@M03495:530:000000000-LYBTV:1:2114:27385:8232 1:N:0:GCCCAGTG+AATTGCGG
GTCAGCATGTGAGCTTTGGAGTGAAATCTCTTGTCTTAAGGAATAAAGGAAAAAGATTCCGTCGGAGGCTCGGTGCTCTACAGGTTCAACCTTTGTACTCTATTATTGCCTCACATTCCATCTCTTGTGAAAATATATTTGATTGGCTTTTCTGCAGGTTGTTTGCCAGGACTTTCCAAGACCTCCACTAGAAAACACAATAAACTTTTTGGAAGCTGGACAACTATCTTCATTTTTCAGAAACAGTGAAC
+
AA1A11BBFFFBFFFGGGCGGEFFHHHHHHHGHFGHHHHHHHFGFHEHHBEGH0EFHGHHHHHGG?AEFAGE/ECE1FGHHHHEHHHHGFGHHHHHFHFHFFHHHHHHHHFHGHFHHHBFHHHGHHGHHFH1BFGGHHHHHEFG>CGFHHHGHHGHHFHHCCEFHHGGFFGHGHHGFD?GHHHHHHHHHHEFH10<<CEEG=DGGGHHHHGG/0:CGFHFFHHHHHGHHHGGGFGEFGGGBFFFGEFFFF9
@M03495:530:000000000-LYBTV:1:2114:9145:8236 1:N:0:GCCCAGTG+AATTGCGG
GTCAGCATGTGAGCTTTGGAATGTTGACGACAGAAGGAGCAAGATAACGACCACAGGGAGGGTGGTTTATCAACGGCAAAATATAGATCGGAAGAGCACACGTCTGAACTCCAGTCACGCCCAGTGATCTCGTATGCCGTCTTCTGCTTGAAAAAAAAAAAAAAAATGTGTTGTACAGAGCATGACGCAACTAATATATAGATCGATACAAACCATAGTGTGTATCTAATATCGCGCAGTCGGCGTAAATA
+
CCDCCFFFFFFFGGGGGGGGGGHHHHHHGGGGGHHHHHHHHHHHHHHHGGGGGBGHHGEGGGEFGGGHGHHHHHGGGGGHHHHHHHHHHHGGGGHHHHHHHGHHHGHHHHHHHHHHHHGHGGGHHHHHBHH@FGHHHHGGGHGHHGHHGHHHHHHGGGC-A<<---.011:/9/<F<B1//00000..---/00:11111:<11...9-100...0001:11<1111111111..----90.---9-.911
@M03495:530:000000000-LYBTV:1:2114:6440:8252 1:N:0:GCCCAGTG+AATTGCGG
GTCAGCATGTGAGCTTTGGAGTGAAATCTCTTGTCTTAAGGAATAAAGGAAAAAGATTCCGTCGGAGGCTCGGTGCTCTACAGGTTCAACCTTTGTACTCTATTATTGCCTCACATTCCATCTCTTGTGAAAATATATTTGATTGGCTTTTCTGCAGGTTGTTTGCCAGGACTTTCCAAGACCTCCACTAGAAAACACAATAAACTTTTTGGAAGCTGGACAACTATCTTCATTTTTCAGAAACAGTGAAC
+
AAABACFFFFFFGGGGGGFGGGGHHHHHHHHGHHHHHHHHHHHHHHHHGHHHHBEFHHHHBBFEAEAFGEHGGFGEHHHHHGGHGHHHHGHHHHHHHHHHHHHHHHH@BGHHHHHHHHHHGHHHHHFFHHH43GDHHHHHHHHF?GF2GHHHGHGGHGFHHAHGFFHHHHEGHFHHHHHHFHHHGHHHHHHEHDFGHHHEGGHFHFHHHFGGCGHEHHBGFGHHHHHHGHGFGGGGGGGGGGGGFGBFEF0
@M03495:530:000000000-LYBTV:1:2114:5558:8260 1:N:0:GCCCAGTG+AATTGCGG
GTCAGCATGTGAGCTTTGGAGTGAAATCTCTTGTCTTAAGGAATAAAGGAAAAAGATTCCGTTGGAGGCTCGGTGCTCTACAGGTTCAACCTTTGTACTCTATTATTGCCTCACATTCCATCTCTTGTGAAAATATATTTGATTGGCTTTTCTGCAGGTTGTTTGCCAGGACTTTCCAAGACCTCCACTAGAAAACACAATAAACTTTTTGGAAGCTGGACAACTATCTTCATTTTTCAGAAACAGTGAAC
+
AAAB?FFFFFFFGGGGGGGGGFHHHHHHHHHHHHHHHGHGGHHHHHHGHGHHH2BFHHHHGHHGHHHGGGHGCFGGHHHHHEHHHHHHHHGHHHHHHHHHHEHHHHHHFHHHHHHHHHGHHGHHHHHHHGH4FGHHHHHHHHHHHGHHHHHHHHHHHHHHHGHHHHHHFGHHFHGHHHHEFFHHHHHHHHEGH1FCGHEFGGBGHHHHHHGG/GHHHHHHHHHHHHHHHHHEGGHHHHHHGFGFGGFGGG0
@M03495:530:000000000-LYBTV:1:2114:20992:8260 1:N:0:GCCCAGTG+AATTGCGG
GTCAGCATGTGAGCTTTGGAGTGAAATCTCTTGTCTTAAGGAATAAAGGAAAAAGATTCCGTCGGAGGCTCGGTGCTCTACAGGTTCAACCTTTGTACTCTATTATTGCCTCACATTCCATCTCTTGTGAAAATATATTTGATTGGCTTTTCTGCAGGTTGTTTGCCAGGACTTTCCAAGACCTCCACTAGAAAACACAATAAACTTTTTGGAAGCTGGACAACTATCTTCATTTTTCAGAAACAGTGAAC
+
CABCBFFFFFFFGGGGGGGGGGHHHHHHHHHHHHHHHHHHHHHHHHHHHHHHG2EGHHHHHHHGGGGGGHHGGGGGHHHHHFGHHHHHHHHHHHHHHHHHHGHHHGHHHHHHHHHGHHHHHHHHHHHHHHH4DGHHHHHHHFHHFGFHHHHGHGGHHHHHHDHHFHHHFHHHHGHHGHFHFHHHHHHGHHGGH=<FFGH<D=GGGHHHHHGGEFFEHHHGHHHGHHFGHHGGGGGGGGGEFF/;FFFFFG0
@M03495:530:000000000-LYBTV:1:2114:4151:8265 1:N:0:GCCCAGTG+AATTGCGG
GTCAGCATGTGAGCTTTGGAGTGAAATCTCTTGTCTTAAGGAATAAAGGAAAAAGATTCCGTCGGAGGCTCGGTGCTCTACAGGTTCAACCTTTGTACTCTATTATTGCCTCACATTCCATCTCTTGTGAAAATATATTTGATTGGCTTTTCTGCAGGTTGTTTGCCAGGACTTTCCAAGACCTCCACTAGAAAACACAATAAACTTTTTGGAAGCTGGACAACTATCTTCATTTTTCAGAAACAGTGAAC
+
BBBBAFFFFFFFGGGGGGGGGGHHGHHHHHHHHHHHH5GFHFFGHHHHFHHHHFEEHHHHGHHGFCCEGGHGGGGGHHGHHHHHHHFHHGGHHHHHHHHHHHHHHHHFHHHHHFHHHHHDGGHHHHHHHBGB3FHHHHFHHBGHGHHHHHHHGGHHHHHHHGHHHHGFFGHHHHGGF<FHHHHHHHHHHHG1>=FFFGE<GGH0DGHHHFCG/<GEFGGHHHHEHHHHGHBFFFFGGGGGG0BFGGGFFB;
@M03495:530:000000000-LYBTV:1:2114:21159:8283 1:N:0:GCCCAGTG+AATTGCGG
GTCAGCATGTGAGCTTTGGAGTGAAATCTCTTGTCTTAAGGAATAAAGGAAAAAGATTCCGTCGGAGGCTCGGTGCTCTACAGGTTCAACCTTTGTACTCTATTATTGCCTCACATTCCATCTCTTGTGAAAATATATTTGATTGGCTTTTCTGCAGGTTGTTTGCCAGGACTTTCCAAGACCTCCACTAGAAAACACAATAAACTTTTTGGAAGCTGGACAACTATCTTCATTTTTCAGAAACAGTGAAC
+
AAABCFFFFFFFGGGGGGGGGGHHHHHFHHHHHHHHHHHHHGHHHHHHHHHHHBEGHHHHHIHGGGGGGHHGGGGGHHHHHHHHHGHHHHHHHHHHHHHHHHHHHHHHHHHHHHHHHHHHHFHHHHHHGHHGHHHHHHHHHHHHGHHHHHHHHHHHHHHHHGHHHHHHHGHEHHHHHHHHGHHHHHHHHGFGFDGGHGHEGDGDHHHHHHGGFHEGGHHHGHHGGHHHHHGGGGGGGGGGGC0FGFGGGG0
@M03495:530:000000000-LYBTV:1:2114:19964:8334 1:N:0:GCCCAGTG+AATTGCGG
GTCAGCATGTGAGCTTTGGAGGGCGAGGGTGGTTTATCAACGGCAAAATATAGATCGGAAGAGCACACGTCTGAACTCCAGTCACGCCCAGTGATCTCGTATGCCGTCTTCTGCTTGAAAAAAAAAAAAAATCCAGTACAAGATTGACTTAGTGAGAGTTATTTTTCACGTGATCATCACTCATGATCAGAGATCTAATCATCTCTTCAGCAATACTGAAGTGTCTGCACTATGTAATGTAGTTCTTAGCG
+
BBBBBFFFF@DFGGGGGGFGGGGGGGGCGEFFEGGHHHHHHGGGEGCFHHHHH@FGHGGGGHHHHHHHGCGGGHHHHFHHFGFHHEHGGGHHGHFBHHHFGHFHHGGGHGHG3GHHHAFFFGFGCD----<.//00<00;0:/;;:000000<0000//0090090/90....;00000:;0/000;000099//////////9/9/;///9.////////9:/9;//////9/99/9/;//9///////-
@M03495:530:000000000-LYBTV:1:2114:12997:8359 1:N:0:GCCCAGTG+AATTGCGG
GTCAGCATGTGAGCTTTGGAGTGAAATCTCTTGTCTTAAGGAATAAAGGAAAAAGATTCCGTCGGAGGCTCGGTGCTCTACAGGTTCAACCTTTGTACTCTATTATTGCCTCACATTCCATCTCTTGTGAAAATATATTTGATTGGCTTTTCTGCAGGTTGTTTGCCAGGACTTTCCAAGACCTCCACTAGAAAACACAATAAACTTTTTGGAAGCTGGACAACTATCTTCATTTTTCAGAAACAGTGAAC
+
CBCCCFFFFFFFGGGGGGGGGGHHHHHHHHHHHHHHHHHHHHHHHHHHHHHHHHGGHIHHHIHGGGGGGHHGGGGGHHHHHGHHHHHHHHHHHHHHHHGHHHHHHHGHGHHHHHHHHHHHHHHHHHGHHHHDGGHHHHHHHFHGHHHHHHHHHHHHGHHHHGHHHHHHEHHHHHHHHHGHHHHHHHHHHHHBHFGHHHEEG0DGHHHHHHGGHGHFHHHHHGHHHHHHHHGGGGGGGGGGGGFGGEFFFFB
@M03495:530:000000000-LYBTV:1:2114:13902:8364 1:N:0:GCCCAGTG+AATTGCGG
GTCAGCATGTGAGCTTTGGAATTAGTAAATTCGTTGACGACAGAAGGAGCAAGATAACGACCACAGGGAGGGTGGTTTATCAACGGCAAAATATAGATCGGAAGAGCACACGTCTGAACTCCAGTCACGCCCAGTGATCTCGTATGCCGTCTTCTGCTTGAAAAAAAAAAAAAAATAAAACTAAGAGCGATACTGAGTTAGATAAGAGATACGACGTAAGCTGATTATGATAGAGTGTAGTTTTCTAGACG
+
CCCDCFFFFFFFGGGGGGGGGGHHHHHHHHHHGHHHHHGGGGGHHHHHHHHHH2FHHHGGGGGHHHHGGGGGEGGGGHHHHGHHGGGGGHHHHHHHHHHHGGGGHHHHHHHGHHHGHHHHHHHHHHHHGHG>CGHHHHFHHHGG1FGHGFGHGHHHHHHHHHHHGGGGGE@9---.01:10010000/--.9-11101<111111010/111...-9.<.01000<111111111<1111:<11:11111.
@M03495:530:000000000-LYBTV:1:2114:16259:8369 1:N:0:GCCCAGTG+AATTGCGG
GTCAGCATGTGAGCTTTGGTCCAGCCTGAGTCCCTGGTTTATCAACGGCAAAATATAGATCGGAAGAGCACACGTCTGAACTCCAGTCACGCCCAGTGATCTCGTATGCCGTCTTCTGCTTGCAAAAAACAGATCCGCCTGCCGTCACGGAAGCGGCTTGCGTGGCTTAGATGAATATCTTATAGAGGTGAGCTTTTATACCACCCGACCGTCAGTCGTAATGTGTACTGATCCGTAGTACTGTCGTTGTC
+
BAABAFFFFFF5GFGGGGGGFGGHHCF4FGGGGFFHFGFGHFHDGEEEEEEFH3FFHHFHHHGGGDHFHFFHHC?GHAHHHHFHHGGFHHEGGCGHGG3GGGFFFEGFHFGEEGFHHF4EG?/F?FC///?2?3B2@////0@/?<E////?..->----.-.<--::/0000000:0:C0000:00/:.;./0/900000;099.-:-;-;..;//9....:;/B///////:;..../////;.9.../
@M03495:530:000000000-LYBTV:1:2114:22448:8378 1:N:0:GCCCAGTG+AATTGCGG
GTCAGCATGTGAGCTTTGGAATTAGTAAATTCGTTGACGACAGAAGGAGCAAGATAATGACCACAGGGAGGGTGGTTTATCAACGGCAAAATATAGATCGGAAGAGCACACGTCTGAACTCCAGTCACGCCTAGTGATCTCGTATGCCGTCTTCTGCTTGAAAAAAAAAAATGAGACCATTAAAAATGTACATTATTGCGCAATCATGATAGGAAGAAGAAAACTCCTATTCGCGGGTCGATCCGATTTGT
+
BBBBBFFFFFFFGGGFGGGGGGHHHHHEGHHHGGGHHGGGGGGHHGHHHHAHHAFGHHHHHHHHGHGGCGFGEGGEFHHHH4BGEGGGGHHHHHHGFHHFFEEEHFHHHHHGHHGGHHHHHFCGHGHHCFG0/F2>FGFHFFGDFG1FC?AGFDGHFHHGHGFHADGG-;-.0;0909CC090;09;9900090;0000.-9-.0;/9///9;:F.99//9/.B/9/9////..---;---.9.999..9;
@M03495:530:000000000-LYBTV:1:2114:26233:8387 1:N:0:GCCCAGTG+AATTGCGG
GTCAGCATGTGAGCTTTGGTCCAGCCTGAGTCCTGGTTTATCAACGGCAAAATATAGATCGGAAGAGCACACGTCTGAACTCCAGTCACGCCCAGTGATCTCGTATGCCGTCTTCTGCTTGAAAAAAAAAAATGCATTATCCCAAATATCTTGCCTTTCACCCACATGTTAATACATGCTCATACACACACACGTCTTTATTCCAGTCACCCAGTTACACGTCTGTTCACTTCTTCATATCTCACCACACA
+
BABBBFFFFFFFGGGGGGGGFGGFFGFAGGFHHHHHFGHHHGHHHGGGGGHHG3DFDGHHHGGAEFHHHHFHGHHHGFHHH5FGCGHGHGGEF1GFGB@4BDGF?FGBDEEEGGGGHHHHH0BFFGFC/>@/01?1111111?1<0111=>1111>111<00..<.<<000000=000:000000000....::../.000C9F0000000.../00000...9.0/9/9/////9/9///////:/....
@M03495:530:000000000-LYBTV:1:2114:8501:8390 1:N:0:GCCCAGTG+AATTGCGG
GTCAGCATGTGAGCTTTGGAATTAGTAAATTCGTTGACGACAGAAGGAGCAAGATAACGACCACAGGGAGGCTGGTTTATCAACGGCAAAATATAGATCGGAAGAGCACACGTCTGAACTCCAGTCACGCCCAGTGATCTCGTATGCCGTCTTCTGCTTGAAAAAAAAAAAAGATTAATTAACAACAAAAGAATATTTGAGTATCACAATAAGTACACTGAACTTGGACCAGTGTATGTTAAATGAGTTCA
+
CBCCCFFFFFFFGGGGGGGGGGHHHHHFHHHHGHHHHHGGGGGHHHGHHHHHHFGHHHGGGGGHHHHGGGGGHHGHHHHHHGFHGGGGGHHHHHFHHHHHGEGGHGHHHHHGHHHGHHHHHHHHHHHHGHG>CGGGFFFHGHFGGGHHGDGHGHHHHHHGHHGHHGGGCC-:..000;0000000.;;;.:..0;0;000.;00000;0;0000000000000900000/:;00;0000900000000000
@M03495:530:000000000-LYBTV:1:2114:25103:8392 1:N:0:GCCCAGTG+AATTGCGG
GTCAGCATGTGAGCTTTGGAATTAGTAAATTCGTTGACGACAGAAGGAGCAAGATAACGACCACAGGGAGGGTGGTTTATCAACGGCAAAATATAGATCGGAAGAGCACACGTCTGAACTCCAGTCACGCCCAGTGATCTCGTATGCCGTCTTCTGCTTGAAAAAAAAAAAAACATACAATTACTTGTTATACGAACGGTACCACCACCCCACCAATTATCCTTACCACCGATCTCATGTGCATCCAACAA
+
CCCCCFFFFFFFGGGGGGGGGGHHHHHGHHGHGFHHHHGGGGGHHFHHHHHHHHHHHHGGGGGHHHHGGGGGEFGGGHHHHFHHGGGGGHHHHHHHHGHHGEFEFFHHHHF@GGGGHHHHHFHHHHHHGHGCBGFGG11?FFG/<0DF@CDHGHHHFGHEFCGGFGGG----;..0000090;0000900///..;-;;99./9/.....-:...9///;///////9:..-:-9///9//////////..
@M03495:530:000000000-LYBTV:1:2114:8631:8406 1:N:0:GCCCAGTG+AATTGCGG
GTCAGCATGTGAGCTTTGGTCCAGCCTGAGTCCCTGGTTTATCAACGGCAAAATATAGATCGGAAGAGCACACGTCTGAACTCCAGTCACGCCCAGTGATCTCGTATGCCGTCTTCTGCTTGAAAAAAAAATAAAAAATAGACTTACAACGACAATTACGATAATCTAGCAGTATCCACTGTGACAGAATGTGTTCCTCGAAACCTCGCTATACATGAACGACACTGTACTCGTATATCAAGAAGATGCGT
+
CBBCCFFFFFFFGGGGGGGGGGHHHGHHHHHHHHHHHGHHHHHHHHGGGGGHHFHHHHHHHHGGGGHHHHHHHGHHHGHHHHHHHHHHHHGHGGGHHHHHFHHHGGHHHHGGGHGHHHHHHHGGHHFGG/C0DD@22/0111?1=G1=11-.<--0000.....000000000000:00:0000;00/000000/900;../;-://.-;..0000;;9B..---0000:00..:/0:00000//:000-.
@M03495:530:000000000-LYBTV:1:2114:24602:8420 1:N:0:GCCCAGTG+AATTGCGG
GTCAGCATGTGAGCTTTGGTTTATCAACGGCAAAATATAGATCGGAAGAGCACACGTCTGAACTCCAGTCACGCCCAGTGATCTCGTATGCCGTCTTCTGCTTGAAAAAAAAAAAATACACTCCAGTAACATCTATATATCTCTGATGCCGTCTTATGCTTGTACTGCAAAAGTATATATCAATAGTATACTAGTATCTCAAATCGCCACACCATCGTATGATCTCACAGGACTTCAGTATACAGTGACAC
+
BBBBBFFFFFFFGFGGGGG4FGHGHHHHGGGGG2GFHHHHHFFFGEFDHHCHH2FEFHGGHGGFHHHGGDGGGHGCGGBFG54BBFFFHHHFGEFHFHHHH4FGHBF3?>/E?///02222@00?1111?1111F1<11<F1>1<1>1>1-.-<.0=000=C.0=000<0=//:CG00000000;0000000<000;;00;000;..9..9...0/...//0090900//...////////9////////;
@M03495:530:000000000-LYBTV:1:2114:7195:8420 1:N:0:GCCCAGTG+AATTGCGG
GTCAGCATGTGAGCTTTGGAGTGAAATCTCTTGTCTTAAGGAATAAAGGAAAAAGATTCCGTCGGAGGCTCGGTGCTCTACAGGTTCAACCTTTGTACTCTATTATTGCCTCACATTCCATCTCTTGTGAAAATATATTTGATTGGCTTTTCTGCAGGTTGTTTGCCAGGACTTTCCAAGACCTCCACTAGAAAACACAATAAACTTTTTGGAAGCTGGACAACTATCTTCATTTTTCAGAAACAGTGAAC
+
CBCCCFFFFFFFGGGGGGGGGGHHHHHHHHHHHHHHHHHHHHHHGHHHHHHHHGFGHHHHFFGEGGGGGHHGGGGGHHHHHHHHHHHHHHHHHHHHHHHHHFHHHHHHHHHHHHHHHHHHHHHHHHHHHHHBFGHHHHHHHHHHDGHHHHHHHHGHGHGHHEHHHHHHHHHHHHHHGHGHHHGHHHHHHGHGHFFGGHHGHHHHHHHHHHGGHHHHHHHHHHHHHHHHHHGGGGGGGGGGGGGFGGGGGF0
@M03495:530:000000000-LYBTV:1:2114:6098:8426 1:N:0:GCCCAGTG+AATTGCTG
GTCAGCATGTGAGCTTTGGAATTAGCTGGTTTATCAACGGCAAAATATAGATCGGAAGAGCACACGTCTGAACTCCAGTCACGCCCAGTGATCTCGTATGCCGTCTTCTGCTTGAAAAAAAAAAAAAAAAATATAGAATGACGTTATAAAACAAGCTTCTATGAAAGCACACTGGTAGTTACTATTACACTAGTCACTGAATGTGTCAGATGATGATATGTGAGATAATTCCAGCGATATAGAGATATCAT
+
CABBCFFFFFFFGGGGGGGGGGHHHHHHHHHHHHHHHHGGGGGHHHHHHHHHHBEFGGHHHHHHHGHHHFHGHHHHHHHHHHGHGGGHHHHHHHHHGFHHHHGEFHGHHHHHHGEGHHHEG/DC>///>--.0000000000.../;00000..:.0<000:00900/0//./0/;0090;00;0000900/000000000000009990:0000009:0009000:0000000/--9.-00000009000
@M03495:530:000000000-LYBTV:1:2114:11558:8435 1:N:0:GCCCAGTG+AATTGCGG
GTCAGCATGTGAGCTTTGGAGTGAAATCTCTTGTCTTAAGGAATAAAGGAAAAAGATTCCGTCGGAGGCTCGGTGCTCTACAGGTTCAACCTTTGTACTCTATTATTGCCTCACATTCCATCTCTTGTGAAGATATATTTGATTGGCTTTTCTGCAGGTTGTTTGCCAGGACTTTCCAAGACCTCCACTAGAAAACACAATAAACTTTTTGGAAGCTGGACAACTATCTTCATTTTTCAGAAACAGTGAAC
+
CCCCDFFFFFFFGGGGGGGGGGHHHHHHHHHHHHHHHHHHHHHHHHHHHHHHHFEGHIHHHIHGGGGGGHHGGGGGHHHHHGHHHHHHHHHHHHHHHHHHHHHHHHHHHHHHHHHHHHHHHHHHHHHHHHH4FGHHHHHHHHHHFHHHHHHHHHHHHHHHHGHHHHHHGHHHHHHHHHHHHHHHHHHHHHHBG1FGHHHFGDDGHHHHHHGCGHHGHHHHGHHHHBHGHHGGGGGGGGGGE;FFGGGGFGF
@M03495:530:000000000-LYBTV:1:2114:5190:8448 1:N:0:GCCCAGTG+AATTGCGG
GTCAGCATGTGAGCTTTGGAGTGAAATCTCTTGTCTTAAGGAATAAAGGAAAAAGATTCCGTCGGAGGCTCGGTGCTCTACAGGTTCAACCTTTGTACTCTATTATTGCCTCACATTCCATCTCTTGTGAAAATATATTTGATTGGCTTTTCTGCAGGTTGTTTGCCAGGACTTTCCAAGACCTCCACTAGAAAACACAATAAACTTTTTGGAAGCTGGACAACTATCTTCATTTTTCAGAAACAGTGAAC
+
B?ACCFFFFFFFGGGGGGGGGGHHHHHHHHHHHHGHHHHHHHHHHHHHHHHHHAFGHHHHHHHGGGGGGHHGGGGGHHHHHHHHHHHHHHHHHHHHHHHHHHHHHHHHHHHHHHHGHHBHHHHHHHHHHHH4FGHHHHHHHFH4BBCGHHHHHHGHHHHHHFHHHHHHHHHHHGHHHHHEHHHHHHHHHHGDG>>GGHHCGDDGHHHHHHGGBGFEFHFGHHHHHHHHHHGGGGGGGGGGEFGGGGGGGGB
@M03495:530:000000000-LYBTV:1:2114:21735:8455 1:N:0:GCCCAGTG+AATTGCGG
GTCAGCATGTGAGCTTTGGAGTGAAATCTCTTGTCTTAAGGAATAAAGGAAAAAGATTCCGTCGGAGGCTCGGTGCTCTACAGGTTCAACCTTTGTACTCTATTATTGCCTCACATTCCATCTCTTGTGAAGATATATTTGATTGGCTTTTCTGCAGGTTGTTTGCCAGGACTTTCCAAGACCTCCACTAGAAAACACAATAAACTTTTTGGAAGCTGGACAACTATCTTCATTTTTCAGAAACAGTGAAC
+
CCCCBFFFFFFFGGGGGGGGGGHHHHHHHHHHHHHHHHHHHHGHHGHHHHHHH2EFHIIHHHHGGGGGGHHGGGGGHHHHHHHHHHHHHHHHHHHHHHHHHGHHFHHHHHHHHHHHHHHHGHHHHHHHHFH4FGHHHHHHHGHDDCGHHHHHHHHHHHHHHFHHHHHHGEHHHHHHFHHHHHHHHHHFHEBGD=FCGHHCDDHHHHHHHHGGFHHEFHHGFHECGFHFHHGFGGGFGGGGF0BFFGGGGF0
@M03495:530:000000000-LYBTV:1:2114:12908:8468 1:N:0:GCCCAGTG+AATTGCGG
GTCAGCATTGTAGTTTTTAGCTTTGATTTTTTTTTCAGGATTAGCTGGTTTATCAACGGCAAAATATAGATCGGAAGAGCACACGTCTGAACTCCAGTCACGCCCAGTGATCTCGTATGCCGTCTTCTGCTTGAAAAAAAAAAATAAGACATATAGGTGTTGCTACAGATGGGCATACGATTACTAATGCACCATGCGAGCGAAGCTAGGATTGTTCGTAGTCTGAGTCAGTTACTGCTAATGACATTCTT
+
CCCCCFFFFFFFGGGGGGGGGGHHHHHHHHHGGGGHHHHHHHHHHHHHHHHHHFGHHGGGGGHHHHHHHHHHHGGGGHHHHHHHGHHHGHHHHHHHHHHHHGHGGGHGGHHBGHHFGHHHHGGGHGHHHHHFFFGHHHGGGG<-.00<0</<=00<0;00:.000:000000..//00.....0:00:0;00;.000..-------0:0.00:/000.;/;.0;00;;F000;00;000:0000;;B;000
@M03495:530:000000000-LYBTV:1:2114:11406:8498 1:N:0:GCCCAGTG+AATTGCGG
GTCAGCATGTGAGCTTTGGAGTGAAATCTCTTGTCTTAAGGAATAAAGGAAAAAGATTCCGTCGGAGGCTCGGTGCTCTACAGGTTCAACCTTTGTACTCTATTATTGCCTCACATTCCATCTCTTGTGAAAATATATTTGATTGGCTTTTCTGCAGGTTGTTTGCCAGGACTTTCCAAGACCTCCACTAGAAAACACAATAAACTTTTTGGAAGCTGGACAACTATCTTCATTTTTCAGAAACAGTGAAC
+
CCCCCFFFFFFFGGGGGGGGGFHHHHHHHHHHHHHHHHFGHHHHGHHHHHHHHGGGHHHHHHHGGGGGGHHGGGGGHHHHHHHGHHHGHHHHHHHHHHHGHHHHHHHHHHHHHHHHHGHHHHHHHHHHHH44BFGHHGHHHHHF3BGHHHHHHHHDHGHHHGHHHHFGHAHGHHHHHHHHHHHHHHHHHGHFEDGHGGH.=D<DHHHHHHFFFFHHHHHFHHFHHCHHHHGGGGGGGFGGFBBBFFCBFB0
@M03495:530:000000000-LYBTV:1:2114:22008:8503 1:N:0:GCCCAGTG+AATTGCGG
GTCAGCATGTGAGCTTTGGAGTGAAATCTCTTGTCTTAAGGAATAAAGGAAAAAGATTCCGTCGGAGGCTCGGTGCTCTACAGGTTCAACCTTTGTACTCTATTATTGCCTCACATTCCATCTCTTGTGAAAATATATTTGATTGGCTTTTCTGCAGGTTGTTTGCCAGGACTTTCCAAGACCTCCACTAGAAAACACAATAAACTTTTTGGAAGCTGGACAACTATCTTCATTTTTCAGAAACAGTGAAC
+
CCCCCFFFFFFFGGGGGGGGGGHHGHHHHHHHHHHHHHHHHHHHHHHHHHHGHGFGHIIHHIHGGGGGGHHGGGGGHHHHHHHHHHHHHHHHHHHHHHHHHHHHHHHHHHHHHHHHHHHHHHHHHHHHHGH4FGHHHHHHHHHH3GHHHHHHHHHHHHHHGGHHHHHHGHHHHHHHHHGGFHHGHEFFF0GHHGBFCGG.<=G0DGGHHHGCHCCAGHC.:C.:CBCCGGFFFGGGFFFGFB0:FFFEFF0
@M03495:530:000000000-LYBTV:1:2114:19581:8510 1:N:0:GCCCAGTG+AATTGCGG
GTCAGCATGTGAGCTTTGGAGTGAAATCTCTTGTCTTAAGGAATAAAGGAAAAAGATTCCGTCGGAGGCTCGGTGCTCTACAGGTTCAACCTTTGTACTCTATTATTGCCTCACATTCCATCTCTTGTGAAAATATATTTGATTGGCTTTTCTGCAGGTTGTTTGCCAGGACTTTCCAAGACCTCCACTAGAAAACACAATAAACTTTTTGGAAGCTGGACAACTATCTTCATTTTTCAGAAACAGTGAAC
+
CCCCCFFFFFFFGGGGGGGGGGHHHHHGHHHHHHHHHHGHHHHHHHHHHHHHHHGGHIGIHIHGGGGGGGHGGGGGHHHHHHHHHGHHHHHHHHHFGHHHHHHHGHHHHHHHHHHHHHHHHHHHHHHHGGHGHGFHHHHHHHHFHFGHHHHHHGHHHHHHHGHHHHHHHHHHHHHHHHGFHHFGHHHHHHHGGGHHHHHCG0GBGHHHHHGCCFGHHHHHHHHHHHHHHHGGGGGGGGGGGB0FFFFFGF9
@M03495:530:000000000-LYBTV:1:2114:10220:8592 1:N:0:GCCCAGTG+AATTGCGG
GTCAGCATGTGAGCTTTGGACTCCTGACTGGTTTATCAACGGCAAAATATAGATCGGAAGAGCACCCGTCTGAACTCCAGTCACGCCCAGTGATCTCGTATGCCGTCTTCTGCTTGAAAAAAAAAAAAAAACAAACATACAGTGTAACGACACAAGGCTGACTCGTAACTCGATCATAGCTATCACCTCACTGATAAGCACGGTGAACTATATATGTTCTAGCTTTTGATAGCTACGAGTCCTCCGCCAGG
+
EDEDDFFFFFFFGGGGGGGGGGHHHHHFHHHHHHHHHHHHGGGGGHHHHHHHHEGHGGGGHHHHHHGGGGHGHHHHHHHHHHHHGHGGGHHHHHFHHHGGHHHHGGGHGHHHHHHHFHHHGFGGCD///-<.>.<..0100<=1=111..---<....0../11.....11.</.<11<0111/11/0.0.1<:11<0B1:--...0<1011<1111111111<1101.1<1:110..../01</...--.
@M03495:530:000000000-LYBTV:1:2114:12777:8592 1:N:0:GCCCAGTG+AATTGCGG
GTCAGCATGTGAGCTTTGGAATTAGCTGGTTTATCAACGGCAAAATATAGATCGGAAGAGCACACGTCTGAACTCCAGTCACGCCCAGTGATCTCGTATGCCGTCTTCTGCTTGAAAAAAAAAAAAAAATACATAAGCAACGATTTTTACTACACCAGTCTGTAAAAGAGTCAGCATATAAGATCAACTACCTACTGTACATCGGTGAGAATAGATATGACTAATTATCTCGTATATATCCGCGTAGTCTA
+
CCDDDFFFFFFFGGGGGGGGGGHHHHHHHHHHHHHHHHGGGGGHHHHHHHHHHFFEGGHHHHHHHGHHHGHHHHHHHHHHHHGHGGGHHHHHFHFHGGHHHHGGGHGHHHHHHHHHHHFGGGGC<//<<<11<11111>/.-....11.01110//..:0111111:1./101101:<C11111100/100/01:00111111......1101011111111101111111.../011<11..-<--.1<1
@M03495:530:000000000-LYBTV:1:2114:10374:8599 1:N:0:GCCCAGTG+AATTGCGG
GTCAGCATGTGAGCTTTGGAGTGAAATCTCTTGTCTTAAGGAATAAAGGAAAAAGATTCCGTCGGAGGCTCGGTGCTCTACAGGTTCAACCTTTGTACTCTATTATTGCCTCACATTCCATCTCTTGTGAAAATATATTTGATTGGCTTTTCTGCAGGTTGTTTGCCAGGACTTTCCAAGACCTCCACTAGAAAACACAATAAACTTTTTGGAAGCTGGACAACTATCTTCATTTTTCAGAAACAGTGAAC
+
BABBAFFFFFFFGGGGGGCBFGHHHHHHFGHFABEGGFHHHHBFHHHGHHGGHFEFHFHHFGFEEEFCECGEEEA@GGGGG@GHHFHHFHFHHHHHFFFGGGHHHHHF43FGHHHHHHFHHFHHHHHGGDG4FGHHHFHHHBG4?0?FCHHHHFBDHAFGFDGHHFHHFFHGHGHGFHF1FGHFH.FCGG11=1>CG.A<<=0<DDGHHFGFHHH.GF/GHCCCHFFHFCBFGGGGGGBF0FBFGGBBFF0
@M03495:530:000000000-LYBTV:1:2114:27870:8606 1:N:0:GCCCAGTG+AATTGCGG
GTCAGCATGTGAGCTTTGGAATTAGTAAATTCGTTGACGACAGAAGGAGCAAGAAACGACCACAGGGAGGGTGGTTTATCAACGGCAAAATATAGATCGGAAGAGCACACGTCTGAACTCCAGTCACGCCCAGTGATCTCGTATGCCGTCTTCTGCTTGAAAAAAAAAAAAAGAACAGCGAAATGCGTACAGACCAGGATGAAGAACGGTTGTGACACACGCACACTCAAACATAGCTACTGGTCAGTTGG
+
AAAABFFFFFFDFEGGFFGGBGGHGDG6FGHHGEGHHHGFGGGHGBHFEHHGFFGFHEGAEEHHFHGFFCEECEEFFFFFF4GGCFGGHFHHGHGHFHEGFEGGFHHGHHGHHGGGHHHFGHHGHFHGFGG?F1<<11@FFFDHGFFGEGFFG1DGHFBAB0GECCCG@;;-.:.///.---9./9...-.9/......///////;;9..-../:/9..---;-.//////./////////////99///
@M03495:530:000000000-LYBTV:1:2114:14725:8612 1:N:0:GCCCAGTG+AATTGCGG
GTCAGCATGTGAGCTTTGGAGTGAAATCTCTTGTCTTAAGGAATAAAGGAAAAAGATTCCGTCGGAGGCTCGGTGCTCTACAGGTTCAACCTTTGTACTCTATTATTGCCTCACATTCCATCTCTTGTGAAAATATATTTGATTGGCTTTTCTGCAGGTTGTTTGCCAGGACTTTCCAAGACCTCCACTAGAAAACACAATAAACTTTTTGGAAGCTGGACAACTATCTTCATTTTTCAGAAACAGTGAAC
+
DDCDDFFFFFFFGGGGGGGGGGHHHHHHHHHHHHHHHHHHHHHHHHHHHHHHHBEGHIHIHHHGGGGGGHHGGGGGHHGHHGHHHHHHHHHHHHHHHHHHHHHHHHHHHHHHHHHHHHHHHHHHHHHHHHHFHHHHHHHHHEHFFHHHHHHHHHHHGHHHHGHHHHHHHGHHHHHHHHHHGHHHHHHGHHHFG>FHHHHCGDGHHHHHHHGGHHFEHHHHGHHHHHHHHHGGGGGGGGGGF:FGGGBGFG0
@M03495:530:000000000-LYBTV:1:2114:15382:8628 1:N:0:GCCCAGTG+AATTGCGG
GTCAGCATGTGAGCTTTGGAGTGAAATCTCTTGTCTTAAGGAATAAAGGAAAAAGATTCCGTCGGAGGCTCGGTGCTCTACAGGTTCAACCTTTGTACTCTATTATTGCCTCACATTCCATCTCTTGTGAAAATATATTTGATTGGCTTTTCTGCAGGTTGTTTGCCAGGACTTTCCAAGACCTCCACTAGAAAACACAATAAACTTTTTGGAAGCTGGACAACTATCTTCATTTTTCAGAAACAGTGAAC
+
CCCDEFFFFFFFGGGGGGGGGGHHHHHHHHHHHHHHHHHHHHHHHHHHHHHHHEEGHIHIHIHGGGGGGHHGGGGGHHHHHHHHHHHHHHHHHHHHHGHHHHHHHHHHHHHHHHHHHHHHHHHHHHHHHHHFHHHHHHHHHGHHFHHHHHHHHHHHGGHHHGHHHHHHHHHHHHHHHHHHHHHHHHHHHHHHHGGHHHHEGDGHHHHHHHGGHHHGHHGHHHHHHHHHHHGHHHGHGGGGGFGGGGGGGG0
@M03495:530:000000000-LYBTV:1:2114:12748:8636 1:N:0:GCCCAGTG+AATTGCGG
GTCAGCATGTGAGCTTTGGAGTGAAATCTCTTGTCTTAAGGAATAAAGGAAAAAGATTCCGTCGGAGGCTCGGTGCTCTACAGGTTCAACCTTTGTACTCTATTATTGCCTCACATTCCATCTCTTGTGAAAATATATTTGATTGGCTTTTCTGCAGGTTGTTTGCCAGGACTTTCCAAGACCTCCACTAGAAAACACAATAAACTTTTTGGAAGCTGGACAACTATCTTCATTTTTCAGAAACAGTGAAC
+
CACCCFFFFFFFGGGGGGGGGGHHHHHHHHHHHHHHHHGHHHHHHHHHHHHHHFFGHIIIHIHGGGGGGHHGGGGGHHHHHGHHHHHHHHHHHHHHHHHHHHHHGHHHHHHHHHHHHHHHHHHHHHHHHHG4FGHHHHHHHHHHFGHHHHHHHHHHHHHHHGHHHHHHFGHHHHHHHHGHHHHHHHHHHHGFF>FGHHHGGGGHHHHHHHGGHHFGHHGHHHHHHHHHHHGGGGFGGGGFFCFGGGGGGGB
@M03495:530:000000000-LYBTV:1:2114:27536:8654 1:N:0:GCCCAGTG+AATTGCGG
GTCAGCATGTGAGCTTTGGAGTGAAATCTCTTGTCTTAAGGAATAAAGGAAAAAGATTCCGTCGGAGGCTCGGTGCTCTACAGGTTCAACCTTTGTACTCTATTATTGCCTCACATTCCATCTCTTGTGAAAATATATTTGATTGGCTTTTCTGCAGGTTGTTTGCCAGGACTTTCCAAGACCTCCACTAGAAAACACAATAAACTTTTTGGAAGCTGGACAACTATCTTCATTTTTCAGAAACAGTGAAC
+
CCCCCFFFFFFFGGGGGGGGGGGBGHHHHHHHHHHHHGGHHHFHHGFHHHHHH2EFGHFHHHHGGCCCGEHGGAEGHHHHHHFHHHHHHHHHHHHHHHHHHHHHGHHHFHHHHHHHHHHGHDGHHHHHHHHBFHHHHHHHHEHHD0FHHFHFHHGHGHHGFEHHHHHGFHAGHHHHGHFG0GGHHGHGHHGHG1FHGCHEDDG00DDDGGGC/CBEHHGHHHGGGGHHHHGGFFCFGGGBB;9BFFFFGB0
@M03495:530:000000000-LYBTV:1:2114:9821:8656 1:N:0:GCCCAGTG+AATTGCGG
GTCAGCATGTGAGCTTTGGTCCAGCCTGAGTCCTCTGGTTTATCAACGGCAAAATATAGATCGGAAGAGCACACGTCTGAACTCCAGTCACGCCCAGTGATCTCGTATGCCGTCTTCTGCTTGAAAAAAAAGAAAAACAGAAACCGAGTGATGAGTATGGAATAACTGGAAGCAAGAGGTAGATACTTGGAAACGCGGCTAACAACTGGTGGCAGAGAGTGATAACTTTACAGTACTAGACATTACGCTGA
+
CCDCDFFFFFFFGGGGGGGGGGHHHGHHHHHHHHHHHHGGHHHHHHHGGGGGH2BEGHGHHHHGEGGHHHHHHHGHHHGHHHHHHHHHHHHGHGGGHHHFH4GHHGGHHHHGEGHGHHHHHHHCHHHHGCG//022@/?00110=///..<11111111011111000//0/.0/</..000000;;000000/.-----.9/00;0//0/../.:./.000000000000000:00;0900000099AA.
@M03495:530:000000000-LYBTV:1:2114:3864:8687 1:N:0:GCCCAGTG+AATTGCGG
GTCAGCATGTGAGCTTTGGAGGGTGGTTTATCAACGGCAAAATATAGATCGGAGGAGCACACGTCTGAACTCCAGTCACGCCCAGTGATCTCGTATGCCGTCTTCTGCTTGAAAAAAAACAAACCACCTTTGATGACAACGGAATTACTGCTACTTGTCAAACTATTAATATATGTAGTAAGCTTGAGGAATAATATTATTATGTAAGCGTCGATTAACTCATTCTGCTGGAGAGCCAACATTAGCATGCC
+
AABBBFFFFDFFGGGGGGGEGEGEFGEAFHHHGHFEGGEEHGHHHHHHGHHGG0AAEGGHHHGGFHGHHFFHHHHHHHGGHEEFHFHF44BGGFEGFGGEGEHGHHEHHGHFFHHFDC?///0/////01<1111?111/-->.>1>111110=<0000000000=0D0D0D0<C0;G<000:00/.;/0/:0;909900000000000::C--.0:00090009///9//:./.../.;./////99///
@M03495:530:000000000-LYBTV:1:2114:13421:8702 1:N:0:GCCCAGTG+AATTGCGG
GTCAGCATGTGAGCTTTGGAGGGCAAGAAGTGGTTTATCAACGGCAAAATATAGATCGGAAGAGCACACGTCTGAACTCCAGTCACGCCCAGTGATCTCGTATGCCGTCTTCTGCTTGAAAAAAAAAAAAAGAAGACAAGAAATGACAAGTAAATATACAGAGGGATGAAGTTGATCGATAAGCTTAACGAAAATCTAGACATCAGGTACTACAGAAGATGACAGTCAAAACCAATGTACGAAAGTCTAGA
+
A>AA?FFFFFFFGCGGGGGGGGGGGGGHGGHHHHGHHHGHHHGGGG?GFHHGHBFGFHGGGGHHHGHHHGHHHGHHHHHHHFHHHHGHGGGHHFHHBGHHGGHGHHG>EGFFFHBHEGHHHFFGCC/</<-..0<1000.</<000000.<00000000000/.../.;:0000000....;0000000....;09090000;000/;9/9/////9//////////////;:..///;/..9..//////
@M03495:530:000000000-LYBTV:1:2114:18180:8716 1:N:0:GCCCAGTG+AATTGCGG
GTCAGCATGTGAGCTTTGGAGTGAAATCTCTTGTCTTAAGGAATAAAGGAAAAAGATTCCGTCGGAGGCTCGGTGCTCTACAGGTTCAACCTTTGTACTCTATTATTGCCTCACATTCCATCTCTTGTGAAAATATATTTGATTGGCTTTTCTGCAGGTTGTTTGCCAGGACTTTCCAAGACCTCCACTAGAAAACACAATAAACTTTTTGGAAGCTGGACAACTATCTTCATTTTTCAGAAACAGTGAAC
+
CBCCCFFFFFFFGGGGGGGGGGHHHHHHHHHHHHHHHHHHHHHHHHHHHHHHHGFGHHHHHHHGGGGGGHHGGGGGHHHHHGHHHHHHHHHHHHHHHHHHHHHHHHHHHHHHHHHHHHHHHHHHHHHHHHH?GGHHHHHHHGHHHFHHHHHHHHHHHHHHHGHHHHHHHHEHHHGHHHHHHHHHHHHHHGGFHFHHHGHEHGHDGHHHHHGGFHFHHHFHHHHHHFHHHHGGGGGGGGGGGFFGGGFGFG9
@M03495:530:000000000-LYBTV:1:2114:16321:8772 1:N:0:GCCCAGTG+AATTGCGG
GTCAGCATGTGAGCTTTGGAATTAGTAAATTCGTTGACGACAGAAGGAGCAAGATAACGACCACAGGGAGGGTGGTTTATCAACGGCAAAATATAGATCGGAAGAGCACACGTCTGAACTCCAGTCACGCCCAGTGATCTCGTATGCCGTCTTCTGCTTGAAAAAAAAAAAACACGACAATATGATGCATTAGACTTGCTTTTCCAATATATTAGGGATTAACATGACATCGTATGACAGGAAAAGTTTTT
+
BBBBBFFFFFFFGGGGGGGGGGHHGHGGHHHHGHHHHHGGGGGHHHGFHHHHHCFGHFEGGGGHHHHGCEEFGGGGGHHHHHHHGGGGCHGHHHHHHHHHG?FFGFFHHHGGHHHGHHFHHGFHHFGHFHG//?1FGH1FGFC<?GDFGGGHEGHHHHHHH0=D.CDG@D?-9;9.?---;00;C00/9///9/:BF//////;/;F/BBF/9///.9;9///////////.9./99///..././/;//.
@M03495:530:000000000-LYBTV:1:2114:15632:8773 1:N:0:GCCCAGTG+AATTGCGG
GTCAGCATGTGAGCTTTGGAATTAGTAAATTCGTTGACGACAGAAGATAACGACCACAGGGAGGCTGGTTTATCAACGGCAAAATATAGATCGGAAGAGCACACGTCTGAACTCCAGTCACGCCCAGTGATCTCGTATGCCGTCTTCTGCTTGAAAAAAAAAAAAAAAAAGAAAAACGTATACACGCTTAATACACATAAGAAATCAAATATGACGACGAAAGGAAGTGCATAGTAGTAGTATTGGAAGAA
+
DDCDDFFFFDFFGGGGGGGGGGHHHHHHHHHHGGHHHHGGGGGHHHHHHHHGGEGGHHHHGGGGGHHGHHHHHHHHHGGGGFHHHHHHHHGHHGGGGHHGHHHHGHHHGHHHHHHHHHHGHGHGGGHCHHF@DGHGGHFHHGGG0?GHHHHHGFGHHHGGFG-<A-----.<</:..-<.00000.-.<.0000000<0:000/0000000:000.<----...//.0:00000<0000000000000/./
@M03495:530:000000000-LYBTV:1:2114:7415:8775 1:N:0:GCCCAGTG+AATTGCGG
GTCAGCATGTGAGCTTTGGAATTAGTAAATTCGTTGACGACAGAAGGAGCAAGATAACGACCACAGGGAGGGTGGTTTATCAACGGCAAAATATAGATCGGAAGAGCACACGTCTGAACTCCAGTCACGCCCAGTGATCTCGTATGCCGTCTTCTGCTTGAAAAAAAAAAAAAAACGATCAAGTACGACTATTGTGAAGCGGGACGAGATGAAAAAAGGGCAGTAAGTAAGGAACAATAGAGCAGCAGTGT
+
BBCCCFFFFFFFGGGGGGGGGGHHHHHHHHHHGGHHHHGGGGGHHHHHHHHHHHHHHHGGGGGHHHHGGGGG?FGGGHHHHHHHGGGGGHHHHHHHHHHHGGGGHHHHHHHGHHHGHHHHHHHHHHHHGHG>CGFGGF1GGHFGGGHHGGGHGHHHHHHHHGHHHGGGGG----9.-9...00<11....-1<1:111:09-------..01111<-....../111111<00/.//0:11110//..<01
@M03495:530:000000000-LYBTV:1:2114:7464:8779 1:N:0:GCCCAGTG+AATTGCGG
GTCAGCATGTGAGCTTTGGAGTGAAATCTCTTGTCTTAAGGAATAAAGGAAAAAGATTCCGTCGGAGGCTCGGTGCTCTACAGGTTCAACCTTTGTACTCTATTATTGCCTCACATTCCATCTCTTGTGAAAATATATTTGATTGGCTTTTCTGCAGGTTGTTTGCCAGGATCTTTCCAAGACCTCCACTAGAAAACACAATAAACTTTTTGGAAGCTGGACAACTATCTTCATTTTTCAGAAACAGTGAA
+
BABCBFFFFFFFGGGGGGGGGGHHHHHHHHHHHHHHHHHHHHHHHHHHHHHHHGFGHIIHGFGFGGGGGHFGGEGGHHGFHHHHHHHHHHHHHHFHHHHHHHHHGHHHHHHHHHHHHHHHHHHHHHHHHHH4GGHHHHHHHHHHGHHHHHHHHHHHHHHHHGHHHHHHGGGHHHHHHHHHGHHHHHGHHHHGHGHHHHHHGGHHHHHHHHHGGHHHGHHHHGGGHHGHHGGGFGGGGGGGEFFFFGGFGGG
@M03495:530:000000000-LYBTV:1:2114:12476:8786 1:N:0:GCCCAGTG+AATTGCTG
GTCAGCATGTGAGCTTTGGAATTAGTAAATTCGTTGACGACAGAAGGAGCAAGATAACGACCACAGGGAGGGTGGTTTATCAACGGCAAAATATAGATCGGAAGAGCACACGTCTGAACTCCAGTCACGCCCAGTGATCTCGTATGCCGTCTTCTGCTTGAAAAAAAAAAAACATACATCGCAAAGACCTGCATCCTACGTGTGGCTATAATCAATCATACTCACATGTCACAGCGATCACGTGTCAGCTG
+
BCCCCFFFFFFFGGGGGGGGGGHHHHHFHHHHGHHHHHGGGGGHHHHHHHHHHBGHHHGGGGGHHHHGGGGGEGGGGHHHHHHHGGGGGHHHHHHHHHHHGGGGHHHHHHHGHHHGHHHHHHHHHHHHGHG>BGFGHFDHHHGGGGHHGGGHGHHHHHHHHHGHHGGGF-9-.<000000....-/://0/./0:/000..//9...000000000000000000000000:00.99...<...//000:0
@M03495:530:000000000-LYBTV:1:2114:5134:8791 1:N:0:GCCCAGTG+AATTGCGG
GTCAGCATGTGAGCTTTGGAGTGAAATCTCTTGTCTTAAGGAATAAAGGAAAAAGATTCCGTCGGAGGCTCGGTGCTCTACAGGTTCAACCTTTGTACTCTATTATTGCCTCACATTCCATCTCTTGTGAATATATATTTGATTGGCTTTTCTGCAGGTTGTTTGCCAGGACTTTCCAAGACCTCCACTAGAAAACACAATAAACTTTTTGGAAGCTGGACAACTATCTTCATTTTTCAGAAACAGTGAAC
+
CCCCCFFFFFFFGGGGGGGGGGGHHHHHHHHHHHHHHHHHHGHHHHHHHHHHH2BFHHHIGHHGGGFGGHHGGGGGHHHHHGHHHHHHHHFHHHHHHHHHHHHHHHHHHHHHHHHHGHHHHHHHHHHHHHH4DFFHGHHHHHHHDGHHHHHGHHHHFHHHHGHHHHHHHHHHHHGHHHHHFFBHHHGHHFBGF1GFGGHEGGHHHHHHHHGC0GBAGHFFFGHHHHHHHGGGGGGFGFFBFCFFGGFGFG0
@M03495:530:000000000-LYBTV:1:2114:4947:8797 1:N:0:GCCCAGTG+AATTGCGG
GTCAGCATGTGAGCTTTGGACCAGCCTGAGTCCCTGGTTTATCAACGGCAAAATATAGATCGGAAGAGCACACGTCTGAACTCCAGTCACGCCCAGTGATCTCGTATGCCGTCTTCTGCTTGAAAAAAAAATGAAAAATAATTAGTGGCTCACTTTGACGCGAAGCAACTAGACGGCACTGGCTAATATTCATGAAGGTCAGCGAGTCTGTGGAAAATACACAGTCTAGTAATAGGAGATTCGAACATAGT
+
CCCCBFFFFFFFGGGGGGGGGGHHHGHEGGHHHHHHHGHGHHHHHHGGGGGHH3BFGHHHHHGEGGHHHGHHHGHHHGHHHHGHHHHHHHGGGGGHFGHHDHHHGGGHHHGGGHGHHHGHHH0GHHHGGGG02D<21?0111111?10/01>11=<111.<---<-:/.//0:;.:---///./09;0000000000//;/90.9--///9/9//;/BB////.:9//://///////./B/./..-/9//
@M03495:530:000000000-LYBTV:1:2114:18346:8811 1:N:0:GCCCAGTG+AATTGCGG
GTCAGCATGTGAGCTTTGGTCCAGCCTGAGTCCTGGTTTATCAACGGCAAAATATAGATCGGAAGAGCACACGTCTGAACTCCAGTCACGCCCAGTGATCTCGTATGCCGTCTTCTGCTTGAAAAAAAAAAAAAAATCAACAATGAACCGCAGCTCTAGATGGGAATCATCAAAATGCAGTCAGGAAGTAGACCTATAAGTGAGTACGTCGTGCATCAAGTTGTACACACATATATCACACTATCAACACA
+
CCCCCFFFFFFFGGGGGGGGGGHHHGHHHHHHHHHHHHHHHHHHHGGGGGHHHBFHHHHHHGGGGHHHHHHHGHHHGHHHHHHHHHHHHGHGGGHHHHHGGHHGGHHHHGGGHGHHHHHHEGHHHHGGGGF//---000</<<00000.---;-/0000:000:/0/000;0:0000;900000/0/.0;;0000000000000000./.--...:00000000900:09.00000000009/0000/09.
@M03495:530:000000000-LYBTV:1:2114:15102:8815 1:N:0:GCCCAGTG+AATTGCGG
GTCAGCATGTATCTTTGGTCCAGCCTGAGTCCTCTGGTTTATCAACGGCAAAATATAGATCGGAAGAGCACACGTCTGAACTCCAGTCACGCCCAGTGATCTCGTATGCCGTCTTCTGCTTGAAAAAAAAATACAAAACAATAGTCGTACAGACCTCACGCGAGTCTCTAGTATGCAGCCAGAACCTAGATGTGATATCATGTACGCACTAGAACTACAATAGTTCTTCGCATCTCTGATCGACTTCTATA
+
CCCCCFFFFFF5FGGGGGGGGGHHGHHHHHHHHHHHHHHHHHHHHHGGGGGGHGGHHHHHHHGGGGHHHHHHHGHHHGHHHFHHHHHHHHGHGGGHHHHGFHHHGGHHHHGEGHGHHHHHHHHHHHGGGDG@>2D@200?/11=?1//0/.1<0.111..0--<-/=000000000:0:..:.//./0:000;00009000;900...--000000:00000;90;000....-00:0;00..:..000;0
@M03495:530:000000000-LYBTV:1:2114:25466:8816 1:N:0:GCCCAGTG+AATTGCGG
GTCAGCATGTGAGCTTTGTACTCCTGACTGGTTTATCAACGGCAAAATATAGATCGGAAGAGCACACGTCTGAACTCCAGTCACGCCCAGTGATCTCGTATGCCGTCTTCTGCTTGAAAAAAAAAAAAAAATAGGATGCTCATACAAACAAACCGTCTACTTGGGTCACATAATGAGTTGCGGTGATACGGTGTATAGACACGTGCACAAAAGCTGTAGCTATGTGCGTGCGATCAACAGACTCAACCAAG
+
CCCCCFFFFFFFGGGGGGGGGGHHHHGHHHHHHHHHHHHHGGGGGHHHHHHHHDFHGGGGHHHHHHHGHHGGGHHHHHHHHHHHGHGGGHHHGFHHHHGGHHHHGGGHGHHHHHHHHHHHHGGGCBB//--011111100000=000<<....<-....00000../.000000;000000--:-.=00../.;0000090/.....09/../.00;0000090090.9..-9...0/0//.0000/...9
@M03495:530:000000000-LYBTV:1:2114:11371:8816 1:N:0:GCCCAGTG+AATTGCGG
GTCAGCATGTGAGCTTTGGACTCCTGACTGGTTTATCAACGGCAAAATATAGATCGGAAGAGCACACGTCTGAACTCCAGTCACGCCCAGTGATCTCGTATGCCGTCTTCTGCTTGAAAAAAAAAAAACAAAACAGAATCGCGTTTTCCATCTTCTTCTTAAATAGAAAATGATGCAGACATCTAGAAAAATCCAGGACCAAGTGAGATGGAGAATCTGTACAATGATAGCACGAACGCCTCATTATATGG
+
>>AABFFFFFFFFGGGGGGGGCFGGGH4FGEGHFFGFD5FFGGGGEGHHHHHH5AA11FGHFFEGHHGH1GFGHHFHCGEF3FGEGFCAFHHF44@@FG1BFBGEAE0FHHHGHHFBGH3?/<<///>?/?C0?C001>10.-A--.<<0<0=GG000=00000000;0/0000;0;00.:0000000;/..//;0/......9000000///9.0//9/////////;////-..--.-..//////9//
@M03495:530:000000000-LYBTV:1:2114:16138:8821 1:N:0:GCCCAGTG+AATTGCGG
GTCAGCATGTGAGCTTTGGAATTAGTAAATTCGTTGACGACAGAAGGAGCAAGATAACGACCACAGGGAGGGTGGTTTATCAACGGCAAAATATAGATCGGAAGAGCACACGTCTGAACTCCAGTCACGCCCAGTGATCTCGTATGCCGTCTTCTGCTTGAAAAAAAAAAAATAATACAATGAGAACTACTTATGTAAGTCTTAGGACACTAAAGACACTGAGTTGAAAGTCACACAGACGACATCGACGA
+
DDDDDFFFFFFFGGGGGGGGGGHHHHHHFHHHGHHHHHGGGGGHHHHHHHHHHHHHHHGGGGGHHHHGGGGG>FGGGHHHHGHHGGGGGHHHHHHHHHHHGEFGHHHHHFHGHHHGHHGHHHFHHHHHFHG<CHGHGB1GHHGDHHHGGCEHGHHHHHHHFHHHHGGGE-;9.9000;00;000900000000000000000000:00/.9/0009///00000000000;0000:.90.--9-.;9/;--
@M03495:530:000000000-LYBTV:1:2114:18635:8841 1:N:0:GCCCAGTG+AATTGCGG
GTCAGCATGTGAGCTTTGGAATTAGTAAATTCGTTGACGACAGAAGGAGCAAGATAACGACCACAGGGAGGGTGGTTTATCAACGGCAAAATATAGATCGGAAGAGCACACGTCTGAACTCCAGTCACGCCCAGTGATCTCGTATGCCGTCTTCTGCTTGAAAAAAAAAAAAAACATAGAAGAGTTAATATATGCGTGTTGGTACTCTGTTAGTGCTACGTATATTGGTGACAGCTGTAACAATAATATCA
+
AAAAAFFFFFFFGGGGGGG1AAB11DAFBA3AF0F001000A0A110F/AAF0AAFDGG//E///0A/F>E?//>>/B11FFB>?>E//00>1F22>2>/?/F/0BF<F0B/<<</1>11FCHCFBGHCHG@EHFHGFFFHHGGGCG1>ACHGHHGHHHHCGFGGGGGGG----..0;0000/-9///:/;///9------9-/////////9;/////--///////:-////-:/;////////9////
@M03495:530:000000000-LYBTV:1:2114:20827:8842 1:N:0:GCCCAGTG+AATTGCGA
GTCAGCATGTGAGCTTTGGAGTGAAATCTCTTGTCTTAAGGAATAAAGGAAAAAGATTCCGTCGGAGGCTCGGTGCTCTACAGGTTCAACCTTTGTACTCTATTATTGCCTCACATTCCATCTCTTGTGAAAATATATTTGATTGGCTTTTCTGCAGGTTGTTTGCCAGGACTTTCCAAGACCTCCACTAGAAAACACAATAAACTTTTTGGAAGCTGGACAACTATCTTCATTTTTCAGAAACAGTGAAC
+
CCDCCFFFFFFFGGGGGGGGGGHHHHHFHHHHHHHHHGHHHHHHHHGHHHHHHFFGHHHHHHHGGGGGGHGGGGGGHHHHHHHHHHHHHHHHHHGHHHHHHHHHHHHHHHHHHHHHHHHHHHHHHHHHHHHFGGHHHHHHHHHGFHHHHHHHHHHHGHHHHGHHHGHHHHHHHHHHHHHHFHHHHHHHHHGGH=FHHHHCGDHGHFHHHHGGGHGHHHFHHHHHGHHHHHGGGGGGGGGGGGFFGGGGGG0
@M03495:530:000000000-LYBTV:1:2114:16917:8855 1:N:0:GCCCAGTG+AATTGCGG
GTCAGCATGTGAGCTTTGGAATTAGTAAATTCGTTGACGACAGAAGGAGCAAATAACGACCACAGGGAGGGTGGTTTATCAACGGCAAAATATAGATCGGAAGAGCACACGTCTGAACTCCAGTCACGCCCAGTGATCTCGTATGCCGTCTTCTGCTTGAAAAAAAAAAAATGCGCATCTCGTAGTCCAAATATCTGTCACTGCTGACGCAAAGGTATATAGAGCACACGTCTAAATTCTCGTCACTCGAT
+
BCCCBFFFFFFFGGGGGGGGGGHHHHHFHHHHGGHHHHGGGGGHHHGHHHHHHFGHHGGGGGHHHHGGGGGFFGGGHHHHHHHGGGGGHHHHHHHHHHHGGGGHHHHHHHGHHHGHHHHHHGHHHHHGHGG/FFGHG1GHHGGFCDGCECFFHHHHHHHGBGGHGGG-E-;.0;..-.-00....:000000:090000000:9000/:;--99/B000:900000:/.-..9:;900;00....;00../
@M03495:530:000000000-LYBTV:1:2114:8666:8877 1:N:0:GCCCAGTG+AATTGCGG
GTCAGCATGTGAGCTTTGGAGTGAAATCTCTTGTCTTAAGGAATAAAGGAAAAAGATTCCGTCGGAGGCTCGGTGCTCTACAGGTTCAACCTTTGTACTCTATTATTGCCTCACATTCCATCTCTTGTGAAAATATATTTGATTGGCTTTTCTGCAGGTTGTTTGCCAGGACTTTCCAAGACCTCCACTAGAAAACACAATAAACTTTTTGGAAGCTGGACAACTATCTTCATTTTTCAGAAACAGTGAAC
+
CCCCCFFFFFFFGGGGGGGGGGHHHHHHHHHHHHHHHHHHHHHHHHHHHHHHH2EGHHHHFFFEGGGGGHHGGGGGHHHHHHHHHHHHHHHHHHHHHHHHHHHHGHHHHHHHHHHHHHHHHHHHHHHHHHHGHHHHHHHHHHHFGHGHHHHHHHHHHHHHHEHHHHHHHEHHHHHHHHHHHHHHHGHHHHHFHFGHHHHGGDGHHGHHHHGGHGHEGHFHHHHHHHHHHHGGGGGGGGGGGFFGGGGGGG0
@M03495:530:000000000-LYBTV:1:2114:7363:8882 1:N:0:GCCCAGTG+AATTGCGG
GTCAGCATGTGAGCTTTGGAGACTGGTTTATCAACGGCAAAATATAGATCGGAAGAGCACACGTCTGAACTCCAGTCACGCCCAGTGATCTCGTATGCCGTCTTCTGCTTGAAAAAAAAAAAAAAATTAGAGCATTAACTTAATTCCTACAACAATCCATCATAACAGGATAAAAACGCATCCCGCACGACACACCTATATTTATTAGAGTCCAAATCACATACATCCACACTGAAGCTCACGACCGGTAT
+
BBCCCFFFFFFFGGGGGGGGGGGHHHHHHHHHHHHGGGGGHHHHHHHHHHHGG1BGHHHHHHGHHHGHHHHHHHHHHHHGHGGGHHHHHDGHHGGHHHHGGGHGHHEHHHHHHHHFGGG?B//</>0<11<<111<11000<0<=0000<000..::<0000000<00..0000<<.---.-/.<9???.---/<./0000<000000000:0<000000000:<0</000./000000000..99----.
@M03495:530:000000000-LYBTV:1:2114:7745:8896 1:N:0:GCCCAGTG+AATTGCGG
GTCAGCATGTGAGCTTTGGACTCCTGACTGGTTTATCAACGGCAAAATATAGATCGGAAGAGCACACGTCTGAACTCCAGTCACGCCCAGTGATCTCGTATGCCGTCTTCTGCTTGAAAAAAAAAAAAAACGACACAGACTGTACAAAGAACTATCATTCAGTACATAAGTTCATAATAAACAATCACGCTCTTCATGCACACTACAAAAAGATTATAGAGTTTGTATAACAATATTTGACTCTTCATTAT
+
BBCCCFFFFFFFGGGGGGGGGGHHHHHHHHHHHGHHHHHHGGGGGHHHHHHHHBFHGGGGHHHHHHHGHHHGHHHHHHHHHHHHGHGGGHHHHHGHHHGGHHHHGGGHGHHHHHHHHHHHHGGCFCDC/->-.-<-<.0.00000000//./0:00:0;0;0;00;00000000;0900;000.0000.....0;00;0000.///000....00000000;000/;0000;09;0000000000000000
@M03495:530:000000000-LYBTV:1:2114:9983:8902 1:N:0:GCCCAGTG+AATTGCGG
GTCAGCATGTGAGCTTTGGAATTAGTAAATTCGTTGACGACAGAAGGAGCAAGATAACGACCACAGGGAGGCTGGTTTATCAACGGCAAAATATAGATCGGAAGAGCACACGTCTGAACTCCAGTCACGCCGAGTGATCTCGTAAGCCGTCTTCTGCTTGAAAAAAAAAATGCGCTATGTTCTATTCCATCCGGAAGCAGTACATATCTGAGGAGTCGACCCACTCAGCACAGCAGAGTGCAGTGACTGGC
+
AAAAABFFFFFFFGGGGGGGGGHHHHHHFGHFGBGGHHGFEGFHHHFFEEGBG2BEGFFGGEEECFGEEE?EHHEGHHHHH@4BEE@@EHHHBFGEFGGEEFFEEFGHCGHF?GHGHHGFG22BFFHGGHE/>A/<G11<?C</0<11>EFHE1F10DGCCG0DGGGCGG.90..-;A0F0;000BBB000.D?DAA./;/9/;/;////B/./:9/-.9--.;.B//9B.;B...:.9///9/9///9..
@M03495:530:000000000-LYBTV:1:2114:14293:8904 1:N:0:GCCCAGTG+AATTGCGG
GTCAGCATGTGAGCTTTGGAATTAGTAAATTCGTTGACGACAGAAGGAGCAAGATAACGACCACAGGGAGGGTGGTTTATCAACGGCAAAATATAGATCGGAAGAGCACACGTCTGAACTCCAGTCACGCCCAGTGATCTCGTAGGCCGTCTTCTGCTTGAAAAAAAAAAACTACCATAGAAGGGCGCAGAGATACCACGATACCTCGAGTGAGAAGAAAGCTAGATGAGCTGAAAGTGACACAGAGGCTC
+
DDDDEFFFFFFFGGGGGGGGGGHHHHHHHHHHGFGHHHGGGGGHHHHHHHHHHEGHHHGGGGGHHHHGFEGGEFGGGHHHHHHHGGGGGHHHHHHHHHHHGEGGHHHHHHHGHHHGHHHHHHGHHHHHGHG/?GGHHHBGHHGF/?GHGGGHGHHHHHGHFHHHHGGGG?-.010/0100<11...-----.:11:00<.-..9010.9.0.1011/0//0/01001110<100001<11<B0/.0/.<..
@M03495:530:000000000-LYBTV:1:2114:9485:8920 1:N:0:GCCCAGTG+AATTGCGG
GTCAGCATGTGAGCTTTGGAGTGAAATCTCTTGTCTTAAGGAATAAAGGAAAAAGATTCCGTCGGAGGCTCGGTGCTCTACAGGTTCAACCTTTGTACTCTATTATTGCCTCACATTCCATCTCTTGTGAAAATATATTTGATTGGCTTTTCTGCAGGTTGTTTGCCAGGACTTTCCAAGACCTCCACTAGAAAACACAATAAACTTTTTGGAAGCTGGACAACTATCTTCATTTTTCAGAAACAGTGAAC
+
CCDDCFFFFFFFGGGGGGGGGGHGHHHHHHHHHHHHHHFHHHHHHHHHHHHHHCEFHHIIHHHGGGGGGHHGGGGGHHHHHGHHHHHHHHHHHHHHHHHHHHHHHHHHHHHHHHHHHHHHHHHHHHHHHHH?FHHHHHHHHHHHFHHHHHHHHHHHHHHHHGHHHHFHHHHHHHHHHHHHHHHHHHHHHHHDH<FGHHHEG0DDGHHHHHGGFHFHHHFGHHHHHFHHHHGGGGGGGGGGGGFFGGFGGG0
@M03495:530:000000000-LYBTV:1:2114:5197:8928 1:N:0:GCCCAGTG+AATTGCGG
GTCAGCATGTGAGCTTTGGAATTAGTAAATTCGTTGACGACAGAAGGAGCAGATAACGCACAGGGAGGGTGGTTTATCAACGGCAAAATATAGATCGGAAGAGCACACGTCTGAACTCCAGTCACGCCCAGTGATCTCGTATGCCGTCTTCTGCTTGAAAAAAAAAAAGAATTAAAAAAAACTAACGTTTGTCATCATCATAATAGTTTTCACATACACATACAAAAATACCATCAAGTTCAACTTGCAAT
+
AAAABFFFFFFFGGGGGGGGGGHHFEG6FHHFGHHHGFGGGGFHFHFFGHHHHAFGGEEGGGHHGFFGG1BEEGHHHFGHHGGGGGHHHHHHHHGHHEE?EBGFHEHFGHHHGHHHGHHHHHHHHGHGGGH@FGHBFGGCDHF1?<?DGF1GHBGGGFHGHHCC:A:A..;000;0;0;-;.000;.9.;..9;B9////9;B////9/9///99/////9/////.;.B9/:////;///B//////9//
@M03495:530:000000000-LYBTV:1:2114:8188:8952 1:N:0:GCCCAGTG+AATTGCGG
GTCAGCATGTGAGCTTTGGAATTAGCTGGTTTATCAACGGCAAAATATAGATCGGAAGAGCACACGTCTGAACTCCAGTCACGCCCAGTGATCTCGTATGCCGTCTTCTGCTTGAAAAAAAAAACAAAAAATAGAAGCTGACATGGAGGAAGGACTAGTGCATACGCTGCGCGCGCTTTCTAGCGCTGGCTATCCGTTGTGTACGGCACATGCGAACGAGCTCTCAATCGCACGATAGACACGTACGCTGA
+
BABCAFFFFFFFGGGGGGGGGGHHHHHHHHHHHHHHHHGGGGGHGHHHHHHHHHFGGGHHHHHHHGHHHFHHHHHHHHHHHDFHGGGHHHHHFGHHFGHHHHGGGHGHHHHHHHHGHHHEE<DB/?/@0//0<??111?1101<<010..00..<///<0=000<....;-;C-9--.90;000--.--./////../...9/;..--9/9//..--:..-.///////...--.:..:///../:-:...
@M03495:530:000000000-LYBTV:1:2114:14603:8955 1:N:0:GCCCAGTG+AATTGCGG
GTCAGCATGTGAGCTTTGGAGTGAAATCTCTTGTCTTAAGGAATAAAGGAAAAAGATTCCGTCGGAGGCTCGGTGCTCTACAGGTTCAACCTTTGTACTCTATTATTGCCTCACATTCCATCTCTTGTGAAAATATATTTGATTGGCTTTTCTGCAGGTTGTTTGCCAGGATCCACACCTGAAGCGTTGATAGGGTTCTCTTCGAAAAGCTGGTTGTAGGTCTGCACGAGCTGGATGCAACGTGCTTAGTG
+
BAABBFFFFFFFFGGGGGGGGFHHGFHFEFHHHHHHHHHHHHHGHFHHHHHGH2EFHHHHHHHGGGGGGEGGGFGGHHGHHHHHHHHHFHHHHHHHHHHGHHHHHHHEFHHHHHHHHHHHHHHHHHHHHGG4?BBF4GGHHFH4BFFHHHHGHHHHHGHHHGHHHHHHGGHHHHHHHEGHHGHHGGDGGHGHFGGHHGDGFGHF.CD-:CGHHHHDGECHFHGGGGGGGAAFGF.CFGGGGGGGEEFBBFF
@M03495:530:000000000-LYBTV:1:2114:22216:8960 1:N:0:GCCCAGTG+AATTGCGG
GTCAGCATGTGAGCTTTGGAATTAGCTGGTTTATCAACGGCAAAATATAGATCGGAAGAGCACACGTCTGAACTCCAGTCACGCCCAGTGATCTCGTATGCCGTCTTCTGCTTGAAAAAAACAAAATACTGGATACACCTACAGCCATCACAGGTATTTGTACGCGTGAGCTGTCAAGCCATCTCTACTACACTACACTAAAGACCGTTTCACTGTTATGTAGCCCATGTCATCTCGTACAATCCTATTCA
+
BABBBFBFFFFBCFGFGGGFGCGHHHC4GFGGFGHHHHGGGGGFHHHHHHGHHHGEGGGHEHHGFGFHH1GGHHHHBFGHHHGHEGGHHHGDBGHGCFHBGHCDEHGD4FGHHHHHGHHGC///0B22B33222@222222<222/0111???/11111?@11..---../0/=<0000.<0<0;0<:000/;://:/;//00:/:-9.//;000000000000:/.//0000000.9A..9//.////9/
@M03495:530:000000000-LYBTV:1:2114:16684:9018 1:N:0:GCCCAGTG+AATTGCGG
GTCAGCATGTGAGCTTTGGAGTGAAATCTCTTGTCTTAAGGAATAAAGGAAAAAGATTCCGTCGGAGGCTCGGTGCTCTACAGGTTCAACCTTTGTACTCTATTATTGCCTCACATTCCATCTCTTGTGAAAATATATTTGATTGGCTTTTCTGCAGGTTGTTTGCCAGGACTTTCCAAGACCTCCACTAGAAAACACAATAAACTTTTTGGAAGCTGGACAACTATCTTCATTTTTCAGAAACAGTGAAC
+
CBCCCFFFFFFFGGGGGGGGGGHHHHHHHHHHHHHHHHHHHHHHHHHHHHHHHGEFHHHIGHHGGGGGGHHGGGFGHHGHHGHHHHHGHHHHHHHHHHHHHHHGHHHHHHHHHHHGHHHHHHHHHHGHHHHEFFHHHHHHHHGHGHHGHHHHHHHHHHHHFBHHHHHHHHHHHHHHHHHHHHHHHGHHHHHDHFFGHHHEHHHGHHHHHHGGHHGGHHHFHHHGHFHHHHGGGGGGGGGGGFGGGGGGGG0
@M03495:530:000000000-LYBTV:1:2114:15173:9023 1:N:0:GCCCAGTG+AATTGCGG
GTCAGCATGTGAGCTTTGGAATGTTGACGACAGAAGGAGCAAGATAACGACCACAGGGAGGGTGGTTTATCAACGGCAAAATATAGATCGGAAGAGCACACGTCTGAACTCCAGTCACGCCCAGTGATCTCGTATGCCGTCTTCTGCTTGAAAAAAAAAAAAAAGGCCAGGAACCGTAACAGTGCCGCGTTGCGGGCGTTTTTCAATTCGCTCCGTCGACCTGACGAGCATCCATTGACGGTAAAGTTGAG
+
BBBBBFFFFFFDGGGGGGGGGGGHHGHGGFFFGHHFHFGHHHHHHHHHGGGGGHGHHGGGGGAFEEFHBGHHHHGGG?EHHHHHHHHHHHDEFFFHGHGHHGCHHGDFFHHHGHHHHHGHGGCHFGF@2@F@??CGGFCA@CFH=FFGHH0F1=F@GG:---;9;.....9::..-..9.9//9;/-;9-9@.-9>-9@@-9.////;/...9.9.9--;-9.//..9;B//9//////.-..9/99////
@M03495:530:000000000-LYBTV:1:2114:12455:9030 1:N:0:GCCCAGTG+AATTGCGG
GTCAGCATGTGAGCTTTGGAGTGAAATCTCTTGTCTTAAGGAATAAAGGAAAAAGATTCCGTCGGAGGCTCGGTGCTCTACAGGTTCAACCTTTGTACTCTATTATTGCCTCACATTCCATCTCTTGTGAAAATATATTTGATTGGCTTTTCTGCAGGTTGTTTGCCAGGACTTTCCAAGACCTCCACTAGAAAACACAATAAACTTTTTGGAAGCTGGACAACTATCTTCATTTTTCAGAAACAGTGAAC
+
CCCCCFFFFFFFGGGGGGGGGGHHHHHHHHHHHHHHHHGHHHHHHHHHHHHHHFFGHIIIHIHGGGGGGHHGGGGGHHHHHHHHHHHHHHHHHHHHGHHHHHHHHHHHHHHHHHHHHHHHHHHHHHHHHHH4FHHHHHHHHGHHHFHHHHHHHHHHHHHHHGHHHHGHFGHE=FHHHHGHHHHHHHHHHHHBG>CGHHHFGGH0GHHHHHGGHHHHHHFFGHHHHGHHHHGGGGGGGGGGEFFGGGBFFG0
@M03495:530:000000000-LYBTV:1:2114:15558:9035 1:N:0:GCCCAGTG+AATTGCGG
GTCAGCATGTGAGCTTTGGTCCGCCTGAGTCCCTGGTTTATCAACGGCAAAATATAGATCGGAAGAGCACACGTCTGAACTCCAGTCACGCCCAGTGATCTCGTATGCCGTCTTCTGCTTGAAAAAAAAAAAAAAAGTATACTCGGAAGATGCTCGAGGGATCAGATTAGAAGTAACATGAGGACTTTAACTATAGCAGGAGGATCTATGTGTCATTACAATGGATGTGTAGTGGAGCATTGCTCAGCTAG
+
DDDDCFFFFFFFGGGGGGGGGGGGGGHGHHHHHHHHHHHHHHHHHGGGGGHHHBFGHHHHHGGGGHHHHHHHGHHHGHHHHHHHHHHHHGHGGGHHHHFEGHHGGHHHHGGGHGHHHHHHFHHHHHGGGCC/->--.0000000......00000.-:--9/..<0000000::000000<0/0./000000000<0009....//00<0<0:000000:0000000000:00/.0./.000000<:000<
@M03495:530:000000000-LYBTV:1:2114:11516:9116 1:N:0:GCCCAGTG+AATTGCGG
GTCAGCATGTGAGCTTTGGAATTAGTAAATTCGTTGACGACAGAAGGAGCAAGATAACGACCACAGGGAGGGTGGTTTATCAACGGCAAAATATAGATCGGAAGAGCACACGTCTGAACTCCAGTCACGCCCAGTGATCTCGTATGCCGTCTTCTGCTTGAAAAAAAAAAAAGCAAGAAAAGATAATATAGATAACTTCATGTTATACCTCTACAACTCAGCTAATCATCACGATGTGTTAGGTTCGATGC
+
CCCCCFFFFFFFGGGGGGGGGGHHHHHFHHHHGHHHHHGGGGGHHHHHHHHHHAFHHHGGGGGHHHHGGGGGGGGGGHHHHHHHGGGGGHHHHHHHHHHHGGGGHHHHHGHGHHHGHHHHHHHHHHHHGHG>CHGHEHDGHHGGFFGHGGGHGGGFFHHGHHGHHGEGCC9-..://;;//::090;0;099;0;00;0000000000000090000090000009:00000....900/00/;00-.00.
@M03495:530:000000000-LYBTV:1:2114:22692:9128 1:N:0:GCCCAGTG+AATTGCGG
GTCAGCATGTGAGCTTTGGTCCAGCCTGAGTCCTGGTTTATCAACGGCAAAATATAGATCGGAAGAGCACACGTCTGAACTCCAGTCACGCCCAGTGATCTCGTATGCCGTCTTCTGCTTGAAAAAAAAAAGATAACAACACAGGCCCACAATTCACAACTCTATACTATGATACACGACTAACACTCACGCCGTCGCCTCACGTGCTAGCTCGTCTACGGTATCTATCTGCCTCTACAGCGTTCGTACAC
+
CCCDCFFFFFFFGGGGGGGGGGHHHGHHHHHHHHHHHHHHHHHHHGGGGGHHHBFHHHHHHGGGGHHHHHHHGHHHGHHHHHHHHHHHHGHGGGHHHHHBGHHGGHHHHGGGHGHHGHHHHFGHHHGGGGG??11?111////?........<1111<0.<0111111111111110.<-.<0<00<//:...---<-...0......110119-<9.19./..111111110000011<<-<..<./..1
@M03495:530:000000000-LYBTV:1:2114:10215:9138 1:N:0:GCCCAGTG+AATTGCGG
GTCAGCATGTGAGCTTTGGAATTAGTAAATTCGTTGACGACAGAAGGAGCAAGATAACGACCACAGGGAGGGTGGTTTATCAACGGCAAAATATAGATCGGAAGAGCACACGTCTGAACTCCAGTCACGCCTAGTGATCTCGTATGCCGTCTTCTGCTTGAAAAAAAAAAATAAATCACTACTCAGAGAACATAAAAGGTAAAAGGAAAACAGAAGTGCACACGGCGTACATCCACGCACGATGCGAGATC
+
CCCCCFFFFFFFGGGGGGGFFGHHHHHHFHHHGGHHHHGGGGGHHGHGHHHGHFGHHHGGGGGHHHHGGGGGGGGGGHHHHGHHGGGGFHHHFHHHHHHHGGGGHHHHHHHGHHHGHHHHHGHHHHHHGHG0?GFHGG1FGHGG0FHFGEGHGHHGGHHHFCGHHGGF?C-.090000/00:000000//9/000000.000///.///9/.:/;///////:-------9/:///..;--....-.--./
@M03495:530:000000000-LYBTV:1:2114:12978:9148 1:N:0:GCCCAGTG+AATTGCGG
GTCAGCATGTGAGCTTTGGAGACTGGTTTATCAACGGCAAAATATAGATCGGAAGAGCACACGTCTGAACTCCAGTCACGCCCAGTGATCTCGTATGCCGTCTTCTGCTTGAAAAAAAAAAAAACACGATATAGAAGCTGGGGTGGGCGAAGCACTCCAGCATGAGATCCCAGCGCTGTTGGGTGTGGATTGGTCGGTCATTTCGACCCCCACGATCGGCAGATCAAACGACAGAAATCGAATCACAGTCC
+
AAABBFFFFFFFGGGGGGGGGGGHHHFGHHHHHHHGGGGGHHHHHGGHHHHGF1BGHHHHHHGFGHGHHGHHHHHHHHHGHFGGHHHGD4FGHFGHHHHGGGHGHHHFHHHHGHHHEGC<//>>?/0/>..-1=<111<1>.-.<--;;-;--;/0/9/:/900000000/00;--.-.00.:.;9../::9.//-;9..9//;/..--.-9;9-..-.-9;./;//;/..--:://;:.;//.///////
@M03495:530:000000000-LYBTV:1:2114:15902:9149 1:N:0:GTCCAGTG+AATTGCGG
GTCAGCATGTGAGCTTTGGAATTAGCTGGTTTATCAACGGCAAAATATAGATCGGAAGAGCACACGTCTGAACTCCAGTCACGTCCAGTGATCTCGTATGCCGTCTTCTGCTTGAAAAAAAAAAAAAAATGTAAAGAGTATCTTGCAAGTGTCTCATACGCGAAAGTAATAAAGATTATCTGATATGCCTTATAATAATGTAGCTCTAAAATATTCTAGTACGAACGACTGTCTTCTATCTCTATGACACA
+
DCDDDFFFFFFFGGGGGGGGGGHHHHHHHHHHHHHHHHGGGGGHHHHHHHHHHGFGGGHHHHHHHGHHHGHHHHHHHHHHHHGHHGGHHHHHDHHHGGHHHHGGGHGHHHHHHHHHHHHGG/BF<//>-01>1>1110111100=000000000<0000..----.:0;0:00000;00000000000000000:00000:00000000000:000:0;000...:-.-..0:;00:00000000:0;00/
@M03495:530:000000000-LYBTV:1:2114:18690:9152 1:N:0:GCCCAGTG+AATTGCGG
GTCAGCATGTGAGCTTTGGAGTGAAATCTCTTGTCTTAAGGAATAAAGGAAAAAGATTCCGTCGGAGGCTCGGTGCTCTACAGGTTCAACCTTTGTACTCTATTATTGCCTCACATTCCATCTCTTGTGAAAATATATTTGATTGGCTTTTCTGCAGGTTGTTTGCCAGGACTTTCCAAGACCTCCACTAGAAAACACAATAAACTTTTTGGAAGCTGGACAACTATCTTCATTTTTCAGAAACAGTGAAC
+
BABB@FFFFDBFFGGGGGGGGGHGHHHHHHHHHHHHHHHHGHHHHHHHHHHGH2EFFHGHHHHGGGGGFHHGGFFGHGFGH@FHGGHHHHHHHHHHHHHGHHHHFHHHFFHHHHHGHHHGGFHHHHHHHGH?3FGHHHHHGFHBBGGHHHHHHHGHGGHHHDHHHHGHHHEHHHHHHHHHHHHHHHHGHHGDH>GHHFHEHGFHHFGHHGDGCH/GGHHAGHHGHFHHHHGGGGGGGGEGGGGFGFBFBF0
@M03495:530:000000000-LYBTV:1:2114:28136:9203 1:N:0:GCCCAGTG+AATTGCGG
GTCAGCATGTGAGCTTTGGAGTGAAATCTCTTGTCTTAAGGAATAAAGGAAAAAGATTCCGTCGGAGGCTCGGTGCTCTACAGGTTCAACCTTTGTACTCTATTATTGCCTCACATTCCATCTCTTGTGAAAATATATTTGATTGGCTTTTCTGCAGGTTGTTTGCCAGGACAGGTCGTGATTGCTGGAGCAGGTATGATATAATTCTAGGATTTGACAGATGAATAATTTACATATATATCTAACTTTGA
+
BBBBBFFFFFFFGGGGGGGGGGGHHHHEGHFHHHHHHHHHHHHHHHHHHHGHH2EFHHHHHHHGGGGGGHHGGEEFHHHHHHHGHHHHHHGHHHHHHHHHHHHFHGHGHFHHGHHHHHHHHHHHHGHHHFHFDGHHHHHGHEHHHHHHHHHHHHHHHHHHHGGHHFFHHAFHHGGGGGGGGHHHGGHGGHHGH.<=GHFFHHHBG0GFFHFFFHHHFHHHHGGH:GFCFGFHHEFHGGGGGFGGFFFFGF0
@M03495:530:000000000-LYBTV:1:2114:23888:9204 1:N:0:GCCCAGTG+AATTGCGG
GTCAGCATGTGAGCTTTGGAGTGAAATCTCTTGTCTTAAGGAATAAAGGAAAAAGATTCCGTCGGAGGCTCGGTGCTCTACAGGTTCAACCTTTGTACTCTATTATTGCCTCACATTCCATCTCTTGTGAAAATATATTTGATTGGCTTTTCTGCAGGTTGTTTGCCAGGACTTTCCAAGACCTCCACTAGAAAACACAATAAACTTTTTGGAAGCTGGACAACTATCTTCATTTTTCAGAAACAGTGAAC
+
AAABAFFFFFFFFGGGGGF4BFGDBGHBEGDGFGGGFHHHHHFGGHHHHHHHHAEFFHHHHHHEEAAEGEGGGEGCHHHHHHHGFHFHHFFGHHGHHHHHHHHHHHHHFHHHHHFHHHHFHFFGHHHHEFFBFFDGHHHHHHHHHFHCGFHHHFHHGHHHGGHHHGFGHGHEHHHHHGHHGHHHHCGHHEGHHFGHHHGEF=GHHGGHHHCGHHFEC0GFFHHEFGCGHHEEGGGGGBBFBFGB9FFCBB0
@M03495:530:000000000-LYBTV:1:2114:22287:9206 1:N:0:GCCCAGTG+AATTGCGG
GTCAGCATGTGATCTTTGGAGTGAAATCTCTTGTCTTAAGGAATAAAGGAAAAAGATTCCGTCGGAGGCTCGGTGCTCTACAGGTTCAACCTTTGTACTCTATTATTGCCTCACATTCCATCTCTTGTGAAAATATATTTGATTGGCTTTTCTGCAGGTTGTTTGCCAGGACTTTCCAAGACCTCCACTAGAAAACACAATAAACTTTTTGGAAGCTGGACAACTATCTTCATTTTTCAGAAACAGTGAAC
+
A>ABBFFFFFFFGGGGGGGGGGHHHHHHHHHHGHHHHHGHHHHHHHHGHHHFHABBGHHHHHHGFCGGGGHGGEGGHHHHHHGFGHHHGHGHFGBFFGHGHGGFEHHGHFHHHHHHHHF?GGHHHHHHHHGFEGHHHHHGHHHHGHHHHHHHHGHHFFHHHGHHHHHHGGHGHHEHHF1G0FHHHHHGFEF1F<>GGFE<D=<DGHHHHHGGBFGHHHFACCHAFGHHBFHBFGGGFFF0CC:BBF900B0
@M03495:530:000000000-LYBTV:1:2114:15423:9222 1:N:0:GCCCAGTG+AATTGCGG
GTCAGCATGTGAGCTTTGGAATGTTGACGACAGAAGGAGCAAGATAACGACCACAGGGAGGGTGGTTTATCAACGGCAAAATATAGATCGGAAGAGCACACGTCTGAACTCCAGTCACGCCCAGTGATCTCGTATGCCGTCTTCTGCTTGAAAAAAAACAAAAACAAAATGAAGTAGACTAGAGAGCAGCCATAAGTATTTATACAATTCTCGAATAGAGTGAACTAGCTTAGTGCTGATAGATAAAAATG
+
BABCCFFFFFFFGGGGGGGGGGHHHHHHGGGGGHHHHHHHHHHHHHHHGGGGGGGHHGGGGGEFEEGHHHHHHHGGGGGHHHHHHHHHHHGGGGHHHHHHHGHHHGHHHHHHHHHHGHGHGGGHGHHGFHH0FGHHHHGGGGGH>>DHHHFFFHHGGG.:..:=;:...0000000900000000;.://..;000;900;000;9000000.0/0.000:0009000/0:909;000000:000000:.0
@M03495:530:000000000-LYBTV:1:2114:16790:9227 1:N:0:GCCCAGTG+AATTGCGG
GTCAGCATGTGAGCTTTGGAGACTGGTTTATCAACGGCAAAATATAGATCGGAAGACACACGTCTGAACTCCAGTCACGCCCAGTGATCTCGTATGCCGTCTTCTGCTTGAAAAAAAAAAAAAAAAGCTAGTGTACATTGCAGTGTCCTCATAGCTCAATAAGAAAAGACGGACTCTGGTTATAGCACACACGATCGTAATGACCACTCACGAATAGCGCACACTAACCGTATGATCTCCACACGACCTGG
+
CBCCCFFFFFFFGGGGGGGGGGGHHHGHHHHHHHHGGGGGHHHHHHHHHHHGG1EHHHHHGGHHHGHHHHHHHHHHHHGHGFGHHHHHBGHHGGHHHGGGGHGHHHHHHGHHHHHGGGFB//</-<.01>1<00=000<00000<0=00000000C0000:0000///</...--<000000<0000::...--..</...000:0.0</0.....00--<--.//00.-<../00<0000:<9----</.
@M03495:530:000000000-LYBTV:1:2114:12079:9266 1:N:0:GCCCAGTG+AATTGCGG
GTCAGCATGTGAGCTTTGGACTCCTGACTGGTTTATCAACGGCAAAATATAGATCGGAAGAGCACACGTCTGAACTCCAGTCACGCCCAGTGATCTCGTATGCCGTCTTCTGCTTGAAAAAAAAAAAAAACGAACACCAACGAATAAAAATATTGCTATGGCACTGTTCACAGTAATAACTCTACGTACTCAGTTTACACTACTACTATTACATAATGTTCATTACATCAATGACATATTCGTGCTAGAGT
+
CDDCDFFFFFFFGGGGGGGGGGHHHHHHHHHHHHHHHHHHGGGGGHHHHHHHHGHHGGGGHHHHHHHGHHHGHHHHHHHHHHHHGHGGGHHHHHBGHHGGHHHHGGGHGHHHHHHHGHHHHGGGCCB//<.-..--/.........1110.01111<1110./0//1111<11011111011:11..0..<1011<11101:/111111111<1111111111<:111100111001111:/<...11001
@M03495:530:000000000-LYBTV:1:2114:23348:9266 1:N:0:GCCCAGTG+AATTGCGG
GTCAGCATGTGAGCTTTGGTGGATGTGGAATGTGTGCGATCCATGAGCATCATCCAGACCTGGTTTATCAACGGCAAAATATAGATCGGAAGAGCACACGTCTGAACTCCAGTCACGCCCAGTGATCTCGTATGCCGTCTTCTGCTTGAAAAAAAAAAAAACAAAAAACAACACAGCGCGTATGTTTACTCCATATCTCATATATAAGTTACAATCACTATATTCAGCGCCCAGTACATCTGTGCTTCGTG
+
CCCBCFFFFFFFGGGGGGGGGGHHHHHHGHHHHHHHHGGHGGHHHHHHHHHHHFGHHHGHHHHGHHHHHHHHGGGGGHHHHHHGHHHHGGGGHHHHHHHGHHHGHHHHHHHHHHHHGHGGCGHHHH4FGFGFGHHHGGGHGHGFGGGHGHHHFGGGCD-<-......-.........-----./00000//;////////9///;////////////9//////////.---..//9/:///;/////-/.
@M03495:530:000000000-LYBTV:1:2114:26046:9278 1:N:0:GCCCAGTG+AATTGCGG
GTCAGCATGTGAGCTTTGGAATTAGTAAATTCGTTGACGACAGAAGGAGCAAGATAACGACCACAGGGAGGGTGGTTTATCAACGGCAAAATATAGATCGGAAGAGCACACGTCTGAACTCCAGTCACGCCCAGTGATCTCGTATGCCGTCTTCTGCTTGAAAAAAAAAAGTTAGCTGCGTCCTCAGACGCGCTGCTGTGGCACTTAGTTCCTCAACTGTGGTATGTTGAGGGGACATGAAGGTGGGGGAG
+
BBBBBFFFFDFFBGGGCFCFBGHHHFG6FAFGGCGHFEEFGGGHHHHFGHFFH2FGGHGGGGGGHHGG11EGEFG1FGFHHHHFD@E?/B2FGHHGHHHHGEFFAGGHHFHGFHCGHHFFGCHHHHFHFHGB/G?F11?1GCFGGHGGGGDHAHH1D1FGGFFGFCCGF-.0000000/-.;-.00;0/---;--.:9//:.././///9//////.////..///;/;//..-.-./99/////.-;---
@M03495:530:000000000-LYBTV:1:2114:23624:9289 1:N:0:GCCCAGTG+AATTGCGG
GTCAGCATGTGAGCTTTGGTCCAGCCTGAGTCCTCTGGTTTATCAACGGCAAAATATAGATCGGAAGAGCACACGTCTGAACTCCAGTCACGCCCAGTGATCTCGTATGCCGTCTTCTGCTTGCAAAAAAATATAGCTATTCATGAATACTGTTTAGATTTTTTTACATAAATAGGAAACGTTACGGCTTACATCTATATATACCGTTATATTTGGGTTTAACATACCTTGATTGTTCAGCCACGTTTCTG
+
BBBBBFFFFFFFCGGGGGGEGGHGHGHGFHHHHFHHHFHHHHHHHHGEFFGGHBDGGDDHHHHGGGGHHHHHHHGFHHGHHFFHHHGFGFHGGFGGHGHHE4FBFFEF3FGEGGGGGGH4GG3/?FGCG?/02BF22@FG2@>22>2222@2@?1111?@1?1@-.11=1F<1F1000//<<//...---/:000:<00;0<0;0..9.;0;9090..9.90;0000/0090000:000/:;9.-.;//9/
@M03495:530:000000000-LYBTV:1:2114:22819:9290 1:N:0:GCCCAGTG+AATTGCGG
GTCAGCATGTGAGCTTTGGAGTGAAATCTCTTGTCTTAAGGAATAAAGGAAAAAGATTCCGTCGGAGGCTCGGTGCTCTACAGGTTCAACCTTTGTACTCTATTATTGCCTCACATTCCATCTCTTGTGAAAATATATTTGATTGGCTTTTCTGCAGGTTGTTTGCCAGGACTTTCCAAGACCTCCACTAGAAAACACAATAAACTTTTTGGAAGCTGGACAACTATCTTCATTTTTCAGAAACAGTGAAC
+
CCCCCFFFFFFFGGGGGGFGGGCHFHHHHHHGHHHHHHHFHFHHHHHHHHHHHBEEFHHHHHGGGGGGGGGGGGGGHHGGHHGHHHHHHHHHHHHHHHHHHFHHHHHHHHHHHHHHHHHHHHHHHHHHHGH4?GHHHHHHHFH4BFGHHHHGHHHHHHHHHEHHHHHHHHHHHHHHHHHHHHHHHHFHHHFGH>GHHHGAGGGGFHHHHGFGFCHHHHHFHGHGGHHHHHGGFFGGGGGFF9:BFGGFGG9
@M03495:530:000000000-LYBTV:1:2114:15402:9302 1:N:0:GCCCAGTG+AATTGCGG
GTCAGCATGTGAGCTTTGGTCCAGCCTGAGTCCTGGTTTATCAACGGCAAAATATAGATCGGAGAGCACACGTCTGAACTCCAGTCACGCCCAGTGATCTCGTATGCCGTCTTCTGCTTGAAAAAAAAAAATAAGCACCAGAGTAGAACTGTCCTGCTACAGAGCATGAGAGTTTTAACATTAGACCCAGACATGTAACTCAAAAGTGACGGATCAATGTAATGAGTAGATGTGAACTTAGTGTGATTAGG
+
CCCDDFFFFFFFGGGGGGGGGGHHHGHHHHHHHHHHHHHHHHHHHGGGGGHHHFGHGBHHHGGGGGHHHHHGHHHGHHHHHHHHHHHHGHGGGHHGHHFFGHGGHHHHGGGHGHHGHHHHHHHHHGGGG/A?111110/000.>11<11111<110<<0<000//00<000000000000000000<.<..:/000000:0<<00/0000.-<.-<000<00000<0000<00000000:0<0000<0000
@M03495:530:000000000-LYBTV:1:2114:15656:9345 1:N:0:GCCCAGTG+AATTGCGG
GTCAGCATGTGAGCTTTGGAATTAGTAAATTCGTTGACGACAGAAGGAGCAAGATAACGACCACAGGGAGGGTGGTTTATCAACGGCAAAATATAGATCGGAAGAGCACACGTCTGAACTCCAGTCACGCCCAGTGATCTCGTATGCCGTCTTCTGCTTGAAAAAAAAAAAAATAAACAACACGAGACTAATGACTGTAGTGTGTTGACATGCTAACTACATAAGACGACAGATGAGGCTGAGCTGCAGTT
+
CCCCCFFFFFFFGGGGGGGGGGHHHGHHHHHHGHHHHHGGGGGHGHHHHHHHHGGHHHGGGGGHHHHGFGGGEFGGEHHHHGHHGGGGGHHHHHHHHHHHGGGGHHHHHHHGHHHGHGHHHHFHHHHHGHG/CGGHFGBGHHGF?FGGGCFHGHHHHHHHHHHHFEGGGG<-<.00000..9..--..::<0<00000<0</:0./.00<000000/0000000000.----/0000/....:0000/000
@M03495:530:000000000-LYBTV:1:2114:20792:9356 1:N:0:GCCCAGTG+AATTGCGG
GTCAGCATGTGAGCTTTGGAGTGAAATCTCTTGTCTTAAGGAATAAAGGAAAAAGATTCCGTCGGAGGCTCGGTGCTCTACAGGTTCAACCTTTGTACTCTATTATTGCCTCACATTCCATCTCTTGTGAAAATATATTTGATTGGCTTTTCTGCAGGTTGTTTGCCAGGACTTTCCAAGACCTCCACTAGAAAACACAATAAACTTTTTGGAAGCTGGACAACTATCTTCATTTTTCAGAAACAGTGAAC
+
A>AA>FD1F13B11FGGB1ECFAFHHGCEDFHCDGGHFGHHC0CHHHHHHHHH0EGFHHFFHHECGECE/CEEEGGEHHHH1EFGHB1GFHHGHHFGHHHHFGHFHHH1GHHGHFFHHFGH1GHHHHHHHH1<FHGHGHHH2FG10FGFHHFH2FFH0FGFCGGHHHBGGHHGGH1F1FHHHBCCC0FFGF1D1><.C<.D0<D0DGDGG?C/0/;CGCAGBFECCCBGH0FFEFFFFFFFF/;FBBF0C0
@M03495:530:000000000-LYBTV:1:2114:11977:9359 1:N:0:GCCCAGTG+AATTGCGG
GTCAGCATGTGAGCTTTGGTGGATGTGGAATGTGTGCGATCCATGAGCATCATCCAGACCTGGTTTATCAACGGCAAAATATAGATCGGAAGAGCACACGTCTGAACTCCAGTCACGCCCAGTGATCTCGTATGCCGTCTTCTGCTTGAAAAAAAAAAAGAATATAGAGGTGGAACTGTGAAATGCATAGCTATAACGTAGACACCCGATGTCGACAGCAGCTCTCTACAGCGTCATCGATATTGAGACTG
+
CCCCCFFFFFFFGGGGGGGGGGCHHHHHHHHHHHHHHGFHGGHHHHHHHHHHHBGHHHGHHHHHHHHHHHHHGGGGGGGGHHHHHHGHFFGGHGHHHHHGHHHGFHHHHHHHHHHHGHGGGHFHGD4FFHG/BGHHGGGHGHHD2FGHFHHHH?/CC-<...00=0000:0...0000;00;000;00:009C;000./...;0/..--9..0..-.-./://00;0000009.;..;09..;0:9F.000
@M03495:530:000000000-LYBTV:1:2114:16168:9361 1:N:0:GCCCAGTG+AATTGCGG
GTCAGCATGTGAGCTTTGGAGGGTGGTTTATCAACGGCAAAATATAGATCGGAAGAGCACACGTCTGAACTCCAGTCACGCCCAGTGATCTCGTATGCCGTCTTCTGCTTGAAAAAAAAAAAAAAAAGATCTTAAGGACATTCTGGACGAAGTACACTACAAGATTATCTATGTTCCGTTGAAGCTAAGAGACGACTGATAGAGAATTTCCAAACAAGGCTAGGTATTGCTAGTATTAGACTATCTACATC
+
BBBBCFFFFFFFGGGGGGGGGGGEFGGGHHHHHHHGGGGGHHHHHHHHHHHGGBEHHHHHHHGHHHGHHHHHHHHHHGHGHGGGHHHGH4FHHGGHHHHGGGHGHHHHHHHHHHHHGGG?</<---<..0=<000000./000<000.-;-:.00000//000/0000000000000.00..000000000//9--..0000000000000900.../..00..0000900000;0:90090000000090
@M03495:530:000000000-LYBTV:1:2114:20269:9362 1:N:0:GCCCAGTG+AATTGCGG
GTCAGCATGTGAGCTTTGGAATTAGTAAATTCGTTGACGACAGAAGGAGCAAGATAACGACCACAGGGAGGGTGGTTTATCAACGGCAAAATATAGATCGGAAGAGCACACGTCTGAACTCCAGTCACGCCCAGTGATCTCGTATGCCGTCTTCTGCTTGAAAAAAAAAAAATAACCAACAGCAAAAGCGCAAAGCAAGTCTTAGATGTTGCAAGATAAAGAAGTCATTACAGTCTTGAACGGAGAGTATA
+
EEEEEFFFFFFFGGGGGGGGGGHHHHHHHHHHGHHHHHDGGGGHHHHHHHHHHAFHHHGGGGGHHHHGGGGGEGGGGHHHHHHHGGGGGGHHHHHHHHHHGGGGHHHHHHHGHHHGGHHHHHHHHHHHGHG/CHGHHHFHHHGGGGHHGGGHGHHGHHHGH<GHHGGGC@A-:<1000..././/0/<.9----//0//<1<111<1111<1010/01111:./11111111010111<0<..9.-.<111
@M03495:530:000000000-LYBTV:1:2114:23081:9388 1:N:0:GCCCAGTG+AATTGCGG
GTCAGCATGTGAGCTTTGGAGTGAAATCTCTTGTCTTAAGGAATAAAGGAAAAAGATTCCGTCGGAGGCTCGGTGCTCTACAGGTTCAACCTTTGTACTCTATTATTGCCTCACATTCCATCTCTTGTGAAAATATATTTGATTGGCTTTTCTGCAGGTTGTTTGCCAGGAACGAGGATATCTTGGAGGATATCGTTCTTACCCTCACCCTCTTTGAAGATAGAGAGATGATTGAAGAAAGGCTCAAGACC
+
AAABBFFFFFFFGGGGGGGGGGHHHHHFGFHHHHHHHHHHHHHHHHHGHHHHH2FFHHHHHHHGGGGGGHHGGGGGHHHHH4GHHHHHGHHHHHHHHHHHHHHHHHHHHHHHHHHHGHHHHHHHHGHGHBFDDGGHHHHHHHHGFHHGGHHHHGGHHHHHGCGHHHHHHHHHHGGFGGHHHHHHHHGHGGHGH0CGHHEHGDGCHHHHHHHHHHHHHHHHHHHEHFFCFFBFGGFFGGGGFGGGGGGGGGF
@M03495:530:000000000-LYBTV:1:2114:7765:9411 1:N:0:GCCCAGTG+AATTGCGG
GTCAGCATGTGAGCTTTGGAATTAGTAAATTCGTTGACGACAGAAGGAGCAAGATAACGACCACAGGGAGGGTGGTTTATCAACGGCAAAATATAGATCGGAAGAGCACACGTCTGAACTCCAGTCACGCCCAGTGATCTCGTATGCCGTCTTCTGCTTGAAAAAAAAAAACAAAATACAAAACAGACAGATAACAGACAAGAAGAGACTAAACATAAGTCGCATGTGACATCACGTTAGCAATTCAGTGT
+
CCCCDFFFFFFFGGGGGGGGGGHHHHHHHHHHGHHHHHGGGGGHHHHHHHHHHFGHHHGGGGGHHHHGGGGGEFGGGHHHHHHHGGGGGHHHHHHHHHHHGFGGHHHHHHHGHHHGHHHHHHHHHHHHGHG@EHFGHH1FGHGGFGHFGEEHGHHHHHHHGFHHHG?F@<<.<..<000<00:..//.///000000/://.///0.:/00<000000000.--<.0<0<0:000.../9000:0000000
@M03495:530:000000000-LYBTV:1:2114:4228:9425 1:N:0:GCCCAGTG+AATTGCGG
GTCAGCATGTGAGCTTTGGAATTAGTAAATTCGTTGACGACAGAAGGAGCAAGATAACGACCACAGGGAGGGTGGTTTATCAACGGCAAAATATAGATCGGAAGAGCACACGTCTGAACTCCAGTCACGCCCAGTGATCTCGTATGCCGTCTTCTGCTTGAAAAAAAAAAAAACACAGTAAAATGTTAGTATGGACGCTCGTAGCACAGACCGTGTGTGACTATATAAAGACGTGCATTCATACAAGTGAT
+
CCCCBFFFFFFFGGGGGGGGGGHHHHHHFHHHGGHHGHGGGGGHHHHHHHHHHCGHHHGGGGGHGHHGGGFGEFGFGHHHHGHHGGGGGHHHHHHHHHHHGFGGHHHHHHHGHHHGHHHHHCGHHHHHGHG<CGGGHGDGHHGGFFGGGGGHGGHHHHDHGHHHGGGFG;;::;....00000000900;/////:--9.9-.../////..-....../;//9;F//////.:...///////;//9///
@M03495:530:000000000-LYBTV:1:2114:25264:9431 1:N:0:GCCCAGTG+AATTGCGG
GTCAGCATGTGAGCTTTGGAATGTTGACGACAGAAGGAGCAAGATAACGACCACAGGGAGGGTGGTTTATCAACGGCAAAATATAGATCGGAAGAGCACACGTCTGAACTCCAGTCACGCCCAGTGATCTCGTATGCCGTCTTCTGCTTGAAAAAAAAAAAAAAAAGAACACACGACACGAGCGGTATGAGGCACTGCGGAGCACAAGTGGATACAGACTCGCAGCACGATATCTATGAAGGACAGAACGG
+
DDDCDFFFFFFFGGGGGGGGGGHHGHHFFFGGGHGHHHHHHHHHHHHHGGGGG1BGHGFGGGEFGEFHHHHHHHGGGGGHHFHHHHHHHHGGGGHHGHHHHEGHFGHHHHHHHHHHHHGFGDDG2FFF2FG0?DHFHHGEDHGFHHEFGHFHFHHGGGE------9.:.///;.-----.---9-..:000/...//;.-;:-../:.0000:00000.00.:-.-..-...;000000000.././0/..
@M03495:530:000000000-LYBTV:1:2114:11139:9432 1:N:0:GCCCAGTG+AATTGCGG
GTCAGCATGTGAGCTTTGGTCCAGCCTGAGTCCTCTGGTTTATCAACGGCAAAATATAGATCGGAAGAGCACACGTCTGAACTCCAGTCACGCCCAGTGATCTCGTATGCCGTCTTCTGCTTGAAAAAAAAAAAAAAATATACATAAAACAGAGAATCAGCATTACAATCATAGCAAGAACACACCTGTCGGAGAGTAACTGAGGTGCAATCAGTCGTCCGAAGTATGTGACTATGCGGCTGTTGAATCAT
+
CCCCCFFFFFFFGGGGGGGGGGHHHGHHHHHHHHHHHHHHHHHHHHHGGGGGHAFGHFHHHHHGGGGHHHHHHHGHHHGHHHHHHHHHHHHGHGGGHHHGHDHHHGGHHHHGGGHGHHHHHHHHHHHHGG@<@/<><<.01=11=111=0<//<:0011:<CF11111100111011/////<...//10.----.01111100./.0011000:1.<..-.9<<1<11<1111110.-9-9.00111111
@M03495:530:000000000-LYBTV:1:2114:8619:9465 1:N:0:GCCCAGTG+AATTGCGG
GTCAGCATGTGAGCTTTGGTCCAGCCTGAGTCCTGGTTTATCAACGGCAAAATATAGATCGGAAGAGCACACGTCTGAACTCCAGTCACGCCCAGTGATCTCGTATGCCGTCTTCTGCTTGAAAAAAAAAAGCATAAAATTCCGTATGATGACAAATTCTCAAAAGTAAAATAGACAGAAGAGAATCAAGTACAGCTGATTACGTAATAGATAGAGCTACTGTCTGGACTGATCGCTAAGAGTCAGATACT
+
CBCCCFFFFFFFGGGGGGGGGGHHHGHHHHHHHHHHHHHHHHHHHGGGGGHHHGHHHHHHABBFGFHHHHHHGHHHGHHHHHHHHHHHHGHGGFHHHHH4FHHFGHHHHGGGHGHHHHHHGHHGHHGGG<B/0=111111111===>011<11>10111=111<0/000=0000000//000./0<0000000;0000000;0./0..0000;00000000:0000/:.0.000..:..000000:000:0
@M03495:530:000000000-LYBTV:1:2114:26735:9476 1:N:0:GCCCAGTG+AATTGCGG
GTCAGCATGTGAGCTTTGGTCCAGCCTGAGTCCCTGGTTTATCAACGGCAAAATATAGATCGGAAGAGCACACGTCTGAACTCCAGTCACGCCCAGTGACTATCGTATGCCGTCTTCTGCTTAGAAAAAAAAAACTAGAGAATAGCAAAGCTAACCTTTAACTCAAGAGATAGCTGATCAAGCTTCTCCAAATTCTTTGACTCCAATTTATGCCTCTCTAATACTTCCCTCTTGCTTCCTTATATAATGAA
+
AAAAABBD1@3DGGGFFCGAFGGGBCG0F0DFF1BGHF1FFF22F0AEAEGAC1BG22GDGH?/F/CEFEGHH?G/GE1BF1FE1GBBE1/0FE//BF11B1@1?F000>F/>/BFGHHFFE21B210BB/<//??GDG11GF11??110><11><11>11F10</0<.<D0DDG0000=;C0G0<C0<0/00;C0C0000;09//00;;C0BFF0B/000000;;00/;9/;C00CF/9C/B/FB/;///
@M03495:530:000000000-LYBTV:1:2114:12940:9517 1:N:0:GCCCAGTG+AATTGCGG
GTCAGCATGTGAGCTTTGGAGTGAAATCTCTTGTCTTAAGGAATAAAGGAAAAAGATTCCGTCGGAGGCTCGGTGCTCTACAGGTTCAACCTTTGTACTCTATTATTGCCTCACATTCCATCTCTTGTGAAAATATATTTGATTGGCTTTTCTGCAGGTTGTTTGCCAGGACTTTCCAAGACCTCCACTAGAAAACACAATAAACTTTTTGGAAGCTGGACAACTATCTTCATTTTTCAGAAACAGTGAAC
+
CDEEEFFFFFFFGGGGGGGGGGHHHHHHHHHHHHHHHHHHHHHHHHHHHHHHHFFGHIIIHHHGGGGGGHHGGGGGHHHHHHHHHHHHHHHHHHHHHHHHHHHHHHHHHHHHHHHHHHHHHHHHHHHHHHG4DGHHHHHHHFHGHGHHHHHHHHHHHHHHHGHHHHGHGHHHHHHHHHGHHHHHHHHHHHFFH=GHHHHGGDHHHHHHHHGGHHGHHHHHGHHHHHHHHHHGGGGGGGGGGGGGGFBFGGB
@M03495:530:000000000-LYBTV:1:2114:13510:9521 1:N:0:GCCCAGTG+AATTGCGG
GTCAGCATGTGAGCTTTGGAGTGAAATCTCTTGTCTTAAGGAATAAAGGAAAAAGATTCCGTCGGAGGCTCGGTGCTCTACAGGTTCAACCTTTGTACTCTATTATTGCCTCACATTCCATCTCTTGTGAAAATATATTTGATTTGCTTTTCTGCAGGTTGTTTGCCAGGACTTTCCAAGACCTCCACTAGAAAACACAATAAACTTTTTGGAAGCTGGACAACTATCTTCATTTTTCAGAAACAGTGAAC
+
BBBBBFFFFDDFFGGFGGGGGCGHGHHGGHHHHHHGHHFGGBCFGFDGHFFHHBEEGHHHFGHAE?E0EFFEEEFGHHHHHBBFGGGGHFFGGHFHHFFHFHFFHGHFFFGHHHHHHHGHHFGHHHGFGHH43BFHHHHHGBGH2FGHHHHHHFHHHHFFHFHHFFHGB/F?GFHHHGHB00GGGFHFGFHFD1>GHFHC<DG0DDFHHHGGHHHEHHHHGHHHHGHHHFHFGGFGFFGGEB/FFFFF0BC
@M03495:530:000000000-LYBTV:1:2114:18454:9523 1:N:0:GCCCAGTG+AATTGCGG
GTCAGCATGTGAGCTTTGGTCCGCCTGGTTTATCACGGCAAAATATAGATCGGGAGAGCACACGTCTGAACTCCAGTCACGCCCAGTGATATCGTATGCCGTCTTCTGCTTGAAAAAAAAAACATTTATAGTAAGTCATAGCAATTGATAGAATTTTTTTTAATAAACTCGAAACTCTAGTGAATTAGGCTTGTTCTTCCCCTATAGTTTAGATTAACATCAGATCGCTGTCCCATTATGATATTTCTTTT
+
AABBBFFFFFFFGGGGGGGGGGGCGGHHHHHHHFFFEFGGGHHHHHHGHHHHG0AEEFHHHHHGGHHGHFHGHHHHHGHHGHGGGHGHFG4BFF2FFCGFEFGFGHHHHHHHFGFHFF<>C//?11@11@1111111111111>11>1111111=1=1-<-.00C00;00..:A-000000000;B09090/9;000000//;.0000;0909B0;0//;BBB/9B....;//////;///:9;/////;/
@M03495:530:000000000-LYBTV:1:2114:26633:9553 1:N:0:GCCCAGTG+AATTGCGG
GTCAGCATGTGAGCTTTGGAATTAGTAAATTCGTTGACGACAGAAGGAGCAAGATAACGACCACAGGGAGGGTGGTTTATCAACGGCAAAATATAGATCGGAAGAGCACACGTCTGAACTCCAGTCACGCCCAGTGATCTCGTATGCCGTCTTCTGCTTGAAAAAAAAAAAACAAATGCCACTCTCTTCATAAACCACGTTGAATATCTGTAAAACCTCATTAATTTCTCAAATTTCGTAATTACACCTAC
+
CCCCCFFFFFFFGGGGGGGGGGHHHHHHHHHHGGHHHHGGGGGHHHHHHHHHHFGHFHGFGGGHHHHGGGEGBFGFGHHHHFGHGGGGGHHHHHGHGHHHG?FGHHHGHHHGHHHGHHHHHHHHHHHHGHG>AHHHHHFHHHGGGFHHGGGHGHHHHHHFFCHHHGGGG---:...000:00;/00099000000/.9.9..9000:0:0099000.9/000000000000:0009:/99..000099;09
@M03495:530:000000000-LYBTV:1:2114:15711:9586 1:N:0:GCCCAGTG+AATTGCGG
GTCAGCATGTGAGCTTTGGAATTAGTAAATTCTTTGACGACAGAAGGAGCAAGATAACGACCACAGGGAGGGTGGTTTATCAACGGCAAAATATAGATCGGAAGAGCACACGTCTGAACTCCAGTCACGCCCAGTGATCTCGTATGCCGTCTTCTGCTTGAAAAAAAAAAAATAAAAATTAAGAGCTTAAGACAGAACAAAGAACCTGGTGTGACTACGGGAAGTGTGAATCACAGGTCTCTGCTAATATT
+
DDDDCFFFFFFFGGGGGGGGGGHHHHHHHHHHHHHHHHGGGGGHHHHHHHHHHBFHHHGGGGGHHHHGFGGGEFGGGHHHHHHHGGGGGGHHHHHHHHHHGFGGHHHHHHHGHHHGHHHHHHHHHHHHGHG/?GGHHH1GGHGG=?GHGEGHGHHHHHHGHHHHHGCGCC--.00000.0000:0/0::00:0///0://.//././..:/<.0000/..-.-.0000000000<0.0000000000<000
@M03495:530:000000000-LYBTV:1:2114:19405:9589 1:N:0:GCCCAGTG+AATTGCGG
GTCAGCATGTGAGCTTTGGAATTAGTAAATTCGTTGACGACAGAAGGAGCAAGATAACGACCACAGGGAGGCTGGTTTATCAACGGCAAAATATAGATCGGAAGAGCACACGTCTGAACTCCAGTCACGCCCAGTGATCTCGTATGCCGTCTTCTGCTTGAAAAAAAAAAAAACAAAATACAACATTAGCTCTAAATGATAGACAGTGCGTAGTACACGGCGGACATACTCACATTGAGATTGTATATAGG
+
DDDDDFFFFFFFGGGGGGGGGGHHHHHHHHHHGHHHHHGGGGGHHHHHHHHHHFGHHHGGGGGHHHHGGGGGHHGHHHHHHHHHGGGGGHHHHHHHHHHHGGGGHHHHHHHGHHHGHHHHHHHHHHHHGHG<?GGHHHDHHHGG1FGHGGGHGHGHHHHHHHHHHGGCEC<--...<:00<000.:000<0000000000<0000/000-<.-9<000.-----9-:00000<000000.00000<0000<
@M03495:530:000000000-LYBTV:1:2114:13395:9589 1:N:0:GCCCAGTG+AATTGCGG
GTCAGCATGTGAGCTTTGGTTTATCAACGGCAAAATATAGATCGGAAGAGCACACGTCTGAACTCCAGTCACGCCCAGTGAACTCGTATGCCGTCTTCTGCTTGAAAAAAAAAAAAATTACAGTTGATACTCGAGACCTTGCGTGCAGTTGAGGCAGGCGAAATTCGTGGTGTAGCAGCTGAACGTTTTGATATCAAGAATAACTCCGAATGCGAAAGCACTCTGCCTGCACATGACATGCTGTGAGGCTC
+
?AAAAFFFF@FFGGFGFGGEGFEGBHB4EECAAGHGGHBGHFHHGGGGHCGGG2A0FGGFHFHGFFHHAFEHAFF?EHHEE53BF1BEB34@E1/BCDGBFFDG033GH?///>/>>?<1111<@11FBD11...>AFB111-<.<<00=<0//<..:.:-:-90;9/..99990;0C/F/;099./9...000;////9:9//9//.-..//;;--9//.///////;..///9////////:///.;;.
@M03495:530:000000000-LYBTV:1:2114:4942:9593 1:N:0:GCCCAGTG+AATTGCGG
GTCAGCATGTGAGCTTTGGAGTGAAATCTCTTGTCTTAAGGAATAAAGGAAAAAGATTCCGTCGGAGGCTCGGTGCTCTACAGGTTCAACCTTTGTACTCTATTATTGCCTCACATTCCATCTCTTGTGAAAATATATTTGATTGGCTTTTCTGCAGGTTGTTTGCCAGGACTTTCCAAGACCTCCACTAGAAAACACAATAAACTTTTTGGAAGCTGGACAACTATCTTCATTTTTCAGAAACAGTGAAC
+
CCABCFFFFFFFGGGGGGGGGGHHHHHGHHHHHHHHHHHHHHHHHHHHHHHHHFEFHIHHHHHGGGGGGHHGGGGGHHHHHFHHHHHHHHHHHHHHHHHHHHHHHHHHHHHHHHHHHHHHHHHHHHHHHFHBFGHHHHHHHGHHFGHHHHHHHHHHGHHHHGHGHGHHHHHHHHHHHHHHHHHHHHHHHHHGH1FGHHGGHGHHHHHHHHGGGCGEHHHGFHHHHHGHGHGGGGGGGGGFG;CFGGGGGG0
@M03495:530:000000000-LYBTV:1:2114:5469:9604 1:N:0:GCCCAGTG+AATTGCGG
GTCAGCATGTGAGCTTTGGAATTAGTAAATTCGTTGACGACAGAAGGAGCAAGATAACGACTACAGGGAGGGTGGTTTATCAACGGCAAAATATAGATCGGAAGAGCACACGTCTGAACTCCAGTCACGCCCAGTGATCTCGTATGCCGTCTTCTGCTTGAAAAAAAAAAAAAGAGATGGCACAGTCAGCAAACCCGATGAACTACCGACGAAAACGAAGACTCAATTGGCGAGAGCTACAAGTAGGACAC
+
BABCCFFFFFFFGGGGGGGGGGHHHHGGGHHHGHHHHHGGGGGGHHGHHHHHH2BGHHGGGGGHHHHGGDFGEGGGGHHHHHHHGGGGGHHHHHHHHHHHGEFGHHGHHHHGHHGGHGHHHHHHHHHHGHG<?G@GFGDGHHGGFGFHGGCHGGFHHHGGHHHHFGGGCA;-:.:/900///0//00000/;/...--:.9////9/;.----.-/-..:.;9////:/9/;----.//://////////.
@M03495:530:000000000-LYBTV:1:2114:23310:9604 1:N:0:GCCCAGTG+AATTGCGG
GTCAGCATGTGAGCTTTGGAGTGAAATCTCTTGTCTTAAGGAATAAAGGAAAAAGATTCCGTCGGAGGCTCGGTGCTCTACAGGTTCAACCTTTGTACTCTATTATTGCCTCACATTCCATCTCTTGTGAATATATATTTGATTGGCTTTTCTGCAGGTTGTTTGCCAGGACTTTCCAAGACCTCCACTAGAAAACACAATAAACTTTTTGGAAGCTGGACAACTATCTTCATTTTTCAGAAACAGTGAAC
+
AAAAABBFFFF31BGGGGGCFGFHHDGGBBGFFHHHGFHGBFGGHHHFFFGHH0EFHG2FFFGE/EE/EEGCEEEEHFGDGEFCEFHHEHFFGFFHEF2E@FGFFHHGGF1GHECHHHHGH1EDGDGGF2F2BBGHHHHHHHHHGFFGHHDDF>FHF0FDCCGHHHFFF/FGFBGF11<GG0CGHHFCGH1111<<>CG<G0000<DHHHCGHGGAGHEFHHF./CC0C0BFFFB;BFGGGFBBF/;;FB9
@M03495:530:000000000-LYBTV:1:2114:17141:9618 1:N:0:GCCCAGTG+AATTGCGG
GTCAGCATGTGAGCTTTGGAATTAGTAAATTCGTTGACGACAGAAGGAGCAAGATAACGACCACAGGGAGGGTGGTTTATCAACGGCAAAATATAGATCGGAAGAGCACACGTCTGAACTCCAGTCACGCCTAGTGATCTCGTATGCCGTCTTCTGCTTGAAAAAAAAAAACACGCTGGAGGGCGTCGCTTGGTCGGTCATTTCGAACCCCAGAGTTCCGCTCAAACCAGCTCAGCCAGCAGCCTATAAAG
+
?AABBFFFFFFFGGGGGGGFGGHHHHHHHHHGGGGHHFGFGGGCFGFHHGHHHFGHHHGGGGGHHHEFFEEFEFEEFHHHH@EHGGGE?GGHHHHHGHHGFEFGHHGFHFHGHHHGHGHFHFC<FGGFDFG@CG1F<GBGGHED0CFGGD@AF11<DGFHFHHFHGGG---..;;?..;...-;99-9;.;../;-9@;:///:..:9-....9.9/:/;..-9/;/.;.9/:////9.AB9.A.//////
@M03495:530:000000000-LYBTV:1:2114:8077:9627 1:N:0:GCCCAGTG+AATTGCGG
GTCAGCATGTGAGCTTTGGAGTGAAATCTCTTGTCTTAAGGAATAAAGGAAAAAGATTCCGTCGGAGGCTCGGTGCTCTACAGGTTCAACCTTTGTACTCTATTATTGCCTCACATTCCATCTCTTGTGAAAATATATTTGATTGGCTTTTCTGCAGGTTGTTTGCCAGGACTTTCCAAGACCTCCACTAGAAAACACAATAAACTTTTTGGAAGCTGGACAACTATCTTCATTTTTCAGAAACAGTGAAC
+
BBCCBFFFFFFFGGGGGGGGGGHHHHHHHHHHHHHHHHHHHHHHHHHHHHHHHGGGHIHHFFGGGGGGGHHGGGGGHHHHHHHHHHHHHHHHHHHHHHHHHHHHHHHHHHHHHHHHHHHHHHHHHHHHHHHDGGHHHHHHHHHHGFGHHHHHHHGHGHHHHGHHHHHHHGHHHHHHHHHHHGHHHHHHHHGFH>GGHHHEG=DHHGHHHHGGFHHGHHHHHFHHFGHFHHGGGGGGHGGGGFFGGGBFEF:
@M03495:530:000000000-LYBTV:1:2114:16385:9643 1:N:0:GCCCAGTG+AATTGCGG
GTCAGCATGTGAGCTTTGGTCCAGCCTGAGTCCTCTGGTTTATCAACGGCAAAATATAGATCGGAAGAGCACACGTCTGAACTCCAGTCACGCCCAGTGATCTCGTATGCCGTCTTCTGCTTGAAAAAAAAAAAAAAAAAGAAGGAAGAAAACAGACGTAATAACAATACTTGCATAAATATGACGAAGAAGTTGTGTAACATATAGTACAACATAGCCAACATCTAAACACTTGTTCTCGTATAGCACTT
+
CABCCFFFFFFFGGGGGGGGGGHHHGHHHHHHHHHHHHHHHHHHHHHGGGGGH2FGHGHHHHHGGGGHHHHHHHGHHHGHHHHHHHHHHHHGHGGGHHHGHBGHHGGHHHHGGGHGHHHFHHGHHHHGGGG/@<<><<--<../../..:///./:.-....0000000;0000000000;0000..;:.:/0000.;;900;0:00;00000./00099/.;/0000090.000:0:00...90000000
@M03495:530:000000000-LYBTV:1:2114:8934:9683 1:N:0:GCCCAGTG+AATTGCGG
GTCAGCATGTGAGCTTTGGAATTAGTAAATTCGTTGACGACAGAAGGAGCAAGATAACGACCACAGGGAGGGTGGTTTATCAACGGCAAAATATAGATCGGAAGAGCACACGTCTGAACTCCAGTCACGCCCAGTGATCTCGTATGCCGTCTTCTGCTTGAAAAAAAAAAAATAACAAAATGTATCGACAGTCTCTAGAATATCTCCACACTAACATACAGCTAACAGCGATTTCAATTAATCAGATAGCT
+
DDDEEFFFFFFFGGGGGGGGGGHHHHHHHHHHGHHHHHGGGGGHHGHHHHHHHGGHHHGGGGGHHHHGGGGGEFGGGHHHHHHHGGGGGHHHHHHHHHHHGGGGHHHHHHHGHHHGHHHHHHHHHHHHGHG/CGGHHG1FGGGGGGHHGGGHGHHHHHHHHHHHECGGF@-9.::000..00111<..-.-<01111<1<:1111101/0.//00<<1B0<<0::/0:.--...111<111:<10011111
@M03495:530:000000000-LYBTV:1:2114:6045:9684 1:N:0:GCCCAGTG+AATTGCGG
GTCAGCATGTGAGCTTTGGAATTAGCTGGTTTATCAACGGCAAAATATAGATCGGAAGAGCACACGTCTGAACTCCAGTCACGCCCAGTGATCTCGTATGCCGTCTTCTGCTTGAAAAAAAAAAAAAATACGCAAAGAGCAACAGAGCTCTATAGCGTGTCATACAACGAATGAAACGCACTCATACAACTCCATCGCGTACACATACAACATACTCATCCAAACCAACACAAATATGTTGCAACGACTCA
+
AAABBFFFFFFFFGGGGGFGGGHHHGHFHHHGHHHHHHGGGGGHHHHHHHHHH2EEGGHHHHHHHGHGHFHHHFHHHHHHHEFHFGGHHGFHDGHHGGHEFHGEGHGHHHHGHHHHHHHCG//>/</><<1...><00/<</..////00=<000:-..:/000000/-.../0000.----//00;909/00/0;..-;-9./9/9////.///////99///.....9..;9////9//////-.-../
@M03495:530:000000000-LYBTV:1:2114:15430:9711 1:N:0:GCCCAGTG+AATTGCGG
GTCAGCATGTGAGCTTTGGAGTGAAATCTCTTGTCTTAAGGAATAAAGGAAAAAGATTCCGTCGGAGGCTCGGTGCTCTACAGGTTCAACCTTTGTACTCTATTATTGCCTCACATTCCATCTCTTGTGAAAATATATTTGATTGGCTTTTCTGCAGGTTGTTTGCCAGGACTTTCCAAGACCTCCACTAGAAAACACAATAAACTTTTTGGAAGCTGGACAACTATCTTCATTTTTCAGAAACAGTGAAC
+
BBBBBFFFFFFFGGGGGGGGGGFHHHHHGHHHGFHGFGHHH3GGFHHHHEHHHHEGHHHHGFHFG?EGFGFGGGGGHHHGHHHHHHHHFFHHHHGHHHHGHHHFHHHGFHHHHHHHHHHHHHHHHHGHHHG4?FGHGHHHHHHHGHHHHHHHGHHHHHHHGGHHHHHHHHGHHHHHHHGHHHHHHHHHHHGFH1GGHGHCGDDGHGHHHHGGHHHHHHHHHHFGGHHHHHGGGGGGGGGGGF;FFGGFFG9
@M03495:530:000000000-LYBTV:1:2114:11792:9715 1:N:0:GCCCAGTG+AATTGCGG
GTCAGCATGTGAGCTTTGGAGTGAAATCTCTTGTCTTAAGGAATAAAGGAAAAAGATTCCGTCGGAGGCTCGGTGCTCTACAGGTTCAACCTTTGTACTCTATTATTGCCTCACATTCCATCTCTTGTGAAAATATATTTGATTGGCTTTTCTGCAGGTTGTTTGCCAGGACTTTCCAAGACCTCCACTAGAAAACACAATAAACTTTTTGGAAGCTGGACAACTATCTTCATTTTTCAGAAACAGTGAAC
+
CCDDDFFFFFFFGGGGGGGGGGHHHHHHHHHHHHHHHHHHHHHHHHHHHHHHHGFGHHHHGIHGGGGGGHHGEEGGHHHHHGHHHHHHHHHHHHHHHHHHHHHHHHHHHHHHHHHHHHHHHHHHHHHHHHF?GGHHHHHHHHHGDGHHHHHHHHHHHGHHHGHHHHHHHHHHHHHHHHHHGHHHHHHHHGHBHFGHHHHEGGHFHHHHHHGGFHFHHHHHHFFHFHHHHHGGGGGGGGGGGFGGGGGGGG0
@M03495:530:000000000-LYBTV:1:2114:27763:9747 1:N:0:GCCCAGTG+AATTGCGG
GTCAGCATGTGAGCTTTGGAGTGAAATCTCTTGTCTTAAGGAATAAAGGAAAAAGATTCCGTCGGAGGCTCGGTGCTCTACAGGTTCAACCTTTGTACTCTATTATTGCCTCACATTCCATCTCTTGTGAAAATATATTTGATTGGCTTTTCTGCAGGTTGTTTGCCAGGACTTTCCAAGACCTCCACTAGAAAACACAATAAACTTTTTGGAAGCTGGACAACTATCTTCATTTTTCAGAAACAGTGAAC
+
BABBBFFF4D5FFGGGFGFFFGHHHHFGFHHGGDGFHHBGFHHHFFFFFHHEFBEGHHFHHHHEGEC?EFAEGEEGFHHHH@GGGEGH4@CGFHHGHBGFHFHFFGH443BGFHHHHHHFGG?FFDBFGHHBBEGHHHHFH4FHGF0CGFHHFFFDGHHFG<FGFHHFHEF/0GFFHHHHAGCGHEHG1GG1GGCHACG<D0<DFBGFGHGGFFHHHFHHHHFEHC0GGFGFFG0FFGGEFFFGGGFFFF0
@M03495:530:000000000-LYBTV:1:2114:15367:9765 1:N:0:GCCCAGTG+AATTGCGG
GTCAGCATGTGAGCTTTGGAGTGAAATCTCTTGTCTTAAGGAATAAAGGAAAAAGATTCCGTCGGAGGCTCGGTGCTCTACAGGTTCAACCTTTGTACTCTATTATTGCCTCACATTCCATCTCTTGTGAAAATATATTTGATTGGCTTTTCTGCAGGTTGTTTGCCAGGATAATGGTTTAGTGGGTTGTTCACTGTTTCTGAAAAATGAAGATAGTTGTCCAGCTTCCAAAAAGTTTATTGTGTTTTCTA
+
DDDDDFFFFFFFGGGGGGGGGGHHHHHHHHHHHHHHHHHHHHHHHHHHHHHHHGGGHIIHHIHGGGGGGHHGGFGGHHHHHHHHHHHHHHHHHHHHHHHHHHHHHHHHGHHHHHHHHHHHHHHHHHHHHHHGHHGHHHHHHHHHHHHHHHHHHHHHGHHHHGHHHHHHGGHFHHHHHHHHHHHHGHGGGGHHHHHHGHHHHDHHHHHGHGHHHHHGHHHHHHGHHFHHHHHHEHDFGGGGGHGGGGGGGG0
@M03495:530:000000000-LYBTV:1:2114:9359:9776 1:N:0:GCCCAGTG+AATTGCGG
GTCAGCATGTGAGCTTTGGAGTGAAATCTCTTGTCTTAAGGAATAAAGGAAAAAGATTCCGTCGGAGGCTCGGTGCTCTACAGGTTCAACCTTTGTACTCTATTATTGCCTCACATTCCATCTCTTGTGAAAATATATTTGATTGGCTTTTCTGCAGGTTGTTTGCCAGGACTTTCCAAGACCTCCACTAGAAAACACAATAAACTTTTTGGAAGCTGGACAACTATCTTCATTTTTCAGAAACAGTGAAC
+
CCDDDFFFFFFFGGGGGGGGGGHHHHHHHHHHHHHHHHHHHHHHHHHHHHHHHAFFHIHIHIHGGGGGGHHGGGGGHHHHHHHHHHHHHHHHHHHHHHHHHHHHHHHHHHHHHHHHHHHHHHHHHHHHHHHFGHHHHHHHHHHFFHHHHHHHHHHHHHHHHGHHHHHHHHHHHHHHHHGHHHHHHHHHHHH1GFGHHHHEGGHHHHHHHHGG0GFHHHHHHHHHHFHFHHGGGGGGGGGGGGFGFGGGGG0
@M03495:530:000000000-LYBTV:1:2114:27641:9779 1:N:0:GCCCAGTG+AATTGCGG
GTCAGCATGTGAGCTTTGGAATTAGTAAATTCGTTGACGACAGAAGGAGCAAGATAACGACCACAGGGAGGGTGGTTTATCAACGGCAAAATATAGATCGGAAGAGCACACGTCTGAACTCCAGTCACGCCCAGTGATCTCGTATGCCGTCTTCTGCTTGAAAAAAAAAAAACTTCAATCTGCCTTAGAACCAAACAATTTGCGTCTTCCCAACTATAAATCTAACCTCACCATAACTCACTCGTTATTGA
+
BABBBFFFFFFFGGGFGGGGGGHHHHHFHHHHGHHHGHGGGGGHGHHHHHHHHBFGHFEEEGGHHHHGGGGGFGGEGHHHHBGHGGGGGHGHHHHHHHHHGFGGHHGBHHHGHHHGHHHHHHGHHHHHGGG<CHGHHF1GFHGGHHHHGDFHGHHFHHHHHHHGHGGG?-9-;0000000000:0000000...9.../////-.9..//.//./9//////://:./;/;.///;9//////....:///
@M03495:530:000000000-LYBTV:1:2114:6625:9782 1:N:0:GCCCAGTG+AATTGCGG
GTCAGCATGTGAGCTTTGGTTTATCAACGGCAAAATATAGATCGGAAGAGCACACGCTGAACTCCAGTCACGCCCAGTGATATCGTATGCCGTCTTCTGCTTGAAAAAAAAAAATACTCAACACGCAAATTTCCTTCCACTCGGTTAAGATGCTTAGGAGGGGCAAGACCTAAGAGCAATCAGTGAGGAATCAGAAGCATGGGGACCCTGGGCAACCAGCCCTGTCGGCTCTCCATCCCCAGCTGCACACC
+
AABBAFFFF@FFDFGGGFCFGGHHHFBFEEEGGFHHHHHHHFHHDGAEHHHGF2BEEGDGEGGFFCHFGDGGFGGGEBBB44441FGHHHHGE>CFGGHFGGB03F3GE/<@C?011@11<01/</>//1?<1>11=0><1<.C.<.00<00DD0=0<0/.--;-:;;/:;:/BF0/C990C000BB.0/;0;BB0;/;0;...?-../9....9;.....9.9/;A-99;B//9/;...9..9////9;.
@M03495:530:000000000-LYBTV:1:2114:4880:9785 1:N:0:GCCCAGTG+AATTGCGG
GTCAGCATGTGAGCTTTGGAGTGAAATCTCTTGTCTTAAGGAATAAAGGAAAAAGATTCCGTCGGAGGCTCGGTGCTCTACAGGTTCAACCTTTGTACTCTATTATTGCCTCACATTCCATCTCTTGTGAAAATATATTTGATTGGCTTTTCTGCAGGTTGTTTGCCAGGACTTTCCAAGACCTCCACTAGAAAACACAATAAACTTTTTGGAAGCTGGACAACTATCTTCATTTTTCAGAAACAGTGAAC
+
CCCBBFFFFFFFGGGGGGGGGGHHHHHGHHHHHHHHHGFHHHHHHHHHHHHHH2EFHHHHHHHGGGGGGAGGGGGGHHHHHHHHHHHHHHHHHHHHHHHHHHHHHHHHHHHHHHHHHHHHHHHHHHHHHHHFGGHHHHHHHHHHGHGHHHHHHHGHHHHHHGHHHHHHHGHHHHHHHHHHCGHHHHHHHHGGH>FGHFHEGDGGHHHHHHGGHHHGHHHHHHHHHHHHHHGGGGGGGGGGGBBFGFFFGGB
@M03495:530:000000000-LYBTV:1:2114:25181:9851 1:N:0:GCCCAGTG+AATTGCGG
GTCAGCATGTGAGCTTTGGTTTATCAACGGCAAAATATAGATCGGAAGAGCACACGTCTGAACTCCAGTCACGCCCAGTGATCTCGTATGCCGTCTTCTGCTTGAAAAAAAAAAAAAAATATCTAACAGAGGACAAGGCACACCTGCTGTTAGAGATGGGGAAGGAGCTGTACCATAGTCTCATCATCACCCTCGGGGCGCGGGGCCGCACCCGTATGTATGCCAGACCCTTCCGCGATCGTGGGCGGCCG
+
BBBBBFBFFFDFGGFFGGGAFGHHHFHFEGGGCHGHGHHHHHHHGCFGFFFHF2BABFG1FDGGFHHHHHHGGHG?EGFG5544BFCEFHHHGE>BFHDDGHFHH3F30>EEC@/////??<D1111<100.0<00<...<<..//.<0000000;00/......;...;00;00000000;00000009/;..-.9--;-;----9--;--.99-.99///////.9.:9/./.9---.-;..-.-----
@M03495:530:000000000-LYBTV:1:2114:27641:9872 1:N:0:GCCCAGTG+AATTGCGG
GTCAGCATGTGAGCTTTGGAATTAGTAAATTCGTTGACGACAGAAGGAGCAAGATAACGACCACAGGGAGGGTGGTTTATCAACGGCAAAATATAGATCGGAAGAGCACACGTCTGAACTCCAGTCACGCCCAGTGATCTCGTATGCCGTCTTCTGCTTGAAAAAAAAAAAATAATGAGAATATGATCTTACTCATCACTTGATTCTCTACAATTATTGTTTATACAGCCGTCTGATCTGTCTGTCTCATT
+
AABCCFFFFFFFGGGGGGGGGGHHHHHDGHHHGGHHHHGGGGGHHHHHHHHHHFGHHHEFGGGHHHHGGGGGEFGEGHGHHEGHGGGGGHHHHHHHHHHHGEGGFHHGHFHGHHHGHHGGGHHHHHHHGHGB/A?GGF1FFGFGHHGGGFGGGHHHFHHHGGHFGGCGGC-9.;9000000;0000;;00;00;000000;0009;:00000000000000/0000000.-;-..00000:0000000000
@M03495:530:000000000-LYBTV:1:2114:22044:9874 1:N:0:GCCCAGTG+AATTGCGG
GTCAGCATGTGAGCTTTGGACTCCTGACTGGTTTATCAACGGCAAAATATAGATCGGAAGAGCACACGTCTGAACTCCAGTCACGCCCAGTGATCTCGTATGCCGTCTTCTGCTTGAAAAAAAAAAACACTACTTCCTATATCGTATGCCGTCTTCTGCTTGAAAAAAAAACTTAAAGACACAACATTATGGCCTTAGACATCTTGTATAGAGCTGATCATACTCCAGTATCTGTTGCGATATTGGGCACT
+
>AAABBFDDFF5EGGGGFGFFGHCGGH4AFFFFFGHHHBGGGGGEHFHHHHHH5FEFC111FBGHCCABEAFHHFBDBGH5GFH1GFGGE3GG4EGFG??EGDEEEEB/4BFGHHF0FFH0<<<B///?0100111F11F111.0<C01><.<<EHF00=00.<00<----.0;00000;9//.:./0000/.90/0000900///;/9///9/;////////////9;//9;/////--..-///.....
@M03495:530:000000000-LYBTV:1:2114:22684:9891 1:N:0:GCCCAGTG+AATTGCGG
GTCAGCATGTGAGCTTTGGTTTATCAACGGCAAAATATAGAACGGAAGAGCACACGTCTGAACTTCAGTCACGCCCAGTGATGTCGTATGCCGTCTTTTCCTTTTCAACTAAACCGTTTATCGCTGGCGACTCCTTCGAGATGGAAGCCGTTGACGCTCTCCGTCTTTCTCCATTTCGTCGTGGCCTTGCTATTGACTCTACTGAAGACATTTTTACTTTTTATGTCCCTCATCGTCACGTTTATGGTGAA
+
A>A>11B1DF3D1BF1F1AG1F133GHHCG0E0001GH2F211A////B00FG00ABG0/A2FG1221D1AD/0/>/B1@12222??0B021/?/0?212B1B2>2BF12B111>//<B/F2//0///>CC//1@FF//@GGDF01??0>?/<.1<....>0<.<..000<00==<0/:;-:CA@C0C/CF009;9F0000;0000009/;;;9B.00FB0C.C9;B090;AFB/AAE?BFFFEFFFF///
@M03495:530:000000000-LYBTV:1:2114:8480:9893 1:N:0:GCCCAGTG+AATTGCGG
GTCAGCATGTGAGCTTTGGAGTGAAATCTCTTGTCTTAAGGAATAAAGGAAAAAGATTCCGTCGGAGGCTCGGTGCTCTACAGGTTCAACCTTTGTACTCTATTATTGCCTCACATTCCATCTCTTGTGAAAATATATTTGATTGGCTTTTCTGCAGGTTGTTTGCCAGGACTTTCCAAGACCTCCACTAGAAAACACAATAAACTTTTTGGAAGCTGGACAACTATCTTCATTTTTCAGAAACAGTGAAC
+
BAAABFFFFFFFGGGGGGGGGGGFHHHBGFFHHHFEHGGHFHHHHHHHHHHHH2BFHHHHFBFECGECDHHGGEGGHHHHHEHHHFHHHHHHHHFGHHHHHHHGGHHHFHHHHHHHHHGGHFGHHHHHHHH4FGHHGHHHHHHF3BFHHHHHHHGHHHHHHGHGFHFHHHHHHHHHHHHHGHGHHHGHHHEDG>FHHHHADD0GHGHHHHGGH0CHHHFHCHHHHHHGHHGGGGGGGGGG0FGGGGBFFG;
@M03495:530:000000000-LYBTV:1:2114:22532:9900 1:N:0:GCCCAGTA+AATTGCGG
GTCAGCATGTGAGCTTTGGAGTGAAATCTCTTGTCTTAAGGAATAAAGGAAAAAGATTCCGTCGGAGGCTCGGTGCTCTACAGGTTCAACCTTTGTACTCTATTATTGCCTCACATTCCATCTCTTGTGAAAATATATTTGATTGGCTTTTCTGCAGGTTGTTTGCCAGGACAGGTCGTGATTGCTGGAGCAGGTATGATATAATTCTAGGATTTGACAGATGAATAATTTACATATATATCTAACTTTGA
+
A1>AAFFF1BB@GFFGGFGGGGCH3FHFHFFHHFGHCHFGHBHHFHHGFEGHHCEFGFHHFHHECEE/EHHEE>EFGGHHDBGHDGHHEHHHHHHGHHGHHGHHEG2GHHHHFCFGHHHHGHHFHEHHHBG1BFGHFHFHHHEGFAGHFHHGHHHFBAGFFAGH0FFGBCFFE/<1?CGGHHHHFHHG0FGCG<GBDGBHHHH<GBBFHFHFGFHHGFHGGGGC;;0CFGBCC0CGFEFFFFBFGFGGGF0
@M03495:530:000000000-LYBTV:1:2114:25290:9920 1:N:0:GCCCAGTG+AATTGCGG
GTCAGCATGTGAGCTTTGGAATTAGTAAATTCGTGTTGACGACAGAAGGAGCAAGATAACGACCACAGGGAGGGTGGTTTATCAACGGCAAAATATAGATCGGAAGAGCACACGTCTGAACTCCAGTCACGCCCAGTGATCTCGTATGCCGTCTTCTGCTTGAAAAAAAAAAAATACACTGTCTGCCAATTACAGCTAGTCCTTTTATCATCATATGCGAGATCACAGAACTGTCAGAGCCTCGTGCATTC
+
BABBBFFFFFFFFGGGGGGFGFHFFFHFHHHHGHGHHCHHEAEGGHHGHHHGF3FGHHBFFEFEEFHACAAEE@>FGGGHHFHHFHGGGGGHE3FHHGHGHEFDGGHHHHGHHGAGHGHFGBFGHHFHHHG<?CGHHHEH1GG0??GBDGGEGGGGHGFHHG.<DFCD-C:---.000000;00000;9/00009//9/;///;////99;//9///9.:--./9;//9B.B////////./......///
@M03495:530:000000000-LYBTV:1:2114:4309:9921 1:N:0:GCCCAGTG+AATTGCGG
GTCAGCATGTGAGCTTTGGAGTGAAATCTCTTGTCTTAAGGAATAAAGGAAAAAGATTCCGTCGGAGGCTCGGTGCTCTACAGGTTCAACCTTTGTACTCTATTATTGCCTCACATTCCATCTCTTGTGAAAATATATTTGATTGGCTTTTCTGCAGGTTGTTTGCCAGGACTTTCCAAGACCTCCACTAGAAAACACAATAAACTTTTTGGAAGCTGGACAACTATCTTCATTTTTCAGAAACAGTGAAC
+
BBBBBFFFFFFFGGGGGGGGGGHHHHHGHHHHHFHHHHHHHFHHHHHHHHHHHBEAGHHHGHHGGGGGGHHGGGGGHHHHHHHHHHHHHHHHHFHHHHHHHGHHHHHGGHHHHHHHHHHHHHHHHHHFHGH43FGHHHHHHHHHHFHHHHHHHHGHGHFGGGHHHHHHGFHHHHHHHHFHHHHHHGHHHHHHGDGHEHHEDHHHHHHHHHGGGHHHHGFGHHHHHGHFHHGGGGGGGFFGFFFGGGGGGG9
@M03495:530:000000000-LYBTV:1:2114:27304:9936 1:N:0:GCCCAGTG+AATTGCGG
GTCAGCATGTGAGCTTTGGAGTGAAATCTCTTGTCTTAAGGAATAAAGGAAAAAGATTCCGTCGGAGGCTCGGTGCTCTACAGGTTCAACCTTTGTACTCTATTATTGCCTCACATTCCATCTCTTGTGAATATATATTTGATTGGCTTTTCTGCAGGTTGTTTGCCAGGACTTTCCAAGACCTCCACTAGAAAACACAATAAACTTTTTGGAAGCTGGACAACTATCTTCATTTTTCAGAAACAGTGAAC
+
AAAAAF1@DD3BGG1CDGGE1FFB33B1ABGF1ABGGFGFBFCGGHHHHGEG0ABFEFHFGGFEC/E?E/FE@?//1GGHHHFCBGHBFGHHDGFEGDGDGEFHFHFFFFGHGHHBFHF>GE1BEGFDFHB2BFFDHGFGDFGEFAC1<<FFFFHHEFFDFAGHHGFHHFEEGHFDGHHGHFFGHHFFHHH11>FGH0GCG0<DG0GFFF@?B0/;CC/.GCHHHHHHGHGGEGFFFFFGGFBFB9;00;0
@M03495:530:000000000-LYBTV:1:2114:27029:9937 1:N:0:GCCCAGTG+AATTGCGG
GTCAGCATGTGAGCTTTGGAATTAGCTGGTTTATCAACGGCAAAATATAGATCGGAAGAGCACACGTCTGAACTCCAGTCACGCCCAGTGATCTCGTATGCCGTCTTCTGCTTGAAAAAAAAAAAATAAACTACTCTTTGGTCTTCTCTATACTGCATTACGAAATAAGCAGTGTTCGTTGTTGATTTTACTAGCATGCAGTCCGATTCAGGCTGTCACATCTGCGGTCCCTTCGTTCTCCCGTATCTCAC
+
CCCBBFFFFFFFGGGGGGGGGGHHHHHFHHHHHHHHGHGGGGGHHHHHHGHHH2EEGGGHHHHHHGHHHGGHHHHHFHHHHFEHGGGHFGFF4FHFEGHHHFGGGHGEFFFHHHFHHHF@GGGC//01?11?11?111110FD11111111<1<1110<00.....0<000/;0000..//.:.0000000000/000000;00..9.90;0CC..0909000;0--.--.0;:.//:.00/..9:.0000
@M03495:530:000000000-LYBTV:1:2114:6723:9948 1:N:0:GCCCAGTG+AATTGCGG
GTCAGCATGTGAGCTTTGGAGTGAAATCTCTTGTCTTAAGGAATAAAGGAAAAAGATTCCGTCGGAGGCTCGGTGCTCTACAGGTTCAACCTTTGTACTCTATTATTGCCTCACATTCCATCTCTTGTGAAAATATATTTGATTGGCTTTTCTGCAGGTTGTTTGCCAGGACTTTCCAAGACCTCCACTAGAAAACACAATAAACTTTTTGGAAGCTGGACAACTATCTTCATTTTTCAGAAACAGTGAAC
+
CCCCCFFFFFFFGGGGGGGGGGHHHHHHHHHHHHHHHHHHHGHHHHHHHHHHHFGGHIHHFFGGGGGGGHHGGGGGGHHHHHGHHHGHHHHHHHHHHHHHHHHHHHHHHHHHHHHHHHHHHHHHHHHHHHH4GGHHHHHHHHHHGHHHHHHHHHHHHHHHHGHHHHHHHHHHHHHHGHHHHHHHHHHHHHHFHGHHHHHEG=DGHHHHHHGGH:GHHHFHHHHGHHHHHHGGGGFFGGGGGFFGGGFFGG0
@M03495:530:000000000-LYBTV:1:2114:14463:9978 1:N:0:GCCCAGTG+AATTGCGG
GTCAGCATGTGAGCTTTGGCGACAGAAGGAGCAAGATAACGACCACAGGGAGGGTGGTTTATCAACGGCAAAATATAGATCGGAAGAGCACACGTCTGAACTCCAGTCACGCCCAGTGATCTCGTATGCCGCCTTCTGCTTGAAAAAAAAAAAAAACAGACATGGTTTATGTATCATCAGAATATGACTGCACTAGAGTGTACTGTAGTGGTAAACATACATTAAGAACTGGAGTATACATCTATAGAAAA
+
DDDEEFFFFFFFGGGGGGGGGGGGGHHHHHHHHHHHHHHHGGGGGHHHHGGFGEEFEEFHHHHHHHGGGFGHHHHHHHHHHHGGGGHHHHHHHGHGHGHHHHHHHHHHHHGHGGGHGHFGFHGHGGHHHHG/>CGHHHHHHHGC1<FFFGG?--<-9.//.:10/11.0:11<1<111100111111111/00000001111111<111/.:11<1101001111111:10//.0/11111111111:11/
@M03495:530:000000000-LYBTV:1:2114:23477:9978 1:N:0:GCCCAGTG+AATTGCGG
GTCAGCATGTGAGCTTTGGAGTGAAATCTCTTGTCTTAAGGAATAAAGGAAAAAGATTCCGTCGGAGGCTCGGTGCTCTACAGGTTCAACCTTTGTACTCTATTATTGCCTCACATTCCATCTCTTGTGAAAATATATTTGATTGGCTTTTCTGCAGGTTGTTTGCCAGGACTTTCCAAGACCTCCACTAGAAAACACAATAAACTTTTTGGAAGCTGGACAACTATCTTCATTTTTCAGAAACAGTGAAC
+
CCCCCFFFFFFFGGGGGGGGGFHHHHHHHHHHHHHHHHHHHHHHHHGHHHHHHBEFHIHHHIHGGGGGGHHGGGGGHHHHHEGHHHHHHHHHHHHHHHHHHHHHHHHHFHHHHHHHHHHHHFHHHHHHHHH4FGHHHHHHHHHHGHFHHHHHHHHHHHHHHGHHHHGHHHGHHHHHHHHHHHFHHHHHHHHGH>FGHHHEGGGHHHHHHHGGFHHHHHHHHHHHHHHHHHGGGGGGGGGGGBFFGGFBFB0
@M03495:530:000000000-LYBTV:1:2114:15386:9980 1:N:0:GCCCAGTG+AATTGCGG
GTCAGCATGTGAGCTTTGGAGTGAAATCTCTTGTCTTAAGGAATAAAGGAAAAAGATTCCGTCGGAGGCTCGGTGCTCTACAGGTTCAACCTTTGTACTCTATTATTGCCTCACATTCCATCTCTTGTGAAAATATATTTGATTGGCTTTTCTGCAGGTTGTTTGCCAGGACTTTCCAAGACCTCCACTAGAAAACACAATAAACTTTTTGGAAGCTGGACAACTATCTTCATTTTTCAGAAACAGTGAAC
+
DCDDCFFFFFFFGGGGGGGGGGGHHHHGHHHHHHHHHHGHHHHHHHHHHHHHHBFGHIIHHIHGGGGGGHHGGGGGHHHHHHHHHHHHHHHHHHHHHHHHHHHHGHHHHHHHHHHHHHHHHHHHHHHHHHHDFGHHHHHHHHHHFGHHHHHHHHHHHHHHHGHHHHHHGHHHHHHHHHHHHHHGHHHHHHHGHGGFHHHEG=DGHHHHHHGGHHHHHHHGHHHHHHHHHHHGGGGGGGGGGFGGGGGGGGB
@M03495:530:000000000-LYBTV:1:2114:3808:9983 1:N:0:GCCCAGTG+AATTGCGG
GTCAGCATGTGAGCTTTGGAGTGAAATCTCTTGTCTTAAGGAATAAAGGAAAAAGATTCCGTCGGAGGCTCGGTGCTCTACAGGTTCAACCTTTGTACTCTATTATTGCCTCACATTCCATCTCTTGTGAAAATATATTTGATTGGCTTTTCTGCAGGTTGTTTGCCAGGACTTTCCAAGACCTCCACTAGAAAACACAATAAACTTTTTGGAAGCTGGACAACTATCTTCATTTTTCAGAAACAGTGAAC
+
CCBCCFFFFFFFGGGGGGGGGGHGHHHHHHHHHHHHHHHHHHHHHHHHHHHHHAEFHIHHHIHGGGGGGFHGGGGGHHHHHFHHHHHHHHHHHHHHHHHHHHHHHHHHHHHHHHHHHHHHHHHHHHHHHHH4FGHHHHHHHFHHHHHHHHHHHHHHHHHHGGHHHHHHHHHHHHHGHHHHHHHGHHHHHHFGG1>GGHE<DDFHHHHHHHGGGHHHHHHHHGGHHHHFHHGGGGGGGGGGGFCGGGFGGG0
@M03495:530:000000000-LYBTV:1:2114:10112:9984 1:N:0:GCCCAGTG+AATTGCGG
GTCAGCATGTGAGCTTTGGAGTGAAATCTCTTGTCTTAAGGAATAAAGGAAAAAGATTCCGTCGGAGGCTCGGTGCTCTACAGGTTCAACCTTTGTACTCTATTATTGCCTCACATTCCATCTCTTGTGAAGATATATTTGATTGGCTTTTCTGCAGGTTGTTTGCCAGGACAGGTCGTGATTGCTGGAGCAGGTATGATATAATTCTAGGATTTGACAGATGAATAATTTACATATATATCTAACTTTGA
+
AA>AABFFFFF311FGFGCGEGCDHFEBFDGFHDFGFEHGHHHHFFHFHHHFF0A/BGDFGHC?AEAA//BE/E?EHHHGE1FGBEG@GHFEGFGF@GHDEDGHBHH@@GGHF?BFFGFGHBDGFFFHFF21FG1GHDFGFHGD1<01FHHGFG1GHH@FC??GFDFBGAACGFFHHGGCFGFFBGGFAGFFC.<D0CFDF<DGHHHHHBF00::CFCGBF0GG;CH0GHHHHEFFFBFGGFGF000FFF0
@M03495:530:000000000-LYBTV:1:2114:18270:10000 1:N:0:GCCCAGTG+AATTGCGG
GTCAGCATGTGAGCTTTGGTCCAGCCTGAGTCCTGGTTTATCAACGGCAAAATATAGATCGGAAGAGCACACGTCTGAACTCCAGTCACGCCCAGTGATCTCGTATGCCGTCTTCTGCTTGAAAAAAAAAAGAAAATAAAGACTGCAACAACGAGTGCACGATATGACACTGATGCACTCCTCAGTGTGTAGGTACAATGCAGAGTAACTTAGTATTGACGTATGTAGAATACTACTGTGTGCAGGTAATA
+
CBCDCFFFFFFFGGGGGGGGGGHHHGHHHHHHHHHHHHHHHHHHHGGGGGHHHAFHHHHHHGGGGHHHHHHHGHHHGHHHHHHHHHHHHGHGGGHHHHHFHHHGGHHHHGGGHGHHHHHHHFHHHHGGGCD//0101111110?10111<..-..<.000...<<00<0000;;00000//0/00;000.;00;000000000:.;0000000000000;...0/00000;00:00::00;.000.;000;
@M03495:530:000000000-LYBTV:1:2114:13894:10001 1:N:0:GCCCAGTG+AATTGCGG
GTCAGCATGTGAGCTTTGGAATTAGTAAATTCGTTGACGACAGAAGGAGCAAGATAACGACCACAGGGAGGCTGGTTTATCAACGGCAAAATATAGATCGGAAGAGCACACGTCTGAACTCCAGTCACGCCCAGTGATCTCGTATGCCGTCTTCTGCTTGAAAAAAAAAAAAAACACACCAACACATGTGTGATGGCGTGCGTGAGAGAGACGCACTACACGTCATGAAGCCACGCTGCACGCAACACATC
+
CCDCCFFFFFFFGGGGGGGGGGHHHHHHHHHHGHHHHHGGGGGHHHHHHHHHHBFHHHGGGGGHHHHGGGGGHHGHHHHHHHGHGGGGGHHHHHHHHHHHGFGGHHHHHHHGHHHGHHHHHHHHHHHHGHG/?GGHHHBHHHGGFGHHGGGHGHHGHHHHFHGGHGGGC-:---9<..........<0111:<110/-.-.-....10..</.--9-0::/..<..11110./<-..../0.--<-...00
@M03495:530:000000000-LYBTV:1:2114:27451:10004 1:N:0:GCCCAGTG+AATTGCGG
GTCAGCATGTGAGCTTTGGTCCAGCCTGAGTCCTCTGGTTTATCAACGGCAAATTATAGATCGGAAGAGCACACGTCTGAACTCCAGTCACGCCCAGTGATCTCGTATGCCGTCTTCTGCTTGAAAAAAAAAATACCTTTTTTACAGCTGTGGGGAGTGAATATCTGCATCATTAGTTTCCATCGCTGTCTTTCGTTGCTTGCACGGTCCGTTCGATACCCAAGCTCGGACTAGCGTACTTCTTAGACACG
+
AABBAFFFFBFFGGGGGGGGGGFHHGHHH4GHHHHGFGGGHHHFHHHGGGG?G5DFGHHHHHHGGGGHGHHHHHGHHHEHFE@GHHHHHHHGHGGGHGFHH4GGHGGFFHHGGGEFGHBEGG30FGHHBBC//011<1111?<.111111=00.-.-..0000000000000000;::00;;00..:..00000..//.900;0;C-..--.;9.;;A-///...//.-9--9//-9.-./99//9///;.
@M03495:530:000000000-LYBTV:1:2114:16841:10008 1:N:0:GCCCAGTG+AATTGCGG
GTCAGCATGTGAGCTTTGGAGTGAAATCTCTTGTCTTAAGGAATAAAGGAAAAAGATTCCGTCGGAGGCTCGGTGCTCTACAGGTTCAACCTTTGTACTCTATTATTGCCTCACATTCCATCTCTTGTGAAGATATATTTGATGCGCTTTTCTGCAGGTTGTTTGCCAGGACTTTCCAAGACCTCCACTAGAAAACACAATAAACTTTTTGGAAGCTGGACAACTATCTTCATTTTTCAGAAACAGTGAAC
+
AA?A11111BBDGCECGFGFCGFFFH3GF3D3E1BA3F31AF0FAB1110B0BABFBGG2A10///A/B/A///EEGHH1GGCGHHH1FGHGB1B@GGHBBFGHDGEEFHHHFEHHFHGFG11FGFHGF2G11B1FGG2GEFG>1//<CFGFGFBBGHFHGBCGBBDFGA/GGCBGHHD<<FH1FGHFGHEF<>/<<CC.<DG00=DGHGC-/0:.::CAC0.:BFFBF0CBFG0CBFFEB0/BBB0CFG0
@M03495:530:000000000-LYBTV:1:2114:7969:10014 1:N:0:GCCCAGTG+AATTGCGG
GTCAGCATGTGAGCTTTGGAGTGAAATCTCTTGTCTTAAGGAATAAAGGAAAAAGATTCCGTCGGAGGCTCGGTGCTCTACAGGTTCAACCTTTGTACTCTATTATTGCCTCACATTCCATCTCTTGTGAAAATATATTTGATTGGCTTTTCTGCAGGTTGTTTGCCAGGACTTTCCAAGACCTCCACTAGAAAACACAATAAACTTTTTGGAAGCTGGACAACTATCTTCATTTTTCAGAAACAGTGAAC
+
CCCDDFFFFFFFGGGGGGGGGGHHHHHHHHHHHHHHHHHHHHHHHHHHHHHHHGFGHIIHGFGGGGGGGGHGGGGGHHHHHHHHHHHHHHHHHHHHHHHHHHHHHHHHHHHHHHHHHHHHHHHHHHHHHHHFGHHHHHHHHHHHDFHHHHHHHHHHHHHHHGHHHHHHHHHHHHHHHHHHHHHHHHHHHHHBH>GHHHHGH0DGHHHHHHGGHHGHHHHGHHHHHHHHHHGGGGGGGGGGGFGGGGFGGG:
@M03495:530:000000000-LYBTV:1:2114:7070:10046 1:N:0:GCCCAGTG+AATTGCGG
GTCAGCATGTGAGCTTTGGAGTGAAATCTCTTGTCTTAAGGAATAAAGGAAAAAGATTCCGTCGGAGGCTCGGTGCTCTACAGGTTCAACCTTTGTACTCTATTATTGCCTCACATTCCATCTCTTGTGAAAATATATTTGATTGGCTTTTCTGCAGGTTGTTTGCCAGGACTTTCCAAGACCTCCACTAGAAAACACAATAAACTTTTTGGAAGCTGGACAACTATCTTCATTTTTCAGAAACAGTGAAC
+
CCCCCFFFFFFFGGGGGGGGGGHHHHHHHHHHHHHHHHHHHHHHGHHHHHHHHHEGHHIHGFHEGGGGGHHGGGGGHHHHHHHHHHHHHHHHHHHHHHHHHHHHHHHHHHHHHHHHHHHHHHHHHHHHHHHFHHHHHHHHHHHHHFHHHHHHHHHHHGHGHFHHHGHHHHHHHHHHHGHHGHHHHHHHHHHHHGGHHHHEGD<GHHHHHHGGGHHHHHHGHHHHHHGHHHGGGGGGGGGGGGGGGGFFFF0
@M03495:530:000000000-LYBTV:1:2114:25887:10070 1:N:0:GCCCAGTG+AATTGCGG
GTCAGCATGTGAGCTTTGGAGGGCAAGAAGTGGTTGTGACTGGTTTATCAACGGCAAAATATAGATCGGAAGAGCACACGTCTGAACTCCAGTCACGCCCAGTGATCTCGTATGCCGTCTTCTGCTTGAAAAAAAAAAAACCTGTAATAGCTTGACAGGCACATGTGTGTTAGATAGTAACTGTGTGCACGAACTTAGTGGAGATATGCGTATATCTGCAGATTATTGTTGTGCGCACGACAGACCAGAGT
+
CBCDDFFFFFFFGGGGGGGGGGGGGGGCHHFGHHGGGGHHHHHHHHHHHHHHGEFGGHHHHHHHHHHHGGGGHHHHHHHGHEHGHHHHHHHHHHHHGHGGGHFHGGGHHHFGHHHHGGGHGHHHHHHHFHH?FCFGD@<-..0.000000000/.000..../000<0../<00000000000<0:<000...99000<0.0.:/0000....00<:000<000<0:0<:.<.0.-<--.-<9/:./...<
@M03495:530:000000000-LYBTV:1:2114:23168:10088 1:N:0:GCCCAGTG+AATTGCGG
GTCAGCATGTGAGCTTTGGAATTAGTAAATTCGTTGACGACAGAAGGAGCAAGATAACGACCACAGGGAGGCTGGTTTATCAACGGCAAAATATAGATCGGAAGAGCACACGTCTGAACTCCAGTCACGCCCAGTGATCTCGTATGCCGTCTTCTGCTTGAAAAAAAAAAAAAAACTCTCCGAGATGCACTAAACCACGGATTCAACACGACGATGATATCGAGAAAACAGAACATTGTCTTGCAGCAGAA
+
CCCDEFFFFFFFGGGGGGGGGGHHHHHHHHHHGHHHHHGGGGGHHHHHHHHHH2FGHHGGGGGHHHHGGGGGHHGHHHHHHHHHGGGGGHHHHHHHHHHHGGGGHHGHHHHGHHHGHHHHHHHHHHHHGHGBEHHHGHBHHHGGFGFHGGGHGHHHHHHHHHHGHGGGGE-<-<-.00:0<.---.0000:0000/.<.-<..0111<..----..11111.9...<::.//0//111111111:00..//
@M03495:530:000000000-LYBTV:1:2114:8613:10094 1:N:0:GCCCAGTG+AATTGCGG
GTCAGCATGTGAGCTTTGGAATTAGTAAATTCGTTGACGACAGAAGAGCAAGATAACGACCACAGGGAGGGTGGTTTATCAACGGCAAAATATAGATCGGAAGAGCACACGTCTGAACTCCAGTCACGCCCAGTGATCTCGTATGCCGTCTTCTGCTTGAAAAAAAAAAACACAAAGCATAATCTAAAGAAATCACTTACATGTAATCCAAGAATATGACTCTAAGTCACGCACGAGAAATAAACTGTACT
+
CCCCDFFFFFFFGGGGGGGGGGHHHHHHHHHHGHHHHHGGGGGHHHHHHHHHHGGHHGGGGGHHHHGGGGGEFFGGHHHHHHHGGGGGHHHHHHHHHHHGGGGHHHHHHHGHHHGHHHHHHHHHHHHGHGG/FFHHHBHGHGGGHGHGGGHGHHHHHHHHHHHHGGGGF?9;..9.//000000000000./0000:000000000000000./:0:00:0000:0:000..---.-..0:000:000000
@M03495:530:000000000-LYBTV:1:2114:8316:10103 1:N:0:GCCCAGTG+AATTGCGG
GTCAGCATGTGAGCTTTGGAGTGAAATCTCTTGTCTTAAGGAATAAAGGAAAAAGATTCCGTCGGAGGCTCGGTGCTCTACAGGTTCAACCTTTGTACTCTATTATTGCCTCACATTCCATCTCTTGTGAATATATATTTGATTGGCTTTTCTGCAGGTTGTTTGCCAGGACTTTCCAAGACCTCCACTAGAAAACACAATAAACTTTTTGGAAGCTGGACAACTATCTTCATTTTTCAGAAACAGTGAAC
+
A3AAAFFFFFFFGGGGGGGGFGHHHHHFFHHHHHGHHHHHHFHHHHHHGHHHHFEFHHHHFBFEFFGGGHHGGEGGHHFHHHHHHHFHHHHHGHHHHHHHHHHHFHHHHHFHHHGHHHHHHHHHHHHGHGH4BFHHHHHHHHGBBABGHHHHHGHHHGHHHGHHHHHHHHHHHHHHHGHHFHFHHGHHHHH1G>CGHFHGHHHHFHHHHHGGFHHEHHHHHHHHHHHFGHGGGGFGGGGGGE9CBF9FFGB
@M03495:530:000000000-LYBTV:1:2114:17826:10103 1:N:0:GCCCAGTG+AATTGCGG
GTCAGCATGTGAGCTTTGGTCCAGCCTGAGTCCTGGTTTATCAACGGCAAAATATAGATCGGAAGAGCACACGTCTGAACTCCAGTCACGCCCAGTGATCTCGTATGCCGTCTTCTGCTTGAAAAAAAAAAGAAAAAACACACTGACCACTAAGCTAACGTCTCTCAAGAGTTATATATCCTTGATAAACAGACACAGTACATTATCTCTTTGTAAATGCACTTCTCAAAGGTTGAGTCTCTCTCGACGTC
+
CBBCDFFFFFFFGGGGGGGGGGHHHGHHHHHHHHHHHHHHHHHHHGGGGGHHHBFGHHHHHGGGGHHHHHHHGHHHGHHHHHHHHHHHHGHGGGHHHHHBGHHGGHHHHGGGHGHHHHHHHHHHHHGGG@D?=?100/.<<..0>1101.</00/111/./.</=0:100.11111111111110111101//.///.01111<1<1111111:111:1110000101101/00//011<11000.0---.
@M03495:530:000000000-LYBTV:1:2114:6553:10109 1:N:0:GCCCAGTG+AATTGCGG
GTCAGCATGTGAGCTTTGGAGTGAAATCTCTTGTCTTAAGGAATAAAGGAAAAAGATTCCGTCGGAGGCTCGGTGCTCTACAGGTTCAACCTTTGTACTCTATTATTGCCTCACATTCCATCTCTTGTGAAAATATATTTGATTGGCTTTTCTGCAGGTTGTTTGCCAGGACTTTCCAAGACCTCCACTAGAAAACACAATAAACTTTTTGGAAGCTGGACAACTATCTTCATTTTTCAGAAACAGTGAAC
+
CCBCCFFFFFFFGGGGGGGGGGHHHHHHHHHHHHHHHHHHHHHHHHHHHHHHHGGGHIHHFFGFGGGGGHHGGGGGHHHHHHHGHHHHHHHHHHHHHHHHHHHHHHHHHHHHHHHHHHHGHHHHHHHHHHH4DGHHHHHHHHHF3FFHHHHHHHHHHHHHHGHHHHHHGHHHHHHHHHHHHHHHHHHHHGH<GFGGFHHGHDGHHHHHHHGGHHHHHHHHHHHHHHHHHHGGGGGGGGGGGFFGGGFGEG:
@M03495:530:000000000-LYBTV:1:2114:19605:10116 1:N:0:GCCCAGTG+AATTGCGG
GTCAGCATGTGAGCTTTGGAGTTCTTTCGGCTGGTTTATCAACGGCAAAATATAGATCGGAAGAGCACACGTCTGAACTCCAGTCACGCCCAGTGATCTCGTATGCCGTCTTCTGCTTGAAAAAAAAAAAAGCCACGAAACTAGTCTGGCAACACAATGTGCTTATCATAATACGCCTCTAATATGTAGACAGCCAAGTTGATAGAGGAACAACAACTAAACCAACCACCAGCAAGAGCCTGACTCATGAT
+
CCCCCFFFFFFFGGGGGGGGGGHHHHHHGGGGGGHHHFHHHHHGGGGGHHHHH5DFGHHGGGGFHHHHHHFGHHGHHHHHHFHHHHHGHGGFHHGFHHHHHFEFFFGGEFHGHHHHHHGBGFHFCGC/<@/.0000--..-==00000/</<..<..00000;0<0;0;000C0..-..090B000900;0;/9../.0;000900;/./.;B....00090/;.......:.////./.999/000:000
@M03495:530:000000000-LYBTV:1:2114:7871:10140 1:N:0:GCCCAGTG+AATTTCGG
GTCAGCATGTGAGCTTTGGAGTGAAATCTCTTGTCTTAAGGAATAAAGGAAATAGATTCCGTCGGAGGCTCGGTGCTCTACCGGTTCAACCTTTGTACTCTATTATTGCCTCACATTCCTTCTCTTGTGAAAATATATTTGATTTGCTTTTCTGCAGGTTGTTTGCCAGGACTTTCCAAGACCTCCACTAGAAAACACAATAAACTTTTTGGAAGCTGGACAACTATCTTCATTTTTCAGAAACAGTGAAC
+
AAAAAFFFFFFFGGGGGGGC11113AF1B3D31F13F33111B111111BGH1B1FAEEGBB0/AEE///0/AE>/1B@1@1//>EFH210B11FG2@GHH1BGHHD1F1FH1?1F2F22>><1B2FBBGH1BGHGGHHHFFFH21>>GFFHHGFHECFGFCGEHGGGHFGEGHFGFFHFHHHHHHGGHHHBG>GFGFCCD<D0DDHHFBCCF0GAFGEHHHGGHFGBFFF9FFFGGGFEGFBBBB9FGG0
@M03495:530:000000000-LYBTV:1:2114:8027:10141 1:N:0:GCCCAGTG+AATTGCGG
GTCAGCATGTGAGCTTTGGAATTAGTAAATTCGTTGACGACAGAAGGAGCAAGATAACGACCACAGGGAGGGTGGTTTATCAACGGCAAAATATAGATCGGAAGAGCACACGTCTGAACTCCAGTCACGCCTAGTGATCTCGTATGCCGTCTTCTGCTTGAAAAAAAAAAAATATAATACAAATGATAACTTAGCCTACTTTAGTGCAATACATAGAGCATGATTCAACATGCTCGTCAATGGACAACAAG
+
CCCCDFFFFFFFGGGGGGGGGGHHHHHHHHHHGHHHHHGGGGGHHHHHHHHHHGHHHHGGGGGHHHHGGGGG>FGGGHHHHGHHGGGGGHHHHHHHHHHHGGGGHHHHHHHGHHHGHHHHHHHHHHHHGHG0?GFGHD1FGHGGFGHHGGGHGHHHHHHHHHHHHGGGE@<@.<111<1100011111101<0<0010/01<1<1111111001111110000:111110:0011.-...110000:.../
@M03495:530:000000000-LYBTV:1:2114:11091:10152 1:N:0:GCCCAGTG+AATTGCGG
GTCAGCATGTGAGCTTTGGAATTAGTAATTCGTTGACGACAGAAGGAGCAAGATAACGACCACAGGGAGGGTGGTTTATCAACGGCAAAATATAGATCGGAAGAGCACACGTCTGAACTCCAGTCACGCCCAGTGATCTCGTATGCCGTCTTCTGCTTGAAAAAAAAAAAAAGCAGAGAAGAATGACGATGCAGATCTACAGAGAGTCCAGCAGAAGTCACCGCATAGGACTACATCTAAGACTACAAATT
+
DDCDDFFFFFFFGGGGGGGGGGHHHHHGHHHGHHHHHGFGGGHHHHHHHHHHHHGHHGGGGGHHHHGGGGGFFGGGHHHHHHHGGGGGHHHHHHHHHHHGGGGHHHHHHHGHHHGHHHHHHHHHHHHGHGG/?FGHFFHGHGG?0?FDCEHGHHGHHHHHEHGHGGCE@---..0//.;0/0/0000.....;:000000000/;.BF000//./:00;000.--;.0;;0///00000000000/0000:
@M03495:530:000000000-LYBTV:1:2114:26875:10166 1:N:0:GCCCAGTG+AATTGCGG
GTCAGCATGTGAGCTTTGGAGTGAAATCTCTTGTCTTAAGGAATAAAGGAAAAAGATTCCGTCGGAGGCTCGGTGCTCTACAGGTTCAACCTTTGTACTCTATTATTGCCTCACATTCCATCTCTTGTGAAAATATATTTGATTGGCTTTTCTGCAGGTTGTTTGCCAGGACTTTCCAAGACCTCCACTAGAAAACACAATAAACTTTTTGGAAGCTGGACAACTATCTTCATTTTTCAGAAACAGTGAAC
+
CABCBFFFFFFFGGGGGGGGGGHGHHHHHHHHHHHHHHGHHGHG3GHHHGHHH2BFHHHHHHHEGFGGGHHGGGGGFHHHHFGHHHHHHHHHHHHHHHHHHHHHHHHHHHHHHHHHHHHHHHHHHHHHHFG4?GHHHHHHGGFHFFHHGHHHHHEHHHHHHDHFHHGHFEGHHHHHHGDHHHCHHHHHHHHHHHGHHHECGGFDGHHHHHGGEFFCGHCGHHHGHHFCGHGGGGGGGGBFFG/BFGFGF00
@M03495:530:000000000-LYBTV:1:2114:7261:10182 1:N:0:GCCCAGTG+AATTGCGG
GTCAGCATGTGAGCTTTGGAATTAGTAAATTCGTTGACGACAGAAGGAGCAAGATAACGACCACAGGGAGGGTGGTTTATCAACGGCAAAATATAGATCGGAAGAGCACACGTCTGAACTCCAGTCACGCCCAGTGATCTCGTATGCCGTCTTCTGCTTGAAAAAAAAAAAAAAAAATTCAAAATAATGGCCAACCGACATGCTTAATGTTTACTCTAAACTGACACCCAACAAAACAACATTACGCGCGC
+
CBCCCFFFFFFFGGGGGGGGGGHHHHHGHHHHGGHHHGGGGGGHHHHHHHHHH2GHHHGGGGGHHHHGGGGGBFGGGHHHHGHHGGGGGHHHHHHHHHHHGEGGHHHHHHHGHHHGHHHHHHHHHHHHGHG<CGFGGG1GHHGG=FGHGEEHGHGGHHHGHHHHHGEGA::;-----:0:000:0000:0//0;..----.;0:0::000000000;0;0:0;0;00.9..:...:..9../000..;---
@M03495:530:000000000-LYBTV:1:2114:19291:10191 1:N:0:GCCCAGTG+AATTGCGG
GTCAGCATGTGAGCTTTGGAGTGAAATCTCTTGTCTTAAGGAATAAAGGAAAAAGATTCCGTCGGAGGCTCGGTGCTCTACAGGTTCAACCTTTGTACTCTATTATTGCCTCACATTCCATCTCTTGTGAAAATATATTTGATTGGCTTTTCTGCAGGTTGTTTGCCAGGACTTTCCAAGACCTCCACTAGAAAACACAATAAACTTTTTGGAAGCTGGACAACTATCTTCATTTTTCAGAAACAGTGAAC
+
DCCCDFFFFFFFGGGGGGGGGGHHHHHHHHHHHHHHHHFHHHHHHHHHHHHHHHGGHIIIHHHGGGGGGGHGGGGGHHGHHHHHHHHHHHHHHHHHHHHHHHHHHHHHHHHHHHHHHHHHHHHHHHHHHHG4BFHHHHHHHGHFFGGHHHHHHHGHHHHHHGHHHHHHHHHHHHHHHHHHGHGHHHGHGGHFFGHHHHGCGHDGFFHHHHGGHHHHGHFFFHHHHHHGFHEFGFFGGGGGFFFGFFFFGG0
@M03495:530:000000000-LYBTV:1:2114:12047:10212 1:N:0:GCCCAGTG+AATTGCGG
GTCAGCATGTGAGCTTTGGAATTAGTAAATTCGTTGACGACAGAAGGAGCAAGATAACGATCACAGGGAGGCTGGTTTATCAACGGCAAAATATAGATCGGAAGAGCACACGTCTGAACTCCAGTCACGCCCAGTGATCTCGTATGCCGTCTTCTGCTTGAAAAAAAAAAAAACATAAGTTTTATTTATAGTGGAAGATGAACCAAATTAAGAATTTAACGAGGATACCATGTCAATTGTAGTTGTCGAGA
+
CCCCBFFFFFFFGGGGGGGGGGHHHHHHHHHHGHHHHGGGGGGHHHHHHHHHHHHHHHGGHHGHHHHGGGGGHHFHHHHHHGHHGGGGEHHHHHHHHHHHGEGGHHHHHHHGHHGGHHHGHHHHHGHHGHGBEHFGHB2DGHGD??FDDADHGHHHHHHHHHHHEFCG---:-..90009;000;;00000;0900/.00000..../////////;///9..-9;/////;9///://///9//99..-.
@M03495:530:000000000-LYBTV:1:2114:14729:10227 1:N:0:GCCCAGTG+AATTGCGG
GTCAGCATGTGAGCTTTGGAGTTCTCTGGTTTATCAACGGCAAAATATAGATCGGAAGAGCACACGTCTGAACTCCAGTCACGCCCAGTGATCTCGTATGCCGTCTTCTGCTTGAAAAAAAAAAAAAAAAATCAGGCATGCGTTGATGGTGTATCATTACGAATGAACGATTAGGGTTGATGGCTGCAGTACGCTAGTTATCTCGCATGCGTTCGTAATCCACTGAATGCATAGCGCTTGCTACTAGACAT
+
EDDDEFFFFFFFGGGGGGGGGGHHHHHHHHHHHHHHHHGGGGGHHHHHHHHHHHGGGGHHHHHHHGHHHGHHHHHHHHHHHHGHGGGHHHHHGHHHGGHHHHGGGGGHHHHHHHFHHHGGGCGCB/>/--<.0<00/.0.0..<:.11001.0:111111....0011..9..<1./.-/110</.</0111.....<111111..-.90..<.../<.11001000111<<<00-<9...<11<110111
@M03495:530:000000000-LYBTV:1:2114:12005:10255 1:N:0:GCCCAGTG+AATTGCGG
GTCAGCATGGTGAGCTTTGGAATTAGTAAATTCGTGTTGACGACAGAAGGAGCAAGATAACGACCACAGGGAGGGTGGTTTATCAACGGCAAAATATAGATCGGAAGAGCACACGTCTGAACTCCAGTCACGCCCAGTGATCTCGTATGCCGTCTTCTGCTTGAAAAAAAAAAAACTAAACACTGTGCAATGAGTATGCTGCATACAGCATGATAATTAGATCATACGTGAGTATGTATATGCAAGAGAGT
+
DDDDDFFFFFFFGGGGGGGGGGHHHHHHHHHHHGHGHHHHHGGGGGHHHHHHHCGHHHHHHGGGGGHHHHGGGGGEFGGGHHHHHHHGGGGGHHHHHHHHHHHGGGGHHHHHHHGHHHGGHHHHHHHHHHH<FFGGHHHHHHHHHGGHHHGGGGHGHHHHHHGGGHHGCGCE<?<.000000.<00000000<<00<00000/000000/00000000:0<0000<0.</<.00000<0<:00000/.:.0
@M03495:530:000000000-LYBTV:1:2114:15677:10263 1:N:0:GCCCAGTG+AATTGCGG
GTCAGCATGTGAGCTTTGGAATTAGTAAATTCGTTGACGACAGAAGGAGCAAGATAACGACCACAGGGAGGGTGGTTTATCACGGCAAAATATAGATCGGAAGAGCACACGTCTGAACTCCAGTCACGCCCAGTGATCTCGTACGCCGTCTTCTGCTTGAAAAAAAAAATTAAACTTTTAAGGCAAAATTCACCAAAACCAAAAAAAATTGCTGTCACACGATCAGACGATGCCATGTAAATCCAAATAAT
+
ABBBBFFFFFFFGGGCGFF4FGHFGAFHHHGGDGGHGGGGGGGHHHHHHHHGG2BGHHGGGGGEGHHGCFGGEFGEEHHHF@FEEGGCHHHHHHGHHDFEEEEHGFHHHHGGHHGHHHHHHCGHHHHGHFC/?FGFG1?GGEE//<>A<C0FFGFHGGG<GHGFCC@:-.90;;0909FF00;/;.AF0/0090;A:...9....-9;A///B///////--.;:/;9--...9;9/;//9/9//;/9///
@M03495:530:000000000-LYBTV:1:2114:17836:10273 1:N:0:GCCCAGTG+AATTGCGG
GTCAGCATGTGAGCTTTGGTCCAGCCTGAGTCCTGGTTTATCAACGGCAAAATATAGATCGGAAGAGCACACGTCTGAACTCCAGTCACGCCCAGTGATCTCGTATGCCGTCTTCTGCTTGAAAAAAAAAAGAAAAATAGGTAGTATAATAAGCGTCCCTACTTATATGAAGAACATGCATCATAGACTCACGACGTCTGGGAGAGCCAATGAGACAGTGATACAGGATCTGTCATCTTCTCTTGCACTGC
+
CBCCDFFFFFFFGGGGGGGGGGHHHGHHHHGGHHHHHHHHHHHHHGGGGGHHHFGHHHHHHGGGGHHHHHHHGHHHGHHHHHHHHHHHHGHGGGHHHHHFHHHGGHHHHGGGHGHHHHHHEFGHHHGGGDG/=0?0?0=11?1=111111111<-..-.00.0000000000=//:00;0000000000000..---././/...;..:/000000//00000000/.;/00;00;;0:000:0000:0:0
@M03495:530:000000000-LYBTV:1:2114:4111:10283 1:N:0:GCCCAGTG+AATTGCGG
GTCAGCATGTGAGCTTTGGATGGTTCTGGTTTATCAACGGCAAAATATAGATCGGAAGAGCACACGTCTGAACTCCAGTCACGCCCAGTGATCTCGTATGCCGTCTTCTGCTTGAAAAAAAAAAAAATAAATTGAAATTGTATTGCGATACACATTTCACATTCATATACCCCACATGTGTAGCGAACATAACTCTTTATTTGCCACTATCCCGCTACGTTCACACAACATATTCACTCTCGCACCAGCTG
+
BBBBBFFFFFFFGGGGGGGGGGGFGHHHHHHHHHHHHGGGGGGHHHHHHHHHH2BEFGHHHHHHHGHFHCEGHHHHHHHHHGGHGGGHHHHHFHHHGGHFHGGEGHGHFHHHHHHHEHFEE@////>0?11@<1=11111>11>11.-<.-=0000000=00=0=000;0C/....000;;0;0-----900/;0000900;00000:/00//.----../.9///.9.9/////:/:9//..---...//
@M03495:530:000000000-LYBTV:1:2114:27257:10296 1:N:0:GCCCAGTG+AATTGCGG
GTCAGCATGTGAGCTTTGGAATTAGTAAATTCGTTGACGACAGAAGGAGCAAGATAACGACCACAGGGAGGGTGGTTTATCAACGGCAAAATATAGATCGGAAGAGCACACGTCTGAACTCCAGTCACGCCCAGTGATCTCGTATGCCGTCTTCTGCTTGAAAAAAAAAAAAAGCATTGAAATTAATACTATCTTTTGCGAGTACAGATAGATATGTAAATCCACGTGTCACATGCTGTACCCACTGCTTT
+
ABCCCFFFFFFFGGGGGGGGGGHHHHHGHHHHGHHHHHGGGGGHHHHHGHHHH2GHHHGGGGGHHHHGGGGGEFGGGHHHHGHHGGGGGHHHHHHHHHHHGGGGFHHHHHHGHHHGHHHHHHGHHHHHGHGB?GGHHHGHHHGGFFHHGGGHGHHHHHHHHHHHHGGG-;-;-../09000;09900000///;//;//;---.9//9///:99//9/F///9//...9/////;/////////..//:/;
@M03495:530:000000000-LYBTV:1:2114:6807:10298 1:N:0:GCCCAGTG+AATTGCGG
GTCAGCATGTGAGCTTTGGACCAGCCTGAGTCCCTGGTTTATCAACGGCAAAATATAGATCGGAAGAGCACACGTCTGAACTCCAGTCACGCCCAGTGATCTCGTATGCCGTCTTCTGCTTGAAAAAAAAAGATCCGCCAGCCCCCAGGGAAGGGGCTGGCGTGGATTGGGAGTATCTATTTTAGTGGGCCCACCTACTTCAAACCCGTCCTCAAGAATCCGGGTCCCATTTCCGTAACCTATCCCAATAA
+
A>AAAFFBF1331ADC3FEGGGCGG0G0BF1DFCFGC1BGHFHHHHGGGC/BEDBEG22HHGGEFGH0FACCGE>FGAHFHHFGHBGFGG?HFEFHFG1FGBFAFEB02>E/>GE2G1>1F<01110</</<F1<1?/<</</<.-A.<..<<<<-<-.:.:C--:;CB:;?..:C0000CFB090;.9.9-CEE.;/00;;9/;----9;-999BF//:/-------9;BB//-/---///;//9/;-/9
@M03495:530:000000000-LYBTV:1:2114:6414:10302 1:N:0:GCCCAGTG+AATTGCGG
GTCAGCATGTGAGCTTTGGAGTGAAATCTCTTGTCTTAAGGAATAAAGGAAAAAGATTCCGTCGGAGGCTCGGTGCTCTACAGGTTCAACCTTTGTACTCTATTATTGCCTCACATTCCATCTCTTGTGAAAATATATTTGATTGGCTTTTCTGCAGGTTGTTTGCCAGGACTTTCCAAGACCTCCACTAGAAAACACAATAAACTTTTTGGAAGCTGGACTACTATCTTCATTTTTCAGAAACAGTGAAC
+
A3ABBFFFFFFFGGGGGGGGGGHFHGHFHHHHHHGHHHFHFHHHHHHGHHHHH2EFGHHHGGHGEFGGGGGGGFGGHHHHHHHHHHHHHHGHHHGBFHHGGGHHHHHFFHHHHHHGHHGFHHHHHHHHFHH4?FHHHHHHHHHHFFGFHHHHHHHHHHHHGDHHHHHHHGGHGHHGHG1GGHHHHHGHHHHBG=<GCGEEHH0GHHHHHHGGH0CGFHGHG0;GFFHHHHHGGFFFGGGFGFGFGGFGEF9
@M03495:530:000000000-LYBTV:1:2114:13304:10311 1:N:0:GCCCAGTG+AATTGCGG
GTCAGCATGTGAGCTTTGGTTTATCAACGGCAAAATATAGATCGGAAGAGCACACGTCTGAACTCCAGTCACGCCCAGTGATCTCGTATGCCGTCTTCTGCTTGAAAAAAAAAAAAACAACCAACAAAAAGTCAACAGCAAGGTTATGTGTAATAGAAAATGATAATACGTAAGATGCACGTTGCACGCAATGGCTATAAGGTGTGTTCGGACATTGCTTTGTCCTTGCAATACACTACTCATACAGTACG
+
CBCCCFFFFFFFGGGGGGGGGGHHHHHHGGGGGHHHHHHHHHHHGGGGHHHHHBFFHHHGHHGHHHHHHHHHGHGGGHHHGGDGHHGGGHHHGGGHGHHHHHHGFHHFFGGGG/<<//////=////0<..>>11<1<00//.<000=00=00000000/000000000.00..000000.....:09---:00//0:0000000../0.-.:-000:0000;00000000000000/;000000;000:.
@M03495:530:000000000-LYBTV:1:2114:13170:10316 1:N:0:GCCCAGTG+AATTGCGG
GTCAGCATGTGAGCTTTGGAGTGAAATCTCTTGTCTTAAGGAATAAAGGAAAAAGATTCCGTCGGAGGCTCGGTGCTCTACAGGTTCAACCTTTGTACTCTATTATTGCCTCACATTCCATCTCTTGTGAAAATATATTTGATTGGCTTTTCTGCAGGTTGTTTGCCAGGACTTTCCAAGACCTCCACTAGAAAACACAATAAACTTTTTGGAAGCTGGACAACTATCTTCATTTTTCAGAAACAGTGAAC
+
CCCCCFFFFFFFGGGGGGGGGGHHHHHHHHHHHHHHHHHHHHHHGHHHHHHHHGEFHHIHHHHGGGGGGHHGGGGGHHHHHHHHHHHHHHHHHHHHHHHHHHHHHHHHHHHHHHHHHHHHHHHHHHHHHHGBFGHHHHHHHFHDBGHHHHHHHHHFHGHHHGHHHHHHGHGHHHHGHHGHGHGHHHHHHHHHHGHHHHHFGFHHHHHHHHGGGHFHHHHHHHHHHHHHHHGGGGGGGGGGGGFFBB;CFF9
@M03495:530:000000000-LYBTV:1:2114:22295:10333 1:N:0:GCCCAGTG+AATTGCGG
GTCAGCATGTGAGCTTTGGTTTATCAACGGCAAAATATAGATCGGAAGAGCACACGTCTGAACTCCAGTCACGCCCAGTGATCTCGTATGCCGTCTTCTGCTTGAAAAAAAAAAAAAAACATAGGATATTCGGCAAGTCCAGTGGCAACTTTACAAACGACGTGATCAATGAGAAAGTAACACCGATCATACTTTAATCTGAGATGTGAGTACGTACGACACAACACCCTGGTTGTAGGTCTACTGGACTG
+
CBBCCFFFFFFFGGGGGGGGGGHHHHHHGGGGGHHHHHHHHHHHGGGGHHHHHAFFHHHGHHHHHHHHHHHHGHGGGHHHFBDGGHFFHHHHGGGFGHHFHHHHGEGHHGGGCFCC///?/<1=111>11100---<=000<=0/./<./0000000..:---../90000000;00;00000.----.00000090000000000;:00:00./0.-..-;/...:.../.;0..0000:000000/.09
@M03495:530:000000000-LYBTV:1:2114:19558:10343 1:N:0:GCCCAGTG+AATTGCGG
GTCAGCATGTGAGCTTTGGTCCAGCCTGAGTCCTCTGGTTTATCAACGGCAAAATATAGATCGGAAGAGCACACGTCTGAACTCCAGTCACGCCCAGTGATCTCGTATGCCGTCTTCTGCTTGAAAAAAAATACAAACATACCTTCAGTCATGGCTAGTGAAGAGCGGGCTATAGTACTGATGAGATATGTAACAATACTCAACTATAGCTTATAGACGAACAGATTACGGCGGACGAATCACAGTGTAAC
+
CCCCCFFFFFFFGGGGGGGGGGHHHGHHHHHHHHHHHHHHHHHHHHHGGGGGHBFHHHHHHHHGGGGHHHHHHHGHHHGHHHHHHHHHHHHGHGGGHHHHHDGHHGGHHHHGGGHGHHHHHHHFHHHHGGG0D2@2@/02>@0111?F11111100?011111100-<---.00;000000000;00000;000000;00090/00;00000000000.:---//;000..---;-9--9.0000090900
@M03495:530:000000000-LYBTV:1:2114:12527:10386 1:N:0:GCCCAGTG+AATTGCGG
GTCAGCATGTGAGCTTTGGATGGTTCTGGTTTATCAACGGCAAAATATAGATCGGAAGAGCACACGTCTGAACTCCAGTCACGCCCAGTGATCTCGTATGCCGTCTTCTGCTTGAAAAAAAAAAAAACTCTGCAGATCTGTAATACCGCCCCTTACCTCAACCACAATACTGACGTTGCCATGCGTGAGATCAACTGCTACAGCTGCAGCACCGGCGTCTTTTGAAGTATTCTCGGCCGTCGTTATCGCTC
+
BBBAAFFFFFFFFGGGGGGGGGGGGFHDGGBGHHGHFHFGGGGFEAEGHHHHGHGGGGHHHHHHHGHHHEHHHHHFHHHHHFEHGGGHGHHF4GBGFEHFHHGEEHGFHGHHEFGHFHF@?/BB/>C/111<1111>>11<11>1>1<---<<</C/00/0/...;.:0;:C09.:9..0090/...:.00009/0990009/////9/9A..----;-.;///.//////://.9..99---.9./.9.:
@M03495:530:000000000-LYBTV:1:2114:25639:10388 1:N:0:GCCCAGTG+AATTGCGG
GTCAGCATGTGAGCTTTGGAGTGAAATCTCTTGTCTTAAGGAATAAAGGAAAAAGATTCCGTCGGAGGCTCGGTGCTCTACAGGTTCAACCTTTGTACTCTATTATTGCCTCACATTCCATCTCTTGTGAAAATATATTTGATTGGCTTTTCTGCAGGTTGTTTGCCAGGACCAGGTCGTGATTGCTGGAGCAGGTATGATTTAATTCTAGGATTTGACAGATGATTAATTTACATATATATCTAACTTTG
+
AAAAAFFDFFFF11E1GB111BFDAGH133FGFE1FGHDFHHHGHHDGFFBG00A/BFHBGGHEE//A?AFEEFFCFHHHH11C@BDG2GFFGHHG2B2FHFGHFHD11BFGGHFFHHFHFE>1GHFGHB>11B1>FDGFH2FB100<<GHFGH12BGFHHCGFCGHHBG//?F<FCF@AECBGHHGHEAFGGFCG0<C0=0=D0=GGF0DC00CGF0:GHFHFC0;CCCGCC00;00;CFBGFFFGGFF0
@M03495:530:000000000-LYBTV:1:2114:12244:10401 1:N:0:GCCCAGTG+AATTGCGG
GTCAGCATGTGAGCTTTGGAGTGAAATCTCTTGTCTTAAGGAATAAAGGAAAAAGATTCCGTCGGAGGCTCGGTGCTCTACAGGTTCAACCTTTGTACTCTATTATTGCCTCACATTCCATCTCTTGTGAAAATATATTTGATTGGCTTTTCTGCAGGTTGTTTGCCAGGACTTTCCAAGACCTCCACTAGAAAACACAATAAACTTTTTGGAAGCTGGACAACTATCTTCATTTTTCAGAAACAGTGAAC
+
DCDEDFFFFFFFGGGGGGGGGGHHHHHHHHHHHHHHHHHHHHHHHHHHHHHHHHGGHHHHHIHGGGGGGHHGGGGGHHHHHHHHHHHHHHHHHHHHHHHHHGHHGHHHHHHHHHHHHHHHHHHHHHHHHHHEEGHHHHHHHHHHHHHHHHHHHHHHGHHHHGHHGHHHHHHHHHHHHHHHHHHHHHHHHHHHHGHHHGG.D<GGHHHHHHGGHGHHHHHHHHHHHHHHHHHGGGGGGGGGGGGGGGFGGGB
@M03495:530:000000000-LYBTV:1:2114:16851:10407 1:N:0:GCCCAGTG+AATTGCGG
GTCAGCATGTGAGCTTTGGAACAGGGAGGGTGGTTTATCAACGGCAAAATATAGATCGGAAGAGCACACGTCTGAACTCCAGTCACGCCCAGTGATCTCGTATGCCGTCTTCTGCTTGAAAAAAAAAAAAAGATCGCTATAGTTTTGTTCTTATAATGCCAGGATGGCTTATTATACCTGACCGGCAGGAACTTAAAGCTCAGTATGGATGGGTCACGGCAACACAATGTAACACACGTTACATGATGCAA
+
CBCCCFFFFFFFGGGGGGGGGGHHHGGGGGFGGFFHHHHHHHGGGGGHHHHHHFGHHHGGGGHHHHHHHGHHHGHHHHHHFGHHHHGGGGGHHHHHBGHHGGHHHHGEFHGHHHHHHHFHHHHGGC//><-..01.<...111==1.</1111<11:11000..00.//.011<1<1110://------./.01:11<:000/1111/110.<//.0..<--...<.<<111110.9-<</.1110<11<1
@M03495:530:000000000-LYBTV:1:2114:14827:10422 1:N:0:GCCCAGTG+AATTGCGG
GTCAGCATGTGAGCTTTGGAGTGAAATCTCTTGTCTTAAGGAATAAAGGAAAAAGATTCCGTCGGAGGCTCGGTGCTCTACAGGTTCAACCTTTGTACTCTATTATTGCCTCACATTCCATCTCTTGTGAAAATATATTTGATTGGCTTTTCTGCAGGTTGTTTGCCAGGACTTTCCAAGACCTCCACTAGAAAACACAATAAACTTTTTGGAAGCTGGACAACTATCTTCATTTTTCAGAAACAGTGAAC
+
BBBBCFFFFFFFGGGGGGGGGGHHHHHHHHHHHHHHHHHHHHHHHHHHHHHHHFEGHIHHHHHGGGGGGGHGGFGGHHHHHFHHHHHHHHHHHHHHHHHHHHHHHHHGHHHHHHHHGHHHGGHHHHHHHHHBFGHHHHHHHFHHDGHHHGHHHHHHHEHHHGHHHHHHGFHHHHHHHHHHGHHHHHGFHHHHHHHHHHHEGGGHHHHHHHGGGHHEFHHHHHHHHHHHFHFFFGGGGGFGFFFFFGGGGGF
@M03495:530:000000000-LYBTV:1:2114:6031:10431 1:N:0:GCCCAGTG+AATTGCGG
GTCAGCATGTGAGCTTTGGAGTGAAATCTCTTGTCTTAAGGAATAAAGGAAAAAGATTCCGTCGGAGGCTCGGTGCTCTACAGGTTCAACCTTTGTACTCTATTATTGCCTCACATTCCATCTCTTGTGAAAATATATTTGATTGGCTTTTCTGCAGGTTGTTTGCCAGGACTTTCCAAGACCTCCACTAGAAAACACAATAAACTTTTTGGAAGCTGGACAACTATCTTCATTTTTCAGAAACAGTGAAC
+
CCCDDFFFFFFFGGGGGGGGGGHHHHHHHHHHHHHHHHHHHHHHHHHHHHHHHHGGHIHHHHHGGGGGGHHGGEGEHHGGHHHHHHHHHHHHHHHHHHHHHHHHHHHHHHHHHHHHHHHHHHHHHHHHHHHBGHHHHHHHHHHHFHHHHHHHHHHHHGHHHGHHHHHHHHHHHHHHHHHGHGHHHHHHHHHFHGFHHHHCGDHGHHHHHHGGBFEGHHGHHHHGGHHHGHGGGGGGHGGGGCFGGGGGGG0
@M03495:530:000000000-LYBTV:1:2114:7367:10433 1:N:0:GCCCAGTG+AATTGCGG
GTCAGCATGTGAGCTTTGGAATTAGTAAATTCGTTGACGACAGAAGGAGCAAGATAACGACCACAGGGAGGCTGGTTTATCAACGGCAAAATATAGATCGGAAGAGCACACGTCTGAACTCCAGTCACGCCCAGTGATCTCGTATGCCGTCTTCTGCTTGAAAAAAAAAACAAAAAGATATAATGACTAACACGATGACACAAACATAGAAGATGATAGTAAGTCATCTACAGTCATCGATCATTGATACA
+
BBCCCFFFFFFFGGGGGGGGGGHHHHHHHHHHGGHHGHGGGGGHHHHHHHHHHFHHHHGGGGGHHHHGGGGGHHGHHHHHHGHHGGGGGHHHHHHHHHHHGGGGHHHHHHHGHHHGHHHHHHHHHHHHGHGBEHHHHFBHHHFGHGHHGGGHGHHHHHHHHHHHHGGGGE.<......0<11<11101<0000.-..1000/<:..0:11110111:11:111111111:1101<0110/...111<1111
@M03495:530:000000000-LYBTV:1:2114:14778:10450 1:N:0:GCCCAGTG+AATTGCGG
GTCAGCATGTGAGCTTTGGTCCAGCCTGAGTCCTGGTTTATCAACGGCAAAATATAGATCGGAAGAGCACACGTCTGAACTCCAGTCACGCCCAGTGATCTCGTATGCCGTCTTCTGCTTGAAAAAAAAAATACCAACTAGAATTCCGGAAGGTGGAGGAGAATGCCCAGTGAAGCGGTGAAAAGCGTAAAGATTAGGAAGAACACCAGTTTGCAATGCCGTCATCTGGGATTAGCCGTACAGCTCGGACC
+
BBBBBFFFFFFBFGGGGGGGGGFHHGHHHHHHGFHHGHHHHHFFEEGGGGHFH3DFHEGHHGFGGHGHHHFHEFHHGHHHHGHEHHHHHGHGGGHFGGD4FHHFAHHFHFGGGGHHHHHGGGCGFFFCD/B011111?0??11?1?10>.-.><1.....<.<00<</<:/00000-:.-.:;0;9C....000000000../;/:..;0000////99/-.-../;9/..//////;;.;.////.-.-;
@M03495:530:000000000-LYBTV:1:2114:24922:10493 1:N:0:GCCCAGTG+AATTGCGG
GTCAGCATGTGAGCTTTGGCAGCTAGAGCCAACAATTACCTTAAATTCCAAAAACAACATACTCCTCCTTTGGAATTAGTAAATTCGTTGACGACAGAAGGAGCAAGATAACGACCACAGGGAGGGTGGTTTATCAACGGCAAAATATAGATCGGAAGAGCACACGTCTGAACTCCAGTCACGCCCAGTGATCTCGTATGCCGTCTTCTGCTTGAAAAAAAAAACAATGTCAATCACAGCACGCGCAGTAC
+
BBBBBFFFFFFFGGGGGGGGGG?GFFH4GCG4FFGHHHGHFHHHHHHGFHHHFHEHHHGHHHHHHFGHHBGHHC5FHGFHHHHHHHG?GGHBECEEECEGHHHHHHHHDGDHGGEEEFGGGEGGFE/?CGG02BGFHCA?DBCF0FDGFHFHGHGEGGFHGHHHE@GECEFHHHFHHGGHHHGHGGGHHFCC0;;C;CBBF0ACBAGGGGGGFGF0FF.@@D--..://9//9//////...---99-.//
@M03495:530:000000000-LYBTV:1:2114:11097:10500 1:N:0:GCCCAGTG+AATTGCGG
GTCAGCATGTGAGCTTTGGATTAGTAAATTCGTTGACGACAGAAGGAGCAAGATAACGACCACAGGGAGGGTGGTTTATCAACGGCAAAATATAGATCGGAAGAGCACACGTCTGAACTCCAGTCACGCCCAGTGATCTCGTATGCCGTCTTCTGCTTGTAAAAAATACCTGATCATCCAGAATTAAAAAAGATAAAAGCCGTTCTACAGGAATACAGAAAGGAATTTAATTTTTAATTTGAGGTTTAGGA
+
CCCCCFFFFFFFGFGGGGFGGGHGHHHFGHHGHHHHFFFEGGHHHHFHHHHHHFGGHGGGFGFHHCFFEEEFFFGGHHFFHHHGEECGFFGHHFHFGFE?EGGHFFHCFHDHHHFFHHHFG?CHHFHGHFC/???1F1<?<<CF01?-CC0<<1>BGGB.=0=0<-.<000</0<CG00;CG/00;CBC0AA?00;BB0.:-..9.009B/.;0909;:B/:9/;/B:;9///;/.9:////.::F/B/9/
@M03495:530:000000000-LYBTV:1:2114:14527:10502 1:N:0:GCCCAGTG+AATTGCGG
GTCAGCATGTGAGCTTTGGAGTGAAATCTCTTGTCTTAAGGAATAAAGGAAAAAGATTCCGTCGGAGGCTCGGTGCTCTACAGGTTCAACCTTTGTACTCTATTATTGCCTCACATTCCATCTCTTGTGAAAATATATTTGATTGGCTTTTCTGCAGGTTGTTTGCCAGGACTTTCCAAGACCTCCACTAGAAAACACAATAAACTTTTTGGAAGCTGGACAACTATCTTCATTTTTCAGAAACAGTGAAC
+
CCCCCFFFFFFFGGGGGGGGGGHHHHHHHHHHHHHHHHHHHHHHHHHHHHHHHBEGHHHIHHHGGGGGGHHGGGGGHHHHHHHHHHHHHHHHHHHHHHHHHHHHGHHFHHHHHHHHHHHHHHHHHHHHHHH4GGHHHHHHHFHEFGHHHHHHHHHHHHHHHGHHHHHHHHHHHHHHGHHHHHHHHHGHHHHHHHHHHHHEGGDHHHHHHHGGHGHHHHHHHHHHHHHHHHGGGGGGGGGGGFBGGGGGGG9
@M03495:530:000000000-LYBTV:1:2114:22583:10511 1:N:0:GCCCAGTG+AATTGCGG
GTCAGCATGTGAGCTTTGGAATTAGTAAATTCGTTGACGACAGAAGGAGCAAGATAACGACCACAGGGAGGGTGGTTTATCAACGGCAAAATATAGATCGGAAGAGCACACGTCTGAACTCCAGTCACGCCCAGTGATCTCGTATGCCGTCTTCTGCTTGAAAAAAAAAACAACAAGAAATACATGATGAATCATAGTACTGCCGACCTTGGTAATCGTACCATGTCGTCTCGAGATGCCAGTGAGCCTCG
+
BBBBBFFFFFFFGGGGGGGGGGHHHFHHHHHHGHHHHHGGGGGHHHHGHHHHHFGHHHGGGGGHHHHGAAEGEFGGGHHHH@GHEGGGGHHHHHHHHHHHGGFEHHHHHHHGHGHGHHHGHGCHHGHHGHG/?C<GFHFHGHG/00?GFGCHGHHHGHHHGHGHH-@DGG...:..////0000;900000000009000000/----./://////9.9;./9///.;...9/.9.//:/;//;////..
@M03495:530:000000000-LYBTV:1:2114:22406:10541 1:N:0:GCCCAGTG+AATTGCGG
GTCAGCATGTGAGCTTTGGAGACTGGTTTATCAACGGCAAAATATAGATCGGAAGAGCACACGTTTGAACTCCAGTCACGCCCAGTGATATCGTAAGCCGTCTTCTGCTTGAAATAAACAACATAAAGTGATTGTTTTCCAAACTTGTGTAAAACTGACCAATCATGTGTTTAATTTTTATTTGAAAATTACCCAAAACCAAAAAACATTGCTGTCACACGATCAGACGATCTCATGTTATTCCCAATTAT
+
A>AA>CFFFF3DBGG13111111B10110B3AFGCA?0AE00AGEGG22A/EG/B0BCG0G0/A0BADD1DAABFGG1F/0?/E/FG12BF1?G00011//>FCF2B11>10>B21B111///0B11BB12>B112BBB1B>B/11@GFH2>2@DGFH1CFG1F1?1?1FB<D1<1@GGCGF11>1FBF<D110<...CCH...<-.;C:00;C<;GCGH-9E..0;B--;9FFB0;0900900BCB/C00
@M03495:530:000000000-LYBTV:1:2114:4063:10559 1:N:0:GCCCACTG+AATTGCGG
GTCAGCATGTGAGCTTTGGATGGTTCTGGTTTATCAACGGCAAAATATAGATCGGAAGAGCACACGTCTAAACTCCAGTCACGCCCACTGATCTCGTATGCCGTCTTCTGCTTGAAAAAAAAAAACAAAAAAACTAAACTTATCAATTGTCAATAAAGTGTCGTAAAGAATTACACATCAAACGTATTGCTCCAACACACAGTACCTATACACAAATGAGCTGTATCTACTCTATATTTATAAGATCTTTA
+
CCCCBFFFFFFFGGGGGGGGGGGHHHHHHHHHHHHHHHGGGGGHHHHHHHHHHFEEGGHGHHHHHGHHHHHHHHHHHHHHHHGHGGGGHHHH4FHHFFHHHHGGGHGHHHHHHHHHHHG?EBDGB/=?0F//><1>1111<11>=0=00=00000<000000.<.:.00.0000000000000...0;0900::00......:0;;00000;00.9000000000009;09090:0000000000000090
@M03495:530:000000000-LYBTV:1:2114:10749:10572 1:N:0:GCCCAGTG+AATTGCGG
GTCAGCATGTGAGCTTTGGATAAATTCGTTGCGACAGAAGGAGCAAGATAACGACCACAGGGAGGGTGGTTTATCAACGGCAAAATATAGATCGGAAGAGCACACGTCTGAACTCCAGTCACGCCCAGTGACCTCGTATGCCGTCTTCTGCTTGAAAAAAAAAATAACATGTTATACCATAAAAAATGGAAATTACAGTGCACTTAGGATGTGAACAAGCAAACAAATACCCTTGGGTTCACGCGATCTCT
+
BBBBBFFFFFFFGGGGGGGGGGHHHHHGHHHGGGGGGHHHHHHHHHGHHHHHG1EEEHHHHGFFGGGGGEFHHHHGHHGGGGGGHHHHHHHHHHGGGGHHHHHHHGHHHGHHHHHHHGHHHFDHGGGHGCH11<FF<?GHHGGG-FFGHHGHHBHHHGFCD?@D.;0000/;9;0;000;0;B00-.00900B0000009:////;/BB//99/B/9....//A..9/////9/./..;.//..-;-.99/
@M03495:530:000000000-LYBTV:1:2114:20456:10575 1:N:0:GCCCAGTG+AATTGCGG
GTCAGCATGTGAGCTTTGGAATTAGTAAATTCGTTGACGACAGAAGGAGCAAGATAACGACCACAGGGAGGCTGGTTTATCAACGGCAAAATATAGATCGGAAGAGCACACGTCTGAACTCCAGTCACGCCCAGTGATCTCGTATGCCGTCTTCTGCTTGAAAAAAAAAAAAATAAACAAGATACAAGCACGCTGTAGAGTACGCGAGCAAAGGTATATGTGATAAGATAAGTCGAATGCTAATATAGTAA
+
CCCCCFFFFFFFGGGGGGGGGGHHHHHHHHHHGHHHHHGGGGGHHHHHHHHHHCGHHHGGGGGHHHHGGGGGHHGHHHHHHHHHGGGGGHHHHHHHHHHHGGGGHHHHHHHGHHHGHHHHHHHHHHHHGHG/?GGHHF2FHHGG0CGHGEFHGHHHHHHHFGGGHGGGCCE--.:0009./;000000.//--...00:0900..----:/0//00000000;00000000000...00000000000:00
@M03495:530:000000000-LYBTV:1:2114:10699:10578 1:N:0:GCCCAGTG+AATTGCGG
GTCAGCATGTGAGCTTTGGAATTAGCTGGTTTATCAACGGCAAAATATAGATCGGAAGAGCACACGTCTGAACTCCAGTCACGCCCAGTGATCTCGTATGCCGTCTTCTGCTTGAAAAAAAAAAAAAAATATACAAACAACAGTTATACACACAGGTGTACAGTAAACACACGCTAGCCGTAATGTATTACACTGGCGTATGTTCATCTAGTTGTCGTGTATTATCTGCATGGATATGGAGAGACTACCAA
+
BBCCCFFFFFFFGGGGGGGGGGHHHHHHHHHHHHHHHHGGGGGGHHHHHHHHH2BFGGHHHHHHHGHHHGHHHHHHHHHHHHGHGGGHHHHF4FGHGGHHHHGGGHGHHHGHHHFGHHHEGCDCB///>01111111.<<<./0=00=0000....0/0:0000::000.;.--...:/..9..0;000000000/.-.-./9/////:://9///.:.:///;//;/////.///://://..9//////
@M03495:530:000000000-LYBTV:1:2114:23459:10604 1:N:0:GCCCAGTG+AATTGCGG
GTCAGCATGTGAGCTTTGGAATTAGTAAATTCGTTGACGACAGAAGGAGCAAGATAACGACCACAGGGAGGGTGGTTTATCAACGGCAAAATATAGATCGGAAGAGCACACGTCTGAACTCCAGTCACGCCCAGTGATCTCGTATGCCGTCTTCTGCTTGAAAAAAAAAAAATATACAGATTATGAACGTTAGTGTCTGTTTAACTATCAACTTGAGTTGTTAACGTATATAGTGATAGCATTTCCAGAAT
+
AAABBFFFFFFFGGGGGGGCGGHHGHHGHHHHGGHHHHGEGEGHHHHHHHHHGBBFGHGGGGGHHHHGGGGGEFFEGHGGGGHHFGGEGHHHHHHHEHHHGGGGAGHFFGHGHHHGHHHHHHHHHHHGGHG/?F?GGHBGHHGD<?FGGDCHGHHHGHHHFFHHHGGC@@-;.00090;000000090..//900;/9//////////:////9//////:.///...//;B/////////:/B///////
@M03495:530:000000000-LYBTV:1:2114:5576:10616 1:N:0:GCCCAGTG+AATTGCGG
GTCAGCATGTGAGCTTTGGTCCAGCCTGAGTCCCTGGTTTATCAACGGCAAAATATAGATCGGAAGAGCACACGTCTGAACTCCAGTCACGCCCAGTGATCTCGTATGCCGTCTTCTGCTTGAAAAAAAAATAAAACAAACAACAAAGCAAATCCAAAGTACGACGTAGACAAATGTATAAGAATAGGAGAACACAAGAGTAAAACGACACTGAGATGACACACTTAAACGTCACATCATTGCTTAATTAC
+
BAABBFFFFFFFGGGGGGGGGGHFFGHAGHGHGHHHDFHEGFHHHHGCFEGGHEFGHHHHHHGGGDHHHHHHHGHHHGHHHFGGHHFHHHGHGGGFBFGDFGGHFGHFEGFGGHGHHHHHHFHFHHHGGGC0@@2@@?/0/<//?/00010>1111>10111...-<...00//0000000<000:000/:.//;9../.000000-99--00:00000;//..//;///....9//////////9///;9
@M03495:530:000000000-LYBTV:1:2114:9943:10618 1:N:0:GCCCAGTG+AATTGCGG
GTCAGCATGTGAGCTTTGGAGTGAAATCTCTTGTCTTAAGGAATAAAGGAAAAAGATTCCGTCGGAGGCTCGGTGCTCTACAGGTTCAACCTTTGTACTCTATTATTGCCTCACATTCCATCTCTTGTGAAAATATATTTGATTGGCTTTTCTGCAGGTTGTTTGCCAGGACTTTCCAAGACCTCCACTAGAAAACACAATAAACTTTTTGGAAGCTGGACAACTATCTTCATTTTTCAGAAACAGTGAAC
+
CBCCCFFFFFFFGGGGGGGGGGHHHHHHHHHHHHHHHHHHHHHHHHHHHHHHHGGGHIIIHIHGGGGGGHHGGGGGHHHHHGHHHHHHHHHHHHHHHHHHHGHHHHHHHHHHHHHHHHHHHHHHHHHHHHHDGHHHHHHHHHHEFHHHHHHHHHGHHHHHHGHHHHHHHHHHHHHHHHHHHHHGHHHHHGHFGGGHHHHGHGHHHHHHHHGGFHGHHHHHHHFHHHHHHHGGGFGGGGGEFFBFGGFGEF0
@M03495:530:000000000-LYBTV:1:2114:12036:10622 1:N:0:GCCCAGTG+AATTGCGG
GTCAGCATTGAGCTTTGGTCCAGCCTGAGTCCTGGTTTATCAACGGCAAAATATAGATCGGAAGAGCACACGTCTGAACTCCAGTCACGCCCAGTGATCTCGTATGCCGTCTTCTGCTTGAAAAAAAAAAATAAAACACAGAATTAGCAATAAGCAAACCTAAAAGAGTGACATTAAACACACAGTAGTAATCGAAGTGGAAACAATACACTATGGAGATGCTAATAGAGATTTAAGGAGTACTGAATATA
+
DDDCDFFFFFFFGGGGGGGGGGHHGHHGHHHHHHHHHHHHHHHHGGGGGHHHHGGHHHHHGGGGHHHHHHHGHHHGHHHHHHHHHHHHGHGGGHHHHHBHHHGGHHGHGGGGGHHHHHHHFFHHHGGGG<CC=1111/0=011>111>1111111100.</00000./000000::00:0...:.00000000../;900000//.000000/0000/9:000000:009000000000.99000900:00
@M03495:530:000000000-LYBTV:1:2114:9215:10632 1:N:0:GCCCAGTG+AATTGCGG
GTCAGCATGTGAGCTTTGGAGTGAAATCTCTTGTCTTAAGGAATAAAGGAAAAAGATTCCGTCGGAGGCTCGGTGCTCTACAGGTTCAACCTTTGTACTCTATTATTGCCTCACATTCCATCTCTTGTGAAAATATATTTGATTGGCTTTTCTGCAGGTTGTTTGCCAGGACTTTCCAAGACCTCCACTAGAAAACACAATAAACTTTTTGGAAGCTGGACAACTATCTTCATTTTTCAGAAACAGTGAAC
+
A>AABFFFFFFFGGGGGGGGGGGHHHGHHHHHHFGGHFHHGGHHHHHGGGHHH2EFHHHFGGHGGCEGG1GFGEGGHHHHHFHHGHHHGHHHHHHHHHHHHHHHHHHHHHHHHHHHHGHHHFHHHHHHHFH4BGHHHHHHHFHF3CFFHHHGHHHHGHHHHGHHHHHHFHHHEHHGHHHFGGFGFGGGHGHGHBGCCGC<D=GHHFHHHHG-/;GHHHFCHFAAGHGHF0CBFFFGGGGFFFBFFFCGGF0
@M03495:530:000000000-LYBTV:1:2114:4334:10643 1:N:0:GCCCAGTG+AATTGCGG
GTCAGCATGTGAGCTTTGGTCCAGCCTGAGTCCTGGTTTATCAACGGCAAAATGTAGATCGGAAGAGCACACGTCTGAACTCCAGTCACGCCCAGTGATCTCGTATGCCGTCTTCTGCTTGAAAAAAAAAAGAAAATCTAATCTGGGCAAATAACTCCAGCATAAAAACCCCTGAGTGCTGCGCGACGGTTCGTCGTACGTCTCCAACCCCCAAGTCACAATACATAGAAAACATCAATCAATCATAACAC
+
BAAABFFFFDFFGGGGGGGGGGGHHEHH4FFHHHHHGHHGHHHHHGGGGGHGH3DGGHFHHGGEEFFGHHFHEGHHFHHHH@FFGHHFFGGFGGHHHHH4BFGFGHHHGFEGHGFGFHHHF0BD3F/C/>/?/0??1?1111111?0.0.>11>11=<1<0/000000..<<..//::0000;AC-9--...-..--.;-;...///9;9.--..9:////9//9//////./;//;/9;////;//////
@M03495:530:000000000-LYBTV:1:2114:23683:10658 1:N:0:GCCCAGTG+AATTGCGG
GTCAGCATGTGAGCTTTGGAATTAGTAAATTCGTTGACGACAGAAGGAGCAAGATAACGACCACAGGGAGGGTGGTTTATCAACGGCAAAATATAGATCGGAAGAGCACACGTCTGAACTCCAGTCACGCCCAGTGATCTCGTATGCCGTCTTCTGCTTGAAAAAAAAAAACAAGAAAAGAAGATCGTTTATATGTTGCCTTAACTACAAGTCGGGAGTATCATGCTGTCATTCGACAGAGTTGTCATTAG
+
CCCCCFFFFFFFGGGGGGGGGGHHHHHGHHHHGGHHHHGGGGGHHHGHHHHHHBGHHHGGGGGHHHGGEEEGEFGGGHHHHHHHGGGGFHHHHHHHHHHHGEGGHHHHHHHGGHHGHHFFHFHHHHHHGHG/CCFHGGBFGHGGFFGHGDGGGEHHHFHHHFHHFGGGGG9...///99/..//00.:...00;0;/9////;//:/9///9/:----.////;;/;//////:/9:.-///;/9//////
@M03495:530:000000000-LYBTV:1:2114:6761:10666 1:N:0:GCCCAGTG+AATTGCGG
GTCAGCATGTGAGCTTTGGTCCAGCCTGAGTCCTGGTTTATCAACGGCAAAATATAGATCGGAAGAGCACACGTCTGAACTCCAGTCACGCCCAGTGATCTCGTATGCCGTCTTCTGCTTGAAAAAAAAAAATGAAAAAATTCTTAGTACAGCTCGTTCTTTGCAATAACAAATATACGACGATACAGACTTAGAGACACACACAATCGTCTACTCATCACTATACCTGGAGTGCTTGTAAGTATTATGTA
+
AABBCFFFFFFFGGGGGGGGGGHHHGHGGHGHGHHHHHHHHHHHHGGGGGHHHFGHHGHHBEAFEHHHHFHHGHHHGHHHHHHFGHHHHGHGGGHHHHHFHHHFGHHHHGGGHGHHHHHGBGGHHHGCC///011111?-011111<1111111/.-..<000000=0:0G0.0:0:0...--..-000./;90000////.....0/.....////9////////9//..././9//:////;/9///9/
@M03495:530:000000000-LYBTV:1:2114:26443:10691 1:N:0:GCCCAGTG+AATTGCGG
GTCAGCATGTGAGCTTTGGAGTGAAATCTCTTGTCTTAAGGAATAAAGGAAAAAGATTCCGTCGGAGGCTCGGTGCTCTACAGGTTCAACCTTTGTACTCTATTATTGCCTCACATTCCATCTCTTGTGAAAATATATTTGATTGGCTTTTCTGCAGGTTGTTTGCCAGGAGTCGTGATTGCTGGAGCAGGTATGATATAATTCTAGGATTTGACAGATGAATAATTTACATATATATCTAACTTTGATAG
+
CBCBBFFFFFFFGGGGGGGGGGHHHHHFHHHHHHHHHHHHHHHHHHHHHHHHHEEGHHHHHHHGGGGGGHHGGEEEHHHHHHHHHHHHHHHHHHHHHHHHHHHHHHHHHHHHHHHHHHHHHHHHHHHHHHHFGHHHHHHHHHHHHHHHHHHHHHHHHHHHHGHHHHHHGHHGFHGFECHHHFHHHHHHHHHGHF<D=GDD0DGHHHHHGHHHHHHHHBHHGFGHHHHHHHGHHHHHHHHGGGFGGGGGGGB
@M03495:530:000000000-LYBTV:1:2114:18274:10706 1:N:0:GCCCAGTG+AATTGCGG
GTCAGCATTTGAGCTTTGGATGGTTCTGGTTTATCAACGGCAAAATATAGATCGGAAGAGCACACGTCTGAACTCCAGTCACGCCCAGTGATCTCGTATGCCGTCTTCTGCTTGAAAAAAAAAAAAAAAAAGGCTCAGAAGTGTTAAGATACATGTTCCTTTTCACTTGGAGTAAATAATTAAAATACATAATGTCACTTACTGCATGTCGCTGCTATTCGTATGACTAAGCATGAACACATTATATACAT
+
BABCCFFFFFFFGGGGGGGGGGGHHHHHHHHHHHHHHHGGGGGHHHHHHHHHHFEEGGHHHHHHHGHHHGHHHHHHHHHHHHGHGGGHHHHHHHHHGGHHHHGGGHGHHHHHHHHHHHHGGGGC<<</---...0.0/00000<;000;0000000000;;0000000000/0/000:0000000:00:0000000000:0000::00:0;.;..:0000/////0000;0:::00000/.:00000:000
@M03495:530:000000000-LYBTV:1:2114:9321:10714 1:N:0:GCCCAGTG+AATTGCGG
GTCAGCATGTGAGCTTTGGAATTAGCTGGTTTATCAACGGCAAAATATAGATCGGAAGAGCACACGTCTGAACTCCAGTCACGCCCAGTGATCTCGTATGCCGTCTTCTGCTTGAAAAAAAAAAAAAACAATCAGAAAGAACCTTATAAACATATACCAAATAAAACGTAGAGAACTAGCAGCACATCATATAAGTAATAGCTCTCAACGCTACATAATATATTACCATACACATCCTTATCACTCAACAA
+
CCCDDFFFFFFFGGGGGGGGGGHHHHHHHHHHHHHHHHGGGGGHHHHHHHHHHGFGGGHHHHHHHGHHHGHHHHHHHHHHHHGHGGGHHHHHFHHHGGHHHHGGGHGHHHHHHHFHHHHGGDFC>>//...>1>D1D1100/.<00=0<0<0<0=000<0:000<00-....0000000/00/../000000<00:00<000<<0<00/.-..-:00:<00000<00000/00000/00<000000/0<0.
@M03495:530:000000000-LYBTV:1:2114:25741:10715 1:N:0:GCCCAGTG+AATTGCGG
GTCAGCATGTGAGCTTTGGAATTAGTAAATTCGTTGACGACAGAAGGAGCAAGATAACGACCACAGGGAGGGTGGTTTATCAACGGCAAAATATAGATCGGAAGAGCACACGTCTGAACTCCAGTCACGCCCAGTGATCTCGTATGCCGTCTTCTGCTTGAAAAAAAAAAAAAAAACAGCAGACCAAACTACCCAAATCTGATTATTGTCAAACACATTTCGGTCGCGTCGGACCTACATACCGACGACTG
+
ACCBCFFFFFFFGGGGGGGGGGHHHHHGHHHHGHHHHHGGGGGHHHHHHHHHHFGHHHGGGGGHHGHGFGGGEFGGGHHHHHHHGGGGGHHHHHHHHHFHGFGGHHHHHHHGFHHGHHGHHHHHHHHHGHG>CHFGGFDHGHFGGGHHGGGHGHHHGHGECHHHGGGGG?@A----.:/9/./;./..9;00/.0..000000:0000900000..;0:90/-..--;------;/0/0000/..----..
@M03495:530:000000000-LYBTV:1:2114:20739:10753 1:N:0:GCCCAGTG+AATTGCGG
GTCAGCATGTGAGCTTTGGAGTGAAATCTCTTGTCTTAAGGAATAAAGGAAAAAGATTCCGTCGGAGGCTCGGTGCTCTACAGGTTCAACCTTTGTACTCTATTATTGCCTCACATTCCATCTCTTGTGAAAATATATTTGATTGGCTTTTCTGCAGGTTGTTTGCCAGGACTTTCCAAGACCTCCACTAGAAAACACAATAAACTTTTTGGAAGCTGGACAACTATCTTCATTTTTCAGAAACAGTGAAC
+
CBCCCFFFFFFFGGGGGGGGGGHHHHHGHHHHHHHHHHHHHHHHHHHHHHHHHFEGHHHHHHHGGGGEGGGGGFGGHHHHHHHHHHHHHHHHHHHHHHHHHHHHHHHHHHFHGHHHHHHHHHHHHHHHHHHBFHHHHHHHGFHHFHHHHHHHHHHGHGHHGDHHHHHHFHHHHHHHHHHHFHHHHGFGGHGFFFGHHHHCGGHHHHHHHHGGHHGHHHHHHGHHHGHHHHGGGGGGGGGGGGFGFGFGGG0
@M03495:530:000000000-LYBTV:1:2114:4337:10766 1:N:0:GCCCAGTG+AATTGCGG
GTCAGCATGTGAGCTTTGGAGGGCAAGAAGTGGTTGTGACATTGCTATGGCAGCTAGAAGATAACGACCACAGGGAGGGTGGTTTATCAACGGCAAAATATAGATCGGAAGAGCACACGTCTGAACTCCAGTCACGCCCAGTGATCTCGTATGCCGTCTTCTGCTTGAAAAAAAAAAAAAACAGCACACCGACTACGTCATAGATCTCAGTACTCTAAAAATCAGGAATGTTCAGAGACAGTACATAACCA
+
BBCCCFFFFFFFGGGGGGGGGGGGGGGHHHGGHGGGGGHHHHHHHHHHHHHHGEFHHHHHHHHHHGGGGGHHHHGFGGGEFGEFHHHHHHHGGGGGHHHHHHHHHHHGGGGHHHHHHHGHHHGHHHHHHHH2@GHGHGGGHHHHGBGHHGGHGHHGGGHGHHHGHHHHHHHHCCFCA;-:-;./././9.-;---/....;09000000000090000:00.000:0/00;000000////0000090090
@M03495:530:000000000-LYBTV:1:2114:22287:10766 1:N:0:GCCCAGTG+AATTGCGG
GTCAGCATGTGAGCTTTGGTTTATCAACGGCAAAATATAGATCGGAAGAGCACACGTCTGAACTCCAGTCACGCCCAGTGATCTCGTATGCCGTCTTCTGCTTGAAAAAAAAAAAAAATAAAAAGACATAGTGAATTCAATTGTGCCAAGTTGATAAGTGTAGCTCACACTAAACAACAACCTCATAGACGACGACAGTCAGTACACACTGAGACGACTGAGCTGCCAACCTCCAAACTCCATACGATCAT
+
CCCDDFFFFFFFGGGGGGGGGGHHHHHHGGGGGHHHHHHHHHHHGGGGHHHHHHHGHHHGHHHHHHHHHHHHGHGGGHGHDD@FEGFEHHGHGEGHGHHHHHHHAGHHHGGGGGC>//011?==//0<111>1<11111=11110=000<0000<00000<==0000000//0000<....<//0:0<00.----<-<00000000<:./<0000.--<.000<00<00..//./00.000000/...<90
@M03495:530:000000000-LYBTV:1:2114:5341:10787 1:N:0:GCCCAGTG+AATTGCGG
GTCAGCATGTGAGCTTTGGTCCAGCCTGAGTCCTGGTTTATCAACGGCAAAATATAGATTGGAAGAGCACACGTCTGAACTCCAGTCACGCCCAGTGATCTCGTATGCCGTCTTCTGCTTGAAAAAAAAAATAAAAAAATAAAACTATACACATAAAACACAAATCAATAAAGTATAAAGATTGCACAATAGAATCATAAAAGTAAATACACAAAAGTGACAAACAAAAGCAGCATAAATGCATGCGACAG
+
CBCCCFFFFFFFGGGGGGGGGGHHHGHHHHHHHHHHHHHHHHHHHGGGGGHHHADGHHHHHHHHHHHHHHHHGHHHGHHHHHHHHHHHHGHGGGHHHHHBGHHFGHHHHGGGHGHHHHHHFGGHHHGGG/@@@22>?//=11111111<111111=100...<.0<00=0<00:00000000:00:00/0<00000000:00<00000:0000.../0<0000/<..:./.0//.0000000<:00..---
@M03495:530:000000000-LYBTV:1:2114:5773:10798 1:N:0:GCCCAGTG+AATTGCGG
GTCAGCATGTGAGCTTTGGTTTATCAACGGCAAAATATAGATCGGAAGAGCACACGTCTGAACTCCAGTCACGCCCAGTGATCTCGTATGCCGTCTTCTGCTTGAAAACAAACGTCTGAACTCCAGTCACGCCCAGTGATCTCGTATGCAGTCTTCTGCTTGAAAAAAAAAAAATACTACTAACTTAGGTCTCTAATTCAAATAGACGCAACAATACAATTCTGCAGTGTCTGTTCTAACTCGGACAAAGT
+
CBCBCFFFFFFFGGGGGGGGGGHHHHHHGGGGGHHHHHHHHHHHGGGGHHHHHFFFHHHGHHHHHHHHHHHHGHGGGHGHHHFHHHGGHGHHGGGHGHHHHHHBG3E33?/F?/B/?FHFHFFGFHB2FBF0FC?A2@@F2>>0?/2@D2D1=F1GHFFHBF0F11C@------.0:0000<0<0:000000<0<:0000<000000.----..00:00000000000000:0000000000...--.//:
@M03495:530:000000000-LYBTV:1:2114:13896:10801 1:N:0:GCCCAGTG+AATTGCGG
GTCAGCATGTGAGCTTTGGAGTGAAATCTCTTGTCTTAAGGAATAAAGGAAAAAGATTCCGTCGGAGGCTCGGTGCTCTACAGGTTCAACCTTTGTACTCTATTATTGCCTCACATTCCATCTCTTGTGAAAATATATTTGATTGGCTTTTCTGCAGGTTGTTTGCCAGGACTTTCCAAGACCTCCACTAGAAAACACAATAAACTTTTTGGAAGCTGGACAACTATCTTCATTTTTCAGAAACAGTGAAC
+
DCDDDFFFFFFFGGGGGGGGGGHHHHHHHHHHHHHHHHHHHHHHHHHHHHHHHHGGHIHHHHHGGGGGGHHGGGGGHHHHHHHHHHHHHHHHHHHHHHHHHHHHHHHHHHHHHHHHHHHHHHHHHHHHHHHBGHHHHHHHHHHFFHHHHHHHHHHHHGHHHGHHHHHHHEHHHHHHHHHHHHHGHHHHHHHHHGGHHHHFGGFHHGHHHHGGGHHHHHHHHHGHHHHHHHHHGHGGGGGGGFFGFGGGGGF
@M03495:530:000000000-LYBTV:1:2114:19165:10802 1:N:0:GCCCAGTG+AATTGCGG
GTCAGCATGTGAGCTTTGGAGTGAAATCTCTTGTCTTAAGGAATAAAGGAAAAAGATTCCGTCGGAGGCTCGGTGCTCTACAGGTTCAACCTTTGTACTCTATTATTGCCTCACATTCCATCTCTTGTGAAAATATATTTGATTGGCTTTTCTGCAGGTTGTTTGCCAGGACTTTCCAAGACCTCCACTAGAAAACACAATAAACTTTTTGGAAGCTGGACAACTATCTTCATTTTTCAGAAACAGTGAAC
+
CCCCCFFFFFFFGGGGGGGGGGGHHHHHHHHHHHHHHHHHHHHHHHHHHHHHHGEGHIHHHHHGGGGGGHHGGFGGHHHHHHHHHHHHHHHHHHHHHHHHHHHHHHHGHHHHGHHHHHHHHHHHHHHHGHHFGGHHHHHHHHHHGFHHHHHHHHHHHHHHHGHHHGHHFHGHHHGHHHHHGHHHHHHHHHHHGGFGHHHEGDFHHGHHHHGGHHHHHHHHHHHHHHHHHHGGGGGGGGGGGGGGGGGGGG0
@M03495:530:000000000-LYBTV:1:2114:15153:10803 1:N:0:GCCCAGTG+AATTGCGG
GTCAGCATGTGAGCTTTGGTCCAGCCTGAGTCCTGGTTTATCAACGGCAAAATATAGATCGGAAGAGCACACGTCTGAACTCCAGTCACGCCCAGTGATCTCGTATGCCGTCTTCTGCTTGAAAAAAAAAAGAACAAAAACACCTAATGAAAGAGATTGACGCGTGTGAGACATTTTCTAGCTGTGACGATACACAGGTAGTGACTTTACGTAATCACCACCAGTCAACTGACGGCACGCTCGTCGTAAGC
+
CBCDDFFFFFFFGGGGGGGGGGHHHGHHHHHHHHHHGGHHHHHHHGGGGGHHHAFHHHHHHGGGGHHHHHHHGHHHGHHHHHHHHHHHHGHGGGHHHHH4GHHGGHHHHGGGHGHHGHHHHHHHHGGGGFG//0000?0?/?0.011111<1100010000..---;.0000/000000000000/;0....-0909.0000/0000090./0..000/0....000009/00.----.-..-:.-;...9
@M03495:530:000000000-LYBTV:1:2114:17952:10829 1:N:0:GCCCAGTG+AATTGCGG
GTCAGCATGTGAGCTTTGGAGTGAAATCTCTTGTCTTAAGGAATAAAGGAAAAAGATTCCGTCGGAGGCTCGGTGCTCTACAGGTTCAACCTTTGTACTCTATTATTGCCTCACATTCCATCTCTTGTGAAAATATATTTGATTGGCTTTTCTGCAGGTTGTTTGCCAGGACTTTCCAAGACCTCCACTAGAAAACACAATAAACTTTTTGGAAGCTGGACAACTATCTTCATTTTTCAGAAACAGTGAAC
+
BBBBCFFFFFFFGGGGGGGGGGHHHHHHHHHHHHHHHHHHHGHHHHHHHHHHHFFGHHHHHHHGGGGGGHHGGGGGHHHHHHHHHHHHHHHHHHHGHHHHHGHHHHHHGHHHHHHHHHHFHHHHHHHHHHH4FGHHHHHHHHHHHHHHHHHHHHHHHHHHHGHHHHHHHGEHHHHHHHHHHHHHHHHHHHHHEGHHHHHGHHHHHHHHHGGGHHGHHHHHGHHHGHHHHHGGGGGGGGGGGFGGGGFFFG0
@M03495:530:000000000-LYBTV:1:2114:21688:10841 1:N:0:GCCCAGTG+AATTGCGG
GTCAGCATGTGAGCTTTGGTCCAGCCTGAGTCCTGGTTTATCAACGGCAAAATATAGATCGGAGAGCACACGTCTGAACTCCAGTCACGCCCAGTGATCTCGTATGCCGTCTTCTGCTTGAAAAAAAAACACATAACGTGATTGGTTTCCAAACTTGTATAAAACTAACCAATCATGTGTTTAATTTTTATTGGAAAATTACCCAAACCCAAACAACTTTCCTGCCCCACGCTCTCATGTTAATCCCAATT
+
A>ABACFFFFFFFGGGFFCAA4BFHFHCHGDEEEGHFGGHHCGHHDECEGCEFFFFHGGGGGGCEFEGFHFGCGHE5EBFFCFHGGGHEGCEEEBG344BE1FEGGHFEFEFFFFGHHHFH3FGB/C<//?@F11FGA0//<GD0?F<><GFGAGDD=11=GG1<<0<CGF.G/000=D=C/C0:0;G0CGH00000:;/C0CBF....99.9;C..9;9BFFFG..;CE-....9BFF/9B/9/;/9/./
@M03495:530:000000000-LYBTV:1:2114:13200:10859 1:N:0:GCCCAGTG+AATTGCGG
GTCAGCATGTGAGCTTTGGCGACAGAAGGAGCAAGATAACGACCACAGGGAGGGTGGTTTATCAACGGCAAAATATAGATCGGAAGAGCACACGTCTGAACTCCAGTCACGCCCAGTGATCTCGTATGCCGTCTTCTGCTTGAAAAAAAAAAAACACCACCAACATAGATACAGGGTAAGCTAGCGATACAAAATCAGACAAAGCACACATCAGACTATATATAACCACACAGCATACCACCAACTCGCAT
+
CBCCCFFFFFFFGGGGGGGGGGGGGHHHHHHHHHHHHHHHGGGGGHHHHGGGGEFFGGGHHHHHHHGGGGGHHHHHHHHHHHGGGGHHHHHHHGHHHGHHHHHHHHHHHHGHGGGHGGHGDHHHGGHHHHG?AGGHHHHHHHHHFFGGG?EC-:......;..../00;;0009;.///000000--..-000.000;;0/////0//..000:00000000000000....../000/;0....::.--.
@M03495:530:000000000-LYBTV:1:2114:8135:10863 1:N:0:GCCCAGTG+AATTGCGG
GTCAGCATGTGAGCTTTGGTTTATCAACGGCAAAATATAGATCGGAAGAGCACACGTCTGAACTCCAGTCACGCCCAGTGATCTCGTATGCCGTCTTCTGCTTGAAAAAAAAAAAAAATAATCGATGACAACAGGGTATATTATTATAACAAATACACTGAGTATAGGAAAAAGATGATTCACGAAGCAGAATGCTTGACTAGAAGAGTCATAAGTAGTGTATAATGTAACTGATTTAGGGAGTACAACTT
+
BBBBBFFFFFFFGGGGGGGGGGHHHHHFGGGGGHHHHHHHHGHHGGGGHHHHHBGFHHHGHHHHHHHHHHHHGHGGGHHHHFFHHHFGHHHHGGGHGHHHHHHHAGHGFEGGD<B//<01111/0/1<111.>0..<0111000=000=00<.0000<=0000000:000/<...00<000:0<...-0///<0:000.<00<:000.000:0:0<00</000<0000000000000000./9./0000:0
@M03495:530:000000000-LYBTV:1:2114:19210:10874 1:N:0:GCCCAGTG+AATTGCGG
GTCAGCATGTGAGCTTTGGAGTGAAATCTCTTGTCTTAAGGAATAAAGGAAAAAGATTCCGTCGGAGGCTCGGTGCTCTACAGGTTCAACCTTTGTACTCTATTATTGCCTCACATTCCATCTCTTGTGAAAATATATTTGATTGGCTTTTCTGCAGGTTGTTTGCCAGGACTTTCCAAGACCTCCACTAGAAAACACAATAAACTTTTTGGAAGCTGGACAACTATCTTCATTTTTCAGAAACAGTGAAC
+
CBCCCFFFFFFFGGGGGGGGGGHHHHHHHHHHHHHHHHHHHHHHHHHHHHHHHFFGHIIIHIHGGGGGGHHGGFGGHHHHHHHHHHHHHHHHHHHHHHHHHHHHHHHHHHHHHHHHHHHHHHHHHHHHHHHBFGHHHHHHHHHHGHHHHHHHHGHHHHHHHGHHHGHHHHHHHHHHHHHHHHHHHHFHHHGFHHHHHHHGHDHHHHHHHHGGHHGHHHHHHHHHHHHHHHGGGGGGGGGGGGFGGGCFGG9
@M03495:530:000000000-LYBTV:1:2114:10218:10885 1:N:0:GCCCAGTG+AATTGCGG
GTCAGCATGTGAGCTTTGGAGTGAAATCTCTTGTCTTAAGGAATAAAGGAAAAAGATTCCGTCGGAGGCTCGGTGCTCTACAGGTTCAACCTTTGTACTCTATTATTGCCTCACATTCCATCTCTTGTGAAGATATATTTGATTGGCTTTTCTGCAGGTTGTTTGCCAGGACTTTCCAAGACCTCCACTAGAAAACACAATAAACTTTTTGGAAGCTGGACAACTATCTTCATTTTTCAGAAACAGTGAAC
+
DDDDDFFFFFFFGGGGGGGGGGHHHHHHHHHHHHHHHHHHHHHHHHHHHHHHHFEGHIHIHHHGGGGGGHHGGGGGHHHHHGHHHHHHHHHHHHHHHHHHHHHHHHHHHHHHHHHHHHHHHHHHHHHGHHH4BGHHHHHHHHHG3FHHHHHHHHHHGHHHHGHHHHHHHHHHHHHHHHHHHHHHHHHHHHGGH<GGHHHEGGHHHHHHHHGGFHFHHGHHHGHHHHGHHHGGGGGGGGGGGGFGGGGGGGC
@M03495:530:000000000-LYBTV:1:2114:18504:10909 1:N:0:GCCCAGTG+AATTGCGG
GTCAGCATGTGAGCTTTGGTCCGCCTGGTTTATCAACGGCAAAATATAGATCGGAAGAGCACACGTCTGAACTCCAGTCACGCCCAGTGATCTCGTATGCCGTCTTCTGCTTGAAAAAAAATAAAATTTCCATTCTTAAGGCAAGATCCATTAACCAGTGCTTAACAATACTCAAAATAAATAGAAGTTAGGCTTTTATACTTGTGTCATTAGTTGGTATTAGTTTGTGTATTTGATGTTTTCTCACGGAA
+
AAAB@FFFFFFFGGGGGGFGGGGGGGHGFFHFHFFHFEGGGGHHHHHHHHHGHAEFDHHHHHHHGGHHGGGHHHHHHHGHHDGGGEEFGHF4FFHGFHFHHGGEHCHFGEGHHHHFDCF/D023@>22F22>>2222222200?<?111<11<1<1>.1>1>D11111111<10/D0000000<000==0</;0//00;0000:;:G00;000;00;.000;;;9;0/;/90;;00090C9B000;C..9.
@M03495:530:000000000-LYBTV:1:2114:10276:10914 1:N:0:GCCCAGTG+AATTGCGG
GTCAGCATGTGAGCTTTGGAGTGAAATCTCTTGTCTTAAGGAATAAAGGAAAAAGATTCCGTCGGAGGCTCGGTGCTCTACAGGTTCAACCTTTGTACTCTATTATTGCCTCACATTCCATCTCTTGTGAAAATATATTTGATTGGCTTTTCTGCAGGTTGTTTGCCAGGACAGGTCGTGATTGCTGGAGCAGGTATGATATAATTCTAGGATTTGACAGATGAATAATTTACATATATATCTAACTTTGA
+
DDDDDFFFFFFFGGGGGGGGGGHHHHHHHHHHHHHHHHHHHHHHHHHHHHHHHFEGHIIIHHHGGGGGGHHGGGGGHHHHHHHHHHHHHHHHHHHHHHHHHHHHHHHHHHHHFFGHHHHHHHHHHHHHHHH?FGHHHHHHHHHHHHHHHHHHHHHHHHHHHGHHHHHHHHHHHGGHGGGGHHHHHHHHHHHGHHHHFHHHHHHHHHHGHHHHHHHHHHHHHHHGCHHGHHHHHHHHHGHGGFGGGGGGHG0
@M03495:530:000000000-LYBTV:1:2114:5389:10918 1:N:0:GCCCAGTG+AATTGCGG
GTCAGCATGTGAGCTTTGGTTTATCAACGGCAAAATATAGATCGGAAGAGCACACGTCTGAACTCCAGTCACGCCCAGTGATCTCGTATGCCGTCTTCTGCTTGAAAAAAAAAAAAATTAATTAACATGTCGAATTGTATAAAACGTAATCATGGCTTGAACATACTAAAAATAAAGATTATTTAGGCTTCAATAGTTGTGTCATTAGTTGGCATCACTGTGAATAATTGATGCTTTCTCACCGAAAAACG
+
AAAABFFFFFFFGGGGGGGGGGHHGHHHGGGGGHHHHHHHHHHHGGGGHHHHH2BEGHHGHHHHHHHHGGGHGHGGGH3GHBDGHHGFGFHHGGGHGHHHHFHHCFGDHGGE<///>01?111111?11<1/?.1.>11111111-00..<<=00.<<-<000;00000<::.C000;000;:0000/0//0;9C;0900./90000;000//00/00;09;0////:9/////:///////.9----..9
@M03495:530:000000000-LYBTV:1:2114:18323:10920 1:N:0:GCCCAGTG+AATTGCGG
GTCAGCATGTGAGCTTTGGATCACCTGGTTTATCAACGGCAAAATATAGATCGGAAGAGCACACGTCTGAACTCCAGTCACGCCCAGTGATCTCGTATGCCGTCTTCTGCTTGAAAAAAAAAAAAAGAAAGTAGGTAAAAAAGTTATGTGATATGCAAACGTATTATAGTTCTCTCCAGTGTCCACGTGATCCACCACTAGATACCATCGGTACACAGCGAACCTCACATCCAGGTATAACTAACTATATT
+
CCCCCFFFFFFFGGGGGGGGGGHHHHHGHHHHHHHHHGGGGGHHHHHHHHHHHEGGGHHHHHHHGHHHGHHHHHHHHHHHHFHGGGHGHHG4GGHGGHHHHGGGHGHHHHHHHFHHHHGGGDC<<<//0<1<1=1>11<11-.=0=0000000=00000..:.0/0000;000000/0/0000000..../0;;/.../;0:00;00;/....;/9/..-:---///.///////9///////////////
@M03495:530:000000000-LYBTV:1:2114:22215:10921 1:N:0:GCCCAGTG+AATTGCGG
GTCAGCATGTGAGCTTTGGACTCCTGACTGGTTTATCAACGGCAAAATATAGATCGGAAGAGCACACGTCTGAACTCCAGTCACGCCCAGTGATCTCGTATGCCGTCTTCTGCTTGAAAAAAAAAAAAAACTAACAAAAAACCTGCTATGCTTCACTATATTATCCGAAGTACTTCCATTACCAATATGAGATTTACTCACTCTGCGTTATCTTACTAGCTCATGTTTACTCTCGTCCTACACACACATCA
+
CCCCCFFFFFFFGGGGGGGGGGHHHHHHHHHHHHHHHHHHGGGGGHHHHHHHHFGHGGGGHHHHHHHGHHHGHHHHHHHHHHHHGHGGGHHHHF4FHHGGHHHHGGGGGHHHHHHHFHHHHGGGG/><<-.>1<11>0<.-.<<..000000000;00000;0:00...:.00000000000000000000000000;C090900:-;9.900000009/0000000000000099...00;909.9.:00
@M03495:530:000000000-LYBTV:1:2114:11700:10925 1:N:0:GCCCAGTG+AATTGCGG
GTCAGCATGTGAGCTTTGGATGGTTCTGGTTTATCAACGGCAAAATATAGATCGGAAGAGCACACGTCTGAACTCCAGTCACGCCCAGTGATCTCGTATGCCGTCTTCTGCTTGAAAAAAAAAAAAAATAAGAGAAAGATATCACGGATCGATGTCTGCGCGTATGGATATGAAGGAGCATGAGACGTGAGATATATGAAAATCGAGAATTATTGTCTGCACAGACAATACATACTATGATCAGAAGGCAT
+
BBCBCFFFFFFFGGGGGGGGGGGHHHHHHHHHHHHHHHGGGGGHHHHHHHHHHHGGGGHHHHHHHGHHHGHHHHHHHHHHHHGHGGGHHHHHBGHHGGHHHHGFGHGHHHHHHHEHHHHGGGG?><//01><F101110111110..-.<...0.0:00-:-;-.//000000000..;.000000.....0000000:0:00;..;..00000000000000/0.//0000000:0;000000000...:
@M03495:530:000000000-LYBTV:1:2114:19172:10926 1:N:0:GCCCAGTG+AATTGCGG
GTCAGCATGTGAGCTTTGGTCCAGCCTGAGTCCCTGGTTTATCAACGGCAAAATATAGATCGGAAGAGCACACGTCTGAACTCCAGTCACGCCCAGTGATCTCGTATGCCGTCTTCTGCTTGAAAAAAAAAGAACAGCGTTACCCACCATTCTATCACCTCATAATGTAATGGTTCCTCTTATCTTACTATCACACAGGTTACTCTTCCACAAACGATTTATCACTGTGCACGTGCCTCATCACACTGATG
+
CCCCCFFFFFFFGGGGGGGGGGHHHGHFHHHHHHHHHHHHHHHHHHGGGGGHHBFGHHHHHHGGGGHHHHHHHGHHGGHHHHHHHGHHHHGHGGGHHHHHGGHHGGHHHHGEGHGGHHHHHHHHFHHGGGG/?02000/////1<1>.<11<111=11>C.0000<==0=0000<00000;000000:;0:00000...000:99BB00000........0=00;0;00000.....000090000/000:
@M03495:530:000000000-LYBTV:1:2114:15905:10954 1:N:0:GCCCAGTG+AATTGCGG
GTCAGCATGTGAGCTTTGGTCCAGCCTGAGTCCTGGTTTATCAACGGCAAAATATAGATCGGAAGAGCACACGTCTGAACTCCAGTCACGCCCAGTGATCTCGTATGCCGTCTTCTGCTTGAAAAAAAAAATAAAAAAAGACAGTAAGACTAGACGTGAGTTCGAGAACCTACGCATCAACGCGCACGATAGCATACGAGGAATTGAGTGGAGAAGCATGACGAGGAATGGCGTGACGGTCGTTCAACACG
+
DDDDCFFFFFFFGGGGGGGGGGHHHGHHHHHHHHHHHHHHHHHHHGGGGGHHHBGHHHHHHGGGGHHHHHHHGHHHGHHHHHHHHHHHHGHGGGHHHHHBHHHFGHHHHGGGHGHHHHHGHGHHHHGGGGG0=11=1/-..<0><>1>=11<<<0.....000../..0./0/.-..-00;.9-:-9-....0:000..9--/0;00000.09:.:000;00..---/000/-.-...-:.:-..:000..
@M03495:530:000000000-LYBTV:1:2114:20648:10958 1:N:0:GCCCAGTG+AATTGCGG
GTCAGCATGTGAGCTTTGGAATGACAGAAGGAGCAAGATAACGACCACAGGGAGGGTGGTTTATCAACGGCAAAATATAGATCGGAAGAGCACACGTCTGAACTCCAGTCACGCCCAGTGATCTCGTATGCCGTCTTCTGCTTGAAAAAAAAAAAAAAAAAGGAAAACACGCAGTGTATTGATGCAGATTTTTAAATCAACAAGATAGTTTTATGGTAGAACATTACAGTGCAGTGTGATTATAGATGCTG
+
DCDDEFFFFFFFGGGGGGGGGGHHHHHHHHHHHHHHHHHHHHGGGGGHHHHGGFEGEFGFGHHHHHHHGGGGGHHHHHHHHHHHGGGGHHHHHHHGHHHGHHHHHHHHHHHHGHGGGHHHHH3HHHGGHHH@>?CHGHHFHHH??FHHHGGGGC@:<----../////...---.011111111<01101111.011100/0.//0111111111011111:/11111011111<011111<111<110<1
@M03495:530:000000000-LYBTV:1:2114:23383:10970 1:N:0:GCCCAGTG+AATTGCGG
GTCAGCATGTGAGCTTTGGAGTGAAATCTCTTGTCTTAAGGAATAAGGAAAAAGATTCCGTCGGAGGCTCGGTGCTCTACAGGTTCAACCTTTGTACTCTATTATTGCCTCACATTCCATCTCTTGTGAAAATATATTTGATTGTCTTTTCTGCAGGTTGTTTGCCAGGACTTTCCAAGACCTCCACTAGAAAACACAATAAACTTTTTGGAAGCTGGACAACTATCTTCATTTTTCAGAAACAGTGAACA
+
BAABBFFF4BBDGGGGGGFFGGHHHHHDGFHHFHHHGFFHHHHHHHHHHFGHHEEGHHGHHHGGCFGGHHGEGGGHGHHHHHHFGFHHGHHHHHGHHHHHHHHFHHHHHHHHHGHHHHHGHHHHHGHGHHG?BFHHHHHHFHH32BBFHGHHFFHGHHHHDGHHHHHHEHHHHGHHFFHHHBFHHGHGGHGGHGFGFFCHG<=GHDHHHGGGHHFHHBGGFGHFCGHHHHHHGGGGGGGGGBFFFGGFGFF
@M03495:530:000000000-LYBTV:1:2114:15823:10976 1:N:0:GCCCAGTG+AATTGCGG
GTCAGCATGTGAGCTTTGGTTTATCAACGGCAAAATATAGATCGGAAGAGCACACGTCTGAACTCCAGTCACGCCCAGTGATCTCGTATGCCGTCTTCTGCTTGAAAAAAAAAAAAAACTAAACACAGAACGTCCATATCATATTGAATGGAAGCAAAAACCACAATAAGAAGTGTAGATTTACTAGAGTGGTCTAGGTTGTACAAGTTGATCAGGATGTTATTACATCATTCTCAGCGCCGATGGTAAAA
+
CCCCCFFFFFFFGGGGGGGGGGHHHHHHGGGGGHHGGHGHHHHHGGGGHHHHHBFEHHHGHHHHHHHHHHHHGHGGGHGGGD4BGHFGHHHHGGGHGHHHHHHHHHHHHGFGB@</<//1=F111?.>110.<...1=000<000=0000000/.0/0/.......000000/0000000:0000:0:000.000;0:;;/.;00:00000000000:00000000:000000;0000;-----..00000
@M03495:530:000000000-LYBTV:1:2114:6238:11000 1:N:0:GCCCAGTG+AATTGCGG
GTCAGCATGTGAGCTTTGGAATTAGTAAATCGTTGACGACAGAAGGAGCAAGAGAACGACCACAGGGAGGGTGGTTTATCAACGGCAAAATATAGATCGGAAGAGCACACGTCTGAACTCAGTCACGCCCATTGATCTCGTATGCCGTCTTCTGCTTGAAAAAAAAAAGATATAAGTGTCAAATCACATCGGCACAATGACACGATCATGATCGTAGTCAATCAACTAAAGCGGAACTAACTCTTCAGTCC
+
CCCCCFFFFFFBGGGGGGGGGGHHHHHDHHHGHGHHHGGFGGHHHGHHHHHHH1BGHDGGGGHHHHGGGGG>FEFGHGGHHGHGCGGGHHHHHHHHHHGGEGGFFGHHHHGHHHGHHHHHHHGFHHGHGGC0?<GGFHHEGEHHGGCACHEDHHHHFF.GGHHG?-:@.:9000;000900;0000/000..--9///9/;9/.-.../////.;...//9////////://.-:--9/////////:///
@M03495:530:000000000-LYBTV:1:2114:23084:11007 1:N:0:GCCCAGTG+AATTGCGG
GTCAGCATGTGAGCTTTGGATGGTTCTGGTTTATCAACGGCAAAATATAGATCGGAAGAGCACACGTCTGAACTCCAGTCACGCCCAGTGATCTCGTATGCCGTCTTCTGCTTGAAAAAAAAAAAGTCCCTGACGCGAAACACGTATGTCGTGTTCTGCTTGGCAAATAACGCGCAATGTTCTATTCCTCCCTGTAGCAGTACATATCTGTGGAGAAGACTCTCTCAGTCACGCACATACCAGAGACTACC
+
AAAAAFFFFFFFGGGGGGGGGGG4DFFBG5FGHFFHHHGGGGGHHHHHGHHHH2BE1AGC2GGHHGFGHGFHFHHHHEDDFGFFGGGH33@444B1?EGCGF>?EFFG44FDGHF3GEFG////B/22111100//-<>--/<<<CGH<0.<...000;:00./::C0;C;.----990;0CCFBFBB00/./0//;///9///9//;////.;././//99///9//////.9---//////....;//.
@M03495:530:000000000-LYBTV:1:2114:8740:11007 1:N:0:GCCCAGTG+AATTGCGG
GTCAGCATGTGAGCTTTGGAATTAGTAAATTCGTTGACGACATAAGGAGCAAGATAACGACCACAGGGAGGGTGGTTTATCAACGGCAAAATATAGATCGGAAGAGCACACGTCTGAACTCCAGTCACGCCGAGTGATCTCGTATGCCGTCTTCTGCTTGAAAAAAAAAAAAAACGTAAAACAGCAGCGTTGCTGGCATTGTTCTATAGGCTCCGACAACCTGTCAAGCAGACATCGACGACTCTAACATG
+
BBBBBFFFFFFFGGGGGGGGGGHHGHHHHHHHGHHHFGGGEFGHHHHHHHHHH2FHHHGGGGGGHGHGFEEFEFGGGHHHHHHHGGGGGHHHGHHHHHHHGFGGGHHHHHHGHHHGHHHHHHHHHHHHGHG/>CFGHG<GGHGGHGEHGGGHGHHHGGHHGGHHFDCCC--B;-9-..AAB9.....9-..-9///..9//9;9/9/;9://...----9././//99;./9..//./----..////;//
@M03495:530:000000000-LYBTV:1:2114:12352:11044 1:N:0:GCCCAGTG+AATTGCGG
GTCAGCATGTGAGCTTTGGAGTGAAATCTCTTGTCTTAAGGAATAAAGGAAAAAGATTCCGTCGGAGGCTCGGTGCTCTACAGGTTCAACCTTTGTACTCTATTATTGCCTCACATTCCATCTCTTGTGAAGATATATTTGATTGGCTTTTCTGCAGGTTGTTTGCCAGGACTTTCCAAGACCTCCACTAGAAAACACAATAAACTTTTTGGAAGCTGGACAACTATCTTCATTTTTCAGAAACAGTGAAC
+
BBCCCFFFFFFFGGGGGGGGGGHGHHHHHHHHHHHHHHHHHHHHHHHHHHHHHFEGHIIIHIHGGGGGGEHGGGGGHHHHHHHHHHHHHHHHHHHHHHHHHHHHHHHHHHHHHHHHHHHHHHHHHHHHHHH4BGHHHHHHHHHHFGHHHHHHHHHHHHHHHGHHHHHHHHHHHHHHHHHHHGHHHHHHHHHHHHHHHHHEHHHHHHHHHHGGHHHHHHHHHGHHHHHHHHGGGGHGGGGGGFFGGGFGGG:
@M03495:530:000000000-LYBTV:1:2114:23515:11056 1:N:0:GCCCAGTG+AATTGCGG
GTCAGCATGTGAGCTTTGGAGTGAAATCTCTTGTCTTAAGGAATAAAGGAAAAAGATTCCGTCGGAGGCTCGGTGCTCTACAGGTTCAACCTTTGTACTCTATTATTGCCTCACATTCCATCTCTTGTGAAAATATATTTGATTGGCTTTTCTGCAGGTTGTTTGCCAGGACTTTCCAAGACCTCCTCTAGAAAACACAATAAACTTTTTGGAAGCTGGACAACTATCTTCATTTTTCAGAAACAGTGAAC
+
CCCCCFFFFFFFGGGGGGGGGGHHHHHHHHHHHHHHHHHHHHHHHHHHHHHHHFEGHIIIHHHGGGGGGHHGGGGGHHHHHHHHHHHHHHHHHHHHHHHHHHHHHHHHHHHHHHHHHHHHHHHHHHHHHHH?FGHHHHHHHHHHGHHHHHHHHHGHHHHHHGHHHHHHHHHHHHHHHHHHHFHHHH0GHHGGH=FHHHHEGGHGHHHHHHGGHHHGHHHHHHHHHHHHHHGGGGGGGGGGGFFGFGGGGG0
@M03495:530:000000000-LYBTV:1:2114:24557:11060 1:N:0:GCCCAGTG+AATTGCGG
GTCAGCATGTGAGCTTTGGTCCAGCCTGAGTCCTGGTTTATCAACGGCAAAATATAGATCGGAAGAGCACACGTCTGAACTCCAGTCACGCCCAGTGATCTCGTATGCCGTCTTCTGCTTGAAAAAAAAAAAAAAAGCTTTGAAAGTGCAGTTGTTATGTCAGGGGATGACATATAGAACGTGGATGTTATGGGTGGCAACCAGGTCAACAAATGACATATCAGAGACTTCCTTTCGAGAACCATGTAGAA
+
CACCCFFFFFFFGGGGGGGGGGHHGGHFHHHHHHHHGHHHHHHHHGGGGGHHHFGHHHHHHGEEGHHHHGHHGHHHGHHHHFGHHHHHHGHGGGHHHHH4FGGFGHHHHGGGHGHHGHHHFFHHHHGGGFG</--<.<000<000==0000=00;.0000000/.-...09000000;00..:..00;00000./.;./0.....000000..00;00;0000000//00000000../..0:.0900090
@M03495:530:000000000-LYBTV:1:2114:22551:11065 1:N:0:GCCCAGTG+AATTGCGG
GTCAGCATGTGAGCTTTGGTCCAGCCTGAGTCCTGGTTTATCAACGGCAAAATATAGATCGGAAGAGCACACGTCTGAACTCCAGTCACGCCCAGTGATCTCGTATGCCGTCTTCTGCTTGAAAAAAAAAATAAAACAAAACCTGCCCACACGCGCACAGCGTTCCACACAGTGCGCGAAGTTTGTGCTCATCGAGTGTGTATCTCTCCTCACATCAAGTGTCGCGCGTGACCTGAAGACTGCGCACTGTG
+
CBCCCFFFFFFFGGGGGGGGGGHHHGHHHHHHHHHHGHHHHHHHHGGGGGHHHBFHHHHHHGGGGHHHHGHHGHHHGHHHHDHHHHHHHGHGGGHGHHH@GHHGGHHHHGGGHGHHHHHHH0EGHHGGGBC011111//000/=000.1<<.----<--/.-.../000:..:00------.000:/00:0000/.0.0:.0000000/0:0.000000;000..-----..:0//:00;00/.----/0;
@M03495:530:000000000-LYBTV:1:2114:8269:11073 1:N:0:GCCCAGTG+AATTGCGG
GTCAGCATGTGAGCTTTGGACCAGCCTGAGTCCCTGGTTTATCAACGGCAAAATATAGATCGGAAGAGCACACGTCTGAACTCCAGTCACGCCCAGTGATCTCGTATGCCGTCTTCTGCTTGAAAAAAAAATAAGAGCAGGACTGATGGCCACACTGCGGACATAAAACACATCGGAGGATGGCACCGCTGAGCTTGTCAAGCCGAATCGCAAGAAATGAATAGGCTACGACTATACTACAATCAACTACG
+
A>AAAFFFFFFFGGGGGGGGGGGHGGGF4FHHHHGHHHGHHHHHHFGGGGGHHBFGHHHHHHGGGGGHHGHHGCGGHGHHH5@FGFHHHGDAFGCHGGGGGFHHFFGHHGGGGGGHFBFFGBH3GDBCFG<022221?<?/?/0?1<11001.0<>11.----0<000<:..0C...;-.9/.9/0.-9-9../9//.00000.-9-:9....-.//9/9//99////;;.9;-/;9//99/9///9///.
@M03495:530:000000000-LYBTV:1:2114:19878:11101 1:N:0:GCCCAGTG+AATTGCGG
GTCAGCATGTGAGCTTTGGACTCCTGACTGGTTTATCAACGGCAAAATATAGATCGGAAGAGCACACGTCTGAACTCCAGTCACGCCCAGTGATCTCGTATGCCGTCTTCTGCTTGAAAAAAAAAAAACAATAATACTTACTATTGGTCTAGTAAAATCATATTCCCAGCAAGTCTATTCGATGTGTTGATATTACGATGCATATCCGCTGCTTATGAGACTCTATCGTATGCACATTACACTTAGCTGTC
+
CCCCCFFFFFFFGGGGGGGGGGHHHHHFFHHHHHGHHHHHGGGGGHHHHHHHHDGHGGGGHHHHHHHGHHHGFGHHHHHHHFHHGHGGGHHHHFDGFHFGHHHHGGGHGHHHHHHHHHHGHFGGCB/<</<1?1?<11>1=111111111111<1=00/00=0000<00.///000;000:;0;.00/.000000;...9.000090:..;900000000;0000909/./////9//////////9////
@M03495:530:000000000-LYBTV:1:2114:17975:11121 1:N:0:GCCCAGTG+AATTGCGG
GTCAGCATGTGAGCTTTGGACTCCTGACTGGTTTATCAACGGCAAAATATAGATCGGAAGAGCACACGTCTGAACTCCAGTCACGCCCAGTGATCTCGTATGCCGTCTTCTGCTTGAAAAAAAAAAAAAAATATGCGACAGAGTGTCCTCACGTGCGTGGTGTTGATGTAAAGATCTGATAGTGATGGATGGACAGAGTATGATCACGTTCATTACTTCAGAATATCAGTGCGCTGCTAAATAGTGAACAG
+
CCCCCFFFFFFFGGGGGGGGGGHHHHHHHHHHHHHHHHHHGGGGGHHHHHHHHDGHGGGGHHHHHHHGHHHGHHHHHHHHHHHHGHGGGHHHHG4FHHGGHHHHGGGHGHHHHHHHHHHHHGGGCCC//>-<1111..---//=<0000<0.....-..-...<.000<000000<00000<000000<00.<:0.//<0000000/..:/0000::0000000<0000<00----.00000<000<00</
@M03495:530:000000000-LYBTV:1:2114:21101:11130 1:N:0:GCCCAGTG+AATTGCGG
GTCAGCATGTGAGCTTTGGAGACTGGTTTATCAACGGCAAAATATAGATCGGAAGAGCACACGTCTGAACTCCAGTCACGCCCAGTGATATCGTATGCCGTCTTCTGCTTGAAAAAAAAAAAAAAAACGTAATTGATTTCCAATTATGGATAAAAATGAACAAACATGTACTTAATTTTTATTTGAAAATTACCCAAAACAACAAAACTTTCAGGCAACACATTCTAACGTTACTCCCAGTTATATTGGAA
+
BBBBBFFFFFFFGGGFGFGGGGCHGHGEGGFEHHFGCFFEHHHHHHHHBHGDFFEFHFHHHHGFFHGHDFHHHHHHHHHGEFEFF3F@@44B?FGHGGHGGFFG44??BFEGFFHGEF?//>/>/<>C-0..<00=<00<0000<000/00;0C00.000;;/..;0/0000;00;000;.CC0000900/9B0/0;9......;;..///9////....../;9/9//.9;..9//9B/9////////:/
@M03495:530:000000000-LYBTV:1:2114:26584:11149 1:N:0:GCCCAGTG+AATTGCGG
GTCAGCATGTGAGCTTTGGAGTGAAATCTCTTGTCTTAAGGAATAAAGGAAAAAGATTCCGTCGGAGGCTCGGTGCTCTACAGGTTCAACCTTTGTACTCTATTATTGCCTCACATTCCATCTCTTGTGAAAATATATTTGATTGGCTTTTCTGCAGGTTGTTTGCCAGGACTTTCCAAGACCTCCACTAGAATACACAATAAACTTTTTGGAAGCTGGACAACTATCTTCATTTTTCAGAAACAGTGAAC
+
CCCCCFFFFFFFGGGGGGGGGGHGFFHHHHGHHGHHHHFHHHHGGGHGHHHHH2BFGGHGHHHGGGGGGHHGGFGGHHHHGEGHGHHHHHGHHGHHHHHHHHHHHHHHGHHHGHHHHHHGHHHHHHHHHHG4FGHHHHHHHBFHHFHHHHHHHHGHHHGGHGHHHHGHHEHHHHHHHFFHHHHHHEHGHHHGF1FGD1D.<=D=DGHHGHGGF0C.CGHEHEGEHHHHHHHHGGGFFFFEFFFGEGCBFGF
@M03495:530:000000000-LYBTV:1:2114:13498:11163 1:N:0:GCCCAGTG+AATTGCGG
GTCAGCATGTGAGCTTTGGAGACTGGTTTATCAACGGCAAAATATAGATCGGAAGAGCACACGTCTGAACTCCAGTCACGCCCAGTGATCTCGTATGCCGTCTTCTGCTTGAAAAAAAAAAAAAAAATGTATAGCGATAATACTTGGAGAGATGACAGATGTAGTACTGTCGCGAAAATAGTAACAACATGAAGCTACTGCGTTGTTTGCTCTTGTTTGCTAGCAACTAGTCATGCTATCAAGTCTTATCA
+
CBCDDFFFFFFFGGGGGGGGGGGHHHHHHHHHHHHGGGGGHHHHHHHHHHHGGFEHHHHHHHGGHHGHHHHHHHHHHHHGHGGGHHHHHDGHHGGHHHHGGGHGHHHHHHHHHHHHGGFBD////--011<=100--...000=0=<0/0:.000:00/000000000000..-----;00;0000;../00000000000...-..//00;00000//0000000.:00000000000/00000000000
@M03495:530:000000000-LYBTV:1:2114:16146:11178 1:N:0:GCCCAGTG+CATTGCGG
GTCAGCATGTGAGCTTTGGAATTAGTAAATTCGTTGACGACAGAAGGAGCAAGATAACGACCACAGGGAGGGTGGTTTATCAACGGCAAAATATAGATCGGAAGAGCACACGTCTGAACTCCAGTCACGCCCAGTGATCTCGTATGCCGTCTTCTGCTTGAAAAAAAAAAAAAAAACACTCGAGAAGATGCCAACTCCCGTACGAAAACAGACAACTCATATTAACACTTATCACTCACTATAAAACGAAT
+
CBCCCFFFFFFFGGGGGGGGGGHHHHHFHHHHGHHHHHGGGGGHHHHHHHHHHBGHHHGGGGGHHHHGGGGGGGGGGHHHHHHHGGGGGHHHHHHHHHHHGGGGHHHHHHHGHHHGHHHHHHFHHHHHGHG/?GFGHG1GHHG/FGHHGGGHGHHHHHHHGHHHHGGGG@----99..:0/:.9..;00090;0.;B0..9-.-.9.-/9/;.//.000:00000:00000000000:00000090;-...
@M03495:530:000000000-LYBTV:1:2114:3535:11199 1:N:0:GCCCAGTG+AATTGCGG
GTCAGCATGTGAGCTTTGGTTTATCAACGGCAAAATATAGATCGGAAGAGCACACGTCTGAACTCCAGTCACGCCCAGTGATCTCGTATGCCGTCTTCTGCTTGAAAAAAAAAAAAAACCAATATCTTACAGAGAGAAAGACAGATATAGATACTGAAACACAGTGTAGAGTTGAGTAATACATCATGTAAACGTTCATGAACAATGTGTCGTATTACACATGTAATGAAATGACATGTACAACATCAAAC
+
BBABCFFFFFFFGGGGGGGGGGHHHHHHGGGGGHHHHHHHHHHGGGGGHHHFHBFEHHHGHHHHHHHHHHHHGHGGGHHHHDBGHHFGHHHHGGGHGHHHHHHHGHHHGGGGGGC>//?///111111111>10<..1>1/////000=00000000<00/.;.000:0;00;00000;00000:00000000..//:;0:000/0000:0.../00:0:0000000000000000;0000000./:0;00
@M03495:530:000000000-LYBTV:1:2114:19354:11205 1:N:0:GCCCAGTG+AATTGCGG
GTCAGCATGTGAGCTTTGGAGTGAAATCTCTTGTCTTAAGGAATAAAGGAAAAAGATTCCGTCGGAGGCTCGGTGCTCTACAGGTTCAACCTTTGTACTCTATTATTGCCTCACATTCCATCTCTTGTGAATATATATTTGATTGGCTTTTCTGCAGGTTGTTTGCCAGGACTTTCCAAGACCTCCACTAGAAAACACAATAAACTTTTTGGAAGCTGGACAACTATCTTCATTTTTCAGAAACAGTGAAC
+
CCCCCFFFFFFFGGGGGGGGGGHHHHHGHHHHHHHHHHHHHHHHHHHHHHHHHFFFHHHHHHHGGGGGGGHGGGGGHHHHHHHHHHHHHHHHHHHHHHHHHHHHGHHHHHHHHHHHHHHHHHHHHHHHF?F4DGHHHHHHHHHHFFHHHHHHHHHHHHHHHGHHHHHHHHHHHHHHHHGHHHHHHHHHHHHFHGGHHHGEGDGHHHHHHHGGEHHHHHCGHHHHHHHHGHGGGGGGGGGGGGFGGGGGGF:
@M03495:530:000000000-LYBTV:1:2114:4027:11208 1:N:0:GCCCAGTG+AATTGCGG
GTCAGCATGTGAGCTTTGGAATTAGCTGGTTTATCAACGGCAAAATATAGATCGGAAGAGCACACGTCTGAACTCCAGTCACGCCCAGTGATCTCGTATGCCGTCTTCTGCTTGAAAAAAAAAAAAAAAAATCATCACTAACCTTATAGTAGATCAAGCCTTTAGAAGACCATCTGTGGAAGGATGTCACACCTAATTGTATTCACCAAGAAGATTGATTAGCTGTGCTCGACTGATAACACTCAACGTAA
+
CBCCDFFFFFFFGGGGGGGGGGHHHHHHHHHHHHHHHHGGGGGHHHHHHHHHHGEFGGHHHHHHHGHHHGHHHHHHHHHHHGGHGGGHHHHGFHHHGGHHHHGFGHGHHHHHHH0GEGHFG/<BB//>-<<<000<0<0000.=<00:00000000000.000;0000;///0:0000/00/..00:00000./00:;0;00000000...//00000:000/:00/000.9-..00000000//:/.;..
@M03495:530:000000000-LYBTV:1:2114:16467:11210 1:N:0:GCCCAGTG+AATTGCGG
GTCAGCATGTGAGCTTTGGAATGACAGAAGGAGCAAGATAACGACCACAGGGAGGGTGGTTTATCAACGGCAAAATATAGATCGGAAGAGCACACGTCTGAACTCCAGTCACGCCCAGTGATCTCGTATGCCGTCTTCTGCTTGAAAAAAAAAAAAAATAAAGTGCTGCACACCGCAAGTAATTCGGAACCAGTGGTAAGATCACACCTAGTAACGGATGATGTCGTGTGATCAAATGTCTGTAGTACTCG
+
BABBCFFFFFFFGGGGGGGGGGHHHHHBGHHHHHHHHHHHHHGGGGGHHHHGFEEEAFEEGHHHHHHHGGGGGHHHHHHHHFGHGGGGHHHHHFHGHHHGHGHHHHFFFHHHGHGGGHHHHDFGHHFGHHG2>CFHGHHHHHHH0?GGGCFE-<--:-;0000;00000/00..-----000000....-..900/:0090000/00./000000.-..-00090.;...00000000009000090009.
@M03495:530:000000000-LYBTV:1:2114:23706:11228 1:N:0:GCCCAGTG+AATTGCGG
GTCAGCATGTGAGCTTTGGTCCAGCCTGAGTCCTGGTTTATCAACGGCAAAATATAGATCGGAAGAGCACACGTCTGAACTCAGTCACGCCCAGTGATCTCGTATGCCGTCTTCTGCTTGAAAAAAAAAAAAACAAACCATCCCAGCCACAAACACCCCACACCCATTCCTCTCGCCCTCCCCCCCCACCAGTCGCCTCATCATCGCCTTGCACGCCTGCATCCTGCGCATCGCCAGACCTCTCCAACCAC
+
CBCDEFFFFFFFGGGGGGGGGGHHHGHHHHHHHHHHGHHHHHHHHGGGGGHHHGGHHHHHHGGGGHHHHHHHGHHHFFGHHHHHHHHHGHGGEHGHGHHHFGEGHHHHGGGHGHHGHHHHHHHHHGGGGGG/-...0...110<00.../...<.<<.-...<..</111111/.<-.-.<...<--9....1:.-..<0111110..9.0000.-....<11/0009<-.<....-..<<<::/<00...
@M03495:530:000000000-LYBTV:1:2114:12910:11228 1:N:0:GCCCAGTG+AATTGCGG
GTCAGCATGTGAGCTTTGGAATTAGTAAATTCGTTGACGACAGAAGGAGCAAGATAACGACCACAGGGAGGGTGGTTTATCAACGGCAAAATATAGATCGGAAGAGCACACGTCTGAACTCCAGTCACGCCTAGTGATCTCGTATGCCGTCTTCTGCTTGAAAAAAAAAAAAAAAAAAACTGCAGAGGTCCGAACCACAGAAGCATAGTAGAACGTAAACCTCGTATACAAATATTCACATATGGCAACTT
+
CCDDDFFFFFFFGGGGGGGGGGHHHHHHHHHHGHHHHHGGGGGHHHHHHHHHHBFGHHGGGGGHHHHGGGGGEFGGGHHHHHHHGGGGGHHHHHHHHHHHGGGGHHHHHHHGHHHGHHHGHHHHHHHHGHG0?GFGHH1GGHGG0FGHGGGHGHGHHHHHHGHHHGGCGE;?999-:--900000;..;/0-..--:.9.000:F000:::0::.:.:.0///.;.;0000000;000000:000./0./0
@M03495:530:000000000-LYBTV:1:2114:5359:11229 1:N:0:GCCCAGTG+AATTGCGG
GTCAGCATGTGAGCTTTGGAGTGAAATCTCTTGTCTTAAGGAATAAAGGAAAAAGATTCCGTCGGAGGCTCGGTGCTCTACAGGTTCAACCTTTGTACTCTATTATTGCCTCACATTCCATCTCTTGTGAAAATATATTTGATTGGCTTTTCTGCAGGTTGTTTGCCAGGACTTTCCAAGACCTCCACTAGAAAACACAATAAACTTTTTGGAAGCTGGACAACTATCTTCATTTTTCAGAAACAGTGAAC
+
BBCCCFFFFFFFGGGGGGGGGGHHHHHHHHHHHHHHHHHHHHHHHHHHHHHHHGGGHHHHHHHGGGGGGHHGGGGGHHHHHFGHHHHHHHHHHHHHHHHHHHHHHHHHHHHHHHHHHHHHHHHHHHHHHHH4FGHHHHHHHHHHHGHHHHHHHHHHHHHHHEHHHHFHFGHHHHHHHHFFGHHHHHHHHHHFH>FGGHHCGG0GHHHHHHGGHGHHHHEGHHHHHHHHHHGGGGGGGGGGGFGGGGFFFG0
@M03495:530:000000000-LYBTV:1:2114:27689:11257 1:N:0:GCCCAGTG+AATTGCGG
GTCAGCATGTGATCTTTGGTCCAGCCTGAGTCCTGGTTTATCAACGGCAAAATATAGATCGGAAGAGCACACGTCTTAACTCCAGTCACGCCCAGTGATCTCGTATGCCGTCTTCTGCTTGAAAAAAAAAAGCTGAAATCTAAACGTGATTCTTTTTTTTCATTTATGAATGCCTCCGGGTCAATTAAAATAAATAATTGTCTACCATGATCCCACCACCTCAATCAACCCATGTCATCCTGTCACCTACT
+
BBBBBFFFF55FGGFFDG4A5FEHHCH4BAFFDFGHBGAGFFFFHAAAEEAEG3BAEFHHFDDFGFGHGCEGEFE21D5BBFGFF5BDHGAEEGHFGG4@F411?GGF3E?/FFGBGFGEBCBF3FDC//>?01111111<1111/0..<111>11<<--/0=D00;00::;;0;C..-:.-.0C9000000;0000;0090;000C000000/0...;.9.///////..:///:/B/9/;//9////9/
@M03495:530:000000000-LYBTV:1:2114:5495:11266 1:N:0:GCCCAGTG+AATTGCGG
GTCAGCATGTGAGCTTTGGTCAAGCCTGAGTCCTGGTTTATCAACGGCAAAATATAGATCGGAAGAGCACACGTCTGAACTCCAGTCACGCCCAGTGATCTCGTATGCCGTCTTCTGCTTGAAAAAAAACACAGAGGCTTAAGGTCACCCGGCGATGCTGGAAAAAAAGGCGTCGCAGTGAAATGCTCCGATAACTAGTAGAACTCCAGTTGCGACGGTAGTGCACTGGACTTGAACTGACACTGATGCCC
+
BAAAAFDFFFFBGFFFFGGFFGHHFFHH44BDFAFGBGHHHHHGFEE?EEAEF3DG5AA5AEAAEAF2G1FF?1?C15EFGFBCGEFBGAC1EGEFCG44BFG1EGHFF@/>FAB4?4FF3B3DD0>BDA/0/<22///01111?1111</---<-..00/.<0/.-:...-.----99/00;000009.-9;.///;///B/B//;//:/9/99---..:/9/;/9/;/.////;/;//9/999:/99//
@M03495:530:000000000-LYBTV:1:2114:25429:11283 1:N:0:GCCCAGTG+AATTGCGG
GTCAGCATGTGAGCTTTGGTTTATCAACGGCAAAATATAGATCGGAAGAGCACACGTCTGAACTCCAGTCACGCCCAGTGATCTCGTATGCCGTCTTCTGCTTGAAAAAAAAAAATCATTAATTTCAATTATCAATGTTACAATGCGCAATTATTTATTTAACATAATAAAGATAAATCGCATATAGGCTTGTTTAGTAGTGTTATTATTTAGTATTAATTTGTATCATTGATATTTTCTGACTAGAATAC
+
A>AABFFFFFFFFGGGGGGCGGHHGHHHEGE?EHGHHHHHHHHHGGEGFHHHH2FEGHHGHGHHHHHHHHHHFHFGGHHGGF4FFHFGHHFHEEEFFGHFFHFGFGGFCEE@/</01122@1@2>@2@2>1?1?11?<111111?1<.--.1>1<11>1=<=<000=0=0<00<00000:..:.:000/:;-.0/09;0;;/90;009000;09000;090CF00;B00;00000900;000///9///;;
@M03495:530:000000000-LYBTV:1:2114:3913:11297 1:N:0:GCCCAGTG+AATTGCGG
GTCAGCATGTGAGCTTTGGAGTGAAATCTCTTGTCTTAAGGAATAAAGGAAAAAGATTCCGTCGGAGGCTCGGTGCTCTACAGGTTCAACCTTTGTACTCTATTATTGCCTCACATTCCATCTCTTGTGAAAATATATTTGATTGGCTTTTCTGCAGGTTGTTTGCCAGGAGATTGCTGGAGCAGGTATGATATAATTCTAGGATTTGACAGATGAATAATTTACATATATATCTAACTTTGATAGCAGTC
+
CBCCCFFFFFFFGGGGGGGGGGHHHHHHHHHGHHHHHHHHFHGHHHHHFGHHHCEGHHHHGHHGGGGGGHHGGEEFHHHHHFH3GGHHGHHHHHHHGHGHGGHHHHHHHHHGHHGGHHHHHHHHHHHHHHHGDFHHHHHHHHFHHHHHHFHHGHHHHHHHHGHHHHHHHHEFHHHFHHHGEHFEHGFGHHGHHFHGGHHHFFHFHFFFHHHHHGGGGHHHHFHHFFHGHHHHHHHHGGHHHHBGGFGBFF;
@M03495:530:000000000-LYBTV:1:2114:26443:11298 1:N:0:GCCCAGTG+AATTGCGG
GTCAGCATGTGAGCTTTGGTCCAGCCTGAGTCCTGGTTTATCAACGGCAAAATATAGATCGGAAGAGCACACGTCTGAACTCCAGTCACGCCCAGTGATCTCGTATGCCGTCTTCTGCTTGAAAAAAAAAAGTAGAGATCTAATTAGTGACCAGTTTTTTCATACACTTATCCCTCGAGTGGAATTCACGCATAATGTGTTTATGAGAGAACCACCACCCTGCAGCTAGCCATAGAACTATTACACCACGT
+
CBCCCFFFFFFFGGGGGGGGGGHHHGHFGGGHHHHHGHHHHHHHHGGGGGHHH3FGHHHHHGGGGHGHHCHHGHHHGHHHHDGFHHHHHGHGGGHEHFEGGFE?EHHHHGGEHGDFHFH3EEHHHHGG@@D/11@1<??<1111?11?111<<0>>F1.-<0000<00000=0/0<-..0:.:000000..-..00;;00//0000009./::.......././//////:////;/9:///////;;...
@M03495:530:000000000-LYBTV:1:2114:8749:11299 1:N:0:GCCCAGTG+AATTGCGG
GTCAGCATGTGAGCTTTGGAGTGAAATCTCTTGTCTTAAGGAATAAAGGAAAAAGATTCCGTCGGAGGCTCGGTGCTCTACAGGTTCAACCTTTGTACTCTATTATTGCCTCACATTCCATCTCTTGTGAAAATATATTTGATTGGCTTTTCTGCAGGTTGTTTGCCAGGACTTTCCAAGACCTCCACTAGAAAACACAATAAACTTTTTGGAAGCTGGACAACTATCTTCATTTTTCAGAAACAGTGAAC
+
BBCCCFFFFFFFGGGGGGGGGGHHHHHHHHHHHHHHHHHHHHHHHHHHHHHHHHGGHIIIHHHGGGGGGHHGGGGGHHHHHHHHHHHHHHHHHHHHHHHHHHHHHHHHHHHHHHHHHHHHHHHHHHHHHHGHHHHHHHHHHHHHG?GHHHHHHHHHHHHHHFHHHHHHGHFHHHHHHHHHHHHHHHHHHHHHHFGHGHHGHDHHHHHHHHGGGHHHHHHGHHHHHHHHHHGGGGGGGGGGGFGGGGGGGG0
@M03495:530:000000000-LYBTV:1:2114:10701:11302 1:N:0:GCCCAGTG+AATTGCGG
GTCAGCATGTGAGCTTTGGAGGACAGAGGAGCAAATAACGACCACAGGGAGGGTGGTTTATCAACGGCAAAATATAGATCGGAAGAGCACACGTCTGAACTCCAGTCACGCCCAGTGATCTCGTATGCCGTCTTCTGCTTGAAAAAAAAAAAAAACGGCAAAACTGATCACTTATACATACAACAACATCGTGGCGACAATTCACAGCTAACGTAGATAGCAGAAGTAATAGTAGCTAACGGATGATAGAC
+
CBCDDFFFFFFFGGGGGGGGGGGHHGHHGHGHHHHHHHHGGGGGHHHHGGGGG1BEFGHHHHHHHGGGGGHHHHHHHHHHHGGGGHHHHHHHGHHHGHHHHHHHHHHHHGHGGGHHHHHDHHHGGHHHHGG/FGHHHHHHHHHEGHGGGGC@--<.-.---./.000000/<00:000000000<9..<<...<-<----0<0000<.000/./...00<000//000:0000000000/9-.<-000000
@M03495:530:000000000-LYBTV:1:2114:11989:11356 1:N:0:GCCCAGTG+AATTGCGG
GTCAGCATGTGAGCTTTGGAGTGAAATCTCTTGTCTTAAGGAATAAAGGAAAAAGATTCCGTCGGAGGCTCGGTGCTCTACAGGTTCAACCTTTGTACTCTATTATTGCCTCACATTCCATCTCTTGTGAAAATATATTTGATTGGCTTTTCTGCAGGTTGTTTGCCAGGACTTTCCAAGACCTCCACTAGAAAACACAATAAACTTTTTGGAAGCTGGACAACTATCTTCATTTTTCAGAAACAGTGAAC
+
CCCDDFFFFFFFGGGGGGGGGGGHHHHHHHHHHHHHHHHHHHHHHHHHHHHHHFEGHHHHHHHGGGFGGHHGGEGGHHHHHHHHHHHHHHHHHHHHHHHHHHHHHHHHHHHHHHHHHHHHHHHHHHHHHHH4FGHHHHHHHFHHGFHHHHHHHHHHHHHHHGHHHHHHHHHHHHHHHHHGHHHHHHHHHHHFHFGHHHHCGDHFHGHHHHGGGHHHHHHHHHHHHFGHHHGGGGGGGGGGGGGGGFFGFF0
@M03495:530:000000000-LYBTV:1:2114:15547:11373 1:N:0:GCCCAGTG+AATTGCGG
GTCAGCATGTGAGCTTTGGAGTGAAATCTCTTGTCTTAAGGAATAAAGGAAAAAGATTCCGTCGGAGGCTCGGTGCTCTACAGGTTCAACCTTTGTACTCTATTATTGCCTCACATTCCATCTCTTGTGAAAATATATTTGATTTGCTTTTCTGCAGGTTGTTTGCCAGGACTTTCCAAGACCTCCACTAGAAAACACAATAAACTTTTTGGAAGCTGGACAACTATCTTCATTTTTCAGAAACAGTGAAC
+
BABCCFFFFFFFGGGGGGGGGGHHHHHHHHHCHHHHHHHHHHHHHHHHHHHHHEFGHIHIHHHGGGGGGHGGGGGGHHHHHHHHHHHHGHHHHHHHHHHHHHHHHHHHHHHHHHHHHHHHHHHHHHHHHHH4FGHHHHHHHHHD3FHHHHHHHHHGHHHHHGHHHHHHHHHHHHHHHGHHHHGHHHHHHGHGHFGHHHHGHDHGHHHHHHGGHHHHHHHHFHHHHFHFHHHHEFFGGGGGEGFGFGFFGG0
@M03495:530:000000000-LYBTV:1:2114:24754:11374 1:N:0:GCCCAGTG+AATTGCGG
GTCAGCATATGAGCTTTGGAGTGAAATCTCTTGTCTTAAGGAATAAAGGAAAAAGATTCCGTCGGAGGCTCGGTGCTCTACAGGTTCAACCTTTGTACTCTATTATTGCCTCACATTCCATCTCTTGTGAAAATATATTTGATTGGCTTTTCTGCAGGTTGTTTGCCAGGACTTTCCAAGACCTCCACTAGAAAACACAATAAACTTTTTGGAAGCTGGACAACTATCTTCATTTTTCAGAAACAGTGAAC
+
CCCBCFFF5DFFGGGGGGGGGGHHHHHHHHHHHHHHHHHHHHHHHHHHHHHHHAEGHHHHHHHGGGGGGGHGGGGGHHHHHHHHHHHHHHHHHHHHHHHHHHHHHHHGHHHHHHHHHHHHHHHHHHHHHHGGHHHHHHHHHEHHHGHGHHHHHHHHHHHHHGHHHHHHHHHGHHHHGFHHHHHHHHHHHHHFH=FHGHHEHDGEHHHHHHGGEHHHHHHGHHHGHHHHHHGGGGGGGGGGEFGGGGGGGG9
@M03495:530:000000000-LYBTV:1:2114:23764:11377 1:N:0:GCCCAGTG+AATTGCGG
GTCAGCATGTGAGCTTTGGAGTGAAATCTCTTGTCTTAAGGAATAAAGGAAAAAGATTCCGTCGGAGGCTCGGTGCTCTACAGGTTCAACCTTTGTACTCTATTATTGCCTCACATTCCATCTCTTGTGAAAATATATTTGATTGGCTTTTCTGCAGGTTGTTTGCCAGGACTTTCCAAGACCTCCACTAGAAAACACAATAAACTTTTTGGAAGCTGGACAACTATCTTCATTTTTCAGAAACAGTGAAC
+
CCCBCFFFFFFFGGGGGGGGGGHHHHHGHGHHHHHHHHHHHHHHHHHHHHHHHFEFHIIHHHHGGGFGGHHGGEGGHHHHHHHHHHHHHHHHHHHHHHHHHHHHHHHHHHHHHGHHHHHHHHHHHHHHHHHBEFGHHHHHHHHFD0GHHHHGHHHHGGGHHEHHHHHHHFHHHHHHHHHGHHHHHHGHHHGHB1FGGHGCDF0DGHHHHHGGHHFHHHGFHFFHHHHHGHGGGGBFFGGFG0FFGGFGFG0
@M03495:530:000000000-LYBTV:1:2114:14569:11405 1:N:0:GCCCAGTG+AATTGCGT
GTCAGCATGTGAGCTTTGGAATTAGTAAATTCGTTGACGACAGAAGGAGCAAATAACGACCACAGGGAGGGTGGTTTATCAACGGCAAAATATAGATCGGAAGAGCACACGTCTGAACTCCAGTCACGCCCGGTGATCTCGTATGCCGTCTTCTGCTTGAAAAAAAAAAAAACATCAATGCCAGAAAATCACCGTCGTGCGCTATTCAATAAATCATCGTGCCTCAGGATCGATTTGCTATTGGTCTGCTT
+
BBBBBFBFFFFFGGGGGGGGGGHHHFHGFHHHGHFHHHGGGGGHHHHHHHHHHGHHHGGCGFHGFHGFEEG1BEEFFFHHH@FFGGEGFFHHHHHHHHHGGFEFCFFFHHCGHHEFHGHBGCFHHHHGHGG/AGGF<GDGHAE00>F@GD0FBDGFHHF.C0GFC-:C--;-:.9;0;00/00/./9.////..:;--..----.//9////9///:F/9.../9/9////;../.;//:///;///;//;
@M03495:530:000000000-LYBTV:1:2114:22979:11409 1:N:0:GCCCAGTG+AATTGCGG
GTCAGCATGTGAGCTTTGGAGTGAAATCTCTTGTCTTAAGGAATAAAGGAAAAAGATTCCGTCGGAGGCTCGGTGCTCTACAGGTTCAACCTTTGTACTCTATTATTGCCTCACATTCCATCTCTTGTGAAAATATATTTGATTGGCTTTTCTGCAGGTTGTTTGCCAGGACTTTCCAAGACCTCCACTAGAAAACACAATAAACTTTTTGGAAGCTGGACAACTATCTTCATTTTTCAGAAACAGTGAAC
+
CCCDCFFFFFFFGGGGGGGGGGHHHHHHHHHHHHHHHHHHHHHHHHHHHHHHHHGGHIHHHHHGGGGGGHHGGFGGFHHHHHHHHHHHHHHHHHHHHHHHHHHHHHHHHHHHHHHHHHHHHHHHHHHHHHHHHHHHHHHHHHHHHHHHHHHHHHHHHHHHHGHHHHHHGHHHHHHHHHHHHHHGHHHHHHHGFGGHHHHGGGHHHHHHHHGGHGGGHHHGGHHHHHHHHHGGGGGFGGGGF:FGGGFGGGF
@M03495:530:000000000-LYBTV:1:2114:21217:11422 1:N:0:GCCCAGTG+AATTGCGG
GTCAGCATGTGAGCTTTGGAGTGAAATCTCTTGTCTTAAGGAATAAAGGAAAAAGATTCCGTCGGAGGCTCGGTGCTCTACAGGTTCAACCTTTGTACTCTATTATTGCCTCACATTCCATCTCTTGTGAAAATATATTTGATTGGCTTTTCTGCAGGTTGTTTGCCAGGACTTTCCAAGACCTCCACTAGAAAACACAATAAACTTTTTGGAAGCTGGACAACTATCTTCATTTTTCAGAAACAGTGAAC
+
CCCCCFFFFFFFGGGGGGGGGGHHHHHFHHHHHHHHHHHHHGHHHHHHHHHHH2EFHIHHHHHGGGGGGGHGGGGGHHHHHHHHHHHHHHHHHHHHHHHHHHHHHHHFHHHHHHHHHHHHGHHHHHHHGGH4DGHHHHHHHHHHHHHHHHHHHHHHHHHHHGHHHHHHHHHHHHHHGHHHGHHHHHHGHHHFH>GHGHHGHGGHHHHHHHGGGHHHHHFHHHHHHHGHHHGGGGGGGFGGGGFFFGFGGG0
@M03495:530:000000000-LYBTV:1:2114:12532:11427 1:N:0:GCCCAGTG+AATTGCGG
GTCAGCATGTGAGCTTTGGAAGTTGACGACAGAAGGAGCAAGATAACGACCACAGGGAGGGTGGTTTATCAACGGCAAAATATAGATCGGAAGAGCACACGTCTGAACTCCAGTCACGCCCAGTGATCTCGTATGCCGTCTTCTGCTTGAAAAAAAAAAAAAGAGATACAAATCATAGATCATCACGGAAGACAATGGGGAGAAATTAAGGTGTGTGTAACAAGTGCGCATATATGTCATAAGATTGATGG
+
CCCDEFFFFFFFGGGGGGGGGGHHHHHGGGGGHHHHHHHHHHHHHHHGGGGGHBFGGFFGGFGGGGHHHHHHHGGGGGHHHHHHHHHHHGGGGHHHHHHHGHHHGHHHHHHHHHHHHGHGGGHHHHFDHHH??GHHHGEGHGHGDFHHHHHHHHGGGE<-9-..//1111:01001111110:110..-...<//000...-..01101:0:00..<.<11<0/1:1---<.<1111111<<111100110
@M03495:530:000000000-LYBTV:1:2114:3744:11429 1:N:0:GCCCAGTG+AATTGCGG
GTCAGCATGTGAGCTTTGGAGTGAAATCTCTTGTCTTAAGGAATAAAGGAAAACGATTCCGTCGGAGGCTCGGTGCTCTACAGGTTCAACCTTTGTACTCTATTATTGCCTCACATTCCATCTCTTGTGAAAATATATTTGATTGGCTTTTCTGCAGGTTGTTTGCCAGGACTTTCCAAGACCTCCACTAGAAGACACAATTAACTTTTTGGAAGCTGGACAACTATCTTCATTTTTCAGAAACAGTGAAC
+
AABB?FFFFF55GGGGGGFGFF455FG555AGGHGGHFFGGBEFHHFFHFHFB3AAFGHHHHFAE0AA1A1E@EECFG5GG4BBEGHHFHFGFHHHGEDDF4FEGHFHBGGGHHHHHHFBFBB3BFHFHBB4?BBGHHHHF?DG?FF?0GHHHHGDGHCGF<GHC>1<FAGHGBFFD1FFCG0F1<0<=GG1D1<>//GCG00=FDGHHHGC/CC.GHC.;CHHHHHCGFG0CFGGFF0BF;/9BFFB099
@M03495:530:000000000-LYBTV:1:2114:18128:11430 1:N:0:GCCCAGTG+AATTGCGG
GTCAGCATGTGAGCTTTGGTCCAGCCTGAGTCCTGGTTTATCAACGGCAAAATATAGATCGGAAGAGCACACGTCTGAACTCCAGTCACGCCCAGTGATCTCGTATGCCGTCTTCTGCTTGAAAAAAAAAACCAACAACAGACTGCCTGAGACGGCGGTGGACTTCCAAATGGGGCAGTGAGATGCGTAGGCAATTGTAAGACCGTCCATGGCTACCGAAGCCCCATGGGCGGCAACGGACGCTCCAACAC
+
BAAABFFFFFFFDGGFFGFGGGHFFFHH4F5FGGHHAGHHHHFHFGGGGFGFG3DGHFFFHGACEFGGCC2FAGEHEHHHHBGHHHFDGGHGGGHBFGBE4FHFEGHGBEEEFEBGHDGFBCFGFAC?D/>////////?<G01100>><011..---:-C./000;;000;0...;.//00009;-..-./:.//////9//.-.;..9//..9..-.-;-.9...//..-9-9>.--9;--.9.//9..
@M03495:530:000000000-LYBTV:1:2114:12757:11439 1:N:0:GCCCAGTG+AATTGCGG
GTCAGCATGTGAGCTTTGGAGTGAAATCTCTTGTCTTAAGGAATAAAGGAAAAAGATTCCGTCGGAGGCTCGGTGCTCTACAGGTTCAACCTTTGTACTCTATTATTGCCTCACATTCCATCTCTTGTGAAAATATATTTGATTGGCTTTTCTGCAGGTTGTTTGCCAGGACTTTCCAAGACCTCCACTAGAAAACACAATAAACTTTTTGGAAGCTGGACAACTATCTTCATTTTTCAGAAACAGTGAAC
+
CCCCCFFFFFFFGGGGGGGGGGHHHHHGHHHHHHHHHHHHHHHHHHHHHHHHH2ECHHHHHHHGGGGGFAGGGFGGHHHHHHHHHHHGHHHHHHHHHHHHHHHHHHHHHHHHHHHHHHHHHHHHHHHHHHHDGGHHHHHHHGHHFGFHHHHHHHHHGHGHHGGHHHHHGEHHHHHGHHHHHHHHHHHFHHGHG>FGGFHCD0DGHHHHHHGGHHHGGHHHHHGHHHHHHGGGFGGGGGGFG9CFFGGGGG9
@M03495:530:000000000-LYBTV:1:2114:27170:11443 1:N:0:GCCCAGTG+AATTGCGG
GTCAGCATGTGAGCTTTGGTCCAGCCTGAGTCCTGGTTTATCAACGGCAAAATATAGATCGGAAGAGCACACGTCTGAACTCCAGTCACGCCCAGTGATCTCGTATGCCGTCTTCTGCTTGAAAAAAAAAAGTATCTCCAATAAGGTCTCTTTCGTCACTAGCTACATCACGTACCAGGCTGCTCGACTTAGCCAACAAGTCCTCCTTTGTTCTACTAGCACACAGCCTCTATACCACTCGATTAGCCTCT
+
BBCCCFFFFFFFGGGGGGGGGGHHHGHHFHHHFHHHHHHHHHHHHGGGGGHHHFFHHHHHHGGGGHHHHHHHGHHHFHHHHFGHHHHHHGGGGGHFFHHBGGFFGHGGFGGGHGHHHHHFFB?FGHGF?/D/11111@111<11111<<1111<.<...11<<0=000000<<<..<0....;:::--..000/0/.../;009B/:0000/000;C09/0;/.9.../9:://////:/9.//./9///;
@M03495:530:000000000-LYBTV:1:2114:27838:11454 1:N:0:GCCCAGTG+AATTGCGG
GTCAGCATGTGAGCTTTGGAGTGAAATCTCTTGTCTTAAGGAATAAAGGAAAAAGATTCCGTCGGAGGCTCGGTGCTCTACAGGTTCAACCTTTGTACTCTATTATTGCCTCACATTCCATCTCTTGTGAAAATATATTTGATTGGCTTTTCTGCAGGTTGTTTGCCAGGACTTTCCAAGACCTCCACTAGAAAACACAATAAACTTTTTGGAAGCTGGACAACTATCTTCATTTTTCAGAAACAGTGAAC
+
CCCCBFFFFFFFGGGGGGGGGGHHHHGHHHHHHHHHHHHHHHHHHHHHHHHHHHGGHHHHHHHGGGGGGHHGGGGGHHHHHHHHHHHHHHHHHHHHHHHHHHHHHHHHHHGHHHHHHHHHHHGHHHHHHHH?FFGHHHHHHFHHHHHHHHHHHHGHGHCGHGHHHHHHHHHHHHHHHHHBHHHHHHHHHHFFG>FGHGHGG0DGFHHHHHGGFHHHHHHHHHGHHHHGHHGFFGGGGGGGGGGGGGGGGG0
@M03495:530:000000000-LYBTV:1:2114:24306:11459 1:N:0:GCCCAGTG+AATTGCGG
GTCAGCATGTGAGCTTTGGAATGTTGACGACAGAAGGAGCAAGATAACGACCACAGGGAGGGTGGTTTATCAACGGCAAAATATAGATCGGAAGAGCACACGTCTGAACTCCAGTCACGCCCAGTGATCTCGTATGCCGTCTTCTGCTTGAAAAAAAAAAAATATTTGACATGCACAGTCCCCGTGAAGAGTATCAATCGTCGAGCATATCAATTACGCACAATCACACGGCGGACATCTCCTCGCTCTGC
+
CCCCCFFFFFFFGGGGGGGGGGHHHHHHGFGGGHHHHGHHHHHHHHHHGGGGGGHHHGFEFGBFGEGHHHHHHHGGGGGHHHHHHHHHHHGGGGHHHHHHHGGHHGHHHHHHHHHHHHGHGGGHGHGFFHF0<?GHHHGGGHGHHHHHHHAGGHHGGG;:A?.09000;000000;0/000/.-....0;.0///////9..---.-///////9//...-;///:://-------;/99///;9-.;.//
@M03495:530:000000000-LYBTV:1:2114:22194:11465 1:N:0:GCCCAGTG+AATTGCGG
GTCAGCATGTGAGCTTTGGAGTGAAATCTCTTGTCTTAAGGAATAAAGGAAAAAGATTCCGTCGGAGGCTCGGTGCTCTACAGGTTCAACCTTTGTACTCTATTATTGCCTCACATTCCATCTCTTGTGAAAATATATTTGATTGGCTTTTCTGCAGGTTGTTTGCCAGGACTTTCCAAGACCTCCACTAGAAAACACAATAAACTTTTTGGAAGCTGGACAACTATCTTCATTTTTCAGAAACAGTGAAC
+
BBBBBFFFFFFFGGGGGGGFGGHHHHHGHHGHHHHHHHFGHFHHHHHGHHHFH2BFFHHHHFHGGFEEEHHGGEGGHHGHGFHHHHHHHHHHHHGGEFHFGGHFHHHHHHGHHHHGFHHDGFGEHFHHHFG4?BGHHHHGHFHFGHHGEGFFHHHEBFFFG<GHHHHD2AFGHHHHGDGHGFFHHGHHGHHFH1<FCGHFGGD<GGHHHGGGHBGHHHHHHHHHFHEBGCFGGGFFFGGBF;CFGGFBFFC
@M03495:530:000000000-LYBTV:1:2114:7631:11476 1:N:0:GCCCAGTG+AATTGCGG
GTCAGCATGTGAGCTTTGGAGTGAAATCTCTTGTCTTAAGGAATAAAGGAAAAAGATTCCGTCGGAGGCTCGGTGCTCTACAGGTTCAACCTTTGTACTCTATTATTGCCTCACATTCCATCTCTTGTGAAAATATATTTGATTGGCTTTTCTGCAGGTTGTTTGCCAGGACAGGTCGTGATTGCTGGAGCAGGTATGATATAATTCTAGGATTTGACAGATGAATAATTTACATATATATCTAACTTTGA
+
CBCCCFFFFFFFGGGGGGGGGGHHHHHHHHHHGHHHHHHHHHHHHHHHHGHHHFEGHHHHHHHGGGGGGHHGGGGGHHHHHGHHHHHHHHHHHHHHHHHHHHHHHHHHHHHHGGGHHHHHHHHHHHHHHHH?GGHGHHHHHHHGHHHHHHHHHHHHHHHHHGHGHHHHHHHHHGGHHGGGHHHHGHHHHHHHHGHFHHHHGHHHHHHHHGHHHHHHHHHHGHGHFGH;GGGHHHHFFGGGGGGGGGGGGG0
@M03495:530:000000000-LYBTV:1:2114:28177:11478 1:N:0:GCCCAGTG+AATTGCGG
GTCAGCATGTGAGCTTTGGTTTATCAACGGCAAAATATAGATCGGAAGAGCACACGTCTGAACTCCAGTCACGCCCAGTGATCTCGTATGCCGTCTTCTGCTTGAAAAAAAAAATATCAAACTTCCAAGAGTCGAATCGTATAAGTCCCCATCTTCGTGCTGTGTATCCTATTCTTCTCCTCTCCACACCTTTTCACGATACTATACTTTCTATACTGTAATTGCACTCACATCTAGCACGTGCTTTTCAT
+
AAABBFFFFDFFGGFGGGGGGGHFHHHHGEFGGHHFGHHHHGGHGGGGHHHGH2BEFHHFHHHHGHHHHHHHGGGGGH@GHHBDFHFEHHFFFGGACFGHHHHFFGEG0>EEF?02333222@2>222@00@2///1?0/00?1<1111>0<0=11.>..<0=/=0=0<000000=0=<0:/0:/0/:../000;00...9-00000;0000;0000000000000:0///00909///;-;;..//9///
@M03495:530:000000000-LYBTV:1:2114:10533:11480 1:N:0:GCCCAGTG+AATTGCGG
GTCAGCATGTGAGCTTTGGAGTGAAATCTCTTGTCTTAAGGAATAAAGGAAAAAGATTCCGTCGGAGGCTCGGTGCTCTACAGGTTCAACCTTTGTACTCTATTATTGCCTCACATTCCATCTCTTGTGAATATATATTTGATTGGCTTTTCTGCAGGTTGTTTGCCAGGACTTTCCAAGACCTCCACTAGAAAACACAATAAACTTTTTGGAAGCTGGACAACTATCTTCATTTTTCAGAAACAGTGAAC
+
BABCCFFFFFFFGGGGGGGGGGHHHHHHHHHHHHHHHHHHHHHHHHHHHHHHHFEFHIIIHIHGGGGGGHHGGGGGHHHHHGHHHHHHHHHHHHHHHHHHHHHHHHHHHHHHHHHHHGHHHHHHHHHHHHF4FHHHHHHHHGHHHEHHGHHHHHHHHHHHHDHHHGHHHHHHHHHHHHEHHHHHHHGHHGHHHGGHFGHEHGHHHHHHHHGGFHHHGHHHGHGGGHHGHHGGGGGGGGGGFCFFGGFGGG0
@M03495:530:000000000-LYBTV:1:2114:7498:11520 1:N:0:GCCCAGTG+AATTGCGG
GTCAGCATGTGAGCTTTGGACCAGCCTGAGTCCCTGGTTTATCAACGGCAAAATATAGATCGGAAGAGCACACGTCTGAACTCCAGTCACGCCCAGTGATCTCGTATGCCGTCTTCTGCTTGAAAAAAAAACAAAAACAAACTTCGAAGAAATCCTATACCGCATACCAGAACTAAAAGTACCTATACTAAACAACTACACAAGACAGAGACACAACAACAACTGTCTATGCTCATAGAACTATAGTGCAT
+
CCCCDFFFFFFFGGGGGGGGGGHHHGHHHHHHHHHHHHHHHHHHHHGGGGGHHBFGHHHHHHGGGGHHHHHHHGHHHGHHHHHHHHHHHHGHGGGHGHHHBGHHGGHHHHGGGHGHHHHHGHHHHHHGGGG/=???////0/111..<..001111>1111.--..0<00.//1000010111111111<1001..0000/0..///////////.9......0/1:11110<<:11111010111:11<1
@M03495:530:000000000-LYBTV:1:2114:25539:11555 1:N:0:GCCCAGTG+AATTGCGG
GTCAGCATGTGAGCTTTGGAGTGAAATCTCTTGTCTTAAGGAATAAAGGAAAAAGATTCCGTCGGAGGCTCGGTGCTCTACAGGTTCAACCTTTGTACTCTATTATTGCCTCACATTCCATCTCTTGTGAAAATATATTTGATTGGCTTTTCTGCAGGTTGTTTGCCAGGACAGGTCGTGATTGCTGGAGCAGGTATGATATAATTCTAGGATTTGACAGATGAATAATTTACATATATATCTAACTTTGA
+
CCCCCFFFFFFFGGGGGGGGGGHHHHHHHHHHHHHHHHHHHHHHHHHHHHHHHFEGHHHHHHHGGCGGGHHGGFGGHHHHHHHHHHHHHHHHHHHHHHGHHHHHHHHHHHHHGHHHHHHHHHHHHHHHHHH4EGHHHHHHHFHHHHHHHHHHHHHHHHHHHGHHHHHHHHHHHGGHGGGGHHHHHHHHHHHGFGHGHHBGHHHHHHHHHHHEHHHGHHGHHHHG0<CFHHHHHHFHGGGGGGGGGGGGGG0
@M03495:530:000000000-LYBTV:1:2114:24305:11559 1:N:0:GCCCAGTG+AATTGCGG
GTCAGCATGTGAGCTTTGGTTTATCAACGGCAAAATATAGATCGGAAGAGCACACGTCTGAACTCCAGTCACGCCCAGTGATCTCGTATGCCGTCTTCTGCTTGAAAAAAAAAAAAAAAACTCCGACTAGCGCAGATCTATGTTATGTGACCTCCTGACCATACGTGTGATTTCTACTTTCTCTAGACACGTCTTCACTGATAGCCTATTCCTTTCTACAGCTATACCTCGCACGTTGAATGATACCGTGC
+
CCCCCFFFFFFFGGGGGGGGGGHHHHHHGGGGGHHHHHHHHHHHGGGGHHHHHFGGHHHGHHHHHHGHHHHHGHGGGHHHHDEGGHFGHGHHGGGHGHGHHHHHGHHHHGGGGD>////-.111.---<0C-<---000000000000000000:/09//0009.:/9.000000900000000000;0/.:./.00;00000009000;;0000;000000000000009----..;.00000000....
@M03495:530:000000000-LYBTV:1:2114:5031:11573 1:N:0:GCCCAGTG+AATTGCGG
GTCAGCATGTGAGCTTTGGAGTGAAATCTCTTGTCTTAAGGAATAAAGGAAAAAGATTCCGTCGGAGGCTCGGTGCTCTACAGGTTCAACCTTTGTACTCTATTATTGCCTCACATTCCATCTCTTGTGAAAATATATTTGATTGGCTTTTCTGCAGGTTGTTTGCCAGGACTTTCCAAGACCTCCACTAGAAAACACAATAAACTTTTTGGAAGCTGGACAACTATCTTCATTTTTCAGAAACAGTGAAC
+
BABBBFFFFFFFGGGGGGGGGGHHGHHHHHHHHHHHHHHHHHHHHHHHHHHHHBEFHHHHHHHGGGGGGHHGGGGGHHHHHFHHHHHHHHHHHHGHHHHHHHHHHHHHHHHHHHHHHHHHHHHHHHHHHHHGHGHHHHHHHFHHHFGGGHHHHHGHGHHHHGHHHHHHHHHEHHHHFHGHFHGHHHHHHHGGHDFHHHHEFDGHHHHHHHGGFHHHHHFHHHHHHHHHHHGGGGGGGFFBFBFGGGGGGG0
@M03495:530:000000000-LYBTV:1:2114:17814:11592 1:N:0:GCCCAGTG+AATTGCGG
GTCAGCATGTGAGCTTTGGAGTGAAATCTCTTGTCTTGGCCTGGTTTATCAACGGCAAAATATAGATCGGAAGAGCACACGTCTGAACTCCAGTCACGCCCAGTGATCTCGTATGCCGTCTTCTGCTTGAAAAAAAAAAAAAAGTCAAGCTTCACTACACATCAGATGCCTGCCTAACACTGTCATATATTCTAGAAATAGTGCTATCAGTTGACTGCATCATTAGTTTGATGTAGTATACAACACTACTA
+
BBBBBFFFFFFFGGGGGGGGGGGHHFHDGHHHGHHHHHHHHHFGFGHHHGHFHGGFGFHHFHGHHHHHHGGGGFHHHHHHEBEGFHHGHHHHHHHHHFHEEFHHHHHHHHFGFHHGHGEEGGHHHHHHHHG3FGGGGCF?--><000000/00=000//<00000000:000..00////00000;009000;;000;000;00000/009009000/00000;:///:/9/;///////////9./////
@M03495:530:000000000-LYBTV:1:2114:28295:11593 1:N:0:GCCCAGTG+AATTGCGG
GTCAGCATGTGAGCTTTGGTCCAGCCTGAGTCCTGGTTTATCAACGGCAAAATATAGATCGGAAGAGCAGACGTCTGAACTCCAGTCACGCCCAGTGATCTCGTATGCCGTCTTCTGCTTGAAAAAAAAAATAAAAAGACAGGAGTGATGCGTAGCGAACAATTAGTCTGGTCGTGCTTGTGATCTGTTGCACTCTTATTCATGACAGGATAGAGGCCCACTTATCGTAAGAATTGAGGTATTGAAGCACG
+
CBCCCFFFFFFFGGGGGGGGGGHHGGHHHHHHHHHHFGHHHHHHHGGGGGHHH3FGHHHH1EEFFHHHHHHHGGGHCGHGHGHHHHHHHGFGGGHGGHGEFHHFGHHHFEEGHGHHHHGHHFFGHHGG@?C011?1<//00</0.<<<111->>-.-----/000::;00/00:-:..00.0000000;00:00/0000000000/00.:00:00/......//:9./...//9////////:///////:
@M03495:530:000000000-LYBTV:1:2114:11651:11677 1:N:0:GCCCAGTG+AATTGCGG
GTCAGCATGTGAGCTTTGGACCAGCCTGAGTCCCTGGTTTATCAACGGCAAAATATAGATCGGAAGAGCACACGTCTGAACTCCAGTCACGCCCAGTGATCTCGTATGCCGTCTTCTGCTTGAAAAAAAAATAAATACAGACATGCCGAGGACTTCACAGGGAGTAACATTAATTGAAACTCGACCCATCAGTAACGTCAAGCAGGCGCAGCCTACAACCAGACATGGCGTCAGATTGTCAAAGCCCATCC
+
BBBBBFFFFFFFGGGGGGGGFGHHHGHGHHGHHHHHHHHHHHHHHHGGGGGHH3FGHHHHHHGGGGHHHHHHHGHHHGGHHHHHHHHHHHGHGGGHFGHHEHHHGGHHDHGFGHGHHGHGHFGGFHHGC@C0D22@1111100<<11/<---<0110000....</00=0;00;0000<00<:.-:-.//00;000;9...00/9..--:--..9.///...;..:/..-.-..//////////9;..9/:
@M03495:530:000000000-LYBTV:1:2114:9328:11692 1:N:0:GCCCAGTG+AATTGCGG
GTCAGCATGTGAGCTTTGGAGTGAAATCTCTTGTCTTAAGGAATAAAGGAAAAAGATTCCGTCGGAGGCTCGGTGCTCTACAGGTTCAACCTTTGTACTCTATTATTGCCTCACATTCCATCTCTTGTGAAAATATATTTGATTGGCTTTTCTGCAGGTTGTTTGCCAGGACTTTCCAAGACCTCCACTAGAAAACACAATAAACTTTTTGGAAGCTGGACAACTATCTTCATTTTTCAGAAACAGTGAAC
+
CABCCFFFFFFFGGGGGGGGGGHHHHHHHHHHHHHHHHHHHHHHHHHHHHHHHFFGHIIIHHHGGGGGGHHGGGGGHHHHHHHHHHHHHHHHHHHHHHHHHHHHHHHHHHHHHHHHHHHHHHHHHHHHHHHGHHHHHHHHHFHHHHHHHHHHHHHHHHHHHGHHHHHHGHHHHHHHHHHHHHHHHHHHHGHFH>FHHHHEGGHGHHGHHHGGHHHHHHHHHHHHHHHHHHGGGGGGGGGGGBFFGGGGEGB
@M03495:530:000000000-LYBTV:1:2114:6396:11694 1:N:0:GCCCAGTG+AATTGCGG
GTCAGCATGTGAGCTTTGGAGTGAAATCTCTTGTCTTAAGGAATAAAGGAAAAAGATTCCGTCGGAGGCTCGGTGCTCTACAGGTTCAACCTTTGTACTCTATTATTGCCTCACATTCCATCTCTTGTGAAAATATATTTGATTGGCTTTTCTGCAGGTTGTTTGCCAGGACTTTCCAAGACCTCCACTAGAAAACACAATAAACTTTTTGGAAGCTGGACAACTATCTTCATTTTTCAGAAACAGTGAAC
+
AAAAAFFBFFFFGFGGGGFGGGGHHHHH556FFABGFHFGBDFGHDD5DCGGFCEFFHHHEGA?E0ECE1FEE1EFGFFGHDGHHFGBFGHHGBDGF4GFHFGFFFGFEGEFHHHHHHHHGHFHHHHGC4D4BEGGFHHHHFG4??2CCCHHFFDGFHFFGCGHFHHFG?GEF1GDFGH10GHHHGHHFHGB<>FB<GAEGDDGFFHHGHGGGHHGGHFAGHH.GHHFHGB0CFFGGFGGEGFGGGGBFG9
@M03495:530:000000000-LYBTV:1:2114:20643:11700 1:N:0:GCCCAGTG+AATTGCGG
GTCAGCATGTGAGCTTTGGTCCACCTGATCCTGTTTATCAACGGCAAAATATAGATCGGAAGAGCACACGTCTGAACTCCAGTCACGCCCAGTGATCTCGTATGCCGTCTTCTGCTTGAAAAAAAAAAAAATAAGAAAAACACGGAAACGTAAGTCTGTCGCCTCTACGATGATGGAGTAAGCGTCAAGCCAATCGTGTTGATGGCTGGTGTCGAAGGTATGTCTGGTCTTGACACATAAGATACTATGCC
+
DCDCDFFFFFFFGGGGGGGGGGHHHHHGHHHHHHHHHHHHHHGGGGGHHHHHHHHHHHGGGGHHHHHHHFHHHGHHHHHHHHHHHHGHGGGHHHHGFHHHGGHHHHGEEHGHHHHHHGHHHHHGGGFGB>/011111>00.<F<<-.-/<...<0000<0.....000....0000//</000-<..900</<C/......0000/<..//<0...9.00000000/<00<<0000/00<00000000000
@M03495:530:000000000-LYBTV:1:2114:21661:11704 1:N:0:GCCCAGTG+AATTGCGG
GTCAGCATGTGAGCTTTGGAATTAGTAAATTCGTTGACAGCAAGATAACGACCACAGGGAGGGTGGTTTATCAACGGCAAAATATAGATCGGAAGAGCACACGTCTGAACTCCAGTCACGCCCAGTGATCTCGTATGCCGTCTTCTGCTTGAAAAAAAAAAAAAAAAAGCGATACACACAGATAGAGAACTGTGCGAGACCGACAGACAGTACCGTAAACGGACACTCATGACACTTGGATACTATGACAG
+
CCCDDFFFFFFFGGGGGGGGGGHHHHHHHHHHGHHHHHHHHHHHHHHHHGGGGEHHHHGGGGGBFGEGHHHHHHHG@EFFHHHHHHHHHHHGGGGHHHHHHHGHHHGHHHHHHHHHHHHGHGGGHHHHHDH2@FGHHHHGGGHFDGHHHHHHHHHHGGGGC-<<----......-000...00000000:00000..--.<-----/.//<<00....<0...--.0//0000000000<00000000000
@M03495:530:000000000-LYBTV:1:2114:23142:11710 1:N:0:GCCCAGTG+AATTGCGG
GTCAGCATGTGAGCTTTGGAGTGAAATCTCTTGTCTTAAGGAATAAAGGAAAAAGATTCCGTCGGAGGCTCGGTGCTCTACAGGTTCAACCTTTGTACTCTATTATTGCCTCACATTCCATCTCTTGTGAAAATATATTTGATTGGCTTTTCTGCAGGTTGTTTGCCAGGACTTTCCAAGACCTCCACTAGAAAACACAATAAACTTTTTGGAAGCTGGACAACTATCTTCATTTTTCAGAAACAGTGAAC
+
CBCCDFFFFFFFGGGGGGGGGGHHHHHHHHHHHHHHHHHHHHHHHHHHHHHHHGEGHIIIHIHGGGGGGHHGGGGGHHHHHHHHHHHHHHHHHHHHHHHHHHHHGHHHHHHHHHHHHHHHHHHHHHHHHHHGFGHHHHHHHFHHHGHHHHHHHHHHHHHHHGHHHHHHHHHHHHHHHHHHHHHHHHHHHHHFH=GHHHFCG=GGHHHHHHGGHHHHHHHGHHHHHHHGHHGGGGGGGGGGGFFGGFFGGGB
@M03495:530:000000000-LYBTV:1:2114:3655:11716 1:N:0:GCCCAGTG+AATTGCGG
GTCAGCATGTGAGCTTTGGAATTAGTAAATTCGTTGACGACAGAAGGAGCAAGATAACGACCACAGGGAGGGTGGTTTATCAACGGCAAAATATAGATCGGAAGAGCACACGTCTGAACTCCAGTCACGCCCAGTGATCTCGTATGCCGTCTTCTGCTTGAAAAAAAAAAAATAAACAAGAGGTAAAATAGTAATGAGAACAGAAATATTGGCGAATAAGACTACATATAGAGAGATAATACTGCGTCACA
+
CEDEEFFFFFFFGGGGGGGGGGHHHHHHHHHHGHHHHHGGGGGHHHHHHHHHHAGHHHGGGGGHHHHGGGGGEFGGGHHHHHHHGGGGEHHHHHHHHHHHGGGGHHHHHHHGHHHGHHHHHHHHHHHHGHGB?GFFHG1GGHGGHHHHGGGHGHHHGHHHFGHHFGGGG@?-.01:01.<<..001111<011<1<1:110</<0011<:10/----.111010/011<11111..<11111111..-..1
@M03495:530:000000000-LYBTV:1:2114:17668:11719 1:N:0:GCCCAGTG+AATTGCGG
GTCAGCATGTGAGCTTTGGATGGTTCTGGTTTATCAACGGCAAAATATAGATCGGAAGAGCACACGTCTGAACTCCAGTCACGCCCAGTGATCTCGTATGCCGTCTTCTGCTTGAAAAAAAAAAAAAAAAACATACGATGAAGTTGACGACTTACCCTACTATGACAGCTAAGAGTCGAATGGATAACACGAAGTCATACTGACAAGCCTCTCGTGTAGTGAAAGGTTTGTCATACGTCACAATGCTCCAT
+
CBCCDFFFFFFFGGGGGGGGGGGGHHHHHHHHHHHHHHGGGGGHHHHHHHHHHHEGGGHHHHHHHGHHHGHHHHHHHHHHHHGHGGGHHHHHFHHHFFHHHHGGGHGHHHHHHHHHHHHGGGGC//><<--..0<0....0000000:..-:.00//0;.0;000000.00000000-..0000000000.-..90000000;000...0:0/...;;0:/0000.000./0:000.0...000000;000
@M03495:530:000000000-LYBTV:1:2114:13607:11738 1:N:0:GCCCAGTG+AATTGCGG
GTCAGCATGTGAGCTTTGGAGGGCAAGAAGTGGTTGTGACTGGTTTATCAACGGCAAAATATAGATCGGAAGAGCACACGTCTGAACTCCAGTCACGCCCAGTGATCTCGTATGCCGTCTTCTGCTTGAAATAAAAAAAAAACGTAAACTACCAACACCCATAAGACCACGAGATACCAATCTAATGCTGCATGTTGAGTCGATGCATACACTCTGTCGACTCATTATCAAGCGCCAGATGTAAGTAGCAT
+
CBBCCFFFFFFFGGGGGGGGGGGGGGGFHHHHHHGGGGHHHHHGHHHHHHHHGEFGGHHHHHHHHHHHGGGGGHHHHHHGHHHGHHHHHHHHHHHHGHGGGHHHGHGHGGGGHHHHGGGHGHHHHGGHFHH3?GGHD///>-.-<>0.1<11000......//000://..--;.000:;0/000000000/0;000;000-..0.0090909/00;0..:..0000;90000.--.-.0000000;0090
@M03495:530:000000000-LYBTV:1:2114:20570:11739 1:N:0:GCCCAGTG+AATTGCGG
GTCAGCATGTGAGCTTTGGAGTGAAATCTCTTGTCTTAAGGAATAAAGGAAAAAGATTCCGTCGGAGGCTCGGTGCTCTACAGGTTCAACCTTTGTACTCTATTATTGCCTCACATTCCATCTCTTGTGAAAATATATTTGATTGGCTTTTCTGCAGGTTGTTTGCCAGGACTTTCCAAGACCTCCACTAGAAAACACAATAAACTTTTTGGAAGCTGGACAACTATCTTCATTTTTCAGAAACAGTGAAC
+
CBCCCFFFFFFFGGGGGGGGGGHHHHHHHHHHHHHHHHHHHHHHHHHHHHHHHGFGHIHHHHHGGGGGGHHGGGGGHHHHHHHHHHHHHHHHHHHHHHHHHHHHHHHHHHHHHHHHHHHHHHHHHHHHFFFFHHHHHHHHHHHHGHHHHHHHHHHHHHHHHGHHHHHHHHHHHHHHHHGHHHHHHHHHHHHFHHHHHHHGHHHGHGHHHHGGGHHHHHGHGHHHHHHGHHGGGGGGHGGGGGGGGGFGGG:
@M03495:530:000000000-LYBTV:1:2114:16927:11750 1:N:0:GCCCAGTG+AATTGCGG
GTCAGCATGTGAGCTTTGGTCCAGCCTGAGTCCCTGGTTTATCAACGGCAAAATATAGATCGGAAGAGCACACGTCTGAACTCCAGTCACGCCCAGTGATCTCGTATGCCGTCTTCTGCTTGAAAAAAAAATGTCCTTAAATTTGAACAGCAAGCCCGGAAGAAAACACGTCGGAACTCGCGTCTTACCAAACACTCCGCTACCCCGCCCTGCGCCAATAGAACAATAGGTTAAGACCCACAGAGCACACT
+
AABB?FFDFDFFGGGGGGGGGGHHHGHFHHGHHHHHHFGHFGEHDGG?FGG2GBBGHHHHHHGAAEHEHFFGHEGFGFDGHGHHFHHHHBEHGGGHFHH44BGGGGHHFGGEEFFF444DG3BFDGH?//B022@22@11111?11?110?<0<...----..///<.<.<G-:-.;00.:--9.900/;0...:09;...-;.;.--;--..--..-////9//.//////;//9/....9.////.../
@M03495:530:000000000-LYBTV:1:2114:9553:11755 1:N:0:GCCCAGTG+AATTGCGG
GTCAGCATGTGAGCTTTGGAGGGCAAGAAGTGGTTGTGACATTGCTATGGTAGCTAGAGCCAACAATTACCTTAAATTCCAAAAACAACATACTCCTCCTTTGGAATTAGTAAATTCGTTGACGACAGAAGTAGCAAGATAACGTCCACAGGGAGGGTGGTTTATCAACGGCAAAATATAGATCGGAAGAGCACACGTCTGAACTCCAGTCACGCCCAGTGATCTCGTATGCCGTCTTCTGCTTGAAAAAA
+
ABBBBFFFFFFFGGGGGGGGGGGGGGGFHHDFHGFGGGHHHHHHHHHHHHHHH3FGFHHHHHHGGHHHHHHHHHHHHHHHHGHHHGHHHHHHHHHHHHHGHHHHHHHHHHHHHHHHHGHHGHHGGGGGHHHBFGHHHHHHHHHD?FGGHHGEEFGGG?FDEGHFHHGHHGGGCC.<DGGHGGHHHDEGGHHHH.CCACCHE:GFBFGGEBFGGGGEDAE/0BB0CFA9CFGBFCA-AEFFE/B9B;B;9A@
@M03495:530:000000000-LYBTV:1:2114:6950:11756 1:N:0:GCCCAGTG+AATTGCGG
GTCAGCATGTGAGCTTTGGAATTAGCAGAAGGAGCAAGATAACGACCACAGGTGGTTTATCAACGGCAAAATATAGATCGGAAGAGCACACGTCTGAACTCCAGTCACGCCCAGTGATCTCGTATGCCGTCTTCTGCTTGAAAAAAAAAAAAAAACAACGATCTAGATCAAAATGTGCATTACATATAGAGCTAGAAGCACGGAGAGAGTTGTATATCTATAGATTACGTACGATTGAAGTACAGACTTCA
+
CBCCCFFFFFFFGGGGGGGGGGHHHHHHHHHHHHHHHHHHHHHGGGGGHHHHEBBEGHHHHHHHGGGGGGHHHHHHHHHHGBFGHHHHHHHGHHHGHHHHHHHHHHHHGHGGGHHHHFEHHHGGHHHHGDF0?DHFHHHHGHHHHGGGGC@@-::....-9..;0000;0000009000;;90000090000000:90:0/--;;-9?A0000000000000000000./:.-...:000000000.:000
@M03495:530:000000000-LYBTV:1:2114:26005:11776 1:N:0:GCCCAGTG+AATTGCGG
GTCAGCATGTGAGCTTTGGTCCAGCCTGAGTCCTGGTTTATCAACGGCAAAATATAGATCGGAAGAGCACACGTCTGAACTCCAGTCACGCCCAGTGATCTCGTATGCCGTCTTCTGCTTGAAAAAAAAAAGTGCTTCTACACATACTATTAATATATGCAGTACGCTAATGACAACAAATTATTATGTAAGCATAGTATCTCTCATTCAGCTGAATGACCCCTTTGATACTGCCCTCCCCCTATCCATAT
+
ABBA?FFFFFFFGGGBGGGGGGBCHGG4EG5GGGGHEDGHFFGGFGGGGGHHGFGHHHHHHGDFGFHGFACFEFEHEHHGHFEGHBFGGFHGGGH333GBB4?F1?FDGC>EHGFD4?B3?EFHHCCGC/</1111<11111?11?11=1=1=11>>11=1<111<...<000000<...000;000;;G0000:0;00000;C00;000000/9:0000//...0;B00000;/9/;....-;///////
@M03495:530:000000000-LYBTV:1:2114:15324:11780 1:N:0:GCCCAGTG+AATTGCGG
GTCAGCATGTGAGCTTTGGAGTGAAATCTCTTGTCTTAAGGAATAAAGGAAAAAGATTCCGTCGGAGGCTCGGTGCTCTACAGGTTCAACCTTTGTACTCTATTATTGCCTCACATTCCATCTCTTGTGAAAATATATTTGATTGGCTTTTCCGCAGGTTGTTTGCCAGGACTTTCCAAGACCTCCACTAGAAAACACAATAAACTTTTTGGAAGCTGGACAACTATCTTCATTTTTCAGAAACAGTGAAC
+
CBCCCFFFFFFFGGGGGGGGGGHHHHHHHHHHHHHHHHHHHHHHHHHHHHHHHFEGHIIIHIHGGGGGGHHGGGGGHHHHHHHHHHHHHHHHHHHHHHHHHHHHHHHHHHHHHHHHHHHHHHHHHHHHHHHHHHHHHHHHHHHHGHHHHHHH2EFGGFGHHGHHHHHHHHHHHHHHHHHHHHHHHHHHHHHFHDGHHHHGHGGHHHHHHHGGHHHHHHHHHHGGGGGGGHHHGGGHHGHGGGGGGGGGGF0
@M03495:530:000000000-LYBTV:1:2114:21885:11783 1:N:0:GCCCAGTG+AATTGCGG
GTCAGCATGTGAGCTTTGGTCCAGCCTGAGTCCTGGTTTATCAACGGCAAAATATAGATCGGAAGAGCACACGTCTGAACTCCAGTCACGCCCAGTGATCTCGTATGCCGTCTTCTGCTTGAAAAAAAAAATAAAAACAATAGTGATACTGAAGATTCGGAGCATGAAGAACCAAACTAGCATACAGGCATGAAAAGAGCGAACGATGTAAGCGATCTGGCGCAGTGTTACATACCGAACGGAGTCATCTC
+
CBCCCFFFFFFFGGGGGGGGGGHHHGHHHHGHHHHHGHHHHHHHHGGGGGHHHAFGHHHHHGGFGHHHHHHGGHHH?DFGHGHGHHHHHGHGGGHGHHHFFHGFGHHHHGGGHGHHHHHHGFHHHGGGGG/01=111///111@1111111=111>11.0>--.0000<0//.....000/000000/..0.0000/.//-----.;..0;00-....000-.-;.000000000/..---...9/;0000
@M03495:530:000000000-LYBTV:1:2114:24874:11786 1:N:0:GCCCAGTG+AATTGCGG
GTCAGCATGTGAGCTTTGGTTTATCAACGGCAAAATATAGATCGGAAGAGCACACGTCTGAACTCCAGTCACGCCCAGTGATCTCGTATGCCGTCTTCTGCTTGAAAAAAAAAAAATTGTTTTGGCAACTATCAAAGTCGTGTTTTGCAATGATAGGCCGAACAACTAGTGGGGACTCGACATCGGTACATATTTGTGTGTTTGCCGATGGTGAATCGCGCCTACGGCTCTCAGACTGACGCTCTAGCGCG
+
BABABFFFFDFFGGGGGGGGGGHHHHHBECEGGHGGHHGHHHHHGGGGAGFHH2BEGHHGHGHHHHHHHHHHGHGGGHHHF54BFGFFGHHGGEEHGFHHHFHGFHHHFGGCG/B<0<2@2@00<1?1?G1111?11<1.<..00001<000=<00///-<:--:./=0:0.:-;-./.9-990.....0;9B0000/9.;/.///--;.9/////;..--9;....--.//:///9//:..9..9//99-
@M03495:530:000000000-LYBTV:1:2114:13394:11804 1:N:0:GCCCAGTG+AATTGCGG
GTCAGCATGTGAGCTTTGGAACAGGGAGGGTGGTTTATCAACGGCAAAATATAGATCGGAAGAGCACACGTCTGAACTCCAGTCACGCCCAGTGATCTCGTATGCCGTCTTCTGCTTGAAAAAAAAAAAAATAAAAATCTCAGTGAAAGACAGGCGAACACAACTGACCTAATATACAAGAAAGTCATGAAGGGCTGACGTATAAACTGTGAACAGACCTTCATGACGAGACATGTCTATGTAAAGCAAGA
+
CCDCCFFFFFFFGGGGGGGGGGHHHGGGGGEFFEFHHHHHHHGGGGGHHHHHHGGHHHGGGGGHHHHHHEHHHGHHHHHHHHHHHHGHGGGHHHHH4FHHGGHHHHGEEFGHHHHHHHHHHGHGGGGC<<->1>000.000000=0=00///:..----:/...0/00/0;000000000://00000090;0.....99..0000000000000//;.00000000.;-../00000000000000://9
@M03495:530:000000000-LYBTV:1:2114:20587:11831 1:N:0:GCCCAGTG+AATTGCGG
GTCAGCATGTGAGCTTTGGAGTGAAATCTCTTGTCTTAAGGAATAAAGGAAAAAGATTCCGTCGGAGGCTCGGTGCTCTACAGGTTCAACCTTTGTACTCTATTATTGCCTCACATTCCATCTCTTGTGAAAATATATTTGATTGGCTTTTCTGCAGGTTGTTTGCCAGGACTTTCCAAGACCTCCACTAGAAAACACAATAAACTTTTTGGAAGCTGGACAACTATCTTCATTTTTCAGAAACAGTGAAC
+
ABABBFFFFFFFGGGGGGGGGGHFGFHHHHFHHHHHHHHHHHHHHHHHHHHHHEEGHHHGHGHGGGGGGEGGGEFGHHHHHGHHHHHHHHHHHHHHHGHHHHHHHHHHHHHHHHHHHHHHHHHHHHHGFFG?FGHHHHHHHFHFFGHHHHHHHHGHHHHHHGHHHGHHHGHHHHGHHHHHHHHHHHHHHHH1G>FGGHGEGGGHHHHHHHGG/CHHHHHHHGHHHFHHHHGGGGGGGGGFGGFGGGGGGG9
@M03495:530:000000000-LYBTV:1:2114:12362:11847 1:N:0:GCCCAGTG+AATTGCGG
GTCAGCATGTGAGCTTTGGAGTGAAATCTCTTGTCTTAAGGAATAAAGGAAAAAGATTCCGTCGGAGGCTCGGTGCTCTACAGGTTCAACCTTTGTTCTCTATTATTGCCTCACATTCCATCTCTTGTGAAAATATATTTGATTGGCTTTTCTGCAGGTTGTTTGCCAGGACTTTCCAAGACCTCCACTAGAAAACACAATAAACTTTTTGGAAGCTGGACAACTATCTTCATTTTTCAGAAACAGTGAAC
+
CBBCCFFFFFFFGGGGGGGGGGHHHHHHHHHHHHHHHHHHHHHHHHHHFFHHHHGGHIIIHIHGGGGGGHHGGEGGHHHHHHHHHHHHHHHHHHHHHHHHHHHHHHHGHHHHHHHHHHHHHHFHHHHHHHH4GHHHHHHHHHFHHHGHHHHHHHHHGHHHHGHHHGFHHEFHHGHHHGHHGHHHGGHGGHHFHFGHHHHEG<DFGFHHHHGGHHHGHHHFHHHHHHHHHGGGGGFGGGGGGBFGGB9FFGB
@M03495:530:000000000-LYBTV:1:2114:12939:11860 1:N:0:GCCCAGTG+AATTGCGG
GTCAGCATGTGAGCTTTGGTCCAGCCTGAGTCCTCTGGTTTATCAACGGCAAAATATAGATCGGAAGAGCACACGTCTGAACTCCAGTCACGCCCAGTGATCTCGTATGCCGTCTTCTGCTTGAAAAAAAAGAAAAAAACCAACTCAACATGTGATTAACTTATATAGATAACTTACACAAAACAAAAACACATCACTGACAGACGATCACATGCTATGCCCAATGATAATTGACCACCAAGCTCAATCAA
+
BBBBBFFFFFFFGGGGGGGGFGHHHGHHHHHHHHHHHHGGHHHHHHHGGGGGGAFHHHGHHHHGGGFHHHHHHHGHHHGHHHHHHHHHHHHGHGGGHHGHH4GHHGEHGHHGGGGGHHHHHHFFHHHH?CG/?0<@@<<///?.<111>1011<1<1>0000000<00000<0000<0::CC.;..:C...C.0000000/;0/9--.../000000000:/:CF/:/:/;//////..9.../;9:;F//
@M03495:530:000000000-LYBTV:1:2114:10338:11871 1:N:0:GCCCAGTG+AATTGCGG
GTTAGCATGTGAGCTTTGGTCCAGCCTGAGTCCTGGTTTATCAACGGCAAAATATAGATCGGAAGAGCACAAGTCTGAACTCCAGTCACGCCCAGTGATCTCGTATGCCGTCTTCTGCTTGAAAAAAAAAAAAAGAAAGATAAGTATGAGCAGTTAGATGACATAAACCACAATGTAGACACATGTTCTACTGAATGCAAATCAAGACAAACAACTTGGCGTGTGTGACGATTGGATACTACGCACTATTG
+
CCACCFFFFFFFGGGGGGGGGGHHHGHHHHHHHHHHHHHHHHHHHGGGGGHHHGGHHHHHHGGGGHHHHHHHHHHHHHHHHHHHHHHHHGHGGGHGHHHFGFGGGHHHHGGGHGHGGHHHHHHHHHGGGGC/<>..001011>1=1<1>1<0/000000000000000/...;0::00000//;0;000000000000000090000////...9/000/-.-..;9//......:://;//.-.--////
@M03495:530:000000000-LYBTV:1:2114:10353:11873 1:N:0:GCCCAGTG+AATTGCGG
GTCAGCATGTGAGCTTTGGTCCAGCCTGAGTCCTGGTTTATCAACGGCAAAATATAGATCGGAAGAGCACAAGTCTGAACTCCAGTCACGCCCAGTGATCTCGTATGCCGTCTTCTGCTTGAAAAAAAAAAAAAAAAAAAGAATTAAGACAAGACAACCCCAATTGCATCACCACAAAAAATACATGAGCAACATACAGACTATAAGTGATAACGTCGTTCATTGTGAGGTAATTAGCATGTTGTGCAGCA
+
CCCCCFFFFFFFGGGGGGGGGGHHHGHHHHHHHHHHHHHHHHHHHGGGGGHHHFGHHHHHHGGGGHHHHHHHHHHHHHHHHHHHHHHHHGHGGGHGHHH4GHHGGHHHHGGGHGHHHHHHHHHHHHGGGDB/><----<-.:.0:<0000//.//9/9...../00000000/0....9.-;0F0000000/../00000.;00900;000000./.-::.00000000.9000000/000000/.00:0.
@M03495:530:000000000-LYBTV:1:2114:14010:11896 1:N:0:GCCCAGTG+AATTGCGG
GTCAGCATGTGAGCTTTGGTCCGCCTGAGTCCTGGTTTATCAAGGCAAATATAGATCGGAAGAGCACACGTCTGAACTCCAGTCACGCCCAGTGATCTCGTATGCCGTCTTCTGCTTGAAAAAAAAAAAAATAAATAAGCATGATGGGCACACACTGAAACGAACTCGAAATACACACGACAAGCGAACACAAGATTTACTACTGTACGTGTTGTCTTGTTCAAACTACTAGTACATCCGACTGAGCTCTT
+
CCDCDFFFFFFFGGGGGGGGGGGGGGHGHHHHHHHHHHHHHHHHHHHHHHHHHGHHHHGGGGHHHHHHHGHHHGHHHHHHHHHHHHGHGGGHHHGD4FHHGGHHHHGGGHGHHHHHHHGHHHHGGGCBC//0=111=1<11111111.00./<../0<000...-.1../..10000.-----...<A--/.../01:1111110111.://../1:1111<1110010<<1111111/..--.0001010
@M03495:530:000000000-LYBTV:1:2114:22215:11906 1:N:0:GCCCAGTG+AATTGCGG
GTCAGCATGTGAGCTTTGGTCCAGCCTGAGTCCTGGTTTATCAACGGCAAAATATAGATCGGAAGAGCACACGTCTGAACTCCAGTCACGCCCAGTGATCTCGTATGCCGTCTTCTGCTTGAAAAAAAAAAGAGACCAACAGTATGACATCTGAAAACCCACCCATGTATTCTCTAAACTACACAGACCTACGTACGCCGTCATGTGACTGATGACTAGACTACATCTCGAGGCACATATGACATGTGCGG
+
BABABFFFFFFFGGGGGGGGGGHHHGHHHHHHHHHHCGHFHHHHGGGGGGHHH3DGHHEHHGGFGHHHHHHHGHHH?DDGHGHHHHHHHGHGGGHGHH44BFGFGHHGHGGGHGFHFFHHGEHHHHGGGBC//<00/0///011=111111=1111<0..<....//=0000000000/00///0./..00/..0.-.----..09000;0/00909/////99/////./.--.../////////9//.-
@M03495:530:000000000-LYBTV:1:2114:8763:11913 1:N:0:CCCCAGTG+AATTGCGG
GTCAGCATGTGAGCTTTGGAATTAGTAAATTCGTTGACGACAGAAGGAGCAAGATAACGACCACAGGGAGGGTGGTTTATCAACGGCAAAATATAGATCGGAAGAGCACACGTCTGAACTCCAGTCACCCCCAGTGATCTCGTATGCCGTCTTCTGCTTGAAAAAAAAAAAAATATATACCGTGACACTGCGCTTCATGATCGCAGACTACAAGATGTAACAAGTGTAACATACAGACAAACAAAGTATGC
+
CCCCDFFFFFFFGGGGGGGGFGHHHHHHGHHHGHHHHHGGGGGHHHHHHHHHHAFHHHGGGGGHHHHGGGGGEGGGGHHHHHHHGGGGGHHHHHHHHHHHGFFGHHGHHHHGHHHGHHHHHHHHHHHHHHG/AEGH=FBGGHGGHGHGGFGHGHFHGHGHGGHHHGGG----:.0:00;:0;...900000.--..;00000..:.-.00/:00/000000:0:0:000000;;000.//;....:00000
@M03495:530:000000000-LYBTV:1:2114:16483:11931 1:N:0:GCCCAGTG+AATTGCGG
GTCAGCATGTGAGCTTTGGTCCAGCCTGAGTCCTGGTTTATCAACGGCAAAATATAGATCGGAAGAGCACACGTCTGAACTCCAGTCACGCCCAGTGATCTCGTATGCCGTCTTCTGCTTGAAAAAAAAAATAAAATAGACAATTCCAGAATCATCCCACGTAGTAGGAGATGTCACACGAGACAAGTTGCACAGAAGCAGACAGTATATAGCGTTATGTTGTTAGCTCATCTCTCACGAGCCACGCAATC
+
DDDEEFFFFFFFGGGGGGGGGGHHHGHHHHHHHHHHHHHHHHHHHGGGGGHHHBFHHHHHHGGGGHHHHHHHGHHHGHHHHHHHHHHHHGHGGGHHHHH4GHHGGHHHHGGGHGHHHHHHHGHHHHGGG@C0=?1?111?11011111110111>11.>0-</..=100/</0111110---..//.11<1001/000<://.:/<<1111<1-....1111/.1<:110111:1001..---//-.--.0
@M03495:530:000000000-LYBTV:1:2114:10023:11936 1:N:0:GCCCAGTG+AATTGCGG
GTCAGCATGTGAGCTTTGGAGTGAAATCTCTTGTCTTAAGGAATAAAGGAAAAAGATTCCGTCGGAGGCTCGGTGCTCTACAGGTTCAACCTTTGTACTCTATTATTGCCTCACATTCCATCTCTTGTGAAAATATATTTGATTGGCTTTTCTGCAGGTTGTTTGCCAGGACTTTCCAAGACCTCCACTAGAAAACACAATAAACTTTTTGGAAGCTGGACAACTATCTTCATTTTTCAGAAACAGTGAAC
+
CCCBCFFFFFFFGGGGGGGGGGHHHGHHHHHHHHHHHHHHHHHHHGHHHHHHHFFFHHGHHHHGGGGGGHHGGEGGHHHHHHGHHHHHHHHHHHHHHHHHHHHHHHHHHHHHHHHHHHGHHHHHHHGHHHF4FGHHHHHHHHHHFFGHHHHHHHGHHHHHHEHHHHHHHHHHHHHHHHGHHHFHHHHHHHHFHFCHHHHGHGHHHHHHHHGGHHHHHHHHHGHHHHHHHHGGGGGGGGGGGFGFGGFFFF:
@M03495:530:000000000-LYBTV:1:2114:27294:11942 1:N:0:GCCCAGTG+AATTGCGG
GTCAGCATGTGAGCTTTGGAGTGAAATCTCTTGTCTTAAGGAATAAAGGAAAAAGATTCCGTCGGAGGCTCGGTGCTCTACAGGTTCAACCTTTGTACTCTATTATTGCCTCACATTCCATCTCTTGTGAAAATATATTTGATTGGCTTTTCTGCAGGTTGTTTGCCAGGACTTTCCAAGACCTCCACTAGAAAACACAATAAACTTTTTGGAAGCTGGACAACTATCTTCATTTTTCAGAAACAGTGAAC
+
AABBAFFFFDFFGGGFGGF4GGGFHGHHHFH5GGFFHHHHHBGFHHHHHHHFHHGGHHHHHFFFGGGGFCGGGGGGGHHHHFHHFFFHGHHHFHFHHGHHHHHHHFHHFFHHHHHHGHHHHHHGHGBFGHH4BGHHHHHHHHHFD0CFGGHGHH3DCGHHHGHGHHHHHHHHHHHHGGHGHHGHHGFHGFGDGD0FACEFF=DFHHHHHHGGHHHFHGHHFHHGHHHGHHGGGFBFFGGEGFFGGFFGFF0
@M03495:530:000000000-LYBTV:1:2114:22082:11946 1:N:0:GCCCAGTG+AATTGCGG
GTCAGCATGTGAGCTTTGGAGTGAAATCTCTTGTCTTAAGGAATAAAGGAAAAAGATTCCGTCGGAGGCTCGGTGCTCTACAGGTTCAACCTTTGTACTCTATTATTGCCTCACATTCCATCTCTTGTGAAAATATATTTGATTGGCTTTTCTGCAGGTTGTTTGCCAGGACTTTCCAAGACCTCCACTAGAAAACACAATAAACTTTTTGGAAGCTGGACAACTATCTTCATTTTTCAGAAACAGTGAAC
+
BABBBFFFFFFFGGGGGGGGGGHHHHHHHHHHHHHHHHHHHHHGHHHGHHHHHFEGHHHGHFHGGGGGGCGGGEEGHHHHHHHHHHHHHHHHHHHHHHHHHEHHEHHHHHHHHGHHHHHHHHFHHHGBHHH4FGHHHHHHH4HFDFHHHHHHHHHHHGHGHGHHHHHHHGEHHHHHGGFHHHGGHHHHHHHGH<0FHHHGGGHBHHHHHHGCBGBCGFHFHFCEHHHHHGFBFF;;FFFEF0CFGFCFGG0
@M03495:530:000000000-LYBTV:1:2114:15512:11950 1:N:0:GCCCAGTG+AATTGCGG
GTCAGCATGTGAGCTTTGGAATTAGTAAATTCGTTGACGACAGAAGGAGCAAGATAACGACCACAGGGAGGGTGGTTTATCAACGGCAAAATATAGATCGGAAGAGCACACGTCTGAACTCCAGTCACGCCGAGTGATCTCGTATGCCGTCTTCTGCTTGAAAAAAAAAAAAAAAAGAAAAACTGATAAGATTTGTTGAGTATAACGACTATTGTATACGTGGTAGGTACGGAATATAAACATATGAGATT
+
BBABBFFFFFFFGGGGGGGGGGHHHHHHHHHHGHHHHHGGGGGHHHHHHHHHHHHHFHGGGGGHGHHGFGGGEFGGGHHHHGHHGGGGGHHHHHHGHHHHGEFEHHGHHHHGHGHGHHHGHHHHHHHHCHG/<AFHGH1FGHG.>CFGFDCHGHHHGHHHGFHHHGGGGG9A;--9.../...///;////////9.9////////..-.-/9//////./..:;/.9//...;.////;///////////
@M03495:530:000000000-LYBTV:1:2114:15430:11950 1:N:0:GCCCAGTG+AATTGCGG
GTCAGCATGTGAGCTTTGGAGTGAAATCTCTTGTCTTAAGGAATAAAGGAAAAAGATTCCGTCGGAGGCTCGGTGCTCTACAGGTTCAACCTTTGTACTCTATTATTGCCTCACATTCCATCTCTTGTGAAAATATATTTGATTGGCTTTTCTGCAGGTTGTTTGCCAGGACTTTCCAAGACCTCCACTAGAAAACACAATAAACTTTTTGGAAGCTGGACAACTATCTTCATTTTTCAGAAACAGTGAAC
+
CCCCCFFFFFFFGGGGGGGGGGHHHHHHHGHHHHHHHHHHHGHHHHHHGHHHHGGGHHHHHHHGGGGGGHHGGGGGHHHHHGHHHHHHHHHHHHHHHHHHHHHHHHHHHHHHHHHHHHHHHHHHHHHHHHH4FHHHHHHHHHHHGFFHHHHGHHHHHHHHHGHHHHHHHHGHHHHHHHGHHHHHHHHHHHHHGHFHGHHEFHHHHGHHHHGGHHGGHHHHHHHGHHHHHHEBFGGGGGGGGGGGGGGGGG0
@M03495:530:000000000-LYBTV:1:2114:22410:11959 1:N:0:GCCCAGTG+AATTGCGG
GTCAGCATGTGAGCTTTGGACCAGCCTGAGTCCCTGGTTTATCAACGGCAAAATATAGATCGGAAGAGCACACGTCTGAACTCCAGTCACGCCCAGTGATCTCGTATGCCGTCTTCTGCTTGAAAAAAAAAAAAAAAAAAAGAAAAAGAAAAAAAAATAGGTGGATAGAATGTACTCACTCAATGATTAGCAGTGATTACATCATCTTCAACAAGAAGACTAGAAACAAGTATCATCTAAGGTAGATGTAT
+
DCDDDFFFFFFFGGGGGGGGGGHHHGHHHHHHHHHHHGHHHHHHHHGGGGGHHFGHHHHHHHGGGGHHHHHHHGHHGGHHHHHHHHHHHHGHGGGHHHHHGHHHGGHHHHGGGHGHHHHHHHHHHHHGGGG/<<-------.../:....//.----:00010.90101111111<1101</0<1111:0/:010111101110111111110.////0<:000:1//./11111111:11/11:111111
@M03495:530:000000000-LYBTV:1:2114:22696:11973 1:N:0:GCCCAGTG+AATTGCGG
GTCAGCATGTGAGCTTTGGTCCAGCCTGAGTCCTGGTTTATCAACGGCAAAATATAGATCGGAAGAGACACGTCTGAACTCCAGTCACGCCCAGTGATCTCGTATGCCGTCTTCTGCTTGAAAAAAAAAAAAAAGAAATCGAAAGAACAACCTGGCACTGCTACATTTGGACGACACTGACTAGTCGATGAAGCATCGATAGATGACCTATTGGCAGTCGTGGTTCACATCATGCTTACTACGGAGTGTTC
+
CBBCCFFFFFFFGGGGGGGGGGHHHGHHHHGHHHHHGHHHHHHHHGGGGGHHHBGHHHHHHGGGGHHHHHHGHHHGHHHHHHHHHHHHGHGGGHGHHHFHGHGGHHHHGDGHGHHHHHHHHGHGHGGGDD</-<..0<11../<./.<//.</.../://<0000<0000:0-----0000;0000...000;000:./.9.0000000:0:00:0.::.....900:00000000:0::00.....;000
@M03495:530:000000000-LYBTV:1:2114:7169:11975 1:N:0:GCCCAGTG+AATTGCGG
GTCAGCATGTGAGCTTTGGAGTGAAATCTCTTGTCTTAAGGAATAAAGGAAAAAGATTCCGTCGGAGGCTCGGTGCTCTACAGGTTCAACCTTTGTACTCTATTATTGCCTCACATTCCATCTCTTGTGAAAATATATTTGATTGGCTTTTCTGCAGGTTGTTTGCCAGGACTTTCCAAGACCTCCACTAGAAAACACAATAAACTTTTTGGAAGCTGGACAACTATCTTCATTTTTCAGAAACAGTGAAC
+
BA?ABFFFFDFFFGGGGGGGCFCGHHGHHHHHHGGFHHGFHGBFHHGHFHHGH2E2FFHHHHHGGGCEE1FEEEEGGHHHFGHGFGFHHHGHHHHGBGHFGGHGHHHGDGHHHGFGHHHHHHGHHHHHGHF43BGHHHBGHHHH1BFGHHHHHBGHHHGFHFHHHGHHHEHGBGHHHGFHHHHHHGHHGHEB11>GHGCCG0DDGHHHFHGCB0GHGHHHHHHEHFHCGHGBFGFFGGGGF;FGFFFFG90
@M03495:530:000000000-LYBTV:1:2114:7270:11978 1:N:0:GCCCAGTG+AATTGCGG
GTCAGCATGTGAGCTTTGGTGCCGCCCTGGTTTACAACGGCAAAATATAGATCGGAAGAGCACACGTCTGAACTCCAGTCACGCCCAGTGATCTCGTATGCCGTCTTCTGCTTGAAAAAAAAAAAAAAAAAGACCTGAACCCCTTCAGTACGGAGTACAACGGCAAGAACGTGATACAATGCACTCCAGTCAGGTAGGAACACAAATTGAATTGTACAATAGAGATGCGACAACATAACATAGACTATGTG
+
A>AACFFFFFFFGGGGGGGGGGHGGGGGHGHGHHHHHHGGGGGHHHHHHHHHHFEEGGGHHHHHHGHHHGHHHHHHGHHGHHGHGGGHHHHG4FGHFGHHHHGEGHGHHHHHHHHHHHHFGGDA/<>---<:;//0//00.:.../00000...../0000-----.///..9./0000:00000//00;000::BB.00.//...0000:0:0;:000000000000-:---../00000000000000:
@M03495:530:000000000-LYBTV:1:2114:6473:11979 1:N:0:GCCCAGTG+AATTGCGG
GTCAGCATGTGAGCTTTGGACTCCTGACTGGTTTATCAACGGCAAAATATAGATCGGAAGAGCACACGTCTGAACTCCAGTCACGCCCAGTGATCTCGTATGCCGTCTTCTGCTTGAAAAAAAAAAACACACAGAAACAATAGAAAACCTTACTATAAAATAATATATTAAATCTACGAATTTATTTGAAAGATCATTCGCTTCAAACAATGTAGCTAAAGCGGACAATGGAGTCGAACGTTGATTACTTC
+
BCCCCFFFFFFFGGGGGGGGGGHHHHHHHHHHHHHHHHHHGGGGGHHHHHHHH5FGGGGGHHHHHHHGHHHGHHHHHHHHHHHHGHGGGHHHHFDGHHGGHHHHGGGHGHHHHHHHHGHHHGGGF@B/?0=//0?1111.<1111100.0111111111110==1111111111111.....1111111111/<101::1....11:0..0<:<11111:01.9---<0000/</-<..-./.<<1<0:11
@M03495:530:000000000-LYBTV:1:2114:18859:11980 1:N:0:GCCCAGTG+AATTGCGG
GTCAGCATGTGAGCTTTGGAATTAGTAAATTCGTTGACGACAGAAGGAGCAAGATAACGACCACAGGGAGGGTGGTTTATCAACGGCAAAATATAGATCGGAAGAGCACACGTCTGAACTCCAGTCACGCCCAGTGATCTCGTATGCCGTCTTCTGCTTGAAAAAAAAAAAACAAAAGAGATAGGTAAAGTATGACAATAAATATTGTAACTGTTAAATTATAAACTCCAAAATGAGATAAGATGACGAGA
+
CCCCDFFFFFFFGGGGGGGGGGHHHHHHHHHHGHHHHHGGGGGHHHHHHHHHHGGHHHGGGGGHHHHGGGGGFGGGGHHHHHHHGGGGGHHHHHHHHHHHGGGGHHHHHHHGHHHGHHHHHHHHHHHHGHG/CHGHHHFHHHGGGFHHGGGHGHHHHHHHHHHHHGGGGG-;99.::/.//0;0/000000;0000000000000000000:00::00000000:;000000.00000000000000.;-.
@M03495:530:000000000-LYBTV:1:2114:4092:11987 1:N:0:GCCCAGTG+AATTGCGG
GTCAGCATGTGAGCTTTGGTCCGCCTGAGTCCCTGGTTTATCAACGGCAAAATATAGATCGGAAGAGCACACGTCTGAACTCCAGTCACGCCCAGTGATCTCGTATGCCGTCTTCTGCTTGAAAAAAAAAATATAAGATGGGTTGGGAGAACAACACGCACATAACGACCAGTGGCATAGGAGACTAGATGTCGCAGTCACAGAACACGCAATGACGGGATGTGCAGATGCTGGTTATAATCATCACCAGG
+
CBCCCFFFFFFFGGGGGGGGGGGGGGHGHHHHHHHHHHHHHHHHHGGGGGHHH3DGHHHHHGEFGHHHHGHHGHHHFFGHHBGHHHHHHGHGGGHHHHH4FFGFGHHHHGGGHGHHGHHGHBGFHHGGG/CC11=111111/=.---...<0</....<-;:C000..-:-.00:./0000;/;.0000;B;F..-:;0000000/:/.---.0:0.--...00::0;000000/000:00000000/0.:
@M03495:530:000000000-LYBTV:1:2114:5155:11998 1:N:0:GCCCAGTG+AATTGCGG
GTCAGCATGTGAGCTTTGGATGGTTCTGGTTTATCAACGGCAAAATATAGATCGGAAGAGCACACGTCTGAACTCCAGTCACGCCCAGTGATCTCGTATGCCGTCTTCTGCTTGAAAAAAAAAAAAAACAAGACTGTTCTACTATAAGCATCTTATGGACATAACAGCGCCTGTCTCATATGTTAATATCTAAATACATTCTCATCTATTATTTGCTCTAGCGCACTATAGTTAGTTTTCTACGCTTTGGT
+
CCCCCFFFFFFFGGGGGGGFGGGFHHHHGHHHHHHHHHGGGGGHHHHHHHHHHAEEFGHHHHHHHGHHHGHHHHHHHHHHHGGHGGGHHHHHFHHHGGHHHHGGGHGHHHHHHHGHHHHFGGGGB//<.<.00011111111100<00<000000000000000000.---.:000;;0000000;000;0000000:000:0000;0;:0:0000000000-----0:00000000000:00.-9..0/9
@M03495:530:000000000-LYBTV:1:2114:27412:12002 1:N:0:GCCCAGTG+AATTGCGG
GTCAGCATGTGAGCTTTGGAGTGAAATCTCTTGTCTTAAGGAATAAAGGAAAAAGATTCCGTCGGAGGCTCGGTGCTCTACAGGTTCAACCTTTGTACTCTATTATTGCCTCACATTCCATCTCTTGTGAATATATATTTGATTGGCTTTTCTGCAGGTTGTTTGCCAGGACTTTCCAAGACCTCCACTAGAAAACACAATAAACTTTTTGGAAGCTGGACAACTATCTTCATTTTTCAGAAACAGTGAAC
+
CBBBBFFFFFFFGGGGGGGFGGHHHHHHHHHHHHHHHHHHHFHHHHHHHGHHH2EFHHHHHHHGGGGGGHHGGGGGHHHHHBGHHHHHHHFGHHHHHHHHHFHHGHHHGHHHHHHHHHHHHHHHHHHHHFH4BGHHHHHHHGHBBCGHHHHHHHHHHHHHHGHHGGGHHHHHHGHHHGBGHGGHHHHHHHEFH1<FFGG<GDGDGHHHHHGGBFHHFHBFFHHEHEHHHH0CFFFFFGGFGBBBBBFFFG9
@M03495:530:000000000-LYBTV:1:2114:21897:12033 1:N:0:GCCCAGTG+AATTGCGG
GTCAGCATGTGAGCTTTGGACTGGTTTATCAACGGCAAAATATAGATCGGAAGAGCACACGTCTGAACTCCAGTCACGCCCAGTGATCTCGTATGCCGTCTTCTGCTTGAAAAAAAAAAAAAAAAAATAGAGCATTTTAGCATAGGTTGATATACATATATATGACCGTAATTAAGACTCATCGAATAATTGTTGCTTGGAGGTATGCATAAAGTTCTAGTGTTCATAGTGGTATACTATGTATAGTGACC
+
DCCDDFFFFFFFGGGGGGGGGGHHGGHHHHHHHGGGGGHHHHHHHHHHHGGGGBGHHHHHGHHHGHHHHHHHHHHHHGHGGGHHHHH4GHHGGHHHHGGGHGHHHHHHGHHHHHGGGGB@>//-->-.000=00<00=0/000000<0//0:0<0000000000:00-....00000000000://0.0<00<<.0000.0/..000:000000000:000:00<000000.<00000000000<000000
@M03495:530:000000000-LYBTV:1:2114:26504:12039 1:N:0:GCCCAGTG+AATTGCGG
GTCAGCATGTGAGCTTTGGAATTAGTAAATTCGTTGACGACAGAAGGAGCAAGATAACGACCACAGGGAGGGTGGTTTATCAACGGCAAAATATAGATCGGAAGAGCACACGTCTGAACTCCAGTCACGCCCAGTGATCTCGTATGCCGTCTTCTGCTTGAAAAAAAAAATAAATTTTTATAGATAGATTACCCAAAACGAACAAACATTGCTGTAGCACGATCAGACGATCGCACGTTAATTCTAATTCT
+
ABBBAFFBFFFFFFGGGDGEGGHCCFGGHHGHDAFFHHGGGGGHGHHGHHHEF23DGDEGGGGHFHHGAEGE1FEB1GHHHGHHGGCEGGHHHHFFGHHHEEFG0EFHFFACHGHGHHHDGFGFD<GBAFF/?F1?1@1<F0<CHHHHGG-FCG111F1CGHH0G-:@;-.000;9;C0.;0000;000;;00/09A..-..--;.A./;/9////////9....//9--.;-.9-99...:/9///;;//
@M03495:530:000000000-LYBTV:1:2114:15695:12045 1:N:0:GCCCAGTG+AATTGCGG
GTCAGCATGTGAGCTTTGGAAACGACAGAGGAGCAAGATAACGACCACAGGAGGGTGGTTTATCAACGGCAAAATATAGATCGGAAGAGCACACGTCTGAACTCCAGTCACGCCCAGTGATCTCGTATGCCGTCTTCTGCTTGAAAAAAAAAAATATATATGATAAATACAGACGCCAGTACTGTCCACAAAACGCACACAACACCCTCGCTCAACAGTAGATGCTCGTCATCAGTGACCACTTCCAATTC
+
BAABCFFFFFFFGGGGGGGGGGHGGGGGHHGHGHHHHHHHHHGGGGGHHHHHGGGFFGGGHHHHHHHGGGGGHHHHHHHHHGHGCGGHGHHHHHGHHHGHHHHHHHHHHHHGHGGGHHHGH2@HHGGHHHHGGGHGHFHHHHH01<FFGFGGF-.00:::000000;;0C00;.---;:00000009000....;----;.;..:.:9.--...0/0/;0000000:.-..9;0009:000.900;:0000
@M03495:530:000000000-LYBTV:1:2114:6179:12048 1:N:0:GCCCAGTG+AATTGCGG
GTCAGCATGTGAGCTTTGGAGTGAAATCTCTTGTCTTAAGGAATAAAGGAAAAAGATTCCGTCGGAGGCTCGGTGCTCTACAGGTTCAACCTTTGTACTCTATTATTGCCTCACATTCCATCTCTTGTGAAAATATATTTGATTGGCTTTTCTGCAGGTTGTTTGCCAGGACTTTCCAAGACCTCCACTAGAAAACACAATAAACTTTTTGGAAGCTGGACAACTATCTTCATTTTTCAGAAACAGTGAAC
+
CBBBBFFFFFFFGGGGGGGGGGHHHHHHHHHHHHHHHHHHHHGHHHHHHHHHHHGGHHHHHHHGGGGGGHHGGGGGHHHHHHHHHHHHHHHHHHHHHHHHHHHHHHHHHHHHHHHHHHHHHHHHHHHHHHH4GHHHHHHHHHHHHHHHHHHHHHHHEHHHHGHHHHHHHHHHHHHHHHHHHHHHHHHHHHHHHFGHHHHGGDGHHHHHHHGGGHHHHHHFHGHHGHHHHHGGGHHGHGGGGFGGGGFGFF:
@M03495:530:000000000-LYBTV:1:2114:4227:12051 1:N:0:GCCCAGTG+AATTGCGG
GTCAGCATGTGAGCTTTGGTCCAGCCTGAGTCCTCTGGTTTATCAACGGCAAAGTATAGATCGGAAGAGCACACGTCTGAACTCCAGTCACGCCCAGTGATCTCGTATGCCGTCTTCTGCTTGAAAAAAAAGAAAAACCACGGAGCTATAAATAGGAGTTGATTAGTTATACCTAATATGTGAGAAAACAAATGACTTGCGTATATGATTGTATCATACGTTACATGGACGTATGTAGTCTTAGTACGTAA
+
AAABBFFFFFFFGGGGGGGGGGHHHGHCHGHHHHHHHHBFHHHHHHHGGGGGH3DFGGHHHHHGFGFHHHHHHHGHHHGHHFHHHGHHHHHGHGGGHFHHHDGFFGGHHHHGGGHGHHHHHHGGGHHHG@G//0220</?//////01111><11><00>11<10000D0000=0/00=0=00=0;///.:.0000000;;;.:/0000;00900000;90/:9000;00-..0/;////////;//../.
@M03495:530:000000000-LYBTV:1:2114:5951:12053 1:N:0:GCCCAGTG+AATTGCGG
GTCAGCATGTGAGCTTTGGACTCCTGACTGGTTTATCAACGGCAAAATATAGATCGGAAGAGCACACGTCTGAACTCCAGTCACGCCCAGTGATCTCGTATGCCGTCTTCTGCTTGAAAAAAAAAACTAATGTCCCGCCGCCCTGATGCAACTGCTGGAAATGATCACAACTGAGAAAAATTCCAAAGACATCAGTGACTAAGCTTCCGCAGGAAGACGCAAGCAGCGTAAGTCCATCATAGTGGGTAGGC
+
AAAA@FFB@@5FGGFFGFBBFGHFFHHGHHHHHHHHGHHHDGAAFHFHGHHHGADFAECEHHHFFCGEAFFEHGHFHHFHHFGGGGFGGHHFEH4@FHGDG3EGE1E0/?GH4GGHH3BFG<@@/</111@1@1F1////----<<=00<00//000<</000:0;C/0:.//;:B0;;../;000;///C0=0:0000000//000/..:;-....9.99--.;/.-9...//9B//9/////;../../
@M03495:530:000000000-LYBTV:1:2114:12144:12054 1:N:0:GCCCAGTG+AATTGCGG
GTCAGCATGTGAGCTTTGGTCCAGCCTGAGTCCTGGTTTATCAACGGCAAAATATAGATCGGAAGAGCACACGTCTGAACTCCAGTCACGCCCAGTGATCTCGTATGCCGTCTTCTGCTTGAAAAAAAAAATAAAAAAAAATAGGAGACACTAATGAAATATTAGAACATACACAACATAGGTCAGACATGACAACTATAATAGGGAAATAATAGCAATCAGCCTGACTAAGACGAAGACCACGCTCAATG
+
CCCCCFFFFFFFGGGGGGGGGGHHHGHHHHHHHHHHHHHHHHHGHGGGGGHHHFGHHHHHHGGGGHHHHHHHGHHHGHHHHHHHHHHHHGHGGGHHHHFBGHHGGHHHHGGGHGHHHHHHHHHHHHGGGG/011?11/---0<0<0/..//0/000=00000000000/000000..:/:0000:/00:000000.000000;00./..00000000000000//.:/000000.--.:///...;..000
@M03495:530:000000000-LYBTV:1:2114:12866:12073 1:N:0:GCCCAGTG+AATTGCGG
GTCAGCATGTGAGCTTTGGATGGTTTTTGTTTATCAACGGCAAAATATAGATCGGAAGAGCACACGTCTGAACTCCAGTCACGCCCAGTGATCTCGTATGCCGTCTTCTGCTTGAAAAAAAAAAAAGAATATCGACCAGACGTGTCATGTAGCAGTAGAACGGACGACTTACATTGTCTGTTGAGCTCTGATGAACGACAAAGCAAAGAGACTAGACATGAACAGATTCATGACGCCTGCTGATGATTACT
+
A>AAAFDFFFFFGGGGGGGGGGGHHHGGGHHHHHHHHHGEEGGHHHHHHHHHHAEEFGHHHHHHHGHHHGEGGHDHHHGGHHGHGGDHGHHHFGHHGGHGGHEEEHEGGHHHHHHHHHEEGCC/>//<01111..--->0<-..<<000=00000000:00...-;--..000;0000009000/00000000;00..---././////...9///9///9///////////;/..9.../////////:/
@M03495:530:000000000-LYBTV:1:2114:15762:12075 1:N:0:GCCCAGTG+AATTGCGG
GTCAGCATGTGAGCTTTGGAATTAGTAAATTCGTTGACGACAGAAGGAGCAAGATAACGACCACAGGGAGGGTGGTTTATCAACGGCAAAATATAGATCGGAAGAGCACACGTCTGAACTCCAGTCACGCCGAGTGATCTCGTATGCCGTCTTCTGCTTGAAAAAAAAAAAAAAACAAATAAAATTCGCATAATAACACAGAGAATGCTGCTAAACTATAAAAATATCTATGTGCGTGTGTCTGGCACAGA
+
CCDDDFFFFFFFGGGGGGGGGGHHHHHHHHHHGHHHGHGGGGGHHHHHHHHHHFGHHHGGGGGHHHHGGGGGGGGGGHHHHHHHGGGGGHHHHHHHHHHHGGGGHHHHHHHGHHHGHHHHHHHHHHHHGHG/>CFGFGDHGHGGHHHHGEGFFHHHHHHHHHHHHGGGGA<A@-<...<00000000.....00:0000..<//00000000000:00000000.<000000000.<...:000/0/0//0
@M03495:530:000000000-LYBTV:1:2114:6949:12119 1:N:0:GCCCAGTG+AATTGCGG
GTCAGCATGTGAGCTTTGGCAGCTAGAGCCAACAATTACCTTAAATTCCAAAAACAACATACTCCTCCTTTGGAATTAGTAAATTCGTTGACGACAGAAGGAGCAAGATAACGACCACAGGGAGGGTGGTTTATCAACGGCAAAATATAGATCGGAAGAGCACACGTCTGAACTCCAGTCACGCCCAGTGATCTCGTATGCCGTCTTCTGCTTGAAAAAAAAAAAAAAACTACCAAGTAAGAACTACACAA
+
CBCCCFFFFFFFGGGGGGGGGGGHHHHHHHHHGGHHHHHHHHHHHHHHHHHHHFFHHHHHHHHHHHHHHHHHHHHHHHHHHGHHHHGHHHHHGGGGGHHHHHHHHHHHHHHHGGGGGHHHHGFGGGEFGFGBBGHHHHDBDGGHFGHHHHHHHHGGGGHHHHHHHGHHHGHHHHHHHHHHHHGHGGGHFHHH1:CGECFGGGGFGGGGGFGGGGGGGGGGFCF<<--99.0<0/00.<11111/1000/0.
@M03495:530:000000000-LYBTV:1:2114:3860:12125 1:N:0:GCCCAGTG+AATTGCGG
GTCAGCATGTGAGCTTTGGAGACTGGTTTATCAACGGCAAAATATAGATCGGAAGAGCACACGTCTGAACTCCAGTCACGCCCAGTGATCTCGTATGCCGTCTTCTGCTTGAAAAAAAAAAAAAAACAAGGAAGCAGAGAGTAGAGGTTGAGACACGACTACGTGAGTAGCATCTATAATAGCAAGTTATATGGCGTAGTATCGTCTAGTCTCAGTGTCTGTGGCATATAATACGTGGACAGTATGATCGT
+
CBBCCFFFFFFFGGGGGGGFGGGHHHHHHHHHHHHGGGGGHHHHHHHHHHHGGBEFHHHHHHGHHHGHHGHHHHHHHHHGHGGGHHHFH4GHHGGHHHHGGGHGHHHHHHHGHHHHGGGDB</<<-...<.0<0.0</./.<0000/<//:0.0//.--.-/../..;:000000;000000000/0;;00000.-.--.000./.:;000:00000000000/./:0000000.0/..00.:000000./
@M03495:530:000000000-LYBTV:1:2114:15995:12132 1:N:0:GCCCAGTG+AATTGCGG
GTCAGCATGTGAGCTTTGGTCCAGCCTGAGTCCTGGTTTATCAACGGCAAAATATAGATCGGAAGAGCACACGTCTGAACTCCAGTCACGCCCAGTGATCTCGTATGCCGTCTTCTGCTTGAAAAAAAAAACAACCCATGTCATTCAGCCCATGTCCTTCAGAAAAATGATGACATTTCCATGCCTGAGAACAACTACTACCACAGAAACACCGGTGGCCTTGAAAGATATTCCGTTTGTGCTCATTGCCA
+
AAABBFFFFFFFGGGGGGGGGGHHHGHHHHFGHHHHHHHHHHHHHGFGGGHHHGHHHHHHHGGGGHHHHHHHGHHHGHFHHGFHHHHHHDHGGGHGHHG4BGGFFGHHHGGGHGFHFHHHCFGHHHGGC<//?F////<0@1?1>1>1>0..00=11111<000/<CC0000=000000000;/000/:00:/::C//0C0/09..;9///..9-:;.9.0///;////9///9////...///9//////
@M03495:530:000000000-LYBTV:1:2114:27973:12175 1:N:0:CCCCAGTG+AATTGCGG
GTCAGCATGTGAGCTTTGGAATTAGTAAATTCGTTGACGACAGAAGGAGCAAGATAACGACCACAGGGAGGGTGGTTTATCAACGGCAAAATATAGATCGGAAGAGCACACGTCTGAACTCCAGTCACCCCCAGTGATCTCGTATGCCGTCTTCTGCTTGAAAAAAAAAAACAAACCTATAAATACTAGAAACTACATATATATTAGCTTTGTCCGAATCAATATGCACTTCACGTCATGGAGTGAATAGT
+
CCCCCFFFFFFFGGGFGGGGGGHHHHHFHHHHGHHHHHGGGGGHHHHFHHHHHFGHHHFFGGGHFHHGGGGG?FGEGHHHHFFFFGGGGHHHHHHHGFHHGEFGGGHHHHHGGHHGHHHHHHHHHHHHHGG@CGFGFD<GHHGGBCHGFGGHGBGHHHHHHCGHH@CGG;A....9.//0000000;00000/00://////////////;//:/....9///;//////////...../////.//9///
@M03495:530:000000000-LYBTV:1:2114:18142:12182 1:N:0:GCCCAGTG+AATTGCGG
GTCAGCATGTGAGCTTTGGAAAGTAAATTCGTTGACGACAGAAGGAGCAAGATAACGACCACAGGGAGGGTGGTTTATCAACGGCAAAATATAGATCGGAAGAGCACACGTCTGAACTCCAGTCACGCCCATTGATCTCGTATGCCGTCTTCTGCTTGAAAAAAAAAAAGGATCTGCGGACCCTCCTGTTACACGCGTTAGCTGAACGAACGAGATCGACCGGGGCCAGAGCGGCCGCAAACTACACTGTG
+
A>AABFFFFFFFGGGGGGGFGGHHFHFHHHGGHHHHGGGGGFBGHFGEGHHHHGGHFFEAEGCECF1EE?>?EAFFHHHHHHDCGCEHHFHGHHFHFHCGGGFHHHHFHGGFCE?FGHHHHEHHGGGHGGG2@FFF11FGCEG01G@<-0>FHFGBDHFHHD.<<-;--9.90/00;--9:;;/.../;///9;.---9.99/////...9-9.A.9..;;B;----;A..9;999-----.////.9/;9
@M03495:530:000000000-LYBTV:1:2114:10986:12189 1:N:0:GCCCAGTG+AATTGCGG
GTCAGCATGTGAGCTTTGGAATTAGTAATTCGTTGACGACAGAAGGAGCAAGATAACGACCACAGGGAGGGTGGTTTATCAACGGCAAAATATAGATCGGAAGAGCACACGTCTGAACTCCAGTCACGCCCAGTGATCTCGTATGCCGTCTTCTGCTTGAAAAAAAAAAAAAAGAAATCAATAACACAACTATAGGATTGCATCAGTAAGAAAGTACGACTGATCGACAACCACTAAGAGCAACAACATCA
+
CCCCDFFFFFFFGGGGGGGGGGHHHHHFHHHGHHHHHGGGGGHHHHHHHHHHHFGHHGGGGGHHHHGGGGGFFGGGHHHHHGHGGGGGHHHHHHHHHHHGGGGHHHHHHHGHHHGHHHHHHHHHHHHGHGG/?FFHHHHHHGG??FFGEFHGHHHHHHHFHHGHGGFFG-9-;.../;0000=:000...;B00000;0/000000000000/0:00.....00:..-.-....0/:000/0/.;9../:0
@M03495:530:000000000-LYBTV:1:2114:10327:12191 1:N:0:GCCCAGTG+AATTGCGG
GTCAGCATGTGAGCTTTGGAGTGAAATCTCTTGTCTTAAGGAATAAAGGAAAAAGATTCCGTCGGAGGCTCGGTGCTCTACAGGTTCAACCTTTGTACTCTATTATTGCCTCACATTCCATCTCTTGTGAAAATATATTTGATTGGCTTTTCTGCAGGTTGTTTGCCAGGACTTTCCAAGACCTCCACTAGAAAACACAATAAACTTTTTGGAAGCTGGACAACTATCTTCATTTTTCAGAAACAGTGAAC
+
CBCCDFFFFFFFGGGGGGGGGGHHHHHHHHHHHHHHHHHHHHHHHHHHHHHHHGGGHHHHHHHGGGGGGHHGGGGGHHHHHHHHHHHHHHHHHHHHHHHHHHHHHHHHHHHHHHHHHHHHHHHHHHHHHHHDGHHHHHHHHHHHFEHHHHHHHHHHHHHHHGHHHHHHGHHHHHHHHHGHHHHHHHHHHHHFHFHHHHHEGGGHFHHHHHGGHHHGHHEHHHHGHHHHHHGGGGGGGGFGGGFGGGGGGGB
@M03495:530:000000000-LYBTV:1:2114:16374:12202 1:N:0:GCCCAGTG+AATTGCGG
GTCAGCATGTGAGCTTTGGTCCAGCCTGAGTCCTGGTTTATCAACGGCAAAATATAGATCGGAAGAGCACACGTCTGAACTCCAGTCACGCCCAGTGATCTCGTATGCCGTCTTCTGCTTGAAAAAAAAAAGACAAAACGCAAGTAGATCGCTAACGAGATAAACAGTAATGACGTAGGAGCAATACAGAGTGGGTGTCGGAATATGTTGAAAGCACATTCACTTGAATATATTGAGAAGCGTGTGTGTGC
+
ABBBCFFFFFFFGGGGGGGGGGHHHGHHHHHHHHHHHHHHHHHHHGGGGGHHHFGHHHHHHGGGGHHHHHHHGHHHGHHHHHHHHHHHHGHGGGHHHGGFGHHGGHHHHGGGHGHHHHHHHGHHHHGGCGC<?000000/>---=1<11<...../<...<00000/0000000:....:/.:/00/000/09....-;.--.;0000////////////;///////////;;///./9/-......../
@M03495:530:000000000-LYBTV:1:2114:20789:12204 1:N:0:GCCCAGTG+AATTGCGG
GTCAGCATGTGAGCTTTGGAATTAGTAAATTCGTTGACGACAGAAGGAGCAAGATAACGACCACAGGGAGGCTGGTTTATCAACGGCAAAATATAGATCGGAAGAGCACACGTCTGAACTCCAGTCACGCCCAGTGATCTCGTATGCCGTCTTCTGCTTGAAAAAAAAAAAATAAAGATAAAATACAAGTGACACTCAGACGTAATTCAGATGTCAGTATCACAACACGAAACATGTTAAATCAGTCACTA
+
CDDCCFFFFFFFGGGGGGGGGGHHHHHHHHHHGHHHHHGGGGGHHHHHHHHHHFGHHHGGGGGHHHGGGGGGHHGHHHHHHHHHGGGGGHHHHHHHHHHHGGGGHHHHHHHGHHHGHHHHHHHHHHHHGHG/CGHHHF2GHHGDGGHHGGGHGHHHHHHHHHHHHGGGG@:<.00000000<<000<00:<00000/:0:0-<...<00000000<00:0:0000.<..-<.-<0:0:00:0000000000
@M03495:530:000000000-LYBTV:1:2114:15609:12210 1:N:0:GCCCAGTG+AATTGCGG
GTCAGCATGTGACTGGTTTATCAACGGCAAAATATAGATCGGAAGAGCACACGTCTGAACTCCAGTCACGCCCAGTGATCTCGTATGCCGTCTTCTGCTTGAAAAAAAAAAGACTGACACGAACTACTTCTTTCCCACGGACAATCTGCAGCTGCTCGAGCTTACCACGACCGCGAAAAATTTCAAAGACACCAGTGCATCAGCTGTAGCAGTTGGTCACAAGCAGTGGCAGGCCAACGTACTGTCTGCGT
+
?>AA?FFFF5FDGGFGAFGBFGGFHGG2AEFHFFDGHHFGFGGG2GHFHFHFEBFGCHHBHGHBBBEFH1AFEF?FG5@5B@1FAGF4FEEEFFFGDB4331BF30/>/<//?0111111//?>/111<?1111<<10/---<01111<1/////00.-...;C0:00:--@?-9?---../0;00;9/99.9;A//://9/;///9/////9///.////9.../;/9...;....9...../9////-:
@M03495:530:000000000-LYBTV:1:2114:28713:12248 1:N:0:GCCCAGTG+AATTGCGG
GTCAGCATGTGAGCTTTGGAATTAGTAAATTCGTTGACGACAGAAGGAGCAAGATAACGACCACAGGGAGGGTGGTTTATCAACGGCAAAATATAGATCGGAAGAGCACACGTCTGACTCCAGTCACGCCCAGTGATCTCGTATGCCGTCTTCTGCTTGAAAAAAAAAAAAAAGTTAATCGACAGTTGCATTGGCATCTTGAGTTCTATGCATATAGCACGTCTCTGAATCTACGTCTATGGAGGCTGCCT
+
CCCCCFFFFFFFGGGGGGGGGGHHHHHHHHHHGHHHHHGFGGGHHHHHHHHHHBFHHHGGGGGHHHHGFGGGBFGEFHHHHGHHGGGGGHHHHHHHHHHHFEFGHHHHHHHGHHHGHHHHHHHHHHHGHGGCGFHHGBGHHGGHHHHGFGHGHGHHHHHEGHHHGGGG@?:;-.000900..-.-000000000/00/0:000;09;00;0000;90:9:-:.:/900009000;../.000;/......0
@M03495:530:000000000-LYBTV:1:2114:20063:12255 1:N:0:GCCCAGTG+AATTGCGG
GTCAGCATGTGAGCTTTGGAGTGAAATCTCTTGTCTTAAGGAATAAAGGAAAAAGATTCCGTCGGAGGCTCGGTGCTCTACAGGTTCAACCTTTGTACTCTATTATTGCCTCACATTCCATCTCTTGTGAAAATATATTTGATTGGCTTTTCTGCAGGTTGTTTGCCAGGACTTTCCAAGACCTCCACTAGAAAACACAATAAACTTTTTGGAAGCTGGACAACTATCTTCATTTTTCAGAAACAGTGAAC
+
CCCCCFFFFFFFGGGGGGGGGGHHHHHHHHHHGHHHHHHHHHHHHHHHHHHHHHEGHIIHHIHGGGGGGHHGGGGGHHHHHHHHHHHHHHHHHHHHHHHGHHHHHHHHHHHHHHHHHHHHHHHGHHHHFFGDGGHHHHHHHHHHHHHHHHHHHHHHHGHHHGHHHHHHHHGHHHHHHHHHHHHGHHHHHHHFDGFHHHHEHGHFHHHHHHGGHHHHHHGFHFGGFGHFHHGGGFFGGGFBFFFFGGFFGG9
@M03495:530:000000000-LYBTV:1:2114:11899:12257 1:N:0:GCCCAGTG+AATTGCGG
GTCAGCATGTGAGCTTTGGTCCAGCCTGAGTCCTCTGGTTTATCAACGGCAAAATATAGATCGGAAGAGCACACGTCTGAACTCCAGTCACGCCCAGTGATCTCGTATGCCGTCTTCTGCTTGAAAAAAAATAAAAAAACAGAGTAAACGAGAACAACTGACACCTACTGAACTACACAGCCTTGCTATCAAATAAAGATGCACTCGATGCTGTCAAAGAGATATTAATCTGAAGCATGATCATCCAATCG
+
DDDCCFFFFFFFGGGGGGGGGGHHHGHHHHHHHHHHHHHHGHHHHHHGGGGGHFFGHHHHHHHGGGGHHHHHHHGHHHGHHHHHHHHHHHHGHGGGHGHHHDGHHGGGHHHGGGHGHHHHHHHGHHHHGGGFB@@22<//??11?1111....>10<.0/0<00./0/<01001000/0.<./0001:1/1<:1111<1010000/../1.11101111/</1111111<:111000:00111110001<<
@M03495:530:000000000-LYBTV:1:2114:21564:12292 1:N:0:GCCCAGTG+AATTGCGG
GTCAGCATGTGAGCTTTGGAGTGAAATCTCTTGTCTTAAGGAATAAAGGAAAAAGATTCCGTCGGAGGCTCGGTGCTCTACAGGTTCAACCTTTGTACTCTATTATTGCCTCACATTCCATCTCTTGTGAATATATATTTGATTGGCTTTTCTGCAGGTTGTTTGCCAGGACTTTCCAAGACCTCCACTAGAAAACACAATAAACTTTTTGGAAGCTGGACAACTATCTTCATTTTTCAGAAACAGTGAAC
+
AAAA1CFFFFFFFGFBG1AGGGFFHHFFGHFHHBGHHFGGFGHHFHHHHGEHHFFFDGHHFGHGGCEAFHHGC>E/BFGHH11GD1BF2EHHFFFFFHHHHHFHHHHF1BFFHECGFHH2BGEFGGFFHFF2BEGFGHHHH2G2>BGCF0FHHHEHHFHHFECGFGGGGGHHGFHGFH1<GFFGHCFGHBFFG1>GCGHCD0D=<DFGGFG@GHHHHFFH:CCGHHHFHHGFFG9FGGGBF;CFGGGG0;0
@M03495:530:000000000-LYBTV:1:2114:27043:12299 1:N:0:GCCCAGTG+AATTGCGG
GTCAGCATGTGAGCTTTGGAGTGAAATCTCTTGTCTTAAGGAATAAAGGAAAAAGATTCCGTCGGAGGCTCGGTGCTCTACAGGTTCAACCTTTGTACTCTATTATTGCCTCACATTCCATCTCTTGTGAAAATATATTTGATTGGCTTTTCTGCAGGTTGTTTGCCAGGACTTTCCAAGACCTCCACTAGAAAACACAATAAACTTTTTGGAAGCTGGACAACTATCTTCATTTTTCAGAAACAGTGAAC
+
BBBBBFFFFFFFGGGGGGGGGGHHHGHHHFGHHHHHHHHHHFGHHHHHHHHHH2EFHHHHHHHGCGGGGFHGGGGGHHGHHHHHHHHGHHHHHHHHGHHHHFHHHHHEEGHHHHHHHHHHHHHHHHHHHHHGGHGHHHHHGBGHGFBHFHHHHHHHHHHHHGHHGHHHHHHHHHHHHHHHHHHFHHHHHHFGH1<GHGHGHGH0GGFHHFGGHGHHHHHHHHHHHHHEHHGGFFFFFFGGGGGFGGGEGG0
@M03495:530:000000000-LYBTV:1:2114:26108:12320 1:N:0:GCCCAGTG+AATTGCGG
GTCAGCATGTGAGCTTTGGAGTGAAATCTCTTGTCTTAAGGAATAAAGGAAAAAGATTCCGTCGGAGGCTCGGTGCTCTACAGGTTCAACCTTTGTACTCTATTATTGCCTCACATTCCATCTCTTGTGAATATATATTTGATTGGCTTTTCTGCAGGTTGTTTGCCAGGACTTTCCAAGACCTCCACTAGAAAACACAATAAACTTTTTGGAAGCTGGACAACTATCTTCATTTTTCAGAAACAGTGAAC
+
CBCCCFFFFFFFGGGGGGGGGGHHHHHHHHHHHHHHHHHHHHHHHHHHHHHHHFEFHHHHHHHGGGGGGHHGGGGGHHHHHGHHHHHHHHHHHHHHHHHHHHHHHHHHHHHHHHHHHHHGGHHHHHHHHHE4?FHGHHHHHGHH3FGHHHHHHHHHGHHHHGHHHGHHHHHHHHHGHHHHGHHHHHHHHHHGH>FGHGHEHGFHHHFHHHGGHHHHHHHHGGHHHHHHHGGGGGGFGGGGGFGGGGBFGG:
@M03495:530:000000000-LYBTV:1:2114:25922:12329 1:N:0:GCCCAGTG+AATTGCGG
GTCAGCATGTGAGCTTTGGAGTGAAATCTCTTGTCTTAAGGAATAAAGGAAAAAGATTCCGTCGGAGGCTCGGTGCTCTACAGGTTCAACCTTTGTACTCTATTATTGCCTCACATTCCATCTCTTGTGAAAATATATTTGATTGGCTTTTCTGCAGGTTGTTTGCCAGGACTTTCCAAGACCTCCACTAGAAAACACAATAAACTTTTGGAAGCTGGACAACTATCTTCATTTTTCAGAAACAGTGAACA
+
DCDCDFFFFFFFGGGGGGGGGGHHHHHHHHHHHGHHHHHHHHHHHHHHHGHHHFFGHIGIHHHGGGGGGFHGGGGGHHHHHHHHHHGHHHHHHHHHHHHHHHHHHHHHHHHHHHHHHHHHHHHHHHHHHGHHHHHHHHHHHGHGHGFHHHHHHHHHGHHHHGHHHHHHHFHHHHGHHHHHHHHHGHHHHHHGH>GHHGHFGDGHHHHHHHGHHGHGHFFHHHHHHHHHHGHHGGGGGGGGGGFGGFBFGGF
@M03495:530:000000000-LYBTV:1:2114:13792:12337 1:N:0:GCCCAGTG+AATTGCGG
GTCAGCATGTGAGCTTTGGATTAGTAAATTCGTTGACGACAGAAGGAGCAAGATAACGACCACAGGGAGGGTGGTTTATCAACGGCAAAATATAGATCGGAAGAGCACACGTCTGAACTCCAGTCACGCCCAGTGATCTCGTATGCCGTCTTCTGCTTGAAAAAAAAAAAAAATAAAAACTCAATAAGGAAGTATATGCGACAGTGTAGACTAGAACAAGATAATCTATCCGTATTGGACATTGAAGTCTA
+
BABBCFFFFFFFGGGGGGGGGGHHGGHHHHHGHHHHHGFGGGHHHHHHHHHHHBGHHGGGGGHHHHGGGGGBFGGGHHHHHHHGGGGGHHHHHHHHHHHGGGGHHHHHHHGHHHGHHHHHHHHHHHHGHGG?FFHHH1GHGFE???FFGGHGHHHHHHHHHHHHGGGGG----.99000.000://///9/.:///;//..---//////////////////;//////9;..9.///:////////////
@M03495:530:000000000-LYBTV:1:2114:11182:12356 1:N:0:GCCCAGTG+AATTGCGG
GTCAGCATGTGAGCTTTGGAGTGAAATCTCTTGTCTTAAGGAATAAAGGAAAAAGATTCCGTCGGAGGCTCGGTGCTCTACAGGTTCAACCTTTGTACTCTATTATTGCCTCACATTCCATCTCTTGTGAAAATATATTTGATTGGCTTTTCTGCAGGTTGTTTGCCAGGACTTTCCAAGACCTCCACTAGAAAACACAATAAACTTTTTGGAAGCTGGACAACTATCTTCATTTTTCAGAAACAGTGAAC
+
CBCCDFFFFFFFGGGGGGGGGGHHHHHHHHHHHHHHHHHHHHHHHHHHHHHHHHGGHIIHHIHGGGGGGHHGGGGGHHHHHHHHHHHHHHHHHHHHHHHHHHHHHHHHHHHHHHHHHHHHHHHHHHHHHHHHHHHHHHHHHHHHHHHHHHHHHHHHHHHHHGHHHHHHHHHHHHHHHHHHHHHHHHHHHHHFHGGHHGHEGDGGHHHHHHGGHHHHHHGHHHHGHHHHHHGGGHHHHGHGGFGGGGFGGG:
@M03495:530:000000000-LYBTV:1:2114:16286:12376 1:N:0:GCCCAGTG+AATTGCGG
GTCAGCATGTGAGCTTTGGAGTGAAATCTCTTGTCTTAAGGAATAAAGGAAAAAGATTCCGTCGGAGGCTCGGTGCTCTACAGGTTCAACCTTTGTACTCTATTATTGCCTCACATTCCATCTCTTGTGAAAATATATTTGATTGGCTTTTCTGCAGGTTGTTTGCCAGGACTTTCCAAGACCTCCACTAGAAAACACAATAAACTTTTTGGAAGCTGGACAACTATCTTCATTTTTCAGAAACAGTGAAC
+
BABCCFFFFFFFGGGGGGGGGGHHHHHHHHHHHHHHHHHHHHHHHHHHHHHHHGFGHHIHHHHGGGGGGHHGGGGGHHHHHHHHHHHHHHHHHHHHHHHHHHHHHHHHHHHHHHHHHHHHHHHHHHHHHHHFFGHHHHHHHHHHFFHHHHHHHHHHHHHHHGHHHHHHHHHHHHHHHHHHHHHHHHHHHHGHHGHHHHHGHHGHHHGHHHGGHHHGHHFHHHHGHHFGHHFGGGFFGGGGGGFFGGGGGG0
@M03495:530:000000000-LYBTV:1:2114:3143:12392 1:N:0:GCCCAGTG+AATTGCGG
GTCAGCATGTGAGCTTTGGTCCGCCTGAGTCCCTGGTTTATCAACGGCAAAATATAGATCGGAAGAGCACACGTCTGAACTCCAGTCACGCCCAGTGATCTCGTATGCCGTCTTCTGCTTGAAAAAAAAAATATGCACATGTTAGTACATTGTATCCAGACAACAACCAAATATACAATATTAGGAGATAGGATCCATAACTGGAATCAATAATTACAAGTAACATCACCAATTAGATACTTATCATGATA
+
AAAB?FFFFFFFGGGGGGGGGGGGGGH4FGGHHHHHHHHHHHHHHGGGGGHHH3DFEHHHGGEFFHHGGFHHGHHHGHHHHDGHHHHHHGHGGGHFHHHFHFHFEHHHFGGGHGHHHHHHHAFHHHGG@BF0?11111111?11111>1111>1111111<0/......<.00000000;000000/./;0/:<//0000/00///;9F00000900000000000000/:./090///////9/;/9//:
@M03495:530:000000000-LYBTV:1:2114:17704:12435 1:N:0:GCCCAGTG+AATTGCGG
GTCAGCATGTGAGCTTTGGAGTGAAATCTCTTGTCTTAAGGAATAAAGGAAAAAGATTCCGTCGGAGGCTCGGTGCTCTACAGGTTCAACCTTTGTACTCTATTATTGCCTCACATTCCATCTCTTGTGAAAATATATTTGATTGGCTTTTCTGCAGGTTGTTTGCCAGGACAGGTCGTGATTGCTGGAGCAGGTATGATATAATTCTAGGATTTGACAGATGAATAATTTACATATATATCTAACTTTGA
+
CBCBCFFFFFFFGGGGGGGGGGHHHHGGHGGHHHHHHHGHFGHHHHHHHHHHHEEGHHHHHHGGGGGGGHHGGEFGHHHHHHHHHHHGHHHHGHGHHHHHHHHHHHHHHHHHHGHHHHHHHHHHHHGHHGH4GGGHHHHHHHHDFHHHHHHHHHHHHHHHHGHHHHHHHHHHHGGGFFGGGHHHFHHGHFBCC.<GFHHHHHHFGHHHHHHHHHHGHHHHFGHGCHHGGHHHHFHGGGGGGGGGGGGGGG0
@M03495:530:000000000-LYBTV:1:2114:20570:12441 1:N:0:GCCCAGTG+AATTGCGG
GTCAGCATGTGAGCTTTGGAGTGAAATCTCTTGTCTTAAGGAATAAAGGAAAAAGATTCCGTCGGAGGCTCGGTGCTCTACAGGTTCAACCTTTGTACTCTATTATTGCCTCACATTCCATCTCTTGTGAAAATATATTTGATTGGCTTTTCTGCAGGTTGTTTGCCAGGAGACCTCCACTAGAAAACACAATAAACTTTTTGGAAGCTGGACAACTATCTTCATTTTTCAGAAACAGTGAACAACCCACT
+
BBBABFFFFFFFGGGGGFFGGGHHHHHBGHHHHHHHHHGHHHHHHHGHHHHHHBEFGHHHHHHGGCF0EFGGGEEGHHHHHFFHGGHHGHGHHHHGHHGFGHHHHHGHHGHHHHHHHHHHGHHHHHHGFFG4BFGHHHGHHGH4BFFCGHHHHHHHHGGHFGHHHHHHHAGFGFGHHHBHHHHFHHHFFHHEGF1DD0DGFDDDGFHHHHHCCGFEFFGGGGHHGHFGCHGGFFCFGG0FGFFGGAEG.E:
@M03495:530:000000000-LYBTV:1:2114:14996:12447 1:N:0:GCCCAGTG+AATTGCGG
GTCAGCATGTGAGCTTTGGTCCAGCCTGAGTCCTGGTTTATCAACGGCAAAATATAGATCGGAAGAGCACACGTCTGAACTCCAGTCACGCCCAGTGATCTCGTATGCCGTCTTCTGCTTGAAAAAAAAAAACAAATAACAAGGTAAAACGAGGTAGTACATAAACGCACGCGTCCACGCAAGTAATATAATATACTATCTAGACGAGGACGCATAAGACAAACTGATACTCAGTACACTGGCAAGCAGAT
+
DCDDDFFFFFFFGGGGGGGGGGHHHGHHHHHHHHHHHHHHHHHHHGGGGGHHHGGHHHHHHGGGGHHHHHHHGHHHGHHHHHHHHHHHHGHGGGHHHHHDGHHGGHHHHGGGHGHHHHHHHGHHHHGGGCF////=11111<0.>>1111-..-.00000000000.--:------.0..---<0000000000000000::000.----.-9-..0000//:.0<00000000:000:0</./0..///0
@M03495:530:000000000-LYBTV:1:2114:13773:12455 1:N:0:GCCCAGTG+AATTGCGG
GTCAGCATGTGAGCTTTGGAGTGAAATCTCTTGTCTTAAGGAATAAAGGAAAAAGATTCCGTCGGAGGCTCGGTGCTCTACAGGTTCAACCTTTGTACTCTATTATTGCCTCACATTCCATCTCTTGTGAAGATATATTTGATTGGCTTTTCTGCAGGTTGTTTGCCAGGACTTTCCAAGACCTCCACTAGAAAACACAATAAACTTTTTGGAAGCTGGACAACTATCTTCATTTTTCAGAAACAGTGAAA
+
CCCDDFFFFFFFGGGGGGGGGGHHHHHHHHHHHHHHHHHHHHHHHHHHHHHHH2EFHHHHHHHGGGGGGHHGGGGGHHHHHHHHHHHHHHHHHHHHHHHHHHHHHHHHHHHHHHHHHHHHHHHHHHHHHHH4GGHHHHHHHHHFGHHHHHHHHHGHHHHHHGHHHHHHHHHHHHHHHHHHHGHHHHHGHHGFHGHHHHHGHGHHHHHHHHGGHHGHHHHFHHHHHHHHHHGGGGGGGGGFGFFGGGGGGG0
@M03495:530:000000000-LYBTV:1:2114:3039:12456 1:N:0:GCCCAGTG+AATTGCGG
GTCAGCATGTGAGCTTTGGAGTGAAATCTCTTGTCTTAAGGAATAAAGGAAAAAGATTCCGTCGGAGGCTCGGTGCTCTACAGGTTCAACCTTTGTACTCTATTATTGCCTCACATTCCATCTCTTGTGAACATATATTTGATTGGCTTTTCTGCAGGTTGTTTGCCAGGACTTTCCAAGACCTCCACTAGAAAACACAATAAACTTTTTGGAAGCTGGACAACTATCTTCATTTTTCAGAAACAGTGAAC
+
BBCCBFFFFFFFGGGGGGGGGGHGHHHHHHHHHHHHHHHHHHHHHHHHHHHHHBEFHHIHHHHGGGGGGHHGGGGGHHHHHHHHHHGHHHHHHHHHHHHHHHHHHHHHHHHHHHHHHHHHHHHHHHHHHHH3DGFHHHHHHFHFFGHHHHHHHHHHHHFHHGHHHHHHHHHHHHHHHHHHHHHHHGHHHHHFG>GHHHECGGHGHHHHHHGGFGBCFHHHHGHHHHHHHGGGGGGGGEFGFFGGGGGFEF0
@M03495:530:000000000-LYBTV:1:2114:11653:12460 1:N:0:GCCCAGTG+AATTGCGG
GTCAGCATGTGAGCTTTGGTCCAGCCTGAGTCCTGGTTTATCAACGGCAAAATATAGATCGGAAGAGCACACGTCTGAACTCCAGTCACGCCCAGTGATCTCGTATGCCGTCTTCTGCTTGAAAAAAAAAATAAAATAAAATATGCATTAAAAGTGAAGTAGTATACATTATAGATACAGTTAACAAAAAAATTAACGCACGCACAGATGACGTTCTCACACTAGTCCTAGTACACCGTTCTAGTCCAATC
+
EEEDDFFFFFFFGGGGGGGGGGHHHGHHHHHHHHHHHHHHHHHHHGGGGGHHHBFHHHHHHGGGGHHHHHHHGHHHGHHHHHHHHHHHHGHGGGHHHHHGGHHGGHHGHGGGHGHHHHHHHHHHHHGGCGCF1?111=111111?11111<111>11111>11111111111=1111==11111110...-:.:011.--------/01<10.../.11100//01<11111:<11/-../.11111<11/
@M03495:530:000000000-LYBTV:1:2114:22378:12467 1:N:0:GCCCAGTG+AATTGCGG
GTCAGCATGTGAGCTTTGGAGTGAAATCTCTTGTCTTAAGGAATAAAGGAAAAAGATTCCGTCGGAGGCTCGGTGCTCTACAGGTTCAACCTTTGTACTCTATTATTGCCTCACATTCCATCTCTTGTGAAAATATATTTGATTGGCTTTTCTGCAGGTTGTTTGCCAGGACTTTCCAAGACCTCCACTAGAAAACACAATAAACTTTTTGGAAGCTGGACAACTATCTTCATTTTTCAGAAACAGTGAAC
+
BABBBFFFFFFFGGGGGGGGGGHHHGHHHHHHHHHHHHGHHHGHHHHHHHHHH2EFHHHHHHHGGGGGGHHGGEEGHHHHGGHHHHHHHHHHHHHHGHHHHHHHGHHFGHHHHHHGHHHGHHFHHHHHHHH4BGHHHHHHHHH4FGFHHHHGHHGHHHFHHGHHHHHHHHFHHFHHHHGHEHFGHFGGHHHFF>FFEHE<DDGGDGHHHGGGHHHGHHHHHHHHHHHHHHGGGGGGGGGFGFFFGGFGGF0
@M03495:530:000000000-LYBTV:1:2114:23338:12513 1:N:0:GCCCAGTG+AATTGCGG
GTCAGCATGTGAGCTTTGGAGTGAAATCTCTTGTCTTAAGGAATAAAGGAAAAAGATTCCGTCGGAGGCTCGGTGCTCTACAGGTTCAACCTTTGTACTCTATTATTGCCTCACATTCCATCTCTTGTGAAAATATATTTGATTGGCTTTTCTGCAGGTTGTTTGCCAGGACTTTCCAAGACCTCCACTAGAAAACACAATAAACTTTTTGGAAGCTGGACAACTATCTTCATTTTTCAGAAACAGTGAAC
+
CBCCBFFFFFFFGGGGGGGGGGHHHHHHHHHHHHHHHHHHHHHHHHHHHHHHHEFFHIIHHIHGGGGGGHHGGGGGHHGHHHHHHHHHHHHHHHHHHHHHHHHHHHHHHHHHHHHGHHHHHHHHHHHHHHHFBFHHHHHHHGHHHHGHHHHHHHHHHHHHHGHHHHHHHHHHHHHHHHHHHHHHHHHGHHHEH><GHHHGGGHBGHHHHHGGFHFFHHFHGHHHHHHHHHGGGGGFGGGEFFFGGG;FBF9
@M03495:530:000000000-LYBTV:1:2114:14211:12515 1:N:0:GCCCAGTG+AATTGCGG
GTCAGCATGTGAGCTTTGGAATGTTGACGACAGAAGGAGCAAGATAACGACCACAGGGAGGGTGGTTTATCAACGGCAAAATATAGATCGGAAGAGCACACGTCTGAACTCCAGTCACGCCCAGTGATCTCGTATGCCGTCTTCTGCTTGAAAAAAAAAAAAAGAACAAGAAGAATCCTGGATGGGGGGAGAAGCAGTGATACACACGCATTGAGTCATGGGAGCTACCTCACCGGACAACAGTACCAGAA
+
CBCCCFFFFFFFGGGGGGGGGGHHHHHHGGGGGHHHHGHHHHHHHHHHGGGGGFGHHGAEGGEFGEGHHHHHFHGGGGGHHHGHHHHHHHGGGGHHHGHHHGHHHGHHHHHHHHHHHHGHGGGHFCHF2GFFFGHHHHGDGHGH1=GHHHHHGGFG<E@?@-:..;/////;/09000;0//009..----../009900090000.-:-9.000000000./...00/0;0...----..9/000000./
@M03495:530:000000000-LYBTV:1:2114:28567:12548 1:N:0:GCCCAGTG+AATTGCGG
GTCAGCATGTGAGCTTTGGTGCCGCCCTGGTTTATCAACGGCAAAATATAGATCGGAAGAGCACACGTCTGAACTCCAGTCACGCCCAGTGATCTCGTATGCCGTCTTCTGCTTGTAAAAAAAAACACTCTTGAATGATATAGCAATTACTAATTGCTTTCACTTGCTAAAAATAAACCGACGTGAGTGGTGTTCCGTAGTGACATTTGTAGTGCTTAGTTTGGATCATTGACACCTACGAACGAAAAGAG
+
AAAA>CFFBBFFGGGGGGG1AFFGE000FABFGGDGFFGEEGCGGGHHHFDHGBGGGFGHHHHGHHGGHFGHDBE111BB@1BEF/EGFGF@@2BFGFFGGHEEE>BF2BDBBG101F22B//B@//0101111111?1?F1111FGG11<1111111111><0=00=00=0<.<000/:--:;...C0.0...0090.../0000000;00;/90;90;9//-///-//99///-///-------9-/--
@M03495:530:000000000-LYBTV:1:2114:16074:12588 1:N:0:GCCCAGTG+AATTGCGG
GTCAGCATGTGAGCTTTGGAATTAGTAAATTCGTTGACGACAGAAGGAGCAAGATAACGACCACAGGGAGGGTGGTTTATCAACGGCAAAATATAGATCGGAAGAGCACACGTCTGAACTCCAGTCACGCCGAGTGATATCGTAGGCCGTCTTCTGCTTGAAAAAAAAAAAACAGCGTGGAAATGCGGCGTACTTCGGAATAACACCAGTAGCTAAAGCGACTCCCCCGACTGTAACTAACGCTTAAGAGG
+
AA3AAFFFBDDFG4FCFDBGBFFGFFFBGGFHGCCCFBE2AAECABFCHCAEHA3DFDAGEGCHHHHGAAEGBFEEFHHHFFHHGG?EEHBGGHHGFHHHC/FEFFHHEGHGGCHGHHFFG1?1GHHH/FF@C/<?B?1@GFG0CEE1@>AGEDDFHFHGAHHFC@?-A-;-../.-;.-./;;//.------;;/...9.//99;;:.//9///////.;--9/...---;://9;/9/9:-..;;//;.
@M03495:530:000000000-LYBTV:1:2114:24266:12589 1:N:0:GCCCAGTG+AATTGCGG
GTCAGCATGTGAGCTTTGGAGTGAAATCTCTTGTCTTAAGGAATAAAGGAAAAAGATTCCGTCGGAGGCTCGGTGCTCTACAGGTTCAACCTTTGTACTCTATTATTGCCTCACATTCCATCTCTTGTGAAAATATATTTGATTGGCTTTTCTGCAGGTTGTTTGCCAGGACTTTCCAAGACCTCCACTAGAAAACACAATAAACTTTTTGGAAGCTGGACAACTATCTTCATTTTTCAGAAACAGTGAAC
+
DDDDDFFFFFFFGGGGGGGGGGHHHHHHHHHHHHHHHHHHHHHHHHHHHHHHHGFGHIHHHHHGGGGGGEHGGGGGHHHHHHHHHHHHHHHHHHHHHHHHHHHHGHHHHGHHHHHHHHHHHHHHHHHHHHHGFHHHHHHHHGHHGFHHHHHHHGHHHGHHHGHHHHHHHHFFHHHHHHHHHHHHHHHHHHHBG>GHHHHEGDGHHHHHHHGG0CFHHHGHHHHHHHHHHHGGGGGGGGGGGGGGGGFFFF0
@M03495:530:000000000-LYBTV:1:2114:22576:12673 1:N:0:GCCCAGTG+AATTGCGG
GTCAGCATGTGAGCTTTGGAATTAGTAAATTCGTTGACGACAGAAGGAGCAAGATAACGACCACAGGGAGACTGGTTTATCAACGGCAAAATATAGATCGGAAGAGCACACGTCTGAACTCCAGTCACGCCCAGTGATCTCGTATGCCGTCTTCTGCTTGAAAAAAAAAAAAAAAAATACAAAAAACACAATATTGCACGGGTGAATGTAGAGACAATTCGAGTACAGCACGCCTTTAGAGACATACTCAA
+
BBBBBFFFFFFFGGGGGGGGGGHHHHHHHHHHGHHHHHGGGGGHHHGHHHHHHBFHHHGGGGGHHHHGGCGGHHHGHHHHHFHHGGGGGHHHHHHHHHHHGEGGHHHHHHHGHHHGHHHHHHHHHHHHGHG/?GFFHH2FHHGGHHEHGGGHGGHHEHHHHGHHHGGGGGA----;-./////..-..::.//9//99/:----;/////////:..///;/././///..-;:..;////;..:////9/
@M03495:530:000000000-LYBTV:1:2114:11764:12680 1:N:0:GCCCAGTG+AATTGCGG
GTCAGCATGTGAGCTTTGGAATTAGTAAATTCGTTGACGACAGAAGGAGCAAGATAACGACCACAGGGAGGGTGGTTTATCAACGGCAAAATATAGATCGGAAGAGCACACGTCTGAACTCCAGTCACGCCCAGTGATCTCGTATGCCGTCTTCTGCTTGAAAAAAAAAAAAATAACTATAAACAATCGTAGTCAATATATGATCTGACATGAATCTGAAACAAGTAGACAATATCACTAAATATTGAACA
+
DCDEEFFFFFFFGGGGGGGGGGHHHHHHHHHHGHHHHHGGGGGHHHHHHHHHHBFHHHGGGGGHHHHGGGGGEGGGGHHHHHHHGGGGGHHHHHHHHHHHGFGGHHHHHHHGHHHGHHHHHHHHHHHHGHG<?GFGGG1FGHGGFGHHGGGHGHHHGHHFHHHHHGGG@E<99.0101111:101.<0.....1<11111111:1111:0100<11111:00/./111111/011<111:0:111111101
@M03495:530:000000000-LYBTV:1:2114:6311:12687 1:N:0:GCCCAGTG+AATTGCGG
GTCAGCATGTGAGCTTTGGAGTGAAATCTCTTGTCTTAAGGAATAAAGGAAAAAGATTCCGTCGGAGGCTCGGTGCTCTACAGGTTCAACCTTTGTACTCTATTATTGCCTCACATTCCATCTCTTGTGAAGATATATTTGATTGGCTTTTCTGCAGGTTGTTTGCCAGGACTTTCCAAGACCTCCACTAGAAAACACAATAAACTTTTTGGAAGCTGGACAACTATCTTCATTTTTCAGAAACAGTGAAC
+
A>ABBFFFFFFFGGGGGGGGGGHFFHHDGHFGHGHHHHHHGGHHHHHHGHHHH2EFGHFHHHHGGGGGGCGGGEFGHHHHHHGHGHHGHGHHHHHFHGHFHHHHFHHFGHHHHHHHHHHFGGHHHHHGFGF4DFHHHHHHHHHH?FGFHHHFHHHHHHFFHDHHHHHHHHHHHHHHHGHHHHHHFHGHFHF1G1FGHEGEHFHFHGHHHHGGHGGHHHHGHHHHFGHHHHGGGGGGGGGGGGFFFGFFGGF
@M03495:530:000000000-LYBTV:1:2114:13801:12688 1:N:0:GCCCAGTG+AATTGCGG
GTCAGCATGTGAGCTTTGGTCCAGCCTGAGTCCTGGTTTATCAACGGCAAAATATAGATCGGAAGAGCACACGTCTGAACTCCAGTCACGCCCAGTGATCTCGTATGCCGTCTTCTGCTTGAAAAAAAAAACAACAAAAAACTGTCTGATGACATAGAAGATAGTACCATTGCAGGCAGATCGAGCTCTCCCGGTGGAAACGAGGCAACCAACTTCAGTTTGATAAACTAAGCTGGTTACTAGGCAGAGTA
+
AAABBFFFFFFFGGGGGGGEGFHHFEFFFGGGFHHH3GHHHHGHHGGGGGCHHAFGHHHHHG?FGHFHHHHHGHGHGHGGGFCFGGHHHGHEGGFBEGGBBDFFEHHHFG/E0F4GBD4FGAFFFFCGBBFA/?/</00?-.11><11=<1111==00=G/DF0DD0DGD00000.::;.;C;C...;9B//;-9-CAF0/;..-;:....99;/9:/9//9/////////////.////////:/.99//
@M03495:530:000000000-LYBTV:1:2114:24261:12698 1:N:0:GCCCAGTG+AATTGCGG
GTCAGCATGTGAGCTTTGGTCCAGCCTGAGTCCTGGTTTATCAACGGCAAAATATAGATCGGAAGAGCACACGTCTGAACTCCAGTCACGCCCAGTGATCTCGTATGCCGTCTTCTGCTTGAAAAAAAACTTGAAATCATTAACACTCAAGACCACCGCCCCGTACCGGACGAATCGTGGTATTTAGAGAACGTGTAGACGGACACGCGTGTTGAACGCCAGTCGCCTGTTGAAACCTCACTTCACGACAT
+
BBAABFFFF5DFFFGFGFGFGFGHFEGH4E5DF5FF3FGHHHHGHGC2EE22B35DFGFFGG?1A11FBFHHCGEG?5DGG5B3@F3GG?A1ED?GHHE@FFG1?G3?EE>>GEGFEGFF?03B3?CGG/22@22@22222@2<1FD001??00??F>-----<-...---:--...;;..00;0900C9/C...//000...--9.--99...//9..-.-//9-.9.99///B/AB//9;////9.9-9
@M03495:530:000000000-LYBTV:1:2114:10750:12754 1:N:0:GCCCAGTG+AATTGCGG
GTCAGCATGTGAGCTTTGGAGTGAAATCTCTTGTCTTAAGGAATAAAGGAAAAAGATTCCGTCGGAGGCTCGGTGCTCTACAGGTTCAACCTTTGTACTCTATTATTGCCTCACATTCCATCTCTTGTGAAGATATATTTGATTGGCTTTTCTGCAGGTTGTTTGCCAGGACTTTCCAAGACCTCCACTAGAAAACACAATAAACTTTTTGGAAGCTGGACAACTATCTTCATTTTTCAGAAACAGTGAAC
+
>1>>>FFBDBFBDGDAGF1F1BEFAGD13FFGGEBFGHGGBA0BBGEGEHB000BFGHHGFFAE/EAEF/B/>?E>GBDFFHHHHHGDFDEGGF1BBGGDDGFDDGFD1FFCFFHFGGDBB11FGFGHF2B1BBGH2GHHHHHHH00CGHFFHHHHHH@GH?FHGHGGHHFEHHHHFFDGGGGG<GFBFCHBG1FFGFGFHHH0DHHHHH@C/0;CFHFHGHHHCCHHFHFFFFGFBFFGGBB9FFBFFF9
@M03495:530:000000000-LYBTV:1:2114:24219:12761 1:N:0:GCCCAGTG+AATTGCGG
GTCAGCATGTGAGCTTTGGAATTAGCTGGTTTATCAACGGCAAAATATAGATCGGAAGAGCACACGTCTGAACTCCAGTCACGCCCAGTGATCTCGTATGCCGTCTTCTGCTTGAAAAAAAAAAAAAACTAGAAACACAATCCGTGACAATGCTGCTACGTATATATACCTGATCACCATACATACACGCACGTACATAATCCGGTCCTATGCACTCAACTATCACGTCGTGCTAGGCTCTATCTCCCACG
+
DCCDDFFFFFFFGGGGGGGGGGHHHHHHHHHHHHHHHHGGGGGHHHHHHHHHHEFGGGHHHHHHHGHHHGHHHHHHHHHHHHGHGGGHGHGHHGHHGGHHHHGGGHGHHHHHHGGFHHHGGGC/<///<1>>>=1000F.10/..<..0=00<00<00<..000:00000:0/0<0/90009000000.--9-;/..000900.----00000000//0/00000:...9-...00.;0./000000//.-
@M03495:530:000000000-LYBTV:1:2114:4773:12768 1:N:0:GCCCAGTG+AATTGCGG
GTCAGCATGTGAGCTTTGGAGTGAAATCTCTTGTCTTAAGGAATAAAGGAAAAAGATTCCGTCGGAGGCTCGGTGCTCTACAGGTTCAACCTTTGTACTCTATTATTGCCTCACATTCCATCTCTTGTGAAAATATATTTGATTGGCTTTTCTGCAGGTTGTTTGCCAGGACTTTCCAAGACCTCCACTAGAAAACACAATAAACTTTTTGGAAGCTGGACAACTATCTTCATTTTTCAGAAACAGTGAAC
+
BABBBFFFFFFFGGGGGGGGGGHHCHHHHGHGHHHHHHHHHGHHHHHHGHHHH2AFFHHHHHHGGGGCGHHGGGGGFHHHHFHHHHHHHHHHHHHHHHHGHHHHHHHHHHHHHHHHHHHHHHHHHHHHHHHFFGHHHHHHHHHHHGHGHGHHHHHHHHHHHGHHHHHHGHHHHHHHHGHHHGGHHHHHHHH1GFGHHFHEGGHHHFHHHHGGEHHFHGFFFHHHHHHHHHGGGGGGGGGGGFFFGGFGGFB
@M03495:530:000000000-LYBTV:1:2114:23566:12768 1:N:0:GCCCAGTG+AATTGCGG
GTCAGCATGTGAGCTTTGGAGTGAAATCTCTTGTCTTAAGGAATAAAGGAAAAAGATTCCGTCGGAGGCTCGGTGCTCTACAGGTTCAACCTTTGTACTCTATTATTGCCTCACATTCCATCTCTTGTGAAAATATATTTGATTGGCTTTTCTGCAGGTTGTTTGCCAGGACACTGGTTGGGGAAGGCTCTCAAGAAAGCTCATTAACGGAATCAGGGATAAGCAGTCTGGAAAGACAATCCAGACCTCCA
+
AAAAAFFFFFFFGGFGFGGCGFGHHHHHGFHHHHFHHF6FEFFGHFHHGHHHH2AFGHDGFGHEEAE?EECEEEEG3FDGHDFHFGDHGHFGHHHGHFHHHFFGFHHB4FGGHHHHHHHHH3?GHHHFHHGEGFGHHHHHHBGGHFFHGHHHHEFFFGHHFGHHHGFHF/FAGCB1GFFDCFGGGGDHFFBGG0<<GGGHHG0DHFFFEGDE.CGHEHEFFGGFGGGFFGGBB0CBBFFGG/FF0E?FFA9
@M03495:530:000000000-LYBTV:1:2114:17396:12772 1:N:0:GCCCAGTG+AATTGCGG
GTCAGCATGTGAGCTTTGGAATTAGTAAATTCGTTGACGACAGAAGGAGCAAGATAACGACCACAGGGAGGGTGGTTTATCAACGGCAAAATATAGATCGGAAGAGCACACGTCTGAACTCCAGTCACGCCGAGTGATCTCGTATGCCGTCTTCTGCTTGAAAAAAAAAACACAAACAAAAACTTATCACGAATACAGCGCATCAGAGCTAGACAATAATAGACTCACCACCCAATTGTTGTGTACTGCGG
+
CCCCCFFFFFFFGGGGGGGGGGHHHFHHHHHHGHHHHHGGGGGHHHHHHHHHHFGHHHGGGGGHHHHGGGGGEFGGGHHHHHHHGGGGGHHHHHHHHHHHGFGGHHHHHHHGHHHGHHGHHHHHHHHHGHG/>CFGHH1GGHG?<FGHGGGHGHHHGHHHHHHHHGGGA?.:.......;.9.0000900:....0000--99-0000;;90000/0;90090900009;.....;00:0;;:/000;0.-
@M03495:530:000000000-LYBTV:1:2114:19915:12793 1:N:0:GCCCAGTG+AATTGCGG
GTCAGCATGTGAGCTTTGGTCCAGCCTGAGTCCCTGGTTTATCAACGGCAAAATATAGATCGGAAGAGCACACGTCTGAACTCCAGTCACGCCCAGTGATCTCGTATGCCGTCTTCTGCTTGAAAAAAAAAGACAAACCAACAGTCTAGTAGGCATGCGAAGGTGTCGGGTACTCTCTTTTCTATTACGTCCAGACACAGTACCTCGCTGCGTAAGCTACCATCCCACGTCAACATATGCCAGTCCCGAGA
+
BBBBBFFFFFFFGGGGGGGGGGFHHGHHFGAFGHHHHFGGHHHHHHGGGGGGHBFGHHHHHHGGGGHGHHHHHGHHHGHHHHHHHHHGHHGHGGGGHHBHBFGHFFHGHHGGGHGHHHHGHHHFDGHD@CGGG<200//?/?/<?11111111<1101..--<//0/.--;-/:000;:000::;;00./.;./0./9/.0;00;0.-..9-.;;.//9/.;//..;A-....9///9///99//;/-.--
@M03495:530:000000000-LYBTV:1:2114:10266:12797 1:N:0:GCCCAGTG+AATTGCGG
GTCAGCATGTGAGCTTTGGATTAGTAAATTCGTTGACGACAGAAGGAGCAAGATAACGACCACAGGGAGGGTGGTTTATCAACGGCAAAATATAGATCGGAAGAGCACACGTCTGAACTCCAGTCACGCCCAGTGATCTCGTATGCCGTCTTCTGCTTGAAAAAAAAAAAAAAATAAATACGGAACAGAAGAAACACACAAGAGATGATGACAGGATGACAAATGATAGTGAGCTGAACTATAGGCATTAT
+
CBCCDFFFFFFFGGGGGGGGGGHHHGHHHHHGHHHHHGGGGGHHHHHHHHHHHFGHHGGGGGHHHHGGGGGEFGEGHHHHHGHGGGGGHHHHHHHHHHHGGGGHHHHHHHGHHHGHHHHHHHHHHHHGGGG/?FHHHFHHHGGGCFGGGGHGHHHHHGHHHHHHGGGGE-<9--.011110...9-</BB00////.....././10111:0<0..::0001/1<11111110010000:01110000011
@M03495:530:000000000-LYBTV:1:2114:10318:12801 1:N:0:GCCCAGTG+AATTGCGG
GTCAGCATGTGAGCTTTGGAGTGAAATCTCTTGTCTTAAGGAATAAAGGAAAAAGATTCCGTCGGAGGCTCGGTGCTCTACAGGTTCAACCTTTGTACTCTATTATTGCCTCACATTCCATCTCTTGTGAAAATATATTTGATTGGCTTTTCTGCAGGTTGTTTGCCAGGACTTTCCAAGACCTCCACTAGAAAACACAATAAACTTTTTGGAAGCTGGACAACTATCTTCATTTTTCAGAAACAGTGAAC
+
CDCDDFFFFFFFGGGGGGGGGGHHHHHHHHHHHHHHHHHHHHHHHHHHHHHHHFFGHIIHHHHGGGGGGHHGGFGGHHHHHHHGHHHHHGHHHHHHHHHHHFHHHHHHHHHHHHHHHHHHHHHHHGHHHHHBGGHHHHHHHHHHHHFHHHHHHHHHHGHGHEHHHGHHHGHHHHHHHHHHHHHHHGHHHGHFFGCHHGHGHHHHHHHHHHGGHHHHHHHHHHHHHHHGFGGGGGGGGGGGGFGGFGFGGG0
@M03495:530:000000000-LYBTV:1:2114:9292:12828 1:N:0:GCCCAGTG+AATTGCGG
GTCAGCATGTGAGCTTTGGATGGTTCTGGTTTATCAACGGCAAAATATAGATCGGAAGAGCACACGTCTGAACTCCAGTCACGCCCAGTGATCTCGTATGCCGTCTTCTGCTTGAAAAAAAAAAAAAAAAGTAACAGCACAGCTGACACCACACATAACTACCGATATAAAAAATAACTGTACGTAGTGTAGAACGCACAGCGTACAAGATGTCTCATCGAGTGATACGCGCTACAGTTATGTTCGCATGT
+
CBCCDFFFFFFFGGGGGGGGGGGHHHHHHHHHHHHHHHGGGGGHHHHHHHHHHFFGGGHHHHHHHGHHHFHHHHHHHHHHHHGHGGGHHGHGFHHHFGHHGHGGGHGHHHHHHHCGHHHGGGG/B@><--.>000=0.<.//.<<</00......00:0000/-.--900000-.00000:00.<:.9/000000..---/.<<.-.0</00:0000000/.0.0000.9----<0000000000.-..<0
@M03495:530:000000000-LYBTV:1:2114:18151:12833 1:N:0:GCCCAGTG+AATTGCGG
GTCAGCATGTGAGCTTTGGAGTGAAATCTCTTGTCTTAAGGAATAAAGGAAAAAGATTCCGTCGGAGGCTCGGTGCTCTACAGGTTCAACCTTTGTACTCTATTATTGCCTCACATTCCATCTCTTGTGAAAATATATTTGATTGGCTTTTCTGCAGGTTGTTTGCCAGGACTTTCCAAGACCTCCACTAGAAAACACAATAAACTTTTTGGAAGCTGGACAACTATCTTCATTTTTCAGAAACAGTGAAC
+
BBCCCFFFFFFFGGGGGGGGGGHHHHGHHHHHHHHHHHHHHHHHHHHHHHHHHBEFHHHHHIHGGGGGGHHGGGGGHHHHHGHHHHHHHHHGHHHHHHHHHHHHHHHHHHHHHHHHHHHHHHHHHHHHHHH4FGHHHHHHHFH4?FGHHHHHHHGHHHHHHGHHHGHHHHGHHHHHHHHHGHHHHGHHHHGFHDCHHHHGHGFHHHHHHHGGHHHGHHHHHHHHHGGHHHGGGGGGGGGGGBFGGGFFGG0
@M03495:530:000000000-LYBTV:1:2114:27721:12845 1:N:0:GCCCAGTG+AATTGCGG
GTCAGCATGTGAGCTTTGGAATTAGCTGGTTTATCAACGGCAAAATATAGATCGGAAGAGCACACGTCTGAACTCCAGTCACGCCCAGTGATCTCGTATGCCGTCTTCTGCTTGAAAAAAAAAAAATAAACGAACTACACACTTGGCTGTCATTCATATTACCATGTAATTGGATTGCACTGTCAGAGGTTACTACACTATGGAGGTCTAATTGATCTGGATACTGCAGTAAGATGACACATGATGTAGCT
+
CCCCCFFFFFFFGGGGGGGGGGHHHHHHHHHHHHHHHHGGGGGHHHHHHHHHHFGGGGHHHHHHHGHHHGHHHHHHHHHHHGGHGGGHHHHF4FHHGGHGHHGGGHGHHHHHHHHHHHHGGGDC@>011?1///-.11><1.011101<.00<000000000000<000000000:/000;;000000;0/000:00/;/0000/../000:;00000000:0000000;00;00:0000/0000000:00
@M03495:530:000000000-LYBTV:1:2114:18193:12886 1:N:0:GCCCAGTG+AATTGCGG
GTCAGCATGTGAGCTTTGGAATTAGTAATTCGTTGACGACAGAAGGAGCAAGATAACGACCACAGGGAGGGTGGTTTATCAACGGCAAAATATAGATCGGAAGAGCACACGTCTGAACTCCAGTCACGCCCAGTGATCTCGTATGCCGTCTTCTGCTTGAAAAAAAAAAACAAAAAATAGTAGTGAACATGGCGCCGTTTGACAGAAGGACGAATCATACAGGACATCGTATGTATGCGCTTCACAAGTGG
+
CCCCCFFFFFFFGGGGGGGGGGHHHHHGHHHGHHHHHGGGGGHHHHHHHHHHHGGHHGGGGGHHHHGFGGGEFGGGHHHHHHHGGGGGHHHHHHHHHHHGGGGHHHHHHHGHHHGHHHHHHHHHHHHGHGGEGGHHF1GHHGGFCFHGGGHGHHHHHHHHGGHHGGGGF<9<....9.001111<11:110/.-.---./.1110/00...<--..111101/../00.9.:/11111..-..1010.:10
@M03495:530:000000000-LYBTV:1:2114:25187:12893 1:N:0:GCCCAGTG+AATTGCGG
GTCAGCATGTGAGCTTTGGAATTAGTAAATTCGTTGACGACAGAAGGAGCAAGATAACGACCACAGGGAGGGTGGTTTATCAACGGCAAAATATAGATCGGAAGAGCACACGTCTGAACTCCAGTCACGCCCAGTGATCTCGTATGCCGTCTTCTGCTTGAAAAAAAAAAAACTAACAAACCATTCAAAAAGATAAAAGCAGTCAACGTGTTAGCATTCGCTGCCTCTTGTTGTTCATTGAGTTGTTATGT
+
BCCCCFFFFFFFGGGGGGGGGGHHHHHHHHHHGHHHHHGGGGGHHHHHHHHHHFGFHHGGGGGHHHHGGGGGEGGGGHHHHHHHGGGGGHHHHHHGHHHHGGGGHHHHHHHGHHHGHHHHGHHHHHHHGHG/CGHHHH1FGHGGHHHHGGGHGGGGFHHGFCDGHGFGGC-9.0009/0...:000000;:9AB/////./9/////..;:.:9//////.....//://;/...;//9////;//.//;/
@M03495:530:000000000-LYBTV:1:2114:19566:12909 1:N:0:GCCCAGTG+AATTGCGG
GTCAGCATGTGAGCTTTGGACTCCTGACTGGTTTATCAACGGCAAAATATAGATCGGAAGAGCACACGTCTGAACTCCAGTCACGCCCAGTGATCTCGTATGCCGTCTTCTGCTTGAAAAAAAAAAAAGAATAAAAACAATAATTTTTGTATTAGTGTGTATTACACACCAATGTCAACATCATTGACAAGTTACAATCGCAGTATTGAGTTAGTACTGACTTGCAGTCGTACCTCAACATATAGCGTATT
+
CCDDDFFFFFFFGGGGGGGGGGHHHHHHHHHHHHHHHHHHGGGGGHHHHHHHHBGHGGGGHHHHHHHGHHHGGHHHHHHHHHHHGHGGGHHHHF4GHHGGHHHHGGGHGHHHHHHHHHHHHGGGDCD//???F1111...11111111->000000000.0<000000....0000<000/<0<000000.:000<0<<...9.00<000:000<00000<00000000.....0000/0/00000-<.90
@M03495:530:000000000-LYBTV:1:2114:14034:12942 1:N:0:GCCCAGTG+AATTGCGG
GTCAGCATGTGAGCTTTGGAGTGAAATCTCTTGTCTTAAGGAATAAAGGAAAAAGATTCCGTCGGAGGCTCGGTGCTCTACAGGTTCAACCTTTGTACTCTATTATTGCCTCACATTCCATCTCTTGTGAAAATATATTTGATTGGCTTTTCTGCAGGTTGTTTGCCAGGACTTTCCAAGACCTCCACTAGAAAACACAATAAACTTTTTGGAAGCTGGACAACTATCTTCATTTTTCAGAAACAGTGAAC
+
CCCCCFFFFFFFGGGGGGGGGGHHHHHHHHHHHHHHHHHHHHHHHHHHHHHHHFEFFHGHHHHGGGGGGFGGGFGGHHHHHHHHHHHHHHHHHHHHHHHHHHHHHHHHHHHHHHHHHHHHHHHHHHHHHHHGHGHHHHHHHHHHFFHHHHHHHHHHGHHHHGHHHHHHHHHHHHHHHHHHHFHHHHHHHHHHHGHHHHHGHDGHHHHHHHGGHHGGHHHHHHHHHHHHHGGGGGFGFGFFGGBGGGCFFF0
@M03495:530:000000000-LYBTV:1:2114:2633:12964 1:N:0:ACCCAGTG+AATTGCGG
GTCAGCATGTGAGCTTTGGTCCAGCCTGAGTCCCTGGTTTATCAACGGCAAAATATAGATCGGAAGAGCACACGTCTGAACTCCAGTCACACCCAGTGATCTCGTATGCCGTCTTCTGCTTGAAAAAAAAAAAAAAAAAAATATAGAAAAACAGTTTCAAGCAAATAGAATTAAGTACATATCGTGAGACTGATTACAGCAGCGATATGAATGGAAGAATAAGTGTTGATACATTATACGATGGAGATCGT
+
CCCCCFFFFFFFGGGGGGGGGGHHHGHCGHGHHHHHHHHHHHHHHHGGGGGHHFFGHFHFHHGFGGHHHHHHHGHHHGHHHGHHHHHHHHHHGGFHFHHE4BGHFGHHHHGGGHGHHHHHHHHHHHHGGGG/<<------;.0000000/:..:0000000;//0090000000000000000./.;.0009;0090000/./;-..-000000;0/A/000;0000.0;000000090.....//0/0./
@M03495:530:000000000-LYBTV:1:2114:19043:12985 1:N:0:GCCCAGTG+AATTGCGG
GTCAGCATGTGAGCTTTGGAATTAGCTGGTTTATCAACGGCAAAATATAGATCGGAAGAGCACACGTCTGAACTCCAGTCACGCCCAGTGATCTCGTATGCCGTCTTCTGCTTGAAAAAAAAAAACTTTAGCCGTTATGCCATGTGCTGGTTCCGCCAGGCTCCAGGGAAGGGGCTGGAGTGGGTCACAGCTATAAGTGGTAGTGTGGGCCATACCGTTTAAGCAGAGTCCGGGAAGGGCCGGTTTCACCT
+
BAABBFFFFFFFGGGGGGGGGGHHHHHHHGFGHHHHHHGGGGGHHHHHHHHHHHDAFGHHGGHHHGHHHGHHHHHHHHGBGHFFFGGGGHHGFFGGFEGGFHG?EHGFGGGGGF0BFHFFF>??//221?<?1C//</?1DDGC1>>1<101>C?<.@-.<.<.CCG?.C.AAC?-9.../..9././;;90;;00;;0090;0/00.....99./..././;F/:/./9;.-@--;....9--9./9///
@M03495:530:000000000-LYBTV:1:2114:8732:13012 1:N:0:GCCCAGTG+AATTGCGG
GTCAGCATGTGAGCTTTGGAGTGAAATCTCTTGTCTTAAGGAATAAAGGAAAAAGATTCCGTCGGAGGCTCGGTGCTCTACAGGTTCAACCTTTGTACTCTATTATTGCCTCACATTCCATCTCTTGTGAAAATATATTTGATTGGCTTTTCTGCAGGTTGTTTGCCAGGACTTTCCAAGACCTCCACTAGAAAACACAATAAACTTTTTGGAAGCTGGACAACTATCTTCATTTTTCAGAAACAGTGAAC
+
CCCCCFFFFFFFGGGGGGGGGGHHHHHHHHHHHHHHHHHHHHHHHHHHHHHHHBFFHIHHHHHGGGGGGHHGGEGGHHHHHHHHHHHHHHHHHHHHHHHHHHHHHHHHHHHHHHHHHHHHHHHHHHHHHHH4GGHHHHHHHHHHHHHHHHHHHHGHHHHHHGHHHHHHHHGHHHHHHHHHHHHHHHHHHHHFHFGHHGHGHDGFHHHHHHGGGHHGHHHHHHHGGHHGHHGGGGGGGGGGGFFGGGGGGGF
@M03495:530:000000000-LYBTV:1:2114:19927:13021 1:N:0:GCCCAGTG+AATTGCGG
GTCAGCATGTGAGCTTTGGAATTAGTAAATTCGTTGACGACAGAAGGAGCAAGATAACGACCACAGGGAGGCTGGTTTATCAACGGCAAAATATAGATCGGAAGAGCACACGTCTGAACTCCAGTCACGCCCAGTGATCTCGTATGCCGTCTTCTGCTTGAAAAAAAAAAAAAAAGTGTAAACTGTAAACTCAGAACACTGAGAGGATGACACTTATCAGCACTACCACACGCTTCAAAATCATTTGTAAT
+
CCCCCFFFFFFFGGGGGGGGGGHHHHHHHHHHGHHHHHGGGGGHHHHHHHHHHBGHHHGGGGGHHHHGGGGGHHGHHHHHHHHHGGGGGHHHHHHHHHHHGGGGHHHHHHHGHHHGHHHHHHHHHHHHFHG<?GGHHH2FHHGGGCHHGGGHGHHHHHHHHHHHHGGGGE<-<--.00000000000<000000:0///000000../000000000<0000.00//0<..--...000:00000000000
@M03495:530:000000000-LYBTV:1:2114:4855:13040 1:N:0:GCCCAGGG+AATTGCGG
GTCAGCATGTGAGCTTTGGTTTATCAACGGCAAAATATAGATCGGAAGAGCACACGTCTGAACTCCAGTAACGCCCAGTGATCTCGTATGCCGTCTTCTGCTTGAAAAAAAAAAAAAAAAAAAAAATCTATAGGAGTGACACGTTGCAATGTGACAAAGTCACACATACAGAATAACATCACTGTATATATGCTGGCAACACGAAACAATAATATAAACCGACAGTCATTATGACAAACACAATGCGCACA
+
CBCCDFFFFFFFGGGGGGGGGGHHHHHCEGGGGHGHHHHHHHHHGGGGHHHHHFGGHHHGHHHHHHHHHHHHGGGGGHGHHB4BGHFGHHHHGGGHGGHHGHHHHHHHHGGGFBB//>/>-<----:<00000<C/<.0<00.<<..:000000000//0<00::.00000<00000000000000:0<0000:00./0...<-..</.00::000000/-----000000000000/.....0<0..---
@M03495:530:000000000-LYBTV:1:2114:14798:13055 1:N:0:GCCCAGTG+AATTGCGG
GTCAGCATGTGAGCTTTGGCGACAGAAGGAGCAAGATAACGACCACAGGGAGGGTGGTTTATCAACGGCAAAATATAGATCGGAAGAGCACACGTCTGAACTCCAGTCACGCCCAGTGATCTCGTATGCCGTCTTCTGCTTGAAAAAAAAAAAAAAAATAAGCAAAGACTGACGCGTCGATAGAAGATGACTGAACATGCTAGACATCACAATCAGCACTCTAAGGATTGCTTACAGTCTTCATCTTGTAC
+
CBCDEFFFFFFFGGGGGGGGGGGGGHHHHHHHHHHHHHHHGGGGGHHHHGGGGEFFGGGHHHHHHHGGGGGHHHHHHHHHHHGGGGHHHHHHHGHHHGHHHHHHHHHHHHGHGGGHHHGG2GHHGGHHHHG?AGGHHHHHHHFGDGHGGGGE<:---9.0110</0://10<0..-----...111011:0110001100<110111<:<0<000001<0/1111/001/011101010<1<111111111
@M03495:530:000000000-LYBTV:1:2114:16554:13062 1:N:0:GCCCAGTG+AATTGCGG
GCCAGCATGTGAGCTTTGGAGTGAAATCTCTTGTCTTAAGGAATAAAGGAAAAAGATTCCGTCGGAGGCTCGGTGCTCTACAGGTTCAACCTTTGTACTCTATTATTGCCTCACATTCCATCTCTTGTGAAAATATATTTGATTGGCTTTTCTGCAGGTTGTTTGCCAGGACTTTCCAAGACCTCCACTAGAAAACACAATAAACTTTTTGGAAGCTGGACAACTATCTTCATTTTTCAGAAACAGTGAAC
+
CCCCCCFFFFFFGGGGGGGGGGHHHHHGHHHHHHHHHHHHHHHHHHHHHHHHHGFGHIHHHIHGGGGGGHHGGGGGHHHHHHHHHHHHHHHHHHHHHHHHHHHHHHHHHHHHHHHHHHHHHHHGHHHHHHHDGHHHHHHHHGHHHHHHHHHHHHGHHHHHHGHHHHHHGEHHHHHHHHHHHHHHHHHHHHHGHGHHHHHCG=GDHHHHHHGGGGFHHHHFHHHGHGHHGGGGGGGGGGGGGEFGGGFFFFB
@M03495:530:000000000-LYBTV:1:2114:23351:13069 1:N:0:GCCCAGTG+AATTGCGG
GTCAGCATGTGAGCTTTGGTCCAGCCTGAGTCCTGGTTTATCAACGGCAAAATATAGATCGGAAGAGCACACGTCTGAACTCCAGTCACGCCCAGTGATCTCGTATGCCGTCTTCTGCTTGAAAAAAAAAAGACCCGCAGTTCCTCCAGTATCGGACTGCACTAGATTCCAAGCACCTGTCTGTAGCGGCACACCAGCTACACTCATCCGCGAAGGACTCTTGTGACCGTCTCAGATGAGTGCCTCTACCA
+
CBCCCFFFFFFFGGGGGGGGGGHHHGHHHHHHHHHHHHHHHHHHHGGGGGHHG3FGHHHHHGGGGHHHGHHHGHHHGFHHHHHHHHHHHGHGGGHHHGGGGHHGGHHHHGGGHGHHFFHHFCFFDHGGCGCDG00/>/<-.11><1001>>11.-.--./0/0:::0000;;:.//.//0/0;00009----;.....;B00/;//;//..--9-...9//;///://-;..////9//////;//////9
@M03495:530:000000000-LYBTV:1:2114:21838:13093 1:N:0:GCCCAGTG+AATTGCGG
GTCAGCATGTGAGCTTTGGAGTGAAATCTCTTGTCTTAAGGAATAAAGGAAAAAGATTCCGTCGGAGGCTCGGTGCTCTACAGGTTCAACCTTTGTACTCTATTATTGCCTCACATTCCATCTCTTGTGAAAATATATTTGATTGGCTTTTCTGCAGGTTGTTTGCCAGGACTTTCCAAGACCTCCACTAGAAAACACAATAAACTTTTTGGAAGCTGGACAACTATCTTCATTTTTCAGAAACAGTGAAC
+
AAAAAFDFF@DFGGGGGFBGGCGGHGFHFFGGHHBGGHFHGHHHFHHHGGHFFAAFHHFFGHFAEEGGFHFGGEE@GFHHHDFCHGGHHHCGGHHHFGGHHHHHFGFGFGHGHGFGGFGFHHHHFHEGHHG1FGHHHHHGHFGHHEFFFF1BGGFHHHGHHCHHHFHFG/GEHHHHHEHFHHHGHCGCGHF1F><G..<CD00=GFHHHFGGECGHHFBGFHHCGGHHHFFFGFGGGGGGBCFGFB;BFF0
@M03495:530:000000000-LYBTV:1:2114:14826:13095 1:N:0:GCCCAGTG+AATTGCGG
GTCAGCATGTGAGCTTTGGAGTGAAATCTCTTGTCTTAAGGAATAAAGGAAAAAGATTCCGTCGGAGGCTCGGTGCTCTACAGGTTCAACCTTTGTACTCTATTATTGCCTCACATTCCATCTCTTGTGAATATATATTTGATTGGCTTTTCTGCAGGTTGTTTGCCAGGACTTTCCAAGACCTCCACTAGAAAACACAATAAACTTTTTGGAAGCTGGACAACTATCTTCATTTTTCAGAAACAGTGAAC
+
DCDDDFFFFFFFGGGGGGGGGGHHHHHHHHHHHHHHHHHHHHHHHHHHHHHHHFEGHIHIHIHGGGGGGHHGGGGGHHHHHHHHHHHHHHHHHHHHHHHHHHHHGHHHHHHHHHHHHHHHHHHHHHHHHHH4FHHHHHHHHGH4?FGHHHGHHHGHHHHHHGHHHHHHFHHHHHHHHHHHHHHHHHHHHHHFHGGGHHHEGGHHHHHHHHGGGHGHHHHHHHHHHHHHHHGGGGFGGGGGGBFGGGGGGGB
@M03495:530:000000000-LYBTV:1:2114:16170:13100 1:N:0:GCCCAGTG+AATTGCGG
GTCAGCATGTGAGCTTTGGAGTGAAATCTCTTGTCTTAAGGAATAAAGGAAAAAGATTCCGTCGGAGGCTCGGTGCTCTACAGGTTCAACCTTTGTACTCTATTATTGCCTCACATTCCATCTCTTGTGAAAATATATTTGATTGGCTTTTCTGCAGGTTGTTTGCCAGGACTTTCCAAGACCTCCACTAGAAAACACAATAAACTTTTTGGAAGCTGGACAACTATCTTCATTTTTCAGAAACAGTGAAC
+
BBCCCFFFFFFFGGGGGGGGGGHHHHHHHHHHHHHHHHHHHHHHHHHHHHHHHGFGHHIIHIHGGGGGGHHGGGGGHHHHHHHHHHHHHHHHHHHHHHHHHHHHHHHHHHHHHHHHHHHHHHHHHHHHHHH4DGHHHHHHHHHHGHHHHHHHHHHHHHGHHGHHHHHHHHHHHHHHHHHHHHHHHHGHHHHHHFFHHHHGHGHHHHGHHHGGGHHHHHHHHHHHHHHHHHGGGGFGGGGGGGGGGGGGGG0
@M03495:530:000000000-LYBTV:1:2114:6657:13102 1:N:0:GCCCAGTG+AATTGCGG
GTCAGCATGTGAGCTTTGGAATTAGTAAATTCGTTGACGACAGAAGGAGCAAGATAACGACCACAGGGAGGCTGGTTTATCAACGGCAAAATATAGATCGGAAGAGCACACGTCTGAACTCCAGTCACGCCCAGTGATCTCGTATGCCGTCTTCTGCTTGAAAAAAAAAAAAAAAAACTAGAGTAACGGGTAAATCGGCTCACTGCAACAGAACAAAATAGCGCAAGTCGAGCATCACACATGACTGAGTA
+
BABBCFFFFFFFGGGGGGGGGGHHHHHGHHHHGGHHHHGGGGGHHHHHHHHHHFGHHHGGGGGHHHHGGGGGHHGHHHHHHGHHGGGGGHHHHHHHHHHHGEFGHGHHHHHGHHHGHHHHHHHHHHHHGHGBEHFHHG2HHHGGHGHHGGGHGHHHHHHHHHHHHGGGCAC-:----.///////;/.-.-9////..-..:///////://////..////-----9/.:-.-//////://::////;/
@M03495:530:000000000-LYBTV:1:2114:22674:13105 1:N:0:GCCCAGTG+AATTGCGG
GTCAGCATGTGAGCTTTGGAATTAGCTGGTTTATCAACGGCAAAATATAGATCGGAAGAGCACACGTCTGAACTCCAGTCACGCCCAGTGATCTCGTATGCCGTCTTCTGCTTGAAAAAAAAAAAAAAACTCAGAAATATCACGTCTGACTGAACCTGCAGACAAAAAACACAGGGTATGCGCTGGTAGAGATGTAGCATATGTATTAGAGCCACTGTACAGAATCGTAGATCACCGTAGAGTATGTACAG
+
CBCCCFFFFFFFGGGGGGGGGGHHHHHHHHHHHHHHHHGGGGGHHHHHHHHHHCFGGGHHHHHHHGHHHGHGHHHHHHHHHHGHGGGHGHHHEHHHGGHHHHGFGHGHHHHHHHGHHHHGGCG?>/<<-.1111111111111..<<<=111000<C../<1.///<.<.......//001..<--/111111011111<111111:11101</<0B1111:101<.....<10</.<<..111111::1<
@M03495:530:000000000-LYBTV:1:2114:25130:13159 1:N:0:GCCCAGTG+AATTGCGG
GTCAGCATGTGAGCTTTGGAGTGAAATCTCTTGTCTTAAGGAATAAAGGAAAAAGATTCCGTCGGAGGCTCGGTGCTCTACAGGTTCAACCTTTGTACTCTATTATTGCCTCACATTCCATCTCTTGTGAAAATATATTTGATTGGCTTTTCTGCAGGTTGTTTGCCAGGACTTTCCAAGACCTCCACTAGAAAACACAATAAACTTTTTGGAAGCTGGACAACTATCTTCATTTTTCAGAAACAGTGAAC
+
CCCCCFFFFFFFGGGGGGGGGGHHHHHGHHHHHHHHHHHHHHHHHHHHHHHHHFEGHHHHHHHGGGGGGHHGGGGGHHHHHHHHHHHHHHHHHHHGHHHHHHHHGHHHHHHHHHHHHHHHHGHHHHHHHHHGHGHHHHHHHEHHHHHHHHHHHHGGHGHHHGHHHHHHHHHHHHGHHHHHGHHHHHHHHHHEH<FFHHH<D<GDHFHHHHGEHHFHHFCHHHHHHFHGHHGGGGGGGGGGFGGGGGFFGGB
@M03495:530:000000000-LYBTV:1:2114:7344:13163 1:N:0:GCCCAGTG+AATTGCGG
GTCAGCATGTGAGCTTTGGAGTGAAATCTCTTGTCTTAAGGAATAAAGGAAAAAGATTCCGTCGGAGGCTCGGTGCTCTACAGGTTCAACCTTTGTACTCTATTATTGCCTCACATTCCATCTCTTGTGAAAATATATTTGATTGGCTTTTCTGCAGGTTGTTTGCCAGGACTTTCCAAGACCTCCACTAGAAAACACAATAAACTTTTTGGAAGCTGGACAACTATCTTCATTTTTCAGAAACAGTGAAC
+
CCCCCFFFFFFFGGGGGGGGGFHHHHHHHHHHHHHHHHHHHHHHHHHHHHHHHAEGHHHHHHHGGGGGGHHGGGGGHHHHHHHHHHHHHHHHHHHHHHHHHGHHHHHHHHHHHHHHHHHHHHHHHHHHHHH?GGHHHHHHHHHHGHHHHHHHHHHHHHHHHGHHHHHHHGHHHHHHHHHHHHHHHHHHHGHGHGHHHGHGHGDGHGHHHHGGHHHHHHHEHGHHFHHHHHGGGGGGGGGGEFFFGGGGGG:
@M03495:530:000000000-LYBTV:1:2114:26313:13185 1:N:0:GCCCAGTG+AATTGCGG
GTCAGCATGTGAGCTTTGGAGTGAAATCTCTTGTCTTAAGGAATAAAGGAAAAAGATTCCGTCGGAGGCTCGGTGCTCTACAGGTTCAACCTTTGTACTCTATTATTGCCTCACATTCCATCTCTTGTGAAAATATATTTGATTGGCTTTTCTGCAGGTTGTTTGCCAGGACTTTCCAAGACCTCCACTAGAAAACACAATAAACTTTTTGGAAGCTGGACAACTATCTTCATTTTTCAGAAACAGTGAAC
+
CBCCCFFFFFFFGGGGGGGGGGHHGHHHHHGHHHHHHHHHHHHHHHHHHHHHHGEGHIHHHHHGGGGGGHHGGGGGGHHHHFHHHHHHHHHHHHHHHHHHHHHHGHHHHHHHHHHHHHHHHHHHHHHHHHHHGHHHHHHHHHHHHHHHHHHHHHHHHHHHHGHHHHHHHHHHHHHHHGHHHHHHHHHHHHHBHFGHHHHEHGGHHHHHHHGGHHHHHHHFHHHHHHHHHFGGGFGGGFGGGGGGGGFGGGB
@M03495:530:000000000-LYBTV:1:2114:14576:13194 1:N:0:GCCCAGTG+AATTGCGG
GTCAGCATGTGAGCTTTGGAGTGAAATCTCTTGTCTTAAGGAATAAAGGAAAAAGATTCCGTCGGAGGCTCGGTGCTCTACAGGTTCAACCTTTGTACTCTATTATTGCCTCACATTCCATCTCTTGTGAAAATATATTTGATTGGCTTTTCTGCAGGTTGTTTGCCAGGACTTTCCAAGACCTCCACTAGAAAACACAATAAACTTTTTGGAAGCTGGACAACTATCTTCATTTTTCAGAAACAGTGAAC
+
CBCCCFFFFFFFGGGGGGGGGGHHHHHHHHHHHHHHHHHHHHHHHHHHHHHHHGEGHIHHHHHGGGGGGHHGGGGGHHHHHHHHHHHHHHHHHHHHHHHHHHHHHHHHHHHHHHHHHHHHHHHHHHHHHHH4BFHHHHHHHHHHHFHHHHHHHHHHHHFHHEHHHHHHGHHHHHHHHHHHGHHHHHHHHHHEGFGHHHHGHDHHHGHHHHGGFHFEHHHGHHHHHHHHHHGGGGFFGGGGGCFGGGFFGG:
@M03495:530:000000000-LYBTV:1:2114:14470:13201 1:N:0:GCCCAGTG+AATTGCGG
GTCAGCATGTGAGCTTTGGTCCAGCCTGAGTCCTGGTTTATCAACGCAAAATATAGATCGGAAGAGCACACGTCTGAACTCCAGTCACGCCCAGTGATCTCGTATGCCGTCTTCTGCTTGAAAAAAAAAAAGAAAAAAAAACATGCACAATATATACTAATATACAATAATCTTATCAAACACATACTAAACAGCATTACTGTCGATCCGCAACACTCACTCCGTAATTACTACAGTGACACAGTCTCACA
+
DCDDDFFFFFFFGGGGGGGGGGHHHGHHHHHHHHHHHHHHHHHHHGGGGGHHHGHHHHHHGGGGHHHHHHHGHHHGHHHHHHHHHHHHGHGGGHGHHHDHHHGGHHHHGGGHGHHHHHHHHHHHHGGGG/@D/01=0----..0<0000/00000<00000000000<<0000000000:0..<<00000000<</0:B000:0.......---.<://000/.....000<0000000<00/.0000000
@M03495:530:000000000-LYBTV:1:2114:26604:13203 1:N:0:GCCCAGTG+AATTGCGA
GTCAGCATGTGAGCTTTGGTTTATCAACGGCAAAATATAGATCGGAAGAGCACACGTCTGAACTCCAGTCACGCCCAGTGATCTCGTATGCCGTCTTCTGCTTGAAAAAAAAAAAATAATTACGATTTAACGCGAACACGAAATGTCTTTCTAATCATTTATGGCAGGCCCACGCATACAGTTGTCCGTTTCCCAGTTCCCTTGTCGTAGTTTATCTCGCGAAGCGCTCTCTTCGACGTTCATACTCAATT
+
CCCCCFFFFFFFGGGGGGGGGGHHHHHGFFGGGFHHHHHHHHHHGGGGHGHHHFGGHHHGHHHHHHHHHHHHGHGGDHFGHD4BGGFGHHHFGFEHGEGHHHHHEGHBFEECGC//0@@>2@2///?/111//->>--<.-.<.0000;;:000;00000000:./.-..:..-.-..0090;0;00.90/00990:90000:/;0..;.:0000:;09:-------:..90009..--./000;000000
@M03495:530:000000000-LYBTV:1:2114:11850:13206 1:N:0:GCCCAGTG+AATTGCGG
GTCAGCATGTGAGCTTTGGAATTAGTAAATTCGTTGACGACAGAAGGAGCAAGATAACGACCACAGGGAGGGTGGTTTATCAACGGCAAAATATAGATCGGAAGAGCACACGTCTGAACTCCAGTCACGCCGAGTGATCTCGTTTGCCGTCTTCTGCTTGAAAAAAAAAAAAATACCCGACAGCGGTCACTTCTGCGACGTGGAACAGAGAAAGCGCTGCAGTGTGGACACGCCACTCATTGTTATTGTCA
+
BBBAAFFFFFFFGGGGGGGGGGHHHHH6GHGHGEGHEHGGGAEHHFHEHHHHH2BGHHGEGGGHHHEGGGGF1FE?FHHHHDGHGGCFGGHFGGFGHHHHGGGGFHHHHHHGHHHGHHHEFHHHHHHHGFG<ACFEH11<FGF..>FFCEDHEDFHHHHFGHDGHG-:B---:.0009.;@@=.9-.-.///;;/9;-@--...//.//;;/;//.-.-.99B/9/.;//..-9.;///9/9/////////
@M03495:530:000000000-LYBTV:1:2114:27239:13210 1:N:0:GCCCAGTG+AATTGCGG
GTCAGCATGTGAGCTTTGGAGTGAAATCTCTTGTCTTAAGGAATAAAGGAAAAAGATTCCGTCGGAGGCTCGGTGCTCTACAGGTTCAACCTTTGTACTCTATTATTGCCTCACATTCCATCTCTTGTGAAAATATATTTGATTGGCTTTTCTGCAGGTTGTTTGCCAGGACTTTCCAAGACCTCCACTAGAAAACACAATAAACTTTTTGGAAGCTGGACAACTATCTTCATTTTTCAGAAACAGTGAAC
+
CCCCCFFFFFFFGGGGGGGGGGHGHHHHHHHHHHHHHHHHHHHHGHHHHHHHHGGGHHIHHHHGGGGGGHHGGGGGHHHHHGHHHHHHGHHHHHHGFHHHHGHHHHHHHHHHHHHHHHHHHHHHHHHHHHH4EGHHHHHHHHHHHHHGGHHGHHHHHHHHHGHHHHHHHHHHHHGHHHGHHHHHHGHHHHHHHFGHHGHGGGHGHHHHHHGGFHHHGHHHHFHEHGHHHFFFFGGGGGGEGEFGGGFFGF:
@M03495:530:000000000-LYBTV:1:2114:11689:13216 1:N:0:GCCCAGTG+AATTGCGG
GTCAGCATGTGAGCTTTGGAGGGCAAGAAGTGGTTGTGACATTGCATGGCAGCTAGAGCCAACAATTACCTTAAATTCCAAAAACAACATACTCCTCCTTTGGAATTAGTAAATTCGTTGACGACAGAAGGAGCAAGATAACGACCACAGGGAGGGTGGTTTATCAACGGCAAAATATAGATCGGAAGAGCACACGTCTGAACTCCAGTCACGCCCAGTGATCTCGTATGCCGTCTTCTGCTTGAAAAAAA
+
DCDDEFFFFFFFGGGGGGGGGGGGGGGGHHGHHHGGGGHHHHHHHHHHHHHGGHGGHHHHHHGGHHHHHHHHHHGHHHHHHHHHEHEGHHHHHHGHHHHHHHHHHHFGHFFHGHHFFHFGEDEFEEEHHHH0?FGGGGGHHHD?D@DEHGHE/CEF?FEGGFHGHHHFGGFGGHGFHHHFFGFGDGEACGHFFC?DAEFGFFGFGGGGFBFFDGGGGG:BFC1<1:<.<FFFFDDFEFFFFFFF?FFF?DD
@M03495:530:000000000-LYBTV:1:2114:12397:13224 1:N:0:GCCCAGTG+AATTGCGG
GTCAGCATGTGAGCTTTGGAGTGAAATCTCTTGTCTTAAGGAATAAAGGAAAAAGATTCCGTCGGAGGCTCGGTGCTCTACAGGTTCAACCTTTGTACTCTATTATTGCCTCACATTCCATCTCTTGTGAAAATATATTTGATTGGCTTTTCTGCAGGTTGTTTGCCAGGACTTTCCAAGACCTCCACTAGAAAACACAATAAACTTTTTGGAAGCTGGACAACTATCTTCATTTTTCAGAAACAGTGAAC
+
DCDDDFFFFFFFGGGGGGGGGGHHHHHHHHHHHHHHHHHHHHHHHHHHHHHHHGEGHIHIHHHGGGGGGEHGGFGGHHHHHHHHHHHHHHHHHHHHHHHHHGHHHHHHHHHHHHHHHHHHHHHHHHHHHHHHHGHHHHHHHGHHHHHHHHHHHHHHHHHHHGHHGHHHHGHHHHHHHHHHHHHHHHHHHHHHFFGGHHHGHGFHHHHHHHGGHGFHHHHHHGFGHHHHHHGGGGGHHGGEGFGGGGGGEF9
@M03495:530:000000000-LYBTV:1:2114:21091:13240 1:N:0:GCCCAGTG+AATTGCGG
GTCAGCATGTGAGCTTTGGTCCAGCCTGAGTCCTCTGGTTTATCAACGGCAAAATATAGATCGGAAGAGACACGTCTGAACTCCAGTCACGCCCAGTGATCTCGTATGCCGTCTTCTGCTTGAAAAAAAAAGAAATGAGGGACTTAACAATGACAGTATTCGAACATCAACTGTCCTACCTGCATTCTCATCACTACACGTGCAAGTACGTCTTGCGTGTCTAAAGTCAAACCAGCGTGCGCATCTCAGAC
+
BBBBBFFFFFFFGGGGGGGGGGHHHGHHHHHHGHHHHHBFGHHHHHHGGGGGH2BGHHHHHHHGEGGHHHHHHGHGHGHGGFHFFHHHHHGHGGGGGHFF4GGFFEHHFHGGEHGGHHGHHHCCFFGG/<<//0222110///0?1?1?11<11111>111<F00-0000/0<000000<00;/0000000:<000::/.....09900./:/900;;../000;0900;;0:..:-9..---.:/;//;;
@M03495:530:000000000-LYBTV:1:2114:23475:13245 1:N:0:GCCCAGTG+AATTGCGG
GTCAGCATGTGAGCTTTGGAGTGAAATCTCTTGTCTTAAGGAATAAAGGAAAAAGATTCCGTCGGAGGCTCGGTGCTCTACAGGTTCAACCTTTGTACTCTATTATTGCCTCACATTCCATCTCTTGTGAAAATATATTTGATTGGCTTTTCTGCAGGTTGTTTGCCAGGACTTTCCAAGACCTCCACTAGAAAACACAATAAACTTTTTGGAAGCTGGACAACTATCTTCATTTTTCAGAAACAGTGAAC
+
CCCCCFFFFFFFGGGGGGGGGGHHHHHHHHHHHHHHHHHHHHHHHHHHHHHHHFEFHHHHHHHGGGGGGHHGGGGGHHHHHHHHHHHHHHHHHHHHHHHHHHHHHHHHHHHHHHHHHHHHHHHHHHHHHHHEGHHHHHHHHHHHFHHHHHHHHHHGHHHHHGHHHHHHHHHHHHHHGHHHHHHHHHHHHGHHH<FGGHHEGGH0GHHHHHGGHHGHHHHHHHHHHHHHHHGGGGGGGGHGGFBGFGFFGG0
@M03495:530:000000000-LYBTV:1:2114:10610:13250 1:N:0:GCCCAGTG+AATTGCGG
GTCAGCATGTGAGCTTTGGTTTATCAACGGCAAAATATAGATCGGAAGAGCACACGTCTGAACTCCAGTCACGCCCAGTGATCTCGTATGCCGTCTTCTGCTTGAAAAAAAAAAAAAAAAATATAAGAAAACTTCATAAGACGCGCATGTACACAATATATTAAACATAATACTTAGTATAGTGCACACTGTAGTATCACAGCGTATTACATTCAACTTCAAATGTTAGATGACGAGTGTATCACAATGAT
+
CABCCFFFFFFFGGGGGGGGGGHHHHHHGGGGGHHHHHHHHHHHGGGGHHHHHBFGHHHGHHHHHHHHHHHHGHGGGHHHHF4GHHGGHHHHGGGHGHHHHHHHHHHHHGGGGGB<>//>-0>1111=0//<0<=00<00=0.::--..900000900000000;00000990000000000;00000.:00000;0:00;0;-...00:000000000000000000009000..-..000090000000
@M03495:530:000000000-LYBTV:1:2114:15721:13264 1:N:0:GCCCAGTG+AATTGCGG
GTCAGCATGTGAGCTTTGGATGGTTCTGGTTTATCAACGGCAAAATATAGATCGGAAGAGCACACGTCTGAACTCCAGTCACGCCCAGTGATCTCGTATGCCGTCTTCTGCTTGAAAAAAAAAAAGACCCCGCTTCCCCCGGCTGCTCTCGATCGATTCAGACCACACCGTGTAACCGGATGGTCAGCGGATCGACCACAGACGCATGTGCCAGCCTGGTGCGGATGTCCAAGCCTGAGCAGGACGCCCGG
+
CBCCCFFFFFFFGGGGGGGFGGGGHHHDGBGGHHHFHHGGGGGHGHHHHHHHHHEEGGHHHHHGHGFEHFHEGHHHGHHHHGGHGGGHCGHF4FHHFFHHHGF>EHGHHHHHHGFHFHH@E<<////00?//>><.1<0<A@-<-.<000:0/::..0;;00;.:..;.9..;/900@--.;.;;;//.----..-;;.:./9-:-.:////;/.:/:A///-----//;/:/..;./////...-9----
@M03495:530:000000000-LYBTV:1:2114:2329:13276 1:N:0:GCCCAGTG+AATTGCGG
GTCAGCATGTGAGCTTTGGAATTAGTAAATTCGTTGACGACAGAAGGAGCAAGATAACGACCACAGGGAGGGTGGTTTATCAACGGCAAAATATAGATCGGAAGAGCACACGTCTGAACTCCAGTCACGCCCAGTGATCTCGTATGCCGTCTTCTGCTTGAAAAAAAAAAACAACAAACACGAGGCAGACTGTACTGGTCCACACAAAAGGAGGACATAACACAGTGGTCTCATAGATCAAGTCTGCGATA
+
CCCCCFFFFFFFGGGFGGGGGGHHHHHDGHHHGGHHHHGGGGGHHHHHGHHHHGGHHHGGGGGHHHHGGGGGBFGGGHHHHHHHGGGGGHHHHHHHHHHHGGGGHHHHHHHGHHHGHHHHHHHHHHHGGHGBEEFG?G1FGHEEHGHHGGGHGHHHEFHHFGHGGGEGF@;.:A....:..;;--9....000:000;000000....././..../000000..00/9000000000;9B000900-9..
@M03495:530:000000000-LYBTV:1:2114:13127:13287 1:N:0:GCCCAGTG+AATTGCGG
GTCAGCATGTGAGCTTTGGTCCAGCCTGAGTCCTGGTTTATCAACGGCAAAATATAGATCGGAAGAGCACACGTCTGAACTCCAGTCACGCCCAGTGATCTCGTATGCCGTCTTCTGCTTGAAAAAAAACATACTCACATGAAGTACGCAACATGCGTCGTCCTGCAGATTAGTAAAGCAATGGACGATAGAGTACGCCGATCACCGACTCGCACGTCCCACTGTCGCTTTCGCCACTACAGAGCAGACGA
+
AAABBFFFFFFFGGGGGGGFFGHHHGHHFGFHHHHHHHHHHHHFHGGGGGGFH3DGHHGHHGACEHHHHAGHGHHFFHHGHHGHHGHHGEGFFGHFFHG4FDGFFHFHHG?EHGGHFGDFCGGHFHFGG//2222@FF22221?@11?/?/-0<>1.<<--...<///=00<00;0000//00::0--...00;00..-----=/;.-;BD.--9-.9../99//;...../...;9//B/9////9/.--
@M03495:530:000000000-LYBTV:1:2114:5437:13293 1:N:0:GCCCAGTG+AATTGCGG
GTCAGCATGTGAGCTTTGGACACTTGCCAGCAAAGTGGCCGTGCTTGCCACAGTTGAAGCAGGGTCCTGGCTTTCCTCCGGACTCCTTCTTCGGCTGTTCTGATTGAGCTGGCATCGCTGGCGGATCTAACTGAGCTGGTTTATCAACGGCAAAATATAGATCGGAAGAGCACACGTCTGAACTCCAGTCACGCCCAGTGATCTCGTATGCCGTCTTCTGCTTGAAAAAAAAAAAACTACAATAACGATAG
+
>AAABFFFFFFFGGGGGGGGGGHHHHHGHHGHHHFHHHGHGEGGGHHHHHHHH3DFGHFHHHEGGHHHHGGHHHHHHHHGGEGGHHHHHHHHHGGGGHHHHHHHHHHGGHHHGHGHGGHF/FEGFGGHHHH@GHHHHHHHHHHHHHHHGGGGGEHHHHEHHHHHGGGDHFHHHHGGHGGFGHHHHHHHHGGGGFEGACB0C;;BBAGGGFGFFCBFEFFFFFFF./9BADB@D-=-.;;F//9///.9.:.
@M03495:530:000000000-LYBTV:1:2114:4827:13324 1:N:0:GCCCAGTG+AATTGCGG
GTCAGCATGTGAGCTTTGGTCCAGCCTGAGTCCTGGTTTATCAAGGCAAAATATAGATCGGAAGAGCACACGTCTGAACTCCAGTCACGCCCAGTGATCTCGTATGCCGTCTTCTGCTTGAAAAAAAAAAAGAAACGCAATCACGCAGCGGAGGAGCAGCTGGAGGTTGATGGCATCTAAACTAGAGTGCACACACACACGAGCGAGGACTAGCAGCATTGGGTCACAAGTTAGTAGAACAAGTAGTGTAA
+
CBCCCFFFFFFFGGGGGGGGGGHHHGHFBGGHHHHHHHHHHHHHHHHHHHHHH5DFGHHHGGGGHHHHHHHGHHHGHHHHHHHHHHHHGHGGGHHHGGFHGHGGHHHHGGGGGHHHHHHHHHGHHGFF@<@?F000//<//111.0--------.;..///0/;..;CC/000;/0/00000;000009;00;.......---------.//0/00;.0900../.900.;0000000;9/9::000/000
@M03495:530:000000000-LYBTV:1:2114:9314:13335 1:N:0:GCCCAGTG+AATTGCGG
GTCAGCATGTGAGCTTTTGTCCAACCTGAGTCCTGGTTTATCAACGGCAAAATATAGATCGGAAGAGCACACGTCTGAACTCCAGTCACGCCCAGTGATCTCGTATGCCGTCTTCTGCTTGAAAAAAAAAAGAAAAGAGTACATTGAAACAGAATCTCTACCGAGAATCAACACAAACGCACCATCACGCAACTACGACATGTACACGCACAAGTCATAACCATCGCGCATAGACATTCATACGTCTAACA
+
CCCCDFFFFFFFGGGGGGGGGGHHHGHHHHHHHHHHHHHHHHHHHGGGGGHHHFGHHHHHHGGGGHHHHHHHGHHHGHHHHHHHHHHHHGHGGGHHHHH4FGHGGHHHHGGGHGHHHHHHHGHHHHGGD@DCF0101/0111?1@11111000>11>11111-.--.0110/0......----<0000..-9<:0<...-.0<1111.----/.1111110<000..---.<0<:111111:1.<./.100
@M03495:530:000000000-LYBTV:1:2114:19722:13353 1:N:0:GCCCAGTG+AATTGCGG
GTCAGCATGTGAGCTTTGGAGTGAAATCTCTTGTCTTAAGGAATAAAGGAAAAAGATTCCGTCGGAGGCTCGGTGCTCTACAGGTTCAACCTTTGTACTCTATTATTGCCTCACATTCCATCTCTTGTGAAAATATATTTGATTGGCTTTTCTGCAGGTTGTTTGCCAGGACTTTCCAAGACCTCCACTAGAAAACACAATAAACTTTTTGGAAGCTGGACAACTATCTTCATTTTTCAGAAACAGTGAAC
+
CCCCDFFFFFFFGGGGGGGGGGHHHHHHHHHHHHHHHHHHHHHHHHHHHHHHHGGGHHIIHHHGGGGGGHHGGFGGHHHHHGHGHHHHHHHHHHHHHHGHHHHHHHHHHHHHHHHHHHHHHHHHHHHHE?FDGHHHHEHHHHHHGHHHHHHHHHHGHHHHHGHHGGHHGGHHHHHHGHDGGHHHHHHHHHGHHFHHHHG<DGDHHHHHHHGGEFHFHHBGHFHHHFHHHGGGGGGGGGGGGGGFGGGGGG9
@M03495:530:000000000-LYBTV:1:2114:5568:13368 1:N:0:GCCCAGTG+AATTGCGG
GTCAGCATGTGAGCTTTGGAGTGAAATCTCTTGTCTTAAGGAATAAAGGAAAAAGATTCCGTCGGAGGCTCGGTGCTCTACAGGTTCAACCTTTGTACTCTATTATTGCCTCACATTCCATCTCTTGTGAAAATATATTTGATTGGCTTTTCTGCAGGTTGTTTGCCAGGCAGGTCGTGATTGCTGGAGCAGGTATGATATAATTCTAGGATTTGACAGATGAATAATTTACATATATATCTAACTTTGAT
+
BBBBBFFFFFFFGEGGGBFGFGHGHFHEGHHHHHHHHHHHHHGHHHGFFHHHHHGGHHHGFHHGGGGCE1BEEF?EGHFGGHHFGHHH4BGGHHHHHHHGHHHHEHHHFFGHGHFHHHFHHHHHHHGHHHH4BDGDGGHFFFHHDCGHHHHHGHEHHCFGFFHHCHFGHEGGD@0FCCGHEGGGHHHGHGHHECDHGFFGG0=GFHHE0FGHGFFCGGHHEHG;GH0GGHHGFGB0BFFGGGFFFGGFGG0
@M03495:530:000000000-LYBTV:1:2114:11014:13380 1:N:0:GCCCAGTG+AATTGCGG
GTCAGCATGTGAGCTTTGGTTTATCAACGGCAAAATATAGATCGGAAGAGCACACGTCTGAACTCCAGTCACGCCCAGTGATCTCGTATGCCGTCTTCTGCTTGAAAAAAAAAAAAAAACAAGACAAAAGCTGCGAAAGCAGCGTTCACAAACCGAATCAAATAAGGCAGCAGGGTAGCTCGAAAACATGTGGAGTAGAGGACGAGACAAGTATACATCAGCGTACAGAGTACTGAAACACGGATAGCATA
+
CCCCCFFFFFFFGGGGGGGGGGHHHHHHGGGGGHHHHHHHHHHHGGGGHHHHHGHGHHHGHHHHHHHHHHHHGHGGGHHHHF4GHHFGHGHHGEGHGHHHHHHHHHHHGGGG?B///>///.0000<0000>11----</0//-:..000:...--9..00000000/:9....-//.000.-9.-/.000090::/B0B/..--;..//.0000:000090...-.00/0000;0900/..-;.:00;00
@M03495:530:000000000-LYBTV:1:2114:20442:13401 1:N:0:GCCCAGTG+AATTGCGG
GTCAGCATGTGAGCTTTGGAGTGAAATCTCTTGTCTTAAGGAATAAAGGAAAAAGATTCCGTCGGAGGCTCGGTGCTCTACAGGTTCAACCTTTGTACTCTATTATTGCCTCACATTCCATCTCTTGTGAAAATATATTTGATTGGCTTTTCTGCAGGTTGTTTGCCAGGACTTTCCAAGACCTCCACTAGAAAACACAATAAACTTTTTGGAAGCTGGACAACTATCTTCATTTTTCAGAAACAGTGAAC
+
CCCCCFFFFFFFGGGGGGGGGGHHHHHHHHHHHHHHHHHHHHHHHHHHHGHHHGEGHIHHHIHGGGGGGGHGGGGGHHHHHHHHHHHHHHHHGHHHHHGHHHHHHHHHHHHHHHHHHHHHHHHGHHHHFFF4GHHHHHHHHGHHGHHHHHHHHHHHHHHHHGHHHHHHHHHHHHHHHHFHHHHHHHHHHHHGHFGHHHHCGDGHHHHHHHGGGHFHHHFGHHHHGHHHFHGGGGGGGGGGGGGGGGGGGFB
@M03495:530:000000000-LYBTV:1:2114:25838:13414 1:N:0:GCCCAGTG+AATTGCGG
GTCAGCATGTGAGCTTTGGAGTGAAATCTCTTGTCTTAAGGAATAAAGGAAAAAGATTCCGTCGGAGGCTCGGTGCTCTACAGGTTCAACCTTTGTACTCTATTATTGCCTCACATTCCATCTCTTGTGAAAATATATTTGATTGGCTTTTCTGCAGGTTGTTTGCCAGGACTTTCCAAGACCTCCACTAGAAAACACAATAAACTTTTTGGAAGCTGGACAACTATCTTCATTTTTCAGAAACAGTGAAC
+
BAABCFFFFFFFFGGGGGGGGGHHHHHHHHHHHGHHHHHHHCHHHGHHHHHHGBEGHHIIHHHGGGGGGHHGGGGGHHGHHHHHHHHHGHHHHHHHHHHHHHHHHHGEHHHHHHHHHHGGHHHHHHHHHHHBHHHHHHHHHHHHGHHHHHHHHHHHHHHHHGHHHHHHHGGHHHHHHHHHHHHHGGHHHHHHHBGHHHGEG=GFGHHHHHGGB:/.CFHGGGHHHGHHHHGGGGGGGGGGGGFGBFFGGGB
@M03495:530:000000000-LYBTV:1:2114:20548:13427 1:N:0:GCCCAGTG+AATTGCGG
GTCAGCATGTGAGCTTTGGGGAGGGTGGTTTATCAACGGCAAAATATAGATCGGAAGAGCACACGTCTGAACTCCAGTCACGCCCAGTGATCTCGTATGCCGTCTTCTGCTTGAAAAAAAAAAAGGAGCCAGCACCGGCCGTCCGTCCTCAGACAGCATTCAGTCGGACATTTCTCTCTTCCGGACATTAGCCGTCCTCGCGCACGTCATGACGTCTCGGCTGTATGGTCACCATCTTCCGTCATTCTCAC
+
BAABBFFFFBFFGGGGGGGGGFGGGEFEGGHHHHHHHGGGGGGHHHHHHHHHHEGGGGHHHHHHGHGHGGHHHHHHHHHHHEHGGGHHHHFDGHHFFHHHHGGGHGHHHHHHHFHHGHGB@@///.0...0<.00.-<<<-;;:-:...:0/0=/;;C09000;;.-:--0000000;000/.-.--9/9///..-../.-9----.:..///...9./.;.-.9//.////9///9;//.;9../////;
@M03495:530:000000000-LYBTV:1:2114:26610:13434 1:N:0:GCCCAGTG+AATTGCGG
GTCAGCATGTGAGCTTTGGAATTAGTAAATTCGTTGACGACAGAAGGAGCAAGATAACGACCACAGGGAGGGTGGTTTATCAACGGCAAAATATAGATCGGAAGAGCACACGTCTGAACTCCAGTCACGCCCAGTGATCTCGTATGCCGTCTTCTGCTTGACAAAAAAAAAAAGCAACAGCCTGACCTCCTGTCACTAACTGTCACTTCTTATCCCCTCTATCTTGTGTAAAACTACACATCAAGCTTGAA
+
BBBBBFFFFFDFEFF4EGGGGFGFF5DDDFGHGAFHFHEGGGGFEFFGCGHFG2BAFFEFEGGGCFGFFEEEGGEEEHGHH4FBEEGEEHHFGG4FHHHHFEFDCA?GHGHGHHHEHFBFHCFH2FFDD0F//??<?FD1?0?/0?FF-EDCC1<11>FF.0=0GAG----9-:.;/../.././//0:.//;/09/////////////;/////;.;:B//:///9/;////:///;.//9//////9.9
@M03495:530:000000000-LYBTV:1:2114:13832:13446 1:N:0:GCCCAGTG+AATTGCGG
GTCAGCATGTGAGCTTTGGAGTGAAATCTCTTGTCTTAAGGAATAAAGGAAAAAGATTCCGTCGGAGGCTCGGTGCTCTACAGGTTCAACCTTTGTACTCTATTATTGCCTCACATTCCATCTCTTGTGAAAATATATTTGATTGGCTTTTCTGCAGGTTGTTTGCCAGGACTTTCCAAGACCTCCACTAGAAAACACAATAAACTTTTTGGAAGCTGGACAACTATCTTCATTTTTCAGAAACAGTGAAC
+
AAAABFFFFFFFGGGGGGGGGGHHHHHHHHHHHFHHHHHHHHHHHHHHHHGHHHGGHHHHHHHGGGGGGHHGGGGGHHHHHHHHHHHHHHHHHHHHHHHHHGHHHHHHHHHHHHHHHHHHHHHHHGHHHHH43FGFHHHHGHHFGFHHGHHHHHGHGHFHHGHHHHGHHHHHHHHHHHHFGHHGHHHHHHHDG>FGHHHGHGH0GGHHHGGGGGHHHHHHGHHHGFGHGHGFGGGGGGGGFFFGGGBBFF9
@M03495:530:000000000-LYBTV:1:2114:27645:13468 1:N:0:GCCCAGTG+AATTGCGG
GTCAGCATGTGAGCTTTGGAATTAGCTGGTTTATCAACGGCAAAATATAGATCGGAAGAGCACACGTCTGAACTCCAGTCACGCCCAGTGATCTCGTATGCCGTCTTCTGCTTGAAAAAAAAAAAAAAACACAAGTCGAGTATCTTATACACATAACGGCACAGGTATTATATATACATATAATCTGCGACAGTCGAGAAGAATCATATTGGAGACTAGAAAATCGGTCGTAGCAAGCTCAGATGTCGGCA
+
CBCCCFFFFFFFGGGGGGGGGGHHHHHHHHHHHHHHHHGGGGGHHHHHHHHHHAEGGGHHHHHHHGHHHGHHHHHHHHHHHGGGGGGHHHHHBGHHGGHHHHG?EHGHHHHHHHHHHHHGGCGD<///-..0..010..-0.=0=00=00000;000.----:/.00000000;00:00000000000----900..-.;/0/:0000000:0/0.000000/0:....-:.;.00/9000/00000.---
@M03495:530:000000000-LYBTV:1:2114:28123:13469 1:N:0:GCCCAGTG+AATTGCGG
GTCAGCATGTGAGCTTTGGAATTAGCTGGTTTATCAACGGCAAAATATAGATCGGAAGAGCACACGTCTGAACTCCAGTCACGCCCAGTGATCTCGTATGCCGTCTTCTGCTTGAAAAAAAAAAAAAATAATCCCAGCTGTTTAACTTTATCCTCTCTCGCACATTCTTACCTCTCTTATCCGCAATGTATATTGTCGTTTACTCCTACTTCTACCTTTACCACACACAGTATACCACTCCACTACTGCTT
+
BCCCBFDFFFFFGGGGGGGGGFHHHGHFHHFHHHCHGHGGGGEFHHHHHHHHH2AAFEFHHHHHHGHHHGFHHHGHHHGHHFGHGGGHHHGGEGHFFAGBGDGEEFGHEGHHHHEGGEFE/<C?<>//><=11=1110111<>1000=0<=00=00/<0..--;0000000/000/000000.9--.0;0000;000:...:0000009900000000009009......000;0000;//0/://00000
@M03495:530:000000000-LYBTV:1:2114:11848:13479 1:N:0:GCCCAGTG+AATTGCGG
GTCAGCATGTGAGCTTTGGAGTGAAATCTCTTGTCTTAAGGAATAAAGGAAAAAGATTCCGTCGGAGGCTCGGTGCTCTACAGGTTCAACCTTTGTACTCTATTATTGCCTCACATTCCATCTCTTGTGAATATATATTTGATTGGCTTTTCTGCAGGTTGTTTGCCAGGACTTTCCAAGACCTCCACTAGAAAACACAATAAACTTTTTGGAAGCTGGACAACTATCTTCATTTTTCAGAAACAGTGAAC
+
BBBBBFFFFFFFGGGGGGGGGFFHFGHDGFHHHHHFFFHHFBGGHHGHHHHHH2ECDGGFGHHGGGGGGFHEEFGGHHHHHGHE@BGHHHAGFHHGHHFHHHHHHFHHHHHHFFHGHHHGHFHHHHGHHHH4FGHHHHHHHHHHGEHFHHHHHHHHHHHHHGHHHHHHHEHHGHHHHHHGHGHHHHHHHGGHH1FGHHHGD<DHHHHHHHGGHHGEFHHHHGHHHHHHHHGGGGGGGGGGGFFGGGGGGGB
@M03495:530:000000000-LYBTV:1:2114:12143:13484 1:N:0:GCCCAGTG+AATTGCGG
GTCAGCATGTGAGCTTTGGAGTGAAATCTCTTGTCTTAAGGAATAAAGGAAAAAGATTCCGTCGGAGGCTCGGTGCTCTACAGGTTCAACCTTTGTACTCTATTATTGCCTCACATTCCATCTCTTGTGAAAATATATTTGATTGGCTTTTCTGCAGGTTGTTTGCCAGGACTTTCCAAGACCTCCACTAGAAAACACAATAAACTTTTTGGAAGCTGGACAACTATCTTCATTTTTCAGAAACAGTGAAC
+
DCDCDFFFFFFFGGGGGGGGGGHHHHHHHHHHHHHHHHHHHHHHHHHHHHHGHGGGHIHHHHHGGGGGGHHGGGGGHHHHHHHHHHHHHHHHHHHHHHHHHHHHHHHHHHHHHHHHHHHHHHHHHHHHGHHFGHHHHHHHHHHHHHHHHHHHHHHHGHHHHGHHHGHHGHHHHHHHHHHGHHHHHHHHHHHHHGHHHHHEGGGHHHHHHHGGHEHHHHHFHHHHHHHHHHGHGGGGGGGFGFGGGGFGGGB
@M03495:530:000000000-LYBTV:1:2114:4249:13502 1:N:0:GCCCAGTG+AATTGCGG
GTCAGCATGTGAGCTTTGGAATTAGAAATTCGTTGACGACAGAAGGAGCAAGATAACGACCACAGGGAGGGTGGTTTATCAACGGCAAAATATAGATCGGAAGAGCACAGTCTGAACTCCAGTCACGCCCAGTGATCTCGTATGGCGTCTTCTGCTTGAAAAAAAAAAAATATAAACCTCACACACGTATATCACTGGTGCAACACTGTGTAGTAACGACTTAAACATAAGAGTACCATCCTAGGCATCTC
+
CCCCCFFFFFFFGGGGGGGGGGHHHHHHHHHGHHHHHGGGGGHHHHHHHHHHHAGHHGGGGGHHHHGFECGBFEEGHHHHHHHGGGGGGHHHHHHHHHHGGGGHHHHHHHHHHHHHHHHHHHGHHHGHGGG=FGHFBGHHGGHH0?DCFGGHHHHHHHHFGHHGGG-:--.000000://0.00..-./;9000000/0/0000.:00000000900;.-..000000000000000;00:000//00/0:
@M03495:530:000000000-LYBTV:1:2114:6168:13516 1:N:0:GCCCAGTG+AATTGCGG
GTCAGCATGTGAGCTTTGGTCCAGCCTGAGTCCTGGTTTATCAACGGCAAAATATAGATCGGAAGAGCACACGTCTGAACTCCAGTCACGCCCAGTGATCTCGTATGCCGTCTTCTGCTTGAAAAAAAAAATAAAAGCAACACTGAGGAAATCAGCCACACACAAGAAAAATGCAGTTGTGAGTATAACATGGGTCATGATGCAGAAGAGGAAGATACAGGCATGACTAACTAGTGCAGACAGTTGAAACT
+
CACCCFFFFFFFGGGGGGGGGGHHGGHFHGGHHHHHGHHGHHHHHGGGGGGHHFGHHHHHHGGGGHHHHHHHGHHHEFHHHHHHHHHHHGHGGGHHHHFDGHGFFHHHHGGGHGHHHHHHHCGHHHGGGF/C?111101000/??11.<00111>>000...<...///<.:00000000.00000000000/./:.000009000/00.../..0000099.0.:00;000090000099//000000;0
@M03495:530:000000000-LYBTV:1:2114:18010:13539 1:N:0:GCCCAGTG+AATTGCGG
GTCAGCATGTGAGCTTTGGAGTGAAATCTCTTGTCTTAAGGAATAAAGGAAAAAGATTCCGTCGGAGGCTCGGTGCTCTACAGGTTCAACCTTTGTACTCTATTATTGCCTCACATTCCATCTCTTGTGAAAATATATTTGATTGGCTTTTCTGCAGGTTGTTTGCCAGGACTTTCCAAGACCTCCACTAGAAAACACAATAAACTTTTTGGAAGCTGGACAACTATCTTCATTTTTCAGAAACAGTGAAC
+
DDDDDFFFFFFFGGGGGGGGGGHHHHHHHHHHHHHHHHHHHHHHHHHHHHHHHHGGHIIHHHHGGGGGGHHGGGGGHHHHHHHHHHHHHHHHHHHHHHHHHHHHHHHHHHHHHHHHHHHHHHHHHHHHHHHHGGHHHHHHHGHHHHGHHHHHHHHHHHHHHEHHHHHHHHHHHHHHHHHHHHHHHHHHHHGHHGHHHHHEGGHHHHHHHHGGHFHHHHHHHHHHHHHHHHGHGHGHHGHGGGGGGGGGGG0
@M03495:530:000000000-LYBTV:1:2114:25575:13564 1:N:0:GCCCAGTG+AATTGCGG
GTCAGCATGTGAGCTTTGGAGTGAAATCTCTTGTCTTAAGGAATAAAGGAAAAAGATTCCGTCGGAGGCTCGGTGCTCTACAGGTTCAACCTTTGTACTCTATTATTGCCTCACATTCCATCTCTTGTGAAAATATATTTGATTGGCTTTTCTGCAGGTTGTTTGCCAGGACTTTCCAAGACCTCCACTAGAAAACACAATAAACTTTTTGGAAGCTGGACAACTATCTTCATTTTTCAGAAACAGTGAAC
+
BABBBFFFFFFFFGGGGGGGGGHHHHHHHHHHHGHHHHHHHHHHHHHHHHHHHBFFHHHHHHHGGGGGGHHGGGGGHHHHHHHGHHHHHHHHHHHHHHHHHHHHHHHFGHHHHHHHHHHFHGHHHHHHHHG4GGGHHHHHGHHHHGHHHHGHHHHHGHGHHGHHHHHHHHFHHHHHHHGHHHHHHHHHHHHFHFGHHHHGHGFGGHHHGHGGFFGHHHHHHHHHHHHFHFFFFFGGFGGGGFFGGGBFGG0
@M03495:530:000000000-LYBTV:1:2114:27020:13571 1:N:0:GCCCAGTG+AATTGCGG
GTCAGCATGTGAGCTTTGGAGTGAAATCTCTTGTCTTAAGGAATAAAGGAAAAAGATTCCGTCGGAGGCTCGGTGCTCTACAGGTTCAACCTTTGTACTCTATTATTGCCTCACATTCCATCTCTTGTGAAAATATATTTGATTGGCTTTTCTGCAGGTTGTTTGCCAGGACTTTCCAAGACCTCCACTAGAATACACAATAAACTTTTTGGAAGCTGGACAACTATCTTCATTTTTCAGAAACAGTGAAC
+
AAAAAFFFFDFFGGGFGGCGCGGHHHHAFHFHGFFHHHGHGFHHGHHFEHHEB2EEGHHHHHHGGGGGGHHGG>EEFGFHHHHHGFEGHGHHGHGGGGHHHGGEHHHF4GGHHHHBHHHHHFHHHFHHHBFBBFGHHHFHGGHG3?C2GGHHHHHHHAFFHDGHFHGHHHEHHHFFFBGFHGFGHGFHHHFGF1>F1FF.DGB0GHFHHFGDCGFEGFBCCGHGGBGGBGFFGGFFFFGGGB;FFFBBBF0
@M03495:530:000000000-LYBTV:1:2114:11240:13591 1:N:0:GCCCAGTG+AATTGCGG
GTCAGCATGTGAGCTTTGGATGGTTCTGGTTTATCAACGGCAAAATATAGATCGGAAGAGCACACGTCTGAACTCCAGTCACGCCCAGTGATCTCGTATGCCGTCTTCTGCTTGAAAAAAAAAAAAACTAACGACTATTACGATTCTTCATGTTCAAGCAATGATTACTCGATATACCTTTACCAATAGAAAGTACAGAGCAATTAGCATAGGAAACAGAAAACTCCTTAGAAATTCATATCCTATAGCAT
+
BBBBBFFFFFFFGGGGGGGGGGGFGHHGHHHHHHHHHHGGGGGHHGHHHHHHHAEFGGHHHHHHHGHHHGHHHHHHHHHHHHGHGGGHGHHF4FGHGGHHHHGGGHGHHHHHHHAHHHHGGGCD<///1?<?..-.<1111..<<00<0000=000<00//0000;:CC0..;.-:;00;090000/0;000/000;00////0000/0000090/:99/;/B//////////////////9//////;//
@M03495:530:000000000-LYBTV:1:2114:21280:13597 1:N:0:GCCCAGTG+AATTGCGG
GTCAGCATGTGAGCTTTGGAGTGAAATCTCTTGTCTTAAGGAATAAAGGAAAAAGATTCCGTCGGAGGCTCGGTGCTCTACAGGTTCAACCTTTGTACTCTATTATTGCCTCACATTCCATCTCTTGTGAAAATATATTTGATTGGCTTTTCTGCAGGTTGTTTGCCAGGACTTTCCAAGACCTCCACTAGAAAACACAATAAACTTTTTGGAAGCTGGACAACTATCTTCATTTTTCAGAAACAGTGAAC
+
BBCBCFFFFFFFGGGGGGGGGGHHHHHHHHHHHHHHHHHHHGHHHHHFHHHHHCFGHHHHHHHGGGGGGHHGGGGGHHHHHHGHHHHHHHHHHHHHHHHHHHHHHHHHHHHHHHHHHHHHHEHHHHHHFBF4FGHHHHHHHGHFHHHHGHHHHHGHHHHHHGHHHHGHHHHHHHHHHHEHHHHHHHHHHHGGH<GGHHG<GGHEHHHHHHGGEHHHFHGFHHHHHHHHGGGGGGGGGGGGGGBBFFBFFG0
@M03495:530:000000000-LYBTV:1:2114:26689:13599 1:N:0:GCCCAGCG+AATTGCGG
GTCAGCATGTGAGCTTTGGAATTAGCTGGTTTATCAACGGCAAAATATAGATCGGAAGAGCACACGTCTGAACTCCAGTCACGCCCAGCGATCTCGTATGCCGTCTTCTGCTTGAAAAAAAAAAAAAAATGTAAAAGCTAGGCAATATGGACAGATGTGTACAAGAGTTGACCAAATCGCTTTAATATATATGCTACACTCATAGAAGTGTGCGTCGTGCCATTCATACGTAATAATTACCCAGGCTTGAG
+
BABABFFFFFFFGGGGGGGGGGHGHHGFHGHGHHHHHHGGGGGHHHHHHHHHHFEEGGHHHHHHHGHHHGHHHHHHHHHHHGGHGGGHHGGH1FGHFFHHGHGFGHGHHHHHHGHGHDFEC</>//<--011000=0.000</<.00000<0:./<000000<00/.00:0:009.00.....00900000000;000/99/;090000;0009.---...000;0000.00..:0:0000/0..../-.0
@M03495:530:000000000-LYBTV:1:2114:21240:13600 1:N:0:GCCCAGTG+AATTGCGG
GTCAGCATGTGAGCTTTGGAATTAGTAAATTCGTTGACGACAGAAGGAGCAAGATAACGACCACAGGGAGGGTGGTTTATCAACGGCAAAATATAGATCGGAAGAGCACACGTCTGAACTCCAGTCACGCCCAGTGATCTCGTTTGCCGTCTTCTGCTTGAAAAAAAAAAAAAAAACACATCAAAATGACACTTAACGCACATCACGGATGATAACAGCACACCCGTTTATGTCGAGCTACACGGTACGTT
+
BBBBBFFFFFFFGGGGGGGGGGHHHHHFHHHHGGHHHHGGGGGHHHGHHHHHH2FGHHGGGGGHGHHGGGEGEGGGGHHHHFHHGGGGGHHHHHHHHHHGFFFEHHHHHHHGHHHGHHHHHHGHHGHHDGG/CHGGHFDHHHG/?EFG@EGHGHHHGHHHHHHHGGGCDF------....///////;/////9/;/.;--9////..9.-9/;////.......-.9/9;///..-..//;..9...../
@M03495:530:000000000-LYBTV:1:2114:22011:13612 1:N:0:GCCCAGTG+AATTGCGG
GTCAGCATGTGAGCTTTGGATGGTTCTGGTTTATCAACGGCAAAATATAGATCGGAAGAGCACACGTCTGAACTCCAGTCACGCCCAGTGATCTCGTATGCCGTCTTCTGCTTGAAAAAAAAAAAAAAAATCTTAGATATATAGAATGGAAGTATTAAAATGATGTTAATAATGATATACTCATATTGGTTAGCAAGCTATAACACATATAGACGATGTTGATGACTGACGCTATATCTAAGACTACTGCT
+
CBCCDFFFFFFFGGGGGGGGGGGGHHHHHHHHHHHHHHGGGGGHHHHHHHHHHFEFGGHHHHHHHGHHHGHHHHHHHHHHHHGHGGGHFHHHBHHHGGHHHHGFGHGHHHHHHHHHHHHGCGGG////--0111111111111<1111000/<111111110111<:11<11<1111111:01111110<.1<111:.0<<11100.0011110.-.<.111<1101<00<....11<11:10<10/1011
@M03495:530:000000000-LYBTV:1:2114:25826:13645 1:N:0:GCCCAGTG+AATTGCGG
GTCAGCATGTGAGCTTTGGACTCCTGACTGGTTTATCAACGGCAAAATATAGATCGGAAGAGCACACGTCTGAACTCCAGTCACGCCCAGTGGTATCGTATTCCGTCTTTTGCTTTAAACAAAACGCAAATTTCCTTCCACTCGGATAAGATGCTGAGGAGGGGCCAGACCTAAGAGCAATCAGTGAGGAATCAGAGGCCTGGGGACCCTGGGCAACCAGCCCTGTCGTCTCTCCAGCCCCACCTGCTCAC
+
AAA1ACD1113B1F113111B1FGBA1FA1011BAFBG2GA0A/A0BAFAGDA2AB//AAFG01B0F/0/FF1@1@BG11DFGH/G>//BG10122B?G0F12B0100/2111B11B211>?0F0//><B>B1BB1BGHFHGH/CGC?G1<@<DBG1GFFGF-<@CAF0CACHGF00CCHBF00<;00.0:GB0CCGEC.C.EAA9?99/C.9./...9;AAA/.9:-AE?:;/:;/B--:9--9/:BFFB
@M03495:530:000000000-LYBTV:1:2114:27274:13659 1:N:0:GCCCAGTG+AATTGCGG
GTCAGCATGTGAGCTTTGGAGTGAAATCTCTTGTCTTAAGGAATAAAGGAAAAAGATTCCGTCGGAGGCTCGGTGCTCTACAGGTTCAACCTTTGTACTCTATTATTGCCTCACATTCCATCTCTTGTGAAAATATATTTGATTGGCTTTTCTGCAGGTTGTTTGCCAGGACTTTCCAAGACCTCCACTAGAAAACACAATAAACTTTTTGGAAGCTGGACAACTATCTTCATTTTTCAGAAACAGTGAAC
+
CBCCCFFFFFFFGGGGGGGGGGHHHHHHHHHHHHHHHHHHHHHHHHHHHHHHG2EFGGHHHHHGGGGGGHHGGGGGHHHGHHHHHHHHHHHHHHHHGHHHHHHHHHGFHHHGHGHGHHHGHHHHHHHHHHHFHHHHHHHHHEHHGHFHHHFHHHFHHHGHHGHHGHHHHGEHHHGHHHHHHGHHHGHHHHHFGGHHHHHEG=DGHGHHHHGGHCGHFG:CFHC:CGHHGGBFFGGGGBFFFB:BBF;B0F0
@M03495:530:000000000-LYBTV:1:2114:6465:13662 1:N:0:GCCCAGTG+AATTGCGG
GTCAGCATGTGAGCTTTGGAATTAGTAAATTCGTTGACGACAGAAGATAACGACCACAGGGAGGCTGGTTTATCAACGGCAAAATATAGATCGGAAGAGCACACGTCTGAACTCCAGTCACGCCCAGTGATCTCGTATGCCGTCTTCTGCTTGAAAAAAAAAAATAACATGATATTACATGACAAATGTGAAGAACAGAGCAAGTAGGCTAGAAAACAGCATACCAAAGTGAACATCTCTCCGTTTAGATT
+
BBBBBFFFFFFFGGGGGGGGGGHHHHHFGHHHGHHHHHGGGGGHHHHHHHHGG0EFHHHHGGGGGHHGHHHHHHHHHGGGG@GHHHHHHHHHHGGGGHHHHHHHGHHGGHHHHHHHHHFHHFHGGGHGHGF2@HHGGHGGHGGGHGHHGHHHHCGHGF@FG@-;.0;00;/0:;0000090:/00/09900000///////://09000009/;/9/....//////./;///////////:..//;////
@M03495:530:000000000-LYBTV:1:2114:26595:13665 1:N:0:GCCCAGTG+AATTGCGG
GTCAGCATGTGAGCTTTGGAGTGAAATCTCTTGTCTTAAGGAATAAAGGAAAAAGATTCCGTCGGAGGCTCGGTGCTCTACAGGTTCAACCTTTGTACTCTATTATTGCCTCACATTCCATCTCTTGTGAAAATATATTTGATTGGCTTTTCTGCAGGTTGTTTGCCAGGACTTTCCAAGACCTCCACTAGAAAACACAATAAACTTTTTGGAAGCTGGACAACTATCTTCATTTTTCAGAAACAGTGAAC
+
CCCCCFFFFFFBGGGGGGGGGGHHHHHGGFHHHGHHHHHHHHHHHHHHHGHFHFEFHIHHHIHGGGGGGHHGGGGGHHHHHHHHHHFHHHHHHHHHHHHHHHHHHHHHHHHHHHHHHHHFHHHHHHHHFGF?FGHGHHHHFGHFGHHHHHHHHHHFHHHHHGHHFHHHGHGHHHHHGHFHFHHGHHHHHH1FD1FFFHAEG=GDDGHHHHG?G0CEGC:GGFFAFFHFHHGGGGGGGGGGGFCFFB;BFGF
@M03495:530:000000000-LYBTV:1:2114:26253:13670 1:N:0:GCCCAGTG+AATTGCGG
GTCAGCATGTGAGCTTTGGTCCAGCCTGAGTCCTGGTTTATCAACGGCAAAATATAGATCGGAAGAGCACACGTCTGAACTCCAGTCACGCCCAGTGATCTCGTATGCTGTCTTCTGCTTGAAAAAAAAAAAACTACCTTGTGGTTTTCCTTTTATTGTGATTAGTTACTTGATGCTGTCTATGTTTAATGTAGAGAATTCAGTTCCGTGCCGTCACGTTAAGACCTATTGTAGAGGATTTTCATCATATT
+
AABAAFFFDD5DGFFFGGCG5A4GHFG4AFDGFGGHHHGHHFBHFEA??EA2F3DAAH5FEEAAA1BCGFGHCF?FF@GHH5@3BGDGG?AFEFHHH3F4B4B?E33B4BGFFGGGB4G3303?30<>/>>/<<111?1F1F1.F<GEBD111<1100<000=000000=D000000:<C:0<00000000;0000;:000;F099999;.;-.-9..../.;90/0;/;/9////.;9/:///9/9/;//
@M03495:530:000000000-LYBTV:1:2114:22971:13670 1:N:0:GCCCAGTG+AATTGCGG
GTCAGCATGTGAGCTTTGGAGTGAAATCTCTTGTCTTAAGGAATAAAGGAAAAAGATTCCGTCGGAGGCTCGGTGCTCTACAGGTTCAACCTTTGTACTCTATTATTGCCTCACATTCCATCTCTTGTGAAAATATATTTGATTGGCTTTTCTGCAGGTTGTTTGCCAGGACTTTCCAAGACCTCCACTAGAAAACACAATAAACTTTTTGGAAGCTGGACAACTATCTTCATTTTTCAGAAACAGTGAAC
+
CCCCCFFFFFFFGGGGGGGGGGHHHHHHHHHHHHHHHHHHHHHGHHHHHHHHHGEGHHIIHIHGGGGGGHHGGGGGGHHHHHHHHHHHHHHHHHHHHHHHHHHHHHHHHHHHHHHHHHHHHHHHHHHHHHHFHGHHHHHHHHHHGEHHHHHHHHGHHHHHHEHHHHHHHHHHHHHHHHGHHHHHHHHHHHHFHGFHHHHFGDGHHHHHHHGGHHGHHHHGHHHHHHHHHHGGGGGGGGGGGFGGGGFGGG0
@M03495:530:000000000-LYBTV:1:2114:22172:13701 1:N:0:GCCCAGTG+AATTGCGG
GTCAGCATGTGAGCTTTGGAGTGAAATCTCTTGTCTTAAGGAATAAAGGAAAAAGATTCCGTCGGAGGCTCGGTGCTCTACAGGTTCAACCTTTGTACTCTATTATTGCCTCACATTCCATCTCTTGTGAAAATATATTTGATTGGCTTTTCTGCAGGTTGTTTGCCAGGACTTTCCAAGACCTCCACTAGAAAACACAATAAACTTTTTGGAAGCTGGACAACTATCTTCATTTTTCAGAAACAGTGAAC
+
BBBBBFFFFDFFGGGGGGCFGGHHHHFGGHHHHHHHHHHHHHHHHHHHHGGHHFEGHHHHHHGGGGGGGGHGGGGGGHHHHHGGGGHHHGHHHHGHGHHHHHHHHHHHHHHHHHHHHHHHHFHHHHHHHHH4FGHHHHHHHHHHHHHHHHHHHHGHHHHHHGHHHHHHHHHHHHHHHFFHHHHHHHHHHHHFHGHGHHHCGGFHHHHHHHGGHHHHFHCGFFGEHGFCGHGGGGGGGGGFFFGGGGFFGG0
@M03495:530:000000000-LYBTV:1:2114:29250:13741 1:N:0:GCCCAGTG+AATTGCGG
GTCAGCATGTGAGCTTTGGAGTGAAATCTCTTGTCTTAAGGAATAAAGGAAAAAGATTCCGTCGGAGGCTCGGTGCTCTACAGGTTCAACCTTTGTACTCTATTATTGCCTCACATTCCATCTCTTGTGAAAATATATTTGATTGGCTTTTCTGCAGGTTGTTTGCCAGGAACTTTCCAAGACCTCCACTAGAAAACACAATAAACTTTTTGGAAGCTGGACAACTATCTTCATTTTTCAGAAACAGTGAA
+
ABBBBFFFFFFFGGFFFGG44BFHHHHCHFHHHGFHCBGGHHHHHHFHGBAGF2BEFHFFGHHG0AAAEG1EEEFC3GDHH43CGGGEGHHHHEHFFGHFHHFDGFHFBHHHGEHGHHHHHGHHHFHFGBG4BGHFHFHHHHFFGHFBGHGFHGFFHFFGHGHHHHGHHHHHHHHHHFDFDCCHHHEGFF0<G1>C0CG.<0=0D0GHHHHGC/GFEBGHEFBGEHFFHGGEFFF9FGFGGGGFFGFBBBB
@M03495:530:000000000-LYBTV:1:2114:17724:13747 1:N:0:GCCCAGTG+AATTGCGG
GTCAGCATGTGAGCTTTGGAGTGAAATCTCTTGTCTTAAGGAATAAAGGAAAAAGATTCCGTCGGAGGCTCGGTGCTCTACAGGTTCAACCTTTGTACTCTATTATTGCCTCACATTCCATCTCTTGTGAAAATATATTTGATTGGCTTTTCTGCAGGTTGTTTGCCAGGATCTTTCCAAGACCTCCACTAGAAAACACAATAAACTTTTTGGAAGCTGGACAACTATCTTCATTTTTCAGAAACAGTGAA
+
CCCCCFFFFFFFGGGGGGGGGGHHHHHHHHHHHHHHHHHHHHHHHHHHHHHHHGGGHIHIHIHGGGGGGHHGGGGGHHHHHHHHHHHHHHHHHHHHHHHHHHHHHHHGHHHHHHHHHHHHHHHHHHHHHHHGGGHHHHHHHHHHHHHHHHHHHHHHHHHHHEHHHHHHGHHHHHHHHHHHHHHGHHHHHHGHHFHGHHHHGHHHHHHHHHHGGGHGHFHHGHHHHHHHHGGGGGGGGHGGGFGEFGGFGFF
@M03495:530:000000000-LYBTV:1:2114:15393:13760 1:N:0:GCCCAGTG+AATTGCGG
GTCAGCATGTGAGCTTTGGAGGGCAAGAAGTGGTTGTGACATTGCTGGTTTATCAACGGCAAAATATAGATCGGAAGAGCACACGTCTGAACTCCAGTCACGCCCAGTGATATCGTATGCCGTCTTCTGCTCGAAAAAAAAAAGTAGGAGGTCTTCTGGTTGAAACAAACAACAAGAGCATGCATTAAGGATGTTGATCTGATCATATTGCAAGAATGCGAAGATTCATTGTTGATAAGCTGTTATGGTTT
+
BAAABFFFFFFFGGGGGGGGCEEEGGGBFGFGFFFFEFFHHHHHHHHHFGHHHAFGHGGGEGHHHFFHHHHHHGGGGHHHHHGHGFHFEHHHHHHHHHHHHGHGFGHFFHD4?BFHGHHFHG<EHG33DGF3/B2?@CCF@--.>=1>10.</0=00<0=<./000:.:....:.//.//00000;000000/:000;0;00;00;00000000//;00..--./////////.///9;//////////:9
@M03495:530:000000000-LYBTV:1:2114:29586:13780 1:N:0:GCCCAGTG+AATTGCGG
GTCAGCATGTGAGCTTTGGTCCACCTGAGTCCCTGGTTTATCAACGGCAAAATATAGATCGGAAGAGCACACGTCTGAACTCCAGTCACGCCCAGTGATCTCGTATGCCGTCTTCTGCTTGAAAAAAAAAAAAATAAAACCAAAAACCATAATCAGCGCACCTATCGATGTTGTGACTGCACCACAATGAGCAGTGCTTGTAGACCTCTCTCATGCTGCTCTTGATTCCATGTCATCTGTGGCATCATAGT
+
AABABFFFFFFFGGGFGGGGGGGHHHHFHGHHHHHHGHHHHHHHHGGGGGGHH3FGHHHHHGEFGGHHHGHHGGHHGGHHHFHHHFHHHGHGGGH3FFG@FGGGFFHGEFGGHGGHHGHGHGGHEFFGGC@//-01>11<....<...<00<0000<.:---/;;0:..;.00/.0000/0//....9;000;90/0000;;000///9////////9:/9:/://////9/9;///:////9//9//9//
@M03495:530:000000000-LYBTV:1:2114:4714:13781 1:N:0:GCCCAGTG+AATTGCGG
GTCAGCATGTGAGCTTTGGTCCGCCTGAGTCCCTGGTTTATCAACGGCAAAATATAGATCGGAAGAGCACACGTCTGAACTCCAGTCACGCCCAGTGATCTCGTATGCCGTCTTCTGCTTGAAAAAAAAAAGAAATAAAAACTGGATTACAGAGACGTGTATGACTGAACTAAACGAGTCAAAACTAATCAGAATTAATAAAGACGATTATCGAACTCAATTCCGTTGCTGACATCTACAAATATACTGTA
+
CCCCCFFFFFFFGGGGGGGGGGGGGGHEHFHHHHHHHHHHHHHHHGGGGGHHHFHGHHHHHGGFCFHHHHHHGHHHGFHHHHHHHHHHHGHGGGHHHGHFGHHFGHHHHGGGHGHHFGHHH0GFHHGGGCD/F0<1111?F.1<0>11<<<1100/..<//000=00<0/=000:..:;/00:0:00;0000009000000;0;/.;C9.;;../..00//////9:..////;/////9/////://:/9
@M03495:530:000000000-LYBTV:1:2114:11347:13783 1:N:0:GCCCAGTG+AATTGCGG
GTCAGCATGTGAGCTTTGGAGTGAAATCTCTTGTCTTAAGGAATAAAGGAAAAAGATTCCGTCGGAGGCTCGGTGCTCTACAGGTTCAACCTTTGTACTCTATTATTGCCTCACATTCCATCTCTTGTGAAAATATATTTGATTGGCTTTTCTGCAGGTTGTTTGCCAGGACTTTCCAAGACCTCCACTAGAAAACACAATAAACTTTTTGGAAGCTGGACAACTATCTTCATTTTTCAGAAACAGTGAAC
+
CCCCDFFFFFFFGGGGGGGGGGHHHHHHHHHHHHHHHHHHHHHHHHHHHHHHHBEFHIHHHIHGGGGGGHHGGFGGHHHHHHHHHHHHHHHHHHHHHHHHHHHHHHHHHHHHHHHHHHHHHHHHHHHHHHH4BGHHHHHHHHHHHHHHHHHHHHHHHHHHHGHHHHHHHHHHGHHHHHHHGHHHHHHHHHHFH>FGHHHGHDGHHHHHHHGGGHHHHHGHHHFHHHEGHHGGGGGGGGGGGGBFFGFGGG0
@M03495:530:000000000-LYBTV:1:2114:9298:13796 1:N:0:GCCCAGTG+AATTGCGG
GTCAGCATGTGAGCTTTGGTCCAGCCTGAGTCCTGGTTTATCAACGGCAAAATATAGATCGGAAGAGCACACGTCTGAACTCCAGTCACGCCCAGTGATCTCGTATGCCGTCTTCTGCTTGAAAAAAAAAAGAAATACAAGCTTGAAGGAATGGAGAATATAAAAACTAGTATAGCTGCGAAATGCGGAGTGAGACGGAAGGACAACACTGAGGAAGGACGATTTCAGGAAGGTAAGTGCCTGTGAGTCAC
+
CCCCCFFFFFFFGGGGGGGGGGHHHGHHHHHHHHHHHHHHHHHHHGGGGGHHH3FHHHHHHGGGGHHHHHHHGHHHGHHHHHHHHHHHHGHGGGHHHHHBGHHFGHHHGGGGHGHHHHHHHHHFHHGGGB></??1111?=/11?0<1100111101>10000000.0=000=000000-:--.00.---..000;......../....9:00.0/....--...09000:;.000090090000:00000
@M03495:530:000000000-LYBTV:1:2114:8369:13808 1:N:0:GCCCAGTG+AATTGCGG
GTCAGCATGTGAGCTTTGGAGTGAAATCTCTTGTCTTAAGGAATAAAGGAAAAAGATTCCGTCGGAGGCTCGGTGCTCTACAGGTTCAACCTTTGTACTCTATTATTGCCTCACATTCCATCTCTTGTGAAAATATATTTGATTGGCTTTTCTGCAGGTTGTTTGCCAGGACTTTCCAAGACCTCCACTAGAAAACACAATAAACTTTTTGGAAGCTGGACAACTATCTTCATTTTTCAGAAACAGTGAAC
+
DCCDEFFFFFFFGGGGGGGGGGHHHHHHHHHHHHHHHHHHHHHHHHHHHHHHHGFGHHHHHHHGGGGGGHHGGGGGHHHHHHHHHHHHHHHHHHHHHHHHHHHHHHHHHHHHHHHHHHHHHHHHHHHHHHHFGHHHHHHHHHHHGHHHHHHHHHHHHHHHHGHHHGHHHHHHHHHHHHHHGHHHHHHHHHHBGFGHHHHGG1DGGHHHHHGGHHHHHHHHHGHHHHHHHHGGGGGGGGGGGGGGGFGGFGB
@M03495:530:000000000-LYBTV:1:2114:8095:13814 1:N:0:GCCCAGTG+AATTGCGG
GTCAGCATGTGAGCTTTGGAATTAGTAAATTCGTTGACACAGGGAGGGTGGTTTATCAACGGCAAAATATAGATCGGAAGAGCACACGTCTGAACTCCAGTCACGCCCAGTGATCTCGTATGCCGTCTTCTGCTTGAAAAAAAATAAAAGAAAAAACTGTATGCGATAAAGCTCAGCAGGAGACGTCAGAACAGTCAATCGCACGCGAACACAGAAAGGTGTAACACAATCATGCATGCCAAGAGTCATAT
+
BBCCCFFFFFFFGGGGGGGGGGHHHHHHHHHHGHHHHHHHHHHGGGGGEFGGGHHHHHHHGGGGGHHHHHHHHHHHGGGGHFHHHHHGHHHGHHHHHHHHHHHHGHGGGHHHHHFHHHGGHHHHGGGHGHH3@GHHHHHHHGGC0F<>1<.0>00-<01<1111<<.<.111000/01.<.........11/=/10011:...--<-----/..<000.:0001110<.<0:<110110000...101:11
@M03495:530:000000000-LYBTV:1:2114:11647:13817 1:N:0:GCCCAGTG+AATTGCGG
GTCAGCATGTGAGCTTTGGAGTGAAATCTCTTGTCTTAAGGAATAAAGGAAAAAGATTCCGTCGGAGGCTCGGTGCTCTACAGGTTCAACCTTTGTACTCTATTATTGCCTCACATTCCATCTCTTGTGAATATATATTTGATTGGCTTTTCTGCAGGTTGTTTGCCAGGACTTTCCAAGACCTCCACTAGAAAACACAATAAACTTTTTGGAAGCTGGACAACTATCTTCATTTTTCAGAAACAGTGAAC
+
BBBBAFFFFFFBGGGGFGGGGGHHHHHFHHHGHHHGHHHHHGHHHHGHHFHHH2BFHHHHHHHGFGECGHHGFFGGFHFHHGHHFGHHHHHHGHFHHFGHFGHHHHHFFHFHHHHHHHHHHHGDHHHHHHH4FGHHHHHHHFHHDFCHHHHHHFFHHHHHHGGHGEHHHEGFHGHHHHHDHHBGHHHHHHFHB<FGHFHCDGHGHHHHHHGGHHEHFFHHHHHHHHHGHGFBBF0FGGFFG9CFFGFFFF0
@M03495:530:000000000-LYBTV:1:2114:25390:13827 1:N:0:GCCCAGTG+AATTGCGG
GTCAGCATGTGAGCTTTGGTCCAGCCTGAGTCCTCTGGTTTATCAACGGCAAAATATAGATCGGAAGAGCACACGTCTGAACTCCAGTCACGCCCAGTGATCTCGTATGCCGTCTTCTGCTTGAAAAAAAAAAACAGTATATCGTATGCCGTATTCTACTTGAAGACAATCAAAGCACGAACAGTATTGTTTCTAGACAAACTAGTACAGTTAGTGTGACATTACAGCATCACACTCTGTTCTAGAGACTA
+
BABABFFFFFFFFFGGGGGFGGHGGGHHHHHHHHHHGHBFGHHHHHHGGGGGHGFHHFHHHHHGDFGHHFHHHHGHGHGHGHHHGFHHHHHGHGGGHFFFF4EFHEFCGHHGAEFGGFGFHHHGHHFFGGCB/<//01?1111.0<<011<><</000===00<0<//<0/0000//:-:.;-/00;0000/00900;09/;00000000;000000000000009//.;///////9/;////99//.//
@M03495:530:000000000-LYBTV:1:2114:14753:13839 1:N:0:GCCCAGTG+AATTGCGG
GTCAGCATGTGAGCTTTGGAATTAGTAAATTCGTTGACGACAGAAGGAGCAAGATAACGACCACAGGGAGGGTGGTTTATCAACGGCAAAATATAGATCGGAAGAGCACACGTCTGAACTCCAGTCACGCCCAGTGAACTCGTACGCCGGCTTCTGCTTGAAAAAACAACAAAATATAGATCGGAAGAGCACACGTCTGAACTCCAGTCACCATCACCCATATCGTATGCCGTCTTCTGATTGAAAAAAAA
+
BBBBBFFFFFFFGGGGGGGGF4ADFFAGHFHDFHHHAA22A2AABF2AGGHB223DD3A10AA1FEC1110>1?>FGFB4BGH3?///>0GDB44?44BF/??<G?0F0F0/B/F/1B?B1F1<><1D/0</</<111111?0//->->--<-/0=00D0.C0:CD....;ECFGGFGFFFF.AAADFEF/CF.-:EBEFBBBFFFBB/9/:B;9F/BA.///;.FA/F/B999..//B//;BFB/9.-;=
@M03495:530:000000000-LYBTV:1:2114:11581:13846 1:N:0:GCCCAGTG+AATTGCGG
GTCACATGTGAGCTTTGGAGACTGGTTTATCAACGGCAAAATATAGATCGGAAGACACACGTCTGAACTCCAGTCACGCCCAGTGATCTCGTATGCCGTCTTCTGCTTGAAAAAAAAAAAACAGAGCCAACCTCGTGGATAACTCAGGCCCAAGATGAGGCCATTGATCAGATAGTAATAGCAACAGTCATACATCCACTCACATATCCGTATGTCGTTTGACTACATCAGCTTGTCTAACAACAATGCTA
+
BBBBBFFFFFDDFGGGGGGEFFHHHHHHHHHHHGFGGGGHHHHHHHHHHHGGGGGHHHHGGHHHGHHHHHHHHHHHHGHGGEFGHHHBGFCFFHHHHEEGHGHHHHFHHEGHHFEGG/>/</?000<FG0??F0.....11111=GB/C..<GEF000</.;./0;00;;0;000:;0;00;00.9;0909000;;9;/9/;9000;00..../00...../////;9://///;.//////9.../////
@M03495:530:000000000-LYBTV:1:2114:21053:13855 1:N:0:GCCCAGTG+AATTGCGG
GTCAGCATGTGAGCTTTGGAGTGAAATCTCTTGTCTTAAGGAATAAAGGAAAAAGATTCCGTCGGAGGCTCGGTGCTCTACAGGTTCAACCTTTGTACTCTATTATTGCCTCACATTCCATCTCTTGTGAAAATATATTTGATTGGCTTTTCTGCAGGTTGTTTGCCAGGACTTCGTGATTGCTGGAGCAGGTATGATATAATTCTAGGATTTGACAGATGAATAATTTACATATATATCTAACTTTGATA
+
CCCCCFFFFFFFGGGGGGGGGGHHHHHHHHHHHHHHHHHHHHHHHHHHHHHHHGGGHIHHHIHGGGGGGHHGGGGGHHHHHHHHHHHHHHHHHHHHHHHHHHHHGHHHHHHHGHGHHHHHHHHHHHHHGFFFGHHHHHHHHHHHHHHHHHHHHHHGHGHHHGHHHHHHHHHHHHHGHGHHHHHHHHHHHHHHGFHG<HHHHHHHHHHHGGHHHHHHHHHHHHCHHCHHHHHGHHHHHHHGHHGGGGGGGG0
@M03495:530:000000000-LYBTV:1:2114:11135:13861 1:N:0:GCCCAGTG+AATTGCGG
GTCAGCATGTGAGCTTTGGACTCCTGACTGGTTTATCAACGGCAAAATATAGATCGGAAGAGCACACGTCTGAACTCCAGTCACGCCCAGTGATCTCGTATGCCGTCTTCTGCTTGAAAAAAAAAAAAAAAGAAAATGACCATGGAGAAGTTGTACAGTAGTGACCAGATATACAATGTAAGAGTGAAGCATCATAAGCCATTATACATCTATCATGACGCAGAGATGGGTATGCAGCTGCAACATGTACT
+
CCCCDFFFFFFFGGGGGGGGGGHHHHHHHHHHHHHHHHHHGGGGGHHHHHHHHDFHGGGGHHHHHHHGHHHGHHHHHHHHHHHHGHGGGHHHHHBGHHGGHHHHGGGHGHHHHHHHHGHHHGGGGF/A<>@..0>00000000<=0/0./00<;00000000:000:::00000000000000000000000000000:0/0000000000000;00:0..--9.;000.;0:0000:/00/00./000:0
@M03495:530:000000000-LYBTV:1:2114:28527:13872 1:N:0:GCCCAGTG+AATTGCGG
GTCAGCATGTGAGCTTTGGAGTGAAATCTCTTGTCTTAAGGAATAAAGGAAAAAGATTCCGTCGGAGGCTCGGTGCTCTACAGGTTCAACCTTTGTACTCTATTATTGCCTCACATTCCATCTCTTGTGAAAATATATTTGATTGGCTTTTCTGCAGGTTGTTTGCCAGGACTTTCCAAGACCTCCACTAGAAAACACAATAAACTTTTTGGAAGCTGGACAACTATCTTCATTTTTCAGAAACAGTGAAC
+
BBBBBFFFFFFFFFGGGGGGFGHCFHGBFFFFGFFHHFFHCGHHHHHHGHGHH2BFBGHFHGGGCEFGFGHFGEGGHHFHHGHHHHFHHGFHHHHHHHHHHFGFHHHHHHHHHGHHHHFFH?GHHHHFHDF4BGFHFHHHHGH4F0CCFHHHHHBFGFFGHGGHFHFHHHHHHHHGGHFHGHFFG.CGHHGFE>>GG<.EGGHBGHHFGHGGFHHHHHGHH:GCGHHHCBBFFGFGGFFGGGFGGFGFFE0
@M03495:530:000000000-LYBTV:1:2114:6395:13877 1:N:0:GCCCAGTG+AATTGCGG
GTCAGCATGTGAGCTTTGGAGTGAAATCTCTTGTCTTAAGGAATAAAGGAAAAAGATTCCGTCGGAGGCTCGGTGCTCTACAGGTTCAACCTTTGTACTCTATTATTGCCTCACATTCCATCTCTTGTGAAAATATATTTGATTGGCTTTTCTGCAGGTTGTTTGCCAGGACTTTCCAAGACCTCCACTAGAAAACACAATAAACTTTTTGGAAGCTGGACAACTATCTTCATTTTTCAGAAACAGTGAAC
+
CCCDDFFFFFFFGGGGGGGGGGHHHHHHHHHHHHHHHHHHHHHHHHHHHHHHHEEGHHHHHHHGGGGGGGHGGGGGHHHHHHHHHHHHHHHHHHHHHHHHHHHHHHHHHHHHHHHHHHHHHHHHHHHHHHHEGHHHHHHHHGHHHHHHHHHHHHHHHHHHHGHHHHHHHGHHHHHHHHHHHHHHHHHGGHHGHFGHHHHFGDHHHHHHHHGGHHHGHHHHHHHHHHHHHHGGGGFGGGGGGGFFFGFFGGB
@M03495:530:000000000-LYBTV:1:2114:21527:13881 1:N:0:GCCCAGTG+AATTGCGG
GTCAGCATGTGAGCTTTGGAATTAGCTGGTTTATCAACGGCAAAATATAGATCGGAAGAGCACACGTCTGAACTCCAGTCACGCCCAGTGATCTCGTATGCCGTCTTCTGCTTGAAAAAAAAAAAATATCCTGTTATAATTAATTCCTAACTACTAACTTCTGTCACCTAATCAAATCACATAGTCTGTGCTCTGCGAGATTTGACGCTTTCGTACGAGGTCAACTGAAAGTTCGCGTGTTTCTCATGTCA
+
CCCCDFFFFFFFGGGGGGGGGGHHHHHHHHHHHHHHHHGGGGGHHHHHHGHHHGEGGGHHHHHHHGHHHGHHHHHHEHHHHHGHGGGHHHGHBHHHGGHHHHGGGHGHHHHHHHHHHHFEC<B>/>?1=11111111=?1111<>111>1<11>1=11>00<0==0=00000000<00:0000;000000000000-:--.00000.:..;0../.-..-:;000;/0000000.----../999000900
@M03495:530:000000000-LYBTV:1:2114:4212:13881 1:N:0:GCCCAGTG+AATTGCGG
GTCAGCATGTGAGCTTTGGAGTGAAATCTCTTGTCTTAAGGAATAAAGGAAAAAGATTCCGTCGGAGGCTCGGTGCTCTACAGGTTCAACCTTTGTACTCTATTATTGCCTCACATTCCATCTCTTGTGAAAATATATTTGATTGGCTTTTCTGCAGGTTGTTTGCCAGGACTTTCCAAGACCTCCACTAGAAAACACAATAAACTTTTTGGAAGCTGGACAACTATCTTCATTTTTCAGAAACAGTGAAC
+
AAAAAFFFFFFFFGGGGGGGGGFHHFGHHFHHHGHHHGHHHHHHHHHGHHHHHGGGHHHHHGHGGGGGGHHGGGGFHHHHHGHGHHHHFHHHHGHBGHHFFFFHHHHHGHHHHHHHHFHHHHHHGHHHHHFGFGFHHHHHHHHHHAGHGGDHHHHHHHHHHAGGHHHHGGCGHHHHGHHBGGFHHEHHHHHBHFGGGHHAGFFBGHHGFHGGHBCHGHGAGFFHHFHHHHGGGFGFGGGEFFBBFFGGGGB
@M03495:530:000000000-LYBTV:1:2114:8815:13888 1:N:0:GCCCAGTG+AATTGCGG
GTCAGCATGTGAGCTTTGGAGTGAAATCTCTTGTCTTAAGGAATAAAGGAAAAAGATTCCGTCGGAGGCTCGGTGCTCTACAGGTTCAACCTTTGTACTCTATTATTGCCTCACATTCCATCTCTTGTGAATATATATTTGATTGGCTTTTCTGCAGGTTGTTTGCCAGGACTTTCCAAGACCTCCACTAGAAAACACAATAAACTTTTTGGAAGCTGGACAACTATCTTCATTTTTCAGAAACAGTGAAC
+
CBCCCFFFFFFFGGGGGGGGGGHHHHHHHHHHHHHHHHHHHHHHHHHHHHHHHGFGHHIIHIHGGGGGGHHGGGGGHHHHHHHHHHHHHHHHHHHHHHHHHHHHHHHHHHHHHHHHHHHHHHHHHHHHHGH4EHHHHHHHHHHHGHHHHHHHHHHHGHHHHGHHHHHHGHHHHHHHHHHHGHHHHHHHHHHFH>GHHHHGG=GHHHHHHHGGHHHHHHGFFHHHHHHHHHGGGGGGHGGGGGGGGGGGGG0
@M03495:530:000000000-LYBTV:1:2114:26307:13899 1:N:0:GCCCAGTG+AATTGCGG
GTCAGCATGTGAGCTTTGGACTCCTGACTGGTTTATCAACGGCAAAATATAGATCGGAAGAGCACACGTCTGAACTCCAGTCACGCCCAGTGATCTCGTATGCCGTCTTCTGCTTGAAAAAAAAAAAAAATTAAACACAGTTCTCTGTCAACATGCATCATCACTCTCATCAATAACATTAGATGAATGATTTCACGTAGTGGGTTAACGTTATCAACGATATAGCTGGCCTGTCACGTATGGACCGCCTG
+
EDDDCFFFFFFFGGGGGGGGGGHHHHHHHHHHHHHHHHHHGGGGGHHHHHHHHDFHGGGGHHHHHGHGHHHGHHHHHHHHHGHHGHGGGHHHHH4GHHGGHHHHGGGHGHHHHHHHHHHHHGFGCCB//-0<<>11<0.0<>F1111111100/0001<0=110111001110<1000:111<1<111101:11119:/.<:..9..11.<//<111/....-111<0/.<:.0011../1//1:/-99..
@M03495:530:000000000-LYBTV:1:2114:26057:13904 1:N:0:GCCCAGTG+AATTGCGG
GTCAGCATGTGAGCTTTGGTCCAGCCTGAGTCCCTGGTTTATCAACGGCAAAATATAGATCGGAAGAGCACACGTCTGAACTCCAGTCACGCCCAGTGATCTCGTATGCCGTCTTCTGCTTGAAAAAAAAAAATACACAATGGAGCTCTCGGTGAGTAGTGCTGGATCTTGATGTCTATTACAAGCATACCTTGTATTGGTTTTTGTAAGTAATGAGTACATCGACTCAGTTAGTTATCTTGTTGAGCTCA
+
CBCCCFFFFFFFGGGGGGGGGGHHHGHGFGHHHHHHHHHHHHHHHHGGGGGGHEGHHHGHHHGFGGHGHHHHHGHHHGHHHHHHHHHHHHGHGGGHGHHF4GHHGGHFHHGEGHGHHGHHHHFHHHHGGGG//011111/111>G0F111.....<000=/0=0<.=<000;:000000;00000.:000/00000=;000..;:-B9;0000000000000;./-;.0000:;:9000:;009.0;9:00
@M03495:530:000000000-LYBTV:1:2114:23686:13922 1:N:0:GCCCAGTG+AATTGCGG
GTCAGCATGTGAGCTTTGGAATTAGTAAATTCGTTGACGACAGAAGGAGCAAGATAACGACCACAGGGAGGGTGGTTTATCAACGGCAAAATATAGATCGGAAGAGCACACGTCTGAACTCGAGTCACGCCCAGTGATCTCGTATGCCGTCTTCTGCTTGAAAAAAAAAAAACGATCGCATTACTCACACGAGGCAGAGTTAATTCGCTGTGGTGTCAAACTGCTCAACTCCACAGATGTCGTGGCTTGAG
+
CBCCCFFFFFFFGGGGGGGGGGHHHHHHHHHHGGHHHHGGGGGGHHHHHHHHHBGHHHGGGGGHHHHGGGGGGGGGGHHHHHHHGGGGGHHHHHHHHHHHGFGGHHHGHHHGHHHGHHHHHGHGHHHHGGG/<F?GH1=FFGFG0>GHGGGHGHHHHHHH.CFHHGGGG-::=-...-....00009009--;--.9..0000000.....;//.:000:000090:0:0000/0.9:090....-..-.0
@M03495:530:000000000-LYBTV:1:2114:15167:13943 1:N:0:GCCCAGTG+AATTGCGG
GTCAGCATGTGAGCTTTGGAGTGAAATCTCTTGTCTTAAGGAATAAAGGAAAAAGATTCCGTCGGAGGCTCGGTGCTCTACAGGTTCAACCTTTGTACTCTATTATTGCCTCACATTCCATCTCTTGTGAAAATATATTTGATTGGCTTTTCTGCAGGTTGTTTGCCAGGACTTTCCAAGACCTCCACTAGAAAACACAATAAACTTTTTGGAAGCTGGACAACTATCTTCATTTTTCAGAAACAGTGAAC
+
CBCCCFFFFFFFGGGGGGGGGGHHHHHHHHHHHHHHHHHHHHHHHHHHHHHHHGEGHHHHHIHGGGGGGHHGGGGGHHHHHHHHHHHHHHHHHHHHHHHHHHHHHHHHHHHHHHHHHHHHHHHHHHHHHHH4FGHHHHHHHGHGFAHHHHHHHHHHHHHHHGHHHHHHHHHHHHHHHHHHHHHHHHHHHHGGH=FGHHHGHHHHHHHHHHGGFHHHHHHHHHHGHGHHHHGHGFGGGGGGGGFGGGFGGG0
@M03495:530:000000000-LYBTV:1:2114:18470:13961 1:N:0:GCCCAGTG+AATTGCGG
GTCAGCATGTGAGCTTTGGAGTGAAATCTCTTGTCTTAAGGAATAAAGGAAAAAGATTCCGTCGGAGGCTCGGTGCTCTACAGGTTCAACCTTTGTACTCTATTATTGCCTCACATTCCATCTCTTGTGAAAATATATTTGATTGGCTTTTCTGCAGGTTGTTTGCCAGGACTTTCCAAGACCTCCACTAGAAAACACAATAAACTTTTTGGAAGCTGGACAACTATCTTCATTTTTCAGAAACAGTGAAC
+
BAABCFFFFFFFGGGGGGGGGGHHHHHHHHHHHHHHHHHHHHHHHHHHHHHHHFFGHHIHHHHGGGGGGHHGGGGGHHHHHHHHHHHHHHHHHHHHHHHHHHHHHHHHHHHHHHHHHHHHHHHHHHHHHGHDDFHHHHHHHHHF3FGHHHHHHHFHHHHHHFHHHHHHHHHHHHHHHHHHHHHHHHHHHGHGHDGGGHHEGDGGHHHHHHGGGHHHHHHHHHHHHGHHHHGGGGGGGGGGGGGFGGFFGG9
@M03495:530:000000000-LYBTV:1:2114:9095:13970 1:N:0:GCCCAGTG+AATTGCGG
GTCAGCATGTGAGCTTTGGAGTGAAATCTCTTGTCTTAAGGAATAAAGGAAAAAGATTCCGTCGGAGGCTCGGTGCTCTACAGGTTCAACCTTTGTACTCTATTATTGCCTCACATTCCATCTCTTGTGAAGATATATTTGATTGGCTTTTCTGCAGGTTGTTTGCCAGGACTTTCCAAGACCTCCACTAGAAAACACAATAAACTTTTTGGAAGCTGGACAACTATCTTCATTTTTCAGAAACAGTGAAC
+
CBCCCFFFFFFFGGGGGGGGGGHHHHHHHHHHHHHHHHHHHHHHHHHHHHHHH2FGHIHIHIHGGGGGGHHGGGGGHHHHHHHHHHHHHHHHHHHFHHHHHHHHHHHHHHHHHHHHHHHFHHHHHHHHHHH4?GHHHHHHHFH430GFHHHHGHGHHHHHHGHHEHHHHGEEHHHHHHHHHHHHHHGHHHHBH=FGHGHEG=DBGGHHHHGCGGHHHH/CGHFGGHHHGHFBFFGGGGGGGFFGFG;0BF9
@M03495:530:000000000-LYBTV:1:2114:26510:14013 1:N:0:GCCCAGTG+AATTGCGG
GTCACATGTGAGCTTTGGAGTGAAATCTCTTGTCTTAAGGAATAAAGGAGAAAGATTCCGTCGGAGGCTCGGTGCTCTACAGGTTCAACCTTTGTACTCTATTATTGCCTCACATTCCATCTCTTGTGAAACTATATTTGATTGGCTTTTCTGCAGGTTGTTTGCCAGGACTTTCCAAGACCTCCACTAGAAAACACAATAAACTTTTTGGAAGCTGGACAACTATCTTCATTTTTCAGAAACAGTGAACA
+
A>ABAFFFFFF5FGFDGGGGGGGFFHH5FGDHGHHGFFGGFGHHDGFHECFHHHGHFF5FGGEEEEEEGHEGEGGFHHGGHBGHHHDFFFFGGFGHFHHFHGHBDGHHFGFHEHHHHHBGHBHHHHHHDHH3BBGHFHHHBGF?0BFHHHHFHEDHHHHHGEHHHHHGGHGGHHHHF?FFGEHHFEHGFF1FG0>F0>EHHGGFGHDBGGGH0G.CGFCFFHHFFFGFCHHGGGGGGFFGGGGEF;;00BB
@M03495:530:000000000-LYBTV:1:2114:12206:14039 1:N:0:GCCCAGTG+AATTGCGG
GTCAGCATGTGAGCTTTGGAGTGAAATCTCTTGTCTTAAGGAATAAAGGAAAAAGATTCCGTCGGAGGCTCGGTGCTCTACAGGTTCAACCTTTGTACTCTATTATTGCCTCACATTCCATCTCTTGTGAAAATATATTTGATTGGCTTTTCTGCAGGTTGTTTGCCAGGACTTTCCAAGACCTCCACTAGAAAACACAATAAACTTTTTGGAAGCTGGACAACTATCTTCATTTTTCAGAAACAGTGAAC
+
CCCCCFFFFFFFGGGGGGGGGGHHHHHHHHHHHHHHHHHHHHHHHHHHHHHHHHGGHHHHHHHGGGGGGGHGGFGGHHHHHHHHHHHHHHHHHHHHHHHHHHHHHHHHHHHHHHHHHHHHHHHHHHHHHHH4BGHHHHHHHGHHFCGHHHHHHHGHHHHHHGHHHHHHHHHGHHHHGHHHGGHHHHHHHGFGH<FGHHHEGGHHHHHHHHGFGFFGFFHHHHHHHHHHHHGGGGGGGGGGGBFGGGFFEF9
@M03495:530:000000000-LYBTV:1:2114:11096:14059 1:N:0:GCCCAGTG+AATTGCGG
GTCAGCATGTGAGCTTTGGAATTAGCTGGTTTATCAACGGCAAAATATAGATCGGAAGAGCACACGTCTGAACTCCAGTCACGCCCAGTGATCTCGTATGCCGTCTTCTGCTTGAAAAAAAAAAAAAGCGGCATTTAGATCAGGTCAGAACCTTGTACGATGCAAGAGTGAGCATGTGATATAGATAAATAGAATCAATAAACAAGTGGTGGAAAGGAGCATGGACGGTGCGAGATCCACAGAATATTCTA
+
CCCDDFFFFFFFGGGGGGGGGGHHHHHHHHHHHHHHHHGGGGGHHHHHHHHHHGEGGGHHHHHHHGHHHGHHHHHHHHHHHHGHGGGHGHHHBHHHFGHHHHGGGHGHHHGHHHHHHHHGGGB@B///0?<-<<11100<0<00000/00/./00<00.....<:0/.0000000000<<000000000000<0000000000<./0000...:0../..<00<00--..--.--.00000.0<0000000
@M03495:530:000000000-LYBTV:1:2114:12365:14070 1:N:0:GCCCAGTG+AATTGCGG
GTCAGCATGTGAGCTTTGGAGTGAAATCTCTTGTCTTAAGGAATAAAGGAAAAAGATTCCGTCGGAGGCTCGGTGCTCTACAGGTTCAACCTTTGTACTCTATTATTGCCTCACATTCCATCTCTTGTGAATATATATTTGATTGGCTTTTCTGCAGGTTGTTTGCCAGGACTTTCCAAGACCTCCACTAGAAAACACAATAAACTTTTTGGAAGCTGGACAACTATCTTCATTTTTCAGAAACAGTGAAC
+
BACCBFFFFFFFGGGGGGGGGGHHHHHHHHHHHHGHHHGHHHGHHHHHHHHHHAEFHHHHHHHGFGGGGHHGGGGGHGHHHHHGHGHHHHHHHHHHHHHHHHHHHHHHHHFHHHHHHHHGHGHHHHHGHHH4FFHHHHHHHGHHHHGFHHHHHHGHHHHHGGHHHGGHGHGEHGGHHHHHHGHHHGHFHHHGHFGHHGH.GGGHHEHHHHG?GFFHHGHGHHHFFHHFHFGGGGFGGGGBGFGGGGFFFFB
@M03495:530:000000000-LYBTV:1:2114:21786:14086 1:N:0:GCCCAGTG+AATTGCGG
GTCAGCATGTGAGCTTTGGTTTATCAACGCAAAATATAGATCGGAAGAGCACACGTCTGAACTCCAGTCACGCCCAGTGATCTCGTATGCCGTCTTCTGCTTGAAAAAAAAAAAAACAATGAAAAATATATGACGTTGAGCGACGATATAGACACAATCTCTGCATGCTAAGATTAGACAGGGCACTTGCGTGGTATCGTCACGTATGACTAGGGTACAACGATAATTGTAGAGCGTGTTGATACACGCGC
+
CBCCCFFFFFFFGGGGGGGGGGHHHHHHGGGGGHHHHHHHHHHGGGGHHHHHHGEHHHGHHHHHHHHHHHHGHGGG?BBFFDFGHGGHHHHGGGHGHHHHHHHGGHHHGGGGC<<//=/=111110?1=11?11.....<1---<-..:00000:/.00000000000;0000000;000/.9..9/000-..-.0:0.:...../0/00000/.//0000-....0;000;:00-.....000000.-:-
@M03495:530:000000000-LYBTV:1:2114:29195:14090 1:N:0:GCCCAGTG+AATTGCGG
GTCAGCATGTGAGCTTTGGAGTGAAATCTCTTGTCTTAAGGAATAAAGGAAAAAGATTCCGTCGGAGGCTCGGTGCTCTACAGGTTCAACCTTTGTACTCTATTATTGCCTCACATTCCATCTCTTGTGAAAATATATTTGATTGGCTTTTCTGCAGGTTGTTTGCCAGGACTTTCCAAGACCTCCACTAGAACACACAATAAACTTTTTGGAAGCTGGACAACTATCTTCATTTTTCAGAAACAGTGAAC
+
AA3ABFFFFDFF5GGGGGGFFGGGFHF5GHFFHFGGHHHHFGHHHHFHEHBGHCEGEHHHGGHG?EG0EAHGGEGGGHHHH4FCHGHFDHFGDHHB4FFHHFHFFHHGFHHHHHHHHHHHHHHHHFGGFD4B3FDDFGHFHFHHHFGGHFFFHFHFFHGGHEFGFHHHFFEGHGEHHGBGHHFGHAGGGFH1F1>F<AD.D0<DHHGHHGCCB0:GGHHGHFFH/CH0CCBFFFFBFGGGFFFBFF;0FF0
@M03495:530:000000000-LYBTV:1:2114:23171:14094 1:N:0:GCCCAGTG+AATTGCGG
GTCAGCATGTGAGCTTTGGAATTAGTAAATTCGTTGACGACAGAAGGAGCAAGATAACGACCACAGGGAGGGTGGTTTATCAACGGCAAAATATAGATCGGAAGAGCACACGTCTGAACTCCAGTCACGCCCAGTGATCTCGTATGCCGTCTTCTGCTTGAAAAAAAAAAAACAATACATAGGTAACACTATATTAGACATTTGATCTGATCAGTTATATTCTGAATATCTTACTGCACTTGGATCTACAG
+
DCCEEFFFFFFFGGGGGGGGGGHHHHHHHHHHGHHHHHGGGGGHHHHHHHHHHBGHHHGGGGGHHHHGGGGGEFGEGHHHHHHHGGGGGHHHHHHHHHHHGEGGHHHHHHHGHHHGHHHHHHHGHHHHGHG/?GGHGG=GHHGG1?GHGGGHGHHHHHHGHGHHHGGGGG-<...01001110<110<00/<111<:101<1<1111B1<11101111:1111:11:1<<111111100<000<0001110
@M03495:530:000000000-LYBTV:1:2114:5163:14096 1:N:0:GCCCAGTG+AATTGCGG
GTCAGCATGTGAGCTTTGGAGTGAAATCTCTTGTCTTAAGGAATAAAGGAAAAAGATTCCGTCGGAGGCTCGGTGCTCTACAGGTTCAACCTTTGTACTCTATTATTGCCTCACATTCCATCTCTTGTGAAAATATATTTGATTGGCTTTTCTGCAGGTTGTTTGCCAGGACTTTCCAAGACCTCCACTAGAAAACACAATAAACTTTTTGGAAGCTGGACAACTATCTTCATTTTTCAGAAACAGTGAAC
+
CCCCCFFFFFFFGGGGGGGGGGHHHHHHHHHHHHHHHHHHHHHHHHHHHHHHHHFGHIIHHIHGGGGGGHHGGGGGHHHHHHHHHHHHHHHHHHHHHHHHHHHHHHHHHHHHHHHHHHHHHHHHHHHHHHH4FGHHHHHHHHHGHEHHHHHHHHHHHGHHHGHHHHHHFHHHHHHHHHHHHHHHHHHHHHGFHFGHHHHGHGFDHFHHHHGGHHHGHHHHHHHHHHHHHHGGGGGGGGGGGFGGGGBBFF0
@M03495:530:000000000-LYBTV:1:2114:5440:14101 1:N:0:GCCCAGTG+AATTGCGG
GTCAGCATGTGAGCTTTGGAATTAGTAAATTCGTTGACGACAGAAGGAGCAAGATAACGACCACAGGGAGGCTGGTTTATCAACGGCAAAATATAGATCGGAAGAGCACACGTCTGAACTCCAGTCACGCCCAGTGATCTCGTAGGCCGTCTTCTGCTTGAAAAAAAAAAAAATACTACTATGAAACAAGTTAGTTATTACACTCTCTATGAAGATGTAGACAGATCTCTGAGGTTAGTACTATGAAAATA
+
CBCCCFFFFFFFGGGGGGGGGGHHHHHHHHHHGHHHHHGGGGGHHHHHHHHHH2FGHHGGGGGHHHHGGGGGHHGHHHHHHHHHGGGGGHHHHHHHHHHHGEGGHHHHHHHGHHHGHHHHHHHHHHGHGHG/?GFGHGFHHHGG/?GGCEGHGHHHHHHHHHHHHGGGG@A<-.001<1111111:0/9/1111<111<11101/10011<11:<111:111<//<0111111.//1.111:111111110
@M03495:530:000000000-LYBTV:1:2114:26997:14123 1:N:0:GCCCAGTG+AATTGCGG
GTCAGCATGTGAGCTTTGGAGTGAAATCTCTTGTCTTAAGGAATAAAGGAAAAAGATTCCGTCGGAGGCTCGGTGCTCTACAGGTTCAACCTTTGTACTCTATTATTGCCTCACATTCCATCTCTTGTGAAAATATATTTGATTGGCTTTTCTGCAGGTTGTTTGCCAGGACAGGTCGTGATTGCTGGAGCAGGTATGATATAATTCTAGGATTTGACAGATGAATAATTTACATATATATCTAACTTTGA
+
CCCCCFFFFFFFGGGGGGGGGGHHHHH5GHHHHHHHHHHHHHHHHHHHHHHHH2EFHHIHHHHGGGGGGGHGGEGGHHHHHHHHHHGFHFGGHHHHHHHHHHHHHHHGFHHHGHHHHHHHHGHHHHHHHFH4?FGHHHHHHHHHGFHHHHHHHHHHHHHHHDHHHHHGHHGHFGGHHGGGHHGHEHHGHHHCG<CGHHHHHFHHHHHHGHHHGHHHHGHHHHHHHHHCGFHHHGHHGGGGGFGGGGGGGG0
@M03495:530:000000000-LYBTV:1:2114:8774:14132 1:N:0:GCCCAGTG+AATTGCGG
GTCAGCATGTGAGCTTTGGAGGGCAAGAAGTGGTTGTGACTGGTTTATCAACGGCAAAATATAGATCGGAAGAGCACACGTCTGAACTCCAGTCACGCCCAGTGATCTCGTATGCCGTCTTCTGCTTGAAAAAAAAAAAAAAATTCAAAGAAGTGAACGGTGTAAGTAAAGAAGCGTTAAAAGTAATACAGTAAATGTCACCAGTACGATAGAGACAGATGTGATGGGTAAATGATTGATTTCAATATACA
+
CCCCDFFFFFFFGGGGGGGGGGGGGGGHHHFGHHGGGGHHHHHHHHHHHHHHGEEGGHHHHHHHHHHHGFGGHHHHHHHGHHHGHHHHHHHHHHHHGHGGGHHHHHBGHGGGHHHHGGGHGHHHHHHHHHH3FDGG<CA-<<-<00::00/./00000.....000000000./0-.<..0:000000000000<00<00000.000.....000///:00000<00./0/:0000000000000000000
@M03495:530:000000000-LYBTV:1:2114:11876:14140 1:N:0:GCCCAGTG+AATTGCGG
GTCAGCATGTGAGCTTTGGTCCAGCCTGAGTCCTGGTTTATCAACGGCAAAATATAGATCGGAAGAGCACACGTCTGAACTCCAGTCACGCCCAGTGATCTCGTATGCCGTCTTCTGCTTGAAAAAAAAAAGAAAAAAAACAAGTTCAAACATAGAAAACAACGTTCAGCGAATGATAGTCAGTGCACTCTGAGATGACCTTCTAACAGGCATACCTAGCAAAACTCGTGGCGCTATTCGTGACATACAGG
+
CCCDDFFFFFFFGGGGGGGGGGHHHGHHHHHHHHHHHHHHHHHHHGGGGGHHHBFHHHHHHGFGGHHHHHHHGHHHGHHHHHHHHHHHHGHGGGHHHHHDGHHGGHHHHGGGHGHHHHHHHGHHHHGGDFG//0?00<--.../=111110.011111//...-</<011.---:01111111111100/11:11101<0<00011000...000/1100010/.00....--.--.11//.<911<001/
@M03495:530:000000000-LYBTV:1:2114:19699:14161 1:N:0:GCCCAGTG+AATTGCGG
GTCAGCATGTGAGCTTTGGTCCAGCCTGAGTCCTTTGGTTTATCAACGGCAAAATATAGATCGGAAGAGCACACGTCTGAACTCCAGTCACGCCCAGTGATCTCGTATGCCGTCTTCTGCTTGAAAAAAAAAAAAAAAAAAAAGGATGTTGATCGCTAACATGTCAAGATCTTCTGTGTAGCACTATACTTACGAAAGAACGTAGATCAGCAGTTTCATGCAAGAGGAGTTCTACTTGAAGTGTAAATACT
+
DDDDDFFFFFFFGGGGGGGGGGHHHGHHHHHHHHHHHHGHHHHHHHHGGGGGHGFHHHHHHHHGGGGHHHHHHHGHHHGHHHHHHHHHHHHGHGGGHHHHH4FGHGGHHHHGGGHGHHHHHHHHHHHHGGG<><>--------../0<0:11:1...../0101<1100011111111111110001:11111....</./.9.:.<10001.:111:11101</....//11<11:1001101111<101
@M03495:530:000000000-LYBTV:1:2114:10627:14188 1:N:0:GCCCAGTG+AATTGCGG
GTCAGCATGTGAGCTTTGGAGTGAAATCTCTTGTCTTAAGGAATAAAGGAAAAAGATTCCGTCGGAGGCTCGGTGCTCTACAGGTTCAACCTTTGTACTCTATTATTGCCTCACATTCCATCTCTTGTGAAAATATATTTGATTGGCTTTTCTGCAGGTTGTTTGCCAGGACTTTCCAAGACCTCCACTAGAAAACACAATAAACTTTTTGGAAGCTGGACAACTATCTTCATTTTTCAGAAACAGTGAAC
+
CCCCCFFFFFFFGGGGGGGGGGHHHHHHHHHHHHHHHHHHHHHHHHHHHHHHHGEGHHHHHIHGGGGGGHHGGGGGHHHHHHHHHHHHHHHHHHHHHHHGHHHHHHHHHHHHHHHHHHHHHHHHHHHHHHH4FHHHHHHHHHHH3FGHFHHHGHGHHHHHHGHHHHHHHHHHHHHHHHHHHHFHHHHHHHHFHHFGHHHGFGHHHHHHHHGGHHHHHHHEFHHHHHHHGHGGGGGGGGGGGFGGGGFGFF9
@M03495:530:000000000-LYBTV:1:2114:21853:14194 1:N:0:GCCCAGTG+AATTGCGG
GTCAGCATGTGAGCTTTGGAGTGAAATCTCTTGTCTTAAGGAATAAAGGAAAAAGATTCCGTCGGAGGCTCGGTGCTCTACAGGTTCAACCTTTGTACTCTATTATTGCCTCACATTCCATCTCTTGTGAAAATATATTTGATTGGCTTTTCTGCAGGTTGTTTGCCAGGACTTTCCAAGACCTCCACTAGAAAACACAATAAACTTTTTGGAAGCTGGACAACTATCTTCATTTTTCAGAAACAGTGAAC
+
CBCCCFFFFFFFGGGGGGGGGGHHHHHHHHHHHHHHHHHHHHHHHHHHHHHHHGFGHIHIHHHGGGGGGHHGGGGGHHHHHHHHHHHHHHHHHHHHHHHHHHHHHHHHGHHHHHHHHHHHHHHHHHHHHHH4FGHHHHHHHGHHBGGHHHHHHHHHGHHHHGHHHHHHHEEHHHHHHHHHHHHHHHHHHFHFHFGHHHHGHHHBHHHHHHGGHHHHHHHFFHHHHHHHHHGGGGGGGGGGGFFGGGFGGG0
@M03495:530:000000000-LYBTV:1:2114:25499:14202 1:N:0:GCCCAGTG+AATTGCGG
GTCAGCATGTGAGCTTTGGAGTGAAATCTCTTGTCTTAAGGAATAAAGGAAAAAGATTCCGTCGGAGGCTCGGTGCTCTACAGGTTCAACCTTTGTACTCTATTATTGCCTCACATTCCATCTCTTGTGAAAATATATTTGATTGGCTTTTCTGCAGGTTGTTTGCCAGGACTTTCCAAGACCTCCACTAGAAAACACAATAAACTTTTTGGAAGCTGGACAACTATCTTCATTTTTCAGAAACAGTGAAC
+
CABBBFFFFFFFGGGGGGGGGGHHHHHHHHHHHHHHHHHHHHHHHHHHHHHHHFEGHIIIHHHGGGGGGHHGGGGGHHHHHHHHHHHHHHHHHHHHHHHHHHHHHHHHHHHHHHHHHHHHHHHHHHHHHHHBGGHHHHHHHHHHGFHHHHHHHHHHHHHHHGHHHHHHHHHHHHHHHHHHHHHHHHHHHHHFHGHHHHHEGDGGHHHHHHGGHHHHHHHGHHHHGHGHHHGGGGGGGGGGGGGGGGGGGGF
@M03495:530:000000000-LYBTV:1:2114:11197:14206 1:N:0:GCCCAGTG+AATTGCGG
GTCAGCATGTGAGCTTTGGTTTATCAACGGCAAAATATAGATCGGAAGAGCACACGTCTGAACTCCAGTCACGCCCAGTGATATCGTATGCCGTCTTCTGCTTGAAAAAAAAACATAATTGCTCTTTAATTTCAATTTTTAATGGCATAACAAGTAATCATTGCTTTAACATAATAAAAATACATAGGCGTTAGTCTTGTATAGTTGTGTCATTCGTTGGAATTAATTTGAATCATGGCAGTATTCTCACG
+
AAAABFFFFFFFGGGGGFGGGFHHFHHHGFFGFHHHHHHHHGHHGFGGHGHHH2BEGHHGHHHHFHHHHHHHGHGEEHFGH54BGFFFHGHEFGGHEFHFFHHF0B??FEEF//?BFF33?33FGFFGFFFHH22F22DDG2FDG0<?F1FF1<?1F11>1=F1F1<=>1FF11BGE0=DGH00G00C/-<-.C0<0C0;000=;;0=./0;;000///.90009;;B00;9FFFG00././0;09009;A
@M03495:530:000000000-LYBTV:1:2114:25467:14219 1:N:0:GCCCAGTG+AATTGCGG
GTCAGCATGTGAGCTTTGGTCCAGCCTGAGTCCTGGTTTATCAACGGCAAAATATAGATCGGAAGAGCACACGTCTGAACTCCAGTCACGCCCAGTGATCTCGTATGCCGTCTTCTGCTTGAAAAAAAAAAAAAACACACAGATGAACTACTCATAGGTGATAAGATGAATTAATCGCTAATCACTACATCTGTCTGCTGTTCAGTACGACTGTAGTTTGATGTCTGACGTCACACACACCACGACATTGC
+
CCCCCFFFFFFFGGGGGGGGGGHGHGGFHHGHHHHHGHHHHHGHHGGGGGHHH3FHHHHHHGEGGHHHHHHHGHHHGGHHHHHHHHHHHGHGGGHHHHHBGHHGGHHGFEEGHGHHHHHHHGHHHHGGFGC/<<-..0..<.0=0000=0<00000000000000;0000:000;0.:.;.000;09/09000;00000000000000.....0000090000000090.:...00...:....9-::000
@M03495:530:000000000-LYBTV:1:2114:19062:14231 1:N:0:GCCCAGTG+AATTGCGG
GTCAGCATGTGAGCTTTGGAGTGAAATCTCTTGTCTTAAGGAATAAAGGAAAAAGATTCCGTCGGAGGCTCGGTGCTCTACAGGTTCAACCTTTGTACTCTATTATTGCCTCACATTCCATCTCTTGTGAAAATATATTTGATTGGCTTTTCTGCAGGTTGTTTGCCAGGACTTTCCAAGACCTCCACTAGAAAACACAATAAACTTTTTGGAAGCTGGACAACTATCTTCATTTTTCAGAAACAGTGAAC
+
BBCCCFFFFFFFGGGGGGGGGGHHHHHHHHHHHHHHHHHHHHHHHHHHHHHHHEEGHIIHHHHGGGGGGHHGGGGGHHHHHHHHHHHHHHHHHHHHHHHHHHHHHHGHHHHHHHHHHHHHHHHHHHHHFBFDFHHHHHHHHHHHHGHHHHHHHHGHHHHHHGHHHHHHHHHHHHHHHGGHHHHHHHHHHHHHHFGHFHHEGGFHHHHHHHGGHGHGHHHHHGHHHHHHHHGGGGGGGGGGGGGGGGGBFF0
@M03495:530:000000000-LYBTV:1:2114:25731:14236 1:N:0:GCCCAGTG+AATTGCGG
GTCAGCATGTGAGCTTTGGAGTGAAATCTCTTGTCTTAAGGGATAAAGGAAAAAGATTCCGTCGGAGGCTCGGTGCTCTACAGGTTCAACCTTTGTACTCTATTATTGCCTCACATTCCATCTCTTGTGAAAATATATTTGATTGGCTTTTCTGCAGGTTGTTTGCCAGGACTTTCCAAGACCTCCACTAGAAAACACAATAAACTTTTTGGAAGCTGGACAACTATCTTCATTTTTCAGAAACAGTGAAC
+
CCCCCFFFFFFFGGGGGGGGGGHHHHHHHHHHHHHHHHHHH2FGHHHHHHHHHGFGHIIHHHHGGGGGGHHGGGGGHHHHHHHHHHHHHHHHHHHHHHHHHHHHHHHHHHHHHHHHHHHHHHHHHHHHHHHBGGHHGHHHHHHHHHHHHHGHHGHHGHHHHGHHHHHHGHHHHHHHHGHHHHHHHHHHHHHFHFGHHHFCG0DGHHHHHHGCGHFHHGHHHGHHHHHHGGGGGGGGGGGGGGGGGGFGGF0
@M03495:530:000000000-LYBTV:1:2114:19025:14238 1:N:0:GCCCAGTG+AATTGCGG
GTCAGCATGTGAGCTTTGGACCAGCCTGAGTCCCTGGTTTATCAACGGCAAAATATAGATCGGAAGAGCACACGTCTGAACTCCAGTCACGCCCAGTGATCTCGTATGCCGTCTTCTGCTTGAAAAAAAAAGAAAAAACATAAGGAATGACAGAAGCTGCAATAAGATATGACCAGTATGAAGTAAGAACGATGTGTATGAACACAGCCGCAGCATCATGTATAATCAACACCGGAGAGTCGCAGAATTAA
+
CCCDDFFFFFFFGGGGGGGGGGHHHGHHHHHHHHHHHHHHHHHHHHGGGGGHHGHHHHHHHHGGGGHHHHHHHGHHHGGHHHHHHHHHHHGHGGGHFGHGDHHHGGHHHHGGGHGHHHHHHHHHHHHGGGG<C010?//=111<1101111110111000/0110111=11110<.1111<11111<11/.....1::111<11/<...<----.1001111<111<1:/0..--9-<.00---.</11<1
@M03495:530:000000000-LYBTV:1:2114:3317:14250 1:N:0:GCCCAGTG+AATTGCGG
GTCAGCATGTGAGCTTTGGAATTAGTAAATTCGTTGACGACAGAAGGAGCAAGATAACGACCACAGGGAGGGTGGTTTATCAACGGCAAAATATAGATCGGAAGAGCACACGTCTGAACTCCAGTCACGCCCAGTGATCTCGTATGCCGTCTTCTGCTTGAAAAAAAAAAATAAGAAGTGAGATGCTGAGATATCATGAAGAACTCCAATGGTGAAGGAAGAGCATACTAGCGCAACTAATTATGAAGCTA
+
BBBBBFFFFFFFGGGGGGGGGGHHHHHGHHHHGHHHHHGGGGGHHHHHHHHHH2BGFHGGGGGHHHHGGGGGEFGEGHHHHHHHGGGGGHHHHHHHHHHHGFGGHHHHGHHGHHGGHHHGHHHHHHHHGHG/CGGHGH1GHGFG<FGHGGGHGHHHHHHHGGHHFFCG@;;909;099;0;0900990;;9;00;0000;00/B//9///////////./....;F//9///9;--99///://///////
@M03495:530:000000000-LYBTV:1:2114:21534:14259 1:N:0:GCCCAGTG+AATTGCGG
GTCAGCATGTGAGCTTTGGTCCAGCCTGAGTCCTGGTTTATCAACGGCAAAATATAGATCGGAAGAGCACACGTCTGAACTCCAGTCACGCCCAGTGATCTCGTATGCCGTCTTCTGCTTGAAAAAAAAAAAATTAAATTTTTATATGAAAAACAAGAAATGATTACTATAAATAAATACAAATCATTAGGTGATCGGCTTGTTTCGTTGTTGCATTAGTTGTTATGCATTAGATTCACACCGGCTTTCTA
+
CBCCCFFFFFFFGGGGGGGGGGHHHGHHHHHHHHHHHHHHHHHHHGGGGGHHHADGHHHHHGGGGHHHHHHHGHHHC@FHHGHHHHHHHGHGGGHHHHHEGHHGGHHHHGGGHGHHHHHHHGGHHHGG?CC//011111>1>1.<111<111>...////=0<0=0<0000<000;00:0;:000;000000=000:.:.:?.0/0:9//9..0000000000.00000;B00;0090000.---9;9;0;
@M03495:530:000000000-LYBTV:1:2114:14232:14268 1:N:0:GCCCAGTG+AATTGCGG
GTCAGCATGTGAGCTTTGGTTTATCAACGGCAAAATATAGATCGGAAGAGCACACGTCTGAACTCCAGTCACGCCCAGTGATCTCGTATGCCGTCTTCTGCTTGAAAAAAAAAAAATCATCAGACAATAAATATTAATTGGTCTTCAAACATAACAATCATGACATGGACAACTCCTCTAGTTGGATCAGAAGTATAGCTTACTTATAGACTGTGCTGCTTGATAACAGAAGAACTATACATATAATAACC
+
CCDCCFFFFFFFGGGGGGGGGGHHHHHHGGGGGHHHHHHHHHHHGGGGHHHHHBGGGHHGHHHHHHHHHHHHGHGGGHHHHGDGHHFGHHHHGGGHGGHHGHHHHFFHHGGG@</<0222222?1001=11@11?1?1111>1=11=111<111>110<<00=0000/000..00;;/;00;0000:0.000:;0;0;000;00000900000:9B000000.909000/90://0000000000;:000:
@M03495:530:000000000-LYBTV:1:2114:21405:14270 1:N:0:GCCCAGTG+AATTGCGG
GTCAGCATGTGAGCTTTGGAGTGAAATCTCTTGTCTTAAGGAATAAAGGAAAAAGATTCCGTCGGAGGCTCGGTGCTCTACAGGTTCAACCTTTGTACTCTATTATTGCCTCACATTCCATCTCTTGTGAAAATATATTTGATTGGCTTTTCTGCAGGTTGTTTGCCAGGACTTTCCAAGACCTCCACTAGAAAACACAATAAACTTTTTGGAAGCTGGACAACTATCTTCATTTTTCAGAAACAGTGAAC
+
CCDDDFFFFFFFGGGGGGGGGGHHHHHHHHHHHHHHHHHHHHHHHHHHHHHHHAEFHIHIHHHGGGGGGHHGGGGGHHHHHHHHHHHHHHHHHHHHHHHHHHHHGHHHHHHHGHHHHHHHHHHHHHHHFFFDEGHHHHHHHGHHGHHHHHHHHHHHHHHHHGHHHHHHGHHHHHHHHGFHGHHHHHHHHHHFHFGHHHHEHGHHHGHHHHGFFGFHHHB.GFHECGHBGHFFGFGGGGGGGGEFFGFGFB0
@M03495:530:000000000-LYBTV:1:2114:5803:14280 1:N:0:GCCCAGTG+AATTGCGG
GTCAGCATGTGAGCTTTGGAATTAGCTGGTTTATCAACGGCAAAATATAGATCGGAAGAGCACACGTCTGAACTCCAGTCACGCCCAGTGATCTCGTATGCCGTCTTCTGCTTGAAAAAAAAAAAAAGAAATAGGATAAATGATGCAAGTCCGAAGCTCAAATACATGATCTCGATCACATCAAAGAAGTTTCGATGGTACACAAGATTACTGATCCCGAGTTGTACATTACTAACAAAATGTCTGGTTCG
+
DCCDDFFFFFFFGGGGGGGGGGHHHHHHHHHHHHHHHHGGGGGHHGHHHHHHHAEEGGHHHHHHHGHHHGHHHHHHHHHHHHGHGGGHHHHFHHHHGGHHHHGGGHGHHHHHHHHHHHHGGCDB/<</?00=1<1<<111111>1>111000..<--<000:000000:0000.0/.:/0:00000/./0000..00.000000../0;00000;00/.9-..0000000:;000000..00:000/000-
@M03495:530:000000000-LYBTV:1:2114:4627:14284 1:N:0:GCCCAGTG+AATTGCGG
GTCAGCATGTGAGCTTTGGAGTGAAATCTCTTGTCTTAAGGAATAAAGGAAAAAGATTCCGTCGGAGGCTCGGTGCTCTACAGGTTCAACCTTTGTACTCTATTATTGCCTCACATTCCATCTCTTGTGAAAATATATTTGATTGGCTTTTCTGCAGGTTGTTTGCCAGGACTTTCCAAGACCTCCACTAGAAAACACAATAAACTTTTTGGAAGCTGGACAACTATCTTCATTTTTCAGAAACAGTGAAC
+
AABBBFFFFDFFGGGGGGGGGGHHHHHHHHHHHHHHHHHHGGHHHHHHHHHHHBEGHHHHHHHGGGGGGGGGGEFGHHHHHFHHHHHHHHHHHHHGHHFHHHHHHHHGHHHHHHHHHHHHHHHHHHHHHHH4FGHHFHHHHHEHBGHHHHHHGHEHHHHHHGHHHHHHHHHHGHHHHGGFGHHHHHHHHHHEH1FHFHGCGHHDHHHHHHGGEHHGHHGHHHFHHHHHHHGGGGFGGGGGG9;FFGFGGF0
@M03495:530:000000000-LYBTV:1:2114:27822:14327 1:N:0:GCCCAGTG+AATTGCGG
GTCAGCATGTGAGCTTTGGAATTAGTAAATTCGTTGACGACAGAAGGAGCAAGATAACGACCACAGGGAGGGTGGTTTATCAACGGCAAAATATAGATCGGAAGAGCACACGTCTGAACTCCAGTCACGCCCAGTGATCTCGTATGCCGTCTTCTGCTTGAAAAAAAAAGAAGAAACGTCCCATGCTTTGATCAACCGACTGCACTCGATTAGGACGGACTTCGGCTAAGCTCGTACTGTCATTTAGGTCC
+
>AABBFFBF5DBGGGCGGGGFGFHHGG6GHHHGGFHHGAGGGGHHHFHFHEHH2FFHFFFGGGFHHHGC?EEBFFEFHHHGHFBEECECCGGFGHHFHBGEEFGHHHHGHHGHHGFHGCDGFBFHHHHAHF<?/FGDDDGFHFFHHH1@DCCFBFDDBHHEGHHFGGC@.:./////9;...00//;000000099;---9./9//9..;/.///9--.--;;..-9.///;/99..;//9;/B////9//
@M03495:530:000000000-LYBTV:1:2114:8569:14330 1:N:0:GCCCAGTG+AATTGCGG
GTCAGCATGTGAGCTTTGGAATTAGCTGGTTTATCAACGGCAAAATATAGATCGGAAGAGCACACGTCTGAACTCCAGTCACGCCCAGTGATCTCGTATGCCGTCTTCTGCTTGAAAAAAAAAAAACAAAATAGAAATAGAAAGGCACAACACGCACCACCATATAAGACACAAGTCAACACTGTGATTCGGCCCCGTATCACTAGCGACGATGCGCTAGACGTTAGCTACTTTGTAACACACGCTATCTT
+
CBCCCFFFFFFFGGGGGGGGGGHHHHHHHHHHHHHHHHGGGGGHHHHHHHHHHAEFGGHHHHHHHGHHHGHHHHHHHHHHHGGHGGGHHHGHBGHHGGHHHHGGGHGHFHHHHHFHHHHGGGGGD///<00?111<<11111110.0000<<..-<<-..:.000;0000///..000000.00000000..-.---.9;:B9900/-----...-.--;00.;./.00:09000909000..--.../00
@M03495:530:000000000-LYBTV:1:2114:29638:14345 1:N:0:GCCCAGTG+AATTGCGG
GTCAGCATGTGAGCTTTGGAGGGCAAGATAACGACCACAGGGAGGGTGGTTTATCAACGGCAAAATATAGATCGGAAGAGCACACGTCTGAACTCCAGTCACGCCCAGTGATCTCGTATGCCGTCTTCTGCCTGAAAAAAAAAAAACCGGGGAGGGATTCGCCAGCACCCAGAGCAGGGGCTGGAGGGGACTGGTAGTGTCTATCGTTTTGTTGACACCCACTAGAGTGCTATGTGCCAGCGTCTTGTCGC
+
AAAB?FFFFBDDGBFGGGGBGFGGGGDCGFFFFCFGGHHHHGECGCGGGEFGGB5GHGGGGGGHHHHGHBFFHEGFEEHGF3BBC>B?FFHHHHB3FFHHHHFHGGDA2BD33B??FAC23@<CC0<22221?F0C1FG?@-<-<;..;-:---999//9....-...;9A...///.--B-9..;.--.-...;/9///:////.9.....9.//;/...;9//////9//;/9/9/9/.-....;;/..
@M03495:530:000000000-LYBTV:1:2114:4249:14367 1:N:0:GCCCAGTG+AATTGCGG
GTCAGCATGTGAGCTTTGGAATTAGTAAATTCGTTGACGACAGAAGGAGCAAGATAACGACCACAGGGAGGGTGGTTTATCAACGGCAAAATATAGATCGGAAGAGCACACGTCTGAACTCCAGTCACGCCCAGTGATCTCGTATGCCGTCTTCTGCTTGAAAAAAAAAAAAAAGAGAAAAAGTGTACGACTATGGAGTGTACGAGCAGAGGGCCAACTTACCCAGTCTCGCGGTTGGAGGAGTGCAGATG
+
BABCCFFFFFFFGGGGGGGGGGHHHHHHHHHHGHHHHHGGGGGHHHHHHHHHHGHHHHGGGGGHHHHGGGGGEFGGGHHHHGHHGGGGGHHHHHHHHHHHGFGGHHHHHHHGHHHGHHHHHHHHHHHHGHG<?GGHFGGHHHGGHHHHGAFHGHHGGHHHHHHHHGGGG?9--9../;0;/..00;00...;-0000:0.000...--//...;..../000//0.0000/.--99-90/.../.00000:
@M03495:530:000000000-LYBTV:1:2114:10437:14395 1:N:0:GCCCAGTG+AATTGCGG
GTCAGCATGTGAGCTTTGGACTGGTTTATCAACGGCAAAATATAGATCGGAAGTGCACACGTCTGAACTCCAGTCACGCCCAGTGATCTCGTATGCCGTCTTCTGCTTGAAAAAAAAAAACATCCAACGACTGCGCGTTAAAATGGATAAAACAACGAGCAGCAATATGCTGTCGCATCGCATGCACATAATGGCGAGTAGCCAAATCTCTACGCGACTACATACTTGAGGTTGTGAGCCACACTGCACAA
+
AAABBFFFFBFFGGGGGGFGGGHHABGCFHHHHGGGECCGGHHHGHBGGFGGC3BFGHHHEHHHFHFFFGHFFBGFFFHGGFEGHHHEFHFCEHEDHEGGH?DGDGBHFFGHFHCE//////11@<11///</0<--<-..00<<0000<0<<.<G:..--/:::000000:;0..-.-.....000000=0009----./9//../9/////9;----9//;///////./...99///9...9/////.
@M03495:530:000000000-LYBTV:1:2114:1918:14400 1:N:0:GCCCAGTG+AATTGCGG
GTCAGCATGTGAGCTTTGGAATTAGCTGGTTTATCAACGGCAAAATATAGATCGGAAGAGCACACGTCTGAACTCCAGTCACGCCCAGTGATCTCGTATGCCGTCTTCTGCTTGAAAAAAAACACACAAATTACCTACCACTCGGATAAGATGCAGAGGAGGGGCCAGACCTAAGAGCAATCAGTGAGGAATCAACAGCCTGGGGACACTTGGAAAACAGCCCTGACGTCTCGCCAGCCCCAGCTACTCAC
+
BBBBAFFFFFBFDGFFEBFFFGHFHHH44GHGHGBGHHEAEAFFFGHHHFHFH2BEF?C1FCF2FEFCF1AGFGFHH@D@FFEGCEEFHGF@44@EF>FG4EE>EGFHBGHD33B?G30/<//?0//?/<1@11@11<0@F<FF//??111<1<111..0..<---<.<CGF0/:CFFCC0;00:0CG.0:099090/../9.9-.9AA000000;.B...9..../.9.9./.;.-9;9.A..////9B/
@M03495:530:000000000-LYBTV:1:2114:17034:14485 1:N:0:GCCCAGTG+AATTGCGG
GTCAGCATGTGACTTTGGAATTAGCTGGTTTATCAACGGCAAAATATAGATCGGAAGAGCACACGTCTGAACTCCAGTCACGCCCAGTGATCTCGTATGCCGTCTTCTGCTTGAAAAAAAAAAAAAACCAAGTAGGACCAGAAGCACTGGTAAGATAGGTGAAGAAAGCAAACCGACACTAGACATTCAGAATAGTCAGACCACTCAGTCACACCGTTGCGCATACGTTAAAGCTAAAAGCTAATCACTGC
+
EEEEEFFFFFFFGGGGGGGGGGHHHHHHHHHHHHHHHGGGGGHHHHHHHHHHHEGGGHHHHHHHGHHHGHHHHHHHHHHHHFHGGGHHHHHBHHHGGHHHHGGGHGHHHHHHHHHHHHGGGC@B<<//...0111111...</00</0//11101111/101<11//0/:/0..-----0/0:11111:1111:0<11110./.0//0:101:0.-:...---..0.0//.1<1011101.0111:10:1<
@M03495:530:000000000-LYBTV:1:2114:22042:14490 1:N:0:GCCCAGTG+AATTGCGG
GTCAGCATGTGAGCTTTGGTCCAGCCTGAGTCCTGGTTTATCAACGGCAAAATATAGATCGGAAGAGCACACGTCTGAACCCAGTCACGCCCAGTGATCTCGTATGCCGTCTTCTGCTTGAAAAAAAAAAAGAATAAATACGCGGAGTATGAACCAAGCGTAGTAAATGAGGTTGATGTATAAAGGAGGTGATTCAGACAATAGGAATGAACTCAAGTCGGATTCTTGGTATGTAGCTCATCCAACCATGG
+
CCCCCFFFFFFFGGGGGGGGGGHHHGHHHHHHHHHHHHHHHHHHHGGGGGHHHBFHHHHHHGEFGHHHHHHHGHHHEFGHHGGHHHHHGHGGGHGHHHBGGHFGHHHHGGGHGHHHHGHHHHHGHGGGD/A?F01111111..----./00000.....:..-:0000000/////0;00000090/....;00;0000//000000000000099000.--..0000::0000009000900000..00/
@M03495:530:000000000-LYBTV:1:2114:4338:14506 1:N:0:GCCCAGTG+AATTGCGG
GTCAGCATGTGAGCTTTGGTTTATCAACGGAAAAATATAGATCGGAAGAGCACACGTCTGAACTCCAGTCACGCCCAGTGATCTCGTATGCCGTCTTCTGCTTGAAAAAAAAAAAAAAAAGACATAAAACGTGATGTATGCAATGACGCAGTACATATACACAGTGATGCCGCAAGAAAAGTTGTATGGATGTTTGGTCTAACATAAAATGCAATCGGATCTCTCAGGGACGTCAGAGACATGTCAAGGCG
+
BBCCCFFFFFFFGGGGGGGGGGHHHHHHGGGGGHHHHHHHHHHHGGGGHHHHH2BFHHHGHHHHHHHHHHHHGHGGGHHHHDBGHHGGHHHHGGGHGHHHHHHHHHHGFGGGG>/<///<..0<<=>11F->..<0<000000=000..--:00000000000.::000009----////;0000000/090;0;/..0:0000000000000000:...-0000:0/.99-..9.:0//900900000.-
@M03495:530:000000000-LYBTV:1:2114:18040:14510 1:N:0:GCCCAGTG+AATTGCGG
GTCAGCATGTGAGCTTTGGTCCAGCCTGAGTCCTGGTTTATCAACGGCAAAATATAGATCGGAAGAGCACACGTCTGAACTCCAGTCACGCCCAGTGATCTCGTATGCCGTCTTCTGCTTGAAAAAAAAAAGACCAACAGTCATCGCTTGGGGGTGACGCAAAACAACTGTGAAGAGTTTGTCTGGTTAGAGCACGGCTGAGATCAGAGTGTATAACATCCAGACACGTACAGGCTCTGAACATCCCGACA
+
CCCCCFFFFFFFGGGGGGGGGGHHHGHGHHFHHHHHHHHHHHHHHGGGGGHHH3FGHHHHHGGGGGHHHHHHGHHHGHHHHHHHHHHHHGGGGGHGHFH4FHHFGHHHHGGGHGFHHHHHHHHGHHGGG/>/F00?<//0<11?11.0....>-<-.:.;---/.:..//000000.0000/000/000.009/;---9-.9//9//////;///;9/;/////.//../../:.../://///;/;..--
@M03495:530:000000000-LYBTV:1:2114:17236:14515 1:N:0:GCCCAGTG+AATTGCGG
GTCAGCATGTGAGCTTTGGTCCAGCCTGAGTCCCTGGTTTATCAACGGCAAAATATAGATCGGAAGAGCACACGTCTGAACTCCAGTCACGCCCAGTGATCTCGTATGCCGTCTTCTGCTTGAAAAAAAAAAAAAAGAAAGGATTAAGACATAACGGTAGCACGAATATGTGCTATGTGGGGTTGTAAATTTGAGATATAGCTAGTCAACAATGTGTGATTGTGAGTGGTTCTGTATGGATGAAAGCGCAG
+
CCCDDFFFFFFFGGGGGGGGGGHHHGHHHHHHHHHHHHHHHHHHHHGGGGGHHHGHHHHHHHGGGGHHHHHHHGHHHGHHHHHHHHHHHHGHGGGHHHHGBHHHGGHHHHGGGHGHHGHHHHHHHHHGGGG/><<><.0/0./<=00000/0=00.:...00::<...0000000:00:0.-.-9.00:C0000<.00000000:00000:.00000.0000000<00.0<0<00000/0000000/.---
@M03495:530:000000000-LYBTV:1:2114:28547:14516 1:N:0:GCCCAGTG+AATTGCGG
GTCAGCATGTGAGCTTTGGAATTAGCTGGTTTATCAACGGCAAAATATAGATCGGAAGAGCACACGTCTGAACTCCAGTCACGCCCAGTGATCTCGTATGCCGTCTTCTGCTTGAAAAAAAAAAAAAAGACTTACTGCCAGAGCTGTATATGAGCATACTCAGCGAATGGCATAGAGCTGTCGCTGCATTCACATGCACGGGCAACACCGTCAGACCACCCGCAGCTCGAGAGTGAATGGCTCGTCTCCGC
+
CBCCCFFFFFFFGGGGGGGGGGHHHHHHHHHHHHHHHHGGGGGHHHHHHHHHHEFGGGHHHHHHHGHHHGHHHHHHHHGHHGGGGGGHHHHHDHHHFGHHHHGEGHGHHHFHHHGHHHGCGCCF////..011<1111<110</D/000=0000<00000:00/.---////;:;0000;00...;./00000000000.----.....-;.;://./...-----:;.-..-9/;//////;--.:9/..
@M03495:530:000000000-LYBTV:1:2114:15714:14540 1:N:0:GCCCAGTG+AATTGCGG
GTCAGCATGTGAGCTTTGGTCCAGCCTGAGTCCTGGTTTATCAACGGCAAAATATAGATCGGAAGAGCACACGTCTGAACTCCAGTCACGCCCAGTGATCTCGTATGCCGTCTTCTGCTTGAAAAAAAAAATCAAAGAAACACTTAACAGCGGACCAAGTGTCATAAGCCCATATAAAGTATACCAGGCCTATTCCTCTGAGTCAGAGACGATGTATAAATGCACACACCGTCCTCATGCCATCAAGCAGC
+
CBBCCFFFFFFFGGGGGGGGGGHHHGHHHHHHHHHHGHHHHHHHHGGGGGHHHBFHHHHHHGGGGHHHHHHHGHHHGHHHHHHHHHHHHGHGGGHHHHHBGHHGGHHHHGGGHGGHHHHHGHHHHHGGGBG011111101?10=?1<1110-----.<.11111111<00..//1111<:11111:<...0/111111101:111110//.-..:111:1111101....-....<01<100<00000///
@M03495:530:000000000-LYBTV:1:2114:14346:14584 1:N:0:GCCCAGTG+AATTGCGG
GTCAGCATGTGAGCTTTGGACCAGCCTGAGTCCCTGGTTTATCAACGGCAAAATATAGATCGGAAGAGCACACGTCTGAACTCCAGTCACGCCCAGTGATCTCGTATGCCGTCTTCTGCTTGAAAAAAAAACACCTATTGATATTTATCATGTTCAAGAGATGATAACTTGCTATACCATTAACAAAGGAAATTAAAGAGCAACTGGGACGGGAAAAAGAAAACAGATTAGAAATCAATTCGTGTTAGATG
+
BBBBBFBFFFFBGGGGGGCGGGGHDFHHFGGFGHEGDHHGHHFGHHGFGCEHHHHHHFBFHHEAAEGHHBGHHGHHHFHGHGGHHGHHHHEHE?EHHFHG@@BFFEGE4DEEFHG?G?EFHFGHFHC//<B//0?<11111111?1@11@11=111<<10<11>D1><1100=00=D0G0=<00=D.///CCB0000:0;;C/.;//...---.:;/..;CF/9./9//;//9/;///F//./..9//;//
@M03495:530:000000000-LYBTV:1:2114:16096:14619 1:N:0:GCCCAGTG+AATTGCGG
GTCAGCATGTGAGCTTTGGAATTAGCTGGTTTATCAACGGCAAAATATAGATCGGAAGAGCACACGTCTGAACTCCAGTCACGCCCAGTGATCTCGTATGCCGTCTTCTGCTTGAAAAAAAAAAAAAAAAAGACAAGAGAATGGTGTACTAAATTATACGCAAGTACTAAGGACAGTGTATCGAGTTCTTACGGGAAACAAGCGCCAGAACCTTCCTTGTCAACAAACAATTGTGATGTCATCATAAATAA
+
CCCCCFFFFFFFGGGGGGGGGGHHGHHHHHHHHHHHHHGGGGGHHHHHHHHHHGEEGGHHHHHHHGHHHGHHHHHHHHHHHHEHGGGHHHHHHFHHFFHHHHGFGHGHHHHHHEHHHHHGGGG</>/<--A<.</<./.<000:;0:0000000000;0...--0;00000/0.9.000000...0.00090.;-.-.//./..--.-.//./09/000:000009....;0009000000:000000000
@M03495:530:000000000-LYBTV:1:2114:17837:14631 1:N:0:GCCCAGTG+AATTGCGG
GTCAGCATGTGAGCTTTGGTCCAGCCTGAGTCCCTGGTTTATCAACGGCAAAATATAGATCGGAAGAGCACACGTCTGAACTCCAGTCACGCCCAGTGATCTCGTATGCCGTCTTCTGCTTGAAAAAAAAAGAAAACACAGACAGCTGATAATCTCTTGGATACGATTGTGAAGAACGAATGACCTCAGATCATCCAGCACCTCCGCTGAGATCACACGTCTAGTCATCACTTAGCCTGTACATTCAATAC
+
CCCCDFFFFFFFGGGGGGGGGGHHHGHHHHHHHHHHHGHHHHHHHHGGGGGHHHGHHHHHHHGGGGHHHHHHHGHHHGHHHHHHHHHHHHGHGGGHGHHGBGHHGGHHHHGGGHGHHGHHHGGHHHGGGGF/F@2?=/0/01000/111111111111><111<.....0000=0/<....0000000000000:000//../.;...-:.;000/00:../.00:00000:0;000:.0000000:0000
@M03495:530:000000000-LYBTV:1:2114:23352:14635 1:N:0:GCCCAGTG+AATTGCGG
GTCAGCATGTGAGCTTTGGAGTGAAATCTCTTGTCTTAAGGAATAAAGGAAAAAGATTCCGTCGGAGGCTCGGTGCTCTACAGGTTCAACCTTTGTACTCTATTATTGCCTCACATTCCATCTCTTGTGAAAATATATTTGATTGGCTTTTCTGCAGGTTGTTTGCCAGGACTTTCCAAGACCTCCACTAGAAAACACAATAAACTTTTTGGAAGCTGGACAACTATCTTCATTTTTCAGAAACAGTGAAC
+
DCCDDFFFFFFFGGGGGGGGGGHHHHHHHHHHHHHHHHHGHHHHHHHHHHHHHHGGHIHIHIHGGGGGGHHGGGGGHHHHHHHHHHHHHHHHHHHHHHHHHHHHHHHHHHHHHHHHHHHHHHHHHHHHHHHGGGHHHHHHHGHHHHHHHHHHHHHHHHHHHGHHHHHHHHHHHHHHHHHHHHHHHHHHHGHFHGGHHHHGHDDGHHHHHHGGHHGGHHGHHHHHHHHHHHGGGGGGGGGGGCGGGGGGEG0
@M03495:530:000000000-LYBTV:1:2114:23885:14645 1:N:0:GCCCAGTG+AATTGCGG
GTCAGCATGTGAGCTTTGGAGTGAAATCTCTTGTCTTAAGGAATAAAGGAAAAAGATTCCGTCGGAGGCTCGGTGCTCTACAGGTTCAACCTTTGTACTCTATTATTGCCTCACATTCCATCTCTTGTGAATATATATTTGATTGGCTTTTCTGCAGGTTGTTTGCCAGGACTTTCCAAGACCTCCACTAGAAAACACAATAAACTTTTTGGAAGCTGGACAACTATCTTCATTTTTCAGAAACAGTGAAC
+
CBCABFFFFFFFGGGGGGGGGGHHHHHHHHHHHHHHHHGHHHHHHHHHHHHHHFEGHHHGHHHGGGGGGHHGGGGGHHHHHHHHHHGHHHHHHHGHHHHHHHHHHHHHHHHHHHHHHHHHHHHHHHHHHHH4DHHHHHHHHHHH3GGHHHHHHHHGHHHHHGHHGHHHHHHHHHHHHGHHGHHHHHHHHGGGH>GGHHHGHGHGHHHHHHGEFHHHHHFHHHHGHGHHGHGGGGFGGGGGGCFGGGFEGG0
@M03495:530:000000000-LYBTV:1:2114:6375:14651 1:N:0:GCCCAGTG+AATTGCGG
GTCAGCATGTGAGCTTTGGAGTGAAATCTCTTGTCTTAAGGAATAAAGGAAAAAGATTCCGTCGGAGGCTCGGTGCTCTACAGGTTCAACCTTTGTACTCTATTATTGCCTCACATTCCATCTCTTGTGAAAATATATTTGATTGGCTTTTCTGCAGGTTGTTTGCCAGGACTTTCCAAGACCTCCACTAGAAAACACAATAAACTTTTTGGAAGCTGGACAACTATCTTCATTTTTCAGAAACAGTGAAC
+
CBCCCFFFFFFFGGGGGGGGGGHHHHHHHHHHHHHHHHHHHHHHHHHHHHHHHCEGHHIIHHHGGGGGGGHGGGGGHHHHHHHHHHHHHHHHHHHHHHHHHHHHHHHHHHHHHHHHHHHFHHHHHHHHHHHFHHHHHHHHHHHHFFHFHHHHHHHHHHHHHGHHHHHHHGHHHHHHHHHGHHHHHHGHHHFHHGHHHHHGFHHHHHHGHHGGHHHHHHHHHHHHHGHHHHGGGGGGGGGGGGGGGGFFFF9
@M03495:530:000000000-LYBTV:1:2114:28640:14652 1:N:0:GCCCAGTG+AATTGCGG
GTCAGCATGTGAGCTTTGGAATTAGTAAATTCGTTGACGACAGAAGGAGCAAGATAACGACCACAGGGAGGGTGGTTTATCAACGGCAAAATATAGATCGGAAGAGCACACGTCTGAACTCCAGTCACGCCCAGTGATCTCGTATGCCGTCTTCTGCTTGAAAAAAAAAAAAATATATAATTTACGGTACCTACGGTATACAACACTAGCCTCAAGAGACATTTCACCTATCCCTAACCATCTCTCCAACA
+
BBCCCFFFFFFFGGGGGGGGGGHHHHHHHHHHGGGHHHGGGGGHHHHHHHHHHBFHHHGGGGGHHHHGGGGGFGGEGHHHHFGHGGGGGHHHHHHHGHHHFEFGHHHHFHHGFHHGHHFHFHHHHHHHGHGDGHHHFF1GGHGFBCHHGGGHGHHHHHHHHFHGFGGG@@9=-.900;00900;0../..000;../..;0000;.0/0/;0/0000.///000:0009000/000//.0;00000/000.
@M03495:530:000000000-LYBTV:1:2114:23057:14657 1:N:0:GCCCAGTG+AATTGCGG
GTCAGCATGTGAGCTTTGGAGTGAAATCTCTTGTCTTAAGGAATAAAGGAAAAAGATTCCGTCGGAGGCTCGGTGCTCTACAGGTTCAACCTTTGTACTCTATTATTGCCTCACATTCCATCTCTTGTGAAAATATATTTGATTGGCTTTTCTGCAGGTTGTTTGCCAGGACTTTCCAAGACCTCCACTAGAAAACACAATAAACTTTTTGGAAGCTGGACAACTATCTTCATTTTTCAGAAACAGTGAAC
+
CBCCCFFFFFFFGGGGGGGGGGHHHHHHHHHHHHHHHHHHHHHHHHHHGHHHHCEEHIIHHIHGGGGGGHHGGFGGHHHHHHHHHHHHHHGHHHHHHHHHHHHHGHHHHHHHHHHHHHHHHHHHHHHHHHH4DGHHHHHHGHHDDGHHHHHHHHHHHHHHHFHHHHHHHHHHHHHHHHGHHGGHHEHHHHHFHGFGHHHGHGGGHHHHHHGGHHHGHHFHHHHHHHHHHHGGGGGGGGGGGGFGGFFGGG0
@M03495:530:000000000-LYBTV:1:2114:11068:14669 1:N:0:GCCCAGTG+AATTGCGG
GTCAGCATGTGAGCTTTGGAATTAGTAAATTCGTTGACGACAGAAGGAGCAGATAACGCACAGGGAGGGTGGTTTATCAACGGCAAAATATAGATCGGAAGAGCACACGTCTGAACTCCAGTCACGCCCAGGGATCTCGTATGCCGTCTTCTGCTTGAAAAAAAAAAAAAAAAACAAAAGGAAGATGACACCATGTCGGTCATCTGGTAATAAGAATATAGTAGTTATGTAGATATAGATAGTGCTATCAA
+
BCCCCFFFFFFFGGGGGGGGGGHHHHHHHHHHGHHHHHGGGGGHHHHHHHHHHBFHHGGGGGHHGGGGGEFGGGHHHHHHHGGGGGHHHHHHHHHHHGGGGHHHHHHHGHHHGHHHHHHHHHHHHGHGGGH/CGGAHHHGGHHHFDEGHGHHHHHHHHHHHHGGGG@C9-----....</.//..111000..01:<9--..11111111111111<11111111111:<1:F111111:11111111/11
@M03495:530:000000000-LYBTV:1:2114:22894:14672 1:N:0:GCCCAGTG+AATTGCGG
GTCAGCATGTGAGCTTTGGAGTGAAATCTCTTGTCTTAAGGAATAAAGGAAAAAGATTCCGTCGGAGGCTCGGTGCTCTACAGGTTCAACCTTTGTACTCTATTATTGCCTCACATTCCATCTCTTGTGAAAATATATTTGATTGGCTTTTCTGCAGGTTGTTTGCCAGGAATTGCTGGAGCAGGTATGATATAATTCTAGGATTTGACAGATGAATAATTTACATATATATCTAACTTTGATAGCAGTCA
+
CCCCCFFFFFFFGGGGGGGGGGHHHHHHHHHHHHHHHHHHHGHHHHHHHHHHHGGGHHHHHIHGGGGGGHHGGGGGHHHHHHHHHHHHHHHHHHHHHHHHHHHHHHHHHHHHHHHHHHHHHHHHHHHHHHHEGHHHHHHHHHHHHHGHHHHHHHHEHHHHHGHHHHHHHHHHHHHHHHGHHHHHHHHHHHHHHGGGGHHHHHHHHHHHHHHHHHG=DGHHHHHHHHHHHHHHHHHHHHGGFHHGHGGGFFB
@M03495:530:000000000-LYBTV:1:2114:15113:14686 1:N:0:GCCCAGTG+AATTGCGG
GTCAGCATGTGAGCTTTGGTTTATCAACGGCAAAATATAGATCGGAAGAGCACGCGTCTGAACTCCAGTCACGCCCAGTGATCTCGTATGCCGTCTTCTGCTTGAAAAAAAACAACCCACTACCGGAGCCGGCTCCGCCATCCCCCATGGAATGGGCTGGAGTAGATTGGGAGGCGCTCGTATAGTGGGAAACCGTGCTGCACAACGTCCTTCACGACTCGGGTGTTCCACTCCGCAGACCCGTCACAGAA
+
>1>>ABFFF1DFEGFFGGCAFFGAGHFGEGGGGHHHFGFFHDGGEEEAAGFFH/AAAEEGFHHFFFHFGHHHGHGGFAB@@B2@BEFAFHBG?>EGFFG1FEECBFDGHECG///??/?C0000<@////<--->>...-./....-/:/:000/C:/..../900000..;.-.---.---9/99/-;-F-/--9---/////-;-----////----9-------9/////----;-;-999-9-9///
@M03495:530:000000000-LYBTV:1:2114:4995:14718 1:N:0:GCCCAGTG+AATTGCGG
GTCAGCATGTGAGCTTTGATTTTTTTTTCAGGATTAGCTGGTTTATCAACGGCAAAATATAGATCGGAAGAGCACACGTCTGAACTCCAGTCACGCCCAGTGATCTCGTATGCCGTCTTCTGCTTGAAAAAAAAAAAAAAACATTCACAGAAAAGGATTCTACGCTTGAGCAATGAGAGACTACATCTATCGAGTTATATATTATGATAGAATGTTGAACGATGAGGTAAAAGCAATATAGCTTAATAGCG
+
BBCCAFFFFFFFGGGGGGGGGGHHGGGEHHHHHHHHHHHHHGHHHGHHHHGGGAEHHHHHHHHHHHGGGGHHHHHHHGHHHEHHHHHHHHHHHHGHGGGHHHHHHHHHGGHHHHGGGHGHHHHHEHFCGGH/<A@A>--<-..:<00000/////./000000.-....000/00000/;/00////////.9././//;///////9:///;/://///....///9/9/:/;/////////////9//-
@M03495:530:000000000-LYBTV:1:2114:13189:14720 1:N:0:GCCCAGTG+AATTGCGG
GTCAGCATGTGAGCTTTGGAGTGAAATCTCTTGTCTTAAGGAATAAAGGAAAAAGATTCCGTCGGAGGCTCGGTGCTCTACAGGTTCAACCTTTGTACTCTATTATTGCCTCACATTCCATCTCTTGTGAAAATATATTTGATTGGCTTTTCTGCAGGTTGTTTGCCAGGTCCACTAGAAAACACAATAAACTTTTTGGAAGCTGGACAACTATCTTCATTTTTCAGAAACAGTGAACAACCCACTAAACC
+
CCCCCFFFFFFFGGGGGGGGGGHHHHHHHHHHHHHHHHHHHHHHHHHHHHHHHGFGHHIIHHHGGGGGGHHGGGGGHHHHHHHHHHHHHHHHHHHHHHHHHHHHHHHHHHHHHHHHHHHHHHHHHHHHHHH?GGHHHHHHHHHHFGHHHHHHHHHHGHHHHGHHHGHHHHHHHHHHHHHHHHHFHFGHGHFHHHHHHGGCGHHHHHGHHHHHHHHHHHHHHHHHHFHHHHHHHGGGFGGGEFEFGGGGGGG
@M03495:530:000000000-LYBTV:1:2114:7234:14729 1:N:0:GCCCAGTG+AATTGCGG
GTCAGCATGTGAGCTTTGGTCCAGCCTGAGTCCCTGGTTTATCAACGGCAAAATATAGATCGGAAGAGCACACGTCTGAACTCCAGTCACGCCCAGTGATCTCGTATGCCGTCTTCTGCTTGAAAAAAAAACAAACAAAATAAATATACAAAATGAAACAACTGTAGCTGTACGCTCAAAATACTACATGATCTGATGTAAAATGATATACCAATCATGCTCACTTACTACACAAAGATACATTCGACCAC
+
CBCCEFFFFFFFGGGGGGGGGGHHHGHHHHHHHHHHHHHHHHHHHHGGGGGHHHHHHHHHHHGGGGHHHHHHHGHHHGHHHHHHHHHHHHGHGGGHGHHHDHHHGGHHHHGGGHGHHHHHHHGHHHHGGGG??/@/=/00111111111111>1<11110.>10111110111..<..00000011101101111111111111011111110:0/011111101111111:/:..:/0:1111<1<<--.
@M03495:530:000000000-LYBTV:1:2114:14662:14737 1:N:0:GCCCAGTG+AATTGCGG
GTCAGCATGTGAGCTTTGGAATTAGTAAATTCGTTGACGACAGAAGGAGCAAGATAACGACCACAGGGAGGGTGGTTTATCAACGGCAAAATATAGATCGGAAGAGCACACGTCTGAACTCCAGTCACGCCCAGTGATCTCGTAGGCCGTCTTCTGCTTGAAAAAAAAAAAAAAAAAAGAGAGATAGTTGTGAATAAATTCACACACTCAGTACTTAGATGACGACATATCACAAAAAATATAAAGATATG
+
EDDEEFFFFFFFGGGGGGGGGGHHHHHHHHHHGGHHHHGGGGGHHHHHHHHHHFGHHHGGGGGHHHHGGGGGGGGGGHHHHHHHGGGGGHHHHHHHHHHHGGGGHHHHHHHGHHHGHHHHHHHHHHHHGHGBEHGHHG1GGHGG/?FGGGGHGHHHHHHHHHHHHGGGGF99-9<---..//..111111<.1:11111111:10..///01111111<1110..--<11111<:...-.0111111:11:
@M03495:530:000000000-LYBTV:1:2114:8168:14750 1:N:0:GCCCAGTG+AATTGCGG
GTCAGCATGTGAGCTTTGTACTCCTGACTGGTTTATCAACGGCAAAATATAGATCGGAAGAGCACACGTCTGAACTCCAGTCACGCCCAGTGATCTCGTATGCCGTCTTCTGCTTGAAAAAAAAAAAAAAAGATACCTCAAGTGGAAACAAATGAGCACACACATGCAACGATAACTCGTACCATAGAGCTCAGTCTGTATTCCATGTAGGTAACAGTTACACATATTATGCATCGAGTTTACGTACATTA
+
CCCCCFFFFFFFGGGGGGGGGGHHHHHHHHHHHHHHHHHHGGGGGHHHHHHHH5FHGGGGHHHHHHHGHHHGHHHHHHGHHHHHGHGGGHHHHH4GHHGGHHHHGGGHGHHHHHHHHHHHHGGCCF<>><-.>1111100<0000000//..<0<00:./....000000:....000:....000;;00000/0;00000000000:::0:0:00000:0000000:0F0000:./.0.000./0..0:0
@M03495:530:000000000-LYBTV:1:2114:15214:14765 1:N:0:GCCCAGTG+AATTGCGG
GTCAGCATGTGAGCTTTGGAGTGAAATCTCTTGTCTTAAGGAATAAAGGAAAAAGATTCCGTCGGAGGCTCGGTGCTCTACAGGTTCAACCTTTGTACTCTATTATTGCCTCACATTCCATCTCTTGTGAAAATATATTTGATTGGCTTTTCTGCAGGTTGTTTGCCAGGACTTTCCAAGACCTCCACTAGAAAACACAATAAACTTTTTGGAAGCTGGACAACTATCTTCATTTTTCAGAAACAGTGAAC
+
BABCCFFFFFFFGGGGGGGGGGHHHHHHHHHHHHHHHHHHGHHHHHHHHHHHHGEFHHHIHIHGGGGGGHHGGGGGHHHHHHHHHHHHHHHHHHHHHHHHHHHHHHHHHHHHHHHHHHHHHHHHHHHHHHH4FGHHHHHHHHHHHEHHHHHHHHHHHHHHHFHHHHHHHHHHHHHHHHHGHHHHHHHHHHHHH>GGHHHGHHGHHHHHHHGGGHGHHHHHHGHHHHHHHHGGGGGGGGGGGGFGGGGGGG0
@M03495:530:000000000-LYBTV:1:2114:14261:14766 1:N:0:GCCCAGTG+AATTGCGG
GTCAGCATGTGAGCTTTGGAGTGAAATCTCTTGTCTTAAGGAATAAAGGAAAAAGATTCCGTCGGAGGCTCGGTGCTCTACAGGTTCAACCTTTGTACTCTATTATTGCCTCACATTCCATCTCTTGTGAAAATATATTTGATTGGCTTTTCTGCAGGTTGTTTGCCAGGACTTTCCAAGACCTCCACTAGAAAACACAATAAACTTTTTGGAAGCTGGACAACTATCTTCATTTTTCAGAAACAGTGAAC
+
CCCCCFFFFFFFGGGGGGGGGGHGHHHHHHHHHHHHHHHHHGHHHHHHHHHHHBEFHIIIHIHGGGGGGHHGGGGGHHHHHHHHHHHHHHHHHHHHHHHHHHHHHHHHHHHHHHHHHHHHHHHHHHHHHHHDGGHHHHHHHGH?FFFHHHHHHHHHGGHHHGHHHHHHHHHHHHHHHHHHHHHHHGHHHHHHHDGHGHHGHGDHHGHHHHGGGFHHHHHHHHHEFHHHHHGGGGGGGGGGGFFGGGGGGGB
@M03495:530:000000000-LYBTV:1:2114:3378:14793 1:N:0:GCCCAGTG+AATTGCGG
GTCAGCATGTGAGCTTTGGAGTGAAATCTCTTGTCTTAAGGAATAAAGGAAAAAGATTCCGTCGGAGGCTCGGTGCTCTACAGGTTCAACCTTTGTACTCTATTATTGCCTCACATTCCATCTCTTGTGAAAATATATTTGATTGGCTTTTCTGCAGGTTGTTTGCCAGGACTTTCCAAGACCTCCACTAGAAAACACAATAAACTTTTTGGAAGCTGGACAACTATCTTCATTTTTCAGAAACAGTGAAC
+
CCCCCFFFFFFFGGGGGGGGGGHHHHHHHHHHHHHHHHGHHFHHHHHHHHHHH2BFHIIGHHHGGGGGGHHGGGGGHHHHHEHHHHHHHHHHHHHHHHHHHHHHHHHHGHHHHHHHHHHFFHHHHHHHHHH4FFHHHHHHHGHHGHHHHHHHHFFHHHHHHGHHGGFGFFHHGHHHHGHHHHHHHHFHHHGGH1FGHHECF<GGGHHHHHGGCCBAGHGFHGHAFHHHHFGGGFGGGGGGGBFFFGFFFF0
@M03495:530:000000000-LYBTV:1:2114:18594:14804 1:N:0:GCCCAGTG+AATTGCGG
GTCAGCATGTGAGCTTTGGAATTAGTAAATTCGTTGACGACAGAAGGAGCAAGATAACGACCACAGGGAGGCTGGTTTATCAACGGCAAAATATAGATCGGAAGAGCACACGTCTGAACTCCAGTCACGCCGAGTGATCTCGTAGGCCGTCTTCTGCTTGAAAAAAAAAAACTAGACGTGAACGACATACAGAAGTGGTGGACAAACGGTGGCGAGAGTGAGCCCGCGGACGGAGATCACCGTGCATGAGC
+
AAAB?FFFFFFFFGGFGGBGGGGGHHH6GGFHGFFGGFEGGGGCGHHEGEHHG2BFGFGGFGGGAHHGAEFEHHGGHHHHGFHGGGGCFHHHHHHGFHHEEEFGGHHHGHHGHHHGHFHHHHHHHGGHGHG/B@?FDGFGFFG?F?HGG-AGA<DGDFGHHHFHGG@C-;9.09000:;;E.9..;-.:///////;//;..9/..;.9...;-----//////99-9-9---..-/9//......9////
@M03495:530:000000000-LYBTV:1:2114:15304:14816 1:N:0:GCCCAGTG+AATTGCGG
GTCAGCATGTGAGCTTTGGAGTGAAATCTCTTGTCTTAAGGAATAAAGGAAAAAGATTCCGTCGGAGGCTCGGTGCTCTACAGGTTCAACCTTTGTACTCTATTATTGCCTCACATTCCATCTCTTGTGAAAATATATTTGATTGGCTTTTCTGCAGGTTGTTTGCCAGGACTTTCCAAGACCTCCACTAGAAAACACAATAAACTTTTTGGAAGCTGGACAACTATCTTCATTTTTCAGAAACAGTGAAC
+
CCCCCFFFFFFFGGGGGGGGGGHHHHHHHHHHHHHHHHHHHHHHHHHHHHHHHGFGHIIIHIHGGGGGGHHGGGGGHHHHHHHHHHHHHHHHHHHHGHHHHHHHHHHHHHHHHHHHHHHHHHHHHHHHHHHFFGHHHHHHHGHHGFHHHHHHHHHHHHHHHGHHHHHHHHHHHHHHHHGHHHHHHHHHHHHBG>GGHFHEHGFHHHHHHHGGEHFEHGHFHGHFHHHHHHGGGGGGGGGGGFFGGGFFGG0
@M03495:530:000000000-LYBTV:1:2114:27054:14828 1:N:0:GCCCAGTG+AATTGCGG
GTCAGCATGTGAGCTTTGGATGGTTCTGGTTTATCAACGGCAAAATATAGATCGGAAGAGCACACGTCTGAACTCCAGTCACGCCCAGTGATCTCGTATGCCGTCTTCTGCTTGAAAAAAAAAAAAAAAACGTCATGAAGCTCGACACATGCAACTAGACGTATGACATGATGATACACATTGTGTATCCAAAACACATATGACCGCTGTGAAGCATCGCACGTATATATACTAATCAGACCACTAGCATT
+
BBCBBFFFFFFFGGGGGGGGGGGGHHHGHHHHHHHHHHGGGGGHHHHHHHHHHBEFGGHHHHHHHGHHHGHHHHHHHHHHHHGHGGGHHHHG4GHHFFGHHHGFGHGFHHHGHHGHHHHGGCDCC///--.<....<000000.--.-/000000:;:00...0;00:000000000000000:0/0000000.....0000000----./000000;...--.:;00:00000000:000./.:/:/000
@M03495:530:000000000-LYBTV:1:2114:14339:14837 1:N:0:GCCCAGTG+AATTGCGG
GTCAGCATGTGAGCTTTGGAATTAGCTGGTTTATCAACGGCAAAATATAGATCGGAAGAGCACACGTCTGAACTCCAGTCACGCCCAGTGATCTCGTATGCCGTCTTCTGCTTGAAAAAAAAAAAATCACATCATCCAATCTCGTATTCCGTCTTCGTGTCGAACAAACAAAAGAGTACATCCAATCCGACACATGACTATGTGCCATCTTAGATTTACTAGTGACATCTTGAACTCATTGAGATATCTCA
+
CCCCCFFFFFFFGGGGGGGGGGHHHHHHHHHHHHHHHHGGGGGHHGHHHHHHHGFGGGFHHHHHHGHHHGHHHHHHHHHHHHGHGGGHHHHF4GHHFGGHHHGEFHGHHHHHHH0GFHHCEB<B/>01<??111111<11<11>.<>11>0<0..0./.</..<.-/:....:/./0000;0/000//..---:0;0/000;000000/0////;//////////////:////9////////.//9////
@M03495:530:000000000-LYBTV:1:2114:5395:14847 1:N:0:GCCCAGTG+AATTGCGG
GTCAGCATGTGAGCTTTGGAGGGCAAGAAGTGGTTGTGACTGGTTTATCAACGGCAAAATATAGATCGGAAGAGCACACGTCTGAACTCCAGTCACGCCCAGTGATCTCGTATGCCGTCTTCTGCTTGAAAAAAAAAAAAAAAAAAACAAGATGTAAAGAATGTAATGAAGACAGAGGAGAGAAGATCGAACCAATTGCTTCACAAAGTGTAACCTGCACCACATGAACACGTAAGAATACATGAGATCAG
+
CCCDDFFFFFFFGGGGGGGGGGGGGGGGHHFGHHGGGGHHHHHHHHHHHHHHGAEGGHHHHHHHHHHHGGGGHHHHHHHGHHHGHHHHHHHHHHHHGHGGGHHHHFFHHHGGHHHHGGGHGHHHGHHHHHHDCGGGDDA<<-----9.../<:0000000.00000:00<00/////...<..0/000..<.-..:0000000<00./<0000:<0../0/...000000/../..00000000<<B000<
@M03495:530:000000000-LYBTV:1:2114:16082:14867 1:N:0:GCCCAGTG+AATTGCGG
GTCAGCATGTGAGCTTTGGAATTAGTAAATTCGTTGACGACAGAAGGAGCAAGATAACGACCACAGGGAGGGTGGTTTATCAACGGCAAAATATAGATCGGAAGAGCACACGTCTGAACTCCAGTCACGCCGAGTGATCTCGTAGGCCGTCTTCTGCTTGAAAAAAAAAAAAAGAGGTGAAAAACGGACATTAGATAGAGAACACCAAGTACTACATCCGGCTAATCTGATATGAATGTACGAGAGCAATA
+
CCCBCFFFFFFFGGGGGGGGGGHHHHHFHHHHGFGHHHGGGGGGHHGHGHHHHAGHHHGGGGGHGHHGFGGGBFGGGHHHHHHHGGGGGHHHHHHHHHHHGFGGHGHHHHHGHHHGHHHHHHHHHHHHGHGDCGFHHH1GGHG..>DGD@FHGGHHHHHHGHHGGGCGGC-;-.././.9///..-..--//////////////;....9////////:.---.////////;//////:/..;.-./9//
@M03495:530:000000000-LYBTV:1:2114:23480:14904 1:N:0:GCCCAGTG+AATTGCGG
GTCAGCATGTGAGCTTTGGAATTAGTAAATTTGTTGACGACAGAAGGAGCAAGATAACGACCACAGGGAGGGTGGTTTATCAACGGCAAAATATAGATCGGAAGAGCACCGTCTGAACTCCAGTCACGCCCGGTGATCTCGTATGCCGTCTTCTGCTTGAAAAAAAAAAAAAGAATCTATAATACGTCGACCAGCTATTACGAACCATCCCTCAATAAGCATGTAACCATCTCATTGGCTGAGAATAATAA
+
BAAABFFFFFFFGGGGGGGGGGHHGHHFHGGHHGHHGHGCGGGHHHHHHHHHH2FGHHGGGGGHHHHGAEEGAFGEEFHHHEEGECFGG1GHHHHGHHHHGAFEFGHFHGGFDHGFFHHHHHFHGHHGHFG/@DGGGDD<FCD00>GFEGHGHHFHHHHFGBBGCGCDC:-;...900009090/.;.-;-:-..9/////...--./;../..///9////////;/;/////////:/...////////
@M03495:530:000000000-LYBTV:1:2114:1845:14909 1:N:0:GCCCAGTG+AATTGCGG
GTCAGCATGTGAGCTTTGGTCCGCCTGGTTTATCAACGGCAAAATATAGATCGGAAGAGCACACGTCTGAACTCCAGTCACGCCCAGTGATCTCGTATGCCGTCTTCTGCTTGAAAAAAAAAAAAGAGAGAGATCAGTCAGCCCCCAATGAAGTATCAGCCTTTGAACGGGATGCTCTATTTTAGTGATACCAGATACTCTAAGCTGTCCTCCAACAGTAGTTTTGACTATTTCGCACACTCCTAACAGTA
+
BBBBAFFFFFFFGGGGGGGEGGGGGGH4FGHHHHHHHGGGGGHGHHHHHHHFHEEFGHHHHHHHGFHHGFFGHHHHHHHHHBFFGGGHFHFDGHHGGHHHHGEEFFHHFFHHGCGFGHGGCF///</<0/.<<>G1<111110..-<./<000<000000//<:0000....../;099000;0/0000;0000;9;0000000/000000//.//;.///9/9/.:9//////...-9.//.///9////
@M03495:530:000000000-LYBTV:1:2114:6271:14929 1:N:0:GCCCAGTG+AATTGCGG
GTCAGCTTGTGAGCTTTGGAATTAGCTGGTTTATCAACGGCAAAATATAGATCGGAAGAGCACACGTCTGAACTCCAGTCACGCCCAGTGATCTCGTATGCCGTCTTCTGCTTGAAAAAAAAAAAAAAAAAAAGATCAGAACAATGTAGTCGTAGTTGTGACGAATCTAACCAATATGACTACCTGACTATGATGTATCGACACATAATGTATAACACGCAATGCATGACACTCGACCACACTCGTACGTT
+
CCCCCF5FFFFFGGGGGGGGGGHHHHHHHHHHHHHHHHGGGGGHHHHHHHHHHCEEGGHHHHHHHGHHHGHHHHHHHHHHHGGHGGGHHHHHFHHHGGHGHHGGGHGHHHHHHHHHGHHGGGCFB><-->--<..00000<///00000<0<.<..00:.00..-9.0000.09000000:0//00:/000<:000<<0..9.-/000:000:00000.-<-.000000<0<0/..--9..<//.:..-//
@M03495:530:000000000-LYBTV:1:2114:25230:14941 1:N:0:GCCCAGTG+AATTGCGG
GTCAGCATGTGAGCTTTGGAGTGAAATCTCTTGTCTTAAGGAATAAAGGAAAAAGATTCCGTCGGAGGCTCGGTGCTCTACAGGTTCAACCTTTGTACTCTATTATTGCCTCACATTCCATCTCTTGTGAAAATATATTTGATTGGCTTTTCTGCAGGTTGTTTGCCAGGACTTTCCAAGACCTCCACTAGAAAACACAATAAACTTTTTGGAAGCTGGACAACTATCTTCATTTTTCAGAAACAGTGAAC
+
CCCCCFFFFFBFGGGGGGGGGGHHHHHHHHHHHHHHHHHHHHHHHHHHHHHHHHGGHIHHHHHGGGGGGHHGGGGGHHHHHGHHHHHHHHHHHGHHHHHHHHHHHHHHHHHHHHHHHHHHHHHHHHHHHHHHHHHHHHHHHHHHGGHHHHHHHHHHHHHHHGHHHHHHHHGHHHHHHHHHHHHHHHHHHGHGHDGHHHHED=GGHHHHHHGGHHFEHHFHHFHGHHHHHHGFGGEFFGGGGCFGGGGGGGB
@M03495:530:000000000-LYBTV:1:2114:17759:14954 1:N:0:GCCCAGTG+AATTGCGG
GTCAGCATGTGAGCTTTGGAATTAGCTGGTTTATCAACGGCAAAATATAGATCGGAAGAGCACACGTCTGAACTCCAGTCACGCCCAGTGATCTCGTATGCCGTCTTCTGCTTGAAAAAAAAAAAAACAAAGAATAATGGCGATCACCTTATACAACTAACAAGACTATATTCGTGACTACGTGTGTCAATAGGTGGTCTTATCTTTAATCAATTCCTTTTTCTCTACTCAATAACTCCCATAAACAGTAT
+
CCCCCFFFFFFFGGGGGGGGGGHHHHHHHHHHHHHHHHGGGGGHHHHHHHHHHGEGGGHHHHHHHGHHHGHHHHHHHHHHHHGHGGGHHHHH4GHHGGHHHHGGGHGHHHHHHHGHHHHGGBC@B>>/?/000>111>110--=..</000=00=00:0<:00///0000000//./.00/..//..;00000090..000000000;;0;00000000000;009;0000:0000000./;/0009;0;0
@M03495:530:000000000-LYBTV:1:2114:12331:14958 1:N:0:GCCCAGTG+AATTGCGG
GTCAGCATGTGAGCTTTGGAGTGAAATCTCTTGTCTTAAGGAATAAAGGAAAAAGATTCCGTCGGAGGCTCGGTGCTCTACAGGTTCAACCTTTGTACTCTATTATTGCCTCACATTCCATCTCTTGTGAAAATATATTTGATTGGCTTTTCTGCAGGTTGTTTGCCAGGACTTTCCAAGACCTCCACTAGAAAACACAATAAACTTTTTGGAAGCTGGACAACTATCTTCATTTTTCAGAAACAGTGAAC
+
CCCCDFFFFFFFGGGGGGGGGGHHHHHHHHHHHHHHHHHHHHHHHHHHHHHHHGGGHHHIHIHGGGGGGHHGGGGGHHHHHHHHHHHHHHHHHHHHHHHHHHHHHHHHHHHHHHHHHHHHHHHHHHHHHHHFGHHHHHHHHGHHHHHHHHHHHHHHHHHHHGHHHHHHGHHHHHHHHHHHHHHHHHHHHHGHHGGHHHGFHGHHHHHHHHGGHHCHHHHHGHHHHGHHHHGGGGGGGGGGGFFGGGFGGG:
@M03495:530:000000000-LYBTV:1:2114:26428:14966 1:N:0:GCCCAGTG+AATTGCGG
GTCAGCATGTGAGCTTTGGTTTATCAACGGCAAAATATAGATCGGAAGAGCACACGTCTGAACTCCATTCACGCCCAGTGATCTCGTATGCCGTCTTCTGCTTGAAAAAAAAAAAGAGATCCTTCGTCAGCATTGGCGATCAACCCCAGGCTAGCACAGCAGGCTCTGCTGGATCAGCTGACCATCCTGTTACACGGTGTAGCCTGAAACGAGCGAGATCTCCCGGAGGTACTAGGTCCACACAAATCATT
+
A>AABFFFF@5DGGGGGGGFFGHHHHHEEGGGGHFHHHHHHHHHGDGCHHHHH2BEFGHGHHHFHHHHHGHHGGGGCHCFH5BDFGFEHHFGG?>1FFFGGGGHFBE?CECED/<//0@F1FF21/0/F<??FGHC0/--..100..<<<<C0.<DDG/.:.:.../:0;;/:0CA09B/;9B/9C9F00;09;0.-;..9;00C?/F//.9.9999-./;;//.--9-.////////:/9/....//9/;
@M03495:530:000000000-LYBTV:1:2114:27102:14983 1:N:0:GCCCAGTG+AATTGCGG
GTCAACATGTGAGCTTTGGTCCGCCTGGTTTATCAACGGCAAAATATAGATCGGAAGAGCACACGTCTGAACTCCAGTCACGCCCAGTGATCTCGTATGCCGTCTTCTGCTTGAAAAAAAAATTAATTTCCATGCTGAATACTTTATGCGGACACATCTTATTGGTATCATTTACCCTAATTTGGGTATACGGGTGCGTACTCGTCGCATGCGAAATATCTGTTATAACACATGTCTGTGTTGTTACATCA
+
BABBBFFFFFFFFGGGGGGGDGFGGGHHHHHHHGHHFFEGEGHHHHHHHHGHH1AFEEHHHHGHEFGHA5FGHHHG3DGGH1F1EEGHFGGBBGFEAGCFHGGGHGF4B4FGFCFFFHCBC/022@>>2F>2>21<111111?1FFD11/--->00100<D000<<000=000000/:::00:0:..0000..-;-.-99-9;.9.---../..--.9/99////;////9.9//9/99//:.;9B////:
@M03495:530:000000000-LYBTV:1:2114:5582:14991 1:N:0:GCCCAGTG+AATTGCGG
GTCAGCATGTGAGCTTTGGTCCGCCTGAGTCCCTGGTTTATCAACGGCAAAATATAGATCGGAAGAGCACACGTCTGAACTCCAGTCACGCCCAGTGATCTCGTATGCCGTCTTCTGCTTGAAAAAAAAAATAAACTCCACTAGGAGAAGATGATGAGTATGAGCCAGACTTAAGAGCAAGCAGCAAGGAATCAGACGCATGCTGACCCACGGCAACCACCGCTGACGTCGCTCAAGCCCCACATGCTGAC
+
BBBBBFFFFFFFGGGFGGGGGGGGGGHHHHHHHHHHHHHHHHHHHGGGGGHHHFGHHHHHHGGGGHHHHHHHGFHHEGHHHHHHHGHHHGGGGGHGHGHBFGHFGHHHHG?EHGHHHHHBGHHHGGGGDGA0111?<?11<1>>C10>>0<D11<1<<<D0<00<//.<A/00=000////.;:/.//:.::0;09/---..0900;//..--99-..A...--9.;..9--9E.///9;..../////:9
@M03495:530:000000000-LYBTV:1:2114:28001:14995 1:N:0:GCCCAGTG+AATTGCGG
GTCAGCATGTGAGCTTTGGAATTAGTAAATTCGTTGACGACAGAAGGAGCAAGATAATGACCACAGGGAGGGTGGTTTATCAACGGCAAAATATAGATCGGAAGAGCACACGTCTGAACTCCAGTCACGCCCAGTGATCTCGTATGCCGTCTTCTGCTTGAAAAAAAAAATACTTAAGCTGCTCCACCATTCGTCGCACGTACCATCTTTAGATGTTTGTTTTCTGATCTAGCCACCTTATGGCCACCACC
+
BBBBBFFFFFFFGGGFGGGFGGHHHFHHHFHHGFHHFHGGFGGHHHHHHGHHH2BGHHHGHHFHHHHGGGGGEFEEFHHHHHHHGGGGGFHHHHHGHHHHFEFGFGHHGHHGHGHGGHFFGHGFGGHGDFF/EH2F2B2FFF?/0?GF//<GGFHGGHHGFGHHF?<CC:.0000000900/000/;..0990/.-;---./;A/////://:9/9///....///9;/;:////;..9/9//.:/..9..
@M03495:530:000000000-LYBTV:1:2114:23037:15054 1:N:0:GCCCAGTG+AATTGCGG
GTCAGCATGTGAGCTTTGGAATTAGTAAATTCGTTGACGACAGAAGGAGCAAGATAACGACCACAGGGAGGGTGGTTTATCAACGGCAAAATATAGATCGGAAGAGCACACGTCTGAACTCCAGTCACGCCCAGTGATCTCGTATGCCGTCTTCTGCTTGAAAAAAAAAAAAACAACGCACACGGGACTATCAACAATCGTGTCACAACTCTAGTGCTACGGATGACTGTGGCGCACGACGTCACTCACTA
+
CCCCDFFFFFFFGGGGGGGGGGHHHHHHHHHHGHHHHHGGGGGHHHHHHHHHHAFGHHGGGGGHHHHGGGGGEFGGFHHHHHHHGGGGGHHHHHHHHHHHGFGGHHHHHHHGHHHGHHHHGHHHHHHHGHG/?GGHGHEHHHGC=?DGGGGHGHGHHHHHFGHHGGGGF-;:-....--9--::--.-./:000/0.0:..../0000.0:000000;00....-000000/;-.;--99-9...00/000
@M03495:530:000000000-LYBTV:1:2114:26667:15062 1:N:0:GCCCAGTG+AATTGCGG
GTCAGCATGTGAGCTTTGGTTTATCAACGGCAAAATATAGATCGGAAGAGCACACGTCTGAACTCCAGTCACGCCCAGTGATCTCGTATGCCGTCTTCTGCTTGAAAAAAAAAAAAAAAAAAATAACAAAAGTAAGAGTTCATCAAATCATAAATATTCAAAAACAACAATATCAGAAGAAAATACCACGATACTAGAATGTATCAGAAATGTCAAGCTAGTCAGTACAGAGCTTATGACACTAGCAGTGT
+
BBBBCFFFFFFFGGGGGGGGGGHHHHHHGGGGGHHGHHHHHHHHGGGGHHHHHFGGHHHGHHHHHHHHHHHHGHGGGHGHH54FGHGGHHHHGGGHGHHHHHHGGHHHHGGGGC><>/>----.0100<<./011<101111111001001111111111<1<......<0111110100///100000.<..-111011:1111110101:1<110001<0111111111//0011111000/</00101
@M03495:530:000000000-LYBTV:1:2114:27027:15063 1:N:0:GCCCAGTG+AATTGCGG
GTCAGCATGTGAGCTTTGGAGTTGACGACAGAAGGAGCAAGATAACGACCACAGGGAGGGTGGTTTATCAACGGCAAAATATAGATCGGAAGAGCACACGTCTGAACTCCAGTCACGCCCAGTGATCTCGTATGCCGTCTTCTGCTTGAAAAAAAAAAAAATCGACCAAGACTTGGTATGGTGTTGCCTAAGTGGGGATTGATTAGACTCATTACAGTGATCTCACGGAAAAACGATAGTCTAAGGGGATG
+
BABCCFFFFFFFGGGGGGGGGGHHHHGGGGGHHHGHHHHHHHHHHHGGGGGHH1FGFGGGEFGFGHHHHHHHGGGGGHHHHHHGHHHHGGGGGHHHHHHGHHHGHHHGFHHHHHHHGHFGGHHHHB2>GHGAGFHHFGGHGHHFFGHH0FGBGDGGGCD?-90:.---.../;0000000/;09..00000::00.-;AB/00000900;000090:;00:0;0:0.;;.-;.;-.;..000900/.;9..
@M03495:530:000000000-LYBTV:1:2114:24993:15066 1:N:0:GCCCAGTG+AATTGCGG
GTCAGCATGTGAGCTTTGGTCCAGCCTGAGTCCCTGGTTTATCAACGGCAAAATATAGATCGGAAGAGCACACGTCTGAACTCCAGTCACGCCCAGTGATCTCGTATGCCGTCTTCTGCTTGAAAAAAAAATAAAAAAAAATTATACGCTGCCAGAGCTCTGCAGAGCCACCTGCTACACCCCAGACCACTCAGCCCATCGCTTCTGCTGACTTTGTCCTGCTACAACTCAGTCATATGCGTGAATCAGCG
+
CCCDCFFFFFFFGGGGGGGGGGHHHGHGHHHHHHHHHHHHHHHHHHGGGGGHH3FGHHHHHHGGGGHHHHHHHGHHHGHHHHHHHHHHHGGHGGGHGHFHHHHHGGHHHHGGGHGHHHHHGGGGHHHG??DA2222@//->F><>11......00../:0;00000:/.//.:/.:000;/.-;....:.;//00/.;//.9...000900/000000000000909000:00000:900.....00000.
@M03495:530:000000000-LYBTV:1:2114:13665:15098 1:N:0:GCCCAGTG+AATTGCGG
GTCAGCATGTGAGCTTTGGAGTGAAATCTCTTGTCTTAAGGAATAAAGGAAAAAGATTCCGTCGGAGGCTCGGTGCTCTACAGGTTCAACCTTTGTACTCTATTATTGCCTCACATTCCATCTCTTGTGAAAATATATTTGATTGGCTTTTCTGCAGGTTGTTTGCCAGGACTTTCCAAGACCTCCACTAGAAAACACAATAAACTTTTTGGAAGCTGGACAACTATCTTCATTTTTCAGAAACAGTGAAC
+
CBCCCFFFFFFBGGGGGGGGGGHHHHHHHHHHHGHHHHHHHHHHHHHHHHHHHHEFHHHIFHHGGGGGGHHGGGGGHHHHHHHHHHHHGHHHHHHHHHHHHHHHHHHHHHHHHHHHHHHGHHHHHHHHHHH4FGHGHHHHHHHDGHHHHHHHHHHHHHHHHGHH2FGHHGHHHHHHHHHHHHHHHHHHHHEHHGHHHGHEGDGGHHHHHHGGBGHHHHHHHGHHHHHHHHGGGGGGGGGGFBFFGGGGFF0
@M03495:530:000000000-LYBTV:1:2114:3515:15101 1:N:0:GCCCAGTG+AATTGCGG
GTCAGCATGTGAGCTTTGGACTCCTGACTGGTTTATCAACGGCAAAATATAGATCGGAAGAGCACACGTCTGAACTCCAGTCACGCCCAGTGATCTCGTATGCCGTCTTCTGCTTGAAAAAAAAAAAAACAGACCACATATAAATAATTAACACATCTAGCAATCAGACTTCGAGAATATAAGGTCATTCATCTAAGAAGAGTCAGTTGAAAGTCTCATACAAGGAATCGCGTGACTCATTGTTGGTAATG
+
DDDDDFFFFFFFGGGGGGGGGGHHHHHHHHHHHHHHHHHHGGGGGHHHHHHHH5FGGGGGHHHHHHHGHHHGHHHHHHHHHHHHGHGGGHHHHH4GHHFGHHGHGGGHGHHHHHHHFHHHHEGC@<<///?0<0.0<.111=1111>=<00000.<000000000000:000../..000000000C00000000;;00/0.0000900000000000000000../00..-:-..000:0000...00;0
@M03495:530:000000000-LYBTV:1:2114:26660:15104 1:N:0:GCCCAGTG+AATTGCGG
GTCAGCATGTGAGCTTTGGTGCCGCCCTGGTTTATCAACGGCAAAATATAGATCGGAAGAGCACACGTCTGAACTCCAGTCACGCCCAGTGATATCGTATGCCGTCTTCTGCTTGAAAAAACAAAGCCAACCTAGGAGATAACACAGGCCCAAGATGAGGCCAGTGCTCAGATCAGAATAGCAGACGTCTGAAATCCAGTCAACTATTTGTATCTCGTATGCCGTCTTGTGGTTGATAAGGAAAATATTAC
+
AAAAACFDD@D@GGGFG1GFEGFG0EEEGHHHHHFGFF0E/AFEAFGFHFHHG1BFEEAGGHEHGGEHHBEEGHFFBFGGD1FEHF/EE1FGF2B@EFFHC2FE/>0/BBG1GDFCCEF0B/?/F00@@0//@C10<@/?FF11?F0?F/<.FF<<11<0F...<<00<DFF0/0<0=0000;0/.;::/.00000;0099FF0BB090;900;;C?A.//00-.;..0//-99;;/////9//-//////
@M03495:530:000000000-LYBTV:1:2114:19945:15116 1:N:0:GCCCAGTG+AATTGCGG
GTCAGCATGTGAGCTTTGGAGTGAAATCTCTTGTCTTAAGGAATAAAGGAAAAAGATTCCGTCGGAGGCTCGGTGCTCTACAGGTTCAACCTTTGTACTCTATTATTGCCTCACATTCCATCTCTTGTGAAAATATATTTGATTGGCTTTTCTGCAGGTTGTTTGCCAGGACTTTCCAAGACCTCCACTAGAAAACACAATAAACTTTTTGGAAGCTGGACAACTATCTTCATTTTTCAGAAACAGTGAAC
+
DCDEEFFFFFFFGGGGGGGGGGHHHHHHHHHHHHHHHHHHHHHHHHHHHHHHHHFGHHHHHIHGGGGGGHHGGGGGHHHHHHHHHHHHHHHHHHHHHHHHHHHHHHHHHHHHHHHHHHHHHHHHHHHHGGG?FHHHHHHHHHHHGHHHHHHHHHHHHHHHHGHHHHHHHHHHHHHHHHHHGHHHHHHHHHHGH>GHHHHEHGGHHHHHHHGGHHGHHHFHHHHHHFHHHHGGGGGGGGGGGGGGGGGGGGF
@M03495:530:000000000-LYBTV:1:2114:6182:15118 1:N:0:GCCCAGTG+AATTGCGG
GTCAGCATGTGAGCTTTGGAATTAGTAAATTCGTTGACGACAGAAGGAGCAAGATAACGACCACAGGGAGGCTGGTTTATCAACGGCAAAATATAGATCGGAAGAGCACACGTCTGAACTCCAGTCACGCCCAGTGATCTCGTATGCCGTCTTCTGCTTGAAAAAAAAAAAAACACCAACTATATGAACATGCTAACACAATGCGTCACGCCAATGACCCCCCTACCTACTCACTCTACCCACATCTACAT
+
BABCCFFFFFFFGGGGGGGGGGHHHHHHHHHHGHHHHHGGGGGHHHHHHHHHH2FGHHGGGGGHHHHGGGGGHHGHHHHHHHHHGGGGGHHHHHHHHHHHGGGGHHHHHHHGHHHGHHHHHHHHHHHHGHG/?GFGFGBFHHGGBGHHGGGHGHHHHHHHHHHHHGGG@A:--......./0000000;00:0000/00.9000..-....;9:00000/.-;-...00/0000000000.0.;0000000
@M03495:530:000000000-LYBTV:1:2114:18039:15125 1:N:0:GCCCAGTG+AATTGCGG
GTCAGCATGTGAGCTTTGGAGTGAAATCTCTTGTCTTAAGGAATAAAGGAAAAAGATTCCGTCGGAGGCTCGGTGCTCTACAGGTTCAACCTTTGTACTCTATTATTGCCTCACATTCCATCTCTTGTGAAAATATATTTGATTGGCTTTTCTGCAGGTTGTTTGCCAGGACTTTCCAAGACCTCCACTAGAAAACACAATAAACTTTTTGGAAGCTGGACAACTATCTTCATTTTTCAGAAACAGTGAAC
+
CCCCCFFFFFFFGGGGGGGGGGHHHHHHHHHHHHHHHHHHHHHHHHHHHHHHHFEGHHHIHIHGGGGGGHHGGGGGHHHHHHHHHHHHHHHHHHHHHHHHHHHHHHHHHHHHHHHHHHHHGFHHHHHHHHG4DGHHHHHHHHHHFHHHHHHHHHHHHHHHHGHHHHHHHHHHHHHHHHHHHHHHHHHHHHHDHFHHHHHCGDGHHHHHHHGGGHHHHHHGHHHHHGHHHHGGGGGGGGGGFCBFFFFFGG:
@M03495:530:000000000-LYBTV:1:2114:2409:15167 1:N:0:GCCCAGTG+AATTGCGG
GTCAGCATGTGAGCTTTGGTCCAGCCTGAGTCCTCTGGTTTATCAACGGCAAAATATAGATCGGAAGAGCACACGTCTGAACTCCAGTCACGCCCAGTGATCTCGTATGCCGTCTTCTGCTTGAAAAAAAAAAAATCATATAAGTATACTTTACATAATACCTCCCTTAGTAATAATACTTTTCGTTTATTCCACCATTTCACCCTGCGTACATTTCATATATCGTCTCTATTAGCGTCGATTATACCTAT
+
CCDCCFFFFFFFGGGGGGGGGGHGHGHHHHHHHHHHHHHHHHHHHHHGGGGGH2BGHHHHHHHGGGGHHHHHHHGHHHGHHHHHHHHHHHHGHGGGHHHHGGHHHGGFHHHGGGHGHHHHHHHHHFHHGGG>/><0?11111111>11=111>111=0000000<.<00000000000000000-./..0000;0..0000000../.-..-.0000;;00900./.;/000;009-9.--.090000000
@M03495:530:000000000-LYBTV:1:2114:9814:15169 1:N:0:GCCCAGTG+AATTGCGG
GTCAGCATGTGAGCTTTGGAGTGAAATCTCTTGTCTTAAGGAATAAAGGAAAAATATAGATCGGAAGAGCACACGTCTGAACTCCAGTCACGCCCAGTGATCTCGTATGCCGTCTTCTGCTTGAAAAAAAATAAACATTGCTTGCACATAATAATACTAACAAGGCGATAGGCTTGCTTAGTTTTGTCATTATGTAGTATTAATTTTAATCATTGAGGTTCTCTCACGCACAAAACTATCTTATATCGTCT
+
BABBBFFFFFFFGGGGGGGGGGGHHHHHHGHHHHHHHHHHHHHHHHHHHHHHHABGHHHHHHHGGGGHHHHHHHGHHHGHHCGHHHHHHHHGHGGGHHHGF4FHHFGHFHHGGCHGHHHHHHHHHHHFGGG0BB3BBBFBF2>2/@@D22@@FB2@1??1111?<?CCF<.01>0<.0=<00=00.<00D0000<00:0;CGCGB000:0;0000:0://00;00CF..---/9..90000999009./;.
@M03495:530:000000000-LYBTV:1:2114:20805:15179 1:N:0:GCCCAGTG+AATTGCGG
GTCAGCATGTGAGCTTTGGAGTGAAATCTCTTGTCTTAAGGAATAAAGGAAAAAGATTCCGTCGGAGGCTCGGTGCTCTACAGGTTCAACCTTTGTACTCTATTATTGCCTCACATTCCATCTCTTGTGAATATATATTTGATTGGCTTTTCTGCAGGTTGTTTGCCAGGACTTTCCAAGACCTCCACTAGAAAACACAATAAACTTTTTGGAAGCTGGACAACTATCTTCATTTTTCAGAAACAGTGAAC
+
CCCCCFFFFFFFGGGGGGGGGGHHHGHHHHHHHHHHHHGFHHHGHHHHHHHHH2FFHHHHHHHGGGGGGHHGGGGGHHHHHHHHFHHGFHHHHHHHHHHHHHHHHHHGHHHHHHHHHHHHHHHHHHHHF4F4FHHHHHHHHHHHFHGHHHHHHHHHHHHHHGHHHHHHHHHHGHHHHHGHHHHHHHHHHHHFHFGGHHHCDDGHHGHHHHGFGFHHFHHHHHHHGHHGHHGGGGGGGGGFGGGGFGGFGG9
@M03495:530:000000000-LYBTV:1:2114:19475:15219 1:N:0:GCCCAGTG+AATTGCGG
GTCAGCATGTGAGCTTTGGAGTCAGCATGTGGGCTCTGGTTTATCAACGGCAAAATATAGATCGGAAGAGCACACGTCTGAACTCCAGTCACGCCCAGTGATCTCGTATGCCGTCTTCTGCTTGAAAAAAAAAAAAAAATTAGTTCTAATAACTCAAGAAACTCAATCGAGTCTAGTTGGTAATGTACATAGGCACTACTATGTAATCTGATGTGCTTGCTCAATGTGGTGTGACCTAGAGGTATGGGCTG
+
DDEDDFFFFFFFGGGGGGGGGGHHHHHHHHHHGGHHHHHHHHHHHHHHGGGGGFGHHHHHHHHHGGGGHHHHHHHGHHHGHHHHHHHHHHHHGHGGGHHHHGDHHHGGHHHHGGGHGHHHGHHHHHHHHGG>BA>><--.0<01111111110110000///<000<:...0/1<11110.1111::111<<000./</11:11:11:<11111<11<0.1110:1110/.<.11<10000/0<10/../.
@M03495:530:000000000-LYBTV:1:2114:10133:15221 1:N:0:GCCCAGTG+AATTGCGG
GTCAGCATGTGAGCTTTGGTCCAGCCTGAGTCCTGGTTTATCAACGGCAAAATATAGATCGGAAGAGCACACGTCTGAACTCCAGTCACGCCCAGTGATCTCGTATGCCGTCTTCTGCTTGAAAAAAAAAATAAAACGAAAACTTAAACCTAACACTATCTCTACGATAATACAGCCACAAGTGCATGCACAAGCTGACTATAGTTCGTAATCACAATGCGCGTGTACGTGGTGACACACCAGAGCAACTC
+
BBCCCFFFFFFFGGGGGGGGGGHHHGHHHHHHHHHHHHHHHHHHHGGGGGHHHFFHHHHHHGGGGHHHHHHHGHHHGHHHHHHHHHHHHGHGGGHHHHHBGHHGGHHHFGGGHGHHHHHHHHHHHHGGGG@01?111//?//0>11111001101>1/0000<0=<<...0=0000../...000;000000::.0:0/;0:00000.9/..00000000..-:-./0://.;.:000/..:.../0/./0
@M03495:530:000000000-LYBTV:1:2114:27586:15238 1:N:0:GCCCAGTG+AATTGCGG
GTCAGCATGTGAGCTTTGGAGTGAAATCTCTTGTCTTAAGGAATAAAGGAAAAAGATTCCGTCGGAGGCTCGGTGCTCTACAGGTTCAACCTTTGTACTCTATTATTGCCTCACATTCCATCTCTTGTGAAAATATATTTGATTGGCTTTTCTGCAGGTTGTTTGCCAGGACTTTCCAAGACCTCCACTAGAAAACACAATAAACTTTTTGGAAGCTGGACAACTATCTTCATTTTTCAGAAACAGTGAAA
+
BABBBFFFFFFFFGGGGGGGGGHGHHHHHHGHHHHHHFHHHFGHHHHHHHFEF2BCHHGHHHHGGGGGGCCEGGGGHHHHHFFGFGEHFHHHGHHHHFHHHHHHHHHHE@GHHHHHHHFHHGHHHHHHHHGFGHHHHGHHHGHHGFFHHHHHHFHGHHHHHGHHHHFGBGFEHHHHHEFHHGHHHHHHHHH<G<>GGHHGHHHHFHFHHHFGHHHHHHGHHHHGHHHHHHGGGGGGGGGGGBFFFGCFGB0
@M03495:530:000000000-LYBTV:1:2114:29655:15244 1:N:0:GCCCAGTG+AATTGCGG
GTCAGCATGTGAGCTTTGGAGTGAAATCTCTTGTCTTAAGGAATAAAGGAAAAAGATTCCGTCGGAGGCTCGGTGCTCTACAGGTTCAACCTTTGTACTCTATTATTGCCTCACATTCCATCTCTTGTGAAAATATATTTGATTGGCTTTTCTGCAGGTTGTTTGCCAGGACAGGTCGTGATTGCTGGAGCAGGTATGATATAATTCTAGGATTTGACAGATGAATAATTTACATATATATCTAACTTTGA
+
CCDCCFFFFFFFGGGGGGGGGGHHHHHHHHHHHHHHHHHHHHHHHHHHHHHHHGFGHHIIHIHGGGGGGHHGGEGFGHHHHFGGHHHHHHHHHHHFGHHHHHHHHHHHHHHHGGHHHHHHHHHHHHHHHHHBFGHHHHHHHGHHHHHHHHGHHHGHHHHHHFHHHHHHHHHHHGGHHGGGHHHHHGHFCGFGGEHHHHHHHHHGHHHHHHHHHHHHHGGHHFGC;GHGHHHHGGHHGGGGGFGFFGGGGF0
@M03495:530:000000000-LYBTV:1:2114:7787:15244 1:N:0:GCCCAGTG+AATTGCGG
GTCAGCATGTGAGCTTTGGAGTGAAATCTCTTGTCTTAAGGAATAAAGGAAAAAGATTCCGTCGGAGGCTCGGTGCTCTACAGGTTCAACCTTTGTACTCTATTATTGCCTCACATTCCATCTCTTGTGAAAATATATTTGATTGGCTTTTCTGCAGGTTGTTTGCCAGGACTTTCCAAGACCTCCACTAGAAAACACAATAAACTTTTTGGAAGCTGGACAACTATCTTCATTTTTCAGAAACAGTGAAC
+
BBBBBFFFFFFFGGGGGFGGGGHGHHHCHHHHHHHHHHHHHGHHHHFHGFEGH2BFGHHGHHHGGCGGGHHGGEGGHHHHHHHHHHHHFHHHHHGHHHHHHHHHHHHGHFFHHHFHHHHEHHHHHHHHGHHFGGHHHHHHHHHGBCGHHHHHHHHHHHHHHGHHHHHHGHHHHHHHHHGHFHHHHGHHHFFFHFGHHHHEG=DGGHHHHHGGFFHGHHG.GHHGGGHHHHGGGGGGGGGGEFBBFGFFGG;
@M03495:530:000000000-LYBTV:1:2114:27730:15266 1:N:0:GCCCAGTG+AATTGCGG
GTCAGCATGTGAGCTTTGGAGTGAAATCTCTTGTCTTAAGGAATAAAGGAAAAAGATTCCGTCGGAGGCTCGGTGCTCTACAGGTTCAACCTTTGTACTCTATTATTGCCTCACATTCCATCTCTTGTGAAAATATATTTGATTGGCTTTTCTGCAGGTTGTTTGCCAGGACTTTCCAAGACCTCCACTAGAAAACACAATAAACTTTTTGGAAGCTGGACAACTATCTTCATTTTTCAGAAACAGTGAAA
+
A>AAABFFFFFBAFGGGGGGGGCGGFFA5FFBGFFHFHGHFHHHGFDDGFFHHCEGHHHGHFH0AEECFGEE@EACDDDFH4CCGHD@GFHFFHFHHHFGGGHFHHBGHGGEEFGHHHGFFGFHHFEFGHHDEGHHHGHEHF44??B2GHHGHGEHFHGGHGEHFHHGHAGHGFHHHFHHHHHFHHHHHHF1D1>FCGCCD=<DHFHHHHGGGHHHHHHHHGHEHHHHHGEF0FBFGGGEG0BFFGFFGG0
@M03495:530:000000000-LYBTV:1:2114:7770:15299 1:N:0:GCCCAGTG+AATTGCGG
GTCAGCATGTGAGCTTTGGAAACGACAGAAGGAGCAAGATAACGACCACAGGGAGGGTGGTTTATCAACGGCAAAATATAGATCGGAAGAGCACACGTCTGAACTCCAGTCACGCCCAGTGATCTCGTATGCCGTCTTCTGCTTGAAAAAAAAAAAAAAAAAAAAACACAAAATGCAAAATGAGTTCGATCACATGTGCATACAACGTGGCGACCGAGTGGTAGCGTCGCATGCAGGTTCCGGCATGTAAA
+
CBCCCFFFFFFFGGGGGGGGGGHGGGGGHHHHHHHHHHHHHHHGGGGGHHHHG1EFGFFGGGHHHHHHHGGGGGHHHHHHHGGHHGGGGHHHHHHHGHHHGHHHHHHHHHHHHGHGGGHHHGF2FHHGGHH2?AEGHGHHHHH<>FHHHHGGEGG<<<--9<-<-<<A.....001111/0011111..1../<1011111100<0-<.<----9<--<..1110-..---..00<..<00.----.1:11
@M03495:530:000000000-LYBTV:1:2114:20305:15307 1:N:0:GCCCAGTG+AATTGCGG
GTCAGCATGTGAGCTTTGGAGTGAAATCTCTTGTCTTAAGGAATAAAGGAAAAAGATTCCGTCGGAGGCTCGGTGCTCTACAGGTTCAACCTTTGTACTCTATTATTGCCTCACATTCCATCTCTTGTGAATATATATTTGATTGGCTTTTCTGCAGGTTGTTTGCCAGGACTTTCCAAGACCTCCACTAGAAAACACAATAAACTTTTTGGAAGCTGGACAACTATCTTCATTTTTCAGAAACAGTGAAC
+
AAB@AFFFFFFFGGGGGGCGGGHGHGHHHHHHHHGHHHHHHHHHHHGFHHHHHHEFHHHHHHHGGGGGFHHGGEGGHHHHHHHHGDHHGHHHHHHHHHHHHHHHHGHHFGGHHHHHHHHFFGGHHHHHCFF4BFHHHHHHH4G4FGHFHGHHHHHHHHHHHDFFHHHHHEHHHHFHHHHHEHHHHGHHEHHBFHHHHFHGHD0GGHHHHHGGFHHHHHEGHHHFHFHFGGGEGCFFGGGG0C9FGGFFGG9
@M03495:530:000000000-LYBTV:1:2114:10979:15316 1:N:0:GCCCAGTG+AATTGCGG
GTCAGCATGTGAGCTTTGGAGTGAAATCTCTTGTCTTAAGGAATAAAGGAAAAAGATTCCGTCGGAGGCTCGGTGCTCTACAGGTTCAACCTTTGTACTCTATTATTGCCTCACATTCCATCTCTTGTGAAAATATATTTGATTGGCTTTTCTGCAGGTTGTTTGCCAGGACTTTCCAAGACCTCCACTAGAAAACACAATAAACTTTTTGGAAGCTGGACAACTATCTTCATTTTTCAGAAACAGTGAAC
+
CCCCCFFFFFFFGGGGGGGGGGHHHHHHHHHHHHHHHHHHHHHHHHHHHHHHHHGGHIIIHIHGGGGGGHHGGFGGHHHHHHHHHHHHHHHHHHHHHHHHHHHHHHHHHHHHHHHHHHHHHHHGHHHHHHHGGHHHHHHHHHHHFGGHHHHHHHGHGHHHHGHHHHHHHHHHHHHHHHHHHHHHHHHHHHHGHGGHHHHGGGHDHHHHHHGGEHHGHHHHHHHHHHHHHHGGGGGGGGGGGFFGGGFGGG0
@M03495:530:000000000-LYBTV:1:2114:26171:15336 1:N:0:GCCCAGTG+AATTGCGG
GTCAGCATGTGAGCTTTGGAAAGTAAATTCGTTGACGACAGAAGGAGCAAGATAACGACCACAGGGAGGGTGGTTTATCAACGGCAAAATATAGATCGGAAGAGCACACGTCTGAACTCCAGTCACGCCCAGTGAACTCGTATGCCGTCTTCTGCTTGAAAAAAAAAACACATCGACATATGAGACAGAACGCCTATTGGTTCGACATCTTCACGAAACAACGGAACTGACCGCGGTGAGATATCGCAGTT
+
AAABBFFFFDFFGFGGGGGGGGGHGGHHHGGHHHHHGCFGCHHFFHGHHHGHH5DGEGE?EHHGHGEFEGEFGAFFBHHHHC1E??FFHHHHGFFFHHGCG?HFHHHHHGHHHGHEHFHHGHGHHBEEECF???F1<?D?<CGF<FCCDACDHBDGFH.C0=CFG?-@....0;9F-..;00;000/////..9../////.;-....//9///....-/.:--..-/////9---.-../////....9/
@M03495:530:000000000-LYBTV:1:2114:7052:15338 1:N:0:GCCCAGTG+AATTGCGG
GTCAGCATGTGAGCTTTGGAATTAGTAAATTCGTTGACGACAGAAGGAGCAAGATAACGACCACAGGGAGGGTGGTTTATCAACGGCAAAATATAGATCGGAAGAGCACACGTCTGAACTCCAGTCACGCCCAGTGATCTCGTATGCCGTCTTCTGCTTGAAAAAAAAAAAAACAAGACTTAAATCCAGTCACAGTAATGCACTTAGAATATCATATACTGATTACAATCAAACATCATATACTGTCACAT
+
AABBBFFFFFFFGGFGGGGGGGHHHHHHHHHHGGHHHHGGGGGHHHHHHHHHH2BGHHGFGGGHHHGGFFFGGGGGGHHHHGHHGGGGGHHHHHHGHHGHGFGGHHHHGHHGHHHGHHHHHFHHHHHGGGGBCGFGHH1FGHGD<FGHGDFFGHGHHHHHHHHHHGGG-C-9-.;.9;/0;CF000/9;;/;/////9///;//////9B/////99//9//9/;///9;/9//.//////////9/////
@M03495:530:000000000-LYBTV:1:2114:22385:15342 1:N:0:GCCCAGTG+AATTGCGG
GTCAGCATGTGAGCTTTGGATTAGTAAATTCGTTGACGACAGAAGGAGCAAGATAACGACCACAGGGAGGGTGGTTTATCAACGGCAAAATATAGATCGGAAGAGCACACGTCTGAACTCCAGTCACGCCCAGTGATCTCGTATGCCGTCTTCTGCTTGAAAAAAAAAAAATAACCGGACAGTGCGTCGACTTTGGGCAGAAGACCAGTAGCGAAGGCGACTGTCTGGACATGAACGCGCACTGCGGATCG
+
BBBCBFFFFFFFGGGGGGGGGGHHHHHGHHHGHHHHHGDGGGHHHHHHHHHHH3FGHGGGGGHHHHGGGFEEFGEFHHHHHHHGGGGGGHHHGHHHHHHGGGGGHHHHHHGHHHGHHGGHHHGHHHHGHGG/<?GGF<GHHGG00??CCCHGFHHGHEHFGHHHGCGGC-::000/-----.:90-.----..;/9../;.//////.9///----..--;9.//:///99//9//..-----//.:-:-:
@M03495:530:000000000-LYBTV:1:2114:21653:15348 1:N:0:GCCCAGTG+AATTGCGG
GTCAGCATGTGAGCTTTGGTTTATCAACGGCAAAATATAGATCGGAAGAGCACACGTCTGAACTCCAGTCACGCCCAGTGATCTCGTATGCCGTCTTCTGCTTGAAAAAAAAAAAAACCATAACTACGACATCTGCTACTAATTGTATAGTTTACTATAAATGATCTTGCTCACAACCATGTGGTATACCAATTTTTACGTCCTTCTTCATAACTTACATCATCAACCTTATACAGTATCATAGTGGAGAT
+
CCCCCFFFFFFFGGGGGGGGGGHHHHHHGGGGGHHHHHHHHHHHGGGGHHHHHFGGHHHGHHHHHHHHHHHHGHGGGHHHHF4FHHGGHHHHGGGHGHHHHHHHFHHHHGGCCF@//?//?111111//.A<1111111<1100=00<=0=<00<0<0000000:000000<0000...00000/000;00000000.0.;:.9000;000;0;000000000000:./0000000000:000000.0.0/
@M03495:530:000000000-LYBTV:1:2114:16536:15349 1:N:0:GCCCAGTG+AATTGCGG
GTCAGCATGTGAGCTTTGGAGTGAAATCTCTTGTCTTAAGGAATAAAGGAAAAAGATTCCGTCGGAGGCTCGGTGCTCTACAGGTTCAACCTTTGTACTCTATTATTGCCTCACATTCCATCTCTTGTGAAAATATATTTGATTGGCTTTTCTGCAGGTTGTTTGCCAGGACTTTCCAAGACCTCCACTAGAAAACACAATAAACTTTTTGGAAGCTGGACAACTATCTTCATTTTTCAGAAACAGTGAAC
+
AAABCFFFFFFFGGGGGGGGGGHHHHHHHHHHHHHHHHHHHHHHHHHHHHHHHHGGHHHIHHHGGGGGGHHGGGGGHHHHHHHHHHHHHHHHHHHHHHHHHHHGHHHHHHHHHHHHHHHHHHHHHHHHHHH4BFFHHHHHHHHF3FGHHHHHHGHHHHHHHGHHHGHGHHHHHGHHHHHHGHHHHHHHHHHHHGHHHGHEG<G=GDHHHHGGB0GHFHGHHHHEHHHHHHGGFGGGGGFGGFFGGGGGFF:
@M03495:530:000000000-LYBTV:1:2114:17299:15353 1:N:0:GCCCAGTG+AATTGCGG
GTCAGCATGTGAGCTTTGGAATTAGTAAACTGGTTTATCAACGGCAAAATATAGATCGGAAGAGCACACGTCTGAACTCCAGTCACGCCCAGTGATCTCGTATGCCGTCTTCTGCTTGACAAAAAAAACCGGAGGGCCCAGCTGCGCGGGAGGGGGGTGGAACAGCCTGCGAGGCGCTAGAATTCTCCGATCACCGGCTGCACCACGGTGCTCAAGACGCGCGTCCACATCGCCGTAGACACGTACGAGAA
+
AAAA?FFFFFFFGCGCGGGGCFHFFBF6DFFDFFGFFGFHGHDECGEF2FEGHHGFEGGDGGFHHEHHHCGEGFFDHDDGB3BGGFG1CEFHGHHHB@FGCEHHHHG1/?FHHHHGGBF3B?00//<@/?<//>////</.0111--<-A----:---9-./9./.....;--------.//9/9///;9.-./..9-9-.9//.;;9..-9/////..----;--9/9//...9-..99;.;..:-....
@M03495:530:000000000-LYBTV:1:2114:27357:15376 1:N:0:GCCCAGTG+AATTGCGG
GTCAGCATGTGAGCTTTGGAGTGAAATCTCTTGTCTTAAGGAATAAAGGAAAAAGATTCCGTCGGAGGCTCGGTGCTCTACAGGTTCAACCTTTGTACTCTATTATTGCCTCACATTCCATCTCTTGTGAAAATATATTTGATTGGCTTTTCTGCAGGTTGTTTGCCAGGACTTTCCAAGACCTCCACTAGAAAACACAATAAACTTTTTGGAAGCTGGACAACTATCTTCATTTTTCAGAAACAGTGAAA
+
BABCCFFFFFFFGGGGGGGGGGHHHHHBGHHHHHHHHHHHHHHHHHHHHHGHH2EFHHGHHHHGCGGGGEFGGGGGHHHHHFHHHHHHGHHGHHHHGHHHHHHFFHHHHHHHHHHHHHHHHHHHHHHHHHF4DFGHHHHHHFHHHFHHHHHGHHHGGHHHHGHHGHHHFHGHHHHHHHHHHGHHHHHHHHHGF>>GGHH<G0DGGHFHHHGGHHHHGHGEHHGEHHHHHHGFFGEFGEFFGFFGFFFGGG0
@M03495:530:000000000-LYBTV:1:2114:2189:15379 1:N:0:GCCCAGTG+AATTGCGG
GTCAGCATGTGAGCTTTGGAGTGAAATTTCTTGTCTTAAGGAATAAAGGAAAAAGATTCCGTCGGAGGCTCGGTGCTCTACAGGTTCAACCTTTGTACTCTATTATTGCCTCACATTCCATCTCTTGTGAAAATATATTTGATTGGCTTTTCTGCAGGTTGTTTGCCAGGACTTTCCAAGACCTCCACTAGAAAACACAATAAACTTTTTGGAAGCTGGACAACTATCTTCATTTTTCAGAAACAGTGAAC
+
CCCCCFFFFFFFGGGGGGGGGGHHHHHHHHHHHHHHHHGHHHHHHHHHHHHHHHGGHFHIHHHCGGGGGHHGGGGGHHHHHFBHHHHHHHHHHHHHHGHHHHHHHHHHGHHHHHHHHHHHHHHHHHHHHHH4BGHHHHHHHHHHGHGHHHHHHHHHGHHHHGHGHHHHHHHHHHHHGHHHHGHHHHHHHHEFGGGHGGE<D=DFHGFHHHGGGHFGHHHHHHHHHHHHHGGGGGGGGGGGGGGFGGGGFF9
@M03495:530:000000000-LYBTV:1:2114:12580:15398 1:N:0:GCCCAGTG+AATTGCGG
GTCAGCATGTGAGCTTTGGACCAGCCTGAGTCCCTGGTTTATCAACGGCAAAATATAGATCGGAAGAGCACACGTCTGAACTCCAGTCACGCCCAGTGATCTCGTATGCCGTCTTCTGCTTGAAAAAAAAATAAAAAAAAACGTTGACAAAGTGGTTGCATGAGTGGCAACATCTAAATATAGAAAGCTATATACTGAGATATTGTCTTACGAACCAGAAAGTAATTCGAGTAAGTCAACGATACGTGTTG
+
DCDDEFFFFFFFGGGGGGGGGGHHHGHHHHHHHHHHHHHHHHHHHHGGGGGHHGGHHHHHHHGGGGHHHHHHHGHHHGHHHHHHHHHHHHGHGGGHHHHGFHHHGGHHHHGFGHGHHHHHHHHHHHHGGGG0@>2D1//--<-</<<011//110=<..0110010../0.<<011:11:11111::/<C111111110:1111111111:...--.../00:<11<1.1/<<1111110...<-.0/<<.
@M03495:530:000000000-LYBTV:1:2114:17318:15415 1:N:0:GCCCAGTG+AATTGCGG
GTCAGCATGTGAGCTTTGGAATTAGCTGGTTTATCAACGGCAAAATATAGATCGGAAGAGCACACGTCTGAACTCCAGTCACGCCCAGTGATCTCGTATGCCGTCTTCTGCTTGAAAAAAAAAAAACAGACAGAATCGGAGCAGTTGTGGCGGTTATATGGTGGTGTCTGAGATTTAATAACGGTGTGACGGAGACAATCTGACAGATACAACGAATGTCTGTTCTATGTCCACACTACTACCCAGGCAGG
+
CCCCDFFFFFFFGGGGGGGGGGHHHHHHHHHHHHHHHHGGGGGHHHHHHHHHHGFGGGHHGHHHHGHHHGHHHHHHHHHHHHGHGGGHHHHHHHHHGGHHHHGGGHGHHHHHHHHHHGHGGGGFB@/?010=?111<0..--.>>100...--:-.0000:00...9000;:0:00000000.-.:..009-..-.//00000000/000:00:9..0:000000:000;00000.///0:0/.09....-
@M03495:530:000000000-LYBTV:1:2114:22599:15419 1:N:0:GCCCAGTG+AATTGCGG
GTCAGCATGTGAGCTTTGGAAGTTGACGACAGAAGGAGCAAGATAACGACCACAGGGAGGGTGGTTTATCAACGGCAAAATATAGATCGGAAGAGCACACGTCTGAACTCCAGTCACGCCCAGTGATCTCGAATGCCGTCTTCTTCTTGAAAAAAAAAACGGAACAGCCAACGCCTCACCTCCACTCACCGCAACAATACTCTCACACCGCTCACCGAGAAAGGTACCAGTGCCGCACCACTGCGGCCATA
+
CBCCCFFFFFFFGGGGGGGGGGFHHHHGGGGGHHHHHHHHGHHHHHHGGGGGH1BGGFGGGFFGGGHHHHHHHGGGGGHHHHHHHHHHHGGGGHHHHHHHGGHHGHHHHHHHHHHHHGHGGGHCHHFGHHH2@FFHFGAFFGH?1>FFGFHHHFFCCG-.-..:-//...9..--../..0;C//9///..:---:.////;//////;@--;./..---.//.//////////-;---::;:/.-:--:/
@M03495:530:000000000-LYBTV:1:2114:5789:15421 1:N:0:GCCCAGTG+AATTGCGG
GTCAGCATGTGAGCTTTGGATGGTTCTGGTTTATCAACGGCAAAATATAGATCGGAAGAGCACACGTCTGAACTCCAGTCACGCCCAGTGATCTCGTATGCCGTCTTCTGCTTGAAAAAAAAAAAACCAACGTAGGAGATAACACAGGCCCAAGATGAGGCCAGTGCTCATATCGGAAGAGCACACGACTGAACTGCAGGCACTCCCATCCATATGGTAGACTGTCTTCTCCTCGCAGAAAAGAGAAGATG
+
AAABBFDDDDBFGGGBFEGGGGDFGFBF4GHGHFEGFHGGCEGFFFHHHHFDFGFE1E1FGFCGGEFFGAAFGBHFHHFGHFAFFEAGH@@@4BBFFGGFFFEE/GF4?EFGHH0BF3G/</</</</?////?0.10>F==11>F0..<.<.<C0G0<<.:..<CF00;0000.-:.CAAB999.--9:9C9/B0:;/..;F.9.9B/;.;BB//;////;///9/;///9;..--.-;9./..B99///
@M03495:530:000000000-LYBTV:1:2114:26775:15427 1:N:0:GCCCAGTG+AATTGCGG
GTCAGCATGCGAGCTTTGGAATTAGTAAATTCGTTGACGACAGAAGGAGCAAGATAACGACCACAGGGAGGGTGGTTTATCACGGCAAAATATAGATCGGAAGAGCACACGTCTGAACTCCAGTCACGCCCAGTGATCTCGTATGCCGTCTTCTGCTTGAAAAAAAAAAATTTGATTCTCAAACCAATGTGTCACAAAGTAAGGATACTGATGTGTATATCAACGACAAAAATGTTCTAGCCATGAGGTCT
+
BBBBAFFFF4>AEEEEGD44FGHFG5FA5BGGFFHC23EEEGGHFHHFHHHHH2BEGFEFGGGHGFEE1>>E>BE?FGGH44BE1@E@G0?E?EBF?FCAE/AFHFCGGHGFGFG1GCGHG1FHFHBDAFC//?CG111?0?A00=<-.>0F=GHEBGG.GDGCCC--9-.90;;00090;090.;CBFB0CF0;/B9/;////9:////99//;9//;B////..--;9...///://///;99/9999/
@M03495:530:000000000-LYBTV:1:2114:23835:15428 1:N:0:GCCCAGTG+AATTGCGG
GTCAGCATGTGAGCTTTGGAATTAGTAAATTCGTTGACGACAGAAGGAGCAAGATAACGACCACAGGGAGGGTGGTTTATCAACGGCAAAATATAGATCGGAAGAGCACACGTCTGAACTCCAGTCACGCCCAGTGATCTCGTATGCCGTCTTCTGCTTGAAAAAAAAAAAAAAAAACAAAACTCAAAGCTACATGTATTCTGGTACTATAATACAACACTATTTTCGACAGACACGTGAACTGTTCTATT
+
CCCCDFFFFFFFGGGGGGGGGGHHHHHHHHHHGHHHHHGGGGGHHHHHHHHHHGHHHHGGGGGHHHHGGGGGEGGGGHHHHHHHGGGGGHHHHHHHHHHHGGGGHHHHHHHGHHHGHHHHHHHHHHHHGHG<CHGHHHFHHHGG=FHHGGGHGHHHHHHHHHHHHGGGGGDA-9---9.9...00<:01/0100<11111111<111111<B111000..0/11111-...</.//.....<10<111<11
@M03495:530:000000000-LYBTV:1:2114:19885:15479 1:N:0:GCCCAGTG+AATTGCGG
GTCAGCATGTGAGCTTTGGTCCAGCCTGAGTCCTGGTTTATCAACGGCAAAATATAGATCGGAAGAGCACACGTCTGAACTCCAGTCACGCCCAGTGATCTCGTATGCCGTCTTCTGCTTGAAAAAAAAAAAAAAAAAAGTGCGTAATTCAGCTCAAGTGATTAACACACGTGTAGTGCGATTTCTTAGACTTACTCGAACTTCTCCTAAGAATTTAGTGCACCGTGAGTGTAATGCATACGAACTAATAT
+
CCCDEFFFFFFFGGGGGGGGGGHHHGHHHHGHHHHHHHHHHHHHHGGGGGHHHBFHHHHHHGGGGHHHHHHHGHHHGHHHHHHHHHHHHGHGGGHHHHHEHHHGGHHHHGGGHGHHHHHHG?FGHHGGGGC/><----:.01<-.<..1111110000<111111110..-.<</1</1-..<.111:1:<11<1:1../..11<01101/0101::111<10/-:...10111<111110...-.00::1
@M03495:530:000000000-LYBTV:1:2114:13412:15494 1:N:0:GCCCAGTG+AATTGCGG
GTCAGCATGTGAGCTTTGGAGTGAAATCTCTTGTCTTAAGGAATAAAGGAAAAAGATTCCGTCGGAGGCTCGGTGCTCTACAGGTTCAACCTTTGTACTCTATTATTGCCTCACATTCCATCTCTTGTGAAAATATATTTGATTGGCTTTTCTGCAGGTTGTTTGCCAGGATTGCTGGAGCAGGTATGATATAATTCTAGGATTTGACAGATGAATAATTTACATATATATCTAACTTTGATAGCAGTCAC
+
CCDDEFFFFFFFGGGGGGGGGGHHHHHHHHHHHHHHHHHHHHHHHHHHHHHHHFFGHIIHHIHGGGGGGHHGGGGGHHHHHHHHHHHHHHHHHHHHHHHHHHHHHHHHHHHHHHHHHHHHHHHHHHHHHHH4FGHHHHHHHHHHHHHHHHHHHHHHHHHHHGHHHHHHHHHHHHHHHHEHHHHHGHHHHHHHHFHHHHHHHFHHHHHHHHHHHGDHHHHHHHHHHHHHHHHHHHFGHHHHHHHHHGGGGG1
@M03495:530:000000000-LYBTV:1:2114:15537:15495 1:N:0:GCCCAGTG+AATTGCGG
GTCAGCATGTGAGCTTTGGAGTGAAATCTCTTGTCTTAAGGAATAAAGGAAAAAGATTCCGTCGGAGGCTCGGTGCTCTACAGGTTCAACCTTTGTACTCTATTATTGCCTCACATTCCATCTCTTGTGAAAATATATTTGATTGGCTTTTCTGCAGGTTGTTTGCCAGGATTCCAAGACCTCCACTAGAAAACACAATAAACTTTTTGGAAGCTGGACAACTATCTTCATTTTTCAGAAACAGTGAACAA
+
CCCDDFFFFFFFGGGGGGGGGGHHHHHHHHHHHHHHHHHHHHHHHHHHHHHHHHGGGIHHHIHGGGGGGHHGGGGGHHHHHHHHHHHHHHHHHHHHHHHHHHHHHHHHHHHHHHHHHHHHHHHHHHHHHFHFGHHHHHHHHHHFFGHHHHHHHHHGGFHHHGHHHHHHGHHHHHHHHHHHHHHHHHHHHGHHHHGHHFGGHGGHHHHHGGHHHHHHHHHGGHHHHGHHGHHGGHGGGGGGGGGGGGGGGGG
@M03495:530:000000000-LYBTV:1:2114:8236:15496 1:N:0:GCCCAGTG+AATTGCGG
GTCAGCATGTGAGCTTTGGAGTGAAATCTCTTGTCTTAAGGAATAAAGGAAAAAGATTCCGTCGGAGGCTCGGTGCTCTACAGGTTCAACCTTTGTACTCTATTATTGCCTCACATTCCATCTCTTGTGAAGATATATTTGATTGGCTTTTCTGCAGGTTGTTTGCCAGGACTCAGGTCGTGATTGCTGGAGCAGGTATGATATAATTCTAGGATTTGACAGATGAATAATTTACATATATATCTAACTTT
+
CCCCDFFFFFFFGGGGGGGGGGHHHHHHHHHHHHHHHHHHHHHHHHHHHHHHHGFGHIHHHHHGGGGGGHHGGGGGHHHHHHHHHHHHHHGHHHHHEHHHHHHHHHHHHHHHGGGHHHHHHHHHHHHHGHH4FGHHHHHHHHH4DFGHHHHHHHHHHHHHHGHHHHHHHHHHHHHHGHHGGGHHHHGHHHGHHCGGCFDGHHHHHHHHHHHHHHHHHHHHHHHHHGCCHHHHHHHHGGGGGGGGGGFFGGG
@M03495:530:000000000-LYBTV:1:2114:9306:15515 1:N:0:GCCCAGGG+AATTGCGG
GTCAGCATGTGAGCTTTGGAATTAGTAAATTCGTTGACGACAGAAGGAGCAAGATAACGACCACAGGGAGGGTGGTTTATCAACGGCAAAATATAGATCGGAAGAGCACACGTCTGAACTCCAGTCACGCCCAGTGATCTCGTATGCCGTCTTCTGCTTGAAAAAAAAAAAAACTAAAGAACAAAAATACGCTTAAGTCTAGGAGAGCTGATCGTCTGAAACGTATGCCATATAACTCGAAACGAAATTAG
+
AABBBFFFFFFFGGGGGGGGGGHHHFHFFHHHGGHHHHGGGGGHHHHHHHHHHEGGFHGGGGGHHGGGFFCE?FFGGHHHHFGHGGGGGHHHHHHHHHHHGEGGGHHHHHHGHHHGHHHHHHHHHHHHGHG<CGGHG11FGHGGFFFGGAFHGHHHHHHHGFGGH@@@@-:-9.000000.///;...//..9..//:/9://:/.../////.....////.;.;//////:/;/:/....-...;.///
@M03495:530:000000000-LYBTV:1:2114:18695:15516 1:N:0:GCCCAGTG+AATTGCGG
GTCAGCATGTGAGCTTTGGAGTGAAATCTCTTGTCTTAAGGAATAAAGGAAAAAGATTCCGTCGGAGGCTCGGTGCTCTACAGGTTCAACCTTTGTACTCTATTATTGCCTCACATTCCATCTCTTGTGAAAATATATTTGATTGGCTTTTCTGCAGGTTGTTTGCCAGGACTTTCCAAGACCTCCACTAGAAAACACAATAAACTTTTTGGAAGCTGGACAACTATCTTCATTTTTCAGAAACAGTGAAC
+
CCCCCFFFFFFFGGGGGGGGGGHHHHHHHHHHHHHHHHHHHHHHHHGHHHHHHBEFHIIHHHHGGGGGGHHGGGGGHHHHHHHHHHHHHHHHHHHHHHHHHHHHHHHHHHHHHHHHHHHHHHHHHHHHHHH4DGHHHHHHHHH??FGHHHHHHHHHHHHHHFHHHHHGHHHHHHHHHHHHHHHHHHHGHHG1G>FGHHHEG=G0GHHHHHGGHGGHGHHHHFCGHHHHHHFGGGGGGGGGGFFGGGFFGG0
@M03495:530:000000000-LYBTV:1:2114:8884:15521 1:N:0:GCCCAGTG+AATTGCGG
GTCAGCATGTGAGCTTTGGAGGAGCAAGATAACGACCACAGGGAGGGTGGTTTATCAACGGCAAAATATAGATCGGAAGAGCACACGTCTGAACTCCAGTCACGCCCAGTGATCTCGTATGCCGTCTTCTGTTTGAAAAAAAAAAAAAAAAACAACCGCATACCGCGACTAAGTATCAATAACTGTGAGACGAGATGAAATGACAGCAGCCACAGTGCTACTTGAGCAGTCCAAATGTGACATTGTCCCGA
+
CCCDDFFFFFFFGGGGGGGGGGGGHHHHHHHHHGGGGGHHHHGGGGGEFGGGHFGHHHHGGGGGHHHHHHHHHHHGGGGHHHHHHHGHHHGHHHHHHHHHHHHGHGGGHHHHHFHHHGGHHHHGGGHGHHH2DGFHGHHHGGG---------.....---..09.------000000000;0000000000.--:.0000000000././..;AF0000000000900/0:0;0;009;0;00000000-.
@M03495:530:000000000-LYBTV:1:2114:20369:15536 1:N:0:GCCCAGTG+AATTGCGG
GTCAGCATGTGAGCTTTGGAATTAGTAAATTCGTTGACGACAGAAGGAGCAAGATAACGACCACAGGGAGGGTGGTTTATCAACGGCAAAATATAGATCGGAAGAGCACACGTCTGAACTCCAGTCACGCCCAGTGATCTCGTAGGCCGTCTTCTGCTTGAAAAAAAAAAAAAACACACGACTCACTGTACATGATAGATCAACACAGAGCAGTCTGGTAACTTAATAACATAGCACACACACGCACGAAG
+
CDDDDFFFFFFFGGGGGGGGGGHHHHHHHHHHGHHHHHGGGGGHHHHHHHHHHBFHHHGGGGGHHHHGGGGGEGGGGHHHHHHHGGGGGHHHHHHHHHHHGGGGHHHHHHHGHHHGHHHHHHHHHHHHGHG/?GGHFGDGHHG</<FHGGGHGHHHHHHHHHHHHGGGCB9---.....---..000000000900;00000090...0990::000/00000000:0000;00:;0/.9...-;--:9..
@M03495:530:000000000-LYBTV:1:2114:18346:15542 1:N:0:GCCCAGTG+AATTGCGG
GTCAGCATGTGAGCTTTGGAATTAGCTGGTTTATCAACGGCAAAATATAGATCGGAAGAGCACACGTCTGAACTCCAGTCACGCCCAGTGATCTCGTATGCCGTCTTCTGCTTGGAAAACAACAACACCAGTATTTGCCAGCATCCAGGTAACGAGATGCAGTGGCTTTGCACAGTCTCTTATATTCTTAATATCTTCCACCCCCCGTCCTCCACATGCCGTACTCCCATACCCGCAGACTCTACGAAGAA
+
A>AA?FFFFFB311FGFG1CGCHHFFDDFADBGFGFHFEGG0/BFFFF22D2DHEGGGHEF1BFGEGG0/1FF1FFGC2FGFAGCEGHGF12EBG0//>0@GEEEFGHFFGBB1/111<0/</////<?/01>B2222111?0110@101>F1////?11?11?0/<>0111110>1>111100<D0<0=<0=00=FH00<..-;--;.;9;9///9000-;...0/./;///:------/9///-----/
@M03495:530:000000000-LYBTV:1:2114:28271:15560 1:N:0:GCCCAGTG+AATTGCGG
GTCAGCATGTGAGCTTTGGAATTAGTAAATTCGTTGAAGACAGAAGGAGCAAGATAACGACCAAGGGAGGGTGGTTTATCAACGGCAAAATATAGATCGGAAGAGCACACGTCTGAACTCCAGTCACGCCCAGTGATCTCGTATGCCGTCTTCTGCTTGAAAAAAAAAAACAGAACAGGTGATCAGAGGCAGGTGTGTTATTTCGACGCATAGGACCTAGCTCAGAAACAATCATCAGCCAGCCTCTACAT
+
BBBBBFFFFFFFGGGGGGGBGGHHHHFFFFHHFGFHFFHHHGHFHHGHHHHHH2BGHHGGGGEEGGGAEEFFFGEFGGFHH4??EE/EFGHHHFHHFHHGGGGFFBGC2GCFEHGEEHHFFBGHHDHGHAC<?GHHFDGBFFFHHFBC/>FEGHFDHEFAGFFGG?C-@-..9/////.090000900....-./;;./9//9/9..---..////..////:///////./////////......999//
@M03495:530:000000000-LYBTV:1:2114:11209:15576 1:N:0:GCCCAGTG+AATTGCGG
GTCAGCATGTGAGCTTTGGTCCAGCCTGAGTCCTCTGGTTTATCAACGGCAAAATATAGATCGGAAGAGCACACGTCTGAACTCCAGTCACGCCCAGTGATCTCGTATGCCGTCTTCTGCTTGAAAAAAAATAAAAACAAAAATGAAAAACAGCTGCAACAAACTAATATACGTGTTGAATGACAAGTATAGAGATGACAATGTGCGATGTAATCATCCGATTTAATGAATATCTAACATCTCAAATTACA
+
DDDDDFFFFFFFGGGGGGGGGGHHHGHHHHHHHHHHHHHHHHHHHHHGGGGGHFFHHHHHHHHGGGGHHHHHHHGHHHGHHFHHHHHHHHHGHGGGHHHHHDGHHGGHHHHGGGHGHHHHHHHHHHHHGGG0FG2@2<?=00/??11110//001110110.<.<<100000.0//..00000000:<0<0000000<00000000.....0000<000.....000000000000:000<0000000000
@M03495:530:000000000-LYBTV:1:2114:25496:15595 1:N:0:GCCCAGTG+AATTGCGG
GTCAGCATGTGAGCTTTGGTCCAGCCTGAGTCCTCTGGTTTATCAACGGCAAAATATAGATCGGAAGAGCACACGTCTGAACTCCAGTCACGCCCAGTGATCTCGTATGCCGTCTTCTGCTTGAAAAAAAAAAAAAAAAGGATCTAATAGTCAGCATGTTTAATTACATGAACTACATCATAGGATATACACTGAAAAATACAAAATAGATACATTGAGTGATAGTCGATACACGAGGTACAACTGCTTCA
+
DCDDDFFFFFFFGGGGGGGGGGHHHGHHGHHHHHHHHHGHHHHHHHHGGGGGHGFHHHHHHHHGGGGHHHHHHHGHHHGHHHHHHHHHHHHGHGGGHHHHHBGHHGGHHHHGGGHGHHHHHHHHHHHHGGG/</>---<../0/0=<0;0000000000:000000:00000000900000;00000;00009900009.00000.:0900000009000000000;..;.-00;---.000000/00000
@M03495:530:000000000-LYBTV:1:2114:17759:15606 1:N:0:GCCCAGTG+AATTGCGG
GTCAGCATGTGAGCTTTGGAATTAGTAAATTCGTTGACGACAGAAGGAGCAAGATAACGACCACAGGGAGGGTGGTTTATCAACGGCAAAATATAGATCGGAAGAGCACACGTCTGAACTCCAGTCACGCCCAGTGATCTCGTATGCCGTCTTCTGCTTGAAAAAAAAAAACAAAACCAATAAACAGAGCATTAAAGACGAATATAGAGTGCAGCATCTGAAACTTATTACGACTGACTATCCTGCTGATG
+
CCCCCFFFFFFFGGGGGGGGGGHHHHHHHHHHGHHHHHGGGGGHHHHHHHHHHGHHHHGGGGGHHHHGGGGGEFGGGHHHHHHHGGGGGGHHHHHGHHHHGGGGHHHHGHHGHHHGHHHHHHHHHHHHGHG/CGFGHGDHHHG/?GHHGDGHGHHHHHHHHHHHGGGGCC;...:...;.0009009/9/:0000900/.--;.;;90;000000.;00090000000000.;...0090;:/000000F0
@M03495:530:000000000-LYBTV:1:2114:16050:15619 1:N:0:GCCCAGTG+AATTGCGG
GTCAGCATGTGAGCTTTGGTCCAGCCTGATTCCTGGTTTATCACGGCAAAATATAGATCGGAAGAGCACACGTCTGAACTCCAGTCACGCCCAGTGATCTCGTATGCCGTCTTCTGCTTGAAAAAAAAAAACACAATACACACGTCTCTCTAAACCTAATATAACAGCAACCACATACTGTCCCGAACTCCAAGGTGCCGCGTGTACACAAAAATCAACTGATTACAACTACTCGTGATGCTGGTATAATC
+
AABCCFFFFFFFGGGGGGGFGGHHHGHHHHHHHHHHHHHHHHHHGGGGGHHHHHGHHHHHGGEGHHHHHHHGHHHGHHHHHGHHHHHHGHGGGHGGHHDGGHGGHHGHGGGHGHHHHHHFHHHHHGGGGGC//0//11<<1F.>0>00111<<=1////0=0<0000.//...:.000000000-.-;.09//:.9/0/--;:-://;:9.....////99//9/9:////9/9...//////////////
@M03495:530:000000000-LYBTV:1:2114:18369:15633 1:N:0:GCCCAGTG+AATTGCGG
GTCAGCATGTGAGCTTTGGATCACCTGGTTTATCAACGGCAAAATATAGATCGGAAGAGCACACGTCTGAACTCCAGTCACGCCCAGTGATCTCGTATGCCGTCTTCTGCTTGAAAAAAAAAAACACGAATGACGTCTTCTGCTTGAAAATAAAAAGTATGAGCAAGACCACTGTACGCTCGTCTAGATCTCTGTCACATCACTGTACAGTCTACAGCCTGAGCAAGAAGCAACACGCTACGCTCTCAGAC
+
AA3AAFFFFFFFGGGGGGGGGGHFHHHFFGEHHGHHHGGGGGGHHHHHGHFHHABFFHHHHGHHGGHHAFGHHHHGHFHHGGFGGFHFFEG44BFFEGHHGFEEFFHFHFHFHF3FGFGEG<C///?///<<1?//<0<=1>>11<01110<0000.000=0000///;//./000:..:.--.9.0000009000000000;00000;000000000....;9//.9/////9...-..-.-...//://
@M03495:530:000000000-LYBTV:1:2114:27633:15658 1:N:0:GCCCAGTG+AATTGCGG
GTCAGCATGTGAGCTTTGGAATTAGTAAATTCGTTGACGACAGAAGGAGCAAGATAACGACCACAGGGAGGGTGGTTTATCAACGGCAAAATATAGATCGGAAGAGCACACGTCTGAACTCCAGTCACGCCCAGTGATCTCGTATGCCGTCTTCTGCTTGAAAAAAAAAAATAACACTACATACCCCTCAGCCCATCGCATTGTCTACAATACTTATTTTTGATTTGAATAATCTAGCACTCATCACGTCT
+
AABABBFFFFFFGGGGGGGGGGHHHHHFHHFHGGGHHHGGGGGHHHHHHHHHHAFGHHGGGGGHHHHG11ECBFFGGHHHHEFHGGCFEGHHFHHGHHHGGEFGHHHHHHHGHHGGFHHHHCGHGHHHGHG<?GFFG?<FGGFG0FFHGGGHGFGGGFHHHEDFHGCGDCG.000;/0///9;0//....///..//..;.9//;/////9//////9//;-./9//;:/:/;;/;://////9://.../
@M03495:530:000000000-LYBTV:1:2114:3930:15659 1:N:0:GCCCAGTG+AATTGCGG
GTCAGCATGTGAGCTTTGGAGTGAAATCTCTTGTCTTAAGGAATAAAGGAAAAAGATTCCGTCGGAGGCTCGGTGCTCTACAGGTTCAACCTTTGTACTCTATTATTGCCTCACATTCCATCTCTTGTGAAAATATATTTGATTGGCTTTTCTGCAGGTTGTTTGCCAGGACTTTCCAAGACCTCCACTAGAAAACACAATAAACTTTTTGGAAGCTGGACAACTATCTTCATTTTTCAGAAACAGTGAAC
+
BBBBBFFFFFFFGGGGFGGGGGHHHHHBGHHHHHHHHFHHHGFHHGHHHHFHHHGGHGHHHHHGGGGEGHHGGGGGHHFHHDHHHHHHHFHGHHHHHHGHHHHHFHHF4GGHHHHHHHGHHFBHHHHHHHHEGFGHHGHHHGHHHHHHHHHFFHHHHEGHHGHHHHHHHHGHFHHHHFFGGHHGHHHHHHGHH1<GHEG.D0<G0GHHHHGGFHHGHHFHHFFHGFF0GGGFGFFGGBFFEGFFGFBFGG9
@M03495:530:000000000-LYBTV:1:2114:23702:15685 1:N:0:GCCCAGTG+AATTGCGG
GTCAGCATGTGAGCTTTGGTTTATCAACGGCAAAATATAGATCGGAAGAGCACACGTCTGAACTCCAGTCACGCCCAGTGATCTCGTATGCCGTCTTCTGCTTGAAAAAAAAAAACTAGAATTCGAAGGTCAGAAACCATAAAAAGGCCGCGGTGCTGGCGTTTATCCAGAGACTCAGCACCCCTGACGAGCATCGATCGACGCTACATTCAAAATCGCTAAGACACACTTCGTGATCACACTCCACCATA
+
CCCCCFFFFFFFGGGGGGGGGGHHHHHHGGGGGHHHHHHHHHHHGGGGHHGHHBFFHHHGHHHHHHHHHHHHGHGGGHEGH54BFHFGHHHHEG?GAGHHFEGH0BFGGEGEG///2D2<F22@/2<//1?1?111?0/1<1111.>>F@C--;@-00:.-.--.099000./90900/0...-..//.;-:-//.;..;.-;-..://///9////9....///:/;.///.;.//9/;//9;///:A:/
@M03495:530:000000000-LYBTV:1:2114:16337:15706 1:N:0:GCCCAGTG+AATTGCGG
GTCAGCATGTGAGCTTTGGTTTATCAACGGCAAAATATAGATCGGAAGAGCACACGTCTGAACTCCAGTCACGCCCAGTGATCTCGTATGCCGTCTTCTGCTTGAAAAAAAAAAAAAAAACAACGTGAAAGACAATCACATGGTGTCCATGTCAAGTTGCCAGCAATCAAGCTATCTCTGACCACGCTAGACCACCTACAAACACAACAAGAAGTTAGTCACGTATACTAAATCAACCTAACGAGGTGATG
+
CBCCCFFFFFFFGGGGGGGGGGHHHHHHGGGGGHHHHHHHHHHHGGGGHHHHHGHGHHHGHHHHHHHHHHHHGHGGGHHHHFBGHHGGHHHHGGGHGHHHHHHHHHHHHGGGG//>/>/>....-.<..0=<///0000000/<0.00000000000000<00.//000000<<C/000000/<......000/...<<000..:.<...////000000:0../00000000000/:/<0/...-..000
@M03495:530:000000000-LYBTV:1:2114:16664:15718 1:N:0:GCCCAGTG+AATTGCGG
GTCAGCATGTGAGCTTTGGAGTGAAATCTCTTGTCTTAAGGAATAAAGGAAAAAGATTCCGTCGGAGGCTCGGTGCTCTACAGGTTCAACCTTTGTACTCTATTATTGCCTCACATTCCATCTCTTGTGAAAATATATTTGATTGGCTTTTCTGCAGGTTGTTTGCCAGGACTTTCCAAGACCTCCACTAGAAAACACAATAAACTTTTTGGAAGCTGGACAACTATCTTCATTTTTCAGAAACAGTGAAC
+
BBBBBFFFFFFFGGGGGGCGGGHHHHHHHHHHHHHHHHHHHHHHHHHHHGHHH2EFHHHHHHHGGGGGGHHGGGGGHHHHHFHHHHGHHHHHHHHHHHHHHHHHGHHHHHHHHHHHHHHHHHHHHHHGHHH4FFGHHHHHHGHH3FFHHHHHHHHHGHHHHGHHHHHFHHGHHHHGHHHGAGGGHHHHHHHGHGFGHHHGGGHHHEHHHHGGHHHHHHHHHHHHHHHHHGGBFGGGGGGGEFFGGGGGEC9
@M03495:530:000000000-LYBTV:1:2114:12109:15735 1:N:0:GCCCAGTG+AATTGCGG
GTCAGCATGTGAGCTTTGGAGTGAAATCTCTTGTCTTAAGGAATAAAGGAAAAAGATTCCGTCGGAGGCTCGGTGCTCTACAGGTTCAACCTTTGTACTCTATTATTGCCTCACATTCCATCTCTTGTGAAAATATATTTGATTGGCTTTTCTGCAGGTTGTTTGCCAGGACTTTCCAAGACCTCCACTAGAAAACACAATAAACTTTTTGGAAGCTGGACAACTATCTTCATTTTTCAGAAACAGTGAAC
+
DDDDDFFFFFFFGGGGGGGGGGHHHHHHHHHHHHHHHHGHHHHHHHHHHHHHHFEGHHHHHIHGGGGGGHHGGGGGHHHHHHHHHHHHHHHHHHHHHHHHHHHHHHHHHHHHHHHHHHHHHHHHHHHHHHHEGHHHHHHHHHHHGHHHHGHHHHHHHHGHHFHHHHHHHHHHHHHHHHHHHHHHHHHHHHGFGFFGHHGGHGHHHHHHHHGGFHFHHHHGHHHHHHHHGHGGHHGGHGGGGGFGGGGGEG0
@M03495:530:000000000-LYBTV:1:2114:5519:15769 1:N:0:GCCCAGTG+AATTGCGG
GTCAGCATGTGAGCTTTGGTCCAGCCTGAGTCCCTGGTTTATCAACGGCAAAATATAGATCGGAAGAGCACACGTCTGAACTCCAGTCACGCCCAGTGATCTCGTATGCCGTCTTCTGCTTGAAAAAAAAAAAAAAAAAAAACTGATATGCTTAACAGCAAGATTGAAGTAGAGTAATAAAAAGCTAAACGCAAGAGACAGACCTATTACAACACTACGTAACACCAGTTGTTCACAAGCGAGTCACACCA
+
CCCCDFFFFFFFGGGGGGGGGGHHHGHHHHHHHHHHHHHHHHHHHHGGGGGHHGGHHHHHHHGGGGHHHHHHHGHHHGHHHGHHHHHHHHGHGGGHGHHGBGHHGGHHHHGGGHGHHHHHHHHHHHHGGGG/<<<-<<<---C:101111:1::1110.////01:0<1111<111111111<A.01110.----/.<///:..<0:111110..0//..0..10...1<11.<1110..9.--/1110..
@M03495:530:000000000-LYBTV:1:2114:7775:15769 1:N:0:GCCCAGTG+AATTGCGG
GTCAGCATGTGAGCTTTGGAATTAGTAAATTCGTTGACACAGGGAGGGTGGTTTATCACGGCAAAATATAGATCGGAAGAGCACACGTCTGAACTCCAGTCACGCCCAGTGATCTCGTATGCCGTCTTCTGCTTGAAAAAAAAAAAAAAAACTAAGCGTATTAAGACAAGTAATCTCAAAGTAAGCTCATCAAATCTAATAACATATGCAGTAGATTAAGATTATTATTCGTGACTATATATGCGGTGATT
+
CDDDCFFFFFFFGGGGGGGGGGHHHHHHHHHHGHHHHHHHHHHGFGGGFGGGGGGHHHHGGGGGHHHHHHHHHHHGGGGHHHHHHHGHHHGHHHHHHHHHHHHGHGGGHHHHHEHHGGGHHHHGGGHGHHHBFHHHHHHGGGG-->-<--:.:000/-.9.000000//.:000;;000;0;00::::0;0000:0000000000000000000000000;000;0:;0;//.;.000000000.-.-.00
@M03495:530:000000000-LYBTV:1:2114:24843:15801 1:N:0:GCCCAGTG+AATTGCGG
GTCAGCATGTGAGCTTTGGAATTAGTAAATTCGTTGACGAAGAAGGAGCAAGATAACGACCACAGGGAGGGTGGTTTATCAACGGCAAAATATAGATCGGAAGAGCACACGTCTGAACTCCAGTCACGCCCAGTGATCTCGTATGCCGTCTTCTGCTTGAAAAAAAAAAAAATATACGACAAGCATAGCTAGATACAAGTGTGCGCCACGGAGACTGAGAATAAGTTTAGAGACTGCACGTGCAGAAGGCG
+
BABBBFFFFFFFGGGGGGGGGGHHHHHHHHHHGFGHHHGFGGGHHHHHGHHHH3DGGGFGGGHHHHGFGGG>FGFFHHHHHGHGGGGGHHHHHGHHHHHGGFGHHHHHHHGHHHGHHHHHHEHHGHHGHGG/?GHHB=DFGGGFFDGGEFHGHHFDGHHEHHGHGG?:E-9-.0000...--../0:9000000;000000000.-...---.-.0000:0000000000000/00/00.....90/0..-
@M03495:530:000000000-LYBTV:1:2114:25764:15804 1:N:0:GCCCAGTG+AATTGCGG
GTCAGCATGTGAGCTTTGGAGTGAAATCTCTTGTCTTAAGGAATAAAGGAAAAAGATTCCGTCGGAGGCTCGGTGCTCTACAGGTTCAACCTTTGTACTCTATTATTGCCTCACATTCCATCTCTTGTGAAAATATATTTGATTGGCTTTTCTGCAGGTTGTTTGCCATGACTTTCCAAGACCTCCACTAGAAAACACAATAAACTTTTTGGAAGCTGGACAACTATCTTCATTTTTCAGAAACAGTGAAC
+
BBBBBFFFFFFFGGGGGFBGGGHHFHHHHHHHHHHHHHGHGHHHHHHHHFHHH2EGHHHHHHHGGGGGGHHFGGGGHHHHHHHGHFHGHHHHHHHHHHHHHHHHFHHHHHHHHHHHGHHHHHHHHHHHHHGBFGHHHHHHHFHHHEGHHHFHHGEHHHHHHGHHHHHGGHHGHHHHHGHHHGHHHHHGHFHFGDFHHHHGGDGFHHHHHHFGFFHHHHHHGHHHHHHHGHHFFBFGGGGGFGGGFF9FGGF
@M03495:530:000000000-LYBTV:1:2114:5010:15812 1:N:0:GCCCAGTG+ATTTGCGG
GTCAGCATGTGAGCTTTGGAATTAGTAAATTCGTTGACGACAGAAGGAGCAAGATAACGACCACAGGGAGGGTGGTTTATCAACGGCAAAATATAGATCGGAAGAGCACACGTCTGAACTCCAGTCACGCCTAGTGATCTCGTATGCCGTCTTCTGCTTGAAAAAAAAAAAAAAAAAAAGAAGAACAAACGATGGAGAAGCAGAGATCATACGTGGATCAACCACTTGGAGGTTGTACAGGACACTATATA
+
CCCCCFFFFFFFGGGGGGGGGGHHHHHHHHHHGHHHHHGGGGGHHHHHHHHHH2GHHHGGGGGHHHHGGGGGEFGGGHHHHHHHGGGGGHHHHHHHHHHHGEGGHHHHHHHGHHHGHHHHHHHHHHHHGHG0?GGHHG1GHHGG=FHHGGGHGHHHHHHHHHHHHGG-@@B;---99-:.../0/9//..;9...//0.:00//./000000.0/..00.0/...00000/..//;0000/../.0/09:0
@M03495:530:000000000-LYBTV:1:2114:17495:15831 1:N:0:GCCCAGTG+AATTGCGG
GTCAGCATGTGAGCTTTGGAATTAGCTGGTTTATCAACGGCAAAATATAGATCGGAAGAGCACACGTCTGAACTCCAGTCACGCCCAGTGATCTCGTATGCCGTCTTCTGCTTGAAAAAAAAAAACAAAATGCACTATGATCCGTCAGTAGATCGACAAAAAGAGGAGACCAGGATGCGCCAGAATCAGTAATGACATACCAACATGTGAATAGGTACGGACGGTATACAGTGCATCAGACATAACAACTC
+
EDEEEFFFFFFFGGGGGGGGGGHHHHHHHHHHHHHHHHGGGGGHHHHHHHHHHGGGGGHHHHHHHGHHHGHHHHHHHHHHHHGHGGGHHHHHDGHHFGHHHHGGGHGHHHHHHHHHHHHGGGCCB///=0111111111=1110<<>.111>11..-.-/..../....../...00/-..9<./111011<<:100110/00../01111:1001<:...---...11<1<1111:0000/<:1000900
@M03495:530:000000000-LYBTV:1:2114:9410:15831 1:N:0:GCCCAGTG+AATTGCGG
GTCAGCATGTGAGCTTTGGAGTGAAATCTCTTGTCTTAAGGAATAAAGGAAAAAGATTCCGTCGGAGGCTCGGTGCTCTACAGGTTCAACCTTTGTACTCTATTATTGCCTCACATTCCATCTCTTGTGAAAATATATTTGATTGGCTTTTCTGCAGGTTGTTTGCCAGGACTTTCCAAGACCTCCACTAGAAAACACAATAAACTTTTTGGAAGCTGGACAACTATCTTCATTTTTCAGAAACAGTGAAC
+
CACCCFFFFFFFGGGGGGGGGGHHHHHHHHHHHHHHHHHHHCHHHHHHHHHHHFGGHIIIHHHGGGGGGGHGGFGGHHHHHHHHHHHHHHHHHHHHHHHHHHHHHHHHHHHHHHHHHHHHHHHHHHHHHHH4FGHHHHHHHHHHHCGHHHHHHHGHHHHHHGHHHHHHGHHHHHHHHHHHHGHHHHHHHHHFHGGHHHHGHFBFHHHHHHGGEHFFHHHGGFHHHHHHHHGGGGGFGGGGGBFFGGFFGG0
@M03495:530:000000000-LYBTV:1:2114:15187:15832 1:N:0:GCCCAGTG+AATTGCGA
GTCAGCATGTGAGCTTTGGAGTGAAATCTCTTGTCTTAAGGAATAAAGGAAAAAGATTCCGTCGGAGGCTCGGTGCTCTACAGGTTCAACCTTTGTACTCTATTATTGCCTCACATTCCATCTCTTGTGAATATATATTTGATTGGCTTTTCTGCAGGTTGTTTGCCAGGACAGGTCGTGATTGCTGGAGCAGGTATGATATAATTCTAGGATTTGACAGATGAATAATTTACATATATATCTAACTTTGA
+
ABBBAFFFFFFFGGGGGFGFGGHHHHHGDHHHHHHHHFHHHGGHHHHHHGHHHAEFHHHHHHGGGGGGGFGGG1EEHHHHHHHHHHGHHHHHHGHHHHHHGHHHGHHHHHHHGGHHHHFHHBHHHHHHHHG4GHHHHHHHHGHHHHEGHHFHHHEHHHHHHFHHGHFHHGHHHGGHGFGGFHHGFGGHGFFGHGHHHHHHHHHHHGGGHHHEGHHHHHGGGECGBHHBGGHHGGFHGGGGGGGGGGGFGF0
@M03495:530:000000000-LYBTV:1:2114:18624:15836 1:N:0:GCCCAGTG+AATTGCGG
GTCAGCATGTGAGCTTTGGAGTGAAATCTCTTGTCTTAAGGAATAAAGGAAAAAGATTCCGTCGGAGGCTCGGTGCTCTACAGGTTCAACCTTTGTACTCTATTATTGCCTCACATTCCATCTCTTGTGAAAATATATTTGATTGGCTTTTCTGCAGGTTGTTTGCCAGGACTTTCCAAGACCTCCACTAGAAAACACAATAAACTTTTTGGAAGCTGGACAACTATCTTCATTTTTCAGAAACAGTGAAC
+
CCCCCFFFFFFFGGGGGGGGGGHHHHHHHHHHHHHHHHHHHHHHHHHHHHHHHGEGHHHHHHHGGGGGGHHGGEGGHHHHHHHHHHHHHHHHHHHHHHHHHHHHHHHHHGHHHHHHHHHHHHHHHHHHHHHBGGHHHHHHHHHHGHHHHHHHHHHHGHGHHGHHHHHHHHHHHHHHHHHGGHHHHGHHHHHFHFGHHHECG=GHHHHHHHGGGGHHHHHGHGHHHHHHHHGGGGGGGGGGGFGGGGGGGG0
@M03495:530:000000000-LYBTV:1:2114:9609:15839 1:N:0:GCCCAGTG+AATTGCGG
GTCAGCATGTGAGCTTTGGTCCAGCCTGAGTCCCTGGTTTATCAACGGCAAAATATAGATCGGAAGAGCACACGTCTGAACTCCAGTCACGCCCAGTGATCTCGTATGCCGTCTTCTGCTTGAAAAAAAAAAAAAAAAAAAAATAAATAAAGACGACTACCAAATAAAAAAATAAACAAATAAACGCTAATGATTCACACTGCAGTACTCAAAAAAGCAATAAGATAATATTGTGTCATCAACTCTAAGAT
+
CCCCCFFFFFFFGGGGGGGGGGHHHGHHHHHHHHHHHHHHHHHHHHGGGGGHHHGHHHHHHHGGGGHHHHHHHGHHHGHHHHHHHHHHHHGHGGGHGHHGBHGHGGHHHHGGGHGHHHHHHHGHHHHGGGG<A<<---<-:--:0;00000:0/.-9.-:/00.0:000:-:.00:00..00000.-...00:;000000/0000000000000.-..0/:0000:000000000/0:00::;00:000:0
@M03495:530:000000000-LYBTV:1:2114:19122:15839 1:N:0:GCCCAGTG+AATTGCGG
GTCAGCATGTGAGCTTTGGAGTGAAATCTCTTGTCTTAAGGAATAAAGGAAAACGATTCCGTCGGAGGCTCGGTGCTCTACAGGTTCAACCTTTGTACTCTATTATTGCCTCACATTCCATCTCTTGTGAATATATATTTGATTGGCTTTTCTGCAGGTTGTTTGCCAGGAGTGATTGCTGGAGCAGGTATGATATAATTCTAGGATTTGACAGATGAATAATTTACATATATATCTAACTTTGATAGCAG
+
BABAAFFFBFFBGGFGGGGCFGFGHGGFCHBFHHHHGDFGGHHHHD5GGHHHH32AEGGGHBFCGGGCGHHGGGGEGHHHGFFHHHFH4FGCB@GBEDFDGFHFHHFGFHHHHGHHHFFHHGHHHHHFBB4BFGGHBHHHHGH3BCHFGHHHHHGFHHFGHAGHHEDGGAGFHH1?F11FFHHFFGHG0FDGGBDG1FFHFHFGF0DHHFFGHHHGFGBFFCGHHFFHGHHFHGCFCFGHGGGBBFGB000
@M03495:530:000000000-LYBTV:1:2114:14175:15842 1:N:0:GCCCAGTG+AATTGCGG
GTCAGCATGTGAGCTTTGGAGTGAAATCTCTTGTCTTAAGGAATAAAGGAAAAAGATTCCGTCGGAGGCTCGGTGCTCTACAGGTTCAACCTTTGTACTCTATTATTGCCTCACATTCCATCTCTTGTGAAAATATATTTGATTGGCTTTTCTGCAGGTTGTTTGCCAGGACTTTCCAAGACCTCCACTAGAAAACACAATAAACTTTTTGGAAGCTGGACAACTATCTTCATTTTTCAGAAACAGTGAAC
+
CCCDCFFFFFFFGGGGGGGGGGHHHHHHHHHHHHHHHHHHHHHHHHHHHHHHHGEGHIHIHHHGGGGGGHHGGGGGHHHHHHHHGHHGHHHHHHHHHHHHHHHHHHHHHHHHHHHHHHHHHHHHHHHHHHHGHGHHHHHHHHHHBGHHHHHHHHHHHHHHHGHHHHHHHFHHHHHHHHHGHHHHHHHGHHGHHFGHHHHEFHFHHHHHHHGGFHHHHHHHHHHGHHHHGHGGGGGGGGGGGGGGGGBFGF:
@M03495:530:000000000-LYBTV:1:2114:2273:15846 1:N:0:GCCCAGTG+AATTGCGG
GTCAGCATGTGAGCTTTGGTCCGCCTGGTTTATCAACGGCAAAATATAGATCGCAAGAGCACACGTCTGAACTCCAGTCACGCCCAGTGATCTCGTATGCCGTCTTCTGCTTGAAAAAAAAAAATGAAAAATATTATTAATGGAGTGGAGCATGCGGTTAGAGCAGATGAATTGTGCGCGTTTAGTTTGCTTCTACGAGCAGCATAAACTCAAGTTCTTACTGACGCGGATGAAAAAGATCTTGTGAGTTT
+
ABABBFFFFFBFGGGGGGGEDGGGFEEFBFGHHHHHHGGGGGHHGHHHHHHHH1AAFHHGEHHEEHHHG5GHHFHGHHGHH1BFGGHGHHD4FGHGFHHHHEA/0FFBF4FGHH3G3EGG?//>011??F001?1F1?1F1>11>>0.1.<.000.-.<..000///0;:00;0;0;.----9.000;000;000;...--9/;;;////////;///;//99//..----99;/;...;/;//9/////;
@M03495:530:000000000-LYBTV:1:2114:6626:15847 1:N:0:GCCCAGTG+AATTGCGG
GTCAGCATGTGAGCTTTGGTCCAGCCTGAGTCCCTGGTTTATCAACGGCAAAATATAGATCGGAAGAGCACACGTCTGAACTCCAGTCACGCCCAGTGATCTCGTATGCCGTCTTCTGCTTGAAAAAAAAACAACAATCAAATTTCATTATAGTCACGCGATGACAACGTTAAGTTCTAGTATAATTCTACACCCCACTACAAACCATCTCGGCAAAAGAAAACAACCATCACCTCAAGACACCTCAGAAT
+
BBBBBFFFFFFFGGGGGGGFGGHHHGHFGHHHHHHHHGHHHHHGHHGGGGGHHGFGHHHHHHGEGGHHHGHHHGHHHGHHHGHHHHHHHHGHGGGGHHHGFGHHGGHHGHGFGHGHHHHHHC0FGGGGFC????E?/1?111?11111<<<<11=11.0--<.000<<-./<.0:0:0;0000000000<:0//.::9.:B/90.9.;/00.9.--.//.././.;.:.////.;.////./.././///9
@M03495:530:000000000-LYBTV:1:2114:27496:15848 1:N:0:GCCCAGTG+AATTGCGG
GTCAGCATGTGAGCTTTGGAATTAGTAAATTCGTTGACGACAGAAGGAGCAAGATAACGACCACAGGGAGGGTGGTTTATCAACGGCAAAATATAGATCGGAAGAGCACACGTCTGAACTCCAGTCACGCCCAGTGATCTCGTATGCCGTCTTCTGCTTGAAAAAAAAAAAAATTACATGCAATAATTGATGGTCATTAGATCTCAATGAGACGTTGATACGTACAGTTAGTACTCAAAGTGCGTAGTTCA
+
CCCCCFFFFFFFGGGGGGGGGGHHHFHFHHHHGHHHHHGGGGGHHHHHHHHHH2FGHHGGGGGHGHHGGGGGEFGEFHHHHHHHGGGGGHHHHHHHHHHHFEFDHHHHHHHGHHHGGHHHHHHHHHHHGHG/BGGGFFDFHHGGHHHHGEGHGGHHHHHHGFHHHGGGF@--:.000;0;00000:0000000;00000000:9000;00000.....0;0.00;;00000:00:09000000-..-.;00
@M03495:530:000000000-LYBTV:1:2114:10417:15859 1:N:0:GCCCAGTG+AATTGCGG
GTCAGCATGTGAGCTTTGGAGTGAAATCTCTTGTCTTAAGGAATAAAGGAAAAAGATTCCGTCGGAGGCTCGGTGCTCTACAGGTTCAACCTTTGTACTCTATTATTGCCTCACATTCCATCTCTTGTGAAAATATATTTGATTGGCTTTTCTGCAGGTTGTTTGCCAGGACTTTCCAAGACCTCCACTAGAAAACACAATAAACTTTTTGGAAGCTGGACAACTATCTTCATTTTTCAGAAACAGTGAAC
+
AAAAAFFFFDFFGBGGGGGGBGGHGHFHHHHHHHFHFHHHCHHGHHHHHHHGH2FGHHHHHHHGGGGFDHHGGEEFHHHHHFFFHFHHHHHHHHFHHFHHHHHHHHHHHHGHHHHHHGHFGHHHHHHHHHE4FGHHHHHGGDGHFBGHHHGHHHGHFFGHHGHHFGGFFGHHHHHGHHDFGFFHHHHHHGGGHB0GEHAEGGB00DGHHHGGFHHHGH/FCGFGHHHEEHFGGGGFFGGFGFFGFE0CFBB
@M03495:530:000000000-LYBTV:1:2114:21053:15907 1:N:0:GCCCAGTG+AATTGCGG
GTCAGCATGTGAGCTTTGGACTCCTGACTGGTTTATCAACGGCAAAATATAGATCGGAAGAGCACACGTCTGAACTCCAGTCACGCCCAGTGATCTCGTATGCCGTCTTCTGCTTGAAAAAAAAAAACAAATAATCATTGCTATTACATAATAACAATAAACAGTCATTAGGCTTGTATAGTAGATTCATTAGTTTGTATTAATTTCAATCATTGAGGTTTTCTCACGGAAAATAGATTCATATATTGTCC
+
CCCCCFFFFFFFGGGGGGGGGGHHHHHHHHHHHHHHHHHHGGGGGHHHHHHHHBGHGGGGHHHHHHHGHHHGFHHHHHHHHGHHGHGGGHHHHH4FGHFGHHHHGGGHGHHHHHHHHHGGFEDG>DC<//??D1=1?111=11>1>1FDH11=F1<<1111<0/000=0=D000<-.0000;0000;;:;C0C00<::CG:00;000;;;09;0;00C//;.00000;A-.9/09009000:;;0BBB000
@M03495:530:000000000-LYBTV:1:2114:14910:15914 1:N:0:GCCCAGTG+AATTGCGG
GTCAGCATGTGAGCTTTGGTCCAGCCTGAGTCCTCTGGTTTATCAACGGCAAAATATAGATCGGAAGAGCACACGTCTGAACTCCAGTCACGCCCAGTGATCTCGTATGCCGTCTTCTGCTTGAAAAAAAAAAACCACCCCCCTCCCCCCCCCCCCCTCCCCCCCCCCCCCCCCCCCCCCCCCCCCCCCCCCCCCCCCCCCCCCCCCTCCCCCCCCCCCCCCCCCCCCCCCCCCCCCCCCCCCCCCCCCCC
+
CCDCDFFFFFFFGGGGGGGGGGHHHGHHHHHHHHHHHHHHHHHHHHHGGGGGHGHHHHHHHHHGGGGHHHHHHHGHHHGHHHHHHHHHHHHGHGGGHHHFH4FHHGFHFHHGEGHFHHHHHHG0GDGEC@/////<//?<<@A-<<ECD@??-<<B--.<<ADA=--<D@-9<-@-<<=DA>-9-<-B>-<@;>@;F-=9BF-@F<--<9.9A--@--@9<@9@;@-9<-9-@-9@C-@9---9@--<-<C
@M03495:530:000000000-LYBTV:1:2114:9300:15914 1:N:0:GCCCAGTG+AATTGCGG
GTCAGCATGTGAGCTTTGGAGTGAAATCTCTTGTCTTAAGGAATAAAGGAAAAAGATTCCGTCGGAGGCTCGGTGCTCTACAGGTTCAACCTTTGTACTCTATTATTGCCTCACATTCCATCTCTTGTGAAGATATATTTGATTGGCTTTTCTGCAGGTTGTTTGCCAGGACTTTCCAAGACCTCCACTAGAAAACACAATAAACTTTTTGGAAGCTGGACAACTATCTTCATTTTTCAGAAACAGTGAAC
+
AAABBFFFFDDFGGGGGGGGGGHHHHGHHHHHHHHHHHHHFDGGHHHHHHHHHFEFHHHHHHHGGGGGGGHGGFGGHHHHHGHHHHHHHHHHHHHHHHHHHGHHHHHHHHHHHHHHHHHHHHHHHHHHHFG4BGHHHHHHHHHGBGGGGHHHHHHHGFFHHGHHHHHHHHHHHHHHHHGHHHHHHHHHHHFFFFFHHHHGG=GHHHHHHHGGFHFHHHHHHGHGHHHHHHGGGFFFGGGGGBFGGGFGGG0
@M03495:530:000000000-LYBTV:1:2114:19736:15918 1:N:0:GCCCAGTG+AATTGCGG
GTCAGCATGTGAGCTTTGGAGTGAAATCTCTTGTCTTAAGGAATAAAGGAAAAAGATTCCGTCGGAGGCTCGGTGCTCTACAGGTTCAACCTTTGTACTCTATTATTGCCTCACATTCCATCTCTTGTGAAAATATATTTGATTGGCTTTTCTGCAGGTTGTTTGCCAGGAGGTCGTGATTGCTGGAGCAGGTATGATATAATTCTAGGATTTGACAGATGAATAATTTACATATATATCTAACTTTGATA
+
DDDDDFFFFFFFGGGGGGGGGGHHHHHHHHHHHHHHHHHHHHHHHHHHHHHHHEFGHIIIHIHGGGGGGHHGGGGGHHHHHHHHHHHHHHHHHHHHHHHHHHHHHHHHHHHHHHHHHHHHHHHHHHHHGEFBFGHHHHHHHHHHHHHHHHHHHHHHHHHHHGHHHHHHGHHGGGHGGGHHHHHHHHHHHHHGG0HGHHHHHGHHHHHGHHHHHHHEHHFHHG<=G<GHHFHFHGHGGGGHGGGGGGGGGG0
@M03495:530:000000000-LYBTV:1:2114:18675:15937 1:N:0:GCCCAGTG+AATTGCGG
GTCAGCATGTGAGCTTTGGAGTGAAATCTCTTGTCTTAAGGAATAAAGGAAAAAGATTCCGTCGGAGGCTCGGTGCTCTACAGGTTCAACCTTTGTACTCTATTATTGCCTCACATTCCATCTCTTGTGAAAATATATTTGATTGGCTTTTCTGCAGGTTGTTTGCCAGGACTTTCCAAGACCTCCACTAGAAAACACAATAAACTTTTTGGAAGCTGGACAACTATCTTCATTTTTCAGAAACAGTGAAC
+
CCCCDFFFFFFFGGGGGGGGGGHHHHHHHHHHHHHHHHHHHHHHHHHHHHHHH2EGHIIIHHHGGGGGGHHGGGGGHHHHHHHHHHHHHHHHHHHHHHHHHHHHHHHHHHHHHHHHHHHHHHHHHHHHHHH4DGHHHHHHHFHDGGHHHHHHHHHHGHHHHGHHHHHHHHHHHHHHHGHHFGGHHHHHHHHDGFGHHHFEHGDHHHHHHHGGHHHEHHHGHHHHHHHGHEGGGGGGGGGGG;BFGGBFFG9
@M03495:530:000000000-LYBTV:1:2114:3447:15943 1:N:0:GCCCAGTG+AATTGCGG
GTCAGCATGTGAGCTTTGGAGTGAAATCTCTTGTCTTAAGGAATAAAGGAAAAAGATTCCGTCGGAGGCTCGGTGCTCTACAGGTTCAACCTTTGTACTCTATTATTGCCTCACATTCCATCTCTTGTGAAAATATATTTGATTGGCTTTTCTGCAGGTTGTTTGCCAGGACTTTCCAAGACCTCCACTAGAAAACACAATAAACTTTTTGGAAGCTGGACAACTATCTTCATTTTTCAGAAACAGTGAAC
+
CDDDDFFFFFFFGGGGGGGGGGHHHHHHHHHHHHHHHHHHHHHHHHHHHHHHHHGGHIIIHHHGGGGGGHHGGGGGHHHHHHHHHHHHHHHHHHHHHHHHHHHHHHHHHHHHHHHHHHHHHHHHHHHHHHHBGGHHHHHHHHHHHHGHHHHHHHGHHHHHHGHHHHHHHHHHHHHHHHHHHHHHHHHHHHHFGGHGHHHGGGDFHHHHHHGGHFHFHHGHHFHHHHHHHHGGGGGGHGHHGFGGGGFBGG0
@M03495:530:000000000-LYBTV:1:2114:25306:15944 1:N:0:GCCCAGTG+AATTGCGG
GTCAGCATGTGAGCTTTGGTCCAGCCTGAGTCCTGGTTTATCAACGGCAAAATATAGATCGGAAGAGCACACGTCTGAACTCCAGTCACGCCCAGTGATCTCGTATGCCGTCTTCTGCTTGAAAAAAAAAAGAAAATAATAGTTTAAAACATACGGGCATGCCTAATAACATACAGCTTCACCACTGTAATACTACTAAGAACGCCGTACGTGGTCGACGCTCACATGAATCATACTCCCTTTGTGATACC
+
CCCCCFFFFFFFGGGGGGGGGGHHHGHHHHHHHHHHHHHHHHHHHGGGGGHHHBFHHHHHHGGGGHHHHHHHGHHHGFHHHGHHHHHHHGHGGGHHHHH4GHHGGHHHHGGGHGHHHHHHHCHHHHGGGDD/=0001111?111@11<11.1<10.---/.000<<<0000=000:00000000.;00:0;00:00000909/9.-;:..-//:.09----;..00:000090;00000./0000/00090
@M03495:530:000000000-LYBTV:1:2114:7542:15957 1:N:0:GCCCAGTG+AATTGCGG
GTCAGCATGTGAGCTTTGGACTCCTGACTGGTTTATCAACGGCAAAATATAGATCGGAAAGCACACGTCTGAACTCCAGTCACGCCCAGTGATCTCGTATGCCGTCTTCTGCTTGAAAAAAAAAAAAAAGAGACTCATGATAGTGACAGCATATTCACCCAGTATACGACGCATCATGTACTCAGTATTATAGGCAATAAGATATATAATAGCAGATAGGATTATATCGTACTCTAGATAGAGGTGTACCA
+
DDEDEFFFFFFFGGGGGGGGGGHHHHHHHHHHHHHHHHHHGGGGGHHHHHHHHGHHGGGGHHHHHHGHHHGHHHHHHHHHHHHGHGGGHHHHH4GHHGGHHHHGGGHGHHHHHHHHHHHHGGGFB</<-..0>01<1111111=11110./11111110...01111..<---<-011111111011111111000:<10111111<11111110/011/01101111./...11<<:111:1/0.<0111
@M03495:530:000000000-LYBTV:1:2114:27165:15969 1:N:0:GCCCAGTG+AATTGCGG
GTCAGCATGTGAGCTTTGGAGTGAAATCTCTTGTCTTAAGGAATAAAGGAAAAAGATTCCGTCGGAGGCTCGGTGCTCTACAGGTTCAACCTTTGTACTCTATTATTGCCTCACATTCCATCTCTTGTGAAAATATATTTGATTGGCTTTTCTGCAGGTTGTTTGCCAGGAAGGTAGCAGATCCTGTTCTTTCTTCTGGTGTACCTTCTTCTAGCGGTTCTCTTGAGTCTGGTAGCCTCAGCAGGTCGTGA
+
AABBBFFBFFFFGGGGGGGGFGFHHFHFHHHHHEHHHHHHGHHGHHGFHGHHHHAFFHHHHHHGGFFEGFHGGEGGHFFHH4FCHHHHHHHHHHHHHHGHHGHHHHHHGHHHHHHHHHHGHGHHHHGGHGHBGHGHHFGHHEFF3FFFHCHHHHHFFHHHHGFHHHHHHHHHHGHHHHGHGHHGHHHHGGHHGFGHHHGHEGHHHGHHHHHHHFHGCEGGHHHHHCGGHHHGHG0FFGGGGGG?EFGGGA/
@M03495:530:000000000-LYBTV:1:2114:15560:15971 1:N:0:GCCCAGTG+AATTGCGG
GTCAGCATGTGAGCTTTGGAATTAGTAAATTCGTTGACGACAGAAGGAGCAAGATAACGACCACAGGGAGGGTGGTTTATCAACGGCAAAATATAGATCGGAAGAGCACACGTCTGAACTCCAGTCACGCCCAGTGATATCGTATGCCGTCTTCTGCTTGAAAAAAAAAAAAATAGAAAACATATAAAACATCGAACAAAGCCAACGATCTAAATCATATCAAATGATGTGTCAAATATGTACGACACACA
+
BBBBBFFFFFFFGGGGGGGGGGGHFGHHFGHHFGGHHHGGGGGHGHHHHHHHHHHHHHGGGGGGHHHGGGGEEFGGGHHHHHHHGGGGGHFGHHHGHHGHGGGGHHHHHHHGHHHGFHHHHHHHHHHHGHG<<F?FDF1@GGG0?FGHFDGHGHHHGHHHFCHHHGCFGD-99.;0;;;9C.00900000.//./9.9../....:....9///:9//9//9//////////////9//////9..9-...
@M03495:530:000000000-LYBTV:1:2114:27571:15978 1:N:0:GCCCAGTG+AATTGCGG
GTCAGCATGTGAGCTTTGGAGACTGGTTTATCAACGGCAAAATATAGATAGGAAGAGCACACGTCTGAACTCCAGTCACGCCCAGTGATCTCGTATGCCGTCTTCTGCTTGAAAAAAAAAAAAAAAAAACAGCAAATACTAGACTATCATCTAATTAAATGAATGAGACAAATGCTTAAAGGTGAGAGCTCATGTTGATACACTGACGGCTATCAGTTAGCTTAGCATTGGATCGCTAACATCAGTGCATC
+
CCDBCFFFFFFFGGGGGGGGGGGHHHHHHHHHHHHGGGGGHHHHHHHHHHHHHGHHHHHHHHGHHHGHHHHHHHHHHHHGHFGGHHHHHDGHHGGHHHHGGGHGHHHHHHHGHHHHGGGCB/>//<-<-<././<01101<1<1101:111<111:1=111:11101:0///1111111110001.10.00<11<:111111:10<0.---.0/11<111<11100<1100:00.<.../010:011<111
@M03495:530:000000000-LYBTV:1:2114:22197:15983 1:N:0:GCCCAGTG+AATTGCGG
GTCAGCATGTGAGCTTTGGAGTGAAATCTCTTGTCTTAAGGAATAAAGGAAAAAGATTCCGTCGGAGGCTCGGTGCTCTACAGGTTCAACCTTTGTACTCTATTATTGCCTCACATTCCATCTCTTGTGAAGATATATTTGATTGGCTTTTCTGCAGGTTGTTTGCCAGGACTTTCCAAGACCTCCACTAGAAAACACAATAAACTTTTTGGAAGCTGGACAACTATCTTCATTTTTCAGAAACAGTGAAC
+
CCCCCFFFFFFFGGGGGGGGGGHHHHHGHHHHHHHHHHHHHHHHHHHHHHHHHBEFHHHIHHHGGGGGGHHGGGGGHHHHHHHHHHHHHHHHHHHHHHHHHHHHHHHHHHHHHHHHHHHHHHHHHHHHHHH4DGHHHHHHHGHGFHGHHHHHHHGHHHHHHGHHHHHHGHHHHHHHHHGGGHHHHHHHHHGFH>GHHGHGHDGGHHHHHHGGGGHGHHFHGHHHHHGHHHGGGGGGGGGGGGBFGFFGGGB
@M03495:530:000000000-LYBTV:1:2114:20613:15995 1:N:0:GCCCAGTG+AATTGCGG
GTCAGCATGTGAGCTTTGGAGACTGGTTTATCAACGGCAAAATATAGATCGGAAGAGCACACGTCTGAACTCCAGTCACGCCCAGTGATATCGTATGCCGTCTTCTGCTTGAAAAACAAGATTTCCCTATTTTGAAGCTGGGGTGGGCGAAGAACTCCAGCATGAGATCCCCGCGCTGGTGGGCGTCGCTTGGTCGGTCATTTCGAACCCCAAGCTCGGAAGAGCACACGTCTGAACTCCAGTCACACCGG
+
A>AAABDFF@D3B1FGGGF1GCFAGAAAAAEF3EGGGEAE0ABAFFGHD1AEA/AFGHHEFCABAAA1AAFF1BGDBBGE0/>E>GB12@2@/0B>G2F///B?>B11111F11B0///00B>GHHHHFBGBB>FBHHGB0?BECGGGGGG?EHHHFHHHHHEHFHHHBHGEGCCGG--;G.A??AA@@E?.;0;?==BB/9BFF?FF@BBFFA-/BB;B--??-/AFF--ABEFFB//B//;BFBFFF<;
@M03495:530:000000000-LYBTV:1:2114:28034:16005 1:N:0:GCCCAGTG+AATTGCGG
GTCAGCATGTGAGCTTTGGAGTGAAATCTCTTGTCTTAAGGAATAAAGGAAAAAGATTCCGTCGGAGGCTCGGTGCTCTACAGGTTCAACCTTTGTACTCTATTATTGCCTCACATTCCATCTCTTGTGAAAATATATTTGATTGGCTTTTCTGCAGGTTGTTTGCCAGGACTTTCCAAGACCTCCACTAGAAAACACAATAAACTTTTTGGAAGCTGGACAACTATCTTCATTTTTCAGAAACAGTGAAA
+
BAABBF5@DFFFGGGGGGGGGGHHGBD5FGGHHFHHHHHHHGHHFFEGGFFHHHGGFHHGHGH?EEGGGAFFGEFGEFHHHGHHHHGHHHHHHGFHHHHHHFHHHHHHHHHHHHHHHHHHHHGHHGFEGGHF3BFHFHHHHHHGFGHFHHGFGFDGHHHHGDGHHHHHHHHHHHHHHHHHHHFHHHHHHHH1G1>GGHHGHHHHHHHHHHGGGEGHHHHHHHHHFHHHGHGGGGGGGGGGGFGGGEFFFB0
@M03495:530:000000000-LYBTV:1:2114:16900:16011 1:N:0:GCCCAGTG+AATTGCGG
GTCAGCATGTGAGCTTTGGAGTGAAATCTCTTGTCTTAAGGAATAAAGGAAAAAGATTCCGTCGGAGGCTCGGTGCTCTACAGGTTCAACCTTTGTACTCTATTATTGCCTCACATTCCATCTCTTGTGAAAATATATTTGATTGGCTTTTCTGCAGGTTGTTTGCCAGGACTTTCCAAGACCTCCACTAGAAAACACAATAAACTTTTTGGAAGCTGGACAACTATCTTCATTTTTCAGAAACAGTGAAC
+
CBCCDFFFFFFFGGGGGGGGGGHHHHHHHHHHHHHHHHHHHHHHHHHHHHHHHGGGHIHHHIHGGGGGGHHGGGGGHHHHHHHHHHHHHHHHHHHHHHHHHHHHHHHHHHHHHHHHHHHHHHHHHHHHHHH4DGHHHHHHHHHFFFHHHHHHHHHHHHHHHGHHHHHHHHHHHHHHHHHHHHHHHHHHHHHFFHHHHHGEGDDHHHHHHHGGHHHHHHHHHGHGHHGHHHGGGGGGHGHHGEGGGGGGGG0
@M03495:530:000000000-LYBTV:1:2114:4436:16034 1:N:0:GCCCAGTG+AATTGCGG
GTCAGCATGTGAGCTTTGGAGTGAAATCTCTTGTCTTAAGGAATAAAGGAAAAAGATTCCGTCGGAGGCTCGGTGCTCTACAGGTTCAACCTTTGTACTCTATTATTGCCTCACATTCCATCTCTTGTGAAAATATATTTGATTGGCTTTTCTGCAGGTTGTTTGCCAGGACTTTCCAAGACCTCCACTAGAAAACACAATAAACTTTTTGGAAGCTGGACAACTATCTTCATTTTTCAGAAACAGTGAAC
+
CCCCCFFFFFFFGGGGGGGGGGHHHHHBGHHHHHHHHHHHHHHHHHHHHHHHHHGGHIIIHHHGGGGGGGGGGGGGHHGHHDHHHHHHHHHHHHHHHHHHHHHHHHHHHHHHHHHHHHHHHHHHHHHHHGHFGGGHHHHHHGHHHHHHHHHHHHHHGHHHHGHHHHHHHHEFHHHHGHHHGHHHHGHHHHHFH=FGGHHCGDGEHHHHHHGGHHFHHHHHHHHHHHGHFHGGGGGGGGGGGFFFGGGGEF0
@M03495:530:000000000-LYBTV:1:2114:5389:16039 1:N:0:GCCCAGTG+AATTGCGG
GTCAGCATGTGAGCTTTGGAGTGAAATCTCTTGTCTTAAGGAATAAAGGAAAAAGATTCCGTCGGAGGCTCGGTGCTCTACAGGTTCAACCTTTGTACTCTATTATTGCCTCACATTCCATCTCTTGTGAAAATATATTTGATTGGCTTTTCTGCAGGTTGTTTGCCAGGACTTTCCAAGACCTCCACTAGAAAACACAATAAACTTTTTGGAAGCTGGACAACTATCTTCATTTTTCAGAAACAGTGAAC
+
CBCCCFFFFFFFGGGGGGGGGGHHHHHGFHHGHHHHGHHHHHHHHHHHHGHHHHGGHHIHHIHGGGGGGGHGGEGGHHHHHBGHHHHHHHHHHHHHHHHHHHHHHHHHHHHHHHHHHHHHHHHHHHHHHHH4FGHHHHGHHFHF3FGHHHHHHHHGHHHHHGHHHHHHHHHHHHHHHGHHGGHHHHHHHHHHHHHGHHH<D=DGGHHHHHGGHHFHHHFHHHHHHHHHHHGGGGGGGGGFGBFFGGGGGGF
@M03495:530:000000000-LYBTV:1:2114:1740:16055 1:N:0:GCCCAGTG+AATTGCGG
GTCAGCATGTGAGCTTTGGTCCAGCCTGAGTCCTGGTTTATCAACGGCAAAATATAGATCGGAAGAGCACACGTCTGAACTCCAGTCACGCCCAGTGATCTCGTATGCCGTCTTCTGCTTGAAAAAAAAAATAAACAAAACTGTTGCTAACGGTACAGCGAGACGCACTAAGTCTACAAATCAATAGAACTGACGCGAAGCAAGATACAACATATATTGAGAAAAACACACACTGTATCAACTAATGTATA
+
CCCDCFFFFFFFGGGGGGGGGGHHFFGHHHHHHHHHGHHHHFHHHGGGGGHHHGGHHHHHGGEFGFHHFGHHGHHHGHHHHGHHHHHHHGHGGGGGHHE4FGGFGHHFEEEEHFGHHHHHFEFHGHGGG/>@?1111/000111?11>110.-..><11----..----0:0;000;:000000;000000000..-----0///0:0000.:00000000.:0/......../0:00000/:00000000
@M03495:530:000000000-LYBTV:1:2114:5139:16079 1:N:0:GCCCAGTG+AATTGCGG
GTCAGCATGTGAGCTTTGGAGTGAAATCTCTTGTCTTAAGGAATAAAGGAAAAAGATTCCGTCGGAGGCTCGGTGCTCTACAGGTTCAACCTTTGTACTCTATTATTGCCTCACATTCCATCTCTTGTGAAAATATATTTGATTGGCTTTTCTGCAGGTTGTTTGCCAGGACTTTCCAAGACCTCCACTAGAAAACACAATAAACTTTTTGGAAGCTGGACAACTATCTTCATTTTTCAGAAACAGTGAAC
+
CCCDCFFFFFFFGGGGGGGGGGHHHGHHHHHHHHHHHHHHHHHHHHHHHHHHHFEGHHHHHHHGGGGGGHHGGGGGHHHHHHHHHHHHHHHHHHHHHHHHHHHHHHHHHHHHHHHHHHHHHHHHHHHHHHHGGHHHHHHHHHHHDHHHHHHHHHHGHHHHHGHHHHHHHHHHHHHHHHHHHHHHHHHHHHHFH=GHHGH<GDGHHHHHHHGGHHHHHHHHHHHHHHHHHHGGGGGGGGGGGGGGGGFGEG:
@M03495:530:000000000-LYBTV:1:2114:16516:16132 1:N:0:GCCCAGTG+AATTGCGG
GTCAGCATGTGAGCTTTGGAGACTGGTTTATCAACGGCAAAATATAGATCGGAAGAGCACACGTCTGAACTCCAGTCACGCCCAGTGATCTCGTATGCCGTCTTCTGCTTGAAAAAAAAAAATTGCAAACTGAGCAGCAAGGGCTTCGGAGAGGCCAGCGGGTTTCCAATTGTATCGGGGTAATGCATACACGTGGGAAGTAACAATACTGCTGAAGGCGGGTTACTAGACATGTGGTGTCGCTTGGGTTG
+
CCCCCFFFFFFFGGGGGGGGGGGHHHHGHHHHHHHGGGFGHHHHHHHGHHHGGFEGHHHHHHGHHHGHHHHHHHHHHHHGH1EEHHHHFFGGHFGHHHHG?FFGHHHFHHHHHHHHGGC<B<=2@22>=?1?1???0?000...0.0<<<--.....<.-:--:.0;0090;9009:-A--./0000;0000.;..-.;.000;000000000;0000.---;..0;0;000009099.:0.........-
@M03495:530:000000000-LYBTV:1:2114:21752:16155 1:N:0:GCCCAGTG+AATTGCGG
GTCAGCATGTGAGCTTTGGTCCAGCCTGAGTCCTGGTTTATCAACGGCAAAATATAGATCGGAAGAGCACACGTCTGAACTCCAGTCACGCCCAGTGATCTCGTATGCCGTCTTCTGCTTGAAAAAAAAAAGAAACCAACGAGGGAAAGCGACAGTTCCGAGCACTCTGCTACGTCATGGCAGGTAACTGGACTCGATCAACCACGTGACGAAGCCAGTCTGTCCGTTCAGTCATTCACGTTCATCCTACG
+
CDDDDFFFFFFFGGGGGGGGGGHHHGHHHHHHHHHHGHHHHHHHHGGGGGHHHBFHHHHHHGGGGHHHHHHHGGHH?DFGHGHHHHHHHGHGGGHHHHFEFGGGGHHHHGGGHGHHHHHHHGHHHHGGGG<AF0?10/////.->.<.0<<.<--0000..---.0/0:00009.:.;0;;/.-.00000//.0/..;..0/....;.....-;-.:.0000::0..0/0000000000.../0000000.
@M03495:530:000000000-LYBTV:1:2114:13276:16158 1:N:0:GCCCAGTG+AATTGCGG
GTCAGCATGTGAGCTTTGGAGTGAAATCTCTTGTCTTAAGGAATAAAGGAAAAAGATTCCGTCGGAGGCTCGGTGCTCTACAGGTTCAACCTTTGTACTCTATTATTGCCTCACATTCCATCTCTTGTGAAAATATATTTGATTGGCTTTTCTGCAGGTTGTTTGCCAGGACTTTCCAAGACCTCCACTAGAAAACACAATAAACTTTTTGGAAGCTGGACAACTATCTTCATTTTTCAGAAACAGTGAAC
+
CCDDCFFFFFFFGGGGGGGGGGHHHHHHHHHHGHHHHHHHHGHHHHHHHHHHHAEFHIHHHIHGGGGGGHHGGGGGHHHHHHHHHHHHHHHHHHHHHHHHHHHHHHHHGHHHHHHHHHHHHHHHHHHHHHHBFHHHHHHHGHHFBCGHHHHHHHHHHHHHHGHHHGHHHHHHHHHHHHHHHHHHHHHHHHHHHGHHHHHGGGHHHHHHHHGGFHHHHHHHHHHHHHHHHHHGGGGGGGGGGGFGFGGGGG0
@M03495:530:000000000-LYBTV:1:2114:23151:16162 1:N:0:GCCCAGTG+AATTGCGG
GTCAGCATGTGAGCTTTGGAGTGAAATCTCTTGTCTTAAGGAATAAAGGAAAAAGATTCCGTCGGAGGCTCGGTGCTCTACAGGTTCAACCTTTGTACTCTATTATTGCCTCACATTCCATCTCTTGTGAAAATATATTTGATTGGCTTTTCTGCAGGTTGTTTGCCAGGACTTTCCAAGACCTCCACTAGAAAACACAATAAACTTTTTGGAAGCTGGACAACTATCTTCATTTTTCAGAAACAGTGAAC
+
CBCDDFFFFFFFGGGGGGGGGGHHHGHHHHHHHHHHHHHHHHHHHHHHHHHHHHFGHHIHHHHGGGGGGHHGGGGGHHHHHHHHHHHHHHHHHHHHHHHHHHHHHHHHHHHHHHHHHHHHHHHHHHHHHHHBFGHHHHHHHGHHHHHHHHHHHHHHHHHHHGHHHHHHHHHHHHHHHHHHHHHHHHHHHGHFHGHHHHHGHDGHHHHHHHGGHHGHHHHHFGGGHHHHHHGGGGGGGGGGGCGGGGFGGG0
@M03495:530:000000000-LYBTV:1:2114:10159:16174 1:N:0:GCCCAGTG+AATTGCGG
GTCAGCATGTGAGCTTTGATTTTTTTTTCAGGATTAGCTGGTTTATCAACGGCAAAATATAGATCGGAAGAGCACACGTCTGAACTCCAGTCACGCCCAGTGATCTCGTATGCCGTCTTCTGCTTGAAAAAGAAAAAAAAACAGGCGTGCATAGCCTATACAAAGCCAGTAGATGTAGACAGACGCGCTGTGAGTAGGTAAGTAAACGAGTGCACCTATACGTGTGACATCAGGGACTGGCTCGACGCGTG
+
BACCCFFFFFFFGGGGGGGGGGHHGGGGHHHHHHHHHHHHHHHHHHHHHHGGGAEHHFHHHHHHHHGGGGHHHHHHHGHHHGHHHHHHHHHHHHGHGGGHHHHF4FHHGFHHHHGGGFGHHHHHHHFHGHH/?@CF0//--..0..-<-.<00<0000000000//./.000000000000//.---:--.900;000000000000.....000//0000.9//.:0000000..;..../0--------
@M03495:530:000000000-LYBTV:1:2114:19364:16183 1:N:0:GCCCAGTG+AATTGCGG
GTCAGCATGTGAGCTTTGGAGTGAAATCTCTTGTCTTAAGGAATAAAGGAAAAAGATTCCGTCGGAGGCTCGGTGCTCTACAGGTTCAACCTTTGTACTCTATTATTGCCTCACATTCCATCTCTTGTGAAAATATATTTGATTGGCTTTTCTGCAGGTTGTTTGCCAGGACTTTCCAAGACCTCCACTAGAAAACACAATAAACTTTTTGGAAGCTGGACAACTATCTTCATTTTTCAGAAACAGTGAAC
+
BBBBBFFDDDFFGGFGFFBCFGFGHHHHHHHHHHHHHHHHHFGGFGGHHFGFH2B2GGHHHHHGGGGEGEFEGEEGHGHHHHFHHGHFBGHHHGHGGFGGHHHHBFHFFHHHHAHHHHGEHGFHHHHHFBB4BFGGGHHFFFHHFHHBFGHGHHFGFHHHFGGFFHFHHGGHHFHHHHDGHFGFFHHHHHH1>=<FGGHCD=0DGHHHHHCC/:/CGHGAGFGEFGHHHHGGF00FGFFFGFFBF/9CFG;
@M03495:530:000000000-LYBTV:1:2114:15792:16191 1:N:0:GCCCAGTG+AATTGCGG
GTCACATGTGAGCTTTGGATGGTTCTGGTTTAACAACGGCAAAATATAGATCGGAAGAGCACACGTCTGAACTCCAGTCACGCCCAGTGATCTCGTATGCCGTCTTCTGCTTGAAAAAAAAAAAAAAAAAATCAAATGCATTCTTGAAGGTAGTACCGTTACAAATTATGAAGCACATCTCAGAAGGGTGGTGTAGTATGCTGAGACATTCATCATATAACATGATAACTAGATCAGTGGTGTATCAGCGG
+
CCDCDFFFFFFDGGGGGGGGGGHHHHHHHHHHHHHHHGGGGGHHHHHHHHHHHEGGGHHHHHHHGHHHGHHHHHHHHHHHHGHGGGHHHHHBHHHGGHHHHGGGHGHHHHHHHHHHHHGFGCBB<><----.<000=000<000:0000000<0000.<...00<0:00000000//<0000<000..<.-...00<0000000.00/00<00<00000000000000000<0<000:0/0..000000<-
@M03495:530:000000000-LYBTV:1:2114:27749:16228 1:N:0:GCCCAGTG+AATTGCGG
GTCAGCATGTGAGCTTTGGTCCAGCCTGAGTCCCTGGTTTATCAACGGCAAAATATAGATCGGAAGAGCACACGTCTGAACTCCAGTCACGCCCAGTGATCTCGTATGCCGTCTTCTGCTTGAAAAAAAAAGATAACTACCAGGACTGGTGTCAACAACTATGTAAAGCTATCGCTAAGTTCTATGACCGGCTGACGTAGTGCTTATATGAGATGTTCACGCTCTCGGCGAGAGAGAGATAAGATACGAGT
+
AAABBFFFFFFFGGGGGGGGGGHHHGH4FGHHGHHHHHHHHHGHGHG?EGGHH3FGFGBHFHFGEEHFHHHHHGHHHGHHHHHHHHHHHHGFGGFHGFGHDGGGFEHBDGFFFHEDG4??GHAGGHHCCBC/F221<<11011///0/.<>.11111<.11110=00=0000/.....:;0CC0::C;/-@--9./...;:/;0000000;90000000;...:./...;----.....////////..:9
@M03495:530:000000000-LYBTV:1:2114:28756:16235 1:N:0:GCCCAGTG+AATTGCGG
GTCAGCATGTGAGCTTTGGAATTAGCTGGTTTATCAACGGCAAAATATAGATCGGAAGAGCACACGTCTGAACTCCAGTCACGCCCAGTGATCTCGTATGCCGTCTTCTGCTTGAAAAAAAAAAAAAAACAGCAAGGAATAGGGTCATACGAAGTGGGGTGAATTACATGTGAAAGCATGATATATGAAGCACTCTTGAAGAACACCACTTGCGCAAGAGGTGACTGGTGAGTCGATTGACGCCAATGCAC
+
BABABFFFFFFFGGGGGGGGGGHHHHHHHHHHHHHHHHGGGGGHHHHHHHHHHHFGFGGHGHHHHGHHHGHGHHHHHHHHHFEHGGGHHGHEDGHHGGHHHGFEGHGGFHHHHHFFHHH?ED@C/>//-<<<0000../<000.=/.0==<....0:.-.-.00000000;00000//00000;0090;00//0/00;0://////.9.9///-----/../.:///.///./:-9././/..-.-/////
@M03495:530:000000000-LYBTV:1:2114:19957:16243 1:N:0:GCCCAGTG+AATTGCGG
GTCAGCATGTGAGCTTTGGTCCAGCCTGAGTCCCTGGTTTATCAACGGCAAAATATAGATCGGAAGAGCACACGTCTGAACTCCAGTCACGCCCAGTGATCTCGTATGCCGTCTTCTGCTTGAAAAAAAAAGAAAACACAAGGATAGGAGAGGGGGGTGGAACTCCAAGTGTAGTAGTAAAATACGTATAAATTTTGAAGAAATCCAGTAGCGAAGGACGACGCCTTGACTGGAAGTGACCCTGATGCTCG
+
BBBABFFFFFFDGGGFGGGGGGFHHGHHHHGHHHHHHGHHHHHHHHGGGGGHHFFGHFHHHHGEFGHHHHHGHGHHHGHHHEGHHHHHHHGHGGGGBGFBGHHHFGHHDGFEEHGHHFFGGHAFGHHG?/>A/@200/0/?</011?F1C<...----99./////;//9/:/9///////9//9;F//9/;////9A///B///9;///;/;@>;...--9;-;9./BB//./9//////99.B/99/9.
@M03495:530:000000000-LYBTV:1:2114:23331:16255 1:N:0:GCCCAGTG+AATTGCGG
GTCAGCATGTGAGCTTTGGAGTTCTTTCGGCTGGTTTATCAACGGCAAAATATAGATCGGAAGAGCACACGTCTGAACTCCAGTCACGCCCAGTGATCTCGTATGCCGTCTTCTGCTTGAAAAAAAAAAACTAACAAACGAGCTTCACGACTACCTTTCCAACCCACTACATATAAAGTTACACCTGCAGTATACATGCACAACACTTCACTATATGGTGTCCGACGTGCAGCCGCTAAATGTCCTGACCT
+
CCDCDFFFFFFFGGGGGGGGGGHHHHHHGGGGGGHHHHHHHHHGGGGGHHHHHGHHHHHGGGGHHHHHHHGHHHGHHHHHHGHHHHHGHGGGHHHHHBHHGFGHHHHGGGHGHHHHHHHHHHHHCGGFC>/111?1>0....-.<000.<-<@//00<00000.....</00:0<0<0<00<00///:/0000000000000<...<0<00000<B00<0.00..<--...00.----.00000:000//0
@M03495:530:000000000-LYBTV:1:2114:5064:16255 1:N:0:GCCCAGTG+AATTGCGG
GTCAGCATGTGAGCTTTGGACTCCTGACTGGTTTATCAACGGCAAAATATAGATCGGAAGAGCACACGTCTGAACTCCAGTCACGCCCAGTGATCTCGTATGCCGTCTTCTGCTTGAAAAAAAAAAAAATATACAAACGACAATGAAGAAATACAGGAGCGTAACTGGTGTCAAGACACATACATAATGTCATGTGAGCAATATGTCTGCGATAATGCAAGCTGCACAAAATTATCCATATGTACATCTTT
+
CCCCDFFFFFFFGGGGGGGGGGHHHHHHHHHHHHHHHHHHGGGGGHHHGHHHHFGHGGGGHHHHHHHGHHHGHHHHHHHHHHHHGHGGGHFHHHHHHHGGHHHHGGGHGHHHHHHHHHHHHGGGDC<@C01=11111>..---000000/<000<0/...;....00/0/.00000/://00000000:00000000000/0000;0000--...000000.000;00/..000:000;0000000:;00:
@M03495:530:000000000-LYBTV:1:2114:8134:16272 1:N:0:GCCCAGTG+AATTGCGG
GTCAGCATGTGAGCTTTGGTCCAGCCTGAGTCCTGGTTTATCAACGGCAAAATATAGATCGGAAGAGCACACGTCTGAACTCCAGTCACGCCCAGTGATCTCGTATGCCGTCTTCTGCTTGAAAAAAAAAATAAAGAAGATCATGAATATTACACATGGTATCAGTCAGAAGCGTACATGCAAAAATATCTGAATTGAATATATACGTGAATCAGCATACTACGAATAAGCACACGAGAATATATATGCGT
+
BBCCCFFFFFFFGGGGGGGGGGHHHGHHHHHHHHHHHHHHHHHHHGGGGGHHHBFHHHHHHGGGGHHHHHHHGHHHGHHHHGHHHHHHHGHGGGHHHHHDGHHGGHHHHGGGHGHHGHHHEFGHHHGGFG?G1111101111?1?1=11111<1<<1101111>1<0<<00<<-..-.000:00<..0000000:00000000000.0/..000000000000.....0:00//.9--.900000<000..
@M03495:530:000000000-LYBTV:1:2114:26236:16274 1:N:0:GCCCAGTG+AATTGCGG
GTCAGCATGTGAGCTTTGGAATTAGTAAATTCGTTGACGACAGAAGGAGCAAGATAACGACCACAGGGAGGGTGGTTTATCAACGGCAAAATATAGATCGGAAGAGCACACGTCTGAACTCCAGTCACGCCCAGTGATCTCGTATGCCGTCTTCTGCTTGAAAAAAAAAAAAAATCAAGAACAGATAACGGTCTGACACAATTGTATTGTGAGTCAAGCTTACGTATTACTGACAACGCACATACCATCCT
+
BCCCCFFFFFFFGGGGGGGGGGHHHHHHHHHHGGHHHHGGGGGHHHHHHHHHHFGHHHGGGGGHHHHGGGGG?FFGGHHHHHHHGGGGGHHHHHHHHHHHGFGGHHHHHHHGHHHGHHHHHHHHHHHHGHG@BHHHHFFHHHGGGHHHGGGHGHHHHHHHHHGHGGGGGC----.00900;////9000.-..:/0090/.0000000000000:9000000:./000000000;0.-----0009000.0
@M03495:530:000000000-LYBTV:1:2114:25027:16285 1:N:0:GCCCAGTG+AATTGCGG
GTCAGCATGTGAGCTTTGGAGTGAAATCTCTTGTCTTAAGGAATAAAGGAAAAAGATTCCGTCGGAGGCTCGGTGCTCTACAGGTTCAACCTTTGTACTCTATTATTGCCTCACATTCCATCTCTTGTGAATATATATTTGATTGGCTTTTCTGCAGGTTGTTTGCCAGGACTTTCCAAGACCTCCACTAGAAAACACAATAAACTTTTTGGAAGCTGGACAACTATCTTCATTTTTCAGAAACAGTGAAC
+
BBBBBFFFFFFFFFGGGGGGGGHHHHHDGFHHHGHHHHGHHFHHHHHHHHHHH2EFHHHHHHHGCECCEHHGGEFGHHHHHFGFGHGGHHHHHHHHGHHHHGHFHGHHHHHHHHHHHGEGHHHHHGHHFFH4BFGHHHHHHHGHHGHHHFHFHHHHHHFHHGHHHGGHGHFHHHHHGFHHHHHHGHHFHHHGF1<GEGEGGGHEFFHHHHGGCGHHHHHHHHHHHGHGC;CBFFFGGGGGEFGFGFFBBF0
@M03495:530:000000000-LYBTV:1:2114:16773:16298 1:N:0:GCCCAGTG+AATTGCGG
GTCAGCATGTGAGCTTTGGTCCAGCCTGAGTCCTGGTTTATCAACGGCAAAATATAGATCGGAAGAGCACACGTCTGAACTCCAGTCACGCCCAGTGATCTCGTATGCCGTCTTCTGCTTGAAAAAAAAAAGAAATAATCAGCTGATGGTGAAACCCTTGAGGAATACTACTCTGACAACTGAATATAACGAATCGTATGAATAGGCATGTACTACTGATTACACGTCTATATAACACTTCATCTGCATAT
+
CCCDEFFFFFFFGGGGGGGGGGHHHGHHHHHHHHHHHHHHHHHHHGGGGGHHHAFHHHHHHGGGGHHHHHHHGHHHGHHHHHHHHHHHHGHGGGHHHHHGGHHGGHHHHGGGHGHHHHHHGHHHHHGGGG@/?01111111111111<<1111110.00010<0/00<<1=<011<101.</00111111..<.<...:/1111000<0.<11111101111010.:./.<11111000<0111111:1B1
@M03495:530:000000000-LYBTV:1:2114:21860:16304 1:N:0:GCCCAGTG+AATTGCGG
GTCAGCATGTGAGCTTTGGTGCCGCCCTGGTTTATCAACGGCAAAATATAGATGGGAAGAGCACACGTCTGAACTCCAGTCACGCCCAGTGATCTCGTATGCCGTCTTCTGCTTGAAAAAAAAAAGGACATGAACCGCGAGACTGTAGGAAAGGAAAAGGAAATGACTAGGATAGCCTCTAAAAGCGTACATATCTAGATCAACACGTGCGGCACAGGTAGCGTCCTGGGCTCTGACGGACGCTCCAACTC
+
BBABBFFFFFFBAGGFGGFAFGHGGEAAFHABGHGHFFFEGGEEHHHHHHHEH5FGEGFHHHHCGCEFGFGHGHHHGFHGHHFAGGGFHHHHF44FGGGHFFGG/>?C?DBG?GH0GBG0/DF<///0<01?111/<<-<--.<<00=000<<C//;//.///000:00C/0;9/000//09000....-.0;00000000;0;/:..9.--;-9.;.//;/-;.;.//...9////.;.---;../9/9/
@M03495:530:000000000-LYBTV:1:2114:16728:16307 1:N:0:GCCCAGTG+AATTGCGG
GTCAGCATGTGAGCTTTGGAGTGAAATCTCTTGTCTTAAGGAATAAAGGAAAAAGATTCCGTCGGAGGCTCGGTGCTCTACAGGTTCAACCTTTGTACTCTATTATTGCCTCACATTCCATCTCTTGTGAAGATATATTTGATTGGCTTTTCTGCAGGTTGTTTGCCAGGACTTTCCAAGACCTCCACTAGAAAACACAATAAACTTTTTGGAAGCTGGACAACTATCTTCATTTTTCAGAAACAGTGAAC
+
CCCCCFFFFFFFGGGGGGGGGGHHHHHHHHHHHHHHHHHHHHHHHHHHHHHHHFEGHIIHHIHGGGGGGHHGGGGGHHHHHHHHHHHHHHHHHHHHHHHHHHHHHHHHHHHHHHHHHHHHHHHHHHHHHHH4DGHHHHHHHGHHHHHHHHHHHHHHHHHHHGHHHHHHHEEHHHGHHHHHGHHHHGHHHHGHHFHGHHHGHGGHHHHHHHGGEHFHHHHHHHHHHGHHHHGGGGGGGGGGGFGGGGGGGGB
@M03495:530:000000000-LYBTV:1:2114:4049:16313 1:N:0:GCCCAGTG+AATTGCGG
GTCAGCATGTGAGCTTTGGATGGTTCTGGTTTATCAACGGCAAAATATAGATCGGAAGAGCACACGTCTGAACTCCAGTCACGCCCAGTGATCTCGTATGCCGTCTTCTGCTTGAAAAAAAAAAAAAAAAAACAAGTAAAAATTGACTAGCTATGGCACGTATTAACAGAATTGTGACAACATAAAGAGATATATATGCATCAGTAGTAAGAAGCAGTTCACGATTGACATACTGGTAGGATCTGATATCA
+
BABCCFFFFFFFGGGGGGGGGGGFGHHHHHHHHHHHHHGGGGGHHHHHHHHHHBEEFGHHHHHHHGHHHGHHHHHHHHHHHGEHGGGHHHHGFHHHGGHHHHGFGHGHHFHHHHFGHHHFGFGCD///----.../0000:0./00000:/00;00./0../;/00000/900000000;../00000//;0;00;B///////;////////////9////:..../////;///;;/./://///99//
@M03495:530:000000000-LYBTV:1:2114:13905:16330 1:N:0:GCCCAGTG+AATTGCGG
GTCAGCATGTGAGCTTTGGTCCAGCCTGAGTCCTGGTTTATCAACGGCAAAATATAGATCGGAAGAGCACACGTCTGAACTCCAGTCACGCCCAGTGATCTCGTATGCCGTCTTCTGCTTGAAAAAAAAAACAAAAAAAACAATTGCCTATTGTCCATCCCTATCTATCACAACATCCCACCCCAATAGACAGTCTTTCACTCCTAGGTTGATGACACGCACCCCTAAGCTCTGCCACACTACATCAGTCA
+
DDDDDFFFFFFFGGGGGGGGGGHHHGHHGGGHHHHHHHHHHHHHHGGGGGHHHEGHHHHHHGGGGHHHHHHHGGHHGHHHHHHHHHHHHGHGGGHGHHHFGHHFGHHHHGGGHGHHHHHHHFHHHHGGG?>?=/00/<-->>.<00000000000=000..000;0000000:.;/:/.:...-../;0000/0000000900:000/00//00:090.--9-.-..///00000090..//:0090090;
@M03495:530:000000000-LYBTV:1:2114:19217:16352 1:N:0:GCCCAGTG+AATTGCGG
GTCAGATGTGAGCTTTGGTCCAGCCTGAGTCCTGGTTTATCAACGGCAAAATATAGATCGGAAGAGCACACGTCTGAACTCCAGTCACGCCCAGTGATCTCGTATGCCGTCTTCTGCTTGAAAAAAAAAAAGAAAGATTTACATTATTTGATTAAACTGACATATGACACTATCAACGTTAACTGGCAACTTACCAAAACCAGCAACACATATCATGCAACCAGCGATCAGTCAAACCACATACATCTTGA
+
BABCCFFFFFFFGGGGGGGGGGHHGHHFHHHHHHHHHHHHHHHHGGGGGHHHHFGHHHHGGGGGHHHHHHHGHHHGHHHHHHHHHFHHGHGGGHGHHFEFGHGGHHHHGGGHGHHHGHHGHHHHHGGGCD///0010111<>1=>1<=111111111>1D/0000000000/<000/.;:/.000/.;::/:00/0:.......//;...000;0000000.:;9--...;:/:///.9..:/;//;/;//
@M03495:530:000000000-LYBTV:1:2114:27609:16356 1:N:0:GCCCAGTG+AATTGCGG
GTCAGCATGTGAGCTTTGGAGTGAAATCTCTTGTCTTAAGGAATAAAGGAAAAAGATTCCGTCGGAGGCTCGGTGCTCTACAGGTTCAACCTTTGTACTCTATTATTGCCTCACATTCCATCTCTTGTGAAAATATATTTGATTGGCTTTTCTGCAGGTTGTTTGCCAGGACAGGTCGTGATTGCTGGAGCAGGTATGATATAATTCTAGGATTTGACAGATGAATAATTTACATATATATCTAACTTTGA
+
BBCCBFFFFFFFGGGGGGGGGGHHHHHHHHHHHHHHHHHHHHHHHHHHHHHHHAFGHHIHHHHGGGGGGHHGGGGGHHHHHHHGHHHHHHHHHHHHHHHHHHHHHHHHHHHHGGGHHHHHHHHHHHHHHFHDGHHGHHHHHHHHHHGHHHHHHHHHHGHHHGHHHHHHHHHHHGGHHGGGHHHHHHHHHHHHHCCGHHHGHHHHHHHHHHGHHHHGHHGGHHHHCGHGGGHHHHHHGGGGGGGGGGGGGG0
@M03495:530:000000000-LYBTV:1:2114:7649:16390 1:N:0:GCCCAGTG+AATTGCGG
GTCAGCATGTGAGCTTTGGTCCAGCCTGAGTCCTGGTTTATCAACGGCAAAATATAGATCGGAAGAGCACACGTCTGAACTCCAGTCACGCCCAGTGATCTCGTATGCCGTCTTCTGCTTGAAAAAAAAAAGATTACTCATAGTGCGCACAAGGACATGATCATCCGAGTGTAAACGCACAAATCCATAGCTCACATGCTGACTCTCGATGCTTACACAACTTTACTAGACACTTCTCGACGTCGATCACT
+
BBBBAFFFFFFFGGGGGGGGGGGHHGHHHHHHHHHHHHHHHHHHHGGGGGHHG3DGGHHHHGGGGHHHHHHHGHHHGGHHHFGHHHHHHGHGGGHHHHH4FGHGGHGFHFGGHGHHHHHHEFHGFFFGFG/C/111?111111@??-<---00<<./000<0=<0<..-.::0000:---:/.00/009;/0;00;000000/0;0090909099000/..////////9//./////9B=-;.-:...//
@M03495:530:000000000-LYBTV:1:2114:24176:16403 1:N:0:GCCCAGTG+AATTGCGG
GTCAGCATGTGAGCTTTGGAATTAGCTGGTTTATCAACGGCAAAATATAGATCGGAAGAGCACACGTCTGAACTCCAGTCACGCCCAGTGATCTCGTATGCCGTCTTCTGCTTGAAAAAAAAAAACACAAAGAAAGGCATGCAGGAGTTATCAGTAAGGCAGAGAGTAGGAGCACGCCACCATTCCTAGCGTAGATCATCTAATGCGCCCGGATGAATGAGAATGTCCTGAATAGTAGTACAGTGACGAAG
+
DCEEEFFFFFFFGGGGGGGGGGHHHHHHHHHHHHHHHHGGGGGHHHHHHHHHHHGGGGHHHHHHHGHHHGHHHHHHHHHHHHGHGGGHHHHHHHHHGGHHHHGGGHGHHHHHHHGHHHHGGGG<>//0//0?10110/=101110..<011><1==110/..<./<01100:...--.....0<<<1110-<.-.1:0:1111111C.9----.-<111011101<1110<B110:1111111<111.<-9
@M03495:530:000000000-LYBTV:1:2114:16673:16423 1:N:0:GCCCAGTG+AATTGCGG
GTCAGCATGTGAGCTTTGGTCCAGCCTGAGTCCTGGTTTATCAACGGCAAAATATAGATCGGAAGAGCACAAGTCTGAACTCCAGTCACGCCCAGTGATCTCGTATGCCGTCTTCTGCTTGAAAAAAAAAAGCAAGAGCTTCATGAAGTGCCCTAGGTTAGGCAGAATGTTCTCATTTTCCTCCATGAGTCCAACTCCTACAGATGCGTAAATAATCACTTGTAATGCTTGCTCGTGCACGATACTCTGCT
+
ABBBAFFFFFFFGGGGGGGGGGHHHGHGGFBFGFGHHHHHHHHHHGGGGGHHHBDGGHHHGGGGGHFHFHHHHHHHGHGHHFGHHHHHHGHGGGHHHHG4FHHGGHHGGEGFFGHFFHHHFGFHHGG@DCGG0<00?001?111@111<1>101<<011=00<1../<0<<<0=0<G00<<00//00;::0000/C00000/00;90-9...000000/0000000099C0CF0.9.../..A.-;/////
@M03495:530:000000000-LYBTV:1:2114:25715:16426 1:N:0:GCCCAGTG+AATTGCGG
GTCAGCATGTGAGCTTTGGAGTGAAATCTCTTGTCTTAAGGAATAAAGGAAAAAGATTCCGTCGGAGGCTCGGTGCTCTACAGGTTCAACCTTTGTACTCTATTATTGCCTCACATTCCATCTCTTGTGAAAATATATTTGATTGGCTTTTCTGCAGGTTGTTTGCCAGGACTTTCCAAGACCTCCACTAGAAAACACAATAAACTTTTTGGAAGCTGGACAACTATCTTCATTTTTCAGAAACAGTGAAC
+
AAABBFFFFFFFGGGGFGGCGBCGGGFFHFHHFFGGGF6AFBCHHHGHEFHHG2EFFHHH3FGGGGGAEEFEEEFGHGHHHEFBGGHHHHHHGFHHHHHHHGHHHHHHHHHHHHHHHHFHHHHHHHHGEHH4BGHHHHHHGGHF3GHHHHHHHHGGHGFHHGHHGHHHHHFHHHHGHFHHGHHGHGHHHHHD<<<GGHHCGGDGFHGHHGGGFGHHHGFHHHHGGGHGHGGGGFCFFBGGGGGGGGFGBF0
@M03495:530:000000000-LYBTV:1:2114:21023:16459 1:N:0:GCCCAGTG+AATTGCGG
GTCAGCATGTGAGCTTTGGAATTAGTAAATTCGTTGACGACAGAAGATAACGACCACAGGGAGGCTGGTTTATCAACGGCAAAATATAGATCGGAAGAGCACACGTCTGAACTCCAGTCACGCCCAGTGATCTCGTATGCCGTCTTCTGCTTGAAAAAAAAAAAAAAAAAGACAGTATCGATCTCTATCACATCAACATAAACACTAAGTCAACATGTATCACGGCACATTATCACATGATTATATCATGA
+
CCCCDFFFFFFFGGGGGGGGGGHHHHHFHHHHGHHHHHGGGGGHHHHHHHHGGGGGHHHHGGGGGHHGHHHHHHHHHGGGGGHHHHHHHHHHHGGGGHHHHHHGGHHHGHHHHHHHHHHHHFHGGGHFHHH>@GHGGHHHHGGC0?GHHHHHF>GHHHGGG@-::=-;-:..///0000.....000:;000000090/:0:00.0/00000009/0:;B;00..---/000000;000000090900000
@M03495:530:000000000-LYBTV:1:2114:24269:16463 1:N:0:GCCCAGTG+AATTGCGG
GTCAGCATGTGAGCTTTGGTCCAGCCTGAGTCCCTGGTTTATCAACGGCAAAATATAGATCGGAAGAGCACACGTCTGAACTCCAGTCACGCCCAGTGATCTCGTATGCCGTCTTCTGCTTGAAAAAAAAATAACTTGATTCCGAACTTATTTAAATCTGATCAATCATGAGTTTAATTTTTATTGGCAAATTACCCAAAACCAAAAAACATTCTAGTCAACCGATCCAATATTATACCCAATTAAATGTG
+
BBBBBFFFFFFFGGGFFGBADGGCGGFGHHGFFHGFABBGHHHFHBEEGGEHH3FGGHFGHHDEFCHEFAGHHGHHHGHFHGHGHHGHHFEAE@AGH3G44FDGFGFFFHGAEGFHHGHFHB0GDGGCGC@01<112<1??11<////111111F11>1111=<F1DC0000=0=<00=G0<.0=0<:0C.:0000;<...:..;C..;.900090090B00.;-99./;////////9//.:////9///
@M03495:530:000000000-LYBTV:1:2114:22424:16484 1:N:0:GCCCAGTG+AATTGCGG
GTCAGCATGTGAGCTTTGGAGGATCACAAATCCGCGATGAATACCTGCAAAATCTGGTGCCGTTTAAAGAGGGCGATGAGTACGAATCGAAAGATCTGGCGGAACTGAACCGCCGACTTTCTGCTACCGGCTGGTTTATCAACGGCAAAATATAGATCGGAAGAGCACACGTCTGAACTCCAGTCACGCCCAGTGATCTCGTATGCCGTCTTCTGCTTGAAAAAAAAAAACAACACACGCTACTAAAAAGG
+
CCCCCFFFFFFFGGGGGGGGGGGHHHHHHHHHHGGGGGGHHHHHHHHHHHHHHFGHHHHHHGEGHHHHHHHHGGGGGGHHHHHGGHHGHHHGGHHHHHHHGGGGGHHHHHHGGGGGGGGHHHHHHHHHGGGGGGFGHHHHHHHGFCGGHHHHHHHHHHHGGGDFGGGGGFGFGGGGFFFGGEFGGGGGGGGFE;FF:0;BAADFFFFFFFFFFFEFFF0:FFFFAFF-CA......;9--..-000000..
@M03495:530:000000000-LYBTV:1:2114:4895:16488 1:N:0:GCCCAGTG+AATTGCGG
GTCAGCATGTGAGCTTTGGAGTGAAATCTCTTGTCTTAAGGAATAAAGGAAAAAGATTCCGTCGGAGGCTCGGTGCTCTACAGGTTCAACCTTTGTACTCTATTATTGCCTCACATTCCATCTCTTGTGAAAATATATTTGATTGGCTTTTCTGCAGGTTGTTTGCCAGGACTTTCCAAGACCTCCACTAGAAAACACAATAAACTTTTTGGAAGCTGGACAACTATCTTCATTTTTCAGAAACAGTGAAC
+
AAABBFFFFFFFGGGGGGGGGGHHHHHHGHHHHGHHHHHHHHHHHHHHFHHHHCEFHHHGF3FEFGGGEAGEE>E?GHHHHFHHHHGHHHHHHHHFFFHGGHHGHHHFHFFHHGHHFHHFHHFHHHHHGFH4FGHHHHHHHHHH3?FGHHFHGHFGFHHGHGHHGHGHGFAGGHHHEHHHHHHHHAGHHGHGH1GHHHG<D<G0GDFHHHGGGBCGGFFAHHHEGHHHHGFFGGGGGFGGGGGGGGFGFG0
@M03495:530:000000000-LYBTV:1:2114:16623:16508 1:N:0:GCCCAGTG+AATTGCGG
GTCAGCATGTGAGCTTTGGTCCAGCCTGAGTCCTCTGGTTTATCAACGGCAAAATATAGATCGGAAGAGCACACGTCTGAACTCCAGTCACGCCCAGTGATCTCGTATGCCGTCTTCTGCTTGAAAAAAAATAAAAAATAATCTTATATCACTAACCAATGTAGGCGTAATAGCTCAGCACTAGATAAAGGCGAAAACTCAACACACACATAATACTTGAGTATACGTATCAACTACGCGTGAGGCTATCT
+
DEEEDFFFFFFFGGGGGGGGGGHHHGHHHHHHHHHHHHHHHHHHHHHGGGGGHFFHHHHHHHHGGGGHHHHHHHGHHHGHHHHHHHHHHHHGHGGGHHHHHBHHHGGHHHHGGGHGHHHHHHHHHHHHGGG0D>>@2/011111=111?11?=11101<1111111-.-..111110/01.0000111110.---9-/0000/0.<....0011111110:11::1.001.11/1<0.--<-...9<00/1
@M03495:530:000000000-LYBTV:1:2114:27905:16512 1:N:0:GCCCAGTG+AATTGCGG
GTCAGCATGTGAGCTTTGGATGGTTCTGGTTTATCAACGGCAAAATATAGATCGGAAGAGCACACGTCTGAACTCCAGTCACGCCCAGTGATCTCGTATGCCGTCTTCTGCTTGAAAAAAAAAAAAAAACGCAAGAACGACCCATTGGACTAAGACACCCACCGAGATGAATGTATAGATGTCGACTAGTGATTCACAGATGTATAAGATCGAGTTCGCACGTTTATGAGCGTACGACTCACTAAGGACCA
+
CCCCCFFFFFFFGGGGGGGGGGGGHHHHHHHHHHHHHHGGGGGHHHHHHHHHHBEEGGHHHHHHHGHHHGHHHHHHHHHHHGGHGGGHHHHG4FGHFFHHHHGGGHGHHHHHHHHHHHHGGBD/>//>-.---<-<//..---.<:00000/0000//.9...<---.000000:000<0000..<.-0000:0000000<000<0000:0...0.0.<.--../.00000-<.--....0:00:0/0...
@M03495:530:000000000-LYBTV:1:2114:18211:16522 1:N:0:GCCCAGTG+AATTGCGG
GTCAGCATGTGAGCTTTGGTCCAGCCTGAGTCCCTGGTTTATCAACGGCAAAATATAGATCGGAAGAGCACACGTCTGAACTCCAGTCACGCCCAGTGATCTCGTATGCCGTCTTCTGCTTGAAAAAAAAAAAAAACCAGATGTTGCAGGAGCGTGTCACACAAGGATAGCAGTCATATCTCTCTGACAGAACACATTCGAGCTGTCTCACGACGTGAACCTGGCATCTGGCGGAGTAGACATATGTATGT
+
CCCCCFFFFFFFGGGGGGGGGGHHHGHHHHHHHHHHHFHHHHHHHHGGGGGHGHGHHHHHHHGFGGHHHHHHHGHHHGHHHHHHHHFHHHGHGGGHGHFGDGGHGGHHHGGGGHGHHHHHHHGHGHFGGDC//>--.....00==00<0....-:../000/:....00/0000/0000000000;0000/////.09000/..///////.9---..././...//////9----.//:9///////;//
@M03495:530:000000000-LYBTV:1:2114:21088:16546 1:N:0:GCCCAGTG+AATTGCGG
GTCAGCATGTGAGCTTTGGAGTGAAATCTCTTGTCTTAAGGAATAAAGGAAAAAGATTCCGTCGGAGGCTCGGTGCTCTACAGGTTCAACCTTTGTACTCTATTATTGCCTCACATTCCATCTCTTGTGAAAATATATTTGATTGGCTTTTCTGCAGGTTGTTTGCCAGGACTTTCCAAGACCTCCACTAGAAAACACAATAAACTTTTTGGAAGCTGGACAACTATCTTCATTTTTCAGAAACAGTGAAC
+
BAABBFFFFFFFGGGGGGGGGGHHGHHHHHHHHHHHHHHHHHHHHHHHHHHHHBFGHHHHHHHGGGGGGHHGGEFCHFHHHHHGHHHHHHHHHHHHHHHHHHHGHHGFHHHHGHHHHHHGFGHHHHHHGHG?GGHHHHHHHGHHGHGFHHHHHHGHHHHHHGHHGHHHHHHHHHHHHHGHGGHHHGHGGHHFHFGGHFEEHDGGGHHHGHGGBHFEHHFHHHHGHHHHHHGGGGGGGGGGGF/BFEFGGG0
@M03495:530:000000000-LYBTV:1:2114:28794:16561 1:N:0:GCCCAGTG+AATTGCGG
GTCAGCATGTGAGCTTTGGAGTGAAATCTCTTGTCTTAAGGAATAAAGGAAAAAGATTCCGTCGGAGGCTCGGTGCTCTACAGGTTCAACCTTTGTACTCTATTATTGCCTCACATTCCATCTCTTGTGAAAATATATTTGATTGGCTTTTCTGCAGGTTGTTTGCCAGGACTTTCCAAGACCTCCACTAGAAAACACAATAAACTTTTTGGAAGCTGGACAACTATCTTCATTTTTCAGAAACAGTGAAC
+
BBBBBFFFFFFFGGGGGGGGFGHHHHHFHHHHHHHHHHHHHHHHHGHHHHHHH2EFHHHHHHHGGGGGGEHGGEGGHHHHHGHHHHGHHHHHHHHHHHHHHHHHHHHHHHHHHHHHHHHHHHHHHHHHHHHGFFHHHHHHHHHHHFGFHHHHHHHHHHHHHGHHHHHHGHGHHHHHHGHHHHHHHHHHHHHFHHHHFHHFHH0DHHHHHHGGHHHGHHHHHHHHHHHFHHGGFGGGGGGGFCFGGGGGGG0
@M03495:530:000000000-LYBTV:1:2114:18785:16568 1:N:0:GCCCAGTG+AATTGCGG
GTCAGCATGTGAGCTTTGGAGGGCAAGAAGTGGTTGTGAGTTGACGACAGAAGGAGCAAGATAACGACCACAGGGAGGGTGGTTTATCAACGGCAAAATATAGATCGGAAGAGCACACGTCTGAACTCCAGTCACGCCCAGTGATCTCGTATGCCGTCTTCTGCTTGAAAAAAAAAAAACAGAAGTCAGCGGACATGACAAGAATGGTGTAGTAACAACTGTGTGATTTACAGAGTGGTCATGGGAGGGCG
+
CACCCFFFFFFFGGGGGGGGGGGGGGGHHHFGHGGGEGHHGHHHHGGGGGHHHFHHHHHHHHHHHGGGGGHHHHGFGGGEFGGGHHHHHHHGGGGGHHHHHHHHHHHGGGGHHHHHHHGHHHGHHHHHHHH=?GHGHGGGHHHF<<GHHGEHHHHGGGHGHHHGHHHHHHHHGGGB=--.;/;0000000.----000000.//090:0.00;0000090/0:0:000000:00/00.000000./.--.-
@M03495:530:000000000-LYBTV:1:2114:25070:16576 1:N:0:GCCCAGTG+AATTGCGG
GTCAGCATGTGAGCTTTGGAGTGAAATCTCTTGTCTTAAGGAATAAAGGAAAAAGATTCCGTCGGAGGCTCGGTGCTCTACAGGTTCAACCTTTGTACTCTATTATTGCCTCACATTCCATCTCTTGTGAAAATATATTTGATTGGCTTTTCTGCAGGTTGTTTGCCAGGACTTTCCAAGACCTCCACTAGAAAACACAATAAACTTTTTGGAAGCTGGACAACTATCTTCATTTTTCAGAAACAGTGAAC
+
BBCCCFFFFFFFGGGGGGGGGGHHHHHHHHHHHHHHHHHHHHHHHHHHHHHHHHEGHIIHHIHGGGGGGHHGGGGGHHHHHHHHHHHHHHHHHHHHHHHHHHHHHHHHHHHHHHHHHHHHHHHHHHHHHHHFBGHHHHHHHHHHGHHHHHHHHHHHHHGHHGHHHHHHHHHHHHHHHHHHHHHHHHHHHHGGHFHHHHHGFHHHHHHHHHGGFFHGHHHGHHHHHHHGHHGGGGGGGGGGGGGGGGFGGG0
@M03495:530:000000000-LYBTV:1:2114:7026:16586 1:N:0:GCCCAGTG+AATTGCGG
GTCAGCATGTGACTTTGGTCCAGCCTGAGTCCTGGTTTATCAACGGCAAAATATAGATCGGAAGAGCACACGTCTGAACTCCAGTCACGCCCAGTGATCTCGTATGCCGTCTTCTGCTTGAAAAAAAAAAAGATAAAAAATAAATTAATACAAAAACAATGGAAAAGATAAATAACCAGTATAATATCAGGTCACACGCCTCACAAGACTACAGGAAGTTGTTAGAAACGATACGGAACACTAGTAACTGA
+
CCCDDFFFFFFFGGGGGGGGGGHHGHHFHHHHHHHHHHHHHHHHGGGGGHHHHGGHHHHHGGGGHHHHHHHGHHHGHHHHHHHHHHHHGHGGGHHHHHFHHHGGHHHHGGGHGHHHHHHHHHHHHGGGGGF//1?1?11-0>>1111=111>10.<..<000<00//.0<1<CF1:00:111111<1<110:00010--...0.0<.//1</00/.=.<111.11:<:/....-....-//0/01:11<1:
@M03495:530:000000000-LYBTV:1:2114:25404:16590 1:N:0:GCCCCGTG+AATTGCGG
GTCAGCATGTGAGCTTTGGAGTGAAATCTCTTGTCTTAAGGAATAAAGGAAAAAGATTCCGTCGGAGGCTCGGTGCTCTACAGGTTCAACCTTTGTACTCTATTATTGCCTCACATTCCATCTCTTGTGAAAATATATTTGATTGGCTTTTCTGCAGGTTGTTTGCCAGGACTTTCCAAGACCTCCACTAGAAAACACAATAAACTTTTTGGAAGCTGGACAACTATCTTCATTTTTCAGAAACAGTGAAC
+
CBCDDFFFFFFFGGGGGGGGGGHHHHHHHHHHHHHHHHHHHHHHHHHHGHHHHGFGHHIHHHHGGGGGGHHGGGGGHHHHHHHHHHHHHHHHHHHHGHHHHHHHHHHHHHHHHHHHHHHHHHHHHHHHHHH?GGHHHHHHHHHHFHHHHHHHHFHHHHHHHGHHHHHHHHHHHHHHHGHHGHHHHHHHHHHFHGGHGHHGFDDFHHHHHHGGFHFHHHGHHHHHHHHHHHGGGGGGGGGGGCFGGGBFFG0
@M03495:530:000000000-LYBTV:1:2114:24594:16593 1:N:0:GCCCAGTG+AATTGCGG
GTCAGCATGTGAGCTTTGGATGGTTCTGGTTTATCAACGGCAAAATATAGATCGGAAGAGCACACGTCTGAACTCCAGTCACGCCCAGTGATCTCGTATGCCGTCTTCTGCTTGAAAAAAAAAAAAACCAATGTTTATATTCATATATTTGACAACAACAAATAGGCAATCCCTAGCTGTATTCATCTTATTTATGTCTCTACCTCTGACGTACCAGATCTATTTTGTGTCTCACTTAATATACTTAGTTA
+
CCCCCFFFFFFFGGGGGGGGGGGGGHHHHHHHHHHHHHGGGGGHHHHHHHHHHEEGGGHHHHGHHGHHHGHHHHHHHHGHHHGHGGGHHHHHHHHHFGHHHGGFGHGHHHHHHHGHHHHGFG?C//<?/?/>1=1<111<1=>>11111110000.......<00000.0</000:000<:0:000009000;0;;0000000900::00.....;0.;090=00909//0;00:000;000;00000000
@M03495:530:000000000-LYBTV:1:2114:17358:16602 1:N:0:GCCCAGTG+AATTGCGG
GTCAGCATGTGAGCTTTGGAGTGAAATCTCTTGTCTTAAGGAATAAAGGAAAAAGATTCCGTCGGAGGCTCGGTGCTCTACAGGTTCAACCTTTGTACTCTATTATTGCCTCACATTCCATCTCTTGTGAAGATATATTTGATTGGCTTTTCTGCAGGTTGTTTGCCAGGACTTTCCAAGACCTCCACTAGAAAACACAATAAACTTTTTGGAAGCTGGACAACTATCTTCATTTTTCAGAAACAGTGAAC
+
CBCCCFFFFFFFGGGGGGGGGGHHHHHHHHHHHHHHHHHHHHHHHHHHHHHHHFFGHIIIHHHGGGGGGHHGGGGGHHHHHHHHHHHHHHHHHHHHHHHHHHHHHHHFHHHHHHHHHHHHHHHHHHHHHHH4BGHHHHHHHFHHHHHHHHHHHHHHHHHHHGHHHHHHHHHHHHHHHHHHHHHHHEHHHHH1GDGHHHHGHGHHHHHHHHGGFFFHHHHHHHHGFHHHHHGGGGGGGGGGGFGGGGFGGG0
@M03495:530:000000000-LYBTV:1:2114:20850:16606 1:N:0:GCCCAGTG+AATTGCGG
GTCAGCATGTGAGCTTTGGAATTAGCTGGTTTATCAACGGCAAAATATAGATCGGAAGAGCACACGTCTGAACTCCAGTCACGCCCAGTGATCTCGTATGCCGTCTTCTGCTTGAAAAAAAAAAAAATAACTCGAACATATACGTCCTAGCATACTAGACATAACAACATCACGCTGTCCTTTGTCTAGGGATTCACTCCAACGTACATAACGAATGCGCACGTGCACCTAATATCACAGCTTAAAGCACA
+
CBCCDFFFFFFFGGGGGGGGGGHHHHHHHHHHHHHHHHGGGGGHHHHHHHHHHGEEGGHHHHHHHGHHHGHHHHHHHHHHHHGHGGGHHHHHFHHHGGHHHHGGGHGHHHHHHHHHHHHGGCFDB<<0?1111..<<-11>1>>G0..=000<00=00<000000:0../0:0.;...0900;0000;;0.///0;00;9000.....0900.:..00..-;-....0//:900009000:0;000900//
@M03495:530:000000000-LYBTV:1:2114:19366:16629 1:N:0:GCCCAGTG+AATTGCGG
GTCAGCATGTGAGCTTTGGAGTGAAATCTCTTGTCTTAAGGAATAAAGGAAAAAGATTCCGTCGGAGGCTCGGTGCTCTACAGGTTCAACCTTTGTACTCTATTATTGCCTCACATTCCATCTCTTGTGAAGATATATTTGATTGGCTTTTCTGCAGGTTGTTTGCCAGGACTTTCCAAGACCTCCACTAGAAAACACAATAAACTTTTTGGAAGCTGGACAACTATCTTCATTTTTCAGAAACAGTGAAC
+
BACCCFFFFFFFGGGGGGGGGGHHHHHHHHHHHHHHHHHHHHHHHHHHHHHHHGFGHIHIHHHGGGGGGHHGGFGGHHHHHHHHHHHHHHHHHHHHHHHHHHHHHHHHHHHHHHFHHHHHHHHHHHHHHHB4DFGHHHHHHFHHHEGHHHHHHHHHHEHHHGHHHHHHGHEHHHGHHHHHHHHHHHHHHGHDGDGHHHHGH=GGHHHHHHGGHCCGGHGFFHHGHHHHHHGGGGGGGGGGGGFGGGGFBF0
@M03495:530:000000000-LYBTV:1:2114:19906:16638 1:N:0:GCCCAGTG+AATTGCGG
GTCAGCATGTGAGCTTTGGAGTGAAATCTCTTGTCTTAAGGAATAAAGGAAAAAGATTCCGTCGGAGGCTCGGTGCTCTACAGGTTCAACCTTTGTACTCTATTATTGCCTCACATTCCATCTCTTGTGAAAATATATTTGATTGGCTTTTCTGCAGGTTGTTTGCCAGGACTTTCCAAGACCTCCACTAGAAAACACAATAAACTTTTTGGAAGCTGGACAACTATCTTCATTTTTCAGAAACAGTGAAC
+
CBCCBFFFFFFFGGGGGGGGGGHHHHHHHHHHHHHHHHHHHHHHHHHHHHHHHFFGHHHHHHHGGGGGGHHGGFGGHHHHHHHGHHHHHHHHHHHHHHHHHHHHHHHGHHHHHHHHHHHHHGHHHHHHHHH?FGFHHHHHHFHH3FGHHHHGHHGHGHHHHGHHHHHHGHHHHHHHHHHHGHHHHHHGHHHFH=FHHHHGHGHFHHHHHHGGEHHGHHHGHGHHHHHHHHGGGGGGGEFFGFGGGGFGGG0
@M03495:530:000000000-LYBTV:1:2114:16234:16664 1:N:0:GCCCAGTG+AATTGCGG
GTCAGCATGTGAGCTTTGGAATTAGGGTGGTTTATCAACGGCAAAATATAGATCGGAAGAGCACACGTCTGAACTCCAGTCACGCCCAGTGATCTCGTATGCCGTCTTCTGCTTGAAAAAAAAAGTCGCGCTGGCGGGCATTCTTGAAGCTGACAGCAATCGTGCCGAGATATATCGCTCCGTGGCCTTAGCTGTGCTCGCGCTACGCTCTCTTTCCTGCCTGTAGGCTATACACAGTTAGTCCCTCCCAC
+
AAAB?FFFDD5D5FGGFFC4BBFEEEC4AAFFFGGGFEGDEEEEFGGGGGHHF5AFEFGHFHGHHFEAFFFFFHHHHGHGHEGAFFFE?BBDHBDFGFEFEFHGE@GGBGFFGHFHCDF?E/<//<2?///</<<<ACCC/000;;;:CFEB0/C0;F/;:..;.9-;-A.0;00;..999.:.@B.//;;//://///9----;-.9...//9////99.99////////:;B//9////;//;9B..9.
@M03495:530:000000000-LYBTV:1:2114:24493:16670 1:N:0:GCCCAGTG+AATTGCGG
GTCAGCATGTGAGCTTTGGTCCAGCCTGAGTCCTCTGGTTTATCAACGGCAAAATATAGATCGGAAGAGCACACGTCTGAACTCCAGTCACGCCCAGTGATCTCGTATGCCGTCTTCTGCTTGAAAAAAAAGTCTCAACCTTTGAAGGTAAAACAAGTCTTCATTGCTTTAATCTAATAAAAATAAGTAGAAGTTCGGCTTGAATAGTTGTGTCATTAGTTGTGATTAAGTACAATCATTGAGATATTCTC
+
AAABBFFBF5BDFGGGGGBAGBGHHAG4FGGFHHHFHFFGFFHHHFF?EGGCA2BBGHHHGHHGGGGHG2AFFGGHHHEBG35BFG@FEGDEFGGEHHH3@FGD1F1GC4F?/ECFFF44GHEEGD30//>/<2@F2F20@2@11111<<1?11/?<1111>1111>G11=111>11<<0=0<.D00=0D0<DG00.--:--.:<0::0:0.;00;9BFBC09.000;00;00;09/;9;009.;00;B0;
@M03495:530:000000000-LYBTV:1:2114:10810:16694 1:N:0:GCCCAGTG+AATTGCGG
GTCAGCATGTGAGCTTTGGAGGATCACAAATCCGCGATGAATACCTGCAAAATCTGGTGCCGTTTAAAGAGGGCGATGAGTACGAATCGAAAGATCTGGCGGAACTGAACCGCCGACTTTCTGCTACCGGCTGGTTTATCAACGGCAAAATATAGATCGGAAGAGCACACGTCTGAACTCCAGTCACGCCCAGTGATCTCGTATGCCGTCTTCTGCTTGAAAAAAAAAAAACTATACATACAGTACACACC
+
CCCCCFFFFFFFGGGGGGGGGGGHHHHHHHHHHGGGGGGHHHHHHHHHHHHHHFGHHGHHHGEGHHHHHFHHGGGGGGHHHHHGGHHGHHHGGHHHHHGHGGGGGHHHHHHGGGGGGGGHGHHHHHHHGGG->CFGHHHHHHHDGCGGHHHHHFHHHHHGGGGGGGGGGGGGGGEFFCFGGFGGGGGFEFGAF0;;00BFF;AFFFFA.DFEFFFFFFFF0FFF=FFC@;D.9000009;00000000;..
@M03495:530:000000000-LYBTV:1:2114:27815:16699 1:N:0:GCCCAGTG+AATTGCGG
GTCAGCATGTGAGCTTTGGATGGTTCTGGTTTATCAACGGCAAAATATAGATCGGAAGAGCACACGTCTGAACTCCAGTCACGCCCAGTGATCTCGTATGCCGTCTTCTGCTTGAAAAAAAAAAAAAAAAGGATCCGGAACCACCCATGGAAGGTGCGGTCGTGTATTTGGAGTATCTCTTATAGTGAGAAAACCATCTACCACTCGTCATTCACTCGTCATGCACCATTTTACATAGATGACGTCAAGCA
+
AAABAFFFFDFFGGGGGGGGGAE4BGF5FFGGGHHHGHGGGCEGGHGGHDHHGHEGGGHGHHHGHGGGFEHHHFHHF@5FFDFHGGGHHHF4FFFHEEHHHHGEEFFHHHFFHH?GFHHGGC@B<///--.</0//.-.-<..:...///::/.//0--.9-;../00090//99;0;0C0////9////;/./../99/9/////....;9/;///..;../;/;/.9////;9//////;;....9/;.
@M03495:530:000000000-LYBTV:1:2114:25597:16710 1:N:0:GCCCAGTG+AATTGCGG
GTCAGCATGTGAGCTTTGGAGTGAAATCTCTTGTCTTAAGGAATAAAGGAAAAAGATTCCGTCGGAGGCTCGGTGCTCTACAGGTTCAACCTTTGTACTCTATTATTGCCTCACATTCCATCTCTTGTGAAAATATATTTGATTGGCTTTTCTGCAGGTTGTTTGCCAGGACTTTCCAAGACCTCCACTAGAAAACACAATAAACTTTTTGGAAGCTGGACAACTATCTTCATTTTTCAGAAACAGTGAAC
+
BAABBFFFFFFFGGGGGGGGGGHHGHHHHHHHHHHHHGFHFHHHHHGHHBGHH2EFHHHHHHH0EEGGFHHGGEGGHHHHHHHGGHHHHHHHHHHHHGHHHHHHHGHHFGHHHHGHHHHHHHGHHHHHHHH4GHHHGHHHHFHHHHGGHHHHHHHHGHHHHGHHHHHHHFFHGHGHHHHHHHHHHHHHHHHFH1>GGHHGG0<GGHHHHHGG/0GEHHHGHFFHHHBHHEFGGGGGGFGGGGGGEFFGGB0
@M03495:530:000000000-LYBTV:1:2114:8831:16725 1:N:0:GCCCAGTG+AATTGCGG
GTCAGCATGTGAGCTTTGGTCCAGCCTGAGTCCCTGGTTTATCAACGGCAAAATATAGATCGGAAGAGCACACGTCTGAACTCCAGTCACGCCCAGTGATCTCGTATGCCGTCTTCTGCTTGAAAAAAAAATATAAATATTACTTAATATGGTATTAATTTGTTTGTATAAACACACACAGTTGATGCATTAGGCTAGTGCATCCCATCTAATTGGCATTACCATGAGATCGTGACGCAATATACGCTTTT
+
CBCCBFFFFFFFGGGGGGGGGGHHGGHFHHHHHHHHHHHHHHHHHHGFGGGHHGGHHHHHHHGGGGHHHHHHHGHHHGHHHHHHHHHHHHGHGGGHGHHG4FHHGGHHFHGGGHGHHGHHHFHHGHHGCCCC22@2>2<<111@11111?111111?111=110000>11=11><.<..<.<000D000:CC00C00.0000;:/.;;;00;CBF//000;000000009:.:9/.9.--.9:9/...:9B
@M03495:530:000000000-LYBTV:1:2114:15093:16727 1:N:0:GCCCAGTG+AATTGCGG
GTCAGCATGTGAGCTTTGGAGTGAAATCTCTTGTCTTAAGGAATAAAGGAAAAAGATTCCGTCGGAGGCTCGGTGCTCTACAGGTTCAACCTTTGTACTCTATTATTGCCTCACATTCCATCTCTTGTGAAAATATATTTGATTGGCTTTTCTGCAGGTTGTTTGCCAGGTGATTGCTGGAGCAGGTATGATATAATTCTAGGATTTGACAGATGAATAATTTACATATATATCTAACTTTGATAGCAGTC
+
AAABBFFFFFFFGGGGGGGGGGHHHHHHHHHHGHHHHHGHHHHHHHGHHGHGHBEGHHHHHFHGGGGGGHHGGFGGHHHHHHHHHHHHHHHHHHHHHHHHHHHHGHHHHHHHHHHHHHHHHHHHHHHHHHH4FGHHHHHHHHHHFGFGHHHHHHGHFHFHHGHHHGHHHHFHHHHHHHHHHHHHHHHHHGHHHHGHHHHHEGGHHHHHHHHHHGHG=DGHHHHHHHHHHGHHHHHHHHHHHHGHHHEFGG;
@M03495:530:000000000-LYBTV:1:2114:16784:16736 1:N:0:GCCCAGTG+AATTGCGG
GTCAGCATGTGAGCTTTGGAGTGAAATCTCTTGTCTTAAGGAATAAAGGAAAAAGATTCCGTCGGAGGCTCGGTGCTCTACAGGTTCAACCTTTGTACTCTATTATTGCCTCACATTCCATCTCTTGTGAAAATATATTTGATTGGCTTTTCTGCAGGTTGTTTGCCAGGACTTTCCAAGACCTCCACTAGAAAACACAATAAACTTTTTGGAAGCTGGACAACTATCTTCATTTTTCAGAAACAGTGAAC
+
CCCCBFFFFFFFGGGGGGGGGGHHHHHHHHHHHHHHHHHHHHHHHHHHHHHHHFEGHIHHHIHGGGGGGHHGGGGGHHHHHHHGHHHHHHHHHHHHHHHHHHHHHHHHHHHHHHHHHHHHHHHHHHHHHHH4FGHHHHHHHGH4GHFHHHHHHHHHGHGHHGHHHHHHGHHHHHHHHHHGHHHHHHHHHHHFHFGGHHHGHGHEHHHHHHGGEHHHHGHEHHHHHHHHHHGGGGGGGGGGGFGGGGGGGG9
@M03495:530:000000000-LYBTV:1:2114:22589:16740 1:N:0:GCCCAGTG+AATTGCGG
GTCAGCATGTGAGCTTTGGACCAGCCTGAGTCCCTGGTTTATCAACGGCAAAATATAGATCGGAAGAGCACACGTCTGAACTCCAGTCACGCCCAGTGATCTCGTATGCCGTCTTCTGCTTGAAAAAAAAAAAAAACAAACACAGAGTATCGTACTATGACATCAATACTTCGCGAGATGTAGATTTGAGTATGGCATTATGCGCGTTATCACATGACTATCTCATAATGCACAGAGTCTCCTTAATGAGC
+
CCCCDFFFFFFFGGGGGGGGGGHHHGHHHHHHHHHHHHHHHHHHHHGGGGGHHHHHHHHHHHGEGGHHHHHHHGHHHGHHHHHHHHHHHHGHGGGHHHHGBHGHGGHHHHGFFHGHHGHHHHHHHHHGGGC/>/>-....<..<.0/1<<1./...1111101<0:110<11:.----.0111<11111.1111/./001111.9---<A11:0100011111111111:1101/0/10110111111110
@M03495:530:000000000-LYBTV:1:2114:18724:16755 1:N:0:GCCCAGTG+AATTGCGG
GTCAGCATGTGAGCTTTGGAGACTGGTTTATCAACGGCAAAATATAGATCGGAAGAGCACACGTCTGAACTCCAGTCACGCCCAGTGATCTCGTATGCCGTCTTCTGCTTGAAAAAAAAAACACTTGAGAACATATATTTGACTTACGTGTCAGCCGCTTGATTGCCAGGACTTTCCACAACCTCCACTAGACAACACAATACACTTTTAGGAGGCTAGACAACGATCTGCATTTTTCACAAACAGACTCC
+
CCDCCFFFFFFFGGGGGGGGGGGHHHHHGGHGHHHGGGGGHHHHHHHHHHHGGFEHGHHHHHGFGGGHHHHHHHHHHHHGHEEGHHGHH4GHHGGHGHHGGEHGFHHGGGFCGFHGCG/B<??022>22/210=?111==FB??11??>0<011<0---...000<<=<..</;<:C0<0.../:.//0/0000/.:..:0;00C09090/0;::;A0.0;0;9-.9:.00;00;0;/09:9...9/.000
@M03495:530:000000000-LYBTV:1:2114:5342:16759 1:N:0:GCCCAGTG+AATTGCGG
GTCAGCATGTGAGCTTTGGTCCAGCCTGAGTCCTCTGGTTTATCAACGGCAAAATATAGATCGGAAGAGCACACGTCTGAACTCCAGTCACGCCCAGTGATCTCGTATGCCGTCTTCTGCTTGAAAAAAAATAAAAGCACAAGGGTGCGAAAAACTCACCCATGATATCACCTCGCTGTTGTACGTCACTTGGGATATCATTGTGACCACCTCAGAGCTAAAGCACCACTGCGTATCATCATGAACTACTA
+
CBCCCFFFFFFFGGGGGGGGGGHHHGHHHHHHHHHHHHHHHHHHHHHGGGGGHBBGHHHHHHHGGGGHHHHHHHGHHHGHHHHHHHHHHHHGHGGGHHHHH4GHHGGGHHHGGGHGHHHHHHHGHFHHGGG=G@DF202@220/?0?///--<0.11110.<//<<000=<<0..-...00/0::;:.;0;00..0/;;C00000:000....00;0/0000000/..9;00....:0000000:;0000:
@M03495:530:000000000-LYBTV:1:2114:20809:16773 1:N:0:GCCCAGTG+AATTGCGG
GTCAGCATGTGAGCTTTGGTCCAGCCTGAGTCCTGGTTTATCAACGGCAAAATATAGATCGGAAGAGCACACGTCTGAACTCCAGTCACGCCCAGTGATCTCGTATGCCGTCTTCTGCTTGAAAAAAAAAAGAAAGAAAAAAGCGCATGTAAGGTTTGTGTGATGATGGAGATAACCGGGAAAATCGGAGACAATAACTAAAACCCCTGTAGCAATATGCGGTATCCTTGGAGCTACTGCTGATGATGATA
+
CCCCCFFFFFFFGGGGGGGGGGHHHGHHHHHHHHHHHHHHHHHHHGGGGGHHHBFGGHHHHGGGGHHHHHHHGHHHGHHHHHHHHHHHHGGGGGHHHHGFGHHFGHHHHGGGHGGHHHHHHHFHHHGGGDC/?=0100000-.0<<-..000=000<<//<.0000<00//0:0;00---;-;/00...--.;/:0:09000;0.....00900000000.-9..0000000//.:000000:00000000
@M03495:530:000000000-LYBTV:1:2114:14985:16807 1:N:0:GCCCAGTG+AATTGCGG
GTCAGCATGTGAGCTTTGGACCAGCCTGAGTCCCTGGTTTATCAACGGCAAAATATAGATCGGAAGAGCACACGTCTGAACTCCAGTCACGCCCAGTGATCTCGTATGCCGTCTTCTGCTTGAAAAAAAAAAACCATATCTTATGCCGACTTCTACTTGAAAAACAAAAGCTCAACTACGCATAACATATAACATCTGCTCAAATAGCAGCGCAGTGACGTTGTAGAGGAATATCGTAAATGCTTACAATG
+
BABBBFFFFFFFGGGGGGGGGGHHFFHGHHHHHHHHHGHHHHHHHHGGGFGHHDFGHHDGHHFEFGFHHHFGHGGEHGHHHHHHHHGHHHGGFFGGHHFF4BFHEAGGFHFGGHGFHF4FGF?GDGF/B<///?//1?1>111<111--<-.=000=000<=0..:.../.:0:0:;//.-.;.0/0000;0000;00000000000000/----.///.....////99.;/9/;....///;///9///
@M03495:530:000000000-LYBTV:1:2114:18479:16809 1:N:0:GCCCAGTG+AATTGCGG
GTCAGCATGTGAGCTTTGGTCCAGCCTGAGTCCTGGTTTATCAACGGCAAAATATAGATCGGAAGAGCACACGTCTGAACTCCAGTCACGCCCAGTGATCTCGTATGCCGTCTTCTGCTTGAAAAAAAAAATAAAAACAACTAGCAGATTGTTAAAAAGGTGCGACTTAGAACTACGAATGAGTTTCACTCAACGTAGATATAACTATATAACAGTAGTGAAAACTATCTGACATGCATGCTGCAGTATCT
+
CBCCCFFFFFFFGGGGGGGGGGHHHGHHHHHHHHHHHHHHHHHHHGGGGGHHHBFHHHHHHGGGGHHHHHHHGHHHGHHHHHHHHHHHHGHGGGHHHHHFHHHGGHHHHGGGHGHHHHHHHGHHHHGGGBC0=11?=////1=111101111111>11..<00-.--.000;0000....00000;0000::0/..:..B0:000:;000000000:;0/0000/0:::000000000000000/000:00
@M03495:530:000000000-LYBTV:1:2114:25333:16817 1:N:0:GCCCAGTG+AATTGCGG
GTCAGCATGTGAGCTTTGGAGTGAAATCTCTTGTCTTAAGGAATAAAGGAAAAAGATTCCGTCGGAGGCTCGGTGCTCTACAGGTTCAACCTTTGTACTCTATTATTGCCTCACATTCCATCTCTTGTGAAAATATATTTGATTGGCTTTTCTGCAGGTTGTTTGCCAGGACTTTCCAAGACCTCCACTAGAAAACACAATAAACTTTTTGGAAGCTGGACAACTATCTTCATTTTTCAGAAACAGTGAAC
+
BABBBFFFFDFBGGGGGGGGGGFHHHHHHHHHHGHHHHHHHFHHFHHHGHHHHFEGHHHHHHHGGGCCEHHGGGGGHHHHHFFHHHHHHHHHHHGHHHHHHHHHHHHHHHHHHHHHHHHHHHHHHHHHHHHBGGFHHHHHHHHHHHHHHHHHHHHHHHHHHGHHHHHHHHGHHHHHHHHHHHHHHHHHHHHHHHHGHHH<D=DGHEGFFFGGGFFEHHHFHHHHHHHHHHGFFGGFFGGGGGGGGGFFFG0
@M03495:530:000000000-LYBTV:1:2114:29618:16818 1:N:0:GCCCAGTG+AATTGCGG
GTCAGCATGTGAGCTTTGGAGTGAAATCTCTTGTCTTAAGGAATAAAGGAAAAAGATTCCGTCGGAGGCTCGGTGCTCTACAGGTTCAACCTTTGTACTCTATTATTGCCTCACATTCCATCTCTTGTGAAAATATATTTGATTGGCTTTTCTGCAGGTTGTTTGCCAGGACTTTCCAAGACCTCCACTAGAAAACACAATAAACTTTTTGGAAGCTGGACAACTATCTTCATTTTTCAGAAACAGTGAAC
+
DDDDDFFFFFFFGGGGGGGGGGHHHGFFHHHHHHHHHHHHGHHHHHHHHHHHH2EGHHHHHHHGGGGGGGGGGEGGHHHGHFHHHHHHHHHGHHHHHHHHHHHHGHHHHHHHHHHHHHHGHHHHHHHHHHHHHFHHHHHHHHHHHFHHHHHHHHHHHHFHHGHHHHHHHHGHHHHHHHHHHHHHHGHHHHHBGGGHHHGCGGHHHHHHHHGGGFHHHHHHHHGHGHHEHHGGGHGGHGHGGGGGGGFFGG0
@M03495:530:000000000-LYBTV:1:2114:24253:16822 1:N:0:GCCCAGTG+AATTGCGG
GTCAGCATGTGAGCTTTGGTCCAGCCTGAGTCCTGGTTTATCAACGGCAAAATATAGATCGGAAGAGCACACGTCTGAACTCCAGTCACGCCCAGTGATCTCGTATGCCGTCTTCTGCTTGAAAAAAAAAAAAAAAAATTAACTGATATCTCTGCCGTCATCCATCTTGTTGCTCTACTAAAAGTCATCTTTATCGCAACTGTCTCGTTTCGACAGTCCAGAGACTGTAATATAACTTTCTCCGTCATTCC
+
CBCDEFFFFFFFGGGGGGGGGGHHHGHHHHHHHHHHHHHHHHHHHGGGGGHHHFGHHHHHHGGGGHHHHHHHGHHHGHHHHHHHHHHHHGHGGGHHHHHFGHHFGHHHHGGGHGHHHHHHGGHFHHGGGFG/<-<<--.00<1110<111111100-:-..<0<1<<111<.1:<11111:0010<1111111:1...9-</:111/.<.0<...-000100.//00<1111:1111111111.....1:1
@M03495:530:000000000-LYBTV:1:2114:9925:16840 1:N:0:GCCCAGTG+AATTGCGG
GTCAGCATGTGAGCTTTGGACGACAGAAGGAGCAAGATAACGACCACAGGGAGGGTGGTTTATCAACGGCAAAATATAGATCGGAAGAGCACACGTCTGAACTCCAGTCACGCCCAGTGATCTCGTATGCCGTCTTCTGCTTGAAAAAAAAAAAAAAACAATAACATATGTAGTATAACTAAGTAGTATAAACGATAAGTAAAACGTTAATGCACAGCTTGAGGTCAGATATACTTTGGAATGATACTCTT
+
CCCEDFFFFFFFGGGGGGGGGGFGGGHHHHHHHHHHHHHHHGGGGGHHHGGFGAEEFGGGHHHHHHHGGGGGHHHHHHHHHHHGGGGHHHHHHHGHHHGHHFHHHHHHHHHGHGGGHHHHH2FHHGGHHHH/?AFGHHHHHHHC<FHHGGGG:<-<--.<9<1000111111:111:1111001111111110....90<<<110-.//.111:01/.00/.0///0/1<11:111:0/010001111011
@M03495:530:000000000-LYBTV:1:2114:16828:16851 1:N:0:GCCCAGTG+AATTGCGG
GTCAGCATGTGAGCTTTGGTTTATCAACGGCAAAATATAGATCGGAAGAGCACACGTCTGAACTCCAGTCACGCCCAGTGATCTCGTATGCCGTCTTCTGCTTGAAAAAAAAAAAAAAGAAAAAACAAAGTAGCAGCACGCACTTCATCAAGGAAAGAAACGTGTCGTACTATGCATCTGCTATATAGTCACTGCTGACACTATAAGTTAGAGATCAGGGGTGTGCAGCACAAACGTAAGTATGCGACGAT
+
CBCCDFFFFFFFGGGGGGGGGGHHHHHHGGGGGHHHHHHHHHHHGGGGHHHHHFGGHHHGHHHHHHHHHHHHGHGGGHHHHFDGHHGGHHHHGGGHGHHHHHHHHHHHHGGGC/>>>>/?01=0-...00111100/..-----<<0000000.//./<//...//....<000000<00000000000000000000/00<B0000:00000000000.-<--.0:00..//....:..00000..-9-.
@M03495:530:000000000-LYBTV:1:2114:5639:16864 1:N:0:GCCCAGTG+AATTGCGG
GTCAGCATGTGAGCTTTGGAGGAGCAAGATAACGACCACAGGGAGGGTGGTTTATCAACGGCAAAATATAGATCGGAAGAGCACACGTCTGAACTCCAGTCACGCCCAGTGATCTCGTATGCCGTCTTCTGCTTGAAAAAAAAAAAATCAAACTAAATCTTAAAAGCACACCACGCTGGGTCACTTACAAATAATACAGTCGTCATATATTGATCACACAATCAAGTCGGATGACCGCTATAATATGGATT
+
AABAAFFFFFFFGGGGGGGGGGGGHHHHHHHHHGGGGGHHHHGGGGGFFGGGHBFHHHHGGGGGHHHHHHHHHHHGGGGHFGHHHHGHHHGGHHHHHHHHHHHGHGGGHHHHH3HHHGGFEHHGGGHGHH22DGHHHHHHGGG<-A-.00:0:000:=0;:0000;.0:/.......9-./;.09=0000900000000:0..;.;0;0;0000:0/09..0000000.--9-000---;;000:000000
@M03495:530:000000000-LYBTV:1:2114:12357:16883 1:N:0:GCCCAGTG+AATTGCGG
GTCAGCATGTGAGCTTTGGAGTGAAATCTCTTGTCTTAAGGAATAAAGGAAAAAGATTCCGTCGGAGGCTCGGTGCTCTACAGGTTCAACCTTTGTACTCTATTATTGCCTCACATTCCATCTCTTGTGAAAATATATTTGATTGGCTTTTCTGCAGGTTGTTTGCCAGGACTTTCCAAGACCTCCACTAGAAAACACAATAAACTTTTTGGAAGCTGGACAACTATCTTCATTTTTCAGAAACAGTGAAC
+
BBBBBFFFFFFDGGGGGGGGGGHHHHHHHHHHHHHHHHHHHDGHHHHHHHHHHGFGHHHHHHHGGGGGGGHGGFGGHHHHHHHHHHHHHHHHHHGHHHHHHHHHHHHHHHHHHHHHHHHHHHHHHHHHHHH43FHHHHHHHHHGHFHHHHHHHHHHHHHHHGHHHHHHHHHHHHHHHHFHHHHHHHHHHHHFGFGHFHHGHHHFHHHHHHGGGHHHHHHHHHHHHFHFHHGGGGFGGGFGGBFGBFBFFG0
@M03495:530:000000000-LYBTV:1:2114:11305:16885 1:N:0:GCCCAGTG+AATTGCGG
GTCAGCATGTGAGCTTTGGAGTGAAATCTCTTGTCTTAAGGAATAAAGGAAAAAGATTCCGTCGGAGGCTCGGTGCTCTACAGGTTCAACCTTTGTACTCTATTATTGCCTCACATTCCATCTCTTGTGAAAATATATTTGATTGGCTTTTCTGCAGGTTGTTTGCCAGGACTTTCCAAGACCTCCACTAGAAAACACAATAAACTTTTTGGAAGCTGGACAACTATCTTCATTTTTCAGAAACAGTGAAC
+
CBBBCFFFFFFFGGGGGGGGGGHHHHHHHHHHHHHHHHHHHHHHHHHHHHHHHFFGHGIHHIHGGGGGGHHGGGGGHHHHHHHHHHHHHHHHHHHHHHHHHHHHHHHHHHHGGHHHHHHHHHHHHHHHHHH4FGHHHHHHHHHHHFGHGHHHHHHHHGHHHGHHHHHHHHHHHHHHHHFHHHHHHHHHHHHBFGGHHHHGHGHHHHHHHHGGGHHGHHHHGHHHHHHHHHGFFGGGGGGGG0CFGGGGGG9
@M03495:530:000000000-LYBTV:1:2114:16117:16902 1:N:0:GCCCAGTG+AATTGCGG
GTCAGCATGTGAGCTTTGGAGTGAAATCTCTTGTCTTAAGGAATAAAGGAAAAAGATTCCGTCGGAGGCTCGGTGCTCTACAGGTTCAACCTTTGTACTCTATTATTGCCTCACATTCCATCTCTTGTGAAAATATATTTGATTGGCTTTTCTGCAGGTTGTTTGCCAGGACTTTCCAAGACCTCCACTAGAAAACACAATAAACTTTTTGGAAGCTGGACAACTATCTTCATTTTTCAGAAACAGTGAAC
+
DDDDDFFFFFFFGGGGGGGGGGHHHHHHHHHHHHHHHHHHHHHHHHHHHHHHHGFFHIIIHIHGGGGGGHHGGGGGHHHHHHHHHHHHHHHHHHHHHHHHHHHHHHHHHHHHHHHHHHHHHHHHHHHHHHH4DGHHHHHHHHHHFHHHHHHHHHHHGHHHHGHHHHHHGEHHHHHHHHFHGHHHHHHHHHHGHFHGHHHGGDDHHHHHHHGGEHHHHHHHHHHHHHHHHHHGGGGHHGGGGFGGGGFGGG0
@M03495:530:000000000-LYBTV:1:2114:3815:16920 1:N:0:GCCCAGTG+AATTGCGG
GTCAGCATGTGAGCTTTGGTCCAGCCTGAGTCCTCTGGTTTATCAACGGCAAAATATAGATCGGAAGAGCACACCGTCTGAACTCCAGTCACGCCCAGTGATCTCGTATGCCGTCTTCTGCTTGAAAAAAAAATATATTTGATTTGCTGTTCTGCAGGTTGTTTGCCAGGACTTTCCAAGAACTCAAATAGAAAACAATATAAACTATATGTAAGCTGGACAAGTATTTTTATTTTTCAGAAAAAGTGACA
+
BBBBBFFFFFFFGGGGGGGGFGFFHGHHHHHHHHHHGCFEGHHGHHHGGGGGHHGHHHFHHHHGGGGHGFFHHHEGHGHGHFGFGGHHHHHGEFEGGHHHE@4F4FFAEFFHGGCHGHHFBGHH0F3G0CD>B0F>G11G1@111?111?1111111><<0.<0>11><A..<0===D00</<000/00::G00//..00000;0B0;00000;0000/.90..;000000.00990/0000/9../////
@M03495:530:000000000-LYBTV:1:2114:13226:16924 1:N:0:GCCCAGTG+AATTGCGG
GTCAGCATGTGAGCTTTGGTTTATCAACGGCAAAATATAGATCGGAAGAGCACACGTCTGAACTCCAGTCACGCCCAGTGATCTCGTATGCCGTCTTCTGCTTGAAAAAAAAAAAAAAAACACACTCAAAATGAGACAGCATATGCCGAAACCAAAGGCAACGACAGTATACACTGCACTCAAAGGACACCATATATACGAGCGAGGACTGCAACACGCGCTAGCACACAGCATAACTGATGTTAAGTGTC
+
CCDDCFFFFFFFGGGGGGGGGGHHHHHHGGGGGHHHHHHHHHHHGGGGHHHHHGGGHHHGHHHHHHHHHHHHGHGGGHGHH54FHHGGHHHHGFGHGGHHHHHHHHHGHGGCC/>//><-.<0..000100000000//./00=<00---<-....:/....-.---:C00000000000/:00<//./...0000<00...9-----././000...---9-.000/..<./0000000000:0000000
@M03495:530:000000000-LYBTV:1:2114:11600:16946 1:N:0:GCCCAGTG+AATTGCGG
GTCAGCATGTGAGCTTTGGTTTATCAACGGCAAAATATAGATCGGAAGAGCACACGTCTGAACTCCAGTCACGCCCAGTGATCTCGTATGCCGTCTTCTGCTTGAAAAAAAAAAAAAAGCAACTCACAAGCTGACGTAACACCTTAAAGAACTCATAAAAACTGAGGTATGCAACATTGATGCATATTACAATAGCTACAGATCGAAGCAACTACGCTCTGCGTGTGTGGATACTAGGTAGAGGTCCATGA
+
CBCCDFFFFFFFGGGGGGGGGGHHHHHHGGGGGHHHHHHHHHHHGGGGHHHHHGHGHHHGHHHHHHHHHHHHGHGGGHGHH@BGHHGGHHHHGGGHGHHHHHHHHHHHHGGGG@>////01101=11110.>110.....00./000000</0<0<00000.0<00./:000000./0000000000000000000:0000:00../.-0/./00.-...0099......0000000/<0::0/0/<0000
@M03495:530:000000000-LYBTV:1:2114:8620:16961 1:N:0:GCCCAGTG+AATTGCGG
GTCAGCATGTGAGCTTTGGAGGGCAAGAAGTGGTTGTGACATTGCTATGGCAGCTAGAGCCAACAATTACCTTAAATTCCAAAAACAACATACTCCTCCTTTGGAATTAGTAAATTCGTTGACGACAGAAGGAGCAAGATAAGACCACAGGGAGGGTGGTTTATCAACGGCAAAATATAGATCGGAAGAGCACACGTCTGAACTCCAGTCACGCCCAGTGATCTCGTATGCCGTCTTCTGCTTGAAAAAAA
+
BBBBBFFFFFFFGGGGGGGGGGGGGGGGFHGFHBFGGEHGHHHHHHHHHHHHGEGHGHHGHHHGGHHHHHHHHHHHHHHHHHHHHGHHHHHHHHHHHHHHGHGHHHHHHHGGHHHHFGHHHHHGGGGGHHHBFGHHHHGHHHH32BFGAGFGFADG?FGEFHHHFHGHGGGGCHHGHHHHHHFHFGGGFFHGHCC@:GHGFFBFGEGGGGGGGFFGGGBFG000;CAAFF/FAA>AAFFBFFBF;FF/A-9
@M03495:530:000000000-LYBTV:1:2114:5123:16968 1:N:0:GCCCAGTG+AATTGCGG
GTCAGCATGTGAGCTTTGGTCCAGCCTGAGTCCCTGGTTTATCAACGGCAAAATATAGATCGGAAGAGCACACGTCTGAACTCCAGTCACGCCCAGTGATCTCGTATGCCGTCTTCTGCTTGAAAAAAAAAAAAAAACTAGAAAGTAGCAATCGACAGAGGACAGTATAGTGGACCTGAACAAGGAGTATAAGTAGAGTTGATAACACATGTCTAAGATGAGTGTATAACTGTAGACTGATGTGTAGAAAC
+
BBCBCFFFFFFFGGGGGGGGGGHHHGHHHHHHHHHHHHHHHHHHHHGGGGGHHFFHHHHHHHGGGGHHHHHHHGHHHGHHHHHHHHHHHHGHGGGHHHHG4GHHGGHGHHGGGHGHHHHGHGGHHHHGCGD</<>--.0<0<00<00000000..-.-:/.../.:00;900.00////000:/...//0000000000009000009.0000000:000009000;000;0000000000000;:9000/
@M03495:530:000000000-LYBTV:1:2114:19353:16980 1:N:0:GCCCAGTG+AATTGCGG
GTCAGCATGTGAGCTTTGGACTCCTGACTGGTTTATCAACGGCAAAATATAGATCGGAAGAGCACACGTCTGAACTCCAGTCACGCCCAGTGATCTCGTATGCCGTCTTCTGCTTGAAAAAAAAAAAAAAATAACCTACACAAGCATAGAGTATAGTCCTCGAGCAACAATATAGTCACTGCGAGTAAGTAAGACAGGTCATCTCACTGTATTACTATCAGTGTGAATCACTACATCATAGAATGTACATC
+
CCCCCFFFFFFFGGGGGGGGGGHHHHHHHHHHHHHHHHHHGGGGGHGHHHHHHDFHGGGGHHHHHHHGHHHGHHHHHHHHHHHHGGGGGHHHGHDGHHGGHHHHGGGHGHHHGHHHGHHHHGGGGC///-<<1=1111//<0.../0000000=:000000::..-/.:90C090000;000.---.00900000/9.0//0///////9////////////////;////9////9/////////9//9/
@M03495:530:000000000-LYBTV:1:2114:7144:17019 1:N:0:GCCCAGTG+AATTGCGG
GTCAGCATGTGAGCTTTGGATGGTTCTGGTTTATCAACGGCAAAATATAGATCGGAAGAGCACACGTCTGAACTCCAGTCACGCCCAGTGATCTCGTATGCCGTCTTCTGCTTGAAAAAAAAAAAAACACAGAAATAAATAGCTTGATGAACTGTGCGAATGACAGTCAAAGAAATATAATCACATCGCTACCGACTGAATAGCGTAGTGTATACAAATCACTGTATGATATAGCATGGTGACAGATGACA
+
CCCCCFFFFFFFGGGGGGGGGGGHHHHHHHHHHHHHHHGGGGGHHHHHHHHHHHGGGGHHHHHHHGHHHGHHHHHHHHHHHHGHGGGHHHHH4GHHGGHHHHGGGHGHHHHHHHFHHHHGGGGCB@</?0/>1111111111111001111=10111..--00000000<11/./1<11:1110010..:.-<-.-<.<<1101<<<<./<<<11100:<0<1111111:11111110.1<10:::B1100
@M03495:530:000000000-LYBTV:1:2114:22857:17028 1:N:0:GCCCAGTG+AATTGCGG
GTCAGCATGTGAGCTTTGGAGTGAAATCTCTTGTCTTAAGGAATAAAGGAAAAAGATTCCGTCGGAGGCTCGGTGCTCTACAGGTTCAACCTTTGTACTCTATTATTGCCTCACATTCCATCTCTTGTGAAAATATATTTGATTGGCTTTTCTGCAGGTTGTTTGCCAGGACTTTCCAAGACCTCCACTAGAAAACACAATAAACTTTTTGGAAGCTGGACAACTATCTTCATTTTTCAGAAACAGTGAAC
+
DDCCCFFFFFFFGGGGGGGGGGHHHHHHHHHHHHHHHHHHHHHHHHHHHHHHHHGGHIHHHIHGGGGGGHHGGFGGHHHHHHHHHHHHHHHHHHHHHHHHHHHHHHHHHHHHHHHHHHHHHHHHHHHHHHHGGHHHHHHHHFHHHHHHHHHHHHHHHHHHHGHHHHHHGHHHHHHHHHHHHHHHHHHHHHHHHFGHHHHGHGHHHHHHHHGGGHHHHHCHFHHGHHHHHHGGGGGHGGGFGFFGGGGGGGB
@M03495:530:000000000-LYBTV:1:2114:24246:17031 1:N:0:GCCCAGTG+AATTGCGG
GTCAGCATGTGAGCTTTGGAATTAGTAAATTCATAACGACCACAGGGAGGGTGGTTTATCAACGGCAAAATATAGATCGGAAGAGCACACGTCTGAACTCCAGTCACGCCCAGTGATCTCGTATGCCGTCTTCTGCTTGAAAAAAAAAAAAAACAGCAAGAGAAGGATGACTGACAGTTGCGGTCTTGATCAGAAATAGAGCCTAACATGATACTGGCTCAACACACTAATGGAACCAAATTCAGTGACCA
+
CCCDDFFFFFFFGGGGGGGGGGHHHHHFHHHHHHHHHGGGGGHHHHGGGGGEFEGFHHHHHHHGGGGGHHHHHHHHHHHGGFGHHHHHHHGHHHGHHHHHHHHHHHHGHGGGHHHHHBHHGGGHHHHGEGH?DGHHHHHHHHHGGGGGG@<<<.././:</.<<<..00000:C000000<9-<-9000000000:<00000:<00/00000:0000./000/<.9./:0000000....00000000:00
@M03495:530:000000000-LYBTV:1:2114:13019:17040 1:N:0:GCCCAGTG+AATTGCGG
GTCAGCATGTGAGCTTTGGTCCAGCCTGAGTCCCTGGTTTATCAACGGCAAAATATAGATCGGAAGAGCACACGTCTGAACTCCAGTCACGCCCAGTGATCTCGTATGCCGTCTTCTGCTTGAAAAAAAAATAAATAAATGAATTCATCACGTACATGTGAATAGGTAATCAATGCTGCGCACGAGACACGTCACCAATACAGAGTGCGGACGACTCATTCATTGAGAACGAGTAGCTTCTTGACCATACT
+
CBCCCFFFFFFFGGGGGGGGGGHHHGHHHHHHHHHHHHHGHHHHHHGGGGGHHHGHHHHHHHGGGGHHHHHHHGHHHGHHHHHHHHHHHHGHGGGHHHHHFHHHGGHHHHGGGHGHHHHHHHHHHGHGGGCHF2D221?11=1==1111?1/=0>.<11111111111=111011<110---:<.<..//.....00.000011/<11-----9@..011111:110.1<.9...1<<<11111<<0:</1
@M03495:530:000000000-LYBTV:1:2114:14839:17070 1:N:0:GCCCAGTG+AATTGCGG
GTCAGCATGTGAGCTTTGGACTCCTGACTGGTTTATCAACGGCAAAATATAGATCGGAAGAGCACACGTCTGAACTCCAGTCACGCCCAGTGATATCGTATGCCGTCTTCTGCTTGACAAAAAAAACCTGTTTGAAATTGAATTTTGTGAAGAACTCGCCAATTATACGTGAAAGCTCATTAGCAATGCAAATTAAGGAGCAATGACCATGACGAACGGACAACCACCCATCGTGGGTCAATCCTCTTTCT
+
BBBABFFFFFFFFGGGGGBGFDGGHHFFFHHFHFGDGFGHGGGE?FFHHGHHHFGEGDF1GHHHFFFEHHGFHHEFFFCFFHHHDFC>EHHFHF4BB?BE3?GD@E?GAFGFBFGHG3???BA<B/?/001110>11@11@12<?1100@1?100<1/-><-111>11.</..00/0<0=000/0000/0000<0<0:0..::00;0//9009.;---.9-9.9.;...9/B...9-9..9/:.///9;//
@M03495:530:000000000-LYBTV:1:2114:6470:17091 1:N:0:GCCCAGTG+AATTGCGG
GTCAGCATGTGAGCTTTGGTCCAGCCTGAGTCCTGGTTTATCAACGGCAAAATATAGATCGGAAGAGCACACGTCTGAACTCCAGTCACGCCCAGTGATCTCGTATGCCGTCTTCTGCTTGAAAAAAAAAACAAAGAAAGACCTTATAAGTGCTCGGCACCACTGATATTTACATGTAAGATTTAATACAAGTATCACCCATACCTAAAGTATGTTTATCGGTAGCAAGAAACGTCTACTGAACGACCACG
+
CCCCCFFFFFFFGGGGGGGGGGHHHGHHGHHHHHHHHHHHHHHHHGGGGGHHH3DGGHHHHGGGGHHHHHHHGHHHGHHHHGHHHHHHHGHGGGHHHHHFGHHGFHFHHGEGHGHHHHGGEHHHHHGGGCG/?/00000100=?11>1<111<=F.-.--...0000000=0;000000<00;0000;00:C00;000/;C/9/B0B0090;00000009.;:;.000//9//..;/.000009A.---..
@M03495:530:000000000-LYBTV:1:2114:14118:17097 1:N:0:GCCCAGTG+AATTGCGG
GTCAGCATGTGAGCTTTGGAGTGAAATCTCTTGTCTTAAGGAATAAAGGAAAAAGATTCCGTCGGAGGCTCGGTGCTCTACAGGTTCAACCTTTGTACTCTATTATTGCCTCACATTCCATCTCTTGTGAAAATATATTTGATTGGCTTTTCTGCAGGTTGTTTGCCAGGACTTTCCAAGACCTCCACTAGAAAACACAATAAACTTTTTGGAAGCTGGACAACTATCTTCATTTTTCAGAAACAGTGAAC
+
CBCCCFFFFFFFGGGGGGGGGGHGHHHHHHHHHHHHHHHHHHHHHHHHHHHHHGEGHHHIHIHGGGGGGHHGGFGGHHHHHHHHHHHHHHHHHHHHHHHHHHHHHHHGHHHHHHHHHHHHHHHHHHHHHHHBGHHHHHHHHHHHHHHHHHHHHHHHHHHHHGHHHHHHHHHHHHHHHHGHHHHHHHHHHHHGHFFHHHHEHDGHHHHHHHGCFHGHHHFHHHHHHHHGHHGGGGGGGGGGGGFGFGFGGG0
@M03495:530:000000000-LYBTV:1:2114:14659:17136 1:N:0:GCCCAGTG+AATTGCGG
GTCAGCATGTGAGCTTTGGTCCAGCCTGAGTCCTGGTTTATCAACGGCAAAATATAGATCGGAAGAGCACACGTCTGAACTCCAGTCACGCCCAGTGATCTCGTATGCCGTCTTCTGCTTGAAAAAAAAAATAAAAAAAAAACGTCTAGCTAACACAATATGAACGAACACAATATAGATCACAATACAGAGTGTGTTAACTACAACTTGGGAATGCACGAGCGAGCAGATCATATGAACACATCATATAA
+
CCCCDFFFFFFFGGGGGGGGGGHHHGHHHHHHHHHHHHHHHHHHHGGGGGHHHFFHHHHHHGGGGHHHHHHHGHHHGHHHHHHHHHHHHGHGGGHHHHH4GHHGGHHHHGGGHGHHHHHHHGHHHHGGGCG0??F?1/---<.-<./<111<1/00..0111111...--/<.0111<<110/00010011<1111.<11111<0000110..0/0110<.----99-/<00:111<1111<.00011<11
@M03495:530:000000000-LYBTV:1:2114:28128:17156 1:N:0:GCCCAGTG+AATTGCGG
GTCAGCATGTGAGCTTTGGAGTGAAATCTCTTGTCTTAAGGAATAAAGGAAAAAGATTCCGTCGGAGGCTCGGTGCTCTACAGGTTCAACCTTTGTACTCTATTATTGCCTCACATTCCATCTCTTGTGAAAATATATTTGATTGGCTTTTCTGCAGGTTGTTTGCCAGGACTTTCCAAGACCTCCACTAGAAAACACAATAAACTTTTTGGAAGCTGGACAACTATCTTCATTTTTCAGAAACAGTGAAC
+
B?ABBFFFF5FFGGGGGGGGGGGHGHHHHHHHHFHHHHHHHHHHHHHHHHHHHEEGHHHHHHHGGGGGGAGGGGGGHHHHHEHHHHHHHHHHHHHHHHHHHHHHHHHGHHHHHGHHHHHHHFHHHHHHHHHHHHFHHHHHHGHHHGHHHHHHHHHHFHHHHEHHGHHHHHHHFHHHHHHEHGHHHHHHHHHFH1FGGHECGHHHHHHGHHGGBGHHHHHGFHHHHHHHHHGGGGGGGGGGGBFGGGFFGF0
@M03495:530:000000000-LYBTV:1:2114:14841:17159 1:N:0:GCCCAGTG+AATTGCGG
GTCAGCATGTGAGCTTTGGAGGGTGGTTTATCAACGGCAAAATATAGATCGGAAGAGCACACGTCTGAACTCCAGTCACGCCCAGTGATCTCGTATGCCGTCTTCTGCTTGAAAAAAAAAAAAAAAAAAAGTAAAATGAAATGGGCTGATTTCTGTAAAACGAGGTGGCAACTGCAGACTTCGTGAGCGCGTAGTAAGCGCAATCAGTCTGATACAGGGACCGTTAAAGTATAATTGGGTGCTGATATGTC
+
CCDDDFFFFFFFGGGGGGGGGGGBFGGGHHHHHHHGGGGGHHHHHHHHHHHGGAEGHHHHHHGHHHGHHHHHHHHHHHHGHGGGHHHHHFHHHGGHHHHGGGHGHHHHHHHHHHHHGFG/B/>-<---<-.011<:10111110..<..0111<1111110-.9-.<../0.//0001.0<1.<<:.09-----.111:---<.000<1111:<111/.9..-..9.11111111110....011011111
@M03495:530:000000000-LYBTV:1:2114:25940:17186 1:N:0:GCCCAGTG+AATTGCGG
GTCAGCATGTGAGCTTTGGAATTAGTAAATTCGTTGACGACAGAAGGAGCAAGATAACGACCACAGGGAGGGTGGTTATCAACGGCAAAATATAGATCGGAAGAGCACACGTCTGAACTCCAGTCACGCCCAGTGATCTCGTATGCCGTCTTCTGCTTGAAAAAAAAAAAAAACGAAAGAAGCGAAACAGAAGATAGAGCATTTGTCAGGAACACTACAGACCAATAGTCAGCGACATATTAAGTTGTATG
+
CCDCDFFFFFFFGGGGGGGGGGHHGHHHHHHHGHHHHHGGGGGHHHHHHHHHH2FGHHGGGGGHHHHGGGGGEFGGGHHHHHHGGGGGHHHHGHHHHHHGGGGHHHHHHHGHHHGHHHHHHHHHHHHGHGG/??GHF1FHHGGGFFHGEFHGHHHHGHBCHHHHGGGG?A<--.-<..././0-.--<//<0001111110011<111:/:/.//0//001..<.00111:10.<9-<111<11<111111
@M03495:530:000000000-LYBTV:1:2114:19330:17204 1:N:0:GCCCAGTG+AATTGCGG
GTCAGCATGTGAGCTTTGGAGTGAAATCTCTTGTCTTAAGGAATAAAGGAAAAAGATTCCGTCGGAGGCTCGGTGCTCTACAGGTTCAACCTTTGTACTCTATTATTGCCTCACATTCCATCTCTTGTGAAAATATATTTGATTGGCTTTTCTGCAGGTTGTTTGCCAGGACTTTCCAAGACCTCCACTAGAAAACACAATAAACTTTTTGGAAGCTGGACAACTATCTTCATTTTTCAGAAACAGTGAAC
+
CCDCCFFFFFFFGGGGGGGGGGHHHHHHHHHHHHHHHHHHHHHHHHHHHHHHHGEGHIIHHIHGGGGGGHHGGGGGHHHHHHHHHHHHHHHHHHHHHHHHHHHHHHHHHHHHHHHHHHHHHHHHHHHHHHH4FGHHHHHHHHHHGFHHHGGHHHHHGHGHHGHHHHGHGHHHHHHHHHHHGHHHHHHHHHGFHGHHHHHFHG0GHHHHHHFGBHHHHHHHGHHHHHHHHHGGGGGGGGGGGCFGGGFGGGB
@M03495:530:000000000-LYBTV:1:2114:21297:17208 1:N:0:GCCCAGTG+AATTGCGG
GTCAGCATGTGAGCTTTGGACCAGCCTGAGTCCCTGGTTTATCAACGGCAAAATATAGATCGGAAGAGCACACGTCTGAACTCCAGTCACGCCCAGTGATCTCGTATGCCGTCTTCTGCTTGAAAAAAAAAAAAAAAAAAATATTATTTTGTTACCAAGTATCTATAACAACAAGACAAACTTTACTAGATATTACGGCTGTGCTTACACATCTCTTGGTACAAATTGTAGTTAATTGTTACATATGACTA
+
CCCDDFFFFFFFGGGGGGGGGGHHHGHHHHHHHHHHHHHHHHHHHHGGGGGHHGGHHHHHHHGGGGHHHHHHHGHHHGHHHHHHHHHHHHGHGGGHHHHG@GHHGGHHHHGFGHGHHHHHHGFHHHHGGGG/>>-><-<-:.00;0:0000:/00000.90000;;00000.../9////.00000;000909009..---./0009000000:0000:00000000:000:0000900000000000000
@M03495:530:000000000-LYBTV:1:2114:25357:17211 1:N:0:GCCCAGTG+AATTGCGG
GTCAGCATGTGAGCTTTGGTTTATCAACGGCAAAATATAGATCGGAAGAGCACACGTCTGAACTCCAGTCACGCCCAGTGATCTCGTATGCCGTCTTCTGCTTGAAAAAAAAAAAATAACCTTAGCCACTACTGTCAAATCATGTAGCTAACACAATCGGCCAGGCCACCCTGATGAGTCTTTCGACCATCGCTACGTGTCTTGTACTACGTGATTGCCCAAACCTGAACTCCCGCTACTAATTAGATTTG
+
CBCCCFFFFFFFGGGGGGGGGGHHHHHHGGGGGHGGHHHHHHHHGGGGHHGHH2FEHHHGHHHHHGHHHHHHGHGGGHHHHDFGHHGGHGHHGGFHGGHHHHHHHHHHHGGGG@/B@222222111110100=1?=111>11<1>11=1==01<..00..-<-.........//:00000000;...-:00..9.-:.///0;0000;0;.;BA/000000...././0:000..;--9000000;00;00
@M03495:530:000000000-LYBTV:1:2114:16794:17214 1:N:0:GCCCAGTG+AATTGCGG
GTCAGCATGTGAGCTTTGGAGTGAAATCTCTTGTCTTAAGGAATAAAGGAAAAAGATTCCGTCGGAGGCTCGGTGCTCTACAGGTTCAACCTTTGTACTCTATTATTGCCTCACATTCCATCTCTTGTGAAAATATATTTGATTGGCTTTTCTGCAGGTTGTTTGCCAGGACTTTCCAAGACCTCCACTAGAAAACACAATAAACTTTTTGGAAGCTGGACAACTATCTTCATTTTTCAGAAACAGTGAAC
+
CCCCCFFFFFFFGGGGGGGGGGHGHHHHHHHHHHHHHHHHHFHHHHHHHHHHHFFGHHHHHHHGGGGGGHHGGGGGHHHHHHGHHHHHHHHHHHHHHHHHHGHHHHHGHHHHHHHHHHHHHHHHHHHHHHGGHHHHHHHHHHHHFEHGHHHHHHGHGHHGHGHHHHHHHFHHHHHHHHHGGHHHHHHHGHHEDGHHHFHEHGHHHHHHHHGGHHGFHHHHHGCAGGHHHHGGGGGGGGGBFGFG9BFFFF0
@M03495:530:000000000-LYBTV:1:2114:28204:17226 1:N:0:GCCCAGTG+AATTGCGG
GTCAGCATGTGAGCTTTGGAGGGCAAGAAGTGGTTGTGACTGGTTTATCAACGGCAAAATATAGATCGGAAGAGCACACGTCTGAACTCCAGTCACGCCCAGTGATCTCGTATGCCGTCTTCTGCTTGAAAAAAAAATAGCACTTGCGCCAATATGAGAATAGCCATACCGCTGATTCTGCGTTTGCTGATTACCCACTTCAACCCCACCATTAACCTTGGGAGTCATATCTTTGTTTTTGCTACTGGGAA
+
AABABFFFFFFFGGGFDDB4GCCGGFF4FF5FFFFEGEFGFGHGFHFHHD5GEA0EEHFGHFHGHFFHDA?EGHHHHHG@B1BFGHHFFHHHHHHHFFGGGC3BGB44BF?EHGFHGEE0/43B3GHFGHH?F////0111?1111<>-CE?10D00=0=00<0<DG0/<.;ACDC000;0-;.-.0;0BB0B;B:0..00000;.9..CE/9///9BF//.;:.//;/9/9////.9..-///////.9:
@M03495:530:000000000-LYBTV:1:2114:22945:17242 1:N:0:GCCCAGTG+AATTGCGG
GTCAGCATGTGAGCTTTGGTCCAGCCTGAGTCCTTTGGTTTATCAACGGCAAAATATAGATCGGAAGAGCACACGTCTGAACTCCAGTCACGCCCAGTGATCTCGTATGCCGTCTTCTGCTTGAAAAAAAAAAAAAAAATCATAACGATACTATATATCTACCATCCCAGATGTCGTGTCTGCAGTATTACTTCTCACTTTGTGTTTACTGATCCACCTCTGCTCGTATTGTCGCACACACTTTTCATCTT
+
CCCCCFFFFFFFGGGGGGGGGGHHHGHHHHHHHHHHHHHHHHHHHHHGGGGGHBFHHHHHHHHGGGGHHHHHHHGHHHGHHHHHHHHHHHHGHGGGHHHHHDGHHGGHHHHGGGHGHHHHHHHFHHHHGGG@/<>----.0<0<00....-00;0000000000;0:.;0.0009...:/00000000000000900000000/://00000;00009;.00000.-:/000;.9;--.:./00000:0:0
@M03495:530:000000000-LYBTV:1:2114:23785:17256 1:N:0:GCCCAGTG+AATTGCGG
GTCAGCATGTGAGCTTTGGAGTGAAATCTCTTGTCTTAAGGAATAAAGGAAAAAGATTCCGTCGGAGGCTCGGTGCTCTACAGGTTCAACCTTTGTACTCTATTATTGCCTCACATTCCATCTCTTGTGAAAATATATTTGATTGGCTTTTCTGCAGGTTGTTTGCCAGGACTTTCCAAGACCTCCACTAGAAAACACAATAAACTTTTTGGAAGCTGGACAACTATCTTCATTTTTCAGAAACAGTGAAC
+
ABBCCFFFFFFDGGGGGGGGGGHHHHHBHHHHHHHHHHFHHGHHHHHHHHHHHBEGHHHHHHHGGGGGGGHGGEGGHHHHHHHHHHHHHHHHHHHHHHHHHHHHGHHFGHHHHHHHHHHFGHHHHHHHHHH4?GHHHHHHHHHHHHHHHHHHHHHHHHHHHGHHHHHHHHCHHHHHHHHHHHHHHHHHGHHGH<GHGGGCDGHHHHHHHHGGCGEHHHHFGFGHGHHHHHGGGGGGGGGGGCFFGFFFGG0
@M03495:530:000000000-LYBTV:1:2114:14057:17257 1:N:0:GCCCAGTG+AATTGCGG
GTCAGCATGTGAGCTTTGGAGTGAAATCTCTTGTCTTAAGGAATAAAGGAAAAAGATTCCGTCGGAGGCTCGGTGCTCTACAGGTTCAACCTTTGTACTCTATTATTGCCTCACATTCCATCTCTTGTGAAAATATATTTGATTGGCTTTTCTGCAGGTTGTTTGCCAGGACTTTCCAAGACCTCCACTAGAAAACACAATAAACTTTTTGGAAGCTGGACAACTATCTTCATTTTTCAGAAACAGTGAAC
+
CCCDDFFFFFFFGGGGGGGGGGHHHHHHHHHHHHHHHHHHHHHHHHHHHHHHHGEGHHIIHIHGGGGGGHHGGGGGHHHHHHHHHHHHHHHHHHHHHHHHHHHHHHHHHHHHHHHHHHHHHHHHHHHHHHHGHHHHHHHHHHHHHHHHHHHHHHHHHHHHHGHHHHHHHFHHHHHHHHGHHHHHHHHHGHHHH=<GHHHGFGGHHHGHHHGGHHFHHHGHHHHHHHHHHHGGGHGGGGGGGGFGGGFGGG0
@M03495:530:000000000-LYBTV:1:2114:11048:17262 1:N:0:GCCCAGTG+AATTGCGG
GTCAGCATGTGAGCTTTGGAGTGAAATCTCTTGTCTTAAGGAATAAAGGAAAAAGATTCCGTCGGAGGCTCGGTGCTCTACAGGTTCAACCTTTGTACTCTATTATTGCCTCACATTCCATCTCTTGTGAATATATATTTGATTGGCTTTTCTGCAGGTTGTTTGCCAGGACTTTCCAAGACCTCCACTAGAAAACACAATAAACTTTTTGGAAGCTGGACAACTATCTTCATTTTTCAGAAACAGTGAAA
+
BABBCFFFFFFFGGGGGGGGGGHHHHHHHHHHHHHHHHHHHHHHHHHHHHHHHCEGHIHHHIHGGGGGGHHGGGGGHHHHHHHHHHHHHHHHHHHHHGHHHHHGHHHHFFHHHHHHHHHHHHHHHHHHHHH4FHHHHHHHHHHF3CGHHHHHHHHHHHHHHGHHHHHGHHHHHHGHHHHHHHHHHHHHHHHHHFHHHHEEHGHGGGHHGHGGHHHHHHHHHHHHHHHFGGFGGGGGGGGGGGFGFGFGGG0
@M03495:530:000000000-LYBTV:1:2114:26589:17262 1:N:0:GCCCAGTG+AATTGCGG
GTCAGCATGTGAGCTTTGGAATTAGTAAATTCGTTGACGACAGAAGGAGCAAGATAACGACCACAGGGAGGGTGGTTTATCAACGGCAAAATATAGATCGGAAGAGCACACGTCTGAACTCCAGTCACGCCCAGTGATCTCGTATGCCGTCTTCTGCTTGAACAAAAAATGTGGCGGCGGAAAGCGCCGATATCGCGATGATCACCGGTAGCAAAGTCAGTCCTTCTAGCCTACACCAGCGCTGTGCCGCG
+
?AAAAFFFF1D3AFFFFF1GFGEFFGGFHFHGGA0ABFEFEAA0GCH0FFCGHFBFDDAAEE//AFFFAEEEBBE?EGFEHG@F/EEE?G>GGGHFFHDGF//EBGHHFBGCGGHGBDGGGBF1FDGD/0?>/F1??<1FFGFE0?1GCECAFGHHFHFHHH00/..<<.<G00.-;----9--/9---;-9;9------/9B9/9-9---////////:/9///////;///-/9B--;-----9//---
@M03495:530:000000000-LYBTV:1:2114:21948:17270 1:N:0:GCCCAGTG+AATTGCGG
GTCAGCATGTGAGCTTTGGTCCAGCCTGAGTCCTGGTTTATCAACGGCAAAATATAGATCGGAAGAGCACACGTCTGAACTCCAGTCACGCCCAGTGATCTCGTATGCCGTCTTCTGCTTGAAAAAAAAAATAGAACCTGTGTGTGTCTCGGCTCTCCTACGTCAGATCGACGCGAAGTAGGTGGACTCTTTCACCATCAGTGCGATCCCCAGTGTTGTGCAGGCACACGTCCGACGCACAGCTACCTATC
+
BBBBBFFFFFFFGGGGGGGGGGHHGGHEFFGHHHHHGGHHFFHHHGGGGGHHHBFHHFHHHGGGGHHHHGHHGFGGGHHHHHFFHHHHHGHGGGHHHHB4BEG?EHHFHGDEFFHHFHHGB0FGHHC?@<CC1111</0?1??<<0<1110....0<0><0.<...==<..--;----;00000;./9/;00000000/:9;90-......;.//;/..;///.9...;-:..-.----;-..9//./9//
@M03495:530:000000000-LYBTV:1:2114:27417:17306 1:N:0:GCCCAGTG+AATTGCGG
GTCAGCATGTGAGCTTTGGTTTATCAACGGCAAAATATAGATCGGAAGAGCACGCGTCTGAACTCCAGTCACGCCCAGTGATCTCGTATGCCGTCTTCTGCTTGAAAAAAAAAACTGAATCTTCAGGACCCTCTTACCCCCCTATATCTCCATATGACTTGCGTTGTCCTTACTTTTTATTACGATACCACATGCCTTGCTAGTTGTAATGACGCTTCTGACTCCTTGCTCGATTTTAACTTGCTGTACTT
+
AAAABFFFFFFFGGGGFGGGGGFHHHGBEGEGGFFHHHHHHHHFFGGCHHHHH0EEAEEGHHHHHHHFHHHHGHFGFHBGHHEF@GG?GCGHFGGFGHFHHHHHE333FE/BDC/222222>221111?/?0<011100.<--.000=0D0<000000=:00-..:;00000;0;0;0.0;00.9..-0:9.000;00C/900;00;90//9/.;.;.;///9/;//////9-:;.9/////://9///;/
@M03495:530:000000000-LYBTV:1:2114:16996:17306 1:N:0:GCCCAGTG+AATTGCGG
GTCAGCATGTGAGCTTTGGAATTAGTAAATTCGTTGACGACAGAAGGAGCAAGATAACGACCACAGGGAGGGTGGTTTATCAACGGCAAAATATAGATCGGAAGAGCACACGTCTGAACTCCAGTCACGCCGAGTGATCTCGTATGCCGTCTTCTGCTTGAAAAAAAAAAAACGAATAGTCAGCCAACAACACGCTGTTGTACATGATCTTACGTCAACGAGCTTCAACACCTCCATTATCGTGTACGCTG
+
CCCCCFFFFFFFGGGGGGGGGGHHHHHHHHHHGHHHHHGGGGGHHHHHHHHHHFGHHHGGGGGHHHHGGGGGGGGGGHHHHHHHGGGGGHHHHHHHHHHHGGGGHHHHHHHGHHHGHHHHHHHHHGHHGHG/@DFGHHBGHHG.<>FGGGGHGHHHHHHHHHHHHGGG?A-<.-.<<.0<0000/./.....<.-...00/000000000000./...:<..-.000000.9/..<0<00<.:../0....
@M03495:530:000000000-LYBTV:1:2114:5305:17313 1:N:0:GCCCAGTG+AATTGCGG
GTCAGCATGTGAGCTTTGGAGAAAACGGCCGATGCCCTGGTTTATCAACGGCAGAATATAGATCGGAAGAGCACACGTCTGAACTCCAGTCACGCCCAGTGATCTCGTATGCCGTCTTCTGCTTGAAAAAATAAATAAAAATTATAAGCTGCAATAGATCTGAAGAGCACACGTCTGAACTCCAGTCACCTCGAAATATCTCGTATACCGTCTTCTGCATGAAAAAAAAACAACTACACACATATATATAA
+
3AAA?FFFDFBFGBFGGGFGFBG4GFE22AEEEEAGFCFGBGGHHFHHFAEAA0BBEHGFDDDGEAGG1?B?F?GH/1?BE3BGEDG33@3FF/?FEA?G3GG4BBG/?F34D@?CHGFB111BF0111<>01111??11??11F1111?1<F11F1=1111>GGHAGB</<<C./CDD/=00C:GG00:0...:CC00;0C..9//0;:C...00900009000.9---....//9/./;./////////
@M03495:530:000000000-LYBTV:1:2114:26459:17317 1:N:0:GCCCAGTG+AATTGCGG
GTCAGCATGTGAGCTTTGGTCCAGCCTGAGTCCTGGTTTATCAACGGCAAAATATAGATCGGAAGAGCACACGTCTGAACTCCAGTCACGCCCAGTGATCTCGTATGCCGTCTTCTGCTTGAAAAAAAAAAAACAAATATCTCGTCTGACTGCTTCTTTTTGAATGAAAAAAAGAGACAAATAACGTGCTATAGCTCACAAGCAGACACGCGACTAAAGAGCATGTGAGGACACTTACGACGTATGCGTCT
+
BAAACFFDFFFFGGGGGGGEGGHHGGH4FCFGDFGHBGHHHGFBHFEFGGHHHHGHHHHHHGAFGHHHHGHHGHHHFHHHHHGHHHGHHFHGGGHHHGGDF4GFGFHFHGFGCFHGHHHHGBGGEGC/B/////?.<1111=10....10=0<0000=0<0-.0<0;0;;.--..9;////0000./..900;;0000000;9///.//.-:;--9/////////////./././//9...--:://..-.
@M03495:530:000000000-LYBTV:1:2114:17826:17319 1:N:0:GCCCAGTG+AATTGCGG
GTCAGCATGTGAGCTTTGGAATTAGTAAATTCGTTGACGACAGAAGGAGCAAGATAACGACCACAGGGAGGGTGGTTTATCAACGGCAAAATATAGATCGGAAGAACACACGTCTGAACTCCAGTCACGCCCAGTGATCTCGTATGCCGTCTTCTGCTTGAAAAAAAAAAAAAAAATTGAGTCGAAAACAGCAAGCTCATAAACGCATAGATTAGTAGAGCATCGAGAACATCGATGTATCTAGTCTCAAG
+
CCCCCFFFFFFFGGGGGGGGGGHHHHHHHHHHGHHHHHGGGGGHHHHHHHHHHFGHHHGGGGGHHHHGGGGGEFGGGHHHHHHHGGGGGHHHHHHHHHHHGFGGHHHHHHGGHHHGHHHHHHHHHHHHGHG<?GFHHH1GGHGG0?FHGGGHGHHHHHGECFHHHGGGGG?A-;--.000000-...-/9;./9/9090:;000.--..0:000000;000000./...;/00./:0.0000:00000900
@M03495:530:000000000-LYBTV:1:2114:12847:17341 1:N:0:GCCCAGTG+AATTGCGG
GTCAGCATGTGAGCTTTGGAATTAGTAAATTCGTTGACGACAGAAGGAGCAAGATAATGACCACAGGGAGGGTGGTTTATCAACGGCAAAATATAGATCGGAAGAGCACACGTCTGAACTCCAGTCACGCCCAGTGATCTCGTATGCCGTCTTCTGCTTGAAAAAAAAAAAAAACAATAATGGATCAACGCAGATAGTAGTATAAATGCATGATCAACGAACACTTAGCGCATCTGACTGTCATGTGTCAA
+
CCCDEFFFFFFFGGGGGGGGGGHHHHHHHHHHGHHHHHGGGGGHHHHHHHHHHBGHHHHHHHHHHHHGGGGGFFGGGHHHHHHHGGGGGHHHHHHHHHHHGGGGHHHHHHHGHHHGHHHHHHHHHHHHGHG/?GFGHH2HHHGG=FGHGGGHGGHHHHHHHHHHHGGGGG---<...010111<10.:/.----01111111<11111111101<:0/...--/01110---.-1<111101<11<11111
@M03495:530:000000000-LYBTV:1:2114:3896:17346 1:N:0:GCCCAGTG+AATTGCGG
GTCAGCATGTGAGCTTTGGAGGGCAAGAAGTGGTTGTGACTGGTTTATCAACGGCAAAATATAGATCGGAAGAGCACACGTCTGAACTCCAGTCACGCCCAGTGATCTCGTATGCCGTCTTCTGCTTGAAAAAAAAAACAACGGAGCTTTAAAATAGATGTTATAGATATTCAAATAACATTGAAACTAATGCTTAGGGATTTTATTGGTATCAGCGTTAATCTTGCATAGTAAAGCTGCATGGTCAATAT
+
AA?ABFFFFFFFGGGGGGGGGGGGGGG4CFAFGFFEEEGHHHHHHHHHHHHHG0AE0ECGGHGHFHHGGAFEHHGFHHHGH?GGHHHHHHHHGHHHFGEGEE?F??4BFFFGGHHFGGFHFEGGHHHH??33B</>C//.<<-->>-</DD=D0DD00<=0<DGG0;CG00:00;C00000::0::000000CF0CG0.//;9009;BC0000000..99.;00/9///99////;//;9///.////;//
@M03495:530:000000000-LYBTV:1:2114:10698:17355 1:N:0:GCCCAGTG+AATTGCGG
GTCAGCATGTGAGCTTTGGAGACTGGTTTATCAACGGCAAAATATAGATCGGAAGAGCACACGTCTGAACTCCAGTCACGCCCAGTGATCTCGTATGCCGTCTTCTGCTTGAAAAAAAAAAAAACAAAGTATAATACGAAGGATTATCGAGTTGTAATAAGCATAATACCATCATCAAGGTACATATAGAAGCTGGAGACATTTAGTGATAGACAACTACAAGCATAACGTGATATTGTCTCACTACTGTT
+
DDDDDFFFFFFFGGGGGGGGGGGHHHHHHHHHHHHGGGGGHHHHHHHHHHHGGFFHHHHHHHGHHHGHHHHHHHHHHHHGHGGGHHHHHBGHHGGHHHHGGGHGHHHHHHHGHHHHGGFDB/>//?/011=1><>11..<..01=000...0.0=000000000<000000000::00000000000000:0000/.:0./00000000<00<00/.000000./<000./../:0<0:00000<0/0000
@M03495:530:000000000-LYBTV:1:2114:6209:17358 1:N:0:GCCCAGTG+AATTGCGG
GTCAGCATGTGAGCTTTGGAATTAGCTGGTTTATCAACGGCAAAATATAGATCGGAAGAGCACACGTCTGAACTCCAGTCACGCCCAGTGATCTCGTATGCCGTCTTCTGCTTGAAAAAAAAAAACCAATAGTGAAGAAGGAATGGGTGAAGAAGTCAACAATGCGAAACCCGCATAGATAGTAGCAGCTTGTCAAGTCATTGTGGACTCTCAACACATACAAGTATAAACTGCACCACTCTACACTCTGT
+
CCCCBFFFFFFFGGGGGGGGGGHHHHHHHHHHHHHHHHGGGGGHHHHHHHHHHBEFGGHHHHHHHGHHHFHHHHHHHHHHHGGHGGGHHHHHFHHHFGHHHHGGGHGGHHHHHHHHGHHFE@FB<////1?11==F1100000>1100..>1100=00000<<<0.<-:-..---..00000000000//0;.000000;09909.000/0000:0..090000000000000009/..9/000;/0:;00
@M03495:530:000000000-LYBTV:1:2114:16501:17390 1:N:0:GCCCAGTG+AATTGCGG
GTCAGCATGTGAGCTTTGGTCCAGCCTGAGTCCCTGGTTTATCAACGGCAAAATATAGATCGGAAGAGCACACGTCTGAACTCCAGTCACGCCCAGTGATCTCGTATGCCGTCTTCTGCTTGAAAAAAAAAGAAATAAGAACAGGCAGGCCGTGCAAGTAGGTGCTGCGGCAACAGAGTAAAGGTGTGCAAGAGAAAGAATGTATTGATATAGATAAGACGAGACCTGTCGAAACTGACACTAGGGTGCAG
+
CCCCCFFFFFFFGGGGGGGGGGHHHGHHHHHHHHHHHHHHHHHHHHGGGGGHHHGHHHHHHHGFGGHHHHHHHGHHHGHHHHHHHGHHHHGHGGGHHHHGDHHHGGHHHHGGGHGHHGHHHHHHHHHGGGC//@211111=01?/=//-..---.<0<000<000000<--:-..///00000000090000/./:00/:00::00;:000000000000.--:::0/00....90000000/0/./..00
@M03495:530:000000000-LYBTV:1:2114:3206:17403 1:N:0:GCCCAGTG+AATTGCGG
GTCAGCATGTGAGCTTTGGAGTGAAATCTCTTGTCTTAAGGAATAAAGGAAAAAGATTCCGTCGGAGGCTCGGTGCTCTACAGGTTCAACCTTTGTACTCTATTATTGCCTCACATTCCATCTCTTGTGAAAATATATTTGATTGGCTTTTCTGCAGGTTGTTTGCCAGGACTTTCCAAGACCTCCACTAGAAAACACAATAAACTTTTTGGAAGCTGGACAACTATCTTCATTTTTCAGAAACAGTGAAC
+
BAACCFFFFFFFGGGGGGGGGGHHHHHEHHHHHGHHHHHHGHHHHHHHHHHHHAEEHHHHHHHGGGGGGHGGGGGGHGHHHFHHHHHHHFHHHHHHHHGHHHHHHHHHHHHHHHFHHHHHGGHHHHHHHHH4GHHHHHHHHHH43BGHHHHHHHFHHHHHHDHHHHHHFGHHHHHHEHHHHGFHHHHHHHHHHHHGGGHEFHHHHHHHHHGGFHHHGHCFHHGHGHHFHHGGGGGGGGGFFGGGFGGFGGB
@M03495:530:000000000-LYBTV:1:2114:8536:17409 1:N:0:GCCCAGTG+AATTGCGG
GTCAGCATGTGAGCTTTGGTCCAGCCTGAGTCCTGGTTTATCAACGGCAAAATATAGATCGGAAGAGCACACGTCTGAACTCCAGTCACGCCCAGTGATCTCGTATGCCGTCTTCTGCTTGAAAAAAAAAATAAAAAGATTAGTGCGCACGCACGTACAGAGATCGAGACAGAAAACGGACGAAGTCTGTCTATCAAGCTCGAGCACGTGTGCCATCAACTGCATGATACAAGAACTACTCAGGCAGAATC
+
CCCCCFFFFFFFGGGGGGGGGGHHHGHHHHHHHHHHHHGHHHHHHGGGGGHHHHHHHHHHHGGGGHHHHGHHGHHHGHGHHGHHHHHHHGHGGGHHHHHFGHFFFHHHHGGGHGHHHHHHHGHGHHGFGD@C=11?1/=11?1@=1---------</..00;/0<.....;//00:/-..--:-..00000;0;0000000.-..-.-;.;.000;000/0/:00900:0009;//00;0000//..9/;0
@M03495:530:000000000-LYBTV:1:2114:16587:17462 1:N:0:GCCAAGTG+AATTGCGG
GTCAGCATGTGAGCTTTGGAGTGAAATCTCTTGTCTTAAGGAATAAAGGAAAAAGATTCCGTCGGAGGCTCGGTGCTCTACAGGTTCAACCTTTGTACTCTATTATTGCCTCACATTCCATCTCTTGTGAAAATATATTTGATTGGCTTTTCTGCAGGTTGTTTGCCAGGACTTTCCAAGACCTCCACTAGAAAACACAATAAACTTTTTGGAAGCTGGACAACTATCTTCATTTTTCAGAAACAGTGAAC
+
DDDDDFFFFFFFGGGGGGGGGGHHHHHHHHHHHHHHHHHHHHHHHHHHHHHHHGFFHIHHHHHGGGGGGHHGGGGGHHHHHHHHHHHHHHHHHHHHHHHHHHHHHHHHHHHHHHGHHHHHHHHHHHHHHHHFHHHHHHHHHHHGGHHHHHHHHHHHHHHHHGHHHHHHHFHHHHHHHHHHHHHHHHHHHHHFGGFHHHHGHDGHHHHHHHGGFHHHHHHGHHHHHHHHHHGGGGHHHGGGGCFGGGGGGG0
@M03495:530:000000000-LYBTV:1:2114:28357:17474 1:N:0:GCCCAGTG+AATTGCGG
GTCAGCATGTGAGCTTTGGAATGACAGAAGGAGCAAGATAACGACCACAGGGAGGGTGGTTTATCAACGGCAAAATATAGATCGGAAGAGCACACGTCTGAACTCCAGTCACGCCCAGTGATCTCGTATGCCGTCTTCTGCTTGAAAAAAAAAAAAATACACCGTGACATTAACACGTTTAGTTGCTCACACACACACAGTAAGACCATTACAACTAGTAGTTCACTGACCACTATATCGTGATCCTGTGT
+
BBCCCFFBFFFFFGGGGGGGGGGHHHHGHHHHHHHHHHHHHHGGGGGHHHHGFGGGAFGEGHHHHHHHGGGGGHHHHHHHHHHHGFGGHHHHHGHGHHFFHHHGHHHHHHHHGHGGGGBGGGDHHF<EHHGBBECFFHFHHHHH0GHFHCGGCC-:-.0000/-:...;0;0000/.;./.0000;000;0/......9;//////////////////://///////:///.;/////././///;////
@M03495:530:000000000-LYBTV:1:2114:7424:17478 1:N:0:GCCCAGTG+AATTGCGG
GTCAGCATGTGAGCTTTGGAGTGAAATCTCTTGTCTTAAGGAATAAAGGAAAAAGATTCCGTCGGAGGCTCGGTGCTCTACAGGTTCAACCTTTGTACTCTATTATTGCCTCACATTCCATCTCTTGTGAAAATATATTTGATTGGCTTTTCTGCAGGTTGTTTGCCAGGACTTTCCAAGACCTCCACTAGAAAACACAATAAACTTTTTGGAAGCTGGACAACTATCTTCATTTTTCAGAAACAGTGAAC
+
CBCBBFFFFFFFGGGGGGGGGGHHHHHHHHHHHHHHHHHHHHHHHHFHGHHHH2BFHIHHHIHGGGGGGHHGGGGGHHHHHHHFHGHHHHHHHHHHHHHHHHHHGHHHHHHHHHHHHHHHHHHHHHHHHHG4FGGHHHHHHBHH3GFHHHHHHHGGHHHHHGHHBHHHHHHGHHHHHHHGHHFHHHGFHHHFH=FHHHHCD=DGHGHHHHGFGGFGHHHFHHHEFHGHHHGGGGGGGGGGGFGGFB;CFF0
@M03495:530:000000000-LYBTV:1:2114:5099:17493 1:N:0:GCCCAGTG+AATTGCGG
GTCAGCATGTGAGCTTTGGAATTAGCTGGTTTATCAACGGCAAAATATAGATCGGAAGAGCACACGTCTGAACTCCAGTCACGCCCAGTGATCTCGTATGCCGTCTTCTGCTTGAAAAAAAAAAAAAAGTAGTAGGCTAGATGATAGGAGAGGTCAGCGGAACGCCAAATGCATCGTGAAATTGCGTAGAGATGTAGATGCACCCCAGTGAAGTAAGTGTCATGCAGACATGTAACTGCCTAGACAGGTCA
+
AABAAFFFFFFFGGGGGFGGGGHHGHHHHCGHHHHHHHGGGGGHHHHHHHHHHHGGGGHHHHHHHGHHHEHGHHHHHHHHHFEGGGGHFFGH4FEGFFHHHHGGGHGHDFHHHFGHHHHGG/<>//@C.11>1<11F11><<11000/</.<<////0::--;..-.9/000000.../;00000.9;-C09/////////9//.-.9;:////:///////9/////..///////9///;;///..///
@M03495:530:000000000-LYBTV:1:2114:12952:17498 1:N:0:GCCCAGTG+AATTGCGG
GTCAGCATGTGAGCTTTGGAGTGAAATCTCTTGTCTTAAGGAATAAAGGAAAAAGATTCCGTCGGAGGCTCGGTGCTCTACAGGTTCAACCTTTGTACTCTATTATTGCCTCACATTCCATCTCTTGTGAAAATATATTTGATTGGCTTTTCTGCAGGTTGTTTGCCAGGACTTTCCAAGACCTCCACTAGAAAACACAATAAACTTTTTGGAAGCTGGACAACTATCTTCATTTTTCAGAAACAGTGAAC
+
CCCDDFFFFFFFGGGGGGGGGGHHHHHHHHHHHHHHHHHHHHHHHHHHHHHHHEEGHIHHHIHGGGGGGHHGGGGGHHHHHHHHHHHHHHHHHHHHHHHGHHHHHHHHHHHHHHHHHHHHHHHHHHHHHHG4DGHHHHHHHHHBDGHHHHHHHHGHHHHHHGHHHGHHHEHHHHHHHHHGGGHHHHHHHHHFG>FHHHHEHGHGHHHHHHGGGHHHHHHHFFGEHHHHHHGHGGGGGGGGGFGGGGGGGG0
@M03495:530:000000000-LYBTV:1:2114:15548:17571 1:N:0:GCCCAGTG+AATTGCGG
GTCAGCATGTGAGCTTTGGAGTGAAATCTCTTGTCTTAAGGAATAAAGGAAAAAGATTCCGTCGGAGGCTCGGTGCTCTACAGGTTCAACCTTTGTACTCTATTATTGCCTCACATTCCATCTCTTGTGAAAATATATTTGATTGGCTTTTCTGCAGGTTGTTTGCCAGGACTTTCCAAGACCTCCACTAGAAAACACAATAAACTTTTTGGAAGCTGGACAACTATCTTCATTTTTCAGAAACAGTGAAC
+
CBCCCFFFFFFFGGGGGGGGGGHHHHHHHHHGHHHHHHHHHHHHHHFHHHHHHFEGHHIHHHHGGGGGGHHGGGGGHHHHHHHHHHHHHHHHHHHHHHHHHHHHGHHHHHHHHHHHHHHHHHHHHHHHHEH4FGHHHHHHHHHD3BGHHHHHHHGHGHHHHGHHHGHHHHHHHHHHHHHFHHHHHHHHHHHGH<FGHGHGHDGHHHHHHHGGHHHHHHHHHGHHHHHHHHGGGGGGGGGGGGGGGGGGGG0
@M03495:530:000000000-LYBTV:1:2114:9754:17573 1:N:0:GCCCAGTG+AATTGCGG
GTCAGCATGTGAGCTTTGGTCCAGCCTGAGTCCTGGTTTATCAACGGCAAAATATAGATCGGAAGAGCACACGTCTGAACTCCAGTCACGCCCAGTGATCTCGTATGCCGTCTTCTGCTTGAAAAAAACTATAAATCTTCAGATGAATAGGTGGGAGTGTAATTCCAAAACAAGAGGTGAAGTTGGATGAGGTTAGTAGGAACACTATAGTCGGGGTCAACTTGAGATAGTGTGACTGGAGAGGAGTCACG
+
AAAAAFFFF1DDDGB1AG1111BGB0FC0AFFEGGFFFGFHHHHG?CCCGFFG1A2F2D1AEA//E0BG0CFEFAGFFH1EG1BF@GHDAFFEG/FF@222BF>?F021>E@GG2FGFEG101B<FBC/11B22222@22@1221>1221?11////<01111=11111.0.<>00.<<000000/00<<<//;:C00:0<0:C:0:0;0009---9..000;000.009;B900099./9/---9-///9
@M03495:530:000000000-LYBTV:1:2114:22398:17602 1:N:0:GCCCAGTG+AATTGCGG
GTCAGCATGTGAGCTTTGGAGACTGGTTTATCAACGGCAAAATATAGATCGGAAGAGCACACGTCTGAACTCCAGTCACGCCCAGTGATCTCGTATGCCGTCTTCTGCTTGAAAAAAAAAAAGAATTGGAGTACTTACTTTTGTTTGTCATTTTAGATTGATTTGGTACTTGATGCCGCCCATTAGAAAAGTACAGAATCAAGTTCGGGGCCGAAACGTGACGACATAATGGAGATCATTGTGTTCAACTG
+
AABBAFFFFDFFGGGGGGGGGGGHHHGHHHHHHHHGGGGGFHHHHHHGHHGGG1BGHHHHHHGGHHGGHGHHHHHHHHHGHCEEGHHHHBGHHFGGGFHEA>FFHFHHHHH0G3BCEE<CGD//0@11?F0?GBF11??11<=<>0><11>FDD101110<DH00=<G=DB0DBF0C---:.:0000:0F/0;;00090000C99;.-.-;B--9--:9...99--9:////9.;///;B/;/.:B9:/:/
@M03495:530:000000000-LYBTV:1:2114:22024:17608 1:N:0:GCCCAGTG+AATTGCGG
GTCAGCATGTGAGCTTTGGAATTGTTGACGACAAAGGAGCAAGATAACGACCACAGGGAGGCTGGTTTATCAACGGCAAAATATAGATCGGAAGAGCACACGTCTGAACTCCAGTCACGCCCAGTGATCTCCTATGCCGTCTTCTGCTTGAAAAAAAAAAAATATAACGTCGTGACAATGAACCACACTTGTATAATAAAGAGTGGGCATGGCACTGACTGAAGCTCTCTCATTCGTCGCAGATGTGCTAC
+
CBCCCFFFFFFFGGGGGGGGGGHHHHHHHGGGGGHHHHHHHHHHHHHHGGGGG1FHHGGGGGGHGHHHHHHHHHGGGGGHHHHHHHHHHHGGGGHHHHHHHGHHHGHHHHHHHHHHHHGGGGGHHHGGBHH2@FHHHHGGGHGG??GHHHA1GHHGGG@E--.0:11<.:.-<./.1100111..9../1011:11:11111/<1...//.../0//001<00<0<0100001<11/.--9.-0<11<111
@M03495:530:000000000-LYBTV:1:2114:29106:17645 1:N:0:GCCCAGTG+AATTGCGG
GTCAGCATGTGAGCTTTGGAGTGAAATCTCTTGTCTTAAGGAATAAAGGAAAAAGATTCCGTCGGACGCTCGGTGCTCTACAGGTCCAACCTTTGTACTCTATTATTGCCTCACATTCCATCTCTTGTGAAAATATATTTGATTGGCTTTTCTGCAGGTTGTTTGCCAGGAAGACCTCCACTAGAAAACACAATAAACTTTTTGGAAGCTGGACAACTATCTTCATTTTTCAGAAACAGTGAACAACCCAC
+
AAABAFFFFFFFGGGGGGG4GGHGGHHHHGHHHHHHHHHHHGGGHHFHHHHGHF2ABGHHHGHGGG00AAAEFEGGHHH3FFGHH3BFGHGHHHHHHEHHHGHGHHHHEFHHGHHHHHHHHHHGHHHGHHHD?FGHFHHHHFHHHFHHHHFGGHFFHHHHHGHHHHHHHHCGHHGHHHEHFFHHGEGCFFFECBD0=D=DGHHGC/GHHHHHHHGFEGHHHHHFFFFGGGGGGEFBFBC0FBFFGFE9.:;
@M03495:530:000000000-LYBTV:1:2114:24805:17646 1:N:0:GCCCAGTG+AATTGCGG
GTCAGCATGTGAGCTTTGGTCCAGCCTGAGTCCTGGTTATCAACGGCAAAATATAGATCGGAAGAGCACACGTCTGAACTCCAGTCACGCCCAGTGATCTCGTATGCCGTCTTCTGCTTGAAAAAAAAAAAGAAATAATGTATGTCACGGCCACGTCAGCGATACCGCGCGAGTACCATCAGCACTTGCGGGCGACAGAAGAGAACTATATTGGTTCAGTACTAGACATAGCATGCATGTCGAACGATGAT
+
DCDDDFFFFFFFGGGGGGGGGGHHHGHHGHHHHHHHHHHHHHHHGGGGGHHHHFGHHHHHGGGGHHHHHHHGHHHGHHHHHGHHHHHHGHGGGHHHHHGHHHGGHHHHGGGGGHHHHHHHFHHHHGGGGCAD/=111111111<>111..---.-<.<<0<-..-0.------<.000<00000.00:0---<---<-/00<:/00000<00000.0<<0000000000000000:00000....-...00
@M03495:530:000000000-LYBTV:1:2114:21733:17661 1:N:0:GACCAGTG+AATTGCGG
GTCAGCATGTGAGCTTTGGAGACTGGTTTATCAACGGCAAAATATAGATCGGAAGAGCACACGTCTGAACTCCAGTCACGACCAGTGATCTCGTATGCCGTCTTCTGCTTGAAAAAAAAAAAAAAGCTAAATGAGTAAACAAATTTGGTTTAAAATGTAACGATTAGAAATATTGAGGATAGCAGCGCCAGGTGTAGCAACGGCAACGTTGTTGACAGTGGTATGTGACACAACATAGATATTAGCTAATG
+
DDDDDFFFFFFFGGGGGGGGGGGHHHHHHHHHHHHGGGGGHHHHHHHHHHHGGAEGHHHHHHGHHHGHHHHHHHHHHHHGGGGGHHHHHBGHHGGHHHHGGGHGHHHHHHHHHHHHGGGCD///-.01111<11<111110<.00000...0000<000<0.....00:00000000/</0:000/-<-.-.<00<0000.-----.-./....000:00/0000000000/.<./000000000/00000
@M03495:530:000000000-LYBTV:1:2114:21087:17668 1:N:0:GCCCAGTG+AATTGCGG
GTCAGCATGTGAGCTTTGGAGTGAAATCTCTTGTCTTAAGGAATAAAGGAAAAAGATTCCGTCGGAGGCTCGGTGCTCTACAGGTTCAACCTTTGTACTCTATTATTGCCTCACATTCCATCTCTTGTGAAGATATATTTGATTGGCTTTTCTGCAGGTTGTTTGCCAGGACTTTCCAAGACCTCCACTAGAAAACACAATAAACTTTTTGGAAGCTGGACAACTATCTTCATTTTTCAGAAACAGTGAAC
+
CCCCCFFFFFFFGGGGGGGGGGHHHHHHHHHHHHHHHHFHHGHHHHHGHHHHHBEFHHIIHHHGGGGGGHHGGEGGHHHHHHHHHHHHHHHHHHHHHHHHHHHHHHHHHHHHHHHHHHHHHHHHHHHHHHH4DGHHHHHHHGHHHHHHHHHHHHHHHHHHHGHHHHHHHHHHHHHHHGEHHHHHHHHHHHHFH=CGEHHEGGGFGHHGHHGGHGGHHHGFHHHHHHHHGHGGGBGGGGGGGBFGGGGGGG0
@M03495:530:000000000-LYBTV:1:2114:9026:17674 1:N:0:GCCCAGTG+AATTGCGG
GTCAGCATGTGAGCTTTGGATCACCTGGTTTATCAACGGCAAAATATAGATCGGAAGAGCACACGTCTGAACTCCAGTCACGCCCAGTGATCTCGTATGCCGTCTTCTGCTTGAAAAAAAAAAAAACAAAATACCTACCACTCGGATAAGATGCTTTGGACGTCACAAACATATAAGCAATCAGAGAGAAATCAGAAGACAGAGACCCCTTGAACATCAACGCTTAAGTCAATCAAATCGCACCAGTAACA
+
CCCCBFFFFFBFGGGGGGGGGGHHHHHGHGHHHHHHHGGGGGHHHHHHHHHHHBEGGHHHHHHHGHHHGHHHHHHHHHHHHEHGGGHHHHHFHHHGGHHHHGGGHGHHHHHHHHHHHHGGGGGB///?/00<11<110<1<1>..<.<D0<0000000///-...:00..:0000;000/;9090099.9/90;000;////////.....//////////9-...////////////9...--.9/////
@M03495:530:000000000-LYBTV:1:2114:15147:17675 1:N:0:GCCCAGTG+AATTGCGG
GTCAGCATGTGAGCTTTGGAATTAGTAAATTCGTTGACGACAGAAGGAGCAAGATAACGACCACAGGGAGGGTGGTTTATCAACGGCAAAATATAGATCGGAAGAGCACACGTCTGAACTCCAGTCACGCCTAGTGATCTCGTATGCCGTCTTCTGCTTGAAAAAAAAAAAATCACCCTACACGCCCATACGTCTATACAGACAGGACATCTACGACCATCCCGTTCTCGTCTTTCCTCCCTCGTCATACC
+
CCCCCFFFFFFFGGGGGGGGGGHHHFHGHHHHGHHHHHGGGGGHHHGHHHHHHBFGHHGGGGGHHHHGGGGG?FEEGHHHHHHHGGGGGHHHHHHGHHHHGGGGHHHHHHGCGHHGHHHHHHHHHHHHGAG0?F?GF11@GHFAHGGHGGGHGHGHHHHHGGGHHCGGGG;;./0:/.9/.//;-.-.///;;.;.///;//.//.../////;..9--/9.;..././.;.../////9./:-;...//9
@M03495:530:000000000-LYBTV:1:2114:7907:17682 1:N:0:GCCCAGTG+AATTGCGG
GTCAGCATGTGAGCTTTGGTCCACCTGATCCTGGTTTATCAACGGCAAAATATAGATCGGAAGAGCACACGTCTGAACTCCAGTCACGCCCAGTGATCTCGTATGCCGTCTTCTGCTTGAAAAAAAAAAAACGAAAGTCATAGCTCTGGAATCCTGTACCAGGGGCAGCGATTATGTGTGTACGTATAATCTATACTAGTAAGATCGTGGAACAAGTGTTATGGAATCCGCTAGTAGTCTCTCCGCATAAT
+
CBBCCFFFFFFFGGGGGGGGGGHHHHHGHHHHHHHHHHHHHHHGGGGGHHHHHDGHHHHGGGGHHHHHHHGHHHGHHHHHHGHHHHHGHGGGHHHHHDHHHFGHHHHGFGHGHHHHHHHGHGHHGGGDC><///...=11111111111100001<11=110..---.<--...11111..11.<010111111111111111111.:...00///111111101000<...<.01111:1<0/..-..11
@M03495:530:000000000-LYBTV:1:2114:25261:17688 1:N:0:GCCCAGTG+AATTGCGG
GTCAGCATGTGAGCTTTGGAGTGAAATCTCTTGTCTTAAGGAATAAAGGAAAAAGATTCCGTCGGAGGCTCGGTGCTCTACAGGTTCAACCTTTGTACTCTATTATTGCCTCACATTCCATCTCTTGTGAAAATATATTTGATTGGCTTTTCTGCAGGTTGTTTGCCAGGTCCAAGACCTCCACTAGAAAACACAATAAACTTTTTGGAAGCTGGACAACTATCTTCATTTTTCAGAAACAGTGAACAACC
+
EDEEEFFFFFFFGGGGGGGGGGHHHHHHHHHHHHHHHHHHGHHHHHHHHHHHHGFGHIHHHHHGGGGGGHHGGGGGHHHHHHHHHHHHHHHHHHHHHHHHHHHHHHHHHHHHHHHHHHHHHHHHHHHHHHHFGHHHHHHHHHHHGHHHHHHHHHHHHHHHHGHHHHHHHHHHHHHHHHHGHHHHHHHHHHHHHGHFHFHHHHHHHHGGHHHHHHGHGHHHHHHHHHHHHHHGGGGGGGGGGGGGGGGGGGG
@M03495:530:000000000-LYBTV:1:2114:22170:17688 1:N:0:GCCCAGTG+AATTGCGG
GTCAGCATGTGAGCTTTGGAATTAGTAAATTCGTTGACGACAGAAGGAGCAAGATAACGACCACAGGGAGGCTGGTTTATCAACGGCAAAATATAGATCGGAAGAGCACACGTCTGAACTCCAGTCACGCCCAGTGATCTCGTTGGCCGTCTTCTGCTTGAAAAAAAAAGACTTTCCAAGACCTCCACTAGAAAACACAATAAACTTTTTGTAAGCTGGACAACTATCTTCATTTTTCAGAAACAGTGAAC
+
BBBBBFFFFFFFGGGGGGGGFGGHFFF6FFHGFHEB4FECEFECGCEFGEHHGGEHFAEEEEEGFHHGFE@?EGFFGGCDGHGFG?EGGFBGDGDFHFECEGC/G0CFH20<?FE/FFHF3GFFHFFFFAF/?/22FG2FFCG/0?G?/@@CF<111=G10>1<<--;-.;C0::CGB0;A9/9:./BFFB0099/A.AEF909FFCC0CA./9B/B/..;/FEFB/B////BFBF//F/:BBBFFBFFF9
@M03495:530:000000000-LYBTV:1:2114:14203:17689 1:N:0:GCCCAGTG+AATTGCGG
GTCAGCATGTGAGCTTTGGAGACTGGTTTATCAACGGCAAAATATAGATCGGAAGAGCACACGTCTGAACTCCAGTCACGCCCAGTGATCTCGTATGCCGTCTTCTGCTTGAAAAAAAAAAAAAAAAAAGACAAGCCAAAACATGTATAATACTCTATAGAAAGAAAATCAAGACATATTGCACAAGTAAAAGTCAAGTGTGACACGTACGACCAATATATCTACAACATCACAGTCGTTCTACATTTATA
+
CCCDEFFFFFFFGGGGGGGGGGGHHHHHHHHHHHHGGGGGHHHHHHHHHHHGGBEGHHHHHHGHHHGHHHHHHHHHHHHGHGGGHHHHHDGHHGGHHHHGGGHGHHHHHHHHHHHHGGG@F///><<--<<//<...///...00<111111<1011111<110/.:/100<00</11:1111<1<.111111011101111<11<../.-.<--.001<11<11100.:00::<:0.....111111111
@M03495:530:000000000-LYBTV:1:2114:13212:17705 1:N:0:GCCCAGTG+AATTGCGG
GTCAGCATGTGAGCTTTGGAATTAGTAAATTCGTTGACGACAGAAGGAGCAAGATAACGACCACAGGGAGGGTGGTTTATCAACGGCAAAATATAGATCGGAAGAGCACACGTCTGAACTCCAGTCACGCCCAGTGATCTCGTAAGCCGTCTTCTGCTTGAAAAAAAAAAAGAATTGATCTACATAATAAAGTATCCACAACAAAATATGACTCAGACGTAACAGATGTTCAAGGTAGACATTATCTATAA
+
CCBBCFFFFFFFGGGGGGGGGGHHHHHHHHHHGGHHHHGGGGGHHHHHHHHHHBFHHHGFGEGEHHHGGGGGGGGEFHHHHDHHGGGGGHHHHHHHHHHHEGGGHHHHHHHGHHHGHHHHGHHHHGHHGHGBDH?FGGDGGHEA0?FHGCFHGHGGHHHHFHHHGGGCCFD...000000000000000;0;00000;//C?.9.;/:/://;/////-9.../////9//9///:/9//9///////://
@M03495:530:000000000-LYBTV:1:2114:6415:17726 1:N:0:GCCCAGTG+AATTGCGG
GTCAGCATGTGAGCTTTGGAGTGAAATCTCTTGTCTTAAGGAATAAAGGAAAAAGATTCCGTCGGAGGCTCGGTGCTCTACAGGTTCAACCTTTGTACTCTATTATTGCCTCACATTCCATCTCTTGTGAAAATATATTTGATTGGCTTTTCTGCAGGTTGTTTGCCAGGACTTTCCAAGACCTCCACTAGAAAACACAATAAACTTTTTGGAAGCTGGACAACTATCTTCATTTTTCAGAAACAGTGAAC
+
CBCCCFFFFFFFGGGGGGGGGGHHHHHHHHHHHHHHHHHHHHHHHHHHHHHHHFFGHHHIHIHGGGGGGHHGGGGGHHHHHHHHHHHHHHHHHHHHHHHHHHHHGHHHHHHHHHHHHHHHHHHHHHHHHHGGHGHHHHHHHHHHHHHHHHHHHHHHGHHHHGHHHHHHHHEHHHHHHHHHHHHHHHHHHHHHGGGHHHHCGDGGHHHHHHGGHHHHHHHHHHHGHHHHHHGGGGGGHGHGGGGGGGGGGG0
@M03495:530:000000000-LYBTV:1:2114:11287:17728 1:N:0:GCCCAGTG+AATTGCGG
GTCAGCATGTGAGCTTTGGATAAATTCGTTGCGACAGAAGGAGCAAGATAACGACCACAGGGAGGGTGGTTTATCAACGGCAAAATATAGATCGGAAGAGCACACGTCTGAACTCCAGTCACGCCCAGTGAGCTCGTATGCCGTCTTCTGCTTGAAAAAAAAAAAAAAAACAACACAAAAGACATATAGATGTGAAGTCGTATTTAGTTACATTGTCACTACCGGCATCGACGTACAAGCAAGCATCACTT
+
CCBCCFFFFFFFGGGGGGGGGGHHHHHGHHHGGGGGGHHHHHHHHHHHHHHHGAFFGHHHHGFGGGEFGEFHHHHGHHGGGGGHHHHHHHHHHHGGGGHHHHHHHGHHHGHHHHHHHHHHHHGHGGGHGHH1?FHGFGHHHHG<<GGHHHHHHGHHHHHGGFG:9;:---.......;9././/0;900000:000000.:./0;00:000000000000://:---;/./:--;..00.///./000000
@M03495:530:000000000-LYBTV:1:2114:27777:17732 1:N:0:GCCCAGTG+AATTGCGG
GTCAGCATGTGAGCTTTGGAATTAGTAAATTCGTTGACGACAGAAGGAGCAAGATAACGACCACAGGGAGGGTGGTTTATCAACGGCAAAATATAGATCGGAAGAGCACACGTCTGAACTCCAGTCACGCCCAGTGATCTCGTATGCCGTCTTCTGCTTGAAAAAAAAAAAATGATTCTCACACAAATGTGTCACACAGTACAGAATCTGTAGTCGTTCTCACCGACAACACACCGCTCTACATGTTCAGT
+
@AAAAFFDD1@FDFF1B11BAABAFDDGFDDFFAFGGHGGGGGHHGFAGFHHH0BFGHGGEEGFEHHGGCEG?EC/>BGHH2@F?>//>FEGGG2>GFGAE///<<FEGGFGCGFFDGHHHBGCHHEFGHG<<F?FHGFHGHGAFGGGGGGHGBDDGFHHH0DGHG@CG@-9.0000000009/...0000900;0;9-////;////;/9//;/-----///-9--;---9---9--;;///;///////
@M03495:530:000000000-LYBTV:1:2114:8449:17738 1:N:0:GCCCAGTG+AATTGCGG
GTCAGCATGTGAGCTTTGGAGTGAAATCTCTTGTCTTAAGGAATAAAGGAAAAAGATTCCGTCGGAGGCTCGGTGCTCTACAGGTTCAACCTTTGTACTCTATTATTGCCTCACATTCCATCTCTTGTGAAAATATATTTGATTGGCTTTTCTGCAGGTTGTTTGCCAGGACTTTCCAAGACCTCCACTAGAAAACACAATAAACTTTTTGGAAGCTGGACAACTATCTTCATTTTTCAGAAACAGTGAAC
+
CBCCCFFFFFFFGGGGGGGGGGHHHHHHHHHHHHHHHHHHHHHHHHHHHHHHHGGGHHHHHHHGGGGGGHHGGFGGHHHHHHHHHHHHHHHHHHHHHHHHHHHHHHHHHHHHHHHHHHHHHHHHHHHHHHH4FGHHHHHHHHHHHHHHHHHHHHHHGHHHHGHHHHFHHHHHHHHHHHGHHFHHHHHHHHHGFGHFHHHGDDDGHGHHHHGGHHHGHHFHHGHGHHHGHGFGGGGGGFGGEF:CFGFGGG0
@M03495:530:000000000-LYBTV:1:2114:10202:17748 1:N:0:GCCCAGTG+AATTGCGG
GTCAGCATGTGAGCTTTGGAGTGAAATCTCTTGTCTTAAGGAATAAAGGAAAAAGATTCCGTCGGAGGCTCGGTGCTCTACAGGTTCAACCTTTGTACTCTATTATTGCCTCACATTCCATCTCTTGTGAAGATATATTTGATTGGCTTTTCTGCAGGTTGTTTGCCAGGACTTTCCAAGACCTCCACTAGAAAACACAATAAACTTTTTGGAAGCTGGACAACTATCTTCATTTTTCAGAAACAGTGAAC
+
CCCCBFFFFFFFGGGGGGGGGGHHHGHHHHHHHHHHHHHHHHGHHHHHHHHGH2EFHHHHHHHGGGGGGEGGGGGGHHHHHHEFHHHHHGHHHHHHHHHHHHHHHHHHHHHHHHHHHHHHHHHHHHHFHGG4FGHHHHHHHFH43BFHHHHHHHHHGHHHHGHHHGHHHHGHHHHHGHEHHGHHHHHHHFHHHHHHHGHEG=GFHHHHHHGFHHEHHHHGHFFHHHHHHFGGGGGGGGFFFBFFGB;BFF0
@M03495:530:000000000-LYBTV:1:2114:27042:17780 1:N:0:GCCCAGTG+AATTGCGG
GTCAGCATGTGAGCTTTGGTCCAGCCTGAGTCCTGGTTTATCAACGGCAAAATATAGATCGGAAGAGCACACGTCTGAACTCCAGTCACGCCCAGTGATCTCGTATGCCGTCTTCTGCTTGAAAAAAAAAAAACCCATATACCGACTAGCATACATTGGCACAACATTCACCGGATAATACACACCAGCACCCGATTTCACAACCTGTACTCGCTAAGTACACTTATGTCTATATCGACTTGTAATATCAA
+
CBCCCFFFFFFFGGGGGGGGGGHGHGHHHHHHHHHHHHHHHHGHHGGGGGHHH3GHHHHHHGGGGHHHHHHHGGHH1GHHHHHHHHHHHGHGGGHGHHHFGGGGGHHHHGGGHGGHHHHHHHHFHHGGDCG/>//..<F11<1.>---0<000<00=00/00/:.::000;0.-:9.00;;00:...../...---9.0;000:.:.000909-.;.0::00:00000000:0000.;-..0000;:0000
@M03495:530:000000000-LYBTV:1:2114:3017:17809 1:N:0:GCCCAGTG+AATTGCGG
GTCAGCATGTGAGCTTTGGAGTGAAATCTCTTGTCTTAAGGAATAAAGGAAAAAGATTCCGTCGGAGGCTCGGTGCTCTACAGGTTCAACCTTTGTACTCTATTATTGCCTCACATTCCATCTCTTGTGAAAATATATTTGATTGGCTTTTCTGCAGGTTGTTTGCCAGGACTTTCCAAGACCTCCACTAGAAAACACAATAAACTTTTTGGAAGCTGGACAACTATCTTCATTTTTCAGAAACAGTGAAC
+
BBBBBFFFFFFFGGGGGGGGGGFGHHHFHHHHHHHHHHHHHHHHHHHHHHGHHCEFHHHHHHHGGGGGGHHGGGGGHHHHHGHHHHHHFHHHHHGHHHHHHHHHHHHHHHHHHHHHHHHGHHHHHHHHHHH4FGHHHHHHHFH4FHHHHHHHHHGHHHHHHGHHEHHHHFFHHGGGHHHHGHHHHHHHHHHGBFCGHGEFFDGHHGHHHHGGBGHHHHCGFHHGFCGHFFGGGGGGGGGGGGFGGGFFGGB
@M03495:530:000000000-LYBTV:1:2114:14774:17813 1:N:0:GCCCAGTG+AATTGCGG
GTCAGCATGTGAGCTTTGGAGTGAAATCTCTTGTCTTAAGGAATAAAGGAAAAAGATTCCGTCGGAGGCTCGGTGCTCTACAGGTTCAACCTTTGTACTCTATTATTGCCTCACATTCCATCTCTTGTGAACATATATTTGATTGGCTTTTCTGCAGGTTGTTTGCCAGGACTTTCCAAGACCTCCACTAGAAAACACAATAAACTTTTTGGAAGCTGGACAACTATCTTCATTTTTCAGAAACAGTGAAC
+
CBCCCFFFFFFFGGGGGGGGGGHHHHHHHHHHHHHHHHHHGHHHHHHHHHHHHBBFHIHHHIHGGGGGGHHGGEGGHHHHHHHHHHHHHHHHHHHHHHHHHHHHGHHHGHHHHHHHHHHHHHHHHHHHHHH3FGHHHHHHHHGF3BGHGHHHGHHHHHHHHGHHHHHHHHHHHHHHGGHHHHHHHHHHGHHHHFGHHGHCG=DFHHHHHHGGHHGFFHHHHHHHHHHHHGGGGGGGGFGGGEGGGG<FFG0
@M03495:530:000000000-LYBTV:1:2114:5660:17825 1:N:0:GCCCAGTG+AATTGCGG
GTCAGCATGTGAGCTTTGGAATTAGTAAATTCGTTGACGACAGAAGGAGCAAGATAACGACCACAGGGAGGGTGGTTTATCAACGGCAAAATATAGATCGGAAGAGCACACGTCTGAACTCCAGTCACGCCCAGTGATCTCGTACGCCGTCTTCTGCTTGAAAAAAAAAACAGACCATGATACAACACACTACAATGGGTAAGAGTGGTGTATACATCCAGTCAGCTGAACTCCACACACCGTCGCGACTC
+
BBBCCFFFFFFFGGGGGGGGGGHHHHHHGHHHGHHHHHGGGGGHHHHHHHHHHBGHHHGGGGGHHHHGFGGGEFGGFHHHHHHHGGFGGFGHHHHHHHHHGFGGHHHHHHHGHHHGHHHHHHHHGHHHGHG/CGFGHHDHHHGG/>CCGGGHGFHHHHHHHHHHFGCC?C.://../000;0000:.;.99/9/////./://://;.;;:;///////;/////////////////....-..--9---.
@M03495:530:000000000-LYBTV:1:2114:8174:17826 1:N:0:GCCCAGTG+AATTGCGG
GTCAGCATGTGAGCTTTGGAATTAGTAAATTCGTTGACGACAGAAGGAGCAAGATAACGACCACAGGGAGGGTGGTTTATCAACGGCAAAATATAGATCGGAAGAGCACACGTCTGAACTCCAGTCACGCCCAGTGATCTCGTATGCCGTCTTCTGCTTGAAAAAAAAAACAAAAAAACAAGACTACACAGTTACAGTCATATCAAGCCCACGCTACAGAATCTCTCACATCCGACATTATGTTCCATGTA
+
CCDDCFFFFFFFGGGGGGGGGGHHHHHHHHHHGHHHHHGGGGGHHHHHHHHHHGGHHHGGGGGHHHHGFGFGEFGGGHHHHHHHGGGGGHHHHHHHHHHHGGGGHHHHHHHGHHHGHHHHHHHHHHHHGHG/?GGHGF1FGHGG1?GHGGGHGHHGHHHHGHHHHGGFG-.;...;--.9.;//:0:0:0.00000000:000000009...-9..-00000000000000:/..--.00;0;00000::;
@M03495:530:000000000-LYBTV:1:2114:17277:17833 1:N:0:GCCCAGTG+AATTGCGG
GTCAGCATGTGAGCTTTGGAATTAGTAAATTCGTTGACGACAGAAGGAGCAAGATAACGACCACAGGGAGGGTGGTTTATCAACGGCAAAATATAGATCGGAAGAGCACACGTCTGAACTCCAGTCACGCCGAGTGATCTCGTATGCCGTCTTCTGCTTGAAAAAAAAAAAAAAAAACAATAACAATGAGACCTTAGCTAAGACTCAGTCTATAATCACTGGAACCTGGGTGAGAGGTCATGTTCGATGAT
+
CDCCDFFFFFFFGGGGGGGGGGHHHHHHHHHHGHHHHHGGGGGHHHHHHHHHHFGHHHGGGGGHHHHGFGGGEFGGGHHHHHHHGGGGGHHHHHHHHHHHGGGGHHGHHHHGHHHGHHHHHHHHHHHHGHG/>@FGGG1FGHFG0>GFFEGHGHHHGHGHHHHHHGGGGG-<99<--...000<000::0B0.00<00000000:000000000:00<<:0//00./.../...00.:/0<0000..00:0
@M03495:530:000000000-LYBTV:1:2114:8136:17835 1:N:0:GCCCAGTG+AATTGCGG
GTCAGCATGTGAGCTTTGGAGTGAAATCTCTTGTCTTAAGGAATAAAGGAAAAAGATTCCGTCGGAGGCTCGGTGCTCTACAGGTTCAACCTTTGTACTCTATTATTGCCTCACATTCCATCTCTTGTGAAAATATATTTGATTGGCTTTTCTGCAGGTTGTTTGCCAGGACTTTCCAAGACCTCCACTAGAAAACACAATAAACTTTTTGGAAGCTGGACAACTATCTTCATTTTTCAGAAACAGTGAAC
+
CBBCCFFFFFFFGGGGGGGGGGHHHHHHHHHHHHHHHHHHHHHHHHHHHHHHHFFGHIIIHHHGGGGGGHHGGGGGHHHHHHHHHHHHHHHHHHHHHHHHHHHHGHHHHHHHHHHHHHHHHHHHHHHHHHHDGGHHHHHHHGHHFHHHHHHHHHGHHHHHHGHHHHHHHHHHHHHHHHHHHGHHHHHHGHHBGFGGHHHGHGHHHHHHHHGGEHCHHHHHGHHHHHHHHHGGGGGGGGGGGGGGGGFGFG0
@M03495:530:000000000-LYBTV:1:2114:29256:17835 1:N:0:GCCCAGTG+AATTGCGG
GTCAGCATGTGAGCTTTGGACCAGCCTGAGTCCCTGGTTTATCAACGGCAAAATATAGATCGGAAGAGCACACGTCTGAACTCCAGTCACGCCCAGTGATCTCGTATGCCGTCTTCTGCTTGAAAAAAAAAAAAACTACATAAACAAGTGTGTCTAGGTCGAAATCACACCAACTACTAAAGCAGGCACACGACACGAAGCAGTATATTGACGTCATGGACTGACACTGCCGAACGTACTGCATTAAGCGA
+
CCCCCBFFFFFFGGGGGGGGGGHHGGHGHFGGHGHHHHHHHHHHHHGGGGGHH3BGHHGHHHGEGGHHHHHHHGGHHGGHHFHHGHHHHHFHGGGHFGH44BGHGGGFGHGGGHGHGHHHHBFHHHHGGGGC//-.1111111110./=000.0000000--...00/0/..:.///000000//..../.-----.9..-//;///////9?..../////./;//////-----....//99/////-.
@M03495:530:000000000-LYBTV:1:2114:17523:17848 1:N:0:GCCCAGTG+AATTGCGG
GTCAGCATGTGAGCTTTGGTCCAGCCTGAGTCCTGGTTTATCACGGCAAAATATAGATCGGAAGAGCACACGTCTGAACTCCAGTCACGCCCAGTGATCTCGTATGCCGTCTTCTGCTTGAAAAAAAAAAAAAAAAGAGTAAAGCTACGACGAGGATACCGCTGTATATCACGTAGAGATCCACTAATACATTGCCACCCTACGTACATGCAACATGATCACTGTCACCAATTACTGTAACATACTCACAA
+
DCDCDFFFFFFFGGGGGGGGGGHHHGHHHHHHHHHHHHHHHHHHGGGGGHHHHGHHHHHHGGGGHHHHHHHGHHHGHHHHHHHHHHHHGHGGGHGHHHFHHHGGHHHHGGGHGHHHHHHHHHHHGGGGFB>//>--../11=111<<<AE:-<---/000.---91111111../..111000<1<0111<1111010.../..::.<1100:0</00:11<<11111<0<011111<11<1:<0101000
@M03495:530:000000000-LYBTV:1:2114:19094:17852 1:N:0:GCCCAGTG+AATTGCGG
GTCAGCATGTGAGCTTTGGAGTGAAATCTCTTGTCTTAAGGAATAAAGGAAAAAGATTCCGTCGGAGGCTCGGTGCTCTACAGGTTCAACCTTTGTACTCTATTATTGCCTCACATTCCATCTCTTGTGAAAATATATTTGATTGGCTTTTCTGCAGGTTGTTTGCCAGGACTTTCCAAGACCTCCACTAGAAAACACAATAAACTTTTTGGAAGCTGGACAACTATCTTCATTTTTCAGAAACAGTGAAC
+
CCDCCFFFFFFFGGGGGGGGGGHHHHHHHHHHHHHHHHHHHHHHHHHHHHHHHFEGHIHIHIHGGGGGGHHGGEGGHHHHHHHHHHHHHHHHHHHHHHHHHHHHHHHHHHHHHHHHHHHHHHHHHHHHHHH4FGHHHHHHHHHHFFHHHHHHHHGHHHHHHGHHHHHHHHHHHHHHHGHHGHHHHHHHHHHHGHHHHHHGHGHHHHHHHHGGEGHEHHHHHHHHHHHHHHGGGGGGGGGGGGFGGGGGGG0
@M03495:530:000000000-LYBTV:1:2114:4164:17861 1:N:0:GCCCAGTG+AATTGCGG
GTCAGCATGTGAGCTTTGGAATTAGCTGGTTTATCAACGGCAAAATATAGATCGGAAGAGCACACGTCTGAACTCCAGTCACGCCCAGTGATCTCGTATGCCGTCTTCTGCTTGAAAAAAAAAAAAAAACATAAACCATAATTATTATCTACTTATTACTTGAACAAACAGAGCAATTCTCTAGGTGACAATGTCAACATAAACACAATATCAGATACACATCCTCAACTATGCTACTATCAGGTGATGTA
+
CCCCDFFFFFFFGGGGGGGGGGHHHHHHHHHHHHHHHHGGGGGHHHHHHHHHHHGGGGHHHHHHHGHHHGHHHHHHHHHHHGGHGGGHHHHHFHHHGGHHGHGFGHGHHHHHHHGHHHHGGCD@/></<..111=10.00<000000000=000000=:000:00:/.:.////0:00900;00000000000000009;900;0..:000000;90000900/0000/00000090000000000900;0
@M03495:530:000000000-LYBTV:1:2114:12110:17862 1:N:0:GCCCAGTG+AATTGCGG
GTCAGCATGTGAGCTTTGGAGTGAAATCTCTTGTCTTAAGGAATAAAGGAAAAAGATTCCGTCGGAGGCTCGGTGCTCTACAGGTTCAACCTTTGTACTCTATTATTGCCTCACATTCCATCTCTTGTGAAGATATATTTGATTGGCTTTTCAGCAGGTTGTTTGCCAGGAGGGTAGATCGTCTTGATGAGACTTGCTGCGTACTCGAGCGTGTCCTCTCCAAATGAAATGAACTTCCTTTCCAAGACCTC
+
AAA??FFFFFF5GCGGBFFGGFCGHHHCGHBFGEHHFHGHFCFHHGFHHHFHGFEFHHGGGFFGEGGGGCFGF1ECFHHHFGGHFGHFFFHGHHGGHHFFHHGHFHHBHHHHEHHHHHGBGGFHHHHHGHFFBG4GHFGGGFH?3BGHFFHH3FGFHEGHC?GFHG2F2GEAECGHGHHHHGHHGHEHBD<1<DGF0DHGGGGCCH.:DDGGGDFBBFGBB09;FG09CFF;;CFFGBBBBFFGBBFFBF9
@M03495:530:000000000-LYBTV:1:2114:9937:17863 1:N:0:GCCCAGTG+AATTGCGG
GTCAGCATGTGAGCTTTGGACACAGGGAGGGTGGTTTATCAACGGCAAAATATAGATCGGAAGAGCACACGTCTGAACTCCAGTCACGCCCAGTGATCTCGTATGCCGTCTTCTGCTTGAAAAAAAAAAAAGAATAACAAAGAGGAAGCAGATTACAAGCTGATACACATACACATCAGCAACAGTAAAATATACCACAGCATATTTGATCACAACTGTATACTCTTCTAAACAGCGTACATGATATACGT
+
CCCCDFFFFFFFGGGGGGGGGGHHHHGFGGGEFGGGHHHHHHHGGGGGHHHHHDGHHHHGGGGHHHHHHHGHHHGHHHHHHHHHHHHGHGGGHHHHF4FGGFGHHHHGGGHGHHHHHHHGHHHHGGGGD@@..01111<0.///<</..0/;000::00.00000;00000000::00000/;::000;0:0000000;..;0;00000000/00.0/:00:00;000000000/.-:.-.:00:0:00:0
@M03495:530:000000000-LYBTV:1:2114:8450:17879 1:N:0:GCCCAGTG+AATTGCGG
GTCAGCATGTGAGCTTTGGACTCCTGACTGGTTTATCAACGGCAAAATATAGATCGGAAGAGCACACGTCTGAACTCCAGTCACGCCCAGTGATCTCGTATGCCGTCTTCTGCTTGAAAAAAAAAAGAAACTCAAAAGAGAGCATCAGACATGGCTGCACAAACAATACACTCACACAGTACGAATTCTGAATGGAATATCTCATACAGAAATAGCCTATGATAGAAGTCAAGAGACGGACATAGACATAG
+
BBBBBFFFFDFFGGGGGGGGGGHGHHHGGHGHHHHHHHHHGGGGGHHHHHHHH5FGGEGGHHHHHHHGHHHGHHHHHHGHHBHHGHGGGHHHHHGHGHGGHHHHGDGFGHHHHGHGHFBFH@G@CG//0<21?111?0/00//1<11<<1<F1>0C..//<<.<<<00/000::/0/.:000....;;000000/0000000;;000900//000000/9900000000;/9//......9-//9////;9
@M03495:530:000000000-LYBTV:1:2114:4030:17886 1:N:0:GCCCAGTG+AATTGCGG
GTCAGCATGTGAGCTTTGGAGAAAACGGCCGATGCCCTGGTTTATCAACGGCAAAATATAGATCGGAAGAGCACACGTCTGAACTCCAGTCACGCCCAGTGATCTCGTATGCCGTCTTCTGCTTGAAAAAAAAAAAAAACAAATAGACCTACAAATACTTTGAAAAACAACACTTAAGAAATCGAACAGAAACTACATCAAGCAGAATGTTATGGTAAGAGTCACGCAAAGTCATGAGATGACATCGACGA
+
BBCBCFFFFFFFGGGGGGGGGGHHHHGEGGGGGGGHHHHHHHHHHHHHHGGGGAFGHHHHHHHHHGGGGFHHHHHHGHHHGFGHHHHHHHHHHGHGGGHGFGFDGHHFGHHHHGGGHGHHFHHHHHGHHFDCG@A@<<-....;0000000/00000::000;900...;...0000000/00../.-//00/0000000000////000000000000:0000;..9-:/0000000;000000:./---
@M03495:530:000000000-LYBTV:1:2114:19664:17889 1:N:0:GCCCAGTG+AATTGCGG
GTCAGCATGTGAGCTTTGGAGTGAAATCTCTTGTCTTAAGGAATAAAGGAAAAAGATTCCGTCGGAGGCTCGGTGCTCTACAGGTTCAACCTTTGTACTCTATTATTGCCTCACATTCCATCTCTTGTGAAAATATATTTGATTGGCTTTTCTGCAGGTTGTTTGCCAGGACTTTCCAAGACCTCCACTAGAAAACACAATAAACTTTTTGGAAGCTGGACAACTATCTTCATTTTTCAGAAACAGTGAAC
+
BCCCBFFFFFFFGGGGGGGGGGHHHHHHHHHHHHHHHGHHHFHHHHHHHHHHHEFGHHHHHIHGGGGGGHHGGGGGHHHHHHHHHHHHHHHHHHHHHHHHHHHHHHHHHHHHHHHHHHHHHHGHHHHHGHHEGHHHHHHHHHHHGGHHHHHHHHHHHGHHHGHHHGHHHEHHHHHHHHEHEHHFHHHHHHHEGGHHHHEEGGHHHHHHHHGGCHGEGHFHHGHHHHHHHHGGGGGGGGGEFFFFFGFFGF0
@M03495:530:000000000-LYBTV:1:2114:6309:17890 1:N:0:GCCCAGTG+AATTGCGG
GTCAGCATGTGAGCTTTGGTCCGCCTGGTTTATCAACGGCAAAATATAGATCGGAAGAGCACACGTCTGAACTCCAGTCACGCCCAGTGATCTCGTATGCCGTCTTCTGCTTGAAAAAAAAAAAAATACTAGATCTATAAACATACGAGAACGTCACCAGTGACGATTAGGTGGTGACAATTACGTGACACAAGCCACATGCACTAGTCCACTATGAGGCATGTCACAATCAGCAAATCAATGACAGTTAA
+
CBCBCFFFFFFFGGGGGGGGGGGGGGHGGGHHHHHHHGGGGGHHHHHHHHHHHGFGGGHHHHHHGHHHGBGHHHHHHHHHH?GGGGHHHHH4GHHGGHHHHGFGHGHHHHHHHHHHHHGCGCBA/>0111=>111111111<<110....<0.<...00:0:00:....0000...0;000000.//..00/..../9.00;00090:90:90/0000/.;0.0000009000:0/000900000090009
@M03495:530:000000000-LYBTV:1:2114:11147:17904 1:N:0:GCCCAGTG+AATTGCGG
GTCAGCATGTGAGCTTTGGAATTAGTAAATTCGTTGACGACAGAAGGAGCAAGATAACGACTGGTTTATCAACGGCAAAATATAGATCGGAAGAGCACACGTCTGAACTCCAGTCACGCCCAGTGATCTCGTATGCCGTCTTCTGCTTGAAAAAAAAAAAAAAAAAAAACAGTACGTTGCCGGCTTGCTCTCAAACTAACCACCAGTCAATATTTTATGTATGGAACATCATATAGTAGATGAAATTTAGT
+
CCDDDFFFFFFFGGGGGGGGGGHHHHHHHHHHGHHHHHGGGGGHHHHHHHHHHGHHHHGGGGGHHHHHHHHHHGGGGGHHHHHHHHHHHGGGGHHHHHHHGHHHGHHHHHHHHHHHHGHGGGHHHGHHHHH/CGHHHGGGHGHG2?GHHHHHHHGCEG<E@--------../000.//..:------.000000000000.0...:00000000000000000/000/000:00000000:0000000000
@M03495:530:000000000-LYBTV:1:2114:20380:17915 1:N:0:GCCCAGTG+AATTGCGG
GTCAGCATGTGAGCTTTGGAGTGAAATCTCTTGTCTTAAGGAATAAAGGAAAAAGATTCCGTCGGAGGCTCGGTGCTCTACAGGTTCAACCTTTGTACTCTATTATTGCCTCACATTCCATCTCTTGTGAAAATATATTTGATTGGCTTTTCTGCAGGTTGTTTGCCAGGACTTTCCAAGACCTCCACTAGAAAACACAATAAACTTTTTGGAAGCTGGACAACTATCTTCATTTTTCAGAAACAGTGAAC
+
BABBCFFFFFFFGGGGGGGGGGHHHHHHHHHHHHHHHHHHHHHHHHHHHHHHHGFGHIIHHIHGGGGGGHHGGGGGHHHHHHHHHHHHHHHHHHHHHHHHHHHHHHHHHHHHHHHHHHHHHHHHHHHHHHH4FGHHHHHHHHHHGHHHHHHHHHHHHHGHHEHHHHHHHHHHHHHHHHHHHHHHHHGHHHHDH>GHHHHGHGHHHHHHHHGGGHHHHHHHHHHHHHHHHHGGGGGGGGGGGGGGGGFFFG0
@M03495:530:000000000-LYBTV:1:2114:27430:17927 1:N:0:GCCCAGTG+AATTGCGG
GTCAGCATGTGAGCTTTGGAGTGAAATCTCTTGTCTTAAGGAATAAAGGAAAAAGATTCCGTCGGAGGCTCGGTGCTCTACAGGTTCAACCTTTGTACTCTATTATTGCCTCACATTCCATCTCTTGTGAAAATATATTTGATTGGCTTTTCTGCAGGTTGTTTGCCAGGACCAAGACCTCCACTAGAAAACACAATAAACTTTTTGGAAGCTGGACAACTATCTTCATTTTTCAGAAACAGTGAACAACC
+
BABCCFFFFFFFGFGGGGGGGGHHGHHHHHHHHGHHHHHHGHGHHHHHHHFHGHGGHHHHHHHGGGGGGEGECEEGHHHHHHHHHHHHHGHHHHHHHHHHHHHHHHHHFHHHHHEHHHFHHHHHHHHHHHHFGGHHHHHHHGHFF0FGHHHHHHGHHHHHHGHHHHHHEEHHHGHHHHHHHHHHHHGHHHHHH<GGHHHHHHHHHHGGHGHHHHEHHGHHHHHGHHHBBFGGGGGGGFGGGGGGGGGGGGG
@M03495:530:000000000-LYBTV:1:2114:25040:17939 1:N:0:GCCCAGTG+AATTGCGG
GTCAGCATGTGAGCTTTGGTCCAGCCTGAGTCCTGGTTTATCAACGGCAAAATATAGATCGGAAGAGCACACGTCTGAACTCCAGTCACGCCCAGTGATCTCGTATGCCGTCTTCTGCTTGAAAAAAAAAAAAAAACTACATATAATGACATTAGCAACCCTATGGTGCAATCTAGAGACCACGCACAATCTCAAAGCCAACGTAGAACACATAAGACGATTACGTCAATATTCACGTCTGCGAACACATT
+
CCCCDFFFFFFFGGGGGGGGGGHHHGHHHHHHHHHHHHHHHHHHHGGGGGHHHBFGHHHHHGGGGHHHHHHHGHHHGHHHHHHHHHHHHGHGGGHHHHHFGHHGGHHHHGGGHGHHHHHHHGHHHHGGGF@/<<--.0=0<11111111001111/11..../000<100110111101/./..<---/00111101/.//.<....10</.<01110.-.9.0.<:<.111111:.:./.19----/.0<
@M03495:530:000000000-LYBTV:1:2114:27340:17954 1:N:0:GCCCAGTG+AATTGCGG
GTCAGCATGTGAGCTTTGGAATTAGTAAATTCGTTGACGACAGAAGGAGCAAGATAACGACCACAGGGAGGGTGGTTTATCAACGGCAAAATATAGATCGGAAGAGCACACGTCTGAACTCCAGTCACGCCCAGTGATCTCGTATGCCGTCTTCTGCTTGAAAAAAAAAAAAAAATATTATCGAGGCGCTTCAACAGCTGCCGTCGTGTGCATTCTTGATTTTGTTGTTTATACTCACACGCAAACAGTAC
+
ABBABFFFFFFFGGGGGGGGGGHHHHGEGHHHGGHHGGGGGGGHHHHHHHHHH2FGHHGGGGGHHHHGF?EGGGGGGHHHHDFHGFGCGHHHHHHHHGHHGGGGGHGEHHHGHHHGGGHHHFHHHHFFDHG/BG?GDD<G?FGGHCGFGEDFGBFBHHGHCHHHHGGGC@----:A00;0//.:;--9-;..:;/;.;/;/.-:---.;.//9////9//////9....9////////9/-9---...;//
@M03495:530:000000000-LYBTV:1:2114:17467:17970 1:N:0:GCCCAGTG+AATTGCGG
GTCAGCATGTGAGCTTTGGAATTGTAAATTCGTTGACGACAGAAGGAGCAAGATAACGACCTGGTTTATCAACGGCAAAATATAGATCGGAAGAGCACACGTCTGAACTCCAGTCACGCCCAGTGATCTCGTATGCCGTCTTCTTCTTGAAAAAAAAAAAAAATCTGACTCACATACAATTATGACGCCACCCAACACATAGACTCAGCAGTATGTTGACTCGCATCAACTATAGTAGTGCATGATGTCTA
+
CCCCCFFFFFFFGGGGGGGGGGHHHHHHHHHGHHHHHGGGGGHHGHHHHHHHHFFGHGGGGGHHGHHHHHHHHGGGGGHHHHHHHHHHHGGGGHHHHHHHGGHHGHHHHHHHHHHHHGHGGGHHHHG3GHGCFHHHHGGGHGH2?FGHHHHHHHGGFGAA<-<.0111111<001000011<<111..-.......<..<0110100001.:<111111011.--.-<0/<01111111/1111011<1:1
@M03495:530:000000000-LYBTV:1:2114:5051:17972 1:N:0:GCCCAGTG+AATTGCGG
GTCAGCATGTGAGCTTTGGTCCAGCCTGAGTCCTCTGGTTTATCAACGGCAAAATATAGATCGGAAGAGCACACGTCTGAACTCCAGTCACGCCCAGTGATCTCGTATGCCGTCTTCTGCTTGAAAAAAAAAAAAGAATAATGTGAGGTATGGTATGGCATATAAAGAGAAATAAACTCACTGGAATAGAGAGTACACGCACGTGGCACACAAAGTGTTACGGTAGTACTGGATCCATGTTTTATCATCGG
+
CCCCCFFFFFFFGGGGGGGGGGHHHGHHHHHHHHHHHHHHHHHHHHHGGGGGHGFHHHHHHHHGGGGHHHHHHHGHHHGHHFHHHHHHHHHGHGGGHHHGH4GHHGGHHHHGDGHGHHHHHHHFHHHHGGG<BD//<011111=<110<111/0000/</<<000000//00:0000000000//00<0000.:00009;-:-...-/0/..../0:0000..;..;00:00/;;/00;000:0000000.
@M03495:530:000000000-LYBTV:1:2114:7789:17983 1:N:0:GCCCAGTG+AATTGCGG
GTCAGCATGTGAGCTTTGGTCCAGCCTGAGGCCTCTGGTTTATCAACGGCAAAGTATAGATCGGAAGAGCACACGTCTGAACTCCAGTCACGCCCAGTGACCTCGTATGCCGTCTTCTGCTTGAAAAAAAATACAAACTTGAGTCCCGTAGAGGGGGGAAGAAGTCCAGGGGTAACGGTGAAATGCGGAGGGAACCGGAGTGAGGCCGGGTACGAAAGCTGCCCCCTGGAGGAAGCAGGCCACTCCGATCG
+
11>AAFFFF1B3BG11ADCA1B1B000F0B0B01FBC1FAFCGBFGEA//AA00FDFFEHDEAE/F/0001B0>EF/GGD@11BEECBF@GEFE/EG@1111BF/F?00BGE/>0/2211>1101B<0B/B0111@1?11?1<??1<>/</.=0CC-9-;-;9///////-99-//-----:////;;9--;----9-;--99/--------:-;---///9-A-=----------//;;---//-9----
@M03495:530:000000000-LYBTV:1:2114:2160:17988 1:N:0:GCCCAGTG+AATTGCGG
GTCAGCATGTGAGCTTTGGAGTGAAATCTCTTGTCTTAAGGAATAAAGGAAAAAGATTCCGTCGGAGGCTCGGTGCTCTACAGGTTCAACCTTTGTACTCTATTATTGCCTCACATTCCATCTCTTGTGAAAATATATTTGATTGGCTTTTCTGCAGGTTGTTTGCCAGGACTTTCCAAGACCTCCACTAGAAAACACAATAAACTTTTTGGAAGCTGGACAACTATCTTCATTTTTCAGAAACAGTGAAC
+
AABAAFFFFFBFGGGGGGGGGAFGHHHHGHHHFFHHHHHHHFHHHHHHHHHGH2EEHHFHHHFGGGGGGGHGGGE@GGHHHHHHHHHHHHHGGGHGGEGHHHHHHHHHFFHHHHHHHHHFHGHHHHHFG4F4FGGHHGHGHHHB?GFHGHHHGHFHHHGHGDGHHHFHHGHHHFGHGFFGFFHHGGFHHHH1F1FGHHE<DGFGDGGHFHGGFBGGGFCCGFHGHHH0CGFFGGGGGGFFFF/CFG0CB;C
@M03495:530:000000000-LYBTV:1:2114:19877:17992 1:N:0:GCCCAGTG+AATTGCGG
GTCAGCATGTGAGCTTTGGTCCAGCCTGAGTCCTGGTTTATCAACGGCAAAATATAGATCGGAAGAGCACACGTCTGAACTCCAGTCACGCCCAGTGATCTCGTATGCCGTCTTCTGCTTGAAAAAAAAAATAAACAATTTATATCGGTAAAACAATTAATCATTGCTTTAACATAATAATAATAAATAGGCGTTAGGCTTGTCTAGTTGTGACATTAGTTGGTCTTAATTAGTATCAGTGATGGTTTCAC
+
CBBBCFFFFFFFGGGGGGGGGGHHGGHHHHHHHHHHHHHHHHHHHGGGGGHHHBFGHHHHHGGEGHHHHHHHGHGHGHHHHFHHGHHHHGHGGGHHHHHFFGHGGHHHHGGGHGHHFHHHH0FGGHGCGCC0<1111/11?111<1?<<..111<<1>1110=00==G0<0D00DG00000<GB0C00000/-.-:.//0/-.09000000.000090;;;BF.00;00;90:0/////:/://///://;
@M03495:530:000000000-LYBTV:1:2114:5599:18021 1:N:0:GCCCAGTG+AATTGCGG
GTCAGCATGTGAGCTTTGGTCCAGCCTGAGTCCTGGTTTATCAACGGCAAAATATAGATCGGAAGAGCACACGTCTGAACTCCAGTCACGCCCAGTGATCTCGTATGCCGTCTTCTGCTTGAAAAAAAAAATATCAGCTAGCTTTCCCAGCCTCACTGAAAGGGTCTAGAGTATGACTCAACTAATAATGCTTACGGATGTGCCCCATTTTACGCAGACACCTATAAGTGACGCTTAAGTCACTCCAGATA
+
CBCCCFFFFFFFGGGGGGGGGGHHHGHF4FFGHHFHHHHHHHHHHGGGGGHHH3FGHHHHHGGGGHHHHHHHGFHHGHHHHHHHGHHHHGHGGGHCGHF4FDGFGHHGHGGGHGHHFHHHFHHHHFCCC@/011?F111<1111?11??10.0><.1111<10.<</0=0000=00000<::0/0000;0<00:0....-:000/..;00000...--.//.//00//////.....////9//////9/;
@M03495:530:000000000-LYBTV:1:2114:14830:18037 1:N:0:GCCCAGTG+AATTGCGG
GTCAGCATGTGAGCTTTGGAGTGAAATCTCTTGTCTTAAGGAATAAAGGAAAAAGATTCCGTCGGAGGCTCGGTGCTCTACAGGTTCAACCTTTGTACTCTATTATTGCCTCACATTCCATCTCTTGTGAAAATATATTTGATTTGCTTTTCTGCAGGTTGTTTGCCAGGACTTTCCAAGACCTCCACTAGAAAACACAATAAACTTTTTGGAAGCTGGACAACTATCTTCATTTTTCAGAAACAGTGAAC
+
CBCCCFFFFFFFGGGGGGGGGGHHHHHHHHHHHHFHHHHHHGHHHHHHHHHHHFEGHIHHHHHGGGGGGHHGGEEEHHHHHGGHHHHHHHHHHHHHHHHHHHHHEHHFFHHHHHHHHHHHHHHHHHHHHFH4FGHHHHHHHHH43DGHHHHHHHHHHHHHHGHHHHHGHHEHHHHHHHHHGHHHHHHHHHHFH>FGHHHGHGHGHHHHHHGCGGHHHHHHHHHHHHHHGHHGGGGGGGGGFFFGFGGGEF9
@M03495:530:000000000-LYBTV:1:2114:22410:18047 1:N:0:GCCCAGTG+AATTGCGG
GTCAGCATGTGAGCTTTGGAATTAGCTGGTTTATCAACGGCAAAATATAGATCGGAAGAGCACACGTCTGAACTCCAGTCACGCCCAGTGATCTCGTATGCCGTCTTCTGCTTGAAAAAAAAAAAAAACAATAAAATAATAGAGTGAGATAGCTTGACGGTGTAATGAGGATTATCATAGTCTCGTTGAAGAGTATGGAGACGAGACCAGTGTATGACGGTGAATGATTGTGTGGTAGATGTGCAGACATA
+
CBCDEFFFFFFFGGGGGGGGGGHHHHHHHHHHHHHHHHGGGGGHHHHHHHHHHGFGGGHHHHHHHGHHHGHHHHHHHHHHHHGHGGGHHHHHBHHHGGHHHHGFGHGHHHHHHHHHHHHGGGGDB/><..<1<1=1111<=1111110111=1=1/<0.-<.<<11111/0:101111111111/../.<11.1111/1/0..--.../.10<1<111.-<..011011101<../11:1111<1:1./11
@M03495:530:000000000-LYBTV:1:2114:22698:18071 1:N:0:GCCCAGTG+AATTGCGG
GTCAGCATGTGAGCTTTGGAATTAGTAAATTCGTTGACGACAGAAGGAGCAAGATAACGACTGGTTTATCAACGGCAAAATATAGATCGGAAGAGCACACGTCTGAACTCCAGTCACGCCCAGTGATCTCGTATGCCGTCTTCTGCTTGAAAAAAAAAAAAAAAATAGCCTAGTTTCTCATTTATCACTCCTTGAATACTTAAGTATATGTAAACAACAATACATGCTACAGACAGTCTGTCTCACAATCT
+
DCDDDFFFFFFFGGGGGGGGGGHHHHHGGHHHGHHHHHGGGGGHHHHHHHHHHBGHHHGGGGGHHHHHHHHHHGGGGGGHHHHHHHHHHGGGGHHHHHHHGGHHGHHHHHHHHHHHHGHGGGHHHHGGHHHFFFHHHGGGHGHH2FGHHHHHHHGCGG<E---<<.000000/:0000000000000000/0:00000000000000:00<<0000....0000<00:00000.//<0000<00<00000:
@M03495:530:000000000-LYBTV:1:2114:21794:18087 1:N:0:GCCCAGTG+AATTGCGG
GTCAGCATGTGAGCTTTGGAGTGAAATCTCTTGTCTTAAGGAATAAAGGAAAAAGATTCCGTCGGAGGCTCGGTGCTCTACAGGTTCAACCTTTGTACTCTATTATTGCCTCACATTCCATCTCTTGTGAAAATATATTTGATTGGCTTTTCTGCAGGTTGTTTGCCAGGACTTTCCAAGACCTCCACTAGAAAACACAATAAACTTTTTGGAAGCTGGACAACTATCTTCATTTTTCAGAAACAGTGAAC
+
CACCCFFFFFFFGGGGGGGGGGHHHHHHHHHHHGHHHHHHHGHHHHHHHHHHHFGGHHHHHHHGGGGGGHHGGGGGHHHHHHHHHHHHHHHHHHHHHHHHHHHHHHHHHHHHHHHHHHHHHHHHHHHHHHH4FGHHHHHHHHHHHHHHHHHHHHHHHHHHHGHHHHHHHHHHHHHHHHHHHHHHHHHHHGHHH>FGHHHGHHHHHHHHGHGGHHHHHHHHGHHHHHHHHHHGGGGGGGGGGGGGGGGGGG:
@M03495:530:000000000-LYBTV:1:2114:13365:18088 1:N:0:GCCCAGTG+AATTGCGG
GTCAGCATGTGAGCTTTGGAATTAGTAAATTCATAACGACCACAGGGAGGGTGGTTTATCAACGGCAAAATATAGATCGGAAGAGCACACGTCTGAACTCCAGTCACGCCCAGTGATCTCGTATGCCGTCTTCTGCTTGAAAAAAAAAAAAAAAAAACACACGAGTTAGAGGACAGATTGACTCACGATAGAGGAGAGTAATAGACGATTAACATCGACAGCAGAGACAGAAATTACCAACGAGAGACACT
+
CCCCCFFFFFFFGGGGGGGGGGHHHHHHHHHHHHHHHGGGGGHHHHGGGGGEFEEFHHHHHHHGGGGGHHHHHHHHHHHGGGGHHHHHHHGHHHGHHHHHHHHHHHHGHGGGHHHHHBHHHGGHHHHGEGH/DGHHHHHHHHHCCFGDC-<A--<--99.9.--9..1110/../9/110<11<00.....11/..9.<:1<11:0.-..<11110./9.-./././:///001101110.....-.///0
@M03495:530:000000000-LYBTV:1:2114:14538:18097 1:N:0:GCCCAGTG+AATTGCGG
GTCAGCATGTGAGCTTTGGTCCAGCCTGAGTCCCTGGTTTATCAACGGCAAAATATAGATCGGAAGAGCACACGTCTGAACTCCAGTCACGCCCAGTGATCTCGTATGCCGTCTTCTGCTTGAAAAAAAAATACAAGAAGACATGATGACGCTGTTGTGGATTATCACTACAGAGAAACATTCCACAACAAAAACTGCTTCAACGATTACAGATGGTCATAACCAGTTGAAGAGTATTGTGCATATATACG
+
BABCCFFFFFFFGGGGGGGGGGHHHGHHHHHHHHHHHHHHHHHHHHGGGGGHHHHHHHHHGHGGGGHHHHHHHGHHHGHHHHHHHHHHHHGHGGGHHHHF4FGHGGHHGHGGGHGHHGHHHHHHGHHGGCGA2@2@200010F1?11@11/.<<.110..10<<0=000=/<00//00//;00;0;0.....;..0;0000090:....00;000000000000;.00000;0;:9000:00000000009
@M03495:530:000000000-LYBTV:1:2114:11808:18101 1:N:0:GCCCAGTG+AATTGCGG
GTCAGCATGTGAGCTTTGGTTTATCAACGGCAAAATATAGATCGGAAGAGCACGCGTCTGAACTCCAGTCACGCCCAGTGATATCGTATGCCGTCTTCTGCTTGAAAAAAAAAAAAACTGCATTGGAAACTGTTCTTCTAGAGTGTCGGATAGGCAAGCGGAATTCCTAGTGTAGCGGTGAAATGCGTAAAGATAAGGAGCAACACCAGTGGCGAAGGCAGCTTTCGTGAAGAGAACTTACGTTGCGGCTC
+
A>AAAFFFFFFFGGGGGGFGGGHHHHH4EGEEGHFGGHGHFHHHGGGEFFHFH0EEEEEFHHFHHHBGHBGFEFEGGHFG@44BB?GGFBD3E>/EEHDBFFFG0??EG/E//>//<?1F<11111111F<>11>>FGEH000==0<.--../;CCC...--A.9;00;;00;009--=9A0009CF...9/99//;//.../..9.../;BEA-=-.;.9.B//9.;9/.//;./;9/;9..;9.---@D
@M03495:530:000000000-LYBTV:1:2114:16122:18107 1:N:0:GCCCAGTG+AATTGCGG
GTCAGCATGTGAGCTTTGGAATTAGTAAATTCGTTGACGACAGAAGGAGCAAGATAACGACCACAGGGAGGGTGGTTTATCAACGGCAAAATATAGATCGGAAGAGCACACGTCTGAACTCCAGTCACGCCGAGTGATCTCGTATGCCGTCTTCTGCTTGAAAAAAAAAAAACAATATCTAAAACCAGATCCTACTGTAGAAAAGAATATAACATAGACTTCATCGACACCACTACTACACCACCTGCATA
+
CBCCDFFFFFFFGGGGGGGGGGHHHHHHHHHHGGHHHHGGGGGHHHHHHHHHHFGHHHGGGGGHHHHGGGGGEGGGGHHHHHHHGGGGGHHHHHHHHHHHGGGGHHHHHHHGHHHGHHHHHHHHHHHHGHG/>CFGHG1GHHGF<>GHGDGHGHHHHHHHHHHHHGGGGC-9.:.000000:0:0;..::00000000;000://..00000000:0:00:;0000/-.9.:;0//0000//...././00
@M03495:530:000000000-LYBTV:1:2114:8591:18108 1:N:0:GCCCAGTG+AATTGCGG
GTCAGCATGTGAGCTTTGGTCCGCCTGGTTTATCAACGGCAAAATATAGATCGGAAGAGCACACGTCTGAACTCCAGTCACGCCCAGTGATCTCGTATGCCGTCTTCTGCTTGAAAAAAAAAAAAAAAAAGCCAAAAACAGGGTAAATATCGTGTAACATACATGCATACACATACAGATAATACATATGATCTCTTAGTAAGTACTCTGTGGAAGTGCTACTAAACAGCGTATGCACGCAAGACATTACC
+
CCCCCFFFFFFFGGGGGGGGGGGGGGHHHHHHHHHHHGGGGGHHHHHHHHHHHBFGGHHHHHHHGHHHGHHHHHHHHHHHHFHGGGHHHHHFHHHGGHHHHGGGHGHHHHHHHHHHHHGBC@C>//>---.../</....::.///00000./.9/;000:00:0000000;000000000000000000000000000:00000;00:0:0/00/000000000000;.-9../000.----//:00000
@M03495:530:000000000-LYBTV:1:2114:18061:18140 1:N:0:GCCCAGTG+AATTGCGG
GTCAGCATGTGAGCTTTGGAGAAAACGGCCGATGCCCTGGTTTATCAACGGCAAAATATAGATCGGAAGAGCACACGTCTGAACTCCAGTCACGCCCAGAGAGCTCGTATGCCGTCTTCTGTTTGCAAAAATATAATCTGAAATTGGTAATTTAACCACAATGGCAAGCTAACCTGTAACTCGAGAGATGTTTGCTTTAGCTTCTCCAAGTTCTTTGACTGCAAGTTATTCCTCTCTACCACTTCCCTCAT
+
1A>A?FDFFFB311GBGEC1BGCF0FEE?AE000/1AA0AABCFGH2FG/A//A0BBFF2DG2@??EGE0B>1>FFE0BGEB2@F1@F1B1BB/0/////?F//F1/>/0BBF<<<<F22122@@1211@/0@2@GFFG11FG1?<1??1@FGFF11<FCC1<GBGF.C/DDCC<.=0=0DF..<:-::C0;;/0C00;0C:0CFFB0/9BBBBBC90;B0C000;;BF0009;CCFF099;F0B/;BF-/
@M03495:530:000000000-LYBTV:1:2114:20973:18140 1:N:0:GCCCAGTG+AATTGCGG
GTCAGCATGTGAGCTTTGGAGTGAAATCTCTTGTCTTAAGGAATAAAGGAAAAAGATTCCGTCGGAGGCTCGGTGCTCTACAGGTTCAACCTTTGTACTCTATTATTGCCTCACATTCCATCTCTTGTGAAGATATATTTGATTGGCTTTTCTGCAGGTTGTTTGCCAGGACTTTCCAAGACCTCCACTAGAAAACACAATAAACTTTTTGGAAGCTGGACAACTATCTTCATTTTTCAGAAACAGTGAAC
+
CBBCCFFFFFFFGGGGGGGGGGHHHHGGHHHHHHHFHHFGHHFHHHHHFHHHH2BFHHHHHIHGGGGGGEFFGGGGHHHHHHHHHHHHHHHHHHGHHHHHHBGHFHHHHHHHHHHHHHHHHHHFHHHGHHG4BFHHHHHGHHG4BBFHHHHHHFHHHGHGFFEFFHHHEAFHHHHGHHHHEHHHHGHGHHFDF=FCCCECGGFGHGGHHHGGBHHHHGGHFHFHHHHHHHGGGGGGFGGGGFGEGGFGGG0
@M03495:530:000000000-LYBTV:1:2114:4062:18141 1:N:0:GCCCAGTG+AATTGCGG
GTCAGCATGTGAGCTTTGGTCCAGCCTGAGTCCCTGGTTTATCACGGCAAAATATAGATCGGAAGAGCAACGTCTGAACTCCAGTCACGCCCAGTGATCTCGTATGCCGTCTTCTGCTTGAAAAAAAAAAATAGACATTAGCCTGCCGACTCACCTGAGGTAGCCTTAGAGGGCTGAGCTACAGGTGTAGTTCAACTAGAAAATCTAGGCCAGACATGAGTGTACTTTAGCGTCAGCACGTCTGGTGGCCA
+
CBCCCFFFFDFFGGGGGGGGGGHHHGHHFHGHHHHHHHHHHHHHHGGGGGHHHADGHHHHHGEGGHHHHHHGHHHGHHHHHHHHHHHHGHGGGHHHHHDGHHGGHHHHFFGHGHHHHHHHHGHHHGGG@C/011=111111011<00----<00.0///</0<00=0000:/......00;0:0/:0000000000000000/0000;0/0;...;000000;00:00000-:..;:0.-.././9/...0
@M03495:530:000000000-LYBTV:1:2114:14983:18147 1:N:0:GCCCAGTG+AATTGCGG
GTCAGCATGTGAGCTTTGGTTTATCAACGGCAAAATATAGATCGGAAGAGCACACGTCTGAACTCCAGTCACGCCCAGTGATCTCGTATGCCGTCTTCTGCTTGAAAAAAAAAAAACCAGTCAGAGCCAACTTAGGAGATAACGCAGGCCCAGATGAGGCCAGGGCGCAGATCGGAAGACACACGTCTGAACTCCAGTCCCTCCCAGCCACATCGTTGTCCGTCTTCAGCTTAGTAAAAACAATGACACTT
+
AAAAAF1DFDFFGGGGGGGAFGGHFHHFEE?EEHHHGHGHFGHHGEGGHHFHF0BEFHHCGHFHGHHFGHFHCHGEEG1B@222BGFEHGHECE?FFGFF11FB0B1BG@@////<<??/?1?111?GHB/<1<1110>>GG1.--<-.<CC..<=00/.:.....@99-:0/..;.../9;/9-9./://;/;:FB///;/;A9:B-9---/9;----;:9-9--////9///9///99-9-//;//;//
@M03495:530:000000000-LYBTV:1:2114:23787:18161 1:N:0:GCCCAGTG+AATTGCGG
GTCAGCATGTGAGCTTTGGTCCACCTGATCCTGGTTTATCAACGGCAAAATATAGATCGGAAGAGCACACGTCTGAACTCCAGTCACGCCCAGTGATCTCGTATGCCGTCTTCTGCTTGAAAAAAAAAAAAGAAAAAAAAAAACGCCGTCTGCTACCTACTATATCTAACAGCAATAATCCATCAGACGCAGAACACAGGTACTAGCACTATGTTCAAGCTGAGTATGCTAGGTACAGTTTGCACTATTCG
+
CCCDDFFFFFFFGGGGGGGGGGHHHHHFGHHHHHHHHHHHHHHGGGGGHHHHHAFHHHHGGGGHHHHHHHGHHHGHHHHHHHHHHHHGHGGGHHHHHFHHHFGHHHHGGGHGHHHHHHHFGGHHGGGGB//?/0=00------.------.90000:00/000000000000./<<:00000000000-----////...0000:<<0::000000000:000.:0000<00.0000000000000<00:/
@M03495:530:000000000-LYBTV:1:2114:13498:18166 1:N:0:GCCCAGTG+AATTGCGG
GTCAGCATGTGAGCTTTGGAGTGAAATCTCTTGTCTTAAGGAATAAAGGAAAAAGATTCCGTCGGAGGCTCGGTGCTCTACAGGTTCAACCTTTGTACTCTATTATTGCCTCACATTCCATCTCTTGTGAAAATATATTTGATTGGCTTTTCTGCAGGTTGTTTGCCAGGACTTTCCAAGACCTCCACTAGAAAACACAATAAACTTTTTGGAAGCTGGACAACTATCTTCATTTTTCAGAAACAGTGAAC
+
CBCCCFFFFFFFGGGGGGGGGGHHHHHHHHHHHHHHHHHHHHHHHHHHHHHHHGEGHHIIHHHGGGGGGHHGGFGGHHHHHHHHHHHHHHHHHHHHHHHHHHHHHHHHHHHHHHHHHHHHHHHHHHHHHHHFGHHHHHHHHHHHHHHHHHHHHHHHGHHHHEHHHGHHHHHHHHHHHHHHHHFHHHHHHHGFHGHHHHHEGGHHHHHHHHGGFHHHHHHHHHHHHHHHHHGGGGGGGGGGGFFGGGFGGG0
@M03495:530:000000000-LYBTV:1:2114:10528:18168 1:N:0:GCCCAGTG+AATTGCGG
GTCAGCATGTGAGCTTTGGAGTGAAATCTCTTGTCTTAAGGAATAAAGGAAAAAGATTCCGTCGGAGGCTCGGTGCTCTACAGGTTCAACCTTTGTACTCTATTATTGCCTCACATTCCATCTCTTGTGAAAATATATTTGATTGGCTTTTCTGCAGGTTGTTTGCCAGGACTTTCCAAGACCTCCACTAGAAAACACAATAAACTTTTTGGAAGCTGGACAACTATCTTCATTTTTCAGAAACAGTGAAC
+
CBCCCFFFFFFFGGGGGGGGGGHHHHHHHHHHHHHHHHHHHHHHHHHHHHHHHAFGHIIIHHHGGGGGGHHGGGGGHHHHHHHHHHHHHHHHHHHHHHHHHHHHHHHHHHHHHHHHHHHHHHHHHHHHHHH4GGHHHHHHHFHHHFHHHHHHHHGHHHHHHGHHHHHHFCHHHHHHHGHHGHHHHHHHHHHHH<GHHHHFGGHGHHHHHHGGFGHHHHHGHHHHHHHHHHGGGGGGGGGGGFBFFGFGEG0
@M03495:530:000000000-LYBTV:1:2114:23925:18200 1:N:0:GCCCAGTG+AATTGCGG
GTCAGCATGTGAGCTTTGGAGTGAAATCTCTTGTCTTAAGGAATAAAGGAAAAAGATTCCGTCGGAGGCTCGGTGCTCTACAGGTTCAACCTTTGTACTCTATTATTGCCTCACATTCCATCTCTTGTGAAAATATATTTGATTGGCTTTTCTGCAGGTTGTTTGCCAGGACTTTCCAAGACCTCCACTAGAATACACAATAAACTTTTTGGAAGCTGGACAACTATCTTCATTTTTCAGAAACAGTGAAC
+
BBBABFFFFFFFGGFGGFFGGGFHHHHAGFFHGHHHHHHHGFHGHHHHHBGHHAEEGHGHGCGE0EE0EFGG?BEEFGHGHFEFBGHHHFGHFFFHFFHHHBFEGGHGBGGHGGFGHHHHHBEFGHHFHHH4BGFHHHHHHBGH3B?FHFHGHHBGFH0GFGEHHFHH2/FFHHHGHDHF00?GCFGBGHHHD1><G1GC0=G0<DBDDHGGFGFA:FHHEGHHCGHCGGHHGGGGB9BFFC/:990C00;
@M03495:530:000000000-LYBTV:1:2114:2926:18218 1:N:0:GCCCAGTG+AATTGCGG
GTCAGCATGTGAGCTTTGGTCCAGCCTGAGTCCTGGTTTATCAACGGCAAAATATAGATCGGAAGAGCACACGTCTGAACTCCAGTCACGCCCAGTGATCTCGTATGCCGTCTTCTGCTTGAAAAAAAAAATAATGCGCATTCTTCAAGCTCAAATCATACTGCACGAAATGTCTCGATCCTTGGCCTTAGCCATGTTCGAGCGACTCTTGCGTGCGGGTCAGTAGACTCTCCATCGTGCGCTACTCCTTC
+
BAABAFFFFFFFGFGGG4FGGGGG4FGHFGGGCHHHGHHHHEGHFGGGGGFHHFGHHHHEGGFGGGHHHHHHEGGHGGHHFHHHHHHHHGGFGGGCGFFBDFFFGHHBFEEEGFBGHFGHHBFFHGGGCC/@11111//>/<11>111=D1111111<>100000<<..<.0000:/0:..0:0//0</:00/0;0900../.9---.;000-..9--9--..9///9///9////.9.9--99@99///;
@M03495:530:000000000-LYBTV:1:2114:17377:18228 1:N:0:GCCCAGTG+AATTGCGG
GTCAGCATGTGAGCTTTGGAGTGAAATCTCTTGTCTTAAGGAATAAAGGAAAAAGATTCCGTCGGAGGCTCGGTGCTCTACAGGTTCAACCTTTGTACTCTATTATTGCCTCACATTCCATCTCTTGTGAAGATATATTTGATTGGCTTTTCTGCAGGTTGTTTGCCAGGACTTTCCAAGACCTCCACTAGAAAACACAATAAACTTTTTGGAAGCTGGACAACTATCTTCATTTTTCAGAAACAGTGAAC
+
CCCCCFFFFFFFGGGGGGGGGGHHHHHHHHHHHHHHHHHHHHHHHHHHHHHHHFEGHIIHHHHGGGGGGGHGGGGGHHHHHHHHHGHHHHHHHHHHHHHHHHHHHHHHHHHHHHHHHHHHHHHHHHHHHHG4FGHHHHHHHGHHHHHHHHHHHHHHEHHHHGHHHHHHHHHHHHHHHHHHGGHHHHHHHHHHGFFFHHH<D<<GHFHHHHGCHHHHHHHGHHHHHHHHHHHHGHGGHGGGGGGGGGFGGG:
@M03495:530:000000000-LYBTV:1:2114:12139:18231 1:N:0:GCCCAGTG+AATTGCGA
GTCAGCATGTGAGCTTTGGAGTGAAATCTCTTGTCTTAAGGAATAAAGGAAAAAGATTCCGTCGGAGGCTCGGTGCTCTACAGGTTCAACCTTTGTACTCTATTATTGCCTCACATTCCATCTCTTGTGAAAATATATTTGATTGGCTTTTCTGCAGGTTGTTTGCCAGGACTTTCCAAGACCTCCACTAGAAAACACAATAAACTTTTTGGAAGCTGGACAACTATCTTCATTTTTCAGAAACAGTGAAC
+
CCCCCFFFFFFFGGGGGGGGGGHHHHHHHHHHHHHHHHHHHHHHHHGHHHHHHEEGHIHIHIHGGGGGGHHGGGGGGHHHHHHHHHHHHHHHHHHHHHHHHHHHHHHHHHHHHHHHHHHHHHHHHHHHHHH4GHHHHHHHHHHHEHHHHHHHHHHHHHHHHGHHHHHHHHHHHHHHHHHHGHHHHHHHHHHGHFFHHHHGHGHHHHHHHHGGFHHGHHGHHHHHHHHHHHGGGGGGGGGFGBFGGGFGGG0
@M03495:530:000000000-LYBTV:1:2114:11427:18236 1:N:0:GCCCAGTG+AATTGCGG
GTCAGCATGTGAGCTTTGGTTTATCAACGGCAAAATATAGATCGGAAGAGCACACGTCTGAACTCCAGTCACGCCCAGTGATCTCGTATGCCGTCTTCTGCTTGAAAAAAAAAAAAAAAAAAAATCGATGAGACGTATGATAATAGCTGTATAAGTTAACTAAACACAAGTATAGATGCAACAGTCGACTATAAGAGGTAGAGTGACGATAAGAGTGACTGATAGCTTGAATTACACTTACATTTGTTACG
+
CCCCDFFFFFFFGGGGGGGGGGHHHHHHGGGGGHHHHHHHHHHHGGGGHHHHHFGGHHHGHHHHHHHHHHHHGHGGGHHHHGEGHHGGHHHHGGGHGHHHHHHHHHHHHGGGDG>//</--<--.<...11<10.:.1:111111111011:111111111<0:01....:11:11110010./:0.<-.-1111<0.0001<:1119....0101:111:0<B1111/.0<11110111<1:1111/11.
@M03495:530:000000000-LYBTV:1:2114:18189:18249 1:N:0:GCCCAGTG+AATTGCGG
GTCAGCATGTGAGCTTTGGAGTGAAATCTCTTGTCTTAAGGAATAAAGGAAAAAGATTCCGTCGGAGGCTCGGTGCTCTACAGGTTCAACCTTTGTACTCTATTATTGCCTCACATTCCATCTCTTGTGAAAATATATTTGATTGGCTTTTCTGCAGGTTGTTTGCCAGGACTTTCCAAGACCTCCACTAGAAAACACAATAAACTTTTTGGAAGCTGGACAACTATCTTCATTTTTCAGAAACAGTGAAA
+
>3>>AB5BDBBDF4FGGGGGGGHHHGGFFHHHEFGHDDEHHHGHHGHGGGFFHEGEFDDGFBCEGGCGDHEEFEGGHFHHGHHFHHFFGHCHBHHBEGFFGFH4BFHFFGBCBFEBGHBEG3BBGFFFFHG4FFFGGGF?BGGGFFFHGGFEGGHBHF@GGEGHFGGDGHHEHH1GHHFHHHHFHHFCGGHGFFFGECCCGGHGGEFFFFGGFHHFFFEFCBGCGCC0;;FBBFFFGGFGGGE/9F;9BF0
@M03495:530:000000000-LYBTV:1:2114:9342:18253 1:N:0:ACCCAGTG+AATTTCGG
GTCAGCATGTGAGCTTTGGAGTGAAATCTCTTGTCTTAAGGAATAAAGGAAAAAGATTCCGTCGGAGGCTCGGTGCTCTACAGGTTCAACCTTTGTACTCTATTATTGCCTCACATTCCATCTCTTGTGAAAATATATTTGATTGGCTTTTCTGCAGGTTGTTTGCCAGGACTTTCCAAGACCTCCACTAGAAAACACAATAAACTTTTTGGAAGCTGGACAACTATCTTCATTTTTCAGAAACAGTGAAC
+
CBCDDFFFFFFFGGGGGGGGGGHHHHHHHHHHHHHHHHHHHHHHHHHHHHHHHGEGHHIHHHHGGGGGGHHGGGGGHHHHHHHHHHHHHHHHHHHHHHHHHHHHHHHHHHHHHHHHHHHHHHHHHHHHHHHGHHHHHHHHHGHHGHHHHHHHHHHHHHHHHGHHHHHHHHHHHHHHHHGHGHHHHHHHHGHFGGGGHHHEHGHHHHHHHHGGHHHGHHHHHHHHHHHHHHGGGGGGGGGGGBFGFGFGGGB
@M03495:530:000000000-LYBTV:1:2114:14409:18262 1:N:0:GCCCAGTG+AATTGCGG
GTCAGCATGTGAGCTTTGGAGTGAAATCTCTTGTCTTAAGGAATAAAGGAAAAAGATTCCGTCGGAGGCTCGGTGCTCTACAGGTTCAACCTTTGTACTCTATTATTGCCTCACATTCCATCTCTTGTGAAAATATATTTGATTGGCTTTTCTGCAGGTTGTTTGCCAGGACTTTCCAAGACCTCCACTAGAAAACACAATAAACTTTTTGGAAGCTGGACAACTATCTTCATTTTTCAGAAACAGTGAAC
+
CCCCCFFFFFFFGGGGGGGGGGHHHHHHHHHGHHHHHHHHHHHHHHHHHHHHHFEFHHHHHHHGGGGGGHHGGGGGHHHHHHHHHHHHHHHHHHHHHHHHHHHHHHHHHHHHHHHHHHHHHHHHHHHHHGH4FGHHHHHHHHHHHGHHHHHHHHHHHHHHHGHHHHHHHHHHHHHGHHHHHHHHHHHHHHHFHFHHHHHGHG0DHHHHHHGGGGHHHHHGHHHHHHHHHHGGGGGGGFGGGGGGGGFGGGB
@M03495:530:000000000-LYBTV:1:2114:25646:18265 1:N:0:GCCCAGTG+AATTGCGG
GTCAGCATGTGAGCTTTGGAATTAGTAAATTCGTTGACGACAGAAGGAGCAAGATAACGACCACAGGGAGGGTGGTTTATCAACGGCAAAATATAGATCGGAAGAGCACACGTCTGAACTCCAGTCACGCCCAGTGATCTCGTATGCCGTCTTCTGCTTGAAAAAAAAAAAAAAAAAAAACTGCAACAAAGTGACCCACTATATAGTATGAAACATGCAGACTCAGTCGTATGTGTGATAATACTTGAGCT
+
CCCCDFFFFFFFGGGGGGGGGGHHHHHHHHHHGHHHHHGGGGGHHHHHHHHHHFGHHHGGGGGHHHHGGGGGEFGGGHHHHGHHGGGGGHHHHHHHHHHHGGGGHHGHGHHGHHHGHHHHHHHHHHHHGHG>EHHHHH1GGHGG?FGHG.EHGHHHHHHHHHHHHGGGGGC9<-------.000000..</:0000/.../000000<<0000<:000000.<0:000.<.//000.0<00000000:00<
@M03495:530:000000000-LYBTV:1:2114:26529:18265 1:N:0:GCCCAGTG+AATTGCGG
GTCAGCATGTGAGCTTTGGAGTGAAATCTCTTGTCTTAAGGAATAAAGGAAAAAGATTCCGTCGGAGGCTCGGTGCTCTACAGGTTCAACCTTTGTACTCTATTATTGCCTCACATTCCATCTCTTGTGAAAATATATTTGATTGGCTTTTCTGCAGGTTGTTTGCCAGGACTTTCCAAGACCTCCACTAGAAAACACAATAAACTTTTTGGAAGCTGGACAACTATCTTCATTTTTCAGAAACAGTGAAC
+
A>AAAFFFFFFFDGBFEDE4FFG5F5FGGHFHF5FGFHFHF3BGGGHHGHHFGFEFHFFHHGHEEEGGGFFEGDGGFHBGHFBF3FFHEGHCGGFFGHHGHFHGGHHHHEGHHHGHGHHH4EFFFFFGGHG4BFEGFBGDF4FGHGBGCGFFFF1FCHHEHEHHFGGHHFACGFFDFFHB0FGHHEHHHHF<1FCFGAGEG0<GF0DDGHGG:GFAGGFFH0GEHHHFGCBBFBBBFFBF0CFGGG;0FGB
@M03495:530:000000000-LYBTV:1:2114:26605:18271 1:N:0:GCCCAGTG+AATTGCGG
GTCAGCATGTGAGCTTTGGATGGTTCTGGTTTATCAACGGCAAAATATAGATCGGAAGAGCACACGTCTGAACTCCAGTCACGCCCAGTGATCTCGTATGCCGTCTTCTGCTTGAAAAAAAAACAACACGAAGTCTGGCCTTGCTGAAGCTGACGTCATTCGGGCAGCCACGTCTCTCTCCTTGGCCTAAGCTGTACTCGCGCTACTCTCTCTTTCTTGCCTGAGCGTGTGGCATCTGGCTTTGCGCCTCC
+
BABCCFFFFFFFGGGGGGGGGGGGGHH5GFGHHHHHHHGGGGGHHHGHHFHHH2BEFGHHHHHHHGHHHGHHHHHHHHGHHHGHGGGHHHHHFHHHGGHHHHFFGHGFHHHHHHGHFHHEG?C/</?/<//?//11101<111?111<11><10..>..D0=.<--.<../-:./:0:00:000//;C////;;B000;:------0///9/B/B/9//;////;/-..9;.9////////.///:-..:.
@M03495:530:000000000-LYBTV:1:2114:2683:18300 1:N:0:GCCCAGTG+AATTGCGG
GTCAGCATGTGAGCTTTGGAATTAGTAAATTCGTTGACGACAGAAGGAGCAAGATAACGACCACAGGGAGGGTGGTTTATCAACGGCAAAATATAGATCGGAAGAGCACACGTCTGAACTCCACTCACGCCCAGTGATCTCGTATGCCGTCTTCTGCTTGAAAAAAAAAACTACAAAGAAGGACGACTCATGGACGGGCAGGACATACACAAAGGACGAGAGATAGAAGGGCAGAACTACAATCTGCTCGA
+
BBABBFFFFDFFGGGGGGGFGGHFHHGHFHFFGFHHFGF2EGGHFHHHFFHHHHHHHHGGGGGFHHHGAEGG1?EEGHHHGHGGGGGGGHHHGHHFH4FGG/FFHHHHHHHGHHHGGGHHHHHHHHHHHHG/?G?FFG1FGGF???FGCD-FFFHHHHHHFHDGGGGG@?.00//00//.;...9--9.00000/----;9-.../////;../.9;---9-.//;///..9..;/.//9//9/9////.-
@M03495:530:000000000-LYBTV:1:2114:16365:18302 1:N:0:GCCCAGTG+AATTGCGG
GTCAGCATGTGAGCTTTGGAGGGCAAGAAGTGGTTGTGACATTGCTGGTTTATCAACGGCAAAATATAGATCGGAAGAGCACACGTCTGAACTCCAGTCACGCCCAGTGATCTCGTATGCCGTCTTCTGCTTGAAAAAAAAAAATAAAACACGCGAACAAACAACTAAGTGTTGAACATTAAATGCATAGCAGGACAAGTAGATATGCCAGCGAGTAGCATCGAACAGACGAACGCTAATCAATGTTCTAG
+
DCCDDFFFFFFFGGGGGGGGGGGGGGGGHHGHHHGGGGHHHHHHHHHHHHHHHFGHHGGGGGHHHHHHHHHHHGGGGHHHHHHHGHHHGHHHHHHHHHHHHGHGGGHHHHHDHHHGGHHHHGGGHGHGHHHBBFGHHHGGGG<-0111<1...------/.<..<<0:00000.000000000:00<000000..</..00000:000000<---<.00000.//.-/<.<----....<00000000000
@M03495:530:000000000-LYBTV:1:2114:18784:18312 1:N:0:GCCCAGTG+AATTGCGG
GTCAGCATGTGAGCTTTGGAGACTGGTTTATCAACGGCAAAATATAGATCGGAAGAGCACACGTCTGAACTCCAGTCACGCCCAGTGATCTCGTATGCCGTCTTCTGCTTGAAAAAAAAAACACAAACAACTGGACTCACTAAGGCAATACATGTCTTGTAAATAAATCAATTTATCAATGATAAAGACACAACGTCAATCCTACATCTTCCTGTTCTAGTAGCACTCACGAAGGACTTGCTTGCATGCAG
+
CCCDDFFFFFFFGGGGGGGGGGGHHHHHHHHHHHHGGGGGHHHHHHHHHHHGGFFHHHHHHHGHHHGHHHHHHHHHHHHGHGGGHHHHHFGHHGGHHHHGGGHGHHHHHHHHHHHHGGGCC//0?/0/0/=111=011=111=100<0111<1111111=<0000<00000000000=0::0000000////..-;...00/0:0000000000;00000:0000:0//0......./00:0:0.0;0000
@M03495:530:000000000-LYBTV:1:2114:12590:18316 1:N:0:GCCCAGTG+AATTGCGG
GTCAGCATGTGAGCTTTGGAGTGAAATCTCTTGTCTTAAGGAATAAAGGAAAAAGATTCCGTCGGAGGCTCGGTGCTCTACAGGTTCAACCTTTGTACTCTATTATTGCCTCACATTCCATCTCTTGTGAAAATATATTTGATTGGCTTTTCTGCAGGTTGTTTGCCAGGACTTTCCAAGACCTCCACTAGAAAACACAATAAACTTTTTGGAAGCTGGACAACTATCTTCATTTTTCAGAAACAGTGAAC
+
CABCCFFFFFFFGGGGGGGGGGHHHHHGHHHHHGFHHHHHGHHHHHHHHHHHHGFFHHHHHHHGGGGGGEGGEEFGHHHHHHHHHHHHHHHHHHHHHHHHHEHHHHHHHHHHHHHHHHHHHHHHHHHHGGF4DGHHHHHHHHHHDGHHHHHHHHHHHGGHHGHHHHHHHHHHHHHGHHHHHHHHHHHGHHHGGGGGHHHEHHHGHGGHHHGGFHHHGHHHHHHHHHGHFHGGGGGGGGGEFFFGFFFFGG:
@M03495:530:000000000-LYBTV:1:2114:24012:18332 1:N:0:GCCCAGTG+AATTGCGG
GTCAGCATGTGAGCTTTGGACCAGCCTGAGTCCCTGGTTTATCAACGGCAAAATATAGATCGGAAGAGCACACGTCTGAACTCCAGTCACGCCCAGTGATCTCGTATGCCGTCTTCTGCTTGAAAAAAAAAGAATATATTATATGCAGTTGCTGATGAGAGACTTCTTGTAGCTGCAGGTGAATGCTTCTATATCACGCAGATCCATAGTACATATCACAGCTTATGCAATATCATCACAGTGTCTGTCTC
+
CCDDCFFFFFFFGGGGGGGGGGHHHGHHHHHHHHHHHHHHHHHHHHGGGGGHHAFGHHHHHHGEGGHHHHHHHGHHHGHHHGHHHHHHHHGHGGGHGHGG4GHGFGHHHHGFGHGHHHHHGGGHHHHGG?D/==1?111=111?=111?=1111=111111.011=111<000000/0..0=000000000;0:0:0..-::0900000000000;;0000.9900900000;0;;90000009000000;
@M03495:530:000000000-LYBTV:1:2114:19518:18334 1:N:0:GCCCAGTG+AATTGCGG
GTCAGCATGTGAGCTTTGGAGTGAAATCTCTTGTCTTAAGGAATAAAGGAAAAAGATTCCGTCGGAGGCTCGGTGCTCTACAGGTTCAACCTTTGTACTCTATTATTGCCTCACATTCCATCTCTTGTGAAAATATATTTGATTGGCTTTTCTGCAGGTTGTTTGCCAGGACAGGTCGTGATTGCTGGAGCAGGTATGATATAATTCTAGGATTTGACAGATGAATAATTTACATATATATCTAACTTTGA
+
DDDDDFFFFFFFGGGGGGGGGGHHHHGHHHHHHHHHHHHHHHHHHHHHHHHHHFFGHHIHHHHGGGGGGHHGGFGGHHHHHHHHHHHHHHHHHHHHHHHHHHHHHHHHHHHHGFGHHHHHHHHHHHHHHHH4FGHHHHHHHHHHHHHHHHHHHHHHHHHHHGHHHHHHGHHHHGGHHGGGHHHHHHHHGHHGH<CGHHHHHHHHHHHHHHHHHHHHHHHHHHHHCGHGHHFFHHHHGGGGGGGGGGGGGG0
@M03495:530:000000000-LYBTV:1:2114:21728:18347 1:N:0:GCCCAGTG+AATTGCGG
GTCAGCATGTGAGCTTTGGAGTGAAATCTCTTGTCTTAAGGAATAAAGGAAAAAGATTCCGTCGGAGGCTCGGTGCTCTACAGGTTCAACCTTTGTACTCTATTATTGCCTCACATTCCATCTCTTGTGAAAATATATTTGATTGGCTTTTCTGCAGGTTGTTTGCCAGGACTTTCCAAGACCTCCACTAGAAAACACAATAAACTTTTTGGAAGCTGGACAACTATCTTCATTTTTCAGAAACAGTGAAC
+
CCCCCFFFFFFFGGGGGGGGGGHHHHHHHHHHHHHHHHHHHHHHHHHHHHHHHHGGHIIIHIHGGGGGGHGGGGGGHHHHHHHHHHHHHHHHHHHHHHHHHHHHHHHHHHHHHHHHHHHHHGHHHHHHHHH4FGHHHHHHHHHHHGHHHHHHHGHHHHHHHGHHGHHHHHHFFHHHHHHHHHHHHHHHHHGHHHHHHHHGHHHHHGHHHHGGHHHHHHHHHHHHHHHHHHGGGGGGGGGGGGGGGGFGGF0
@M03495:530:000000000-LYBTV:1:2114:6787:18378 1:N:0:GCCCAGTG+AATTGCGG
GTCAGCATGTGAGCTTTGGAATTAGTAAATTGTTGACGACAGAAGGAGCAAGATAACGACCACAGGGAGGGTGGTTTATCAACGGCAAAATATAGATCGGAAGAGCACACGTCTGAACTCCAGTCACGCCCAGTGATCTCGTATGCCGTCTTCTGCTTGAAAAAAAAAAAAAAAAGAAGAAAATAAACGTGTGTGTCTGATAGCTACATACAGGTATAGGTTGAGTAATGAGGTGAGATCAAGATCCAACA
+
CCDCDFFFFFFFGGGGGGGGGGHHHHHHHHHHHHHHHGGGGGHHHHHHHHHHHFGHHGGGGGHHHHGGGGGEGGGGHHHHHHHGGGGGHHHHHHHHHHHGGGGHHHHHHHGHGHGHHHGHHHHHHHHGHGG/?@GHG1GHHGGGGFHGGGHGHHHHHHHHHHHHGFGGCA-<---..</0///10110.../....1:111:11110011<01/01<11011//01111:11//.1:110000001000:.
@M03495:530:000000000-LYBTV:1:2114:9137:18388 1:N:0:GCCCAGTG+AATTGCGG
GTCAGCATGTGAGCTTTGGAGTGAAATCTCTTGTCTTAAGGAATAAAGGAAAAAGATCCCGTCGGAGGCTCGGTGCTCTACAGGTTCAACCTTTGTACTCTATTATTGCCTCACATTCCATCTCTTGTGAAAATATATTTGATTGGCTTTTCTGCAGGTTGTTTGCCAGGACTTTCCAAGACCTCCACTAGAAAACACAATAAACTTTTTGGAAGCTGGACAACTATCTTCATTTTTCAGAAACAGTGAAC
+
CCCCCFFFFFFFGGGGGGGGGGHHHHHFHHHHHHHHHHHHHHHHHHHHHHHHHAFGHHIHGHGGGGGGGHHGGGGGHHHHHHHHHHHHHHHGHHHHHHHHHHHHHHHGFHHHHHHHHHHHHHHHHHHHHHH4FGHHHHHHHHHHGHHHHHHHHHHHHHGHHGHHHHHHHHHGHHHHHHEHHHHHHHHHHHHFHGGHHHHEGDGHHHHHHHGGHHHGHHHHHHHGGHHGGGGGGGGGGGGGGGGGGGFGGGB
@M03495:530:000000000-LYBTV:1:2114:4180:18388 1:N:0:GCCCAGTG+AATTGCGG
GTCAGCATGTGAGCTTTGTAGGGAAAGAGTGTCTGGTTTATCAACGGCAAAATATAGATCGGAAGAGCACACGTCTGAACTCCAGTCACGCCCAGTGATCTCGTATGCCGTCTTCTGCTTGAAAAAAAAAAGTACTTCCACTCGGATAAGATGCTGAGGAGGGGCCAGAACTAAGAGCAATCAGTGAGGAATAAGCGGCCTGGGGACCATGGGCAACACGCCATGGCGTCCATTCAGTACCAGTTGTTAAC
+
BABBBFFFFFFFFGGFGGGFEBEGHHHAEGGGHHGHBGFGGHHHFFGGGGHHHFGHGHHHGGEFGHHGH1FAEFGGFFDGGF333BGGFGFFCGEBCFH4F4B?1F?GH?EGFFBGHHHHBHBGGFFGG///?11??G1?110///<.1<DBD11=F0.1<.----:C.//0::/0<:CCGC0900;;.CC00009---;.9..-A-9./9/...;....-...//9-9--.//////9//9F/9/:.//;
@M03495:530:000000000-LYBTV:1:2114:9965:18410 1:N:0:GCCCAGTG+AATTGCGG
GTCAGCATGTGAGCTTTGGAATTAGTAAATTCGTTGACGACAGAAGGAGCAAGATAACGACCACAGGGAGGGTGGTTTATCAACGGCAAAATATAGATCGGAAGAGCACACGTCTGAACTCCAGTCACGCCCAGTGATCTCGTATGCCGTCTTCTGCTTGAAAAAAAAAAAAACAATACGCAGTGTGAATACGACAAGTATAAAGCTCAATACAAACACTATCGCACAACCGATGCAAACACGTCGTGATA
+
CCCDCFFFFFFFGGGGGGGGGGHHHHHHHHHHGHHHHHGGGGGHHHHHHHHHHBBGHHGGGGGHHHHGGGGGEFGGGHHHHGHHGGGGGGHHFHHHHHHHGGGGHHGHHHHGHHHGHHHHHHHHHHHHGHG/?FFGGG1GGFG/?FGFGEEHGHGHEHHHHCHHGGGGG:9;9...000..9-.00000000...-9.000000000;00000000...0/09...--/..---..900.....;-9./;0
@M03495:530:000000000-LYBTV:1:2114:21888:18418 1:N:0:GCCCAGTG+AATTGCGG
GTCAGCATGTGAGCTTTGGTCCGCCTGGTTTATCAACGGCAAAATATAGATCGGAAGAGCACACGTCTGAACTCCAGTCACGCCCAGTGATCTCGTATGCCGTCTTCTGCTTGAAAAAAAAAAAAGGAACAGCTCCGCCAGTGTGAAGGGAACGGTATGGAGTGAATATGTTGCACCTATAATTGTGGACACACATTTAATCACCCGTCCTTCGTGCATAGGTGCTCCATATACGAAGACAGCTCCAGGTA
+
AAAAAFFFFDFFGGGGGGGFGGGGGGHGFGGHHGHHHGGGGGHGHHHHHGHHHGGGGEFHHHHHGHHHGGHHHHHHHHHHH1GGGGHCCGHFGHHGGHHFHEEFFFHHHGHHHA?GHGG/<C<///?0000>0111<<.-A0000000/..<.....;:/0/;.000000:00009;//000000;C.0/9.9..0000;0099/.-9..;//.....///9;/;B///9////.....99..///;////
@M03495:530:000000000-LYBTV:1:2114:6830:18419 1:N:0:GCCCAGTG+AATTGCGG
GTCAGCATGTGAGCTTTGGAGTGAAATCTCTTGTCTTAAGGAATAAAGGAAAAAGATTCCGTCGGAGGCTCGGTGCTCTACAGGTTCAACCTTTGTACTCTATTATTGCCTCACATTCCATCTCTTGTGAAAATATATTTGATTGGCTTTTCTGCAGGTTGTTTGCCAGGACTTTCCAAGACCTCCACTAGAAAACACAATAAACTTTTTGGAAGCTGGACAACTATCTTCATTTTTCAGAACCAGTGAAC
+
BBBBBBFFFFFFGGGGGGGGGGHHHHHFHHHHHDGHHFHHFGFGFHHHHHHHH2ECGHHFHHHGCEE0EFGFGEGGHHHHHDFGDGFHHHHHHHHHHHFHHEHGHHHEHGHHHHHHHHFHHGHHHFHHFHHGBGHHHHHHH4GHHCBGHHHFHHHFGGGHGGGHHF2GGEHHG1FGHHHFHHHHHHFFHHHHF1<FGCG<DGBGD0DHFHGGFHGEGGHHHHHGGHHFHHGGGGGGFGFFFF/...;9CF:
@M03495:530:000000000-LYBTV:1:2114:6910:18426 1:N:0:GCCCAGTG+AATTGCGG
GTCAGCATGTGAGCTTTGGAGTGAAATCTCTTGTCTTAAGGAATAAAGGAAAAAGATTCCGTCGGAGGCTCGGTGCTCTACAGGTTCAACCTTTGTACTCTATTATTGCCTCACATTCCATCTCTTGTGAAAATATATTTGATTGGCTTTTCTGCAGGTTGTTTGCCAGGATTCCAAGACCTCCACTAGAAAACACAATAAACTTTTTGGAAGCTGGACAACTATCTTCATTTTTCAGAAACAGTGAACAA
+
CCCCCFFFFFFFGGGGGGGGGGHHHHHGHHGHHHHHHHHHHGHHHHHHHHHHH2EFHHHHHIHGGGGGGHHGGFGGHHHHHGHGHHHEHHHHHHHHHHHHHHHHHHHHHHHHHHHHHHHHHHHGHHHHHHH4FGHHHHHHHHH4G0GHHHHHHHHHHHHHHGHHHHHHGGHHHHFHHHHHHHHHGHHHHEHGGFGHFEGGBDGHHHHHGCFGHHHHEHFHHGHGHHHHHHHGGGFGGGGFGGGGFGGGGGF
@M03495:530:000000000-LYBTV:1:2114:20839:18439 1:N:0:GCCCAGTG+AATTGCGG
GTCAGCATGTGAGCTTTGGAGTGAAATCTCTTGTCTTAAGGAATAAAGGAAAAAGATTCCGTCGGAGGCTCGGTGCTCTACAGGTTCAACCTTTGTACTCTATTATTGCCTCACATTCCATCTCTTGTGAAAATATATTTGATTGGCTTTTCTGCAGGTTGTTTGCCAGGACTTTCCAAGACCTCCACTAGAAAACACAATAAACTTTTTGGAAGCTGGACAACTATCTTCATTTTTCAGAAACAGTGAAC
+
BBBCBFFFFFFFGGGGGGGGGGHHHHHHHHHHHHHHHHHHHHHHHHHHHHHHHGFGHIHHHHHGGGGGGHHGGEGGHHHHHHHHHHHHHHHHHHHHHHHHHHHHHHHHHHHHHHHHHHHHHHHHHHHHHHH?GGHHHHHHHGHHGHHHHHHHHHGHHHHHHGHHHHHHHFHHHHHHHHHHGHHHHHHHHHGGH>GHHHHGHFHHHHHHHHGGEHHHHHHHHGHHGHGHHHGGGGGGGGGFGFFGGGFGGG0
@M03495:530:000000000-LYBTV:1:2114:19293:18441 1:N:0:GCCCAGTG+AATAGCGG
GTCAGCATGTGAGCTTTGGAGTGAAATCTCTTGTCTTAAGGAATAAAGGAAAAAGATTCCGTCGGAGGCTCGGTGCTCTACAGGTTCAACCTTTGTACTCTATTATTGCCTCACATTCCATCTCTTGTGAAAATATATTTGATTGGCTTTTCTGCAGGTTGTTTGCCAGGACTTTCCAAGACCTCCACTAGAAAACACAATAAACTTTTTGGAAGCTGGACAACTATCTTCATTTTTCAGAAACAGTGAAC
+
CCCDEFFFFFFFGGGGGGGGGGHHHHHHHHHHHHHHHHHHHHHHHHHHHHHHHFEFHIIHHIHGGGGGGHHGGGGGHHHHHHHHHHHHHHHHHHHHHHHHHHHHHHHHHHHHHHHHHHHHHHHHHHHHHHHEHGHHHHHHHHHHGHHHHHHHHHHHHHHHHGHHHHHHHHHHHHHGHHHHHHHHHHHHHHHHGFGHHHHGHHHHHHHHHHGGGHHHHHHHHHHHHHHHHHGGGHGHGGGGGGGGGGGGEG:
@M03495:530:000000000-LYBTV:1:2114:27326:18455 1:N:0:GCCCAGTG+AATTGCGG
GTCAGCATGTGAGCTTTGGTCCAGCCTGAGTCCTGGTTTATCAACGGCAAATATAGATCGGAAGAGCACACGTCTGAACTCCAGTCACGCCCAGTGATCTCGTATGCCGTCTTCTGCTTGAAAAAAAAAAAAAAGTCTACGAGTCCAGCCTCGAGATGTGGCAACATGAATAGTGTACATACAGAGTTCAGATCGTCAGTATCTATCAGGTGTACAGAATCACTACCCGAATACTATCACGAATGAGTGGA
+
BBCBCFFFFFFFGGGGGGGGGGHHHGHHHHHHHHHHHHHHHHHHHGGGGGHHHFFHHGHHGGGGHHHHHHHGHHHGHHHHHHHHHHHHGHGGGHHHHGHHGHGGHHHHGGGGGHHHHHHHHHHGHGGGC//<--.11111..../00</./<.....:00:./:..;00000000;;;0000;00/;0000000./..:00;:000000:00:0:00000:0000:/..--:.0000000...900000.0
@M03495:530:000000000-LYBTV:1:2114:17478:18468 1:N:0:GCCCAGTG+AATTGCGG
GTCAGCATGTGAGCTTTGGAGTGAAATCTCTTGTCTTAAGGAATAAAGGAAAAAGATTCCGTCGGAGGCTCGGTGCTCTACAGGTTCAACCTTTGTACTCTATTATTGCCTCACATTCCATCTCTTGTGAAGATATATTTGATTGGCTTTTCTGCAGGTTGTTTGCCAGGACTTTCCAAGACCTCCACTAGAAAACACAATAAACTTTTTGGAAGCTGGACAACTATCTTCATTTTTCAGAAACAGTGAAC
+
CCCCCFFFFFFFGGGGGGGGGGHHHHHHHHHHHHHHHHHHHHHHHHHHHHHHHFEFHIIHHHHGGGGGGHHGGGGGHHHHHHHHHHHHHHHHHHHHHHHHHHHHHHHHHHHHHHHHHHHFHHHHHHHHHHH4?GHHHHHHHHHFHFHHHHHHHHHHHGHHHGHHHHHHHHHHHHHHHHGHHHHHHHHHHHHFH<FGHHHEG=GGGFHHHHGGFGHHHHHHHHHHHGHHHHGGGGGGGGGFGBFGFFFFGG9
@M03495:530:000000000-LYBTV:1:2114:8298:18470 1:N:0:GCCCAGTG+AATTGCGG
GTCAGCATGTGAGCTTTGGTCCAGCCTGAGTCCTGGTTTATCAACGGCAAAATATAGATCGGAAGAGCACACGTCTGAACTCCAGTCACGCCCAGTGATCTCGTATGCCGTCTTCTGCTTGAAAAAAAAAAAACAAGGAGAAAAGACACACAGTCACGATTATGTGACCAACGACAATAACAAGAACTGCTCAAGACACGATCACTTCCGTTGTCTGTCTGTTGCTTGAACACGACTAGACGCATGCGTCA
+
CBCCBFFFFFFFGGGGGGGGGGHHHGHHHHHHHHHHHHHHHHHHHGGGGGHHHADGHHHHHGGGGHGHHHHHGHHHGHHHHHHHHHHHHGHGGGHHHHHBGHHGGHHHGEGGGGHHHHHHHGHHGHGGGDD///?.0.0..010>.00/<...0000..<..0;000000....---000000=///000000000///.-.../0000.00.;0;009000900000.000/.--.-000.-9..0..-.
@M03495:530:000000000-LYBTV:1:2114:11684:18474 1:N:0:GCCCAGTG+AATTGCGG
GTCAGCATGTGAGCTTTGGAGTGAAATCTCTTGTCTTAAGGAATAAAGGAAAAAGATTCCGTCGGAGGCTCGGTGCTCTACAGGTTCAACCTTTGTACTCTATTATTGCCTCACATTCCATCTCTTGTGAAGATATATTTGATTGGCTTTTCTGCAGGTTGTTTGCCAGGACTTTCCAAGACCTCCACTAGAAAACACAATAAACTTTTTGGAAGCTGGACAACTATCTTCATTTTTCAGAAACAGTGAAC
+
BABBBFFFFFFFFGGGGGGGGGFHGHHHHHHHHGHHHHHHHBFGHHHHHHHHHCEFHGHHHHHGGGGCECGGGEFGHHHHHGHGGHHHHHHHHHHHHHHHHHHHFHHFFHHHHHHHHHFGHHHHHHHGHFH4BGFHHHHHHGH43BCGFHHHHHHHHHHHHGHHHHHHHHHHHHHHHHGHGHHHHHHFHHHBG>FHHHGGHHHHHFHGHHGGFHGHHHEHHHHHHHHHHHGGGFGGGGGBFBFGGGBFFF9
@M03495:530:000000000-LYBTV:1:2114:17355:18511 1:N:0:GCCCAGTG+AATTGCGG
GTCAGCATGTGAGCTTTGGTCCAGCCTGAGTCCTGGTTTATCAACGGCAAAATATAGATCGGAAGAGCACACGTCTGAACTCCAGTCACGCCCAGTGATCTCGTATGCCGTCTTCTGCTTGAAAAAAAAAATAAAAACAAACATGAATAACAGTTGTAGATCACCCTACTGTAGCAACCACATCCTGAGGGTCGACTATGATGAACGATTGAATTGTGTCGCTGTCTCGTACAGCCTTAACAGAGTATTTC
+
CCDDEFFFFFFFGGGGGGGGGGHHHGHHHHHHHHHHHHHHHHHHHGGGGGHHHFGHHHHHHGGGGHHHHHHHGHHHGHHHHHHHHHHHHGHGGGHHHHHDGHHGGHHHHGGGHGHHHHHHHHHHHHGGGCC01111?///==0111==111111111111<11//../.00111111....<00/00:/.<./---.-11<11111<....0111011/1..<.9011<..<.10./0011<0//111111
@M03495:530:000000000-LYBTV:1:2114:26967:18533 1:N:0:GCCCAGTG+AATTGCGG
GTCAGCATGTGAGCTTTGGTCCGCCTGGTTTATCAACGGCAAAATATAGATCGGAAGAGCACACGTCTGAACTCCAGTCACGCCCAGTGATCTCGTATGCCGTCTTCTGCTTGAAAAAAAAAAAAAAACAGGAAACGAATCCCCGATGTCATCTTCTTCTTGCATCCTACAAGAGACGAATGCTATTAACGACGCATAGGATTCATTGACTCATGAGCGTACGAAAAAGAGAATTAACATGTCAAGTGCAT
+
BABBCFFFFFFFGGGGGGGGGGGFGGHGGHHHHHHHHGGGGGHHGHHHHHHHH1EGGHHHHHHHGHHHGGHGHHHHBHHHHEHGGGHGHHF4FGHGGHHEHGGGHGHFHHHHHHFHHHGGG>/<<<->..0<.///.....00.:-:..00;:000:000000900/000000/.//.--:000000000..----..0000000000000;000900-..-:9..-...//00000000000000:9000
@M03495:530:000000000-LYBTV:1:2114:25702:18564 1:N:0:GCCCAGTG+AATTGCGG
GTCAGCATGTGAGCTTTGGAGTGAAATCTCTTGTCTTAAGGAATAAAGGAAAAAGATTCCGTCGGAGGCTCGGTGCTCTACAGGTTCAACCTTTGTACTCTATTATTGCCTCACATTCCATCTCTTGTGAATATATATTTGATTGGCTTTTCTGCAGGTTGTTTGCCAGGACTTTCCAAGACCTCCACTAGAAAACACAATAAACTTTTTGGAAGCTGGACAACTATCTTCATTTTTCAGAAACAGTGAAC
+
A>AAACFFFFBFFGFGFGGCCFCFDGHBGBFHFFFGFFHFCBFGHFFHHHHHF2EFHHHHHHHEGGGGGHFG?EECGGFHGFHF@FGGFHHHFHHGHHGHHHHHFHHGFHHGHHHDGHFHHHHHHHGHHGF44FGHHHHHFGHF1BGFHFHFFFHHFHHFCDEFFGGHHHHHHGHGHFHHHFHGGFHHGGF1D>FGF0G<GDDGHHFHFFC:CCHHHHHEFHHHHFHHHEFGGF0FBFG0F09CFGGFBF9
@M03495:530:000000000-LYBTV:1:2114:2316:18569 1:N:0:GCCCAGTG+AATTGCGG
GTCAGCATGTGAGCTTTGGAGTGAAATCTCTTGTCTTAAGGAATAAAGGAAAAAGATTCCGTCGGAGGCTCGGTGCTCTACAGGTTCAACCTTTGTACTCTATTATTGCCTCACATTCCATCTCTTGTGAATATATATTTGATTGGCTTTTCTGCAGGTTGTTTGCCAGGACTTTCCAAGACCTCCACTAGAAAACACAATAAACTTTTTGGAAGCTGGACAACTATCTTCATTTTTCAGAAACAGTGAAC
+
BABCBFFFFFFFGGGGGGGGGGHGHHHHHHHHHGHHHHHHHHHHHHHHHHHHHGGGHHHHHIHGGGGGGHHGGEEGHHHHHHHHHHHHHHHHHHHHHHHHHHGHHHHHHHHHHHHHHHGHHHHHHHHHHHE4?GHHHHHGHHHFDGHHHHHHHHGHHHFHGBGHHHHHFEGHHHHHFHGHHHHHHHGHHHFFFDHHHHHEHHGGHGHHHHGGFHHHHHCGHGHHHGHHHHGGGGGGGGGGEF0FFGFFFB:
@M03495:530:000000000-LYBTV:1:2114:22718:18571 1:N:0:GCCCAGTG+AATTGCGG
GTCAGCATGTGAGCTTTGGTCCAGCCTGAGTCCTGGTTTATCAACGGCAAAATATAGATCGGAAGAGCACACGTCTGAACTCCAGTCACGCCCAGTGATCTCGTATGCCGTCTTCTGCTTGAAAAAAAAAAGACACACCGTCAGGCAATAACCTTTAAACGTCAGCCATGGAACAGCAGTGACTGCGTGTCCATCTCACAATGATGAACTTCCATGTGCTAGCGTACCAATTCTGCTCCTATCCAGCATAC
+
CBCCBFFFFFFFGGGGGGGGGGHHHGHHHHHHHHHHGHHHHHHHHGGGGGHHH3FGHHHHHGGGGHHHHHHHGHHHGHHHHHHHHHHHHEHGGGHHHGGBGHHGGHHHF?EFHGHHHHHHFCFHHHGGG?CD/0000///0...>0.011>1100000=0<..<.0<.00/000//./.0:0;00/..../000900000000000009900;0009000000-..-;00900000000000;/;0//000
@M03495:530:000000000-LYBTV:1:2114:20152:18671 1:N:0:GCCCAGTG+AATTGCGG
GTCAGCATGTGAGCTTTGGAATTAGTAAATTCGTTGACGATAGAAGGAGCAAGATAACGACCACAGGGAGGGTGGTTTATCAACGGCAAAATATAGATCGGAAGAGCACACGTCTGAACTCCAGTCACGCCGAGTGATCTCGTAGGCCGTCTTCTGCTTGAAAAAAAAAAAAAAAAAAGAGTACACAAAGGTGTGTAGCGTATATGCAATAACGTAAATGATATGACTGTGGAACATAGTCTAAACTAATG
+
CCCDDFFFFFFFGGGGGGGGGGHHHHHHHHHHGHHHHHGGGGGHHHHHHHHHHBGHHHGFGGGHHHHGFGGGEFGGGHHHHHHHGGGGGHHHHHHHHHHHGGGGHHHHHHHGHHHGHHHHHHHHHHHHGHG/ADGHHH1FGHG.<>GGGFGHGHHHHHHGHFHGHGGGGA-:-=----../0000:0..:/000..000-...0000000000.;...00000;:000:00/000/000:0:0000000;;
@M03495:530:000000000-LYBTV:1:2114:25517:18679 1:N:0:GCCCAGTG+AATTGCGG
GTCAGCATGTGAGCTTTGGTCCAGCCTGAGTCCTGGTTTATCAACGGCAAAATATAGATCGGAAGAGCACACGTCTGAACTCCAGTCACGCCCAGTGATCTCGTATGCCGTCTTCTGCTTGAAAAAAAAAAGACAAACGTTCTGTCTGTACCGTCTAATCTGTCTCCCCGCATCCTAGTGACATACATCCTGTTGTCGTGTGTGCGATGTGCAGGCGACTACCTTCCTTTATTCATGAACAGCTGCAGAAA
+
CCCCCFFFFFFFGGGGGGGGGGHHHGHHHHHHHHHHHHHHHHHHHGGGGGHHHBFHHHHHHGGGGHHHHHHHGHHHEGGHHHHHHHHHHGHGGGHHFHHBGGHFGHHHHGGGHGHHHHHHHHHHHHGGGC?</0=00=?000.1=<111111...0.0000000000/<@-@A-/0000000000:0909;009090.......0....;90;09.--9--//990/0;000000900000/:000/00/0
@M03495:530:000000000-LYBTV:1:2114:13871:18687 1:N:0:GCCCAGTG+AATTGCGG
GTCAGCATGTGAGCTTTGGAGTGAAATCTCTTGTCTTAAGGAATAAAGGAAAAAGATTCCGTCGGAGGCTCGGTGCTCTACAGGTTCAACCTTTGTACTCTATTATTGCCTCACATTCCATCTCTTGTGAAAATATATTTGATTGGCTTTTCTGCAGGTTGTTTGCCAGGACTTTCCAAGACCTCCACTAGAAAACACAATAAACTTTTTGGAAGCTGGACAACTATCTTCATTTTTCAGAAACAGTGAAC
+
CBCCCFFFFFFFGGGGGGGGGGHHHHHHHHHHHHHHHHHHHHHHHHHHHHHHHGEGHIHHHIHGGGGGGHHGGGGGHHHHHHHHHHHHHHHHHHHHHHHHHHHHHHHHHHHHHHHHHHHHHHHHHHHHHBFFHHHHHHHHHHHD3FFHHHHHHHGHHGGHHGHHHHHHHHHHHHHHGHHHHHHHHHHHHHGGHGHHHHGGHGHHHHHHHHGGGHHHHHHHHHHHHHHHHHHGGHGGGGGGGGGGGGGGGG0
@M03495:530:000000000-LYBTV:1:2114:10064:18690 1:N:0:GCCCAGTG+AATTGCGG
GTCAGCATGTGAGCTTTGGAATTAGTAAATTCGTTGACGACAGAAGGAGCAAGATAACGACCACAGGGAGGGTGGTTTATCAACGGCAAAATATAGATCGGAAGAGCACACGTCTGAACTCCAGTCACGCCCAGTGATCTCGTTTGCCGTCTTCTGCTTGAAAAAAAAAAAAAATACCAACAAAAACGGATAGACAAGCACACACAATAAGGACAAACAACACACCATCGGTGAGTGCAGACGAGACGCAT
+
BBBBBFFFFFFFGGGGGGGGGGHHHHHHHHHHGGHHHHGGGGGHHGHHHHHHH2FGHHGGGGGHHHHGGGGGEFFEGHHHHHHHGGGGGHHHHHHHHHHHGGGGHHHHHHHGHGHGHHHHHGHHHHHHGHGB/GGHHF1FGHG/FEFFGGGHGHHHHHHHHHFHHGG?D9:9;-.:9009.99..:.;...9////;....;.....//////;..........;..//....../;//9/.-9-...--.
@M03495:530:000000000-LYBTV:1:2114:9239:18692 1:N:0:GCCCAGTG+AATTGCGG
GTCAGCATGTGAGCTTTGGATGGTTCTGGTTTATCAACGGCAAAATATAGATCGGAAGAGCACACGTCTGAACTCCAGTCACGCCCAGTGATCTCGTATGCCGTCTTCTGCTTGAAAAAAAAAAAAAAAAGTATCACGACATCGTCAAGCATGTAATAAATAAAGAGGAGCAGGGATGTGATGATGCTTAAGCATTAATACATATAGCTAGAGAGTTGGTACACTCAACAGTGGAGCATGTGAAATTAGTA
+
CCDDEFFFFFFFGGGGGGGGGGGHHHHHHHHHHHHHHHGGGGGHHHHHHHHHHEEEGGHHHHHHHGHHHGHHHHHHHHHHHHGHGGGHHHHHFHHHFGHHHHGGGHGHHHHHHHHHHHHGGFCB@>//<-.>11111..--.<.<...00/10<111111111111/.<..</.-./.:1111111111111011:11111:1<1111110001.0110.11111//0<0/:1/<./.001<11111001:
@M03495:530:000000000-LYBTV:1:2114:26900:18699 1:N:0:GCCCAGTG+AATTGCGG
GTCAGCATGTGAGCTTTGGAGTGAAATCTCTTGTCTTAAGGAATAAAGGAAAAAGATTCCGTCGGAGGCTCGGTGCTCTACAGGTTCAACCTTTGTACTCTATTATTGCCTCACATTCCATCTCTTGTGAAAATATATTTGATTGGCTTTTCTGCAGGTTGTTTGCCAGGACTTTCCAAGACCTCCACTAGAAAACACAATAAACTTTTTGGAAGCTGGACAACTATCTTCATTTTTCAGAAACAGTGAAC
+
CCCCBFFFFFFFGGGGGGGGGGHGHHHHHHHHHHHHHHHHGHHHGHHHGHHHHFFFHHIIHHHGGGGGGHHGGFGGHHHHHHHHHHHHHHHHHHHHHHHHHHHHHHHHHHHHHHHHHHHHHHHHHHHHHHH4GGHHHHHHHHHHHGHHHHHHHHHHHHHHHGHHHHHHHGHHHHHHHHHHHHHHHHHHHHHBG>GHHHHGFDFHHHHHHHGCHHHHHHHHHHHEHHHHHFGBFGFGGGGFGGBFGGFFGGB
@M03495:530:000000000-LYBTV:1:2114:27249:18706 1:N:0:GCCCAGTG+AATTGCGG
GTCAGCATGTGAGCTTTGGATACGAGGGAGGGTGGTTTATCAACGGCAAATATAGATCGGAAGAGCACACGTCTGAACTCCAGTCACGCCCAGTGATCTCGTATGCCGTCTTCTGCTTGAAAAAAAAAAAATCAGAGATGGTATGTCTACTGGAATATTGCTTGTCATTAATGTCTCGCTCGATGGTCATTGCAGTAAATTTGACTGTGACATGTCACCACGAAGTATATTATAACATGACATGAGCGAGT
+
CCCCCFFFFFFFGGGGGGGGGGHGGGGFEEGGEFGFGHHHHHHHGGGGGHHHH5FEGHHGGGGHHHHHHFGHHHGHHHHHHFHHHHGGHGGGHGHHD4FGGFFHHGHGGGHEHHHHHHHFHHHGGGGG/<<011000/000<00<=0000000/00;0:00000.00;0;0000000/;9.--/0.00009000:0;0000000090900:000000000..-...09000000;0:0000000000----
@M03495:530:000000000-LYBTV:1:2114:11894:18707 1:N:0:GCCCAGTG+AATTGCGG
GTCAGCATGTGAGCTTTGGAGTGAAATCTCTTGTCTTAAGGAATAAAGGAAAAAGATTCCGTCGGAGGCTCGGTGCTCTACAGGTTCAACCTTTGTACTCTATTATTGCCTCACATTCCATCTCTTGTGAAAATATATTTGATTTGCTTTTCTGCAGGTTGTTTGCCAGGACAGGTCGTGATTGCTGGAGCAGGTATGATATAATTCTAGGATTTGACAGATGAATAATTTACATATATATCTAACTTTGA
+
AAABAFFFFFFFGGGGGGGFFGHHHHHHHHHHHGHHHHHHHHHHHGHHHHHHHBEFGHHHHGHGGGGGGFGEEEE?GGGFHFHHHHHHHHHHHGHHHFGHHGHHHHHFFHHFFFGHHHHFFHHHHGHGGGD?BFGGHHHHGHHH3BFGHHFGHHGHHE?FHGFFHHFHHHHEFAFFGCGFHHHHFHHHFCFHG<GBGHHHHHHFHHHHHFGFHHHHGBFH/GFG:CC0CGHHHGHHHFGGGFGGGBFFFF0
@M03495:530:000000000-LYBTV:1:2114:18120:18727 1:N:0:GCCCAGTG+AATTGCGG
GTCAGCATGTGAGCTTTGGTCCAGCCTGAGTCCTGGTTTATCAACGGCAAAATATAGATCGGAAGAGCACACGTCTGAACTCCAGTCACGCCCAGTGATCTCGTATGCCGTCTTCTTCTTTAAAAAAAAAAAATATATTTGATTGGCTTTTCTGCAGGTTGTTTGCCAGGACTTTCCAAGACCTCCACTAGAAAACACAATAAACTTTTTGGAAGCTGGACAACTATCTTCATTTTTCAGAAACAGTGAAC
+
AAAAAFFFFFFFGGGGGGGC1A1A00F000F11FB0FBF1BAG2AA/A/EGHFHDH22BGHEA/EGHF1B0AEHFE/@B111111FGH@/F///FG11FGH20?EH0>F/EE0/2B1B21122111///>BC@GHHHHFHHFH110>GFHFHHGBGFFGFHG.GGFHF0CGHHHHHFGBF.GFFHHGHHGG0CCFFGFGGBFBFFGGFGGG?/;FEGGFFFFFEFFFB/BFFFFFFFFFFFB/BFFFFE9/
@M03495:530:000000000-LYBTV:1:2114:15442:18729 1:N:0:GCCCAGTG+AATTGCGG
GTCAGCATGTGAGCTTTGGAGTGAAATCTCTTGTCTTAAGGAATAAAGGAAAAAGATTCCGTCGGAGGCTCGGTGCTCTACAGGTTCAACCTTTGTACTCTATTATTGCCTCACATTCCATCTCTTGTGAAAATATATTTGATTGGCTTTTCTGCAGGTTGTTTGCCAGGACTTTCCAAGACCTCCACTAGAAAACACAATAAACTTTTTGGAAGCTGGACAACTATCTTCATTTTTCAGAAACAGTGAAC
+
CBCCCFFFFFFFGGGGGGGGGGHHHHHHHHHHHHHHHHHHHHHHHHHHHHHHHFFFHHHHHHHGGGGGGHGGGFFGHHHHHHHHHHHHHHHHHHHHHHHHHHHHHHHFHHHHHHHHHHHHHHHHHHHHHHG4BFHHHHHHHHH4B0FHHHHHHHHHHGGHHGHHHHHHFHHHHHHHHHHHGGHGHHHHHHGFHGHHHHHGHD<GHFHHHHGGFHGGHHHHHHHHHHHHGHGGGGGGGGGFFFGGGFFFFF0
@M03495:530:000000000-LYBTV:1:2114:27395:18742 1:N:0:GCCCAGTG+AATTGCGG
GTCAGCATGTGAGCTTTGGAATTAGTAAATTCGTTGACGACAGAAGGAGCAAGATAACGACCACAGGGAGGGTGGTTTATCAACGGCAAAATATAGATCGGAAGAGCACACGTCTGAACTCCAGTCACGCCCAGTGATCTCGTATGCCGTCTTCTGCTTGAAAAAAAAAAAATGCTACAAACTACAACTATAAAACAAGCCATGATTTAGTACTGCTGGATCACATTCGTCATATTATAGATACAGATGTC
+
BCCCCFFFFFFFGGGGGGGGGGHHGHH6GFHHGHHHFHGFGGGHHHHFHHHHHFHHHHGGGGGHHHGGFGGG>FFEFHHHHGGHGGGGGHHHHHHHHHHHGEFGHHHHHHHGHHHGFHHFHHHGHHHHGHGCEHFGHH1GHHFDFGGF?DGHGGHHHHHHGCGGHGCDG---.00000::0.0000:00;000900;.9..:000:0000000000000.00./;0000;...0;0009;00000000090
@M03495:530:000000000-LYBTV:1:2114:20755:18745 1:N:0:GCCCAGTG+AATTGCGG
GTCAGCATGTGAGCTTTGGTTTATCAACGGCAAAATATAGATCGGAAGAGCACACGTCTGAACTCCAGTCACGCCCAGTGATCTCGTATGCCGTCTTCTGCTTGAAAAAAAAAAAACGGATCGGGAAGAAGTAAGAAGTAGGGTTGTTTCTTCTCTGAAGATATGAATAGTGTTGGCTCACCTGAGAACGGATCCAGAGATCTGTTAGGGTCCACACTGAAGTTGAAGCTTGTCAGTGTATAGTTAGCAGA
+
BBCABFFFFFFFGGGGGGGGGGHHHHHHGGGGGHHHHHHHHHHHGGGGHFHHHEFFHHHGHHHHHHHHHHHHGHGGGHHHHG4GHHGGHHHHGGGHGHHHHHHHFGHHHGGGG>/</</<//////-.000=<111101110.<<-../00<000000000000000000<00;..09;90.9///0;0....-9000./00;00009/.//.0;0.9000000000;;00/.09:00;09000;000:0/
@M03495:530:000000000-LYBTV:1:2114:3179:18753 1:N:0:GCCCAGTG+AATTGCGG
GTCAGCATGTGAGCTTTGGAATTAGTAAATTCGTTGACGACAGAAGGAGCAAGATAACGACCACAGGGAGGGTGGTTTACAACGGCAAAATATAGATCGGAAGAGCACACGTCTGAACTCCAGTCACGCCCAGTGATCTCGTATGCCGTCTTCTGCTTGAAAAAAAAAAAAAATAAAGTCGAGATACAAACGATTATCAGAAAACTCATTCTCTACTGCTCATATAACAACAAGATTTACTCTCAGCAGTG
+
BBCBCFFFFFFFGGGGGGGGGGHHHHHHGHHHGHHHHHGGGGGHHHHHHGHHHFHHHHGFGGGHHHHGFGGGEFGGGHHHHGHGGGGGHHHHHHHHHHHGGGGHHHHHHHGHHHGHHHHFHHHHHHHGHGG/??GGG1@GHFGF=FGDAFHGHHHHHHHGHHHHGGFGFA<--.000000..<..<0000.....90000000</00<00000000000:0000000000...//000:0000:0000.0<
@M03495:530:000000000-LYBTV:1:2114:18099:18755 1:N:0:GCCCAGTG+AATTGCGG
GTCAGCATGTGAGCTTTGGTCCACCTGATCCTGGTTTATCAACGGCAAAATATAGATCGGAAGAGCACACGTCTGAACTCCAGTCACGCCCAGTGATCTCGTATGCCGTCTTCTGCTTGAAAAAAAAAAAAACACACCACATGTTAATCTAAGCAGTCACCTTTCATTGTTGAGATAGCAAACAACTCAGAGACTCGTTTACTGTCGTGCCAACACAGATTGTATCTTACACTATACACATCGTCTAACTT
+
DDDDDFFFFFFFGGGGGGGGGGHHHHHGHHHHHHHHHHHHHHHGGGGGHHHHHAFHHHHGGGGHHHHHHHGHHHGHHHHHHHHHHHHGHGGGHGHHHFHHHFGHHHHGGGHGHHHHHHHGGHHHGGGCC///.>0...>..<10<00<00<00/0/0000000:00:0000.00<<00:000....000000/<C0.<...00000.....<0.9.9.00<000<00<00000/00000000.....0000
@M03495:530:000000000-LYBTV:1:2114:23911:18762 1:N:0:GCCCAGTG+AATTGCGG
GTCAGCATGTGAGCTTTGGAGTGAAATCTCTTGTCTTAAGGAATAAAGGAAAAAGATTCCGTCGGAGGCTCGGTGCTCTACAGGTTCAACCTTTGTACTCTATTATTGCCTCACATTCCATCTCTTGTGAAAATATATTTGATTGGCTTTTCTGCAGGTTGTTTGCCAGGACTTTCCAAGACCTCCACTAGAAAACACAATAAACTTTTTGGAAGCTGGACAACTATCTTCATTTTTCAGAAACAGTGAAC
+
BBBBBFFFFFFFEGGGGGGGGGHFHHHFHFEGHEGHHHFHHHFHHHHHHHHHH2BFFFHHHHHGGFGGEAFE@>EGFHHHHFGFHHHGGFHHHFHHHHHEGFHF4GGGFHHHHHHHHHHHHGEGHHGGHDG4?FGHFFHHHHHHHFHHFFHHHHHHHHGHHGHHFHHHGGGHHHHHHGHDHHHGHHHFHHHDG<FCFGHGHHHGDGHHHHGGF0CCFGGFFFGHHHGHHFGGGGFFGGGGGF/CFGFGGGF
@M03495:530:000000000-LYBTV:1:2114:6312:18796 1:N:0:GCCCAGTG+AATTGCGG
GTCAGCATGTGAGCTTTGGAATTAGTAAATTCGTTGACGACAGAAGGAGCAGATAACGCACAGGGAGGGTGGTTTATCAACGGCAAAATATAGATCGGAAGAGCACACGTCTGAACTCCAGTCACGCCCAGTGATCTCGTATGCCGTCTTCTGCTTGAAAAAAAAAAAAAAATCAATGAAAAACACTTTATCGACCACATTTAGGTGAACATGGATCATCTGCTGACACAACAGCAGACATACTAGCACAA
+
BCCCDFFFFFFFGGGGGGGGGGHHHHHHHHHHGGHHHHGGGGGHHHHHHHHHHGGHHGGGGGHHGGGGGEFGGGHHHHHHHGGGGGHHHHHHHHHHHGGGGHHHHHHHGHHHGHHHHHHHHHHHHGHGGGH=@FDDGHHGGHHHBDEGHGHHHHHHHHHHHHGGCG:-<--<.0001:1111....010:11..---.<01111010<00110/010.1<<BF101/0</.<././.:.<110111/00//
@M03495:530:000000000-LYBTV:1:2114:11066:18798 1:N:0:GCCCAGTG+AATTGCGG
GTCAGCATGTGAGCTTTGGAGTGAAATCTCTTGTCTTAAGGAATAAAGGAAAAAGATTCCGTCGGAGGCTCGGTGCTCTACAGGTTCAACCTTTGTACTCTATTATTGCCTCACATTCCATCTCTTGTGAAAATATATTTGATTGGCTTTTCTGCAGGTTGTTTGCCAGGACTTTCCAAGACCTCCACTAGAAAACACAATAAACTTTTTGGAAGCTGGACAACTATCTTCATTTTTCAGAAACAGTGAAC
+
CCCCCFFFFFFFGGGGGGGGGGHHHHHHHHHHHHHHHHHHHHHHHHHHHHHHHBEFHIIHHIHGGGGGGHHGGGGGHHHHHGHHHHHHHHHHHHHHHHHHHHHHHHHHHHHHHHHHHHHHHHHHHHHHHHH4FGHHHHHHHGHHGEHHHHHHHHGHHHHHHGHHHHHHHHHHHHHHHHHHHHHHHHHHHHHHHGGHHHHGHDGHHHHHHHGGEHHGHHHHHHHGHHHHHHGGGGGGGGGGGCGFGGFGGGB
@M03495:530:000000000-LYBTV:1:2114:16319:18802 1:N:0:GCCCAGTG+AATTGCGG
GTCAGCATGTGAGCTTTGGAGTGAAATCTCTTGTCTTAAGGAATAAAGGAAAAAGATTCCGTCGGAGGCTCGGTGCTCTACAGGTTCAACCTTTGTACTCTATTATTGCCTCACATTCCATCTCTTGTGAAAATATATTTGATTGGCTTTTCTGCAGGTTGTTTGCCAGGACTTTCCAAGACCTCCACTAGAAAACACAATAAACTTTTTGGAAGCTGGACAACTATCTTCATTTTTCAGAAACAGTGAAC
+
CBCCCFFFFFFFGGGGGGGGGGHHHHHHHHHHHHHHHHHHHGHHHHHHHHHHHHFGHHHIHIHGGGGGGHHGGGGGHHHHHHHHHHHHHHHHHHHHHHHHHHHHHHHHHHHHHHHHHHHHHHHHHHHHHHHFGGHHHHHHHHHGFHHHHHHHHHGHHGHHHGHHHGHHHHHHHHHHHHHHHHHHHHHHHHHEHFGHHHHGGDDGHHHHHHGGHHHHHHGHGHHHHHHHHHGGGGGGGGGGGFFGGGFFFG0
@M03495:530:000000000-LYBTV:1:2114:10518:18839 1:N:0:GCCCAGTG+AATTGCGG
GTCAGCATGTGAGCTTTGGACTCCTGACTGGTTTATCAACGGCAAAATATAGATCGGAAGAGCACACGTCTGAACTCCAGTCACGCCCAGTGATATCGTATGCCGTCTTCTGCTTGAAAAAAAAAGCCTAATGCCTATTTATTTTTATTATGTTAAAGCAATGATTACTTGTTATACCATTAAAAATGGAAATTAAAGAGCAATTAGGATGGGAAAAAGAAAACCAATTTGAACTCAATTACCTGATCGTG
+
>AAA@11D1B@31F1BAGAGEGHCGC10BAGAAFGFDBFAE00AAA0FFAAFGFEAA//EGCHCAC0/GHFF1@FF@1GB@GDG/FE/EFHBG22BB/B000F1>//B?2BBG1>1B11B0E/>B/0@@@1D1@@FG11FGHHFD?FDGEBDFFG1?GFFEBG1<FGGFGBGHHHHHHGFF00GHHHGBGHHFGG0GCBB///:;0GHHHB../:9B.9.FF/BEF?/FFGGFFEFFBF0BCFBBFFBE-;
@M03495:530:000000000-LYBTV:1:2114:3215:18853 1:N:0:GCCCAGTG+AATTGCGG
GTCAGCATGTGAGCTTTGGACTCCTGACTGGTTTATCAACGGCAAAATATAGATCGGAAGAGCACACGTCTGAACTCCAGTCACGCCCAGTGATCTCGTATGCCGTCTTCTGCTTGAAAAAAAAAAACAAACGCAAAATTAATTTGATTATGTTAAAGAAAATATAACATGATATACCACTAAAAATGAAAATTAAAGAACTCTTAGGAATAGAACACAACAACCACTTTCAACTACAGTACATTATGATG
+
BBBBAFDFFDDFFGGGGGGGGGHGHHHAGHHHHFCGGGHHGGGGGGFFHHHHH5GGGFGEHGHHHHHGHHGGHHHHHEHHGHHHDFGGGHHFHH4BGHCEGHHFEECHGFHHHHHHHEGHFGCGG////?0////--0<1>11>>1<11<1=0000=D0<//0<000<00;000::C0C0//;00:.;0000=BBB00;.9090;B00;090900;//...:A..:.//////9/9B///////////9//
@M03495:530:000000000-LYBTV:1:2114:19880:18862 1:N:0:GCCCAGTG+AATTGCGG
GTCAGCATGTGAGCTTTGGAGGGCAAGAAGTGGTTGTGACTGGTTTATCAACGGCAAAATATAGATCGGAAGAGCACACGTCTGAACTCCAGTCACGCCCAGTGATCTCGTATGCCGTCTTCTGCTTGAAAGAAAAAAAACAATCGACATATTATGATAGACTTCTAGTAAGGATAGCTGAGAGATCACATTATCACGATTCTGCAGTTCTCAAGAGTGTCGTATCTAGAGTACATCATCTCTATCACATC
+
CABCCFFFFFFFGGGGGGGGGGGGGGGFHHGHHGGGGGHHHHHHHHHHHHHHGEFGGHHHHHHHHHHHGGGGHHHHHHHGHHHGHHHHHHHHHHHHGHGGGHHHHHDHHHGGHHHHGGGHGHHHHHHHFHH3BGGHHD//<//11/0-..1111=11111100000000000000000000.:0.0:0/00000000;..;000:00000000000.000;.../.00000;0000000000000000000
@M03495:530:000000000-LYBTV:1:2114:8876:18893 1:N:0:GCCCAGTG+AATTGCGG
GTCAGCATGTGAGTTTGGTCCAGCCTGAGTCCTGGTTTATCACGGCAAAATATAGATCGGAAGAGCACACGTCTGAACTCCAGTCACGCCCAGTGATCTCGTATGCCGTCTTCTGCTTGAAAAAAAAAAAACAAGAAGACAAAAATACAGAATAGCTCCCACAAGTTTAAAGCTAGTATACATACGCTTATGTAATCCAGGCATCGGGACTTGTGATAGAGTAGAACTGGCATACATCTACAAGGCCGGTA
+
CCCCCFFFFFFFGGGGGGGGGGHHGHHFGHHHGHHHHHHHHHHGGGGGHHHHHBFGHHHGGGGHHHHHHHGHHHGHHHHHHHHHHHHGHGGGHHHHF4FHFFFHFHHGEGHGHHHHHHHGHHHHGGGG/////?0?<01F0<0<C011G100=000D0<<G....0000;0000000;00;:000...:.00;0F000:0/9.:/..9-;;0000000;B0:;900000/:900;000099000...-;9-
@M03495:530:000000000-LYBTV:1:2114:3699:18902 1:N:0:GCCCAGTG+AATTGCGG
GTCAGCATGTGAGCTTTGGAGTCCCTGGTTTATCAACGGCAAAATATAGATCGGAAGAGCACACGTCTGAACTCCAGTCACGCCCAGTGATCTCGTATGCCGTCTTCTGCTTGAAAAAAAATAAAGACAATAGACAATATTTCATATTCATTATTATGATTGAAAATAAAAAATGATACAGTGAGACATTGTATAATAGTATATTGCATCTACGTGGTTGTACTAGTGACACAAGCTCTTAATATATCTCT
+
AABABFFFFFFFGGGGGGGGGGGHHGGAFGHHHHHHHGGGGGFHHHHHHHHHHAEGGGHFHHHHFHHHGFGHHHHHFDGHH1GEFGH@CDE4FGHGGHGHHGGGGGGFFHHHHFFDGHGGG0B3B33BB22222@>22@222222111<1111?11@11@1111111<>111-0100000000000</0=00000:0<0<;::0000000;00../....;00000;99900/..9/000000;909000;
@M03495:530:000000000-LYBTV:1:2114:21618:18908 1:N:0:GCCCAGTG+AATTGCGG
GTCAGCATGTGAGCTTTGGACTGGTTTATCAACGGCAAAATATAGATCGGAAGAGCACACGTCTGAACTCCAGTCACGCCCAGTGATCTCGTATGCCGTCTTCTGCTTGAAAAAAAAAAAACAGAGCAAACCTAGGAGATAACACATACCCAAGATAATACCATTGCGCATATCGGCAGCGCCCACTTCTGAACTTCAGTCACTCCTAGCCATATCGTATGCTTTCATATGCTTGACAACATCACATGTTA
+
BBBBBFFFFFFFGGGGGGGGGGHHHHHHHHHHHGGGGGHHHHHHHHHHHGGGG1BGHHHHGFHHFFHHHHHHGHHHHGHGGFFFHHH4FGFFGHHHHGGGHGBGHHHHHEHFHHGGGGG//<?0?001??C?0?1>10<F=1<FB.111/<0...<0<<0000000<C-:.;;GA--;-.-;--.9.;00009/00;909:BBFFF////////:B...:/;//9/////9/9//./:/..//////////
@M03495:530:000000000-LYBTV:1:2114:22849:18937 1:N:0:GCCCAGTG+AATTGCGG
GTCAGCATGTGAGCTTTGGTCCAGCCTGAGTCCTGGTTTATCAACGGCAAAATATAGATCGGAAGAGCACACGTCTGAACTCCAGTCACGCCCAGTGATCTCGTATGCCGTCTTCTGCTTGAAAAAAAAAAGAAAAGCAAATCTGAAGACACCGTGTTTAACTTTCAGATGCTTCTGGTGAATGTTGCTACGTGTAATCTAGCATAGCTTGTCGTGTGAGTGTAGTCTCGTCAGACTTACAGATTACATTG
+
CCEDDFFFFFFFGGGGGGGGGGHHHGHHHHHHHHHHHHHHHHHHHGGGGGHHHBFHHHHHHGGGGHHHHHHHGHHHGHHHHHHHHHHHHGHGGGHHHHH4FHHGGHHHHGGGHGHHHHHHGHHHHHGGGCD/=0?010111?1=11<11000.-0.0.<<111<1111<1101111<01/101111:1011..://<1111110:10011/.:.9.9.11<:1111111/..<.:00111<:1111011<1
@M03495:530:000000000-LYBTV:1:2114:5620:18979 1:N:0:GCCCAGTG+AATTGCGG
GTCAGCATGTGAGCTTTGGAATTAGGCTGGTTTATCAACGGCAAAATATAGATCGGAAGAGCACACGTCTGAACTCCAGTCACGCCCAGTGATCTCGTATGCCGTCTTCTGCTTGAAAAAAAAAAAACACACACGCATAGACCGTATGCCAGGATCATCGTTAAAAATAAAACACTAGATATGCAGCAAGTCAAGGAACGTAATGCGGTACGCATTGTATGATAAACATATGCGAATATATATGGACAAGA
+
BBCCCFFFFFFFGGGGGGGGGGHHHGHHGGHHHHHHHHHGGGGGFHHHHHHHH5FEGGGHHHHHHHGHHHGHHHHHHHHHHHHGHGGGHGFHD4GHHGGHHGHGFGHGHHHHHHHHHHHHCCCCD><?F0//?.-A<..111=<<..<0<00..0:.00/.;..00;.00000..0/0009;0000/.//00000/./:;9.9.//.-9.....9./////////////////..--.//////////..9
@M03495:530:000000000-LYBTV:1:2114:5231:18980 1:N:0:GCCCAGTG+AATTGCGG
GTCAGCATGTGAGCTTTGGAGTGAAATCTCTTGTCTTAAGGAATAAAGGAAAAAGATTCCGTCGGAGGCTCGGTGCTCTACAGGTTCAACCTTTGTACTCTATTATTGCCTCACATTCCATCTCTTGTGAAAATATATTTGATTGGCTTTTCTGCAGGTTGTTTGCCAGGACTTTCCAAGACCTCCACTAGAAAACACAATAAACTTTTTGGAAGCTGGACAACTATCTTCATTTTTCAGAAACAGTGAAC
+
CCCCCFFFFFFFGGGGGGGGGGHHHHHHHHHHHHHHHHHHHHHHHHHHHHHHHFFGHIHHHHHGGGGGGHHGGGGGHHHHHFHHHHHHHHHHHHHHHHHHHHHHHHHHHHHHHHHHHHHHHHHHHHHHHHHFHHHHHHHHHHHHHGHHHHHHHHHHGHHHHGHHHHHHGFHHHHHHHHGHHHGHHHHHHHG<GFGHGHHGHHHFHHHHHHGGHEFHHHHHHHHGHHHHHHGGGGGGGGGFFFFFGGGGGGB
@M03495:530:000000000-LYBTV:1:2114:5352:18994 1:N:0:GCCCAGTG+AATTGCGA
GTCAGCATGTGAGCTTTGGAGTGAAATCTCTTGTCTTAAGGAATAAAGGAAAAAGATTCCGTCGGAGGCTCGGTGCTCTACAGGTTCAACCTTTGTACTCTATTATTGCCTCACATTCCATCTCTTGTGAAAATATATTTGATTGGCTTTTCTGCAGGTTGTTTGCCAGGACTTTCCAAACCTCCACTAGAAAACACAATAAACTTTTTGGAAGCTGGACAACTATCTTCATTTTTCAGAAACAGTGAACA
+
CBCCCFFFFFFFGGGGGGGGGGHHHHHHHHHHHHHHHHHHHHHHHHHHHHHHHHFGHIIIHIHGGGGGGHHGCGGGHHHHHHHHHHHHGHHHHHHHHHHHHHHHHHHHHHHHHHHHHHHHHHHHHHGHHHH4GHHHHHHHHHHHFAGHHHHHHHHGHHHHHGHHHHHHHHCGHHHHHHHHHGHHHHHHHGHHHCFGGGGHHDHHHHHHHGGEHGHHHHHHHHHHGGHHHGGGGGGGGGGGGGGGGFFGGGG
@M03495:530:000000000-LYBTV:1:2114:26805:18995 1:N:0:GCCCAGTG+AATTGCGG
GTCAGCATGTGAGCTTTGGAGTGAAATCTCTTGTCTTAAGGAATAAAGGAAAAAGATTCCGTCGGAGGCTCGGTGCTCTACAGGTTCAACCTTTGTACTCTATTATTGCCTCACATTCCATCTCTTGTGAAAATATATTTGATTGGCTTTTCTGCAGGTTGTTTGCCAGGACTTTCCAAGACCTCCACTAGAAAACACAATAAACTTTTTGGAAGCTGGACAACTATCTTCATTTTTCAGAAACAGTGAAC
+
CCCCCFFFFFFFGGGGGGGGGGHHHHHHHHHHHHHHHHHHHHHHHHHHHHGHHFFGHIHIHIHGGGGGGHHGGGGGHHHHHHHHHHHHHHHHHHHHHHHHHHHHHHHHHHHHHHHHHHHHHFGHHHHHHHHBGGHHHHHHHHHGGFHHHHHHHHHHHHHHHDHHHHHHGHHHHHHHHHHHHHHHHHHHHHHFGFGHHHHGGDGHHHHHHFGGHHHHHHGHHGHHGFHHHHGGGGGGGGGGGGGFGGFGGGB
@M03495:530:000000000-LYBTV:1:2114:27580:19007 1:N:0:GCCCAGTG+AATTGCGG
GTCACATGTGAGCTTTGGAATGACAGAAGGAGCAAGATAACGACCACAGGGAGGGTGGTTTATCAACGGCAAAATATAGATCGGAAGAGCACACGTCTGAACTCCAGTCACGCCCAGTGATCTCGTATGCCGTCTTCTGCTTGAAAAAAAAAAAAAAAAAACATACACGACGAATCCACTCATCAAGTATTAAATGACGGCCCTATAGTTGAGCCAGAGAGGTGATGCAAGTGCTTGTCGCATAGACGTTG
+
CCDCDFFFFFFFGGGGGGGGGGHHHHHHHHHHHHHHHHHHHGGGGGHHHHGGGEEEFGEGHHHHHHHGGGGGHHHHHHHHGHHGGGGHHHHHHHGHHHGHHGHHHHHHHHHGHGGGHHHHFFHHHFGHHFH/<BFFHHHHHHHFHHHHGGGEE---9----<901<00.-9---..0<01//111001:111111110.----./0<1111100//:../..0.11110<0111110.0..-..010....
@M03495:530:000000000-LYBTV:1:2114:26946:19011 1:N:0:GCCCAGTG+AATTGCGG
GTCAGCATGTGAGCTTTGGAGTGAAATTTCTTGTCTTAAGGAATAAAGGAAAAAGATTCCGTCGGAGGCTCGGTGCTCTACAGGTTCAACCTTTGTACTCTATTATTGCCTCACATTCCATCTCTTGTGAAAATATATTTGATTGGCTTTTCTGCAGGTTGTTTGCCAGGACTTTCCAAGACCTCCACTAGAAAACACAATAAACTTTTTGGAAGCTGGACAACTATCTTCATTTTTCAGAAACAGTGAAC
+
BABBBFFFFFFFGGGGGGGFGGGHHHHHHHHHHGHHFHHHHFHHHHHHHHHHH2EFHHHHHHHGGGGGGGHFGEEGHHHFHGHHHHHHGHHHHHHHHHHHHHHGHHHGHHHHHHHHGHHGHHHHHHHGHGF?BGHHGHGHHHHFGHBHHHHHHHHGEFGGHGFFHHHHCHHHFHHGHHHHHHHHHHHHHHFGH1CGCGGCGDDFGGHHHHGGHHHHHFHEGHHEHHHHGHGEFGFGGFGBFCFFGGFB;B0
@M03495:530:000000000-LYBTV:1:2114:5528:19041 1:N:0:GCCCAGTG+AATTGCGG
GTCAGCATGTGAGCTTTGGTCCAGCCTGAGTCCTGGTTTACAACGGCAAATATAGATCGGAAGAGCACACGTCTGAACTCCAGTCACGCCCAGTGATCTCGTATGCCGTCTTCTGCTTGAAAAAAAAAAAGGAACCGCCACCACTCACGGCAGGGGCTGGAGTGGTTTGGCGTGTTCATTTCTTGCGAGAAAACCTTATACCACCAGTGCTTCACGAATTGGCTCCCCATATCCGCAGACTCTACACACAA
+
BBBBBFFFFFFFFGGGGGFGFGHHHGHFFGGFHHHHHHHHHHHHGGGGGGHHH5DGHHHGGGGGHHHHHHGHHHGHFHHHHFHHHHHGHGGGHHHHF@GGGFFHHHHGEEHGDHHHHHHGGGHGFGD?////00<//--<.0.></C/..<-:-----.;..99.0.9../-.-..0000000000----././;/;///////.9.//9;////...../;///..;.;BF//..:-@.//////./...
@M03495:530:000000000-LYBTV:1:2114:20642:19059 1:N:0:GCCCAGTG+AATTGCGG
GTCAGCATGTGAGCTTTGGAACAGCTGGTTTATCAACGGCAAAATATAGATCGGAAGAGCACACGTCTGAACTCCAGTCACGCCCAGTGATCTCGTATGCCGTCTTCTGCTTGAAAAAAAATCACCTTTATCGAACATGTCATGAGCTCGGTCCGCCATGCTCCAGGGAAGGGCCTGGAGCCCGTCTCAACTATCAATGGAAGTGGAGGTCAAACATGTAGAGCAGAGCCCGTGAACGGCCGGCTCACCAT
+
BB@AAFFFFDFFGFFGFGGFEBGFFFFGAAFFFFEGCAAEEG2GFFHGDGFHHEEAE1FFGG2FFCGFEBFGHGCGCFGHF>F1/1FBFDG44FGFGH3G3>EECFFHHHFG3033?F/>/022222B2222//@<B2@221<11<111?/?<->@.-.1/<0<C//.<..<.....:/./..-;..900/0;C0B000900900009.;9/0;0.0/;99///9//./..99.9A/9;@B---9;B9.//
@M03495:530:000000000-LYBTV:1:2114:17096:19075 1:N:0:GCCCAGTG+AATTGCGG
GTCAGCATGTGAGCTTTGGAGACTGGTTTATCAACGGCAAAATATAGATCGGAAGAGCACACGTCTGAACTCCAGTCACGCCCAGTGATCTCGTATGCCGTCTTCTGCTTGAAAAAAAAAAATTACCGATTTATAACTATATTGGAGCTGGGAGGGGCGAAGAACTCCGTCATGAGTACCCCGTGCCGGTGTGACTCGCGTGATCTGTTATTTCGTACTCCGACATCATATGAGCACACGTCTGAATCTCT
+
AAAAAB@FF@DDDGGGGGGFGFFHHEHFHFGHGHEEC22EEGGEGHGGGGH?E1B1FFGHHHGGGEF5FEBBGHHHHHHGH1EEHHFBD4BFG1?CEGBEFEHGHGH4?FG0?3?CEE/<<>01111?/<?/?11111=D111<1>0001>...------9-.9/0B0..;.;00900;90.-....---;9.//:;A-99-.////;//;///9....//.---.:/;/9/////9BF-.A..9//////
@M03495:530:000000000-LYBTV:1:2114:24751:19081 1:N:0:GCCCAGTG+AATTGCGG
GTCAGCATGTGAGCTTTGGAATTAGCTGGTTTATCAACGGCAAAATATAGATCGGAAGAGCACACGTCTGAACTCCAGTCACGCCCAGTGATCTCGTATGCCGTCTTCTGCTTGAAAAAAAAAAAAACAACGGTTAGTGCACTGGACTCATTCTCTACAGTTAAGTTCGTAAGATTCTCTATTCTCGTATCTCATACTCGCTAACTACCTTAATATATGCTACGTATTATCATCACATACTATATGAGATT
+
CCCCCFFFFFFFGGGGGGGGGGHHHHHHHHHHHHHHHHGGGGGHHHHHHHHHHHGGGGHHHHHHHGHHHGHHHHHHHHHHHHGHGGGHHHHHFHHHFGHHHHGGGHGHHHHHHHGHHGHEGCGG@</?///>-...0<11110///.0/0=000000000000000:0../..;0000;0000099:.:/.0000000;.;:9./09:/0000;:000009009;90000000;0000000;000;00000
@M03495:530:000000000-LYBTV:1:2114:13303:19099 1:N:0:GCCCAGTG+AATTGCGG
GTCAGCATGTGAGCTTTGGAATTAGCTGGTTTATCAACGGCAAAATATAGATCGGAAGAGCACACGTCTGAACTCCAGTCACGCCCAGTGATCTCGTATGCCGTCTTCTGCTTGAAAAAAAAACATAACGTGATTGGTTTCCAAACTTGTGTAAAACTGACCAATCATATGTTTAATTTTTATTGCAAAATTACCCAAAACCAAAAAACATTGCTGTCACACGCTCTCATGTTACTCCCAATTATATTGGA
+
AAAAA@FFFFFFFGGCE111FGHDCA110BBBG33FG0EEEGA0BFFHFHHFBGA/AFHFGGCB0AGEGGFFGGFG1B2BE1>FE/EH1GH22B20FF>02B///0>22111BG0GGDH///>/F1FG@AF/?0@FGGFG11D11F1<D1<<GEFF111<FGGE10CD0===GFGHHDDGB.00=0=;FHHGG0CGH.CGGGEC..E-..9;00;;90000999.:90/9F/;F/BFF--BF//;;9;//;
@M03495:530:000000000-LYBTV:1:2114:11692:19102 1:N:0:GCCCAGTG+AATTGCGG
GTCAGCATGTGAGCTTTGGTCCGCCTGGTTTATCAACGGCAAAATATAGATCGGAAGAGCACACGTCTGAACTCCAGTCACGCCCAGTGATCTCGTATGCCGTCTTCTGCTTGAAAAAAAAAAAAAACATATATCGATATTCATGAAACTTGGTTGAAATGTTTTAAATACACACTCCAAGTTGATGAATTACGCTTGTGTTTCCAATATACTTTGAATTAAACTGAGATCTACGTATATATAATTTTCTT
+
BACCBFFFFFFFGGGGGGGGGGGGGGGHHHHHHHHHHGGGGGHHHHHHHHHHG1EFGHHHHHHHGHHHGHHHHGHFFDFHHEFGGGHGFHF4FGHFGHHGHGGGHEGHBGHHHHFHHFECG/<///>..1><111.<.<-0=0==0<0000=00../0;0;CC:C000000::0C/////0000009000900;A.:..0///000;///////////9/B//9/9////////..//9///9/;/////;
@M03495:530:000000000-LYBTV:1:2114:19968:19141 1:N:0:GCCCAGTG+AATTGCGG
GTCAGCATGTGAGCTTTGGATGGTTCTGGTTTATCAACGGCAAAATATAGATCGGAAGAGCACACGTCTGAACTCCAGTCACGCCCAGTGATCTCGTATGCCGTCTTCTGCTTGAAAAAAAAAAAAAAAAACACACAGATAATCTTAAATGGTTACGTAGATATCTAACGAATAGTGAAGAATTAGAGAGCACGGAACACAGTCTAATCTACTGTATCAACGAGCTGATACAACTGAGCTATGAGTAGTTT
+
DCCDEFFFFFFFGGGGGGGGGGGHHHHHHHHHHHHHHHGGGGGHHHHHHHHHHGEFGGHHHHHHHGHHHGHHHHHHHHHHHHGHGGGHHHHHHHHHGGHHHHGGGHGHHHHHHHGHHHHGGF?C>@>/---.....<.0=FB11111111101<10./<..11111110..<..0111111/0110:01..0.---.-//<.00111<01<11011<111<...-.0001:1000/000101111<1111:
@M03495:530:000000000-LYBTV:1:2114:17357:19150 1:N:0:GCCCAGTG+AATTGCGG
GTCAGCATGTGAGCTTTGGAATTAGTAAATTCGTTGACGACAGAAGGAGCAAGATAACGACCACAGGGAGGGTGGTTTATCAACGGCAAAATATAGATCGGAAGAGCACACGTCTGAACTCCAGTCACGCCCAGTGATCTCGTATGCCGTCTTCTGCTTGAAAAAAAAAAAAAAATGACAAAATGGATCGGGATCAAGTGACAAAATATATTAAATTCGATTATAGTAGATAATCACGATTGGGAACGAAG
+
DDDDDFFFFFFFGGGGGGGGGGHHHHHHHHHHGHHHHHGGGGGHHHHHHHHHHFGHHHGGGGGHHHHGFGGGEFGGGHHHHHHHGGGGGHHHHHHHHHHHGFGGHHHHHHHGHHHGHHHHHHHHHHHHGHG<?GGHHHBHHHGG0?FGFEGHGHHHGHHHHHHHHGGGGAA9:-9.00;0:/.0000009.--...00099000/.0000;0000000.;09.000:0:;0000000........0:....
@M03495:530:000000000-LYBTV:1:2114:23932:19155 1:N:0:GCCCAGTG+AATTGCGG
GTCAGCATGTGAGCTTTGGTCCAGCCTGAGTCCCTGGTTTATCAACGGCAAAATATAGATCGGAAGAGCACACGTCTGAACTCCAGTCACGCCCAGTGATCTCGTATGCCGTCTTCTGCTTGAAAAAAAAATATAAAATGAAACTGCCTATATCTACATACGTTGCTTGAGCACGCAGATTACATTGAGCGTACACATTATATAGTGACATACGCAAACGGCGAATCTACGACATGCATACTCACCATCTC
+
CCCCCFFFFFFFGGGGGGGGGGHHGGHHHHHHHHHHHHHHHHHHHHGGGGGHHHHHGHHHHHGGGGHFHHHHHGHHHGHHHGHHFHEGHH?HGEGGGHHGFFGHGEHEFGGGGHGHGGFHHHEGHHHGGGGE222D2F11111111?011111111111110<0.<111.000.-----00000;C0000;:.-;09BF0000909;0;;BF0...:-...-9--;.9//..99.//;//;/9//./9//:
@M03495:530:000000000-LYBTV:1:2114:28048:19156 1:N:0:GCCCAGTG+AATTGCGG
GTCAGCATGTGAGCTTTGGAATTAGCTGGTTTATCAACGGCAAAATATAGATCGGAAGAGCACACGTCTGAACTCCAGTCACGCCCAGTGATCTCGTATGCCGTCTTCTGCTTGAAAAAAAAAAAAAAACAGCATAACGAGCCAGAGGTTTAACATCGCTTATCGATAGAAGTATCTGACACCTACGAATAAAATAACAATTACCTACATCAATTCTTACATTCTACATAGCTCTTTATATCGATGCAGTT
+
BABBBFFFFFFFGGGGGGGGGGHHHHHHHFHHFFHHHHGGGGGHHHHHHHHHHGFGGGHHHHHHHGHHHFGHHHHHHHHHHHGHGGGHFFHHGFHHFGHHHHGGFHFHHHHHHHFHHHHFGCC<//</-<.0><11>/.<<--/<...//0/00000.....00.;9C.;0000;0;900009///....900;///;///;:::////9////////9/99//;////9//////:////9.../9////
@M03495:530:000000000-LYBTV:1:2114:2458:19188 1:N:0:GCCCAGTG+AATTGCGG
GTCAGCATGTGAGCTTTGGAGTGAAATCTCTTGTCTTAAGGAATAAAGGAAAAAGATTCCGTCGGAGGCTCGGTGCTCTACAGGTTCAACCTTTGTACTCTATTATTGCCTCACATTCCATCTCTTGTGAAAATATATTTGATTGGCTTTTCTGCAGGTTGTTTGCCAGGACTTTCCAAGACCTCCACTAGAAAACACAATAAACTTTTTGGAAGCTGGACAACTATCTTCATTTTTCAGAAACAGTGAAC
+
CCCCCFFFFFFFGGGGGGGGGGHHHHHFHHHHHHHHHHHHHHHHGHHHHHHHHAEFHHGHHHHGGGGGGHGFEEGGHHHHHGFHHHHHHHHHHHHHHHHHHHHGHHHHHHHHHHHHHHHHHHHHHHHHHHHGHHHHHHHHHGHHGGFHHHHHHHHHHHGHHGHHHGGHHEHHHHHHHHHHGHHHHHHFHHHFHHHHHHHGHDHFHHHHHHGGEGHHGHHGHHHGHHHGGHGGGGGGGGGGGGGGGGFFGG0
@M03495:530:000000000-LYBTV:1:2114:12582:19201 1:N:0:GCCCAGTG+AATTGCGG
GTCAGCATGTGAGCTTTGGAATTAGTAAATTCGTTGACGACAGAAGGAGCAAGATAACGACCACAGGGAGGGTGGTTTATCAACGGCAAAATATAGATCGGAAGAGCACACGTCTGAACTCCAGTCACGCCGAGTGATCTCGTATGCCGTCTTCTGCTTGAAAAAAAAAAACGAAACACAAAACGCTAAGTACACAAAGACAACAGTACGTAGTTATACAACGGATAAAGGACGCACTCACGAGTAACTCA
+
CCCCCFFFFFFFGGGGGGGGGGHHHHHHHHHHGHHHHHGGGGGHHHHHHHHHHGHHHHGGGGGHHHHGGGGGBFGGGHHHHHHHGGGGGHHHHHHHHHHHGGGGHHHHHHHGHHHGHHHHHHHHHHHHGHG/>CFHHHBGHHG?FGHHGECHGHHHHHHHHGHHHGGGGD;.-..9-/.9..:.--...0:00000..:////.9/0::.:0..00000;00--...0:00/.-----//09.-..00000
@M03495:530:000000000-LYBTV:1:2114:13708:19210 1:N:0:GCCCAGTG+AATTGCGG
GTCAGCATGTGAGCTTTGGAGTGAAATCTCTTGTCTTAAGGAATAAAGGAAAAAGATTCCGTCGGAGGCTCGGTGCTCTACAGGTTCAACCTTTGTACTCTATTATTGCCTCACATTCCATCTCTTGTGAAAATATATTTGATTGGCTTTTCTGCAGGTTGTTTGCCAGGACTTTCCAAGACCTCCACTAGAAAACACAATAAACTTTTTGGAAGCTGGACAACTATCTTCATTTTTCAGAAACAGTGAAC
+
AABCCFFFFFFFGGGGGGGGGGHHHHHGGHHHHHHHHHHHHHHHHHHHHHHHHGFGHHHHGHHGGGGGGEHGGEGGHHHHHFHHHHHHHHHHHHHHHHHHHHHHGHHHHHGHHHHHHHHHHHHHHGHHHHHBDGHHHHHHHFHF3BGHHHHHHHHHGHHHHEHHHEGGGFHEHHHHFGHHHHHHHHGHHHHFH1>GHFHEGGDHGHFGHHGGFHGFHHFAHHHFHFHHBGGGFGFGGGGEFFGGFFFFFG0
@M03495:530:000000000-LYBTV:1:2114:25729:19212 1:N:0:GCCCAGTG+AATTGCGG
GTCAGCATGTGAGCTTTGGAATTAGTAAATTCGTTGACGACAGAAGGAGCAAGATAACGACCACAGGGAGGGTGGTTTATCAACGGCAAAATATAGATCGGAAGAGCACACGTCTGAACTCCAGTCACGCCCAGTGATCTCGTATGCCGTCTTCTGCTTGAAAAAAAAAAAAAAAACACTCGAAAAGAACGATTACTGCACACCAGTGTTACTAAGCAGACAGACGAACTACTTGATACCGTTAAGCTATG
+
CCCCCFFFFFFFGGGGGGGGGGHHHHHGHHHHGHHHHHGGGGGHHHHHGHHHHBFHHHGGGGGHHHHGFFGGEFGGGHHHHGHHGGGGGHHHHHHHHHHHGGGGHHHHHHHGHHHGHHHHHHHHHHHHGHGBEHHHHF1FFHGGGFHHGAEHGHHHHHHHFGHHHGFGGGG----9.9.</../.-/9./9.A9<0111001...::011:<11<0/1//.///.-<--.001110:110.....101:11
@M03495:530:000000000-LYBTV:1:2114:15238:19231 1:N:0:GCCCAGTG+AATTGCGG
GTCAGCATGTGAGCTTTGGAGTGAAATCTCTTGTCTTAAGGAATAAAGGAAAAAGATTCCGTCGGAGGCTCGGTGCTCTACAGGTTCAACCTTTGTACTCTATTATTGCCTCACATTCCATCTCTTGTGAAAATATATTTGATTGGCTTTTCTGCAGGTTGTTTGCCAGGACTTTCCAAGACCTCCACTAGAAAACACAATAAACTTTTTGGAAGCTGGACAACTATCTTCATTTTTCAGAAACAGTGAAC
+
CBCCCFFFFFFFGGGGGGGGGGHHHHHHHHHHHHHHHHHHHHHHHHHHHHHHHHGGHIHIHHHGGGGGGHHGGGGGHHHHHHHHHHHHHHHHHHHGHHHHHHHHHHHHHHHHHHHHHHHHHHHHHHHHHHH?GGHHHHHHHHHHGFHHHHHHHHHHHHHHHGHHHHHHHHHHHHHHHHHHHHHHHHGHHHHHHFFHHHHEDDDGHHHHHHGGHHHHGHHHHGHHHHHHGHGGGGGGGGGGGFGGGGFFFG0
@M03495:530:000000000-LYBTV:1:2114:27763:19233 1:N:0:GCCCAGTG+AATTGCGG
GTCAGCATGTGAGCTTTGGACTCCTGACTGGTTTATCAACGGCAAAATATAGATCGGAAGAGCACACGTCTGAACTCCAGTCACGCCCAGTGATCTCGTATGCCGTCTTCTGCTTGAAAAAAAAAAAACTAGCTGACTATCTTGCATGTAGTTAGAGGGACATAGATCTATGCTCAATTCTCTCTTCATATTTGCCGAAGTACCTCAATGATCACACGTATTTCTAGTTTACGACTAGAACATACTGTGAT
+
CCCCCFFFFFFFGGGGGGGGGGHHHHHFGHHHHHHHHHHHGGGGGHHHHHHHH5FGGGGGHGHHHHHGHHFGHHHHHHHHHFHGGHGGGHFHHH4FHHGGHHHHGGGAFHHHHHHGAHHGHECG@G/</?11111?0=1111=1111<<1111>110/...<000=00000000000;0:0;00<C00:0;;0;0<--;-:0000000;00:00/0::./00000:00000;...990000/00000:000
@M03495:530:000000000-LYBTV:1:2114:21431:19241 1:N:0:GCCCAGTG+AATTGCGG
GTCAGCATGTGAGCTTTGGAATTAGTAAATTCGTTGACGACAGAAGGAGCAAGATAACGACCACAGGGAGGGTGGTTTATCAACGGCAAAATATAGATCGGAAGAGCACACGTCTGAACTCCAGTCACGCCCAGTGATCTCGTAAGCCGTCTTCTGCTTGAAAAAAAAAACACAGACTCGATACTTCTACTTACTTCCCCCCCTTAGATATGTAGTGCATTAGCGATTTGTCACATATAGCTGAGCATGTA
+
BBBBAFFFFFFFGGGGGGGGGGHHHHHFHHHHGHHHHHGGGGGHHHHHHHHHHBGHHHGGGGGHHHHGGGGGEGGGGHHHHGHHGGGGGHHHHHHGHHHHGEFEHHHHHHHGFHHGHGHHHHCFHHHHGHG/?GGHHD1FGHG?0?1<CGGHFDHFDGHHHHHHHGGGC?.9;9././0.;/.-909900;;0;0;00//.999.;////////;/9///9B//--..;////9//////////./:////
@M03495:530:000000000-LYBTV:1:2114:3761:19250 1:N:0:GCCCAGTG+AATTGCGG
GTCAGCATGTGAGCTTTGGACTCCTGACTGGTTTATCAACGGCAAAATATAGATCGGAAGAGCACACGTCTGAACTCCAGTCACGCCCAGTGATCTCGTATGCCGTCTTCTGCTTGAAAAAAAAAAATACCGATTGAAATGATGTAACAAGTAATCACTGCAGTAAAATATTATCAATAACTTATTAATATGCGATTATACACTTGTCATTAGATTGTACTAATTTGTAACATCGAGGATTTAGTCCTGTA
+
BAABAFFFF@DFGGGGGGGGGGHHFHHHHHHHGHHHHHHFGGGGGHGHHHHHH5DGFFGEFFHHHFHGHFGGFHHHHHHHHBGHGHGGGHHHGFBFGGGDHHHGGECACFHFHHHGHGF?GCC<BG@0111<////1111=111>>11110<1>1=0/<0<0/==00=0<00=000:C000000;000;0000....;00000000;0;000000090000000000000;000./.--////////////
@M03495:530:000000000-LYBTV:1:2114:17096:19255 1:N:0:GCCCAGTG+AATTGCGG
GTCAGCATGTGAGCTTTGGAGTGAAATCTCTTGTCTTAAGGAATAAAGGAAAAAGATTCCGTCGGAGGCTCGGTGCTCTACAGGTTCAACCTTTGTACTCTATTATTGCCTCACATTCCATCTCTTGTGAAAATATATTTGATTGGCTTTTCTGCAGGTTGTTTGCCAGGACTTTCCAAGACCTCCACTAGAAAACACAATAAACTTTTTGGAAGCTGGACAACTATCTTCATTTTTCAGAAACAGTGAAC
+
CCCCCFFFFFFFGGGGGGGGGGHHHHHHHHHHHHHHHHHHHHHHHHHHHHHHH2EFHHHHHIHGGGGGGHHGGGGGHHHHHHHHHHHHHHHHHHHHHHHHHFHHHHHHHHHHHHHHHHHHHHHHHHHHHHH4FG3FHHHHHHHFGHHHHHHHHHHHGHHHHGHHHHHHHHHHHHHHHHHHHHFHHHHGHHHFHFFHHHHGHDGHHHHHHHGGHHHGHHHHHHHGHHHHHHGGGGGGGFGGGFGGGGGGGGB
@M03495:530:000000000-LYBTV:1:2114:2381:19259 1:N:0:GCCCAGTG+AATTGCGG
GTCAGCATGTGAGCTTTGGAGGGCAAGATAACGACCACAGGGAGGGTGGTTTATCAACGGCAAAATATAGATCGGAAGAGCACACGTCTGAACTCCAGTCACGCCCAGTGATCTCGTATGCCGTCTTCTGCTTGAAAAAAAAAAAAAAATACATACTTAGTCACGCTTCATGTATATCTATTACTTGCAATTCAACGTATGAAGCCACTATATTTCACGTTGAACAGATCGTACTCTGACATAGTATGCGC
+
BBCBCFFFFFFFGGGGGGGGGGGGGGGFGHHHGFGGGHHHHGFGGGEFGFGHHHHHHHGGGGGHHHHHHHHHFHGGGGHHHHHHHGHHHGHHHHHHHHHHHHGHGGGHHHHG?DHGFFHHHHGFGHGHHHH??GGGHHHGGGG<-----.09000000000000..;..090;000000000;C000000009000...:/0000.:/0/00000000.....000//009;...000000900;00:0..
@M03495:530:000000000-LYBTV:1:2114:12818:19267 1:N:0:GCCCAGTG+AATTGCGG
GTCAGCATGTGAGCTTTGGAGTGAAATCTCTTGTCTTAAGGAATAAAGGAAAAAGATTCCGTCGGAGGCTCGGTGCTCTACAGGTTCAACCTTTGTACTCTATTATTGCCTCACATTCCATCTCTTGTGAAAATATATTTGATTGGCTTTTCTGCAGGTTGTTTGCCAGGACTTTCCAAGACCTCCACTAGAAAACACAATAAACTTTTTGGAAGCTGGACAACTATCTTCATTTTTCAGAAACAGTGAAC
+
CBCCCFFFFFFFGGGGGGGGGGHHHHHHHHHHHHHHHHHHHHHHHHHHHHHHHHGGHHIIHIHGGGGGGHHGGEGGHHHHHHHHHHHHHHHHHHHHHHHHHHHHHHHHHHHHHHHHHHHHHHHHHHHHHHH?FGHHHHHHHHHGFFHHHHHHHHHHHHHHHGHHHHHHHHHHHHHHHHHHHHHHHHHHHHHFHGGHHHHGHHHHHHHHHHGGFHHHHHHHHHHGHHHHGHGGGGGGGGGGGEFGGGGGGG0
@M03495:530:000000000-LYBTV:1:2114:9246:19318 1:N:0:GCCCAGTG+AATTGCGG
GTCAGCATGTGAGCTTTGGAGTGAAATCTCTTGTCTTAAGGAATAAAGGAAAAAGATTCCGTCGGAGGCTCGGTGCTCTACAGGTTCAACCTTTGTACTCTATTATTGCCTCACATTCCATCTCTTGTGAAAATATATTTGATTGGCTTTTCTGCAGGTTGTTTGCCAGGACTTTCCAAGACCTCCACTAGAAAACACAATAAACTTTTTGGAAGCTGGACAACTATCTTCATTTTTCAGAAACAGTGAAC
+
DCDDDFFFFFFFGGGGGGGGGGHHHHHHHHHHHHHHHHHHHHHHHHHHHHHHHFEGHIHHHIHGGGGGGHHGGGGGHHHHHHHHHHHHHHHHHHHHHHHHHHHHHHHHHHHHHHHHHHHHHHHHHHHHHHHHHHHHHHHHHHHFFGHHHHHHHHGHHHHHHGHHHHHHHHHHHHHHHHHHGHHHHHHHHHHEHGHHHHHGHDGDHHHHHGGCHGHGHHHHHHHHHHHHHHGGGGGGGGGGGGGGGGGGGG0
@M03495:530:000000000-LYBTV:1:2114:8255:19321 1:N:0:GCCCAGTG+AATTGCGG
GTCAGCATGTGAGCTTTGGAGTGAAATCTCTTGTCTTAAGGAATAAAGGAAAAAGATTCCGTCGGAGGCTCGGTGCTCTACAGGTTCAACCTTTGTACTCTATTATTGCCTCACATTCCATCTCTTGTGAATATATATTTGATTGGCTTTTCTGCAGGTTGTTTGCCAGGACTTTCCAAGACCTCCACTAGAAAACACAATAAACTTTTTGGAAGCTGGACAACTATCTTCATTTTTCAGAAACAGTGAAC
+
BABBAFFFFFFFGGGGGGCGGGHHHHHFHHHHHHHHHHGHHGHHHHHHHHHHHGGGHHHHHHHGGGFGGFHGFFGCHHHHHGHHHHHHHGGHHHHHHHHHHHHHHHHFGHHHHHHHHHHHHHHHHHHHHHH4GHFHHHHHHHGBGHGHHFHHHHHHGHGHHGHHHHHHGHHHHHHHHHHHHHFHHHHHHHHDHGHHGHHGGGHHHEGHHHGGGBCGGHGHHGGGGHGHHCFFGGGGGFFFFFFFFFBBBF0
@M03495:530:000000000-LYBTV:1:2114:6736:19329 1:N:0:GCCCAGTG+AATTGCGG
GTCAGCATGTGAGCTTTGGACTGGTTTATCAACGGCAAAATATAGATCGGAAGAGCACACGTCTGAACTCCAGTCACGCCCAGTGATCTCGTATGCCGTCTTCTGCTTGAAAAAAAAAAACAATAACATATGTAACCACCTGGAGATCGAGCTATAACAAACCGAGTACTATTAGAGATACTAGATGCAACTCGACATGTTTAGTGTGATACATCATATGATGCAGGTACATCATGTACGTAACGTAGGAA
+
BBBCCFFFFFFFGGGGGGGGGGHHHHHHHHHHHGGGGGHHHHHHHHHHHGGGG1BGHHHHGHHHGHHHHHHHHHHHHGHGGGHHHHHEHHHGGHHHHGGGHGHHHHHHHHHHHHGGCC@<///2221111111@1111=/0?00>101.<...0000<00..<---<.00<000<00<:000<000000<0:0..-..00000000<0<00000000000:0000<A.0000:0<0000./0.../...00
@M03495:530:000000000-LYBTV:1:2114:9040:19357 1:N:0:GCCCAGTG+AATTGCGG
GTCAGCATGTGAGCTTTGGAGACTGGTTTATCAACGGCAAAATATAGATCGGAAGAGCACACGTCTGAACTCCAGTCACGCCCAGTGATCTCGTATGCCGTCTTCTGCTTGAAAAAAAAAAAAAAAAAGACTAAGGCGTCCCAGGAATTCAAATTATTGACATAGCGAGTAGTGCTAGACTACTTCAGACAACACAAGTACAGCCGACAGATCTACAACAATTCCTACACGCTAATAGTGCCAGCACACAT
+
CCCDDFFFFFFFGGGGGGGGGGGHHHHHHHHHHHHGGGGGHHHHHHHHHHHGG1BGHHHHHHGHHHGHHHHHHHHHHHHGHFGGHHHHHFHHHGGHHHHGGGHGHHHHHHHFHHHHGGGC</>>>---.</=000//-:--.00../000:000000000000000----.0:/00<<0000/0000000//...<..:00000.-----:00000000..000000:0/.<9..000000:00././..0
@M03495:530:000000000-LYBTV:1:2114:4077:19376 1:N:0:GCCCAGTG+AATTGCGG
GTCAGCATGTGAGCTTTGGACTCCTGACTGGTTTATCAACGGCAAAATATAGATCGGAAGAGCACACGTCTGAACCAGTCACGCCCAGTGATCTCGTATGCCGTCTTCTGCTTGAAAAAAAAAAAAAAAGATGAAATTAGATGGAATAGAACTTGTAATTACTCAAGCAGAATGTAGATACCTCAGTGAGAAGCAATGATATGGAGGCTGGAAAGAGTGAGTGTGAGGTGTATATGGCATGGAGATATCCT
+
CCCCCFFFFFFFGGGGGGGGGGHHHHHFHHHHHHHHHHHHGGGGGHHHHHHHHAFHGGGGHHHHGHHGHHHGHHHHHHHHHHGHGGGHHHHHEHHHGGHHHGGFGHGHHHHHHHHHHHHGC<>BB@A<@..1111100<00000/0000000000:00;000000000//;/<000000000;000;0000;/:0/00;000000/......00.//0:00:00000;/.0;00000./0..090/00000
@M03495:530:000000000-LYBTV:1:2114:26060:19378 1:N:0:GCCCAGTG+AATTGCGG
GTCAGCATGTGAGCTTTGGAATTAGTAAATTCGTTGACGACAGAAGGAGCAAGATAACGACTGGTTTATCAACGGCAAAATATAGATCGGAAGAGCACACGTCTGAACTCCAGTCACGCCCAGTGATCTCGTATGCCGTCTTCTGCTTGAAAAAAAAAGAACAACACAGTGTAGCGCTCAAATGCGTCGATCTGTAGACGAACACAGGTGGAGAAAGCGACCTTGTGGTCTGTAATTGAGATGCAGAGACG
+
CBCBBFFFFFFFGGGGGGGGGGHHHHHHHHHHGBGHHHGGGGGHHHHHHHHHH2BGHHGGGGGHGHHHHHFHHGGGGGHHHHHHGHHHHGGGGHGHHHHHGHHHGHHHHHHHHHHHHGHGGEEGHHF3FGG??FHHHGGGHGHHFDFHHGHHGFDFGG.<C/</<.<.C0000;0--.::0:00;..---..:000900.-9--;.:.00...;A00/..--.000:.:00/;09:0009.09900:.//.
@M03495:530:000000000-LYBTV:1:2114:12541:19388 1:N:0:GCCCAGTG+AATTGCGG
GTCAGCATGTGAGCTTTGGTCCAGCCTGAGTCCTGGTTTATCAACGGCAAAATATAGATCGGAAGAGCACACGTCTGAACTCCAGTCACGCCCAGTGATCTCGTATGCCGTCTTCTGCTTGAAAAAAAAAATACTTATGCCATGGCCTGGATCCGCCCTCCTCGAGGGAAGGGACACGTATGAGTGTCGGATAACCGTCTTAGTGGTGGTCATACAACAAGTGACTAGTCTGACACGCACCTGTTCAGTGC
+
BAAABFFFFFFFGGFFGFGGGGHHHGHHHHHHHHHFFGHHFHFHHGGGGGHGGABFHFHHHGCEEFHGHHHHGHEHFG5FGHHFHHHHHGHGGCHHHBDFGGFFEGHHFCAECFEFGHFHHAEH3F@FGG/0<1<1?F111?1?0001<.0><<FED--..//..<<-CA?........9;/09;000.--:.00/;;=9990BB./.99///9/9B99../////9BF///////.--;;//:///////
@M03495:530:000000000-LYBTV:1:2114:13628:19401 1:N:0:GCCCAGTG+AATTGCGG
GTCAGCATGTGAGCTTTGGAATTAGCTGGTTTATCAACGGCAAAATATAGATCGGAAGAGCACACGTCTGAACTCCAGTCACGCCCAGTGATCTCGTATGCCGTCTTCTGCTTGAAAAAAAAAAAAAAAATGATACTTGTAGCTCATATCAATCCATAACAAAAAACGCTCTGACACGTAGAATTTAGATCATGATTGTCAACCTCGCTCGTGCGATAGATTTAGCACGTACATAACACTCTTATACACAC
+
CCDDCFFFFFFFGGGGGGGGGGHHHHHHHHHHHHHHHHGGGGGHHHHHHHHHHGEGGGHHHHHHHGHHHGHHHHHHHHHHHHGHGGGHHHHHFHHHGGHHHHGGGHGHGHHHHHFHHHHGGDC?<//<-<0<10000000000=00<0000000/0000000...-.--...0;000:./..00009000;000090000000.9/.-..-;..9....;00000900-./..0000000/000000000.
@M03495:530:000000000-LYBTV:1:2114:26460:19449 1:N:0:GCCCAGTG+AATTGCGG
GTCAGCATGTGAGCTTTGGAGTGAAATCTCTTGTCTTAAGGAATAAAGGAAAAAGATTCCGTCGGAGGCTCGGTGCTCTACAGGTTCAACCTTTGTACTCTATTATTGCCTCACATTCCATCTCTTGTGAAAATATATTTGATTGGCTTTTCTGCAGGTTGTTTGCCAGGACTTTCCAAGACCTCCACTAGAAAACACAATAAACTTTTTGGAAGCTGGACAACTATCTTCATTTTTCAGAAACAGTGAAC
+
BBCCCFFFFFFFGGGGGGGGGGHHHHHHHHHHHHHHHHHHHHHHHHHHHGHHHHFGHIHHHHHGGGGGGHHGGFGGHHHHHHHHHHHHHHHHHHHHHGHHHHHHHHHHHHHHHHHHHHHHHHHHHHHHHHH4FGHHHHHHHHHHHHHHHHHHHHHHHHHHHGHHHHHHHHHHHHHHHHHGGHHHHHHHHHHHHGGHEHH<D=<GHHHHHHFCGFBEGHGGHFHGHHHHHHGGGGFFFGGGGFGGGFFGGG0
@M03495:530:000000000-LYBTV:1:2114:24045:19452 1:N:0:GCCCAGTG+AATTGCGG
GTCAGCATGTGAGCTTTGGTCCAGCCTGAGTCCTGGTTTATCAACGGCAAAATATAGATCGGAAGAGCACACGTCTGAACTCCAGTCACGCCCAGTGATCTCGTATGCCGTCTTCTGCTTGAAAAAAAAAAAAACAGAAGACCTGCTATACTCACGATGACATATATCAATATGTGTAGCTAGAGCCTACATGACTGACAGACGTGATACCCCATGACATTCGCACGGTGGTCCACGGATGTAGACTATTG
+
BABCCFFFFFFFGGGGGGGGGGHHHGHHHHHHHHHHHHHHHHHHHGGGGGHHHGGHHHHHHGGGGHHHHHHHGHHHGHHHHGHHHHHHHGHGGGHHHHHFHHHGGHHHHGGGHGGHHHHHFFHHHHGGGGC<<-..>01110><<.<00000000....000;00000000;00000000000000./;/0000900:0:0/.-...:0000..9:0000000..---....0000.--.-0000009090
@M03495:530:000000000-LYBTV:1:2114:11312:19460 1:N:0:GCCCAGTG+AATTGCGG
GTCAGCATGTGAGCTTTGGATGGTTCTGGTTTATCAACGGCAAAATATAGATCGGAAGAGCACACGTCTGAACTCCAGTCACGCCCAGTGATCTCGTATGCCGTCTTCTGCTTGAAAAAAAAAAAAAATAACTCTATAATCCGTGATATAGCCATAAACCTGACATCACAACAAAACAAAGCAGAAATACCACGTGAATTCAGTAGACACCAATCAGCCTCAACCAGAGACCAGCATCATCTGGTTGAGCT
+
CCCDDFFFFFFFGGGGGGGGGGGHHHHHHHHHHHHHHHGGGGGHHHHHHHHHHGEGGGHHHHHHHGHHHGHHHHHHHHHHHHGHGGGHHHHHDHHHGGHHHHGGGHGHHHGHHHHHHHHGGGBB<@A/01111111111111..<./0000=<0000=0/:.//00::000......:../:0///000;00:.....00000000000/...0/000///FB/:..../:./../000:0;000:./000
@M03495:530:000000000-LYBTV:1:2114:21184:19463 1:N:0:GCCCAGTG+AATTGCGG
GTCAGCATGTGAGCTTTGGAGTGAAATCTCTTGTCTTAAGGAATAAAGGAAAAAGATTCCGTCGGAGGCTCGGTGCTCTACAGGTTCAACCTTTGTACTCTATTATTGCCTCACATTCCATCTCTTGTGAAAATATATTTGATTGGCTTTTCTGCAGGTTGTTTGCCAGGACTTTCCAAGACCTCCACTAGAAAACACAATAAACTTTTTGGAAGCTGGACAACTATCTTCATTTTTCAGAAACAGTGAAC
+
CABCCFFFFFFFGGGGGGGGGGHHHHHHHHHHHHHHHHHHHHHHHHHHHHHHHBEFHHHHHHHGGGGGGHHGGEGGHHHHHHHHHHHHHHHHHHHHHHHHHHHHHHHHHHHHHHHHHHHHHHHHHHHHHHHBGGHHHHHHHFHHBGHHHHHHHHHHHHHHHGHHHHHHHHHHHHHHHHHHGHHHHHHHHHHHHFGHHHHGGDGFGHHHHHGGHHHFHHHHHGGHHHGHHGGGGGGGGGGGGFFGGGBGGF0
@M03495:530:000000000-LYBTV:1:2114:23028:19467 1:N:0:GCCCAGTG+AATTGCGG
GTCAGCATGTGAGCTTTGGAGTGAAATCTCTTGTCTTAAGGAATAAAGGAAAAAGATTCCGTCGGAGGCTCGGTGCTCTACAGGTTCAACCTTTGTACTCTATTATTGCCTCACATTCCATCTCTTGTGAAAATATATTTGATTGGCTTTTCTGCAGGTTGTTTGCCAGGACTTTCCAAGACCTCCACTAGAAAACACAATAAACTTTTTGGAAGCTGGACAACTATCTTCATTTTTCAGAAACAGTGAAC
+
CABCCFFFFFFFGGGGGGGGGGHHHHHHHHHHHHHHHHHHHHHHHHHHHHHHHBEGHIHHHIHGGGGGGHHGGFGGHHHHHHHHHHHHHHHHHHHHHHHHHHHHHHHHHGHHHHHHHHHHHHHHHHHHHHH?FGHHHHHHHHHHDHHHHHHHHHHHHGHHHGHHHHHHHHHHHHHHHHHHHHHHHHHHHHGGH>GHHHHGHHGFFHHHHHGGHHHHHHHHHHHGFHHHHHGGGGGGGGGGGGGGGGGGGG0
@M03495:530:000000000-LYBTV:1:2114:23198:19468 1:N:0:GCCCAGTG+AATTGCGG
GTCAGCATGTGAGCTTTGGAGTGAAATCTCTTGTCTTAAGGAATAAAGGAAAAAGATTCCGTCGGAGGCTCGGTGCTCTACAGGTTCAACCTTTGTACTCTATTATTGCCTCACATTCCATCTCTTGTGAAGATATATTTGATTGGCTTTTCTGCAGGTTGTTTGCCAGGACTTTCCAAGACCTCCACTAGAAAACACAATAAACTTTTTGGAAGCTGGACAACTATCTTCATTTTTCAGAAACAGTGAAC
+
BBBCBFFFFFFFGGGGGGGGGGHHHHHHHHHHHHHHHHHHHGHHHHHHHHGHH2EFHHHHHHHGGGGFFGGGGGGGHHHHHHGHGHHHHHHHHHHHHHHHHHHHHHHHHHHHHHGHHHHHHHHHHHHHHHH4FGHHHHHHHGGFBCCHHHHHHHHHHHHHHGHHHHHHHHHHHHHHGHHHHHHHHGHHHHHFF>FGGGHEDGFHHHHHHHGGFCCEGHCGGCGHHHHGFHGGGGGGGGGGGCFBFBFGGG0
@M03495:530:000000000-LYBTV:1:2114:16359:19472 1:N:0:GCCCAGTG+AATTGCGG
GTCAGCATGTGAGCTTTGGTCCAGCCTGAGTCCCTGGTTTATCAACGGCAAAATATAGATCGGAAGAGCACACGTCTGAACTCCAGTCACACCCAGTGATCTCGTATGCCGTCTTCTGCTTGAAAAAAAATTTTTAAATTCATTTATTTAACAACATTCAATGTGCTTCCCCAGTATGTATTCTTCTTATTTCTTCCTCCCCCTATGTACGTCGTGCATTAGTGGTTTGGTCCATGCATATAAGCTTGTAC
+
AAAAAFFDFD3DGGDAG1FCB1FCBEGBAABFHHHGCBGCF12FGAEAA/EGFBFGGFHHHGE/FGE0F10FGCHHFG1GH1GEGFGHFF1B>>F/GCHH222B//002B>//>?2F1F>F1B11B</B/0@1@@/@1@>DFH2@F<<1FGB1<F/FGFGEEFG1DFGDG0<FCFD1DDBDGBGG00=0=BD0=GFDGF/CAC:.;;00CC:.:-...09B009;9CF...;0:;FFBB09;B000;/-9;
@M03495:530:000000000-LYBTV:1:2114:3435:19473 1:N:0:GCCCAGTG+AATTGCGG
GTCAGCATGTGAGCTTTGGAGTGAAATCTCTTGTCTTAAGGAATAAAGGAAAAAGATTCCGTCGGAGGCTCGGTGCTCTACAGGTTCAACCTTTGTACTCTATTATTGCCTCACATTCCATCTCTTGTGAAAATATATTTGATTGGCTTTTCTGCAGGTTGTTTGCCAGGACTTTCCAAGACCTCCACTAGAAAACACAATAAACTTTTTGGAAGCTGGACAACTATCTTCATTTTTCAGAAACAGTGAAC
+
BBBBBFFFFFFFGGGGGGGGGGHGGHHHHHHHHHHHHHHHGFHHHHHHHHHHH2EFHHGHHFHGGGGGGHHGGEGGHHHHHHHHHHHHHHHHHHHGHHHHHHHHHHHHHHHHHHHHHHHHHHHHHHHHHHH4FHHHHHHHHHHEBFCHHHHHHHGGHGGHFEHHHHHHHGHHGFFHHHFGFHHGGHHHHHHGH1FGA<GEH0FFHHHHHHGGBGHGHHHEHGHEEHHFHHGGGGGGGFFEGFFGFGFFGGF
@M03495:530:000000000-LYBTV:1:2114:5051:19482 1:N:0:GCCCAGTG+AATTGCGG
GTCAGCATGTGAGCTTTGGAGTGAAATCTCTTGTCTTAAGGAATAAAGGAAAAAGATTCCGTCGGAGGCTCGGTGCTCTACAGGTTCAACCTTTGTACTCTATTATTGCCTCACATTCCATCTCTTGTGAAAATATATTTGATTGGCTTTTCTGCAGGTTGTTTGCCAGGAGCCGGCGAGCCGATGGCGGAAAGCAGAAAGACGACCTGGTAGAAACCTGCATTCGGTTAAACACCACGCACGTTGCCATG
+
A3AAAFBFFFFFGGGGGGGGGGHHHHHHFHHHCHFGFHGGHHHGHHHGHHHHHHCFHHHFHHHGGGGGGHFEGG1EGHHHHGFFHHHHHGGHEBFFGHFHHHHHHHHFHHHHHHHHHHHHGHHHHHGFGFB4BFHHHHHHHEHHHCCGHHHHHHHFHFGHHDEHHHHHHAGEHGGGCCCGG-ACGGGFGG@B@GEFFFFBFBF?@BBAFAC:BFBB/AF.AFEFFFF??DBBBBA9..AD?BB99;D/BBB
@M03495:530:000000000-LYBTV:1:2114:12210:19500 1:N:0:GCCCAGTG+AATTGCGG
GTCAGCATGTGAGCTTTGGAATTAGTAAATTCGTTGACGACAGAAGGAGCAAGATAACGACCACAGGGAGGGTGGTTTATCAACGGCAAAATATAGATCGGAAGAGCACACGTCTGAACTCCAGTCACGCCTAGTGATCTCGTATGCCGTCTTCTGCTTGAAAAAAAAAAAAAAAAAAAGAGACTAAGTAAGCTGGAGGATACAGAGAACCAAAACAATCGTTGGCTGACTAGCGCATGCGATGCTAACAC
+
CCCCCFFFFFFFGGGGGGGGGGHHHHHHHHHHGHHHHHGGGGGHHHHHHHHHHFGHHHGGGGGHHHHGGGGGFFGGGHHHHHHHGGGGGHHHHHHHHHHHGGGGHHHHHHHGHHHGHHHHHHHHHHHHGHG0<GFHHFFHHHG/?FGHGGGHGHGHHHHHHCHHHGCGGF--:-:-9-9.;///000000;0000/..../:0000//00.9...:..00.../.90..90;0/-9-..0....:00:/0:
@M03495:530:000000000-LYBTV:1:2114:8127:19515 1:N:0:GCCCAGTG+AATTGCGG
GTCAGCATGTGAGCTTTGGAGTGAAATCTCTTGTCTTAAGGAATAAAGGAAAAAGATTCCGTCGGAGGCTCGGTGCTCTACAGGTTCAACCTTTGTACTCTATTATTGCCTCACATTCCATCTCTTGTGAATATATATTTGATTGGCTTTTCTGCAGGTTGTTTGCCAGGACTTTCCAAGACCTCCACTAGAAAACACAATAAACTTTTTGGAAGCTGGACAACTATCTTCATTTTTCAGAAACAGTGAAC
+
DCDDDFFFFFFFGGGGGGGGGGHHHHHHHHHHHHHHHHHHHHHHHHHHHHHHH2EFHIIHHIHGGGGGGHHGGGGGHHHHHGHHHHHHHHHHHHHHHHHHHHHHGHHHHHHHHHHHHHHHHHHHHHHHHHH4FHHHHHHHHHHGGHHHHHHHHHHHHHHHHGHHHHHHHHHHHHHGHHHHHHHHHGHHHHHHHGHHHHHGG=<GFFHHHHGFGFBGGHHHHHHHHGHHHHHHGGHGGGGGGGFGGGGGGG0
@M03495:530:000000000-LYBTV:1:2114:13829:19518 1:N:0:GCCCAGTG+AATTGCGG
GTCAGCATGTGAGCTTTGGAGTGAAATCTCTTGTCTTAAGGAATAAAGGAAAAAGATTCCGTCGGAGGCTCGGTGCTCTACAGGTTCAACCTTTGTACTCTATTATTGCCTCACATTCCATCTCTTGTGAAAATATATTTGATTGGCTTTTCTGCAGGTTGTTTGCCAGGACTTTCCAAGACCTCCACTAGAAAACACAATAAACTTTTTGGAAGCTGGACAACTATCTTCATTTTTCAGAAACAGTGAAC
+
BBCCCFFFFFFFGGGGGGGGGGHHHHHHHHHHHHHHHHHHHHGHHHHHHHHHHGEGHIIIHHHGGGGGGHHGGGGGGHHHHHHHHHHHHHHHHHHHHHHHHGHHHHHHHHHHHHHHHHHHHHHHHHHHHHG4GGHHHHGHHBHHHHHHHHHHHHHHHHHHHGHHHGHHHHHHHHHHHHHGHHGHHHHHHHGHFGHHHGHEGDGFHHHHHHGGBGFHHHHHHHHHHHHHHHGGGGGGGGGGGGFGGGFFGGB
@M03495:530:000000000-LYBTV:1:2114:15337:19535 1:N:0:GCCCAGTG+AATTGCGT
GTCAGCATGTGAGCTTTGGTTTATCAACGGCAAAATATAGATCGGAAGAGCACACGTCTGAACTCCAGTCACGCCCAGTGATCTCGTATGCCGTCTTCTGCTTGAAAAAAAAAAAATAAAAACATGTAAGGCTGGGTAGGGAGACTAGACATAAACAATACACAAATTAAGATGACAGTAGATTCGTTCCTGTTGGTAAGACATATAGTATAACTAGGCTACGTATATACTGGTTACGACGTAGCCAATTT
+
CBBCCFFFFFFFGGGGGGGGGGHHHHHHGGGGGHHHHHHHHHHHGGGGHHHHHAFFHHHGHHHHHHHHHHHHGHGGGHGGHDDGHHGGHHHHGGGHGHHHHHHHHHHHHGGGGB<>022@22//11=11=1=10/.01...0...100000000000.000000.:0000000000:000<:000./:</00000..0<000/000<000000::00//00/..000000000000<<..-<...00/000
@M03495:530:000000000-LYBTV:1:2114:25812:19537 1:N:0:GCCCAGTG+AATTGCGG
GTCAGCATGTGAGCTTTGGTTTATCAACGGCAAAATATAGATCGGAAGAGCACACGTCTGAACTCCAGTCACGCCCAGTGATCTCGTATGCCGTCTTCTGCTTGAAAAAAAAAAAAAAACTAATAACAAATGACACTACTGGTTGCACTTACCGGCGCAAATAACCACGTGATACCGAATCGTGATCGGTAGCACATGCGCCGTATCACGTCACATGACACACGAGTCTCCTTCACCACTTTCTCTATGAT
+
CCCCDFFFFFFFGGGGGGGGGGHHHHHHGGGGGHHHHHHHHHHHGGGGHHHHHFGGHHHGHHHHHHHHHHHHGHGGGHFGHD@GHHFGHHHHGGGHGHHHHHHHHHHHHGGGGF///<//?1111111101<11111/<0000<<.000000/.-------000000..:../000:.9.;.../;0.....000/00:...:-...00.....00:000:/;--;./0000000000.000:00000000
@M03495:530:000000000-LYBTV:1:2114:7033:19547 1:N:0:GCCCAGTG+AATTGCGG
GTCAGCATGTGAGCTTTGGAGGGCAAGAAGTGGTTGTGACATTAGTAAATTCGTTGACGACAGAAGGAGCAAGATAACGACCACAGGGAGGGTGGTTTATCAACGGCAAAATATAGATCGGAAGAGCACACGTCTGAACTCCAGTCACGCCCAGTGATCTCGTATGCCGTCTTCTGCTTGAAAAAAAAAAAAAAAATGAAGCAACACCACATAACATCGAGACAACGCCAATGACCACAAAAGCATAACGA
+
CBCCCFFFFFFFGGGGGGGGGGGGGGGHHHGGHGGGFGHHHHHHHHHHHHHHG3BGHHGFGGGHHHHHHHHHHHHHHHGGGGGHHHHGFGGGEFGGGHHHGHHHGGGGGHHHHHHHHHHHDGGGHHHHHHH/?FHGHHHHHHHGFGHHGHGGGHGGHG0DGHEGHHHHGGGHGHHHHHHGHGGHHGGFG?-99-9-.00;900/.......09000:9.9...//.---;-000090:..../.09000..
@M03495:530:000000000-LYBTV:1:2114:2795:19558 1:N:0:GCCCAGTG+AATTGCGG
ATCAGCATGTGAGCTTTGGAGTGAAATCTCTTGTCTTAAGGAATAAAGGAAAAAGATTCCGTCGGAGGCTCGGTGCTCTACAGGTTCAACCTTTGTACTCTATTATTGCTTCACATTCCATCTCTTGTGAAAATATATTTGATTGGCTTTTCTGCAGGTTGTTTGCCAGGACTTTCCAAGACCTCCACTAGAAAACACAATAAACTTTTTGGAAGCTGGACAACTATCTTCATTTTTCAGAAACAGTGAAC
+
BBBCCFFFFFFFGGGGGGGGGGHHHHHHHHHHHHHHHHHHGHHHHHHHHGHHHGEGHIIHHHHGGGGGGHHGGEEGHHHHHGHHHHHHHHHHHHHHHHHHHHHHHHHHH4GHGHHHHHHHHHGHHHHHHHHFHHHGHHFHHHHHHFHHHHHHHHFHHHHHHDFHHHHHHEHHGHHHHHHHHHHHHHHHHHGHHHHHHHHEHHHHHHHHHHGGHCHHHHHGHHHHHHHHHHGGGGGGGGGGEFGFGGBFFF:
@M03495:530:000000000-LYBTV:1:2114:22071:19567 1:N:0:GCCCAGTG+AATTGCGG
GTCAGCATGTGAGCTTTGGTCCAGCCTGAGTCCCTGGTTTATCAACGGCAAAATATAGATCGGAAGAGCACACGTCTGAACTCCAGTCACGCCCAGTGATCTCGTATGCCGTCTTCTGCTTGAAAAAAAAAGAACAACACCAAGTAGGATACGAACACCTGCGAGTCTGATGCGAGATATATCATGCACATGAGACTCCGTAACAGTCTGCGACGCCTACGATAGCACTCTTGCCGTCCACACCTCTCCTC
+
BAABBFFFFFFFGGGGGGGGGGHHHGHGHHGGHHHHHFHHHHHHHHGGGGGFH3BGHHHHHHGGGGGGHHHHHGHHHGHHHHHHHHHHGHEHGGGHHGBBEGGHEFHHHHGDGHFGGEF4FGCFBFHGC/B<C@@??//////?1111><11...--/./<.----/::0000-.-;.00000000000000009B00/.9...00;0000---9--..B...;9///9////9/-.-..9/:.:F////.
@M03495:530:000000000-LYBTV:1:2114:18211:19581 1:N:0:GCCCAGTG+AATTGCGG
GTCAGCATGTGAGCTTTGGAATTAGCTGGTTTATCAACGGCAAAATATAGATCGGAAGAGCACACGTCTGAACTCCAGTCACGCCCAGTGATCTCGTATGCCGTCTTCTGCTTGAAAAAAAAAAAAACACAGCCAAGTATATGGTAGAAAGTCTCCAGATGGCAACAAAAAAATACATGTGCGGAAGTGAGTGCTGGACACAATCAACAACGTATACAAGTGAGGTGACGAGTGACCGCTAATACTACTGA
+
CBCCCFFFFFFFGGGGGGGGGGHHHHHHHHHHHHHHHHGGGGGHHHHHHHHHHAEEFGHHHHHHHGHHHGHHHHHHHHHHHHGHGGGHHHHH4GHHGGHHHHGFGHGHHHHHHHGHHHHGGCB<BA///?/0..00.111=1111110<<00==000<0<00/<0.;:::.--.00:00000.---.0000000900:.0;/.:00;/0..-.;000000000;./.00..9..000;---.000000000
@M03495:530:000000000-LYBTV:1:2114:28405:19598 1:N:0:GCCCAGTG+AATTGCGG
GTCAGCATGTGAGCTTTGGTCCAGCCTGAGTCCTGGTTTATCAACGGCAAAATCTAGATCGGAAGAGCACACGTCTGAACTCGAGTCACGCCCAGTGATCTCGTATGCCGTCTTCTGCTTGAAAAAAAAAATAATAATTGCTTGTCCATAATAAAACAAAATCGGAGATAGGCTTGTATCGTTCTTTCATTAATTTGTATTAATTTGACTCATTGACGTTTTCTCACTGAACACATTTTACTATATTGTCT
+
A>ABBFFFFFFFGGGGGGCGGGHHHGGGGFHHHGHHHHHHHHHHHGGGGGHHH3DFGHHHHGEFGHHHHGHHGGGH1DDGH5??EHHHHGHGGGGHHF@4F4FGGFFD3EEEHGFGEHHHH0???FDGG?/01<11<1111<<<<1=1>11F11111..001/<<.--<=0//0:-.0:0;::.:000;;000000;;BFGE0;0C000;0CCFBB0...;.00;000;0///../////99FB;/B//99
@M03495:530:000000000-LYBTV:1:2114:28247:19601 1:N:0:GCCCAGTG+AATTGCGG
GTCAGCATGTGAGCTTTGGAATTAGTAAATTCGTTGACGACAGAAGGAGCAAGATAACGACCACAGGGAGGGTGGTTATCAACGGCAAAATATAGATCGGAAGAGCACACGTCTGAACTCCAGTCACGCCCAGTGATCTCGTATGCCGTCTTCTGCTTGAAAAAAAAAAAAATCGGTATTACATACGTATGTACCCCACTCCCGCTACATATGTATGTCAGCTGTGCTCTGCATGTTTATATCTTATTCAC
+
AABBBFFFFFFBGGGFGGGGGGHGHHHGEGHHGEFHDGGGGGGHHHHHEEHHH2BFHHDFGGGE1GGEE>EEBFEFGFHHHB?ECEEEFGFHHHGGGHHGGFGHHHGFHHGGFFGHHHHFG2CDGFHFFFD<?<F111@1??/0?1GGAC0CHGHFHHHCFHHH?C-C?;--;/9....00;00;;.9//////;/9...9...----:////////9//////;//;///////;///////////////
@M03495:530:000000000-LYBTV:1:2114:25713:19605 1:N:0:GCCCAGTG+AATTGCGG
GTCAGCATGTGAGCTTTGGTCCAGCCTGAGTCCTCTGGTTTATCAACGGCAAAATATAGATCGGAAGAGCACACGTCTGAACTCCAGTCACGCCCAGTGATCTCGTATGCCGTCTTCTGCTTGAAAAAAAAAAAAATCAATGTTTCCGAGCATCGTGTGAACCATGGAAACGAGTCTCTGACGCACCACGTCTGTCTTCTGGATTAGTACTGTGACACTACCACACATACGTAGAGCTGTCGTCTCTATAT
+
CCCCCFFFFFFFGGGGGGGGGGHHHGHHHHHHHHHHHHHHHHHHHHHGGGGGGBFGHHHHHHHGGGGHHHHHHHGHHHGHHHHHHHHHHHHGHGGGGHHHH4GHHGGHHHHGFGHGHHHHHHFAGHHHGGG/B//-011111=1111..---0<.....00:..00/000;..../00;000.C---...../.0090;00000000000000000000/;/00...000.:0..000;0;:;../:0000
@M03495:530:000000000-LYBTV:1:2114:10233:19620 1:N:0:GCCCAGTG+AATTGCGG
GTCAGCATGTGAGCTTTGGAGTGAAATCTCTTGTCTTAAGGAATAAAGGAAAAAGATTCCGTCGGAGGCTCGGTGCTCTACAGGTTCAACCTTTGTACTCTATTATTGCCTCACATTCCATCTCTTGTGAAGATATATTTGATGGGCTTTTCTGCAGGTTGTTTGCCAGGACAGGTCGTGATTGCTGGAGCAGGTATGATATAATTCTAGGATTTGACAGATGAATAATTTACATATATATCTAACTTTGA
+
CCCCCFFFFFFFGGGGGGGGGGHHHHHHHHHHHHHHHHHHHHHHHHHHHHHHH2EFHHIHHHHGGGGGGHHGGGGGHHHHHGHHHHHHHHHHHHHHHHHHHHHHHHHHHHHHGGGHHHHHHHHHHHHHHHG4BFFHHHHHHEH42?FGHHHHHHGHHHHHHEHHHHHHGFHGHGGFGGGGHGHHHHHGFFHHGC<GGHHGHHHHFFHHHHHHHHHHGHHGHHGG:CHCGHHHHFHGGGGGGGGGFGGGGG0
@M03495:530:000000000-LYBTV:1:2114:20636:19632 1:N:0:GCCCAGTG+AATTGCGG
GTCAGCATGTGAGCTTTGGAGTGAAATCTCTTGTCTTAAGGAATAAAGGAAAAAGATTCCGTCGGAGGCTCGGTGCTCTACAGGTTCAACCTTTGTACTCTATTATTGCCTCACATTCCATCTCTTGTGAAGATATATTTGATTGGCTTTTCTGCAGGTTGTTTGCCAGGATCCAAGACCTCCACTAGAAAACACAATAAACTTTTTGGAAGCTGGACAACTATCTTCATTTTTCAGAAACAGTGAACAAC
+
CBCCCFFFFFFFGGGGGGGGGGHHHHHHHHHHHGHHHHHHHHHHHHHHHHHHHCEFHIIHHIHGGGGGGHHGGGGGHHHHHHHHHHHHHHHHHHHHHHHHHHHHHHHHHHHHHHHHHHHHHHHHHHHHHHH4FGHHHHHHHGHFGGHHHHHHHHHHGHHHHFHHHHHHHHHHHHGHHHHHGHGHHHHHHHHHHHGH<GFDHHGHHHHGGBGHHHHHFGHHHHHHHHHHHHGGGGGFBFFGFGGFGGGGGGA
@M03495:530:000000000-LYBTV:1:2114:18437:19643 1:N:0:GCCCAGTG+AATTGCGG
GTCAGCATGTGAGCTTTGGTCCGCCTGAGTCCTGGTTATCAACGGCAAAATATAGATCGGAAGAGCACACGTCTGAACTCCAGTCACGCCCAGTGATCTCGTATGCCGTCTTCTGCTTGAAAAAAAAAAAATAAAAAAATGATGGACTGTAGTGGCGGTGCATTGCCAACTCGTACAAGTACCATCACCAGAGAACGAAAAAAAGCTTCTCGACTAGTGACTCTAATATACACTATTCAGCTGCAACGACA
+
CCCCCFFFFFFFGGGGGGGGGGGGGGHFHHHHHHHHHHHHHHHGGGGGHHHHHDFHHHHGGGGHHHHHHHGHHHGHHHHHHHHHHHHGHGGGHHHHGBHHHFGHHHHGFGHFHHGHHHHHHFHHGGGGGD/?11>=1-<.00000/00.<<00/..-----00000000./0.....00000000000/0.../:0.:..-;;-..00000.0-9;;00000000000;00000/00000900;/00-:--
@M03495:530:000000000-LYBTV:1:2114:23000:19666 1:N:0:GCCCAGTG+AATTGCGG
GTCAGCATGTGAGCTTTGGTTTATCAACGGCAAAATATAGATCGGAAGAGCACACGTCTGAACTCCAGTCACGCCCAGTGATATCGTATGCCGTCTTCTGCTTGAAAAAAAAAAAACATAAGATTGAAACAGCAAAGAGTGCAGTGCAAGATACAAGAACCTGTCTTACTGCGTAAAGTTGACTAGTCATATCTCATAATAGGAGTAGAACAATACACTTCCTACGTGTATACCGTGTATATGGAGATGTT
+
CCCCBFFFFFFFGGGGGGGGGGHHHHHHGGGGGHHHHHHHHHHHGGGGHGHHHGGGHHHGHHHHHHHHHHHHGHGGGHHHHF4BGFHHHGHHGGGHGGHFHHHHFFFGFGGGG//</=222211?11=?100?00?000>111111=11<0110000///./.000=<0000.....0;000000000;009000;0;00090;///0000//00000000000;.;///0000...:/000900/0/00;
@M03495:530:000000000-LYBTV:1:2114:11040:19671 1:N:0:GCCCAGTG+AATTGCGG
GTCAGCATGTGAGCTTTGGTTTATCAACGGCAAAATTAGATCGGAAGAGCACACGTCTGAACTCCAGTCACGCCCAGTGATCTCGTATGCCGTCTTCTGCTTGAAAAAAAAAAAAAAAAGTGCAATGGTGCTGTGTACTTACTTGCACAGCGAGAAAATTTACTACAGATTATATGCTGTGAAAGACCATAGAACAACGAATCAACGACACACTATGAGACTATGATCAGTATTCCCATCACCACTCGCCC
+
BBCBCFFFFFFFGGGGGGGGGGHHHHHHGGGGGHHHHHHHHHHGGGGHHHHHHFEHHHGHHHHHHHHHHHHGHGGGHBGHH4FGGFGHGHHGGGHGHHHHHHGGHHHHGGG/<><<//-.111<111111100=/=<00<0000000<0/;----:0/0000000090000;00000009/0900:///000000:/.-.9..;0/..--;/.//000009000000000:00000000/00/0.0/.--.
@M03495:530:000000000-LYBTV:1:2114:15355:19680 1:N:0:GCCCAGTG+AATTGCGG
GTCAGCATGTGAGCTTTGGAGTGAAATCTCTTGTCTTAAGGAATAAAGGAAAAAGATTCCGTCGGAGGCTCGGTGCTCTACAGGTTCAACCTTTGTACTCTATTATTGCCTCACATTCCATCTCTTGTGAAAATATATTTGATTGGCTTTTCTGCAGGTTGTTTGCCAGGACTTTCCAAGACCTCCACTAGAAAACACAATAAACTTTTTGGAAGCTGGACAACTATCTTCATTTTTCAGAAACAGTGAAC
+
BBBCDFFFFFFFGGGGGGGGGGHHHHHHHHHHHHHHHHHHHHHHHHHHHHHHHFEFHIHHHHHGGGGGGHHGGFGGHHHHHHHHHHHHHHHHHHHHHHHHHHHHHHHHHHHHHHHHHHHHHHHHHHHHHHHGHHHHHHHHHHHHFHHHHHHHHHHHHHFHHGHHHHHHHHHHHHHHHHFHHHHHHHHHHGHHHHGHHHHFGDGHHGHHHHGGFHHHGHHHHGHHHHHHGHFGGFGGGGGGGGGGGGGGGGB
@M03495:530:000000000-LYBTV:1:2114:10496:19684 1:N:0:GCCCAGTG+AATTGCGG
GTCAGCATGTGAGCTTTGGAGTGAAATCTCTTGTCTTAAGGAATAAAGGAAAAAGATTCCGTCGGAGGCTCGGTGCTCTACAGGTTCAACCTTTGTACTCTATTATTGCCTCACATTCCATCTCTTGTGAAAATATATTTGATTGGCTTTTCTGCAGGTTGTTTGCCAGGACTTTCCAAGACCTCCACTAGAAAACACAATAAACTTTTTGGAAGCTGGACAACTATCTTCATTTTTCAGAAACAGTGAAC
+
BBCBCFFFFFFFGGGGGGGGGGHHHHHHHHHHHHHHHHHHHHHHHHHHHHHHHGEGHIIHHIHGGGGGGHHGGGGGHHHHHHHGHHHHHHHHHHHHHHHHHHHHHHHHHHHHHHHHHHHHGHHHHHHHHHH4DGHHHHHHHHHGGHHHHHHHHHHHHHHHHFHHHHHHHHHHHHHHHHHHHHHHHHHHHHGHHHHHHHHGFGGHHHHHHHGGHHHHHHHHHHHHHHHHHHGGGGGGHGGGGFFGFGFGGGB
@M03495:530:000000000-LYBTV:1:2114:22256:19687 1:N:0:GCCCAGTG+AATTGCGG
GTCAGCATGTGAGCTTTGGACTCCTGACTGGTTTATCAACGGCAAAATATAGATCGGAAGAGCACACGTCTGAACTCCAGTCACGCCCAGTGATCTCGTATGCCGTCTTCTGCTTGAAAAAAAAAAAAAAATCATCCTCTCTTTGCGAAATTCGCATCTAGTACATTGCTACTGCAACGACAACCACTGCTCTCCCGTCACGTGTTAACCATCGTTACTAGACCTTCTGACACTATACCAACGACATGATT
+
CBCCCFFFFFFFGGGGGGGGGGHHHHHGHHHHGHHHHHHHGGGGGHHHHHHHH5FGGGGGHHHHHHHGHHHGHHHHHHHHHGHHGHGGGHHHHE4GGHGGHHHHGGGHGHHHHHHHHHGHHGGG@B/<<<-0111=11<0/<0<<0----:00....:00000;00:00;00000000-.--9;.../00900;/9A.......;./////9/.....////9://///////////;/9/9..-:.//;/
@M03495:530:000000000-LYBTV:1:2114:12834:19707 1:N:0:GCCCAGTG+AATTGCGG
GTCAGCATGTGAGCTTTGGTCCAGCCTGAGTCCTGGTTTATCAACGGCAAAATATAGATCGGAAGAGCACACGTCTGAACTCCAGTCACGCCCAGTGATCTCGTATGCCGTCTTCTGCTTGAAAAAAAAAAGAAAGAACTACTGGAGTACCGAGGCTGGCAAATCCGATTAAGCTACACTCAAGTATTGATCAGTCATCACATCATATCTTCCGCAACAGGCATGCCATATGCATAGTAACTCTCTTACAA
+
CCCCCFFFFFFFGGGGGGGGGGHHHGHHHHGHHHHHHHHHHHHHHGGGGGHHHGGHHHHHHGGGGHHHHHHHGHHHFFGHHEHHHHHHHGHGGGHHHHHDGHHGGHHHHGGGHGHHHHHHHGGHHHGGGGCE/<?1<001?11?100>011..---....<0.00/;.:..0000000:0///000000;000000:000900;000;0;900..---./.:;/./9///;////9:/://///9/////9
@M03495:530:000000000-LYBTV:1:2114:23998:19718 1:N:0:GCCCAGTG+AATTGCGG
GTCAGCATGTGAGCTTTGGAATTAGTAAATTCGTTGACAGCAAGATAACGACCACAGGGAGGGTGGTTTATCAACGGCAAAATATAGATCGGAAGAGCACACGTCTGAACTCCAGTCACGCCCAGTGATCTCGTATGCCGTCTTCTGCTTGAAAAAAAAAAAATTCGTGGTGTAGCGGTCACATGCCTAGGTATCACGAAGAACTCCGAATACGAAGTCAGCTTGATAAAGTTGAACAGAAGGTCAAGCAT
+
BAABBFFFFFFFFGGFFGFGFGHGHGG6EGGHGGHHHHGHGHFGGHHHFGEEE2BAFGEFGFGAEFEFGHHF5FCE0>>>EG3DF@FGGFHGEGFHHGC0FFEFGHFHHHGE3FBB3BFDH/BDGGC22@F2F<?<2F2<?CFF1???GHGG111><--<-:-.;C.C..99;000-9.-./;090000//0;0/BB...;.99B//.99..99....;;9/9/:9/////9;/;//////9.9/////./
@M03495:530:000000000-LYBTV:1:2114:3287:19719 1:N:0:GCCCAGTG+AATTGCGG
GTCAGCATGTGAGCTTTGGAGTGAAATCTCTTGTCTTAAGGAATAAAGGAAAAAGATTCCGTCGGAGGCTCGGTGCTCTACAGGTTCAACCTTTGTACTCTATTATTGCCTCACATTCCATCTCTTGTGAAAATATATTTGATTGGCTTTTCTGCAGGTTGTTTGCCAGGACTTTCCAAGACCTCCACTAGAAAACACAATAAACTTTTTGGAAGCTGGACAACTATCTTCATTTTTCAGAAACAGTGAAC
+
CCBBBFFFFFFFGGGGGGGGGGHHHHHBGHHHHHHHHHHHHHHHHHHHHHHHHAEGHIIHHHHGGGGGGHHGGGGGHHHHHHHHHHHHHHHHHHHHHHHHHHHHHHHHGHHHHHHHHHHHHFFHHHHHHHHBGGHHHHHHHGHHHAGHHHHHHHGHHHHHHGHHHHHHHHHHHHHHHHHHHHFGFHHHHHHHHFGHGHHGHGHFHHHHHHGGGFHHFGHHHGHHGGHFHGFGGGGFGGGGGGGGGGGGGG0
@M03495:530:000000000-LYBTV:1:2114:25404:19722 1:N:0:GCCCAGTG+AATTGCGG
GTCAGCATGTGAGCTTTGGACTCCTGACTGGTTTATCAACGGCAAAATATAGATCGGAAGAGCACACGTCTGAACTCCAGTCACGCCCAGTGATCTCGTATGCCGTCTTCTGCTTGAAAAAAAAAATCGCTTATCTCTCGCAATTACCAACTCATCTACCTGTAACTCTCTCCTCTCTCATCACCCACTCTCTTTCTTTTTTATATTGCGTAGTCTACTCCCATACTCTTCTTTCTCTCACTATTTTTAAA
+
BCBC@FFFFFFFGGGGGGGGGGHHHHH4GHGHHHHHHHGHGGGGGHHHHHHHHEHHGEFGHHHHGHHEHHHGHHHHHHHHHDHGGHGGGHHHHDEHHHGGHFGH@EEFGHHHFHHFEGFBC<B//<02/<0?A111?11///<<<=11>1.011=100000<00000=0<<0/=/<;00000:0/..../;00;0900000-.;;09B0...-:0;0090/../:.////9///;////:/9/9////.//
@M03495:530:000000000-LYBTV:1:2114:12694:19724 1:N:0:GCCCAGTG+AATTGCGG
GTCAGCATGTGAGCTTTGGAGTGAAATCTCTTGTCTTAAGGAATAAAGGAAAAAGATTCCGTCGGAGGCTTGGTGCTCTACAGGTTCAACCTTTGTACTCTATTATTGCCTCACATTCCATCTCTTGTGAAAATATATTTGATTGGCTTTTCTGCAGGTTGTTTGCCAGGACTTTCCAAGACCTCCACTAGAAAACACAATAAACTTTTTGGAAGCTGGACAACTATCTTCATTTTTCAGAAACAGTGAAC
+
BABAAFFFFFFFGGGGDGFCFGHHGFHHHHGGFHHHEGFGFGHHHFBGFGHFH2BFFHHHHHH0EGEGGEHEGHGHGHHHF53GHHGHHHGHFHHHFHFFGFHHHHHHHFGGFHBGGH?EHF3EGGHHHHG4BFGHHHFHHGHH3?FG0EGDGHGHHHHGHDHHHHBFC/G/GHHHFGHHEFGGHHFHDHFDB1<><>GCFHHEGHGHHHGGFDGEF0CCACHA/GGFHBGFGHHHFBFGB0/CBFB0F00
@M03495:530:000000000-LYBTV:1:2114:9397:19763 1:N:0:GCCCAGTG+AATTGCGG
GTCAGCATGTGAGCTTTGGTTTATCAACGGCAAAATATAGATCGGAAGAGCACACGTCTGAACTCCAGTCACGCCCAGTGATCTCGTATGCCGTCTTCTGCTTGAAAAAAAAAAAATTTACAAACTACAAGTAGAATCAGGTCTGGAGTTAACAACATCCAATTAACTTCCCGTGATATGCAGCCTCGTTTTCTAGGCGACCCTCTTGTACGTCACTCGATATGTCTTCTTCGCATACCATAGCATCCGCC
+
CBCCCFFFFFFFGGGGGGGGGGHHHHHFEGGGGHFGHHHHHHHHGGGGHHHHH2BFHHHGHHHHHHHHHHHHGHGGGHGGH5BBGHGGHHHHGGGHGHHHHHHHFGHHHGGG/<</022>2221/111111?11111111111>00>010=1111.</</000=00<00=</.;..;000:000.;/.:..;00000/----:/./00;00.9...9;../:-0;009000B...;.0/00000009/...
@M03495:530:000000000-LYBTV:1:2114:24497:19769 1:N:0:GCCCAGTG+AATTGCGG
GTCAGCATGTGAGCTTTGGAAAGTAAATTCGTTGACGACAGAAGGAGCAAGATAACGACCACAGGGAGGGTGGTTTATCAACGGCAAAATATAGATCGGAAGAGCACACGTCTGAACTCCAGTCACGCCCAGTGATCTCGTATGCCGTCTTCTGCTTGAAAAAAAAAAAAACTAAACTAAGAGAAACACTTACGAGTATGTGTAATGCTGAAGGAACCACCGACAGTCACGATACCGTATATAGAGTTCAG
+
CCCDDFFFFFFFGGGGGGGGGGHHHHHHHHGHHHHHGGGGGGHHHHHHHHHHHEGHGFGGGHHHHGGGGGEFGGGHHHHHHHGGGGGHHHHHHHHHHHGGGFHHHHHHHGHHHGHHHHHHHHHHHHGHGGG=?FGHBGHHGGHGHHGGGHGHHHHHHH.GHHHGGGGC<-<.01<00:10000/00:<.0<<:.....1:111<:111:11000./<<....-<<@<0:1...<-0....0<11<111111
@M03495:530:000000000-LYBTV:1:2114:6410:19778 1:N:0:GCCCAGTG+AATTGCGG
GTCAGCATGTGAGCTTTGGTCCAGCCTGAGTCCTGGTTTATCAACGGCAAAATATAGATCGGAAGAGCACACGTCTGAACTCCAGTCACGCCCAGTGATCTCGTATGCCGTCTTCTGCTTGAAAAAAAAAATAAAAATATCCCGTAAAGACATGTCCCCACCATACTACAATGCTCACAAGTTATTCCAGTCGACCATGTCACAAGTCCTCAATATCATACTTGCAGTGATGCCGTCTCTCGTTCCTATAC
+
DDCCCFFFFFFFGGGGGGGGGGHHHGHHHHHHHHHHHHHHHHHHHGGGGGHHHBFHHHHHHGGFGHHHHHHHGHHHGHHHHHHHHHHHHGHGGGHHHHHDGHHGGHHHGGEGHGHHHHHHFGHHHHGGGF/0?1111011111??-..1100=11<11.0...00<00000<000:0000.000000000;:..---00;0;000.0000;00;0000::0000000000:00:-.-./;0..../;:0::
@M03495:530:000000000-LYBTV:1:2114:20331:19778 1:N:0:GCCCAGTG+AATTGCGG
GTCAGCATGTGAGCTTTGGAGTGAAATCTCTTGTCTTAAGGAATAAAGGAAAAAGATTCCGTCGGAGGCTCGGTGCTCTACAGGTTCAACCTTTGTACTCTATTATTGCCTCACATTCCATCTCTTGTGAAAATATATTTGATTGGCTTTTCTGCAGGTTGTTTGCCAGGAAGACCTCCACTAGAAAACACAATAAACTTTTTGGAAGCTGGACAACTATCTTCATTTTTCAGAAACAGTGAACAACCCAC
+
CCCDDFFFFFFFGGGGGGGGGGHHHHHHHHHHHHHHHHHHHHHHHHGHHHHHHGFGHHIHHIHGGGGGGHHGGEGGHHHHHHHHHHHHHHHHHHHHHHHHHHHHHHHHHHHHHHHHHHHHHHHHHHHHHGHGHHHHHHHHHHHHHHHHHHHHHHHHGHHHHGHHHHHHFHHHHHHHHHHHHHHGFHHHHHHHFGHHHHGHHHHGGGHHHHHHHHHHGHHHGHHGHHHHHHGGGGFGGGGGGGGGGGGGGG?
@M03495:530:000000000-LYBTV:1:2114:2844:19831 1:N:0:GCCCAGTG+AATTGCGG
GTCAGCATGTGAGCTTTGGAATTAGTAAATTCGTTGACGACAGAAGGAGCAAGATAACGACCACAGGGAGGGTGGTTTATCAACGGCAAAATATAGATCGGAAGAGCACACGTCTGAACTCCAGTCACGCCCAGTGATCTCGTATGCCGTCTTCTGCTTGAAAAAAAAAAAAGACATTAATATACTGGTAGCACCTACTACAAACCATTCTACAATAGTCGAGTCATCATATACTAATACAAGTCATCATA
+
CCCCCFFFFFFFGGGGGGGGGGHHHHHFHHHHGGHHHHGGGGGHHHHHHHHHH2BGHHGGGGGGHHHGFAEGFFGGGHHHHBFGEGGGGHHHHHHHHHHHGEGGHFHHHHHGHHHGHHHHHHHGHHHHGHG/?G?FGF<<GHFGCGHFGEGHGGHHHHFHAGGHHDCDC--;..//0000909;0;0/;09;B0./;:BB/9//9../////9:///://.999/:;///9//://9/;////;///////
@M03495:530:000000000-LYBTV:1:2114:20431:19832 1:N:0:GCCCAGTG+AATTGCGG
GTCAGCATGTGAGCTTTGGAATTAGTAAATTCGTTGACGACAGAAGGAGCAAGATAACGACCACAGGGAGGGTGGTTTATCAACGGCAAAATATAGATCGGAAGAGCACACGTCTGAACTCCAGTCACGCCTAGTGATCTCGTATGCCGTCTTCTGCTTGAAAAAAAAAAAAGCACCGTGGGGCGCCGTGTATGCCGGCATTCCGCATACCATGGTCAGCAGAGCGCACACCTCATACCTAGCAACCCTGT
+
BBBBBFFFFFFFGGGGGGGGGFHHHHGHHHHHGHHHGHGGGGGHGHHHHGHHH2BGHHGGGGGHHHHGAEGGEFGEGHHHHHFHDFGGGHHHHHGHHHHHGFGGHHHGHGHGHHHGGHHHHHHHHHFHGGG0EHGFGF<FGHG/0?FGGEGHGHFHHFHHFHFFHGGAAD--../;.-.9---.---9--..////9--9-////.-..:///9/9//./9./.9-----..9./99////////.....9
@M03495:530:000000000-LYBTV:1:2114:7066:19832 1:N:0:GCCCAGTG+AATTGCGG
GTCAGCATGTGAGCTTTGGAGTGAAATCTCTTGTCTTAAGGAATAAAGGAAAAAGATTCCGTCGGAGGCTCGGTGCTCTACAGGTTCAACCTTTGTACTCTATTATTGCCTCACATTCCATCTCTTGTGAAAATATATTTGATTGGCTTTTCTGCAGGTTGTTTGCCAGGATCGTGATTGCTGGAGCAGGTATGATATAATTCTAGGATTTGACAGATGAATAATTTACATATATATCTAACTTTGATAGC
+
CCCCCFFFFFFFGGGGGGGGGGHHHHHHHHHHHHHHHFHHHHHHHGHHHHHHHGFGHIIIHIHGGGGGGHHGGEGGHHHHHHHHHHHHHHHHHHHHHHHHHHHHHHHHHHHHHHHHHHHHHHHHHHHHHHHFGGHHHHHHHGHHHHHHHHHHHHHHHHHHHGHHHHHHHHHHHGHHHHHHHHHFHHHHHHHHHHFHHHGGGGHHHGGFGHHHHHHFHHHG;GGGHHHHHGHHHHHHGHHHHGGGGGGGGF;
@M03495:530:000000000-LYBTV:1:2114:28731:19835 1:N:0:GCCCAGTG+AATTGCGG
GTCAGCATGTGAGCTTTGGAGACTGGTTTATCAACGGCAAAATATAGATCGGAAGAGCACACGTCTGAACTCCAGTCACGCCCAGTGATCTCGTATGCCGTCTTCTGCTTGAAAAAAAAAAAATCTGTCTAGATACTACATCCCCCAGGGACTGAGTTGAGGTGTTTTGCGCTTATATTTTAACAGTGTAGCAACTTATCAACCCACTCCTTCAGCTGTCACGTTTCCCTAGTAGAAGCAGCGGTCAAGAA
+
BBBBBFFFFFFFGGGGGGFGGGGHFHGAFGGHHHHGGGGGFHFHHHHHFHHGG1BGHHHHHHGFGHGHHHHHHFGGFFHGHAEFHGHGFHHHHFGHHHHGGGFGHHHHFHHACFHHGGG@///01?111?1<FG1?111?110...-<<.<.../0<0=0//<.0.::;0---..0000;90000000;00009./000900/..9..::F0C////9:///:..//;///./////////.--.-.//9/
@M03495:530:000000000-LYBTV:1:2114:2748:19835 1:N:0:GCCCAGTG+AATTGCTG
GTCAGCATGTGAGCTTTGGAATTAGCTGGTTTATCAACGGCAAAATATAGATCGGAAGAGCACACGTCTGAACTCCAGTCACGCCCAGTGCTCTCGAATGCCGTCTTCTGCTTGAAAAAAAAAACCAAACTGGGTGGATCGAGTGCGGTAGGGGAAGGCGGAATTCCCGGTGAAGAGGCGAAATGCGCAGATATCGGGAAGAACACCTACGGCGACAGCAGCCTGCTTGGTCGTCACTGCCGCATTGAGGC
+
A>AAAFFFD1DFEGAFFFGGBDEFA0FFH0DBFFBAF00000/ABAGH2BAGFEE/AAG00BGFHGAAGCEDFHBGBFHE@1>0FE?CBF121@1?1>1@11>?>AFH2FG>E10>1GH</<///<<?GC110/0///11<..1<1-<<....<AA..;;---.0000.-;;.009...--;>FF/9-;9-/;9B---9;--/:9-A//:A---;---AB------;/9-//-9-:-;///-9---///;-
@M03495:530:000000000-LYBTV:1:2114:12983:19889 1:N:0:GCCCAGTG+AATTGCGG
GTCAGCATGTGAGCTTTGGTCCAGCCTGAGTCCTCTGGTTTATCAACGGCAAAATATAGATCGGAAGAGCACACGTCTGAACTCCAGTCACGCCCAGTGATCTCGTATGCCGTCTTCTGCTTGAAAAAAAAAAAAAACAGACCTGAGAGCTTGCTACCAAGCCAGATACTACTGTACCAGAACGGAAGAAGAAACATGTGAACTACCGCAACGAGTCCATCCCACCTACCCCATCGTCCTCTGTAAACCCA
+
CACCCFFFFFFFGGGGGGGGGGHHHGHHHHHHHHHHHHGGHHHHHHHGGGGGH2BFHHHHHHHGFGGHHHHHHHGHHHGHHHHHHHHHHGHGHGGGHHHHH4GHGFGHHHHEGGHGHHHHHHHHGHHGGCC////--..0<..<<//00.00/.<00;:0..:/..00000000000000;/:..9...//0/9//:00000C;0;/------;;./0000..0.9.0/..;.//..:..00000000/.:
@M03495:530:000000000-LYBTV:1:2114:16388:19889 1:N:0:GCCCAGTG+AATTGCGG
GTCAGCATGTGAGCTTTGGACCCTGACTGGTTTATCAACGGCAAAATATAGATCGGAAGAGCACACGTCTGAACTCCAGTCACGCCCAGTGATCTCGTATGCCGTCTTCTGCTTGAAAAAAAAAAAACCGAGCATCCCCCGGGGGCAGGCGATAGCTCATCCACACCGATACATCGAAGGATTCGTGCATCCAGCCCACACTCCTGAGTCAGCCTGATGTGGCTAGTAAAATCTGACTAAGGAGTCATGTT
+
CCCCCFFFFFFFGGGGGGGGGGGHHHHHHHHHHHHHHHHGGGGGHHHHHHHHHFGGGGGHHHHHHHGHHHGHHHHHHHHHHHHGHGGGHHHHH4GGHGGHHHHGGGHGHHHHHHHHHHHHGCDFB//////--->>0.>>----:-:.-.---..000:0090::..-----900.//.:9;00./...:0/:;/;.;.../9/000/000;0//./0;000..0.0000000900:0090/0./;00000
@M03495:530:000000000-LYBTV:1:2114:18035:19918 1:N:0:GCCCAGTG+AATTGCGG
GTCAGCATGTGAGCTTTGGAGTGAAATCTCTTGTCTTAAGGAATAAAGGAAAAAGATTCCGTCGGAGGCTCGGTGCTCTACAGGTTCAACCTTTGTACTCTATTATTGCCTCACATTCCATCTCTTGTGAATATATATTTGATTGGCTTTTCTGCAGGTTGTTTGCCAGGACTTTCCAAGACCTCCACTAGAAAACACAATAAACTTTTTGGAAGCTGGACAACTATCTTCATTTTTCAGAAACAGTGAAC
+
CCCCCFFFFFFFGGGGGGGGGGHGHHHHHHHHHHHHHHHHHHHHHHHHHHHHHFEGHIFHHHHGGGGGGHHGGGGGHHHHHHHHHHHHHHHHHHHHGHGHHHHHHHHHHHHHHHHHHHHHHHHHHHHHHHHBFHHHHHHHHFHDDGGHGHHHHHHHGHHHHGHHHHHHFGEHHHHHHHHHGHHHHHHHHHHFH=GGHHHGHHGHHGHHHHGGFHHHHHGHHHHGHGHHHHGGGGGGGGGFGFFGGGGGGG9
@M03495:530:000000000-LYBTV:1:2114:13462:19920 1:N:0:GCCCAGTG+AATTGCGG
GTCAGCATGTGAGCTTTGGATGGTTCTGGTTTATCAACGGCAAAATATAGATCGGAAGAGCACACGTCTGAACTCCAGTCACGCCCAGTGATCTCGTATGCCGTCTTCTGCTTGAAAAAAAAAAAAAAAGATACTACATCTTATGCAATAGGCTTATGTATGAAGCGAATGCGTAGTTAGATAGCATAACCGAGAGGATGATTACTAGGGCTAACATTGGTTTATGGAACAACAATGACACTGATATAGAG
+
CCDDEFFFFFFFGGGGGGGGGGGHHHHHHHHHHHHHHHGGGGGHHHHHHHHHHGFFGGHHGHHHHGHHHGHHHHHHGHHHHHGHGGGHHHHHFHHHGGHHHHGGGHGHHHHHHHHHHHHGGDF/<></-.<111111011111<1111111000/01111111110<.--01...-.11111111111100-----../<0<110111/./.:0/011101<.011010://...:0<000000<111<11
@M03495:530:000000000-LYBTV:1:2114:5181:19929 1:N:0:GCCCAGTG+AATTGCGG
GTCAGCATGTGAGCTTTGGTCCAGCCTGAGTCCTGGTTTATCAACGGCAAAATATAGATCGGAAGAGCACACGTCTGAACTCCAGTCACGCCCAGTGATCTCGTATGCCGTCTTCTGCTTTAAAAAAAAAAGAACCAAATCACTGTAAAATGAAAAACACACGTAAGTACTCCAAACCATTACACAATAACATTTTATAGTAATTCTTTCTCTCATAATGGTACAAGTTCTTATATGCGTTTGACAAAAAT
+
>ABBAFFFFBFFGGGFGGGGFFFHCDB44FFFHFDBAFGHHHFHGGG?EEGHG3DGFGHGHGFGGFHHHHHGCF1GFFFGHGHHBGGHGGHGGGHEGGH4BBGGGHHFEEGGHGHH44FE434B4BD</B///<0?0//1<?F111111>1<1=>D0.<<C.<./<.0DF00/<:0...0;00000.;CG0;0:0000000;0;;009000090900;00;0090000099;FB000;...9.//;/9...
@M03495:530:000000000-LYBTV:1:2114:10367:19952 1:N:0:GCCCAGTG+AATTGCGG
GTCAGCATGTGAGCTTTGGAGTGAAATCTCTTGTCTTAAGGAATAAAGGAAAAAGATTCCGTCGGAGGCTCGGTGCTCTACAGGTTCAACCTTTGTACTCTATTATTGCCTCACATTCCATCTCTTGTGAAAATATATTTGATTGGCTTTTCTGCAGGTTGTTTGCCAGGAAGACCTCCACTAGAAAACACAATAAACTTTTTGGAAGCTGGACAACTATCTTCATTTTTCAGAAACAGTGAACAACCCAC
+
CBCCDFFFFFFFGGGGGGGGGGHHHHHHHHHHHHHHHHHHHHHHHHHHHHHHHHGGHIHHHIHGGGGGGHHGGGGGHHHHHHHHHHHHHHHHHHHHHHHHHHHHHHHHHHHHHHHHHHHHHHHHHHHHHHH4FGHHHHHHHHHHDGHHHHHHHHHHGHHHHGHHHHHHHHHHHHHHGHHHHHGHGHHHHHHHGHFHHHGHHHHGGFHHHHHHHHHHHHGGGHHHHHHHHHGGGFFFGGGFGGGGGGGFGFE
@M03495:530:000000000-LYBTV:1:2114:5717:19957 1:N:0:GCCCAGTG+AATTGCGG
```
