## Supplementary File 4 - Rice NGS raw data for "Developing a Molecular Toolkit to ENABLE all to apply CRISPR/Cas9-based Gene Editing *in planta*": pBA7_R1_001.fastq (part 31 of 31)

```
GTCAGCATGTGAGCTTTGGAATTAGTAAATTCGTTGACGACAGAAGGAGCAAGATAACGACCACAGGGAGGGTGGTTTATCAACGGCAAAATATAGATCGGAAGAGCACACGTCTGAACTCCAGTCACGCCGAGTGATCTCGTATGCCGTCTTCTGCTTGAAAAAAAAAAAAACGTCCACACGCGAAGTCCATGCTGAAGCACGACTACACACTCCATTATACTTACATACGAATAAACCTAAACCACACA
+
CCCCDFFFFFFFGGGGGGGGGGHHHHHHHHHHGHHHHHGGGGGHHHHHHHHHHBGHHHGGGGGHHHHGGGGGEGGGGHHHHHHHGGGGGHHHGHHHHHHHGFGGHHHHHHHGHHHGHHHHHHHHHHHHGHG/ACFGHF=GHHGDGGGHGGGHGHHHHHHHHGHHHG@EGDA=-.-....:0.9-----.0000;00;;0000/-.9.-/0/0.///0:0000000:0;0:0..9..000//0:0::.....
@M03495:530:000000000-LYBTV:1:2114:5100:19965 1:N:0:GCCCAGTG+AATTGCGG
GTCAGCATGTGAGCTTTGGATTAGTAAATTCGTTGACGACAGAAGGAGCAAGATAACGACCACAGGGAGGGTGGTTTATCAACGGCAAAATATAGATCGGAAGAGCACACGTCTGAACTCCAGTCACGCCCAGTGATCTCGTATGCCGTCTTCTGCTTGAAAAAAAAAAAAAATAGAGGAAAGGAGTAAGGAGGAAGAGGAATGCAAGTGGAGAGAACAGCAAGACGGCGAGGAAATGCACAGAGGTGGAG
+
CCCCDFFFFFFFGGGGGGGGGGHHHHHHHHHGHHHHHGGGGGHHHHHHHHHHHGGHHGGGGGHHHHGGGGGBFGGGHHHHHHGGGGGGHHHHHHHHHHHGGGGHHHHHHHGHGHGHHHHHHHHHHHHGHGGCFGFHD1FGGFGGBGDDEGHGHHHHHHHHHHHHGGGG@<<-=:0000/./:../.</0000.../.<.../000000::00<B<.00/:./////..------//0<0000/0/.0....
@M03495:530:000000000-LYBTV:1:2114:24522:19971 1:N:0:GCCCAGTG+AATTGCCG
GTCAGCATGTGAGCTTTGGTCCAGCCTGAGTCCTGGTTTATCAACGGCAAAATATAGATCGGAAGAGCACACGTCTGAACTCCAGTCACGCCCAGTGATCTCGTATGCCGTCTTCTGCTTGAAAAAAAAAAAATATCAACCTGAGAGTTATCAGTCAGGTGCGAAGTGGCCTTAGCAGCATCAATCATGCACTTCCTCCATTGTACCCGATAAAAGTACAGCGTCTGGAAATAAAACTACCAATACTATAT
+
DDDDDFFFFFFFGGGGGGGGGGHHHGHHHHHHHHHHGHHHHHHHHGGGGGHHHFGHHHHHHGGGGHHHHHHHGHHHGGHHHFHHHHHHHGHGGGHHHHHEGHHGGHHHHGGGHGHHGHHGHGFHHHCDCC///0=1@110>000>11><F1>=0<000/000<.--.00..00000;0/;0:00;:000000;;0000//0;0:0;0;.-;-.000:00000:..9./00000000:;00/:0000;0000
@M03495:530:000000000-LYBTV:1:2114:26679:19977 1:N:0:GCCCAGTG+AATTGCGG
GTCAGCATGTGAGCTTTGGAATTAGTAAATTCGTTGACGACAGAAGGAGCAAGATAACGACCACAGGGAGGGTGGTTTATCAACGGCAAAATATAGATCGGAAGAGCACACGTCTGAACTCCAGTCACGCCCAGTGATCTCGTATGCCGTCTTCTGCTTGAAAAAAAAAAAAAAAAACGCGTGCGAGATCTACTGCTGCACAACATGAACGTATTGACTGATACTCTCAGACGTGTAAACCTATCAGTCTA
+
BBBCCFFFFFFFGGGGGGGGGGHHGGGAGHHHGHHHHHGGGGGHHGHHHGHHHFGHHHGGGGGHGHHGFFGGBFEGFGHHHGHHGGGGGHHHHHHHHGGEF?/EHHGHHHHGHGHGHHHHHHHFHHHHGHG</?FGHG1FGFFD0FGDDA@HGHHHGHHHGHHHHGCCGE-;-;---.-----.-.--.0000000000/00/../:000...09000090000000:0::0-..//000;/000000900
@M03495:530:000000000-LYBTV:1:2114:24705:19979 1:N:0:GCCCAGTG+AATTGCGG
GTCAGCATGTGAGCTTTGGTGCCGCCCTGGTTTATCAACGGCAAAATATAGATCGGAAGAGCACACGTCTGAACTCCAGTCACGCCCAGTGATCTCGTATGCCGTCTTCTGCTTGAAAAAAAAAAAGAACCTACTAACTGACTGGCATGACTGTCTGGGTTTCTCCCTGCTGTCTTTGTAAGCCTTGTTTGACGCATACTGACTGTGCTGGCGTCTATCTACAATCCTTCTCTATCCCTACTATAGCCACT
+
BABABFFFFFFFEGGGGGGGGGHCGGG2FHGFHFHHHHHGGGGGHHHGHHGHH5FEGFGHHHHHHGFHHHEGHHHHHGHHH3FEFGCGHGCGG4FGEFGEHHHGE/FEGGHHFHH?33G?//<C/>//?<.>1<1<11>=11>GF./<.0/000<00///.:000:C/0./0;:0000000009/0/00/900..9..0009900;00C;/.-.-.;//9////9/.//////////;//.://9/://./
@M03495:530:000000000-LYBTV:1:2114:27308:19989 1:N:0:GCCCAGTG+AATTGCGG
GTCAGCATGTGAGCTTTGGACTCCTGACTGGTTTATCAACGGCAAAATATAGATCGGAAGAGCACACGTCTGAACTCCAGTCACGCCCAGTGATCTCGTATGCCGTCTTCTGCTTGAAAAAAAAAAAAATATTGAAACTGGAGTGGTCGACTCACTCCAGCTTTAAAGCCCCGCTATCGCGGGATGCACTTTGTCAGTCATTTAGCAACCCAATATCTGACGTGCACACGTCTCGACTCCTAGTACACTGG
+
BBABBFFFFFFFGGGGGGGGGGHHHHHFGGHFGHHHHHHHGGGGGHHHHHHGH5DGGEGGHHHHHHHGHEHGHGHHHHFGHGHHFHGGEEEGHGFGHHFGFFFHGFFHEFGHFHHGGHHGH/@C/////01@111>1><1C001<.11---..<<00C///000;0000:.:----./..---;...//////;///;//9/9/////9.....//;////...:.//.-..;.//;A.9///////9//.
@M03495:530:000000000-LYBTV:1:2114:11439:20003 1:N:0:GCCCAGTG+AATTGCGG
GTCAGCATGTGAGCTTTGGAGTGAAATCTCTTGTCTTAAGGAATAAAGGAAAAAGATTCCGTCGGAGGCTCGGTGCTCTACAGGTTCAACCTTTGTACTCTATTATTGCCTCACATTCCATCTCTTGTGAAGATATATTTGATTGGCTTTTCTGCAGGTTGTTTGCCAGGACAGGTCGTGATTGCTGGAGCAGGTATGATATAATTCTAGGATTTGACAGATGAATAATTTACATATATATCTAACTTTGA
+
CCCCCFFFFFFFGGGGGGGGGGHHHHHHHHHHHHHHHHHHHHHHHHHHHHHHHFEGHIIHHIHGGGGGGHHGGFGGHHHHHHHHHHHHHHHHHHHHHHHHHHHHHHHHHHHHGGHHHHHHHHHHHHHHHHH4FFHHHHHHHEHBGGHHHHHHHHGHHHHHHGHHHGHHHEHHHGGGHGGGHHHHHHHHGHHHHCGGHHGHHHHHHHHHHHHHHHHHHHHHGHHH<GHHHHHHHGGHGEGFGGGGGGGGGG0
@M03495:530:000000000-LYBTV:1:2114:8465:20006 1:N:0:GCCCAGTG+AATTGCGG
GTCAGCATGTGAGCTTTGGAGTGAAATCTCTTGTCTTAAGGAATAAAGGAAAAAGATTCCGTCGGAGGCTCGGTGCTCTACAGGTTCAACCTTTGTACTCTATTATTGCCTCACATTCCATCTCTTGTGAAAATATATTTGATTGGCTTTTCTGCAGGTTGTTTGCCAGGACTTTCCAAGACCTCCACTAGAAAACACAATAAACTTTTTGGAAGCTGGACAACTATCTTCATTTTTCAGAAACAGTGAAC
+
CCCCCFFFFFFFGGGGGGGGGGHHHHHFHHHHHHHHHHHHHHHHHHHHHHHHHHGGHIHIHIHGGGGGGHGGGGGGHHHHHHHHHHHHHHHHHHHHHHHHHHHHGHHHGHHHGHHHHHHHHHHHHHHHHHHFHHHHHHHHHHHDBGHHHHHHHHGHHHGHHGHHHHHHHHGHHHHHHHHHHHHHHHHHHHHGH>FGHHHGHGDGHHHHHHGGHHGHHHHHHHHHHHHHHHGGGGGGGGGGFGFGGGFFFG0
@M03495:530:000000000-LYBTV:1:2114:28016:20021 1:N:0:GCCCAGTG+AATTGCGG
GTCAGCATGTGAGCTTTGGACTCCTGACTGGTTTATCAACGGCAAAATATAGAGCGGAAGAGCACACGTCTGAACTCCAGTCACGCCCAGTGATCTCGTATGCCGTCTTCTGCTTGAAAAAAAAAAAACACGCAAACAGCAAAGGAAACATCTATGTTCCGTTCTGTCACTCTGCCACATGCATACACTCGTACGAGAGCCTCCACTTATCCATATTGTGCCGTACTATCTCGATCGTATACGTATCACAT
+
A>A1AFFFF1DFGGGGGGGGGGFFFED0FGHGHHHHFHHHAFGE/GGHHHFFFAAECAEGHHHHFHHG0/>E1EFDFGHFH11G/GCEGFHHB2F2G0FEGFHFEEEGFFF1GHHF0FF10>BCCC@</?0.---<0././///<<///<000000000;.00/.00000000000/9.000000000;/.9..-;.;9../----//:////:////////---9-/////9//----///-///-///9
@M03495:530:000000000-LYBTV:1:2114:16872:20042 1:N:0:GCCCAGTG+AATTGCGG
GTCAGCATGTGAGCTTTGGAGTGAAATCTCTTGTCTTAAGGAATAAAGGAAAAAGATTCCGTCGGAGGCTCGGTGCTCTACAGGTTCAACCTTTGTACTCTATTATTGCCTCACATTCCATCTCTTGTGAAAATATATTTGATTGGCTTTTCTGCAGGTTGTTTGCCAGGACTTTCCAAGACCTCCACTAGAAAACACAATAAACTTTTTGGAAGCTGGACAACTATCTTCATTTTTCAGAAACAGTGAAC
+
CBCCDFFFFFFFGGGGGGGGGGHHHHHHHHHHHHHHHHHHHHHHHHHHHHHHHFEEHHIHHIHGGGGGGHHGGGGGHHHHHHHHHHHHHHHHHHHHHHHHHHHHHHHHHHHHHHHHHHHHHHHHHHHHHHH4FGHHHHHHHHHHFEHHHHHHHHHHHHHHHGHHHHGHHHHHHHHHHHHHHHHHHHHHHHHFHGHGHHHGGDBFHHHHHHGGFGHHHHHHHGHHHHHHHHGGGGGGGGGGGFGGGGFFGG0
@M03495:530:000000000-LYBTV:1:2114:19504:20046 1:N:0:GCCCAGTG+AATTGCGG
GTCAGCATGTGAGCTTTGGTCCAGCCTGAGTCCTGGTTTATCAACGGCAAAATATAGATCGGAAGAGCACACGTCTGAACTCCAGTCACGCCCAGTGATCTCGTATGCCGTCTTCTGCTTGAAAAAAAAAATAATACACACTTGGTCGTGTTACGCCCGCAGCAGCGCGTGTACGTGAATAGATTAACAAATATGCGAGTAGAATTGTGACTACACTCTCCGTCATTAGCGTACTAACTACTTATCACCCA
+
DCCDDFFFFFFFGGGGGGGGGGHHHGHHHHHHHHGHGHHHHHHHHGGGGGHHHBFHHHFHGGEGGHHHHHHHGHHHGHHHHHHHHHHHHGHGGGHHHHHFGHHFGHHHHGEGHGHHHHHHFGHHHHGGGGB01111111?/011111-<..011..--<---;../:--;-9/0.//..0000090000;.90;00..--.:90000:0;000/0/0;0:/;.9..000/-:.-.0;00;0000000:/..
@M03495:530:000000000-LYBTV:1:2114:12279:20047 1:N:0:GCCCAGTG+AATTGCGG
GTCAGCATGTGAGCTTTGGTTTATCAACGGCAAAATATAGATCGGAAGAGCACACGTCTGAACTCCAGTCACGCCCAGTGATCTCGTATGCCGTCTTCTGCTTGAAAAAAAAAAACTACCAGCTCACAGACTCTAAATCCAGTGGCACGTAGTACTACCGCTTTGGATTCTCACACCAGTGTGCCACACAGGAAGGGTTCTGCTGAGCCCCACACAGACAAAACAGAGAACGACACGAGCACTATGGACAT
+
AABBBFFFFDF5EGGGGGGGGGGHHFFFEECEEGFFGHFFGFHHGGGGGGEHH2BEGHFFHFHFHHGHGHGFFGCG?G3FB5B4BEFEFG4@EFGHE4@4FFGFCGH30>E///</2<2222/<2211<????111<?111<=10.01CF00<1<0<D/<--A.0//00:0<000:.:.:<0<;0:C?.9.../...;..;00000.//...:..;9/9....;..//.//;.-9-9----.9/;//9;//
@M03495:530:000000000-LYBTV:1:2114:4342:20058 1:N:0:GCCCAGTG+AATTGCGG
GTCAGCATGTGAGCTTTGGAATTAGTAAATTCGTTGACGACAGAAGGAGCAAGATAACGACCACAGGGAGGCTGGTTTATCAACGGCAAAATATAGATCGGAAGAGCACACGTCTGAACTCCAGTCACGCCCAGTGATCTCGTATGCCGTCTTCTGCTTGAAAAAAAAAAATAACCTTCCCAAGGCTTAGACCAACTGCAAAAGCTGAATCACTGGTGTCCTTTGAAGGTTTCTCAGTGATGCTAATAGCC
+
AB@AAFFFF5D@DGBEGFCG5FGGHGH6GGHDFAGGDDEEAEGHGHGFFEHHHBGGGFEEEEGGCGHFFEE?GHGHHHFHGDGFFEEGCHFGFHHHFHFHAEGGHHHHFHAEGHHGHHHHBFBFGFHFDHG<?C1F<GFHFHG/?CG1<?@0C<FGH1GFHHHHHCCCC-;;009909///0/...;9/99C;/9.//0000//.//////9B/;.:..///;/9;///;///////;/////;///////
@M03495:530:000000000-LYBTV:1:2114:20245:20064 1:N:0:GCCCAGTG+AATTGCGG
GTCAGCATGTGAGCTTTGGAGTGAAATCTCTTGTCTTAAGGAATAAAGGAAAAAGATTCCGTCGGAGGCTCGGTGCTCTACAGGTTCAACCTTTGTACTCTATTATTGCCTCACATTCCATCTCTTGTGAAAATATATTTGATTGGCTTTTCTGCAGGTTGTTTGCCAGGACTTTCCAAGACCTCCACTAGAAAACACAATAAACTTTTTGGAAGCTGGACAACTATCTTCATTTTTCAGAAACAGTGAAC
+
CCCCDFFFFFFFGGGGGGGGGGHHHHHHHHHHHHHHHHHHHHHHHHHHHHHHHFFGHHHIHHHGGGGGGHHGGGGGHHHHHHHHHHHHHHHHHHHHHHHHHHHHHHHHHHHHHHHHHHHHHHHHHHHHHHH4DGHHHHHHHHHHGHHGHHHHHHHHHGHHHGHHHHHHFFHHHHHHHHHHHHHHHGHHHHHHHGHHHHHGHHHHHFHGHHGGHHHGHHCGHHHFHHHFHHGGGGGGGGGGGBFGGGFFGG0
@M03495:530:000000000-LYBTV:1:2114:10754:20078 1:N:0:GCCCAGTG+AATTGCGG
GTCAGCATGTGAGCTTTGGAGTGAAATCTCTTGTCTTAAGGAATAAAGGAAAAAGATTCCGTCGGAGGCTCGGTGCTCTACAGGTTCAACCTTTGTACTCTATTATTGCCTCACATTCCATCTCTTGTGAAAATATATTTGATTGGCTTTTCTGCAGGTTGTTTGCCAGGACTTTCCAAGACCTCCACTAGAAAACACAATAAACTTTTTGGAAGCTGGACAACTATCTTCATTTTTCAGAAACAGTGAAC
+
CCCCCFFFFFFFGGGGGGGGGGHHHHHHHHHHHHHHHHHHHHHHHHHHHHHHHGEGHIHHHHHGGGGGGHHGGGGGHHHHHHHHHHHHHHHHHHHHHHHHHHHHHHHHHHHHHHHHHHHGHHHHHHHHHGH4FGHHHHHHHHHF?FGHHHHHHHHHHHHHHGHHHHHHHFHHHHHHHHHHHHHHHHHHHHHGF>GHHHHGGHHFHHHHHHGGHHHGHHHHGFHHHHHHHHHHGGGGGGGGGCFGGGFFGG0
@M03495:530:000000000-LYBTV:1:2114:23777:20089 1:N:0:GCCCAGTG+AATTGCGG
GTCAGCATGTGAGCTTTGGAGGGCAAGAAGTGGTTGTGACTGGTTTATCAACGGCAAAATATAGATCGGAAGAGCACACGTCTGAACTCCAGTCACGCCCAGTGATCTCGTATGCCGTCTTCTGCTTGAAAAAAAAAAAAAACAGATAAAACTTATCGAGATCCTAAGGATATAGACGCCGTCTAAATCGTATATAGCCTCATAAGTACAAACTTATATGCGAGCACTGAATGTGATAGACAGGATGCGAG
+
BBCCDFFFFFFFGGGGGGGGGGGGGGGGHHGGHHGGGGHHHHHHHHHHHHHHGAEEGHHHHHHHHHHHGEGGHHHHHHHGHHHGHHHHHHHHHHHHGHGGGHHHHH4FHGGGHHHHGGGHGHHHHHHHFHH3BB@FDCC---.<</0<000000000...<.<<:00//0<0<000:.---<-.90000.../0000000/<0000<00000.00000<0:..---.</:000000<00<00/..<0/-.-
@M03495:530:000000000-LYBTV:1:2114:10560:20113 1:N:0:GCCCAGTG+AATTGCGG
GTCAGCATGTGAGCTTTGGAGTGAAATCTCTTGTCTTAAGGAATAAAGGAAAAAGATTCCGTCGGAGGCTCGGTGCTCTACAGGTTCAACCTTTGTACTCTATTATTGCCTCACATTCCATCTCTTGTGAAAATATATTTGATTGGCTTTTCTGCAGGTTGTTTGCCAGGACTTTCCAAGACCTCCACTAGAAAACACAATAAACTTTTTGGAAGCTGGACAACTATCTTCATTTTTCAGAAACAGTGAAC
+
CCDDDFFFFFFFGGGGGGGGGGHHHHHHHHHHHHHHHHHHHHHHHHHHHHHHHGEGHIIHHIHGGGGGGHHGGGGGHHHHHGHHHHHHHHHHHHHHHHHHHHHHHHHHHHHHHHHHHHHGHHHHHHHHHHHDGGHHHHHHHHHGFFFHHHHHHHHHGHHHHGHHHHHHHHHHHHHHHHHHHHHHHHHGHHHFHHHHHGHEHGHFHHHHHHGGHHHHHHHHHGHHHHHHHHGGGGGGGGGGGFFGGGFGGGB
@M03495:530:000000000-LYBTV:1:2114:27868:20121 1:N:0:GCCCAGTG+AATTGCGG
GTCAGCATGTGAGCTTTGGTCCAGCCTGAGTCCTGGTTTATCAACGGCAAAATATAGATCGGAAGAGCACACGTCTGAACTCCAGTCACGCCCAGTGATCTCGTATGCCGTCTTCTGCTTGAAAAAAAAAAACAAAAACGAAAGTACGAACAGAGTAAGTTGGGATTCCCAGAGACAGAGAAAAAGACGAGTAATCGAGCATAGAGCGGAACACATAGCAGAGCGGACAGTATACAACTGTCAGGCGACGG
+
DCDDDFFFFFFFGGGGGGGGGGHHHGHHHHHHHHHHGHHHHHHHHGGGGGHHHBFGHHHHHGGGGHHHHHHHGHHHGHHHHHHHHHHHHGHGGGHGHHH4FHHFEHHHGGGGHGHHHHHHHFGHHHGGGGG//?=00/.-....111...--///00000000-.:/00000..///////00;:.;/9@-..009....-0;0000-----/;.009000/./-----.000000000/0000//:----
@M03495:530:000000000-LYBTV:1:2114:2618:20131 1:N:0:GCCCAGTG+AATTGCGG
GTCAGCATGTGAGCTTTGGTCCGCCTGGTTTATCAACGGCAAAATATAGATCGGAAGAGCACACGTCTGAACTCCAGTCACGCCCAGTGATCTCGTATGCCGTCTTCTGCTTGAAAAAAAAGAAATCGCGATGGCGGGCATTTTGGAAGTCTAAAGCATTAGGACAGAGATGGCTCGTGCCGACGACTTATGTCTATCCAGAGTGAGTCTCTCCTTACCTCCCTCTGTGTCTCTTCAATCACATATCCCTA
+
BBBBBFFFFFBFGGGGGGGGGFGGGGHHHHHHHHHHHGGGGGHHHHHGHHHFH1AFGHHHHHHHGHHHGFGHHHGHGHHHHEHGGGGGHHH4GHHFGHHHHGGGHGHHHHHHHHHHEHC@D//<222/<<////0<----:<000-/0::000:;0</:00000/;./:/00///0--...---9--9.:////9////;//.:///;F///////99/9/....9//////;////////9/////////
@M03495:530:000000000-LYBTV:1:2114:12553:20135 1:N:0:GCCCAGTG+AATTGCGG
GTCAGCATGTGAGCTTTGGAATTAGCTGGTTTATCAACGGCAAAATATAGATCGGAAGAGCACACGGCTGAACTCCAGTCACGCCCAGTGATCTCGTATGCCGTCTTCTGCTTGAAAAAAAAAAACATATATCGAAACAGTGATGAGAGGAGAAAGCCAACTTGAGAACCCTCTTCTCACGGTGGGGCCTCGCGGTGGTACACGGAACCCCAACTCGAGGAAGGCTAGCTCCTGAATCACCTGAACTCTCT
+
BBBBBFFFFFFFGGGGGGGGGGHHHHHHHHHHHHHHHGGCGGGHHHHHHHHHHHGGGGHHHHHHHGGGGGGHHHHHHHFGHHGHGGGHGHHHBGGHGGFHHHGEFHEGBHHHHEGHG3GEG/DC///111?<1?/0.<0011<1<1111.....///.//</=0:0:0/.;../0000;:..;..--.-.;.---.-..////.-;9;......//:..--...9//./:///9/////:.://///////
@M03495:530:000000000-LYBTV:1:2114:23230:20140 1:N:0:GCCCAGTG+AATTGCGG
GTCAGCATGTGAGCTTTGGAGTGAAATCTCTTGTCTTAAGGAATAAAGGAAAAAGATTCCGTCGGAGGCTCGGTGCTCTACAGGTTCAACCTTTGTACTCTATTATTGCCTCACATTCCATCTCTTGTGAATATATATTTGATTGGCTTTTCTGCAGGTTGTTTGCCAGGACTTTCCAAGACCTCCACTAGAAAACACAATAAACTTTTTGGAAGCTGGACAACTATCTTCATTTTTCAGAAACAGTGAAC
+
CCCCCFFFFFFFGGGGGGGGGGGHGHHHHHHHHHHHHHHHHHHHHHHHHHHHHFEFHHIHHIHGGGGGGHHGGGGGHHHHHHHHHHHHHHHHHHHHHHHHHHHHHHHHHHHHHHHHHHHHHHHHHHHHHFH4FGHHHHHHHHHHDGHHHHHHHHHHHGHHHGHHHHHHEGHHHHHGHHHHFHHHHEHHHGHFG>FHHHHGHGHHHFHHHHGGFGHHHHHHHHHHHHHHHHGGGGGGGGGFGCFGGFGFFF0
@M03495:530:000000000-LYBTV:1:2114:13032:20148 1:N:0:GCCCAGTG+AATTGCGG
GTCAGCATGTGAGCTTTGGAGTGAAATCTCTTGTCTTAAGGAATAAAGGAAAAAGATTCCGTCGGAGGCTCGGTGCTCTACAGGTTCAACCTTTGTACTCTATTATTGCCTCACATTCCATCTCTTGTGAAAATATATTTGATGGGCTTTTCTGCAGGTTGTTTGCCAGGACTTTCCAAGACCTCCACTAGAAAACACAATAAACTTTTTGGAAGCTGGACAACTATCTTCATTTTTCAGAAACAGTGAAC
+
BBABBFFFFFFFGGGGGGGGGGHHGHHHHHHHHHHHHHGHHHHHHHHHHFHHH2EFHHHHHHHGGGGGGHHGGEGGFHHHHHHHHHHHGHFHHHHHHHHHHHHHHHHHHGHHHGGHHHHHHHHHHHHHHHH4BFFHHHHHHEH42?FHHHHHHHFHHGHHHGHHHHHHHHHHHFHHHHHHGHHHHHHHHHHFHFGGHFHEHDFHHGHHHHGGEGHHGGHHHGHEHFHHGFGGGGFGGGFFGCFGGGFFFF0
@M03495:530:000000000-LYBTV:1:2114:28117:20154 1:N:0:GCCCAGTG+AATTGCGG
GTCAGCATGTGAGCTTTGGAGTGAAATCTCTTGTCTTAAGGAATAAAGGAAAAAGATTCCGTCGGAGGCTCGGTGCTCTACAGGTTCAACCTTTGTACTCTATTATTGCCTCACATTCCATCTCTTGTGAAAATATATTTGATTGGCTTTTCTGCAGGTTGTTTGCCAGGACCTCCACTAGAAAACACAATAAACTTTTTGGAAGCTGGACAACTATCTTCATTTTTCAGAAACAGTGAACAACCCACTAA
+
BBBABFFFFFFFGGGGGGGGGGHFFHHHHHHHHHHHHHGHHGHHHHHHHHHHHBBFGHHHHHHGGGGGGGHGGGGGHHHHHHHHGGHHHHHHHHHHHHHHHHHHHHHGFHHHHHHHHHHGHGHGHHHHHHH4FGHHHHHHHHHFGFHHHHHHHHGHHHHHHDHH2BGHHHHHHGFHHHGHHHHHFGHHGGHGHDGGGHGDDC/DHHHHHHHHGHHHHGHHHHGHHHHBCGFB9FGGGFFFGGGGGGFGGGG
@M03495:530:000000000-LYBTV:1:2114:19756:20160 1:N:0:GCCCAGTG+AATTGCGG
GTCAGCATGTGAGCTTTGGAGTGAAATCTCTTGTCTTAAGGAATAAAGGAAAAAGATTCCGTCGGAGGCTCGGTGCTCTACAGGTTCAACCTTTGTACTCTATTATTGCCTCACATTCCATCTCTTGTGAAAATATATTTGATTGGCTTTTCTGCAGGTTGTTTGCCAGGACTTTCCAAGACCTCCACTAGAAAACACAATAAACTTTTTGGAAGCTGGACAACTATCTTCATTTTTCAGAAACAGTGAAC
+
CBCCCFFFFFFFGGGGGGGGGGHHHHHHHHHHHHHHHHHHHHHHHHHHHHHHHFFGHHHHHIHGGGGGGHHGGGGGHHHHHHHHHHHHHHHHHHHHHHHHHHHHHHHHHHHHHHHHHHHHHHHHHHHHHHHGHGHHHHHHHHHHGEGHHHHHHHHHHHHHHGHHHHHHHHHHHHHHHHHHHHHHHHHHHHHFHFGHHHHGGGHFFHHHHHGGHHHHHHFHHHGGHHHHHHGGGGFFGGGGGCFGGGGGGG0
@M03495:530:000000000-LYBTV:1:2114:20172:20160 1:N:0:GCCCAGTG+AATTGCGG
GTCAGCATGTGAGCTTTGGAGACTGGTTTATCAACGGCAAAATATAGATCGGAAGAGCACACGTCTGAACTCCAGTCACGCCCAGTGATCTCGTATGCCGTCTTCTGCTTGAAAAAAAAAAGAAAAAGATATATACGGGTGAATTACGCTTCACCCTATCTAAGACGTGATCGTTGATAGGATGCGGATCTCGAGAGGCATTCGGTGAGATCAAGTGACGTATTGTACTAAGTAAGCCACTAGACGACTCC
+
CCCCCFFFFFFFGGGGGGGGGGGHHHHHHHHHHHHGGGGGHHHHHHHHHHHGG1BGHHHHHHGHHHGHHHHHHHHHHHHGHGGGHGHHHFHHHGGHHHHGGGHGHHHHHHHHHHHHGFGC///0220//11@=11??///>.1>111.....000../0000000<.:.</:././.000:000/-----00.<..-...<<00.....00:0000000...0000000000000000//:/00<.-<.<:
@M03495:530:000000000-LYBTV:1:2114:10399:20172 1:N:0:GCCCAGTG+AATTGCGG
GTCAGCATGTGAGCTTTGGTCCAGCCTGAGTCCTCTGGTTTATCAACGGCAAAATATAGATCGGAAGAGCACACGTCTGAACTCCAGTCACGCCCAGTGATCTCGTATGCCGTCTTCTGCTTGAAAAAAAATAAAAAAACACATTAACAGCGCGTTCTCGTAACGAAAATGTACTCCGCAACTCCCATAGAACACTTTGACTCGGCACCAATGTTCATATGAGACGTGCTAGTCAATGAACTCGTGCATCT
+
CCCCDFFFFFFFGGGGGGGGGGHHHGHHHHHHHHHHHHGHHHHHHHHGGGGGH2BGHHHHHHHGGGGHHHHHHHGHHHGHHHHHHHHHHHHGHGGGHHHHHDGHHGGHHHGGGGHGHHHHHHHHHHHHGGG0D@>@2/>//=/=?11=110><---.<1....<....-<011<110..-<</00./1/0<10/:01001111..9--...0011:11<11<11<<....1101111111111.....1<1
@M03495:530:000000000-LYBTV:1:2114:20643:20197 1:N:0:GCCCAGTG+AATTGCGG
GTCAGCATGTGAGCTTTGGAGTGAAATCTCTTGTCTTAAGGAATAAAGGAAAAAGATTCCGTCGGAGGCTCGGTGCTCTACAGGTTCAACCTTTGTACTCTATTATTGCCTCACATTCCATCTCTTGTGAATATATATTTGATTGGCTTTTCTGCAGGTTGTTTGCCAGGACTTTCCAAGACCTCCACTAGAAAACACAATAAACTTTTTGGAAGCTGGACAACTATCTTCATTTTTCAGAAACAGTGAAC
+
CCDDDFFFFFFFGGGGGGGGGGHHHHHGHHHHHHHHHHHHHHHHHHHHHHHHH2EFHIIHHIHGGGGGGHHGGFGGHHHHHHHHHHHHHHHHHHHHHHHHHHHHHHHHHHHHHHHHHHHHHHHHHHHHHHG4DHHHHHHHHHHGFFHHHHHHHHHHHHHHHGHHHHHHHHHHHHHHHHHHHHHFHHHHHHHBH>GHHGHGGGGGHHHHHHGGHHHHHHHHHHHHHHHHHHGGGGGGGGGGGGGGGGFFFG:
@M03495:530:000000000-LYBTV:1:2114:25017:20199 1:N:0:GCCCAGTG+AATTGCGG
GTCAGCATGTGAGCTTTGGTCCAGCCTGAGTCCCTGGTTTATCAACGGCAAAATATAGATCGGAAGAGCACACGTCTGAACTCCAGTCACGCCCAGTGATCTCGTATGCCGTCTTCTGCTTGAAAAAAAAAGAAAAACGAACATGCTATGAAGCGTATGCGTGCTGTGCGTAGCGTAATGATACCGTCACTACAGTGCCTCCGACCGACCGTCGTCGTGGGCGATACACCGGATGACTGATACTAGCTATG
+
CCCCCFFFFFFFGGGGGGGGGFHHHAFFEGADGHGHFHHHHFHHHHGCEGGHGBFGFGFFFGFGEEEFGFGFFE?GGGHFCBGGGFEGEGEHGEEH3FFGEFGHFGHGHHGAEGEFF4GHHGHHHHHGGGG//0<0?///?/>><111=11111-.../<...<.00/0...-.-..:.0000;0.....00//0900000.9-;------.9-9.--..-.---.-///--9.-//;///////////:/
@M03495:530:000000000-LYBTV:1:2114:11617:20206 1:N:0:GCCCAGTG+AATTGCGG
GTCAGCATGTGAGCTTTGGACTCCTGACTGGTTTATCAACGGCAAAATATAGATCGGAAGAGCACACGTCTGAACTCCAGTCACGCCCAGTGATCTCGTATGCCGTCTTCTGCTTGAAAAAAAAAAAAATAGCAATTCTAGCATTACGTCAAGGATACGGGAACTAATTACATACATGTTGAAGACGACACTCGACGGAGTACTCACAATGGCAGACTCATCACGCTTCATAACCACGCATAGTTGGATGC
+
DDDDDFFFFFFFGGGGGGGGGGHHHHHHHHHHHHHHHHHHGGGGGHHHHHHHHAGHGGGGHHHHHHHGHHHGHHHHHHHHHHHHGHGGGHHHHH4BGHGGHHHHGGGHGHHHHHHHGHHHGGGGGCB@/0=1===11111111=111.0...<0.<00..-.<<000000000000000<000<0/<----0/..---...:00000<::00//..<0<<00009...90000:<09..<..0000<000/
@M03495:530:000000000-LYBTV:1:2114:5175:20217 1:N:0:GCCCAGTG+AATTGCGG
GTCAGCATGTGAGCTTTGGTCCAGCCTGAGTCCTGGTTTATCAACGGCAAAATATAGATCGGAAGAGCACACGTCTGAACTCCAGTCACGCCCAGTGATCTCGTATGCCGTCTTCTGCTTGAAAAAAAAAAGATACCCCCGAGTGATCTCGATCGTTAATCCCCACCGGGGAACAGTAGGTTCAGCTGCTACAGCACAGCCTCCTCTGCTAGACTAGAGTGGAGCGCAACACTAGACGCAGGATCCCTGTG
+
AAAABFFFFFFFGGGGGGGGGGHHBFHHHHHHHHHHGHHHHHHHHGGGGEFFH3FGHFHFHGDEGCHGHHHHGFHHGHFHGGGFFGHHHGGGGGHGFFD4GGG?FGGF?EFGHGHHHGHHFA33FFCGB<></11111//--<..><<>10<<.<<...0000;C?D.----99CB;BB00;CF0B0:/0099;0/.//...9...//;/;B/;////;/B./:;-;---..//;9B.----;BF.BBFB/
@M03495:530:000000000-LYBTV:1:2114:16202:20233 1:N:0:GCCCAGTG+AATTGCGG
GTCAGCATGTGAGCTTTGGAGTGAAATCTCTTGTCTTAAGGAATAAAGGAAAAAGATTCCGTCGGAGGCTCGGTGCTCTACAGGTTCAACCTTTGTACTCTATTATTGCCTCACATTCCATCTCTTGTGAAAATATATTTGATTGGCTTTTCTGCAGGTTGTTTGCCAGGACTTTCCAAGACCTCCACTAGAAAACACAATAAACTTTTTGGAAGCTGGACAACTATCTTCATTTTTCAGAAACAGTGAAC
+
BBBBBFFFFFFFGFGGGGGGGGHHGHHHHHHHHHHHHHHHHHHHHHHHHHHHGHGGHHHHHGHGGGGEFGHGGEEGHHGHHGHHHHHGHHHHHHHHHHHHFHHHHHHHHHHHHHHHHHHHHHHHHHHHHHH4FGHHHHHHHFHFFHHHHHHHHHHHHHHHHFHHHHHHHEHHHHHHHHHHGHHHHHHHHHHGH<GHHGHEG=GGBBGHHHGGHHHGHHGHHHHHHHHHGHGGGGGGGEFFGFBFFGFGGG0
@M03495:530:000000000-LYBTV:1:2114:19241:20235 1:N:0:GCCCAGTG+AATTGCGG
GTCAGCATGTGAGCTTTGGAGTGAAATCTCTTGTCTTAAGGAATAAAGGAAAAAGATTCCGTCGGAGGCTCGGTGCTCTACAGGTTCAACCTTTGTACTCTATTATTGCCTCACATTCCATCTCTTGTGAAGATATATTTGATTGGCTTTTCTGCAGGTTGTTTGCCAGGACTTTCCAAGACCTCCACTAGAAAACACAATAAACTTTTTGGAAGCTGGACAACTATCTTCATTTTTCAGAAACAGTGAAC
+
BBBBBFFFFFBFGGGGGGFGFGFHHHHHFHFGHHHHGHHHFHHFHGHHFGHHHBEGHHABGHHE??GGFHHGGEEGHHHFHGHHHGHHHHHHHHH4BDGFHHHFDGHHFHHHHFFHHHDDGFHGHHHFFH443BDGHHHHHHHH302GGFFHHHGHHCHHHEGGFHFHHFHGHHGHHHHG0GGHHACGHFHGH<FGGHHGHHF0DGHHHHGDHHE.CHG..GHEBFHFHCB0FGGGGGGBFB9/B9;FGG0
@M03495:530:000000000-LYBTV:1:2114:21511:20249 1:N:0:GCCCAGTG+AATTGCGG
GTCAGCATGTGAGCTTTGGAATTAGCTGGTTTATCAACGGCAAAATATAGATCGGAAGAGCACACGTCTGAACTCCAGTCACGCCCAGTGATCTCGTATGCCGTCTTCTGCTTGAAAAAAAAAAAAAAAGAGTCCTATAAGAAGTCAGGCACTTCTAATAGATACTAATGATGACAGATCATCCTCAGAGGATGTAATGAGCACTGTAGTCGATGTATACGCAGTTGGAGTAGAGTCACAAGTATGACTCG
+
EEEEEFFFFFFFGGGGGGGGGGHHHHHHHHHHHHHHHHGGGGGHHHHHHHHHHCEEGGHHHHHHHGHHHGHHHHHHHHHHHHGHGGGHHHHH4GHHGGHHHHGGGHGHHGHHHHHHHHHGGDF?B/>/-..011111111111<<111//../001<11:111<111111:111000/100110000<:0../001111<100.0/11111<..1.1111...-.1100/0/111101110.1:111111.
@M03495:530:000000000-LYBTV:1:2114:24227:20257 1:N:0:GCCCAGTG+AATTGCGG
GTCAGCATGTGAGCTTTGGAGTGAAATCTCTTGTCTTAAGGAATAAAGGAAAAAGATTCCGTCGGAGGCTCGGTGCTCTACAGGTTCAACCTTTGTACTCTATTATTGCCTCACATTCCATCTCTTGTGAAAATATATTTGATTGGCTTTTCTGCAGGTTGTTTGCCAGGACTTTCCAAGACCTCCACTAGAAAACACAATAAACTTTTTGGAAGCTGGACAACTATCTTCATTTTTCAGAAACAGTGAAC
+
CBCCCFFFFFFFGGGGGGGGGGHHHHHHHHHHHHHHHHHHHGHHHHHHHHHHH2BFHIIHHHHGGGGGGHHGGGGGHHHHHHHHHHHHHHGHHHHHHHGGHHHHHHHHHHHHHHHHHHHHHHHHHHHHHHH4FGHHHHHHHHH?GHHHHHHHHHHHHHHHHGHHHHHHHHHHHHHHHHGHHHHHHHHHHHHBF<0GHGHEHDGHHHHHHHGGHHHHHHHEHHHHHHHHHHGGGGGGGGGGGGGGGGGGGF0
@M03495:530:000000000-LYBTV:1:2114:24643:20268 1:N:0:GCCCAGTG+AATTGCGG
GTCAGCATGTGAGCTTTGGAGTGAAATCTCTTGTCTTAAGGAATAAAGGAAAAAGATTCCGTCGGAGGCTCGGTGCTCTACAGGTTCAACCTTTGTACTCTATTATTGCCTCACATTCCATCTCTTGTGAAAATATATTTGATTGGCTTTTCTGCAGGTTGTTTGCCAGGACTTTCCAAGACCTCCACTAGAAAACACAATAAACTTTTTGGAAGCTGGACAACTATCTTCATTTTTCAGAAACAGTGAAC
+
AAAAAFFFFFFBGGGGGGGGGGHHGGHGHHFGGGGHHHFGFGHHGHHHHHFHFAFFHHHHHFHGGGGGFGHGGEDGHHHHH4GHHHHHHHHHHHHHHHHHHHGGHHHHHHHHHHHHHHHHHHHHHHHHGFF?GGFHHHHHHGH4FGFHHHHHHGEHHHHHHGHHHHGHHHHHHHGHHGHHHHHHHHHHHHHHHFGHGHG<DDDDHHHHHHGGGHGGHHHHHGHHHHHHHHGGGGGGGGGGGGGGGGCBFGB
@M03495:530:000000000-LYBTV:1:2114:6176:20306 1:N:0:GCCCAGAG+AATTGCGG
GTCAGCATGTGAGCTTTGGACTGGTTTATCAACGGCAAAATATAGATCGGAAGAGCACACGTCTGAACTCCAGTCACGCCCAGTGATCTCGTATGCCGTCTTCTGCTTGAAAAAAAAAAAAAAGAAACAGTATGAACGCTCAGTGCCCATGAGACTAGAGAAAGAAGGATGTCTAGTGTGCAAATTAATAGACAAACGCTAAAAGTAACCATGCTCTGTTCAGACACCAAGTGGACATCAGCGGACAAATC
+
DCCDEFFFFFFFGGGGGGGGGGHHHHHHHHHHHGGGEGFHHHHHHHHHHEEGGBFHHHHHGHHHGHHHHHHHHHHHHGHGGFH@FGB@FHFFGHHHHGGGHGHHHHHHHGHHHHGGG?@</>///000001111<110..../=111/0/<<010000:010:0/./.:0001::111111111:1<<111101//9.-..91:101<10001011101111110//....11000000000.----./10
@M03495:530:000000000-LYBTV:1:2114:2972:20322 1:N:0:GCCCAGTG+AATTGCGG
GTCAGCATGTGAGCTTTGGAATTAGTAAATTCGTTGACGACAGAAGGAGCAAGATAACGACCACAGGGAGGGTGGTTTATCAACGGCAAAATATAGATCGGAAGAGCACACGTCTGAACTCCAGTCACGCCCAGTGATCTCGTATGCCGTCTTCTGCTTGAAAAAAAAAAAAAAAGAAGACGAAAGAGAAGGACAGATCATGTGAAAGCATGCGAAGTGAGATATAGTAATTGACAATAGAGCTAGTGTAA
+
CCCCCFFFFFFFGGGGGGGGGGHHHHHHHHHHGHHHGHGGGGGHHHGHHHHHHABGHHGGGGGHHHHGGGGGEFGFGHHHHGHHGGGGGHHHHHHHHHGHGFGGHHHHHGHGHHHGHHHFHHHHHHHHGHG/?F?FFG1GGHGGHGFHGDGHGHHHHHHHHHHHHGGGFG-----...//;.9-../////..././//:B//9/:///////..--9//9/://;////////////9/9/////:////
@M03495:530:000000000-LYBTV:1:2114:11705:20330 1:N:0:GCCCAGTG+AATTGCGG
GTCAGCATGTGAGCTTTGGAGTGAAATCTCTTGTCTTAAGGAATAAAGGAAAAAGATTCCGTCGGAGGCTCGGTGCTCTACAGGTTCAACCTTTGTACTCTATTATTGCCTCACATTCCATCTCTTGCGAAAATATATTTGATTGGCTTTTCTGCAGGTTGTTTGCCAGGACTTTCCAAGACCTCCACTAGAAAACACAATAAACTTTTTGGAAGCTGGACAACTATCTTCATTTTTCAGAAACAGTGAAC
+
CCCCCFFFFFFFGGGGGGGGGGHHHHHHFHHHHHHHHHHHHHHHHHHHHHHHH2EFHHHHHHHGGGGGGGHGGEFGHHHHHHHHHHHHGHHHHHHHHHGHHHHHHHHHHHHHHHHHHHHHHHHHHHHFFEC>BGHHHHHHHHHHHGHHHHHHHHHHHHHHFGHHGHHHHHHHHHHHHHHHHHHHHHHHHHEDGDCHHHHGHHHHHGHHHHGGHHHHHHHFGFGFGGFGGGGGGGFGFGFFGBFGGGBBFG9
@M03495:530:000000000-LYBTV:1:2114:9199:20343 1:N:0:GCCCAGTG+AATTGCGG
GTCAGCATGTGAGCTTTGGTCCAGCCTGAGTCCTCTGGTTTATCAACGGCAAAATATAGATCGGAAGAGCACACGTCTGAACTCCAGTCACGCCCAGTGATCTCGTATGCCGTCTTCTGCTTGAAAAAAAATAAAAACTGGTCTTCCAGCACGTCTTATCATCAATCCGTGAGATACAATTCGCGAAGACACGGACGTCGAAACAGCACTCTAGCGTGTATGGAGCACACATAACAAGTATGGACTGCGAT
+
CABCCFFFFFFFGGGGGGGGGGHHHGHHHHHHHHHHHHGHHHHHHHHGGGGGH2BGHHHHHHHGGGGHHHHHHHGHHHGHHHHHHHHHHHHGHGGGHHHHHFHHHGGHHHHGGGHGHHGHHHHHFFHGGGGA22@>2/22221??111100</0/0.=1111111>10.<.<.0=000<000..----.///.----..--..;//./9//////-..;///////../;.:////////////;/./.-.
@M03495:530:000000000-LYBTV:1:2114:3353:20349 1:N:0:GCCCAGTG+AATTGCGG
GTCAGCATGTGAGCTTTGGAGTGAAATCTCTTGTCTTAAGGAATAAAGGAAAAAGATTCCGTCGGAGGCTCGGTGCTCTACAGGTTCAACCTTTGTACTCTATTATTGCCTCACATTCCATCTCTTGTGAAAATATATTTGATTGGCTTTTCTGCAGGTTGTTTGCCAGGAAGACCTCCACTAGAAAACACAATAAACTTTTTGGAAGCTGGACAACTATCTTCATTTTTCAGAAACAGTGAACAACCCAC
+
BABBBFFFFFFFGGGGGBFGGGHHHHHGHHHHGGHHHHGHHHHHHHHHHHHHH2EFHHHHHHHCGGGGGGGFEEGGGHHHHFEGGGHHFHHGHHHHHHHHHGHHHHHHFHHHHHHGHHH?FFGHHHHHHHF4BGHHHHFHHHHHGFHHHHHGHHGHHGHHHAHHHHHHHHHHEHHHHHHHHHHFHHBHFGHEFDGHHHDFHHHGGEFCHHHHEHHHE/GGHFHHGHHHHHGGGFFFGGGGFFF0FGGGGE.
@M03495:530:000000000-LYBTV:1:2114:12073:20362 1:N:0:GCCCAGTG+AATTGCGG
GTCAGCATGTGAGCTTTGGAGTGAAATCTCTTGTCTTAAGGAATAAAGGAAAAAGATTCCGTCGGAGGCTCGGTGCTCTACAGGTTCAACCTTTGTACTCTATTATTGCCTCACATTCCATCTCTTGTGAAAATATATTTGATTGGCTTTTCTGCAGGTTGTTTGCCAGGATTTCCAAGACCTCCACTAGAAAACACAATAAACTTTTTGGAAGCTGGACAACTATCTTCATTTTTCAGAAACAGTGAACA
+
CABCCFFFFFFFGGGGGGGGGGHHHHHHHHHHHHHHHHHHHHHHHHHHHHHHHGFGHHIIHIHGGGGGGHHGGGGGHHHHHHHHHHHHHHHHHHHHHHHHHHHHHHHHHHHHHHHHHHHHHHHHHHHHHHHFGGHHHHHHHHHHHHHHHHHHHHHHHHHHHGHHHHHHHHHHHHHHHHHHHHHHHHHHHHHGHFGHHHGHHGHHHHHHHGGGHHHHHHHHHHHHHHHHHHHGHGHGGGGGGFGGGFGGGGG
@M03495:530:000000000-LYBTV:1:2114:23749:20417 1:N:0:GCCCAGTG+AATTGCGG
GTCAGCATGTGAGCTTTGGACTCCTGACTGGTTTATCAACGGCAAAATATAGATCGGAAGAGCACACGTCTGAACTCCAGTCACGCCCAGTGATCTCGTATGCCGTCTTCTGCTTGAAAAAAAAAAAAAAATACACATCTATGATACAGTATCTGACATATAACATTAAAAGTGACATATACCTCTACATACAACCTGGTAGTTATGGCAGTCGCTGTTGGTCGTACAAGTCATGTTGTCGTGTCGCTGTT
+
DCDDDFFFFFFFGGGGGGGGGGHHHHHHHHHHHHHHHHHHGGGGGHHHHHHHHDFHGGGGHHHHHHHGHHHGHHHHHHHHHHHHGHGGGHHHHHFHHHGGHHHHGGGHGHHHHHHHHHHHHGGG@C></-->111<110=1=11=1<11<=11111101:111101111:11:11<11:111<1000<1110000./<.011011110</./0.-...0:..1-<...<0:1111::1/1..../9.<..0
@M03495:530:000000000-LYBTV:1:2114:8189:20447 1:N:0:GCCCAGTG+AATTGCGG
GTCAGCATGTGAGCTTTGGAGTGAAATCTCTTGTCTTAAGGAATAAAGGAAAAAGATTCCGTCGGAGGCTCGGTGCTCTACAGGTTCAACCTTTGTACTCTATTATTGCCTCACATTCCATCTCTTGTGAAAATATATTTGATTGGCTTTTCTGCAGGTTGTTTGCCAGGACTTTCCAAGACCTCCACTAGAAAACACAATAAACTTTTTGGAAGCTGGACAACTATCTTCATTTTTCAGAAACAGTGAAC
+
DCCCCFFFFFFFGGGGGGGGGGHHHHHHHHHHHHHHHHHHHHHHHHHHHHHHHHFGHIHHHIHGGGGGGHHGGGGGHHHHHHHHHHHHHHHHHHHHHHHHHHHHGHHHHHHHHHHHHHHHHHHHHHHHHHHGGGHHHHHHHHHHHHHHHHHHHHHHGHHHHGHHHHHHGHHHHHHHHHGHHHHHHHHHHHGFHFGHHHGEHGFGHHHHHHGGHHGHHHHGHHHGHFHHHHGGGHGGGGGGGGGGGGFGEF:
@M03495:530:000000000-LYBTV:1:2114:22308:20458 1:N:0:GCCCAGTG+AATTGCGG
GTCAGCATGTGAGCTTTGGTCCGCCTGGTTTATCAACGGCAAAATATAGATCGGAAGAGCACACGTCTGAACTCCAGTCACGCCCAGTGATCTCGTATGCCGTCTTCTGCTTGAAAAAAAAAAAAAAAACATAACGTGCAGTTGTTTCCCAATCTCTTAAGTAACTTTCCTATCATTGATGTAATTCAGATTGGATATCTACCCACAACCATCAATCTTTCTTTCTCTCCCGCCTCTCACACTTCCCTCTC
+
BBBCCFFFFFFFGGGGGGGGGGGGGGHFGHHHHHHHHGGGGGHHHHHHHHHHH1EFGHGHHHHHGHHHGHHHHHHHHHHHHFHGGGHGHHFGHHHGGHHHHGGGHGHHFFHHFGHHHHGGG<>///---<<0000.<<..0000;./0000//:0000:00000;000000000900;09000000000000::00;000000.09..:.:99:9000090000:0000:/.--..0/0000/00;/0/9/
@M03495:530:000000000-LYBTV:1:2114:23422:20464 1:N:0:GCCCAGTG+AATTGCGG
GTCAGCATGTGAGCTTTGGTCCAGCCTGAGTCCTGGTTTATCAACGGCAAAATATAGATCGGAAGAGCACACGTCTGAACTCCAGTCACGCCCAGTGATCTCGTATGCCGTCTTCTGCTTGAAAAAAAAAAGAAAAAAAGTGAATACGTGATGTAGGCGATACGTGCTGGGAGGAGGTGTAAGTAGTAGATTATCATGGGAAGTGCGTGAGGTAAGCAGTACGACTGAGCTGCAAATGGTGTGTCAACTCG
+
CCCCCFFFFFFFGGGGGGGGGGHHHGHHGHEGHHHHHHHHHHHHHGGGGGHHH3FGHHHHHGFGGHHHHHHHGHHHGHHHHGHHHHHHHGHGGGHEGHH4GHGFGHHHHGGGHGGHHHHHHGGFGHGGGDD//?0=0/<.1111111.</.<00=000<--.-.0/..00...-.....9:0000;;000000000000./0;900-...../0000;/000..:..0:0900/:00:000;..090:;0.
@M03495:530:000000000-LYBTV:1:2114:20727:20470 1:N:0:GCCCAGTG+AATTGCGG
GTCAGCATGTGAGCTTTGGAGTGAAATCTCTTGTCTTAAGGAATAAAGGAAAAAGATTCCGTCGGAGGCTCGGTGCTCTACAGGTTCAACCTTTGTACTCTATTATTGCCTCACATTCCATCTCTTGTGAAAATATATTTGATTGGCTTTTCTGCAGGTTGTTTGCCAGGACAGGTCGTGATTGCTGGAGCAGGTATGATATAATTCTAGGATTTGACAGATGAATAATTTACATATATATCTAACTTTGA
+
CDCCCFFFFFFFGGGGGGGGGGHHHHHHHHHHHHHHHHHHHHHHHHHHHHHHHGFGHHIIHIHGGGGGGHHGGGGGHHHHHHHHHHHHHHHHHHHHHHHHHHHHHHHHHHHHGHGHHHHHHHHHHHHHHHG4FGHHHHHHHHHDGGHHHHHHHHGHHHHHHGHHHGHHHHHHHGGHHGGGHHHHGGHGHHGGFGHHHHHHHHHHHHHHHHHHHHHHHHHHGGHH0CGCGGHHHHHHHHGGGFFFFFFGGG0
@M03495:530:000000000-LYBTV:1:2114:28512:20471 1:N:0:GCCCAGTG+AATTGCGG
GTCAGCATGTGAGCTTTGGAGTCAGTATGTGAGCTCTGGTTTATCAACGGCAAAATATAGATCGGAAGAGCACACGTCTGAACTCCAGTCACGCCCAGTGATCTCGTATGCCGTCTTCTGCTTGAAAAAAAAAAAAAAAATCTTAAGACAGAACGTCGTCCCTCACAGCATGTAAACCTTCTCCAGATAGACATCGACACCCGTACACTTCTCTCACATCAGCCACTGCCTACGGACACACTACTACTCAC
+
CCCCCFFFFFFFGGGGGGGGGGHHHHHHHHHHHHHHHHHHHHHHHHHHGGGGG2BGHHHHHHHHGGGGHHHHHHHGHHHGHGHHHHHHHHHHGHGGGHHHHF4GHGGEHHHHGDGHGHHHHGHHHHHHHCF</>/<-<--.<000=<00///0/.:.--:..0/.;00./0090000//0;0;00000000:0;:.9-9-.;:.-..;00000000000;000/./00:/00/..9--././//0000009
@M03495:530:000000000-LYBTV:1:2114:12356:20496 1:N:0:GCCCAGTG+AATTGCGG
GTCAGCATGTGAGCTTTGGAATTAGTAAATTCGTTGACGACAGAAGGAGCAAGATAACGACCACAGGGAGGGTGGTTTATCAACGGCAAAATATAGATCGGAAGAGCACACGTCTGAACTCCAGTCACGCCCAGTGATCTCGTATGCCGTCTTCTGCTTGAAAAAAAAAAAAAAAACTCACCACTGTCATAAAGATGGATAACTAATGTCGTAAACGAACCAATTAGGATCTTATCCACCCACTCAACTAC
+
CCCCCFFFFFFFGGGGGGGGGGHHHHHHHHHHGHHHGHGGGGGHHHHHHHHHHBFGHHGGGGGHHHHGGGGGEFGGGHHHHHHHGGGGGHHHHHHHHGHHGFGGHHHHHHHGHHHGHHHHHHHHHHHHGHG<CGGHHHFHHHGGHHHHGGGHGHHHHHHHHHHHHGGGGC<-9---.:<00<0.00000<000<0000/<000000<000.....0...--..00<000</00000000....:/<0/000
@M03495:530:000000000-LYBTV:1:2114:12546:20503 1:N:0:GCCCAGTG+AATTGCGG
GTCAGCATGTGAGCTTTGGAGTGAAATCTCTTGTCTTAAGGAATAAAGGAAAAAGATTCCGTCGGAGGCTCGGTGCTCTACAGGTTCAACCTTTGTACTCTATTATTGCCTCACATTCCATCTCTTGTGAAAATATATTTGATTGGCTTTTCTGCAGGTTGTTTGCCAGGACTTTCCAAGACCTCCACTAGAAAACACAATAAACTTTTTGGAAGCTGGACAACTATCTTCATTTTTCAGAAACAGTGAAC
+
BABCCFFFFFFFGGGGGGGGGGHHHHHHHHHHHHHHHHHHHHHHHHHHHHHHHFFGHIHHHHHGGGGFGHHGGGGGHHHHHHHHHHHHHHHHHHHHHHGHHHHHHHHHHHHHHHHHHHHHHHHHHHHHHHH4EGHHHHHHHHH?3BGHHHHHHHGHHHHHHFHHHHHHHHHHHHHHHHHHHHHGHHHHHHGGHFHHHFHEHGGHFHHHHHGGCCGHHHGHHHHHHHEFFHGGGGGGGGGGGFBFGGGGGF0
@M03495:530:000000000-LYBTV:1:2114:22689:20506 1:N:0:GCCCAGTG+AATTGCGG
GTCAGCATGTGAGCTTTGGAATTAGCTGGTTTATCAACGGCAAAATATAGATCGGAAGAGCACACGTCTGAACTCCAGTCACGCCCAGAGATTTCGTATGCCGTCTTCTGCTTGAAAAAAAATCTTGTGAATATATATTTGATTGGCTTTTCTGCAGGTTGTTTGCCAGGACTTTCCAAGACCTCCACTAGAAAACACAATAAACTTTTTGGAAGCTGGACAACTATCTTCATTTTTCAGAAACAGTGAAC
+
AAAAAFFFFFFFGGGGGGGGBGBG10FB0AFGCGHBAB0E0EE0GEG222DAAAEEC/0AAFG00AA/B/1BAG@GF1FD11FA//////0B1B2000B021/?>GG2211111>1110>//01B2FBFGE2@FGHHHHGGDGG1CFFGHFHFFFBCG<?F.FFFHHHF<GGHFGBGG0<.</<CGH/DGCBCBF/.;.::0:0;GCFFHGGE0/.;CFFFFF./;CFFGBB0BFFB/;900/:/;9FF9/
@M03495:530:000000000-LYBTV:1:2114:16753:20529 1:N:0:GCCCAGTG+AATTGCGG
GTCAGCATGTGAGCTTTGGAGTGAAATCTCTTGTCTTAAGGAATAAAGGAAAAGGATTCCGTCGGAGGCTCGGTGCTCTACAGGTTCAACCTTTGTACTCTATTATTGCCTCACATTCCATCTCTTGTGAAGATATATTTGATTGGCTTTTCTGCAGGTTGTTTGCCAGGACTTTCCAAGACCTCCACTAGAAAACACAATAAACTTTTTGGAAGCTGGACAACTATCTTCATTTTTCAGAAACAGTGAAC
+
AAA?AFFFF133AEFFGGGFGFFB3ABFGGHGHFDGFBDGHFFFHH1GECGGC0AFGHHHF1FE?///B/FEGBEFHHHFHBG0@@BFHHHHHGHHHFFH2@BGBDB11BFGFHBGHFF2FDGHBGHDFGF1FEGFDGFHH2>B10BGGHHGDGG210<1F?CGGF1DCF/GB11FGBFFF00<F.FC1GB<F100GG.CD0D0D<0GGF<-;;CEGFGFFHC./BGHHHG00BFFGGGGECFGFF00FF0
@M03495:530:000000000-LYBTV:1:2114:26703:20538 1:N:0:GCCCAGTG+AATTGCGG
GTCAGCATGTGAGCTTTGGAGTGAAATCTCTTGTCTTAAGGAATAAAGGAAAAAGATTCCGTCGGAGGCTCGGTGCTCTACAGGTTCAACCTTTGTACTCTATTATTGCCTCACATTCCATCTCTTGTGAAAATATATTTGATTGGCTTTTCTGCAGGTTGTTTGCCAGGACTTTCCAAGACCTCCACTAGAAAACACAATAAACTTTTTGGAAGCTGGACAACTATCTTCATTTTTCAGAAACAGTGAAC
+
CCCCCFFFFFFFGGGGGGGGGGHHHGHHHHHHHHHHHHGHHHHHHHHHHHHHHGFGHHIIHHHGGGGGGGHGGEGGHHHHHHHHHHHHHHHHHHHHHHHHHHHHHHHHGHHHHHHHHHHHHHHHHHHHGHHBFGHHGHHHHHHHGHHHHHHHHHHHGHHHHGHHHHHHGHHHHHHHHHFHGHHHHHHGHHHFHFGHHHHEHGHHHGHHHHGGHHHEHHGFHHHGHGHFHHGGGGGGGGGGGGGGGGGGGGB
@M03495:530:000000000-LYBTV:1:2114:24385:20550 1:N:0:GCCCAGTG+AATTGCGG
GTCAGCATGTGAGCTTTGGTCCAGCCTGAGTCCTGGTTTATCAACGGCAAAATATAGATCGGAAGAGCACACGTCTGAACTCCAGTCACGCCCAGTGATCTCGTATGCCGTCTTCTGCTTGAAAAAAAAAAGAAGTCAAATCATTCATTACACCGAAGTCACTCTCGTCATCCTATGATGCAGCGAATGATTGTTATCCTTCCCCATGCTGTATAGTAACTCACATTGTTCATCAATACTGCTAATGATAG
+
CCDDCFFFFFFFGGGGGGGGGGHHHGHHHHHHHHHHGHHHHHHHHGGGGGHHHBFGHHHHHGGGGHHHHHHHGHHHGHHHHHHHHHHHHGHGGGHHHHGDGHHGGHHHHGGGHGGHHHHHHHHHFHGGGGF//011?1=11=1==111111<1<--<-<00000=<.....0:0000<000000----0000:<0000<000/<//<:00000:000000<<0000000<0<000<00<00000000<00<
@M03495:530:000000000-LYBTV:1:2114:18914:20553 1:N:0:GCCCAGTG+AATTGCGG
GTCAGCATGTGAGCTTTGGAGTGAAATCTCTTGTCTTAAGGAATAAAGGAAAAAGATTCCGTCGGAGGCTCGGTGCTCTACAGGTTCAACCTTTGTACTCTATTATTGCCTCACATTCCATCTCTTGTGAAGATATATTTGATTGGCTTTTCTGCAGGTTGTTTGCCAGGACTTTCCAAGACCTCCACTAGAAAACACAATAAACTTTTTGGAAGCTGGACAACTATCTTCATTTTTCAGAAACAGTGAAC
+
CCDDCFFFFFFFGGGGGGGGGGHHHHHHHHHGHHHHHHHHHHHHHHHHHHHHHFEFHI5DGHHGGGGGGHHGGGGGHHHHHHHHHHHHHHHHHHHHHHHHHHGHHHHHHHHHHHGHHHHHHHHHHHHHHHH4DGHHHHHHGHHD3FGHHHGHHHHGHHHHHGHHHHHHHHHHHHHHHHGHHHHHHHHHHHHGHHHGHHHGG=GFHHHHHHGGGGHHHHFHHGGHHHHHHHGGGGGGGGGGGFFFFGFGGG0
@M03495:530:000000000-LYBTV:1:2114:10711:20561 1:N:0:GCCCAGTG+AATTGCGG
GTCAGCATGTGAGCTTTGGAGTCCCTGGTTTATCAACGGCAAAATATAGATCGGAAGAGCACACGTCTGAACTCCAGTCACGCCCAGTGATCTCGTATGCCGTCTTCTGCTTGAAAAAAAACAAAAAACAAGACAGATAGAGTGTGGACAAGTCGGGTGGACAGCCAGGCTAAACGACGTCATAGTCGAACTCCGCGTGGCACCCATGCGTCGAAGGTGACAGGCAGGTCGCGGACCGACATGGAGGCACT
+
BAABBFFFFFFFGGGGGGGGGGHGGHHHGHHHHHHHHGGGGGHHHHHHHHHHHFGGGHHHHHHHGHHHGHHHHHHHHHHHHGHGGGHGHHF4GHHGGHHHHGGGHGHHHHHHGHGHHHGGG/?/?0?>B/<<<00?011?11<??1/1<10>11.--<-<</0....::..000;:.---..90000.....09..99---:9.;.///..-9:...////;/....-.9----;----9-././......
@M03495:530:000000000-LYBTV:1:2114:17767:20563 1:N:0:GCCCAGTG+AATTGCGG
GTCAGCATGTGAGCTTTGGTTTATCAACGGCAAAATATAGATCGGAAGAGCACACGTCTGAACTCCAGTCACGCCCAGTGATCTCGTATGCCGTCTTCTGCTTGAAAAAAAAAAAAAAAGAAACATGCAATGTGAAAAAGAAATGCTAATACAGCCAATATCAAGTGAAACACCGATGTTGAACACTTACTCAACTGCAATTGCGTGTGATGTCAGTGTTTCTAGGTATGTTATGAACACCGTATTACTGT
+
CBCCDFFFFFFFGGGGGGGGGGHHHHHHGGGGGHHHHHHHHHHHGGGGHHHHH2FFHHHGHHHHHHHHHHHHGHGGGHHHH@EGHHGGHHHHGGGHGHHHHHHHHHHHHGGGDCB/>>>/.0000111111<11111<..../111111111:10../:01111:1111:0/..---..111<<1/01111110/1/00<1001.....1111<111111/:11101<<01<1111111<.-...01::11
@M03495:530:000000000-LYBTV:1:2114:15788:20575 1:N:0:GCCCAGTG+AATTGCGG
GTCAGCATGTGAGCTTTGGAGTGAAATCTCTTGTCTTAAGGAATAAAGGAAAAAGATTCCGTCGGAGGCTCGGTGCTCTACAGGTTCAACCTTTGTACTCTATTATTGCCTCACATTCCATCTCTTGTGAAAATATATTTGATTGGCTTTTCTGCAGGTTGTTTGCCAGGACTTTCCAAGACCTCCACTAGAAAACACAATAAACTTTTTGGAAGCTGGACAACTATCTTCATTTTTCAGAAACAGTGAAC
+
CBCCCFFFFFFFGGGGGGGGGGHHHHHHHHHHHHHHHHHHHHHHHHHHHHHHHGEGHIHIHIHGGGGGGHHGGGGGHHHHHHHHHHHHHHHHHHHHHHHHHHHHHHHHHHHHHHHHHHHHHHHHHHHHHFHFGHHHHHHHHHHHFHHHHHHHHHHHHHHHHGHHHHHHHHHHHHHHHHGHHHHHHHHHHHHHFHHHHHHGHDGHHHHHHHGGHHHHHHHHHHHHHHHHHHGGGGGGGGGGFFGGGGGGGG:
@M03495:530:000000000-LYBTV:1:2114:5453:20576 1:N:0:GCCCAGTG+AATTGCGG
GTCAGCATGTGAGCTTTGGAGTGAAATCTCTTGTCTTAAGGAATAAAGGAAAAAGATTCCGTCGGAGGCTCGGTGCTCTACAGGTTCAACCTTTGTACTCTATTATTGCCTCACATTCCATCTCTTGTGAAAATATATTTGATTGGCTTTTCTGCAGGTTGTTTGCCAGGACTTTCCAAGACCTCCACTAGAAAACACAATAAACTTTTTGGAAGCTGGACAACTATCTTCATTTTTCAGAAACAGTGAAC
+
BBBCCFFFFFFFGGGGGGGGGGHHHHHHHHHHHHHHHHHHHHHHHHHHHHHHHHGGHHIIHHHGGGGGGHHGGGGGHHHHHHHHHHHHHHHHHHHHHHHHHHHHGHHHHHHHHHHHHHHHHHHHHHHHHHH4?FHHHHHHHHHFGHHHHHHHHHGHHHHHHGHHHGHHGHHHHHHHHHHHHHHHHHHHHGHHHFHHHHGEFGHDHHHHHHGGGHHHHHHGHHHHHHHHHHHHGGHGGGGGGGGGGGGGGG0
@M03495:530:000000000-LYBTV:1:2114:24475:20581 1:N:0:GCCCAGTG+AATTGCGG
GTCAGCATGTGAGCTTTGGAATTAGTAAATTCGTTGACGACAGAAGGAGCAAGAAACGACCACAGGGAGGGTGGTTTATCAACGGCAAAATATAGATCGGAAGAGCACACGTCTGAACTCCAGTCACGCCCAGTGATCTCGTATGCCGTCTTCTGCTTGAAAAAAAAAAAAATCGGAAAAAAACACGTTATAAATACAGACACTCACAACCAACTCTTGAGCCATAGTCTGCTTGCAATAAAAAAGCTAAT
+
CCCCCFFFFFFFGGGGGGGGGGHHHHHHHHHHGHHHHHGGGGGHHHHHHHHHH2FGHGGGGGHHHHGGGGGEFGGEHHHHHGHGGGGGHHHHHHHHHHHGGGGHHHHHHHGHHHGHHHHHHHHHHHHGHGG/?FGGG1FHHGG???GGFGGGHHHGGHHHGFHHGGGGC;-9.0:.9.-/.--:..;../.000000;00.//0//0:0...../000000099090:0000000.00090000;..0000
@M03495:530:000000000-LYBTV:1:2114:19088:20584 1:N:0:GCCCAGTG+AATTGCGG
GTCAGCATGTGAGCTTTGGACTCCTGACTGGTTTATCAACGGCAAAATATAGATCGGAAGAGCACACGTCTGAACTCCAGTCACGCCCAGTGATCTCGTATGCCGTCTTCTGCTTGAAAAAAAAAAAACAATAAAATCTGTAATTCGTATATTGAAACGTTCAGGACCGTGGTATGGAGATAAAAATTCTGTGTGCGATGCAACAATGAACAGCCATCTAGTATGCAAGACTGACCTAAGCATACTATATT
+
DDDDDFFFFFFFGGGGGGGGGGHHHHHHHHHHHHHHHHHHGGGGGHHHHHHHHDFHGG1BGHHHHHHGHHHGHHHHHHHHHHHHGHGGGHHHHHDGHHGGHHHHGGGHGHHHHHHHHHHHGGGG@@</<?/?1111=>111>11=1.0001=111000../<0000..-..-.0<0/0/0/00000.00000<<.0.....000.900<000/..:0:000000000<://0000/0<0<<0000000000
@M03495:530:000000000-LYBTV:1:2114:8850:20585 1:N:0:GCCCAGTG+AATTGCGG
GTCAGCATGTGAGCTTTGGAGTGAAATCTCTTGTCTTAAGGAATAAAGGAAAAAGATTCCGTCGGAGGCTCGGTGCTCTACAGGTTCAACCTTTGTACTCTATTATTGCCTCACATTCCATCTCTTGTGAAAATATATTTGATTGGCTTTTCTGCAGGTTGTTTGCCAGGACTTTCCAAGACCTCCACTAGAAAACACAATAAACTTTTTGGAAGCTGGACAACTATCTTCATTTTTCAGAAACAGTGAAC
+
CACCCFFFFFFFGGGGGGGGGGHHHHHHHHHHHHHHHHHHHHHHHHHHHHHHH2EGHIIHHHHGGGGGGHHGGFGGHHHHHHHHHHHHHHHHHHHHHHHHHHHHHHHHHHHHHHHHHHHHHHHHHHHHHH4DGGHHHHHHHFHHGHHHHHHHHHHHHHGHHGHHHGHHGGHHHHHHHHHHFHHHHHGHHHHFFFGHHHHGGGFHHHHHHHGGHHHHHHHGHHHHGHHHHHGGGGGGGGGGEFFGFFFGFF:
@M03495:530:000000000-LYBTV:1:2114:24916:20602 1:N:0:GCCCAGTG+AATTGCGG
GTCAGCATGTGAGCTTTGGAGACTGGTTTATCAACGGCAAAATATAGATCGGAAGAGCACACGTCTGAACTCCAGTCACGCCCAGTGATCTCGTATGCCGTCTTCTGCTTGAAAAAAAAAAAAAACACAAGTGAGACGTGCACGACGAGGAAGAAGTAGAACAAATAAGGATGTCGAGACAGCTCGCAAAACGTGTGCGGTATACATGCATTAATTGGATATTCACGAGCATGACACGAAGTGTGAGACCG
+
CCCCDFFFFFFFGGGGGGGGGGGHHHHHHHHHHHHGGGGGHHHHHHHHHHHGGFEHHHHHHHGHHHGH5FHHHHHHHHHGHGGGHHHHH4GHHGGHHHHGGGHGHHHHHHHHHHHHGGGGD/<///.0..01<1111.>...0..------/.<//111110:/.111<000001..<.9//.00.--.-/.-.</.1.-.<.111<10011111110001<<111..<--0:0:00<-...0111110.-
@M03495:530:000000000-LYBTV:1:2114:23346:20613 1:N:0:GCCCAGTG+AATTGCGG
GTCAGCATGTGAGCTTTGGTCCAGCCTGAGTCCTGGTTTATCAACGGCAAAATATAGATCGGAAGAGCACACGTCTGAACTCCAGTCACGCCCAGTGATCTCGTATGCCGTCTTCTGCTTGAAAAAAAAAAGAAAATAAGGCGATATCATAACAATGATCAGTTCTCCGATATGATAATCGCCTGACACGTACATATGTACCACAGAAGGATCTATACTTATTGAATGTCGCAGTAGTGTGGTATAATGTG
+
CCDDDFFFFFFFGGGGGGGGGGHHHGHHHHHHHHHHHHHHHHHHHGGGGGHHHBFHHHHHHGGGGHHHHHHHGHHHGHHHHGHFHHHHHGHGGGHGGHHDGHHGGHHHHGGGHGHHHHHHHGHHHHGGG@D//0??111111/--.-11<11<000000000000000.-.:-00<0:00.....//00../..<0:0000000..000..0/00<:00<000000<000..-.<000/<0./:0000000
@M03495:530:000000000-LYBTV:1:2114:9506:20616 1:N:0:GCCCAGTG+AATTGCGG
GTCAGCATGTGAGCTTTGGAGTGAAATCTCTTGTCTTAAGGAATAAAGGAAAAAGATTCCGTCGGAGGCTCGGTGCTCTACAGGTTCAACCTTTGTACTCTATTATTGCCTCACATTCCATCTCTTGTGAATATATATTTGATTGGCTTTTCTGCAGGTTGTTTGCCAGGACTTTCCAAGACCTCCACTAGAAAACACAATAAACTTTTTGGAAGCTGGACAACTATCTTCATTTTTCAGAAACAGTGAAC
+
BBCCCFFFFFFFGGGGGGGGGGHHHHHHHHHHHHHHHHHHHHHHHHHHHHHHHGGGHHHHHHHGGGGGGHHGGGGGHHHHHHHHHHHHHHHHHHHHHHHHHHHHHHHHHHHHHHHHHHHHHFHHHHHHHHH4GFHHHHHHHGHHGHHHHHHHHHHHGHHHHGHHHHHHHHHHHHHHHHHHHHHHHHHHHHHFHFGHHHHGHFGFHHHHHHGGHHGHHHHHGHHGHEHHHHGGGGGGHGGEFCBFFF0FBF:
@M03495:530:000000000-LYBTV:1:2114:16330:20617 1:N:0:GCCCAGTG+AATTGCGG
GTCAGCATGTGAGCTTTGGATGGTTCTGGTTTATCAACGGCAAAATATAGATCGGAAGAGCACACGTCTGAACTCCAGTCACGCCCAGTGATCTCGTATGCCGTCTTCTGCTTGAAAAAAAAAAAAATCAGCGATGTAGATTCTTAAACTCAACTCCAGTTCGTGAGCAATAAGTCAAGACTAAGGCAGCGACACAGAGGCCTTGCGATCGCAAGCGACGACTGCTACCTACCAGTCTGTTGGGTACATCC
+
BBBBBFFFFFFFGGGGGGGGGGGFHHHHHHHHHHHHHHGGGGGHHHEHHHHHHHEGGGHHHHGHHGGHHEHHHHHGHHHHHHGHGGGHGHHFFHHGFEHGHFGEEHGHHHGHHHGHFEFEGCD/<//0?11?.>..0>>1111>11=<00<0</=<C//000.../.:0/0;:0;00000/;00//9.9:--:--/.//.9.////:-..-...-:..;--::.////.///./:///////.-9;9////
@M03495:530:000000000-LYBTV:1:2114:14861:20623 1:N:0:GCCCAGTG+AATTGCGG
GTCAGCATGTGAGCTTTGGACAGGGAGGGTGGTTTATCAACGGCAAAATATAGATCGGAAGAGCACACGTCTGAACTCCAGTCACGCCCAGTGATCTCGTATGCCGTCTTCTGCTTGAAAAAAAAAAGATAGATCTGCTAGCTTCCAGGTCAACTACTCCGGTGATCGCTGGCTATCTATTCGAGATGGCGGACCTTCTACAACCCAGTCTTCAACCATTGCGTCGAGGCACTGCTCGTCACTTCACTGCA
+
AAABBFFFFFFFGGGGGFFGFGGGFGGEGAFEEFGHHHGGHFGGGFHHHHHHH5FFHCDFGHHHHHHHCBGHFGHHHHHHHGFGFGAEFDFFFGD4EGFGAHFHHGGGFGHFF4GHB?G3GC///@///11?F1>11>111111=1110>/<000//00/.-<-.00...:-./00/00;9C/0/.;9//---;-9//;9///B..;.;B/://9/.9/9/9.;9-----..://9/.;...;////////
@M03495:530:000000000-LYBTV:1:2114:8543:20630 1:N:0:GCCCAGTG+AATTGCGG
GTCAGCATGTGAGCTTTGGAATTAGTAAATTCGTTGACGACAGAAGGAGCAAGATAACGACCACAGGGAGGGTGGTTTATCAACGGCAAAATATAGATCGGAAGAGCACACGTCTGAACTCCAGTCACGCCCAGTGATCTCGTATGCCGTCTTCTGCTTGAAAAAAAAAAAAAACAACAAAACAACAAGAAGTTCAAGTACACAAAGACATGTACAAAAAAACACAACAATACCTCACAACAGCAAGATAG
+
BCCCDFFFFFFFGGGGGGGGGGHHHHHHHHHHGHHHHHGGGGGHHHHHHHHHH2FHHHGGGGGHHHHGGGGGEGGGGHHHHHFHGGGGGHHHHHHGHHHHGFGGHHHHHHHGHHHGHHHHHHHHHHHHGHGDEHHHHB1GHHGFHHHHGGGHGHHHHHHHHHHHHGGGGE@---.....9......9.////9;90000:0000..////000:0;0:..-9.....;..00000:0900.././//;000
@M03495:530:000000000-LYBTV:1:2114:12700:20631 1:N:0:GCCCAGTG+AATTGCGG
GTCAGCATGTGAGCTTTGGACTCCTGACTGGTTTATCAACGGCAAAATATAGATCGGAAGAGCACACGTCTGAACTCCAGTCACGCCCAGTGATCTCGTATGCCGTCTTCTGCTTGAAAAAAAAAAAAAAGAGAAAGCATAACATGATTATGTTAAATGTAAGACATAAGAAAATACAGTGAGTAATGAGACTACATCACTTATACTGAGCAATAGCTATTGTTTGTCGACGATAATATCTATGAGGATTA
+
CBCCCFFFFFFFGGGGGGGGGGHHHHHHHHHHHHHHHHHHGGGGGHHHHHHHHFGHGGGGHHHHHHHGHHHGHHHHHHHHHHHHGHGGGHHHHHBFHHGGHHHHGGGHGHHHHHHHHHHHHGGGGGC@<-..0011101>100<000000000000000<0<000/0:0000:/00<0000000:000000000/000<000000<0C0000/0:000000<00///0..--9<9900<0:00000/0/00
@M03495:530:000000000-LYBTV:1:2114:5596:20644 1:N:0:GCCCAGTG+AATTGCGG
GTCAGCATGTGAGCTTTGGTCCAGCCTGAGTCCTGGTTTATCAACGGCAAAATATAGATCGGAAGAGCACACGTCTGAACTCCAGTCACGCCCAGTGATCTCGTATGCCGTCTTCTGCTTGAAAAAAAAAATAAAAAGACATCTGCTAACTGAAGCATAATCCCGCCAGATTATCGATAATCTCAATCATAATCACACGACACAGCATGCTAGTTACAGATTTATCGCCCTAGACATACACTACACAAATA
+
CBCCDFFFFFFFGGGGGGGGGGHHHGHHGHHHHHHHHHHHHHHHHGGGGGHHH3DGHHHHHGGGGHHHHHHHGHHHGHHHHGHHHHHHHGHGGGHHHHHHHHHGGHHHHGGGHGHHGHHHFGHGHHGGGBG@??=11//0011?11111<111><111111110.----<00000:;;..000:0000000:000000-----/..;000000009000;000;00...9-;/000000099//9/0..00
@M03495:530:000000000-LYBTV:1:2114:25708:20659 1:N:0:GCCCAGTG+AATTGCGG
GTCAGCATGTGAGCTTTGGAGACTGGTTTATCAACGGCAAAATATAGATCGGAAGAGCACACGTCTGAACTCCAGTCACGCCCAGTGATCTCGTATGCCGTCTTCTGCTTGAAAAAAAAAATAAACTTAAAGCCCAATTTTTTTGCTGATGTGGATGAATCACTCCTACATCAGAACACCGCACTTGTGAACTCACCTTGTCATGTAAGATCTAGTCTCACATTCTCTGCGAAAAAAACTCATACAGCCTC
+
BBBBBFFFFFFFGFGGGGGGGGGHHHHGGHHHHDGGGECGHHFHHHHHGGHGG1BFHFHFHHGFHHGHGGHHHGFHHHHGGFGGHHHHH4FGHGGHHHHGGGHGHHGHHGFGHGFHGG/<C0@2@222222220//<?111?-->11<1FG00000//00<0/00/000;:00;00///.-:---/000009000/.000;0;00000;009;0;0;000/////;B9//----9.;B.//9//9///...
@M03495:530:000000000-LYBTV:1:2114:26574:20706 1:N:0:GCCCAGTG+AATTGCGG
GTCAGCATGTGAGCTTTGGAGGGCAAGAAGTGGTTTATCAACGGCAAAATATAGATCGGAAGAGCACACGTCTGAACTCCAGTCACGCCCAGTGATCTCGTATGCCGTCTTCTGCTTGAAAAAAAAAAAAAGAACACGAGACCTTCGCTTGCTCCAGCGCAGGATTGTATCGTCCTATCGCCCACAGCTCTGGGCGGTCACACACGTATCATAGGCACTACCCCTCAGACAGTATGGTGTAGTCTCCGTCG
+
CDDCDFFFFFFFGGGGGGGGGGGGGGGHHHFGHFFHHHHHHHGGGGGHHHHHHFGHHHGGGGHHHHHHHEGHHGHFHHHHHGGHHHGHGGGHHHHEFHHHGGHHHHGGGHGHHHHHHHFFHGHGGG?A@<><.0<00<--...0<0......00000/-----<00/0000./...00<.........:0000/.<---.:0:..-</0.000000<./0:/.....000//<000/:090000000.<.-
@M03495:530:000000000-LYBTV:1:2114:26852:20737 1:N:0:GCCCAGTG+AATTGCGG
GTCAGCATGTGAGCTTTGGAGTGAAATCTCTTGTCTTAAGGAATAAAGGAAAAAGATTCCGTCGGAGGCTCGGTGCTCTACAGGTTCAACCTTTGTACTCTATTATTGCCTCACATTCCATCTCTTGTGAATATATATTTGATTGGCTTTTCTGCAGGTTGTTTGCCAGGACTTTCCAAGACCTCCACTAGAAAACACAATAAACTTTTTGGAAGCTGGACAACTATCTTCATTTTTCAGAAACAGTGAAC
+
AABBBFBFDFBFGGGGGGFGGGHHHHGFHHHHHHGHHHEHFHHHHHGDHGHHF2BFHHHHHHHGGGGGGAGFCEFGHHHHHHHGFHHHHHHHHHGGFHHHHHFHHHHGHHHHHHHHHHHFHHFHHHHHHBG44FGHHHBDFFH??FFFHHHHHHGGHHGHHEHHGHHGHAEHHHHFH1<GHHGHHHHHHHH1G1>GCGF.D0DDFGHHHHCFFFFHHHHHHHHHEFBGGHGGGFBFGGGGFFGFFGFGGFC
@M03495:530:000000000-LYBTV:1:2114:22809:20743 1:N:0:GCCCAGTG+AATTGCGG
GTCAGCATGTGAGCTTTGGAGGGCAAGAAGTGGTTGTGACTGGTTTATCAACGGCAAAATATAGATCGGAAGAGCACACGTCTGAACTCCAGTCACGCCCAGTGATCTCGTATGCCGTCTTCTGCTTGAAAAAAAAAAAAGAATTAGCAATTTGCGAGAATCGCTGTTGGCACGACAGTGAGGCATATAAAATTCGAAGAGATGGGTATACGCATGACAAATGCCGATCAGCGTGGTGGATTGAGGTATGG
+
CBCCDFFFFFFFGGGGGGGGGGGGGGGHHHGHHHGGGGHHHHHHHHHHHHHHGEEGGHHHHHHHHHHHGEGGHHHHHHHGHHHGHHHHHHHHHHHHGHGGGHHHHH4GHHGGHHHHGGGHGHHHHHHHGHHDCFGF@@<>..00=10/1100111----.01.....00.00<..---<110...00:1111101.1..../100./1011.....0001/1:10----.00..9-....00/00//01:/
@M03495:530:000000000-LYBTV:1:2114:28435:20756 1:N:0:GCCCAGTG+AATTGCGG
GTCAGCATGTGAGCTTTGGAGTGAAATCTCTTGTCTTAAGGAATAAAGGAAAAAGATTCCGTCGGAGGCTCGGTGCTCTACAGGTTCAACCTTTGTACTCTATTATTGCCTCACATTCCATCTCTTGTGAAAATATATTTGATTGGCTTTTCTGCAGGTTGTTTGCCAGGACTTTCCAAGACCTCCACTAGAAAACACAATAAACTTTTTGGAAGCTGGACAACTATCTTCATTTTTCAGAAACAGTGAAC
+
A>AAAFFFFFFFGGGGGGGFGGHHFHH5GBGHGHGHHHHHHFHHFHHHHFGHHGEFHHHHHHHGGFECG1FEFEGGHHHHHEGHDGGHFHHHHHHHGHHHHGHHHHHHHHHHHHHHGHHFHHHHHHHGHHHGDGFHGHGHHHHHHHHHHHHHGHGHHHHHHDHHHHHGHHHHHHGHGHDBGHCCCHHFHHHHH1FG.<C<GGFGHFHHHDDCHFHHGHHGGHGHGHGGHHGFFFFFGFGGGGEGGGGFGE9
@M03495:530:000000000-LYBTV:1:2114:19677:20759 1:N:0:GCCCAGTG+AATTGCGG
GTCAGCATGTGAGCTTTGGACTGGTTTATCAACGGCAAAATATAGATCGGAAGAGCACACGTCTGAACTCCAGTCACGCCCAGTGATCTCGTATGCCGTCTTCTGCTTGAAAAAAAAAAAACTATGAAGGATGCGGTTCAATATTTTATTCATGAAATATATTCTTTAACTGAGAAACCAGCATTAAAAACACTCAAAGCCATTCTCTAGGTATCCAGAACTCAATATGCTCTATAATTATTAGTTGTGAA
+
CCBCCFFFFFFFGGGGGGGGGGHHHHHHHHHHHGGGGGHHHHHHHHHHHGGGG1BGHHFGGHHHGHHHHHHHHHHHHGHGGGHHHHH4FGFFGHHHFGFGHGHHGHHHHHHGHGEGGC@<B/11111?=10110<->-.<><1<>111<00=DDF0DDDF0000=00<00<;00000:::..;C:C00;<..90/:0;0/./000;;0;000000;0;09/00;0;0:0;0::000:000000:90:0.00
@M03495:530:000000000-LYBTV:1:2114:17792:20771 1:N:0:GCCCAGTG+AATTGCGG
GTCAGCATGTGAGCTTTGGTCCAGCCTGAGTCCTGGTTTATCAACGGCAAAATATAGATCGGAAGAGCACAGTCTGAACTCCAGTCACGCCCAGTGATATCGTATGCCGTCTTCTGCTTGAAAAAAAAAAATAACAACTAGTTTGCGTCGAACACTCAACCATGTACTCCCCTCATTATCTGAATTCTACTGTTCGATCATTTACCACCCCACACTCTCACTCGTACTCCACTGATATCATCTAACTAGTT
+
BBBBBFFFFFFFGGGGGGGGGGHHHGHHHHHHHHHHHHHHHHHHHGGGGGHHH3FGHHHHHGGGGHHHGHHHHHHHHHHHHHHHHHHHGHGGGHGHHD4BFFGHHHGHGFGHGHHHHHHHHFGHHGCDGBC<11111<<11111?1-.---..-<0//</..0<0000;/../;.00000;000:00;00;000;.;0::900900009.-....////////.;9..///;/9/////////////99//
@M03495:530:000000000-LYBTV:1:2114:27140:20775 1:N:0:GCCCAGTG+AATTGCGG
GTCAGCATGTGAGCTTTGGTCCAGCCTGAGTCCTGGTTTATCAACGGCAAAATATAGATCGGAAGAGCACACGTCTGAACTCCAGTCACGCCCAGTGATCTCGTATGCCGTCTTCTGCTTGAAAAAAAAAAGAGATATATAATAGAATCATGCTTAGATATGGATGTCTAACGTATAACCTACACCAACCTCACACACTTACGTAGGATTGTATATACATAATATACTGAAGTCGGTCATTATCTGGTTGT
+
BBBBBFFFFFFFFFGGGGGGGGHHHGHAGGGHHHHHBFHHHHHHGFGGGGFHH3FGFEGHGG?EEFFHHHFHGGHHGHHHHFGFHHHFHGFGGGGHHGF4BFHEEHHBDEGGHGHHDDGFF0F3FG/@C/<??001?F111111@1?1><111111111<111<11<00000.<.0<<0/=<C///..:.///.0/:./000;/0;.000/000009000900;0900000:00.--..////;///;/.9
@M03495:530:000000000-LYBTV:1:2114:3421:20776 1:N:0:GCCCAGTG+AATTGCGG
GTCAGCATGTGAGCTTTGGAGTGAAATCTCTTGTCTTAAGGAATAAAGGAAAAAGATTCCGTCGGAGGCTCGGTGCTCTACAGGTTCAACCTTTGTACTCTATTATTGCCTCACATTCCATCTCTTGTGAAAATATATTTGATTGGCTTTTCTGCAGGTTGTTTGCCAGGACTAAGACCTCCACTAGAAAACACAATAAACTTTTTGGAAGCTGGACAACTATCTTCATTTTTCAGAAACAGTGAACAACC
+
CCCDDFFFFFFFGGGGGGGGGGHHHHHHHHHHHHHHHHHHHHHHHHHHHHHHGGEFHHHHHIHGGGGGGHHGGEGGHHHHHHHHHHHHHHHHHHHHHHHHHHHHHHHHHHHHHHHHHHHHHHHHHHHHHFHBFGHHHHHHHHHBDAGHHHHHHHFHHHHHHGHGHHHHHGHHHHHHHHHHHHHGHHHFHHHHHFGGHGHHFFHHHHGGHGHHHHHGGGHGHHHHGHGHHFGGGGGGGGGGGGGGGGGGGEG
@M03495:530:000000000-LYBTV:1:2114:20452:20782 1:N:0:GCCCAGTG+AATTGCGG
GTCAGCATGTGAGCTTTGGACTCCTGACTGGTTTATCAACGGCAAAATATAGATCGGAAGAGCACACGTCTGAACTCAGTCACGCCCAGTGATCTCGTATGCCGTCTTCTGCTTGAAAAAAAAAAAATCAATATCAATGGAGATTCCCAGCTCCTCGAACTCCACAAAGTGCATTGACATCGACGTTCCAACCACGAACATATATGAACTATTACTACACCACCAGACAGTGATTACTTCCGTCTGCTCTG
+
DDDDDFFFFFFFGGGGGGGGGGHHHHHHHHHHHHHHHHHHGGGGGHHHHHHHHFGHGGGGHHHHHHHGHHHGGHHHHHHHHHHGHGGGHHHHH4FGHGGHHHHGGGHGHHGHHHHHHHHHGGGGD@>0?11?11=1111110><>1>11101111/../..00</0../000000000000:/--;.//;:0....-.--0000000;000;0000:00//.......//;00;00;00;0.0..::0000
@M03495:530:000000000-LYBTV:1:2114:3590:20786 1:N:0:GCCCCGTG+AATTGGGG
GTCAGCATGTGAGCTTTGGAGTGAAATCTCTTGTCTTAAGGAATAAAGGAAAAAGATTCCGTCGGAGGCTCGGTGCTCTACAGGTTCAACCTTTGTACTCTATTATTGCCTCACATTCCATCTCTTGTGAAAATATATTTGATTGGCTTTTCTGCAGGTTGTTTGCCAGGACTTTCCAAGACCTCCACTAGAAAACACAATAAACTTTTTGGAAGCTGGACAACTATCTTCATTTTTCAGAAACAGTGAAC
+
AAAAAFFFFDFFGGGGGGGCAAA13AFFFEHHDHDFGDAFC1FA1ABDFHHHFGAFE12GGFC/EEG/AA0AEEA>F1FD@G101FGH21BBF@FHEGHHHGFHHHF@GBGHCFFHBG22>FGFGFFFFHH1FHHHHEHHHGHHFHGHGHHHHHGHGHHHHFEHBGFGHHHHHHHHHHGHHHHHGHHHHHGHHFGHHHHGHGHHHHHHHHGGHHHEHHHHHHGHHGHHHHGGGGFGGGGGGGGGFGFGEF0
@M03495:530:000000000-LYBTV:1:2114:10766:20799 1:N:0:GCCCAGTG+AATTGCGG
GTCAGCATGTGAGCTTTGGTCCAGCCTGAGTCCTGGTTTATCAACGGCAAAATATAGATCGGAAGAGCACACGTCTGAACTCCAGTCACGCCCAGTGATCTCGTATGCCGTCTTCTGCTTGAAAAAAAAAAGAACAACCACACGTCTCACAAACTGTACGAACCAACACCGGGAACACCACTGACCCGTGAGATACAAGACAGCTCACTGCACACACGAGTATATGTGTGCTACGAGCAGCGTGCCAGCTT
+
CBCCCFFFFFFFGGGGGGGGGGHHHGHHHHHHHHHHHHHHHHHHHGGGGGHHHBFHHHHHHGGGGHHHHHHHGHHHGHHHHHHHHHHHHGGGGGHHHHHGHHHFGHHHHGGGHGHHHHHHGEGHHHGGFCC??001?////=.->.0011F10.01111...--..:...-----.//...0000//-....1111<00<//:.0<<0110:<:.9.---..1111<11.11<1...-<//-....10.:0
@M03495:530:000000000-LYBTV:1:2114:15112:20800 1:N:0:GCCCAGTG+AATTGCGG
GTCAGCATGTGAGCTTTGGAGTGAAATCTCTTGTCTTAAGGAATAAAGGAAAAAGATTCCGTCGGAGGCTCGGTGCTCTACAGGTTCAACCTTTGTACTCTATTATTGCCTCACATTCCATCTCTTGTGAAAATATATTTGATTGGCTTTTCTGCAGGTTGTTTGCCAGGACTTTCCAAGACCTCCACTAGAAAACACAATAAACTTTTTGGAAGCTGGACAACTATCTTCATTTTTCAGAAACAGTGAAC
+
CCCCCFFFFFFFGGGGGGGGGGHHHHHHHHHHHGHHHHHHHHHHHHHHHHHHHHEFHIHIHHHGGGGGGHHGGGGGHHHHHHHHHHHHHHHHHHGHHHHHHHHHHHHHHHHHHHHHHHHHHHHHHHHHHHHHGHHHHHHHHHHHHHGHHHHHHHHHHGHHHGHHHHHHHHHHHHHHHHHHHHHHHHHHHHGGH>GHHHHGHDFHHHHHHHGGCHGHHHBGHHHHHHHHHHGGGGGGGGGGGGGGGGGGBF9
@M03495:530:000000000-LYBTV:1:2114:11749:20816 1:N:0:GCCCAGTG+AATTGCGG
GTCAGCATGTGAGCTTTGGAGTGAAATCTCTTGTCTTAAGGAATAAAGGAAAAAGATTCCGTCGGAGGCTCGGTGCTCTACAGGTTCAACCTTTGTACTCTATTATTGCCTCACATTCCATCTCTTGTGAATATATATTTGATTGGCTTTTCTGCAGGTTGTTTGCCAGGACTTTCCAAGACCTCCACTAGAAAACACAATAAACTTTTTGGAAGCTGGACAACTATCTTCATTTTTCAGAAACAGTGAAC
+
BBCCBFFFFFFFGGGGGGGGGGHHHHHHHHHHHHHHHHHHHHHHHHFHHHHHHFFGHIHIHHHGGGGGGEHGGFGGHHHHHHHHHHHHHHHHHHHHHHHHHHHHGHHHHHHHHHHHHHHHHHHHHHHHHHH4FHHHGHHHHGH43FFHHHHHHHHHHHHHHGHHHHHHHHHHHHHHHHHHHHHHHHHHHHHFHFFHHGHGGDGDHHHHHHGGFHGHHHHHHGHHHGHHHHGGGGGGGGGGGFBFGGFGGG9
@M03495:530:000000000-LYBTV:1:2114:14670:20824 1:N:0:GCCCAGTG+AATTGCCG
GTCAGCATGTGAGCTTTGGAGTGAAATCTCTTGTCTTAAGGAATAAAGGAAAAAGATTCCGTCGGAGGCTCGGTGCTCTACAGGTTCAACCTTTGTACTCTATTATTGCCTCACATTCCATCTCTTGTGAATATATATTTGATTGGCTTTTCTGCAGGTTGTTTGCCAGGACAGGTCGTGATTGCTGGAGCAGGTATGATATAATTCTAGGATTTGACAGATGAATAATTTACATATATATCTAACTTTGA
+
CBBCCFFFFFFFGGGGGGGGGGHHHHHHHHHHHHHHHHHHHHHHHHHHHHHHHFEGHIHHHIHGGGGGGHHGGGGGHHHHHHHHHHHHHGHHHHHHHHHHHFHHHHHHHHHHHHHHHHHHHHHHHHHHHHH4?GHHHHHHHHHHHHHHHHHHHHHHHHHHHGHHHHHHHHHH0//=?//CHCFDFFD10<>GFCC<DCHHFGGHFHFH00D0=C0:0C0C/;;C0;C0<GCGF0C:C0CBFFB0FBFFF0;
@M03495:530:000000000-LYBTV:1:2114:16954:20838 1:N:0:GCCCAGTG+AATTGCGG
GTCAGCATGTGAGCTTTGGAATTAGTAAATTCGTTGACGACAGAAGGAGCAAGATAACGACCACAGGGAGGGTGGTTTATCAACGGCAAAATATAGATCGGAAGAGCACACGTCTGAACTCCAGTCACGCCCAGTGATCTCGTATGCCGTCTTCTGCTTGAAAAAAAAAAAAAGATAAAAAATTGGAAGAATCTCGGCAGAATGCACATGGAGAACACAGTCGTCAGGATATAGACCGGATGTGTCGCGCG
+
CCDDCFFFFFFFGGGGGGGGGGHHHHHHHHHHGGHHHHGGGGGHHHHHHHHHHFGHHHGGGGGHHHHGGGGGEFGGGHHHHHHHGGGGGHHHHHHGHHHHGGGGHHHHHHHGHHHGHHHHHHHHHHHHGHG>?GFGGGDHHHGGGGHHGGGHGHHHHHHHHHHHHGGGGC;;-.;000000-.000;9/./9000...--./00900900/0/0:0//;.0:...../:009:090:---.-0000..-9;
@M03495:530:000000000-LYBTV:1:2114:28377:20841 1:N:0:GCCCAGTG+AATTGCGG
GTCAGCATGTGAGCTTTGGAGTGAAATCTCTTGTCTTAAGGAATAAAGGAAAAAGATTCCGTCGGAGGCTCGGTGCTCTACAGGTTCAACCTTTGTACTCTATTATTGCCTCACATTCCATCTCTTGTGAAAATATATTTGATTGGCTTTTCTGCAGGTTGTTTGCCAGGAAATAAGGCTAGTCCGTTATCAACTTGAAAAAGTGGCACCGAGTCGGTGCTTTTTTTTTCGCTGGGACACGAAGTGATCCG
+
CCCBBFFFFFFFGGGGGGGGGGHGHHHGHHHHHHHHHHHHHHHHHHHHHHHHHGFGHHHHHHGGGGGGGGGGGFGGHHHHHHHHHHGHHHHHHHHHHGHGHHHHHHHHHHHHHHHHHHHHHHHHHHHHHHH4FGGHHHHHGHHFGGHHFHHHGGGHHHHHHEHHHHHGHHHHHGHGHHGHHHHHGGHHGHHHFFHHGHBGHGAGHHGHHGGCGEHGG@FGGGGGGGGGGGGBFFFFFFFEFFAFFFFFFF.
@M03495:530:000000000-LYBTV:1:2114:5127:20861 1:N:0:GCCCAGTG+AATTGCGG
GTCAGCATGTGAGCTTTGGAGTGAAATCTCTTGTCTTAAGGAATAAAGGAAAAAGATTCCGTCGGAGGCTCGGTGCTCTACAGGTTCAACCTTTGTACTCTATTATTGCCTCACATTCCATCTCTTGTGAAAATATATTTGATTGGCTTTTCTGCAGGTTGTTTGCCAGGACTTTCCAAGACCTCCACTAGAAAACACAATAAACTTTTTGGAAGCTGGACAACTATCTTCATTTTTCAGAAACAGTGAAC
+
CCCCBFFFFFFFGGGGGGGCGGHHHHHHHHHHHGHHHHHHHHHHHHHHHHHHHFEFHHHHHHHGGGGGGHHGGGGGHHHHHHHHHHGHFHHHHHHHHHHHHHHHHHHHHHHHHHHHHHHHHFHHHHHHHHH4FGHHHHHHHHHH30FFHHHHHHGGHHFGHGHHHGHHHGHHHHHHHHEHFHHHHHHHHHHFH1FGGHHEG<DDGHHHHHGGHFFAHHFHHEGEHHHHHHGGFGGGGGGGFFFGGGGGBF0
@M03495:530:000000000-LYBTV:1:2114:14834:20873 1:N:0:GCCCAGTG+AATTGCGG
GTCAGCATGTGAGCTTTGGAATTAGTAAATTCGTTGACGACAGAAGGAGCAAGATAACGACCACAGGGAGGGTGGTTTATCAACGGCAAAATATAGATCGGAAGAGCACACGTCTGAACTCAAGTCACGCCCAGTGATCTCGTATGCCGTCTTCTGCTTGAAAAAAAAAAAAAACTACAAACGAGGAATGATCAATCATTGAGGAATGTGATAGAGCAAAACAGACAAAACTCGTGAAGAGTACACACAAG
+
CCCDEFFFFFFFGGGGGGGGGGHHHGGHHHHHGHHHHHGGGGGHHHHHHHHHHFGHHHGGGGGHHHHGGGGGEGGGGHHHHHHHGGGGGHHHHHHHHHHHGGGGHHHHHHHGHHHGHHHHHHHHHHHHGHG/?GFHHH1GHHGGFFGHGGGHGHHHHHHHGHHHHGGGG@A9-<901000<9...--/000<11011<1111</:/00<111111110<0/..//.///..00.../.11.1:1110....
@M03495:530:000000000-LYBTV:1:2114:15650:20927 1:N:0:GCCCAGTG+AATTGCGG
GTCAGCATGTGAGCTTTGGAGTGAAATCTCTTGTCTTAAGGAATAAAGGAAAAAGATTCCGTCGGAGGCTCGGTGCTCTACAGGTTCAACCTTTGTACTCTATTATTGCCTCACATTCCATCTCTTGTGAAAATATATTTGATTGGCTTTTCTGCAGGTTGTTTGCCAGGACTTTCCAAGACCTCCACTAGAAAACACAATAAACTTTTTGGAAGCTGGACAACTATCTTCATTTTTCAGAAACAGTGAAC
+
AAAAAFFFD@@5GFFFGGCGGGFHDGHDH5BGHDHFHGDFH33GFHHGHHFHH2B2FGFFFHHG?ECEDAGF?1EEFHHHHHHHGHGGHFGGHDFGGHHHFFGHGHH4EEGHHHHHFHGHHHHHHHHFFHH4BFGHHHHHF4GD1B0GHHHFHHBHHHGHFDGHHGGHG/F<GHHHHHHGHFHGFHBGHGFHD1>GHGGCDHFFBFFHHHGG;GGFHEFHFHHHHHHHHHGGGFGFB/BFFFF/9FGFGF0
@M03495:530:000000000-LYBTV:1:2114:18182:20960 1:N:0:GCCCAGTG+AATTGCGG
GTCAGCATGTGAGCTTTGGAATTAGCTGGTTTATCAACGGCAAAATATAGATCGGAAGAGCACACGTCTGAACTCCAGTCACGCCCAGTGATCTCGTATGCCGTCTTCTGCTTGAAAAAAAAAAAACCAAAGACCGATGTATTTTACAGAGGTTCAGGCAATGCATACATGATATACCATAAACACCGAAAATTACATCACAATTTAGATGGTAAAACGCAACCACATCATCATGAGTACATCCGTTTCCG
+
CCCCCFFFFFFFGGGGGGGGGGHHHHHHHHHHHHHHHHGGGGGHHHHHHHHHHFFEGGFGHHHHHGHHHGHHHHHHHHHHHHGHGGGHGHHG4EGHGGHHHHGEGHGHHHHHHGHHHHHGGG?C<</?/?/00=0---.<000<=0<000/.<<0<00/..0:00<0C0;00:00;00090;000..--9999000000000:C00009;0000;:00-9-@-9:..00::00;000;00900/..9/00.
@M03495:530:000000000-LYBTV:1:2114:5954:20985 1:N:0:GCCCAGTG+AATTGCGG
GTCAGCATGTGAGCTTTGGAGTGAAATCTCTTGTCTTAAGGAATAAAGGAAAAAGATTCCGTCGGAGGCTCGGTGCTCTACAGGTTCAACCTTTGTACTCTATTATTGCCTCACATTCCATCTCTTGTGAAAATATATTTGATTGGCTTTTCTGCAGGTTGTTTGCCAGGACTTTCCAAGACCTCCACTAGAAAACACAATAAACTTTTTGGAAGCTGGACAACTATCTTCATTTTTCAGAAACAGTGAAC
+
AAAAAFFFFDFBEGGGGGGGGAGHFFHFFGFHHHHGHHHGFFHHGHHGHHHFHBBFFFGHHGHGGCEG?GGEGAFEHHGHFFHGHHFHGHGHHHHFDGGHGHHGHHHHHHHHHHHFFHFFGHGFFFFHHHD4BBGHHHHHHFH4?GHHHHFHFHHHHFCDCCGHGHGHFEGHGHHHHHGHEHHHHEFHHHHHH1FGGHHGHG0DGHHHHFGGHGHEHFBCHFHGHHHGHHGGGFCFFFGBCBFGGG00B00
@M03495:530:000000000-LYBTV:1:2114:4672:20996 1:N:0:GCCCAGTG+AATTGCGG
GTCAGCATGTGAGCTTTGGAGTGAAATCTCTTGTCTTAAGGAATAAAGGAAAAAGATTCCGTCGGAGGCTCGGTGCTCTACAGGTTCAACCTTTGTACTCTATTATTGCCTCACATTCCATCTCTTGTGAAAATATATTTGATTGGCTTTTCTGCAGGTTGTTTGCCAGGACTTTCCAAGACCTCCACTAGAAAACACAATAAACTTTTTGGAAGCTGGACAACTATCTTCATTTTTCAGAAACAGTGAAC
+
BBBB@FFFFFFFGGGGGGGGGGHHHFHHHHHHHHHHHHFHHFHHHHHHHHHHHHGGHHHHHHHGGGGGGGHGGGGGHHHHHHHHHHGHHHHHHHHHHHHHHHHHHHHGGHHHHHHHHHHHHHHHHHHHHHH4FGHHHHHHHFH?GAGGHHHHHHHHHHHHHGHHGGHHHEHHHHHHHHGFEHHHHHHHHHHFFGHHHHHEHDGFHHHHHHGGHHGHHHHHGHHHHHHHHHGGFGGGGGGGGGGGGGGGFF0
@M03495:530:000000000-LYBTV:1:2114:10417:21002 1:N:0:GCCCAGTG+AATTGCGG
GTCAGCATGTGAGCTTTGGTCCAGCCTGAGTCCTTTGGTTTATCAACGGCAAAATATAGATCGGAAGAGCACACGTCTGAACTCCAGTCACGCCCAGTGATCTCGTATGCCGTCTTCTGCTTGAAAAAAAAAAAACAAAACTCGTAGGCCTACTGCTCCTTGTACATAGAAATGCACTATCACAGAATAGGTATATGTGACTCACTACACTACTACTGCAGCAGTGAACTCTGCCAGACTATCACTCCAGA
+
CCCCCFFFFFFFGGGGGGGGGGHHHGHHHHHHHHHHHHGHHHHHHHHGGGGGHFFHHHHHHHHGGGGHHHHHHHGHHHGHHHHHHHHHHHHGHGGGHHHHG4FFHGGFHHHGFGHGHHHHHHHHHHHHGGG>A><?..00011.><..00<//<00=00000000<00000000<00:0<0000000;0009990090000000:00/0/0:/9;0000:0;..0000000000000..00:09000;000
@M03495:530:000000000-LYBTV:1:2114:23510:21021 1:N:0:GCCCAGTG+AATTGCGG
GTCAGCATGTGAGCTTTGGAATTAGTAAATTCGTTGACGACAGAAGGAGCAAGATAACGACCACAGGGAGGGTGGTTTATCAACGGCAAAATATAGATCGGAAGAGCACACGTCTGAACTCCAGTCACGCCCAGTGATCTCGTATGCCGTCTTCTGCTTGAAAAAAAAAAAAACAGCAACAGTTAACAAACAAGAACTTACACACAGAGACTTAGCATAGCTTAATGCTAAAATAGTCACCAGCTGTCATG
+
DCDEEFFFFFFFGGGGGGGGGGHHHHHHHHHHGHHHHHGGGGGHHHHHHHHHHBBGHHGFGGGHHHHGGGGGEGGGGHHHHHHHGGGGGHHHHHHHHHHHGEGGHHGHHHHGHHHGHHHHHHHHHHHHGGG/?GGHHFDGGHGG?FGFFEEFGHHHHHHHHHHHHGGGGG<9-<9/.//.</11:1110..../<//110:100...0<//01:10111:0<1111111111010011:100.<:010111
@M03495:530:000000000-LYBTV:1:2114:13552:21032 1:N:0:GCCCAGTG+AATTGCGG
GTCAGCATGTGAGCTTTGGTCCAGCCTGAGTCCTGGTTTATCAACGGCAAAATATAGATCGGAAGAGCACACGTCTGAACTCCAGTCACGCCCAGTGATCTCGTATGCCGTCTTCTGCTTGAAAAAAAAAAAAATAATACAAATGTTCGTGAAGAAATAGTACTACCTAATCGTGTAAATATATTAGTACCTATTAGTAGCATCACTGCAATCGACGTTGACAGTCTATACCATATTAACCGATTGAGTGC
+
CCDCDFFFFFFFGGGGGGGGGGHHHGHHHHHHHHHHHHHHHHHHHGGGGGHHHBGHHHHHHGGGGHHHHHHHGHHHFGHHHHHHHHHHHGHGGGHHHHHBGHHGGHHHHGGGHGHHHHHHHGHHHHGGGFC//<0<=111111>1111.../.00//=00=00000:000;0...;/00000;;:0::000;0:000;000000000000000..---...0:;:B000:00000000B00999..00000
@M03495:530:000000000-LYBTV:1:2114:4329:21037 1:N:0:GCCCAGTG+AATTGCGG
GTCAGCATGTGAGCTTTGGTCCAGCCTGAGTCCTGGTTTATCAACGGCAAAATATAGATCGGAAGAGCACACGTCTGAACTCCAGTCACGCCCAGTGATCTCGTATGCCGTCTTCTGCTTGAAAAAAAAAAAAACCAAATAACACTAAAATGAAAAAAACAAGTAAGTAATAACAACCATGACAAAATAAAATTTATTAGGAAGTCTTTAGCTCATCAAGGAACCAGTTCTGATATGCCTTTGAAAAAATA
+
BABBBFFFFFFFGGGGGGGGGGHHHFFFFGHHHHFHGHHHHHHHHGGGGGHGHADGHHHHHGEGGHHFHHHHGHHHGHHHHFHGHHHHHGHGGGHHHHH4FDGGGHHHFEGFHGHHHGHHGFGHHCDCFCG//<..<C><11FF10</000DFBFDG-;..;/0;B00:;;009=0...000/00/.:09;C0/00;0;B000.;0F0://9;/:BBBF//./...9///;/;BF////////9/:/.;9/
@M03495:530:000000000-LYBTV:1:2114:15789:21046 1:N:0:GCCCCGTG+AATTGCGG
GTCAGCATGTGAGCTTTGGAGTTCTTTCGGCTGGTTTATCAACGGCAAAATATAGATCGGAAGAGCACACGTCTGAACTCCAGTCACGCCCCGTGATCTCGTATGCCGTCTTCTGCTTGAAAAAAAAAAAACAGATAATTCAGGTCACGTTATTGTTGGACTAGTACAACTAATTAACTTTAAAAAATAGACCGAAGTAATAAGATGTCTTAGCTCATCAGTCGCAGATCGCAAGAATAAAGCATAATAGA
+
CBCCCFFFFFFFGGGGGGGGGGHHHHHHGGGGGGHHHHHHHHHGGGGGHHHHHDFHHHHGGGGHHHHHHHGHHHGHHHHHHHHHHHHGHGGGGFGGHBGHHFGHHHHGGGHGHHHHHHHFHHHHGGGDC>-.>0<11111111010<0.../.1111..000/0111110000111111111111<-.001<0----9111111111:11<:1011<111<11.--.-00.<9.-B/011:11<1111111
@M03495:530:000000000-LYBTV:1:2114:14980:21086 1:N:0:GCCCAGTG+AATTGCGG
GTCAGCATGTGAGCTTTGGAGTGAAATCTCTTGTCTTAAGGAATAAAGGAAAAAGATTCCGTCGGAGGCTCGGTGCTCTACAGGTTCAACCTTTGTACTCTATTATTGCCTCACATTCCATCTCTTGTGAAAATATATTTGATTGGCTTTTCTGCAGGTTGTTTGCCAGGACTTTCCAAGACCTCCACTAGAAAACACAATAAACTTTTTGGAAGCTGGACAACTATCTTCATTTTTCAGAAACAGTGAAC
+
CCCCDFFFFFFFGGGGGGGGGGHHHHHHHHHHHHHHHHHHHHHHHHHHHHHHHHGGHIHIGIHGGGGGGHHGGGGGHHHHHHHHHHHHHHHHHHHHHHHHHHHHGHHHHHHHHHHHHHHHHHHHHHHHHHH4FHHHHHHHHHHHGFHHHHHHHHHHGHHHHGHHHHHHFHHHHHHHHHHHHHHGHHHHHHHHHGGHHHHEGGGHHHHHHHGGGHHHHHFHHHHHHHHHHHGGGGGGHGGFGGGGGGGGGGB
@M03495:530:000000000-LYBTV:1:2114:25801:21086 1:N:0:GCCCAGTG+AATTGCGG
GTCAGCATGTGAGCTTTGGAGTGAAATCTCTTGTCTTAAGGAATAAAGGAAAAAGATTCCGTCGGAGGCTCGGTGCTCTACAGGTTCAACCTTTGTACTCTATTATTGCCTCACATTCCATCTCTTGTGAAAATATATTTGATTGGCTTTTCTGCAGGTTGTTTGCCAGGACTTTCCAAGACCTCCACTAGAAAACACAATAAACTTTTTGGAAGCTGGACAACTATCTTCATTTTTCAGAAACAGTGAAC
+
CCCCCFFFFFFFGGGGGGGGGGHHHHHHFHHHHHHHHHHHHHHHHGHHHHHHHBEFGHIIHHHGGGGGGHHGGGGGHHHHHHHHHGHHHHHHHHHHHGHHHHHHHHHHHHHHHHHHHHHHHHHHHHHHHHF4DGHHHHHHHHHHFGHHHHHHHHHHHHHHHDHFHHHHGHHHFHHHHHGHHHHHHHHHHHHBHFHHFCGEDG<GGFGHHHGGGHFEGFHFHHHHHHHGHHGGGGGGGGGGGFGGGGFGGG0
@M03495:530:000000000-LYBTV:1:2114:4782:21104 1:N:0:GCCCAGTG+AATTGCGG
GTCAGCATGTGAGCTTTGGAGTGAAATCTCTTGTCTTAAGGAATAAAGGAAAAAGATTCCGTCGGAGGCTCGGTGCTCTACAGGTTCAACCTTTGTACTCTATTATTGCCTCACATTCCATCTCTTGTGAAAATATATTTGATTGGCTTTTCTGCAGGTTGTTTGCCAGGACTTTCCAAGACCTCCACTAGAAAACACAATAAACTTTTTGGAAGCTGGACAACTATCTTCATTTTTCAGAAACAGTGAAC
+
BBBCCFFFFFFFGGGGGGGGGGHGHGHHHHHHHHHHHHHHBDHHHHHHHHHHGAEFHIHIHHHGGGGGGHHGGEGGHHHHHHHHHHHHHHHHHHHHHHHHHHHHHHHHHHHHHHHHHHHHHHHHHHHHHHG4FGHHHHHHHGHF?FGHHHHHHHHHHHHHHGHHHHHHGHHHHHHHHHHHHHHHHHHHHHGFH<FGHHHGGDFHHHHHHHGGFBGHHHHHGHHHHEHHHHGGGGGGGGGGGGGFFGFFEG:
@M03495:530:000000000-LYBTV:1:2114:16956:21123 1:N:0:GCCCAGTG+AATTGCGG
GTCAGCATGTGAGCTTTGGTCCAGCCTGAGTCCCTGGTTTATCAACGGCAAAATATAGATCGGAAGAGCACACGTCTGAACTCCAGTCACGCCCAGTGATCTCGTATGCCGTCTTCTGCTTGAAAAAAAAAGAAAAAAAAATATGTAAGAACGATCAATTGCAGGCGAAAGAGCAACAGAACTAGTCGGTGAAAGTGCGACATGTAATGATATAAGACAAGATCGTGATTACTCAGAGTAGTGCAGGGAGA
+
DDEDDFFFFFFFGGGGGGGGGGHHHGHHHHHHHHHHHHHHHHHHHHGGGGGHHGGHHHHHHHGGGGHHHHHHHGHHHGHHHHHHHHHHHHGHGGGHHHGGBGGHGGHHHHGGGHGHHHHHHHHHHHHGGGG??===0//--011=111=11/.....01:0110..---<.///0<..//</100<1.--<.011111-.--.011<11111:<1110//./<1././/11<111000::1</111.-...
@M03495:530:000000000-LYBTV:1:2114:19144:21137 1:N:0:GCCCAGTG+AATTGCGG
GTCAGCATGTGAGCTTTGGAGTGAAATCTCTTGTCTTAAGGAATAAAGGAAAAAGATTCCGTCGGAGGCTCGGTGCTCTACAGGTTCAACCTTTGTACTCTATTATTGCCTCACATTCCATCTCTTGTGAAAATATATTTGATTGGCTTTTCTGCAGGTTGTTTGCCAGGACTTTCCAAGACCTCCACTAGAAAACACAATAAACTTTTTGGAAGCTGGACAACTATCTTCATTTTTCAGAAACAGTGAAC
+
CCCCCFFFFFFFGGGGGGGGGGHHHHHHHHHHHHHHHHHHHHHHHHHHHHHHHFFGHIDGHHHGGGGGGHHGGEGGHHHHHFHHHHHHHHHHHHHHHHHHHHHHHHHHHHHHHHHHHHHHHHHHHHHHHHH4FGHHHHHHHGHGFGHHHHHHHHHHHHHHHGHHHHHHFHHHHHHHGHFHGHHHHHHGHHGHHFGHHHHGHGHEHHHHHHGGHHGHHGFHHHHGHHGHHHGGGGGGGGGEFFFGGFCFFGC
@M03495:530:000000000-LYBTV:1:2114:23025:21162 1:N:0:GCCCAGTG+AATTGCGG
GTCAGCATGTGAGCTTTGGTTTATCAACGGCAAAATATAGATCGGAAGAGCACACGTCTGAACTCCAGTCACGCCCAGTGATCTCGTATGCCGTCTTCTGCTTGAAAAAAAAAACAAAGCCTTAAAAAAATGAAAACACGCCCTGATCAGAGACAGATACTGTATCGCAACGCGCGAGCCCTACAACAAACAATCCACTTGGTCACACGCTATACAGCTCACGTCAGACATACAACGTCTCTCACCGACTG
+
CBCCCFFFFFFFGGGGGGGGGGHHHHHHGGGGGHHHHHHHHHHHGGGGHHHHHBFFGHGGHHHHHHHHHHHHFHGGGHFGHB4FGFFGHGHHGGGFGHHHHHHHGHHFFGGGCC//?02202222@FFC<0111110.0.-.--</00000<///</=0=000000....::-----9-:.//.///.9...;///////////////--..;////;////.:9..//;//////-..///9//..-;-.
@M03495:530:000000000-LYBTV:1:2114:5921:21170 1:N:0:GCCCAGTG+AATTGCGG
GTCAGCATGTGAGCTTTGGAATTAGGGTGGTTTATCAACGGCAAAATATAGATCGGAAGAGCACACGTCTGAACTCCAGTCACGCCCAGTGAACTCGTATGCCGTCTTCTGCTTGAAAAAAAAATGACCCCACTTCCACTCATATATATCAATAGATCTAACTTGGTACTCTCTTCTATTTCACATATCACTCAACGTGAGTCTTGTATTGATGGATTTGATAACTTGCCAGATGTATCAAGATCTGCACA
+
BABBBFFFFDFFGGGGGGGGGGCHHHHBFEFGHHGGHFFGEGGGHHHHGHHFHBFEEE?GFHHHHFGHGGFHHHHGHHHHHFFAEGGGEGEB43BFEGGG?4FEFFHGFH4FGHHGGFHGC/<>0222@2<//?11?<1100<?1<111<1>111111<1<1>100<0=G000000=0=0DHF000<;0:000//;.:...000;0;C0009000/;0;9FF000;;B09C0.:0000;00000/;///;/
@M03495:530:000000000-LYBTV:1:2114:19663:21182 1:N:0:GCCCAGTG+AATTGCGG
GTCAGCATGTGAGCTTTGGAATTAGTAAATTCGTTGACGACAGAAGGAGCAAGATAACGACCACAGGGAGGGTGGTTTATCAACGGCAAAATATAGATCGGAAGAGCACACGTCTGAACTCCAGTCACGCCCAGTGATCTCGTATGCCGTCTTCTGCTTGAAAAAAAAAAACAAAAATCAAATCAATGCAACTGTGACTGAATACGGAAGTAGTATAATCACTGTCAACATGATCACGTCCGTAGCTGCCG
+
CDDDDFFFFFFFGGGGGGGGGGHHHHHHHHHHGHHHHHGGGGGHHHHHHHHHHHHHHHGGGGGHHHHGGGGGFGGFGHHGHHHHGGGGGHHHHHHHHHHHGEFGHHHHHHHGHHHGHHHHHHHHHHHHGHGBEHHHHHBHHHGFFGHHGGGHGHHHHHHHHHHHHGGGG-A.<.....00000<00<0<0<0/:00000:00000.....000000000B000000:000/000<0/....-...<000.-
@M03495:530:000000000-LYBTV:1:2114:6688:21193 1:N:0:GCCCAGTG+AATTGCGG
GTCAGCATGTGAGCTTTGGAGTGAAATCTCTTGTCTTAAGGAATAAAGGAAAAAGATTCCGTCGGAGGCTCGGTGCTCTACAGGTTCAACCTTTGTACTCTATTATTGCCTCACATTCCATCTCTTGTGAAAATATATTTGATTGGCTTTTCTGCAGGTTGTTTGCCAGGACTTTCCAAGACCTCCACTAGAAAACACAATAAACTTTTTGGAAGCTGGACAACTATCTTCATTTTCAGAAACAGTGAACA
+
CCCCDFFFFFFFGGGGGGGGGGHHHHHHHHHHHHHHHHHHHHHHHHHHHHHGHFEGHHIHHIHGGGGGGHHGGFGGHHHHHHHHHHHHHHHHHHHHHHHHHHHHHHHHHHHHHHHHHGHHHHHHHHHHHHHDGGHHHHHHHHHHGHHGHHHHHHHHHHHHHGHGHHHHHHHHHHHHHHGHGHHHHHGHHHHHFGHHHHHGG=GHHHHHHGGGGHHHHGFHHHHHHGHHHHGGGGGGGGGGFFFGGFGGGGG
@M03495:530:000000000-LYBTV:1:2114:6970:21196 1:N:0:GCCCAGTG+AATTGCGG
GTCAGCATGTGAGCTTTGGAGTGAAATCTCTTGTCTTAAGGAATAAAGGAAAAAGATTCCGTCGGAGGCTCGGTGCTCTACAGGTTCAACCTTTGTACTCTATTATTGCCTCACATTCCATCTCTTGTGAAAATATATTTGATTGGCTTTTCTGCAGGTTGTTTGCCAGGACTTTCCAAGACCTCCACTAGAAAACACAATAAACTTTTTGGAAGCTGGACAACTATCTTCATTTTTCAGAAACAGTGAAC
+
CCCCCFFFFFFFGGGGGGGGGGHHHHHHHHHHHHHHHHHHHHHHHHHHHHHHHFEGHHHIHHHGGGGGGHHGGGGGHHHHHHHHHHHHHHHHHHHHHHHHHHHHHHHHHHHHHHHHHHHHHHHHHHHHHHHGHGHHHHHHHHHHHHGHHHHHHHHHGHHHHGHHHHHHHHHGHHGHHHGHHHHHHHHHHHHHHGGHHHHEGDFHHGHHHHGGHHGHGHHHHHHHHHHHHHGGGGGGGGGGGFGGGGFFGG0
@M03495:530:000000000-LYBTV:1:2114:10213:21204 1:N:0:GCCCAGTG+AATTGCGG
GTCAGCATGTGAGCTTTGGAGTGAAATCTCTTGTCTTAAGGAATAAAGGAAAAAGATTCCGTCGGAGGCTCGGTGCTCTACAGGTTCAACCTTTGTACTCTATTATTGCCTCACATTCCATCTCTTGTGAAAATATATTTGATTGGCTTTTCTGCAGGTTGTTTGCCAGGACTTTCCAAGACCTCCACTAGAAAACACAATAAACTTTTTGGAAGCTGGACAACTATCTTCATTTTTCAGAAACAGTGAAC
+
CCCCCFFFFFFFGGGGGGGGGGHHHHHHHHHHHHHHHHHHHHHHHHHHHHHHHHFGHIIHHHHGGGGGFGGGEEEFHHGHHFHFHHHHHHHHHFHGHHFHHHHHHHGFHHHHHHGHHHHFFGFHHHHGHHHGBGHHHHHHFGHHHECHHHHHHHHHHFHHGGHHFGFGHEHHHHHHHHHGHHGHHAGFFGHHHGFHFHH<GHHFGHHHHHGGHFFGHHGECHHECGHFCCFFFGGGF/;BBFFGFGFFBF0
@M03495:530:000000000-LYBTV:1:2114:18477:21206 1:N:0:GCCCAGTG+AATTGCGG
GTCAGCATGTGAGCTTTGGTTTATCAACGGCAAAATATAGATCGGAAGAGCACACGTCTGAACTCCAGTCACGCCCAGTGATCTCGTATGCCGTCTTCTGCTTGAAAAAAAAAAAACATTTTAACCAACTATGAAAACAAGTGTGTAGAAAAAACACCAAGCTAGTGACACTGCATTCATGACAATAAGTTTATCTGGCGTGTATACCCAGAAGGTGAGTCGCGCGAACATCGACCTATACCGAGTACATG
+
CCCCDFFFFFFFGGGGGGGGGGHHHHHHGGGGGHHHHHHHHHHHGGGGHHHHHFGGHHGGHHHHHHHHHHHHGHGGGHHHHD@GHHGGHHHHGGGHGHHHHHHHHHHHHGGGDG<>//22D@11111/?=1?111?10>.0<1>>0111110.-........01001111000<011111110010101:1111111:B-<-</1111<0..<0.001.1:---------10./--.0:111..-..1111
@M03495:530:000000000-LYBTV:1:2114:25389:21217 1:N:0:GCCCAGTG+AATTGCGG
GTCAGCATGTGAGCTTTGGTTTATCAACGGCAAAATATAGATCGGAAGAGCACACGTCTGAACTCCAGTCACGCCCAGTGATCTCGTATGCCGTCTTCTGCTTGAAAAAAAAAAAACAACCGGCTCGTATGATGACAGAATACATATCTTCTCACTAAAACCAAACACCTATAACACTTATAACCCAGACTGATCACAATCAATATACTCGTCGCCGCTGACTAGGTAGTGCATACGGCTCTCCTTACGTT
+
CBCCCFFFFFFFGGGGGGGGGGHHHHHHGGGGGHHHHHHHHHHHGGGGHHHHHEFEGHHGHHHHHHHHHHHHGHGGGHGGHFGHHHGGHHHHGGGHGHHHHHHHHHHHHGGGC/<B//=/<////.--.001111000/011<0==11111101111<00:......../:111100:111<110<....000111/0<000011<<110...--<----./110/1<00/:1110..--./0/11109//
@M03495:530:000000000-LYBTV:1:2114:17198:21218 1:N:0:GCCCAGTG+AATTGCGG
GTCAGCATGTGAGCTTTGGAATTAGTAAACTCGTTGACGACAGAAGGAGCAAGATAACGACCACAGGGAGGGTGGTTTATCAACGGCAAAATATAGATCGGAAGAGCACACGTCTGAACTCCAGTCACGCCCAGTGATCTCGTATGCCGTCTTCTGCTTGAAAAAAAAAAAAACATACATGCAGACGGCGCAGTCGCAAAGGAGTGCGAATAAAAATGATGAGTAAGAACAGATCAGTGACTGTTAGAGTA
+
EDEEEFFFFFFFGGGGGGGGGGHHHHHHHBGHGGGHHHGGGGGHHHHHHHHHHEGHHHGGGGGHHHHGGGGGEGGGGHHHHHHHGGGGGHHHHHHHHHHHGGGGHHHHHHHGHHHGHHHHHHHHHHHHGHG>CGFHHGDHGHGG??GHGGGHGHHHHHHHHHHHHGGGGG<<-..0<0011001:.-.-----<0.--.-///./.1-.--.1110.0:1110<11111/://1:00:1<<11011110:1
@M03495:530:000000000-LYBTV:1:2114:16726:21222 1:N:0:GCCCAGTG+AATTGCGG
GTCAGCATGTGAGCTTTGGAATTAGTAAATTCGTTGACGACAGAAGGAGCAAGATAACGACCACAGGGAGGGTGGTTTATCAACGGCAAAATATAGATCGGAAGAGCACACGTCTGAACTCCAGTCACGCCCAGTGATCTCGTATGCCGTCTTCTGCTTGAAAAAAAAAAACAGAATAAAGATAAACTGAGAATGCTCAGCAGTAAGAATATTGTGACGTAAGTATGGTCTATATTAATATACGCTATAGG
+
CCCCDFFFFFFFGGGGGGGGGGHHHHHHHHHHGHHHHHGGGGGHHHHHHHHHHBFGHHGFGGGHHHHGGGGGEGGGGHHHHGHHGGGGGHHHHHHHHHHHGGGGHHHHHHHGHHHGHHHHHHHHHHHHGHG/?FFGHFBHHHGG0?FGGCEHGHHHHHHHHHHHHGGGGE:.://0000000:0000000000000000/0;.::0000000000000.....0:00/000000000000000.:;..000
@M03495:530:000000000-LYBTV:1:2114:26198:21237 1:N:0:GCCCAGTG+AATTGCGG
GTCAGCATGTGAGCTTTGGAGTGAAATCTCTTGTCTTAAGGAATAAAGGAAAAAGATTCCGTCGGAGGCTCGGTGCTCTACAGGTTCAACCTTTGTACTCTATTATTGCCTCACATTCCATCTCTTGTGAAAATATATTTGATTGGCTTTTCTGCAGGTTGTTTGCCAGGACTTTCCAAGACCTCCACTAGAAAACACAATAAACTTTTTGGAAGCTGGACAACTATCTTCATTTTTCAGAAACAGTGAAC
+
CABCCFFFFFFFGGGGGGGGGGHHHHHHHHHHHHHHHHHHHHHHHHHHHHHHH2BFHHHIHHHGGGGGGHHGGGGGHHHHHGHHHHHHHHHHHHHHHHHHHHHHHHHHHHHHHHHHHHHHHHHHHHHHHGHHHHHHHHHHHHHHHHHHHHHHHHHHHHHHHGHHHHHHHHHHHHHHHGHHGHHHHHHHHGHGGFGHGHG<F=G0FHHHHHGGHHGHGHGHHGHEHHHHHHGGGGGGGGGGFCGFGGFFGGB
@M03495:530:000000000-LYBTV:1:2114:6711:21242 1:N:0:GCCCAGTG+AATTGCGG
GTCAGCATGTGAGCTTTGGAATTAGGGTGGTTTATCAACGGCAAAATATAGATCGGAAGAGCACACGTCTGAACTCCAGTCACGCCCAGTGATCTCGTATGCCGTCTTCTGCTTGAAAAAAAAAAAGCACCGCTTCCCTCGAGTGATCTCGAGCGTTTCAGACTACACCGTGTAACAGGAGGGACATCATATCCACCACAGCCTCATGAGCGAGCCTGGTGATGAACGCCAATGCGTACCCATGTTCCCTG
+
BBABBFFFFFFFFGGGGGFBDGHHCFHBFGGFHHHHHHFFEEGGGHHHHFHHH5BEEFACGGHHFHGHHCEFHHHGHGHHHFHEHGGFEF@@B4BFGFEHGFFGGEHGDGFHFHFFHHHF@/<<///<10/<-->.1<1>-..0<00000<0..-:.-/C;0:/0://:9:A9BBBF0.9.9-.9.0;000;000/.999...9.//////----BF?./99/9///..-9-//;..9-.///////////
@M03495:530:000000000-LYBTV:1:2114:20528:21242 1:N:0:GCCCAGTG+AATTGCGG
GTCAGCATGTGAGCTTTGGTCCAGCCTGAGTCCTGGTTTATCAACGGCAAAATATAGATCGGAAGAGCACACGTCTGAACTCCAGTCACGCCCAGTGATCTCGTATGCCGTCTTCTGCTTGAAAAAAAAAAGATATATTTGATTGGCTTTTCTGCAGGTTGTTAGCCAGGACTTTCCAAGACCTCCACTAGAAAACACAATAACCTTTTTGGAAGCTGGACAACTATCTTCATTTTTCAGAACCAGTGAAC
+
BBBBBFFFFFFFGGGGGGGGGGGFFFHE4FHDFHBGHFFFFHHFCEEEEGHHFAGHGHFHHG1AEHHHCFCEFHEF1D@FD5BFFGHHH>GFEEHHFDHHFFFFGHH4GFGGHC4F4FFF3033?0</<DC/????1DFFBHB?100<>0<11111<<<1><C0=DCG...</00<D0CB.//:C./;0:000:/:9.;C000;/90;F0?-B9/.;0/.;09CFFF/;;///B/9//////;.;EFF/;/
@M03495:530:000000000-LYBTV:1:2114:25453:21254 1:N:0:GCCCAGTG+AATTGCGG
GTCAGCATGTGAGCTTTGGAGTGAAATCTCTTGTCTTAAGGAATAAAGGAAAAAGATTCCGTCGGAGGCTCGGTGCTCTACAGGTTCAACCTTTGTACTCTATTATTGCCTCACATTCCATCTCTTGTGAAAATATATTTGATTGGCTTTTCTGCAGGTTGTTTGCCAGGACAGGTCGTGATTGCTGGAGCAGGTATGATATAATTCTAGGATTTGACAGATGAATAATTTACATATATATCTAACTTTGA
+
CCCDDFFFFFFFGGGGGGGGGGHHHHHHHHHHHHHHHHHHHHHHHHHHHHHHHGFGHIHHHIHGGGGGGHHGGGGGHHHHHHHHHHHHHHHHHHHHHHHHHHHHHHHHHHHHHHHHHHHHHHHHHHHHHHHDGGHHHHHHHHHHHHHHHHHHHHHHHHHHHGHHHHHHHHHHHGGHHGGGHHHGGHHHHGHGHCGGGHHHHFHHHHHHHHHHHHHHHHHHGGHHCFHGGHHHHHHHGGGGGGGGGGGGGG0
@M03495:530:000000000-LYBTV:1:2114:14794:21260 1:N:0:GCCCAGTG+AATTGCGG
GTCAGCATGTGAGCTTTGGAATTAGTAAATTCGTTGACGATAGAAGGAGCAAGATAACGACCACAGGGAGGGTGGTTTATCAACGGCAAAATATAGATCGGAAGAGCACACGTCTGAACTCCAGTCACGCCTAGTGATCTCGTATGCCGTCTTCTGCTTGAAAAAAAAAAAACTTGAATAATTGCGTAATTAGTAGGTATTAGATCGCAGCATAATGGGTCGCTCACGGCACAAAGAGTCAAATATTGGCT
+
BBABAFFFFBFFFFGGFGGGCGFGHHHFGHHHGECFGHAFDDFFFGAHHEHHH2BDGGEGGGEGHHHGFEEFEFGGGHFHHGGFGGGGGHHHHFHFBFHHGDEGGHHHHFHCGHHGHHHHHHHGHHHHDHG0?FFGHH2?GGF<0?FDDADFGFHHFHHHHFFGF@@@;@--90000909900009....000909;;0//9///9....-.////:/./.-;999/..@--;..9/./;/////////9/
@M03495:530:000000000-LYBTV:1:2114:11160:21261 1:N:0:GCCCAGTG+AATTGCGG
GTCAGCATGTGAGCTTTGGAGTGAAATCTCTTGTCTTAAGGAATAAAGGAAAAAGATTCCGTCGGAGGCTCGGTGCTCTACAGGTTCAACCTTTGTACTCTATTATTGCCTCACATTCCATCTCTTGTGAAAATATATTTGATTGGCTTTTCTGCAGGTTGTTTGCCAGGACTTTCCAAGACCTCCACTAGAAAACACAATAAACTTTTTGGAAGCTGGACAACTATCTTCATTTTTCAGAAACAGTGAAC
+
AAAABFFFFFFFGFGGGGGGGGHHHGHHHHHGHHHGHHHHHHHHHHHHHHHHHBEFHHHHHHHGGGGGGEHGGAEGHHGHHHHHGHHHHHHHHHHHHHGGHGHHHHHHHGHFHHHHHHHEHHGHHHGHHHHEFGHGHHHHHFFHFA2GHHHHHHHHGHFHGGHHFGHGHHAHFHGHGFFFEFHHHFHHHHHEHBFGGHHEGDDFFHHHHHGGHB/GFHGFHGGHHHHGHGGGFFFBBBBBFFBFFG090;0
@M03495:530:000000000-LYBTV:1:2114:16596:21262 1:N:0:GCCCAGTG+AATTGCGG
GTCAGCATGTGAGCTTTGGAATTAGTAAATTCGTTGACGACAGAAGGAGCAAGATAACGACCACAGGGAGGGTGGTTTATCAACGGCAAAATATAGATCGGAAGAGCACACGTCTGAACTCCAGTCACGCCCAGTGATCTCGTATGCCGTCTTCTGCTTGAAAAAAAAAAACAAAAAAAACAATACACATACCCATAGTCACTATCATAACAAGAGTATGACAGCTCGCTATCAGAAGACCCAACACAATA
+
CCCCDFFFFFFFGGGGGGGGGGHHHHHHHHHHGGHHHHGGGGGHHHHHHHHHHCGHHHGGGGGHHHHGGGGGEGGGGHHHHHHHGGGGGHHHHHHHHHHHGGGGHHHHHHHGHHHGHHHHHHHHHHHHGHG<?GFHHHHHGHGF1?GGGGGHGHHHHHHHHHHHHGGGAF<....<A---.9.0100<<000B00/<:111111111:110<0//.<1111100.00.-.../1101:://........01
@M03495:530:000000000-LYBTV:1:2114:11646:21290 1:N:0:GCCCAGTG+AATTGCGG
GTCAGCATGTGAGCTTTGGAATTAGTAAATTCGTTGACGACAGAAGGAGCAAGATAACGACCACAGGGAGGGTGGTTTATCAACGGCAAAATATAGATCGGAAGAGCACACGTCTGAACTCCAGTCACGCCCAGTGATCGCGTGTGCCGTCTTCTGCTTGAAAAAAAAAAAATCATGTGTTTAATTTTTATTGGAAAATTACCCAAAAAAACTATCCTGCACCACGATCTCATGTTAATCCCAATTATATT
+
AAAAACFDDF3FEGGBA1AAGGHF13DGHFGHA0BEGFFG0EGHHCGCGAF0EGFGBFEF?AAGHHA/F?>>/?/FFF@FE@BEEG@/>FHFD>G22>F///F/<0BGGGC?HFCCHHFDF1FCH1FGAGC/C<1?111/<<A-C.1<<.-0<GH00DG0GGFH.-:A-99-9/FF0;0CFGGGGBFF0;BBFB//:-;/B/9//A-EF@--9/;9//BF-//:AB-;-99BFF;BBBBFFF//9/;FFF/
@M03495:530:000000000-LYBTV:1:2114:16309:21294 1:N:0:GCCCAGTG+AATTGCGG
GTCAGCATGTGAGCTTTGGAGTGAAATCTCTTGTCTTAAGGAATAAAGGAAAAAGATTCCGTCGGAGGCTCGGTGCTCTACAGGTTCAACCTTTGTACTCTATTATTGCCTCACATTCCATCTCTTGTGAAAATATATTTGATTGGCTTTTCTGCAGGTTGTTTGCCAGGACTTTCCAAGACCTCCACTAGAAAACACAATAAACTTTTTGGAAGCTGGACAACTATCTTCATTTTTCAGAAACAGTGAAC
+
BAABCFFFFFFFGGGGGGGGGGHHHHHHHHHHHHHHHHHHHFHHHHHHHHHHHAEFHIHHBHHGGGGGGHHGGEGGHHHHHHHHHHHHHHHHHHHHHHHHHHHHHHHGHHHHHHHHHHHHHHHHHHHHGHH4FFHHHHHHHHHHFHEGHHHHHHHGFHHHHGHHGHHHHGHHHHHHFGHHHHHHHHHHHHHFHFFGHHHEGDGHHHHHHHGGHHHGHHHHGHHGHHHHHGGGGGGGGFFGGG;FFFFFGG0
@M03495:530:000000000-LYBTV:1:2114:18242:21305 1:N:0:GCCCAGTG+AATTGCGG
GTCAGCATGTGAGCTTTGGATGGTTCTGGTTTATCAACGGCAAAATATAGATCGGAAGAGCACACGTCTGAACTCCAGTCACGCCCAGTGATCTCGTATGCCGTCTTCTGCTTGAAAAAAAAAAAAACACCGATACCCACGGGAGCTCTCGAACGTTCAGCTACACCGTGTAACAGGAGGGTCAGCACTTCCAGCACAGACTCCGTCTCTATCCTGGTGTTGAGCTCCAATTCGTATTATCTAGTCCCGAG
+
BAABBFFFFFFFGGGGGGGFGGGAFHHFHHHHHHHHHHGGGGGHHHHHHHHHHHFEFGFGHHHHHGGHHFHHGHHHCHHHGDEHGGGGFGHG4FHHFAGHHFGEEHGFGHHHGGGHHHHGG?<//////?/-->->0=0.<--.;..:;=.0/.:./;/9;0;BFGG-A..;09C:....99:..B/.//9///;BFB./9/;/...../;/;///99B..;/////9//9//.;./:////9///9/-.-
@M03495:530:000000000-LYBTV:1:2114:6097:21309 1:N:0:GCCCAGTG+AATTGCGG
GTCAGCATGTGAGCTTTGGAATTAGTAAATTCGTTGACGACAGAAGGAGCAAGATAACGACCACAGGGAGGCTGGTTTATCAACGGCAAAATATAGATCGGAAGAGCACACGTCTGAACTCCAGTCACGCCCAGTGATCTCGTATGCCGTCTTCTGCTTGAAAAAAAAAAAAAAACTGAGTAAAATGAAAGGTGGAAAGCAGGATCGAGAACAGAAGTGTGTATAATAAACATAGGAAGACGTAGAAAAAG
+
AABBBFFFFFFFGGGGGGGGGGHHHGHHHHHHGGHHHHGGGGGHHHHHHHHHHAFGHGGGGGGHHHHGGGGGHHGHHHHHHFHHGGGGGHHHHHHHHHHHGGGGHHHGHHHGHHHGHHHGHHHHHHHHGHG<BGGHFF2FGHGGHHGGGGGHGHHHHHHHFFHHHGGGG-;9---.0000;00000/////.//../;.///..//.;.;.//////9/;/9/////////////9//../.....//...
@M03495:530:000000000-LYBTV:1:2114:10731:21335 1:N:0:GCCCAGTG+AATTGCGG
GTCAGCATGTGAGCTTTGGAATTAGTAAATTCGTTGACGACAGAAGGAGCAAGATAACGACCACAGGGAGGGTGGTTTATCAACGGCAAAATATAGATCGGAAGAGCACACGTCTGAACTCCAGTCACGCCTAGTGATCTCGTATGCCGTCTTCTGCTTGAAAAAAAAAAAATGTAGACAACACGCTCCACTCATCACCAACATTCTCTCCCTATCACAGGATCCCCAGAACATGCAATCCTGTATAACCC
+
CCDCDFFFFFFFGGGGGGGGGGHHHHHHHHHHGHHHHHGGGGGHHHHHHHHHHFGHHHGGGGGHHHHGGGGGFGGGGHHHHFHHGGGGGHHHHHHHHHHHGGGGHHHHHHHGHHHGGHHHHHHHHHHHGHG@?GGHBG1GFHGDFFHHGGGHGHHHHHHHHHGHHG?@@A--.0000000/;...-...0/0//0000/0..:/00:000///00;0000..0///./..///000:0:0;00000000:.
@M03495:530:000000000-LYBTV:1:2114:25672:21352 1:N:0:GCCCAGTG+AATTGCGG
GTCAGCATGTGAGCTTTGGAGTGAAATCTCTTGTCTTAAGGAATAAAGGAAAAAGATTCCGTCGGAGGCTCGGTGCTCTACAGGTTCAACCTTTGTACTCTATTATTGCCTCACATTCCATCTCTTGTGAAAATATATTTGATTGGCTTTTCTGCAGGTTGTTTGCCAGGACTTTCCAAGACCTCCACTAGAAAACACAATAAACTTTTTGGAAGCTGGACAACTATCTTCATTTTTCAGAAACAGTGAAC
+
CBBCCFFFFFFFGCGGGGGGGGHHHHHHHHHHHHHHHHHHHFHHHHHHHHHHH2EFHHHHHHHGGGGGGHHGGGGGHHHHHHHHHHHHHHHHHHHHHHHHHFHHHHHHHHHHHGHHHHHGHHHHHHHHHHH4FGFHHHHHHHHHGHHHHHGHHHHHHHHHHGHHHHHHGHHHHHHHHHHHGFHHHHHHHHHGHFGHGFHFG=GFHHHHHHGGFFHHHHFHHHHGHGHHHHGGGGGGGGGGG0:BFEFFBF0
@M03495:530:000000000-LYBTV:1:2114:15887:21370 1:N:0:GCCCAGTG+AATTGCGG
GTCAGCATGTGAGCTTTGGAGTGAAATCTCTTGTCTTAAGGAATAAAGGAAAAAGATTCCGTCGGAGGCTCGGTGCTCTACAGGTTCAACCTTTGTACTCTATTATTGCCTCACATTCCATCTCTTGTGAAAATATATTTGATTGGCTTTTCTGCAGGTTGTTTGCCAGGACTTTCCAAGACCTCCACTAGAAAACACAATAAACTTTTTGGAAGCTGGACAACTATCTTCATTTTTCAGAAACAGTGAAC
+
CBCCCFFFFFFFGGGGGGGGGGHHHHHHHGHHHHHHHHHHHHHHHHHHHHHHHFFGHIIHHHHGGGGGGHHGGGGGHHHHHHHHHHHHHHHHHHHHHHHHHHHHHHHHHHHHHHHHHHHHHHHHHHHHHHH4BFHHHHHHHHHH3GHHHHGHHHHHHHHHHGHHHHHHHHGHHHHHHHGHHHHHHHGHHHHFGHEHHHHGGGGHHHHHHHGGEFHHHH:GGHHHHHHHGHGGGGGGGGGGEGGGGGFGGG0
@M03495:530:000000000-LYBTV:1:2114:27471:21393 1:N:0:GCCCAGTG+AATTGCGG
GTCAGCATGTGAGCTTTGGAGGGCAAGAAGTGTGGTTTATCAACGGCAAAATATAGATCGGAAGAGCACACGTCTGAACTCCAGTCACGCCCAGTGATCTCGTATGCCGTCTTCTGCTTGAAAAAAAAAAAGTAGGAGATAAATGAGTGCAACGTGCATGATCAGAGGCAAGTTGGTAGAACACATGCATAAACTGAAGGCACCTCCAGCGGACATCTACACCGGCTTGTCATGTATATTCAAAACTGATA
+
BBBBBFFFF@DFGGGGGGGFGGFGGGEBGGFBDFGHGHHHHGHHFGGGGHGHH5FGHHHHGGGFHFHHHHHGHHHGHGHEFFGGHHHHEEGGGHHHHHBGHHGGHEH3EFEFEHGFGGGFABGHHGGGD?C/111110.<1>11111>1<1<0-....0=G00<000.....:00/.00000:/.0000;0000;0000/;..9/.;//:-----9/////./--9-9-.;////9///////;/.;//9/
@M03495:530:000000000-LYBTV:1:2114:14463:21400 1:N:0:GCCCAGTG+AATTGCGG
GTCAGCATGTGAGCTTTGGAATTAGCTGGTTTATCAACGGCAAAATATAGATCGGAAGAGCACACGTCTGAACTCCAGTCACGCCCAGTGATCTCGTATGCCGTCTTCTGCTTGAAAAAAAAAAAAACAGATATAACGTGCAATTCACGGCCACGTGTAATACTCGAGCCAGACACGTTGACTTCTGCTGTACTCCTATAACTACTATCGATATGCGTCGGTTGTCAACTATATTCCGGCCAGTATAGTGT
+
CCCCDFFFFFFFGGGGGGGGGGHHHHHHHHHHHHHHHHGGGGCHHHHHHHHHHFFAFGHHHHHHHGHHHGHHHHHHHHHHHHGHGGGHHHHGGHHHGGHHHHGFGHGHHHHHHHHHHHHGGGDC/>///011=1111.0...11>100..---.-..//0000<0....-/...</.....000000000000000000000000:0<0....-00<.----.-<00000<000:00/-9--.<0000000
@M03495:530:000000000-LYBTV:1:2114:25957:21416 1:N:0:GCCCAGTG+AATTGCGG
GTCAGCATGTGAGCTTTGGAGTGAAATCTCTTGTCTTAAGGAATAAAGGAAAAAGATTCCGTCGGAGGCTCGGTGCTCTACAGGTTCAACCTTTGTACTCTATTATTGCCTCACATTCCATCTCTTGTGAAAATATATTTGATTGGCTTTTCGGCAGGTTGTTTGCCAGGACTTTCCAAGACCTCCACTAGAAAACACAATAAACTTTTTGGAAGCTGGACAACTATCTTCATTTTTCAGAAACAGTGAAC
+
BBBBBFFFFFFFGGGGGGGBGGHHHHHFHHEHHHHHHHHHGBGHGHHHHHHHHGFGHHHHHHHGGGGGGEHGGFGGHHFGHHHHHHHHHHHHHHHHHHHHHHHHHHHHBGFHHHHHGHHEHHHFHHHHHHHEHHHHHHHHHHHF3FFHHHHH@GCGGGHHHFHHHHFHHHHHHHHHH1GHHHHHHHGHFHH<G0<GEGHCHHHFGHHHHHGGGHHHHHHGGGG?FFGFGGGGGGGGGGFGFFFFBBFFB90
@M03495:530:000000000-LYBTV:1:2114:14007:21436 1:N:0:GCCCAGTG+AATTGCGG
GTCAGCATGTGAGCTTTGGACTCCTGACTGGTTTATCAACGGCAAAATATAGATCGGAAGAGCACACGTCTGAACTCCAGTCACGCCCAGTGATCTCGTATGCCGTCTTCTGCTTGAAAAAAAAAAAACAATAAACATAAATATTACTCTTTACTATGGTGTCCGATAGTCAAAATCAATCATGTAGTTCAATAGCACGTGCTTCGAGTTGGATTATCTCATGAGTCGTATATAGTGCTACACACTTGGTC
+
EDDEEFFFFFFFGGGGGGGGGGHHHHHHHHHHHHHHHHHHGGGGGHHHHHHHHDGHGGGGHHHHHHHGHHHGHHHHHHHHHGHHGHGGGHHHHGDFHHGGHHHHGGGHGHHGHHHHHHHHHGGGGC?///?11111=111111>111111111111=1011.0<<..-.111110000011011:11111111:111:-....11<./0.<:000<111111110<1<9:/<1<11111110/0.:100<1
@M03495:530:000000000-LYBTV:1:2114:20214:21437 1:N:0:GCCCAGTG+AATTGCGG
GTCAGCATGTGAGCTTTGGTCCAGCCTGAGTCCTCTGGTTTATCAACGGCAAAATATAGATCGGAAGAGCACACGTCTGAACTCCAGTCACGCCCAGTGATCTCGTATGCCGTCTTCTGCTTGAAAAAAAAGAAAAAAAAACAGACAAGCAAATGGCACATGGAGTACAGATGTACATAACTCAAAACTCCTCACATACTAGACGGCACGATCTTTTGTATGTCCGTAGAACTTGCGACATAGTCTAGTAC
+
CCCCCFFFFFFFGGGGGGGGGGHHHGHHHHHHHHHHHHHHHHHHHHHGGGGGHFFHHHHHHHHGGGGHHHHHHHGHHHGHHHHHHHHHHHHGHGGGHHHHHBGHHGGHHHHGGGHGHHHHHHHHHHHHGGG/?@220///-..000>0..</011<//0<=0/0/</11111:11:111101<0000.00:0/0<:10:1:101..-<-..<<.1:11<<11<:1.<...10:111----.11<1111111
@M03495:530:000000000-LYBTV:1:2114:13567:21470 1:N:0:GCCCAGTG+AATTGCGG
GTCAGCATGTGAGCTTTGGTCCAGCCTGAGTCCTGGTTTATCAACGGCAAAATATAGATCGGAAGAGCACACGTCTGAACTCCAGTCACGCCCAGTGATCTCGTATGCCGTCTTCTGCTTGAAAAAAAAAACAAACTTTTTAATCAAACGTTCATGACACGTACCCTTGATTCGTATAATAGATCGAGTCTATTCACACATACTCAAAAAACTTTCCTTGTTCAATATCTCCTGTTAGTCACGATTATTTT
+
CCCCCFFFFFFFGGGGGGGGGGHHHGHHHHGHHHHHHHHHHHHHHGGGGGHHHGGHHHHHHGGGGHHHHHHHGHHHGHHHHHHHHHHHHGHGGGHHHHHBGHHGGHHHHGFGHGHHHHHHHGHHHHGGDFD///0/1111?/11=1<11<<00<11111<.</<<00</0<00.;//00000000...:/0:0<00009.0000009009-;0;00000000000000;00;000000000:.....00:0
@M03495:530:000000000-LYBTV:1:2114:10357:21471 1:N:0:GCCCAGTG+AATTGCGG
GTCAGCATGTGAGCTTTGGACTCCTGACTGGTTTATCAACGGCAAAATATAGATCGGAAGAGCACACGTCTGAACTCCAGTCACGCCCAGTGATCTCGTATGCCGTCTTCTGCTTGAAAAAAAAAAAGATTGATATACGGAGGCTACACAAAGCCGTTCACACGGACCGAGAGCAGAACATCACACGGCTAAACCCCAGACCACACCTCACTCCTCATACGCCGTCTTATGTTTGTAAACAAGATAAACAA
+
BBAABFFFFFFFGGGGGGGGGAGCFFDCGGHFHHHHFHHGECGEGHHHHHGHG5DEEE1A1FFHHFFCFGGGHFGFFGHGFHFHGHFGGHGFHDFHFHFEGEGF/>EGEHFFDHHHC3FFGE@B</</<111?1111??//.->>1<101<.//.-..</<D:-;AD----9-./////;0C000/;--9./;//..;..;A.E.;.9;;./:./;/9//..-9--..////;/;.//;//.../////9;
@M03495:530:000000000-LYBTV:1:2114:3937:21473 1:N:0:GCCCAGTG+AATTGCGG
GTCAGCATGTGAGCTTTGGAGTGAAATCTCTTGTCTTAAGGAATAAAGGAAAAAGATTCCGTCGGAGGCTCGGTGCTCTACAGGTTCAACCTTTGTACTCTATTATTGCCTCACATTCCATCTCTTGTGAAAATATATTTGATTGGCTTTTCTGCAGGTTGTTTGCCAGGACTTTCCAAGACCTCCACTAGAAAACACAATAAACTTTTTGGAAGCTGGACAACTATCTTCATTTTTCAGAAACAGTGAAC
+
CCCCCFFFFFFFGGGGGGGGGGHHHHHFHGHHHHHHHHHHHHHHHHHHHGHHHBEFHHHGHIHGGGGCEHHGGGGGHHHHHHFHGHHHGHHHHHHFHHHHHHHHHHHFGFHHHHHHHHHHHHHGHHHHHHH?FGHHHHHHHHHG?FGHHHHHHHGHFHHHHGHHHHGHFHHHHHHHHHHHGHHHHHHHHHHFG>GGHHH.D=DDHHHHHHGFFHFHHHHGHGHEHHHGHGGGGGGGGGGGG;9/FFGGBF0
@M03495:530:000000000-LYBTV:1:2114:6706:21483 1:N:0:GCCCAGTG+AATTGCGG
GTCAGCATGTGAGCTTTGGAGTGAAATCTCTTGTCTTAAGGAATAAAGGAAAAAGATTCCGTCGGAGGCTCGGTGCTCTACAGGTTCAACCTTTGTACTCTATTATTGCCTCACATTCCATCTCTTGTGAAAATATATTTGATTGGCTTTTCTGCAGGTTGTTTGCCAGGACTTTCCAAGACCTCCACTAGAAAACACAATAAACTTTTTGGAAGCTGGACAACTATCTTCATTTTTCAGAAACAGTGAAC
+
BBBBBFFFFFFFGGGGGGGGGGHHHGHHHHHHHHHHHHHHHHHHHHHHHHHHHFEGFHHHHHHGGGGGGHHGGGGGHHHHHHHHHHHHHHHHHHHHHHHGHHHHHHHGHHHHHHHHHHHHHHHGHHHHHHHFGGHHHHHHHHHGHHHFFHHHHHHGHHHHHGHHHHHHHHHHHHHHBGHHHGFHHHHHHHGGHGHGHAGEGDDGHHHHHFGDHGHHHHHHHHGEFHHHHGGGFFFGGGGGFFFGFGFFGF0
@M03495:530:000000000-LYBTV:1:2114:26877:21490 1:N:0:GCCCAGTG+AATTGCGG
GTCAGCATGTGAGCTTTGGAGTGAAATCTCTTGTCTTAAGGAATAAAGGAAAAAGATTCCGTCGGAGGCTCGGTGCTCTACAGGTTCAACCTTTGTACTCTATTATTGCCTCACATTCCATCTCTTGTGAAAATATATTTGATTGGCTTTTCTGCAGGTTGTTTGCCAGGACTTTCCAAGACCTCCACTAGAAAACACAATAAACTTTTTGGAAGCTGGACAACTATCTTCATTTTTCAGAAACAGTGAAA
+
BBBBAFFFFFFFGGGGGGGGGGHHHHHHHHHHHHHHHHHHHHHHFHHHHHHHH2EGHHHHHHHGGGGGGGHGGGGGHHHHHHHHHHHHHHHHHHHHHHHHHHHHHHHHFHHHHHHHHHHHHHHHHHHHGFG4BFGHHHHHHHHF3GFHHHHHHHHHHHGHHGHHHGGHGHHHHGHGHGFFFHHHHHHHHHFGHFFFGFGEGDGHHHGHHHGGHHHGHHFFHHGHHHHHHHGGFGGGGGGGGFFGFGFFFG0
@M03495:530:000000000-LYBTV:1:2114:17974:21507 1:N:0:GCCCAGTG+AATTGCGG
GTCAGCATGTGAGCTTTGGAGTGAAATCTCTTGTCTTAAGGAATAAAGGAAAAAGATTCCGTCGGAGGCTCGGTGCTCTACAGGTTCAACCTTTGTACTCTATTATTGCCTCACATTCCATCTCTTGTGAAAATATATTTGATTGGCTTTTCTGCAGGTTGTTTGCCAGGACTTTCCAAGACCTCCACTAGAAAACACAATAAACTTTTTGGAAGCTGGACAACTATCTTCATTTTTCAGAAACAGTGAAC
+
CACCCFFFFFFFGGGGGGGGGGHHHHHHHHHHHHHHHHHHHHHHHHHHHHHHHFEGHHHHHHHGGGGGGHHGGGGGHHHHHHHHHHHHHHHHHHHHHHGHHHHHHHHHHHHHHHHHHHHHHHHHHHHHHHH4FGHHHHHHHHHHFHGGHHHGHHHHHHHHHGHHHHHHHGHHHHHGHHHHGHFHHHHHHHHGGFCGFFHEGHGHHEHHHHGGGHGHFHHGHHHHHHHHHHGGGGGGGGGGG;BFGGCFGG0
@M03495:530:000000000-LYBTV:1:2114:22951:21511 1:N:0:GCCCAGTG+AATTGCGG
GTCAGCATGTGAGCTTTGGAATTAGTAAATTCGTTGACGACAGAAGGAGCAAGATAACGACCACAGGGAGGGTGGTTTATCAACGGCAAAATATAGATCGGAAGAGCACACGTCTGAACTCCAGTCACGCCCAGTGATCTCGTATGCCGTCTTCTGCTTGAAAAAAAAAAAAATAATAAAACAACAGCATAAGTGTGTCCATATATTCACACAAGTAAACATAAATGAATCGACGACGTATATTAAGTAAA
+
CCCCCFFFFFFFGGGGGGGGGGHHHHHHHHHHGHHHHHGGGGGHHHHHHHHHHGHHHHGGGGGHHHHGGGGGEFGGGHHHHHHHGGGGGHHHHHHHHHHHGFGGHHHHHHHGHHHGHHHHHHHGHHHHGHGBCHFGGG1GHHGGHHHHGGGHGHHHHHHHHHHHHGGGGGBA<.<00:0000..../.<00000000<00000000000000...0000000000000<0:..------.00000000000
@M03495:530:000000000-LYBTV:1:2114:8020:21515 1:N:0:GCCCAGTG+AATTGCGG
GTCAGCATGTGAGCTTTGGTGCCGCCCTGGTTTATCAACGGCAAAATATAGATCGGAAGAGCACACGTCTGAACTCCAGTCACGCCCAGTGATCTCGTATGCCGTCTTCTGCTTGAAAAAAAAAAAAAAACTAACGGGCAATCTTGGAGGAGACAGTATCTGGTCATAATAGAATTACTAACACTGCTCACGCGTTAGTCCGAGGCAGTAGACGCACATCGTATGTCGCACACCGCCAACCAGAATATGAG
+
CCCCCFFFFFFFGGGGGGGGFGHGGGGGHHHHHHHHHHHGGGGGHHHHHHHHHDFFFGGHHHHHHHGHHHGHHHHHHHHHH@GFHGGGHHHHHFHHHGGHHGHGEGHGHHHHHHHHHHHEF>CB@A/---.<000.-.--.0;;;000/....://9900000;00;0000;00000000;:000000000..---..000.;--9..90000.-9--00.9.//00..---..-;-9-...../;0:000
@M03495:530:000000000-LYBTV:1:2114:25626:21524 1:N:0:GCCCAGGG+AATTGCGG
GTCAGCATGTGAGCTTTGGAGTGAAATCTCTTGTCTTAAGGAATAAAGGAAAAAGATTCCGTCGGAGGCTCGGTGCTCTACAGGTTCAACCTTTGTACTCTATTATTGCCTCACATTCCATCTCTTGTGAAAATATATTTGATTGGCTTTTCTGCAGGTTGTTTGCCAGGACAGGTCGTGATTGCTGGAGCAGGTATGATATAATTCTAGGATTTGACAGATGAATAATTTACATATATATCTAACTTTGA
+
CCCCCFFFFFFFGGGGGGGGGGHHHHHHHHHHHHHHHHHHHHHHHHHHHHHHHHGGHHHHHHHGGGGGGGHGGGGGHHHHHHHHHHHHHHHHHHHHHHHHHHHHHHHGHHHHGGHHHHHHHHHHHHHHHHHFFHHHHHHHHHHHHHGHHHHHHHHHHHHHHEHHHHHHHHHGHGGHHGGGGHHHHHGHHGHHHACGFHHHHHHFHHHHFGHHHHHHHHHGHHHGGHHHHHHHHGHGGGGGGGGGGGGGGG0
@M03495:530:000000000-LYBTV:1:2114:26906:21533 1:N:0:GCCCAGTG+AATTGCGG
GTCAGCATGTGAGCTTTGGTCCAGCCTGAGTCCTCTGGTTTATCAACGGCAAAATATAGATCGGAAGAGCACACGTCTGAACTCCAGTCACGCCCAGTGATATCGTATGCCGTCTTCTGCTTGAACAAAAATTACCAATGCAGAGTAAGATGAACACCACAAGTACATACTCCCAACCTTTAGAAACTCAAAGTCGTTAATTATTCTTCCGCTCGTCAAGCTACAAATACCTATTCCACTTGCACAAAATA
+
1>AA1@DDDBDDGFFGGGBGF1110E000BD1GF1DGB1A0FG2GEH0AEGGE0BGF22G2GEGECA0BAFAGC@G/>?1F1@EG1B21BF/BF/EE1FGH2BB/GFG0GGGE/0?GF11BBB011B<<0?0B11111111111/@21>F21F@110?F/?F011<1?111F1.0<..0<>11<11/000/00=0<.<..00;;0:0;00.:.--;C..;0/9CBB00;009;0090000000:0;/.://
@M03495:530:000000000-LYBTV:1:2114:22424:21555 1:N:0:GCCCAGTG+AATTGCGG
GTCAGCATGTGAGCTTTGGAGTGAAATCTCTTGTCTTAAGGAATAAAGGAAAAAGATTCCGTCGGAGGCTCGGTGCTCTACAGGTTCAACCTTTGTACTCTATTATTGCCTCACATTCCATCTCTTGTGAAAATATATTTGATTGGCTTTTCTGCAGGTTGTTTGCCAGGCAGGTCGTGATTGCTGGAGCAGGTATGATATAATTCTAGGATTTGACAGATGAATAATTTACATATATATCTAACTTTGAT
+
CCDCCFFFFFFFGGGGGGGGGGGHHHHFHHHHHHHHHHHHHHHHHHHHHHHHHHGGHIHIHHHGGGGGGHHGGGGGHHHHHHHHHHHHHHHHHHHHHHHHHHHHHHHHHHHHGHHHHHHHHHHHHHHHHFH4FGHGHHHHHHHHHHHHHHHHHHHHHHHHHGHHHHHHHHHHGGGHGEGHGHHHHHHHHHHHH.=GGGGDG=GHHHHHHHHHHHHHHHHHHHGCHHHHHHGHGHGGGGGHHGGGGGGGGGB
@M03495:530:000000000-LYBTV:1:2114:20043:21556 1:N:0:GCCCAGTG+AATTGCGG
GTCAGCATGTGAGCTTTGGTCCAGCCTGAGTCCCTGGTTTATCAACGGCAAAATATAGATCGGAAGAGCACACGTCTGAACTCCAGTCACGCCCAGTGATCTCGTATGCCGTCTTCTGCTTGAAAAAAAAATAAAATACAGAAGTAATAGTAAACACAGCATCCTCCACGATGCAAGAAAAGTGCAGTTGTGTGGAGTAGCGCTCTGAGATCATGCTCCAGTGATACTGTACACTGGTGACCAAGTCAAGC
+
BBBBBFFFFFFFGGGGGGGGDEG4GFBF4FDAEGHGGHFGHHHFDEEEEECHH3BFGH5AFFE1EEHHGFEFAEEGEFFFGHHF3GGDFGEHFGEHHFBB4FFGFFHHDGGEGHGHHHHHHGHHHGGGGCC0@1112111111?<111111111110<0.01101100/<-...<00//<//000000000./;.:.//;0-9..90000000000000/900000000;000/:/./.9///..;;//99
@M03495:530:000000000-LYBTV:1:2114:8324:21560 1:N:0:GCCCAGTG+AATTGCGG
GTCAGCATGTGAGCTTTGGAGTGAAATCTCTTGTCTTAAGGAATAAAGGAAAAAGATTCCGTCGGAGGCTCGGTGCTCTACAGGTTCAACCTTTGTACTCTATTATTGCCTCACATTCCATCTCTTGTGAAAATATATTTGATTGGCTTTTCTGCAGGTTGTTTGCCAGGACTTTCCAAGACCTCCACTAGAAAACACAATAAACTTTTTGGAAGCTGGACAACTATCTTCATTTTTCAGAAACAGTGAAC
+
CCCCCFFFFFFFGGGGGGGGGGHGHHHHHHHHHHHHHHHHHHHHHHHHHHHHHBFGHHHHHIHGGGGGGHHGGGGGHHHHHHHGHHHHHHHHHHHHHHGHHHHHHHHHHHHHHHHHHHHHHHHHHHHHHHG4FGHHHHHHHHHFBGHHHHHHHHHHHHHHHGHHHHHHFHHHHHHHHHHHHHHHHHHHHHGGHGHHHHHGHGHHGHHHHHGGHHGHHHHHHHHHHHHHHHGGGGGGGGGGGGGGGGGGGGF
@M03495:530:000000000-LYBTV:1:2114:17069:21583 1:N:0:GCCCAGTG+AATTGCGG
GTCAGCATGTGAGCTTTGGAGTGAAATCTCTTGTCTTAAGGAATAAAGGAAAAAGATTCCGTCGGAGGCTCGGTGCTCTACAGGTTCAACCTTTGTACTCTATTATTGCCTCACATTCCATCTCTTGTGAAGATATATTTGATTTGCTTTTCTGCAGGTTGTTTGCCAGGACTTTCCAAGACCTCCACTAGAAAACACAATAAACTTTTTGGAAGCTGGACAACTATCTTCATTTTTCAGAAACAGTGAAC
+
AABBBFFFFFFBGGGGGGCGGGHAGHHFHHHHHHHHHHHFFHHHGHFFHFHCGAA2EGHFFHHGGCGCGEGFEGGGHHFHHHGHHHBHFHHHHHHGHHHHHHHHHHHFHGHHHHFHHHHHHHHGHHHDHHH4FGHHHHHHHHHHDGFGHHHHHHHHGE0GFGHHFGFHFHEAGGDG1G<DGHHHHAGHDGHGF<>GCCCG<0D<GHHHHHGGHGHHGHFHG0CCGHHCCHFHFGGGFFF0FFFFFFGFBB0
@M03495:530:000000000-LYBTV:1:2114:23927:21586 1:N:0:GCCCAGTG+AATTGCGG
GTCAGCATGTGAGCTTTGGCGACAGAAGGAGCAAGATAACGACCACAGGGAGGGTGGTTTATCAACGGCAAAATATAGATCGGAAGAGCACACGTCTGAACTCCAGTCACGCCCAGTGATCTCGTATGCCGGCTTCTGCTTGAAAAAAAAAAAAATAGTAATACAACTCTAGAGCTGCAATGTTCCACGATCAATTCCTATGTACATCGTACCAGGTACACTCTTATACAGCCCTCGAGTCCTGCGTCGAA
+
CBCCDFFFFFFFGGGGGGGGGGGGGHHHHHHHHHHHHHHHGGGGGHHHHGFFGAEFGGGHHHHHHHGGGEGHHHHHHHHHHHGGGGHHHHHHHGHHHGHHHHHHHHHHHHGHGGGHFHHH2FHGFGHHHHG/>CGHHHHHHHFFGHHGGGFC<--.0011111100000111<01000/0<0<11110.-...01111111:11<111.9...10.011111<:11:11110../.-..0<0100-<9--.
@M03495:530:000000000-LYBTV:1:2114:9884:21590 1:N:0:GCCCAGTG+AATTGCGG
GTCAGCATGTGAGCTTTGGAATAGTAAATTCGTTGACGACAGAAGGAGCAAGATAACGACCACAGGGAGACTGGTTTATCAACGGCAAAATATAGATCGGAAGAGCACAGTCTGAACTCCAGTCACGCCCATTGATCTCGTATGCCGTCTTCTGCTTGAAAAAAAAAACTTCTGCTTGAAAAAAAAAAACAACAGGTAAGTATTAACGGGATAGCATTGATCGAAGCGAAAGACGGAATATAGTGTAAGCT
+
AAAAAFFFFFFFFGG13A1F11F1ADGFFD1FAB0AAEFFAEFFHHHHHHFHB1DFHEEEEEECHHGAFEEGHHHF0FGHHGCGEEC@GHHHHHEGHGC?/?EACGFEGHHH1GHFHFEGHHGBFDCFGGG0@GGDDGGC?AG0DFA<<0FDFGHHB101<FGC-<--.00;000:::.<0:.--9----;-----///////////------:////9///--/--9----/------/9////9/9//:
@M03495:530:000000000-LYBTV:1:2114:15234:21599 1:N:0:GCCCAGTG+AATTGCGG
GTCAGCATGTGAGCTTTGGATGGTTCTGGTTTATCAACGGCAAAATATAGATCGGAAGAGCACACGTCTGAACTCCAGTCACGCCCAGTGATCTCGTATGCCGTCTTCTGCTTGAAAAAAAAAAAAAAGAAGAATCACCTAGATTCAATCCATTTACATATGAACATAAGTTAATAACAAATGTAAAAACGATGCAACATAGAAAGCGTTACTACCTATAGAGATTGAAAGGACACTGATCACACTATAGA
+
CBCCDFFFFFFFGGGGGGGGGGGHHHHHHHHHHHHHHHGGGGGHHHHHHHHHHHGGGGHHHHHHHGHHHGHHHHHHHHHHHHGHGGGHHHHH4GHHGGHHHHGGGHGHHHHHHHHHHHHGGFCG@A</..<01011110110<=11<11</011<1111111111111:11111<<1000.1111111:.-....010./111110/99...:<1/0<111<1111<0111.<.<.000111/00//<111
@M03495:530:000000000-LYBTV:1:2114:9731:21601 1:N:0:GCCCAGTG+AATTGCGG
GTCAGCATGTGAGCTTTGGTCCGCCTGGTTTATCAACGGCAAAATATAGATCGGAAGAGCACACGTCTGAACTCCAGTCACGCCCAGTGATCTCGTATGCCGTCTTCTGCTTGAAAAAAAAAAAAAAGAACTAACCGCCCACCTGCATAGAAGGGGCAGCACTGGATACACAGTACCATCTAAACAAAGCACAGTTAATACACACTGTACCTCAATAAACACGACTCACTTACCTCTGATCAGACACATAA
+
CBCCCFFFFFFFGGGGGGGGGGGGGGHHHHHHHHHHHGGGGGHHHHHHHHHHHEEGGGHHHHHHGHHFGGGHHHHHHFHGHEHGGGHHHGHFHHHGGHHHHGGGHGHGFHHHHGHHHHG?CG/>/<-..00=111.----.::;;.;000000..:--9...0//9090000;090;000000900:.//0///0900000090./0900:00000;0000..--..;0000;/000090:000;;;/:09
@M03495:530:000000000-LYBTV:1:2114:22201:21632 1:N:0:GCCCAGTG+AATTGCGG
GTCAGCATGTGAGCTTTGGATGGTTCTGGTTTATCAACGGCAAAATATAGATCGGAAGAGCACACGTCTGAACTCCAGTCACGCCCAGTGATCTCGTATGCCGTCTTCTGCTTGAAAAAAAAAAAAAAAAAGAAACCATCTAAGTATCAGCGCTAATGGACACATCTAAAAAACAGCAGGTAGTATATCGAAACACTTACACAGGCACTGAATGATGAAGTACATCCTATCAGCAACTAGTCTTTCCACAG
+
CCCCDFFFFFFFGGGGGGGGGGGGHHHHHHHHHHHHHHGGGGGHHHHHHHHHHFEFGGHHHHHHHGHHHGHHHHHHHHHHHHGHGGGHHHHHFGHHGGHHHHGGGHGHHHHHHHFHHHHGGDGB<>/>->-...//..0000000000<00.-.-.;0:000./000;0000-.././...00000000../.-/.000:000.....//00000;00000:0000/:0:00000/./00:0000000:0:
@M03495:530:000000000-LYBTV:1:2114:15654:21640 1:N:0:GCCCAGTG+AATTGCGG
GTCAGCATGTGAGCTTTGGAGTGAAATCTCTTGTCTTAAGGAATAAAGGAAAAAGATTCCGTCGGAGGCTCGGTGCTCTACAGGTTCAACCTTTGTACTCTATTATTGCCTCACATTCCATCTCTTGTGAAGATATATTTGATTGGCTTTTCTGCAGGTTGTTTGCCAGGACTTTCCAAGACCTCCACTAGAAAACACAATAAACTTTTTGGAAGCTGGACAACTATCTTCATTTTTCAGAAACAGTGAAC
+
CCCCCFFFFFFFGGGGGGGGGGHHHHHHHHHHHHHHHHHHHGHHHHHHHHGHHFEFHIIHHHHGGGGGGHHGGGGGHHGHHHHHHHHHHHGHHHHHHHHHHHHGHHHHHHHHHHHHHHHHHHGHHHHHHGH4GHHHHHHHHHHHGHHHHHHHHHHHHHHHGGHHHHHHHFGHHHHHHGHGHHHHHHHHHGHGHFGHGHFFHHHHHHHHHHGGBFFHHHHHHHHEHHHHHHFGFGGGGGGGG0CGGGGGGG0
@M03495:530:000000000-LYBTV:1:2114:12997:21661 1:N:0:GCCCAGTG+AATTGCGG
GTCAGCATGTGAGCTTTGGAGGGCAAGAAGTGGTTGTGACTGGTTTATCAACGGCAAAATATAGATCGGAAGAGCACACGTCTGAACTCCAGTCACGCCCAGTGATCTCGTATGCCGTCTTCTGCTTGAAAAAAAAAACAATGGGTAAAAAAAAAAAGCTATCAAAGTTAAAAAATATATGAACAAAACACGATCAAGTACATAACAAAGCTAACTGCTCACATATCGCGATGTGCTGAGATTTAGCAGTG
+
BABCCFFFFFFFGGGGGGGGGGGGGGGFHHFFGGGGGGHHHHHHHHHHHHHHG0EFGGHHHHHHHHHHGGGGHHHHHHHGHEHGHHHHHHHHHHHHGHGGGGHHHFFHHHGGHHHHGGGHGHHHGHHHGGH3BBF@@@/..11<<0101=1------..000/00009000;00-.000;00090/......-:;.///////:////./;////////9//9////..---../////./////////9:
@M03495:530:000000000-LYBTV:1:2114:21432:21670 1:N:0:GCCCAGTG+AATTGCGG
GTCAGCATGTGAGCTTTGGAGACTGGTTTATCAACGGCAAAATATAGATCGGAAGAGCACACGTCTGAACTCCAGTCACGCCCAGTGATCTCGTATGCCGTCTTCTGCTTGAAAAAAAAAAAGAACTAAACGAATCAATATACGTTAGCATTAGAGAAACTGGAAAACAATTGTTGCGTTCGATATAACGGAGTGCATCGTGCAAAATGAAAAGCTATACGTCATCAAGTAATGTTGTAGTTATCACTGAC
+
CBCCDFFFFFFFGGGGGGGGGGGHHHHHHHHHHHHGGGGGHHHHHHHHHHHGG1EFGHHHHHGHHHGHHHHHHHHHHHHGHFGGGHHHH4FHHGGHHHHGDEHGHHHGHHHHHHHHGGGFB>/=001?111/<///1<111110100.11111000000<0=/<<0//.<:<000.0-<....0.9000.<..<.<000..<..00/000000/.00000.<...0000<00<0<<0/0000000000000
@M03495:530:000000000-LYBTV:1:2114:17771:21681 1:N:0:GCCCAGTG+AATTGCGG
GTCAGCATGTGAGCTTTGGTCCAGCCTGAGTCCTGGTTTATCAACGGCAAAATATAGATCGGAAGAGCACACGTCTGAACTCCAGTCACGCCCAGTGATCTCGTATGCCGTCTTCTGCTTGAAAAAAAAAATAAAAAACAACAGGCAAATAAGCTGAGATTGAGCATGAGCGATTAAAAAACTATGGTGTACCAGCGGATAGTACAGTGCTTGAATACATCCCTTGACACTACGCATGACCAAAGACAAAA
+
DCDDCFFFFFFFGGGGGGGGGGHHHGHHHHHHHHHHHHHHHHHHHGGGGGHHHFGHHHHHHGGGGHHHHHHHGHHHGHHHHHHHHHHHHGHGGGHHHHHFGHHGGHHHHGFGHGHHHHHHHHHHHHGGGGF0?111?/?C...>>..0011110000.000<000000000<<..<0<C0-.00<0000.:00:0.9---.000000<00000<0000000<.<0/<0000//.-...00:0<.//////.
@M03495:530:000000000-LYBTV:1:2114:4981:21681 1:N:0:GCCCAGTG+AATTGCGG
GTCAGCATGTGAGCTTTGGAATTAGCTGGTTTATCAACGGCAAAATATAGATCGGAAGAGCACACGTCTGAACTCCAGTCACGCCCAGTGATCTCGTATGCCGTCTTCTGCTTGAAAAAAAAAAAAAAACAGTACAACACGACTCGGGACACAAACGCAGGACCGCAAAACACTAGAGCAGAGGAGAACATGTACTAATGAGAGAGTCTGCATAATACAGCGCACGTGAGGTGCATCTACTATACAACTCT
+
BABCCFFFFFFFGGGGGGGGGGHHHHHHHHHHHHHHHHGGGGGHHHHHHHHHHFEDGGHHHHHHHGHHHGHHHHHGHHHHHHGHGGGHHHHHDGHHGGHHHHGFGHEFDGHHHHGHHFFEECBB<<</-.<01<111>...--<...:;-../....-9--...--;;-/...;/00000//:.....0/0000090;090000..0000000;B0BB:0;-----...../.0::00000;:;0:00000
@M03495:530:000000000-LYBTV:1:2114:19348:21695 1:N:0:GCCCAGTG+AATTGCGG
GTCAGCATGTGAGCTTTGGTCCAGCCTGAGTCCTGGTTTATCAACGGCAAAATATAGATCGGAAGAGCACACGTCTGAACTCCAGTCACGCCCAGTGATCTCGTATGCCGTCTTCTGCTTGAAAAAAAAAATAACGAAAAAAATTGTAATATGAAGAGGTTGTCTCTGTAATAAATATTAGACCTGACAGAACGAGAGGTGGTGTACAGTATCAAACGTAGATGTATATGTCTGCGTCAGTGTATGGTGAG
+
CCCCCFFFFFFFGGGGGGGGGGHHHGHHHHHHHHHHHHHHHHHHHGGGGGHHHFFGHHHHHGGGGHHHHHHHGHHHGHHHHHHHHHHHHGHGGGHHHHHFGHHGGHHHHGGGHGHHHHHHHGGHHHGGGCF0111/?/<<?--011>11=1111111..0</.11<11<111111:11:11100:///00/0/....-.0...990111<1111100..:..1<<111:1111<<-9-..111:11/:11<
@M03495:530:000000000-LYBTV:1:2114:9408:21703 1:N:0:GCCCAGTG+AATTGCGG
GTCAGCATGTGAGCTTTGGAGTGAAATCTCTTGTCTTAAGGAATAAAGGAAAAAGATTCCGTCGGAGGCTCGGTGCTCTACAGGTTCAACCTTTGTACTCTATTATTGCCTCACATTCCATCTCTTGTGAAAATATATTTGATTGGCTTTTCTGCAGGTTGTTTGCCAGGACTTTCCAAGACCTCCACTAGAAAACACAATAAACTTTTTGGAAGCTGGACAACTATCTTCATTTTTCAGAAACAGTGAAC
+
CBCCDFFFFFFFGGGGGGGGGGHHHHHHHHHHHHHHHHHHHHHHHHHHHHHHHFEGHIHHHHHGGGGGGHHGGGGGHHHHHHHHHHHHHHHHHHHHHHHHHHHHHHHHHHHHHHHHHHHHHHHHHHHHHHH4FGHHHHHHHGHGDFGHHHHHHGHHHHHHHGHHHHHHHHHHHHHHHHHHHHHHHHHHHHHFGHHHHHH<GDHHHHHHHHGGGHHEHHHHHGHHHGHGHHGGGGGGHGGGFFBGGGGGGG0
@M03495:530:000000000-LYBTV:1:2114:24658:21732 1:N:0:GCCCAGTG+AATTGCGG
GTCAGCATGTGAGCTTTGGTCCAGCCTGAGTCCCTGGTTTATCAACGGCAAAATATAGATCGGAAGAGCACACGTCTGAACTCCAGTCACGCCCAGTGATCTCGTATGCCGTCTTCTGCTTGAAAAAAAAATATTATATTAAATGACAGTGAGGTAATCGGGACTCTAAGAGAATATGTTCGATCTGAACATAGAAGTAGTTATAAGTAGAGTTGAGTATGCTTACTGTGTTCGAAGTGAGTTTGCGGCTG
+
CBCBCFFFFFFFGGGGGGGGGGHHHGHHHHGHHHHHHFHHHHHHHHGGGGGHH3BGHHHHHHGGGGHHHHHHHGHGHGHHHGHHHGHHHGGHGGGHFHHH4EGHGGHHHHGGGHGGHHHHHEFEHHHGGDG0@22D2211===1?1111=?11001>11..---</<0000</<000=000..0..00000;0000;00:00;0000;0;090;;0:00900000;;0000/0....9:000:000-----
@M03495:530:000000000-LYBTV:1:2114:21892:21753 1:N:0:GCCCAGTG+AATTGCGG
GTCAGCATGTGAGCTTTGGAGTGAAATCTCTTGTCTTAAGGAATAAAGGAAAAAGATTCCGTCGGAGGCTCGGTGCTCTACAGGTTCAACCTTTGTACTCTATTATTGCCTCACATTCCATCTCTTGTGAATATATATTTGATTGGCTTTTCTGCAGGTTGTTTGCCAGGACTTTCCAAGACCTCCACTAGAAAACACAATAAACTTTTTGGAAGCTGGACAACTATCTTCATTTTTCAGAAACAGTGAAC
+
CBCCCFFFFFFFGGGGGGGGGGHHHHHHHHHHHHHHHHHHHGHHHHHHHHHHHFFFHHHHHHHGGGGGGHGGGEGGHHHHHHHHHHHHHHHHHHHHHHHHHHHHHHHHHHHHHHHHHHHHHHHHHHHHHHH4BGHHHHHHHHHHHFHHHHHHHHGHHHHHHGHHHHHHHHGHHHHHHHGHHHHHHHHHHHHHHGCHHFHEHGHFHHHHHHGGGHHHHHHHHHHHHHHHHGGGGGGGGGGGGGGGGGFGGG0
@M03495:530:000000000-LYBTV:1:2114:5636:21758 1:N:0:GCCCAGTG+AATTGCGG
GTCAGCATGTGAGCTTTGTTCCAGCCTGAGTCCCTGGTTTATCAACGGCAAAATATAGATCGGAAGAGCACACGTCTGAACTCCAGTCACGCCCAGTGATCTCGTATGCCGTCTTCTGCTTGAAAAAAAAACATCCGCCAGCCCCCAGGAAAGGGGCTGGAGTGGATTGGTAGTATCTATTTTAGTGGAACCACCTACTACAACCCTTCCCTCAAGAATCGAGTCACCATTTCCGTCAACTCGCCCAAATA
+
A>AA3CFDFDDDG4FFFGEFBGBHHGHCFGEGDCAGCAAFGFHGHFGGGEECFFFFHFGFFGGGFGHFH3GHHCGHHGHHHHFHHHHGHHEHEEAGFG3FE44BFEE?DGE/EHEFH4?EGB0B?FC/<<//<1<@///@/C//.<@><.00>..---<..</.:CGF/.00<C:CGGFGFH00/00.0;/...;FBFBB0B0/99.////0/.;/9///..9:9FF9;/B/:/.;..;::/.-;..9./;
@M03495:530:000000000-LYBTV:1:2114:5027:21767 1:N:0:GCCCAGTG+AATTGCGG
GTCAGCATGTGAGCTTTGGAGTGAAATCTCTTGTCTTAAGGAATAAAGGAAAAAGATTCCGTCGGAGGCTCGGTGCTCTACAGGTTCAACCTTTGTACTCTATTATTGCCTCACATTCCATCTCTTGTGAAAATATATTTGATTGGCTTTTCTGCAGGTTGTTTGCCAGGACTTTCCAAGACCTCCACTAGAAAACACAATAAACTTTTTGGAAGCTGGACAACTATCTTCATTTTTCAGAAACAGTGAAC
+
BBBBBFFFFFFFFGGGGGGFFGGHHHG5FHHHHHHHHHHHHGHHHHFHGEHHH2EFHHGHHFGEGGGGGFGCGEFFHHHHHHHFFHHHHHHHHHHHHHHHHHHHHHHGHHHHHHHHHGHHHHHFHFHGHFH?3FHHHHHHH4GBDAGHHHHHHHGHHHHHHGHFFHHHFFHHHHHHHHHFHGHGHHHHGHHGH<FGHFG<D0<DGHHHHHGGGGHHHHHHHHGHHHHGHGFGGGFGGGFGGFBFBFBBFF0
@M03495:530:000000000-LYBTV:1:2114:27280:21767 1:N:0:GCCCAGTG+AATTGCGG
GTCAGCATGTGAGCTTTGGAGTGAAATCTCTTGTCTTAAGGAATAAAGGAAAAAGATTCCGTCGGAGGCTCGGTGCTCTACAGGTTCAACCTTTGTACTCTATTGTTGCCTCACATTCCATCTCTTGTGAAAATATATTTGATTGGCTTTTCTGCAGGTTGTTTGCCAGGACTTTCCAAGACCTCCACTAGAAAACACAATAAACTTTTTGGAAGCTGGACAACTATCTTCATTTTTCAGAAACAGTGAAA
+
A>AA1BFFFFFFAFG1GD11FGFBGHC1A3EEE1BFGEFFH1FG1GGGHHHEH0BAAGBGGHHE//EECEFFG?EEDHHHGBFC11@@EHEGEEEEHFGHHHHFBGF0DGGHHHHHHHGFG11GHHG>FGG>1BGHFHEBGHHHHHHC0BGGHHFGHHHF0?FHH1@FC/FA0F?1F1FGHFHBF<CFBGGHHHHHECA.<=DGFB0=GHGCHFHEFFHHHHHEHHH0BFFB9FFFGBFF0;:CCFB0B0;
@M03495:530:000000000-LYBTV:1:2114:14067:21793 1:N:0:GCCCAGTG+AATTGCGG
GTCAGCATGTGAGCTTTGGTCCAGCCTGAGTCCCTGGTTTATCAACGGCAAAATATAGATCGGAAGAGCACACGTCTGAACTCCAGTCACGCCCAGTGATCTCGTATGCCGTCTTCTGCTTGAAAAAAAAAGAAACAAAGCACGCCACAGATGAATCAATCTTCAAGTCCAACTGTACACTATATTTCTCTAGGCTTATCTCCGTTCTACCATCTCTCTTACAGATGCATAATACCCTAATCAGCTAACCA
+
CDDDDFFFFFFFGGGGGGGGGGHHGGHHHHHHHHHHHHHHHHHHHHGGGGGHHHHHHHHHHHGGGGHHHHHHHGHHHGHHHHHHHHHHHHGHGGGHFGHH4GHHFGHHHHGGGHGHHHHHHHGHHHHGGGGG/0=11/=1010</...001111=1>100=0000000000<<//000:00/;00000000<00/0/000;00..0/.00000;0;0000000;00000000000000//;B00:000/.0
@M03495:530:000000000-LYBTV:1:2114:12574:21804 1:N:0:GCCCAGTG+AATTGCGG
GTCAGCATGTGAGCTTTGGAATTAGTAAATTCGTTGACGACAGAAGGAGCAAGATAACGACCACAGGGAGGGTGGTTTATCAACGGCAAAATATAGATCGGAAGAGCACACGTCTGAACTCCAGTCACGCCGAGTGATCTCGTATGCCGTCTTCTGCTTGAAAAAAAAAAAAACACATTGAGTCGTCGATACATCAGCCAATTGAACTCACGCATTGAGAAATGATACAGAGAGAGAATACACCAAGACAA
+
CCCCCFFFFFFFGGGGGGGGGGHHHHHHHHHHGHHHHHGGGGGHHHHGHHHHH2BGHHGGGGGHHHHGGGGGEFGGGHHHHHHHGGGGGHHHHHHHHHHGGGGGHHHHGHHGHHHGHHHHHHHHHHHHGGG/>CFGFG1FGHGCGGHHGDGHGHHHHHHHGHHHHGGGG?-:9.:..;9//;//-:.-:..;B/B////.///:9/////;..-..://.//;//:/:////:...://///:/..;.://
@M03495:530:000000000-LYBTV:1:2114:25279:21812 1:N:0:GCCCAGTG+AATTGCGG
GTCAGCATGTGAGCTTTGGAATTAGCTGGTTTATCAACGGCAAAATATAGATCGGAAGAGCACACGTCTGAACTCCAGTCACGCCCAGTGATCTCGTATGCCGTCTTCTGCTTGAAAAAAAAAAAATACTAGATACGCAAGACCATCTCTGAGGTTCTTACGTAGATCGCGCGGATTACTTATACATCTCACCCCTATGTTCACACGTACTCCATGAGTCTCATACAGGGTGAGTGACAAGCTTACGTTAA
+
CBBBCFFFFFFFGGGGGGGGGGHHHHHFHHHHHHHHHHGGGGGHHHHHHHHHHGEGGGHHHHHHHGHHHGHHHHHHHHHHHGGHGGGHHHHHDGHHFFHHHHGGGHGHHHHHHHHHHHHGFFCD/>011111=11?/<.--0000111100<=./<00000./0:.0;..---:--.0;0000000000;00.:-99000090000-./..0000:00;000000;90/./..90;0000..0:09.//9;
@M03495:530:000000000-LYBTV:1:2114:7219:21830 1:N:0:GCCCAGTG+AATTGCGG
GTCAGCATGTGAGCTTTGGTTTATCAACGGCAAAATATAGATCGGAAGAGCACACGTCTGAACTCCAGTCACGCCCAGTGATCTCGTATGCCGTCTTCTGCTTGAAAAAAAAAAAAATAATATCAAGAACAGCTTGAGAATGCTTATCGAAGTAGGTCAATACAATAAACACAAGAGTGAGCTGGCAGGTAGAGCTGACAGGATTCTAGGGTAACATGGAGTGAATCGCCCAAGGTATGTCGTGTAATCTG
+
CCDCDFFFFFFFGGGGGGGGGGHHHHHHGGGGGHHHHHHHHHHHGGGGHHHHH2FEGHHGHHHHHHHHHHHHGHGGGHHHGDEGHHGGHHHHGGGHGHGHHHHHHHHHHGGG</</<01111111111000?01<001.1<1111=11../..<0000000=000000;00..../.0000000/;/.;.;00000;9/00..0000000./9/0000/0/0.00:0........000000:999/00000
@M03495:530:000000000-LYBTV:1:2114:9804:21843 1:N:0:GCCCAGTG+AATTGCGG
GTCAGCATGTGAGCTTTGGAGTGAAATCTCTTGTCTTAAGGAATAAAGGAAAAAGATTCCGTCGGAGGCTCGGTGCTCTACAGGTTCAACCTTTGTACTCTATTATTGCCTCACATTCCATCTCTTGTGAATATATATTTGATTTGCTTTTCTGCAGGTTGTTTGCCAGGACTTTCCAAGACCTCCACTAGAAAACACAATAAACTTTTTGGAAGCTGGACAACTATCTTCATTTTTCAGAAACAGTGAAC
+
BABBBFFFFFFFGGGGGGGGGGHGGHHFGHHFCGHHHHHHHFHHHHHHGHHHHCFGHHHHHHHGGGGGGEHFCEGGHHHHHHGHHHHHHHHHHHHGHHGHHFHGFGHHFHHHHGHHHHGHHHHFHHHHHGH4FGHHHHHHHHHBBFGHHFHHHHHHHHCFHAGFHGHHHFHEFHHHHHFFGFFHHHHHHGHH1<FGHHHGGGFEHHHFHHGGGGBAGFFHFBFHHFFFHHHHHGFGGGGGG9CBGFFFGGB
@M03495:530:000000000-LYBTV:1:2114:19926:21879 1:N:0:GCCCAGTG+AATTGCGG
GTCAGCATGTGAGCTTTGGAGTGAAATCTCTTGTCTTAAGGAATAAAGGAAAAAGATTCCGTCGGAGGCTCGGTGCTCTACAGGTTCAACCTTTGTACTCTATTATTGCCTCACATTCCATCTCTTGTGAAAATATATTTGATTGGCTTTTCTGCAGGTTGTTTGCCAGGACTCAGGTCGTGATTGCTGGAGCAGGTATGATATAATTCTAGGATTTGACAGATGAATAATTTACATATATATCTAACTTT
+
CBCCDFFFFFFFGGGGGGGGGGHHHHHHHHHHHHHHHHHHHHHHHHHHHHHHHGGGHHIIHIHGGGGGGHHGGGGGHHHHHHHHHHHHHHHHHHHHHHHHHHHHHHHHHHHHGGGHHHHHHHHHHHHHHHHDGGHHHHHHHHHHHHHHHHHHHHHHHHHHHGHHHHHHHHHHHHHHHHHGGGHHHHHHHHHHHCCH<GHGHHHHHGHHGHHHGHHHHHHHHHHHHGCGHGHHHHHHGGGGGGGGGGGGGGG
@M03495:530:000000000-LYBTV:1:2114:10338:21907 1:N:0:GCCCAGTG+AATTGCGG
GTCAGCATGTGAGCTTTGGATGGTTCTGGTTTATCAACGGCAAAATATAGATCGGAAGAGCACACGTCTGAACTCCAGTCACGCCCAGTGATCTCGTATGCCGTCTTCTGCTTGAAAAAAAAAAAAGAAGAGATGGTCGTAGGTGCAGACGTAGGGAGTGCTTGACGCCGACAGACGCTGGGAACAGCAATACGGAGGCTGCTCAAGTGGATCAACGAGGAGCACACAGGCTCTAATGTACATTCCATCAC
+
AAABBFFFFFFFGGGGGGGGGGGGHHHHHGHHHHHHHHGGGGEGGGHHHHHHHHGGGGHHHHHHHGGHHGHHHHHHHHHHHHGHGGGHHHHB4BBGFFHHHHEEGHEFFFFHHE0GGHFEG@/<///?0?1?01?11=--0<<=>>1==.-..<..<...00:0.0..--;9A?B.--..-../.9/..;///....9..../9/;/:///;9;//...9-;..9;.:..9..//////9/////9/////
@M03495:530:000000000-LYBTV:1:2114:20672:21953 1:N:0:GCCCAGTG+AATTGCGG
GTCAGCATGTGAGCTTTGGAATTAGTAAATTCGTTGACGACAGAAGGAGCAAGATAACGACCACAGGGAGGGTGGTTTATCAACGGCAAAATATAGATCGGAAGAGCACACGTCTGAACTCCAGTCACGCCGAGTGATCTCGTATGCCGTCTTCTGCTTGAAAAAAAAAAAACACTATGAACTATGCCGAGCTGTATCAGTACATATCAGATGATATAAGCCTATCACATCATAAAGGAGAACTGCCTGCG
+
BACBCFFFFFFFGGGGGGGGGGHHHHHHHHGHGGHHHHGGGGGHHHHHHHHHH2FGHHGGGGGHHHHGFEEGEGGEGHHHHDGHGGGGGHHHHHHHGHHHFGGGGHHHGHHGHHHGHHHGHHHHHGHHGHG/<@?GHG1@FGG.0<>FFDGHGHFHGHHHHGHHHGGGGG--;..0/900000:90//---:.9/////:/9////;//:///9///////;////9;B/////////;...////:/:.;
@M03495:530:000000000-LYBTV:1:2114:22446:21957 1:N:0:GCCCAGTG+AATTGCGG
GTCAGCATGTGAGCTTTGGAGGATCACAAATCCGCGATGAATACCTGCAAAATCTGGTGCCGTTTAAAGAGGGCGATGAGTACGAATCGAAAGATCTGGCGGAACTGAACCGCCGACTTTCTGCTACCGGCGGGTTTATCAACGGCAAAATATAGATCGGAAGAGCACACGTCTGAACTCCAGTCACGCCCAGTGATCTCGTATGCCGTCTTCTGCTTGAAAAAAAAAAACAAAAATAAGTACAAGAGAAA
+
CCDDDFFFFFFFGGGGGGGGGGGHHHHHHHHHHGGGGGGHHHHHHHHHHHHHHEGHHGHHHGEGHHHHHGHHGGGFGGHHHHHGGHHGHHHGGHHHHHHHGGGGGHHHHHHGGGGGGGGHHHHHHHHHGGG-<A:CEGGGGGGF?<BGGGFGGGGGFGGGGGFFFFFAFFFFFFFFFFFFFFFFFFFFFFFFF0<B11<:F.BBFFFFFFFFFF11BFB.BFFFFF;D@F.<.<:..0:1111110/./00
@M03495:530:000000000-LYBTV:1:2114:14607:21959 1:N:0:GCCCAGTG+AATTGCGG
GTCAGCATGTGAGCTTTGGAGTGAAATCTCTTGTCTTAAGGAATAAAGGAAAAAGATTCCGTCGGAGGCTCGGTGCTCTACAGGTTCAACCTTTGTACTCTATTATTGCCTCACATTCCATCTCTTGTGAATATATATTTGATTGGCTTTTCTGCAGGTTGTTTGCCAGGACTTTCCAAGACCTCCACTAGAAAACACAATAAACTTTTTGGAAGCTGGACAACTATCTTCATTTTTCAGAAACAGTGAAC
+
CCCDDFFFFFFFGGGGGGGGGGHHHHHHHHHHHHHHHHHHHHHHHHHHHHHHH2FGHIHIHHHGGGGGGHHGGGGGHHHHHHHHHHHHHHHHHHHHHHHHHHHHHHHHHHHHHHHHHHHHHHHHHHHHHHH4FHHHHHHHHHHHHHHHHHHHHHGHGHHHHGHHGHHHHHHHHHHHHHHHHHHHHHHHHHHDG>GHHFHGHDHHHHHHHHGGHHHHHHHHHHHHFHHHHHGGGGFGGGGGGGFGGGGGGGB
@M03495:530:000000000-LYBTV:1:2114:16766:21962 1:N:0:GCCCAGTG+AATTGCGG
GTCAGCATGGAGCTTTGGTTTATCAACGGCAAAATATAGATCGGAGAGCACACGTCTGAACTCCAGTCACGCCCAGTGATCTCGTATGCCGTCTTCTGCTTGAAAAAAAAACATCTAAACTCCAGGCACGTGACAGCCTCTCGGGCGCCGTCTTATGCTTGAACAAAAAACAGCTGTTAGTAACTCTCAGTGATCAGATCCTGCCATGCACGGCTGTGACACACGCGTGACTGACACCGTCATCCTATCCC
+
BBBBBFFFFFCFGGGGGGGGGFHHHHHGGGGGHHFHHCGFHHHGEGEEHHHHGGFHHGHGFHGGHHFHFFEFGGEFEGF@F4FG?FCFHHGEGFGDGEE4FHGHGHHEG/>//22B333@@2@2@2/?G/0//?1??/?<<0<.--<<-<<-:;0:0;:00.C;0/...-../.0/0:000;00000990000000000/00//./////99----./9///..-----..///9//9-....////////
@M03495:530:000000000-LYBTV:1:2114:26808:21978 1:N:0:GCCCAGTG+AATTGCGG
GTCAGCATGTGAGCTTTGGAGTGAAATCTCTTGTCTTAAGGAATAAAGGAAAAAGATTCCGTCGGAGGCTCGGTGCTCTACAGGTTCAACCTTTGTACTCTATTATTGCCTCACATTCCATCTCTTGTGAAAATATATTTGATTGGCTTTTCTGCAGGTTGTTTGCCAGGACTTTCCAAGACCTCCACTAGAAAACACAATAAACTTTTTGGAAGCTGGACAACTATCTTCATTTTTCAGAAACAGTGAAA
+
BABBBFFFF@FFGGFGGEGFGGA5FDFHHGHGHD4GHHHHHHHHHD553GHBF2EGBGHFHGGE00AAEAEA0B1>GHHFGHFHHHHHD4GFFHHFHHHHHHGHEHD44GGFFECHFFEBG3FGFGHHHHH4B?GGHG4FEHFF100FFHHHHFBGHHCGC?/@<11@1?FGGHHEG1110FG1G.FBGHHF<1>>F.C.GHGBGHHHHHGCC;:CGHFFCGFHGHHFHGGFGF0FFGGGB;/9/B9CC90
@M03495:530:000000000-LYBTV:1:2114:20487:21981 1:N:0:GCCCAGTG+AATTGCGG
GTCAGCATGTGAGCTTTGGAGTGAAATCTCTTGTCTTAAGGAATAAAGGAAAAAGATTCCGTCGGAGGCTCGGTGCTCTACAGGTTCAACCTTTGTACTCTATTATTGCCTCACATTCCATCTCTTGTGAAAATATATTTGATTGGCTTTTCTGCAGGTTGTTTGCCAGGACTTTCCAAGACCTCCACTAGAAAACACAATAAACTTTTTGGAAGCTGGACAACTATCTTCATTTTTCAGAAACAGTGAAA
+
BCBCCFFFFFFBGGGGGGGGGGHHHHHHHHHHHHHHHHHHHGHHHHHHHHHHHGEGHHIHHGHGFGGGGHHGGGGGHHHHHHHHHHHHHHHHHHHHHHHHHHHHHHHHHHHHHHHHHHHHHHHHHHHHHHHFGGHHHHHHHGHF3FHHHHHHHHHHHHHHHGHHHHHHFGHHHHHHHHGHHHHHGHHHHHGFHFGGHHHGFGFGHGGHHHGGFGHHHHHFHHHHHFHHHHGGGGGGGGGGGFFBFGGGGF0
@M03495:530:000000000-LYBTV:1:2114:7036:21991 1:N:0:GCCCAGTG+AATTGCGG
GTCAGCATGTGAGCTTTGGTCCGCCTGAGTCCCTGGTTTATCAACGGCAAAATATAGATCGGAAGAGCACACGTCTGAACTCCAGTCACGCCCAGTGATCTCGTATGCCGTCTTCTGCTTGAAAAAAAAAATAAAAGCTGGTATGCAGCCACAAATCCTGCATTCGATCACCGCTATGGACTGCATCGCATGAACGGCCAGATCTACACACAATGTACGGTTGAAAACAATCTCGCAAGCCATTAACTACA
+
CAABCFFFFFFFGGGGGGGGGGGGGGHHHHHHHHHHFHHHHHHHHGGGGGHHH3DGFHHHHGEFGFHHHHHHGHHHGHHHHBGGHHHHHGHGGGHHHHG4FGHFEHHFHGGGHGDGHHHHG0FGHHGGGC/01<<??01<0<<=F1=11.<00.<10/00</00<0=G..//.---.00;:0./000;;..;000..--:.;090000/0:;.//9//../.:;9///..////..-.-.9//////;/B/
@M03495:530:000000000-LYBTV:1:2114:17142:21996 1:N:0:GCCCAGTG+AATTGCGG
GTCAGCATGTGAGCTTTGGTCCAGCCTGAGTCCTGGTTTATCAACGGCAAAATATAGATCGGAAGAGCACACGTCTGAACTCCAGTCACGCCCAGTGATCTCGTATGCCGTCTTCTGCTTGAAAAAAAAAAGAAAAATAGAATGTTATAGAACGAGATACAACTCTAGATACAAGCACAAACACACAACGAGGACGATGACTATCACCACAATTAATCAAGGAATAGAAGAGAATACAATATAAACCGTGA
+
CCCDDFFFFFFFGGGGGGGGGGHHGGHHHHGHHHHHGHHHHHHHHGGGGGHHHGGHHHHHHGGGGHHHHHHHGHHHGHHHHHHHHHHHHGHGGGHHHHG@GGHGGHHHHEFGHGHGHHHHHHHFFHGGGGG//01?00111111111111111.>.>.000000000000=00<0.////.......:.-..--.-9..0:000000/0...000<0:0000./<000000.<0000<00000000/-..<
@M03495:530:000000000-LYBTV:1:2114:9444:22012 1:N:0:GCCCAGTG+AATTGCGG
GTCAGCATGTGAGCTTTGGACCAGCCTGAGTCCCTGGTTTATCAACGGCAAAATATAGATCGGAAGAGCACACGTCTGAACTCCAGTCACGCCCAGTGATCTCGTATGCCGTCTTCTGCTTGAAAAAAAAAAAAAAAAGAGAAGTCCAAACAGTAAATAAGTATCTGCATCTATACAAAAAAACGATGATATTGTAAATCTGAAGAAACAGCATACTTCTATAGAAGTCTCACATACATGATCATTGTATA
+
EDEEEFFFFFFFGGGGGGGGGGHHHGHHHHHHHHHHHHHHHHHHHHGGGGGHHGGHHHHHHHGGGGHHHHHHHGHHHGHHHHHHHHHHHHGHGGGHHHHG4GHHGGHHHHGGGHGHHHHHHHHHHHHGGGG/>/-<-<../<0/<11111../11111111111111:1111<:<1100..-<.-9..111:11:111<<11<1:1/////./1101111<111<1<1111110<0001<:B1111<:111
@M03495:530:000000000-LYBTV:1:2114:16455:22017 1:N:0:GCCCAGTG+AATTGCGG
GTCAGCATGTGAGCTTTGGAGTGAAATCTCTTGTCTTAAGGAATAAAGGAAAAAGATTCCGTCGGAGGCTCGGTGCTCTACAGGTTCAACCTTTGTACTCTATTATTGCCTCACATTCCATCTCTTGTGAAAATATATTTGATTGGCTTTTCTGCAGGTTGTTTGCCAGGACTTTCCAAGACCTCCACTAGAAAACACAATAAACTTTTTGGAAGCTGGACAACTATCTTCATTTTTCAGAAACAGTGAAC
+
BABCCFFFFFFFGGGGGGGGGGHHHHHHHHHHHHHHHHHHHHHHHHHHHHHHHHGGHIIHHHHGGGGGGHHGGGGGHHHHHHHHHHHHHHHHHHHHHHGHHHHHHHHHHHHHHHHHHHHHHHHHHHHHHHHBFGHHHHHHHHHHFHGHHHHHHHHHHHHHHGHHHHHHHHHHHHGHHHHHHHHHHHHHHHHHHGFGHGHGHGGGHHHHHHGGHFHGHHGGHHHHHHHHHHGGGGGGGGGGGGGGGGGGFG0
@M03495:530:000000000-LYBTV:1:2114:13348:22041 1:N:0:GCCCAGTG+AATTGCGG
GTCAGCATGTGAGCTTTGGAGTGAAATCTCTTGTCTTAAGGAATAAAGGAAAAAGATTCCGTCGGAGGCTCGGTGCTCTACAGGTTCAACCTTTGTACTCTATTATTGCCTCACATTCCATCTCTTGTGAATATATATTTGATTGGCTTTTCTGCAGGTTGTCTGCCAGGACTTTCCAAGACCTCCACTAGAAAACACAATAAACTTTTTGGAAGCTGGACAACTATCTTCATTTTTCAGAAACAGTGAAC
+
BBBBBFFFFFFFGGGFGGGGGGHHHHHGHHHHHHHHHHHHHGHHHHHHHHHHH2EFHFHHHHHGGGGGGHHGGFGGHHHHHHHHHHHHGHHHHHHHHHHHHHHHHHHHHHHHHHHHHHGHHHHHHHHHHHH4FHHHHHHHHGHHHHHHHHHHGHHHGHGHHG2@FHHHHHHHGHHHHHHHHHHHHHHHHGHHH>GHHHHGHFFHHHHHHHGGHHHHHGCFHFHGHHHHHFHHGGFGGGGFFFGGGGFFFGB
@M03495:530:000000000-LYBTV:1:2114:27652:22054 1:N:0:GCCCAGTG+AATTGCGG
GTCAGCATGTGAGCTTTGGAGTGAAATCTCTTGTCTTAAGGAATAAAGGAAAAAGATTCCGTCGGAGGCTCGGTGCTCTACAGGTTCAACCTTTGTACTCTATTATTGCCTCACATTCCATCTCTTGTGAAAATATATTTGATTGGCTTTTCTGCAGGTTGTTTGCCAGGACTTTCCAAGACCTCCACTAGAAAACACAATAAACTTTTTGGAAGCTGGACAACTATCTTCATTTTTCAGAAACAGTGAAC
+
BBBBBFFFFDFFGGGFGGGFFGGHHHHFFHHFFGHHHHHHHGHHGHGHHHHHHHEGHHHHHHHGGGGGGFHGCEGGHHHHH4FFGHHGEGHHHHGHHHHHHFHHGHGFHHGHHHHHHHHDGHHHHHGGEBF4BFFFHGFGHFF?GFHHHHHHHHHHHHHHFCHGGHGHHHEHGHHGHFFHHGGHHGHGHFHBHFGHGFH.<=<<GHHHHHGGFCGEHHHHHHGGHHGCGFFFFFGGGGGGB;9BBFBGFF0
@M03495:530:000000000-LYBTV:1:2114:14847:22054 1:N:0:GCCCAGTG+AATTGCGG
GTCAGCATGTGAGCTTTGGAGGGCGAGGGTGGTTTATCAACGGCAAAATATAGATCGGAAGAGCACACGTCTGAACTCCAGTCACGCCCAGTGATCTCGTATGCCGTCTTCTGCTTGAAAAAAAAAAAAAATGGAAAAACCTAGTACACGTTCTATTGTAAGGAAAAGACAAATCTATCTAGTGGTACACTGAGTATGTTCGTAGTAGACGAGCAGTCTCTAGTTAGTACACGTGGAGCGGAGTTCTACTA
+
CCCDEFFFFFFFGGGGGGGGGGGGGGGGGEFGGGHHHHHHHGGGGGHHHHHHHEGHHGGGGHHHHHHHGGHHGHHHHHHHHGHHHGHGGGHHHHF4FGHFFHHHHGGGHGHHHHHHHGHHHHGGGGD-<<-.00000/.../0:11111...<.111:11110B/://.////<01:111<1:1.1111110001111111<9/..111:.----<<:11111111111111.<....<---<./1111<1
@M03495:530:000000000-LYBTV:1:2114:10174:22069 1:N:0:GCCCAGTG+AATTGCGG
GTCAGCATGTGAGCTTTGGAAGTTGACGACAGAAGGAGCAAGATAACGACCACAGGGAGGGTGGTTTATCAACGGCAAAATATAGATCGGAAGAGCACACGTCTGAACTCCAGTCACGCCCAGTGATCTCGTATGCCGTCTTCTGCTTGAAAAAAAAAAAAACGAAATAAAAGAAGAACAGAGAAGTACGATGATATGAATAAAACAGCAATAGCTATGAGGAAAAAACAGATGTAGATATCGAAACACAT
+
CCCCDFFFFFFFGGGGGGGGGGHHHHHGGGGGHHHHHHHHHHHHHHHGGGGGHFFHGGGGGEFGGGHHHHHHHGGGGGHHHHHHHHHHHGGGGHHHHHHHGHHHGHHHHHHHHHHHHGHGGGHHHHH2GHH??FGHHGAGHGH>>FGHHHHHHHGGGGA-<<.-..<.1<C11../0///////</111....1111111<11110././<:11111111</<///.-..//11111111<1../.-/..0
@M03495:530:000000000-LYBTV:1:2114:21295:22073 1:N:0:GCCCAGTG+AATTGCGG
GTCAGCATGTGAGCTTTGGAGTGAAATCTCTTGTCTTAAGGAATAAAGGAAAAAGATTCCGTCGGAGGCTCGGTGCTCTACAGGTTCAACCTTTGTACTCTATTATTGCCTCACATTCCATCTCTTGTGAAAATATATTTGATTGGCTTTTCTGCAGGTTGTTTGCCAGGACTTTCCAAGACCTCCACTAGAAAACACAATAAACTTTTTGGAAGCTGGACAACTATCTTCATTTTTCAGAAACAGTGAAC
+
CBCCCFFFFFFFGGGGGGGGGGHHHHHHHHHHHHHHHHHHHHHHHHHHHHHHHHGGHIIIHHHGGGGGGHHGGGGGHHHHHHHHHHHHHHHHHHHHHHHHHHHHHHHHHHHHHHHHHHHHHHHHHHHHHHHHHHHHHHHHHHHHHFHHHHHHHHHHHHHHHGHHHHHHHFHHHHHHHHHHHHHHHHHHHHHHHFGHHFHEGGHHHGHHHHGGHHGHHHGFHGHHHHHHHHGGGGGGGGGGGGGGGGGGGG0
@M03495:530:000000000-LYBTV:1:2114:14272:22090 1:N:0:GCCCAGTG+AATTGCGG
GTCAGCATGTGAGCTTTGGTCCAGCCTGAGTCCTGGTTTATCAACGGCAAAATATAGATCGGAAGAGCACACGTCTGAACTCCAGTCACGCCCAGTGATCTCGTATGCCGTCTTCTGCTTGAAAAAAAAAAGAAAAGCAAAAGGTACTGAATCGCTTATTGAGGGTACGTTGCAAGCGAACACTTCTTCCGTCTCTGTAACGGTCCTTGTTGTGGTTGTCTCTCATGTCGAGTCTAGCGTCATTTCAGCTA
+
CCCBCFFFFFFFGGGGGGGGGGHHHGHHHHHHHHHHHHHHHHHHHGGGGGHHHFGHHHHHHGGFGHHHHHHHGHHHGHHHHHHHHHHHHGHGGGHGHHHDGHHGGHHHHGGGHGHHHHHHHFGHHHGGGBC//000001?100.>11<11<11<.<..00000<.<//.//..000.;.---:0000090.;.9/000090.9..-;0000.:../.9.//////9/9/..-//////-9...///:////
@M03495:530:000000000-LYBTV:1:2114:13590:22103 1:N:0:GCCCAGTG+AATTGCGG
GTCAGCATGTGAGCTTTGGTTTATCAACGGCAAAATATAGATCGGAAGAGCACACGTCTGAACTCCAGTCACGCCCAGTGATCTCGTATGCCGTCTTCTGCTTGAAAAAAAAAAAAAACAGTGTAATACCGCTTAATAACACAGCACCTACATCACAGTAACACACCGAAAATCTACTAAAATAATGATATCATATAGATCACGACGTCGACGCACACCACACTGTACCGAATGAGGGTCGTACTACTCGT
+
CBBACFFFFFFFGGGGGGGGGGGHHHHHGGGGGHHHHHHHHHHHGGGGHHHHHFGGHHHGHHHHHHHHHGHHGHGGGHGHHF@GHHFGHHHHGGGHGHHHHHHHHHHHHGGGDC>>////01111111>1.--..<<<=D00<<./<./</00000000000;0...---9-;00000000000000000;00;000000;0/.9:--:--------.....9/00000..-.000/../-:..:0000..
@M03495:530:000000000-LYBTV:1:2114:19631:22131 1:N:0:GCCCAGTG+AATTGCGG
GTCAGCATGTGAGCTTTGGAGTGAAATCTCTTGTCTTAAGGAATAAAGGAAAAAGATTCCGTCGGAGGCTCGGTGCTCTACAGGTTCAACCTTTGTACTCTATTATTGCCTCACATTCCATCTCTTGTGAAAATATATTTGATTGGCTTTTCTGCAGGTTGTTTGCCAGGACTTTCCAAGACCTCCACTAGAAAACACAATAAACTTTTTGGAAGCTGGACAACTATCTTCATTTTTCAGAAACAGTGAAA
+
BABBCFFFFFFFGGGGGGGGGGHHHHHHHHHHHHHHHHHHHHHHHHHHHHHHHGEFHIHHHHHGGGGGGHHGGGGGHHHHHHHHHHHHHHHHHHHHHHHHHHHHHHGHHHHHHHHHHHHHHHHHHHHHHHHGHHHHHHHHHHHGBGHHHHHHHHHGGGHHHGHHHHHGFGHHHHHHHHGHGGHHHHHGHHHHFGHHHHHAGDFHGHHHHHGGEHFEHHGCGHHHHHHHHHGGGGGHHGGGGFFFGFGFGG0
@M03495:530:000000000-LYBTV:1:2114:4970:22179 1:N:0:GCCCAGTG+AATTGCGG
GTCAGCATGTGAGCTTTGGAGTGAAATCTCTTGTCTTAAGGAATAAAGGAAAAAGATTCCGTCGGAGGCTCGGTGCTCTACAGGTTCAACCTTTGTACTCTATTATTGCCTCACATTCCATCTCTTGTGAAAATATATTTGATTGGCTTTTCTGCAGGTTGTTTGCCAGGACCAGGTCGTGATTGCTGGAGCAGGTATGATATAATTCTAGGATTTGACAGATGAATAATTTACATATATATCTAACTTTG
+
CCCCCFFFFFFFGGGGGGGGGGHHHHHHHHHHHHHHHHHFHHHHHHHHHHHHHFFGHIHIHHHGGGGGGHHGGEGGHHHHHHHHHHHHHHHHHHHHHHHHHHHHHHHHHHHHGHHHHHHHHHHHHHHHHHH4FGHHHHHHHEHHBGFHHHHHHHHHHHHHHGHHHHHHGHHHHHHGHHGGGHGHHHHHHHGHHHHHHFHHH=HDHHHHHHHHHHHHHHGHHHHHG;GFHHHHHGFGGGGGEGFGGGGGGG0
@M03495:530:000000000-LYBTV:1:2114:6610:22189 1:N:0:GCCCAGTG+AATTGCGG
GTCAGCATGTGAGCTTTGGAATTAGTAAATTCGTTGACGAATAACGACCACAGGGAGGGTGGTTTATCAACGGCAAAATATAGATCGGAAGAGCACACGTCTGAACTCCAGTCACGCCCAGTGATATCGTATGCCGTCTTCTGCTTGAAAAAAAACTGCCGTGTTTACATAAGCACTGCCCCCCGTACGAGCATCTATCTGTGCTCAAGTCAAGATAGGCACATCAACATCTGTACTCAATTTACATTAAA
+
3AAAAB5BDDDFFCFGGGGGDGCFFGHEGFHHF4CEGHF2AGDHFGGGGGHHF1BAEFGGGGGGFHHHF5FEEEG@FCGFHHHBFGHGGFGHGHFF?G/FGGFGHFHFGHEGGFHACCDGEHG122@FF000@><@?A<FHBF1??<?1=1>--<.000/<<-:./00;0C0:;0:0/0/.9BB-;@.A..-9///;B/;//:/:9B/;BBB///9/////..//////9/////////9////;9/99//
@M03495:530:000000000-LYBTV:1:2114:21792:22215 1:N:0:GCCCAGTG+AATTGCGG
GTCAGCATGTGAGCTTTGGTCCAGCCTGAGTCCTGGTTTATCAACGGCAAAATATAGATCGGAAGAGCACACGTCTGAACTCCAGTCACGCCCAGTGATATCGTATGCCGTCTTCTGCTTGAAAAAAAAAAAAAAACTCAAAGTGAATGAATTGATGCTTCCTCGAATATCATATGCGAGAAAAGACAGTAGAAATATATTCAGATTTGGCATCTAAGTTGAGCGACACTTTTTCGTATACATATGCAACA
+
BAABBBFFFFFFGGGGGGFGFGHHHGHHFFGGFFGHGHHGHHHHHGGGGGHHHDGHHHHHHGFFGHHHGHHHGFGHGGHHHHHHHHHHHGHGGFHHHBD4FFFGAGHGGEGGHGFGGHFHEHHHHHGGC@C/<---.000<000=0000000000000000/00../0.00000000..--.;/9.///;B00009000000009000/////;/////////9-----/////9-9.//9/9/;/////.
@M03495:530:000000000-LYBTV:1:2114:19117:22232 1:N:0:GCCCAGTG+AATTGCGG
GTCAGCATGTGAGCTTTGGAGTGAAATCTCTTGTCTTAAGGAATAAAGGAAAAAGATTCCGTCGGAGGCTCGGTGCTCTACAGGTTCAACCTTTGTACTCTATTATTGCCTCACATTCCATCTCTTGTGAAAATATATTTGATTTGCTTTTCTGCAGGTTGTTTGCCAGGACTTTCCAAGACCTCCACTAGAAAACACAATAAACTTTTTGGAAGCTGGACAACTATCTTCATTTTTCAGAAACAGTGAAC
+
BABBBFFFFFFFGGGGGGCGGFHHHHGBGHHHHGHHHFHGFGHHGHHHHGHHHFEGHHHHHHHGGGGGGEGGGEGGHHHHHGHHHHHHHHHHHHHGFHHHFHHHHHHHGHHHHHHHHHHDGGHGHHHHHHGBFGHHHHHHHFG43BFHFHHHHFHHHHHHHDHHHHHHHHHHHHHHHFEFHHHHHHHGHHHEDGHHHGHFG=GGFHFHHHGGFHHHHHHEFCFHHHHHHHHFGFGGGGGGGCFFFFFFGF0
@M03495:530:000000000-LYBTV:1:2114:8307:22236 1:N:0:GCCCAGTG+AATTGCGG
GTCAGCATGTGAGCTTTGGTCCAGCCTGAGTCCTGGTTTATCAACGGCAAAATATAGATCGGAAGAGCACACGTCTGAACTCCAGTCACGCCCAGTGATCTCGTATGCCGTCTTCTGCTTGAAAAAAAAAAGAAAAGACAGACTGAAGGGAAGGGACCGGATAGGAGTGCAAGTAATAGTAAGTGGAGGAATGAGTACAATAGATAGCTTCACACGAAACGAGTAGCTATATGTGTTGACTCAGCAAGACA
+
CBCCDFFFFFFFGGGGGGGGGGHHHGHFHHHHHHHHGHHHHHHHHGGGGGHHHBFHHHHHHGGGGHHHHHHHGHHHGHHHHGHFGGHHHGHGGGHHHHGBGHHGGHHHHGGGHGHHHHHHHHHHHHCC/BB/?0=00?=?0=0<1>11<<.0......---..0/0//;00:000:0:000000;00.../00:000000000;00;00000000--..-.....00000000000;.;000000://///
@M03495:530:000000000-LYBTV:1:2114:19771:22247 1:N:0:GCCCAGTG+AATTGCGG
GTCAGCATGTGAGCTTTGGAATTAGTAAATTCGTTGACGACAGAAGGAGCAAGATAACGACCACAGGGAGGGTGGTTTATCAACGGCAAAATATAGATCGGAAGAGCACACGTCTGAACTCCAGTCACGCCCAGTGATCTCGTATGCCGTCTTCTGCTTGAAAAAAAAAAAAAAAACCATAAAAACAAGAAAATAAAGAACACATATTATAGGATATAGAAGACGGACATCACCACCAGTACCAGTCGTAA
+
CCCCCFFFFFFFGGGGGGGGGGHHHHHFHHHHGGHHHHGGGGGHHHHHHHHHHAFHHHGGGGGHHHHGFGGGEFGGGHHHHFHHGGGGGHHHHHHHHHHHGEFGHHHHHHHGHGHGHHHHHHGHHHHHGHGBDHFGHG<GGHG/FHHGGGGHGHHHHHHHHHHHGGGGG---;;-:..9/9;///.../////9;////.:9/.//////:////:////:/99...--9///9/.;..////////....
@M03495:530:000000000-LYBTV:1:2114:7427:22269 1:N:0:GCCCAGTG+AATTGCGG
GTCAGCATGTGAGCTTTGGCGACAGAAGGAGCAAGATAACGACCACAGGGAGGGTGGTTTATCAACGGCAAAATATAGATCGGAAGAGCACACGTCTGAACTCCAGTCACGCCCAGTGATCTCGTATGCCGTCTTCTGCTTGAAAAAAAAAAAAAAAATACACAAAAGAAAATTATGGAACAGAACAACACGATGAATACATATAAGACATATACAGGGGACATATGAGGTGATGTGGACGTAAGACATGT
+
CCCCDFFFFFFFGGGGGGGGGGGGGHHHHHHHHHHHHHHHGGGGGHHHHGGGGEEFGGGHHHHHHHGGGGGHHHHHHHHHHHGEFGHHHHHHHGHHHGHHHHHHHHHHHHGHGGGHGHHH2HHHGGHHHHG/>FFHHHHGHHHHHHGFGGGG=-<<--.00000..:/..//100110100//:0///....-..1B110011111110/11:1111/.-.-.011111//<11111000-....10/101
@M03495:530:000000000-LYBTV:1:2114:6328:22273 1:N:0:GCCCAGTG+AATTGCGG
GTCAGCATGTGAGCTTTGGAGGGTGGTTTATCAACGGCAAAATATAGATCGGAAGAGCACACGTCTGAACTCCAGTCACGCCCAGTGATCTCGTATGCCGTCTTCTGCTTGAAAAAAAAAAAAAGTAGTGTGCGGGGTTATTTTTGTTGTGGTTAGTGTGTGGGCATTGTGGTCTGTATTTGTGGCTTGTGTTTGTATCATGCTACTGTTGTTCGTACATTCATTTATTTTATATATGTGATACATTTCTA
+
BBBCCFFFFFFFGGGGGGGGGGGEFGGGHHHHHHHGGGGGHHHHHHHHHHHGG1BFHHHHHHGGHHGHHHHHHHHHHHHGHGGGHGHGH4GHHGGHHHHGGGHGHHHHHHGFHFHHGG?@</>-.11><0=<1>-----.0000;-:/.;..9.0.00;0..9..//0:00.;00;000000;/9.;.-90/////00000:0000;0;:0:.:.;/..0000;0:000090;000:00000000009090
@M03495:530:000000000-LYBTV:1:2114:16060:22276 1:N:0:GCCCAGTG+AATTGCGG
GTCAGCATGTGAGCTTTGGAGTGAAATCTCTTGTCTTAAGGAATAAAGGAAAAAGATTCCGTCGGAGGCTCGGTGCTCTACAGGTTCAACCTTTGTACTCTATTATTGCCTCACATTCCATCTCTTGTGAAAATATATTTGATTGGCTTTTCTGCAGGTTGTTTGCCAGGACTTTCCAAGACCTCCACTAGAAAACACAATAAACTTTTTGGAAGCTGGACAACTATCTTCATTTTTCAGAAACAGTGAAC
+
BBCCCFFFFFFFGGGGGGGGGGHHHHHHHHHHHHHHHHHHGHHHHHHHHHHHHFFGHIIIHIHGGGGGGHHGGGGGHHHHHHHHHHGHHHHHHHHHHHHGHHHHGHHHHHHHHHHHHHHGHHHHHHHHHHH4DGHHHHHHHHHH3FGHHHHHHHHHHHHHHGHGHHHHHHHHHHHHHHHHHHHHHHHGHHGFHGHHHHGGHGHHHHHHHHGGHHHHHHHGGHHHHHHHGHGGGGGGGGGGGGGGGGGGFF9
@M03495:530:000000000-LYBTV:1:2114:11849:22291 1:N:0:GCCCAGTG+AATTGCGG
GTCAGCATGTGAGCTTTGGAATTATTCGTTGACGACAGAAGGAGCAAGATAACGACCACAGGGAGGGTGGTTTATCAACGGCAAAATATAGATCGGAAGAGCACACGTCTGAACTCCAGTCACGCCCAGTGATCTCGTATGCCGTCTTCTGCTTGAAAAAAAAAAAAAAAAACGAAAATAAGTTACAAGCGAAGATGAGGTTATGTCAGAACAGTGAGAAGTAAGGTTGATAGCAGAAAATCTGATGCGAA
+
DCDDDFFFFFFFGGGGGGGGGGHHHHHHHHHHHGGGGGHHHHHHHHHHHHHHHEGGGGHHHHGFFGGEFGGGHHHHHHHGGGGGHHHHHHHHHHHGGGGHHHHHHHGHHHGHHHHHHHHHHHHGHGGGHGH>D1FGHGGHHHHG<>GGHHHHHHHGGHHHGGCC-<-<<---.-...-0<B00000000...--.0000/:/0<0000000/:<00000:/:0000<0//000000/:0/00000000-.-
@M03495:530:000000000-LYBTV:1:2114:18234:22291 1:N:0:GCCCAGTG+AATTGCGG
GTCAGCATGTGAGCTTTGGAGACTGGTTTATCAACGGCAAAATATAGATCGGAAGAGCACACGTCTGAACTCCAGTCACGCCCAGTGATCTCGTATGCCGTCTTCTGCTTGAAAAAAAAAATCAAGTAACTGCTCCCTAACTCGTAAGCAGACTCCTGCTTGAAACCAAAAACAGCGGTCAAACGATGCTTGTTACAGGGTAAGACGAGCGACGATGTTATGTGAGTGTACTAGAGTTAACGTGTATGCAA
+
BABCCFFFFFFFGGGGGGGGGGGHHHHCGFHHHHHGGGGGHHHHHHHHHHHGGFGHHHHHHHGGHHGGHHHHHHHHHHHGHGGGGGHHGFHHHFGHHGFGGGFEHHHFHHHHCGGFFGGG/022@<@2>22>2>?1/010??1/?/0>11<00<1<<11100.<00.....<../.--.-:0;0..9;.0;0.00000/:9/90;:.:-------..9;////////////;///////;:A/.////:/9
@M03495:530:000000000-LYBTV:1:2114:13646:22291 1:N:0:GCCCAGTG+AATTGCGG
GTCAGCATGTGAGCTTTGGTCCAGCCTGAGTCCTCTGGTTTATCAACGGCAAAATATAGATCGGAAGAGCACACGTCTGAACTCCAGTCACGCCCAGTGATCTCGTATGCCGTCTTCTGCTTGAAAAAAAAAAAGACAAGAATTCGAGCTCAGAGCGCTGAACTATAAGTTATGATGTGAAATTCATATATCTTTTAATGCATGTCTATACAGATGTCATACCAGTGTAACTCTACAGACACTACCGATCT
+
AABBBFFFFFFFGGGGGGGGGGHHGGHHHHHHHHHHHGHGHHHHHHHGGGGGH2FGHHHHHHHGGGGHHGHHGHGHHHGGHHHHGHHHHHH?HGGGHHHFBBGFGGGHHHHFEFHGGGGHHHGAFGGH@D@//></00<0001>1.10..<<0<</-<<<.<C000;000;000<00;00;0<000000009;0000;0000000;0;0;00000000;090/00;0;0000//;:///:;.///.-;--.
@M03495:530:000000000-LYBTV:1:2114:16682:22302 1:N:0:GCCCAGTG+AATTGCGG
GTCAGCATGTGAGCTTTGGTCCAGCCTGAGTCCTCTGGTTTATCAACGGCAAAATATAGATCGGAAGAGCACACGTCTGAACTCCAGTCACGCCCAGTGATCTCGTATGCCGTCTTCTGCTTGAAAAAAAAAAAAAAAAGACCTTAAAAGAAACACTATGAACCACCTCGTAACAAACTGACCCTACTAACAATAGATATCAGACGTATATCACTGCTCTACAATTCTCAACACACAACATCTAACCACTG
+
BBCCCFFFFFFFGGGGGGGGGGHHHGHHHHHHHHHHHHHHHHHHHHHGGGGGHFFHHHHHHHHGGGGHHHHHHHGHHHGHHHHHHHHHHHHGHGGGHHHHHFHHHGGHHHHGGGHGHHHHHHHHHHHHGGG/>><<---.<//=<0<000..///.:/00:00.<.<.......0:..0000////.00000<:000000000<<-9.00000<000:0<000:0000000/0.9.9.../0000:.:<00
@M03495:530:000000000-LYBTV:1:2114:8500:22313 1:N:0:GCCCAGTG+AATTGCGG
GTCAGCATGTGAGCTTTGGAGTGAAATCTCTTGTCTTAAGGAATAAAGGAAAAAGATTCCGTCGGAGGCTCGGTGCTCTACAGGTTCAACCTTTGTACTCTATTATTGCCTCACATTCCATCTCTTGTGAAAATATATTTGATTGGCTTTTCTGCAGGTTGTTTGCCAGGACTTTCCAAGACCTCCACTAGAAAACACAATAAACTTTTTGGAAGCTGGACAACTATCTTCATTTTTCAGAAACAGTGAAC
+
CBCDDFFFFFFFGGGGGGGGGGGHHHHHHHHHHHHHHHHHHHHHHHHHHHHHHGGGHIIIHHHGGGGGGHHGGGGGHHHHHHHHHHHHHHHHHHHHHHHHHHHHHHHHHHHHHHHHHHHHHHHHHHHHHGHFGHHHHHHHHHHHGHHHHHHHHHHHGHHHHDEHHHHHHHHHHHHHHGHHHGHHHHHHHHFGHGHHHGHCG=GHHGHHHHGGHHHHHHGHHHHHHFHHHHGGGGGGGGGGFFGGFGFGFG:
@M03495:530:000000000-LYBTV:1:2114:13117:22314 1:N:0:GCCCAGTG+AATTGCGG
GTCAGCATGTGAGCTTTGGATGGTTCTGGTTTATCAACGGCAAAATATAGATCGGAAGAGCACACGTCTGAACTCCAGTCACGCCCAGTGATCTCGTATGCCGTCTTCTGCTTGAAAAAAAAAAAAAAAAATGAATACTAAAAATCACCGCCTAGCGAGCGACTTACAACACGTACTTCCACCAGACAGCTCAGCTATAGTCACTCACGCCAGACACACATATGCACACGCAGAAATACGAGAATCTGCAG
+
CCCCCFFFFFFFGGGGGGGGGGGFHHHHHHHHHHHHHHGGGGGHHHHHHHHHHGFGGGHHHHHHHGHHHGHHHHHHHHHHHGGHGGGHHHHHHHHHGGHHFHGGGHGHHHHHHHEGHHHGGCCDBC//--<.00=00<0==00<<000/.:-../0-;--;---;00009....;..09000..:..//;:00/00000000000:/0....-../;/..;000000:.---9-/000;....90000000
@M03495:530:000000000-LYBTV:1:2114:19403:22323 1:N:0:GCCCAGTG+AATTGCGG
GTCAGCATGTGAGCTTTGGAATTAGTAAATTCGTTGACGACAGAAGGAGCAAGATAACGACCACAGGGAGGGTGGTTTATCAACGGCAAAATATAGATCGGAAGAGCACACGTCTGAACTCCAGTCACGCCCAGTGATCTCGTATGCCGTCTTCTGCTTGAAAAAAAAAAAAACAAAAACAAAGATTACGCACGATGAACTTAACTGAATAAGTAAATATCTAAGTGTTCGATGAATAGCTTATAGCTGTG
+
CCCBCFFFFFFFGGGGGGGGGGHHHHHHHHHHGHHHHHGGGGGHHHHHHHHHH2FHHHGGGGGHHHHGFGGGEFGGGHHHHGHHGGGGGHHHHHHHHHHHGEFGHHHHHHHGHHHGHHHHHHHHHHHHGHG<CGFGHHBHHHGG??GGGEGHGHHHHHHGHHHHHGGGGF:--.9;..;....//0000..;-;9.9;00000:00:0000000000000;0000:0000..0000:000000000000:/
@M03495:530:000000000-LYBTV:1:2114:15070:22329 1:N:0:GCCCAGTG+AATTGCGG
GTCAGCATGTGAGCTTTGGAGAAAACGGCCGATGCCCTGGTTTATCAACGGCAAAATATAGATCGGAAGAGCACACGTCTGAACTCCAGTCACGCCCAGTGATCTCGTATGCCGTCTTCTGCTTGAAAAAAGAAAAAACAGCATTACGGTCAAGGATTGGCGAGGATTGACAGGAGGTGTAATAGTATGAGCAACTACTACTCAACTGTGCTATCGTCACGGTTCGACTTAGACACCAACCAGTAGCAGTA
+
CCCCCFFFFFFFGGGGGGGGGGHHHHGEGGGGGGGHHHHHHHHHHHHHHGGGGAFHHHHHHHHHHGGGGHHHHHHHGHHHGGHHHHHHHHHHHGHGGGHGHHFGGHHGGHHHHGGGHGHHHHHHHHHHHHG/?@?F0///0001111..0<.11<.0=/./<<---/:/000;....;.000990900000:C/./009000000/0/9;9000;.99.......9....;0000/......:000900:0
@M03495:530:000000000-LYBTV:1:2114:25058:22332 1:N:0:GCCCAGTG+AATTGCGG
GTCAGCATGTGAGCTTTGGAGTGAAATCTCTTGTCTTAAGGAATAAAGGAAAAAGATTCCGTCGGAGGCTCGGTGCTCTACAGGTTCAACCTTTGTACTCTATTATTGCCTCACATTCCATCTCTTGTGAAAATATATTTGATTGGCTTTTCTGCAGGTTGTTTGCCAGGACTTTCCAAGACCTCCACTAGAAAACACAATAAACTTTTTGGAAGCTGGACAACTATCTTCATTTTTCAGAAACAGTGAAA
+
BBABBBFFFFFFGFGFGGGGGGHBGFF5D56AFAB5GGGHGHHHHHHHHHHHH2A2FHEDGFHEFGEAEGHGGGDEHGH5GGHFGHGHFHAGHFBGFHFBGHHHHHGEFBD?GHHHHH4FGFGDGGFHHBE4BFHHGHGHHEDHFEBHFHGHH3FDF0FGHDHHGGFD2EHEGHHGB<110GGGHEFHHHG1G><GCCGEHFHGHEFEDHG?HFHEHH/.:GHEHHHCGHGFF0FGGGGEF0;9FFFFFG0
@M03495:530:000000000-LYBTV:1:2114:8060:22348 1:N:0:GCCCAGTG+AATTGCGG
GTCAGCATGTGAGCTTTGGATGGTTCTGGTTTATCAACGGCAAAATATAGATCGGAAGAGCACACGTCTGAACTCCAGTCACGCCCAGTGATCTCGTATGCCGTCTTCTGCTTGAAAAAAAAAAAAAACAATACGGTATGCCCGTCTGTATCTACACTTAGAACACAAGTGTATAGTATATGTGCATAAGTTTATCAAGGGTAACGTGGTGCTTGATTCTTGTGACGGACTGCGCCACATACATTCTTAGT
+
CCCCCFFFFFFFGGGGGGGGGGGGHHHHHHHHHHHHHHGGGGGHHHHHHHHHHAEFGGHHHHHHHGHHHGHHHHHHHHHHHHGHGGGHHHHHGHHHFGHGHHGGGHGHHFHHHHHHGHHGGC?D/<//...111..<..00</.<<..=0000000/000000;:/:..:000000900000;0009099000;000000..//0./..9.0000:00;000;000.-.--./.-....000900000000
@M03495:530:000000000-LYBTV:1:2114:23988:22350 1:N:0:GCCCAGTG+AATTGCGG
GTCAGCATGTGAGCTTTGGAGGGCAAGAAGTGGTTGTGACTGGTTTATCAACGGCAAAATATAGATCGGAAGAGCACACGTCTGAACTCCAGTCACGCCCAGTGATCTCGTATGCCGTCTTCTGCTTGAAAAAAAAAAAAACAGGACAACTAAAAATCTAGAATGTTGTTCATATGCTAACTCCTTCAAGTGTTCCGTAATATCTAAACACAAATCTGTGACTCTAGCTACTAACACGTTACTAAGTGCTA
+
BBBCDFFFFFFFGGGGGGGGGGGGGGGHHHFGHHGGEGHHHHHHHHHHHHHHGEFGGHHHHHHHHHHHGGGGHHHHHHHGHHHGHHHHHHHHHHHHGHGGGHHHHHEHHGGGHGHHGGGHGHHHHHHHGHG3FFGG/AA--.</.../..000:00.01:1111<:11/.111:111111/1100110:1111111.0...111111101....:<11111111:111110011<00.../.1110111<1
@M03495:530:000000000-LYBTV:1:2114:26385:22355 1:N:0:GCCCAGTG+AATTGCGG
GTCAGCATGTGAGCTTTGGAATTAGTAAATTCGTTGACGACAGAAGGAGCAAGATAACGACCACAGGGAGGCTGGTTTATCAACGGCAAAATATAGATCGGAAGAGCACACGTCTGAACTCCAGTCACGCCCAGTGATCTCGTATGCCGTCTTCTGCTTGAAAAAAAAAAAAAGAGAAAAACAGATATCACATGAGCACGTATGAGTGTACTATCAATACACAGAATTGAACAACATAACGCTACTCCTGT
+
CCCCCFFFFFFFGGGGGGGGGGHHHFGFHHHHGHHHHHGGGGGHHHHHHHHHHGGHHHGFGGGHHHHGGGGGHHGGHHHHHHHHGGGGGHHHHHHHHHHHGGGGHHHHHHHGHHHGHHHHHHHHHHHHGHGBCGFGHF2HHHGGBFHHGGGHGHHHGHHHHFHHHGGGCGC-;..//00/..9//00;0900000000.-./0/0:00000000000000000.909000000:../009.-..900000;
@M03495:530:000000000-LYBTV:1:2114:26761:22371 1:N:0:GCCCAGTG+AATTGCGG
GTCAGCATGTGAGCTTTGGAGTGAAATCTCTTGTCTTAAGGAATAAAGGAAAAAGATTCCGTCGGAGGCTCGGTGCTCTACAGGTTCAACCTTTGTACTCTATTATTGCCTCACATTCCATCTCTTGTGAAAATATATTTGATTGGCTTTTCTGCAGGTTGTTTGCCAGGACAGGTCGTGATTGCTGGAGCAGGTATGATATAATTCTAGGATTTGACAGATGAATAATTTACATATATATCTAACTTTGA
+
CCCCCFFFFFFFGGGGGGGFGGHHHHHHHHHHHHHHHHHHHHHHHHHHHHHHHGGGHHIHHHHGGGGGGHHGGFGGHHHHHHHHHHHHHHHHHHHHHHHHHHHHHHHHHHHHHHHHHHHHHHHHHHHHGFHDBFGHHHHHHHHHHHHHHHHHHHHHHGHHHGHHHGHHHGHHHGGHGGGGGHHHHHHHFHHHFGGHHHDFFHHHHHHHGHHFGFHHEHFGHHHHCGHCHHHHHHHHEGGGGGGGGGGGGG0
@M03495:530:000000000-LYBTV:1:2114:13141:22378 1:N:0:GCCCAGTG+AATTGCGG
GTCAGCATGTGAGCTTTGGAACAGCTGGTTTATCAACGGCAAAATATAGATCGGAAGAGCACACGTCTGAACTCCAGTCACGCCCAGTGATCTCGTATGCCGTCTTCTGCTTGAAAAAAAAAAAAAAAAGAGACACTATAAAGTCTAAGATAATTTAATTAGAATATATAAACGAATCTAACAAAATCAAGAGTTGTATAGACATAAGTGACTAGCTATAACTCTCTATAGATCACATTGAGTGCTTATTA
+
CCDCCFFFFFFFGGGGGGGGGGHHHHHHHHHHHHHHHGGGGGHHHHHHHHHHHFGGGHHHHHHHGHHHGHHHHHHHHHHHHFHGGGHHHHHFHHHGGHHHHGGGHGHHHHHHHHHHHHGEGB<BA>/>-..///</0/11111<11111011111:11<11<<1111111<109....111000..:00<00.11111<:<101111111111:0/<11<11111<01111:110/:<1110:01111<11
@M03495:530:000000000-LYBTV:1:2114:19923:22389 1:N:0:GCCCAGTG+AATTGCGG
GTCAGCATGTGAGCTTTGGAGGGCAAGAAGTGGTTGTGACATTATGGTTTATCAACGGCAAAATATAGATCGGAAGAGCACACGTCTGAACTCCAGTCACGCCCAGTGATCTCGTATGCCGTCTTCTGCTTAAAAAAAAAAAACTAATAGGTACCGAACACGACGACAACACGAGGCACTACTACGAAGTGTGAGAAGACCACAGCGATGACAGATAGTAGTGAGAACTGCAGCGACACAGCTTAGTCAAC
+
CCCCCFFFFFFFGGGGGGGGGGGGGGGFHHGGHHGGFGHHHHHHHHHGHHHHHDFHGGGGGGHHHHHHHHHHGGGGHHHHHHHGHHHGHHHHHHHHHHHHGHGGGHGHHH4FHGFGHGHEFEEHGHHHHHH3DFHHGGGFGC@.>1000000=00.<---/;--;----...;---;../0/000.....0000000;0///....--9.00:0/000;000/00000090000-;--:9..0:9000000
@M03495:530:000000000-LYBTV:1:2114:17180:22391 1:N:0:GCCCAGTG+AATTGCGG
GTCAGCATGTGAGCTTTGGACCCTGACTGGTTTATCAACGGCAAAATATAGATCGGAAGAGCACACGTCTGAACTCCAGTCACGCCCAGTGATCTCGTATGCCGTCTTCTGCTTGAAAAAAAAAAAAAACACGAGACGTGTGGCGAGGGATGGTAGAATTCAAACTAATACGCACGCAGCGCAGAGGATCGAGACACTAAATGGACTATGATATCTGAGCTCGCGCTGTCATGTGCGTACTGTATTCTATC
+
DCDDEFFFFFFFGGGGGGGGGGGHHHHHHHGHHHHHHHHGGGGGHHHHHHHHHDFGGGGHHHHHHHGHHHGHHGHHHHHHHHHGHGGGHHHHG4FGHGGHHHHGGGHGHHHHHHGHHHGHGDGDCC<<-.<0.--...../<..<----./<.01111:11<11:010111...--9-<----<-..<//.....:/</001100<0/<111111111101<<-----.0111111...-.1:11<1:111
@M03495:530:000000000-LYBTV:1:2114:7724:22398 1:N:0:GCCCAGTG+AATTGCGG
GTCAGCATGTGAGCTTTGGAGTGAAATCTCTTGTCTTAAGGAATAAAGGAAAAAGATTCCGTCGGAGGCTCGGTGCTCTACAGGTTCAACCTTTGTACTCTATTATTGCCTCACATTCCATCTCTTGTGAAAATATATTTGATTGGCTTTTCTGCAGGTTGTTTGCCAGGACTTTCCAAGACCTCCACTAGAAAACACAATAAACTTTTTGGAAGCTGGACAACTATCTTCATTTTTCAGAAACAGTGAAC
+
CCCCCFFFFFFFGGGGGGGGGGHHHHHHHHHHHHHHHHHHHHHHHHHHGHHHHHGGHHHHHHHGGGGGGHHGGEGGHHHHHHHHHHHHHHHHHHHHHHHHHHHHHHHHGHHHHHHHHHHHHHHGHHHHHHH4FGHHHHHHHGH4GFGHHHHHHHHHHHHHHGHHHHHHGHHHHHHGGHGHGGHHHGHHHHHFHGHHHGHEGDHFGHHHHHGGHBGEHHHHGHHHHGFHHHGGGGGGGGGGGFFGBFCFFGB
@M03495:530:000000000-LYBTV:1:2114:23503:22398 1:N:0:GCCCAGTG+AATTGCGG
GTCAGCATGTGAGCTTTGGAGTGAAATCTCTTGTCTTAAGGAATAAAGGAAAAAGATTCCGTCGGAGGCTCGGTGCTCTACAGGTTCAACCTTTGTACTCTATTATTGCCTCACATTCCATCTCTTGTGAAAATATATTTGATTGGCTTTTCTGCAGGTTGTTTGCCAGGACTTTCCAAGACCTCCACTAGAAAACACAATAAACTTTTTGGAAGCTGGACAACTATCTTCATTTTTCAGAAACAGTGAAC
+
CCCCCFFFFFFFGGGGGGGGGGHHGHHHHHHHHHHHHHHHGHHHGHHGHHHHHAEFHHHHHHHGGGGGGGGGGGGGHHHHHHHHHHHHHHHHHHHHHHHHHHHHGHHFGHHHHHHHHHHHHHHHHHHHHGHFGGHGHHHHHHHHGHHHHHHHHHHHHHHHHFHHHHHHHHHHHHHHHHHHHHHHGHHHGHGHH=FGGGHGHGGHHHHHHGGCHGHHHHHAGHHHHHHFHHGGFGGGGGGGGFFFGGFGGGF
@M03495:530:000000000-LYBTV:1:2114:15042:22400 1:N:0:GCCCAGTG+AATTGCGG
GTCAGCATGTGAGCTTTGGAATTAGTAAATTCGTTGACGACAGAAGGAGCAAGATAACGACCACAGGGAGGGTGGTTTATCAACGGCAAAATATAGATCGGAAGAGCACACGTCTGAACTCCAGTCACGCCCAGTGATCTCGTATGCCGTCTTCTGCTTGAAAAAAAAAAAAAAGTAACAAAATATTATATAACATAGAGTGTTCTAGAACGAGAATCGGAATGCACATTGTGGTTTTGAACGTCGCAGGA
+
EEEEEFFFFFFFGGGGGGGGGGHHHHHHHHHHGHHHHHGGGGGHHHHHHHHHHFGHHHGGGGGHHHHGGGGGFGGGGHHHHHHHGGGGGHHHHHHHHHHHGGGGHHHHHHHGHHHGHHHHHHHHHHHHGHG<CHGHHGDGHHGD??GHGGGHGHHHHHHHHGHHHGGGC@<<<9.0:111<<.::11111<1110:111111111111110....<01.....0110:11111./...:.10..9---<-.
@M03495:530:000000000-LYBTV:1:2114:7039:22414 1:N:0:GCCCAGTG+AATTGCGG
GTCAGCATGTGAGCTTTGGAGTGAAATCTCTTGTCTTAAGGAATAAAGGAAAAAGATTCCGTCGGAGGCTCGGTGCTCTACAGGTTCAACCTTTGTACTCTATTATTGCCTCACATTCCATCTCTTGTGAAAATATATTTGATTGGCTTTTCTGCAGGTTGTTTGCCAGGACTTTCCAAGACCTCCACTAGAAAACACAATAAACTTTTTGGAAGCTGGACAACTATCTTCATTTTTCAGAAACAGTGAAC
+
CCCCCFFFFFFFGGGGGGGGGGHHHHHHHHHHHHHHHHHHHHHHHHHHGHHHHAEEHHHHHIHGGGGGGHHGGEGGHHHHHHHHHHHHHHHHHHHHHHHHHHHHHGHHHHHHHHHHHGHHHHHHHHHHHHH4BFHHHHHHHHHB3?FHHHGHHHHHHGHHHDHHHHHHGFHHHHHHHHFHHGHHHHHHHHHGFGHGHFHEG=GGHHHHHHGGFHGEGHHGHFHHHHHHHGGGGGGGGGGGFFFGFGGFEF9
@M03495:530:000000000-LYBTV:1:2114:13510:22438 1:N:0:GCCCAGTG+AATTGCGG
GTCAGCATGTGAGCTTTGGAGTGAAATCTCTTGTCTTAAGGAATAAAGGAAAAAGATTCCGTCGGAGGCTCGGTGCTCTACAGGTTCAACCTTTGTACTCTATTATTGCCTCACATTCCATCTCTTGTGAAGATATATTTGATTGGCTTTTCTGCAGGTTGTTTGCCAGGATTTCCAAGACCTCCACTAGAAAACACAATAAACTTTTTGGAAGCTGGACAACTATCTTCATTTTTCAGAAACAGTGAACA
+
CABCCFFFFFFFGGGGGGGGGGHHHHHBHFHHHGHHHHHGHHHHHHHHHHHHH2EFHHIHHHHGGGGGGFHGGFGGHFHHHHHGGGHHFHHHHHHHHHHFHHHHHHHHHHHHHHHHHGHHHHHHHGHFHGF4BFGHHHHHHHHH30BGHFDFHHDHHFCHHDHHHGHHGHHHHHHHHFGFHHGHHHFGHHEGBCGGHGGHGDGHHHGHHGCGHFEHHHGHEHEHHHHHHGHGGGFFFGGGFGFFGFGGGFF
@M03495:530:000000000-LYBTV:1:2114:16517:22439 1:N:0:GCCCAGTG+AATTGCGG
GTCAGCATGTGAGCTTTGGAATTAGTAAATTCGTTGACGACAGAAGGAGCAAGATAACGACCACAGGGAGGGTGGTTTATCAACGGCAAAATATAGATCGGAAGAGCACACGTCTGAACTCCAGTCACGCCCAGTGATCTCGTATGCCGTCTTCTGCTTGAAAAAAAAAACAAAAGAAGACGTAGTTACCTCGTGCATCACTATGAAGAATAAAACTATAGAGATAGTGTAACATTACGACTGAATTCATA
+
BBCCCFFFFFFFGGGGGGGGGGHHHHHHHHHHGHHHHHGGGGGHHHHHHHHHHFGHHHGFGGGHHHHGGGGGEGGGGHHHHHHHGGGGGHHHHHHHHHHHGGGGHHHHHHHGHHHGHHHHHHHHHHHHGHG/?GGFGHDHHHGC??FGGGGHGHHHHHHHFFHHHGGGEF.;..:/9./0/.....;0;000.:..;0:;0BF00000:/:00;0:::0:00;:000;0000:00000.....0:000000
@M03495:530:000000000-LYBTV:1:2114:10399:22448 1:N:0:GCCCAGTG+AATTGCGG
GTCAGCATGTGAGCTTTGGAGTGAAATCTCTTGTCTTAAGGAATAAAGGAAAAAGATTCCGTCGGAGGCTCGGTGCTCTACAGGTTCAACCTTTGTACTCTATTATTGCCTCACATTCCATCTCTTGTGAAGATATATTTGATTGGCTTTTCTGCAGGTTGTTTGCCAGGACTTTCCAAGACCTCCACTAGAAAACACAATAAACTTTTTGGAAGCTGGACAACTATCTTCATTTTTCAGAATCAGTGAAC
+
BABCCFFFFFFFGGGGGGGGGGHHHHHHHHHHHHHHHHHHHHHHHHHHHHHHHGEGHHIHHHHGGGGGGHHGGGGGHHHHHHHHHHHHHHGHHHHHHHHHHHHHHHHHHHHHHHHHHHHHHHHHHHHHHHH4BGHHHHHHHHHEDGHHHHHHHHGHHHHHHGHHGHHHGHHHHHHHHHGHHHHHHHHHHHHFHGFHHHG.GDFHHHHHHHGGHHGGGHHHHHHHGHHHHHGGGGGGGGGGEGGGGGGGGG:
@M03495:530:000000000-LYBTV:1:2114:22641:22454 1:N:0:GCCCAGTG+AATTGCGG
GTCAGCATGTGAGCTTTGGTCCAGCCTGAGTCCTCTGGTTTATCAACGGCAAAATATAGATCGGAAGAGCACACGTCTGAACTCCAGTCACGCCCAGTGATCTCGTATGCCGTCTTCTGCTTGAAAAAAAAGAAAGAATACTCTGAAACACATCCGATGTCTCTCCTCTTAACTCGTGTGTCGGGCTACTTAGTATGGCGTACTCCATCCTATACTACTTTCGCCATAGCTCTAGATACACGATATACTAC
+
CCCCCFFFFFFFGGGGGGGGGGHHHGHHHHHHHHHHHHHGHHHHHHHGGGGGH2BGHHHHHHHGGGGGHGHHHHGHHHGHHGHHHHHHHHHFHGGGHGHHF4BHGGGHHHHGGGHGHHHHHHHHFHHHGGG/?@@22@2221111?=1?00/=10..<.011<1101F00000=0......0.----./;0000:;0/.-.--.;9000.000000000000..:..000000000:0000.-..:00000
@M03495:530:000000000-LYBTV:1:2114:9699:22458 1:N:0:GCCCAGTG+AATTGCGG
GTCAGCATGTGAGCTTTGGAGTGAAATCTCTTGTCTTAAGGAATAAAGGAAAAAGATTCCGTCGGAGGCTCGGTGCTCTACAGGTTCAACCTTTGTACTCTATTATTGCCTCACATTCCATCTCTTGTGAAAATATATTTGATTGGCTTTTCTGCAGGTTGTTTGCCAGGACTTTCCAAGACCTCCACTAGAAAACACAATAAACTTTTTGGAAGCTGGACAACTATCTTCATTTTTCAGAAACAGTGAAC
+
CCCCCFFFFFFFGGGGGGGGGGHHHHHGHHHHHHHHHHHHHHHHHHHGGHHHHAEFHHHHGHHGGGGGGFGGGEGGHHGHHHHHHHHHHHHHHHHHHHHHHHHHHHHFGHHHHHHHHHHHFHHHHHHHHGH?FGHHHHHHHHHB3FGHHHHHHHHHHHHHHDHHHHHHHHHHHHHHHHHHHHHHHHGHHHHHGDGHHHGEHHHHHHHHHHGGFHHHHHHHHHHHGHHHHHGGGGGGGGGGGGGGGGFGGG:
@M03495:530:000000000-LYBTV:1:2114:23317:22509 1:N:0:GCCCAGTG+AATTGCGG
GTCAGCATGTGAGCTTTGGAATGTTGACGACAGAAGGAGCAAGATAACGACCACAGGGAGGGTGGTTTATCAACGGCAAAATATAGATCGGAAGAGCACACGTCTGAACTCCAGTCACGCCCAGTGATCTCTTATGCCGTCTTCTGCTTGAAAAAAAAAAATGTGCTTACACAGCATGTATTTTTCTTATTTCTTCCTCCCCCTATGTCTGTACTGTATTAATGGTTTGCCCATCGCATATAGGCATGAAC
+
A3AABFDFFFFFFFGFGGFGGFFDEFHCEGGCEFFFCFFGHHHHBFHHG2EEE1BEFEFGFC1?>1FFFGFF4FEEECCEGFDFFBGFHHGEGGGAHHHGG/G/B/B??3GGFHG?DGAH/BGC2@D>@FF>22GFDGCDG0F?F11FHFH1FD0@----:.0000;099009..9;B;B90000;0;0000;9F000;/9;C9.BB///9///////:///9//9/../9////..9..///;///.///
@M03495:530:000000000-LYBTV:1:2114:14021:22514 1:N:0:GCCCAGTG+AATTGCGG
GTCAGCATGTGAGCTTTTGTCCAGCCTGAGTCCTCTGGTTTATCAACGGCAAAATATAGATCGGAAGAGCACACGTCTGAACTCCAGTCACGCCCAGTGATCTCGTATGCCGTCTTCTGCTTGAAAAAAAACAAAACCGTAAAAGCGCATGTTTGCTGGTGGTTTTCTATTGACTCCGCCACCCTGTCGAGCATCAATCGACCCTCAAGTCAAAATCTGACGAGCACACGCCTGACCTCACGTCACCCTAT
+
BABAAFFFFDDFFGGGGGFGGGHHHGHEFHFGHFHGHHFFHGFGHFHGGCEGFABFHFFFFHHFEFEFHHHHCHGGGHGHHFEFECHFGHHEHGFGHHHHH4BGGGEHHHHGGEGCEGHHHHHFCGHGC/////@@F///<?/1?0/><..>1>01>G10<.<<..00==0=0000;.::-.;..;0/..-.-9C09;FE?9--/:.9B;00009:/;FB/..-;-...--9..9/////....A./.../
@M03495:530:000000000-LYBTV:1:2114:10304:22516 1:N:0:GCCCAGTG+AATTGCGG
GTCAGCATGTGAGCTTTGGAGTGAAATCTCTTGTCTTAAGGAATAAAGGAAAAAGATTCCGTCGGAGGCTCGGTGCTCTACAGGTTCAACCTTTGTACTCTATTATTGCCTCACATTCCATCTCTTGTGAATATATATTTGATTCGCTTTTCTGCAGGTTGTTTGCCAGGACTTTCCAAGACCTCCACTAGAAAACACAATAAACTTTTTGGAAGCTGGACAACTATCTTCATTTTTCAGAAACAGTGAAC
+
ABBB?FFFFFFFGGGGGGGGGGHFHFGEG5EGFHHHHHHHHHHHHHHHHHGFH2EEFGFHHHHGEFFEF1FEGEDCGHFFHHHEFHGHGFFGHFGGHHHGHGGHHHHHFGHHFHHHHHFFFFGFHHHHHFF?FGGHHHFHH4F44//BGFHGHHHF2CCFGAFGGFHHFG/CGHHHGEBFGHHHHGHGFHH1G<FHH.GEG<GFGBGHHHG?GBGAGFFAGGFHFHG0CFB0FGGGGGGFBC:BFGFGFF0
@M03495:530:000000000-LYBTV:1:2114:19306:22527 1:N:0:GCCCAGTG+AATTGCGG
GTCAGCATGTGAGCTTTGGTCCAGCCTGAGTCCTGGTTTATCAACGGCAAAATATAGATCGGAAGAGCACACGTCTGAACTCCAGTCACGCCCAGTGATCTCGTATGCCGTCTTCTGCTTGAAAAAAAAAAGTAAATACAGAATGCAGGCAACATAAGCCGCATTCTTAGCAGAGATAAGATAGTCGTAGATAATCGACGCACAACCAGATACGCATGCAACACAGACGACTTTGCCAACCGTCAAGCTGC
+
BABBBFFFFFFFGGGGGGGGGGHHHGHHGHHHHHHHGHHHHHHHHGGGGGHHHAFHHHHHHGEFGHHHHHHHGHHHGHHHHDGHHFHHHGHFGGHHHHFGHHHEEGFGGGEECGGHHHHGFFCFHHCDGD//1<?1?111111<11?<0..<.00=D111--<<A0000=000/./00;0;000:0.:...09000..---9;-/.;9..;//.....9///..../.--9..;///9/..9.99./////
@M03495:530:000000000-LYBTV:1:2114:27001:22529 1:N:0:GCCCAGTG+AATTGCGG
GTCAGCATGTGAGCTTTGGAGTGAAATCTCTTGTCTTAAGGAATAAAGGAAAAAGATTCCGTCGGAGGCTCGGTGCTCTACAGGTTCAACCTTTGTACTCTATTATTGCCTCACATTCCATCTCTTGTGAAGATATATTTGATTGGCTTTTCTGCAGGTTGTTTGCCAGGACTTTCCAAGACCTCCACTAGAAAACACAATAAACTTTTTGGAAGCTGGACAACTATCTTCATTTTTCAGAAACAGTGAAA
+
BBBABFFFFFFFGGGGGGGGGGHFHGB5B5FGG54GFFBGFGHHCDGGHHHHHAE2GHHHGHHCECEEE1BEGGGEFHHHHHHHB3FGHHHFHHHEDHHFGHGHHHHBDHGHHHBGHHFBG3EFFHHGG4F4?FGHHGHHFGFDDF22FGHGFFEGHH<FFGEHFEDGFFEGHCFFFFEG0GGFHAFHGFBFD1>FGGG<DDGHFGDGHHCG/BCGHHCHFFCHFFHHHHGBB0CFBGFGGGB/BBFEB00
@M03495:530:000000000-LYBTV:1:2114:7209:22533 1:N:0:GCCCAGTG+AATTGCGG
GTCAGCATGTGAGCTTTGGAGTGAAATCTCTTGTCTTAAGGAATAAAGGAAAAAGATTCCGTCGGAGGCTCGGTGCTCTACAGGTTCAACCTTTGTACTCTATTATTGCCTCACATTCCATCTCTTGTGAAAATATATTTGATTGGCTTTTCTGCAGGTTGTTTGCCAGGACTTTCCAAGACCTCCACTAGAAAACACAATAAACTTTTTGGAAGCTGGACAACTATCTTCATTTTTCAGAAACAGTGAAC
+
DDDDDFFFFFFFGGGGGGGGGGHHHHHHHHHHHHHHHHHHHHHHHHHHHHHHHGGGHHHIHHHGGGGGGHHGGGGGHHHHHHHHHHHHGHHHHHHHHHHHHHHHHHHHHHHHHHHHHHHHHHHHHHHHHHHHGHHHHHHHHHHHHGHHHHHHHHHHGHHHHGHHHHHHHFHHHHHHHHHHHHHHHHHHHGGHFGHHHHHGH=GHHGHHHHGGHHHHHHHFHHHHHHHHHHGGGHHHHGGGGFGGGGFGGGB
@M03495:530:000000000-LYBTV:1:2114:11350:22605 1:N:0:GCCCAGTG+AATTGCGG
GTCAGCATGTGAGCTTTGGAGTGAAATCTCTTGTCTTAAGGAATAAAGGAAAAAGATTCCGTCGGAGGCTCGGTGCTCTACAGGTTCAACCTTTGTACTCTATTATTGCCTCACATTCCATCTCTTGTGAAAATATATTTGATTGGCTTTTCTGCAGGTTGTTTGCCAGGACTTTCCAAGACCTCCACTAGAAAACACAATAAACTTTTTGGAAGCTGGACAACTATCTTCATTTTTCAGAAACAGTGAAC
+
CBBCCFFFFFFFGGGGGGGGGGHHHHHHHHHHGHHHHHHHHHHHHHHHHHHHHFEGHHHHHIHGGGGGGHHGGGGGHHHHHHHHHHHHHHHHHHHHHHHHHHHHHHHHHHHHHHHHHHHHHHHHHHHHHHHGGHHHHHHHHHHHHHHHHHHHHHGHHHHHHGHHHHHHHHHHHHHHHHHHHHHHHHHHHHGGHFFHHHGCGDGBGHHHHHGGGHHHHHEAGHHGHHHHHHGGGGGGGGGGFFFGGGFFGG9
@M03495:530:000000000-LYBTV:1:2114:20856:22691 1:N:0:GCCCAGTG+AATTGCGG
GTCAGCATGTGAGCTTTGGATGGTTCTGGTTTATCAACGGCAAAATATAGATCGGAAGAGCACACGTCTGAACTCCAGTCACGCCCAGTGATCTCGTATGCCGTCTTCTGCTTGAAAAAAAAAAAAAAAGAGAGGATGTACAACTCATCAGTGATAAGAAACACTCAGATGAATATCATTACACCGATGAACTAGCGAGAGACTAGTAGCGATAATGTGGACATTTGTCACGTCATCAGTCATACTACTAT
+
CBCCDFFFFFFFGGGGGGGGGGGHHHHHHHHHHHHHHHGGGGGHHHHHHHHHHHFGGGHHHHHHHGHHHGHHHHHHHHHHHHGHGGGHHHHFDHHHGGHHHHGGGHGHHHHGHHGHHHHGGCG?>>//<.<00.../0011110000111011::11011///<0//0011:1<1111111110/-<-.11110</--9--./0001111--...1111000<01111111.....110110111:11111
@M03495:530:000000000-LYBTV:1:2114:15168:22702 1:N:0:GCCCAGTG+AATTGCGG
GTCAGCATGTGAGCTTTGGAGTGAAATCTCTTGTCTTAAGGAATAAAGGAAAAAGATTCCGTCGGAGGCTCGGTGCTCTACAGGTTCAACCTTTGTACTCTATTATTGCCTCACATTCCATCTCTTGTGAAAATATATTTGATTGGCTTTTCTGCAGGTTGTTTGCCAGGACTTTCCAAGACCTCCACTAGAAAACACAATAAACTTTTTGGAAGCTGGACAACTATCTTCATTTTTCAGAAACAGTGAAC
+
CBCCCFFFFFFFGGGGGGGGGGHHHHGHHHHHHHHHHHHHHHHHHHHHHHHHHGGGHIHHHHHGGGGGGHHGGGGGHHHHHHHHHHHHHHHHHHHHHHHHHGHHHHHHHHHHHHHHHHHHHHHHHHHHHHH4FGHHHHHHHHHHHHHGHHHHHHHHHHHHHGHHHHHHHHHHHHHHHHHHHGHHHHHHHHHBHFGHHHHGHGHHHHHHGHGGGHHHHHFGHHHHHHHHHHGGGGGGGGGHGGGGGGFGGGF
@M03495:530:000000000-LYBTV:1:2114:24123:22705 1:N:0:GCCCAGTG+AATTGCGG
GTCAGCATGTGAGCTTTGGAATTAGTAATTCGTTGACGACAGAAGGAGCAAGATAACGACCACAGGGAGGGTGGTTTATCAACGGCAAAATATAGATCGGAAGAGCACACGTCTGAACTCCAGTCACGCCCGGTGATCTCGTATGCCGTCTTCTGCTTGAAAAAAAAAAAAAAAAAACACATAACAAAAAGCCTCATAGCCCACTCTTACAGCTAGTCGCACGCTGATTCATGAACGATGCTACCAAGACT
+
BABCCFFFFFFFGGGGGGGGGGHHHHHFHHHGHHHHHGGGGGHHHHHHHHHHHDGHHGGGGGHHHHGGGCGFGGGGHHHHHHHGGGGGHHHHHHHHHHHGGGGHHHHHHHGHHHGHHHHHHHHHHHHGHGG/>AFGGFHHHFG>>>GGGGHGHHHHHHHFHHHHGGGGA------9-....0:00;0.99.9.0/000000/.../00:0000:0000:---;9...0000:0000.;...000/00..90
@M03495:530:000000000-LYBTV:1:2114:25641:22708 1:N:0:GCCCAGTG+AATTGCGG
GTCAGCATGTGAGCTTTGGAGTGAAATCTCTTGTCTTAAGGAATAAAGGAAAAAGATTCCGTCGGAGGCTCGGTGCTCTACAGGTTCAACCTTTGTACTCTATTATTGCCTCACATTCCATCTCTTGTGAAAATATATTTGATTGGCTTTTCTGCAGGTTGTTTGCCAGGACTTTCCAAGACCTCCACTAGAAAACACAATAAACTTTTTGGAAGCTGGACAACTATCTTCATTTTTCAGAAACAGTGAAC
+
BBBBBFFFFFFFGGGCGGGGGGHHHHHDGGHHHHHHHHHHHHHHHHHHHHHHH2EGHHDHGGHGFGGGGAGGGEFGHHHHHHHH@FHHHHHHHHHHGHHHGHGHHHGHGHHHHHHHHHHHHHHHHHHHHHHBDHHHHGHHHHHGHGHHHHHHHFGHHHHHHGHHHHGHHGGHHHHHHHHHHHHHHHFGHHGBD<GHHGHCG=DGEGHHHHGGBGHEHHHGHHHHHHHHHCFFGGGGGGGFFFFGGGGGFF0
@M03495:530:000000000-LYBTV:1:2114:9979:22714 1:N:0:GCCCAGTG+AATTGCGG
GTCAGCATGTGAGCTTTGGAATTATTCGTTGACGACAGAAGGAGCAAGATAACGACCACAGGGAGGGTGGTTTATCAACGGCAAAATATAGATCGGAAGAGCACACGTCTGAACTCCAGTCACGCCCAGTGTTCTCGTATGCCGTCTTCTGCTTGAAAAAAAAAAAAAAAAACAGAGCTGACATGAGTATATCACAGAGGTAGCACCAGAGGCGCAACCGCCTATTCGGACTTCAACTGCTCCAGGTGATC
+
BBCCCFFFFFFFGGGGGGGGGGHHHHHHHHHGHGGGGGHHHHHHHHHHHHHHHAFGGGHHHHGEGGGEFGGGHHHHHHHGGGGCHHHHHHHHHHHGGGGHHHHHHHGGGHGHHHHHHHHHHHHGHEGGHFG2><FGGFGHHHHC<>GEHHHHHHHHHHHHCCD-:--9--9-.9//://///;B///////:////9//.//////:...99.-----.-;-:.////.;--////;//;//9///9;///
@M03495:530:000000000-LYBTV:1:2114:8444:22726 1:N:0:GCCCAGTG+AATTGCGG
GTCAGCATGTGAGCTTTGGTCCAGCCTGAGTCCTGGTTTTCAACGGCAAAATATAGATCGGAAGAGCACACGTCTGAACTCCAGTCACGCCCAGTGATCTCGTATGCCGTCTTCTGCTTGAAAAAAAAAAATAAAGAGAAAGATTTACTTAATGAAATATATTGTTTACCTGATCATCAAGCATTAAAAAAGCTACAAGCCGATCTCTAGGAATACAGACAGGCATTTACTATATCATTTGTGGTTTCGGT
+
CCCCCFFFFFFFGGGGGGGGGGHHHGH4GHHHHHHHGHHGHHHHGGGGGHHHHGGHHHHHGGGGHHHHHHHGHHHGHHHGHHHHHHHHFHGGGHHHHH4GGGGGHHGGGGGHGHHHHGHHHEGHHGGC<<D0?1?110=11<0><111<<11>1F1=1=D00=0=0/D0D00<=00000<00:=000C00;:.000:;0;.-9--.9000000009000.9;..9;B000009000000:099.9..0.-.
@M03495:530:000000000-LYBTV:1:2114:8866:22728 1:N:0:GCCCAGTG+AATTGCGG
GTCAGCATGTGAGCTTTGGAATTAGTAAATTCGTTGACGACAGAAGGAGCAAGATAACGACCACAGGGAGGGTGGTTTATCAACGGCAAAATATAGATCGGAAGAGCACACGTCTGAACTCCAGTCACGCCCAGTGATCTCGTATGCCGTCTTCTGCTTGAAAAAAAAAAAAAACAAAAACAACTAAACGAACAAAGAAAGACTAACACAACTCATAACAGAGCTGTCAAGAATCACATAACGAGTCGATT
+
CCDCCFFFFFFFGGGGGGGGGGHHHHHGHHHHGHHHHHGGGGGHHHHHHHHHHFGHHHGGGGGHHHHGGGGGEFGGGHHHHHHHGGGGGHHHHHHHHHHHGFGGHHHHHHHGHHHGHHHHHHHHHHHHGHG<CGGHHH1GGHGGFFHHGFGHGHHHHHHGHHHHHGGGGAC-<-.<.<.<...<00000.9.-</://./<//100000<..000:1<000///00:01100/011<01<10..../-..:
@M03495:530:000000000-LYBTV:1:2114:20766:22728 1:N:0:GCCCAGTG+AATTGCGG
GTCAGCATGTGAGCTTTGGAATTAGCTGGTTTATCAACGGCAAAATATAGATCGGAAGAGCACACGTCTGAACTCCAGTCACGCCCAGTGATCTCGTATGCCGTCTTCTGCTTGAAAAAAAAAAAAAAAAAGACAAATATAAAGGCAACTGCATACATATAGTAAGCTTTACTCATATACTATACTAACACTCAGTTATATTGATATACTATTATGTCATCGCATTATATAGTAGTCCTTCACGACCTTGT
+
BBCCDFFFFFFFGGGGGGGGGGHHHHHHHHHHHHHHHHGGGGGHHHHHHHHHHGEGGGHHHHHHHGHHHGHHHHHHHHHHHHGHGGGHCFGGFHHHGGHHHHGGGHGHHHHHHHGHHHHGGGGFC<//---..////111=111<....//0011<011111111::11<111111111<111111110000//01<111111<111<:1<111111111<0..<<<1B111111<1111100..--.011
@M03495:530:000000000-LYBTV:1:2114:25897:22745 1:N:0:GCCCAGTG+AATTGCGG
GTCAGCATGTGAGCTTTGGAATTAGTAAATTCGTTGACGACAGAAGGAGCAAGATAACGACCACAGGGAGGGTGGTTTATCAACGGCAAAATATAGATCGGAAGAGCACACGTCTGAACTCCAGTCACGCCCAGTGATATCGTATGCCGTCTTCTGCTTGAAAAAAAAAAAAGAAAACAATAGAATAACACTACAGCTGCGTGTGATAGTCGGTATATAGGCACACTCACTGAGCGACGCAGTGCGTAAGT
+
BBCCBFFFFFFFGGGGGGGGGGHHHHHHHHHHGHHHHHGGGGGHHHHHHHHHHBGHHHGGGGGHHHHGGGGGEFGGGHHHHGHHGGGGGHHHHHHHHHHHGGGGHHHHHGHGHHHGHHHGHHHHHHHHGHGCEHGHHG1@GGHHHGGHGEGGGHHGHHHHGHGHHGGEG@--..9///.;090;000000:0//000900-:...00:00;.--..9000000././//0000009------.00-....9
@M03495:530:000000000-LYBTV:1:2114:17125:22784 1:N:0:GCCCAGTG+AATTGCGG
GTCAGCATGTGAGCTTTGGAGTGAAATCTCTTGTCTTAAGGAATAAAGGAAAAAGATTCCGTCGGAGGCTCGGTGCTCTACAGGTTCAACCTTTGTACTCTATTATTGCCTCACATTCCATCTCTTGTGAAAATATATTTGATTGGCTTTTCTGCAGGTTGTTTGCCAGGACTTTCCAAGACCTCCACTAGAAAACACAATAAACTTTTTGGAAGCTGGACAACTATCTTCATTTTTCAGAAACAGTGAAC
+
CCCCCFFFFFFFGGGGGGGGGGHHHHHHHHHHHHHHHHHHHHHHHHHHHHHHHHGGHIIIHIHGGGGGGHHGGGGGHHHHHHHHHHHHHHHHHHHHHHHHHHHHHHHHHHHHHHHHHHHHHHHHHHHHHHHFGGHHHHHHHFHHGHHHHHHHHHHHHHHHHGHHHHHHHHHHHHHHHHHHHHHHHHHHHHHHHFGHHFHEHGHHHHHHHHGGHHHHHHHHHHHGHHHHHHGGGGFGGGGGGFFGGGGGGGB
@M03495:530:000000000-LYBTV:1:2114:23816:22792 1:N:0:GCCCAGTG+AATTGCGG
GTCAGCATGTGAGCTTTGGAATTAGTAAATTCGTTGACGACAGAAGGAGCAAGATAACGACCACAGGGAGGGTGGTTTACAACGGCAAATATAGATCGGAAGAGCACACGTCTGAACTCCAGTCACGCCCAGTGATCTCGTATGCCGTCTTCTGCTTGAAAAAAAAAAAAAAACAGCAAATACATCTTATGCAACCAAGCCGAACGCTCATTGCTAGTGCATAGTTCCAGTCATTCATAGCGAGTGATCAG
+
CCBCCFFFFFFFGGGGGGGGGGHHHHHGHHHHGHHHHHGGGGGHHHHHHHHHH2BGHHGGGGGHHHHGGGGGFGGGGHHHHFGGGGGGGHHHHGHHHHGGGGHHHHHHHGHHHGHHHHHHHGHHHHGHGGGFGGHBDHHHGGHHEHGDCHGHHGHHHHGFHHHGGGCE:-9;-.;/.//0000000:99090000...A..-----...9:0000000009000000009000000900009---.90000
@M03495:530:000000000-LYBTV:1:2114:18642:22794 1:N:0:GCCCAGTG+AATTGCGG
GTCAGCATGTGAGCTTTGGAATTAGCTGGTTTATCAACGGCAAAATATAGATCGGAAGAGCACACGTCTGAACTCCAGTCACGCCCAGTGATCTCGTATGCCGTCTTCTGCTTGAAAAAAAAAAAAAAACAGATCACCACGAGCTCACTACACTGAAAGATAGTAAAAACAGATATCGGATCATCTCGAACAATCTAGATCGTCTTGGGACAAATACGGACAACGAACTAACTACATGTATCACTTAATAG
+
BACCCFFFFFFFGGGGGGGGGGHHHHHHHHHHHHHHHHGGGGGHHHHHHHHHHBEEFGHHHHHHHGHHHGHHHHHHHHGHHHGHGGGHFHHH4FHHFGHHGHGGGHGHHFHHHHFHHHHCEDGG/<//-..>01<1/<0<.---.000;;///000000/00:;:0000.://00;0.-.;-;0000.0/.-/0//9///9./...//.....;/:/...-;..-.9-9/://///////9///:/;////
@M03495:530:000000000-LYBTV:1:2114:23624:22795 1:N:0:GCCCAGTG+AATTGCGG
GTCAGCATGTGAGCTTTGGAGTGAAATCTCTTGTCTTAAGGAATAAAGGAAAAAGATTCCGTCGGAGGCTCGGTGCTCTACAGGTTCAACCTTTGTACTCTATTATTGCCTCACATTCCATCTCTTGTGAAAATATATTTGATTGGCTTTTCTGCAGGTTGTTTGCCAGGACTTTCCAAGACCTCCACTAGAAAACACAATAAACTTTTTGGAAGCTGGACAACTATCTTCATTTTTCAGAAACAGTGAAC
+
CBCCDFFFFFFFGGGGGGGGGGHHHHHHHHHHHHHHHHHHHHHHHHHHHHHHHFEGHIHIHIHGGGGGGGHGGGGGHHHHHHHHHHHHHHHHHHHHHHHHHHHHHHHHHHHHHHHHHHHHHHHHHHHHHHHFGHHHHHHHHHHHGHHHHHHHHHHHHHHHHGHHHHHHHHHHHHHHHHHHHHHHHHHHHHHHHHGHHHHEHDHHHHHHHHGGHHHFHHHHHGHHHHHHHHGGGGGGGGGGGGGGGGFGGG0
@M03495:530:000000000-LYBTV:1:2114:19523:22797 1:N:0:GCCCAGTG+AATTGCGG
GTCAGCATGTGAGCTTTGGAGTGAAATCTCTTGTCTTAAGGAATAAAGGAAAAAGATTCCGTCGGAGGCTCGGTGCTCTACAGGTTCAACCTTTGTACTCTATTATTGCCTCACATTCCATCTCTTGTGAAAATATATTTGATTGGCTTTTCTGCAGGTTGTTTGCCAGGACTTTCCAAGACCTCCACTAGAAAACACAATAAACTTTTTGGAAGCTGGACAACTATCTTCATTTTTCAGAAACAGTGAAC
+
CCCCDFFFFFFFGGGGGGGGGGHHHHHHHHHHHHHHHHHHHHHHHHHHHHHHHCEGHHHHHHHGGGGGGHHGGGGGHHHHHHHHHHHHHHHHHHHHHHHHHHHHHHHHHHHHHHHHHHHHHHHHHHHHHHH4DGHHHHHHHHHDFCHHHHHHHHGHHHHHHGHHHHHHHFHHHHHHHHHHFHHHHHHHHHHFF=FGHHGCGGHHHHHHHHGGHHHHHHHHHHHHHHHHHHGGGGGGGGGGGFFGGGFGGG0
@M03495:530:000000000-LYBTV:1:2114:9047:22798 1:N:0:GCCCAGTG+AATTGCGG
GTCAGCATGTGAGCTTTGGTCCAGCCTGAGTCCTGGTTTATCAACGGCAAAATATAGATCGGAAGAGCACACGTCTGAACTCCAGTCACGCCCAGTGATCTCGTATGCCGTCTTCTGCTTGAAAAAAAAAAAAAAAAAATAAGTTTATTGAATAGACGACATGATCATCACTTATGACATTTGTAGGACAATATACAGTAGAAATAGGTTGGAGAGTTACAAGACAATGGAAAGAGTGTCTATAGCGGATG
+
CBCCDFFFFFFFGGGGGGGGGGHHHGHHHHHHHHHHHHHHHHHHHGGGGGHHHBGHHHHHHGGGGHHHHHHHGHHHFFHHHHHHHHHHHGHGGGHHHHGBGHHGGHHHHGGGHGHHHHHHHCGHHHGGGDC</<-<---.0111<111111111010.---9001111110111111101<11111000/.01111111111111:0011/-0/:<0111110////:00000.//1111:11:<1--9--
@M03495:530:000000000-LYBTV:1:2114:18298:22841 1:N:0:GCCCAGTG+AATTGCGG
GTCAGCATGTGAGCTTTGGAGTGAAATCTCTTGTCTTAAGGCATAAAGGAAAAAGATTCCGTCGGAGGCTCGGTGCTCTACAGGTTCAACCTTTGTACTCTATTATTGCCTCACATTCCATCTCTTGTGAAGATATATTTGATTGGCTTTTCTGCAGGTTGTTTGCCAGGACTTTCCAAGACCTCCACTAGAAAACACAATAAACTTTTTGGAAGCTGGACAACTATCTTCATTTTTCAGAAACAGTGAAC
+
BABCCFFFFFFFGGGGGGGGGGHHHHHHHHHHHHHHHHHHH3FGHHHHHHHHHGGGHHIHHIHGGGGGGHHGGFGGHHHHHHHHHHHHHHHHHHHHHHHHHHHHHHHHHHHHHHHHHHHHHHHHHHHHHHH4DGHHHHHHHHHHHHHHHHGHHHHHHHGHHGHHHHHHHHHHHGHHHHFEHGHHHHHHHGHHHHFGHHHGHHHHHHHHHHGGFFHHHHHHHGHHHHGHGGGGGGGGGGGGGGFFGGFFGG9
@M03495:530:000000000-LYBTV:1:2114:26087:22845 1:N:0:GCCCAGTG+AATTGCGG
GTCAGCATGTGAGCTTTGGAATTAGCTGGTTTATCAACGGCAAAATATAGATCGGAAGAGCACACGTCTGAACTCCAGTCACGCCCAGTGATCTCGTATGCCGTCTTCTGCTTGAAAAAAAAAAAACATATGTGAATCTGACACGATACTGTTGTTCTAGATAATAAAGCCTGAGATATATATCACAGCCTCCCGTGCGTCATCGGCAGCTGTTGTACTCATGCAGTTGCATCTGAGAATTTGGCATTCGT
+
BACCCFFFFFFFGGGGGGGGGGHHHHHHHHHHHHHHHHGGGGGHGHHHHHHHG2BEEGHHHHHHHGHHHGHHHHHHHHHHHDEHFGGHGHHHFHHHGGHHHHGGGHGHGHHGHHAHHHFFG@GF/<//111111=1111?1111C-F.>1<0<</.0=00<00<000000:0.:/00C00000;0000..//;..;..-:-;.00:---./9;00/0009000000900;00000000000:00000000/
@M03495:530:000000000-LYBTV:1:2114:9440:22858 1:N:0:GCCCAGTG+AATTGCGG
GTCAGCATGTGAGCTTTGGAGTGAAATCTCTTGTCTTAAGGAATAAAGGAAAAAGATTCCGTCGGAGGCTCGGTGCTCTACAGGTTCAACCTTTGTACTCTATTATTGCCTCACATTCCATCTCTTGTGAAAATATATTTGATTGGCTTTTCTGCAGGTTGTTTGCCAGGACTTTCCAAGACCTCCACTAGAAAACACAATAAACTTTTTGGAAGCTGGACAACTATCTTCATTTTTCAGAAACAGTGAAC
+
DABCDFFFFFFFGGGGGGGGGGHHHHHHHHHHHHHHHHHHHHHHHHHHHHHHHGEGHIIHHIHGGGGGGGHGGGGGHHHHHHHGHHHHHHHHHHHHHHHHHHHHHHHHHHHHHHHHHHHHHHHHHHHHHHHGGHHHHHHHHGHHGFHFHHHHHHGHGHHHHFHHHHHHHHHHHHHHHHHHGHFHHHHHHHHBGGHHHHHEHDGDGHHHHHGGFHHHHHHGHHHHHHHHHHGGGGGGGGGGGGFFGGFGFGB
@M03495:530:000000000-LYBTV:1:2114:26646:22890 1:N:0:GCCCAGTG+AATTGCGG
GTCAGCATGTGAGCTTTGGTCCAGCATGAGTCCTGGTTTATCAACGGCAAAATATAGATCGGAAGAGCACACGTCTGAACTCCAGTCACGCCCAGTGATCTCGTATGCCGTCTTCTGCTTGAAAAAAAAAAGTAGCTTACAAAGTTGGGTAAAACTGCCCCATTATGAGTTTAATTTTTATTGTCAAATTACCCCTAACCCAAACAAAGTTCTTACAAACGATCCGATGAACTAATGTTCACCACAATATT
+
BABBAFFFFFFFGGGGGGGCGGHHHHHFHHFGHHGHFGHHHHHHHGCGGGHHH3DGGHFHHGGGGHEGHGHHGGHH1FFGHHHHFHHHHGHEGDHGHGH4FGHFDHFEHGGFFFFFFFFGFGHDGHGGCDC/21?1111?FDGFG111-<1G=<>C110.../00000=000000=0=D.:;0;0:;000000/..;//.:9.9.9.;/900;000000.9......../////;9B9//9//:..99/9/
@M03495:530:000000000-LYBTV:1:2114:26543:22918 1:N:0:GCCCAGTG+AATTGCGG
GTCAGCATGTGAGCTTTGGAGACTGGTTTATCAACGGCAAAATATAGATCGGAAGAGCACACGTCTGAACTCCAGTCACGCCCAGTGATCTCGTATGCCGTCTTCTGCTTGAAAAAAAAAAAATACAAACATAACTGACGTGCTTATAATTTCACTGCCAGACACAACCTACAGCACCAATAAGAAACGACTGTGAATTGTGACTCGTCTTGCACGATATATTACTGTGATGACTATCCGACGACTGACGA
+
BBBCCFFFFFFFGGGGGGGGGGGHHHHHHHHHHHHGGGGGHHHHHHHHHHHGGFEHHGHGHHGGHHGHHHHHHHHFHHHGHFGGHHHHH4FGHGGHHHHGGGGGGHHFHFFFHHHHGGBBC//011111/0?11?1111.>..<11>111100=0000/<0../</.../0/000/.:..000000/B..9;.00000009000;0.....0000....:00;;0000000000;:00/..--9:..0:;;
@M03495:530:000000000-LYBTV:1:2114:20056:22924 1:N:0:GCCCAGTG+AATTGCGG
GTCAGCATGTGAGCTTTGGAGTGAAATCTCTTGTCTTAAGGAATAAAGGAAAAAGATTCCGTCGGAGGCTCGGTGCTCTACAGGTTCAACCTTTGTACTCTATTATTGCCTCACATTCCATCTCTTGTGAAAATATATTTGATTGGCTTTTCTGCAGGTTGTTTGCCAGGACTTTCCAAGACCTCCACTAGAAAACACAATAAACTTTTTGGAAGCTGGACAACTATCTTCATTTTTCAGAAACAGTGAAC
+
BBBBCFFFFFFFGGGGGGGGGGHHHHHHHHHHHHHHHHHHHHHHHHHHHHHHHBEGHIHIHHHGGGGGGHHGGGGGHHHHHHHHHHHHHHHHHHHHHHHHHHHHHHHHHHHHHHHHHHHHHHHHHHHHHHHHHHHGHHHHHHHHGHHHHHHHHHGHHHHHHGHHHHHHHHHHHHHHHHHHHHHHHHHGHHGHHFFGHGHCGDFHHFHHHHGGHGHHHHHGHGHHHHHHHHGGGGGGGGGGGGCFFGFFGG0
@M03495:530:000000000-LYBTV:1:2114:10000:22930 1:N:0:GCCCAGTG+AATTGCGG
GTCAGCATGTGAGCTTTGGAGTGAAATCTCTTGTCTTAAGGAATAAAGGAAAAAGATTCCGTCGGAGGCTCGGTGCTCTACAGGTTCAACCTTTGTACTCTATTATTGCCTCACATTCCATCTCTTGTGAAAATATATTTGATTGGCTTTTCTGCAGGTTGTTTGCCAGGACTTTCCAAGACCTCCACTAGAAAACACAATAAACTTTTTGGAAGCTGGACAACTATCTTCATTTTTCAGAAACAGTGAAC
+
CCCCCFFFFFFFGGGGGGGGGGHHHHHHHHGHHHHHHHHHHHHHHHHHHHHHHBEFHIHIHIHGGGGGGHHGGGGGHHGHHHHHHHHHHHHHHHGHHHHHHHHHHHHHHHHHHHHHHHHHHHHHHHHHHHHFHGHHHHHHHHHHGGHHHHHHHHHHHGHHHGHHHHHHGHHHHHHHGGHHGHHHHHHHHHGHEFHGHHHCDGHHHHHHHHGGHHHHHHGHGHHHGHHHHHGGGEFFGGGGEGFGFGFGGGB
@M03495:530:000000000-LYBTV:1:2114:16976:22937 1:N:0:GCCCAGTG+AATTGCGG
GTCAGCATGTGAGCTTTGGAGTGAAATCTCTTGTCTTAAGGAATAAAGGAAAAAGATTCCGTCGGAGGCTCGGTGCTCTACAGGTTCAACCTTTGTACTCTATTATTGCCTCACATTCCATCTCTTGTGAAAATATATTTGATTGGCTTTTCTGCAGGTTGTTTGCCAGGACTTTCCAAGACCTCCACTAGAAAACACAATAAACTTTTTGGAAGCTGGACAACTATCTTCATTTTTCAGAAACAGTGAAC
+
CCCDCFFFFFFFGGGGGGGGGGHHHHHHHHHHHHHHHHHHHHHHHHHHHHHHHHGGHIIHHIHGGGGGGHHGGEGGHHHHHHHHHHHHHHHHHHHHHHHHHHHHHHHHHHHHHHHHHHHHHHHHHHHHHHHBFGHHHHHHHHHFBFHHHHHHHHHHHHHHHGHHHHHHHHHHHHGHHHHFHHHHHHHHHHHFH>GGHHHGHHHHHHHHHHGGHHFHHHGHHHHHHHHHHHHGGGGGGGGGGFGGGGFGGG:
@M03495:530:000000000-LYBTV:1:2114:19293:22939 1:N:0:GCCCAGTG+AATTGCGG
GTCAGCATGTGAGCTTTGGAATTAGCTGGTTTATCAACGGCAAAATATAGATCGGAAGAGCACACGTCTGAACTCCAGTCACGCCCAGTGATCTCGTATGCCGTCTTCTGCTTGAAAAAAAAAAAATAACGTAACAGACAGATTGATAGCCGTCTGTCGTTTGAAAAAAAAAATAACAAAGCGACAGAATGAGTCGTACAGCGAACCATAGACACCTGAATCTGCCAAACAGCACAAGACTCGACTCGAGG
+
BACBCFFFFFFFGGGGGGGGGGHHHHHFHGHGHHHHHHGGGGGHHHHHHHGHHGEGGGHHHHHHHGHGHGHHHHHHHHHHHHGGGGGHGHHFBGHHFGHHHHGGGGGHHHHHHHFGHGHGEC@B@/0111/?0?/110<00011111111><.-..00<....0;C0.@:--;.:0000.//..--9////////-....//:----9///////.//;//////;///../././/9/9B/..-.....;
@M03495:530:000000000-LYBTV:1:2114:6407:22954 1:N:0:GCCCAGTG+AATTGCGG
GTCAGCATGTGAGCTTTGGAGTGAAATCTCTTGTCTTAAGGAATAAAGGAAAAAGATTCCGTCGGAGGCTCGGTGCTCTACAGGTTCAACCTTTGTACTCTATTATTGCCTCACATTCCATCTCTTGTGAAAATATATTTGATTGGCTTTTCTGCAGGTTGTTTGCCAGGACTTTCCAAGACCTCCACTAGAAAACACAATAAACTTTTTGGAAGCTGGACAACTATCTTCATTTTTCAGAAACAGTGAAC
+
CCCCCFFFFFFFGGGGGGGGGGHHGHHHHHHHHHHHHHHHHHHHHHHHHHHHH2EGHHHHHHHGGGGEGHHGGGGGHHHHHGFFHHHHHHHGHHHHHHHHHHHHHHHHGHHHHHHHHHHHHHHHHHGHHHHFFHHHHHHHHHHHHHHHHGHHHHHHHHHHHGHHGHHHHGHHHHHEHGGGHFHHHHHHHGH1F1FGEEE<G=DDGHHHHHGGEGHHHHGHHHHGHHHHHHBBFGGGGGGEGFGGFGFFFG0
@M03495:530:000000000-LYBTV:1:2114:25454:22961 1:N:0:GCCCAGTG+AATTGCTG
GTCAGCATGTGAGCTTTGGTGCCGCCCTGGTTTATCAACGGCAAAATATAGATCGGAAGAGCACACGTCTGAACTCCAGTCACGCCCAGTGATCTCGTATGCCGTCTTCTGCTTGAAAAAAAAAAAAAAAAGATATACATAATAGCGTAAGAGCGCGTCAGCTAATAACACCACGCACTATTTCAGCACTTGCTCTTGCAGTACACGATGCGAGTGTATACGTCCTCTAGTGCACAAATATACTATCTACG
+
CBCCDFFFFFFFGGGGGGGGGGHGGGGGHHHHHHHHHHHGGGGGHHHHHHHHHGGGGGGHHHHHHHGHHHGHHHHHHHHHHHHGHGGGHHHHG4FGHGGHHHHGGGHGHHHHHHHHHHHFGCDGDA/>--<..0<00:00000000-....00/-----..0:00000000.....---0<0000000.0:0<00000000<000<.-...9.--.<0000.:..<0000000000:.000000000000.
@M03495:530:000000000-LYBTV:1:2114:27097:22971 1:N:0:GCCCAGTG+AATTGCGG
GTCAGCATGTGAGCTTTGGTCCAGCCTGAGTCCTGGTTTATCAACGGCAAAATATAGATCGGAAGAGCACACGTCTGAACTCCAGTCACGCCCAGTGATCTCGTATGCCGTCTTCTGCTTGAAAAAAAAAATTAATAAAAGTAATATAACAAATCTGGGCTACAATATCCACAAATGAGACATTCATTATTGCTCCATAGATATGCATTTGACTGCTCATATTTTACTTACTTGAGATCGTTGACAGTTCA
+
CBCCCFFFFFFFGGGGGGGGGGHHHGHFHHHHHHFHFHHHHGHHHGGGGGHHHBGHHHHHHGEGGHHHHHHHGGHHFFGHHDHHHHHHHGHGGDHHHHGDGBGGGHHFFEFGHGGHHHHHH0FGHFGGCDC0111111111?11?11=111<0><1110.>001100000000.<000000/0000;000;00;00:000000;00000000090/00;00;090000000;0;90.00;9./;0;9;000
@M03495:530:000000000-LYBTV:1:2114:5356:22974 1:N:0:GCCCAGTG+AATTGCGG
GTCAGCATGTGAGCTTTGGAATTAGCTGGTTTATCAACGGCAAAATATAGATCGGAAGAGCACACGTCTGAACTCCAGTCACGCCCAGTGATCTCGTATGCCGTCTTCTGCTTGAAAAAAAAAAAAAAAATTACGTTCAACTCGGATAAGATGATGAGGAGGGGACAAACTTATGAGCAATCAGTGAGGAATGAGCGCACTGGGGACCCTGGGCTAAGCGCGCTGTCATGTCTCCAGCACTAGTTGGTCAA
+
BBBBBFFFFFFFGGCGGGGFGGHHHHHFFHHHHGHHHHGGGGGGHHGHHHHGH2BEGGHHHHHHFFHHHADFCGHHHGHHHH?G1FGFHHFF4GFGGEHHGFEEFFGHBFHHHFGFHHA/E?CC////-<0>1D.////<0<0<.<..0<;<000:00/0.:9-.-..9.00;000000/0;0;;090;C.9////---;9/..-;-../...:.99//------.////:/9/////;./://///;///
@M03495:530:000000000-LYBTV:1:2114:10060:22990 1:N:0:GCCCAGTG+AATTGCGG
GTCAGCATGTGAGCTTTGGAGTGAAATCTCTTGTCTTAAGGAATAAAGGAAAAAGATTCCGTCGGAGGCTCGGTGCTCTACAGGTTCAACCTTTGTACTCTATTATTGCCTCACATTCCATCTCTTGTGAAAATATATTTGATTGGCTTTTCTGCAGGTTGTTTGCCAGGACTTTCCAAGACCTCCACTAGAAAACACAATAAACTTTTTGGAAGCTGGACAACTATCTTCATTTTTCAGAAACAGTGAAC
+
CCCCCFFFFFFFGGGGGGGGGGHHHHHHHHHHHHHHHHHHHHHHHHHHHHHHHFEFHHHHHHHGGGGGGHHGGGGGHHHHHHHHHHHHHHHHHHHHHHHHHHHHHHHHHHHHHHHHHHHHHHHHHHHHHHH4GGHHHHHHHHHHBHHHHHHGHHHHHHHHHGHHHHHHHHHHHHHHHHGHHHHHHHHHHHHDFFGHHGHEHHHHHHHHHHGGHHHHHGHHHHHHHHHHHHGGGGFGGGGGGGFGGGGGGGB
@M03495:530:000000000-LYBTV:1:2114:13117:22998 1:N:0:GCCCAGTG+AATTGCGG
GTCAGCATGTGAGCTTTGGAGTGAAATCTCTTGTCTTAAGGAATAAAGGAAAAAGATTCCGTCGGAGGCTCGGTGCTCTACAGGTTCAACCTTTGTACTCTATTATTGCCTCACATTCCATCTCTTGTGAAAATATATTTGATTGGCTTTTCTGCAGGTTGTTTGCCAGGACTTTCCAAGACCTCCACTAGAAAACACAATAAACTTTTTGGAAGCTGGACAACTATCTTCATTTTTCAGAAACAGTGAAC
+
BBBBBFFFFFFFGGGGGGGGGGHHHHHGHHHHGHHHHHHHHHHHHHHHGHHHHAEFHHHHHHHGGGGGGHGGGEGGHHHHHHHHHHHFHHHHHHHHHHHHHHHHHHHHGHHHHHHHHHHHHHHHHHHHHGH4FGHHHHHHHHHFGHGGHHGHHHHHHHGHHDHHHHHHHHHHHHHHHHHGHHHHHHHHHHHGHHGHFHHEFGGHHHHHHHGGHHHGHGHGFHGHHHHHHHEGGGEGGGGGFFFFFGFFFF0
@M03495:530:000000000-LYBTV:1:2114:26688:23001 1:N:0:GCCCAGTG+AATTGCGG
GTCAGCATGTGAGCTTTGGTCCAGCCTGAGTCCCTGGTTTATCAACGGCAAAATATAGATCGGAAGAGCACACGTCTGAACTCCAGTCACGCCCAGTGATCTCGTATGCCGTCTTCTGCTTGAAAAAAAAAAAAACAAAGTCGCGCTACATCGACGTATGACTGATACAGCAAGTCAGAATGTCATGCTGTAGTCCAGTGCACCCACTGCAGAGATAATGTGCGTCGTCAGTCAGTACAACATACAAGTAT
+
DCDEEFFFFFFFGGGGGGGGGGHHHGHHHHHHHHHHHHHHHHHHHHGGGGGHHDGHHHHHHHGGGGHHHHHHHGHHHGHHHHHHHHHHHHGHGGGHGGGGDGHHGGHGHHGGGHGHHHGHHGEGHHHGGGG///><..0011.------<11./---.1/1:110111110///11111111111111<111<11110<0110<..<.00001./11111:11..---...11011111:0.:10000111
@M03495:530:000000000-LYBTV:1:2114:19898:23006 1:N:0:GCCCAGTG+AATTGCGG
GTCAGCATGTGAGCTTTGGAGTGAAATCTCTTGTCTTAAGGAATAAAGGAAAAAGATTCCGTCGGAGGCTCGGTGCTCTACAGGTTCAACCTTTGTACTCTATTATTGCCTCACATTCCATCTCTTGTGAAAATATATTTGATTGGCTTTTCTGCAGGTTGTTTGCCAGGACTTTCCAAGACCTCCACTAGAAAACACAATAAACTTTTTGGAAGCTGGACAACTATCTTCATTTTTCAGAAACAGTGAAC
+
BABCCFFFFFFFGGGGGGGGGGHHHHHGHHHHHHHHHHHHHHHHHHHHHHHHHBEFHHHHHHHGGGGGGHGGGGGGHHGHHGHHHHHHHHHHHHHHHHHHHHHHHHHHHGHHHHHHHHHHHHHHHHHHHHHDGHHHHHHHHHHDBFFHHHHHHHHHHHHHHGHHHHHHHHHHHHHHHHHHHHHHHHHGHHHGHGCHGHH<GDGGHHHHHHGGFGFHHHHEHHHCHHHHHHGGGGGGFGGGGFGGGGFFFG0
@M03495:530:000000000-LYBTV:1:2114:6266:23011 1:N:0:GCCCAGTG+AATTGCGG
GTCAGCATGTGAGCTTTGGAGTGAAATCTCTTGTCTTAAGGAATAAAGGAAAAAGATTCCGTCGGAGGCTCGGTGCTCTACAGGTTCAACCTTTGTACTCTATTATTGCCTCACATTCCATCTCTTGTGAAAATATATTTGATTGGCTTTTCTGCAGGTTGTTTGCCAGGACTTTCCAAGACCTCCACTAGAAAACACAATAAACTTTTTGGAAGCTGGACAACTATCTTCATTTTTCAGAAACAGTGAAC
+
CABCCFFFFFFFGGGGGGGGGGHHHHHHHHHHHHHHHHHHHHHHHHHHHHHHHEEGHHHHHIHGGGGGGHHGGGGGHHHHHHHHHHHHHHHHHHHHHHHHHHHHHHHHFHHHHHHHHHHHHHHHHHHHHHGBFHHHHHHHHHHHHFFHHHHHHHGHHHHHHGHHGHHHGHHHHHHHGHHHGHHHHFHHHHH1GFFGHGH<D=0DGHHHHHGGGHHGHHHFHHHHHHHHHHGGGGGGGGGGGFGGGG0FFFB
@M03495:530:000000000-LYBTV:1:2114:18816:23018 1:N:0:GCCCAGTG+AATTGCGG
GTCAGCATGTGAGCTTTGGAGTGAAATCTCTTGTCTTAAGGAATAAAGGAAAAAGATTCCGTCGGAGGCTCGGTGCTCTACAGGTTCAACCTTTGTACTCTATTATTGCCTCACATTCCATCTCTTGTGAAGATATATTTGATTGGCTTTTCTGCAGGTTGTTTGCCAGGACTTTCCAAGACCTCCACTAGAAAACACAATAAACTTTTTGGAAGCTGGACAACTATCTTCATTTTTCAGAAACAGTGAAC
+
CABCCFFFFFFFGGGGGGGGGGHHHHHGHGHHHHHHHHHHHHHHHHHGHHHHH2EFFHFHHHHGGGGGGHHGGGGGHHHHHHHHHHHHHHHHHHHHHHHHHHHHHHHHHHHHHHHHHHHHHHHHHHHHHHG4?FHHHHHHHHHHHFHHHHHHHHFHHHHHHGHHHHHHGHGHHHHHHHHGHHHHHHHHHGHFF<FGHHHEH0DGHHHHHHGGHFFHHHGFGHGFHHHHHHGGGGGGGGGGEFCFGGFEBF0
@M03495:530:000000000-LYBTV:1:2114:23515:23031 1:N:0:GCCCAGTG+AATTGCGG
GTCAGCATGTGAGCTTTGGAGTGAAATCTCTTGTCTTAAGGAATAAAGGAAAAAGATTCCGTCGGAGGCTCGGTGCTCTACAGGTTCAACCTTTGTACTCTATTATTGCCTCACATTCCATCTCTTGTGAAAATATATTTGATTGGCTTTTCTGCAGGTTGTTTGCCAGGACTTTCCAAGACCTCCACTAGAAAACACAATAAACTTTTTGGAAGCTGGACAACTATCTTCATTTTTCAGAAACAGTGAAC
+
CBCCDFFFFFFFGGGGGGGGGGGGHHHHHHHHHHHHHHHHHHHHHHHHHHHHGGEGHIIHHIHGGGGGGHHGGGGGHHHHHHHHHHHHHHHHHHHHHHHHHHHHGHHHHHHHHHHHHHHHHHHHHHHHHHH4GHHHHHHHHHHG?GGHHHHHHHHHHHHHHGHHHHHHHHHHHHHHHHGHHGHHHHGHHHHFHFGGHHGFG<DGHHHHHHGGFHGHHHFHGHHHHFHHHHGGGGGGGGGGGGFFGGGGGG0
@M03495:530:000000000-LYBTV:1:2114:22529:23035 1:N:0:GCCCAGTG+AATTGCGG
GTCAGCATGTGAGCTTTGGTCCAGCCTGAGTCCTGGTTTATCAACGGCAAAATATAGATCGGAAGAGCACACGTCTGAACTCCAGTCACGCCCAGTGATCTCGTATGCCGTCTTCTGCTTGAAAAAAAAAAAAAAAAGAAAAGCGAACATACATGATGAGTCTAAGATATTGAAAGAGAATAGAAGCATAAGACATAGTTACTGTCAAGTAGAGACGCGTGTGTGTTATATTGTCGTATGATCTAAGGATA
+
CBCCCFFFFFFFGGGGGGGGGGHHHGHHHHHHHHHHHHHHHHHHHGGGGGHHHBGHHHHHHGGGGHHHHHHHGHHHGHHHHHHHHHHHHGHGGGHHHHHBGHHFGHHHHGGGHGHHHHHHHFHHHHGGGDC><----...//<...--:1<00110<:<0111:110111111<11///:0:011<00111110/1<1:<111111110<11111<.--<-...:./11111111...//1111111/000
@M03495:530:000000000-LYBTV:1:2114:16288:23044 1:N:0:GCCCAGTG+AATTGCGG
GTCAGCATGTGAGCTTTGGAATTAGTAAATTCGTTGACGACAGAAGGAGCAAGATAACGACCACAGGGAGGGTGGTTTATCAACGGCAAAATATAGATCGGAAGAGCACACGTCTGAACTCCAGTCACGCCCAGTGATCTCGTATGCCGTCTTCTGCTTGAAAAAAAAAAAAAAACCAATCAACTCTCAAATAGCATGAAGCACGTCAAGACCGAAGTCCACACGAACTGGGTCGAACGACCTAGGCGACG
+
ABBBBFFFFFFBGGGGGGGGGGHHHHHCHHHHGGHHHHGGGGGHHHGEHHHHH2FGHHGGGGGHHHHGFGFGEFGEFHHHHHHHGGGGGFHHHHHHHGHHGGGGHHHHHHHGHHHGHHHGHHHHHGHHGHG/?G?GGB1FGHGA0?FG@ACGGHHHHHHHGHHHFFGGA-9----....////////9/9//;/;/;//;/9;.-.9..//..--9-9/////.--.-9//./.--..9;--.////----
@M03495:530:000000000-LYBTV:1:2114:16659:23048 1:N:0:GCCCAGTG+AATTGCGG
GTCAGCATGTGAGCTTTGGAGTGAAATCTCTTGTCTTAAGGAATAAAGGAAAAAGATTCCGTCGGAGGCTCGGTGCTCTACAGGTTCAACCTTTGTACTCTATTATTGCCTCACATTCCATCTCTTGTGAAAATATATTTGATTGGCTTTTCTGCAGGTTGTTTGCCAGGACTTTCCAAGACCTCCACTAGAAAACACAATAAACTTTTTGGAAGCTGGACAACTATCTTCATTTTTCAGAAACAGTGAAC
+
CCCDDFFFFFFFGGGGGGGGGGHHHHHHHHHHHHHHHHHHHHHHHHHHHHHHHHGGHHHHHHHGGGGGGGHGGGGGHHGHHHHHHHHHHHHHHHHHHHHHHHHHHHHHHHHHHHHHHHHHHHHHHHHHHHH4?FHHHHHHHHHHHHHHHHHHHHHHHHHHHGHHHHHHGHHHGHHHHHHHGHHHHHHHHHHFHGHHHHHEHHHGHFHHHHGGFFHHHHHHHHHGGGHHHHGGGGGGGGGGGBFFGGFFFG9
@M03495:530:000000000-LYBTV:1:2114:12953:23071 1:N:0:GCCCAGTG+AATTGCGG
GTCAGCATGTGAGCTTTGGAGTGAAATCTCTTGTCTTAAGGAATAAAGGAAAAAGATTCCGTCGGAGGCTCGGTGCTCTACAGGTTCAACCTTTGTACTCTATTATTGCCTCACATTCCATCTCTTGTGAAAATATATTTGATTTGCTTTTCTGCAGGTTGTTTGCCAGGACTTTCCAAGACCTCCACTAGAAAACACAATAAACTTTTTGGAAGCTGGACAACTATCTTCATTTTTCAGAAACAGTGAAC
+
CBCCCFFFFFFFGGGGGGGGGGHGHHHHHHHHHHHHHHHHHHHHHHHHHHHHH2EFHHHIHIHGGGGGGHHGGGGGHHHHHGHHHHHHFHHHHHHHHHHHHHHHHHHHHHHHHHHHHHHHHHHHHHHHHHH4FGHHHHHHHHHH3GHHHHHHHHHHHHHHHEGHHHHHFEHHHHHHHHHGHFHHHHHHHHHGH>FHHHHCD=<GFHHHHHGFGHBGGHFHHHHHHHHGHHHGGGGGGGGGFFGGGFFFFG0
@M03495:530:000000000-LYBTV:1:2114:22672:23085 1:N:0:GCCCAGTG+AATTGCGG
GTCAGCATGTGAGCTTTGGTCCAGCCTGAGTCCTGGTTTATCAACGGCAAAATATAGATCGGAAGAGCACACGTCTGAACTCCAGTCACGCCCAGTGATCTCGTATGCCGTCTTCTGCTTGAAAAAAAAAAAAAAAAATCTCCTTAGCAGTCCTCGTCGTGAGCATAAAACGGTTGAGCACCATTGTCATCATACGACTAAAGACCAATATGCACATCTACTAAACACACGCCAGTCACACAGACCTCACA
+
BCCCCFFFFFFFGGGGGGGGGGHHHGHGHHHGHHHHGHHHHHHHHGGGGGHHHGGHHHHHHGGGGHHHHHHHGHHHGHHHHHHHHHHHHGHGGGHHGHHBGHHFGFHHHEEGHGHHHHHEFFHHHHGG/CC//-<<--./0000;0:0000/000...--././0009000-...-//00...0000////////.;..-///////./:/;//////////////:.9.--;.-9/////../..//9./
@M03495:530:000000000-LYBTV:1:2114:10170:23095 1:N:0:GCCCAGTG+AATTGCGG
GTCAGCATGTGAGCTTTGGCGACAGAAGGAGCAAGATAACGACCACAGGGAGGGTGGTTTATCAACGGCAAAATATAGATCGGAAGAGCACACGTCTGAACTCCAGTCACGCCCAGTGATCTCGTATGCCGTCTTCTGCTTGAAAAAAAAAAACATACGAAAGACCACGACTAAGACGCATTAGAGATCAAACAGCGGCATGGTGACAAGGGACAACCAGACCGTTGGGCAGTGACGTGATACTATCGATC
+
CCCDDFFFFFFFGGGGGGGGGGGGGHHHHHHHHHHHHHHHGGGGGHHHHGGGGAAFFEFHHHHHHHGGGGGHHHHHHHHHHHGGGGHHHHHHHGHHHGHHHHHHHHHHHHGHGGGHHHGF2FFGFGHGHHG/>FGHHHGHHHFGBGHGGGC@-.<000.....=/</..--9-0000.-<..0<000000000./.----9<.000<00....<.........-.<..-.:.:0:<..../00<000....
@M03495:530:000000000-LYBTV:1:2114:18588:23099 1:N:0:GCCCAGTG+AATTGCGG
GTCAGCATGTGAGCTTTGGAGTGAAATCTCTTGTCTTAAGGAATAAAGGAAAAAGATTCCGTCGGAGGCTCGGTGCTCTACAGGTTCAACCTTTGTACTCTATTATTGCCTCACATTCCATCTCTTGTGAATATATATTTGATTTGCTTTTCTGCAGGTTGTTTGCCAGGACTTTCCAAGACCTCCACTAGAAAACACAATAAACTTTTTGGAAGCTGGACAACTATCTTCATTTTTCAGAAACAGTGAAC
+
AAAAAFFFF@33B1GGGGGGFFEFEEFGDEFE1DBGG3GF11AFGGDDDGHGHHFEFFF2FBFECE///ABF/??>FGHFDGFGFEFFGFHCEF12BDGGFGFHBGFHFFFHHHFH2GD2>>B>GFGHBDG2B>FHHHHGFHH2212F1BDHHFHHE0BFGEEC0>@G1F/FG11GHB1FCFC1?.FHHB1<1=<<GH.<D=<D000DHH--CC/:0GCGHF.CFFF0C0:0C;;9C/F000/=FFBBBC9
@M03495:530:000000000-LYBTV:1:2114:22807:23114 1:N:0:GCCCAGTG+AATTGCGG
GTCAGCATGTGAGCTTTGGAGTGAAATCTCTTGTCTTAAGGAATAAAGGAAAAAGATTCCGTCGGAGGCTCGGTGCTCTACAGGTTCAACCTTTGTACTCTATTATTGCCTCACATTCCATCTCTTGTGAAAATATATTTGATTGGCTTTTCTGCAGGTTGTTTGCCAGGACTTTCCAAGACCTCCACTAGAAAACACAATAAACTTTTTGGAAGCTGGACAACTATCTTCATTTTTCAGAAACAGTGAAC
+
CCCCCFFFFFFFGGGGGGGGGGGHHHHHHHHHHHHHHHHHHHHHHHHHHHHHHHGGHHHIHHHGGGGGGHHGGGGGHHHHHHHGHHHHHHGHHHHHHHHHHHHHHHHHHHFHHHHHHHHHHHHHHHHHHHHFGHHHHHHHHHHHHFHHHHHHHHHHHHHHHGHHGHHHGHHHHHHHHGFHHHHHHHHHHHHHEFGGHHHGG=GHHHHHHHGGHHHHHGHHHHHHHHHHHHGGGGGGGGGGEFFFGGFGGF0
@M03495:530:000000000-LYBTV:1:2114:22354:23114 1:N:0:GCCCAGTG+AATTGCGG
GTCAGCATGTGAGCTTTGGAGTGAAATCTCTTGTCTTAAGGAATAAAGGAAAAAGATTCCGTCGGAGGCTCGGTGCTCTACAGGTTCAACCTTTGTACTCTATTATTGCCTCACATTCCATCTCTTGTGAAAATATATTTGATTGGCTTTTCTGCAGGTTGTTTGCCAGGACTTTCCAAGACCTCCACTAGAAAACACAATAAACTTTTTGGAAGCTGGACAACTATCTTCATTTTTCAGAAACAGTGAAC
+
DCDDDFFFFFFFGGGGGGGGGGHHHHHHHHHHHHHHHHHHHHHHHHHHHHHHHHGGHIIIHIHGGGGGGHHGGGGGHHHHHHHHHHHHHHHHHHHHHHHHHHHHHHHHHHHHHHHHHHHHHHHHHHHHHHHFGHHHHHHHHHHHHHHHHHHHHHHHGHHHHGHHHHHHHHHHHHHHHHHHGHHHHHHHHGHHHFFHHHHGHGHHHHHHHHGGHHGHHHHHHHHHFHHHGHGGGGGGGGGGGGGGGGGGGG0
@M03495:530:000000000-LYBTV:1:2114:17094:23150 1:N:0:GCCCAGTG+AATTGCGG
GTCAGCATGTGAGCTTTGGAATTAGTAAATTCGTTGACGACAGAAGGAGCAAGATAACGACCACAGGGAGGGTGGTTTATCAACGGCAAAATATAGATCGGAAGAGCACACGTCTGAACTCCAGTCACGCCCAGTGATCTCGTATGCCGTCTTCTGCTTGAAAAAAAAAAAAAAAAGACATACAATCAGCAGAGTTCACATTGATCGTTATTGATGCTAATCAAACAAGAGTAGAAGAAAACGAACAATGG
+
CDCDDFFFFFFFGGGGGGGGGGHHHHHHHHHHGHHHHHGGGGGHHHHHHHHHHFGHHHGGGGGHHHHGGGGGFGGGGHHHHHHHGGGGGHHHHHHHHHHHGGGGHHHHHHHGHHHGHHHHHHHHHHHHGHG<?GGHHG1GGHGD1?GHGGGHGHHHHHHHHHHHHGGGEAA-<---.9/<<<0<010:<01./.1111:1111111./...<1:11111:10100:..//.11<1110////-<.--:000
@M03495:530:000000000-LYBTV:1:2114:21913:23152 1:N:0:GCCCAGTG+AATTGCGG
GTCAGCATGTGAGCTTTGGTCCAGCCTGAGTCCCTGGTTTATCAACGGCAAAATATAGATCGGAAGAGCACACGTCTGAACTCCAGTCACGCCCAGTGATCTCGTATGCCGTCTTCTGCTTGAAAAAAAAAAAAATATCACAATTGCAGTAGCATTGTGCGGAAATACTAGCGAAGCGTAGTACTGCTTCGGTTTCTGCCAATGCTATCGTAACGATACCAATCTACTGTATTATCACATACATCGAGTAT
+
CCCCCFFFFFFFGGGGGGGGGGHHHGHHHHHHHHHHHHHHHHHHHHGGGGGHHHGHHHHHHHGGGGHHHHHHHGHGHGHHHGHHHHGHHHGGGGGHFGHHBFGHGGHGHHGGGHGHHHHHHHHFFHHGGFC///-<<11>11<1>111<=00000000=0.-::-:00000/--;---;A-:;0000000:..:90;00090000090/./.......-0000/090;00000:0090;000000./.0.:
@M03495:530:000000000-LYBTV:1:2114:24289:23181 1:N:0:GCCCAGTG+AATTGCGG
GTCAGCATGTGAGCTTTGGAACATTCTGGTTTATCAACGGCAAAATATAGATCGGAAGAGCACACGTCTGAACTCCAGTCACGCCCAGTGATCTCGTATGCCGTCTTCTGCTTGAAAAAAAAAAAAAAACGAAACCAAAATAGCAGATACTTCGATCAAAGCACTATAATGAAATCATATAATAATAAAATACACGAATAGTATCAGTGCGCGCAGAGTTGATACTAGTCACTCATTGTGCTCTGTGATGT
+
CCCCDFFFFFFFGGGGGGGGGGHHHHHHHHHHHHHHHHGGGGGHHHHHHHHHHFEFGGHHHHHHHGHHHGHHHHHHHHHHHHGHGGGHHHHHBGHHGGHHHHGGGHGHHHHHHHHHHHHGGGCC<A/<-.-><.-<..<.0000=0/00000:..0.:000:0/0:000000<0000000<000000000<0000.-...0:00<00000-------.000:00:0000<0000/000:000000000000
@M03495:530:000000000-LYBTV:1:2114:19321:23202 1:N:0:GCCCAGTG+AATTGCGG
GTCAGCATGTGAGCTTTGGATGGTTCTGGTTTATCAACGGCAAAATATAGATCGGAAGAGCACACGTCTGAACTCCAGTCACGCCCAGTGATCTCGTATGCCGTCTTCTGCTTGAAAAAAAAAAAAAAAGCTAAAGCACTTGATTAGAGCACCATACCTTAGCAACAACGAAGCCATCCTCATGATGTAAACCAACTTCTACAACAGAAGCACACTTAACTTACACAGTCTTCTGTGGCCAGCTCTGCTCA
+
CBCCCFFFFFFFGGGGGGGGGGGHHHHHHHHHHHHHHHGGGGGHHHHHHHHHHFFEGGHHHHHHHGHHHGHHHHHHHHHHHHGGGGGHHHHHFHHHFGHHHHGGGHGHHHGHHHHHHHHEGDCCB@@/-.0111111//</00<=00<<</.<.:0//00:0:0=;C..-...-./;/.0009000000000/.../0000;00/.////9;9/.///;//////9/:9///9///9/.9/../////99/
@M03495:530:000000000-LYBTV:1:2114:18450:23220 1:N:0:GCCCAGTG+AATTGCGG
GTCAGCATGTGAGCTTTGGAGTGAAATCTCTTGTCTTAAGGAATAAAGGAAAAAGATTCCGTCGGAGGCTCGGTGCTCTACAGGTTCAACCTTTGTACTCTATTATTGCCTCACATTCCATCTCTTGTGAAAATATATTTGATTGGCTTTTCTGCAGGTTGTTTGCCAGGACTTTCCAAGACCTCCACTAGAAAACACAATAAACTTTTTGGAAGCTGGACAACTATCTTCATTTTTCAGAAACAGTGAAC
+
CCCDDFFFFFFFGGGGGGGGGGHHHHHHHHHHHHHHHHHHHHHHHHHHHHHHHHFGHIIHHHHGGGGGGHHGGGGGHHHHHHHHHHHHHHHHHHHHHHHHHHHHHHHHHHHHHHHHHHHHHHHHHHHHHHH4FGHHHHHHHGHHHGGHHHHHHHGFHHHGHGHHHGHHGFHHHHHHHHGHGHHHHHHGHHGBHGHHHHHCGGFGHHHHHHGGGHHHGHHHHHHEHHHHHHHGGGGGGGGGGGGGGGGGGGF
@M03495:530:000000000-LYBTV:1:2114:20555:23238 1:N:0:GCCCAGTG+AATTGCGG
GTCAGCATGTGAGCTTTGGAGTGAAATCTCTTGTCTTAAGGAATAAAGGAAAAAGATTCCGTCGGAGGCTCGGTGCTCTACAGGTTCAACCTTTGTACTCTATTATTGCCTCACATTCCATCTCTTGTGAAAATATATTTGATTGGCTTTTCTGCAGGTTGTTTGCCAGGACTTTCCAAGACCTCCACTAGAAAACACAATAAACTTTTTGGAAGCTGGACAACTATCTTCATTTTTCAGAAACAGTGAAC
+
CABCCFFFFFFFGGGGGGGGGGHHHHHHHHHHHGHHHHHHHHHHHHHHHHHHHFEFHHHIHHHGGGGGGHHGGGGGHHHHHHHHHHHHHHHHHHHHHHHHHHHHGHHHHHHHHHHHHHHHHHHHHHHHHHH4FGHHHHHHHHHHDAGHHHHHHHEHHHHHHGHHHGHHHHHEHHHGGHHFHHHHHHHHHHHGHFGHGHECGGHHHHHHHHGGHHHHHHHEHGHGHHGHGHGGGGGGGGGGGC0CFGFFGG0
@M03495:530:000000000-LYBTV:1:2114:18477:23252 1:N:0:GCCCAGTG+AATTGCGG
GTCAGCATGTGAGCTTTGGAGTGAAATCTCTTGTCTTAAGGAATAAAGGAAAAAGATTCCGTCGGAGGCTCGGTGCTCTACAGGTTCAACCTTTGTACTCTATTATTGCCTCACATTCCATCTCTTGTGAAAATATATTTGATTGGCTTTTCTGCAGGTTGTTTGCCAGGACTTTCCAAGACCTCCACTAGAAAACACAATAAACTTTTTGGAAGCTGGACAACTATCTTCATTTTTCAGAAACAGTGAAC
+
CBCCCFFFFFFFGGGGGGGGGGHHHHHHHHHHHHHHHHHHHHHHHHHHHHHHHHFGHHHHHHHGGGGGGHHGGGGGHHHHHHHHHHHHHHHHHHHHHHHHHHHHHHHHHHHHHHHHHHHHHHHGHHHHHHH4FGHHHHHHHGHHGHHHHHHHHHHGHHHHHGHHHHHHHHGHHHHHHHFHHHHHHHHHHGHEHHHHHHHGHHBGHGHHHHGGHHHGHHFHHHHHHGHHHHGGGGGGHGGGGGFGGFBFGF0
@M03495:530:000000000-LYBTV:1:2114:6646:23253 1:N:0:GCCCAGTG+AATTGCGG
GTCAGCATGTGAGCTTTGGAGTGAAATCTCTTGTCTTAAGGAATAAAGGAAAAAGATTCCGTCGGAGGCTCGGTGCTCTACAGGTTCAACCTTTGTACTCTATTATTGCCTCACATTCCATCTCTTGTGAAAATATATTTGATTGGCTTTTCTGCAGGTTGTTTGCCAGGACTTTCCAAGACCTCCACTAGAAAACACAATAAACTTTTTGGAAGCTGGACAACTATCTTCATTTTTCAGAAACAGTGAAC
+
BAABBFFFFFFFGFGGGGGGGFHHCHGFHHHHHGHHHHHHHFHHHHHHHHHGH2AFHHHHHHHGGGGGGHHGGEGGHFHHHDGHHHHHHHGHHHHHHHGGHGHHHHHHHGHHHHHHHHHHHGGHHGHHFFHDGGGHHHHHHHFHFCHHFHFHFHHGFHHHHDHHFHFGHEEHHHHHHHDGHHHHFHHHHHHFF><FGCCCG0DDGHHHHHGGHGHHHHHHHGHGHHHHHHGGGGGGGGGGGCBFBFBBFF0
@M03495:530:000000000-LYBTV:1:2114:24457:23262 1:N:0:GCCCAGTG+AATTGCGG
GTCAGATGTGAGCTTTGGAATTAGTAAATTCGTTGACGACAGAAGGAGCAAGATAACGACCACAGGGAGGGTGGTTTATCAACGGCAAAATATAGATCGGAAGAGCACACGTCTGAACTCCAGTCACGCCCTGTGATCTCGTATGCCGTCTTCTGCTTGAAAAAAAAAAAAGAGACGAAGAAGCGAGCGATTACGGGATGTACACATGATGATGTGTCGCGAGACTGCGCGATTGGTGTACTGGCACTGCG
+
CBCCDFFFFFFFGGGGGGGGGGHHHHHHHHHGHHHHHGDGGGHHHHHHHHHHH3FGHGGGGGHHHHGFGGGEFGFGHHHHHHHGGGGGHHHHHHHHHHHGGGGHHHHHHHGHHHGHHHHHHHHHHHHGHGC/=?FGG1FGHFE???FGGGHGHFHHHHHHHHHHGGGGFA<.<///.--..//0-.----<.<0..-.<B00000000000000000<..----900/.----...<..00000./0//0.
@M03495:530:000000000-LYBTV:1:2114:4404:23283 1:N:0:GCCCAGTG+AATTGCGG
GTCAGCATGTGAGCTTTGGAGTGAAATCTCTTGTCTTAAGGAATAAAGGAAAAAGATTCCGTCGGAGGCTCGGTGCTCTACAGGTTCAACCTTTGTACTCTATTATTGCCTCACATTCCATCTCTTGTGAAAATATATTTGATTGGCTTTTCTGCAGGTTGTTTGCCAGGACTTTCCAAGACCTCCACTAGAAAACACAATAAACTTTTTGGAAGCTGGACAACTATCTTCATTTTTCAGAAACAGTGAAC
+
B?ABAFFFFFFFFGGGGGGBGFGHHGH5FGHHHGHHHFDGHGHHHHHHHHHHHHGFFHGHHHFEG?E0E1CEEGGCFFFHHHHFFHHHHHHHHGFFGDBGHHHHGHFGHHHHGGHHHHGHGGHGHHFHHHH43FGHHGHHHHH410FGHHHHHHHHGFCGBEHHGHFGHEHGHFGHHHHGHGGHHGGFHHHGH1<FGFA<D=D=DDHHHGGC/CGHGHFFHHHCBGHGGCFGGGFFFEFFFFBFFBBBFF9
@M03495:530:000000000-LYBTV:1:2114:20082:23290 1:N:0:GCCCAGTG+AATTGCGG
GTCAGCATGTGAGCTTTGGTCCAGCCTGAGTCCTGGTTTATCAACGGCAAAATATAGATCGGAAGAGCACACGTCTGAACTCCAGTCACGCCCAGTGATCTCGTATGCCGTCTTCTGCTTGAAAAAAAAAAGATACCACCGATGGATCTCAATCGGCCGCGCTTGGTACTACCTTCAATTTCAGAAAACACATGTCTTTCGTCTTGTAATGAAGCGTCCGGAACTTAGTTCGCTTTTCACACTTGTGTAAA
+
CBCCCFFFFFFFGGGGGGGGGGHHHGHHHHHHHHHHHHHHHHHHHGGGGGHHHFGHHHHHHGGGGHHHHHHHGHHHGHHHHHHHHHHHHGHGGGHGHHH4GHHFGHHHHGGGHGHHHHHHHGGHGHGGGFGA/111?11/</-..>1<1<111>..-.--:--..9B00000/09;0000;00000;9/;..00090;00;C..;B0000:0000-..---.--0000000.-..;900;00/0;00/000
@M03495:530:000000000-LYBTV:1:2114:26318:23299 1:N:0:GCCCAGTG+AATTGCGG
GTCAGCATGTGAGCTTTGGAGTGAAATCTCTTGTCTTAAGGAATAAAGGAAAAAGATTCCGTCGGAGGCTCGGTGCTCTACAGGTTCAACCTTTGTACTCTATTATTGCCTCACATTCCATCTCTTGTGAAAATATATTTGATTGGCTTTTCTGCAGGTTGTTTGCCAGGACTTTCCAAGACCTCCACTAGAAAACACAATAAACTTTTTGGAAGCTGGACAACTATCTTCATTTTTCAGAAACAGTGAAC
+
CBCCCFFFFFFFGGGGGGGGGGHHHHGHHHHHHHHHHHHHHHHHHHHHHHHHHFGGHHHHHIHGGGGGGHHGGFGGHHHHHHHHHHHHHHHHHHHHHHHHHHHHHHHHHHHHHHHHHHHHHHHHHHHHHHHFGHHHHHHHHHHHHHHHHHHHHHHHHHHHHGHGHHHHHHHHHHHHHHHHHHHGHHHHHHHGHGGGHHHGHHHGHGHHHHGGBGHHHHBHHHHHHHHHGHGGGGGGGGGGEGGGGGGGGGB
@M03495:530:000000000-LYBTV:1:2114:5256:23300 1:N:0:GCCCAGTG+AATTGCGG
GTCAGCATGTGAGCTTTGGTTTATCAACGGCAAAATATAGATCGGAAGAGCACACGTCTGAACTCCAGTCACGCCCAGTGATCTCGTATGCCGTCTTCTGCTTGAAAAAAAAAAAAACCTCCCTCGGCATCATTCTCACCCCACCCAAGGCCAACACATAAGTCGATACTCGATCAGCTGACCCTCATGTTCCACTGTTGATATGAACGCTCCTGATCTCCCGAGGACAGCAGAACTACTATCTACTGTTT
+
BBBBBFFFFFFFGGGGGGGCGGHHHHCGEGGGGHHHHHHHHHHGGGGGHHGHHAFEGHHGHHHHHHHGHGGHGHGGGHCGHBFGHHFGHHHHG1EFGHHHFHHGGHFGFEFGG/<<///00</<?/..--01111<>1<><-....<.<...:.:..;0:0000:..9:00.999.9;0/:/99/9.0000000;0////////;/99.....//99//://..--;.;....//.//99/////;////:
@M03495:530:000000000-LYBTV:1:2114:25443:23304 1:N:0:GCCCAGTG+AATTGCGG
GTCAGCATGTGAGCTTTGGAATTAGCTGGTTTATCAACGGCAAAATATAGATGGGAAGAGCACACGTCTGAACTCCAGTAACGCCCAGGGATCTCGAATGCCGTCTTCTGCTTGAAAAAAAAAAAAAAATGGAAAACACCAAGGGTATTGGTAATATAAGATAAGTAACACAGTGATAGACATATACATCCACGGGGTCAGTACGGATGTATCAAGAGTATATGTATATAGATCGTAATACTGCAACATTT
+
CBCCCFFFFFFFGGGGGGGGGGHHHHHGHHHF4D5DA3B22EFH233555555BAF3111231210A12ADA35BB3355@51>E/1?11?2134?3233B3/1/B?44B4F33FHHHHEGCDC//<<-01>1>10/......<../<00000000000;00000:0:00:.;00000:000;0000000/0:9----../000..;.-00000:00:00000:000:000000./..:00000000.;00
@M03495:530:000000000-LYBTV:1:2114:20576:23313 1:N:0:GCCCAGTG+AATTGCGG
GTCAGCATGTGAGCTTTGGAGTGAAATCTCTTGTCTTAAGGAATAAAGGAAAAAGATTCCGTCGGAGGCTCGGTGCTCTACAGGTTCAACCTTTGTACTCTATTATTGCCTCACATTCCATCTCTTGTGAATATATATTTGATTGGCTTTTCTGCAGGTTGTTTGCCAGGACTTTCCAAGACCTCCACTAGAAAACACAATAAACTTTTTGGAAGCTGGACAACTATCTTCATTTTTCAGAAACAGTGAAC
+
AAABBFFFFFFFBGFFFGGFGGFHHHHHHHFGHEGHHHGHHFHGHHHHGHHHHHGGHHHHGHHGGGAAF1EEGEFGHHFHHF@GFEGHFGHHHHHFGDHHHHHHHHHFEGFHHHHHGHFFHHHHHHHGHGG4FGHHHHHHGFH4FFCBGGFHBGFFHHHHHFFG2GGHGAGEGGGHHHHFAHHFHEHHFGGD1FGHFFH.<=0=GFHHHHGGFHHGHHFHGHFEGHGHF:CFFFFFGGGGFF;BFFBFFFB
@M03495:530:000000000-LYBTV:1:2114:25307:23314 1:N:0:GCCCAGTG+AATTGCGG
GTCAGCATGTGAGCTTTGGAGGGCAAGAAGTGGTTTATCAACGGCAAAATATAGATCGGAAGAGCACACGTCTGAACTCCAGTCACGCCCAGTGATCTCGTATGCCGTCTTCTGCTTGAAAAAAAAAAACATAGAAAAGGAGATTATACGTGGCAGGAAAACGACTACACTTTGGACGGTGTCATTTCGACTATGTTGGATGGTATCGGCAGAGACCACATATTACCTGCAGTGACTTGGCTCACTCTCGT
+
CCCCCFFFFFFFGGGGGGGGGGCFGGF4FGAFGGGHHHHHHHGGGGGHHHHHH5DEDHGGGGFFFHHGHEHGHGHHHFHHHFHHHHGHGGGHGGFEFHHHGGHFFFG?>CFHHFHHHGCGHHGCC@//>/??1<1FFFF.0>.0><<1F00/<<C.-<<///-:-;://:000:///-9:..:00;;0/CA.-;090;AF/:.///:;;--;..//9/..////;/9:/./;///;//////;//////.9
@M03495:530:000000000-LYBTV:1:2114:13217:23320 1:N:0:GCCCAGTG+AATTGCGG
GTCAGCATGTGAGCTTTGGAGTGAAATCTCTTGTCTTAAGGAATAAAGGAAAAAGATTCCGTCGGAGGCTCGGTGCTCTACAGGTTCAACCTTTGTACTCTATTATTGCCTCACATTCCATCTCTTGTGAAAATATATTTGATTGGCTTTTCTGCAGGTTGTTTGCCAGGACTTTCCAAGACCTCCACTAGAAAACACAATAAACTTTTTGGAAGCTGGACAACTATCTTCATTTTTCAGAAACAGTGAAC
+
BABBCFFFFFFFGGGGGGGGGGHHHHHHHHHHHHHHHHHFHHHHHHHHHHHHHBEGHIHIHHHGGGGGGHHGGGGGHHHHHHGHHHHHHHHHHHHHHHHHHHHHHHHHHHHHHGHHHHHGHHHHHHHHHHH4GGHHHHHHHHHFDCGHHHHGHHGHHHGHHEHHHHHHHFHHHHGHEHHGHHHHHHHHHHGHHFGHHHHGFDDDGHHHHGGGGHEGHHCFHHFEBGHHHGGGGGGGGGGFGFFGGFBFEG:
@M03495:530:000000000-LYBTV:1:2114:26188:23326 1:N:0:GCCCAGTG+AATTGCGG
GTCAGCATGTGAGCTTTGGTCCAGCCTGAGTCCTGGTTTATCAACGGCAAAATATAGATCGGAAGAGCACACGTCTGAACTCCAGTCACGCCCAGTGATCTCGTATGCCGTCTTCTGCTTGAAAAAAAAAAGACGCAAACCTCGGAAGTAATATTCACGTCGACACGATCTTACTAGTAAGCAACATCAATCTGACGATGTTAATCTCCTCATTCCTGCCGTCCAGACACATCATTATCCCATATCTTACA
+
BB?ABFFFFFFFGGGGGGGGFGHHHGHCFFADHHHHGHHHHGHHHGGGGGHHHHGHHHHHHGGGGHGHGFHHGHHHGHHHHHHHHHHHHGHGGFFHHGE4FGGFGHFHHGAEHGGFFFHHHAGDGG@/CGG/?F////-0<00.....<00000<000...---.-.-...0000000000009.9/000000;F0.9.9.00;000000./;//;///.-:-..//....;;//////;////9///9//
@M03495:530:000000000-LYBTV:1:2114:15904:23331 1:N:0:GCCCAGTG+AATTGCGG
GTCAGCATGTGAGCTTTGGTCCGCCTGGTTTATCAACGGCAAAATATAGATCGGAAGAGCACACGTCTGAACTCCAGTCACGCCCAGTGATCTCGTATGCCGTCTTCTGCTTGAAAAAAAAAAAAGAAATCCGTGGGTACATCGTGTGCTTCACTGTAATTGGAAGAAACACTTACAATCGCATAGTAGCAGAGCTCTATGAGTAGTGAGCCCAGTGTATATCAACAACGGCAGAGAACCTTCTATTCACT
+
CBBCDFFFFFFFGGGGGGGGGGGGGGHHHHHHHHHHHGGGGGHHHHHHHHHHG1FGGHHHHHHHGHHHGHHHHHHHHHHGHEHGGGHFGGGBGHHGGHHHHGGGHGHHGHHHHHGHHHGGGB@<///0011>.<.--.<0000<<...==0<000000000;000/./;//.00;0;009....;:000009/./:0;0;000000;/000/::.0000000000/0..-;---:./00./0090000000
@M03495:530:000000000-LYBTV:1:2114:17872:23339 1:N:0:GCCCAGTG+AATTGCGG
GTCAGCATGTGAGCTTTGGAGACTGGTTTATCAACGGCAAAATATAGATCGGAAGAGCACACGTCTGAACTCCAGTCACGCCCAGTGATCTCGTATGCCGTCTTCTGCTTGAAAAAAAAAAAAAAAAAACTATATATAGCAAAGAGATACATATACAGGAACACACTATCAAGCACTCAATTAATCTGTAAACTTCTTTCAAACAATGGTTATAGACAAGTAATCACGATGTGTGCTGTATAGGATATTCA
+
BABCCFFFFFFFGGGGGGGGGGGHHHHHHHHHHHHGGGGGHHHHHHHHHHHGGFFHHHHHHHGHHHGHHHHHHHHHHHHGHGGGHHHHG4FGHGGHHHHGGGHGHHHHHHHHHHHHGGGCD///>--<<<000<0=000000:////00000;00000/;/.//..//:00000//0//000000000000000000000000:..000000000000/.:000000.....00.0;0;:00000:0;000
@M03495:530:000000000-LYBTV:1:2114:24183:23349 1:N:0:GCCCAGTG+AATTGCGG
GTCAGCATGTGAGCTTTGGAATTAGTAAATTCGTTGACGACAGAAGGAGCAAGATAACGACCACAGGGAGGGTGGTTTATCAACGGCAAAATATAGATCGGAAGAGCACACGTCTGAACTCCAGTCACGCCCAGTGATCTCGTATGCCGTCTTCTGCTTGAAAAAAAAAAAAAACAGGTTATGGAGCACTCGTATTGGTAGGCGTGCAGTAGACTAGAGTAGTGAGTGCATGTTGAAGTTAAACTGTATAT
+
CCDDDFFFFFFFGGGGGGGGGGHHHHHHHHHHGHHHHHGGGGGHHHHHHHHHHAGHHHGFGGGHHHHGGGGGEFGEGHHHHGHHGGGGGHHHHHHHHGHHGGGGHHHHHHHGHHHGHHHHHHHHHGHHGHG@EHHHFFDHHHGGHFGFGEFHGHHHHHHHHHHGHEGCGF?;;-:./.0000000//..:/.../::0000.0-;-.:0:0000;0000:0:0/00:0;0000;0000000:000000000
@M03495:530:000000000-LYBTV:1:2114:25787:23364 1:N:0:GCCCAGTG+AATTGCGG
GTCAGCATGTGAGCTTTGGAATTAGTAAATTCGTTGACGACAGAAGGAGCAAGATAACGACCACAGGGAGGGTGGTTTATCAACGGCAAAATATAGATCGGAAGAGCACACGTCTGAACTCCAGTCACGCCCAGTGATATCGTATGCCGTCTTCTGCTTGAAAAAAAAAAAATTTCTAAGACCTCCACTAGAAAACACAATAAACTTTGTTGAAGTTGGACAACTATCTTCATTTGTCAGAAAAAGTTAAC
+
CCCCCFFFFFFFGGGGGGGGGGHHHFD6DGGHEGBFEFEFGGGFFBFGHHHHHHFHDAEFEEEHHFFF1E@EBFG?FFHHHHBFE/EFG0BFDFG4FGGHFFEEGHBBGBECFHHGBHHDDHFFFBGHDGG/?F<?1G1@DGH0??G1@ECCGD<BF1G1.0DDG@@D--;-.:0;099BFG/0:.9C0/0:C;B/EF../;/;/;//9:.;B/F/////9;A.9BFF/;////;/:9//;//..:;////
@M03495:530:000000000-LYBTV:1:2114:16405:23379 1:N:0:GCCCAGTG+AATTGCGG
GTCAGCATGTGAGCTTTGGTTTATCAACGGCAAAATATAGATCGGAAGAGCACACGTCTGAACTCCAGTCACGCCCAGTGATCTCGTATGCCGTCTTCTGCTTGAAAAAAAAAAAAAAAGTGCAAGGTATTGTTGTGGCATCCTTAGCGTGAGGCGGCGAAATACAAGTACAGAACGGCTCGGACACTCGGTCCGAGACACGTTGACTCGACATACATGACATATGTACCGCTGACATGACAGACTAGTGT
+
CCCDEFFFFFFFGGGGGGGGGGHHHHHHGGGGGHHHHHHHHHHHGGGGHHHHHBAFHHHGHHHHHHHHHHHHGHGGGHGGHF4GHHGGGHHHGGGHGHHHHHHHFHHHHGGGG///////11111<.1<11>1100.../0//0<1<<-....=.-------<100001111110:..<-.-9.<-.0<..<.--.-<.<<.....<B1..-..100110001111111199--./0100000/.<00111
@M03495:530:000000000-LYBTV:1:2114:20851:23389 1:N:0:GCCCAGTG+AATTGCGG
GTCAGCATGTGAGCTTTGGAGACTGGTTTATCAACGGCAAAATATAGATCGGAAGAGCACACGTCTGAACTCCAGTCACGCCCAGTGATCTCGTATGCCGTCTTCTGCTTGAAAAAAAAAAAAAAAATTAAGACAAACTCACTGTCAATTCGTGGAACACAAGTAATGAAACATGACATGATGAAGATGTCACATAGTTGTGTCAATACAACTGCTATGACAGGTCAGTGGACGTAGTGTTGTAGCTAAAT
+
CBCCCFFFFFFFGGGGGGGGGGGHHHHHHHHHHHHGGGGGHHHHHHHHFHHGGFEHHHHHHHGFHHGHGHHHHHHHGHHGHGGGHGHHG4FGHGGGHHHGGGHGGGHGHHHHHHHHGGCB?><</<>0111100/</.00000==0<0<00./:.:00:C:.<000000:00<000000:00000:0000<000000<00<./0000000<00/000000000.0<0::</00-<.../:0.<<0000000
@M03495:530:000000000-LYBTV:1:2114:25742:23389 1:N:0:GCCCAGTG+AATTGCGG
GTCAGCATGTGAGCTTTGGAGTGAAATCTCTTGTCTTAAGGAATAAAGGAAAAAGATTCCGTCGGAGGCTCGGTGCTCTACAGGTTCAACCTTTGTACTCTATTATTGCCTCACATTCCATCTCTTGTGAAAATATATTTGATTGGCTTTTCTGCAGGTTGTTTGCCAGGACTTTCCAAGACCTCCACTAGAAAACACAATAAACTTTTTGGAAGCTGGACAACTATCTTCATTTTTCAGAAACAGTGAAC
+
CCCCDFFFFFFFGGGGGGGGGGHHHHHHHHHHHHHHHHHHHHHHHHHHHHHHH2EFHHHHHHHGGGGFGGGGGGGGHHHHHHHHHHHHHHHHHHHHHHHHHHHHHHHHHHHHHHHHHHHFHHHHHHHHHHHFGHHHHHHHHEHHFHHHHHHHHHHHHHHHHGHHHHHHGHHHHHHHHHHHFHHHHHHHHHHHHDFGGCG<D=DBGHHHHHGGCBGHHHHHHHHFGHHHHHGGGGGGGGGGGBBFGFBFGG0
@M03495:530:000000000-LYBTV:1:2114:24152:23392 1:N:0:GCCCAGTG+AATTGCGG
GTCAGCATGTGAGCTTTGGAGTGAAATCTCTTGTCTTAAGGAATAAAGGAAAAAGATTCCGTCGGAGGCTCGGTGCTCTACAGGTTCAACCTTTGTACTCTATTATTGCCTCACATTCCATCTCTTGTGAAAATATATTTGATTGGCTTTTCTGCAGGTTGTTTGCCAGGACTTTCCAAGACCTCCACTAGAAAACACAATAAACTTTTTGGAAGCTGGACAACTATCTTCATTTTTCAGAAACAGTGAAC
+
CBCCDFFFFFFFGGGGGGGGGGHHHHHHHHHHHHHHHHHHHGHHHHHHHHHHHGFGHHIHHHHGGGGGGGHGGFGGHHHGHGHHHHHHHHHHHHHHHHHHHHHHHHHHHHHHHHHHHHHHHHHHHHHHHHHDFGHHHHHHHHHFDGHHHHHHHHHHHGHHHGHHHHHHFHHHHHHHHHGHHHHHHHGHHHHGHFFHHHHEHGFHHHHHHHGGCGHGHHGHHHHHHHHHHHGGGGGGGGGGGFGEGGFGGGB
@M03495:530:000000000-LYBTV:1:2114:17990:23393 1:N:0:GCCCAGTG+AATTGCGG
GTCAGCATGTGAGCTTTGGAATTATTCGTTGACGACAGAAGGAGCAAGATAACGACCACAGGGAGGGTGGTTTATCAACGGCAAAATATAGATCGGAAGAGCACACGTCTGAACTCCAGTCACGCCCAGTGCTCTCGTATGCCGTCTTCTGCTTGAAAAAAAAAAACAATTTACATCTCGGCAATCTCTTTCTGATTGCCCAGTTGCATTTTAGTAAGCTCTTTTTGATTCTCACATCCGGCGTCAACCAT
+
A>AAAFFFDFFFFFGGGGGGGGFHHHFHHFFHFGCEFGHHGGGHGEGFHHFFF1AEAEAHGHFCEECEF?EFHFFGHHFEE/>/GGDGGHHHHFFGFFEAFBGHFFE0F2FBGHFFFC2?FFBEGFDEE2F221<?/<?GFFFF<>FFHHGBGGHA1=0<-C----.;.0;;00C0C09.;.-9BB0;CF9000;99//;9/99B9;/9/;9;B//9//B//;B/9;A//B//9/////.-;B--;AF../
@M03495:530:000000000-LYBTV:1:2114:14361:23413 1:N:0:GCCCAGTG+AATTGCGG
GTCAGCATGTGAGCTTTGGAGTGAAATCTCTTGTCTTAAGGAATAAAGGAAAAAGATTCCGTCGGAGGCTCGGTGCTCTACAGGTTCAACCTTTGTACTCTATTATTGCCTCACATTCCATCTCTTGTGAATATATATTTGATTGGCTTTTCTGCAGGTTGTTTGCCAGGACTTTCCAAGACCTCCACTAGAAAACACAATAAACTTTTTGGAAGCTGGACAACTATCTTCATTTTTCAGAAACAGTGAAC
+
CBCCCFFFFFFFGGGGGGGGGGHHHHHHHHHHHHHHHHHHHHHHHHHHHHHHHGEFHIHHHHHGGGGGGHHGGGGGHHHHHHHHHHHHHHHHHHHHHHHHHHHHHHHHHHHHHHHHHHHHHHHHHHHHHHH4FHHHHHHHHFH43B2GHHHHHHGHHHHHHGHHHHHHHHGHHHHHHGHHHHHHHHHGHHHHHFHHHHHGHDGGHHHHHHGGFHHHHHHHHHHGHHHFHHGFFGGGGGGGGGFGGGFFGF0
@M03495:530:000000000-LYBTV:1:2114:12523:23416 1:N:0:GCCCAGTG+AATTGCGG
GTCAGCATGTGAGCTTTGGAGTGAAATCTCTTGTCTTAAGGAATAAAGGAAAAAGATTCCGTCGGAGGCTCGGTGCTCTACAGGTTCAACCTTTGTACTCTATTATTGCCTCACATTCCATCTCTTGTGAAAATATATTTGATTTGCTTTTCTGCAGGTTGTTTGCCAGGATTCCAAGACCTCCACTAGAAAACACAATAAACTTTTTGGAAGCTGGACAACTATCTTCATTTTTCAGAAACAGTGAACAA
+
CBCCCFFFFFFFGGGGGGGGGGHHHHHHHHHHHHHHHHHHHHHHHHHGHHHHH2EGHHIIHHHGGGGGGHHGGGGGHHHHHHHHHHHHHHHHHHHHHGHHHHHHHHHHHHHHHHHHHHHHHHHHHHHHHHHFGGHHHHHHHHHD3BGHHHHHHHHHHHHHHGHHHHHGEGHHHHHHHHGHHHHGHHHHHHHHFFFHFFFGG=DHHHHHGF<GHHHHHGHHHGHHHHHHHHHHHHGGGGGGGGGGGGGGFGF
@M03495:530:000000000-LYBTV:1:2114:6157:23432 1:N:0:GCCCAGTG+AATTGCGG
GTCAGCATGTGAGCTTTGGTCCAGCCTGAGTCCTGGTTTATCAACGGCAAAATATAGATCGGAAGAGCACACGTCTGAACTCCAGTCACGCCCAGTGATATCGTATGCCGTCTTCTGCTTGGAAAAAAAACATACTACGACGGCTGGATCCGCCAGCCCCCAGGGAAGGGGCTGGAGTGGGTTGGGAGTCTCCATCATAGTGGGAGCACCTCCTACAACGCGTACCTCGAGGGTCGAGCCACCGACTCAAT
+
AAAAAFFFF@D5FFGFBGGGGFGGFGHHCGEGHHFG3FAFAFGGHEA2AEHHGBD5EGGHGGGFEGHHH1FGEGGFF@EGFFGHFHFFHEH1EGH@3F4444?GGHF43>E@CE4BFDHDF/BF3FG/<B//1@F1GF/////--->01100<.<-...<-::......A-??..9.;.9AC;-9-.9;/0;:;/FFFFB9B.9;A...;/;.:/9/9/------.//99.-;;/---;-/..9---.///
@M03495:530:000000000-LYBTV:1:2114:19213:23435 1:N:0:GCCCAGTG+AATTGCGG
GTCAGCATGTGAGCTTTGGTCCAGCCTGAGTCCCTGGTTTATCAACGGCAAAATATAGATCGGAAGAGCACACGTCTGAACTCCAGTCACGCCCAGTGATCTCGTATGCCGTCTTCTGCTTGAAAAAAAAAAAATGAAAACAGTTATGCACACAATATCCTTGACTCATCTGATCATCAGCAACATGCTTCTATTAACCACGTGAGTCTCGGACTCTGTACTACTGTATCATCATCTTCCCATCTATGTGT
+
CBCCCFFFFFFFGGGGGGGGGGHHGGHHHHHHHHHHHHHHHHHHHHGGGGGHHHHHHHHHHHGGGGHHHHHHHGHHHGHHHGHHHHHHHHGHGGGHGHHG4GGHGGHHHHGGGHGHHHHHHHHHHHHGGGG/</0111110<0<>11<1111..<011111110<1=<11111<11111001/../0011111111<1:0......:111/..<-/011111:1<01111:11111<111/<</<11111<
@M03495:530:000000000-LYBTV:1:2114:11048:23442 1:N:0:GCCCAGTG+AATTGCGG
GTCAGCATGTGAGCTTTGGAGACTGGTTTATCAACGGCAAAATATAGATCGGAAGAGCACACGTCTGAACTCCAGTCACGCCCAGTGATCTCGTATGCCGTCTTCTGCTTGAAAAAAAAAAAAACCTACTTTGTTAACACCAATGATGATACCACCTTCCAATAAGTCTCCCAATGATCACTACATCCACATCATCCTTATCGCAACTATCATACTAATCAACACTAAATATCCAACTCTACATTACTGAT
+
CCCCCFFFFFFFGGGGGGGGGGGHHHHHHHHHHHHGGGGGHHHHHHHHHHHGGBEGHHHHHHGGHHGHHHHHHHHHHHHGHGGGHFHHF4BGHFGHHHHGGGHGHHHGHHFHHHGHGE<//>/<//0101==1>>11111...>10000000000..<<<0=0000000;0/////0000/0;//00:://;0:0;000000....-;/0;;0009////////./////////////////9//9/:///
@M03495:530:000000000-LYBTV:1:2114:12093:23443 1:N:0:GCCCAGTG+AATTGCGG
GTCAGCATGTGAGCTTTGGATGGTTCTGGTTTATCAACGGCAAAATATAGATCGGAAGAGCACACGTCTGAACTCCAGTCACGCCCAGTGATCTCGTATGCCGTCTTCTGCTTGAAAAAAAAAAAAAACACCTTATCCTCATCGTCGTTCTTTTTTCTCTTCCATTATTCTCACTGTCTTTTCCCTCATTGATGTTGACTTATATTATTTTCTACTATACTCTCCTGCATTCTTTCTACTCTTCCTTCTTT
+
CBBBBFFFFFFFGGGGGGGGGGGHHHHHHHHHHHHHHHGGGGGHHHHHHHHHHEEEGGHHHHHHHGHHHGHHHHHHHHHHHHGHGGGHHHHHFHHHGGHHHHGGGHGHHHHHHHGHHHHEG/</<///.<>.01<>=111<10/<<-<...0000-/0000;000000000000000000000000/.0000090;0000000;0000000000////9///:/;9//////9///;//9:BF//://///
@M03495:530:000000000-LYBTV:1:2114:21676:23455 1:N:0:GCCCAGTG+AATTGCGG
GTCAGCATGTGAGCTTTGGAGTGAAATCTCTTGTCTTAAGGAATAAAGGAAAAAGATTCCGTCGGAGGCTCGGTGCTCTACAGGTTCAACCTTTGTACTCTATTATTGCCTCACATTCCATCTCTTGTGAAAATATATTTGATGGGCTTTTCTGCAGGTTGTTTGCCAGGACTTTCCAAGACCTCCACTAGAAAACACAATAAACTTTTTGGAAGCTGGACAACTATCTTCATTTTTCAGAAACAGTGAAC
+
BBBBBFFFFFFFGGGGGGFGGGF5GHHHHHCGFHHHHHHHHGHHHHHHHHHHHHGGHHHHHHHGGGEGGEHGGFGGHHHHHGHHGGHHHGHHHHHGHHHHHHHHHHHHFHHHHHHHHHHHHHHHHHHHHHH4BGHHHHHHHHH4BFHHHHHHHHGHHHHHHGHHGHFHHEHHHHHHHHHHHHHGHGFHHHHBGGCGGCGEG=DFHHHHHHGGFHHGHHHHGHHHGHHGGGGGGGFGGGGGGGGGGGBFFFB
@M03495:530:000000000-LYBTV:1:2114:9229:23505 1:N:0:GCCCAGTG+AATTGCGG
GTCAGCATGTGAGCTTTGGATGGTTCTGGTTTATCAACGGCAAAATATAGATCGGAAGAGCACACGTCTGAACTCCAGTCACGCCCAGTGATCTCGTATGCCGTCTTCTGCTTGAAAAAAAAAAAAAAGACTGGAGAAAAGCTTTACAGCCCCATACCGTCACCACTATGATGACCTACCCCTGCTTCAGACGGCGCGCTAACGATGACTCACTCGATTCAGTGAGATGATTGTCGGTCAGCATAACTCAA
+
AABBBFFFFFFFGGGGGGGGGGGGHHHHHHHHHHHHFHGGGGGHHHHHHEHHHBEEFGHHHHHHHGHHHGGGFHHHHGHHHGAGGGGHGHGH4FEGFFHHHHGEFHGHGHGHHGCGGHGEE@BFFFC>..01<.<0<010<.00=0=000.<..//:/.;::.:0.//<090000900/.9;.../00009/-.-9--9;;./....///9/9B/../9///9///;///;////.-;9.9//////////
@M03495:530:000000000-LYBTV:1:2114:10876:23506 1:N:0:GCCCAGTG+AATTGCGG
GTCAGCATGTGAGCTTTGGAATTAGTAAATTCGTTGACGACAGAAGGAGCAAGATAACGACCACAGGGAGGGTGGTTTATCAACGGCAAAATATAGATCGGAAGAGCACACGTCTGAACTCCAGTCACGCCTAGTGATCTCGTGTGCCGTCTTCTGCTTGAAAAAAAAAAGCAAAGAAGTAAAAAGATAAGAGAGCCCGACGCACTTCGAATCCGACGGGAGCCACTGATACGGCAAGTGACTTCACTGAA
+
BBBBBFFFFDFFFGGGGGGGGGHHHHHHHHHHGHHHHHGGGGGHHHHHHHHHHBGHHHGGGGGHHHGGGGGGEFGEFHHHHHHHGGGGGHHHGHHHHHHHGGGGFFHHGHFCGEHGHHGHGHHHHFGHGHG0?GFGD?1FGHF/?FHDFA@HGHEHHHFHHHHHHGC@--..9////.:90999;..00;000/..9.--;---9-/9..././..----.-.././//9//..--;.;///:////;///
@M03495:530:000000000-LYBTV:1:2114:5594:23509 1:N:0:GCCCAGTG+AATTGCGG
GTCAGCATGTGAGCTTTGGAGTCAGCATGTGGGCTCTGGTTTATCAACGGCAAAATATAGATCGGAAGAGCACACGTCTGAACTCCAGTCACGCCCAGTGATCTCGTATGCCGTCTTCTGCTTGAAAAAAAAAAAAATATTCATAAACAGTGGTTGAATTGATTTTAAAAAACACGACAAGTGGAGGAGTTAGTCTTTTATTTCCAATATAATTGGGATTAACATGAGATCGAGTTGCAGGAGATGTTTAT
+
BAAAAB5@FDFFFCGGGGGBGGGDH45ABFGHGF4BFGHGFHHHEFHFEEEEEFFFGHHHFFDFE?F?CGGFBABEE1G1FFF55BG3@3BGGHCEGHGGFB44FB?/GCGDEE@GAGHHFHHB0BD30////>>/>0>1111=FDF11/<0/0<.<<0=00=000;000;-.CCE@-9990009....//;000000000900;;0C//9//9//.AB//:B///9//9/..././://;E.;9///9//
@M03495:530:000000000-LYBTV:1:2114:5007:23517 1:N:0:GCCCAGTG+AATTGCGG
GTCAGCATGTGAGCTTTGGAATTAGTAAATTCGTTGACGACAGAAGGAGCAAGATAACGACCACAGGGAGGCTGGTTTATCAACGGCAAAATATAGATCGGAAGAGCACACGTCTGAACTCCAGTCACGCCTAGTGATCTCGTATGCCGTCTTCTGCTTGAAAAAAAAAAGAAATACGACACATATACACAAACACCAATCTCACTGTAAGCTCTAATAGCATCATCTTCATCATACAACTGCAACAACAA
+
BBBBBFFFFDFFGGGGGGGGFGHHHHHHHHHHGHHHHHGGGGGHHGGGHHHHHBBGHHGGGGGHHHHGFEFGHHGHHHHHHHHHGGGGGHHHHHHHHHHHGGGGHHGHHHHGHHHGGGHHHFHGHHHHGHG0?GGHHGBDHHFD<?BFD?/GGGHGHHHGGBGHF@@FGC..:/009...9-/;009;900;....:.9//00/9;///;////99//;;/;9////;////9///;/;///////.....
@M03495:530:000000000-LYBTV:1:2114:16762:23534 1:N:0:GCCCAGTG+AATTGCGG
GTCAGCATGTGAGCTTTGGTCCGCCTGGTTTATCAACGGCAAAATATAGATCGGAAGAGCACACGTCTGAACTCCAGTCACGCCCAGTGATCTCGTATGCCGTCTTCTGCTTGAAAAAAAAAAAACACACCTAACTAAATCTATTAATTTTACTACTGTCTGAAAAATAACCAAATCTTATTCCTTCTGAGATGTTACTAGTCCCAAGGACTAACGTCATAAATGCGATTCTTCACCAACATACGTGTGTG
+
BAABBFFFFFFFGGGGGGGGGGGGGGHEFGHHHHHHHGGGGGHHHHHHHHHHHEEGGHHHGHHHGFHHGGHHHHHHHHHHH?GGGGHFFHH4GGHGGHFHHGGGGFHFFHGHHFHGFGGGG<<///?<F..>11>111>1<111<0<00000<<0000=<00000:.::00/0..:00000;000000000000000900;0;0/0/..99//9/.9...0//;9/..../9/:////9..//9././...
@M03495:530:000000000-LYBTV:1:2114:23337:23542 1:N:0:GCCCAGTG+AATTGCGG
GTCAGCATGTGAGCTTTGGTCCAGCCTGAGTCCTGGTTTATCAACGGCAAAATATAGATCGGAAGAGCACACGTCTGAACTCCAGTCACGCCCAGTGATCTCGTATGCCGTCTTCTGCTTGAAAAAAAAAATAAAGCAAACGGTTTTATCCTCCACTACCTAGCAGTATTCATGTAATGTCTCATATATTTCCATCATTGAGGTAGTACATTCTACACGCCATACATCTTAGCTCCAGTCCATGTTATGCC
+
BBBCCFFFFFFFGGGGGGGGGGHHHGHHHHHHHHHHGHHHHHHHHGGGGGHHH3FHHHHHHGGGGHHHHHHHGHHHGHHHHHHHHHHHHGHGGGHHHGH4BFHFGHHHFFFGHGHHGHHHHFHHHHGGBDCA??111=110//<...11=11100<1>//010000<1111=1==G111<:111:1111111:<1<011110<<0:0111111<111/.-...</01:11<:<11000:<0111111:110
@M03495:530:000000000-LYBTV:1:2114:18202:23547 1:N:0:GCCCAGTG+AATTGCGG
GTCAGCATGTGAGCTTTGGAATTAGCTGGTTTATCAACGGCAAAATATAGATCGGAAGAGCACACGTCTGAACTCCAGTCACGCCCAGTGATCTCGTATGCCGTCTTCTGCTTGAAAAAAAAAAAACGACCTAGATGGCATTCTGCAAGCTGACAGCATTCGGGCCGAGACGTCTCTCTCCGTGGCCTTAGACGTTGTCGCGCCAATTTCTCTTCTATGCCTGGAGGCTATCCAGCGGAATCTCATCCTAC
+
BABCCFFFFFFFGGGGGGGGGGHGHHHHGHHFHHHHHHGGGGGHHHHHHHGHHAEEGGHHHHHHHGHHHGHHHHHHHHFHFGFHGGGHHHHG4GHGGGHHHHGGGHGHFHHHHFFHHHFEG@<///////<.>111110>111>11100./<</<0./00<0..-::-:C..:9/;0900/.;.--;0/900/....;/..---.9;////;///:///////9/..:E////://----.//;//://:/
@M03495:530:000000000-LYBTV:1:2114:9816:23551 1:N:0:GCCCAGTG+AATTGCGG
GTCAGCATGTGAGCTTTGGAGTGAAATCTCTTGTCTTAAGGAATAAAGGAAAAAGATTCCGTCGGAGGCTCGGTGCTCTACAGGTTCAACCTTTGTACTCTATTATTGCCTCACATTCCATCTCTTGTGAAAATATATTTGATTGGCTTTTCTGCAGGTTGTTTGCCAGGACTTTCCAAGACCTCCACTAGAAAACACAATAAACTTTTTGGAAGCTGGACAACTATCTTCATTTTTCAGAAACAGTGAAC
+
CCCCBFFFFFFFGGGGGGGGGGHHHHHHHHHHHHHHHHHHHHHHHHHHHHHHHFEGHHHHHHHGGGGGGHHGGFGGHHHHHGHHHHHHHHHHHHHHHHHHHHHHHHHHHHHHHHHHHHHHHHHHHHHHHHHGHHHHHHHHHHHHHFHHHHHHHHHHHHHHHGHHHHHHHHGHHHHHHGHHHHHHHHHHHHHFH<>GGGGCHDGHHGHHHHGGFFHEHHHHHHHHHHHHHHGGGFGGGGGGEFGGFGGGEB:
@M03495:530:000000000-LYBTV:1:2114:9690:23583 1:N:0:GCCCAGTG+AATTGCGG
GTCAGCATGTGAGCTTTGGTCCAGCCTGAGTCCTGGTTTATCAACGGCAAAATATAGATCGGAAGAGCACACGTCTGAACTCCAGTCACGCCCAGTGATCTCGTATGCCGTCTTCTGCTTGAAAAAAAAAAAACAAAAATACCATACAAGAGAACAAAATGTGGTATACAAATCAAATAAAAGAAAGTATACATGTCGATATAGAACAAATAAATCACAATCTACTCACCATGGCAGTTGTACTGACAACC
+
CCCCCFFFFFFFGGGGGGGGGGHHHGHHHHHHHHHHHHHHHHHHHGGGGGHHHFGHHHHHHGGGGHHHHHHHGHHHFGHHHHHHHHHHHGHGGGHHHHH4GHHGGHHHHGGGHGHHHHHHHFGHHHGGGDF///?<00.0111<1<0110/./00//..00<00<<C0000:0000::00000../00000009000....-0;000//.00000000900:00;00;0.000/././;0;;0:00000..
@M03495:530:000000000-LYBTV:1:2114:22691:23605 1:N:0:GCCCAGTG+AATTGCGG
GTCAGCATGTGAGCTTTGGACTCCTGACTGGTTTATCAACGGCAAAATATAGATCGGAAGAGCACACGTCTGAACTCCAGTCACGCCCAGTGATCTCGTATGCCGTCTTCTGCTTGAAAAAAAAAAAAAATTCTCGACTATGATGCTAAAAAGCGTAGGCGCATTCCTAGCTAAGCTGTGAAATGCAGGTGTATGCGTCAGTGCGCCGTGTTGGACAGCTACTACAATGCGCTGTACCACCGCCTCTTATC
+
CCCCCFFFFFFFGGGGGGGGGGHHHHGHHHHGHHHHHHHHGGGGGHHHHHHHGDDGGGGGHHHHHHHGHHHGGGFHHHHHHFGHGHGGGHHHHF4BFGGGGHFHGGGHGFGGHHHHHHGHHGGCB</<<-01=11.1><-000<=0000=<0....:-.0---;;00090/900;/C09/00000000../;0000.;;..///--:---....///..////////://.;--.///;/..--..////;
@M03495:530:000000000-LYBTV:1:2114:22066:23664 1:N:0:GCCCAGTG+AATTGCGG
GTCAGCATGTGAGCTTTGGAGTGAAATCTCTTGTCTTAAGGAATAAAGGAAAAAGATTCCGTCGGAGGCTCGGTGCTCTACAGGTTCAACCTTTGTACTCTATTATTGCCTCACATTCCATCTCTTGTGAAAATATATTTGATTGGCTTTTCTGCAGGTTGTTTGCCAGGACTTTCCAAGACCTCCACTAGAAAACACAATAAACTTTTTGGAAGCTGGACAACTATCTTCATTTTTCAGAAACAGTGAAC
+
DDDCDFFFFFFFGGGGGGGGGGHHHHHHHHHHHHHHHHHHHHHHHHHHHHHHHHGGHIIIHHHGGGGGGHHGGGGGHHHHHHHHHHHHHHHHHHHHHHHHHHHHHHHHHHHHHHHHHHHHHHHHHHHHHHHGHHHHHHHHHHHHHHHHHHHHHHHHHHHHHGHHHHHHHHHHHHHHHHHHHHHHHHHHHHHHHHGGFFHCHDGHHHHHHHGGHHHHHGHHHGHHHFHFHGGGGGGGGGGGFFGGGGGGEG0
@M03495:530:000000000-LYBTV:1:2114:7464:23683 1:N:0:GCCCAGTG+AATTGCGG
GTCAGCATGTGAGCTTTGGAGTGAAATCTCTTGTCTTAAGGAATAAAGGAAAAAGATTCCGTCGGAGGCTCGGTGCTCTACAGGTTCAACCTTTGTACTCTATTATTGCCTCACATTCCATCTCTTGTGAAAATATATTTGATTGGCTTTTCTGCAGGTTGTTTGCCAGGACTTTCCAAGACCTCCACTAGAAAACACAATAAACTTTTTGGAAGCTGGACAACTATCTTCATTTTTCAGAAACAGTGAAC
+
CCCCCFFFFFFFGGGGGGGGGFHHHHHHHHHHHHHHHHHHHGHHHFHHHHHHHFEFHHHHHHHGGGGGFHHGG1E@FHHHHHFHHHHHHHGHHHHHHHHHGHHHGHHGEHHHHHHHGHHHHHGHHHHHHHGBDFGHHHHHHGHGFEHGHHGHHHHHHHHHHFHHBG2GHFHFHHHHHHHHGHHHHHEGHHFHG1<GGFCCG=GDBHHHHHGGHHEGGHHHGFHGBHHHCFFFEGFGGGGGGBBBFECBFF0
@M03495:530:000000000-LYBTV:1:2114:22552:23704 1:N:0:GCCCAGTG+AATTGCGG
GTCAGCATGTGAGCTTTGGTCCAGCGTGAGTCCTGGTTTATCAACGGCAAAATATAGATCGGAAGAGCACACGTCTGAACTCCAGTCACGCCCAGTGATCTCGTATGCCGTCTTCTGCTTGAAAAAAAAAAGAACCAACTAACACTAAACTGAAACACACAAGTAAGTCCTCCACACCTTTTCAAACTAAAATTTGTTAGGAAATCTTTAGATACTCAAGGTCCCAATTACTATATTCCTTTTACAAACAT
+
BBBBBFFFFFFFGGGGGGGGGGHGGGEEEFHHHHHHHHHHHHHHHGGGGGHHHBEHHHHHHGGGGHHHHHHHGHHHGGGFHFHHHHHGHGHGGGHHHHH4GHHGGHHHHGGGHGGHFFHGF0GFDEDG?DG//<0??//?1>FB1>01<11111<0/<C?<<.=D0000=;0:C/:E./000;C0<0:CF0:9/00;;99/;;/BF;CFFF0009;FBB0/:B0.0/.//////////;/B/9/:://../
@M03495:530:000000000-LYBTV:1:2114:6795:23716 1:N:0:GCCCAGTG+AATTGCGG
GTCAGCATGTGAGCTTTGGAGTGAAATCTCTTGTCTTAAGGAATAAAGGAAAAAGATTCCGTCGGAGGCTCGGTGCTCTACAGGTTCAACCTTTGTACTCTATTATTGCCTCACATTCCATCTCTTGTGAAAATATATTTGATTGGCTTTTCTGCAGGTTGTTTGCCAGGACTTTCCAAGACCTCCACTAGAAAACACAATAAACTTTTTGGAAGCTGGACAACTATCTTCATTTTTCAGAAACAGTGAAC
+
CBCCCFFFFFFFGGGGGGGGGFHHHHHGHHHHHHHHHHHHHGHHHHHHHHHGHFEFHHIIHHHGGGGGGGHGGEGGHHHHHGHHHHHHHHHHHHHHHHHHHGHHHHHHHHHHHHHHHHHHHHHHHHHHHHHGHHHHHHHHHHHF?FHHHGHGHHHHGHHHGGHHHGHHHHHHHHHHHHGHHHHHHHHHHGHEHGHGHGFEGHGHHHHHHHGGHHHHHHHHHHHHGHHHHHGGGGGGGGGGG0BFGGFGGG9
@M03495:530:000000000-LYBTV:1:2114:22640:23725 1:N:0:GCCCAGTG+AATTGCGG
GTCAGCATGTGAGCTTTGGAGTGAAATCTCTTGTCTTAAGGAATAAAGGAAAAAGATTCCGTCGGAGGCTCGGTGCTCTACAGGTTCAACCTTTGTACTCTATTATTGCCTCACATTCCATCTCTTGTGAAAATATATTTGATTGGCTTTTCTGCAGGTTGTTTGCCAGGACTTTCCAAGACCTCCACTAGAAAACACAATAAACTTTTTGGAAGCTGGACAACTATCTTCATTTTTCAGAAACAGTGAAC
+
A1>AAFFFFDBFGGGGGGFCFGEGFEGGHHFHHGHHCHHGGGHHHHHHEGHFH0ACBFGGGGFGGCEEEABEEFGCGGGHF1FHFEGGHFGGFHHHHHHFGGHEGHHFFHGFHHHGHHHFG>FGHHGGHFH1BFGHHHGHHHG210CGFHHHHHHHHHFHHCCGHHHHHGHGHHHEFHHFHFGHFFFHHFHHH1GHGAG<D=DGHGHGHG@ABBGHHBGFGHCCGHHFBGGGGGFGGGGFGGGGFGFFGGB
@M03495:530:000000000-LYBTV:1:2114:21331:23744 1:N:0:GCCCAGTG+AATTGCGG
GTCAGCATGTGAGCTTTGGACTCCTGACTGGTTTATCAACGGCAAAATATAGATCGGAAGAGCACACGTCTGAACTCCAGTCACGCCCAGTGATCTCGTATGCCGTCTTCTGCTTGAAAAAAAAAAAAAAACAAAAACAGCAATTGCCGCCATCGCAGCGACAACCACAAGCGTCCTATATAGACAACGAGGAGCTTCTCTGGTCCAAGACGTCATAGGTCACACGAATGAAGGTGATCAAGCAACAGAAA
+
EEEEEFFFFFFFGGGGGGGGGGHHHHHHHHHHHHHHHHHHGGGGGHHHHHHHHDFGGGGGHHHHHHHGHHHGGHHHHHHHHHHHGHGGGHHHHG@GHHFGHHHGGGGHGHHHHHHHHHHHHGGGGFB/>-->..<0<../<//<<010----:0....-----<.<.<....9..-.1<1111101/.-..--<..0110110:10010./.....1101<0010--..00110001:110<0//..//00
@M03495:530:000000000-LYBTV:1:2114:21986:23747 1:N:0:GCCCAGTG+AATTGCGG
GTCAGCATGTGAGCTTTGGAATTAGTAAATTCGTTGACACAGGGAGGGTGGTTTATCAACGGCAAAATATAGATCGGAAGAGCACACGTCTGAACTCCAGTCACGCCCAGTGATCTCGTATGCCGTCTTCTGCTTGAAAAAAAAAAAATAACAACTAAATCATTACATCAACATACAGGGGGTGGTGACATGAATGCACCGTCTAGTACCATAGTGCCTCTTCATACAACCTCTCTCTCACGATCATACGA
+
CBCCCFFFFFFFGGGGGGGGGGHHHHHHHHHHGHHHHHHHHHHGGGGGEFGGGBFHHHHHGGGGGHHHHHHHHHHHGEGGHHHHHHHGHHHGHHHHHHHHHHHHGHGGGHHHHHEHHHGGHGHHGGGHGHG3DFHHHHHHHGG@-<--<<<000.000:11<111111100/0/1001/.----<..101100111110/<:.<.1111<1:0<1111100<11111000<FB0/B0:B01.....11:<.
@M03495:530:000000000-LYBTV:1:2114:12772:23749 1:N:0:GCCCAGTG+AATTGCGG
GTCAGCATGTGAGCTTTGGAGTGAAATCTCTTGTCTTAAGGAATAAAGGAAAAAGATTCCGTCGGAGGCTCGGTGCTCTACAGGTTCAACCTTTGTACTCTATTATTGCCTCACATTCCATCTCTTGTGAAAATATATTTGATTGGCTTTTCTGCAGGTTGTTTGCCAGGACTTTCCAAGACCTCCACTAGAAAACACAATAAACTTTTTGGAAGCTGGACAACTATCTTCATTTTTCAGAAACAGTGAAC
+
CBCCCFFFFFFFGGGGGGGGGGHHHHHHHHHHHHHHHHHHHHHHHHHHHHHHHGFGHHHHHIHGGGGGGHHGGGGGHHHHHHHHHHHHHHHHHHHHHHHHHHHHHHHHGHHHHHHHHHHHHHHHHHHHHHHGHGHHHHHHHGHGFGGHHHHHHHHGHHHHHGHHHHHHHEHHHHHHHHHHHGHHHHHHHHHFH=FGHHHCG=DGHHHHHHGGEHHHHHFFGHHFGHHHHHGGGGGGGGGGGGGGGGFGFF0
@M03495:530:000000000-LYBTV:1:2114:21924:23780 1:N:0:GCCCAGTG+AATTGCGG
GTCAGCATGTGAGCTTTGGAGTGAAATCTCTTGTCTTAAGGAATAAAGGAAAAAGATTCCGTCGGAGGCTCGGTGCTCTACAGGTTCAACCTTTGTACTCTATTATTGCCTCACATTCCATCTCTTGTGAAGATATATTTGATTGGCTTTTCTGCAGGTTGTTTGCCAGGACTTTCCAAGACCTCCACTAGAAAACACAATAAACTTTTTGGAAGCTGGACAACTATCTTCATTTTTCAGAAACAGTGAAC
+
BBBBBFFFFFFFGGGGGGGGGGGHHHHHHHHHHHHHHHHHHHHHHHHHHHHHH2EFHHHHHHHGGGGGGHHGGEEGHHHHHGHGHHHHHHHHHHHHHHHHHHHHHHHHEHHHHHHHHHHHHFHHHHHHHHH4BGHHHHHHHGGGBFGHHHHHGHHHGHHHHGHHHHHHHHHHHHHHHHHHGHHHHHHHHHHHHFGHHHH<D=GHHHHHHHGGHFHFHHFHHGHFHHHGHHGGGGGGGGGGGFFGFG9BFF9
@M03495:530:000000000-LYBTV:1:2114:22715:23800 1:N:0:GCCCAGTG+AATTGCGG
GTCAGCATGTGAGCTTTGGTCCAGCCTGAGTCCTGGTTTATCAACGGCAAAATATAGATCGGAAGAGCACACGTCTGAACTCCAGTCACGCCCAGTGATCTCGTATGCCGTCTTCTGCTTGAAAAAAAAAAAACCGTAAAAACGCCGCGTTACCGGCGTTTGTCCATAGGCTCAGCCCCCCTGACGAGCATCAAACCCCACCCAACACCAGCACGCAAGCCCACCACGCCACACCCCAGTCACCCCACGCC
+
BBAAAFFFFFFFGGGGFFGGGGGFHGFECHAFFFHHBFFHHHHHFEEFGEHHGGGHDBGDEGAFEHFHHHHHGHFFCFHFH@GHHHHGHFGGGGH3FFG4DHHFEHGGFFGGAFDHDGHH3BGHHFCCGB?/A//-.>.<<1.><C-<-:;..0.:---9-.:BBF0B00/090/:/9.@D9../.9-@A//;9/9.....999.....;9...---;-..9;.99.........;@..////99;..-..
@M03495:530:000000000-LYBTV:1:2114:7229:23855 1:N:0:GCCCAGTG+AATTGCGG
GTCAGCATGTGAGCTTTGGTCCAGCCTGAGTCCTGGTTTATCAACGGCAAAATATAGATCGGAAGAGCACACGTCTGAACTCCAGTCACGCCCAGTGATCTCGTATGCCGTCTTCTGCTTGAAAAAAAAAATAGAGTATGGGCTGGCCTGGATTGCGCTCCATGCAATCAAGATCCACTTCTCACACTTCAGCTTTCAAATCGCATTCTGGTTCAGAACAAAGAGTAGTTAATGGAGGCAAGTATTTTGAC
+
BABABFFFF@DDEGDGGGGGFCFHFGH4FFFFGFBFGHGHHCBGEFEGEEHHG3DFFEAAGGGGGHGHFGFHEHHHEGHHH5FGFEEEGEGGGGGE3G44B@CF?GHB3EEEHEFHHHEGGFFG?GG?/<C@1??1111<000?/..01><011<1.-<.</00/0=00;0:0C00:/0<000;0:/:;00C0;000090099.9;C09;0;0;09C09//.//.;://B//B///...9..//;//:/.9
@M03495:530:000000000-LYBTV:1:2114:16364:23879 1:N:0:GCCCAGTG+AATTGCGG
GTCAGCATGTGAGCTTTGGAGGGCAAGAAGTGGTTGTGACATTGCATGGCAGCTAGAGCCAACTGGTTTATCAACGGCAAAATATAGATCGGAAGAGCACACGTCTGAACTCCAGTCACGCCCAGTGATCTGGTATGCCGTCTTCTGCTTGAAAAAAAAAAACAACCAAACTACTCGCTAAAGTAGTTACTCTAACGGCGTGAGACATCACGCAACATCATATTATATTACCTTACGAGCCTCTCTCGCGT
+
CCCCCFFFFFFFGGGGGGGGGGGGGGGGHGHGHHGGGGHHHHHHHHHHHHHGG3FGHHHHHHGHHHGHHHHHHHHGGGGGHHHHHHHHHHHGGGGHHHHHHHGHHHGHHHHHHHHHHHHGHGGGHHHHHFHHHHHHHHHGGGH/2@GGHHHHCGFHGC<A?<.<......:0;00:.-...000000000090090.-----..00/0000..---.::0::00;0000000;0;0...--//0/0;..-9
@M03495:530:000000000-LYBTV:1:2114:13191:23904 1:N:0:GCCCAGTG+AATTGCGG
GTCAGCATGTGAGCTTTGGTCCAGCCTGAGTCCTGGTTTATCAACGGCAAAATATAGATCGGAAGAGCACACGTCTGAACTCCAGTCACGCCCAGTGATCTCGTATGCCGTCTTCTGCTTGAAAAAAAAAATAAAAAATTTACTTCAGTGAAGACCTCGTGTATTTCAACCATAGGCAGATAGTACGAGCTGAGAATGAACTACAGTCAGCCTAAAAGATACTGCCTTCCACGCTAAGATGTCACGCAACA
+
CBCCCFFFFFFFGGGGGGGGGGHHHGHHHHHHHHHHHHHHHHHHHGGGGGHHH3FHHHHHHGGGGHHHHHHHGHHHGHHHHGHHHHHHHGHGGGGGHHHBGHGFFHHEHGGGHGHHHHHHHFHHHHGGGC<0?1111/01?@1>111==11=11<0>1..../=<00=00..0<0000::000000.:C-.00:0900900;000000;00//:000;9000000/09:/00.....0000;000..---.
@M03495:530:000000000-LYBTV:1:2114:26144:23909 1:N:0:GCCCAGTG+AATTGCGG
GTCAGCATGTGAGCTTTGGAATTAGTAAATTCGTTGACGACAGAAGGAGCAAGATAACGACCACAGGGAGGGTGGTTTATCGACGGCAAAATATAGATCGGAAGAGCACACGTCTGAACTCCAGTCACGCCCAGTGATCTCGTATGCCGTCTTCTGCTTGCAAAAAAAATGAATGTTGACGGGATGACCATAAGCAGCAATGACGGAGGCAATACACTCCACAGGAGCAGCACCGCGAGGGTATACTTCAA
+
AAAAA@@@BF3@BA1BFGFGGBHHCGH33BGFG0FGHB0FGAEHFHGGEEE0G0BEGFEFEFEEGHF//EEE>BE/?FHFH/B>E?EC?FGHHFFF2BBFEAFG0FGFHHHGFHFEFF<GD<FCGF1D/0<@?GG1F11?FC<<00F1<.><EDF<<DD0.<00<<-::.0;;0CF0000.9@BA./0/;;9000;//./;F9B-9-----;B//////-/:/--F-E?B----;--9@@--;////////
@M03495:530:000000000-LYBTV:1:2114:16062:23912 1:N:0:GCCCAGTG+AATTGCGG
GTCAGCATGTGAGCTTTGGAATTAGTAAATTCGTTGACGACAGAAGGAGCAAGATAACGACCACAGGGAGGGTGGTTTATCAACGGCAAAATATAGATCGGAAGAGCACACGTCTGAACTCCAGTCACGCCCAGTGATCTCGTATGCCGTCTTCTGCTTGAAAAAAAAAAAAAAATACCAACTAGTTGTCTCGATATATCTGCGCCACTCTCTTCATCGTCCTACAACATACACGTCCCCATCTACATGAA
+
BABA@FFFFFFFGGGGGGGGGGHFHGGHCHHHGHFHHHGEFGGHGHGHHHHHH2FHGHGGGGGHHHHGGFGG>FEEFHHHFDFGEGEGGHHHFHHHHHHHCGGGFHHHHHFCHHFGGFHHFHGHHHEHCHF>CG1FHD?GFHG?CHHHCEFAFHHHGHF0C0DD.C?DACF----.000/99/B///////////.-/9////--;../;///:B/9//:9..//;9/./////9;.....9;////////
@M03495:530:000000000-LYBTV:1:2114:8565:23935 1:N:0:GCCCAGTG+AATTGCGG
GTCAGCATGTGAGCTTTGGAATTAGTAAATTCGTTGACGACAGAAGGAGCAAGATAACGACCACAGGGAGGGTGGTTTATCAACGGCAAAATATAGATCGGAAGAGCACACGTCTGAACTCCAGTCACGCCCAGTGATCTCGTATGCCGTCTTCTGCTTGAAAAAAAAAAAAAAAGAAAAAAATCAACAAGAATAAAGATGACGACCGTCGAAACAGACGGTGATCAGTTCGTCTCACACAGATTAAGTTC
+
CCCCCFFFFFFFGGGGGGGGGGHHHHHHHHHHGHHHHHGGGGGHHHHHHHHHH2FGHHGGGGGHHHHGGGGGEGGFGHHHGHHHGGGGGHHHHHHHHHHHGGGGHHHHHHHGHHHGHHHHHHHHHHHHGHG<?GGHHF1GGHFE0?GHGGGHGHHHHHGHHHHHHGGGG-;;-9-...//.--.00090.9//00000:0000..---..--..-//9:-..9.99:900;..../0000..:00009000
@M03495:530:000000000-LYBTV:1:2114:17959:23940 1:N:0:GCCCAGTG+AATTGCGG
GTCAGCATGTGAGCTTTGGTCCGCCTGAGTCCCTGGTTTATCAACGGCAAAATATAGATCGGAAGAGCACACGTCTGAACTCCAGTCACGCCCAGTGATCTCGTATGCCGTCTTCTGCTTGAAAAAAAAAAGACACAACACACGGACATCAGATCAATCCGTGATTCTAATCTAAACAAATAACAACCACCACACCACACAAATCGTCATTATGACGACATGACTCGTGATCCAGCTCCAAAGCCTCACAC
+
DCCDEFFFFFFFGGGGGGGGGGGGGGHGHHHHHHHHHHHHHHHHHGGGGGHHHBGHHHHHHGGGGHHHHHHHGHHHGHHHHHHHHHHHHGHGGGHHHHB4FHGFGHHHHGFGHGHHGHHHHFFHHHGCG/D/?0100//....----<0<000100<11/....<1111110111101<.:11<00............<....10...9.111111..--.00:<1...//<100/00000://.0/0.00
@M03495:530:000000000-LYBTV:1:2114:20965:23945 1:N:0:GCCCAGTG+AATTGCGG
GTCAGCATGTGAGCTTTGGAAGTTGACGACAGAAGGAGCAAGATAACGACCACAGGGAGGGTGGTTTATCAACGGCAAAATATAGATCGGAAGAGCACACGTCTGAACTCCAGTCACGCCCAGTGATCTCGTATGCCGTCTTCTGCTTGAAAAAAAAAAAAAAAACAAAACAGCGACGACAGAATGGGAGGAACTAGGATAAAGCAATAGAAACAAAGTAGCCGGCTACAAACGAATGAGACGACCTAAGA
+
CBCCCFFFFFFFGGGGGGGGGGHHHHHGGGGGHHHHHHHHHHHHHHHGGGGGHAFGGGGGGBFGGGHHHHHHHGGGGGHHHHHHHHHHHGGGGHHHHHHHGGHHGHHHHHHHHHHHHGHGGGHGHHHHHHH??FHHHGGGHGHFGFHHHHHHHFGGFFCA---<-....<../.-9------/01<0./.-</.000/0100<:10:011<11//.:/11110.---./000<<...0:<10.---<00/0
@M03495:530:000000000-LYBTV:1:2114:8790:23946 1:N:0:GACCAGTG+AATTGCGG
GTCAGCATGTGAGCTTTGGTCCAGCCTGAGTCCCTGGTTTATCAACGGCAAAATATAGATCGGAAGAGCACACGTCTGAACTCCAGTCACGACCAGTGATCTCGTATGCCGTCTTCTGCTTGAAAAAAAAATAAAACACATCTTTCCAGCACCATCACTTAACCACGATGATTCCCGTCACCTGCTAGAGAACAACTGCGTCGCATCACTTACCGGAGTATTAGAGAGCTTACGCTCTAGAGATACGCTCT
+
BABBBFFFFFFFGGGGGGGGGGHHHGHHHHHHHHHHHHHHHHHHHHGGGGGHH3FGGHHHHHGGGGHHHHHHHGHHHGHHHHHHHHHHHHGGGGGHHHHG4FGHFGHHHHGGGHGHHHHHHH0GGFHGCC/021<11/?/?111@111100<>01<<1=111110=.-.<000000.;;..00;./;0000;/;/.;/0..----.-:0;00;/.---.//://///..///:...../://////.....
@M03495:530:000000000-LYBTV:1:2114:5282:23948 1:N:0:GGCCAGTG+AATTGCGG
GTCAGCATGTGAGCTTTGGAGTGAAATCTCTTGTCTTAAGGAATAAAGGAAAAAGATTCCGTCGGAGGCTCGGTGCTCTACAGGTTCAACCTTTGTACTCTATTATTGCCTCACATTCCATCTCTTGTGAAAATATATTTGATGGGCTTTTCTGCAGGTTGTTTGCCAGGACTTTCCAAGACCTCCACTAGAAAACACAATAAACTTTTTGGAAGCTGGACAACTATCTTCATTTTTCAGAAACAGTGAAC
+
BAABBFFFFFFFGGGGGGGGGGGHHHHHHHHHHHHHHGHHHGHHHHHHHHHHH2EFHHHHHGFGGGGGGHHGGGGGHHHHHHHHHHHHGHHHHHHHHHHHHHHHHHHHHHHHHHHHHHHBGFGHHHHHHHHFHHHHHHHHHFGBBFHHHHHHHHHHHHFHHGHGHHHHEAGHHHGHHFHHHHHHHHHHHHHFHGCGGFGCG=0GGHHHHHGG/<C.GFHFHHHHHHHHGGGGGGGGGGGEF;FFFBBFGG0
@M03495:530:000000000-LYBTV:1:2114:17506:23951 1:N:0:GCCCAGTG+AATTGCGG
GTCAGCATGTGAGCTTTGGATGGTTCTGGTTTATCAACGGCAAAATATAGATCGGAAGAGCACACGTCTGAACTCCAGTCACGCCCAGTGATCTCGTATGCCGTCTTCTGCTTGAAAAAAAAAAAAAGTGATACGCCACTTCAGGCCTGATTAAGTTCTTTGTAAAGCATCAATACTGTCTTGACATCATCGTGCTGATACAATCGGATGCACGTACCGAGTTAGAGATGTGACTCCTATCCTATGAGTAG
+
CCCCCFFFFFFFGGGGGGGGGGGHHHHHHHHHHHHHHHGGGGGHHHHHHHHHHFEEGGHHHHHHHGHHHGHHHHHHHHHHHHGHGGGHGHHHFHHHGGHHHHGGGHGHHHHHHHHHHHHGGBDDC<>/111111..-..1111<0/.0./0000000000000000:0:000000000;0000000000000....090000000=:..-/00../....-.90000000;0000000000/900009000
@M03495:530:000000000-LYBTV:1:2114:21827:23955 1:N:0:GCCCAGTG+AATTGCGG
GTCAGCATGTGAGCTTTGGAGTGAAATCTCTTGTCTTAAGGAATAAAGGAAAAAGATTCCGTCGGAGGCTCGGTGCTCTACAGGTTCAACCTTTGTACTCTATTATTGCCTCACATTCCATCTCTTGTGAAAATATATTTGATTGGCTTTTCTGCAGGTTGTTTGCCAGGAAGGTCGTGATTGCTGGAGCAGGTATGATATAATTCTAGGATTTGACAGATGAATAATTTACATATATATCTAACTTTGAT
+
CCDDDFFFFFFFGGGGGGGGGGGHHHHHHHHHHHHHHHHHHHHHHHHHHHHHHFGGHHHHHHHGGGGGGHHGGGGGHHHHHHHHHHHHHHHHHHHHHHHHHHHHHHHHHHHHHHHHHHHHHHHHHHHHHHH4BGHHHHHHHHHFFGHHHHHHHHGHHHHHHGHHHHHHHHHHHGHHFEFHHHHGHHFHHHHHH<DGHHHHHGHHHHHHHGGHHHHHGHHHHHHHHGHHHHHHFHHHGGGGGGGGGGGGGGB
@M03495:530:000000000-LYBTV:1:2114:9386:23960 1:N:0:GCCCGGTG+AATTGCGG
GTCAGCATGTGAGCTTTGGAATTAGTAAATTCGTTGACGACAGAAGGAGCAAGATAACGACCACAGGGAGGGTGGTTTATCAACGGCAAAATATAGATCGGAAGAGCACACGTCTGAACTCCAGTCACGCCGGGTGATCTCGTAGGCCGTCTTCTGCTTGAAAAAAAAAAAATAGAAGAGATATTAGTAGAGAAGTGTAGGAATATACCAGAATATTGTATATATTCATCTCTCATATAACACATATTCTC
+
CCCCCFFFFFFFGGGGGGGGGGHHHHHHHHHHGHHHHHGGGGGHHHHHHHHHHBGHHHGGGGGHHHHGGGGGEGGGGHHHHHHHGGGGGHHHHHHHHHHHGGGGHHHHHHHGHHHGHHHHHFHHHHHHGHG</>?DHG1FGHGG.AGHGGGHGHHHHHHHGFHHHGGGG@@-.000000./0000000000000/0:00000000000000./0000000000000;0000000000000000.0000000
@M03495:530:000000000-LYBTV:1:2114:15899:23970 1:N:0:GCCCAGTG+AATTGCGG
GTCAGCATGTGAGCTTTGGAGACTGGTTTATCAACGGCAAAATATAGATCGGAAGAGCACACGTCTGAACTCCAGTCACGCCCAGTGATCTCGTATGCCGTCTTCTGCTTGAAAAAAAAAAAACTAAAACCTGGTACGGCAAAGTGACCGCGCTCACTGCCGTAGCCCATACTCCCTCGCATCGCCACCTATCATCAATCAGCGCATAGGCAACAGCCGGCGCGGCCGGCAGCACTCAAAGCACAAGATGA
+
BBBBBFFFFDFFGGGGGGGGGGGGHHFGGFFHHHHGGGGGGGHHHHHHHHHGGABGHHHHHHGFHHGHHHHHHHHHHGHGHFFGH3BFB4BEGFGHGHHGGGCFHHHHBGB0F3FHEGCBD/</1<11??/?001=>..---0<=0=<0-<--;..0000/-::..0/9///;0/.//---.-....9../////////////.--..////......9---;--9@---;-.../////;./.99..///
@M03495:530:000000000-LYBTV:1:2114:5897:24001 1:N:0:GCCCAGTG+AATTGCGG
GTCAGCATGTGAGCTTTGGAGTGAAATCTCTTGTCTTAAGGAATAAAGGAAAAAGATTCCGTCGGAGGCTCGGTGCTCTACAGGTTCAACCTTTGTACTCTATTATTGCCTCACATTCCATCTCTTGTGAAAATATATTTGATTGGCTTTTCTGCAGGTTGTTTGCCAGGAGACCTCCACTAGAAAACACAATAAACTTTTTGGAAGCTGGACAACTATCTTCATTTTTCAGAAACAGTGAACAACCCACT
+
CBCCCFFFFFFFGGGGGGGGGGHHHHHHHHHHHHHHHHHHHHHHHHHHHHHHHAEGHIHHHHHGGGGEEGGGGGGGHHHHHHHHHHHHHHHHHHHHHHHHHHHHHHHHHHHHHHHHHHHHHHHHHHHHHHHEGHHHHHHHHGHHHHHHHHHHHHGHHHHHHGHHHHHHHHHGHGGHHHHHHHH1GGHHHHHGH=GHHHHGGGGGFHHGHHFHGHHGHHGHGHHHGHHHGHGFGGFGGGFFGGGGGGGAEGA
@M03495:530:000000000-LYBTV:1:2114:25206:24034 1:N:0:GCCCAGTG+AATTGCGG
GTCAGCATGTGAGCTTTGGAGGGCAAGAAGTGGTTCCTCCTTTGGAATTAGTAAATTGTTGACGACAGAAGGAGCAAGATAACGACCACAGGGAGGGTGGTTTATCAACGGCAAAATATAGATCGGAAGAGCACACGTCTGAACTCCAGTCACGCCCAGTGATCTCGTATGCCGTCTTCTGCTTGAAAAAAAAAAAAGAAAGAGAGTCACAATATCATATACATATCATACAAATTTCTGTCAAGAATTAG
+
CCCCCFFFFFFFGGGGGGGGGGGGGGGEHHFFHGGHHHHHHHHHHHHHHHHHHFGHHHHHHHHGFGGGHFHGHHHHHHHHHFFGGGGGHHHHGGGGGEFCGGHHHHHGHGGGGGHHHHHHHGHHHGGGGHG2FGHHGHHHGHHGFGHHHHHHHGHGGGHHFGD0<DHGGHHGGGDGGEHHHHGHFHHGHHGBG:@9-9../:///.;;0:00;0;0;90000000000000000000000000000/00;0
@M03495:530:000000000-LYBTV:1:2114:24848:24046 1:N:0:GCCCAGTG+AATTGCGG
GTCAGCATGTGAGCTTTGGAGTGAAATCTCTTGTCTTAAGGAATAAAGGAAAAAGATTCCGTCGGAGGCTCGGTGCTCTACAGGTTCAACCTTTGTACTCTATTATTGCCTCACATTCCATCTCTTGTGAAAATATATTTGATTGGCTTTTCTGCAGGTTGTTTGCCAGGACTTTCCAAGACCTCCACTAGAAAACACAATAAACTTTTTGGAAGCTGGACAACTATCTTCATTTTTCAGAAACAGTGAAC
+
CCCCCFFFFFFFGGGGGGGGGGHHHHHFHHHHHHHHHHHHHHHHHHHHGHHHH2EFGHHIHHHGGGGGGHHGGGGGHHHHHHHHHHHHHHHHHHHHHHHHHHHHHHHHHHHHHHHHHHHHHHHHHHHHHHH4FGHHHHHHHHHHHHHHHHHHHHHHHHHHHDHHHHHHGHHHHHHHHHHHHHHHHHHHHHHFH1FGHGHCHHFHHHHHHHGGFFGHHHHEHHHHHHHHGHGGGGFGGGGGGFFGGGFFGG0
@M03495:530:000000000-LYBTV:1:2114:8493:24054 1:N:0:GCCCAGTG+AATTGCGG
GTCAGCATGTGAGCTTTGGAGTGAAATCTCTTGTCTTAAGGAATAAAGGAAAAAGATTCCGTCGGAGGCTCGGTGCTCTACAGGTTCAACCTTTGTACTCTATTATTGCCTCACATTCCATCTCTTGTGAAAATATATTTGATTGGCTTTTCTGCAGGTTGTTTGCCAGGACTTTCCAAGACCTCCACTAGAAAACACAATAAACTTTTTGGAAGCTGGACAACTATCTTCATTTTTCAGAAACAGTGAAC
+
CCCCCFFFFFFFGGGGGGGGGGHHHHHHHHHHHHHHHHHHHHHHHHHHHHHHH2EFHHHHHHHGGGGGGHHGGGGGHHHHHFGHHHHHHHHHHHHHHHHHHHHHGHHHHHHHHHHHHHHHHHHHHHHHHHH4FGHHHHHHHHH4DCGHHHHHHHGHGHHHHGHHHHHHHHHHHHHHHHHHEHHHHGHGHHHFH>GGHH.<GDHGHHGHHHGGGHHEHHGFFHHGHHHHFHGGFGGGGFGEF0FFFGFGGGB
@M03495:530:000000000-LYBTV:1:2114:24722:24058 1:N:0:GCCCAGGG+AATTGCGG
GTCAGCATGTGAAGCTTTGGACTACTGGCTGGTTTATCAACGGCAAAAAATAGAGCGGAAGAGCACACGTCTGAACTCCAGTCATCCCCAGTAACTCCGTATGCCGTCTTCACCTTGAAAATAAAGACCCCGTTTTCAATCGCTGATGTCGACATCTTCATGCAACACACAGTAACAGGAAGTTCAGCTAATCTTTTCCTGCCCCTAGTGATAGCCTGTATTGAAGCGTTACTGCTTGCCAAATATCCCTT
+
AA1AAFBF1DFDGG11BFEGCB111DF1A0000101A2A2F?A/A/0A/A0FG111///AAF00100B>0B0>1BG11FF1@11221>F0/B122211/?00F21>E/0<F21BBF11FD111B111B0///<@0/22221</<//<11?<C@..111111>1111>.....0=00=0..<.:0;0;0<C0:0C0000;00/:.9../090;00;00;000;00000-....0090//9///-9//;////
@M03495:530:000000000-LYBTV:1:2114:12669:24075 1:N:0:GCCCAGTG+AATTGCGG
GTCAGCATGTGAGCTTTGGAGTGAAATCTCTTGTCTTAAGGAATAAAGGAAAAAGATTCCGTCGGAGGCTCGGTGCTCTACAGGTTCAACCTTTGTACTCTATTATTGCCTCACATTCCATCTCTTGTGAATATATATTTGATTTGCTTTTCTGCAGGTTGTTTGCCAGGACTTTCCAAGACCTCCACTAGAAAACACAATAAACTTTTTGGAAGCTGGACAACTATCTTCATTTTTCAGAAACAGTGAAC
+
AAABBFFFFDFFGGGGGGGGGFHDEBGHHHHHHGHHFHHGGBFAGGAGHGHGHBBCGHHHHHHGGGGEGGHEGEGGGGFHHHFGGGHHFFHGHHHFGHHHHHHHGFFFDHHFHHHHGFHDGFHHGHGGFFE4FGGFHGHHHEGBBGHFFHHHGGHGHHHHFEHHGHGHGGEGHHHHGHHFGFHHGHHHHHH1=<>0GAGAG000GHHHHHGGBC:CHHGACGFEHFFHHFHHBCFGGGGGGFGFGG00CFB
@M03495:530:000000000-LYBTV:1:2114:5631:24093 1:N:0:GCCCAGTG+AATTGCGG
GTCAGCATGTGAGCTTTGGAGTGAAATCTCTTGTCTTAAGGAATAAAGGAAAAAGATTCCGTCGGAGGCTCGGTGCTCTACAGGTTCAACCTTTGTACTCTATTATTGCCTCACATTCCATCTCTTGTGAAGATATATTTGATTTGCTTTTCTGCAGGTTGTTTGCCAGGACTTTCCAAGACCTCCACTAGAAAACACAATAAACTTTTTGGAAGCTGGACAACTATCTTCATTTTTCAGAAACAGTGAAC
+
BBBBBFFFFFFFGGGGGGGGBGCFFEAGHGHHCGDFFHHCHGE3FFHHB2FGH2A2FBFDFFGCFGEGC1EEE110BGFFF@B33BFGHHFFHHHHHFGBGHDFFHHH4GHFEEEGFHDFG3?BFEH3BED43BEGHHHHHFHF?GFGHHHHHHBBGGHHHGHEFHHHFHHGHGHHBDGHHHHHHFHHHHH1FGGGFFGCD=GGFFGHDFCGGGF.GHGGHHHECHH0CGHFGGFGGFGFB9FFFFGFGF0
@M03495:530:000000000-LYBTV:1:2114:14491:24094 1:N:0:GCCCAGTG+AATTGCGG
GTCAGCATGTGAGCTTTGGAATTAGTAAATTCGTTGACGACAGAAGGAGCAAGATAACGACCACAGGGAGGGTGGTTTATCAACGGCAAAATATAGATCGGAAGAGCACACGTCTGAACTCCAGTCACGCCCAGTGATCTCGTAGGCCGTCTTCTGCTTGAAAAAAAAAAACTTTCCAAGACCTCCACTAGAAAACACAATAAACTTTTTGGAAGCTGGACAACTATCTTCATTTTTCAGAAACAGTGAAC
+
CBCCCFFFFFFFGGGGGGGGGGHHHFHDGHHHGHHFHHGFGGGFHHGFHHHHHHHHHHGAEFGHHHHGA>EEEEFEFHFHHHFGGGGGGFFGHHHHHHGH/FFGHGHHHHHGFHFFH?GFHHHHHHHHGHG/?F?FHHFHHHG/??FFCGGFFGGFHHHHA<GFF@:C@-?.99;FFBFF.BBFFGFF0/00CBC9..AE0:F00;;009--00:;B0;.:0:.0;:090:0;BFFBFF0900/;/B0B0B
@M03495:530:000000000-LYBTV:1:2114:9439:24102 1:N:0:GCCCAGTG+AATTGCGG
GTCAGCATGTGAGCTTTGGAGTGAAATCTCTTGTCTTAAGGAATAAAGGAAAAAGATTCCGTCGGAGGCTCGGTGCTCTACAGGTTCAACCTTTGTACTCTATTATTGCCTCACATTCCATCTCTTGTGAAGATATATTTGATGGGCTTTTCTGCAGGTTGTTTGCCAGGACTTTCCAAGACCTCCACTAGAAAACACAATAAACTTTTTGGAAGCTGGACAACTATCTTCATTTTTCAGAAACAGTGAAC
+
CBBCCFFFFFFFGGGGGGGGGGHHHDHGHHHHHHHHHHHHHHHHHHHHHHHHHAFGHHHHHHHGGGGGGHHGGGGGHHHHHHHHHHHHHHHHHHHHHHHHHHHHHHHHFHHHHHHHHHHHHHHHHHHHHGH4BGHHHHHHHHH4?GGHHHHHHHHHHHHHHFHGHGHHHHHHHHHHHHHHGHHHHHHHHHFDGFCGGHHGFGHGHHHHHHGGHHHHHHHFHHHHHHHHGFGGGGGGGGGGFGFGGGFGFGB
@M03495:530:000000000-LYBTV:1:2114:26196:24104 1:N:0:GCCCAGTG+AATTGCGG
GTCAGCATGTGAGCTTTGGAGTGAAATCTCTTGTCTTAAGGAATAAAGGAAAAAGATTCCGTCGGAGGCTCGGTGCTCTACAGGTTCAACCTTTGTACTCTATTATTGCCTCACATTCCATCTCTTGTGAAAATATATTTGATTGGCTTTTCTGCAGGTTGTTTGCCAGGACTTTCCAAGACCTCCACTAGAAAACACAATAAACTTTTTGGAAGCTGGACAACTATCTTCATTTTTCAGAAACAGTGAAC
+
AAABCFFFFFFFGGGGGGGGGGHHHHHHHHHHHHGHHHHHHHHHHHHHHHHHHBEGHHHHHHHGGGGGGHHGGEEGGHHHHFHHHHHHHGHHHHHHGHHHHFHHHHHHHHHHHHHHHHHHHHHHHHHGGFF4FGHHHHHHHGHBFGFHGHHHHHHHHHHHGEHHHHHHGHHHHHHGHHHHHHHHHHHHHHHHFGGHGHHEGGFHHHHHHHGGFHHHHHHHFHHEGFHGHHGGGGGGFFFGGGFGGGGGGG0
@M03495:530:000000000-LYBTV:1:2114:19990:24110 1:N:0:GCCCAGTG+AATTGCGG
GTCAGCATGTGAGCTTTGGAATTAGTAAATTCGTTGACGACAGAAGGAGCAAGATAACGACCACAGGGAGGGTGGTTTATCAACGGCAAAATATAGATCGGAAGAGCACACGTCTGAACTCCAGTCACGCCCAGTGATCTCGTAGGCCGTCTTCTGCTTGAAAAAAAAAAAAAAGACGTTACCACCATTCCGATGTGACCAAGAATCACGCGCAATAACAACTAATACTCATTGGAAGTATGTACATCTCC
+
BBABBFFFFDFFFGGGGGGGGGHHHGHHHHGHGHHHFHGGGGGHHHHHHHHHHABGHFGFGGGHHHHGAE@EEFGGGHHHHHHHGGGGGHHHHHHHHHGHGGGGEHHFFHHGGHHGHHHHGHHHHHHHGHG/?G1??@<DGHGE??GHGGGHGHHHHGHHEFHHG-:A?B;-9-../99..;///9.///;/9;.9///9/;../////.9----.///:/;/9//////////////////;///////;
@M03495:530:000000000-LYBTV:1:2114:22448:24158 1:N:0:GCCCAGTG+AATTGCGG
GTCAGCATGTGAGCTTTGGTCCAGCCTGAGTCCCTGGTTTATCAACGGCAAAATATAGATCGGAAGAGCACACGTCTGAACTCCAGTCACGCCCAGTGATCTCGTATGCCGTCTTCTGCTTGAAAAAAAAAACAAAACCACAATTACAAGCAGATAAGGGAATCCAACGAAGATCTATACACACATTCACGTTTCTGACACATATGTTATTAGTATGCTCCGTTCGCCAAGCATACTTATCAGCAGCTTTC
+
BABCCFFFFFFFGGGGGGGGGGHHHGHHHHHHHHHHHHHHHHHHHHGGGGGHH3BGHHHGHHGFGGHHHHHHHGHHHGHHHGHHHHHHHHGHGGGHGHFGBGHHGFHGHHGGGHGFHHHHFGFHHHFF/BB////=00//=/.>>11111.000<<=00.../00000.....0000<00000..:000;.9./0000900/0;00000000000000000..0/;-..-;9/000000090000.//0;0
@M03495:530:000000000-LYBTV:1:2114:19508:24162 1:N:0:GCCCAGTG+AATTGCGG
GTCAGCATGTGAGCTTTGGAGTGAAATCTCTTGTCTTAAGGAATAAAGGAAAAAGATTCCGTCGGAGGCTCGGTGCTCTACAGGTTCAACCTTTGTACTCTATTATTGCCTCACATTCCATCTCTTGTGAAAATATATTTGATTGGCTTTTCTGCAGGTTGTTTGCCGGGACTTTCCAAGACCTCCACTAGAAAACACAATAAACTTTTTGGAAGCTGGACAACTATCTTCATTTTTCAGAAACAGTGAAC
+
CBCBCFFFFFFFGGGGGGGGGGHHHHHHHHHHHHHHHHHHHHHHHHHHHHHHHGFGHHHIHHHGGGGGGHHGGGGGHHHHHHHHHHHHHHHHHHHHHHHHHHHHHHHHHHHHHHHHHHHHHHHHHHHHHHHEGGHHHHHHHHHHHHHHHHHHHHHHGHHHGGHHHHHGGGGGHHHHHHGHHHHHHHHHHHHFHGGHHHHGHDGHHHHHHHGGHHHHHHHHGGGGGGGHGGGHGHGGGGGGGGGGGGFGGE0
@M03495:530:000000000-LYBTV:1:2114:10162:24167 1:N:0:GCCCAGTG+AATTGCGG
GTCAGCATGTGAGCTTTGGAGTGAAATCTCTTGTCTTAAGGAATAAAGGAAAAAGATTCCGTCGGAGGCTCGGTGCTCTACAGGTTCAACCTTTGTACTCTATTATTGCCTCACATTCCATCTCTTGTGAAAATATATTTGATTGGCTTTTCTGCAGGTTGTTTGCCAGGAGGTCGTGATTGCTGGAGCAGGTATGATATAATTCTAGGATTTGACAGATGAATAATTTACATATATATCTAACTTTGATA
+
AABAAFFFFFFFGGGGGGGGGGHHHHHBHHHGHHHHHHHHHHHHHHHHHHHHHAEFHIIHHHHGGGGGGGHGGGGGHHHHHHFHHHHHHHHHHHGHHHHHHHHHHHHHHHHHHHHHHHHHHHHHHHHHHHH?GGHHHHHHHHHFGHHHHHHHHHHHHHHHHDHHHHHHHHHGGGHGFGHHHHHHHHHHHHHHGHGHGHHHHDHFHHHHHFHHHHHGHHFHHHCGFGGHHHGHGHHGGGGGGGGGGFGGGG0
@M03495:530:000000000-LYBTV:1:2114:24495:24175 1:N:0:GCCCAGTG+AATTGCGG
GTCAGCATGTGAGCTTTGGAGTGAAATCTCTTGTCTTAAGGAATAAAGGAAAAAGATTCCGTCGGAGGCTCGGTGCTCTACAGGTTCAACCTTTGTACTCTATTATTGCCTCACATTCCATCTCTTGTGAAAATATATTTGATTGGCTTTTCTGCAGGTTGTTTGCCAGGACTTTCCAAGACCTCCACTAGAAAACACAATAAACTTTTTGGAAGCTGGACAACTATCTTCATTTTTCAGAAACAGTGAAC
+
CCCCCFFFFFFFGGGGGGGGGGHHHHHCHHHHHHHHHHHHHHHHHHHHHHHHHBEFHHHIHHHGGGGGGGHGGGGGHHHHHFHHHHHHHHHHHHHHHHHHHHHHHHHHHHHHHHHHHHHHHHHHHHHHHHHGFHHHHHGHHHHHHGHGHHHHHGHHHHHHHGHHHGHHHHHHHGHHHHHGHHHHHHHHHHEDFGHHHEHCG0DGHHGHHHGGFFFEGHFHHHHHGHHHHHGGGGGGGGGGGGGGGGGGEG9
@M03495:530:000000000-LYBTV:1:2114:22043:24176 1:N:0:GCCCAGTG+AATTGCGG
GTCAGCATGTGAGCTTTGGAGTGAAATCTCTTGTCTTAAGGAATAAAGGAAAAAGATTCCGTCGGAGGCTCGGTGCTCTACAGGTTCAACCTTTGTACTCTATTATTGCCTCACATTCCATCTCTTGTGAAAATATATTTGATTGGCTTTTCTGCAGGTTGTTTGCCAGGACTTTCCAAGACCTCCACTAGAAAACACAATAAACTTTTTGGAAGCTGGACAACTATCTTCATTTTTCAGAAACAGTGAAC
+
BBBBBFFFFFFBGGGGGGGGGGGGHHHGGHHHHHHHHHHHHGHHHHHHGHHHH2EFHHHHHHHGGGGGGHHGEFGGHHHHHHHHHHHHHHHHHHHHHHHHHHHHHFHGGHHHHHHGHHHGHHHHHHGHHHH4BGGHHGHHFHHHHFHHHHHHHHFFHGHGHGHHFFFHEHHGHHHHHGGHHHHHHHGHHHHHHBFHHHH<DDG0GHHHHHGFBGGEFHCFHHHEHFHHHHFGFFGGGGGGFGBFFG0;0C0
@M03495:530:000000000-LYBTV:1:2114:14134:24249 1:N:0:GCCCAGTG+AATTGCGG
GTCAGCATGTGAGCTTTGGAGTGAAATCTCTTGTCTTAAGGAATAAAGGAAAAAGATTCCGTCGGAGGCTCGGTGCTCTACAGGTTCAACCTTTGTACTCTATTATTGCCTCACATTCCATCTCTTGTGAAAATATATTTGATTTGCTTTTCTGCAGGTTGTTTGCCAGGACTTTCCAAGACCTCCACTAGAAAACACAATAAACTTTTTGGAAGCTGGACAACTATCTTCATTTTTCAGAAACAGTGAAC
+
BBBBBFFFFFFBGGGGGGGGGGHHHGHFHHHHHGHHHHHGFGHHHHHHHHHHHCEFHHHHHFHGFGGFGFFGGGGGHHHHHFHHHHHHHHHHHHHHHHHHHHHHHHGHHHGHHHGHHGHHHHHHHHGGHHF4FGHHHHHHHHHHHHHHHHHHHHHHHHHHHGHHHHHHHHHHHHHHGHHHGHHHHHHHHHH1FFGGHFH<DD0GHHHHHHGGGHHGHHGHHHGGHHHGHHHHGGGGGGGGEGGGGGFFGGB
@M03495:530:000000000-LYBTV:1:2114:5907:24260 1:N:0:GCCCAGTG+AATTGCGG
GTCAGCATGTGAGCTTTGGTCCAGCCTGAGTCCTGGTTTATCAACGGCAAAATATAGATCGGAAGAGCACACGTCTGAACTCCAGTCACGCCCAGTGATCTCGTATGCCGTCTTCTGCTTGAAAAAAAAAAGAAGATTACTACTGCTAAAGCGGCCTGTCGTGTATGTACAAATGACTAAATCGATGAAATGACTCGCAAGTTTAGTTCTGAAGCTGTCTTAGTTAATCAGCACATGAAGCAACGACTGTA
+
BABCCFFFFFFFGGGGGGGGGGHHFGHHHHHHHGHHHHHHHHHHGGFGGGHHG3DFGHHGHGGGGHHHHFHHGGHHGHHHHFHHHHHHHGHGGGGHHHG4FGHFGFFHHFEGHGHHGHHHG?FGGGGGCGG/?00111?<1111?1111111.---..0<..../00<;:0000000000000.:.0099099;00.--9-00000000;;0099900000:/;B/9/BB//9.9/////://.-.-..//
@M03495:530:000000000-LYBTV:1:2114:23705:24270 1:N:0:GCCCAGTG+AATTGCGG
GTCAGCATGTGAGCTTTGGTTTATCAACGGCAAAATATAGATCGGAAGAGCACACGTCTGAACTCCAGTCACGCCCAGTGATCTCGTATGCCGTCTTCTGCTTGAAAAAAAAAACAACTAAACAAGGTTAATGGCTCTGCATTTTTCTTATGTTAAACATATGCTTACTTTATATACGATAAAACGTGGAAATTAAAGAGAACATAAGATGGGAAGCATCAAAACAATTCTCGAGGGATCTGTACATTGGC
+
BBBBBFFFFFDFFGGGGGGGGFHGHGFBE?EEEHFHHHHHHHFGCEFAGFHHH2BEGHCFHHHHHHGFHHDGEHGFFH3FD54FGGGDF3BGGFEHFFHBGD@3GCFGHEGGBC/??/2<2<22/2/2@21?11?01??11?1?@?0111>>11<D1111>111>00<0D00<D00<...<:;00-;::.:0;000;0C/////9000000/.//../009000.;.00090./.--..9///////;///
@M03495:530:000000000-LYBTV:1:2114:24978:24291 1:N:0:GCCCAGTG+AATTGCGG
GTCAGCATGTGAGCTTTGGAATTAGTAAATTCGTTGACGACAGAAGGAGCAAGATAACGACCACAGGGAGGGTGGTTTATCAACGGCAAAATATAGATCGGAAGAGCACACGTCTGAACTCCAGTCACGCCCAGTGATCTCGTATGCCGTCTTCTGCTTGAAAAAAAAAAACAAGTCGGGAAGGCTGGTGGAACCTAAGAAGCATGAATGAGAACCACACATGCACAACCTTTAGAGTCAGGATGATAACG
+
BBBAAFFFFDFFGGGGGGGFGFHHHGHFHHHHGHHHHHGGGGGHHHHHHHHHH2BGHHGGGGGHHHGGG1EEEGGGGHHHH4FHGGGGEHFHHHHHHHHGGGGGHHHHHGFGHHHGHHHHHHGHHHHGDFF/CE?FGF1<FFFA??FGCCCFFFHFFHGHHHHEHF@GCF-.../00.----.../../9.9//..//////;/9//9////9//.9.9..//////...//;///9///9.99/:////.
@M03495:530:000000000-LYBTV:1:2114:12163:24303 1:N:0:GCCCAGTG+AATTGCGG
GTCAGCATGTGAGCTTTGGAGTGAAATCTCTTGTCTTAAGGAATAAAGGAAAAAGATTCCGTCGGAGGCTCGGTGCTCTACAGGTTCAACCTTTGTACTCTATTATTGCCTCACATTCCATCTCTTGTGAAAATATATTTGATTGGCTTTTCTGCAGGTTGTTTGCCAGGACTTTCCAAGACCTCCACTAGAAAACACAATAAACTTTTTGGAAGCTGGACAACTATCTTCATTTTTCAGAAACAGTGAAC
+
BBBBBFFFFFFFGGGGGGGGGGHFHHHGHHHHCGHGHHHHGHFHHHHHGHHHHAEFHHHFHGHECEGEEHHGGEGGHHHHHFHHHHHHHGHFFHGGHHHHHHGHHHHHGFHHHHHHHHHEGHFHHHHGHHH4BEGHHHHGHHH4D0FCHFHFHFGHHHHHHGHHHHHFHGHEHHHHEHHHHFHHHHFHHHGHH=>GEGH<DGFGFHFFHHGGHGHHCG;CFHHHHGFHHHGGGGFFGGGFFFBBFGFGGG0
@M03495:530:000000000-LYBTV:1:2114:22077:24322 1:N:0:GCCCAGTG+AATTGCGG
GTCAGCATGTGAGCTTTGGAGTGAAATCTCTTGTCTTAAGGAATAAAGGAAAAAGATTCCGTCGGAGGCTCGGTGCTCTACAGGTTCAACCTTTGTACTCTATTATTGCCTCACATTCCATCTCTTGTGAAAATATATTTGATTGGCTTTTCTGCAGGTTGTTTGCCAGGACTTTCCAAGACCTCCACTAGAAAACACAATAAACTTTTTGGAAGCTGGACAACTATCTTCATTTTTCAGAAACAGTGAAC
+
AABBBFFFFFFFGGGGGGFGGGHHGHHFHHHHHDFHHHHHHHHGHHFFHHHHH2EFGHHHHHG0EEGCGFGGGGGGHHHHHGGHHHHHHHHHHHHHHHHHHHHHGHHEHHEHHHHHHHHFFHHHGHEFGHH4BFHFHHHHHHHEDCCGFGHHHHGHHGGHGBGHHHHHFHHHHHGFFD?FGHFHHHHHFHHFHFGGFHHGHDFFHEFFGGGGHHHHHHHHHGHGHEHHHHFFGGFFGGGFGGFGFGFFGG0
@M03495:530:000000000-LYBTV:1:2114:10525:24331 1:N:0:GCCCAGTG+AATTGCGG
GTCAGCATGTGAGCTTTGGTCCAGCCTGAGTCCCTGGTTTATCAACGGCAAAATATAGATCGGAAGAGCACACGTCTGAACTCCAGTCACGCCCAGTGATCTCGTATGCCGTCTTCTGCTTGAAAAAAAAAGAAAAAAGAAAAACTAAAACAAAAAACACAAGTACGTACTCCAACCCATTACCACATAAAATTTGTTAGTACTTCTTTATATCCTCAACGTACCAGTACCTATATTCCTTCGTCTAACAT
+
CCCCCFFFFFFFGGGGGGGGGGHHHGHHHHHHHHHHHGHHHHHHHHGGGGGHHHHHHHHHHHGEGGHHHGHHHGHHGGHHHHHHHHHHHHGHGGGHHHHG4FEGGGHHHHGGGHGGFHHHHHHFGFHC<CF</@200///0?00.111111>.>0.<<..<.<;00::0.;::/:/.../00;000.000090:000/;900;000000900;;00000;;;;..//:/:///:://9////./...////
@M03495:530:000000000-LYBTV:1:2114:15084:24331 1:N:0:GCCCAGTG+AATTGCGG
GTCAGCATGTGAGCTTTGGAGTGAAATCTCTTGTCTTAAGGAATAAAGGAAAAAGATTCCGTCGGAGGCTCGGTGCTCTACAGGTTCAACCTTTGTACTCTATTATTGCCTCACATTCCATCTCTTGTGAAAATATATTTGATTGGCTTTTCTGCAGGTTGTTTGCCAGGACTTTCCAAGACCTCCACTAGAAAACACAATAAACTTTTTGGAAGCTGGACAACTATCTTCATTTTTCAGAAACAGTGAAC
+
CCCDDFFFFFFFGGGGGGGGGGHHHHHHHHHHHHHHHHHHHHHHHHHHHHHHHFFGHHHHHHHGGGGGGHHGGGGGHHHHHHHHHHHHHHHHHHHHHHHHHHHHHHHHHHHHHHHHHHHHHHHHHHHHHHHDFHHHHHHHHHHHGHHHHHHHHHHHHHHHHGHHHHHHHHHHHHHHHHHHHHHHHHHHHHHFH<GHHGHEHHHHHHHHHHGGHHFHHHHHHHHHHFHHHHGGGGGGGGGGGGGGGGFFGG0
@M03495:530:000000000-LYBTV:1:2114:5420:24349 1:N:0:GCCCAGTG+AATTGCGG
GTCAGCATGTGAGCTTTGGAGTGAAATCTCTTGTCTTAAGGAATAAAGGAAAAAGATTCCGTCGGAGGCTCGGTGCTCTACAGGTTCAACCTTTGTACTCTATTATTGCCTCACATTCCATCTCTTGTGAAAATATATTTGATTGGCTTTTCTGCAGGTTGTTTGCCAGGACTTTCCAAGACCTCCACTAGAAAACACAATAAACTTTTTGGAAGCTGGACAACTATCTTCATTTTTCAGAAACAGTGAAC
+
CABCCFFFFFFFGGGGGGGGGGHHGHHHHHHHHHHHHHHHHHHHHHHHHHHHHHGGHIHHHIHGGGGGGHHGGGGGHHHHHHHHHHHHHHHHHHHHHHHHHHHHHHHHHHHHHHHHHHHHHHHHHHHHHHHFHHHGHHHHHGHHHCGHHHHHGGGHHHHHHGHGGHHHHEHHHHHHHHHHGHHHHHHGHHHHHGHHHHHEGDGGHGHHHHGGHHHFHHHHHFGHHGHHHHGGGGGGFGGGGFFGGFFGFF9
@M03495:530:000000000-LYBTV:1:2114:6473:24361 1:N:0:GCCCAGTG+AATTGCGG
GTCAGCATGTGAGCTTTGGAATTAGCTGGTTTATCAACGGCAAAATATAGATCGGAAGAGCACACGTCTGAACTCCAGTCACGCCCAGTGATCTCGTATGCCGTCTTCTGCTTGAAAAAAAAAAAACTGTATAGATACAATAGGAAGTCAGCACGACTATCAAACACAAGATGATACATACATGAACACGAATGAACCAGAAACTGTACACTGAGTTGCGACTATCACATTTGTGCACACACGTCGCCTAC
+
BBBBBFFFFFFFGGGGGGGGGGGHHFHFHHHHHHHHHHGGGGGHHFHHHHHHHHFGGGHHHHHHHGHHHGHHHHHHHHHHHDEHGGGHGHGHGHHHFFFHHGGFFHGHHHHHHHHHHHGGE?BC///1111111<1@111111111<111<<<0-.<.-000000..:../:00;0:GB0:0;00:09/.-../000;...://009090000;00000----;///;/////9.////.9.-.:--:...
@M03495:530:000000000-LYBTV:1:2114:17642:24365 1:N:0:GCCCAGTG+AATTGCGG
GTCAGCATGTGAGCTTTGGAGTGAAATCTCTTGTCTTAAGGAATAAAGGAAAAAGATTCCGTCGGAGGCTCGGTGCTCTACAGGTTCAACCTTTGTACTCTATTATTGCCTCACATTCCATCTCTTGTGAAAATATATTTGATTGGCTTTTCTGCAGGTTGTTTGCCAGGACTTTCCAAGACCTCCACTAGAAAACACATTAAACTTTTTGGAAGCTGGACAACTATCTTCATTTTTCAGAAACAGTGAAA
+
CBCCCFFFFFFFGGGGGGGGGGHHHHHGHHHHHHHHHHGHHHHHHHHHHHHHHCEGHHHHHHHGGGGGGHHFGGGGHHHHGFHHGHFHHHHHHHHHHHHHHHHHHHGHHHHHHHHHHHHHHHHHHHHHHHH4FGHHHHHHHHHBDGHHHHHHHHGHHHHHHGHHHHFGHHHHHGFHDG110F01>.001<1FGF0<.CG0=GHEBGHHHGG-FBC.0CC.CCF.00<<C000=FFGFB00<CB//:<0CF0
@M03495:530:000000000-LYBTV:1:2114:22884:24388 1:N:0:GCCCAGTG+AATTGCGG
GTCAGCATGTGAGCTTTGGTGGATGTGGAATGTGTGCGATCCATGAGCATCATCCAGACCTGGTTTATCAACGGCAAAATATAGATCGGAAGAGCACACGTCTGAACTCCAGTCACGCCCAGTGATCTCGTATGCCGTCTTCTGCTTGAAAAAAAAAAATAAAACTGACGAATAATCTGTTTAATTATTATTAGACAATTCGACAAAACCAACAATCATTGCTGTCTCATGTTCATAACACAGCATTATAT
+
BABBBFFFFFFFGGGGGGGGGGGHHFHFHHHHHHHHHGGHGGHHHHHHHHHHH5FHHHGHHHHHHHHHHHHHGEGGGGGHHGHHHGHHGGGGFGHHGGHGHHHGFHHGGHHHHHHHGHGGGHHGFF4FGHFAFCFHGFGHGHHGBGHHFHHHHCCD?>-.<=0000<<G.::..CG000000;0000;0000000;0/09;90..-;9FD.....;/:00/://:////////99/;////...9///;/:
@M03495:530:000000000-LYBTV:1:2114:7263:24392 1:N:0:GCCCAGTG+AATTGCGG
GTCAGCATGTGAGCTTTGGAGTGAAATCTCTTGTCTTAAGGAATAAAGGAAAAAGATTCCGTCGGAGGCTCGGTGCTCTACAGGTTCAACCTTTGTACTCTATTATTGCCTCACATTCCATCTCTTGTGAAAATATATTTGATTGGCTTTTCTGCAGGTTGTTTGCCAGGACTTTCCAAGACCTCCACTAGAAAACACAATAAACTTTTTGGAAGCTGGACAACTATCTTCATTTTTCAGAAACAGTGAAC
+
CBCCCFFFFFFFGGGGGGGGGGHHHHGHHFHHHHHHHHHHHHHHHGHHHHHHHHGGHIHHHIHGGGGGGHHGGGGGHHHHHGHHHHHHHHHHHHHHHHHHHHHHHHHHHHHHHHHHHHHHHHHHHHHHHHHFFGHHHHHHHGHFG0GHHHHHHHHHGHHHHGHHHHHHGFHHHHHHHHHHHHHHHHHHHHGFHGHGHHH<D=GDHHHHHHGCHHHHHHFGHHHHHHHHGHGGGGGGGGGGGFBFBFCFGG:
@M03495:530:000000000-LYBTV:1:2114:16696:24404 1:N:0:GCCCAGTG+AATTGCGG
GTCAGCATGTGAGCTTTGGAGGGCAAGAAGTGGTTGTGACTGGTTTATCAACGGCAAAATATAGATCGGAAGAGCACACGTCTGAACTCCAGTCACGCCCAGTGATCTCGTATGCCGTCTTCTGCTTGAAAGAAAAAAAAAACCAAACATTTATATAAAGCTAAGCCGGTCCATGCCACCAGTATAAGTAGGACAACAGTCATATACAGGTTACATACCACACACTAGACTTCACGCGTACAGCGTAGTGT
+
CCCCCFFFFFFFGGGGGGGGGGGGGGGHHHHHHHGGGGHHHHHHHHHHHHHHGEEGGHHHHHHHHHHGGEGGGHHHHHHGHHHGHHHHHHHHHHHHGHGGGHHHHHBGHHGGHHHHGGGHGHHHHHHHHHH3CGHHFC<//-....<.<1100000000000000/0-----0:00000...0;0000;00000/.:./00:0090000/00000000/09...:/;:000000:..;:9-.00-..-./0
@M03495:530:000000000-LYBTV:1:2114:20638:24425 1:N:0:GCCCAGTG+AATTGCGG
GTCAGCATGTGAGCTTTGGCACAGGGAGGGTGGTTTATCAACGGCAAAATATAGATCGGAAGAGCACACGTCTGAACTCCAGTCACGCCCAGTGATCTCGTATGCCGTCTTCTGCTTGAAAAAAAAAAACATAGACGCTGAGGTGCGATAACCACGCAAGCAGGAGAGCACCTCGCTGGTGGCCGCCGCTGGAGCCGTCATATCTAACCACATGCACTGTACATCACACGTCCCACCTACCAGATCCTCCA
+
BABBCFFFFFFFGGGGGGGGGGHHHGGGGGBFFEFHHHHHHHGGGGGHHHHHH5FHHHGGGGHHHHHHHGHHHGHGHHHHHHHHHHGHGGGHHGHF?GHHFGHHHHGEFGGHHHHHHHFGHHHGGGGGD..>1111.-.....<<0-....00<:..--;.//.:..9.0..:..-..-//...----;--99./.:.:..00;09;0;0..000000/900009:0:0-9.990.9:B/.00.00000//
@M03495:530:000000000-LYBTV:1:2114:18886:24456 1:N:0:GCCCAGTG+AATTGCGG
GTCAGCATGTGAGCTTTGGAGTGAAATCTCTTGTCTTAAGGAATAAAGGAAAAAGATTCCGTCGGAGGCTCGGTGCTCTACAGGTTCAACCTTTGTACTCTATTATTGCCTCACATTCCATCTCTTGTGAAGATATATTTGATTTGCTTTTCTGCAGGTTGTTTGCCAGGACTTTCCAAGACCTCCACTAGAAAACACAATAAACTTTTTGGAAGCTGGACAACTATCTTCATTTTTCAGAAACAGTGAAC
+
AAABBFFFFFFBGGGGGGGGGGHHHHFHHHHHHFFHHHHHHGFGHHHGHHHHH2EFHHHHHHHGGGGGGFHFGGGGHHHHHHHGHHHGHHHHHHHHHHHHHHHHFHHHGHHHHHGGHHHHHHHHHGHGFHHDGHHHHHHHHHHF3BGHHHHHHGFHFHHHHGHGHHHHHHHHHHHHHHFFHHHHHEGHHGG1G1FCGHHGHDGGGHHHHHGGHHH.:GHHHGHHHHF;GHHHGFFGGEGGF0;9FGFGBC0
@M03495:530:000000000-LYBTV:1:2114:25027:24456 1:N:0:GCCCAGTG+AATTGCGG
GTCAGCATGTGAGCTTTGGAGTGAAATCTCTTGTCTTAAGGAATAAAGGAAAAAGATTCCGTCGGAGGCTCGGTGCTCTACAGGTTCAACCTTTGTACTCTATTATTGCCTCACATTCCATCTCTTGTGAAAATATATTTGATTGGCTTTTCTGCAGGTTGTTTGCCAGGACTTTCCAAGACCTCCACTAGAAAACACAATAAACTTTTTGGAAGCTGGACAACTATCTTCATTTTTCAGAAACAGTGAAC
+
CBBCCFFFFFFFGGGGGGGGGGHHHHHEHHHHHHHHHHHHHDGHHHHHHHHHH2EFHHHHHHHGGGGGGGHGGFFGHHGFHGHHHHHHHHHHHHHHHHHHHHHHHHHFHHHHHHHHHHHHHHHHHHHHHHH4FHHHHHHHHHHHDGFHHHHHHGHHHHHHHGHHHHHHFHHHHHHHHFHHHHHHHHHHHHHGH1FGGHHCHGHHHHHHHHGGCGHHHHGGHHHHHGHHHGGGGGGGGFFGGFFBGGFGGGB
@M03495:530:000000000-LYBTV:1:2114:19394:24457 1:N:0:GCCCAGTG+AATTGCGG
GTCAGCATGTGAGCTTTGGAGTGAAATCTCTTGTCTTAAGGAATAAAGGAAAAAGATTCCGTCGGAGGCTCGGTGCTCTACAGGTTCAACCTTTGTACTCTATTATTGCCTCACATTCCATCTCTTGTGAAAATATATTTGATTGGCTTTTCTGCAGGTTGTTTGCCAGGACTTTCCAAGACCTCCACTAGAAAACACAATAAACTTTTTGGAAGCTGGACAACTATCTTCATTTTTCAGAAACAGTGAAC
+
CCCDDFFFFFFFGGGGGGGGGGHHHHHHHHHHHHHHHHHHHHHHHHHHHHHHHFEGHHIIHIHGGGGGGHHGGGGGHHHHHGHHHHHHGHHHHHHHHHHHHHHHHHHHHHHHHHHHHHHHHHHHHHHHHHHFGHHHHHHHHHHHFGHHHHHHHHHHHHHHHGHHHHHHGHHHHHHHHHHHHHHHHHHHHHHFHGHHHGECHGHHHHHHHHGGHHHHHHHHHGHHHHHHHHGHGGGGGGGGGFGGGGFGGG0
@M03495:530:000000000-LYBTV:1:2114:9381:24461 1:N:0:GCCCAGTG+AATTGCGG
GTCAGCTGTGAGCTTTGGAATTAGTAAATTCGTTGACGACAGAAGGAGCAAGATAACGACCACAGGGAGGGTGGTTTATCAACGGCAAAATATAGATCGGAAGAGCACACGTCTGAACTCCAGTCACGCCCAGTGATCTCGTATGCCGTCTTCTGCTTGAAAAAAAAAAAAAAAACAAAAATGTAATGTGCGTACTTGCAACATATCTAATCAATAGCAATGTGTAGATGTATTATGATACAAGAACACTA
+
DDDDCFFFFFFFGGGGGGGGGGHHHHHGHHHGHHHHHGGGGGHHHHHHHHHHHFFHHGGGGGHHHHGGGGGEFFFGHHHHHGHGGGGGHHHHHHHHHHHGGGGHHHHHHHGHHHGHHHHHHHHHHHHGHGG<?FGHH1GHHGG1?FHGEFHGHHHHHHHHHHHHGGGFE-;;9;-.9.;..:000;:000:...;.000000./::00B0000000000;0000:0000000000:0:000000/////0/
@M03495:530:000000000-LYBTV:1:2114:20918:24463 1:N:0:GCCCAGTG+AATTGCGG
GTCAGCATGTGAGCTTTGGAGTGAAATCTCTTGTCTTAAGGAATAAAGGAAAAAGATTCCGTCGGAGGCTCGGTGCTCTACAGGTTCAACCTTTGTACTCTATTATTGCCTCACATTCCATCTCTTGTGAAAATATATTTGATTGGCTTTTCTGCAGGTTGTTTGCCAGGACTTTCCAAGACCTCCACTAGAAAACACAATAAACTTTTTGGAAGCTGGACAACTATCTTCATTTTTCAGAAACAGTGAAC
+
AAAAAFFFFFFFGGGGGGGGGF11DFG1F3F3AAFGGBGHFH0A1FA1A00AFFEFFD2GA1BA//E?//0A//B/@1@BGF1BBGGHGHFEGH1GDGFFG1GH@GFFDEGEGHHH>DGHHHHHHHGHHHH1FGGHHHHHHHHBHHGHHHHHHHHHGHGHHGHHHGHHHHHHHHHGGHHHHHHGHCHGHHHHHGHHHHEEHHGHHHHHHHGGGHHEHHHHHGHHHGHHHHGGGGGGGGGFGFFFGGGFBF9
@M03495:530:000000000-LYBTV:1:2114:7775:24465 1:N:0:GCCCAGTG+AATTGCGG
GTCAGCATGTGAGCTTTGGAGTGAAATCTCTTGTCTTAAGGAATAAAGGAAAAAGATTCCGTCGGAGGCTCGGTGCTCTACAGGTTCAACCTTTGTACTCTATTATTGCCTCACATTCCATCTCTTGTGAAGATATATTTGATTGGCTTTTCTGCAGGTTGTTTGCCAGGACTTTCCAAGACCTCCACTAGAAAACACAATAAACTTTTTGGAAGCTGGACAACTATCTTCATTTTTCAGAAACAGTGAAC
+
CCCCCFFFFFFFGGGGGGGGGGHHHHHHHHHHHHHHHHHHHHHHHHHHGHGHHFEFHIHIHHHGGGGGGHHGGGGFHHHHHHHHHHHHHHHHHHHHHHHHHHHHHHHHHHHHHHHHHHHHHHHHHHHHHHH4DGHHHHHHHHHF3FGHHHHHHHHHHFGHHGHHHHHHFHFHHGHHHHHHHHHHHHHHHGHFHGHCGHHGHGHHHHHHHHGGHHHGHHFGHGHHHHHHHHGFFGGGGGGEGGFFFGGGFGB
@M03495:530:000000000-LYBTV:1:2114:23748:24477 1:N:0:GCCCAGTG+AATTGCGG
GTCAGCATGTGAGCTTTGGCGACAGAAGGAGCAAGATAACGACCACAGGGAGGGTGGTTTATCAACGGCAAAATATAGATCGGAAGAGCACACGTCTGAACTCCAGTCACGCCCAGTGATCTCGTATGCCGGCTTCTGCTTGAGAAAAAAAAGAAAGGGGAATTAATAGTGGAGCGGTGAAATGCGTAGATTTTGTGAGGAAGAACAGTGGCGAAGGTGCCTTTCATGACTGAGTGTGACTGTGAGGTGGG
+
AAAAAFFFFDFFFGFGGGFFEGGGGHCHGHHHHHHHFFFHGGGGGEHFAE1EFGAFFGGHHHHFHGGGGGGHHHEGHFHHH?EEFEFGHHFHHG?FHGHHHFHC3FB2GHDHGCAGHHG2>@FGFEHFHFC/>>/CGFBDGHF1.>10F-@-.:.:/.::.:CB0000;0;.0;/A-:B.00000..;9.9//9/.;;/9/9..9.:BF//.---9.//;/;////////;9//;///;9///9:B./..;
@M03495:530:000000000-LYBTV:1:2114:7709:24498 1:N:0:GCCCAGTG+AATTGCGG
GTCAGCATGTGAGCTTTGGAGTGAAATCTCTTGTCTTAAGGAATAAAGGAAAAAGATTCCGTCGGAGGCTCGGTGCTCTACAGGTTCAACCTTTGTACTCTATTATTGCCTCACATTCCATCTCTTGTGAAAATATATTTGATTGGCTTTTCTGCAGGTTGTTTGCCAGGACTTTCCAAGACCTCCACTAGAAAACACAATAAACTTTTTGGAAGCTGGACAACTATCTTCATTTTTCAGAAACAGTGAAC
+
CCCDDFFFFFFFGGGGGGGGGGHHHGHHHHHHHHHHHHHHHHHHHHHHHHHHHFEGHIIIHHHGGGGGGHHGGFGGHHHHHHHHHHHHHHHHHHHHHHHHHHHGHHHHGHHHHHHHHHHHHHHHHHHHHGH4FGHHHHHHHHHHGHHHHHHHHHHHHGHHHFHHHHHHHEHHHHGHHHHHHHHHHHHHHHHFH<GGGGHCDDGGHHHHHHGGHGFHHHHHGHHHHHHHHHGGGGGGGGGGGFFGGGFFGGF
@M03495:530:000000000-LYBTV:1:2114:17815:24570 1:N:0:GCCCAGTG+AATTGCGG
GTCAGCATGTGAGCTTTGGTCCAGCCTGAGTCCTGGTTTATCAACGGCAAAATATAGATCGGAAGAGCACACGTCTGAACTCCAGTCACGCCCAGTGATCTCGTATGCCGTCTTCTGCTTGAAAAAAAAAAGAAAACATGAATGTGAACCAAAGCTGTGTAAACACAACGAATCAGGAGCTAAAGGTGCTTTAGGGAATTAACTAGCACCAATAAACTTGACCGACACAAGATACAACGAGAATCAAAATG
+
CBBCDFFFFFFFGGGGGGGGGGHHHGHHHHHHHHHHHHHHHHHHHGGGGGHHHGGHHHHHHGGGGHHHHHHHGGHHGHHHHHHHHHHHHGHGGGHHHHD4FHHGGHGHHGGGHGHHHHHHHHHFHHGGGGC<F01=1/11?11?111=<.0>.001110=00=00..<.<<.<.<000...000000000000<0.:./0C0<0<0/:0...000000<000<<----/../000000<....:B00000<
@M03495:530:000000000-LYBTV:1:2114:22317:24571 1:N:0:GCCCAGTG+AATTGCGG
GTCAGCATGTGAGCTTTGGAATTAGTAAATTCGTTGACGACAGAAGGAGCAAGATAACGACCACAGGGAGGGTGGTTTATCAACGGCAAAATATAGATCGGAAGAGCACACGTCTGAACTCCAGTCACGCCCAGTGATCTCGTATGCCGTCTTCTGCTTGAAAAAAAAAAAAAAATACTCAGAAAGTAATGTATGTCACTGACCAATCATAATAGAATACTTCTCCAACACCAGACAACCTTATACATACT
+
CCCCDFFFFFFFGGGGGGGGGGHHHHHHHHHHGHHHHHGGGGGHHHHHHHHHHFGHHHGGGGGHHHHGGGGGFGGGGHHHHGHHGGGGGHHHHHHHHHHHGGGGHHHHHHHGHHHGHHHHHHHHHHHHGHG/?FFFGD1GFHF/?FGHGGGHGHHHHHHHHHHHHGGGGC--9<<.00101001<0<1111:1111111<100/0<0/0<11:1111110:11<<11009<...<.//../01111<1101
@M03495:530:000000000-LYBTV:1:2114:9024:24573 1:N:0:GCCCAGTG+AATTGCGG
GTCAGCATGTGAGCTTTGGAGTGAAATCTCTTGTCTTAAGGAATAAAGGAAAAAGATTCCGTCGGAGGCTCGGTGCTCTACAGGTTCAACCTTTGTACTCTATTATTGCCTCACATTCCATCTCTTGTGAAAATATATTTGATTGGCTTTTCTGCAGGTTGTTTGCCAGGACTTTCCAAGACCTCCACTAGAAAACACAATAAACTTTTTGGAAGCTGGACAACTATCTTCATTTTTCAGAAACAGTGAAC
+
CCCCCFFFFFFFGGGGGGGGGGGBGFHGHHHHHHHGHHGHHHFFHFGFHHHHH2EFHFHHHHGGGGGGGHHGGEGGHHGGHHHHHHHHHHGHHHGHHHGHHHHHFFHHHHHHHGHHHHFHHHHHHHHHHHH4?FHHHHHHHBHFGCHHHHHHHHHHHHHHHGHHGHHHHEHHHGHGGHGHGHHHHHHHHGHDDGHHHHH.D=DFHHHHHHGGFHFHHHHHHHHHHHHHGHGGFGGGFGGG0;9BFGFGGGF
@M03495:530:000000000-LYBTV:1:2114:18485:24574 1:N:0:GCCCAGTG+AATTGCGG
GTCAGCATGTGAGCTTTGGAGTGAAATCTCTTGTCTTAAGGAATAAAGGAAAAAGATTCCGTCGGAGGCTCGGTGCTCTACAGGTTCAACCTTTGTACTCTATTATTGCCTCACATTCCATCTCTTGTGAAAATATATTTGATTGGCTTTTCTGCAGGTTGTTTGCCAGGACTTTCCAAGACCTCCACTAGAAAACACAATAAACTTTTTGGAAGCTGGACAACTATCTTCATTTTTCAGAAACAGTGAAC
+
BABCCFFFFFFFGGGGGGGGGGHHHHHHHHHHHHHHHHHHHHHHHHHHHHHHHEFGHIHHHHHGGGGGGHHGGGGGHHHHHHHHHHHHHHHHHHHHHHHHHHHHHHHHHHHHHHHHHHHHHHHHHHHHHHH4FGHHHHHHHHHHHHHHHHHHHHHHHHGGHGHHHHHHHGHHHHHHGHGHFHHGHHHHHHHFF>GHHHHFHGHHEHHHHHGGGHHHHHHFHHHHHGHHHHGGGGGGGGGGGFFGGGFFGG0
@M03495:530:000000000-LYBTV:1:2114:9090:24575 1:N:0:GCCCAGTG+AATTGCGG
GTCAGCATGTGAGCTTTGGAATTAGTAAATTCGTTGACGACAGAAGGAGCAAGATAACGACCACAGGGAGGGTGGTTTATCAACGGCAAAATATAGATCGGAAGAGCACACGTCTGAACTCCAGTCACGCCCAGTGATCTCGTATGCCGTCTTCTGCTTGAAAAAAAAAAAAAAAACACAACACGATGACTTCACAAAGATTGACCGAAGTACGCAGTCTAACAACTATGAATTACATCATCCTCCAGCGA
+
BCCCCFFFFFFFGGGGGGGGGGHHHHHHHHHHGHHHHHGGGGGHHHHHHHHHHGGHHHGGGGGHHHHGFAEFEFGGGHHHHDDHGGGGGFHHHHHHHHHHGGGEGHHHHHHGHHHGHHHHHHHHHHHHGHG/?FFGHGBGFHFAHGGHGGGHGHHHHHHGHCGHFGGGGE;-:--:.:.;....9-..00000:000./9000000---;.099.:-.0000009.000000;00000;0000:0//0/--
@M03495:530:000000000-LYBTV:1:2114:17991:24589 1:N:0:GCCCAGTG+AATTGCGG
GTCAGCATGTGAGCTTTGGAATTAGTAAATTCGTTGACGACAGAAGGAGCAAGAATAACGACCACAGGGAGGGTGGTTTATCAACGGCAAAATATAGATCGGAAGAGCACACGTCTGAACTCCAGTCACGCTCAGTGATCTCGTATGCCGTCTTCTGCTTGAAAAAAAAAAAAAACACTGTAGAATTAATTGTTGTGTCAGTACTGTCCCTACGAATGAAAGTTAAGATACCTAGACTCGACTCGCCTCTA
+
BBBCCFFFFFFFGGGGGGGGGGHHHHHHHHHHGGHHHHGGGGGHHHHHHHHHHBFGHHHGGGGGHHHHGFEGGBFFGGHHHHHHHGGGGGHHHHHHHHHHHGGGGHHHHHHHGHHHGHHHHHHHHHHHHGH/?EHFHHFBFGH?/0?GHGEGHGHHHHHHEHFHHHGG-C@----;..000000000;;00000./.:000;:900:90000.....0099090000000000000900..-.;.--..00
@M03495:530:000000000-LYBTV:1:2114:10189:24624 1:N:0:GCCCAGTG+AATTGCGG
GTCAGCATGTGAGCTTTGGAATTAGTAAATTCGTTGACGACAGAAGGAGCAAGATAACGACCACAGGGAGGGTGGTTTATCAACGGCAAAATATAGATCGGAAGAGCACACGTCTGAACTCCAGTCACGCCCAGTGATCTCGTATGCCGTCTTCTGCTTGAAAAAAAAAAAAATAAAAATCAAGGAAAAATCCATCAAATTAGACTGAGGACATGAAAGACTAATGTCTATACTCTCAAGTAAGTAGATGA
+
CCCCCFFFFFFFGGGGGGGGGGHHHHHHHHHHGHHHHHGGGGGHHHHHHHHHHFGHHHGGGGGHHHHGGGGGEFGGGHHHHHHHGGGGGHHHHHHHHHHHGGGGHHHHHHHGHHHGHHHHHHHHHHHHGHG/?GGHHG1FGHGGHHHHGEGHGHHHGHHHHHHHHGGGGDCC-.;0900.00000.///:F0090000090;000:000.0.:0000:0;90000000000000000000;00000:0000
@M03495:530:000000000-LYBTV:1:2114:17952:24638 1:N:0:GCCCAGTG+AATTGCGG
GTCAGCATGTGAGCTTTGGAATTAGTAAATTCGTTGACGACAGAAGGAGCAAGATAACGACCACAGGGAGGCTGGTTTATCAACGGCAAAATATAGATCGGAAGAGCACACGTCTGAACTCCAGTCACGCCCAGTGATCTCGTATGCCGTCTTCTGCTTGAAAAAAAAAAAAACAACAAACGCTGTCGACGTAACAGATCAGAGAGACCAACCAATAGGAGTGAGGCTGGTCCAAGGCAGATACTCGGACC
+
CCCDDFFFFFFFGGGGGGGGGGHHHHHGHHHHGHHHHHGGGGGHHHHHHHHHHGHHHHGGGGGHHHHGGGGGHHGHHHHHHGHHGGGGGHHHHHHHHHHHGGGGHHHHHHHGHHHGHHHHHHHHHHHHGHG/?GGHHHDHHHGD??GHGEEHGHHHHHHHHHHHHGGGG@A<9<...9.<..-...0..-<-...:0/000000/.././...<.00000//<00.<.<.<B0000..<..<0000...--
@M03495:530:000000000-LYBTV:1:2114:9568:24648 1:N:0:GCCCAGTG+AATTGCGG
GTCAGCATGTGAGCTTTGGAGTGAAATCTCTTGTCTTAAGGAATAAAGGAAAAAGATTCCGTCGGAGGCTCGGTGCTCTACAGGTTCAACCTTTGTACTCTATTATTGCCTCACATTCCATCTCTTGTGAAAATATATTTGATTGGCTTTTCTGCAGGTTGTTTGCCAGGACCAAGACCTCCACTAGAAAACACAATAAACTTTTTGGAAGCTGGACAACTATCTTCATTTTTCAGAAACAGTGAACAACC
+
AAAAABFFF1DFGGGGGGGGGFHHBHGHHHGHHGHHFHHHGDGHHHHHEHHHHFEGHGHHHGHGGEGCEFGGGEEEGHFHFEGHGFFHHHFGDFHFFFHHFHFFHHHHHHHHHHHGHHFFHHHHFFFHHFH1FGHHHHFHHHHG10CGFHHHHHHHGHHHHBGHHHHHHHHFEGEHHHHGHGFGFHHFHBHHHC.<DGFD<DGFHGGG/GFHHHHGHHGEHHHFHHEFFBFGGGGBFFFFFGGGGGGGGEF
@M03495:530:000000000-LYBTV:1:2114:22026:24664 1:N:0:GCCCAGTG+AATTGCGG
GTCAGCATGTGAGCTTTGGAGTGAAATCTCTTGTCTTAAGGAATAAAGGAAAAAGATTCCGTCGGAGGCTCGGTGCTCTACAGGTTCAACCTTTGTACTCTATTATTGCCTCACATTCCATCTCTTGTGAAAATATATTTGATTGGCTTTTCTGCAGGTTGTTTGCCAGGACTTTCCAAGACCTCCACTAGAAAACACAATAAACTTTTTGGAAGCTGGACAACTATCTTCATTTTTCAGAAACAGTGAAC
+
BBBBCFFFFFFFGGGGGGGGGGFFGHHHHHHHHHHHHHHHHHHHHHHHHHHHHHGGGHGHHHHGGGGGGHHGGEGGHHHHHHHHHHHHHHHHHHHHHHHHHHHHHHHHHHHHHHHHHHHHHHHHHHHHHHH4FGHHHHHHHHH43BGHHHHHHHGHHHHHHEHHHHHHHHHHHHHHHHGHFHHHHHGHHHHHHHHHHHHFG=GFHHHHHHGGHHHHHHHGFHG.GHHHHHGGGGGGGGGGGGGGGGFGGGB
@M03495:530:000000000-LYBTV:1:2114:22578:24678 1:N:0:GCCCAGTG+AATTGCGG
GTCAGCATGTGAGCTTTGGAATTAGCTGGTTTATCAACGGCAAAATATAGATCGGAAGAGCACACGTCTGAACTCCAGTCACGCCCAGTGATCTCGTATGCCGTCTTCTGCTTGAAAAAAAAAAAAAAAAATAACAGTAAACGGACAGCTCATCATAGTGAAATGTTATATGCACAGAAAGAAATATCACCTAAAAGGTTAGAGACCATATGTTCGATCATCGCTGCAGTCACTTGTATCTACGTGGTAAG
+
BCCCCFFFFFFFGGGGGGGGGGHHHHHHHHHHHHHHHHGGGGGHHHHHHHHHHGFGGGHHHHHHHGHHHGHHHHHHHHHHHHGHGGGHHHHHBGHHGGHHHHGEGHGHHHHHHHGHHHHGGD@CD/>/->-.00000<0000...--..0000000000000000900000000:0/0000/./00000;/000000.000;09;B./099000:..0..0009.../00000090000900B9./..:00
@M03495:530:000000000-LYBTV:1:2114:24566:24689 1:N:0:GCCCAGTG+AATTGCGG
GTCAGCATGTGAGCTTTGGTTTATCAACGGCAAAATATAGATCGGAAGAGCACACGTCTGAACTCCAGTCACGCCCAGTGATCTCGTATGCCGTCTTCTGCTTGAAAAAAAAAAAAAACAAAAGCTCTCTTTCGCAACCTACGTTGCAGTAGAACATCACATGTGACTATAAAGTAAATCTGAACGGTAATATCGGCAACTCGTTTATGCCGTATGATCTCGATACAATGCTACTCACCATCGACAGAGCT
+
BABCCFFFFFFFGGGGGGGGGGHHHHHHGGGGGHHHHHHHHHHHGGGGHHHHHBFEHHHGHHHHHHHHHHHHGHGGGHHHHDBGGHGGHGHHGFGHGHHHHHHHFHHHHGGGGB/>/////00101111>111>...-</0/..<..<<0000;0;0000000000000000:00000:0B;0:0....;0000.----.:0..9..;000-..;::0000.0/.-0:0;00:0000:.00:./-.-://0
@M03495:530:000000000-LYBTV:1:2114:14714:24692 1:N:0:GCCCAGTG+AATTGCGG
GTCAGCATGTGAGCTTTGGTCCAGCCTGAGTCCTGGTTTATCAACGGCAAAATATAGATCGGAAGAGCACACGTCTGAACTCCAGTCACGCCCAGTGATCTCGTATGCCGTCTTCTGCTTGAAAAAAAAAAAAAGACAACAATATACACTCGATGAACTCAACTTCATAAACAAGAGACAAAATCCACGTAATTGTGTAGAACTATCAGAAATGAGCTAAACATAATATCGAACACCGGCTAATACGATTG
+
BABBBFFFFFFFGGGGGGGGGGHHHGHHHHHHHHHHHHHHHHHHHGGGGGHHHFFHHHHHHGFGGHHHHGHHGHHHGHHHHFHHHHHHHGHGGGGGHHGFHHHFGHHHHGGGHGHHHHHHHFHHHHGGGDC/>>.F000.<.11==0000/.<<000=000//00;000000<.//./////.0;/0/../..000;;0900000000090/00000////;9B/////:../.-9.----.////;....
@M03495:530:000000000-LYBTV:1:2114:23957:24703 1:N:0:GCCCAGTG+AATTGCGG
GTCAGCATGTGAGCTTTGGAATTAGTAAATTCGTTGACGACAGAAGGAGCAGATAACGCACAGGGAGGGTGGTTTATCAACGGCAAAATATAGATCGGAAGAGCACACGTCTGAACTCCAGTCACGCCCAGGGATCTCGTATGCCGTCTTCTGCTTGAAAAAAAAAAAAACAAGAAAGTGATAAGTACCAGCATCTACGCAAAGCCCTGATAATCCTTCCTACAGAGACATGCTCAATACGCGCCAAGCTC
+
CDDDDFFFFFFFGGGGGGGGGGHHHHHHHHHHGHHHHHGGGGGHHHHHHHHHH3FHHGGGGGHHGGGGG>FEFGHHHHHHHGGGGGHHHHHHHHHHHGGGGGHHHHHHGHHGGHHHHHHHHHHHHGHGGGH/CF?/=GGGGHHHGDEGHGHHHHHHHHGDFHGGGGE--<..<////0000:00000<0<0.<00000.-.--</.././000:00:00<000000/<//<<000<0000..---.-..<0
@M03495:530:000000000-LYBTV:1:2114:12895:24705 1:N:0:GCCCAGTG+AATTGCGG
GTCAGCATGTGAGCTTTGGAGTGAAATCTCTTGTCTTAAGGAATAAAGGAAAAAGATTCCGTCGGAGGCTCGGTGCTCTACAGGTTCAACCTTTGTACTCTATTATTGCCTCACATTCCATCTCTTGTGAAAATATATTTGATTGGCTTTTCTGCAGGTTGTTTGCCAGGACTTTCCAAGACCTCCACTAGAAAACACAATAAACTTTTTGGAAGCTGGACAACTATCTTCATTTTTCAGAAACAGTGAAC
+
DCCDCFFFFFFFGGGGGGGGGGHHHHHHHHHHHHHHHHHHHHHHHHGHHHHHHGGGHIHHHIHGGGGGGHHGGGGGHHHHHHHHHHHHHHHHHHHHHHHHHHHHHHHHHHHHHHHHHHHGHHHHHHHHHHH4GGHHHHHHHHHGDGHHHHHHHHHGHFHHHGHHFHHHHFHFHHHHHHHHGHHHHHHHHEFHHGGGHHHEGGBGHHHHHHGGHGHEFHCGHHHHHHHHHFBFFGGGGGGGGGGGFFFGGG0
@M03495:530:000000000-LYBTV:1:2114:26023:24717 1:N:0:GCCCAGTG+AATTGCGG
GTCAGCATGTGAGCTTTGGAATTAGGGTGGTTTATCAACGGCAAAATATAGATCGGAAGAGCACACGTCTGAACTCCAGTCACGCCCAGTGATCTCGTATGCCGTCTTCTGCTTGAAAAAAAAAAATACAGGACACAACAAAAGTGCAGGACTACAACTACCTGTTGTTCGCGTATGACAGAAACTTGTATATTAGGGACACTCGCGGAGACGAAGCGATGATGGCGACGTGTATATCTCGTGATAGGCAC
+
BACCCFFFFFFFGGGGGGGGGGHHHHHBFFEFHHHHHHHGGGGGHHHHHHHHHDFFFGGHHHHHHHGHHHGHHHHHHHHHHHGGHGGGHHHHF4FHHGGHHHHGGGHGHHHHHHHHHHHHGCGGCD0111?10/000..>.000<1111...//<0<000<<00;00/.0.--:-./000:/00/0;000000;000./.9.:/.------..--.--.9.00:0/-----.//0:0000:..:/00/00.
@M03495:530:000000000-LYBTV:1:2114:11486:24726 1:N:0:GCCCAGTG+AATTGCGG
GTCAGCATGTGAGCTTTGGAATTAGTAAATTCGTTGACACAGGGAGGGTGGTTTATCAACGGCAAAATATAGATCGGAAGAGCACACGTCTGAACTCCAGTCACGCCCAGTGATCTCGTATGCCGTCTTCTCCTTGAAAAAAAAAAAAAAAACAAGAACATGCATAAAAGCAGACAATATAATCGAACACCGTAGAATCAATAGAGACGTACATGAACTAATATAGATGCAGACACATGAAATAGTGATGA
+
BBCCDFFFFFFFGGGGGGGGGGHHHHHHHHHHGHHHHHHHHHHGGGGGEGGGGFFHHHHHGGGGGHHHHHHHHHHHGGGGHHHHHHHGHHHGHHHHHHHHHHHHGHGGGHHHHH4GHHGGHHHHGGGHGHH2DFHHHGHHHGG@CA@C-<--.../////10001111<1.0//.//01111<1../.-/.-....1111011111</.9..911011100:1111<1<001::://00011110<<B111
@M03495:530:000000000-LYBTV:1:2114:12704:24740 1:N:0:GCCCAGTG+AATTGCGG
GTCAGCATGTGAGCTTTGGAATTAGCTGGTTTATCAACGGCAAAATATAGATCGGAAGAGCACACGTCTGAACTCCAGTCACGCCCAGTGATCTCGTATGCCGTCTTCTGCTTGAAAAAAAAAAACAAACAGAACATGCACTCGGTTACTATTCTTGATTATGAAAGCACTACTCATCATTGGTATCTGTTCCTGCGTCACATCTGCCCAATCGAATGATATCTTCCACATGTACAGCCAAAGTTGATCCA
+
BABCCFFFFFFFGGGGGGGGGGHHHHHHHFHHHHHHHHGGGGGHHHHHHHHHHEFGGGHHHHHHHGHHHGHHHHHHHHHHHHGHGGGHHHHH4GHHFFHHHHGFGHGHHHHHHHHHHHFEFC/BB///0/0??100111111<<....1111000000=0000=00</0<0</000000:00:;00000::0<::0;::..000000;.0.//.;/900000;900;00000:0:000:;///00;00900
@M03495:530:000000000-LYBTV:1:2114:9976:24764 1:N:0:GCCCAGTG+AATTGCGG
GTCAGCATGTGAGCTTTGGTCCAGCCTGAGTCCTGGTTTATCAACGGCAAAATATAGATCGGAAGAGCACACGTCTGAACTCCAGTCACGCCCAGTGATCTCGTATGCCGTCTTCTGCTTGAAAAAAAAACATTGGCGCTCCATTCCAGACTAGCACATGAGGCTGTGCTGGATCAGCTGACCCTCCTGTTACACGGGGTAGCCTGAAAAGAACGCGATCTCCCGGGGGAAGCGGGGCCACACACTTCAGT
+
A1>AAFFFDB@3GFBAFFGAG1F1FFFFEGGGFDFHBG0FFHHHHGEAFGHHH1DA2FDGEE/FAGHHBAFGEFCF/DEED@GH1BG1@F>//EF1@G2@2BF/EGEDE@EEE>2DHFGHB01<1B</<</<1@110//<CEH11><>=1<FD10FD01<<</..<<CD0D/G<GG0:C/CGFH/..//<CFCGFB9---;.;9BAGG00C9./..-----;BBB------9A----9@-;9---/;B/99
@M03495:530:000000000-LYBTV:1:2114:13825:24794 1:N:0:GCCCAGTG+AATTGCGG
GTCAGCATGTGAGCTTTGGTCCAGCCTGAGTCCTCTGGTTTATCAACGGCAAAATATAGATCGGAAGAGCACACGTCTGAACTCCAGTCACGCCCAGTGATCTCGTATGCCGTCTTCTGCTTGAAAAAAAATAAACAGTAAAATGCACTATATCAACATCACGTCTCCATCTATACCTCCATATCAGCACGCTGACAACACCATTCTCCACATATTGCTCAACAGCCATTCAGAGCGCCCTGAACCCCTAC
+
CCCCDFFFFFFFGGGGGGGGGGHHHGHHHHHHHHHHHHHHHHHHHHHGGGGGHFFGHHHHHHHGGGGHHHHHHHGHHHGHHHHHHHHHHHHGHGGGHGHHH4FHHGGHHHHGGGGGHHHHGHHHHHHHGGFC>>@2222D2D2211111?1111=1?10111.0.001>1111110=00./00<0=0<0.--..:/00..:..0009000/:0000000;00/0/.:90090000/:9---./90.:;9..
@M03495:530:000000000-LYBTV:1:2114:5812:24799 1:N:0:GCCCAGTG+AATTGCGG
GTCAGCATGTGAGCTTTGGATGGTTCTGGTTTATCAACGGCAAAATATAGATCGGAAGAGCACACGTCTGAACTCCAGTCACGCCCAGTGATCTCGTATGCCGTCTTCTGCTTGAAAAAAAAAAAAACAAATGAACATGAGAGTTATATCGCACAGTTATGTATAATAATAATTTCGAAAGGATTCAACTAGCAACATCACGTCGCACAACTAGCAAGCTGTCGATCGACATGATAAACATTGTCTAGATC
+
CCCCCFFFFFFFGGGGGGGGGGGHHHHHHHHHHHHHHHGGGGGHGHHHHHHHHGFGGGHHHHHHHGHHHGHHHHHHHHHHHFFHGGGHHHHH4GHHGGHGHHGEGHGHHHHHHHFHHHHGG<>B<><///?=1111=>11111><11110.<.--/<00=00000;0000000000/...../000000000/00../000...-----/.000/00/.0000....-.-..00000000;00000000:0
@M03495:530:000000000-LYBTV:1:2114:11280:24809 1:N:0:GCCCAGTG+AATTGCGG
GTCAGCATGTGAGCTTTGGAGTGAAATCTCTTGTCTTAAGGAATAAAGGAAAAAGATTCCGTCGGAGGCTCGGTGCTCTACAGGTTCAACCTTTGTACTCTATTATTGCCTCACATTCCATCTCTTGTGAATATATATTTGATTGGCTTTTCTGCAGGTTGTTTGCCAGGACTTTCCAAGACCTCCACTAGAAAACACAATAAACTTTTTGGAAGCTGGACAACTATCTTCATTTTTCAGAAACAGTGAAC
+
BAACCFFFFFFFGGGGGGGGGGHHHHH5GHHHHHHHHHGHGHHHHHHHHHHHHAEGHHIHHHHGGGGGGHHGGEGGHHHHHHHHHHHHHHGHHHHGHHHHHHHHHHHHHHHHHHHHHHHHHHHHHHHHHHH4BGHHHHHHHHHBGHHHHHHHHGHHHHHHHGHHHHHHGHHHHHHHHGGHHHHHHHHHHHHHHFHHHFG.D=DDGHHHHHGGBCCHHHHFHHGFHFHHHHGGGGGGGGGGGFFGGE9FGG0
@M03495:530:000000000-LYBTV:1:2114:15585:24819 1:N:0:GCCCAGTG+AATTGCGG
GTCAGCATGTGAGCTTTGGAGTGAAATCTCTTGTCTTAAGGAATAAAGGAAAAAGATTCCGTCGGAGGCTCGGTGCTCTACAGGTTCAACCTTTGTACTCTATTATTGCCTCACATTCCATCTCTTGTGAAAATATATTTGATTGGCTTTTCTGCAGGTTGTTTGCCAGGACTTTCCAAGACCTCCACTAGAAAACACAATAAACTTTTTGGAAGCTGGACAACTATCTTCATTTTTCAGAAACAGTGAAC
+
CBBCDFFFFFFFGGGGGGGGGGHHHHHHHHHHHHHHHHHHHHHHHHHHHHHHHGFFHHIIHIHGGGGGGHHGGGGGHHHHHHHHHHHHHHHHHHHHHHHHHHHHGHHHHHHHHHHHHHHHHHHHHHHHHHH?FHHHHHHHHHHHDGFHHHHHHHHHHHHHHGHHHHHHHHHHHHHHHHHHHHHHHHHHHHHHHGGHHHHGHHHHHHHHHHGGHHHHHHHHHHHHHGHHHHGGGGGGGGGGGGGGGGGGGG0
@M03495:530:000000000-LYBTV:1:2114:9387:24851 1:N:0:GCCCAGTG+AATTGCGG
GTCAGCATGTGAGCTTTGGTTTATCAACGGCAAAATATAGATCGGAAGAGCACACGTCTGAACTCCAGTCACGCCCAGTGATCTCGTATGCCGTCTTCTGCTTGAAAAAAAAAACTGAACTTTGTGGCCCCGCTTACCCCGGGTGCTCTAGCTCGATCCAGGCTAGCCCGCTTCACAGGCGGGTCACCGGATCCAGCACAACCTCATATGCCATCCCTAAGTGGCACTCTCACGACAGCGCAGGTACCCTG
+
A11AA11BDFFFGGFGDDGGGACEFGFFEEGE?FHFGHHHAGFHE/FEHFFHHAFECCGFGHHHHHHHHHBGFHCGEE1BFF22FAFA>>BGEGGF/FFHHHHH0111>E?E?C/111111@21@@<G0C?/@??.10<F<-<<-.0=00<000.-:..;0;.:0./::---;.0099A.--9;@:/9------B/9----9:/B///////9//--//-//;/--/-/////---9--9---;-/9///9
@M03495:530:000000000-LYBTV:1:2114:17111:24873 1:N:0:GCCCAGTG+AATTGCGG
GTCAGCATGTGAGCTTTGGAGTGAAATCTCTTGTCTTAAGGAATAAAGGAAAAAGATTCCGTCGGAGGCTCGGTGCTCTACAGGTTCAACCTTTGTACTCTATTATTGCCTCACATTCCATCTCTTGTGAAAATATATTTGATTGGCTTTTCTGCAGGTTGTTTGCCAGGACTTTCCAAGACCTCCACTAGAAAACACAATAAACTTTTTGGAAGCTGGACAACTATCTTCATTTTTCAGAAACAGTGAAC
+
CBCCDFFFFFFFGGGGGGGGGGHHHHHHHHHHHHHHHHHHHHHHHHHHHHHHHFFGHIIIHHHGGGGGGHHGGGGGHHHHHHHHHHHHHHHHHHHHHHHHHHHHHHHHHHHHHHHHHHHHHHHHHHHHHHHDGHHHHHHHHHHHGHHHHHHHHHHHHHHHHGHHHHHHHHHHHHHHHHGHHHHHHHHHHHHHH>FHHHHCGGHHHHGHHHGGHGHHHHHHHHHEEHHHHHGGGGGGGGGGGFGGGGGGFF0
@M03495:530:000000000-LYBTV:1:2114:16118:24886 1:N:0:GCCCAGTG+AATTGCGG
GTCAGCATGTGAGCTTTGGTCCGCCTGGTTTATCAACGGCAAAATATAGATCGGAAGAGCACACGTCTGAACTCCAGTCACGCCCAGTGATCTCGTATGCCGTCTTCTGCTTGAAAAAAAAAAGATCCAACGTAGGAGATAACGCAAGCCCCATATTCGGACACTGAGCATATTCGCAGATCACACTTCTTCAATCAACGCACCGATGCGTCATTCCGTTACCTGCTTCCGTTTAGAACAAAAACACATAA
+
BAAABFFFFFFFGGGGGFGGGGEGDEHCBFGHFGDFHGGGCGHHHHHHGEFFHEEGGAHFBGHHGGFHG5FGFHHFFHHHGEFGGGHFGF444FA?E3B43>ECAFH4??G33FFHH0E//<///21?1?G//F0?10.011<.>---.=..<//000/..;-.0:00;000000;...-090/09/00000000900/.---9--9.9;.-.;;/////.9;//.////.///./:///.9999:..9//
@M03495:530:000000000-LYBTV:1:2114:12657:24891 1:N:0:GCCCAGTG+AATTGCGG
GTCAGCATGTGAGCTTTGGTCCGCCTGAGTCCTGGTTTATCAACGGCAAAATATAGATCGGAAGAGCACACGTCTGAACTCCAGTCACGCCCAGTGATCTCGTATGCCGTCTTCTGCTTGAAAAAAAAAAATACATATCTATATTCAGACGACTAGCACTTGGAGTCGGTAATCAAGTGTCTAAAATAGAATCTACAGTGACAAACGACGCTATTACCTGAACCATGTTATCAATTTACAGAATAGCTGAT
+
CCCCCFFFFFFFGGGGGGGGGGGGGGHFHHHHHHHHHHHHHHHHGGGGGHHHHGGHHHHHGGGGHHHHGHHGHHHGHHHHHHHHHHHHGHGGGHFHGHBGGHFGHHHHGFGHGHHHHHHFGHHHGGGGG/AA1111?11111=<>1<111->-.-0/0000000/0;--:..0;000000000090000000000000000900/...---...000000/00..00000;0:;00000000000000000
@M03495:530:000000000-LYBTV:1:2114:12793:24915 1:N:0:GCCCAGTG+AATTGCGG
GTCAGCATGTGAGCTTTGGAATTAGTAAATTCGTTGACGACAGAAGGAGCAAGATAACGACCACAGGGAGGGTGGTTTATCAACGGCAAAATATAGATCGGAAGAGCACACGTCTGAACTCCAGTCACGCCGAGTGATCTCGTATGCCGTCTTCTGCTTGAAAAAAAAAAAAAAATCTCTCTTAGTGTACCCACCTACTCCAATCCGTACCTCAAGTGCTGAGTCACCATATCTGTTGACTTGCGTAAGTA
+
BAABBFFFFFFFGGGGGGGGGGHHGGHHHHHHGGFHHHGGGGGHHHHHHHHHHAFGHHGGGGGHHHHGGGGGEFGGGHHHHFHHGGGGGHHHHHGHHHHHGGGGHFGGGHHGGHHGHHGHHHHHHHGGGHG/>A?GGGB1GHFDCFBDDGFFGHHHHHGHG0GHFGGFAA-:---;B9////:;///////:9...9/://////;:.:A./;/////////./////9///;/://///:/;/-..9.:/
@M03495:530:000000000-LYBTV:1:2114:7986:24955 1:N:0:GCCCAGTG+AATTGCGG
GTCAGCATGTGAGCTTTGGAATTAGTAAATTCGTTGACGACAGAAGGAGATAACGACCACAGGGAGGGTGGTTTATCAACGGCAAAATATAGATCGGAAGAGCACACGTCTGAACTCCAGTCACGCCCAGTGATCTCGTATGCCGTCTTCTGCTTGAAAAAAAAAAAAAAAAAAAAATAGCAGTTATGCGCGTATCGTGGAGCTATTAAATGATCATCATTTGATGCTTGGCGGTGTAACAGTGGATATAC
+
CBCCCFFFFFFFGGGGGGGGGGGHHHHGHHHHGHHHHHGGGGGHHHHHHHHHHGFFGEGHHHHGGGGGEFGFGHHHHHHHE>EEEHHHHHHHHHHHGGGGHHHHHHHGHHHGHHHHHHHHHHHHGHGGGHHBGH1GHHFGHHHH@DCHGHHHHHHHHFGGFCGG-CC-;9--@----9////9/;//:/..---..;/...99.//////;//://///9///9////9/./--;-;B/////:///;://
@M03495:530:000000000-LYBTV:1:2114:11889:24968 1:N:0:GCCCAGTG+AATTGCGG
GTCAGCATGTGAGCTTTGGAGTGAAATCTCTTGTCTTAAGGAATAAAGGAAAAAGATTCCGTCGGAGGCTCGGTGCTCTACAGGTTCAACCTTTGTACTCTATTATTGCCTCACATTCCATCTCTTGTGAAAATATATTTGATTGGCTTTTCTGCAGGTTGTTTGCCAGGACTTTCCAAGACCTCCACTAGAAAACACAATAAACTTTTTGGAAGCTGGACAACTATCTTCATTTTTCAGAAACAGTGAAC
+
BACCCFFFFFFFGGGGGGGGGGHGHHHHHHHHHHHHHHHHHHHHHHHHHHHHHAEFHHHIHIHGGGGGGHHGGGGGHHHHHHHHHHHHHHHHHHHHHHHHHHHHGHHHHHHHHHHHHHHHHHHHHHHHHHH4DGHHHHHHHHHFDGGHHHHHHHHHHHHHHGHHHHHHHHHHHHHHHHHHGHHHHHHHHHGGHDGFHGHEGGHFHGHHHHGGHHGHHHGHHFHEHHHHHHGGGGFGGGGGGGFGGGGGGG0
@M03495:530:000000000-LYBTV:1:2114:14233:24988 1:N:0:GCCCAGTG+AATTGCGG
GTCAGCATGTGAGCTTTGGAGTGAAATCTCTTGTCTTAAGGAATAAAGGAAAAAGATTCCGTCGGAGGCTCGGTGCTCTACAGGTTCAACCTTTGTACTCTATTATTGCCTCACATTCCATCTCTTGTGAAAATATATTTGATTGGCTTTTCTGCAGGTTGTTTGCCAGGACTTTCCAAGACCTCCACTAGAAAACACAATAAACTTTTTGGAAGCTGGACAACTATCTTCATTTTTCAGAAACAGTGAAC
+
BABCCFFFFFFFGGGGGGGGGGHHHHHHHHHHHHHHHHGHHHHHHHHHHHHHHBEAGHHIHHHGGGGGGFHGGGGGHHHHHGHHHHHHHHHHHHHGHHHHHHHHGHHFHHHHHHHHHHHHHHHHHHHHHHHDEGHHHHHHHHHHGHHHHHHHHHHGGFHHHGHHHHHHHHHHHHHHHHHHGGFHHHHHHHHEHGGGHHHEGGBHHFHHHHGGHFHHHHHAGHHFGFHHHHGGGGGGGGGGGFFGGGEFFG9
@M03495:530:000000000-LYBTV:1:2114:6125:25033 1:N:0:GCCCAGTG+AATTGCGG
GTCAGCATGTGAGCTTTGGAATTAGTAAATTGTTGACGACAGAAGGAGCAAGATAACGACCACAGGGAGGGTGGTTTATCAACGGCAAAATATAGATCGGAAGAGCACACGTCTGAACTCCAGTCACGCCCAGTGATCTCGTATGCCGTCTTCTGCTTGAAAAAAAAAAAAGATTTAAGAGCATAATACATACATAGTATGAGATCATGACAAAACATATTCTTAGTGAGCAACATAGAGTAGATCTAATA
+
BABCCFFFFDFFGGGGGGGGGGHHHHHHHHHHGFHHHGGGGGHHHHHHHGHHHAGHHGGGGGHHHHGFEEFEFGEGHHHHHFGGGGGGHHHHHHHHHGHGGGGHHHHHHHGHHHGHHHHHGHHHHHHGHGG?FFGH@1GFGGGCFGHGDGEAHFHHHHHHHHHHGGG?C?;..00000000/:900000000000;0000000000900000;/..;000000000090;00/../00090;000000000
@M03495:530:000000000-LYBTV:1:2114:20792:25038 1:N:0:GCCCAGTG+AATTGCGG
GTCAGCATGTGAGCTTTGGAGTGAAATCTCTTGTCTTAAGGAATAAAGGAAAAAGATTCCGTCGGAGGCTCGGTGCTCTACAGGTTCAACCTTTGTACTCTATTATTGCCTCACATTCCATCTCTTGTGAAAATATAGATCGGAAGAGCACACGTCTGAACTCCAGTCACGCCCAGTGATCTCGTATGCCGTCTTCTGCTTGAAAAAAAAAAAAAATAAAAAAATCAAAGTCTATCACTAATTATATGTAG
+
CBCDEFFFFFFFGGGGGGGGGGHHHHHHHHHHHHHHHHHHHHHHHHHHHHHHHFEGHIHIHIHGGGGGGHHGGGGGHHHHHHHHHHHHHHHHHHHHHHHHHHHHHHHHHHHHHHHHHHHHHHHHHHHHHHHFGHHHHHHHHHGDFEHHHHHHHGHHHGHHHHHHHHHHHHGHGGGHGHHHFHHHGGHHHHGGG<CGHFFHHFHFHHHGGDBD?-<-.:1110--.0000111111111<10111:11<11:
@M03495:530:000000000-LYBTV:1:2114:12344:25040 1:N:0:GCCCAGTG+AATTGCGG
GTCAGCATGTGAGCTTTGGAGTTCTTTCGGCTGGTTTATCAACGGCAAAATATAGATCGGAAGAGCACACGTCTGAACTCCAGTCACGCCCAGTGATCTCGTATGCCGTCTTCTGCTTGAAAAAAAAAACATAAAAAACATACGGACGGCTTTTAACATGTTTATAGAGGTGATCAACATCTCAAATCAAATCAATACGTCCATCTCATACCGAGCTACATAATCGAGTCTACTCGGGGATTCACTGCAGA
+
CCCDDFFFFFFFGGGGGGGGGGHHHHHHGGGGGGHHHHHHHHHGGGGGHHHHHAFHHHHGGGGHHHHHHHGHHHGHHHHHHHHHHHHGHGGGHHHHGFHHHGFHHHHGGGHGHHHHHHHGHGHGGGGG@/?1F11??@..1110.>---<--/0101110<1:<:1111/0.11110/:/:<1110:00001<<0<10.0...:1111111/..--.00011111...</:1:<0.<---./011110001
@M03495:530:000000000-LYBTV:1:2114:19919:25049 1:N:0:GCCCAGTG+AATTGCGG
GTCAGCATGTGAGCTTTGGAGTGAAATCTCTTGTCTTAAGGAATAAAGGAAAAAGATTCCGTCGGAGGCTCGGTGCTCTACAGGTTCAACCTTTGTACTCTATTATTGCCTCACATTCCATCTCTTGTGAAAATATATTTGATTGGCTTTTCTGCAGGTTGTTTGCCAGGACTTTCCAAGACCTCCACTAGAAAACATAATAAACTTTTTGGAAGCTGGACAACTATCTTCATTTTTCAGAAACAGTGAAC
+
BACCCFFFFFFFGGGGGGGGGGHHHHHHHHHHHHHHHHHHHHHHHHHHHHHHHGGGHHIHHHHGGGGGGHHGGGGGHHHHHHHHHHHHHHHHHHHHHHHHHHHHHHHHHHHHHHHHHHHHHHHHHHHHHHHFGHHHHHHHHHHHFHHHHHHHHHHHGHHHHGHHHHHHHHHHHHHHHHHHHHHHHHHGHHHFH<FGFHH=HGHHHHHHHHGGGHHHGHHEHHHHHHHHHHHHGGGGHGGHEFBFGGFGGG0
@M03495:530:000000000-LYBTV:1:2114:12890:25055 1:N:0:GCCCAGTG+AATTGCGG
GTCAGCATGTGAGCTTTGGAATTAGTAAATTCGTTGACGACAGAAGGAGCAAGATAACGACCACAGGGAGGGTGGTTTATCAACGGCAAAATATAGATCGGAAGAGCACACGTCTGAACTCCAGTCACGCCCAGTGATCTCGTATGCCGTCTTCTGCTTGAAAAAAAAAAAAAAAAAAACAGAGCAAATGAGAAGGAATTGATATCCGCTAGAACATGTTAAGTACGAAGCTTAACATCGTACGTGGTAGG
+
AABBCFFFFFFFGGGGGGGGGGFHFGGEHHHHGFGHGGGGGGGHHHHHHGHHHHHHHHGGGGGHHHHGGGGGEFFFGGHHHGHHGGGGGHHFHHHGHHHHDEFGHHHHHHHGHHHGHHHFHHHHHHHHGHG/?GFGHG1FGFF?0FFG@CCHGHHHGHHHGGHHHGGGG-A;9-;-9--..:9///////9////..///////9:/..;;./////9////9///.:..-////////.:..-:/.;//.
@M03495:530:000000000-LYBTV:1:2114:20104:25073 1:N:0:GCCCAGTG+AATTGCGG
GTCAGCATGTGAGCTTTGGAATTAGTAAATTCGTTGACGACAGAAGGAGCAAGATAACGACCACAGGGAGGGTGGTTTATCAACGGCAAAATATAGATCGGAAGAGCACACGTCTGAACTCCAGTCACGCCGAGTGATCTCGTATGCCGTCTTCTGCTTGAAAAAAAAAAAAGAGCATCGTGCCTTCGTTCGTTCTGTCAGTCCGAACTCAAGAATCACTACATAACACACTAAGCAACATGCTACTAAAA
+
BBCBBFFFFFFFGGGGGGGGGGHGHHHHHHGHGGHHHHGGGGGHHHGHHHHHHGHHHHGGGGGHHHHGFGGGBFFFGHHHHEHHGGGGGHHHHHHHHHGHGDGGHHHHHHHGHHHGHHHHHHHGHHHHGHG/>AFFGG1FGHG.0>GHGCDHGHFHHGHHFGHHHCGGG@-9.9///00.....///.//..9/..:BB/////;:.-.//:////////9B/9/;///..///////..//////9////
@M03495:530:000000000-LYBTV:1:2114:24583:25074 1:N:0:GCCCAGTG+AATTGCGG
GTCAGCATGTGAGCTTTGGTCCGCCTGGTTTATCAACGGCAAAATATAGATCGGAAGAGCACACGTCTGAACTCCAGTCACCCCCAGAGATCTCGTATGCCGTCTTCCGCTTGAAAAAAAAACACATAAATTTCCTGCCACTCGGGTAGGATGCTAGGAAGAGACCAAAGCTATGATGAATCAGGGTTGAATCGTAATCCTGTGGCCCCTGGTCGAACAGCACTTGCTTCGCACTAGCGTCACCTTCTCAC
+
AAAA1CD111@F1FB1BFBGBG?FG?GC1F0A12GGGC?EE?FGGHGFHF2GAAEFC0FHGGHHGHHHAGEGFGH11FGGH1B>E/B//0B@FBF?EGC2FEEEC>B1//?<?0F1B0///<?G0<11111111@F1101110>.-.><.<0//=0<<00...//;/../:00:;000000;000./.-/000..9..009990;..=?...CB-9-9-/--9///////-:-;-///--;;9FB///;//
@M03495:530:000000000-LYBTV:1:2114:12537:25089 1:N:0:GCCCAGTG+AATTGCGG
GTCAGCATGTGAGCTTTGGTGGATGTGGAATGTGTGCGATCCATGAGCATCATCCAGACCTGGTTTATCAACGGCAAAATATAGATCGGAAGAGCACACGTCTGAACTCCAGTCACGCCCAGTGATCTCGTTTGCCGTCTTCTGTTTGAAAAAAAACACAATGACAAACTAACCTGTAACTCAATAGACGATTGATAAAGCTTCTCCAGTCTTTATGTCTGCATGTTTTGCCTCATTAACGCTTCCCTACT
+
BBB?BFFFFFFFGGGFGFFGFGHHHHFHHHHGGHHFCFFHFGHGHHHHHHHHHFFFHHGHHGHGFHHHGEFHGCFC@EGGHDHGFHFHGFG1GFFGFCGFHHFG3EHHHHHFHHHH/CGGFGFCFG4FGGG//<?DBC@<F2FH2@FCGHFFCDGG.<>>.1<1<11/.0=0/<0.0=<0==0/0<:C0.-;.:0000000:000000/0900000000000000900/.09;B/000;0.-.;.;.9/./
@M03495:530:000000000-LYBTV:1:2114:8297:25113 1:N:0:GCCCAGTG+AATTGCGG
GTCAGCATGTGAGCTTTGGAGACTGGTTTATCAACGGCAAAATATAGATCGGAAGAGCACACGTCTGAACTCCAGTCACGCCCAGTGATCTCGTATGCCGTCTTCTGCTTGAAAAAAAAAAAAAAACAAGAGCAGTGAAACAGCTTGAGTCGACTATGTCGACACACGGCAAGGATCCAATTATTCTGAGACATGTGAGTCGCCGATCGGAGTCATCTGTATTGCGGGACAACACTGTATTCATGAGTACA
+
DCDDDFFFFFFFGGGGGGGGGGGHHHHHHHHHHHHGGGGGHHHHHHHHHHHGG1BGHHHHHHGHHHGHHHHHHHHHHHHGHFGEHFGHGDGHHGGHHHHGGGHGHHHHHHHFHHHHGGG@D<///-..F00>010000000//.00<.0=0-.-.<<000..-.</.-----...<//000000:0<00000/00000000--.-----..-./<00:0:00000.----.....00<00000000:000:
@M03495:530:000000000-LYBTV:1:2114:20768:25113 1:N:0:GCCCAGTG+AATTGCGG
GTCAGCATGTGAGCTTTGGAGTGAAATCTCTTGTCTTAAGGAATAAAGGAAAAAGATTCCGTCGGAGGCTCGGTGCTCTACAGGTTCAACCTTTGTACTCTATTATTGCCTCACATTCCATCTCTTGTGAAAATATATTTGATTGGCTTTTCTGCAGGTTGTTTGCCAGGACTTTCCAAGACCTCCACTAGAAAACACAATAAACTTTTTGGAAGCTGGACAACTATCTTCATTTTTCAGAAACAGTGAAC
+
CBCBCFFFFFFFGGGGGGGGGGGHHHHBHHHHHHHHHHHHHHHHHHHHHHHHHFGGHHIHHIHGGGGGGHHGGGGGHHHHHEHHHHHHHHHHHHHHHHHHHHHHHHHHHHHHHHHHHHHHHHHHHHHHHHHEFHGHHHHHHHHHGHHGHHHHHHHHGHHHHGHHHHHHHHHHHHHHHHHHHGHHHHHHHHHHHFGFHHHCGGHHHHHHHHGGGHHHHHHGHGGHHHHHHHGGGGGGGGGGGFFGGGGGGG0
@M03495:530:000000000-LYBTV:1:2114:15482:25113 1:N:0:GCCCAGTG+AATTGCGG
GTCAGCATGTGAGCTTTGGAGTGAAATCTCTTGTCTTAAGGAATAAAGGAAAAAGATTCCGTCGGAGGCTCGGTGCTCTACAGGTTCAACCTTTGTACTCTATTATTGCCTCACATTCCATCTCTTGTGAAAATATATTTGATTGGCTTTTCTGCAGGTTGTTTGCCAGGACTTTCCAAGACCTCCACTAGAAAACACAATAAACTTTTTGGAAGCTGGACAACTATCTTCATTTTTCAGAAACAGTGAAC
+
AAAABFFFFFFFGGGGGGGFGGGHHGHFHHHHHEHHHHHHHFHHHHHHHHHGHAEGHHHHHGHFGFGGGHHGGFGGHHHHH4GFHHHHHHHHHHHHHHHHHHHHHHHGHHHHHHHHHHHHHHHHHHHFHBG43FGFHGGHHHHGHHEHHHHGHHHHHHHHHGGGFGHHGHHHHFHHHGHHHGHHHEHHHHHBG=CGHHHGHDFHHHHHHHGGHGHHHHHFHEHHHHHHHHGGGGGGGGGGGGFGGGBFBC0
@M03495:530:000000000-LYBTV:1:2114:17942:25121 1:N:0:GCCCAGTG+AATTGCGG
GTCAGCATGTGAGCTTTGGTCCAGCCTGAGTCCTCTGGTTTATCAACGGCAAAATATAGATCGGAAGAGCACACGTCTGAACTCCAGTCACGCCCAGTGATCTCGTATGCCGTCTTCTGCTTGAAAAAAAATAAAAGCAAAACTGACGGACAGAACCAACAAGTAGTAAACGTCGCAGACAGCTGTTAACACATCAGTAGCGTGCGCCGATGCGACCAGTCCTCACCTCAACGTGACTGCTGCACGCGACC
+
CCCCCFFFFFFFGGGGGGGGGGHHHGHHHHHHHHHHHHHHHHHHHHHGGGGGH2BFGHHHHHHGGGGHHHHHHHGHHHGHHHHHHHHHHHHGHFGGHGHHFDGHHGGHHHHGGGHGHHHHHHFHHHHHGGG0F22220@222?1?11?///<.0<0.0..../00000000...-:-.-.:/.:0:00:000.000900;0-..:--.;--..-:--:.0000009.0.;0/....900/000/0.----9
@M03495:530:000000000-LYBTV:1:2114:12173:25128 1:N:0:GCCCAGTG+AATTGCGG
GTCAGCATGTGAGCTTTGGTCCAGCCTGAGTCCTGGTTTATCAACGGCAAAATGTAGATCGGAAGAGCACACGTCTGAACTCCAGTCACGCCCAGTGATCTCGTATGCCGTCTTCTGCTTGAAAAAAAAAAGATACGCCAGCATTCAGGGAACTGGATTTTGTGGTTCGTGAGTATCTATTTTAGTCGGACACACTACTACACCACTGCCCTCATGTCGCTAGTGAACATTTCTGTATAGCAGCTACAGCT
+
BABBAFFFFFFFGGGGGGGGGGHHHGHHHHFGFHHHHHHHHHHHHGGGGGHHH3DGHHHHHGGGGHHHHHHHGHHHGHHHHFHHHGHHHGHGGGHHHHGGGHHGGEHHHFGGHGGHFFHFFGFHHHGGC//?F111?<///>011111<0>0.11//0000=</./<0:../.;C0000:;B0C:00.----.9C///909///../00;.;..9///.....9////9/////9;///////.///;///
@M03495:530:000000000-LYBTV:1:2114:20013:25135 1:N:0:GCCCAGTG+AATTGCGG
GTCAGCATGTGAGCTTTGGACCCTGACTGGTTTATCAACGGCAAAATATAGATTGGAAGAGCACACGTCTGAACTCCAGTCACGCCCAGTGATCTCGTATGCCGTCTTCTGCTTGAAAAAAAAAAACAACATGCCTATTTCATTTCATTATGTTAAATCAATGTTAACTTCTTATACTCTTAAACATGGAAATTAAAGAGCAATTAGGATGGGAAACAGAAAACCACTCATCGTGGTGTAATCCGATTTCC
+
BBBBBFFFFFFFGGGFGGGGGGGHCHGHFHGHHHHHHHHFEGEAHHHHHHGHF5BGHFHHHHHHFHGHHFFHGHHHHHHGHDG1GEGGHHEF444BFFFHGHHGEEHA4GHGEFHHHFGHGGCFB/////?01?<111??11<1@1=><111=11=11=FB1<1100000000<00=00=0<==0;G//0::C;00;0;C//;C009000/..//;;///////;..;/900/.;.9../////...9.//
@M03495:530:000000000-LYBTV:1:2114:12642:25137 1:N:0:GCCCAGTG+AATTGCGG
GTCAGCATGTGAGCTTTGGTCCAGCCTGAGTCCTGGTTTATCAACGGCAAAATATAGATCGGAAGAGCACACGTCTGAACTCCAGTCACGCCCAGTGATCTCGTATGCCGTCTTCTGCTTGAAAAAAAAAATAACAAGTATACGTCAATGAGATAGCATTGATTCATGGGTGAGGCAACACTTTGCTGTAGTTGAATCTCAGATGACTAGCTTCTGTCAGCTCTTCCTTGAGATTACAACTTCACTGTACT
+
CCCCCFFFFFFFGGGGGGGGGGHHHGHHHHHHHHHHHHHHHHHHHGGGGGHHHFFGHHHHHGGGGHHHHHHHGHHHGHHHHHHHHHHHHGHGGGHFGHHDGHHGGHHHHGGGHGGHHHGHHEGHHHGGFB/F111110111110?0/.>1111=111G111111000<0./<.....<.:.0000000;;0000000000000000000090;9;00009000000000090.;9000:0:0000000000
@M03495:530:000000000-LYBTV:1:2114:10857:25160 1:N:0:GCCCAGTG+AATTGCGG
GTCAGCATGTGAGCTTTGGAGTGAAATCTCTTGTCTTAAGGAATAAAGGAAAAGGATTCCGTCGGAGGCTCGGTGCTCTACAGGTTCAACCTTTGTACTCTATTATTGCCTCACATTCCATCTCTTGTGAACATATATTTGATTGGCTTTTCTGCAGGTTGTTTGCCAGGACTTTCCAAGACCTCCACTAGAAAACACAATAAACTTTTTGGAAGCTGGACAACTATCTTCATTTTTCAGAAACAGTGAAC
+
>1>1AFFFFFFD1FEFFFCGFGA1FGH1DGHDGBDFHHBGHFCGFHFGHHFCF0BA1FADEEFGEEG?A/0E@EFCGFFDFHHHFDDEHDEGHEB@F@2GBBEDBGF1FGHGBEFDG1F22FGGDFBE1D><BG1GFHFHHFH21001B<FFGHGGGG0<F<?F<FHHGA/<?CGF1<FDGCBFH<GFFB1><1<F<<..DD0DGF0DGGC@:CGGGCHHHGHEFGGBC00;FF9FGFG0FC/9BB90;00
@M03495:530:000000000-LYBTV:1:2114:21168:25193 1:N:0:GCCCAGTG+AATTGCGG
GTCAGCATGTGAGCTTTGGAGTGAAATCTCTTGTCTTAAGGAATAAAGGAAAAAGATTCCGTCGGAGGCTCGGTGCTCTACAGGTTCAACCTTTGTACTCTATTATTGCCTCACATTCCATCTCTTGTGAAAATATATTTGATTGGCTTTTCTGCAGGTTGTTTGCCAGGACTTTCCAAGACCTCCACTAGAAAACACAATAAACTTTTTGGAAGCTGGACAACTATCTTCATTTTTCAGAAACAGTGAAC
+
AABBAFFFFBFFGFGGEGBEFGHBHHHFHFH54B4GFHGHFHHHHHHFFEHFG2BFGHHHHFFEEGGGEAGEGA>@GHHHHHFHHHHHHHHHFHHHHHHHEHHHGHFFGGFFFGHHHHHHHG3EGFHHFHH4BGGHHHFHFFFF100B?FGGHGEHHF<@FAGHFFGGGEFHGFHGGDG1<FGHHHHGHHHHD1<><GG.0GD0D<DGHGGGFFGAGF/:GGHHFGECC099CG0FFGGG0;;/;B0;BF0
@M03495:530:000000000-LYBTV:1:2114:12947:25197 1:N:0:GCCCAGTG+AATTGCGG
GTCAGCATGTGAGCTTTGGAGGCTGGTTTATCAACGGCAAAATATAGATCGGAAGAGCACACGTCTGAACTCCAGTCACGCCCAGTGATCTCGTATGCCGTCTTCTGCTTGAAAAAAAAAATCAAAAAAAAGCTCAAATCATATCAACGCCAGTTCAGTATCAATACTTCAACACATATAAACGATCAACCTGACATTATTATCGTAATATCACATCTCGTACATCCAATGCTATACACCTGTCGATATGC
+
BBBBBFFFFFFFGGGGGGGGGGEHHGHGHGGHHHHGGGGGHHHHHHHHHGHGG1BGHHHHHHGHHGGHHHHHHHHHHHHGHGGGHHHHB4FHHEGHHHHGGGHGGHHHHHGHGHHHGGCCD022@22//>-.01111111<11>=00/.--.-0:;000000;000/00000;C..0090009....;0/.;.//0;000000;./9;.////9/////...../9//////;////9/;////.9..-//
@M03495:530:000000000-LYBTV:1:2114:15863:25207 1:N:0:GCCCAGTG+AATTGCGG
GTCAGCATGTGAGCTTTGGTCCGCCTGGTTTATCAACGGCAAAATATAGATCGGAAGAGCACACGTCTGAACTCCAGTCACGCCCAGTGATCTCGTATGCCGTCTTCTGCTTGAAAAAAAAAAAAACACGCTAACTGGCATTCCTAAAGATAACACTATTCGCGCCGAAATGACTAGATCCGTAGCTTAATCTGTTCTCACTCTACTCTCTCTTTCTCGCCTAGATACTATGCTACGTATGGTCCTGCGCA
+
CCCCCFFFFDFFGGGGGGGGGGGGGGHGHGHHHHHHHGGGGGHHHHHHHHHHHEEGGHHHHHHHGHHHGHGHHHHHHHHHHEHGGGHBGGGDGHHGGHHHHGGGHGHHHHHHHGHHHHGDGCB/<<<.<.>.<.000/.<000==00<00<0=0:/0/;CF/.-:-----.000;0/0099.9...000:///9///;9///://;/9/;/:/:;FF/..9:.//9/////////;.;//////////---
@M03495:530:000000000-LYBTV:1:2114:15804:25211 1:N:0:GCCCAGTG+AATTGCGG
GTCAGCATGTGAGCTTTGGAGTGAAATCTCTTGTCTTAAGGAATAAAGGAAAAAGATTCCGTCGGAGGCTCGGTGCTCTACAGGTTCAACCTTTGTACTCTATTATTGCCTCACATTCCATCTCTTGTGAATATATATTTGATTGGCTTTTCTGCAGGTTGTTTGCCAGGACAGGTCGTGATTGCTGGAGCAGGTATGATATAATTCTAGGATTTGACAGATGAATAATTTACATATATATCTAACTTTGA
+
CBCCCFFFFFFFGGGGGGGGGGHHHHHGHHHHHHHHHHHHGHHHHHHHGHHHHHFGHHIHHGHGGGGGGGGGGEEGHHHHHGHHHHHHHHHHHHHHHHHHHHHHHHHHGHHHGHGHHHHHHHHHHHHHHHH44FHHHHHHHFHBFGHHHHHHHHGHGHHHHGHHHHHHGGHHHGGHHGGGHFHHHHHHGHHHG<CFHHHHHFHHHHHHHHHFHHHHGGGGFHHH<GFGHHHHHHHHHGGGGGGFGGGGGG0
@M03495:530:000000000-LYBTV:1:2114:16236:25221 1:N:0:GCCCAGTG+AATTGCGG
GTCAGCATGTGAGCTTTGGAATTATTCGTTGACGACAGAAGGAGCAAGATAACGACCACAGGGAGGGTGGTTTATCAACGGCAAAATATAGATCGGAAGAGCACACGTCTGAACTCCAGTCACGCCCAGTGATCTCGTATGCCGGCTTCTGCTTGAAAAAAAAAAAAACACCGAGCTGGCAGGCGTCGCTTGGTCGGTCATTTCCAACGCTAGAGGTCCCCTCCAACAAACTCAAGATCAGAAGGAATCAG
+
BBBBBFFFFFFFGGGGGGGGGGHHHHHHGHHHHGFEFGHHHHHGHHHHHHHHH1FFGGFHHHGCFGGGGGGGFHHHHFHGG?EGHHHHHHHGHHHGFGGHHHGHHHGBGHGHHHHHHHHHHHGGHFGGHHH2@1<?GFDFGFFC->AAGHGHHGGCFHFFCD@@D-:-...;----9BB...9A-:---.;../:-:;.9/////;99.-...9;9/./.....9;/:.../;///////:/;/../////
@M03495:530:000000000-LYBTV:1:2114:13285:25221 1:N:0:GCCCAGTG+AATTGCGG
GTCAGCATGTGAGCTTTGGAGTGAAATCTCTTGTCTTAAGGAATAAAGGAAAAAGATTCCGTCGGAGGCTCGGTGCTCTACAGGTTCAACCTTTGTACTCTATTATTGCCTCACATTCCATCTCTTGTGAAAATATATTTGATTGGCTTTTCTGCAGGTTGTTTGCCAGGACTTTCCAAGACCTCCACTAGAAAACACAATAAACTTTTTGGAAGCTGGACAACTATCTTCATTTTTCAGAAACAGTGAAC
+
CAABCFFFFFFFGGGGGGGGGGHHHHHHHHHHHHHHHHHHHHHHHHHHHHHHHBEFHHHIHHHGGGGGGHHGGFFGHHHHHHHHHHHHHHHHHHHHHHHHHHHHHHHHHHHHHHHHHHHHHHHHHHHHHHHFHHHHHGHHGHHHHHHHGHHHHHHHHHHHHGHHHHHHHFHHHHHHHHHGHHHHHHHHHHFDGFGHHFH.<=DGHHHHHHGGBFHAFH=GGFHFGHHHHHGGGGGGGGGGGGFGGGFGGGB
@M03495:530:000000000-LYBTV:1:2114:20985:25225 1:N:0:GCCCAGTG+AATTGCGG
GTCAGCATGTGAGCTTTGGAGTGAAATCTCTTGTCTTAAGGAATAAAGGAAAAAGATTCCGTCGGAGGCTCGGTGCTCTACAGGTTCAACCTTTGTACTCTATTATTGCCTCACATTCCATCTCTTGTGAAAATATATTTGATTGGCTTTTCTGCAGGTTGTTTGCCAGGACTTTCCAAGACCTCCACTAGAAAACACAATAAACTTTTTGGAAGCTGGACAACTATCTTCATTTTTCAGAAACAGTGAAC
+
BABBBFFFFFFFGGFGGGGGGGGHHHHFHHHHHHHHHHHHHHHHHHHHHHHHH2EGHHHHHHHGGGGGGHHGGGGGHHHHHHHHHHHHHGHHHHHHHHHHHHHGHHHHHHHHHHHHHHHFHHEHHHHHHHH4FFHFHHHHHHHHFGHHHHHHHGHHHHHHHFHHHHHHFHHHHHHHHHHGHHHHHGHHHHGBH>FGHHGCHGHGHGHGHHGGFFHHHHHHHGHHHHHHHHGGGGGGGGGGGGFGGGFFFF0
@M03495:530:000000000-LYBTV:1:2114:15887:25257 1:N:0:GCCCAGTG+AATTGCGG
GTCAGCATGTGAGCTTTGGTCCAGCCTGAGTCCTGGTTTATCAACGGCAAAATATAGATCGGAAGAGCACACGTCTGAACTCCAGTCACGCCCAGTGATCTCGTATGCCGTCTTCTGCTTGAAAAAAAAAAAAAAAATATTAAATGATCAGATCACAGTCACTAGGTTAGATAATCGTAGAAATTAAGCAGTACGATGTAACACTCGCTGCGACAGGATGGAGTCACTATGCTCATATGTACGTCGCATTC
+
CCCDDFFFFFFFGGGGGGGGGGHHHGHHHHHHHHHHHHHHHHHHHGGGGGHHHBFHHHHHHGGGGHHHHHHHGHHHGHHHHHHHHHHHHGHGGGHGHHHHFHHFGHHHHGEGHGHHHHHHGHHHHHGGG@<//>---.<11=<111111100<00:01000<:10/111.1111<1.<..<11::0:101/111....<111100/.-...-----..00.</0/1111<10<111111111./.9--..1
@M03495:530:000000000-LYBTV:1:2114:20759:25268 1:N:0:GCCCAGTG+AATTGCGG
GTCAGCATGTGAGCTTTGGAGGGCAAGAAGGGGTGGTTTATCAACGGCAAAATATAGATCGGAAGAGCACACGTCTGAACTCCGTCACGCCCAGTGATCTCGTATGCCGTCTTCTGCTTGAAAAAAAAAAATAAGAGCAACCATGAGTGAGGGAGGCCACTGAATCAGAATAGCAGAGTATACGGCTACGATTGGTGTAGTTGTGTGATATAAGTCACAACTAGTCTGCTGTGGCACGTAGTTCGTCTGTG
+
CBCBCFFFFFFFGGGGGGGGGGGGGGGGHHHGGBEGFGHHHHHHHGGGGGHHHFFHHHHHHGGGGHHHHHHHGHHHGGHHHFHGHHGGGHGGGHGHHHBGGHGGHHHHGGGHGHHHHHHHHGHHHGGGG@D011110/0/...<=000000....-::..::00;00000000000/;;0000..--./..9.:.0.:09000:./:0000000000000;00090900000//./0.9/..00.....00
@M03495:530:000000000-LYBTV:1:2114:5922:25291 1:N:0:GCCCAGTG+AATTGCGG
GTCAGCATGTGAGCTTTGGAGTGAAATCTCTTGTCTTAAGGAATAAAGGAAAAAGATTCCGTCGGAGGCTCGGTGCTCTACAGGTTCAACCTTTGTACTCTATTATTGCCTCACATTCCATCTCTTGTGAAAATATATTTGATTGGCTTTTCTGCAGGTTGTTTGCCAGGACTTTCCAAGACCTCCACTAGAAAACACAATAAACTTTTTGGAAGCTGGACAACTATCTTCATTTTTCAGAAACAGTGAAC
+
A>>AAFFFFFFFGGGGGGGFGGHHHHHDGHHHHGHHHHHHHGHHHHHHHHHHHFEEHHHBHFGGGGGGGHHGGEGGHHEHH4GHGHFGHGGCFFHF4GDFGFHHFHHDDGGHGHGHHHFHHBFGHHHHHFH4BFGFHHHHHHHG3FCHHGHHH3DGHFHHHFHHGGHHFEHEGHHGHFGGHGHFH<FCHHHHFGCGHFC.DDDFFFHHHHGG/GBHHHGHHHFGGHHHFHGGGFBFFFGGGFGGGGFFGG0
@M03495:530:000000000-LYBTV:1:2114:10032:25300 1:N:0:GCCCAGTG+AATTGCGG
GTCAGCATGTGAGCTTTGGAGTGAAATCTCTTGTCTTAAGGAATAAAGGAAAAAGATTCCGTCGGAGGCTCGGTGCTCTACAGGTTCAACCTTTGTACTCTATTATTGCCTCACATTCCATCTCTTGTGAAAATATATTTGATTGGCTTTTCTGCAGGTTGTTTGCCAGGACTTTCCAAGACCTCCACTAGAAAACACAATAAACTTTTTGGAAGCTGGACAACTATCTTCATTTTTCAGAAACAGTGAAC
+
CCCCCFFFFFFFGGGGGGGGGGHHHHHHHHHHHHHHHHHHHHHHHHHHHHHHHHGGHIIIHIHGGGGGGHHGGGGGHHHHHHHHHHHHHHHHHHHHHHHHHHHHHHHHHHHHHHHHHHHHHHHHHHHHHHHDGHHHHHHHHHHHHHHGHHHHHHHHHHHHHGHHHHHHHHHHHHHHHHHHGHHHHHHHHHHFHGHHHHHCG=GHHHHHHHGGGHHHHHHHGGHHHHHHGHGGGGGGGGGGFFFGGGGGFGB
@M03495:530:000000000-LYBTV:1:2114:22616:25317 1:N:0:GCCCAGTG+AATTGCGG
GTCAGCATGTGAGCTTTGGAATTAGCTGGTTTATCAACGGCAAAATATAGATCTGAAGAGCACACGTCTGAACTCCAGTCACGCCCAGTGATCTCGTATGCCGTCTTCTGCTTGAAAAAAAAAAGTAAGAGCTTCTCGAGCTGGGCAAGGATAGGTCAATTTTTCACATTTTCCACCAGCATTCCACTTCCGCTTCATTCGTCAACAATCAGCATGCATACCTGCGTTATCCATCTAATTTTTGGTCTACT
+
AAABBFFFFFFFFGGGGGFFGGHHFHFAFHHHGHGHHGFGGGGHHHHHHHHHH5DGHHHHHHHFHGGHHFHGHHHHHHGHHHEFFECEHGHFDFDGGDFGGBEEEFEEGHHFHGHFGHF@ECGC/2@2D22@2GG@2<1EGFF??/G<.<0<1<011111>1<<<000=0<00000..<./:0::;<:000.;:..00;09/99;00;9/90000;0;90090C.-99A9//9////B///B/;9.;//;:
@M03495:530:000000000-LYBTV:1:2114:13296:25335 1:N:0:GCCCAGTG+AATTGCGG
GTCAGCATGTGAGCTTTGGTCCAGCCTGAGTCCCTGGTTTATCAACGGCAAAATATAGATCGGAAGAGCACACGTCTGAACTCCAGTCACGCCCAGTGATCTCGTATGCCGTCTTCTGCTTGAAAAAAAAAGCATTAGAACCGTGCCGCAGATGACCTGAGGGTGGATAAAGATAGCTATGTATGAAACATATTAAGGTAAACAACCCCTGGCGTCAACTGCTATGTAGACGTCTCTGTGCAATATAAGCA
+
CCCCCFFFFFFFGGGGGGGGGGHHHGHHHHHHHHHHHHHHHHHHHHGGGGGHHBFHHHHHHHGGGGHHHHHHHGHHHGHHHFHHHHHHHHGHGGGHGHHH4GGHFGHGHHGGGHGHHHHHHHHGFHHGG@D?022211111///?//>----110000///....-.000000::000000;000;000;000;0;00009000....;....-.-..00/000:090000.;.//0009000;0000000
@M03495:530:000000000-LYBTV:1:2114:13623:25352 1:N:0:GCCCAGTG+AATTGCGG
GTCAGCATGTGAGCTTTGGAATTAGTAAGTTGACGACAGAAGGAGCAAGATAACGACCACAGGGAGGGTGGTTTATCAACGGCAAAATATAGATCGGAGAGCACACGTCTGAACTCCAGTCACGCCCAGTGATCTCGTATGCCGGCTTCTGCTTGAAAAAAAAAAAAAAAGAAGATCGCAAGTACTATCTGGTATTATGGTGTATCAAGAAAATTGAAATGTCTGTAGATTAATACTACCCAGAAATATCG
+
CCDCDFFFFFFFGGGGGGGGGGHHHHHHHHHHHHGGGGGHHHHHHHHHHHHHHFEGGGGHHHHGGGGGEGGGGHHHHHHHGGGGGHHHHHHHHHHHGGGGGHHHHHGHHHGHHHHHHHHHHHHGHGGGHCH2F1FGHGGHHHHG->CGHHHHHHHHHHHHGGGEA<-<<-.../:0:....-:00:0<000000<0000000.:0<0000//<0000000000000000000000000:/.0..:00000.
@M03495:530:000000000-LYBTV:1:2114:9991:25364 1:N:0:GCCCAGTG+AATTGCGG
GTCAGCATGTGAGCTTTGGAATTAGTAAATTCGTTGACGACAGAAGGAGCAAGATAACGACCACAGGGAGGGTGGTTTATCAACGGCAAAATATAGATCGGAAGAGCACACGTCTGAACTCCAGTCACGCCCAGTGATCTCGTATGCCGTCTTCTGCTTGAAAAAAAAAAAAAAGAAACATGACAGACAAATAGTCCGTATGTCATCGAACGAGGACATGGGCACGTCGGACGACGATGGAAGTAGACGGA
+
CCCCEFFFFFFFGGGGGGGGGGHHHHHGHHHHGHHHHHGGGGGHHHHHHHHHHBFHHHGGGGGHHHHGGGGG?FGGGHHHHHHHGGGGGHHHHHHHHHHHGGGGHHHHHHHGHHHGHHHHHHHHHHHHGHG/?GFGGG1FGHGG1?GHGEGHGHHHHHHHHHHHGGGGCE9-<<...///000000/.//:11<1:<.<<./<11:1<//.-..--./00/..:....<--------9../0/01111...
@M03495:530:000000000-LYBTV:1:2114:13169:25386 1:N:0:GCCCAGTG+AATTGCGG
GTCAGCATGTGAGCTTTGGTCCAGCCTGAGTCCTGGTTTATCAACGGCAAAATATAGATCGGAAGAGCACACGTCTGAACTCCAGTCACGCCCAGTGATCTCGTATGCCGTCTTCTGCTTGAAAAAAAAAATAAAGAAAAACCTTACGAATTCACCAGTTATAAAACAATCTATATCTTACGTATTACCTATTACCATCTGGGTCTATGTTCTTGCACATAGATACACATTCACTACACTCCACATGTGTA
+
BBBBBFFFFFFFGGGGGGGGGGHGHGHHHHDHHHHHHHHHHHHHHGGGGGHHHBDGGHHHHGGGGHHHGHHHGGFHGHHHHHHHHHHHHGHGGGHHHHFHHHHFGHHHHGGGHGHHHHHHHFFGHHGCGFC@11?1<<000//?111....>111>100=00<=000.<0/000=000;;0./0<:0000;00:0000:;00//:/000;0;00;000000090000000000009/9.//9/.//://:/
@M03495:530:000000000-LYBTV:1:2114:16508:25392 1:N:0:GCCCAGTG+AATTGCGG
GTCAGCATGTGAGCTTTGGACTCCTGACTGGTTTATCAACGGCAAAATATAGATCGGAAGAGCACACGTCTGAACTCCAGTCACGCCCAGTGATCTCGTATGCCGTCTTCTGCTTGAAAAAAAAAAAAAAAAAAAGCGATATACCAAGGACACGCATATAGTATACAAGTCGAGCTAGCACGCTACACAGATCACCTTATTACAACGATGCAATCTTCACGTGTGATAGACACATTATATCCTTATGATAG
+
CCCCDFFFFFFFGGGGGGGGGGHHHHHHHHHHHHHHHHHHGGGGGHHHHHHHHDGHGGGGHHHHHHHGHHHGHHHHHHHHHHHHGHGGGHHHHHDGHHGGHHHHGGGHGHHHHHHHHHHHHGGGGD<</------......-;0000..../..--..0000000;00000.9:..00000--..-0/0.00009/0000000000-....0;0000000.:./.0900000;/00;0000000;0:0990
@M03495:530:000000000-LYBTV:1:2114:11762:25405 1:N:0:GCCCAGTG+AATTGCGG
GTCAGCATGTGAGCTTTGGAATTAGTAAATTCGTTGACGACAGAAGGAGCAAGATAACGACCACAGGGAGGGTGGTTTATCAACGGCAAAATATAGATCGGAAGAGCACACGTCTGAACTCCAGTCACGCCCAGTGATCTCGTATGCCGTCTTCTGCTTGAAAAAAAAAAAAAGAATATACACTCACACACACTACCACATGTACTATTACTCACACAAACACCTTGTCCTTGACCTAATCATACATGTCC
+
CCCDCFFFFFFFGGGGGGGGGGHHGHHHHHHHGGHHHHGGGGGHHHHHHHHHHBFGHHGGGGGHHGHGGGFGBFGGGHHHHHHHGGGGGHHHHHHHHHHHGGGGHHHHHHHGHHHGHHHHHHHHHHHHGHG/?GFGHG1GGHGG?FGFGDGHGHHHHHHHHHHHHGGGGE@--...0<111101</000..9./<</00.001111<1:11<11000......./01101111000:00<<<<<10111<1
@M03495:530:000000000-LYBTV:1:2114:22419:25434 1:N:0:GCCCAGTG+AATTGCGG
GTCAGCATGTGAGCTTTGGTTTATCAACGGCAAAATATAGATCGGAAGAGCACACGTCTGAACTCCAGTCACGCCCAGTGAACTCGTATGCCGTCTTCTGCTTGAAAAAAAAAAAATAAAATCAACGACAATGAACCTCTCACTTACACACGTTTCCCCCTGAAAAAAAAAACAAACAGATACACCATCAAACTCTATCTCTATATCTGACCACATTAGTCTACTAGACGCAATATTCCTTCAATAGACAT
+
CABCCFFFFFFFGGGGGGGGGGHHHHHHGGGGGFGHHHHHHHHHGGGGHHHHH2FEFGHGGHHHHHFHHHHHGGGGGHGGH53BGEFEFHHHGEFHGHHFHFHH0FGFGECGG<//0@2@>F1110////-111=1.001<111100000.-../<00/.-./00=.----;......//000/;;.////9///9///////:///://;//..//////9://:///.---:;////////////////
@M03495:530:000000000-LYBTV:1:2114:24165:25465 1:N:0:GCCCAGTG+AATTGCGG
GTCAGCATGTGAGCTTTGGTCCAGCCTGAGTCCTGGTTTATCAACGGCAAAATATAGATCGGAAGAGCACACGTCTGAACTCCAGTCACGCCCAGTGATCTCGTATGCCGTCTTCTGCTTGAAAAAAAAAATAACAAAACTCAGGCAAACACCTGTACTAGCTAGATACTAAACCATATCATAAAATGTATAATATTGTCTGCACGTCGAACGTACTTGTGTTTTGTCGTGATCATAGTCCGACGACTAAA
+
CBCCCFFFFFFFGGGGGGGGGGHHHGHGHHHHHHHHGHHHHHHHHGGGGGHHHDGHHHHHHGFGGHHHHHHHGHHHGHHHHHHHHHHHHGHGGGHHHHHBFGHFGHHHHGGGHGHHHHHHGEHHHHGGFGC0F1111?=0111??0.00000.001>=11</0=000<000<00/.<000000000000;00:000:000000009;.--..-...;0;00/://.;0...//00000000..----:-00
@M03495:530:000000000-LYBTV:1:2114:17205:25475 1:N:0:GCCCAGTG+AATTGCGG
GTCAGCATGTGAGCTTTGGAGTGAAATCTCTTGTCTTAAGGAATAAAGGAAAAAGATTCCGTCGGAGGCTCGGTGCTCTACAGGTTCAACCTTTGTACTCTATTATTGCCTCACATTCCATCTCTTGTGAAGATATATTTGATTGGCTTTTCTGCAGGTTGTTTGCCAGGACTTTCCAAGACCTCCACTAGAAAACACAATAAACTTTTTGGAAGCTGGACAACTATCTTCATTTTTCAGAAACAGTGAAC
+
BBBCCFFFFFFFGGGGGGGGGGHHHHHHHHHHHHHHHHHHHHHHHHHHHHHHHFEGHHHHHHHGGGGGGGGGGFGGHHHHHHHHHHHHHHHHHHHHHHHHHHHHHHHHGHHHHHHHHHHHHHHHHHHHHHH4DGHHHHHHHHHFGHFHHHGHHHHHHHHHHGHHHHHHHHHHHHHHHHHHGHHHHHHHHHHHH1>GGHHGHGHFHHHHHHGGFHHHHHHFHHHHHFHHHHGGGGGGGGGGGG0CFGGGGG0
@M03495:530:000000000-LYBTV:1:2114:24684:25489 1:N:0:GCCCAGTG+AATTGCGG
GTCAGCATGTGAGCTTTGGAATTAGTAAATTCGTTGACGACAGAAGTAGCAAGATAACGACCACAGGGAGGGTGGTTTATCAACGGCAAAATATAGATCGGAAGAGCACACGTCTGAACTCCAGTCACGCCCAGTGATCTCGTATGCCGTCTTCTGCTTGAAAAAAAAAAAAAACCATAGAACGGCTTAGGAAACAAGACTACTAGTCAAGTACCACTCTGACTTAAAAACATCAGTATACATGTATGCGC
+
CCCCCFFFFFFFGGGGGGGGGGHHHHHFHHHHGHHHHHGGGGGHHGHHHHHHH2BGHHGGGGGHHHHGFGGGEFGGGHHHHGHHGGGGFHHHHHHHHHHHGFGGHHHHHHHGHHHGHHHHHHHHHHHHGHG/<GGGGGFGFHGD=FHHGGGHGHGHEBHHHHHHHGGGDC;-9-.9.000000.;---000:0/99.///00900000;009000000/000;000:090:.00090:0000000000;..
@M03495:530:000000000-LYBTV:1:2114:24404:25495 1:N:0:GCCCAGTG+AATTGCGG
GTCAGCATGTGAGCTTTGGTCCGCCTGGTTTATCAACGGCAAAATATAGATCGGAAGAGCACACGTCTGAACTCCAGTCACGCCCAGTGATCTCGTATGCCGTCTTCTGCTTGAAAAAAAAGAAACGGGCCAGCGGTTATTCCCAATGGTGACAGCATTAGGACCAAGATTCACCGCTCCTAGGACTTTGGGTCTATTGTGCGTTTGTCTAAGTTACCCTGCTGTTCGTGCCTTCTCTCGTCCTGCATGGA
+
BBBBAFFFFFFFGGFGGGGGGGGGGGH4FFGHHHHHHGGGGGHHHHHHHGHHH1AFEGFHHHHHGHHHGEHHHHHGHGHHH1?FFFHHHHHEHHHGGHHHHFFGFGHHHHHHFHHHGHEGC//0@2///////?<?.-.>11<11001110=<00./0<<0=0/.....;0:000:-:-./0090//000/../;;;00000...-./0/////;9//;9.9B/9//...9.////9//.;...//.;/./
@M03495:530:000000000-LYBTV:1:2114:9481:25507 1:N:0:GCCCAGTG+AATTGCGG
GTCAGCATGTGAGCTTTGGATAAATTCGTTGCGACAGAAGGAGCAAGATAACGACCACAGGGAGGGTGGTTTATCAACGGCAAAATATAGATCGGAAGAGCACACGTCTGAACTCCAGTCACGCCCAGTGATATCGTATGCCGTCTTCGGCTTGAAAAAAAAAAAAAAAGCATGAACGCGTAGCGCAATCACCACTTCCACCCAAAGTCCATCATGTCTCTGTGCTCCAAAGCCCACTCACATCAACAACA
+
A>AABFFFFFFFGGGGGGGGGGHFHHFFG4GEGFCCECBGHFCEEGBCFGH3E1EEEEHHGF1EEG1BE>FGFHHH4GECGE>?2FDGFFBEFGFD?EF0?EHHHCFGBFFHFGFGBFGFHHAHEGDHFGB11?FFFH0?GB<E-<FG.>-F@-<<DFFFGGCA--9--..//////..----.----.//;././9////9..;.///9///9://///////////////......;;///////9...
@M03495:530:000000000-LYBTV:1:2114:22674:25508 1:N:0:GCCCAGTG+AATTGCGG
GTCAGCATGTGAGCTTTGGAGTGAAATCTCTTGTCTTAAGGAATAAAGGAAAAAGATTCCGTCGGAGGCTCGGTGCTCTACAGGTTCAACCTTTGTACTCTATTATTGCCTCACATTCCATCTCTTGTGAAAATATATTTGATTGGCTTTTCTGCAGGTTGTTTGCCAGGACAGGTCGTGATTGCTGGAGCAGGTATGATATAATTCTAGGATTTGACAGATGAATAATTTACATATATATCTAACTTTGA
+
BACBCFFFFFFFGGGGGGGGGGGHHHHHHHHHHHHHHHHHHGHHHHHHHHHHH2EFHHHIHIHGGGGGGGHGGGGGHHHHHHHHHGHHHHHHHHHHHHHHHHHHHHHHHHHHGHHHHHHHHHHHHHHHHHH4GHHHHHHHHHHHHHHHHHHHHHHHHHHHHEHHHHHHHGHHHGGGGGGGHHHHHHHHHEHGHGGGHHHGHHHFHHHHHHHFFHHHHGHHHHHHCHGCGHHGGGHHGGGGGFGGGGGGGG0
@M03495:530:000000000-LYBTV:1:2114:21975:25516 1:N:0:GCCCAGTG+AATTGCGG
GTCAGCATGTGAGCTTTGGAGTGAAATCTCTTGTCTTAAGGAATAAAGGAAAAAGATTCCGTCGGAGGCTCGGTGCTCTACAGGTTCAACCTTTGTACTCTATTATTGCCTCACATTCCATCTCTTGTGAAAATATATTTGATTGGCTTTTCTGCAGGTTGTTTGCCAGGACTTTCCAAGACCTCCACTAGAAAACACAATAAACTTTTTGGAAGCTGGACAACTATCTTCATTTTTCAGAAACAGTGAAC
+
DCCDDFFFFFFFGGGGGGGGGGGHHHHHHHHHHHHHHHHHHHHHHHHHHGHHH2FGHIHHHIHGGGGGGHHGGGGGHHHHHHHGHHHHHHHHHHHHHHHHHHHHHHHHHHHHGHHHHHHHHHHHHHHHHHH4GGHHHGHHHHHHHHEHHHHHHHHHHHHHHGHHHHHHHHHHHHHHHHGHGHHHHGHHHHHHHHFHHGHEHGGHHHHHHHGGHHGHHHFEHHHHHHHHHHGGGGGGGGGGGGGGGGGF0F:
@M03495:530:000000000-LYBTV:1:2114:17762:25519 1:N:0:GCCCAGTG+AATTGCGG
GTCAGCATGTGAGCTTTGGAGTGAAATCTCTTGTCTTAAGGAATAAAGGAAAAAGATTCCGTCGGAGGCTCGGTGCTCTACAGGTTCAACCTTTGTACTCTATTATTGCCTCACATTCCATCTCTTGTGAAGATATATTTGATTGGCTTTTCTGCAGGTTGTTTGCCAGGAATTTCCAAGACCTCCACTAGAAAACACAATAAACTTTTTGGAAGCTGGACAACTATCTTCATTTTTCAGAAACAGTGAAC
+
CBBCCFFFFFFFGGGGGGGGGGHHHHHHHHHFHHHHHHHHHHHHHHHHGGHHHBEFHHHIHIHGGGGGGHHGGGGGHHHHHGHHHHHHHHHHHHHGGHHHHHHHHHHHFGHHHHHHHHHFHHHHHHHHHHH4DGHHHHHHHHHFFHHHHHHHHHHHHHHHHGHHHHHGHHHHHHHHGHHHHHHHHGHHHHHHG>CGGHGEHHGHHHGHHHGGHHHHHHHFHHHHHHHHHHGGGGGGGGGGEFBGGGFFGG0
@M03495:530:000000000-LYBTV:1:2114:23700:25519 1:N:0:GCCCAGTG+AATTGCGG
GTCAGCATGTGAGCTTTGGTCCAGCCTGAGTCCCTGGTTTATCAACGGCAAAATATAGATCGGAAGAGCACACGTCTGAACTCCAGTCACGCCCAGTGATCTCGTATGCCGTCTTCTGCTTGAAAAAAAAATAAACAGACCACCATCGGCTGGATCTGCAAAAGGATTCTCACTACCATAACTCAATCACCAACAGATCTCATAAGCCTACTACTCAACCACATTCCCCCTCGACAATCGCAATTGCGTAC
+
BBBBBFFFFFFFGGGGGGGGGGHHHGHHHHHHHHHHHHHHHHHHGHGGGGGGHEFGHHHHHHGEGGHHHHHHHGFHGGHHHFGHHHHHHHGHGGGHGHF@4@FGFGFGHFGEFHGHHHHHFBFGHHGGCCC022@2200</<?F/1?/.<.<.0111<0000<<.<000=D00=0:/0000;;;0/0<0:C0..;/:0;00000000//9=090B00//..;.00;;9..-;-9-.-/;.....///:..9
@M03495:530:000000000-LYBTV:1:2114:12559:25553 1:N:0:GCCCAGTG+AATTGCGG
GTCAGCATGTGAGCTTTGGAGTGAAATCTCTTGTCTTAAGGAATAAAGGAAAAAGATTCCGTCGGAGGCTCGGTGCTCTACAGGTTCAACCTTTGTACTCTATTATTGCCTCACATTCCATCTCTTGTGAAAATATATTTGATTGGCTTTTCTGCAGGTTGTTTGCCAGGACTTTCCAAGACCTCCACTAGAAAACACAATAAACTTTTTGGAAGCTGGACAACTATCTTCATTTTTCAGAAACAGTGAAC
+
BAABBFFFFFFFGGGGGGGGGGHHHHHGHHHHHHHHHHHHHHHHHHHHHHHHH2FFHHHGHHHGGGGGGEHGGGGGHHHHHFHHHHHHHHHHHHHHHHHHHGHHHHHHHHHHHHHHHHHGHHHHGHHHHFH4DHGHHFGHGGHGGFHGFHHHHHHHHHHHHGHHHHHHHHGHHHHHHHHHHHGHHHHGHHGGGGFHHHE.DGFDHFHHHHGGFHHHHHBFFHHHHGH0GFGGGBFFFGGGEFGGGFFGGG9
@M03495:530:000000000-LYBTV:1:2114:12380:25562 1:N:0:GCCCAGTG+AATTGCGG
GTCAGCATGTGAGCTTTGGAGTGAAATCTCTTGTCTTAAGGAATAAAGGAAAAAGATTCCGTCGGAGGCTCGGTGCTCTACAGGTTCAACCTTTGTACTCTATTATTGCCTCACATTCCATCTCTTGTGAAGATATATTTGATTGGCTTTTCTGCAGGTTGTTTGCCAGGAGGTCGTGATTGCTGGAGCAGGTATGATATAATTCTAGGATTTGACAGATGAATAATTTACATATATATCTAACTTTGATA
+
AAA3>CDFFFFFGGGFGGGGFFHGCHHGFHHHHGHDGHHHFFHHHHHHHHHHHFEFHHHHGEHGGAAEFHFCFGDGHFFHHHFHFFHHHHHHHHHHGHHHGFGHHHGFHHHHHHHHHHHHHHHHHHHHHHH4BGHHHHHHHHHFGFHHHHGHHHGHHHGHHFHHHHGHGHGGGGGGGGHHEHGHHGHHEGHHCGGGGHHHHDGGHGEFHCGHFHHHFFFGHG;CFCFGHHHGHHGGGGGGGGFGGGGGGGB
@M03495:530:000000000-LYBTV:1:2114:6967:25595 1:N:0:GCCCAGTG+AATTGCGG
GTCAGCATGTGAGCTTTGGAGTGAAATCTCTTGTCTTAAGGAATAAAGGAAAAAGATTCCGTCGGAGGCTCGGTGCTCTACAGGTTCAACCTTTGTACTCTATTATTGCCTCACATTCCATCTCTTGTGAAAATATATTTGATTTGCTTTTCTGCAGGTTGTTTGCCAGGACTTTCCAAGACCTCCACTAGAAAACACAATAAACTTTTTGGAAGCTGGACAACTATCTTCATTTTTCAGAAACAGTGAAC
+
BABBBFFFFFFFGGGGGGGGG4BGGFGFHGHHHGHHHHGHHHHHHBGHHHGHGBEFHHHHGCGGCFGGGHHGGEGGHHHGHHHGGHHBHHHHHHHHHHHGHHGHHHHHHHHHHHGHHHHHFGFHFHHHHH44BBGHHHHHHHHB?GHHHGFHHHEGFCGHFBGHHGFGHHGGHHHHHD<GAGFHFHHGHEF<DFGGFCG<DDGFDFGFFH?CFCFHHH:CCFGHHHHHFHHHGGGEGGGGG09;BBFFBG0
@M03495:530:000000000-LYBTV:1:2114:22121:25599 1:N:0:GCCCAGCG+TATTGCGG
GTCAGCATGTGAGCTTTGGTTTATCAACGGCAAAATATAGATCGGAAGAGCACACGTCTGAACTCCAGTCACGCCCAGTGATCTCGTATGCCGTCTTCTGCTTGAAAAAAAAAAAAATGGCAATGATTATATAGAGAGAATACTTAACACGATTGCGCTGCCTCAGAGGTCTGTCTCTGCAAATATCGTGCTATAATGTAACCAAACTGGTGATCGTTAAGATATTGTTAGTTGGTACCGCACCTAGTAAC
+
BBBBBFFFFDFFGGGGGGGCGGHHFHHHGCGGGHHHHHHHHHHHGGGGHHHHFFGEHGHGHHHHHHHHHHHHGHGCEFBBGB@FHHGGHFHGCFGHGHHHHHFC03GDHGGE@C///01100111111111?1?111>.1111=<11111.<...0.---..00//:0.:/0/:000000009000;.;.9.C00;90000000...00/;.99/...9.////////////9//.///.-;--///////
@M03495:530:000000000-LYBTV:1:2114:20022:25636 1:N:0:GCCCAGTG+AATTGCGG
GTCAGCATGTGAGCTTTGGAGTGAAATCTCTTGTCTTAAGGAATAAAGGAAAAAGATTCCGTCGGAGGCTCGGTGCTCTACAGGTTCAACCTTTGTACTCTATTATTGCCTCTCATTCCATCTCTTGTGAAAATATATTTGATTGGCTTTTCTGCAGGTTGTTTGCCAGGACTTTCCAAGACCTCCACTAGAAAACACAATAAACTTTTTGGAAGCTGGACAACTATCTTCATTTTTCAGAAACAGTGAAC
+
BABBCFFFFFFFGGGGGGGGGGHHHHHHHHHHHHHHHHHHHHHHHHHHHHHHHFEGHIIIHHHGGGGGGHHGGGGGHHHHHHHHHHHHHHHHHHHHHHHHHHHHHHHHHHHH3FHHHHHHHHHHHHHHHGH4FGHHHHHHHHHEFFGHHHHHHHGHHHHHHGHHHHHGFCHHHHHGHHGHGHHHHHHHHHHHH>GHHHHCGDGGHHHHHHGGGHHHHHHEHHHGFHHHGGGGGGGFGGGGGFFGGGGGGG0
@M03495:530:000000000-LYBTV:1:2114:8751:25656 1:N:0:GCCCAGTG+AATTGCGG
GTCAGCATGTGAGCTTTGGAGGAGCAAGATAACGACCACAGGGAGGGTGGTTTATCAACGGCAAAATATAGATCGGAAGAGCACACGTCTGAACTCCAGTCACGCCCAGTGATCTCGTATGCCGTCTTCTGCTTGAAAAAAAAAAAAAATAATAAACCTGCAAGGAAAACAAATACCACATGGATCGTGCAAAGAGAAAACTGGCTGAAGAGATCGACAGACAACGCGACTATAGCTACTTCACAAGTTGG
+
CABBCFFFFFFFGGGGGGGGGGEFHHHHHHHHHGGGGGHHHHGFGGGBFFBFHBDGHHHGGGGGHHHHHFHHHHHG?FGHHFHHHHGHGHGHHHHHHHHHHHHGGGGGHFHHG3GFHGGHHGHGFCHGHHH2@GGHHHFFFGG--<;:-.000:0;0;/../00..///9.:.0;0990.00/0;0./..:00////00//009./.9000./00..-.-/.//.-------00009;00000000.000:
@M03495:530:000000000-LYBTV:1:2114:9426:25658 1:N:0:GCCCAGTG+AATTGCGG
GTCAGCATGTGAGCTTTGGATATTTTACCTGGTTTATCAACGGCAAAATATAGATCGGAAGAGCACACGTCTGAACTCCAGTCACGCCCAGTGATCTCGTATGCCGTCTTCTGCTTGAAAAAAAAAAAAAATAAAACGAGCAGATAATCATGGAAACAGAGGAACATAAAACGTAATACCTCCATGCTTCTCGAGTGTTGCCGTGGGCTTCGTCACGTGAGATAACCGTCTGTTAAGCTATATTACAGTTC
+
CCCCCFFFFFFFGGGGGGGGGGHHHHH4FHHHHHHHHHHHHGGGGGGHHHHHH5DAGGGGGHHGHHHHGFHHGHGHHHHHHHHGGGGGGGHGHHFGHGHFFHGHHGGGHGHHHHHHGHHHHAEGGG/B<><0>1<11-.<A@//00=0<=B00000///::.;/./000000-:...00000.;000000;0;0.0.;0.0;-.---././-/........000000-....0000000000000000000
@M03495:530:000000000-LYBTV:1:2114:22713:25663 1:N:0:GCCCAGTG+AATTGCGG
GTCAGCATGTGAGCTTTGGAGTGAAATCTCTTGTCTTAAGGAATAAAGGAAAAAGATTCCGTCGGAGGCTCGGTGCTCTACAGGTTCAACCTTTGTACTCTATTATTGCCTCACATTCCATCTCTTGTGAAAATATATTTGATTGGCTTTTCTGCAGGTTGTTTGCCAGGACTTTCCAAGACCTCCACTAGAAAACACAATAAACTTTTTGGAAGCTGGACAACTATCTTCATTTTTCAGAAACAGTGAAC
+
CABCCFFFFFFFGGGGGGGGGGHGHHHHHHHHHHHHHGHHHHHHHHHHHHHHHBEFHHIIHHHGGFGGGHHGGGGGHHHHHHHHHHHHHHGHHHHHHHHHHHHHHHHHHHHHHHHHHHHHHHHHHHHHHFF4BGHHHHHHHHHHGHGHHHHHHHHGHHHHHGHHHHHHHEHHHHHHHHHHGHHHHHHHHHHFHFFGGHHFG=GHHHHHHHGCGHHHHHHHHHHHHHHHGHGGGGGGGGGGGGGGGGFGGG0
@M03495:530:000000000-LYBTV:1:2114:15743:25666 1:N:0:GCCCAGTG+AATTGCGG
GTCAGCATGTGAGCTTTGGTTTATCAACGGCAAAATATAGATCGGAAGAGCACACGTCTGAACTCCAGTCACGCCCAGTGATCTCGTATGCCGTCTTCTGCTTGAAAAAAAAAAAAACTACAGAAAAATCTGACAGGTGACTTGGCCAAACATACCATCTACAAGCCTCGTAAGTTCATCAACGCGAAACTGCAACGTGTAACGCGTACGACAATTGCCAATAAAATGATAGACAGATCACTGAATGTACC
+
BABCCFFFFFFFGGGGGGGGGGHHHHHGGGGGGHHHHHHHHHHHGGGGHHHHHBFEHHHGHHHHHHHHHHHHGHGGGHGGHD@FHHGGGHHHGGGHGHHHHHHHGHHHHGGG<B/>//1?=11=1=000111=111.11111=>1000./..0<0/0000=0:00..0/....:0;0:;000/.-:-:-:00;000-..//00.------..-9;;00000090000000000:0/;B00;00;00:0000
@M03495:530:000000000-LYBTV:1:2114:20511:25692 1:N:0:GCCCAGTG+AATTGCGG
GTCAGCATGTGAGCTTTGGAGTGAAATCTCTTGTCTTAAGGAATAAAGGAAAAAGATTCCGTCGGAGGCTCGGTGCTCTACAGGTTCAACCTTTGTACTCTATTATTGCCTCACATTCCATCTCTTGTGAAAATATATTTGATTGGCTTTTCTGCAGGTTGTTTGCCAGGACTTTCCAAGACCTCCACTAGAAAACACAATAAACTTTTTGGAAGCTGGACAACTATCTTCATTTTTCAGAAACAGTGAAC
+
CCCCCFFFFFFFGGGGGGGGGGHHHHHHHHHHHHHHHHHHHHHHHHHHHHHHHCFGHIHHHHHGGGGGGGHGGGGGHHHHHGHHHHHHHHHHHHHHHHGHHHHHHHHHHHHHHHHHHHHHHHHHHHHHHGHEGHHHHHHHHGHHGHHHHHHHHHGHGHHHHGHHHHHHHFHHHHHHHHHGGHHHHHHHHHHFH1FGGHHEG=GGGHHHHHGGGHGAGHHFHHHFHHHHHHGGGFGGGGGGG0CFFGFGEGB
@M03495:530:000000000-LYBTV:1:2114:20565:25700 1:N:0:GCCCAGTG+AATTGCGG
GTCAGCATGTGAGCTTTGGACCAGCCTGAGTCCCTGGTTTATCAACGGCAAAATATAGATCGGAAGAGCACACGTCTGAACTCCAGTCACGCCCAGTGATCTCGTATGCCGTCTTCTGCTTGAAAAAAAAACAAACACATCACTGCCAATCCTCACCTCCACACTTAAATATCTCCAACTCTACCAGCACAACCACTACACCATCTCTTAACTACCTCATTCTGTTTCCCGCATTCGATTCACACTCCACT
+
CBCCDFFFFFFFGGGGGGGGGGHHHGHHHHHHHHHHHHHHHHHHHHGGGGGHHBFGHHHHHHGGGGHHHHHHHGHHHGHHHHHHHHHHHHGHGGGHHHHGDHHHGGHHHHGGGHGHHHHHHHGGHHHGGGG///?/00?11=11=1111100111.010<0/0.<00=0==00000=00/0000000././/.:..0//0//.0:0000000000/:0000;00:0000:.--..;00000000://:0/0
@M03495:530:000000000-LYBTV:1:2114:15132:25725 1:N:0:GCCCAGTG+AATTGCGG
GTCAGCATGTGAGCTTTGGAGTGAAATCTCTTGTCTTAAGGAATAAAGGAAAAAGATTCCGTCGGAGGCTCGGTGCTCTACAGGTTCAACCTTTGTACTCTATTATTGCCTCACATTCCATCTCTTGTGAAAATATATTTGATTGGCTTTTCTGCAGGTTGTTTGCCAGGACTTTCCAAGACCTCCACTAGAAAACACAATAAACTTTTTGGAAGCTGGACAACTATCTTCATTTTTCAGAAACAGTGAAC
+
BABCCFFFFFFFGGGGGGGGGGHHHHHHHHHHHHHHHHHHHHHHHHHHHHHHHHGGHIHHHHHGGGGGGHHGGGGGHHHHHHHHHHHHHHHHHHHHHHHHHHHHHHHHHHHHHHHHHHHHHHHHHHHHHHHFGGHHHHHHHHHHHHHHGHGHHHHHHHGHHGHHHHHHGGEHHHHHHHHHHHHHHHHHHHHBG>FGHHHCGGBHHFHHHHGGGHHHHHHGHHHGHHHGHHGGGGGGGGGGGFGGGGFGGG0
@M03495:530:000000000-LYBTV:1:2114:18544:25735 1:N:0:GCCCAGTG+AATTGCGG
GTCAGCATGTGAGCTTTGGAATTAGTAATTCGTTGACGACAGAAGGAGCAAGATAACGACCACAGGGAGGGTGGTTTATCAACGGCAAAATATAGATCGGAAGAGCACACGTCTGAACTCCAGTCACGCCCGGTGATCTCGTATGCCGTCTTCTGCTTGAAAAAAAAAAAAAACAATACATCACAAGCATCCAACATCACAGTTAGCACACAACTTATGCGATAGCACTTAAATGAACAGTAGAATTATCT
+
CBCCCFFFFFFFGGGGGGGGGGHHHHGHHHHGGHHHGGGGGGGHFHGHHHHGH35GHGFGGGHHHHGGGGGEEGEGHHHHHGHGGGGGHHHHHHGHGHHGGGFFHGHHHHGHHHGHHHHGHHHHHHGGHGG<<>@A1=FGHGG00=GGGEGGHGHGHHGAGDGCFCG--;-;-...0000000000.:/0:/000./000009;0:0:0/..;90;0000.....000000000;0900/00;00900;00
@M03495:530:000000000-LYBTV:1:2114:24913:25743 1:N:0:GCCCAGTG+AATTGCGG
GTCAGCATGTGAGCTTTGGAGTGAAATCTCTTGTCTTAAGGAATAAAGGAAAAAGATTCCGTCGGAGGCTCGGTGCTCTACAGGTTCAACCTTTGTACTCTATTATTGCCTCACATTCCATCTCTTGTGAAAATATATTTGATTGGCTTTTCTGCAGGTTGTTTGCCAGGACTTTCCAAGACCTCCACTAGAATACACAATAAACTTTTTGGAAGCTGGACAACTATCTTCATTTTTCAGAAACAGTGAAC
+
AA1AAFD1DDFDDGFBGGGFGFAGCFGFFGHGHHHHHHHHFGB111DAGFGHF0ABFEDGHHH?EEAEEAGEEECEGFHHDEFGFGH1EGFHHFHHBGHGHHHFGHGFFGGFHHGHGHFGFHGFHHHHFHHFGG<GGGFHHFHH10FBFHDDGFFBFH0GHAGHHEHHBFCGHBGHHHGHE0BGHAGFHGH1G11FD1D<GFD0DGGHGHCGF:CEBGHHFHHGHFHHH0CCBFFGGGGGGFFFBFGGGGF
@M03495:530:000000000-LYBTV:1:2114:8623:25750 1:N:0:GCCCAGTG+AATTGCGG
GTCAGCATGTGAGCTTTGGTCCAGCCTGAGTCCCTGGTTTATCAACGGCAAAATATAGATCGGAAGAGCACACGTCTGAACTCCAGTCACGCCCAGTGATCTCGTATGCCGTCTTCTGCTTGAAAAAAAAACAAAAAAAAATATGATATGTCGTCAACATCACAGCAGTCGACAATCACAAACAGCTTGACTAAATAGACCAACAAAGAATGAACTTCATCTATCATGTCCGTATACAGATCAATCATGTC
+
CBCCDFFFFFFFGGGGGGGGGGHHHGHHHHHHHHHHHHHHHHHHHHGGGGGHH3FGHHHHHHGGGGHHHHHHHGHHHGHHHHHHHHHHHHGHGGGHGHHGDHHHGGHFHHGGGHGHHHHHHHGGGHGGDGG//?00//<--011=000000=.....00/:0000./.00..-.-000900;9./.00/;00000000000/.....//.0090;00000;B00000000:.9..00;0000000:90000
@M03495:530:000000000-LYBTV:1:2114:18109:25750 1:N:0:GCCCAGTG+AATTGCGG
GTCAGCATGGTGAGCTTTGGTCCAGCCTGAGTCCCTGGTTTATCAACGGCAAAATATAGATCGGAAGAGCACACGTCTGAACTCCAGTCACGCCCAGTGATCTCGTATGCCGTCTTCTGCTTGAAAAAAAAAAAAAAAAAAAATGGTGTATATAGTAGCGTTATAGGCATGTGAAGAAAGTAAACTGTCAAGTACGGAGGTTCTAATTGTCTAGACATATGGATAGGAGAGCACAATATCAAGCTAGATAG
+
CCCCDFFFFFFFGGGGGGGGGGHHHHGHHHHHHHHHHHHHHHHHHHHGGGGGHFGHHHHHHHHGGGGHHHHHHHGHHHGHHHHHHHHHHHHGHGGGHHHHHFHHHGGHHHHGGGHGHHHHHHHHHHHHGGG><<>-----<--.0011.011<<11111-9...110000.<11111/:011:1111::1101<1....-9/00111111111111111<11:::0/0/...0.:/011<1<000100111
@M03495:530:000000000-LYBTV:1:2114:7471:25761 1:N:0:GCCCAGTG+AATTGCGG
GTCAGCATGTGAGCTTTGGAGTGAAATCTCTTGTCTTAAGGAATAAAGGAAAAAGATTCCGTCGGAGGCTCGGTGCTCTACAGGTTCAACCTTTGTACTCTATTATTGCCTCACATTCCATCTCTTGTGAAGATATATTTGATTGGCTTTTCTGCAGGTTGTTTGCCAGGACTTTCCAAGACCTCCACTAGAAAACACAATAAACTTTTTGGAAGCTGGACAACTATCTTCATTTTTCAGAAACAGTGAAC
+
BBBBBFFFFFFFGGGGGGGGGFHHHHHDHHHHHHHHHHHHFHHHHHHHHHHHHFFGGHHHHHHGGGGGGHHFGGGGFHHHHHHCGGGHHHHHHHHHHHHHHFHHGHHHHHHHHHHHHHHHHHHHHHHHHHH4BGHHHHHHHGH4FAGHHHHHHHHHHHHHHGHHHGHHFHHHHHGHHHHHHHHHHGHHHHHHHFCGFHHCGGFDGHHHHHGGHCGHHHHGHGHHHHFBGGGGGGFGGGGGGGEGGGGGFGB
@M03495:530:000000000-LYBTV:1:2114:15514:25789 1:N:0:GCCCAGTG+AATTGCGG
GTCAGCATGTGAGCTTTGGAGTGAAATCTCTTGTCTTAAGGAATAAAGGAAAAAGATTCCGTCGGAGGCTCGGTGCTCTACAGGTTCAACCTTTGTACTCTATTATTGCCTCACATTCCATCTCTTGTGAAAATATATTTGATTGGCTTTTCTGCAGGTTGTTTGCCAGGACTTTCCAAGACCTCCACTAGAAAACACAATAAACTTTTTGGAAGCTGGACAACTATCTTCATTTTTCAGAAACAGTGAAC
+
CBCCCFFFFFFFGGGGGGGGGGHHHHHHHHHHHHHHHHHHHHHHHHHHHHHHHBEGHHHHHHHGGGGGGHHGGGGGHHHHHHHHHHHHHHHHHHHHHHHHHHHHHHHHHHHHHHHHHHHHHHHHHHHHHHGDFHHHHHHHHHHHGHHHHHHHHHHHHHGHHGHHHHHHGHHHHHHHHHFHHHHHHGHHHHHFHFGGHGHGHDHHHHHHHHGGHGHHHHHEHHHHGFHHHHGGFGGFGGGGGFGGGGFGFG9
@M03495:530:000000000-LYBTV:1:2114:13949:25792 1:N:0:GCCCAGTG+AATTGCGG
GTCAGCATGTGAGCTTTGGAGTGAAATCTCTTGTCTTAAGGAATAAAGGAAAAAGATTCCGTCGGAGGCTCGGTGCTCTACAGGTTCAACCTTTGTACTCTATTATTGCCTCACATTCCATCTCTTGTGAAAATATATTTGATTGGCTTTTCTGCAGGTTGTTTGCCAGGACTTTCCAAGACCTCCACTAGAAAACACAATAAACTTTTTGGAAGCTGGACAACTATCTTCATTTTTCAGAAACAGTGAAC
+
BBCCCFFFFFFFGGGGGGGGGGHHHHHHHHHHHHHHHHHHHHHHHHHHHHHHHHGGHHHHHGHGGGGGGGHGGFGGHHHHHHHHHHHHHHHHHHHGHHGHGHGHHHHHHHHHHHHHHHHHHHHHHHHHHHH4GGHHHHHHHHHHFFHGHHEHHHHHHHHHHGHHHHHHGHHHHHHHHHGHHHHHHHHHHHGHHGGHHHHEHDDBGHHGHHGGFHHHGHHGHHFHHGHHHHGGGGGGGGGGEFGGGGGGGGB
@M03495:530:000000000-LYBTV:1:2114:24945:25795 1:N:0:GCCCAGTG+AATTGCGG
GTCAGCATGTGAGCTTTGGTTTATCAACGGCAAAATATAGATCGGAAGAGCACACGTCTGAACTCCAGTCACGCCCAGTGAACTCGTATGCCGTCTTCTGCTTGAAAAAAAAAAAAATACGCACCACGTCTCATCATTAATCCTCACCTTAACAATTCCATATACACATCGTGAATAACTACCGCCATATCCATGACTCACCATCCGCACACCCTCTAGATCACACTACATACCACACTCTCCTAGATTTT
+
AAABBFFFFFFFGGGGGGGGGGHHHHHHGECEGHHGHHGHHHHHFGGEGHHHG2AAGHHGFHHHHHGEHBHHGHGGGHBGF53BFGHGGFFHG1ECFHFFHHHHG3GBF/EGCCC/<011///</0...>0<1111111<100000..0000=0<000=000;:000000.../.000000//----.;0000009/0;0/.00/..99--9...9.///////99//////////..//9///9//////
@M03495:530:000000000-LYBTV:1:2114:15542:25810 1:N:0:GCCCAGTG+AATTGCGG
GTCAGCATGTGAGCTTTGGAGTGAAATCTCTTGTCTTAAGGAATAAAGGAAAAAGATTCCGTCGGAGGCTCGGTGCTCTACAGGTTCAACCTTTGTACTCTATTATTGCCTCACATTCCATCTCTTGTGAAAATATATTTGATTGGCTTTTCTGCAGGTTGTTTGCCAGGCTTTCCAAGACCTCCACTAGAAAACACAATAAACTTTTTGGAAGCTGGACAACTATCTTCATTTTTCAGAAACAGTGAACA
+
AAAAAFFFD@F3FFGF3FGGGCEFDGFHBFGHFABGFGGGFGHHHHHHGHFHH0EEEDEHFGFCEAE/A/FECECEHFFGG@F0@BEFDFHFFGG2@GBGGHHHHHHHGGFHHGFHGHHBGHFHHHGFHEF1BFHGHHHHHHHF10FHFFFHHHGDHCGHFCHHCGHHGFHGHBFDGDGFHFHHHHHHFBFFHCFFGHGHH00DFGHHDCCG0CAGHGHGHHHHGGHHGHFEFCFG9FGFGB9BF0CBBFF
@M03495:530:000000000-LYBTV:1:2114:8916:25823 1:N:0:GCCCAGTG+AATTGCTG
GTCAGCATGTGAGCTTTGGTCCACCTGATCCTGGTTTATCAACGGCAAAATATAGATCGGAAGAGCACACGTCTGAACTCCAGTCACGCCCAGTGATCTCGTATGCCGTCTTCTGCTTGAAAAAAAAAACAGCGCGTATGAGCCAGCCTGGATCGGGCTCCATTCCATCAAGATCCACTTCTCACACTTCAGATTTCAACCTGACTTCTGGTTCCTCCCAAAGACTAGTAAATGGAGGCAAGCATTTTTAC
+
ABAAACFFFFFFFCGGFFEGBCFFGGF4AAFEGHGGHHFHHGGE?GGGGFFFGDDADAGGGGGHHBGEBFEA1GFHFHFGHGCFEG@E?1>EEBFDF4BDB?>BFGHGEFHG4BGBGGHHEH3FEDG//?<20//<<<.<1110>0<C<.C/=C.<-;@CEG0;GCGFCCFF00;9BBB0B9FBFEG/;9C009;00;FB././/;0CB000;9////;;/./;./;/////9//99.:;A.../99//.9
@M03495:530:000000000-LYBTV:1:2114:15524:25865 1:N:0:GCCCAGTG+AATTGCGG
GTCAGCATGTGAGCTTTGGAGTGAAATCTCTTGTCTTAAGGAATAAAGGAAAAAGATTCCGTCGGAGGCTCGGTGCTCTACAGGTTCAACCTTTGTACTCTATTATTGCCTCACATTCCATCTCTTGTGAAGATATATTTGATTGGCTTTTCTGCAGGTTGTTTGCCAGGACTTTCCAAGACCTCCACTAGAAAACACAATAAACTTTTTGGAAGCTGGACAACTATCTTCATTTTTCAGAAACAGTGAAC
+
CCCCCFFFFFFFGGGGGGGGGGHHHGHHHHHHHHHHHHHHHHHHHHHHHHHHHEEGHHHHHHHGGGGGGGGGGGGGHHHHHHHHHHHHHHHHHHHHHHHHHHHHHHHHHHHHHHHHHHHHHHHHHHHHHHB4FGHHHHHHHGHH3FGHHHHHHHHHHHHHHGHHHHHHGHHHHHHHHHEGHHHHHHHHHHHGGFGHHHHFHFFHHGHHHHGGEHHHHHFHHHHHHHHHHHGGGGGGGGGGGFFGGG9CFGB
@M03495:530:000000000-LYBTV:1:2114:16786:25871 1:N:0:GCCCAGTG+AATTGCGG
GTCAGCATGTGAGCTTTGGTCCAGCCTGAGTCCTGGTTTATCAACGGCAAAATATAGATCGGAAGAGCACACGTCTGAACTCCAGTCACGCCCAGTGATCTCGTATGCCGTCTTCTGCTTGAAAAAAAAAAGATAAAGATCGATTATATGTCTACCATGCAAGGGAAAATGCGCATTAGCTACTTAGATTCGGATGAGTACTGTTGGTTGTCTCGTCAGAATGTGGGTGTCTATGCATGCACAGGCCAGAC
+
CABCCFFFFFFFGGGGGGGGGGHHHGHHHHHHHHHHHHHHHHHHHGGGGGHHHAFHHHHHHGGGGHHHHHHHGHHHGHHHHHHHHHHHHGHGGGHGHH4@GHHFGHHHHGGGHGHHHHHHHFHHHHGGGGGG/1=?11111///=.=111=1111111=1110....</000..-..00/0000000;000....-0:00000000..:..000/9...0000000..:-0000:000000;0/....9;.
@M03495:530:000000000-LYBTV:1:2114:9089:25872 1:N:0:GCCCAGTG+AATTGCGG
GTCAGCATGTGAGCTTTGGAGTGAAATCTCTTGTCTTAAGGAATAAAGGAAAATGATTCCGTCGGAGGCTCGGTGCTCTACAGGTTCAACCTTTGTACTCTATTATTGCCTCACATTCCATCTCTTGTGAAAATATATTTGATTGGCTTTTCTGCAGGTTGTTTTCCAGGACTTTCCAAGACCTCCACTAGATAACACAATAATCTTTTTGGAAGCTGGACAACTATCTTCCTTTTTCAGAAACAGTTAAC
+
AAAAA@DFF133AGG1AFAGCA1GBHHDHBBBD1FAE3AFBA0F1111BAAFCAG12F2FFGH///////BA//?>1F@FG1BE1B11FE0EF1DG2E2@FD2BGGH111@GHH1EFF2GG1>B2FBF1GG1<FFEHHHFD2F2>0BB<GG2G2>FCG<1GGEC02@D10/?G1F1GFG10?FB1G0<<FCB11>DG1..1=G0<00D0DCC<G/.:CHEAGHHCGC:;:00:;009/9;00;BB/;0000
@M03495:530:000000000-LYBTV:1:2114:20429:25879 1:N:0:GCCCAGTG+AATTGCGG
GTCAGCATGTGAGCTTTGGAGTGAAATCTCTTGTCTTAAGGAATAAAGGAAAAGGATTCCGTCGGAGGCTCGGTGCTCTACAGGTTCAACCTTTGTACTCTATTATTGCCTCACATTCCATCTCTTGTGAAAATATATTTGATTGGCTTTTCTGCAGGTTGTTTGCCAGGACTTTCCAAGACCTCCACTAGAAAACACAATAAACTTTTTGGAAGCTGGACAACTATCTTCATTTTTCAGAAACAGTGAAC
+
AAAAAF1FDBDFGGFAGAFBFBFHHGB1DFGHHGGFFEHHBBHHHHB1FCFGH0BAGHHECFG/AAE/EAFEG>/EE@1DG1EGHHHBEHFHHHFGFGDBGFHFGHH1FGEGHHFH2GH2GDGFHFHFHDH11FFFHHHFHFG>GFBGHF1FG2GFHHHHHBGHHHFGB?GAGHHHHHG<CG<CHEHHHHB1=10><<..<=<0<DHHFHGCH0:.<C/CGHHGHHCGHHF0CFGGGGGGE09BBFGGG00
@M03495:530:000000000-LYBTV:1:2114:14734:25943 1:N:0:GCCCAGTG+AATTGCGG
GTCAGCATGTGAGCTTTGGACTCCTGACTGGTTTATCAACGGCAAAATATAGAGCGGAAGAGCACACGTCTGAACTCCAGTCACGCCCAGTGATATCGTATGCCGTCTTCTGCTTGAAAAAAAAACGAACTGGTTTCCTTGAGTACGCACAAAGTGGGCGGAATTCGTGGTGTAGCGGTGAAATGCTTAGATATCACGAAGAACTCCGATTGCGAAGGCAGCTCACTGGAGCGCAACTGACGCTGCAGCTC
+
A1AAAFFFF@F3FEGBEGGGGFHCGHD0BFHAGFGHGFDGFAE/AGFHFGDFH1AAA?EEHHEFEGGGHAFG1EE@FFHGH1FF/BFEEHGC122B@FGHFFHFEEE0?FD>GHBBG1110>/<<///?>FF01?FBDGHBGF>1FC.>@@0</=D<G.<AC-.CFE/.;..:BB0A?CGGGGFBBF09BFFF0C//A-9AB/B///;@BAFF----9AF--BBFFE/-9A--9@-9B/;/-ABA-9F/B9
@M03495:530:000000000-LYBTV:1:2114:24563:25957 1:N:0:GCCCAGTG+AATTGCGG
GTCAGCATGTGAGCTTTGGTCCGCCTGAGTCCTGGTTTATCACGGCAAAATATGGATCGGAAGAGCACACGTCTGAACTCCAGTCACGCCCAGTGATCTCGTATGCCGTCTTCTGCTTGAAAAAAAAACCAGTTTTCACTTCACTTATTTAACAACATTTCATGTGCTTCCAAACTCTGTATTGTATTTATTTTTTTCACACTCCTCAGTACGTACCTCCTTAACTCGTTTCACCTACACTATACGACTCT
+
BBBBBBFDFFFFGBGFGFFGGFECEEH4FGFHHGCHHHGGGEHG2EEGFBFHH5FGGAAEEFEHAFHFCGECGHEBGHEFG3F4BF@EHF?EE3334@B41?E33D3/EEFEHHHHHHH0B33FD?BC<//?11?11111??1?111<1B1111>..<<11111111000/000.0000====00000;0:C0<CAC/0009//;0/0/9;C./99.0:./;0000;...;//://///9/////..99./
@M03495:530:000000000-LYBTV:1:2114:13498:25958 1:N:0:GCCCAGTG+AATTGCGG
GTCAGCATGTGAGCTTTGGAGGGCAAGAAGTGGTTTATCAACGGCAAAATATAGATCGGAAGAGCACACGTCTGAACTCCAGTCACGCCCAGTGATCTCGTATGCCGTCTTCTGCTTGAAAAAAAAAAACAAGGAAACATCAAAATGGCGCTGATCTAGCGTTGTTGCATTGGCTCGTCTACCCATACGAGCATCAATTGGCGCTCAAGTAAGAGGTGGCAATGTTCAGAACGACACACGTCTGATAATCA
+
BABBCFFFFFFFGGGGGGGGGGGGGGGGHHFGGFFHHHHHHHGGGGGHHHGHHBFHHHGGGGHHHHHHHGHHHGHHHHHHHHGHHHGHGGGFFGBF4FGHGGHHHHGGGHGHHHHHHHHHHHHCFGG/////0/0<0001111<11>10-.--.<000;0:.;-C.:000000::0-:...00.0/99...;900:099///-.-..;/9/9///./9..////9///////;9---/.:..:.////;B/
@M03495:530:000000000-LYBTV:1:2114:19765:25972 1:N:0:GCCCAGTG+AATTGCGG
GTCAGCATGTGAGCTTTGGAGTGAAATCTCTTGTCTTAAGGAATAAAGGAAAAAGATTCCGTCGGAGGCTCGGTGCTCTACAGGTTCAACCTTTGTACTCTATTATTGCCTCACATTCCATCTCTTGTGAAAATATATTTGATTGGCTTTTCTGCAGGTTGTTTGCCAGGACTTTCCAAGACCTCCACTAGAAAACACAATAAACTTTTTGGAAGCTGGACAACTATCTTCATTTTTCAGAAACAGTGAAC
+
BABBBFFFFDDFGGGGGGCCFEHHCHHBGHFGHHHHHHGHHHGHHHHHGHHHHFGGHHHHHHHGGGGGGHGGGAEGHHGHHBGFGGHHHHHHHHHHHHHHHHHGGHHGHFHGHHHHHHGHHFGHHHGHHHHFDGHHHHHHHHH?BFFHHHHHHHHHHHHHHGFHHHGHHHHHHHHHHHGHHHHHHHHHHHHFHFGGHAG.D=DHHHGHHHGGBHGHHGCGFHHHHFHGFCGFGGGGGGGGGBFGGGGFGG0
@M03495:530:000000000-LYBTV:1:2114:15877:25980 1:N:0:GCCCAGTG+AATTGCGG
GTCAGCATGTGAGCTTTGGAATTAGTAAATTCGTTGACGACAGAAGGAGCAAGATAACGACCACAGGGAGGGTGGTTTATCAACGGCAAAATATAGATCGGAAGAGCACACGTCTGAACTCCAGTCACGCCCAGTGATCTCGTATGCCGTCTTCTGCTTGAAAAAAAAAAAAATAAGAATAATACAAAAAGCAACAGCCACAAACAACTACTAGAAAGGGACTGTAGGCAGACACACCACGTATAAACGAA
+
CCCCDFFFFFFFGGGGGGGGGGHHHHHHHHHHGGHHHHGGGGGHHHHGHHHHHFGHHHGGGGGHHHHGGGGGEFGGGHHHHHHHGGGGGHHHHHHHHHHHGGGGHHHHHHHGHHHGHHHHHHHHHHHHGHG/CGGHHGFHGHFGHGHHGGGHGHHGHHHHHHHHHGGGGE-;9.0:0000;0000000....0/;;/.../.::.:..00:00000:0......0000:0...///....../00000...
@M03495:530:000000000-LYBTV:1:2114:12274:25986 1:N:0:GCCCAGTG+AATTGCGG
GTCAGCATGTGAGCTTTGGACTCCTGACTGGTTTATCAACGGCAAAATATAGATCGGAAGAGCACACGTCTGAACTCCAGTCACGCCCAGTGATATCGTATGCCGTCTTCTGCTTGAAAAAAAATATATCTGCAGGACAAGAGTTCAGTACAGAGGGCTGGAATTCCAAATGAGGCAGTTAAAAACGTAGAGTTTTGTCGGGACACCAGGGGGTAAAGCGGCTTACTGGGCAGTAACTTACGTTGAGGCTC
+
AAAA1FFFBFFFFG1GGGFGGGHBFFFFFGAA1FFD3FDCAEEEAGHHHFFGF2DAEEGGHHHGFHHGG/FFF2FHFHHHH1GDCFFEGHHHGG221?BG>FBDEGG0/GFBB>EGFFB1B>//012222221210/?000001111?1111<10///0..0111>=1111=00<.<./000=00.:.;..00000./0;--99.9.....----//99--9;-B9///----//9////;-9/--/-:--
@M03495:530:000000000-LYBTV:1:2114:18773:25991 1:N:0:GCCCAGTG+AATTGCGG
GTCAGCATGTGAGCTTTGGAGTGAAATCTCTTGTCTTAAGGAATAAAGGAAAAAGATTCCGTCGGAGGCTCGGTGCTCTACAGGTTCAACCTTTGTACTCTATTATTGCCTCACATTCCATCTCTTGTGAAGATATATTTGATTGGCTTTTCTGCAGGTTGTTTGCCAGGACTTTCCAAGACCTCCACTAGAAAACACACTAAACTTTTTGGAAGCTGGACAACTATCTTCATTTTTCAGAAACAGTGAAC
+
BAABBFFFBFDFFGGGGFCGCFGDH5GGFFHFHAGGHFHHHFHFBGFHHGFFF2BFGHHHHHHGEEEEFCFEG1BEFFHHFBGBGGHHHHHHGHG4GGHGFGHHHHHGGFFHHHHHHHHHHGHHHHHHHBEF3DGHEFGGHHHEG0CBGBGGHHHGHHHHFCGHGHHGFCHHHHHHFGBFHHGHFHGHFHH1G<FGHGE.<<C0<GDHFFCDH0CCGHHHHFHGFHEGFBFBBBFFGGGGG0:9BBC9FC0
@M03495:530:000000000-LYBTV:1:2114:12138:26036 1:N:0:GCCCAGTG+AATTGCGG
GTCAGCATGTGAGCTTTGGAGTGAAATCTCTTGTCTTAAGGAATAAAGGAAAAAGATTCCGTCGGAGGCTCGGTGCTCTACAGGTTCAACCTTTGTACTCTATTATTGCCTCACATTCCATCTCTTGTGAAAATATATTTGATTGGCTTTTCTGCAGGTTGTTTGCCAGGACGATTGCTGGAGCAGGTATGATATAATTCTAGGATTTGACAGATGAATAATTTACATATATATCTAACTTTGATAGCAGT
+
A>AAAFFFFFFFAFGFGGGFFBFFGHH1DGFFGEGHGHFHHBGFFGGHFHHHFCEFGHH2FGFGGGGEG/BA??>ED11FG1CEGGHHHHHHEDGHFH2FGFHFGFHFE1GEGEFGGH2GGBBEEFG1F2G1DFGFHHHHEBGGHEEFGFHHHHGHHH@FHEEFHHFHGGHHCGGFGEFHGHHEGHEFDGHHG0DFHDG0=GHGCHHBGBHFHHGHG;;GGHFHHHEHHHGFHHHGHGGGGGGGGGGEBB;
@M03495:530:000000000-LYBTV:1:2114:17938:26049 1:N:0:GCCCAGTG+AATTGCGG
GTCGCATGTGAGCTTTGGAGGGCAAGAAGTGGTTGTGACATTATGGTTTATCAAGGCAAAATATAGATCGGAAGAGCACACGTCTGAACTCCAGTCACGCCCAGTGATCTCGTATGCCGTCTTCTGCTTGAAAAAAAAAAAAAATAAAAAAGCGCATTAGGAAGCCAGCAGCATGGTGTAAATAGCATACAATACGCAGATGTGTAAGCCATAGTGATTACTGGAGATGCATTCATAGTCGAGCTCTGGTG
+
CBCCDDDDFFFFGGGGGGGGGGGGGGHHHHHHGGGGGGHHHHHHHHGHHHHHHDGHHHHHHHHHHHHHHHGGGGHHHHHHHFHHHGHHHHHHHHHHHHGHGGGHHHHHFHHHGGHHHHGFGHGHHHHHHHHFFHHGDFGAC---.00000-...--..00000.../.././.00:00.0000000000000;;0...-;0000000000/000;0:0:00:0:/.0/000000000000..-;.00000/
@M03495:530:000000000-LYBTV:1:2114:7732:26085 1:N:0:GCCCAGTG+AATTGCGG
GTCAGCATGTGAGCTTTGGATGGTTCTGGTTTATCAACGGCAAAATATAGATCGGAAGAGCACACGTCTGAACTCCAGTCACGCCCAGTGATCTCGTATGCCGTCTTCTGCTTGAAAACAAAAACTACCCCTACAGCCGACGATTTTTTCCACGTCACCTCCACACAACCATCCGTTACCTACTACTTATCTCACTAGCCCGCGCTTTTGTCTTATACCACGCACCTCCCATCACCATAACCTACACCACC
+
AAAB@F5@BBDDABFEGGFGGBFBE5AFHFDGFHDAF4AF?E22FF3FDHBHHFFEFFFCF3FGGGGFHGHF3FHGHF5DFGGFCEDFFFG4FF4?1??GHF@EC?F4FF44B3BB?FC/?B0?/3?3B0??/0222//////??/11/0111<...<11<./</..<..<</...0..000:00:0;000;000009//9-----.:00;009///;/B/..-;-;9...///9./////9////9/...
@M03495:530:000000000-LYBTV:1:2114:13396:26087 1:N:0:GCCCAGTG+AATTGCGG
GTCAGCATGTGAGCTTTGGTCCAGCCTGAGTCCTGGTTTATCAACGGCAAAATATAGATCGGAAGAGCACACGTCTGAACTCCAGTCACGCCCAGTGATCTCGTATGCCGTCTTCTGCTTGAAAAAAAAAAGAAAGACAAGACTTATCTCCACGCTACGACACTAGCAAACCACTATAATCTATCTCGCTCAACGTCAACTAGCCAGTCAAATACACTTTATTAAAATAATACCGGCGTGCGACATAGAAT
+
AAABBFFFFFFFGGGGGGGGGGHHHGHHHHHHHHHHHHHHHHHHHGGGGGGHH3DFGHHHHGGGGHHGHHHHGHHHGGHHHFGHHHHHHGHGGGHGHGHFGGGFFHHFFEGGHGGHHHHHHEFFHFGGGG///?010?00<00?<>11111<0.>..-...A-0/0/0;;...:/:0;00<000000..9..0/...:900/0//:.:000;00:///////://///://///.-----.9.--;/;BB/
@M03495:530:000000000-LYBTV:1:2114:21592:26093 1:N:0:GCCCAGTG+AATTGCGG
GTCAGCATGTGAGCTTTGGAATTAGTAAATTCGTTGACGACAGAAGGAGCAGATAACGCACAGGGAGGGTGGTTTATCAACGGCAAAATATAGATCGGAAGAGCACACGTCTGAACTCCAGTCACGCCCAGTGATCTCGTATGCCGTCTTCTGCTTGAAAAAAAAAAAAAAAAAAATAATGCTGAAATAACTGAAGTCTTCCTATTTATATACTAGTTAAGCTCGCAGATGCATGTTAATCATAGCTCGAT
+
CCDDDFFFFFFFGGGGGGGGGGHHHHHHHHHHGHHHHHGGGGGHHHHHHHHHHFGHHGGGGGHHGGGGGBFFGGHHHHHHHGGGGGHHHHHHHHHHHGGGGHHHHHHHGHHHGHHHHHHHHHHHHGHGGGH@FGFBGHHGGHHHHDGGHGHHHHHHGHHHHHGGGE@D-:----;-.00000000900000;:;00000000000:000000090000000009.9:.;00;0000000000000000.-/
@M03495:530:000000000-LYBTV:1:2114:24173:26093 1:N:0:GCCCAGTG+AATTGCGG
GTCAGCATGTGAGCTTTGGTTTATCAACGGCAAAATATAGATCGGAAGAGCACACGTCTGAACTCCAGTCACGCCCAGTGATGTCGTATGCCGTCTTCTGCTTTAAAGAAAATAGTGATGCTATTGCTTTAATTGTAACAATTGTACGCTGCAATAGATCGGAAGAGCACACGTCTGAACTTCAGTCACCTCACAACAACTCGTATGCCGTCTTCTCATTGCAGTACAAATCACGTTCACTCACTACTTGC
+
AAAAAB11BFD@GFGGGFGAFG1GGFEAE00EEAGFFHHHBFDCEEEEHFGCC0B/0BAADDFEDGHADGFF?FFE/F1BGF2BBGG0B0F@@EEH/GHD1@G11211BFG011B2222>1<222BBGFGH2BGHDF2F11BD1B>2??FCA01@1@DG1?AA/?0C010??CGECF11<<1>1DF0<=0<</.00..../0.;AGE0C-.;..;;00;;0090000090000/...//000//90/0000
@M03495:530:000000000-LYBTV:1:2114:9607:26104 1:N:0:GCCCAGTG+AATTGCGG
GTCAGCATGTGAGCTTTGGAGTGAAATCTCTTGTCTTAAGGAATAAAGGAAAAAGATTCCGTCGGAGGCTCGGTGCTCTACAGGTTCAACCTTTGTACTCTATTATTGCCTCACATTCCATCTCTTGTGAAAATATATTTGATTGGCTTTTCTGCAGGTTGTTTGCCAGGACTTTCCAAGACCTCCACTAGAAAACACAATAAACTTTTTGGAAGCTGGACAACTATCTTCATTTTTCAGAAACAGTGAAC
+
A>AABFFFFFFFGGGGGGGGGGHHHHHHHHHHHHHHHHHHHHHHHHHHHHHHHFFGHHHHHHHGG?EGGEHGGGGCHHHHHGHHHHHHHHHHHHHHHHHHHHHHHHHGFHHHHHHHHHHHGFHHHHHHHHG4FGHHHHHHHHHGFHHHHHHHHHHGGHHHFDHHHHHHHHHHHHHGHGHHFHHGHHHHHHHFHDGHEFH<G=GDHHHHHHGGBGHHHHHHHGHHHHHHHHGGGGGGGGGGGGFGGGGGGGB
@M03495:530:000000000-LYBTV:1:2114:18440:26127 1:N:0:GCCCAGTG+AATTGCGG
GTCAGCATGTGAGCTTTGGAATTAGTAAATTCGTTGACGACAGAAGGAGCAAGATAACGACCACAGGGAGGGTGGTTTATCAACGGCAAAATATAGATCGGAAGAGCACACGTCTGAACTCCAGTCACGCCCAGTGATCTCGTATGCCGTCTTCTGCTTGAAAAAAAAAAAAAAAAAAAAATACCCGTATATCAACAGATAATATATGCTGTATGACGTAAAGATGATCCAGAGCACTAGCTTGATTTACA
+
BCCCCFFFFFFFGGGGGGGGGGHHHHHHHHHHGHHHHHGGGGGHHHHHHHHHHEGHHHGGGGGHHHHGGGGGFGGGGHHHHGHHGGGGGHHHHHHHHHHHGGGGHHHHHHHGHHHGHHHHHHHHHHHHGHG/CGFGHFDHGHGG0?GHGGGHGHHHHHHHFHHHHGGGC--;-;-----:-;0000..-.00000/0//00000000090009000:.....00000000000.90.000/00/.000000
@M03495:530:000000000-LYBTV:1:2114:14678:26137 1:N:0:GCCCAGTG+AATTGCGG
GTCAGCATGTGAGCTTTGGAGTGAAATCTCTTGTCTTAAGGAATAAAGGAAAAAGATTCCGTCGGAGGCTCGGGGCTCTACAGGTTCAACCTTTGTACTCTATTATTGCCTCACATTCCATCTCTTGTGAAAATATATTTGATTGGCTTTTCTGCAGGTTGTTTGCCAGGACTTTCCAAGACCTCCACTAGAAAACACAATAAACTTTTTGGAAGCTGGACAACTATCTTCATTTTTCGGAAACAGTGAAC
+
BBBBBFFFFFFFGGGGGGGBEEBF5DGF55FAFAA55DAA3333B5AFBGHHHBA2355ABA2E0AEEF1G000>EE?BFHFF333BGHHFCEGE4B@@GHFH4FBGHHHFGFG?FHFHBGFFGGEHGFHH4BGHHHHHHHHHGFFHFHHGHHHHFFHHHHGHHHHHHHHHHHHGHHHHHGHGHHHHHHHH0DDHHHHHGHGHHHGHHHHGGGHHHGHHHHGGEFGGGGGFFFGGGGGGGFEGGGGFGGGF
@M03495:530:000000000-LYBTV:1:2114:23456:26147 1:N:0:GCCCAGTG+AATTGCGG
GTCAGCATGTGAGCTTTGGTCCAGCCTGAGTCCTCTGGTTTATCAACGGCAAAATATAGATCGGAAGAGCACACGTCTGAACTCCAGTCACGCCCAGTGATCTCGTATGCCGTCTTCTGCTTGAAAAAAAAAAAAAAAAAAAATGCGCAGACCGCGCCAGTATCTCATCTAATACAGAACGCTCACCAACACTCTAGAGTGTTGAGTATGACACTCGCTACATCGGTCAGCCCACTGTCTACTGCACACCT
+
DDEDEFFFFFFFGGGGGGGGGGHHHGHHHHHHHHHHHHGGHHHHHHHGGGGGHBBGHHHHHHHGEGGHHHHHHHGHHHGHHGHHHHHHHHHGHGGGHHHHHBGHHGGHHHHGGGHGHHHHHHHGGHHHGGG/>/<<><-----<:1..---:.-----.-011111111111:110110/..<9.0<0....0/<11<0<1:1.1011111<000/.-..-011....</0/.9..011111101001../
@M03495:530:000000000-LYBTV:1:2114:10119:26148 1:N:0:GCCCAGTG+AATTGCGG
GTCAGCATGTGAGCTTTGGAATTAGTAAATTCGTTGACGACAGAAGGAGCAAGATAACGACCACAGGGAGGGTGGTTTATCAACGGCAAAATATAGATCGGAAGAGCACACGTCTGAACTCCAGTCACGCCCAGTGATCTCGTATGCCGTCTTCTGCTTGAAAAAAAAAAAAATCAACAAGAGATATGAAATCTACAAGCCTAACACAGGAACTATAGAAAGGTCTTCAATATTCTATAGGAGGTATAGAT
+
CCCCCFFFFFFFGGGGGGGGGGHHHHHFHHHHGHHHHHGGGGGHHHHHHHHHH2FHHHGGGGGHHHHGGGGGEFGGGHHHHHHHGGGGGHHHHHHHHHHHGGGGHHGHHHHGHHHGHHHHHHHHHHHHGHG<CGFGHGDGGHFG0??FDEGHGGHHHHHHHHHHHG@CD;9:@.:00/9./9.9000;9/://///9:/../9/;//....9./////9///;9///////////////////;.//////
@M03495:530:000000000-LYBTV:1:2114:12875:26159 1:N:0:GCCCAGTG+AATTGCGG
GTCAGCATGTGAGCTTTGGTGGATGTGGAATGTGTGCGATCCATGAGCATCATCCAGACCTGGTTTATCAACGGCAAAATATAGATCGGAAGAGCACACGTCTGAACTCCAGTCACGCCCAGTGATCTCGTATGCCGTCTTCTGCTTGAAAAAAAAAACAAAGAAGAACAACGGCGAGCAGTAGTAGAAGTCGAACAGACAGTAAGAAATACTCACTATGTGTTGGAATGTCAGAGCTCCTATGAGTGAGG
+
CCDCCFFFFFFFGGGGGGGGGGHHHHHHHHHHHHHHHGGHGGHHHHHHHHHHH5FHHHGHHHHHHHHHHHHHGGGGGHHHHHHHHHHHGGGGHHHHHHHGHHHGFHHHHHHHHGHHGHGGGHHHGE4FHGF/FGHHGFGHGHHG2GHHHHHHHGGGFF....//./0</</.-------9/:0000000000....-//.;/000000/0:00000;000000/..0000:00;00/00:000:00:000.
@M03495:530:000000000-LYBTV:1:2114:21558:26186 1:N:0:GCCCAGTG+AATTGCGG
GTCAGCATGTGAGCTTTGGTCCAGCCTGAGTCCCTGGTTTATCAACGGCAAAATATAGATCGGAAGAGCACACGTCTGAACTCCAGTCACGCCCAGTGATCTCGTATGCCGTCTTCTGCTTGAAAAAAAAAAACAAATGACGATGCGGGAACACGCCGTACGGTATTGATTAGTCGTCTCGCTCGGCTACAGTAATATCCTGTGCATCGATGACACTCGCCATGTTACCAGTCTCACAGTCAACTGATCTT
+
CBBCCFFFFFFFGGGGGGGGGGHHHGHHHHHHHHHHHHHHHHHHHHGGGGGHHHGHHHHHHHGGGGHHHHHHHGHHHGHHHHHHHHHHHHGHGGGHGHGFBGHHGGHHHHGGGHGHHHHHHGGHHHHGGG@<</???1111...>.-----.<<.-.--..-./9.000000000....<:...--.../0<000000000000<000./.000<00/.--..0<00<0:0000000:0<<00:0/0<000
@M03495:530:000000000-LYBTV:1:2114:11611:26189 1:N:0:GCCCAGTG+AATTGCGG
GTCAGCATGTGAGCTTTGGAATTAGTAAATTCGTTGACGACAGAAGGAGCAAGATAACGACCACAGGGAGGGTGGTTTATCAACGGCAAAATATAGATCGGAAGAGCACACGTCTGAACTCCAGTCACGCCCAGTGATCTCGTATGCCGTCTTCTGCTTGAAAAAAAAAAAAAAATTAAACGTATTGCACTCTAATAATATGTAAGACAATTCTCACCTTATGAATACTTCACACTACCTATCTGTAAAAT
+
CCCCCFFFFFFFGGGGGGGGGGHHHHHHHHHHGHHHHHGGGGGHHHHHHHHHHFGHHHGFGGGHHHHGGGGGFGGGGHHHHHHHGGGGGHHHHHHHHHHHGGGGHHHHHHHGHHHGHHHHHHHHHHHHGHGBCHFHHG1GGHGGCFGHGGGHGHHHGHHHHHGHHGGGGE-<<-9.0<::0..<1011<00/11111111111111<0</01<1111<00:111:110111101:<//<011011111111
@M03495:530:000000000-LYBTV:1:2114:12209:26217 1:N:0:GCCCAGTG+AATTGCGG
GTCAGCATGTGAGCTTTGGAGTGAAATCTCTTGTCTTAAGGAATAAAGGAAAAAGATTCCGTCGGAGGCTCGGTGCTCTACAGGTTCAACCTTTGTACTCTATTATTGCCTCACATTCCATCTCTTGTGAAAATATATTTGATTGGCTTTTCTGCAGGTTGTTTGCCAGGACTTTCCAAGACCTCCACTAGAAAACACAATAAACTTTTTGGAAGCTGGACAACTATCTTCATTTTTCAGAAACAGTGAAC
+
BBBBBFFFFBFFGGGGGGGFGGFGHHHHGHHHHHHHHHHHHGHHHHHHHHHHH2EFHHHHHHHGGGGGECHGGEEGGHHHHEFHHHHHHHHHHHHHFGHHFHFHHHHHFFHHHGHEGHHGHGHHHHHHHHH4BFGFHHHHHFH4BGGHFHHHHHHGHFHHHEGHGHHFHHHGHGHGHFHHHGFHHGHHHHHHH=<FGCG<DGGHHFHHHHCGFHHHHHGGFHFHHHHHFFGGGGGGGGGGGFGGFGFGFF9
@M03495:530:000000000-LYBTV:1:2114:18410:26229 1:N:0:GCCCAGTG+AATTGCGG
GTCAGCATGTGAGCTTTGGAATTAGTAAATCTGGTTTATCAACGGCAAAATATAGATCGGAAGAGCACACGTCTGAACTCCAGTCACGCCCAGTGATCTCGTATGCCGTCTTCTGCTTGAAAAAAAAAAAACAAAAGAAAACACTGTGCACGCAGTGGGGTGTGCACGAAATAAATTATAGGTGGTTGATGACTATCTTATTGTACTACGGAGCACCTAGAGTGATACTAATTACTCATGACGTATCCATA
+
BBBCCFFFFFFFGGGGGGGGGGHHHHHHHHHHHHHHHHHHHHHGGGGGHHHHHGGHHIHGGGGHHHHHHHGHHHGHHHHHHGHHHHHGHGGGHHHHH4GHGFGHHHHGEFHGHHHHHHHGHHHHGGGGG<///=001/<000.01111111.---<0/.-:--.000.....000000000000..../0000000000000000000:..9.-.../0<00<0000000000000:0000:..<0.0000
@M03495:530:000000000-LYBTV:1:2114:7105:26238 1:N:0:GCCCAGTG+AATTGCGG
GTCAGCATGTGAGCTTTGGAATTAGTAAATTCGTTGACGACAGAAGGAGCAAGATAACGACCACAGGGAGGGTGGTTTATCAACGGCAAAATATAGATCGGAAGAGCACACGTCTGAACTCCAGTCACGCCCAGTGATCTCGTATGCCGTCTTCTGCTTGAAAAAAAAAAAAAAAAGGAAGGATGACTAAACAGATTGTAGAGAAACTAAGGAGAACGCATGAGCTGAAGAAGATAGAGCAGCCAGACGCC
+
BCCCDFFFFFFFGGGGGGGGGGHHHFGGHHHHGHHHHHGGGGGHHHHHHHHHH2FGHHGGGGGHHHHGGGEGBFGGGHHHHGHHGGGGEHHHHHHHHHHHGGGGGHHHHHHGHHHGHHHHHHHHHHHHGHGBDHFGHGFFGHFDFFGHGGGHGHGHHGHHCHFHHGCF@;;-9--;..//..:0000000000//000:000::0;/00::/0...0..9..000000000//0:000;00//.....---
@M03495:530:000000000-LYBTV:1:2114:23901:26268 1:N:0:GCCCAGTG+AATTGCGG
GTCAGCATGTGAGCTTTGGAGACTGGTTTATCAACGGCAAAATATAGATCGGAAGAGCACACGTCTGAACTCCAGTCACGCCCAGTGATCTCGTATGCCGTCTTCTGCTTGAAAAAAAACACACCAACATTTATTCAATTCATTTATTTACTAATAATCAATCTTCTTCCCACGTACGTATTCTTCTTATTTCTTCCTCCTCCTATTTCTGTCTTTCTTTATCTATTACCCCCATTCCTATAATACTGACT
+
BBBBBFFFFFFFGGGGGGGGGGGHHHGFGHHHHHGGGGCEHGGHHHHHHHHGG1BFHHHHHHGBEFFHHHGHHHHHHHHGHFGGHGH3FGFHFGGHGHGGGCFGHHH4GFF0?FHF?E///0?////?C222222@FDH2?FD1@<?111111?1<111<1111<F1111>10-.<.-<00/00<=GG00<0;;000;0///;/:;00;00:000000;000000;C000/.--/000;0;09009B00;0
@M03495:530:000000000-LYBTV:1:2114:20437:26290 1:N:0:GCCCAGTG+AATTGCGG
GTCAGCATGTGAGCTTTGGAGGGTGGTTTATCAACGGCAAAATATAGATCGGAAGAGCACACGTCTGAACTCCAGTCACGCCCAGTGATCTCGTATGCCGTCTTCTGCTTGAAAAAAAAAAACAAAAAAAGCATCAACCCTCATTCGTTCACAATCTAACGTACACGATTTATCTTTAGTAGTCTCTTCAACAGTTCCCGAAGAGTAACGAGCACCATAACTGATTAGACACTTCGCAAAACACATTTCTT
+
BACCCFFFFFFFGGGGGGGGGGGEGGGFHHHHHHHGGGGGHHHHHHHHHHHGGAEGGHHHHHGGHHGHHHHHHHHHHHHGHFGGHGHGG4GHHFGHHHFGGGHGHGFHHHHFHHHHGGF<D>/?/0=/--.>1=00</....<0<00//.0=0<00;000.:...<.-9..000;009;9090;009000;BBB0000;..--:.0000...-9...;00:F00;0900;0;000.9..-/.9..000000
@M03495:530:000000000-LYBTV:1:2114:13623:26306 1:N:0:GCCCAGTG+AATTGCGG
GTCAGCATGTGAGCTTTGGAATTAGTAAATTATAACGACCACAGGGAGGGCGGCTTATCAACGGCAAAATATAGATCGGAAGAGCACACGTCTGAACTCCAGTCACGCCCAGTGATATCGTATGCCGTCTTGTGCTTGAAAAAGAAAGATTTGAAAGCCTCAGTAAAGAATGCGCTATGTTCTATTCCTCCCGGACGCAGTACATATCTGAGGAGTCGACCTTCTCAGTGCAGCAGAGTGAAGTGCCTGGC
+
>1>A>1DFBFF3EEGGGGGGGGHFGHGHFFAGGFFHEEAAA0AFFGGGGA/AA/>E@GDGD>E/FEG00@@FEGDDGEE/C>>FFGGFE<GFCC1FEFDC1<GFDD<G?@AC1<1222@F<<@FDD@C@0F<<<111>GHHH0.>G0//<0=0DH0<B.GHHHBGFFBGGGHF.ACCEHFGGEFFFFGGGFFG@A--@?9AFFFFF//9BF/-/A;B@-@@F/B/BFF//;BBB-F/E9B//BB/999B-9
@M03495:530:000000000-LYBTV:1:2114:14384:26311 1:N:0:GCCCAGTG+AATAGCGG
GTCAGCATGTGAGCTTTGGTTTATCAACGGCAAAATATAGATCGGAAGAGCACACGTCTGAACTCCAGTCACGCCCAGTGATCTCGTATGCCGTCTTCTGCTTGAAAAAAAAAAAAAACATAACAGAAAACTCGCAAACTGCAGCTAATTCACCATCAACCTTCACTATTGCGCATCATTCGTCCCATAACTCGCGTAAACTCAACTCACAACTACACATATATCTACTCCACATCCGACTCATCAGATTT
+
CBCCDFFFFFFFGGGGGGGGGGHHHHHHGGGGGHHHHHHHHHHHGGGGHHHHHHHGHHHGHHHHHHHHHHHHGHGGGHGHHD4FGHFGHHHHGGGHGHHHHHHHHHHHFGEGFD>////?=111110110011.-<.-<000<<0/000000000000:/./00<0000000.--.-00000/.<.00/000<.----.900000/00:0B0.0000/00:000000:0000/:00/..--.0<0:0<00<
@M03495:530:000000000-LYBTV:1:2114:15744:26319 1:N:0:GCCCAGTG+AATTGCGG
GTCAGCATGTGAGCTTTGGAATTAGTAAATTCGTTGACGACAGAAGGAGCAAGATAACGACCACAGGGAGGGTGGTTTATCAACGGCAAAATATAGATCGGAAGAGCACACGTCTGAACTCCAGTCACGCCCAGTGATCTCGTATGCCGTCTTCTGCTTGAAAAAAAAAAAAACACGAAAAACGAACACTGCCAGAGATACGAGATGCAATCAACGTACATTTCGACGTACAGTACTACCAGAACATCCGA
+
BABCCFFFFFFFGGGGGGGGGGHHHGHHHHHHGHHHHHGFGGGHHHHHHHHHHFHHHHGFGGGHHHHGGGGGEGGEFHHHHGHHGGGGGHHHHHHHHHHHGGGGHHHHHHHGHHHGHHHHHHHHHHHHGHG<CHFGHH1FGHFAHGHHGGGHGHHHHHHHHBHHHGGGAE-:-....-9.-.99..-9/000/00;./;0:.....0000990;F.9..;0000/..-:...0;;0000/00;/9/0::..
@M03495:530:000000000-LYBTV:1:2114:19385:26326 1:N:0:GCCCAGTG+AATTGCGG
GTCAGCATGTGAGCTTTGGAGTGAAATCTCTTGTCTTAAGGAATAAAGGAAAAAGATTCCGTCGGAGGCTCGGTGCTCTACAGGTTCAACCTTTGTACTCTATTATTGCCTCACATTCCATCTCTTGTGAAAATATATTTGATTGGCTTTTCTGCAGGTTGTTTGCCAGGACTTTCCAAGACCTCCACTAGAAAACACAATAAACTTTTTGGAAGCTGGACAACTATCTTCATTTTTCAGAAACAGTGAAC
+
BBCCCFFFFFFFGGGGGGGGGGHHHHHHHHHHHHHHHHHHHHGHHHHHHHHHHGGGHIHIHHHGGGGGGHHGGGGGHHHHHHHHHHHHHHHHHHHHHHHHHHHHHHHHHHHHHHHHHHHHHHHHHHHHHHHFHHHHHHHHHHHHGHHHHHHHHHGHHGHHHGHHHHHHHHGHHHHHHHHHGHHHHHHHHHFHG<FGHEHEG=GGHHHHHHGGHFHHHHHGHHHHHHHHHHGGGGFFBFGBFFFFGGCFGG0
@M03495:530:000000000-LYBTV:1:2114:10774:26340 1:N:0:GCCCAGTG+AATTGCGG
GTCAGCATGTGAGCTTTGGACTCCTGACTGGTTTATCAACGGCAAAATATAGATCGGAAGAGCACACGTCTGAACTCCAGTCACGCCCAGTGATCTCGTATGCCGTCTTCTGCTTGAAAAAAAAAAAAAAAGATAAAAAATCATGAAAACAAATAGTACAATCAAAAAAACACTAGTAATGCGGCAAACTTTGAACGAGCTATAATCTTCCTAAATTATCATCACTAATACCTTATAACCTTGCTGAACAT
+
CCCCCFFFFFFFGGGGGGGGGGHHHHHHHHHHHHHHHHHHGGGGGHHHHHHHHDFGGGGGHHHHHHHGHHHGHHHHHHHHHHHHGHGGGHHHHHHHHHGGHHHHGGGHGHHHHHHHFHHHHGGGCC<</--..11110<-.000=0000/:..000000:00:;00:.--...0/0000000:---9..0000000...-.00:00000000000000000000000000000:000000000000:0000
@M03495:530:000000000-LYBTV:1:2114:14314:26372 1:N:0:GCCCAGTG+AATTGCGG
GTCAGCATGTGAGCTTTGGAGTGAAATCTCTTGTCTTAAGGAATAAAGGAAAAAGATTCCGTCGGAGGCTCGGTGCTCTACAGGTTCAACCTTTGTACTCTATTATTGCCTCACATTCCATCTCTTGTGAAGATATATTTGATTGGCTTTTCTGCAGGTTGTTTGCCAGGACTTTCCAAGACCTCCACTAGAAAACACAATAAACTTTTTGGAAGCTGGACAACTATCTTCATTTTTCAGAAACAGTGAAC
+
AAABCFFFFFFFGGGGGGGGGGHHHHHHHHHHHHHHHHHHHFHHHHHHHHHHH2EFHHHHHHHGGGGGGEHGGGGGHHHHHGGHHHHHHHHHHHHGHHHHHHHHHHHHHHHHHHHHHHHHHHHHHHHHHHF4?FGHHHHHHHHHFCFHHHHHHHHHHHGHGGHGHHHHGHHHHHGHHHHGHHHHHHHHHHHBG>GGHHE<DDGGHHHHHHGGEFHHHHHFHGHEHHHHGHGGGGFGGGGGG0BFFGBFGGB
@M03495:530:000000000-LYBTV:1:2114:20758:26379 1:N:0:GCCCAGTG+AATTGCGG
GTCAGCATGTGAGCTTTGGTCCAGCCTGAGTCCTGGTTTATCAACGGCAAAATATAGATCGGAAGAGCACACGTCTGAACTCCAGTCACGCCCAGTGATCTCGTATGCCGTCTTCTGCTTGAAAAAAAAAACAAATAAATACATTCCGTCAGTGGTCTCGGTCTGTATCTTTCACACTATCAACATGCACCAATATAGCACAGGCAGTGTATAGTACAACACACTTATCTCACGAATAACAGCTGTAACCT
+
CBCCCFFFFFFFGGGGGGGGGGHHHGHGHHHHHHHHGHHHHHHHHGGGGGHHHADGHHHHHGGGGHHHHHHHGHHHGHHHHHHHHHHHHGHGGGHHHGGFFHHGGHHGHGGGHGHHHHGHHHHHHHG@D@@///?111111=11@110<0..1101<110..../=00000=00000//0000/0/0000/..:0000000//9.../000000099000.;../99000000.....0000.:09:0000
@M03495:530:000000000-LYBTV:1:2114:11762:26390 1:N:0:GCCCAGTG+AATTGCGG
GTCAGCATGTGAGCTTTGGAGTGAAATCTCTTGTCTTAAGGAATAAAGGAAAAAGATTCCGTCGGAGGCTCGGTGCTCTACAGGTTCAACCTTTGTACTCTATTATTGCCTCACATTCCATCTCTTGTGAAAATATATTTGATTGGCTTTTCTGCAGGTTGTTTGCCAGGACTTTCCAAGACCTCCACTAGAAAACACAATAAACTTTTTGGAAGCTGGACAACTATCTTCATTTTTCAGAAACAGTGAAC
+
BB@AAFFFFFFFGGGGGGCGGGHHHHHFHHHFHGHHHCGHHHHHHHGGHHHHHAEFGHHHHHHGGGGGGEGGGEGGHGHHHHHHHHGHHHHHHHHGHHHHHHHHHHHFHHHHHHHHHHHHHHFHHHHHHBG43BFGGHHGHHHFFHHHHHHHHHHHHHFHGDHHHHHHHEGHHHGHHEFFFHHHHHGHHHHD<1>GGFG.<D0DHGHHGHGGFGHHHHHAGFHEHGHHHHFGGFFGGFGGBCBFFGFFFG0
@M03495:530:000000000-LYBTV:1:2114:20752:26419 1:N:0:GCCCAGTG+AATTGCGG
GTCAGCATGTGAGCTTTGGAGTGAAATCTCTTGTCTTAAGGAATAAAGGAAAAAGATTCCGTCGGAGGCTCGGTGCTCTACAGGTTCAACCTTTGTACTCTATTATTGCCTCACATTCCATCTCTTGTGAAAATATATTTGATTTGCTTTTCTGCAGGTTGTTTGCCAGGACTTTCCAAGACCTCCACTAGAAAACACAATAAACTTTTTGGAAGCTGGACAACTATCTTCATTTTTCAGAAACAGTGAAC
+
CBCBCFFFFFFFGGGGGGGGGGHHGHH5GHHHHHHHHHHHHHHHHHHHHGHHHFFFHIHIHHHGGGGGGHHGGGGGHHHHHHFHHHHHHHHHHFHGFHHHHHHHHHHHHHHHHHHHHHHFHGHHHHGHHEH?FHHHHHHHHGHH3BFGHGHHHHGHGHGHHDHHHHHHFEEGHHHHHHHHGHHHHHHHHGHHH1FGGHG<DGFGHHHHHHGGEFHHHHH.GFHGHHHHHHHHGGGGGGGGG;/9BFFBFGB
@M03495:530:000000000-LYBTV:1:2114:20415:26429 1:N:0:GCCCAGTG+AATTGCGG
GTCAGCATGTGAGCTTTGGAATTAGCTGGTTTATCAACGGCAAAATATAGATCGGAAGAGCACACGTCTGAACTCCAGTCACGCCCAGTGATCTCGTATGCCGTCTTCTGCTTGAAAAAAAAAAAACATGTGCTCTATGATAATTCGTTATGAACTCATCACGTTCCATATTTACTATCATTACAATAATCCCCTACGACCTGATAAACATAGTTCTATGCTAATATGTCTACGTACATTTTTATTCATTC
+
CBCCCFFFFFFFGGGGGGGGGGHHHHHHHHHHHHHHHHGGGGGHHHHHHHHHHHFGGGHHHHHGHGHHHGHGHHHHFHHHHHGHGGGHHHHHDHHHGGHHHHGGGHGHHHHFHHHHHHFGGFG>////11111111111=1111=1.00..1>11000=0=0...//00=0000<00000<=0000<000000.<.....-.//0000000000:000000<000000000009.0.9<0000.00000<0
@M03495:530:000000000-LYBTV:1:2114:11016:26432 1:N:0:GCCCAGTG+AATTGCGG
GTCAGCATGTGAGCTTTGGACTCCTGACTGGTTTATCAACGGCAAAATATAGATCGGAAGAGCACACGTCTGAACTCCAGTCACGCCCAGTGATCTCGTATGCCGTCTTCTGCTTGAAAAAAAAAAAAAAATAACTTAGAATATCTGGATATGGTACATATAGCAAAAAGCAGTATCAGTCAAGTAGTAGGATGATGTAGAGTCAAAGTTGTTATGAAGGGCATGATGAAGAACAATCGATGACTCTCAAC
+
CCDBCFFFFFFFGGGGGGGGGGHHHHHHHHHHHHHHHHHHGGGGGHHHHHHHHDFGGGGGHHHHHHHGHHHGHHHHHHFHHHHHGHGGGHHHHG4GHHFGHHHHGGGHGHHHHHHHHHHHHEGGCC>A/--011111100=0000000000000=000=0<000<00:...0/000000<:0:0:000<00000:000<000000000<000<0000000.../.0000000////0<...000000<00/
@M03495:530:000000000-LYBTV:1:2114:12022:26449 1:N:0:GCCCAGTG+AATTGCGG
GTCAGCATGTGAGCTTTGGACTCCTGACTGGTTTATCAACGGCAAAATATAGATCGGAAGAGCACACGTCTGAACTCCAGTCACGCCCAGTGATCTCGTATGCCGTCTTCTGCTTGAAAAAAAAAACAATAGTGATGTTGTGGATGTCGTAGACTTACCACATTTGATCCCAGCGCTGTGTGGAGCCTGTTTGTGTGTGCTTTAGACTCCCATGGTGTATATGTACACAACTACTACAATAATCTCGAGAA
+
BBBBBFFFFFFFGGGGGGGGGGGHHHFFGHHGHHHHHHHHGGGGGHHHHHHHHDFGGGGGHHHHHHHGHHHGBHHHHHFHHHFHGGFGEHGHFHEHHHGGHFHHGEEGGHHHHHHHCGGHHEGC/>///222?11111?1?/<1<111<.<..1<11<011<00000<=0<<0.--.-./0:.0./.;.;00/;//.;.00;00000;0/9/;//90.0900000////.;//9;://////////./...
@M03495:530:000000000-LYBTV:1:2114:17081:26465 1:N:0:GCCCAGTG+AATTGCGG
GTCAGCATGTGAGCTTTGGAGTGAAATCTCTTGTCTTAAGGAATAAAGGAAAAAGATTCCGTCGGAGGCTCGGTGCTCTACAGGTTCAACCTTTGTACTCTATTATTGCCTCACATTCCATCTCTTGTGAAAATATATTTGATTGGCTTTTCTGCAGGTTGTTTGCCAGGATCGTGATTGCTGGAGCAGGTATGATATAATTCTAGGATTTGACAGATGAATAATTTACATATATATCTAACTTTGATAGC
+
BAABCFFFFFFFGGGGGGGGGGHHHHHHHHHHHHHHHHHHHHHHHHHHHHHHH2EGHHHHHHHGGGGGFHHGGFGGHHHHHGHHHHHHGHHHHHGGGHHHHGHHHHHHHHHHHHHHHHHGHHHHHHGHGHDB3BFHGHHHHFGFGFHHHHHHHHHGHHHHHGHHHHHHHHEHGGHHHHHHHHHHFHHHHGHGGGHHDGF=DDHHHHGFGGHHHGHGFHGC:<CCGHHGHGHGHHHHHHHHHHGGGGGGGGB
@M03495:530:000000000-LYBTV:1:2114:18137:26472 1:N:0:GCCCAGTG+AATTGCGG
GTCAGCATGTGAGCTTTGGAATTAGTAAATTCGTTGACGACAGAAGGAGCAAGATAACGACCACAGGGAGGGTGGTTTATCAACGGCAAAATATAGATCGGAAGAGCACACGTCTGAACTCCAGTCACGCCCAGTGATCTCGTATGCCGTCTTCTGCTTGAAAAAAAAAAAAAAAAGAATTAAGATGTTCGATGTGTAGACCTGGGTATCAACGTCATAGCACAGAATGTACTAGTACGCTCTCATAAATA
+
BBBBBFFFFFFFGGGGGGGGGGHFHHHBGHHHGHHHHHGGGGGHHHHHHHHHHEHHHHGGGGGHHHHGFGGGEGGGGHFHHHGHGFFGEHFHHHFHHFGGGEFGHHHHHHHGHHHGHHHHHHHHHHHHFHG<<?FHGHFHHHGD??GHGGGHGHHGHHHHGCGF<D@C@D-----;..;///;///////..9/://;/;///...9//////.....9////..///;////9B9/9..9../;//////
@M03495:530:000000000-LYBTV:1:2114:9486:26477 1:N:0:GCCCAGTG+AATTGCGG
GTCAGCATGTGAGCTTTGGAATTAGTAAATCGTTGACGACAGAAGGAGCAAGATAACGACCACAGGGAGGGTGGTTTATCAACGGCAAAATATAGATCGGAAGAGCACACGTCTGAACTCCAGTCACGCCCGGTGATCTCGTATGCCGTCTTCTGCTTGAACAAAAAAAAACTTCAAACACCACAAGCTGTTCACATCTCAATACCCCTCTATTCTACACTAACTACCCCAGTACACACTCTCCCATACTC
+
BBABBFFFFFFFGGGGGFCGBGHHHHHDGFGEHHHHHGEFEFHHGGHHGHHHB3FFHGFGGGHHHHGAEEGEFFGGHHHHHHGGGGCGFHHHHFHHGHHGGFGFFFHGHHC0GHGBGFHHHCFHGHHGHGG/>AC/FDDHHGDHFGHGCGHGGHHHHHG.<0=<C.C::A-;000000;.......99/0;000;0;0099//9;//9...//////9/;///;//9..99.//////./9/;/9.//9//
@M03495:530:000000000-LYBTV:1:2114:17303:26523 1:N:0:GCCCAGTG+AATTGCGG
GTCAGCATGTGAGCTTTGGAGTGAAATCTCTTGTCTTAAGGAATAAAGGAAAAAGATTCCGTCGGAGGCTCGGTGCTCTACAGGTTCAACCTTTGTACTCTATTATTGCCTCACATTCCATCTCTTGTGAATATATATTTGATTGGCTTTTCTGCAGGTTGTTTGCCAGGACTTTCCAAGACCTCCACTAGAAAACACAATAAACTTTTTGGAAGCTGGACAACTATCTTCATTTTTCAGAAACAGTGAAC
+
AAAA?FFFFDF3FFDGGGC1GGHGHFHDGHFHHHHHFHFHHFHHHHHHH0ABE0AFGHHHHHHGGGCCEHHCEEEGHHHFFHGGHHHHHHHHHHHHHHHGHHHHHHHHHHHHHHHHGHHGHHHHHHHHHHH2BFGHHHHHHHGH1FHEGHHHHHHHGHHHHGHFHHHHFAGHHHHHHGFFHFHHGHHHHHGDGHHFEGEGHHHHHGFFGHGCCFGHHHHHHFC:GFHHHHGGEGGGGGGFFFBCFGFBBB0
@M03495:530:000000000-LYBTV:1:2114:19314:26567 1:N:0:GCCCAGTG+AATTGCGG
GTCAGCATGTGAGCTTTGGTCCAGCCTGAGTCCCTGGTTTATCAACGGCAAAATATAGATCGGAAGAGCACACGTCTGAACTCCAGTCACGCCCAGTGATCTCGTATGCCGTCTTCTGCTTGAAAAAAAAATAACAACACTACTGCGTACCTCATGTCTGATGTCCGTATCTCATTCACACATTCCAACTGTATCTATACTGCGACGATAAACGATACGTGTATTTTATGAGTCATCACCCCTGCGCAGCG
+
CBCBBFFFFFFFGGGGGGGGGGHHHGHHHHHHHHHHHGHGHFHHHHGGGGGHH3GGHHHHHHGGGGHHHHHHHGHHBFHHHHHHHHHHHHGHGGGHGHHHFGGHGGHHHHGGGHGHHHHHHGHHHEFGCGGF2D22>/=/100111//.-.1>11111111<1000.<.<.<000000000.0000<00//000000;00:0<.----...00....-;0/9/;009000000000900/.9...------
@M03495:530:000000000-LYBTV:1:2114:16901:26568 1:N:0:GCCCAGTG+AATTGCGG
GTCAGCATGTGAGCTTTGGAATTAGTAAATTCGTTGACGACAGAAGGAGCAAGATAACGACCACAGGGAGGGTGGTTTATCAACGGCAAAATATAGATCGGAAGAGCACACGTCTGAACTCCAGTCACGCCCAGTGATCTCGTATGCCGTCTTCTGCTTGAAAAAAAAAAAAAAAACTACTGCACAAATACGGATAGTGAAGCATATGTAATATGTATATATAGATACCATCTCGTTATGCAAGGTTCACC
+
BBBCCFFFFFFFGGGGGGGGGGHHHHHHHHHHGHHHHHGGGGGHHHHHHHHHHFGHHHGGGGGHHHHGGGGGFGGGGHHHHEGHGGGGGHHHHFHHHGHHGGGGHHHHHHHGHHHGGHHGHHHHHHHHGHG/?FFGHH1GGHFCFFHHGGGHGHHGHHHHHHHHHGGGG@::-9--.:9900;0;09.0:0.:.9.000;0000000000;00000000009000000000000.:...00000.000000
@M03495:530:000000000-LYBTV:1:2114:15392:26615 1:N:0:GCCCAGTG+AATTGCGG
GTCAGCATGTGAGCTTTGGTTTATCAACGGCAAAATATAGATCGGAAGAGCACACGTCTGAACTCCAGTCACGCCCAGTGATCTCGTATGCCGTCTTCTGCTTGAAAAAAAAAAAAGAGTAGGCGTCGCGCGTGCGGGCATTCCTGAATCTAACAGCATTCGTGCAGAGATGTCCTGCTCCGCGACCTTAGCTGTGCTCGCGCTACTATCCCTTTATGGCTGGGAGGCAATCCCGCGCGCGTCTCTCCTCC
+
AABBAFFFFDDFFGGFGFFEGGHGFFFHGGGGGCGHGHBFGHHGGGEGHFHHHABEEFGFHGFFGHHHHFGHEHFGDHBFG54BGHFEHHHHGEFFFHHHHHHHGGHBBEG@D/>///22@11FC//@@F-@-<.-:AF@F090;00;09;009B9.BBBFB/...;0.90090;00/9//9.;-;;;//////;//9B.9--;9-9///;//9;//:;E......99.999./9--------9.///9.9
@M03495:530:000000000-LYBTV:1:2114:10081:26625 1:N:0:GCCCAGTG+AATTGCGG
GTCAGCATGTGAGCTTTGGAATTAGTAAATTCGTTGACGACAGAAGGAGCAAGATAACGACCACAGGGAGGGTGGTTTATCAACGGCAAAATATAGATCGGAAGAGCAAACGTCTGAACTCCAGTCACGCCTAGTGATCTCGTATGCCGTCTTCTGCTTGAAAAAAAAAAAAGAACTCAACGACAGCGCATAGTCTCTCACTGAGTACACCAATCTATGCATAGCCAACTCGTGCACACACGTCGTACCGT
+
BCCCCFFFFFFFGGGGGGGGGGHHHHHHHHHHGHHHHHGGGGGHHHHHHHHHH2BGHHGGGGGHHHHGGGGGFGGFFHHHHHHHGGGGGHHHHHHHHHGHGGGGHHHHHHHGHHHGHHHHHHHHHHHHGHG0?GGGHF1FGHGF0FGHGGGHGHHHHHHHHHHHHGGG-E-;.../000;9..---.---..09000000000;00:090/..0/0000:9000000/./0.9...:0...-..--....:
@M03495:530:000000000-LYBTV:1:2114:15136:26630 1:N:0:GCCCAGTG+AATTGCGG
GTCAGCATGTGAGCTTTGGAGTGAAATCTCTTGTCTTAAGGAATAAAGGAAAAAGATTCCGTCGGAGGCTCGGTGCTCTACAGGTTCAACCTTTGTACTCTATTATTGCCTCACATTCCATCTCTTGTGAAAATATATTTGATTGGCTTTTCTGCAGGTTGTTTGCCAGGACTTTCCAAGACCTCCACTAGAAAACACAATAAACTTTTTGGAAGCTGGACAACTATCTTCATTTTTCAGAAACAGTGAAC
+
CCCCCFFFFFFFGGGGGGGGGGHHHHHHHHHHHHHHHHHHHHHHHHHHHHHHHFGGHHIIHIHGGGGGGHHGGGGGHHHHHFHHHHHHHHHHHHHHHHHHHHGHHHHHHHHHHHHHHHHHHHHHHHHHHHF4DGHHHHHHHHH4FGHHHHHHHHHHHHHHHGHHHHHHHHHHHHHHHHFHHHHHHHHHHHHHHHHGHHHCGDDGHHHHHHGGHHFHHHHHHFHHHHHHHGGGGGGGGGGGGFFGFFCFFGB
@M03495:530:000000000-LYBTV:1:2114:7560:26631 1:N:0:GCCCAGTG+AATTGCGG
GTCAGCATGTGAGCTTTGGAATTAGTAAATTCGTTGACAGCAAGATAACGACCACAGGGAGGGTGGTTTATCAACGGCAAAATATAGATCGGAAGAGCACACGTCTGAACTCCAGTCACGCCCAGTGATGTCGTATGCCGTCTTTTGCTTGAAAAAAAAAAACATGATGATATTTCTTCATTTGGAGGTATAACCTCTTTTGACGCTGACAACCGTCATTTACTTGTGATGGTCTCTAATCCATGGTCTTG
+
AAB?AFBFFFFFGGGFGGGFGGBFFHGBBGFHGEHHHHFFHFFFGGFFFFFGC2AFFHF1EEGAAEAFHHHHBECECGGEHCF3EFFDFHFC?EGHHHFHH0EGEFE3BFGHHHHHFHHDH//AGHFDF2@2??G0FBHDGCF/1??1GHH011F0<-----.:::0CG0CF00000000;FF00//.;900;0/999;000.09...../9..99..;9B/:/B/9//9////;/;////////;///:/
@M03495:530:000000000-LYBTV:1:2114:17994:26636 1:N:0:GCCCAGTG+AATTGCGG
GTCAGCATGTGAGCTTTGGAGTGAAATCTCTTGTCTTAAGGAATAAAGGAAAAAGATTCCGTCGGAGTCTCGGTGCTCTACAGGTTCAACCTTTGTACTCTATTATTGCCTCACATTCCATATCTTGTGAAAATATATTTGATTGGCTTTTCTGCAGGTTGTTTGCCAGGACTTTCCAAGACCTCCACTAGAATACACAATAAACTTTTTGGAAGCTGGACAACTATCTTCATTTTTCAGAAACAGTGAAC
+
AAAA111DFFFFFGC1EGCGEF1F3EHDGDHFEAFGHHGGHFHE1GFDGBGFH0AFDGFGGHH///A/BFGHAEEEFEFGHBGB11B1GB0BB1GHFFH1F1EBGHH11BG@@GHFFGFHH222BE2GFHF1>FGHHHHGFFHF10BGGFHFH21BGHA<CCAFCB<D</</FFHDG2F10?FCGACCDCFF11>GGFG<1>G1<11FGHGG<G/AFCFAGFGH/GC0CGGHHBCGBC0CF0;/;9BBBB0
@M03495:530:000000000-LYBTV:1:2114:17326:26676 1:N:0:GCCCAGTG+AATTGCGG
GTCAGCATGTGAGCTTTGGAGTGAAATCTCTTGTCTTAAGGAATAAAGGAAAAAGATTCCGTCGGAGGCTCGGTGCTCTACAGGTTCAACCTTTGTACTCTATTATTGCCTCACATTCCATCTCTTGTGAAGATATATTTGATTGGCTTTTCTGCAGGTTGTTTGCCAGGACTTTCCAAGACCTCCACTAGAAAACACAATAAACTTTTTGGAAGCTGGACAACTATCTTCATTTTTCAGAAACAGTGAAC
+
BBBBBFFFFFFFFGGGGGGGGGHHHHHHHHHHHHHHHHHHHHHHHHHEFHHHHAFGGHHHHHHGGGGGGEHGGEFGHHHHHHHGHHHFHHHHHHHGHHHHHHHHHHHHHHHHHHHHHHHHHHHHHHHHHHH4BGHHHHHHHHH430FGHHFHHHGHGHHHHGHHGHHHGFGHHHHHHGGGHHHHHHHHHHEGGFGHHHHGGFDGHHHGHHGGFHHHHHGHHHGHHHHHHHGGGGGGGGGEGFFGGGFGGGB
@M03495:530:000000000-LYBTV:1:2114:20248:26679 1:N:0:GCCCAGTG+AATTGCGG
GTCAGCATGTGAGCTTTGGAATTAGTAAATTCGTTGACGACAGAAGGAGCAAGATAACGACCACAGGGAGGGTGGTTTATCAACGGCAAAATATAGATCGGAAGAGCACACGTCTGAACTCCAGTCACGCCGAGTGATCTCGTATGCCGTCTTCTGCTTGAAAAAAAAATCAAGCTGTGAAATACAGAGATAGCTCTATGAATACCGTTGGCGAAGTCGGCCCCCTCGACCAAGATTAACACCCAGGGGCG
+
BBBBBFFFFDFBFGFFGFCGFGHGFGADGGHHGAFHHHGGGGGHHCFFHEHHH2BFGHGGGGGEEGEEFEFFEGGF1GGHFHHHGGF?EGHHHHHEFHH?E/FEGFFH0GHGHFGGHHG?FHFCGFGH?CF/>A/<<DFG1GG.0>=>CE@FE0GHHHEHHH<=.C-A9./0009/0;;B9BF09000/99000;000;00900:;...../---;./.-;.-;-@.-;--99..//////9...9..9--
@M03495:530:000000000-LYBTV:1:2114:23146:26702 1:N:0:GCCCAGTG+AATTGCGG
GTCAGCATGTGAGCTTTGGAGTGAAATCTCTTGTCTTAAGGAATAAAGGAAAAAGATTCCGTCGGAGGCTCGGTGCTCTACAGGTTCAACCTTTGTACTCTATTATTGCCTCACATTCCATCTCTTGTGAAAATATATTTGATTGGCTTTTCTGCAGGTTGTTTGCCAGGACTTTCCAAGACCTCCACTAGAAAACACAATAAACTTTTTGGAAGCTGGACAACTATCTTCATTTTTCAGAAACAGTGAAC
+
CCCBCFFFFFFFGGGGGGGGGGHHHHHGHHHHHHHHHBFGHHHHHHHHHHHHHGFGHHHHHHHGGGGGGHHGGEGGHHHHHHHHHHHHHHGHHHHHHHHHHHHHHHHHHHHHGHHGHHHHHHHGHHHGFFFBFGHHHHHHHHHHHHHHHHHHHHHGHHGHHDHHHHGGFEHHHHGHHHHHGHGGHHHHHHHDHFHHHHHGH0GHHHHHHHGGBGHFHHHFHHHHHHHGHHGGGGGGGGGFGFBFFGGGGG0
@M03495:530:000000000-LYBTV:1:2114:22048:26715 1:N:0:GCCCAGTG+AATTGCGG
GTCAGCATGTGAGCTTTGGAGGGCAAGAAGTGGTTGTGACATTATGGTTTATCAACGGCAAAATATAGATCGGAAGAGCACACGTCTGAACTCCAGTCACGCCCAGTGATCTCGTATGCCGTCTTCTGCTTTAAAAAAAAAAAGTAAAGAAAACATCAAAACACCAGCACACGAGACGTGCTCTTAATTACTAGACATAACAATCTCTTGCAAGTACTGTATAGAGAGATTACTCAACCTAGGATAACAGA
+
CCCCCFFFFFFFGGGGGGGGGGGGGGGBHHHGHDFFGADDFGHHHHHGHHHHHBFGGGGGGHHHHHHHHGHHGGGGHHHHHHHGHHHGHHHHHHHHHHHHGHGGGHGHHHHHHHGGBGHHGEGHGHGHHHH3BBGFFFFG@@-.1>==11>0//<000000.......:./.---.......000000000;00000000000000900000900000000000900.;;00000:0/./00/0;;0000/
@M03495:530:000000000-LYBTV:1:2114:23657:26732 1:N:0:GCCCAGTG+AATTGCGG
GTCAGCATGTGAGCTTTGGAGTGAAATCTCTTGTCTTAAGGAATAAAGGAAAAAGATTCCGTCGGAGGCTCGGTGCTCTACAGGTTCAACCTTTGTACTCTATTATTGCCTCACATTCCATCTCTTGTGAAGATATATTTGATTGGCTTTTCTGCAGGTTGTTTGCCAGGACTTTCCAAGACCTCCACTAGAAAACACAATAAACTTTTTGGAAGCTGGACAACTATCTTCATTTTTCAGAAACAGTGAAC
+
CCCCCFFFFFFFGGGGGGGGGGHHHHHHGHHHHHHHHHHHGHHHHHHHHHHHH2BFFHHHGHHGGGGGFGHGGEGGHHHHHHHHHHHHHHHHHHHHHHHHHHHHHHHHHHHHHHHHGHFHHHHGHHHHGFG4DGHHHHHHHHHFBGGHHHHHHEGHHHHGHEHFGGDGHHHHHHHHHHHFHHFGHHHHHHHHH<GHHFGC<0<=GHHHHFCG0CCGHFGHHHHHHGHHHHGFGGGGGGGGG0:BFFFFFG0
@M03495:530:000000000-LYBTV:1:2114:12727:26737 1:N:0:GCCCAGTG+AATTGCGG
GTCAGCATGTGAGCTTTGGAGTGAAATCTCTTGTCTTAAGGAATAAAGGAAAAAGATTCCGTCGGAGGCTCGGTGCTCTACAGGTTCAACCTTTGTACTCTATTATTGCCTCACATTCCATCTCTTGTGAAAATATATTTGATTGGCTTTTCTGCAGGTTGTTTGCCAGGACTTTCCAAGACCTCCACTAGAAAACACAATAAACTTTTTGGAAGCTGGACAACTATCTTCATTTTTCAGAAACAGTGAAC
+
BABCCFFFFFFFGGGGGGGGGGHHHHHHHHHHHHHHHHHHHHHHHHHHGHHHHGGGHHHHHGHGGGGGGHHGGEGGHHHHHHHHHHHHHHHHHHHHHHHHHHHHHHHGHHHHHHHHHHHHHHHHHHHHHHHFGHHHHHHHHFHHF0FHHHHHHHHHHHHHHGHHHHHHGHHHHHHHGHHHHHHHHHHHHHHGHFGGHHH<D<<=DGHHHHGGHHBGFHGCFGHGHHHHHHGGGGGGGGGGFFCFGFFFFF0
@M03495:530:000000000-LYBTV:1:2114:15293:26753 1:N:0:GCCCAGTG+AATTGCGG
GTCAGCATGTGAGCTTTGGAGGAGCAAGATAACGACCACAGGGAGGGTGGTTTATCAACGGCAAAATATAGATCGGAAGAGCACACGTCTGAACTCCAGTCACGCCCAGTGATCTCGTATGCCGTCTTCTGCTTGAAAAAAAAATGAAGTCGACAGGAGACACCACCTGAATGAACGGACGACACCCACAATTACCAGCACTCAACATCAAACTTTCCAACTCTAGTGCAGACTACTCCACTTTTTGTGTT
+
CBCCCFFFFFFFGGGGGGGGGGGGHHHGHHHHHGGGGGHHHHGFGGGAFGEFHHHHHHHGGGGGHHHHHHHHGHHGGGGHGHGHHHGHHHFHHHHHHHHHHHHEHGGGHFGH33FHHGGFFHHGEGFFHHH2@FHFGGHHCGG-<0000<0.<<.:..:../:CE...//09000;..9-9----..99.;9/9/:9/A;.9///9/////////////////////9////.///;///9/;///9//;/
@M03495:530:000000000-LYBTV:1:2114:21026:26789 1:N:0:GCCCAGTG+AATTGCGG
GTCAGCATGTGAGCTTTGGAATTAGTAAATTGTTGACGACAGAAGGAGCAAGATAACGACCACAGGGAGGGTGGTTTATCAACGGCAAAATATAGATCGGAAGAGCACACGTCTGAACTCCAGTCACGCCCAGTGATCTCGTATTCCGTCTTCTGCTTGAAAAAAAAAAAAAAAAACAAAAAAACAATAACATGACATCAATAGAGTATAGTAACGAGATCAGCAATTGCAACGCAGTATGTGGTGTAAGA
+
BBCBBFFFFFFFGGGGGGGGGGGHHHHHHHHHHHHHHGGGGGHHHGGHHHHHH3FGHGEGGGHHHHGGGGGFFEFFFHHHHHHGGGGGGHHHHHHHHHHGGGGHHHHHHHGHHHGHHHHHHHHHHHHGHGG/?=FH1?GFFFGC1FGHGHHGHEFHGHGGHHHHGGGGG;--::--......-9...00000000000000:0000:00000900.....00000/000;000;-:-.0009009..0000
@M03495:530:000000000-LYBTV:1:2114:20745:26797 1:N:0:GCCCAGTG+AATTGCGG
GTCAGCATGTGAGCTTTGGAGTGAAATCTCTTGTCTTAAGGAATAAAGGAAAAAGATTCCGTCGGAGGCTCGGTGCTCTACAGGTTCAACCTTTGTACTCTATTATTGCCTCACATTCCATCTCTTGTGAAAATATATTTGATTGGCTTTTCTGCAGGTTGTTTGCCAGGACTTTCCAAGACCTCCACTAGAAAACACAATAAACTTTTTGGAAGCTGGACAACTATCTTCATTTTTCAGAAACAGTGAAC
+
CCCCCFFFFFFFGGGGGGGGGGHHHHHHHHHHHHHHHHHHHHHHHGFHHHHHH2EFHHIIHHHGGGGGGGHGGEGFHHHHHHHHHHHHHHHHHHHHHHHHHHHHHHHHHHHHHHHHHHHHHHHHHHHGHHHEFGHHHGHHHHHHHFHGHHHHHHGHEHGHHGHHHHHHFFGHHHHHHGHHHHHHHHGHHHGFF1FGHHFGFDGHHHHHHHGGHGGHHHHEGHHHHHHGHGGGGGGGGGGGGGFGFF9BFB9
@M03495:530:000000000-LYBTV:1:2114:10701:26819 1:N:0:GCCCAGTG+AATTGCGG
GTCAGCATGTGAGCTTTGGTCCGCCTGAGTCCTGGTTTATCAACGGCAAAATATAGATCGGAAGAGCACACGTCTGAACTCCAGTCACGCCCAGTGATCTCGTATGCCGTCTTCTGCTTGAAAAAAAAAAAAAAATAACTATCGATAAACGCTCACGTGGACCTAATACAATCTTCACACAATATACATATATTTACCGTCTAAAACGTAAGTCAGTTAGAGCAAGCAATTGCATAAATAAACTCCTCTCT
+
CCCCCFFFFFFFGGGGGGGGGGEFGGHFGHHHHHHHHHHHHHHHGGGGGHHHHDFGHHHGEGGGHHHHHHHGHHHGHHHHHHHHHGHHGHGGGHFGHFDHGHGGHHHHGGGHGHHHHHHHHHHHHGGGGAC<<<<.0=00=00..<.:00.;.:.<.;...0//:000000000:00000..00000:0000000000...:.000;-;.;.000000000000//.//0000000000:;000000;0/:
@M03495:530:000000000-LYBTV:1:2114:13312:26845 1:N:0:GCCCAGTG+AAATGCGG
GTCAGCATGTGAGCTTTGGATGGTTCTGGTTTATCAACGGCAAAATATAGATCGGAAGAGCACACGTCTGAACTCCAGTCACGCCCAGTGATCTCGTATGCCGTCTTCTGCTTGAAAAAAAAAAAAACAATTAAGCAGATGACGTACGGATATGTAACAAAAACACCAAGAGTATGTCGCCAGAGCAACTACATATGAAGGACATTGAGAACAGATACTAGTCGTGACTATGGTCAGCATGCGAACAATCT
+
AAABBFFFFFFFGGGGGGGGGGGHHHHHHFGHHHHHHHGGGGGGHHHHHHHHHGEGGGHHHHHHHGHHHGHHHHHHHHHHHHGHGGGHHHHHFHHHFGHHHHGEGHGHHHHHHHHHHHHGGGG/C/////1==111100>111>..<-.<<.00<00000........;...0;000;....-..90/./00000009000../00000.00///00000000.../.00000090/0;:009;---/090
@M03495:530:000000000-LYBTV:1:2114:20963:26856 1:N:0:GCCCAGTG+AATTGCGG
GTCAGCATGTGAGCTTTGGAGTGAAATCTCTTGTCTTAAGGAATAAAGGAAAAAGATTCCGTCGGAGGCTCGGTGCTCTACAGGTTCAACCTTTGTACTCTATTATTGCCTCACATTCCATCTCTTGTGAAAATATATTTGATTGGCTTTTCTGCAGGTTGTTTGCCAGGATCGTGATTGCTGGAGCAGGTATGATATAATTCTAGGATTTGACAGATGAATAATTTACATATATATCTAACTTTGATAGC
+
BBBBBFFFFFFFGGGGGGGGGFGHHFHHHHHHGFGHHHHHFHHHHHHHHHHHGGEGHFGGHHHGGGG?FHHGG1FGBHHHHHHHHHHHHHHHHHHFHHHFHHHHHHHHFHHHHHHHHHHHHHHHHHHHGHH4FGHHHHHHGFGB3FGHHGHHHHGHEFGFHDHHHHGGHHHHHGHHHFHHHGHHHHGEHGHGGGFHGHHGHHHHHGFCGHHGHHHFHHGG:CGGGHHHHFGHHFHFHHHFFFGGGGEFGFF
@M03495:530:000000000-LYBTV:1:2114:23347:26870 1:N:0:GCCCAGTG+AATTGCGG
GTCAGCATTGTAGTTTTTAGCTTTGATTTTTTTTTCAGGATTAGCTGGTTTATCAACGGCAAAATATAGATCGGAAGAGCACACGTCTGAACTCCAGTCACGCCCAGTGATCTCGTATGCCGTCTTCTGCTTGAAAAAAAAAATTAAAAGGCCTCATAAATAATAAATGTACGGAGGTAACATGACTAATACGGACTACGATCGGAACTCAACACGCTTGAATTACGGTCAACAGCTCACGCACGCCACGT
+
BBCCDFFFFFFFGGGGGGGGGGHHHHHHHHHGGGGHHABBBDFGHHHHHHHHH5FGHGGGGGHGHHHHHGHHHGGGGHHHHAGHGGHHGHHHHHHHHHHHHGHGGGHGHHHGHHHGGGHHGDADHGHGF@GGHGGGFGGGCDC0100000...0.<0<000000:000<:0;:...::0;000000000000...;-/:....-...-:000:09.-..:.0000:9./..000/;00::9.----..;-.
@M03495:530:000000000-LYBTV:1:2114:11469:26898 1:N:0:GCCCAGTG+AATTGCGG
GTCAGCATGTGAGCTTTGGAGACTGGTTTATCAACGGCAAAATATAGATCGGAAGAGCACACGTCTGAACTCCAGTCACGCCCAGTGATCTCGTATGCCGTCTTCTGCTTGAAAAAAAAAAAACAAATCAAGCCAACTTCTTCGTCATCCTACCACCATATCACTACATACTTCTCTATCCTCTACAGTCTTCGCATCTTCTCTCTCTTATACATCTCCTTATCCTCCCTGCTCACGTTTTACCTATTATC
+
CCCCCFFFFFFFGGGGGGGGGGGHHHHHHHHHHHHGGGGGHHHHHHHHHHHGGBEGHHHHHHGHHHGHHHHHHHHHHHHGHFGGHHHHFFHHHGGHHHHGGGHGHHGHHHHHHHHHGGGD///?=/=1111?1?=0><11111>0..00<000<00..000<000;/0:0:000;00:00/000000000000...9-0;000000000000000000000;900009./0.0;00..9/.0000000000
@M03495:530:000000000-LYBTV:1:2114:16017:26903 1:N:0:GCCCAGTG+AATTGCGG
GTCAGCATGTGAGCTTTGGAGTGAAATCTCTTGTCTTAAGGAATAAAGGAAAAAGATTCCGTCGGAGGCTCGGTGCTCTACAGGTTCAACCTTTGTACTCTATTATTGCCTCACATTCCATCTCTTGTGAAAATATATTTGATTGGCTTTTCTGCAGGTTGTTTGCCAGGACTTTCCAAGACCTCCACTAGAAAACACAATAAACTTTTTGGAAGCTGGACAACTATCTTCATTTTTCAGAAACAGTGAAC
+
CBCCCFFFFFFFGGGGGGGGGGHHHHGGGHHHHHHHFHFHHHGHHHHHHGHHH2EGHHHIHHHGGGGGGEGGGGGGHHHHHHHGFDGHHHHHHHFHHHHHHHHHHHHHHHHHHHHHHHHHHHHHHHHHHFHFHHHHHHHHGHHHHGGHHHGHHGHHHGGHHGFHHHHHFGGHHHHHHHHHHHHHHHHHHHHFFGHHGGHFHGHFHGHHHHGGGFHGHHBGHHHHHHHHHGGGGGGGGGGGGGGGGGBFGG0
@M03495:530:000000000-LYBTV:1:2114:8853:26910 1:N:0:GCCCAGTG+AATTGCGG
GTCAGCATGTGAGCTTTGGAGTGAAATCTCTTGTCTTAAGGAATAAAGGAAAAAGATTCCGTCGGAGGCTCGGTGCTCTACAGGTTCAACCTTTGTACTCTATTATTGCCTCACATTCCATCTCTTGTGAATATATATTTGATTGGCTTTTCTGCAGGTTGTTTGCCAGGACTTTCCAAGACCTCCACTAGAAAACACAATAAACTTTTTGGAAGCTGGACAACTATCTTCATTTTTCAGAAACAGTGAAC
+
AABBBFFFFFFFGGGGGGGGGGFFGGHGHHHHHHHHHHHHHHHHHHHHHHHHHHGGHHHHHHHGGGGGGHHGGFGGHHHHHHHGHHHHHHHHHHHGHHHHHHHHHHHHFGHHHHGHHGHHHHHHHHHHHGH4BFHHHHHHHFHHFHGHHGHHHHHHHHHHHGGHHHGHHEHHHHHGHHHHGHHHHHHHHHHFGFGHHHHGF<GBGGHHHHGGGCGHHGCGHBGEHEHHHHGGGGGGEGGGG0CBGGGEFF:
@M03495:530:000000000-LYBTV:1:2114:9915:26974 1:N:0:GCCCAGTG+AATTGCGG
GTCAGCATGTGAGCTTTGGAGTGAAATCTCTTGTCTTAAGGAATAAAGGAAAAAGATTCCGTCGGAGGCTCGGTGCTCTACAGGTTCAACCTTTGTACTCTATTATTGCCTCACATTCCATCTCTTGTGAAAATATATTTGATTGGCTTTTCTGCAGGTTGTTTGCCAGGATCGTGATTGCTGGAGCAGGTATGATATAATTCTAGGATTTGACAGATGAATAATTTACATATATATCTAACTTTGATAGC
+
CCCBCFFFFFFFGGGGGGGGGGBFFGHHHHHHHHHHHHHHHHHHHHHHHHHHHBEGHHHEHHHGGGGGGHHFGEGGHHHHHGHHHHHHHHHHHHHHGHHHHGHHGHHHFHHHHHHHHHHHHHHHHHHHHHHFGGHHHHHHHHHHGEHHHHHHHHHHHHHHHGHHHHHHGHHHHGHHHHHHHHHEHHGHHGGHHGHGDHH=D=GHHHHHHHHHGHHGEFHG<GHGFHHHGHHHHHHHHGHHFHFFGGGGGGC
@M03495:530:000000000-LYBTV:1:2114:20683:26998 1:N:0:GCCCAGTG+AATTGCGG
GTCAGCATGTGAGCTTTGGATTAGTAAATTCGTTGACGACAGAAGGAGCAAGATAACGACCACAGGGAGGGTGGTTTATCAACGGCAAAATATAGATCGGAAGAGCACACGTCTGAACTCCAGTCACGCCCAGTGATCTCGTATGCCGTCTTCTGCTTGAAAAAAAAAAAGGAGCCCAGGACCCAGGGCCCTTGGTCCAGGGGGGTTGCTCGATGGGAACTTTGCCCAGAGCCCTCTCGGTCCTCGGGTAC
+
A1>AABDDDFFBFGG1FGCFGFFGHFDDFFHGFFAFHA0AAEAAA0GCGHGFA1DBGAAE?AFGHHEAEEE/?E??>FGEGGFE?EEE>G>DEFFHFDGFGAACCGECGC/B?GGGGGDGGC1>FGFCEFC/??F<11????CG01<A<<<.FGGHGHG.<0=<-----99./9........;CA..;9---9-///////--9--;9-//--//--;BAF/9//;;B---/9-;9-/---9-:/-9-:-9
@M03495:530:000000000-LYBTV:1:2114:21892:27018 1:N:0:GCCCAGTG+AATTGCGG
GTCAGCATGTGAGCTTTGGTCCACCTGATCCTGGTTTATCAACGGCAAAATATAGATCGGAAGAGCACACGTCTGAACTCCAGTCACGCCCAGTGATCTCGTATGCCGTCTTCTGCTTGAAAAAAAAAAAAAAAAAAAAAAAGAGGAATGGCAGAACTGTATCTAAACACAGTACGACATACAGTACGAACAATAAGAGGAGACATGAGTATAGAAGAGATAAAGTCGATTATATATCACATTGAATATAG
+
DDDDDFFFFFFFGGGGGGGGGGHHHHHGHHHHHHGHHHHHHHHGGGGGHHHHHDGHHHHGGGGHHHHHHHGHHHGHHHHHHGHHHHHGHGGGHHHHGDGHGFFHHHHGGGHGHHHHHHHBGHFHEGGG@</>------;---../.;/000//..//000000000000...000...-9:000000...--/000000...../0000000000000./00:0000...0.0000000:00000000000
@M03495:530:000000000-LYBTV:1:2114:21840:27046 1:N:0:GCCCAGTG+AATTGCGG
GTCAGCATGTGAGCTTTGGACTCCTGACTGGTTTATCAACGGCAAAATATAGATCGGAAGAGCACACGTCTGAACTCCAGTCACGCCCAGTGATCTCGTATGCCGTCTTCTGCTTGAAAAAAAAAAAAGTACAGAACAACATTCTCGAAGAATTAAACATAACACGAGACAATATATAGAAATACAGTAGTATACTACACTAGACTAATGATACATATGCGGATGTACTACTGAATATAACAGACCAATCT
+
DDDDDFFFFFFFGGGGGGGGGGHHHHHFGHHGGHHHHHHHGGGGGHHHHHHHHADGGGGGHHHHHHHGHHHGHHHHHHHHHFHHGHGGGHGHHHDGHHFGHHHHGFGHGHHHHHHHGHHHHGGGG@<</?1111?1000<<<111>.10../00<00000<0<00.--..:/0:0000000000000000:0<000<00/0:000000000<00:000:0.--9-00<::000000<00<000/..<.</0
@M03495:530:000000000-LYBTV:1:2114:13573:27131 1:N:0:GCCCAGTG+AATTGCGG
GTCAGCATGTGAGCTTTGGTTTATCAACGGCAAAATATAGATCGGAAGAGCACACGTCTGAACTCCAGTCACGCCCAGTGATCTCGTATGCCGTCTTCTGCTTGAAAAAAAAAAAAAAAATTAAAAGAAAAAGTCATCTCTTACTTACCTCAATATTAACTAGACACATATATTACCTAAGAATCATTAACAAGCTGAACTTCAGACCCACATGTCCAGACGATGACACTACTACTACCACCAATCGACTT
+
BBCBBFFFFFFFGGGGGGGGGGHHHHHHGGGGGHHHHHHHHHHHGGGGHHHHHBFGHHHGHHHHHHHHHHHHGHGGGHHHHDBGHHGGHHHHGFGHGHHHHHHHHHHHHGGGGG/>>//-0111111.000..01<111111111111/10001111<11110011//00<<11<11<1</01:<11111110/.000<0111<<<0<....0011:100.--..100<<//111:11/00.9.0<..<..
@M03495:530:000000000-LYBTV:1:2114:18035:27138 1:N:0:GCCCAGTG+AATTGCGG
GTCAGCATGTGAGCTTTGGTCCGCCTGAGTCCTGGTTTATCAACGGCAAAATATAGATCGGAAGAGCACACGTCTGAACTCCAGTCACGCCCAGTGATCTCGTATGCCGTCTTCTGCTTGAAAAAAAAAAAGACACTACACTCGTACCACAATAATAATCACCACTACAACAGTAACCCAGCCAGAACACCAGACAGCGTCATTCATCTTCATCTACGTATCTTGACAGCACTTCTACCTACTAGATAACT
+
BCCCCFFFFFFFGGGGGGGGGGGGGGHGHHHHHHHHHHHHHHHHGGGGGHHHHFGHHHHHGGGGGHHHHHHGHHHGHHHHHHHHHHHHGHGGGHGFHGDHHHGGHHHHGFGHGHHHHHHHFHHHHGGC?>CD/0?010<1<10.>...<0.<0<00000=00/<.:;/0<0:/;:;00.......9////.:.../9.-;...00000000000000..09.0900000./;000090000/0:0;00000
@M03495:530:000000000-LYBTV:1:2114:16622:27145 1:N:0:GCCCAGTG+AATTGCGG
GTCAGCATGTGAGCTTTGGAATTAGTAAATTCGTTGACGACAGAAGGAGCAAGATAACGACCACAGGGAGGGTGGTTTATCAACGGCAAAATATAGATCGAAGAGCACACGTCTGAACTCCAGTCACGCCCAGTGATCTCGTATGCCGTCTTCTGCTTGAAAAAAAAAAATATGAAATGTCATATAACGTCAGGCAGCAGTAGCTATACAACTCGTCTATCTTCTCAGTTCAGTACGATGCAGAGCCTGGC
+
ABBBCFFFFFFFGGGGGGGGGGHHHHHHHHHHGGHHHHGGGGGHHHFHHHHHHAFGHHGGGGGGHHHGGGGFFGGFGHHHHDHHGGGGGHHHHHHGHHHHGHGCFHFHHHEHHHGHHHHHHHHHHHHGHGG/?@FHF1FGGFGFFHFFGGHGGGHGGHHFHHHHGGGGDD.;0000;00;;090B000.;...//;....;;//9;//////;/...../////////;////://..;..///./:;...
@M03495:530:000000000-LYBTV:1:2114:8554:27150 1:N:0:GCCCAGTG+AATTGCGG
GTCAGCATGTGAGCTTTGGAGTGAAATCTCTTGTCTTAAGGAATAAAGGAAAAAGATTCCGTCGGAGGCTCGGTGCTCTACAGGTTCAACCTTTGTACTCTATTATTGCCTCACATTCCATCTCTTGTGAAAATATATTTGATTGGCTTTTCTGCAGGTTGTTTGCCAGGACTTTCCAAGACCTCCACTAGAAAACACAATAAACTTTTTGGAAGCTGGACAACTATCTTCATTTTTCAGAAACAGTGAAC
+
CCCCCFFFFFFFGGGGGGGGGGHHHGHHHHHHHHHHHHHHHFHHHHHHHFHHHHGGHHHHHHHGGGGGGHHGGGGGHHHHHHHHHHHGHHHGHHHHHHHHHHHHHHHHHGFHHHHHHHHHHHHHHHHHHHH4BFHHHHHHHHH?3BGHHHHHHHGHGHHHGGHHHHHHGHHGHHHHHHGHFFHGHHHHHHHFHGHHHGE.<=DHHHEHHHGGFHFFHFFFHHHGCBGFHHGGFFGGGGGGEBBFGFFGGGB
@M03495:530:000000000-LYBTV:1:2114:20277:27151 1:N:0:GCCCAGTG+AATTGCGG
GTCAGCATGTGAGCTTTGGAGTGAAATCTCTTGTCTTAAGGAATAAAGGAAAAAGATTCCGTCGGAGGCTCGGTGCTCTACAGGTTCAACCTTTGTACTCTATTATTGCCTCACATTCCATCTCTTGTGAAAATATATTTGATTGGCTTTTCTGCAGGTTGTTTGCCAGGACCTTTCCAAGACCTCCACTAGAAAACACAATAAACTTTTTGGAAGCTGGACAACTATCTTCATTTTTCAGAAACAGTGAA
+
BABBBFFFFFFFGGGGGGGFGGHHHHHGHHHHHHHHHHHHHHHHHHHHHHHGHHGGHHHHHHHGGGGGGHHGGEGGHHHHHHHHHHHHHHHHHHHHHGHHHHHHHHHHHHHHHHHHHHHHHHHHHHHHHHG4FHHHHHHHHHHHHHGHHHHHHHHHGHHHHGHHHHFHHHHHHGHHHHHHHHHHHHHHHHHHHGHHHHHHEHGFGHHHHHHGGHFGAHGFHHHHGHHHGGGGFGGGGF/FGGFGGGGBBFC
@M03495:530:000000000-LYBTV:1:2114:11110:27184 1:N:0:GCCCAGTG+AATTGCGG
GTCAGCATGTGAGCTTTGGAGCAAGATTGGTTTATCAACGGCAAAATATAGATCGGAAGAGCACACGTCTGAACTCCAGTCACGCCCAGTGATCTCGTATGCCGTCTTCTGCTTGAAAAAAAAAAAAAAAAGCATCAGTGGCTTGTTCCACGTATCTACCCAGAACAATAGTTTCGTATCATCAACCGCCACAGCCTGCATCCCATCTATAGCACGCTACTGAGCTGCTGTATCTGCTCCACATAGACTCG
+
CCCCCFFFFFFFGGGGGGGGGGHGHHHHHHHHHHHHHHHGGGGGHHHHHHHHHFGFFGGHHHHHHHGHHHGHHHHHHHHHHHHGHGGGHFGFGBGHHGGHHHHGGGHGHHGHHHHHHHHHFDG<C@/>-<-..00<00=0/..<-.00000..:<.0000.0.;/://9909;90..//.00000/.----9....;../:;/.00:00000:0:--..-000000000090000000090/00900:00.
@M03495:530:000000000-LYBTV:1:2114:13985:27191 1:N:0:GCCCAGTG+AATTGCGG
GTCAGCATGTGAGCTTTGGATGGTTCTGGTTTATCAACGGCAAAATATAGATCGGAAGAGCACACGTCTGAACTCCAGTCACGCCCAGTGATCTCGTATGCCGTCTTCTGCTTGAAAAAAAAAAAAAAAACAACCTGGCAGATTGCTATCGGATAATATTATGACATAAAACAGAAGATAGAAACAATATGTTCATAAAATTGCATAATAGTAAATCTGAACGTACGGCAACTAGAACATCCGTATAATGA
+
BBBBCFFFFFFFGGGGGGGGGGGGHHHHHHHHHHHHHHGGGGGHHHHHHHHHHGFGGGHHHHHHHGHHHGHGHHHHHHHHHHGHGGGHGHHH4GHHGGHHHHGEGHGHHHHHHHHHHHHGGDGBC>><@-.<.../...<.<010:111/.-.<.<1111111110<11110./<0001:1111//.011111<1<11111011111:11111111<11110.9..-.---./:0010/1:/..:.<1<11
@M03495:530:000000000-LYBTV:1:2114:15905:27231 1:N:0:GCCCAGTG+AATTGCGG
GTCAGCATGTGAGCTTTGGACAGAAGGAGCAAGATAACGACCACAGGGAGGGTGGTTTATCAACGGCAAAATATAGATCGGAAGAGCACACGTCTGAACTCCAGTCACGCCCAGTGATCTCGTATGCCGTCCTCTGCTTGAAAAAAAAAAAAATGAACAAATTTTAATAAACACATCAAGTAGAGCAAGAAGACTAGTTGTTACACTATAATCGTCATTTACATGAGATGGTCCGATAACTCGACAGAACT
+
BABCCFFFFFFFGGGGGGGGGGGHHHHHHHHHHHHHHHGGGGGHHHHGGGGGBAAEFHHHHHHHGGGGGHHHGHHFHFHHGGEEHHHHHHHGHHHGHFHGHHHGHHHHFHGGGHFGHF33FFCDFGHHFAB/?111D?FGHHFHFGGF@----.:0000/.00;0;:0;9;C0;.;C000;0;C000/:/:/0/;0:;000.00;9B/0;090.9...00;;0:0000900;00:.9-.00:..-;-/0/0
@M03495:530:000000000-LYBTV:1:2114:13680:27265 1:N:0:GCCCAGTG+AATTGCGG
GTCAGCATGTGAGCTTTGGTCCAGCCTGAGTCCCTGGTTTATCAACGGCAAAATATAGATCGGAAGAGCACACTCTGAACTCCAGTCACGCCCAGTGATCTCGTATGCCGTCTTCTGCTTGAAAAAAAAAATAAAAACAAACATATACACAACAAAAGCGAATTACCAACTAAAAACATAGAAAAAAAATATTTTCTACGTAAACAATAAGTTGAGCAAAATAACCGCGTTGATCATGCTATGAATAACGA
+
CCCCDFFFFFFFGGGGGGGGGGHHHGHHGHHHHHHHHHHHHHHHHHGGGGGHHHFHHHHHHHGGGGHHHHHHHHHHHHGHHHHHHHHHHGHGGGHHGHHDGHHGGHHHHGGGHGHHHHHHGGFHHGGGBFG02>11?///0/0111=11<1....000<..--<0=000</000;0..000000/;:--.;00:00000..0..00;00:00000000/0/00000-;----.00000::0:00000009.
@M03495:530:000000000-LYBTV:1:2114:21204:27271 1:N:0:GCCCAGTG+AATTGCGG
GTCAGCATGTGAGCTTTGGAGTGAAATCTCTTGTCTTAAGGAATAAAGGAAAAAGATTCCGTCGGAGGCTCGGTGCTCTACAGGTTCAACCTTTGTACTCTATTATTGCCTCACATTCCATCTCTTGTGAAAATATATTTGATTGGCTTTTCTGCAGGTTGTTTGCCAGGACTTTCCAAGACCTCCACTAGAAAACACAATAAACTTTTTGGAAGCTGGACAACTATCTTCATTTTTCAGAAACAGTGAAC
+
BBBBBFFFFDFFGGGGGGGGGGHHGHHFHHHHHHHHHHHHHHHHHHHHHHHHHAEGHHHHHHHGGGGGGHHGGEGGHHHHHHHHHHHHHHHHHHGGFHHHHHHHHHHHHHHHHHHHHHHHHHHHHHGHHHHGEGHHHHHHHHHHHHHHHGHHHGHHGHHHHDHHHHHHHGHHHHHHHHHHHGHHHHHHHHHDGFGHHGHGG=0GHHFHGHGGHGHHHHHHHHHHHHHFHHGGGGGGGGGGGGGGFGFGGGB
@M03495:530:000000000-LYBTV:1:2114:18902:27334 1:N:0:GCCCAGTG+AATTGCGG
GTCAGCATGTGAGCTTTGGACTCTTGACTGGTTTATCAACGGCAAAATATAGATCGGAAGAGCACACGTCTGAACTCCAGTCACGCCCAGTGATCTCGTATGCCGTCTTCTGCTTGAAAAAAAAAAAAAACTCTAAAACACTAGCATAGACTTTCTGCAGAAATGAAATGATATTCTACAGACACTGCGTCCCACATAAAGGATCCTGCTTGTCATCTCGCATGCACTACTGTAATATACATTCAGTCTCT
+
CCCCDFFFFFFFGGGGGGGGGGHHHHHGHHHHHHHHHHHHGGGGGHHHHHHHHDFHGGGGHHHHHHHGHHHGHHHHHHHHHHHHGHGGGHHHHHHHHHGGHHHHGGGHGHHHHHHHHHHHHEGGGC<</>.111><>11.<100/000<00<=00000000/0000000000000:00000;.;/;00.999.9.:0;09;;/:/;000000.0;000:;.-:.00000/:00;00;0:000000000;00
@M03495:530:000000000-LYBTV:1:2114:20847:27346 1:N:0:GCCCAGTG+AATTGCGG
GTCAGCATGTGAGCTTTGGAATTAGTAAATTCGTTGACGACAGAAGGAGCAAGATAACGACCACAGGGAGGGTGGTTTATCAACGGCAAAATATAGATCGGAAGAGCACACGTCTGAACTCCAGTCACGCCCAGTGATCTCGTATGCCGTCTTCTGCTTGAAAAAAAAAAAAAGAGTAATGATATATCAATTCTAATATCTATATGGATGATGACTGCAAACAACTACGATACTCACAACATACTACGAGT
+
BCCCCFFFFFFFGGGGGGGGGGHHHHHGHHHHGHHHHHGGGGGHHHHHHHHHH2FGHHGGGGGHHHHGGGGGEFGEGHHHHHHHGGGGGHHHHHHHHHHHGGGGHHHHHHHGHHHGHHHHHHHGHHHHGHG<CHFGGF1GGHGGHHHHGGGHGHHHGHHHFHHHHGGGGG--9../000000900000000//:///9////////9;///9///9////9...9//9....:///9//..9//::/;..:
@M03495:530:000000000-LYBTV:1:2114:14434:27348 1:N:0:GCCCAGTG+AATTGCGG
GTCAGCATGTGAGCTTTGGTCCAGCCTGAGTCCTGGTTTATCAACGGCAAAATATAGATCGGAAGAGCACACGTCTGAACTCCAGTCACGCCCAGTGATCTCGTATGCCGTCTTCTGCTTGAAAAAAAAAAGAAAAAAAACCTTTGACAAAAGCACACACTAGAAAGTAATCCAAACCTTTCAATAATCTAACTATTGAGTACATCTATAGCACGTCCAACGCACTGTCCATATAGCGCATTTATATCACA
+
CCCCCFFFFFFFGGGGGGGGGGHHHGHHHHHHHHHHFGHHHHHHHGGGGGHHHBFHHHHHHGGGGHHHHHHHGHHHGHHHHHHHHHHHHGHGGGHHHHG4GHHGGHHHHGGGHGHHHHHHHGHHHHGG/<@//=?00<>><.00=<<=00/./.<//..:/;000<00<0000000;./00000000009090000000900000;0900000;-.;..90.--:-/0090;0:;00-;-.9900000;00
@M03495:530:000000000-LYBTV:1:2114:9735:27349 1:N:0:GCCCAGTG+AATTGCGG
GTCAGCATGTGAGCTTTGGAATTAGTAAATTCGTTGACACAGGGAGGGTGGTTTATCAACGGCAAAATATAGATCGGAAGAGCACACGTCTGAACTCCAGTCACGCCCAGTGATCTCGTATGCCGTCTTCTGCTTGAAAAAAAAAAAAAACAAAAGCCATAATAAGTAGTAGCAAAAGACAGTGTAAAACATATAAAAAGATGCACACAAGAGATTTCACAGTGTGTGTAGTACAAGAGAGCAAGTATAAT
+
CBCCDFFFFFFFGGGGGGGGGGHHHHHHHHHHGHHHHHHHHHHGGGGGEFFFGFGHHHHHGGGGGHHHHHHHHHHHGGGGHHHHHHHGHHHGHHHHHHHHHHHHGHGGGHGHHHDHHHGGHHHHGFGHGHHDFHHHHHHHHGGGACA<--.:.../../000:000000;00;0009/9///00000000.9090000:..;90000..../.9000000000000...00:00000/:/9.0//000000
@M03495:530:000000000-LYBTV:1:2114:17566:27356 1:N:0:GCCCAGTG+AATTGCGG
GTCAGCATGTGAGCTTTGGAGTGAAATCTCTTGTCTTAAGGAATAAAGGAAAAAGATTCCGTCGGAGGCTCGGTGCTCTACAGGTTCAACCTTTGTACTCTATTATTGCCTCACATTCCATCTCTTGTGAAAATATATTTGATTGGCTTTTCTGCAGGTTGTTTGCCAGGAAGTGGTCGGCGAGCTGCACGCTGCCGTCCTCGATGTTGTGGCGGATCTTGAAGTTCACCTTGTACGCGCCAGCTGCTGCC
+
BBBBBFFFFFBFGGGGGGGGGGHGHHHFHGHHHGHFHHCHHHHHHHHGHHHHHHGGHHHHGHHFGGGGGFHGGEGGHHHHH4GFGHHHHHHHHHHHHHHHHHHFHHHHGHHHHHHHHHHHHFFGHHEHHHH4BFGHHHHFFGH4FGGHHHHHHGFHHHHHHGGHFHFHHGGGHGHHHHGCGGGGGGHHGHGFGCEHGDCDDBE;BFCFFFGGGGGF;@BF//;/9;9/BFF9/;/:A?--;.-:/B////.
@M03495:530:000000000-LYBTV:1:2114:18234:27356 1:N:0:GCCCAGTG+AATTGCGG
GTCAGCATGTGAGCTTTGGATTAGTGTTGACGACAGAAGGAGCAAGATAACGACCACAGGGAGGGTGGTTTATCAACGGCAAAATATAGATCGGAAGAGCACACGTCTGAACTCCAGTCACGCCCAGTGATCTCGTATGCCGTCTTCTGCTTGAAAAAAAAAAAAAAAAACAATCAGTGATAGTTACGTATCGACATACACTTAGGTCTACCAAGCTGAGAATGTTATATACACAAAGACCACATGTATGA
+
BABBCFFFFFFFGGGGGGGGGGHHHHHHHHHGGGGGHHHHHHHHHHHHHHHGGEFGHHHHGGGGGEFGGGHHHHHHHGGGGGHHHHHHHHHHHGGGGHHHHGHHGHHGGHHHHHHHHHHHHGHGGGHGHH22DGHGGHHHHGGGFFHHHHHHHGHGHHGGG@C:;;--9-...;000000:0::0009::0...-..;000000000:0:0000:.000.00:0:0000000000..:////..;0::000
@M03495:530:000000000-LYBTV:1:2114:11787:27357 1:N:0:GCCCAGTG+AATTGCGG
GTCAGCATGTGAGCTTTGGACTCCTGACTGGTTTATCAACGGCAAAATATAGATCGGAAGAGCACACGTCTGAACTCCAGTCACGCCCAGTGATCTCGTATGCCGTCTTCTGCTTGAAAAAAAAAAAAGATCAAAAGTTCCTAAGTACGTACTCACGTCCCTTTTTACAACAGATGTACGCATCCTTCATGATGAATGTGAGATTTACTCATCTATCTGATGTCTACTATACTGACGACCCACTGATTTGG
+
CCCCCFFFFFFFGGGGGGGGGGHHHHHHHHHHHHHHHHHHGGGGGHHHHHHHHFGHGGGGHHHHHHHGHHHGHHHHHHHHHHHHGHGGGHHHHGFHHHGGGHHHGGGHGHHHHHHHHGHHHGGFG<///?1?1?11011111110=11.01..0=0..<..0000<.00<0.//000;0.:..-/00;00000:0000000000000;0000;0;;00000000000:00000000..-9-...00:000:
@M03495:530:000000000-LYBTV:1:2114:17272:27395 1:N:0:GCCCAGTG+AATTGCGG
GTCAGCATGTGAGCTTTGGAGTGAAATCTCTTGTCTTAAGGAATAAAGGAAAAAGATTCCGTCGGAGGCTCGGTGCTCTACAGGTTCAACCTTTGTACTCTATTATTGCCTCACATTCCATCTCTTGTGAAGATATATTTGATTGGCTTTTCTGCAGGTTGTTTGCCAGGACTTTCCAAGACCTCCACTAGAAAACACAATAAACTTTTTGGAAGCTGGACAACTATCTTCATTTTTCAGAAACAGTGAAC
+
BBBBBFFFFFFFGGGGGGGGGGHCHHHFHHHHHFGHHHHHHHHHHHHHHHHHHAEFHHHHHHGGCGGCGHHGGEGGHHHHHHHHHGHGHHHHHHHHHHHHHHHHHHHFBFGHHHHHHHHHHHHHHHHHHHH4BGHHHHHHHGH430FHHHHHHHEHGGGHHDHHHGHHHHHHHHHHHFGEFHHHHHHHHGFFHBGGHHHEGGHHFHGHHHGFGHCHHHEFHGHHHHHGHHGGFFFGGGGBF;CBFFFF0C0
@M03495:530:000000000-LYBTV:1:2114:15753:27407 1:N:0:GCCCAGTG+AATTGCGG
GTCAGCATGTGAGCTTTGGAGTGAAATCTCTTGTCTTAAGGAATAAAGGAAAAAGATTCCGTCGGAGGCTCGGTGCTCTACAGGTTCAACCTTTGTACTCTATTATTGCCTCACATTCCATCTCTTGTGAAAATATATTTGATTGGCTTTTCTGCAGGTTGTTTGCCAGGACTTTCCAAGACCTCCACTAGAAAACACAATAAACTTTTTGGAAGCTGGACAACTATCTTCATTTTTCAGAAACAGTGAAC
+
BABBBFFFFFFFGGGGGGGGGGHHHHHHHHHHHHHHHHHHHHHHHHHHHHHHHFEGHHIIHHHGGGGGGHHGGGGGHHHHHHHHHHHHHHHHHHHHHHHGHHHHHHHHHHHHHHHHHHHHHHHHHHHHHHGFHHHHHHHHHHHHDGHHHHHHHHHHHHGHHGHHFHHHFHHHHHHHHHHHGHHHHHHHHHHFHGHGHHHGHH0GHHHHHHGGFHGFHHHHHHHHHHHHHHGGGGGGGGGGGG0FFGFBFF0
@M03495:530:000000000-LYBTV:1:2114:20642:27410 1:N:0:GCCCAGTG+AATTGCGG
GTCAGCATGTGAGCTTTGGAGACTGGTTTATCAACGGCAAAATATAGATCGGAAGAGCACACGTCTGAACTCCAGTCACGCCCAGTGATCTCGTATGCCGTCTTCTGCTTGAAAAAAAAAAAAACACATAATCAGCCAAATAATTAAACCTACACTTTAACAATAACTCTAGACATTCTACGTTCCATAACACGTAAGTCAGCCTGATCACGTGTGACCATCCGACTTATCTCATACTACTATTTACCACG
+
CBCCCFFFFFFFGGGGGGGGGGGHHHHHHHHHHHHGFGGGHHHHHHHHHHHGGFEHHHHHHHGGHHGHHGHHHHHHHHHGHFGGHHHHGDGHHGGHHHHGGGHGHHHHGHHHHHHHGGGFC<<///=/111111110000111<=1100//</0<0000000<0000000000:0;0;:00..///9000900../..90000//./00;/.../.00000:.:.--.00;:0000000;000000:;00.
@M03495:530:000000000-LYBTV:1:2114:12614:27410 1:N:0:GCCCAGTG+AATTGCGG
GTCAGCATGTGAGCTTTGGAGTGAAATCTCTTGTCTTAAGGAATAAAGGAAAAAGATTCCGTCGGAGGCTCGGTGCTCTACAGGTTCAACCTTTGTACTCTATTATTGCCTCACATTCCATCTCTTGTGAAAATATATTTGATTGGCTTTTCTGCAGGTTGTTTGCCAGGACTTTCCAAGACCTCCACTAGAAAACACAATAAACTTTTTGGAAGCTGGACAACTATCTTCATTTTTCAGAAACAGTGAAC
+
CABCCFFFFFFFGGGGGGGGGGGHHHHHHHHHHHHHHHHHHHHHHHHHGHHHHGEGHHIHHHHGGGGGGHHGEFGGHHHHHGHHHHHHGHHHHHHHHHHHHHHHHHHHHHHHHHHHHHHHHHHHHHHHHHH4GFHHHHHHHFHHGFGHHHHHHHHHHHHHH<GHHHHHHGGHHHHHHHFFGHHGHHHHHHHGH=FGHHHEHHHHHFHHHHGGHHHGHH/GGFHHGHHHHHGGGGGGGGGGGFGGGGGFGGB
@M03495:530:000000000-LYBTV:1:2114:10952:27417 1:N:0:GCCCAGTG+AATTGCGG
GTCAGCATGTGAGCTTTGGAGTGAAATCTCTTGTCTTAAGGAATAAAGGAAAAAGATTCCGTCGGAGGCTCGGTGCTCTACAGGTTCAACCTTTGTACTCTATTATTGCCTCACATTCCATCTCTTGTGAAAATATATTTGATTGGCTTTTCTGCAGGTTGTTTGCCAGGACTTTCCAAGACCTCCACTAGAAAACACAATAAACTTTTTGGAAGCTGGACAACTATCTTCATTTTTCAGAAACAGTGAAC
+
CCCCCFFFFFFFGGGGGGGGGGFGHHHHHHHHHHHHHHHHHHHHHHHHHHHHHHGGHIHHHIHGGGGGGHHGGGGGHHHHHHHHHHHHHHHHHHHHHHHHHHHHHHHHHHHHHHHHHGHGHHHHHHHHHHH4FGHHHHHHHHHHGHHHHHHHHHGHHHHHHEHHHHHHHHHHHHHHHHHHHGHHHHHGHHHHHGHHHHHCGGHGHHHHHHGGHHHHHHHHHHHHHHGFHHGGGGGGGGGGGGGGGGFGGGB
@M03495:530:000000000-LYBTV:1:2114:13323:27433 1:N:0:GCCCAGTG+AATTGCGG
GTCAGCATGTGAGCTTTGGAATTAGCTGGTTTATCAACGGCAAAATATAGATCGGAAGAGCACACGTCTGAACTCCAGTCACGCCCAGTGATCTCGTATGCCGTCTTCTGCTTGAAAAAAAGAAAAAAGACCAACAATCGAGTGTCAATACTGTATGTCTATTCACTGATTTTGCTTATCACACAAATGTGTGACAAATTAAGGGTTCTGATGTGCATTCGGTTTACGGAAGTCAAGCGAAAAAGCGCTCG
+
BCCCCFFFFFFFGGGGGGGGFGHHHHHHHHHHHHHHHHGGGGGHHHHHGGHHHHGGGGHHHHHHHGHGHFHGHHFHHHHHHE>GGGEHFGHH4FGHGGGFHFGGGHGHFHHHHHCFFHHGG/?02?0>//@22</???1/?/?FF?11<11FD<=F111>1=D1<<111111==0000=0000/...==00;.0000/0;:00:.:.:009;0;;000000...;90.;A..00;009:.---....-..:
@M03495:530:000000000-LYBTV:1:2114:9669:27475 1:N:0:GCCCAGTG+AATTGCGG
GTCAGCATGTGAGCTTTGGAGTGAAATCTCTTGTCTTAAGGAATAAAGGAAAAAGATTCCGTCGGAGGCTCGGTGCTCTACAGGTTCAACCTTTGTACTCTATTATTGCCTCACATTCCATCTCTTGTGAAAATATATTTGATTGGCTTTTCTGCAGGTTGTTTGCCAGGACTTTCCAAGACCTCCACTAGAAAACACAATAAACTTTTTGGAAGCTGGACAACTATCTTCATTTTTCAGAAACAGTGAAC
+
BBBAAFFFFFFFGGGGGGGFGFFFHGHHFHHHBGHHHHHHHGHGFHFHHHEHH2BFGHHHHHHGGGGGGGGGGEEGHHHHHHHHHHGHHHGHHHHHFFHHGGHFGHHHHHHHHHHHHHHHHGHHGHHHHHHEBGHHFHGHHHGGDFHHGHGHHDHHEH@GGEHHGBGHHGHGFHHHHGHHHGHHHGHHHHHEH1>GGGH<D0<DGHFHFHGGHHFGHHCGHHHGHFFCHFGBFFFGGGGGGGGGGG90FFC
@M03495:530:000000000-LYBTV:1:2114:8836:27515 1:N:0:GCCCAGTG+AATTGCGG
GTCAGCATGTGAGCTTTGGAATTAGCTGGTTTATCAACGGCAAAATATAGATCGGAAGAGCACACGTCTGAACTCCAGTCACGCCCAGTGATCTCGTATGCCGTCTTCTGCTTGAAAAAAAAAAAAAAGAGTAAGACACTGACGGAATGTCGAGATGGACAACGAAGAACGAGCTCTGCACGATAAGCATCAAAACACTACCATACTCACACCATTCTGATCTCACGCATGCGTACTAGAGCATCTATACC
+
CACCCFFFFFFFGGGGGGGGGGHHHHHHHHGGHHHHHHGGGGGHHHHHHHHHHGEGGGHEGGHHHGHHHGHHHHHHHHHHHGGHGGGHHHHGEGHFFGHHHGG?EHGHHHHHGHFHHHHGGGGCB///..0>11111001110.<.<<000..-:;00/00.:;.::.:9...-.009000....:009009000..90///000/000090..0000009000:0..-..0...:;00000:00;0000;
@M03495:530:000000000-LYBTV:1:2114:15019:27557 1:N:0:GCCCAGTG+AATTGCGG
GTCAGCATGTGAGCTTTGGAGTGAAATCTCTTGTCTTAAGGAATAAAGGAAAAAGATTCCGTCGGAGGCTCGGTGCTCTACAGGTTCAACCTTTGTACTCTATTATTGCCTCACATTCCATCTCTTGTGAAAATATATTTGATTGGCTTTTCTGCAGGTTGTTTGCCAGGACTTTCCAAGACCTCCACTAGAAAACACAATAAACTTTTTGGAAGCTGGACAACTATCTTCATTTTTCAGAAACAGTGAAC
+
AAABCFFFFFFFGGGGGGGGGGHHHHHHHHHHHHHHHHHHHHHHHHHHHHHHHBEFHIIHHHHGGGGGGGGGGFGGHHHHHHHHHHHHHHHHHGHHHHHGHHHHHHHHHHHHHHHHHHHHHHHHHHHHHEH4FGHHHHHHGFHHHFHHHHHHHHHGHHGHHGHHGGHHHHHHHHHHHHHHHHHHHHHHHHHGH<GGHHHGG=GDHHHHHHGGHHHHHHGEHHHGGHHHHHGBFFGGGGGGGBFGGGFFGGF
@M03495:530:000000000-LYBTV:1:2114:11893:27562 1:N:0:GCCCAGTG+AATTGCGG
GTCAGCATGTGAGCTTTGGTTTATCAACGGCAAAATATAGATCGGAAGAGCACACGTCTGAACTCCAGTCACGCCCAGTGATCTCGTATGCCGTCTTCTGCTTGAAAAAAAAAAAAAACTCTTTAATATCCCTTTTTATGGGCTTAACAAATAATCATGGCTATAAAATGATAAAAATAATTAGGCGTAAGTCTTGTATGGATGTCGCATTAGGACACAGTATTTTAGATCATTGAGTTACTCTCACTGTG
+
AABBBFFFFFFFGGGGGGGGGGHGHHHHFGGGGHHHHHHHHHHHGGGGHHGHH2BECGHGHHHHHHHHHGHHGHGGGHFGFD44GHGGFHGHG?EHGGHFHHHH0GFHHGEG@F?///?1?1?F1?F11111>1111<111<0<</0=00.00<00=000./000C00000000000.0000:00/-.-.:;00009000/0;//0.9-..0////....//////////;//99:////;//9/9/////
@M03495:530:000000000-LYBTV:1:2114:14813:27609 1:N:0:GCCCAGTG+AATTGCGG
GTCAGCATGTGAGCTTTGGAGGGCAAGATAACGACCACAGGGAGGGTGGTTTATCAACGGCAAAATATAGATCGGAAGAGCACACGTCTGAACTCCAGTCACGCCCAGTGATCTCGTATGCCGTCTTCTGCTTGAAAAAAAAAATACATCGATTGGTCTAACCTTCCCCGTGTTAAAGGCTGGGCATCTGATTCACTGCATCCTGCTATGCAAGACTTGTTTTGACTCCCCCTGCTTACTCTGTACGCCTT
+
A>AABFFFFFFFGGGFFGGGGEFGGGGHFGHHGGGFEGHGHGFEGGEFGGGHHDFFHHGGGGGFHHHHHHHHHHGEGGHHHFHHHCGGHFHHHHHHHHHHHFGHGGGHFGH33FGHFFGHGHGDGFGHHFF1?C0?1GHCC?--.000=0.<:0;.:00000.:0//:/-;..:00;00./...9;//000;0000009;09////;///////../9///..:.////9..-.;9//////////..-..
@M03495:530:000000000-LYBTV:1:2114:14586:27637 1:N:0:GCCCAGTG+AATTGCGG
GTCAGCATGTGAGCTTTGGAATTAGTAAATTCGTTGACGACAGAAGGAGCAAGATAACGACCACAGGGAGGGTGGTTTATCAACGGCAAAATATAGATCGGAAGAGCACACGTCTGAACTCCAGTCACGCCCAGTGATCTCGTATGCCGTCTTCTGCTTGAAAAAAAAAAAAACAGACAAAAACAGAACTTTAACGACAAGAGACACATCAGAACTAAAGTGTCAAATAGTCGATATGCAAACATAATTGT
+
CCCCDFFFFFFFGGGGGGGGGGHHHHHHHHHHGHHHHHGGGGGHHHHHHHHHHBGHHHGGGGGHHHHGGGGGEFGGGHHHHGHHGGGGGHHHHHHHHHHHGGGGHHHHHHHGHHHGHHHHHHHHHHHHGGG/?GFGG1=GGHGGFGHHGGGGGHHGHHHHGHHHHGGCG@;A:..//:///.9..//0/00:000..9--././///;000000/000000000000000:0...:-00000.;000000:
@M03495:530:000000000-LYBTV:1:2114:17302:27662 1:N:0:GCCCAGTG+AATTGCGG
GTCAGCATGTGAGCTTTGGTTTATCAACGGCAAAATATAGATCGGAAGAGCACACGTCTGAACTCCAGTCACGCCCAGTGATCTCGTATGCCGTCTTCTGCTTGAAAAAAAAAAAAGTATGAACTACTAATGCACAGAGGACATGATGACGCAGATGTAGCGTCTTCACACATGAATATCCAATGATGATCCGAACTTACAAGCCTACGAAGCTACATTAGAACATGCCAAGACACTGCTTATGTTTATCG
+
AAABBFFFFFFFGGGGGGGGGGHHHHHFFFFGGFFHHHHHHHHHGGGGHHHHH2BEFHHGHHHHHHHHHHHHGHGGGHGGHGDHHHGGHHHHFEGHGHHHHGHGEGGHHEGGCB>//222@2@11?1<11111?1101?.FG01111111..---<==000-....;000:A000:0:00000090000000.:.-.00000:E./;:....-;/////;//9///////9..//://////////9///.
@M03495:530:000000000-LYBTV:1:2114:11701:27687 1:N:0:GCCCAGTG+AATTGCGG
GTCAGCATGTGAGCTTTGGTCCAGCCTGAGTCCCTGGTTTATCAACGGCAAAATATAGATCGGAAGAGCACACGTCTGAACTCCAGTCACGCCCAGTGATCTCGTATGCCGTCTTCTGCTTGAAAAAAAAAGACAAAGAAATGGGCACTTTTAAGATCCACAGGAAAGAGGCCGAATGTATATATCGGACAGTGAATCAGTACGTATGTGCTGGATCGACACGTCTGCTCATCCTGCACGTGTTCCACGCT
+
AAAABFFFFFFFGGGGGGGGGGHHHGGHHHHFHHHGHHGHHHHHHHGGGGGHH3BGHHGHHFGGGGHHGHHHHGHHHGHHHHHHHHHHHHGHGGGHHHHGDFHHGGHHHHGGGHGHHGHHHHGGFHHGGCC/C220?0?00111000.<>1111111111110.<//.</...---./<000<0;0.-.--.00;00000;00./00/;00009.00..9.-...:.///9////:///...9.////..;
@M03495:530:000000000-LYBTV:1:2114:15341:27689 1:N:0:GCCCAGTG+AATTGCGG
GTCAGCATGTGAGCTTTGGAATTAGTAAATTCGTTGACGACAGAAGGAGCAAGATAACGACCACAGGGAGGCTGGTTTATCAACGGCAAAATATAGATCGGAAGAGCACACGTCTGAACTCCAGTCACGCCCAGTGATCTCGTATGCCGTCTTCTGCTTGAAAAAAAAAAAAAAGACAAATCCCACAACTGCCATTCAATAACCAATACCAGCGATTCTACAGAATTATAACCTTATCTGCGTCACTACGT
+
CBCCCFFFFFFFGGGGGGGGGGHHHHHHHHHHGHHHHHGGGGGHHHHHHHHHHFGGHHGGGGGHHHHGGGGGHHGHHHHHHGGHGGGGGHHHHHHHHHHHGFGGHHHHHHHGHGHGHHHHHHHHHHHHGEG<CHFGHF2GHHGG0FGHGGGFGHHHHHHHHGHHHGC-DA@---../9//00/00....///9////////////.////9/.--../;B///9//////////;://///-.-..///:;
@M03495:530:000000000-LYBTV:1:2114:10552:27727 1:N:0:GCCCAGTG+AATTGCGG
GTCAGCATGTGAGCTTTGGAGTGAAATCTCTTGTCTTAAGGAATAAAGGAAAACGATTCCGTCGGAGGCTCGGTGCTCTACAGGTTCAACCTTTGTACTCTATTATTGCCTCACATTCCATCTCTTGTGAAAATATATTTGATTGGCTTTTCTGCAGGTTGTTTGCCAGGACTTTCCAAGACCTCCACTAGAAAACACAATAAACTTTTTGGAAGCTGGACAACTATCTTCATTTTTCAGAAACAGTGAAC
+
AABAAFFFFFFBDGBGGGGGGGFBGDF5FGAFBGHGHH6FEBBFGHFHFGHHH32E2AEDGHHGGAEE111>E?AEE55FD4GED33BG4?FHGFGHFHFHHHHHHHBDGBGFGHHHBDDGHHFHHFDGFF4BBGHHFFBHHHGG0BGCGFGHHHGFGCGHCGGGHFHHHHGHHHFFBFGFB0FGEGGHHHHG<<FCGCF0<<<GGFHHHGGGHFAGFEHGGFGHFH00B09BB0CF/;FF099FG0BGG0
@M03495:530:000000000-LYBTV:1:2114:18808:27765 1:N:0:GCCCAGTG+AATTGCGG
GTCAGCATGTGAGCTTTGGAATTAGCTGGTTTATCAACGGCAAAATATAGATCGGAAGAGCACACGTCTGAACTCCAGTCACGCCCAGTGATCTCGTATGCCGTCTTCTGCTTGAAAAAAAAAAAAGACCCGCTTACTACGGGGTATATCGTTCTTTTCAGGCTACAACGTAGAACAGGAGGGTCAGCTGATCAGTCTCAACCTCTTGTGAAAGCCTGGCGTGGTGAGTCATTGCTGTCGAGGGGATCTCG
+
AAABBFBFFFFFGGGGGGGGGGHHFHGGHGGHCGHFHFEGGGGHGGHHHHHHH2EEF1EGFHHHHGGHHEHHHHHHHFFGHBEHEGFHBFGH4FGHFGHHHHF>EGGDGGHHHHFFFGHE?///////0?//--<.1111.>--<.<<00</...0;00;0::.:/:0/-:...0C/;....;././09;090;009009/..9/////;////9.9A..;9@-;9/9////9//////..----...9/.
@M03495:530:000000000-LYBTV:1:2114:14788:27778 1:N:0:GCCCAGTG+AATTGCGG
GTCAGCATGTGAGCTTTGGTTTATCAACGGCAAAATATAGATCGGAAGAGCACACGTCTGAACTCCAGTCACGCCCAGTGATCTCGTATGCCGTCTTCTGCTTGAAAAAAAAAAAATTGGAGGGTGTAAATGATGACGGTTATTTCCTAGACAAATCATAGCAAAAACTATCAGCTCTATAGTCTTTCTCGCAATTGTTCCAAGGCTCGGCACTATCTTTATCACTCACATGAAAAATACCAACCACACAA
+
BABBAFFFFFFFGGGGGGGGGGHHHHHFEFGGGHHHHHHHHGHHGGGGHHGHH2FEHAFGHHFFGHHGGDGHEHAEFFBCG544FFEECGDGCF/FFBGHHFGHGGHHHGEG>C>/022222</<//1@@1?11<<1.-><.<10000000=DC/G000=0<00//.:00;0C0:0/0000:009;0;0;.9;..00;;0;0009;9.--.--.///9;/99/;//9/;///////.9////9.;..;...
@M03495:530:000000000-LYBTV:1:2114:20676:27822 1:N:0:GCCCAGTG+AATTGCGG
GTCAGCATGTGAGCTTTGGACTCCTGACTGGTTTATCAACGGCAAAATATAGATCGGAAGAGCACACGTCTGAACTCCAGTCACGCCCAGTGATCTCGTATGCCGTCTTCTGCTTGAAAAAAAAAAACAACCTAGGAGATTACTCAGTCCTAAGATTATACCAGTGGCAGATTTGCAGAGCACTCTTCTGTACGCCACTCTCTCCCACCCATATCTGATGCATTCTCCCGTCCTATAAACTAACACCATCA
+
BBBBBFFFFFFFGGGGGGGGGGGHHHHFGHHGFHHHHHHHGGGGGHHHHHHHH5DGEGGGHHHHHHHCHHHGHHHHHHHHHGHHFGGGGHFHGBBGHHGGHGFGGGGHGFHGHHHHHHHFF/CFG<///<//0?10?0/01>>11=111<1>10111000=<0000/<<..<0000000.;:.0/000;0000.;-:.//00;099;....9/0000;900;///////9..../////////://../;/
@M03495:530:000000000-LYBTV:1:2114:12452:27863 1:N:0:GCCCAGTG+AATTGCGG
GTCAGCATGTGAGCTTTGGAGTGAAATCTCTTGTCTTAAGGAATAAAGGAAAAAGATTCCGTCGGAGGCTCGGTGCTCTACAGGTTCAACCTTTGTACTCTATTATTGCCTCACATTCCATCTCTTGTGAAAATATATTTGATTGGCTTTTCTGCAGGTTGTTTGCCAGGACTTTCCAAGACCTCCACTAGAAAACACAATAAACTTTTTGGAAGCTGGACAACTATCTTCATTTTTCAGAAACAGTGAAC
+
CBBBCFFFFFFFGGGGGGGGGGHHHHHGHHHHHHHHHHHHHHHHHHHHHHHHHGEGHIIHFFGGGGGGGHHGGGGGHHHHHHHHHHHHHHHHHHHHHHHHGHHHHHHHGHHHHHHHHHHHHHHHHHHHHHFFGHHHHHHHHHHD3BFHHHHHHHHHHHHHHGHHHHHHGHHHHHHHHHHHHHHHHHHHHHHDG>FGHHGCGDGGHHHHHHGGFHHEHHHHHHHGHHHFHHGGGGGGGGGFGGFGGGGGGG0
@M03495:530:000000000-LYBTV:1:2114:17269:27896 1:N:0:GCCCAGTG+AATTGCGG
GTCAGCATGTGAGCTTTGGAGTGAAATCTCTTGTCTTAAGGAATAAAGGAAAAAGATTCCGTCGGAGGCTCGGTGCTCTACAGGTTCAACCTTTGTACTCTATTATTGCCTCACATTCCATCTCTTGTGAAAATATATTTGATTGGCTTTTCTGCAGGTTGTTTGCCAGGACTTTCCAAGACCTCCACTAGAAAACACAATAAACTTTTTGGAAGCTGGACAACTATCTTCATTTTTCAGAAACAGTGAAC
+
CCCCCFFFFFFFGGGGGFGGGGHHHHHDGHHHHHHHHHGHHHHHHHHHHHHHHFFGHIHIHIHGGGGGGHHGGGGGHHHHHHHHHHHHHHHHHHHHHHHHHHHHHHHHHHHHHHHHHGHHHHHHHHHHHHHFGHHGHHHHHHHHHGHHHHHHHHHHHHHHHGHHHHGHHGHHHHHHHHHHHHHHHGHHHGEGH>FGHFHEHGGFHHHHHHGGHHHGHHGHHHHHHHHHFHGGGGGGGGGGGGFGGGFFBBB
@M03495:530:000000000-LYBTV:1:2114:19533:27904 1:N:0:GCCCAGTG+AATTGCGG
GTCAGCATGTGAGCTTTGGAGTGAAATCTCTTGTCTTAAGGAATAAAGGAAAAAGATTCCGTCGGAGGCTCGGTGCTCTACAGGTTCAACCTTTGTACTCTATTATTGCCTCACATTCCATCTCTTGTGAAGATATATTTGATTGGCTTTTCTGCAGGTTGTTTGCCAGGACTTTCCAAGACCTCCACTAGAAAACACAATAAACTTTTTGGAAGCTGGACAACTATCTTCATTTTTCAGAAACAGTGAAC
+
ABCBCFFFFFFFGGGGGGGGGGHHHHHFHHHHHHHHHHHHHHHHHHHHHHHHH2EFHIIHHIHGGGGGGHHGGEGGFHHHHFHHHHHHHHHHHHHHHHHGHHHHHHHHHHHHHHHHHHHHHGHHHHHHHHH43FHHHHHHHHHHHHGHHHHHHHGHHHHHFEHHHHHHHGHHHGHFFGFFGHGHHHHHHHHGGGHHHFHEGDDHHHHHHHGGHHHFHHHHHGHHHHHHHHGGGGGGGFGFFF0CCFCFFG0
@M03495:530:000000000-LYBTV:1:2114:15663:27946 1:N:0:GCCCAGTG+AATTGCGG
GTCAGCATGTGAGCTTTGGAGTGAAATCTCTTGTCTTAAGGAATAAAGGAAAAAGATTCCGTCGGAGGCTCGGTGCTCTACAGGTTCAACCTTTGTACTCTATTATTGCCTCACATTCCATCTCTTGTGAAAATATATTTGATTGGCTTTTCTGCAGGTTGTTTGCCAGGACTTTCCAAGACCTCCACTAGAAAACACAATAAACTTTTTGGAAGCTGGACAACTATCTTCATTTTTCAGAAACAGTGAAC
+
CCDCCFFFFFFFGGGGGGGGGGHHHHHHHHHGHHHHHHHHHGHHHHHHHFHHHGFFHIHIHHHGGGGGGHHGGEGGHGHHHHHHHHHGHHHHHHHHHHHHHHHHHHHHHHHHHHHHHHHHHHHHHHHHGHF4FGHHHHHHHHHDDGHHGHFHHHHGHHHHHGHHGHHHHHHHHHHHHHHHGHHHHHHGHHH1GFHHHHHGHGHHHHHHHHGGGGHHHHGHFFHFEHGHHGGGGGGGGGGGGFFGGGFGGG0
@M03495:530:000000000-LYBTV:1:2114:15537:27949 1:N:0:GCCCAGTG+AATTGCGG
GTCAGCATGTGAGCTTTGGAGTGAAATCTCTTGTCTTAAGGAATAAAGGAAAAAGATTCCGTCGGAGGCTCGGTGCTCTACAGGTTCAACCTTTGTACTCTATTATTGCCTCACATTCCATCTCTTGTGAATATATATTTGATTGGCTTTTCTGCAGGTTGTTTGCCAGGACTTTCCAAGACCTCCACTAGAAAACACAATAAACTTTTTGGAAGCTGGACAACTATCTTCATTTTTCAGAAACAGTGAAC
+
AAAABFFFFFFFGGGGGGGGGGHHHHHHHHHHHGHHHHHHHHHHHHHHGHHHHBEFHHHHGGHGGGGGGHHGGEGGHHHHHHHHHHHHHHHHHHHHHHHHHHHHHHHHHHHHHHHHHHHHHHHHHHHHHHG4FFHGHHHHHHHD?FGHHHHHHHHHHGHHHGHGHHHGHHHHHHHHHHHHGHHHHHHHHGHFG>CGGGHGHGBGHHHHHHGGFGHHHHHHHHHGGGHHHHGGGGGGGFFFGFFGGGCBFG0
@M03495:530:000000000-LYBTV:1:2114:15614:27979 1:N:0:GCCCAGTG+AATTGCGG
GTCAGCATGTGAGCTTTGGAGTGAAATCTCTTGTCTTAAGGAATAAAGGAAAAAGATTCCGTCGGAGGCTCGGTGCTCTACAGGTTCAACCTTTGTACTCTATTATTGCCTCACATTCCATCTCTTGTGAAAATATATTTGATTGGCTTTTCTGCAGGTTGTTTGCCAGGACTTTCCAAGACCTCCACTAGAAAACACAATAAACTTTTTGGAAGCTGGACAACTATCTTCATTTTTCAGAAACAGTGAAC
+
BCCCCFFFFFFFGGGGGGGGGGHHHHHHHHHHHGHHHHGHHHHHHHHHHHHHHBEFHGIHHEGGGGGGGGHFGFFGHFHHHFHGHGHHHHGHHHHHHHHHHGGGHHHHHHHFHHHHGHHHHGHHHGHHHGH4BGGHHHHHHEHHHHGHGHHHHHHHHHHHHGHHGFHHHHHHHFFHEHHHGHGHHHHHHECFG1FHEGHCDD0<GHHHHHGGHGHHHHFHFHHHHHFHHHGGFGGGGGGBFFBFGE9FFB0
@M03495:530:000000000-LYBTV:1:2114:14168:28011 1:N:0:GCCCAGTG+AATTGCGG
GTCAGCATGTGAGCTTTGGAATTAGTAAATTCGTTGAATAACGACCACAGGGAGGGTGGTTTATCAACGGCAAAATATAGATCGGAAGAGCACACGTCTGAACTCCAGTCACGCCCAGTGATCTCGTATGCCGTCTTCTGCTTGAAAAAAAAAAAAACAACTAATAATAATTCACTCTTATCTTTTTTATTCGGAAATAATCACTATCTGAGGTTTGTCCCGCCATCCACCCGCAACTCTCAGTCCCATTA
+
BBCCCFFFFFFFGGGGGGGGGGGHHHHHHHHHGHHHHHHHHHGGGGGHHHGGFEEFBFFEFHHHHHHHGGGGGHHHHHHHHGHHGGGGHHHHHHHGHHHGHHHHHHHHHHHHGGGGGHHHHHBHHHFGHFD2<?CHGBGHHHHFCGHHHCGGDCDG:;..;0;0000090000;900;0;0090000-;;00/.9.:0B090000:0;00009;/0./000----.:900.:-----/000;9;000;000
@M03495:530:000000000-LYBTV:1:2114:12753:28018 1:N:0:GCCCAGTG+AATTGCGG
GTCAGCATGTGAGCTTTGGAGTGAAATCTCTTGTCTTAAGGAATAAAGGAAAAAGATTCCGTCGGAGGCTCGGTGCTCTACAGGTTCAACCTTTGTACTCTATTATTGCCTCACATTCCATCTCTTGTGAAAATATATTTGATTGGCTTTTCTGCAGGTTGTTTGCCAGGACTTTCCAAGACCTCCACTAGAAAACACAATAAACTTTTTGGAAGCTGGACAACTATCTTCATTTTTCAGAAACAGTGAAC
+
BBCBCFFFFFFFGGGGGGGGGGHHHHHHHHHHHHFHHHHHHHHHHHHHHHHHHFEEHHIHHHHGGGGGFHHGGGGGHHHHHHHHHHHHHHHHHHHHHHHHHHHHHHHHHHHHHHHHHHHHHHHHHHHHHHH4BEHHHHHHHFHHFEFFHHHHHHHHGHHHHGHHHHHHHGGHGHHHHHBGHHHHHFFHHHHFHHFHHHHGHHHHHHHHHHGGHHHFHHHEFFGHHHHGHFGGGGGGGGGFFFGGGGGEFG0
@M03495:530:000000000-LYBTV:1:2114:10426:28044 1:N:0:GCCCAGTG+AATTGCGG
GTCAGCATGTGAGCTTTGGTCCAGCCTGAGTCCTCTGGTTTATCAACGGCAAAATATAGATCGGAAGAGCACACGTCTGAACTCCAGTCACGCCCAGTGATCTCGTATGCCGTCTTCTGCTTGAAAAAAAAGAAAAAGAAATGAAGAGAATAGAACTCTCTAGAAAAGTTAGCCAAAATATATAATAGATAACGTTGAAGTATCAACAATAGGTTTGTATAGTACACATCTAGTCGATAGATGACACTAGT
+
CBCCCFFFFFFFGGGGGGGGGGHHHGHHHHHHHHHHHHGGHHHHHHHGGGGGHBBFHHHHHHHGGGGHHHHHHHGHHHGHHGHHHHHHHHHGHGGGHHHHHDGHHGGHHGHGGGHGHHHHHHHHHHHHFGC/=@=2@/=0011111100111111111111=11110011<0000//.000000<000=;000.//..;0000000/0:0000000.9000000000000;9000...:.00000000/0:
@M03495:530:000000000-LYBTV:1:2114:19005:28058 1:N:0:GCCCAGTG+AATTGCGG
GTCAGCATGTGAGCTTTGGATTAGTAAATTCGTTGACGACAGAAGGAGCAAGATAACGACCACAGGGAGGGTGGTTTATCAACGGCAAAATATAGATCGGAAGAGCACACGTCTGAACTCCAGTCACGCCCAGTGATCTCGTATGCCGTCTTCTGCTTGAAAAAAAAAAAACATGAATGGGGCAGTGAGAATGATGCAGGAGGGTGCGATTGGTAGGAGCGGAGCATGGATCATATAGTGAACGAGTGGAG
+
BABBBFFFFDFFGGGGGGGGGGHHHHHDHHHGHHHHHGGGGGHHHHHHHHHHH3DGHGGGGGHHHHGFGGGEFEFGHHHGHHHGGGGGHHHHHHHHHHHGGGGGHFHHHGGHGHGHHHHHHGHHGHHGHGG/C?GHG1FGHFE?FGHGGGHGHHHHHHHHHHHHCGFC:--9.0/00;0/...-;//000/////////;...-9;.-...9.;9/.//.-----.9/.//9.//////////9..9../9
@M03495:530:000000000-LYBTV:1:2114:19313:28066 1:N:0:GCCCAGTG+AATTGCGG
GTCAGCATGTGAGCTTTGGTTTATCAACGGCAAAATATAGATCGGAAGAGCACACGTTGAACTCCAGTCACGCCCAGTGATCTCGTATGCCGTCTTCTGCTTGAAAAAAAAAAACGGAAGAGAACACGTCTGAAATCAAGTAACGCTTAACTAACTAGGATGACGTCTCATGTTTGATGATAAATATTCATGGGACAAGTTTGCACATCAACAAATATTAATTCCCACCGCATACTCCGTCATCCCTGCTT
+
ABBBBFFFFFFFGFFFGGGEFGHHHGHHFAEGGHHHHHHHHHHG?EF2GHHHH2BFG1GHHHHHHHGHHEGGFGG>?BBBD5BFGFEH3B@EFGHEDGD4FHB13B30/<E/B///?/?/000F1?0/0/?<G111=1FF1111.<<..=00=0/00</00/<0::.//000:0;/00000;<:9000;0900./....;090900;;00090..0;0000/;////.9.-9../9;/.9...//;:/.//
@M03495:530:000000000-LYBTV:1:2114:11238:28090 1:N:0:GCCCAGTG+AATTGCGG
GTCAGCATGTGAGCTTTGGAGTGAAATCTCTTGTCTTAAGGAATAAAGGAAAAAGATTCCGTCGGAGGCTCGGTGCTCTACAGGTTCAACCTTTGTACTCTATTATTGCCTCACATTCCATCTCTTGTGAAAATATATTTGATTGGCTTTTCTGCAGGTTGTTTGCCAGGACTTTCCAAGACCTCCACTAGAAAACACAATAAACTTTTTGGAAGCTGGACAACTATCTTCATTTTTCAGAAACAGTGAAC
+
AAABBFFFFFFFGGGGGGGGFGFEFHHHHHHHCHHHHHGGHHHHHHHHHHHHHGEGHHHHHHHGGGGGGHHGGGGGHGHHHHHHHHHHHHHHHHHHHHHHHHGHHHHHHHHHHHHHGHHGHHHHHHGHHHHFGGHHHHHHHHH4BFFHHHHHHHHHHGHHHDGHHGHHFHHHHGHHHGHHHFHHFFFHHHGFFGHHHHE.DD0GHHHHHHGGG0GEHHGHHHHHHHHHGGGGGGGFFBFFECBFFGFGGG:
@M03495:530:000000000-LYBTV:1:2114:18486:28096 1:N:0:GCCCAGTG+AATTGCGG
GTCAGCATGTGAGCTTTGGAGTGAAATCTCTTGTCTTAAGGAATAAAGGAAAAAGATTCCGTCGGAGGCTCGGTGCTCTACAGGTTCAACCTTTGTACTCTATTATTGCCTCACATTCCATCTCTTGTGAATATATATTTGATTGGCTTTTCTGCAGGTTGTTTGCCAGGACTTTCCAAGACCTCCACTAGAAAACACAATAAACTTTTTGGAAGCTGGACAACTATCTTCATTTTTCAGAAACAGTGAAC
+
BABBBFFFFFFFGGGGGGGGGGHHHHHFHHHHHHHHHHHHGHHHHHHHHHHHH2EFHHHHHHHGGGGGGHHGGEGGHHHHHHHHHHHHHHHHHHHHHHHHHHGHHHHHFHHHHHHHHHHHHHHHHHHHHGF4BFHHHHHHHBH4?CGHHHHHHHFFFHHHHGHHHHHHHHHHHHHGFHHHGHHHHGHHHHHHH1GHEFHCGGH0GGHHHHGGFHHHFFGGHFHGGHHFFGGGGGGGGGGGGG/BBFFFFGB
@M03495:530:000000000-LYBTV:1:2114:11363:28096 1:N:0:GCCCAGTG+AATTGCGG
GTCAGCATGTGAGCTTTGGTCCAGCCTGAGTCCCTGGTTTATCAACGGCAAAATATAGATCGGAAGAGCACACGTCTGAACTCCAGTCGCGCCCAGTGATCTCGTATGCCGTCTTCTGCTTGAAAAAAAAAGAAAAATATATATGTAACACTCCATAAAACTTACTTAACATCAATCTAATAAATCAGCAGACAGCATCTACAGACATGAACAATCTTAGACACTCTATTAACGAAGAACGTATCATATAC
+
CCCCDFFFFFFFGGGGGGGGGGHHHGHHHHHHHHHHHGHHHHHHHHGGGGGHHHHHHHHHHHGGGGHHHHHHHGHHHGHHHHHHHHHH1EEGGGGHGHHHFHHHGGHHHHGGGHGHHHHHHHHHHHHGGGG/=01=?0111<11=1>11111>011111=<0101<==D111<<01=1111111110:01./<//./10111101./1001:1/001111101/0/1111111...../:9..1.:<1<11
@M03495:530:000000000-LYBTV:1:2114:18514:28232 1:N:0:GCCCAGTG+AATTGCGG
GTCAGCATGTGAGCTTTGGAATGTTGACGACAGAAGGAGCAAGATAACGACCACAGGGAGGGTGGTTTATCAACGGCAAAATATAGATCGGAAGAGCACACGTCTGAACTCCAGTCACGCCCAGTGATCTCGTATGCCGTCTTCTGCTTGAAAAAAAAAAAAAAAGTAGAATTGAAGTACAAAATAGAGTTGGTCTATGCGGTTAAGATAGGAACGTTGCTCGATGATGGCTGCTATCACTGCAGTAGTGT
+
BABBBFFFFFFFGGGGGGGGGGHHHHHGGGGGGHGHGGHHHHHHHHHHGFGGG1FGHGFFGGEFGEGHHHHHHHGGGGGHHHHHHHHHHHGGGGHHHGHHHGHHHGHHHHHHHHHHHHGHGGGGGHGGDHH@FEHGHHGGGHGGGFGHHHGHFDFEFAE@:@-;;.90090000;00;90000.000:00900.000090.-.-.000000/00..9/;.00.-900000//..000/00000000000/0
@M03495:530:000000000-LYBTV:1:2114:11604:28243 1:N:0:GCCCAGTG+AATTGCGG
GTCAGCATGTGAGCTTTGGTCCAGCCTGAGTCCCTGGTTTATCAACGGCAAAATATAGATCGGAAGAGCACACGTCTGAACTCCAGTCACGCCCAGTGATCTCGTATGCCGTCTTCTGCTTGAAAAAAAAAAAGAAAAGTATAGTAGATCAAACATATCAGGAAAACGAATTCAGATAGCATAGTCCCAATTACACTAGGGAATGAGAGAGAGGAATAGCACAATTATGAACTACAGTAACAAGCGTGTGG
+
A>AABFFFFFFFGGGGGGGGGGHFHGHHHHFHHHHHHHHHHHHHHHGGGGGHHGGHHFHHHHGGG?FEHHHHHGHHHGHHHDGHHHGHGHGHGGGHGHHGDGGHGGHHHHGGGHGHHHHHHFGFHHFGGGG/<//?0?<111=1=<FFB11111011<0000<///<-....0:0000;0000000</;/;09000;/9/9/./0000/...:.9/0090009.///:/9///////9/9///....9...
@M03495:530:000000000-LYBTV:1:2114:16581:28279 1:N:0:GCCCAGTG+AATTGCGG
GTCAGCATGTGAGCTTTGGAATTAGTATCGTTGACGACAGAAGGAGCAAGTAACGACCACAGGGAGGGTGGTTTATCAACGGCAAAATATAGATCGGAAGAGCACACGTCTGAACTCCAGTCACGCCCAGTTATATCGTATGCCTTCTTCTGCTTGAAAAAAAATAAGACCGATTCTGTTCACCTACTAATAGGTAATAAATCATGAGTCAAGTTACTGAACAATCCGTATGTTTCCCACCCGCTTTGGCC
+
AAABBFFFFDFFGFGFFGFBDFHHGFHFHFFGGFHFEGEEFFHHGHHHHFAGHDBAEEAAGHAFAEE?EGG1FGEHDFDFE/>>EGHHFFGBB?FGEGFFHHGHHHFEHFGGFFHHGFGFB1FGDFFDDCG12@1<????FGB11?<1=<=FDFFH01>10=-<.0C:0:/---.9;CF0CF0:0//9;0F00900;009;09:0000C00;BF09;////;F.//....9/////;//.9.9--9./9/9
@M03495:530:000000000-LYBTV:1:2114:13379:28360 1:N:0:GCCCAGTG+AATTGCGG
GTCAGCATGTGAGCTTTGGAGTGAAATCTCTTGTCTTAAGGAATAAAGGAAAAAGATTCCGTCGGAGGCTCGGTGCTCTACAGGTTCAACCTTTGTACTCTATTATTGCCTCACATTCCATCTCTTGTGAAGATATATTTGATTGGCTTTTCTGCAGGTTGTTTGCCAGGACTTTCCAAGACCTCCACTAGAAAACACAATAAACTTTTTGGAAGCTGGACAACTATCTTCATTTTTCAGAAACAGTGAAC
+
AAAABFFFFBFFGGGGGGGGGGHHHHHFFGHHGHHHHHFGHHHHHHHHHHHHHCECDGHHGGHGGGGGGGHGGGGGHHHHHHHHGHHHHGHHHHHHFHHHHHHHHHHHGHHHHHHHHHGGHFHHHHHHFHE4BGHHHHGHHFHHG0CGHHHHHGHHHHHHHFGHGGHHGE/FHHHHHGHHEFCGGHHHHHHDH>FHHGHADGHHHHGHHHGGHFHEGHEFFHHFHGHHHHGFFFFFGGEFFB9FFFBFGGF
@M03495:530:000000000-LYBTV:1:2114:10861:28405 1:N:0:GCCCAGTG+AATTGCGG
GTCAGCATGTGAGCTTTGGAGTGAAATCTCTTGTCTTAAGGAATAAAGGAAAAAGATTCCGTCGGAGGCTCGGTGCTCTACAGGTTCAACCTTTGTACTCTATTATTGCCTCACATTCCATCTCTTGTGAAAATATATTTGATTGGCTTTTCTGCAGGTTGTTTGCCAGGACTTTCCAAGACCTCCACTAGAAAACACAATAAACTTTTTGGAAGCTGGACAACTATCTTCATTTTTCAGAAACAGTGAAC
+
BBBBACFFFFFFGGGGGFF4GGFFGBGHHHHHHHHHHHHHHHHHHHHHHHHHH2EFHHHHHHHGGGGEAGGGGFGGHEHHHFHFHHHGHHHHHHHHHHHGHHHHHHHHHHGHHHHHHHFFHFFHHHHHHFG43FGHHHHHHHHH?GGHFGFFHDGHFGCFHDGHHHFHHHHHEFGFHGFBGFGHHAGHHH1>G<>GGCH<<0<DDHHHHHGGH0C.CFFHHEHFHHFCGFGGFEFGGGGBFFBGGGGGFG0
@M03495:530:000000000-LYBTV:1:2114:19734:28410 1:N:0:GCCCAGTG+AATTGCGG
GTCAGCATGTGAGCTTTGGAGTGAAATCTCTTGTCTTAAGGAATAAAGGAAAAAGATTCCGTCGGAGGCTCGGTGCTCTACAGGTTCAACCTTTGTACTCTATTATTGCCTCACATTCCATCTCTTGTGAAAATATATTTGATTGGCTTTTCTGCAGGTTGTTTGCCAGGACTTTCCAAGACCTCCACTAGAAAACACAATAAACTTTTTGGAAGCTGGACAACTATCTTCATTTTTCAGAAACAGTGAAC
+
CCCCCFFFFFFFGGGGGGGGGGHHHHHHFHHHHHHHHHHHHHHHHHHHHHHHHGFGHHHIHHHGGGGGGHHGGGGGHHHHHGHHHHHHGHHHHHHHHHHHHHHHHHHHHHHHHHHHHHHHHHHHHHHHHHHFHHHHHHHHHHHH3FHHHHHHHHHHHHHHHGHHHHHHHHHHHHHHHHGHHHHHGHHHHHHFHGHHHHGEGGFHHHFGGHGGHHHHHHHFHHHHGHHHHHGGGGGGGGGGGFEGGGBFGG:
@M03495:530:000000000-LYBTV:1:2114:15245:28441 1:N:0:GCCCAGTG+AATTGCGG
GTCAGCATGTGAGCTTTGGAATGTTGACGACAGAAGGAGCAAGATAACGACCACAGGGAGGGTGGTTTATCAACGGCAAAATATAGATCGGAAGAGCACACGTCTGAACTCCAGTCACGCCCAGTGATCTCGTATGCCGTCTTCTGCTTGAAAAAAAAAACGGGAAGGGATGTCTCGGTGCGTGGCCTTAGGGTTCTCTAGCGGGAGTCTCTCACAGACTCCCCCTATGGTACTTCGTCCCCCGCTCTGCA
+
AAABBFDFFFFFGGGFGGFFFGHFFFDGGD?FEFGFFAFHCHHHFFHFGFCAF1FGHGCEEFAFE>FGHFGHHHGGGE?GH@FGGHHHFGG/FEFGGCGFHCGEFFFDCFHHHHGHFHGFG?AG2GGDD2@0/<?GG1/?>GEF<>F1FF01GDHG-<:-.-..:-....9.;000/.:.-9..9;./;/9;./../;////----;./:B///////:/9/...;.;B/;//9/9.;9....9---./9/
@M03495:530:000000000-LYBTV:1:2114:13211:28462 1:N:0:GCCCAGTG+AATTGCGG
GTCAGCATGTGAGCTTTGGTCCAGCCTGAGTCCCTGGTTTATCAACGGCAAAATATAGATCGGAAGAGCACACGTCTGAACTCCAGTCACGCCCAGTGATCTCGTATGCCGTCTTCTGCTTGAAAAAAAAAGTACATCAAGATGTCCGTAAAGTTAAGCCAAACTCCAAGATGAACTGCTCAATACTTAAATAGTCGTAGCAACACAAGAGGCTCCGACTTTCTGTGTCACGGTCCACGACATTAGCTATC
+
AABBBFFFFFFFGGGGGGGGGGHHHGHHHHFGGHHHHHHHHHHHHHGGGGGHH3BGGGHHHHGGGGHHHHHHHGHHHGHHHFHHFHHHHHGHGGGHFGGD4DGG??FGHHCEEHGHHHHHHHEHHGHGG//?222@21111111111//0..11111>11000.110//<.0000=000000<00/0000:0;0;0.....:0;.:.../..9...9--:.0000000/;/....-//.;:-./9//////
@M03495:530:000000000-LYBTV:1:2114:17775:28493 1:N:0:GCCCAGTG+AATTGCGG
GTCAGCATGTGAGCTTTGGAGTGAAATCTCTTGTCTTAAGGAATAAAGGAAAAAGATTCCGTCGGAGGCTCGGTGCTCTACAGGTTCAACCTTTGTACTCTATTATTGCCTCACATTCCATCTCTTGTGAATATATATTTGATTGGCTTTTCTGCAGGTTGTTTGCCAGGACTTTCCAAGACCTCCACTAGAAAACACAATAAACTTTTTGGAAGCTGGACAACTATCTTCATTTTTCAGAAACAGTGAAC
+
ABBBBFFFFFFFFGGGGGGFFGCG5FFDFGGHHGHHH5FGHFHGHHHHHFHHH2BFGHFFFGHECE??E1FEGEFGFHHHFHHBGHFBGGFHHGHHGHHHEFBGDGE@GHHHHFFGGHBHH?GFHHH?FGG4?BGFHHHFHHHF1CFBGHHHH21DGHHHHGHHHHHHGFEHFHHGDGHHHHHHGHFHFH1>G1>GEFG<D=00<GHHGHGG/GHHGHFCGHHEFFHCGCC00;FFGGGG0CBBCFFBFF0
@M03495:530:000000000-LYBTV:1:2114:15663:28560 1:N:0:GCCCAGTG+AATTGCGG
GTCAGCATGTGAGCTTTGGTCCAGCCTGAGTCCTGGTTTATCAACGGCAAAATATAGATCGGAAGAGCACACGTCTGAACTCCAGTCACGCCCAGTGATATCGTATGCCGTCTTCTGCTTGAAAAAAAAAAGTCAATGTAAACGTAGGTTGGGGTGATCATATTTAATAATACAGCGAATAAATTGGAAAGAAGAGGTTGAGAAAACGTTGTGGAGGATGAACGTGAGTATCGTAATCTAGTAGTACTCAG
+
BABBBFFFFFFFGGGGGGGGGGHHHGHHHHFHHHHHGHHHHHHHHGGGGGHHH3FHHHHHHGEFGHGHHHGHGHHHGGHHHDHFHGHHHGHGGGHGGGG4BGFFGHHFHEFGHGHHHHHHHEGFHHGGG?@/?11<11111?</0<0.110---<-.0000000000000000000----;00:00/000././/..:////.0:/9-./:..9/...://9/:....:///.:...////;/////////
@M03495:530:000000000-LYBTV:1:2114:12847:28568 1:N:0:GCCCAGTG+AATTGCGG
GTCAGCATTGTAGTTTTTAGCTTTGATTTTTTTTTCAGGATTAGCTGGTTTATCAACGGCAAAATATAGATCGGAAGAGCACACGTCTGAACTCCAGTCACGCCCAGTGATCTCGTATGCCGTCTTCTGCTTGAAAAAAAAAATTTATCACGTTAAATAAATGATTACTTGTTCTACCATAAAAAATTATAATTAAATAGCAATTAGAATGGAAATAAGAACACCATTTATTGTGGTTATCTGCGATTTCT
+
BBBBBFFFFFFFGDEGGGFGFGHGFHHHHHHGGGFGHHFHHHGHHHHHHHHHGDFFFEGCEGHHHGHHGHHHHGGGEHFGHHFHGHEHGHHHHGEHFDGGHAHC@FFEFDG4FFFFDBF3B<C@FFHFHBG2@0@FG@C<D-<>F==0000.<.=.00000=:C00000;0:;00;0::00;00<;C/000990;0B0009909B00;000/00000;0;/.:;.9:9B9BB/9/..9///;/9--;.;BB
@M03495:530:000000000-LYBTV:1:2114:16493:28572 1:N:0:GCCCAGTG+AATTGCGG
GTCAGCATGTGAGCTTTGGAGTGAAATCTCTTGTCTTAAGGAATAAAGGAAAAAGATTCCGTCGGAGGCTCGGTGCTCTACAGGTTCAACCTTTGTACTCTATTATTGCCTCACATTCCATCTCTTGTGAAAATATATTTGATTGGCTTTTCTGCAGGTTGTTTGCCAGGACTTTCCAAGACCTCCACTAGAAAACACAATAAACTTTTTGGAAGCTGGACAACTATCTTCATTTTTCAGAAACAGTGAAC
+
CCCCCFFFFFFFGGGGGGGGGGHHHHHHHHHHHHHHHHHHHHHHHHHHHHHHHHGGHHHHHHHGGGGGGHHGGGGGHHHHHHHHHHHHHHHHHHHHHHHHGHHHHHHHHHHHHHHHHHHHHHHHHHHHHHHBGGHHHHHHHHHHHGHHHHHHHHGHHHHHHGHHHGHHHHHHHHHHHFHHHHHHHGFHHHHFFGHHHGG<GGHHGHHHHHGGHHGHHHHHGHHHHFHFHHGGGGGGGGGGFFFGGGFGGGF
@M03495:530:000000000-LYBTV:1:2114:17394:28589 1:N:0:GCCCAGTG+AATTGCGG
GTCAGCATGTGAGCTTTGGAATTAGTAAATTCGTTGACGACAGAAGGAGCAAGATAACGACCACAGGGAGGGTGGTTTATCAACGGCAAAATATAGATCGGAAGAGCACACGTCTGAACTCCAGTCACGCCCAGTGATCTCGTATGCCGTCTTCTGCTTGAAAAAAAAAAAAAAACAAGATGCCCACTCCACAGTGTTACGTGTATTCTATGTCTTACTACAGGATTTTGCATGAGGACAACTATTCATAA
+
BBABBFFFFFFFGGGGGGGGGGHHHHGGHHHHGGHHHGGGGGGHHHHFHGHHH2BFHHGFGGGHHHHGFEFEEFFGGHGHHHHHGGCGGHHHHHHHHGHHEFFFHHHHGHHGHHHGHHHHHCFCHGGHGHG?DHFGGB1@FGG/0?GHGGFHGHHHFHHHHHHHHGGGC:?;:--.;.../////;A././././///;/:.././///://////////////.;/;///;//////.9../9/9//9//
@M03495:530:000000000-LYBTV:1:2114:12351:28609 1:N:0:GCCCAGTG+AATTGCGG
GTCAGCATGTGAGCTTTGGAATTAGTAAATTCGTTGACGACAGAAGGAGCAAGATAACGACCACAGGGAGGGTGGTTTATCAACGGCAAAATATAGATCGGAAGAGCACACGTCTGAACTCCAGTCACGCCCAGTGATCTCGTATGCCGTCTTCTGCTTGAAAAAAAAAAAAAGACTAAAAGACCACTCTTATGCTGTCCTACACATGACTAAACTCTGCTTGATATCAACGCACGAGAAGACACGACACG
+
CCCCCFFFFFFFGGGGGGGGGGHHHHHHGHHHGHHHHHGGGGGHHHHHHHHHHFGHHHGFGGGHHHHGGGGGBFEFGHHHHHHHGGGGGHHHHHHHHHHHGEEGHHHGHHHGHHHGHFHHHHHHHHHHGHG>BG?CHGDFGHFEHGHHGGGHGHHHHHHHFHHHHGECC-:--../0:0000.///.0/090:00000009000:0000;00;00:0009000.000000;.--:-.-../;//9.---:;
@M03495:530:000000000-LYBTV:1:2114:18840:28614 1:N:0:GCCCGGTG+AATTGCGG
GTCAGCATGTGAGCTTTGGAGTGAAATCTCTTGTCTTAAGGAATAAAGGAAAAAGATTCCGTCGGAGGCTCGGTGCTCTACAGGTTCAACCTTTGTACTCTATTATTGCCTCACATTCCATCTCTTGTGAAAATATATTTGATTGGCTTTTCTGCAGGTTGTTTGCCAGGATCCAGTAAAATATAATATTTTATTTTCTCCCAATCAGGCTTGATCCCCAGTAAGTCAAAAAATAGCTCGACATACTGTTC
+
BBBBBFFFBDF5GGGGCGCEFGFHBFG5DGHHGHHHHHGHGBGHHHHHFHHHG2EFFHDFFFHEEEGGGEFGGAE?FHGFHFHHFFHG4DGHGHEHFHHGHHHGHHHGEHHHHFHHHHHHHHGHHHHHGEF4BFFHHHHHGHHHHHGHGHHHHGGHBGFDGGHHFB@DGEHHE0GHHGGFFGBFDGHHHHBGGHHHG1<GHHF0GFH0CGHE@HHBB<C/ECGGFGF0;;G.;FFFBBBD?BDGGGGFGG0
@M03495:530:000000000-LYBTV:1:2114:12889:28656 1:N:0:GCCCAGTG+AATTGCGG
GTCAGCATGTGAGCTTTGGAATTAGTAAATTCGTTGACGACAGAAGGAGCAAGATAACGACCACAGGGAGGGTGGTTTATCAACGGCAAAATATAGATCGGAAGAGCACACGTCTGAACTCCAGTCACGCCGAGTGATCTCGTATGCCGTCTTCTGCTTGAAAAAAAAAAAAAAAATTAAACATACATGAAGTTGTTTATACCCACACACTGAACATACCTCCCCACATACGTCATCGTCCTCCTCTATCC
+
BBBBCFFFFFFFGGGGGGGGGGHHHHHHHHHHGHHHHHGGGGGHGHHHHHHHHAFGHHGGGGGFFHGGGGGGBFGGGHHHHHHHGGGGGHHHHHHHHHHHGGGGHHHHHHHGHHHGHHHHHHHHHFHHFHG/<DFGFG1FFHG.00>FCGGHGFFHHHGGHHHHHGDGBG9-----.///:////////////://.//////:/....9//;/////////..;9..9//./...//.;.:////9///9
@M03495:530:000000000-LYBTV:1:2114:15584:28678 1:N:0:GCCCAGTG+AATTGCGG
GTCAGCATGTGAGCTTTGGAGTCTGGTTTATCAACGGCAAAATATAGATCGGAAGAGCACACGTCTGAACTCCAGTCACGCCCAGTGATCTCGTATGCCGTCTTCTGCTTGAAAAAAAAAAACAAAACATCGCCTAACCGCTCGGTCACTACAACGCCTACAACCACCAGCTCTCTCTCTATGTTACCAATTAACTTATGAACGTCTATCTCATGATGTATATCATTACATATGTCGTGCATCATAGTCTA
+
CBCCCFFFFFFFGGGGGGGGGGHHHHGHHHHHHHHGGGGGHHHHHHHHHHHGG1EGHGGHHHGHHHGHHHHHHHHHHHHGHFGGHHGHHBGHHGGHHHHGGGHGHHHHHHGHHFFHGGDD/<///000/?1/////100->--<-...000<000---;::000...9...;0000009C;000;009000000000000000..;B.90000000000000000000090;0000.....0900009000
@M03495:530:000000000-LYBTV:1:2114:18372:28691 1:N:0:GCCCAGTG+AATTGCGG
GTCAGCATGTGAGCTCTGGTTTATCAACGGCAAAATATAGATCGGAAGAGCACACGTCTGAACTCCAGTCACGCCCAGTGAGCTCGTATGCCGTCTTCTGCTTGAAAAAAAAAATAAAAAAAAATAATTCATCGCCTTATCCCGGGTATTGTTCATTTTCACCACCCTCAACATCAATATCTGCTCATCACTATTTCAAATCCCATTCCTCCTCGCAATACAGACACACTGTGTGCTGCACGACATTTTAC
+
BBBABFFFFFFFGGGGGGGGGGGFHFHCFFGGGHHGHHHHHHGHGGGGHHHHH2FFGHHGHHHHHFHGHGFFGHGGGHHHH33@FEEGHFEGGGGHGHHHHGHFA3FDAEG@B<023>2@////0>111111<>..>.>D00/.<-.-0000;00:0000<000...;..0/0:;000;;C00000090;000000000000;0BBF00///.:.9-..9/;//...../////.:/9///..-;./////
@M03495:530:000000000-LYBTV:1:2114:14357:28720 1:N:0:GCCCAGTG+AATTGCGG
GTCAGCATGTGAGCTTTGGAGACTGGTTTATCAACGGCAAAATATAGATCGGAAGAGCACACGTCTGAACTCCAGTCACGCCCAGTGATCTCGTATGCCGTCTTCTGCTTGAAAAAAATTAGAAAAAATGAGAAGAAGTAGAGTTATGATGTGAGAGCCAAAGCAAAGGATTGGCTCTTGCCTATTTGTGTCGATAGATGTGATTACTGTATCGGTGGACCCTCCTACTCTAGATGACGAAACTGCGTGGC
+
AAAAAFFFFFFFGGGGGGGB1F11FFH1B1GGFA0A000A0ABE2EDFB1BE//AFCACG00E0AEF1FF1G1B1FFHB/0>EAGB@F22@B0/?GGG1>EE0FDGFH11B01>1BE@01<1B210<<011@11<100>2221111<1111?1@11?<0000001<1<00<100/<0/<00/=00=000/<0:..;.00000:00<000;000.-9...//9/../0000009;0BB0.----//9-99--
@M03495:530:000000000-LYBTV:1:2114:16879:28739 1:N:0:GCCCAGTG+AATTGCGG
GTCAGCATGTGAGCTTTGGAGTGAAATCTCTTGTCTTAAGGAATAAAGGAAAAAGATTCCGTCGGAGGCTCGGTGCTCTACAGGTTCAACCTTTGTACTCTATTATTGCCTCACATTCCATCTCTTGTGAAAATATATTTGATTGGCTTTTCTGCAGGTTGTTTGCCAGGATAATGGTTTAGTGGGTTGTTCACTGTTTCTGAAAAATGAAGATAGTTGTCCAGCTTCCAAAAAGTTTATTGTGTTTTCTT
+
BBBBBFFFFFFFGGGGGGGGGGHHHHHFHHHHHHHHHHEGHHHHHHHHHHHHHFFGHHHHHHHGGGGGGHHGGEEGHHHHHHHHHHHHHGHHHHHHHHHHHHHHHHHHGHHHHHHHHHHHHHHGHHHHHHHBFGHHHHHHHHHHHFHHHHHHHHHGHFHHHGHHHHDHGHGGFFGFFHHHFHHHHHGGGGH>GFFGGFHGHH0=GD.<D==G=CFGGHGHGGHHBCFCCFC0CGCFGGGGGF0BFFGGGF0
@M03495:530:000000000-LYBTV:1:2114:15543:28749 1:N:0:GCCCAGTG+AATTGCGG
GTCAGCATGTGAGCTTTGGAGTGAAATCTCTTGTCTTAAGGAATAAAGGAAAAAGATTCCGTCGGAGGCTCGGTGCTCTACAGGTTCAACCTTTGTACTCTATTATTGCCTCACATTCCATCTCTTGTGAAAATATATTTGATTGGCTTTTCTGCAGGTTGTTTGCCAGGACTTTCCAAGACCTCCACTAGAAAACACAATAAACTTTTTGGAAGCTGGACAACTATCTTCATTTTTCAGAAACAGTGAAC
+
CBCCCFFFFFFFGGGGGGGCGGHHHHHHHHHHHHHHHHHHHHHHHHHHHHHHHBE2GHHFGFGGGGGGFGHGGGGGHHHHFGGHHHEHHHHGHHFEGHHHFGGFEHHHHHHHGHHHHHHFHFDGHHHHHHH4FFGHFHHHFFH4?0CHHHHFHHHHHFHHHDHHCHDFHHEFHHHHGHGH0<FGHHBFG0GDG>CGGGH.DDGGGGHHHHGGH:CGHHFAHHHEFHGGFFFFFFGGGBFFGGFGFGFGGE0
@M03495:530:000000000-LYBTV:1:2114:15943:28777 1:N:0:GCCCAGTG+AATTGCGG
GTCAGCATGTGAGCTTTGGAGTGAAATCTCTTGTCTTAAGGAATAAAGGAAAAAGATTCCGTCGGAGGCTCGGTGCTCTACAGGTTCAACCTTTGTACTCTATTATTGCCTCACATTCCATCTCTTGTGAAAATATATTTGATTGGCTTTTCTGCAGGTTGTTTGCCAGGACTTTCCAAGACCTCCACTAGAAAACACAATAAACTTTTTGGAAGCTGGACAACTATCTTCATTTTTCAGAAACAGTGAAC
+
CCCCCFFFFFFFGGGGGGGGGGGHHHHFHHHHHHHHHHHHHHHHHHHHHHHHH2EFHHHIHIHGGFFGGHHGGGFGHHHHHFHHHHHHHHHHHHHHHHHHHHHHHHHHHHHHHHHHHHHHHHHHHHHHHGHFFHHHHGHHHHHHHACHHHHHHHHGHHHHHGHHHGGGHHHHHHHHHHHHGHHHHHHHHGFDG1FGHHHGHDFGHHHHHHGFHHHGHHHFHGHHHHHHGHGGGGFGGGGGFC:FFGBGFG9
@M03495:530:000000000-LYBTV:1:2114:15390:28798 1:N:0:GCCCAGTG+AATTGCGG
GTCAGCATGTGAGCTTTGGTCCAGCCTGAGTCCTGGTTTATCAACGGCAAAATATAGATCGGAAGAGCACACGTCTGAACTCCAGTCACGCCCAGTGATCTCGTATGCCGTCTTCTGCTTGAAAAAAAAAATACAAAGTAATGTGATATTCTCAAAATCTAAGTAAAGAATACACTATTTTCTAGTCCCAACGGTAACAGTACTCAACTGCAGAGTCGCACATGCCATCCCAACATAGTCAAATGTCTTCT
+
BBBBBFFFFFFFGGGGGGGGGGHHFGHHHHHHHHGHAGHGHHHHHGGGGGHHG3FFGFGGGGEFEGHHGFHHGHHHGHHHHFFHHFHHHGHGGGHGHBH4@BFFFHHHFE>@GGHHHGHHGCFGFHGDC//0?<1?FF11111@1111@11>111<1111111=1111<<00<00=<0000=00=00</0/.::...:00;<0000//0/;0/;.0;-----00;000:..0/;;/;/:////9//9///:
@M03495:530:000000000-LYBTV:1:2114:17182:28802 1:N:0:GCCCAGTG+AATTGCGG
GTCAGCATGTGAGCTTTGGAGTGAAATCTCTTGTCTTAAGGAATAAAGGAAAAAGATTCCGTCGGAGGCTCGGTGCTCTACAGGTTCAACCTTTGTACTCTATTATTGCCTCACATTCCATCTCTTGTGAAAATATATTTGATTTGCTTTTCTGCAGGTTGTTTGCCAGGACTTTCCAAGACCTCCACTAGAAAACACAATAAACTTTTTGGAAGCTGGACAACTATCTTCATTTTTCAGAAACAGTGAAC
+
BBBBBFFFFFFFFGGGGGGGGGHHHHHGGHHGHHHHHHHHHGHHHHHHHHHHH2EEHHHFHHHGGGGGGGHGGEGGHHHHHGFHHHHHHHHHHHHHHHHHHHHHHFHGHEHHHHHGHHHHHHHHHHHHGHG4FGHHHGHHHFH43BFHHHHHHHGHHGGHHGHHHHHHGGGHHHHHHHHHFHHHH<GHFFFFG>FGFFE<GDGFFHHHHHGGEFHHFHEHHGHGHHHHHHHHGGFGGGGGG9:FFGFFBFB
@M03495:530:000000000-LYBTV:1:2114:17783:28843 1:N:0:GCCCAGTG+AATTGCGG
GTCAGCATGTGAGCTTTGGAATTAGTAAATTCGTTGACGACAGAAATAACGACCACAGGGAGGGTGGTTTATCAACGGCAAAATATAGATCGGAAGAGCACACGTCTGAACTCCAGTCACGCCCAGTGATCGCGTATGCCGTCTTCTGCTTGAAAAAAAAAAAAAAAAAACCGAGCAGCTGAGCCAACATAATACAGTGTGAGACAAGGAGAATAATCGAATGACACGCCAGTGCAATACAGGAGCGCTTG
+
CBCCCFFFFFFFGGGGGGGGGGHHHHHGHHHHGHHHHHGGGGGHHGHHHHFFG0AGHHHGGGGGGFGGGHHHHHHHGGGGGGHGHHHHHHHHGGGGHHHHHHHGHHHGHHHHHHHHHHHHGHFGGGGHFH2<?CCGDHHGGFGHGHHHHGHHFFHHHCGGGC---B----.:-;---/////9///:..//9///////:/;/9///....../////.:/://///.-..-////://///;..;9:.;.
@M03495:530:000000000-LYBTV:1:2114:12679:28849 1:N:0:GCCCAGTG+AATTGCGG
GTCAGCATGTGAGCTTTGGAGTGAAATCTCTTGTCTTAAGGAATAAAGGAAAAAGATTCCGTCGGAGGCTCGGTGCTCTACAGGTTCAACCTTTGTACTCTATTATTGCCTCACATTCCATCTCTTGTGAAAATATATTTGATTGGCTTTTCTGCAGGTTGTTTGCCAGGACTTTCCAAGACCTCCACTAGAAAACACAATAAACTTTTTGGAAGCTGGACAACTATCTTCATTTTTCAGAAACAGTGAAC
+
CCBABFFFFFFFGGGGGGGGGGHHHHHHHHHHHHHHHHHHHHHHHHGHGHHHHHGGHHHHGGHGGGGGGHHGGGGGHHHHHHHHHHHHHHHHHHHHHHHHHHHHHHHHHHHHHHHHHHHHHHHHHHHHHHG?3FHHHHHHHEH?FCFHHHHHHHHHHHHHHGHHHHHHGFGHHHHHHGGHHFGGHHHHHHH1F>FGHHH.DD<DGHHHHHGGHHEAHHFGHHHHHGHHHHGFGGGGGGGGGGGGGGFGGG9
@M03495:530:000000000-LYBTV:1:2114:13884:28910 1:N:0:GCCCAGTG+AATTGCGG
GTCAGCATGTGAGCTTTGGACTGGTTTATCAACGGCAAAATATAGATCGGAAGAGCACACGTCTGAACTCCAGTCACGCCCAGTGATCTCGTATGCCGTCTTCTGCTTGAAAAAAAAAAATATAGGCAAGTGAGTCTGAAAAATGCAACTCCATCTGGAGAGAAATAGATTCAAATAAATCTAACGTAATATGGCTAAGATCACAATATCAAACGTACGAACTATACTAACACTGCCGACTCGTGACATCC
+
BBBBBFFFFFFFGGGGGGGGGGHHHHHHHHHHHEGGGGHHHHHHHHHHHGGGGBFGHFHHGGHHGHHHHHHHHFHHHGHG@EFGGHG4GFGFGHHHFEFEHGHHHHHHHGFFHG/@B<//0@22222<0/?111?1?111110<1>1>10111111111./.<//0000<00<00000:00000:=:..;0:0;./000:090/000;000090::..-..-.0000//;//:/:/;----..;./9////
@M03495:530:000000000-LYBTV:1:2114:16005:28912 1:N:0:GCCCAGTG+AATTGCGG
GTCAGCATGTGAGCTTTGGACTGGTTTATCAACGGCAAAATATAGATCGGAAGAGCACACGTCTGAACTCCAGTCACGCCCAGTGATCTCGTATGCCGTCTTCTGCTTGAAAAAAAAAAAAAAAAACAAGATCAAATTAGAAATGAACAGAACAGCTGAATAAAAGCTAAAATGATAACTGTATAGTACTACTCTTATGCTCCATATCACCGTGATGCACATAAGCTTGTCACCATATCAGCCTCTACAAA
+
CCCDDFFFFFFFGGGGGGGGGGHHHHHHHHHHHGGGGGHHHHHHHHHHHGGGGFGHHHHHGHHHGHHHHHHHHHHHHGHGGGHHHHGEGHHGGHHHHGGGHGHHHHHHHHHHHHGGCG?<B//-<-...//000000000000000<00:/0///.00000:0000.0000<0000:0000000000000000000:000:00<<0<:00/..../000<00000000/.0000000000:://<000<0:
@M03495:530:000000000-LYBTV:1:2114:16218:29006 1:N:0:GCCCAGTG+AATTGCGG
GTCAGCATGTGAGCTTTGGAATTAGTAAATTCGTTGACGACAGAAGGAGCAAGATAACGACCACAGGGAGGGTGGTTTATCAACGGCAAAATATAGATCGGAAGAGCACACGTCTGAACTCCAGTCACGCCCAGTGATCTCGTATGCCGTCTTCTGCTTGAAAAAAAAAAAAAAATAATTAAATGATACTAACTTACTCTGCCACATAGTAGGTATCTTATCAACCTCTCTAGACAAGGATTACGAGCAAA
+
CBCCCFFFFFFFGGGGGGGGGGHHHHHGHHHHGHHHHHGGGGGHHHGHHHHHHGHHHHGGGGGHHHHGEGGGEFGGGHHHHHHHGGGGGHHHHHHHHHHHGGGGHHHHHHHGHHHGHFGFHHHHHHHHGHG/CG?FG11@FHEG=?GHGGGHGFFGHHHHHHHHGGGGGG----9.0099;00000900000:;00009000090:000:09000000000900/.//0/000000/..:0900...-;:0
@M03495:530:000000000-LYBTV:1:2114:15698:29041 1:N:0:GCCCAGTG+AATTGCGG
GTCAGCATGTGAGCTTTGGAATTAGTAAATTCGTTGACGACAGAAGAGCAAGATAACGACCACAGGGAGGGTGGTTTATCAACGGCAAAATATAGATCGGAAGAGCACACGTCTGAACTCCAGTCACGCCCAGTGATCTCGTATTCCGTCTTCTGCTTGAAAAAAAAAAAATAATACAAGCAAAAATACATAAGAATGCATGTCATGTGTGTAGACGCAGATACCACTAAGCCTACTTGAAGCCGATAGCG
+
BABCCFFFFFFFGGGGGGGGGGHHHHHHHHHHGHHHHHGGGGGHHHHHHHHHHBFGHGGGGGHHHHGGGGGEFGEFHHHHHGHGGGGGHHHHHHHHHHHGGGGHHHHHHHGHGHGHHHGHHHHHHHHGHGG?FFGHG1FGHGGG1?GHGGHGHHHHHHFHE1DGCGG?C-;.:90000009////..0000000000000//9////9//..////.-9--///9///:////9;.///////9-;--./-
@M03495:530:000000000-LYBTV:1:2114:15881:29132 1:N:0:GCCCAGTG+AATTGCGG
GTCAGCATGTGAGCTTTGGTCCAGCCTGATTCCTGGTTTATCAACGGCAAAATATAGATCGGAAGAGCACACGTCTGAACTCCAGTCACGCCCAGTGATCTCGTATGCCGTCTTCTGCTTGAAAAAAAAAAGATCGGGAGAGGTTAGGCATTAACACCATCCTTCCTGAACTTAATCAACTGTTCACCATAAACGTGACGATGAGGGCCCTAAACCTCAATAATGCTTACTCTTGATGACGTAGCATGTCC
+
BBBBBFFFFDFDGGGGGFFGFGFHBFHAHFHFHHFHGHHFGGHHHGGGGGFHHBFFFFHHHGEFFHFFHCCCEHHHFHFGGB3GGHHFGGHFGGHFHHFBGFF?EGHDE@EEHGFHHHHHH0FFFF/<BC///11/////..>1<10011110000/.<<G.<=0/0DC:/0000C000/;/:;<:;0000000...;;....0;9..:-.//9/////9//////////////9/////.....///999
```
