## Supplementary File 4 - Rice NGS raw data for "Developing a Molecular Toolkit to ENABLE all to apply CRISPR/Cas9-based Gene Editing *in planta*": pBA7_R2_001.fastq (part 4 of 31)

```
ABCCCFFFFFFFGFGGGGGGGGGHHHHHHHGHHGHHHHHHHHHHHGHHHGHHHHHHHHGFEFGGHHHGEAF>EFGGFFGHHHHHBF4BEFGGGDGG@F24@444???>/>/--;--@;---/////9/BDF=-9----../////..../.........-...--..-:;..//./9/:/99;--.--9-./;.@?.//////...-::-../::/9..-../;////////;/9//9.9.......:9/.
@M03495:530:000000000-LYBTV:1:1103:7952:21561 2:N:0:GCCCAGTG+AATTGCGG
ATATTTTGCCGTTGATAAACCAGCTAATCCTGAAAAAAAAATCAAAGCTAAAAACTACAATGCTAAGACCACGATGTGACTGCTATCAAAGTTAGATATATATGTAAATTATTCATCTGTCAAATCCTAGAATTATATCATACCTGCTCCAGCAATCACGACCTTCCTGGCAAACAACCTGCAGAAAAGCCAATCAAATATATTTTCACAAGAGATGGAATGTGAGGCAATAATAGAGTACAAAGGTTGAA
+
AABBCFFFFFCAEFCGGGGGGGHHHHHHHHHHHHHHHGGGGHHHHEFHHHHHHHGHHHHHHHHHHHHHHHGHGGHGHHHHHGEGHHHHHHGGHHHHHHHGHHHHHHHHHHHHHHHHHHGHHHHHHHHHGFHHHHHHHHHHHHHHHHGHHFHHHGFGHHHGGGGGGGHHGFFFHFHHHHGHHHGHBGHHHFHFHHGHHHHHHHHGHHHHGHHHFHHHHHEGGHHHFGGGGGGGGGGGGGFFGGGGGGBFGGF
@M03495:530:000000000-LYBTV:1:1103:24965:21585 2:N:0:GCCCAGTG+AATTGCGG
ATATTTTGCCGTTGATAAACCAGCTAATCCTGAAAAAAAAATCAAAGCTAAAAACTACAATGCTAAGACCACGATGTGACTGCTATCAAAGTTAGATATATATGTAAATTATTCATCTGTCAAATCCTAGAATTATATCATACCTGCTCCAGCAATCACGACCTGTAATGGTTTAGTGGGTTGTTCACTGTTTCTGAAAAATGAAGATAGTTGTCCAGCTTCCAAAAAGTTTATTGTGTTTTCTAGTGGAG
+
3>3AAFFFFFD>EECGGBDGGCHHHFHBGFHHHFHFCEEAEGFHHGF2FDA53BAAGCFFFHGHFFHHFEFHGEFGFGFGFFFD4B3FEFFG4GG3DGHHHGHHFEFGEFFHHHHHFHHHEF4BG3FDFHHHHHHHFGHGGHHGHHAB11FFHFFH11FD/BGGHH<1<@D?FGHG<GHFAFGGHHHHFHGG0DFGBGBGFEGBGGHFHHCGHFHHGHEHGGCFGBAED;FFBBFFCFBFFGGFBCFB.0;
@M03495:530:000000000-LYBTV:1:1103:18307:21595 2:N:0:GCCCAGTG+AATTGCGG
ATATTTTGCCGTTGATAAACCAGCTAATCCTGAAAAAAAAATCAAAGCTAAAAACTACAATGCTAAGACCACGATGTGACTGCTATCAAAGTTAGATATATATGTAAATTATTCATCTGTCAAATCCTAGAATTATATCATACCTGCTCCAGCAATCACGACCTGTAATGGTTTAGTGGGTTGTTCACTGTTTCTGAAAAATGAAGATAGTTGTCCAGCTTCCAAAAAGTTTATTGTGTTTTCTAGTGGAG
+
>AABBFFFFFBAGGGGGGGGGGHHHHHHHGHHHHHGHGGGGHHHHHHGHHHHHHGHHHHHHGHHHGHHHHHHGGHGEGHHHHCHHFFHF3GBGHHHHHHHFHHHFGHHHHHHFHHHHHHHHHHHHHHHHGHHHHHHHHHGHHHFHHFFHHHHGGHHHHHGGGGGHHGDG@F?FFFHFDFHEGGGHHHHHHHFBHHGFFHHFFB0D0GFHHHHHHHFGHBGHC/G0G.EDFFGGGG0;F/CCFBBC0;;FB.
@M03495:530:000000000-LYBTV:1:1103:5906:21606 2:N:0:GCCCAGTG+AATTGCGG
ATATTTTGCCGTTGATAAACCAGGGACTCAGGCTGGACCAAAGCTCACATGCTGACAGATCGGAAGAGCGTCGTGTAGGGAAAGAGTGTCCGCAATTGTGTAGATCTCGGTGGTGGCCGGGTCATTAAAAAAAAAAAAAGAGAGGAGCAGCGAGGAAGGAGGGGTAGTAAAGTGCGAACGAGCACCGATGTAATAAGGCTGGGGCACACGAGATACATGCTCTGGAGTTGGCGTACGAGATATGAGTGAGG
+
3ABCCFFFFFDBGGGGGGGGGGHGGGGHHHHHHHHGHHHHHHHHHHHHHHHHHHHHHHHHHHGGGGHHHGGGGEEGGGHGHHHHHHBFBFGGGGGFHB?E2FG44BD4GF/EE//?0B>//?/F@D2>>>FC@@C---<../:.;....//--9--/.....--:..00000000-.---.:--..---..0000000/0...-.-./;---..:00000000000.:;000-:--9...90000000:0;
@M03495:530:000000000-LYBTV:1:1103:27295:21632 2:N:0:GCCCAGTG+AATTGCGG
ATATTTTGCCGATGATAATCCACCCTACCTGTGGTCGTTATATTTCTCCTTCTGTCGTCAACGAATTTACTAATTCCATAGCTCACATGCTGATAGCTCGGAAGAGTGTAGTGATGGGAAAGAGCGTCCGCAATCATAGTGGAATCGCTGGGGTCCGGGAAAGTGTGGACGGAAAGATGTAGCTCTTAGTGATCTAGCTATGATCTAATGTAAAAGCAGAGAGTGTCTGCGAGCAGTAGACATTGTCCGAT
+
A>AAAB331BD11A1BFD33AFGFCG000A1D1EAFAEC0FGHE22D2BB1BF1A2//AB/BAAA/B22FFF2AFDD22211D1111D1BG111221B@/>?/?B011B21B0222B/0BFFB00////<<//?112222201@11</0/<<////<>---.01111.<<--.<-./000000;000;00;0000:0000000900900000000;.//9./.;0;0000-----/9/;//9/////;---
@M03495:530:000000000-LYBTV:1:1103:10119:21638 2:N:0:GCCCAGTG+AATTGCGG
ATATTTTGCCGTTGATAAACCAGCTAATTCCAAAGCTCACATGCTGACAGATCGGAAGAGCGTCGTGTAGGGAAAGAGTGTCCGCAATTGTGTAGATCTCGGTGGTCGACGTATCATTAAAAAAACAGATAGGAAGAAACGGCAAACGTGACTTGTTATACAGAGCAGAGGAGACCGAACAAACAGTAAAGGCACAACGATGCAAAGTGAGTATGTGTGAGAAGTGTTAAGACTGTACGACTATCGCGATG
+
AABBCFFFFFB>FGGGGGGGGGHHHHHHHHHHHHHHHHGHHGHHGHHHHHHFHHGGGGHHHGGGGEEBCGHGHHHHHH@F@EGGGCGGHHHHFDGBEBFHHGEFG/3E/>E//3BBBG43B3F/B/?2@2D222200000////-00.<...111100000000/</</.......-----;.../000000..:9/.-....:00////;///////.//////////9///9////...9-//..--;.
@M03495:530:000000000-LYBTV:1:1103:8961:21666 2:N:0:GCCCAGTG+AATTGCGG
ATATTTTGCCGTTGATAAACCAGCTAATTCCAAAGCTCACATGCTGACAGATCGGAAGAGCGTCGTGTAGGGAAAGAGTGTCCGCAATTGTGGAGATCTCGGTGGGCGCCGGATCATTAAAAAAAAAAATAAAATAAAGTTAGAGAGAAGCAGAGCAGTTGGGATAAAACGGTTGCGGATAGACACAAAAGGAGCTGTAGAATACACTGTATGGGTAGGGTGGGAGTACAAACTAGTGCGCTATGGATCGG
+
CCCDDFFFFFDBGGGGGGGGGGHHHHHHHHHHHHHHGHHHHGHGFFHHHHGHHHGGGGHGFGEGGEFBGHHGCHHHHHDFDFGGGGGGHG4F13?3?3BBFF/?E//>//<///>?2@22@22/CC>A@000000<0=00000000..0:00//./:/;0;0-.0/:00;-...-.----.00;0//..././...000000000000000:0/.;0...;.--.../0000.:000;0----.00000..
@M03495:530:000000000-LYBTV:1:1103:27195:21669 2:N:0:GCCCAGTG+AATTGCGG
ATATTTTGCCGTTGATAAACCAGCTAATCCTGAAAAAAAAATCAAAGCTAAAAACTACAATGCTAAGACCACGATGTGACTGCTATCAAAGTTAGATATATATGTAAATTATTCATCTGTCAAATCCTAGAATTATATCATACCTGCTCCAGCAATCACGACCTGTAATGGTTTAGTGGGTTGTTCACTGTTTCTGAAAAATGAAGATAGTTGTCCAGCTTCCAAAAAGTTTATTGTGTTTTCTAGTGGAG
+
11AAAFF3FFD1E?C3DGGFGGHGHBGGHHFHHFFHHGGCGABGHG10AFGHHFECFCHHHHHHHHHHBEFHG?GEEGHGFFFF@D0GFHHGGHHHGFHHFHGHGHHHHDHH>DDGHHHHGHHGGFBGDFDGHHHHHFGHHHDCGGFHHFFBCGFHEBGGACCGBF?<<<<1?GFF=FGHFGCFHHHGHHHGDDGF<D<FAGF0000<G;GGHCCGFHHF0:/0:0.CE0CB;FBFFC9CBFFFFBCF?BE
@M03495:530:000000000-LYBTV:1:1103:15160:21670 2:N:0:GCCCAGTG+AATTGCGG
ATATTTTGCCGTTGATAAACCAGGCGGACCAAAGCTCACATGCTGACAGATCGGAAGAGCGTCGTGTAGGGAAAGAGAGTCCGCAATTGTGTAGATCTCGGTGGTCGCCGTATCATTAAAAAAAAAAAAAAAGTAAAACACTGTGTGGAGGGGAGCATAGAAACACAGAGCGATGAGGGACGAGACGGAACAGCAACGAATGCAGAGCGAGTTGAGAGTAGACAGTTAGGTGATTGTCGCTAGAGAGGGGG
+
BCCCCFFFFFDCGGGGGGGGGGHGHGGGGGHHHHHHHHHHHHGHHHHHHHHHHGGGGHHHGEGGFGBGHHGHHHHHHGG3FHGGGGGHHGFEG3444?BCF/EC/2>/?///?@FHHFFGFFGG@C?<--:-.00000<..:0:00..<.<-<.-..000000:/...0//--..0</...---......9//.//.-..9000:0./----.000.0000000/0000/<000<000.....0<0...--
@M03495:530:000000000-LYBTV:1:1103:9285:21679 2:N:0:GCCCAGTG+AATTGCGG
ATATTTTGCCGTTGATAAACCAGCTAATCCTGAAAAAAAAATCAAAGCTAAAAACTACAATGCTAAGACCACGATGTGACTGCTATCAAAGTTAGATATATATGTAAATTATTCATCTGTCAAATCCTAGAATTATATCATACCTGCTCCAGCAATCACGACCTGTAATGGTTTAGTGGGTTGTTCACTGTTTCTGAAAAATGAAGATAGTTGTCCAGCTTCCAAAAAGTTTATTGTGTTTTCTAGTGGAG
+
>AAABFFFFFBAGGGGGGGGGGHGHHHHHFHHGHHGGGGGGHFHHHFFHHHHHGGHHEFHHHHHHHHHHHHHFCHEEGHFGGBGGHFGHHHGHHFHHGHHHHHHHFHHHHHHFGGGFGHHHHHHGFHHHHHHGHHHGHHHGHHHHHGHHFHFGGGHHHBGGGGGHHHG1<FFGCGHGHHHGGGDHHFHHHHHHGHHHFHHFHHH0GHHHHHGGHHGHH/GFHBFBFGGD0BFFFFGFFFGFFGGGGGGGFE
@M03495:530:000000000-LYBTV:1:1103:8947:21701 2:N:0:GCCCAGTG+AATTGCGG
ATATTTTGCGTGATAAACCAGGACTCAGGCTGGACCAAAGCTCACATGCTGACAGATCGGAAGAGCGTCGTGTAGGGAAAGAGTGTCCGCAATTGTGTAGATCTCGGTGGGCGGCGGATCATTAAAAAAAAAAAAAAAAGATAGAGAAGAGGAAGCAGCATGAGAAGAAGTGCACTGCAACTCACGAAAGAGAGTTAGACAAGTGGAAAGAGGAGTTGAGCAATGGGTAGGTGGAGAAGATAGTGCAGAGG
+
BCBBCFFFFCCCGGGGGGGGGGHHHHHHHHHHGHHGHHHHHHHHHHHHHHHHHHHHHHHGGGGHHHGEGGEEGGGHGGHHHHH@F4BFFGGGGHHGHFFF?4F4DGF//E//</><<<-<<DD1<0<D@DF-@?;-:--..0000000/0.../:.0//:0;0000:0//000000/0000/:00.....///.0;0:00:/.000000.//...:/00000/000.:0..00...0./000;0000;0..
@M03495:530:000000000-LYBTV:1:1103:27239:21713 2:N:0:GCCCAGTG+AATTGCGG
ATATTTTGCCGTTGATAAACCAGCTAATCCTGAAAAAAAAATCAAAGCTAAAAACTACAATGCTAAGACCACGATGTGACTGCTATCAAAGTTAGATATATATGTAAATTATTCATCTGTCAAATCCTAGAATTATATCATACCTGCTCCAGCAATCACGACCTGTAATGGTTTAGTGGGTTGTTCACTGTTTCTGAAAAATGAAGATAGTTGTCCAGCTTCCAAATAGTTTATTGTGTTTTCTAGTGGAG
+
A?A?AFF3DFD>EECGGGFGGEHGHCHHHHFHHHHH0?E/AFCFHEGFGGFF1F/FGGHGGFHGHHFHDGFHGGFEGHBGB10GGD0FGGEBGHHHHHBGGHHBB>FGHBGHHF2FDGHEFGFFH<1EFEFGHHHBEBDGGH1BFHGFHCGHGHHFG<FFC//EFH1D1@F1?FGFFGGE<<CCHGHG0DDG0DGHHG0=GHHH0CC0CC:C:GGFHCGGHCB0CG00;CFFGFFBFG/;/990;000CFG
@M03495:530:000000000-LYBTV:1:1103:15794:21720 2:N:0:GCCCAGTG+AATTGCGG
ATATTTTGCCGTTGATAAACCAGGATCAGGTGGACCAAAGCTCACATGCTGACAGATCGGAAGAGCGTCGTGTAGGGAAAGAGTGTCCGCAATTGTGTAGATCTCGGTGGTCGCCGGATCATTAAAAAAAAAAAAATAGATGAGAAGAGAGCACGGCTGGAGTGATGATGAATGAGGAGAGTGCATAAGGACCATATACTGTGGTGACAGTTAGTATCTCGTCGGGTTGTTGCTGGTTGACGGAGTTCTTG
+
CCCCCFFFFFDBGGGGGGGGGGHGHHHHHHHHGHHHHHHHHHHHHHHHGHHHHHHGHHHGGGGHHHGGGGEFGHGHFGHHHHHBF@BFGGGGGHHFHGE3D44BDGF//??3</<>//<<=2222F>FDC@@G<--.0011110<1/0./..0.<----...0.111111111101/0...011111<1<:...00<1<111://.101001111111<<...---..-...1:10/0./0.-.../1111
@M03495:530:000000000-LYBTV:1:1103:15598:21724 2:N:0:GCCCAGTG+AATTGCGG
ATATTTTGCCGTTGATAAACCAGTCAGGAGTCCAAAGCTCACATGCTGACAGATCGGAAGAGCGTCGTGTAGGGAAAGAGTGTCCGCAATTGTGTAGATCTCGGGGGTTGCCGGAGCGTTTAATAAAAAAACTAGGTATTCATAAAAATGGGTTGAACCAATTTATATAGACATGACAAGATGATCAATTAGGCTTGTTGTTCCAATATAATGGGGATTACCATGAGATCTACTGATCGTGTGATCGCACT
+
?ABBBFFFFFBAGGGGGGFGGGHGGHHHHGHHHHHHHHHHHHHHFHHHFCHHHHGHFAEECGFE1EGAE?GGHGHHHHFF4B4B4?/FEAHHGG243444441//E/<//02</<///<///11=F1<1--.000/00000=D=G000;00.;.-/;0::./:009;CF0C0;0:B/009/;0;000;;0000/0;-:0.9;99BF/:/9;:/9..99///:/;B/9999///;999;..;.;://.9.-9
@M03495:530:000000000-LYBTV:1:1103:3603:21724 2:N:0:GCCCAGTG+AATTGCGG
ATATTTTGCCGTTGATAAACCAGCTAATCCTGAAAAAAAAATCAAAGCTAAAAACTACAATGCTAAGACCACGATGTGACTGCTATCAAAGTTAGATATATATGTAAATTATTCATCTGTCAAATCCTAGAATTATATCATACCTGCTCCAGCAATCACGACCTGTAATGGTTTAGTGGGTTGTTCACTGTTTCTGAAAAATGAAGATAGTTGTCCAGCTTCCAAAAAGTTTATTGTGTTTTCTAGTGGAG
+
AB@ABFFFFFBAEGGGGGGGGGHHHHHHHHHHHFHHFCGGGHHHHGDFHHGHHHGGHHHHHHHHHHHHHHHHGGHGHHHHFDCGHFFHHHFGGHFGHHHHHHHHHHHHHHHHHHHHGHHHHHFHGFGGHHFHHHHHHBHHFHFFHHFHHHGFEFCGFFHF<CGGHGGGD<FFHHHHGFHEEFGGHHHFGFGHHHHHGHHGHHGHHHGHHHHEHHHHHHHEGGGHHGEGFBFGGGFFC0;FGGFFFBFFG0.
@M03495:530:000000000-LYBTV:1:1103:13171:21726 2:N:0:GCCCAGTG+AATTGCGG
ATATTTTGCCGTTGATAAACCAGCTAATCCTGAAAAAAAAATCAAAGCTAAAAACTACAATGCTAAGACCACGATGTGACTGCTATCAAAGTTAGATATATATGTAAATTATTCATCTGTCAAATCCTAGAATTATATCATACCTGCTCCAGCAATCACGACCTGTAATGGTTTAGTGGGTTGTTCACTGTTTCTGAAAAATGAAGATAGTTGTCCAGCTTCCAAAAAGTTTATTGTGTTTTCTAGTGGAG
+
AB?>AFFFBDD>EAGFGFFGGAAG4GHHDGHFHFHHFGEGEFGFHHEHHHHHFFEFHCFHDFFFFGHHHEGHG?GF1BGFFFFGHDFHEEEFHHEFEGHFFHFHBEGHHFHGHHHHHBBEGHGHHHHGHHFHHHHHGHFHDG1GH1FGHHGCCFHFGHHGGGCGF<1<?@1?FFHFDD0A>.CEFGGHHHHH=DDGHHHHHHHHHHHHHHHGHHHHHHGCC0CCGC.EA0BFGGBGBF9CFGBFFBFGGG9
@M03495:530:000000000-LYBTV:1:1103:26059:21735 2:N:0:GCCCAGTG+AATTGCGG
ATATTTTGCCGTTGATAAACCAGTCAGGAGTCCAAAGCTCACATGCTGACAGATCGGAAGAGCGTCGTGTAGGGAAAGAGTGTCCGCAATTGTGTAGATCTCGGTGGTTGCCGGATCATTAAAAAAAAAAAAAGAGATAATGGTGGAGGCGGCACGTACAATAAATAACATGCACGCGGGGTAGGCCATAGTATCATAAGGAATATATATCAAGTACTCTCACAGATACATGTCATAATAACACCACGACT
+
CCBCCFFFFFCAEFGGGGGGGGHHGHHHHGHHHHHFGHHHHHHHFHHGHFFHHHHHGGGGHHHGEEGEE?GGHGFGHHHG@G@BGGGGFGHG@F2EF44B4B1?/?AE//0?/////?333?33FC////---..//00000000..:..;----../..0;000;0;000/000.-9----...//.;;B9//;::////////9////////:/;////////;//////////////////;.:.:;.
@M03495:530:000000000-LYBTV:1:1103:14890:21750 2:N:0:GCCCAGTG+AATTGCGG
ATATTTTGCCGTTGATAAACCACCCTCCCTGTGGTCGTTATCTTGCTCCTTCTGTCGTCAACGAATTTACTAATTCCAAAGCTCACATGCTGACAGATCGGAAGAGCGTCGTGTAGGGAAAGAGTGTCCGCAATTGTGGAGAGCTCGGGGGGGGGCGGGTCATTAAAAGAAAAAAAGTGGTGATGAGGAGGAGGGGCGGGCTGGGAGGCAGCACAGTCGTTGTAGAGGGGGGCATGATATGCGGTGTGAGA
+
ABCCCFFFFFDCGGGGGGGGGGGGGHHGGHHHHHHHGGGHHHHHHHHHHHHHHHHHGGGHGHGGGHHHGHHHHHHHHHHHGHHHHHHHHHHHHHHHHHHHGGGGHHHGGGGGGGHHGGGHHHHHGHDFFEGGGGHH@G/2=2//21<@/<@-----9----90:00090.;B:.@9.00;9.0090090.....----9@--.....:....../;00.../.0000/.-----/.00:000.-9-..090
@M03495:530:000000000-LYBTV:1:1103:24164:21752 2:N:0:GCCCAGTG+AATTGCGG
ATATTTTGCCGTTGATAAACCAGCTAATCCTGAAAAAAAAATCAAAGCTAAAAACTACAATGCTAAGACCACGATGTGACTGCTATCAAAGTTAGATATATATGTAAATTATTCATCTGTCAAATCCTAGAATTATATCATACCTGCTCCAGCAATCACGACCTGTAATGGTTTAGTGGGTTGTTCACTGTTTCTGAAAAATGAAGATAGTTGTCCAGCTTCCAAAAAGTTTATTGTGTTTTCTAGTGGAG
+
3>AABFFFFFBBGFGGGGGGGGHGHHHHGFHHHGHGHGGGGHHFHFFHHGHHFGGHHHHHHHHHHHHGEFHHGGHGHHHGHGFHHFHGHGHGFHHHHHHGHHHHHHHHHHHHHHHGHHGHHHHHHHHHHHHHHHHHFHHHGHHHHHHHDGHHGFHFFFHGGGGGHHGGB@G?FAFHBGHHGGGDHHGHHHHHGFHHHHHHHHFDDHHHHGHHHHHBGGGFHHGHFHHGD0FGGGF009:FFGFG09;090A
@M03495:530:000000000-LYBTV:1:1103:24630:21770 2:N:0:GCCCAGTG+AATTGCGG
ATATTTTGCCGTTGATAAACCAGCTAATCCTGAAAAAAAAATCAAAGCTAAAAACTACAATGCTAAGACCACGATGTGACTGCTATCAAAGTTAGATATATATGTAAATTATTCATCTGTCAAATCCTAGAATTATATCATACCTGCTCCAGCAATCACGACCTGTAATGGTTTAGTGGGTTGTTCACTGTTTCTGAAAAATGAAGATAGTTGTCCAGCTTCCAAAAAGTTTATTGTGTTTTCTAGTGGAG
+
1AAAAFFFFFD1E?GGGFCGGFHCHHHFHEGHHCBGFCAEEGFGGFF0FHFABGFFHHHHGHHFHEBF1FFGEGHGADGHGHFFHHHF2111@FGHFDFDGHGGFHHHHHGHDFHHFHGGFHFFGFCFHEFHFHFHHGGGHHHHHH0FG<<F0GFFFBFBC/CFHG1G1@F?FGHHDGA.<.<EHFGHBHHHBGDHHGD0.GG0D0GGCCCGHC00CC/GG0CGFG.EFBFGGGB00CFGGGFGB0909=A
@M03495:530:000000000-LYBTV:1:1103:9702:21794 2:N:0:GCCCAGTG+AATTGCGG
ATATTTTGCCGTTGATAAACCAGCTAATCCTGAAAAAAAAATCAAAGCTAAAAACTACAATGCTAAGACCACGATGTGACTGCTATCAAAGTTAGATATATATGTAAATTATTCATCTGTCAAATCCTAGAATTATATCATACCTGCTCCAGCAAGTAATGGTTTAGTGGGTTGTTCACTGTTTCTGAAAAATGAAGATAGTTGTCCAGCTTCCAAAAAGTTTATTGTGTTTTCTAGTGGAGGTCTTGGAA
+
AAABBFFFFFBAGFGGGGGGGGHHHHHHHHHHGHHHHGGGGHGHHHHHHHHHHHGHHGHHHHHHHHHHHHHHGGHGHHHHHHGHHHHHHHHHHHFHHHHHHHHHGHHHHHHHHHHHHHHHHHHHHHHHHHFFHHGHHHHHHHFFHHHGHHHHFHHHFGGHHHHHHHHFD?GDFDGHHHHHHGHHHHHFGFHGHGFHHHHHHHHHHGDGHEGFHHFFFE.CCGGGHHHHHFGHFGBFBGBF0AA9/BFGGFF
@M03495:530:000000000-LYBTV:1:1103:8596:21834 2:N:0:GCCCAGTG+AATTGCGG
ATATTTTGCCGTTGATAAACCAGTCAGGAGTCCAAAGCTCACATGCTGACAGATCGGAAGAGCGTCGTGTAGGGAAAGAGTGTCCGCAATTGTGTAGATCTCGGTGGGCGCCGTATCATTAAAAAAAAAAAAAAGAACGATAGGTGAGAGTGGTGGATAATAGTATGGAATAGTAGCATAGAGAGAGGATGTAGTGGTAGCTTGTGTGGAGAGTGAGATAAAGTGTCAGAAGTAGTTGATAAGGATATATA
+
CCDCCFFFFFDBGGGGGGGGGGHHHGHGHGHHHHHHHHHHHHHHGHHHHHHHHHHHGGGGHHHGFGGEFHHHHGBGHHHHEGBFHGGGGGHHHG?EGD4GFGHG?EF/?</<</?B0B??333BBCD/CDC<--.../.....<000<000<<0...0000000000/<00<0<00000000009..../0<00</.00:000/.0/..0.0.00<:00000000000000<00000<00000000:0000
@M03495:530:000000000-LYBTV:1:1103:20516:21865 2:N:0:GCCCAGTG+AATTGCGG
ATATTTTGCCGTTGATAAACCAGAACCATCCAAAGCTCACATGCTGACAGATCGGAAGAGCGTCGTGTAGGGAAAGAGTGTCCGCAATTGTGGAGATCTCGGGGGTGGGCGGATCATTAAAAAAAAAAAATAAGAGGAGTGGAGGGGACGGCGTGGAGTTGAAGCATCAGAATTGTGAATAGAGGTAGAGATAGAGAACAGACGAGTTAGAGGCGCGCTGTCTGAAATGTGTTAGATAGTCGACTGCATGC
+
BCBCDFFFFFCBGGGGGGGGGGHHHHHHHHHHHHHHHHHHHHHHHHHHHHHHHHGGGGHHHGGGGEFBFGHGFHHFGHFGBFGGGGGGHHGH131333F4FF/>E//>////<-<<FFD1FFG-<C-:@-.00000..:/..0..--.--------..0:00:0000900;0000900000000/:000:00:000009/9/.--;:.B900/.--:---900000000090/0:000000..-../0000
@M03495:530:000000000-LYBTV:1:1103:25865:21879 2:N:0:GCCCAGTG+AATTGCGG
ATATTTTGCCGTTGATAAACCAGTCTCCAAAGCTCACATGCTGACAGATCGGAAGAGCGTCGTGTAGGGAAAGAGTGTCCGCAATTGTGTAGATCTCGGGGGTGGCCGGAGCATTAAAAAAAAAAAACAAAGAGATCTAGAGGGATGTCGCTGCTTTTGGCACGATATCGTCAAGAACCTATTAAACTATGCGAGGACCAGAAGGATAGCAAGTGACGATGGCGCGATCGTGAGGGAAGAATGGATGTGAG
+
CBBBCFFFFFCCGGGGGGGGGGHHHHHHHHHGHHHGGHGHHHHGHHHHHHHGGGGHHGGEFGEEBGHGGHGHHHHDGDDFGCGEGHH4BBFB444B4BF/>?//<0?<////?1111=?FDC@CD@A..../;//00:0:00/;./.0:.....0;0:0-000.9.:-:./...;0//./000000000000..---...../:..000000/0000...../-.--;.-/./......./0000:00000
@M03495:530:000000000-LYBTV:1:1103:13237:21898 2:N:0:GCCCAGTG+AATTGCGG
ATATTTTGCCGTTGATAAACCACCCTCCCTGTGGTCGTTATCTTGCTCCTTCTGTCGTCAACGAATTTACTAATTCCAAAGCTCACATGCTGACAGATCGGAAGAGCGTCGTGTAGGGAAAGAGTGTCCGCAATTGTGTAGATCTCGGTGGTCGCCGGGTCATTAAAAAAAAAAACATAAATGAATAAGTAGGTGGTGGAGTGATATATCAGAGCAAGAGAGCGACGAGGTAGTAACATCTCATATGCAAG
+
CCCCDFFFFFDBGGGGGGGGGGGGGHHGGHHHHHHHGGGHHHFHHHHHHHHHHHHHGGGHGHGGGHHHHHHHHHHHHHHHHHHHHHHHHHHHHHHHHHHHGGGGHHHGGGGGGGHFFGHHHHHGGDBGHGGGGGHHGHFFHF2@FBF?/?E/1//.@@-.-<<DG11<0<<-A9@..<11111111111111010...<..:.111111111<</:/:/./..9-----<90001111<011111<11110
@M03495:530:000000000-LYBTV:1:1103:25099:21905 2:N:0:GCCCAGTG+AATTGCGG
ATATTTTGCCGTTGATAAACCAGCTAATCCTGAAAAAAAAATCAAAGCTAAAAACTACAATGCTAAGACCACGATGTGACTGCTATCAAAGTTAGATATATATGTAAATTATTCATCTGTCAAATCCTAGAATTATATCATACCTGCTCCAGCAATCACGACCTGTAATGGTTTAGTGGGTTGTTCACTGTTTCTGAAAAATGAAGATAGTTGTCCAGCTTCCAAAAAGTTTATTGTGTTTTCTAGTGGAG
+
BCBCCFFFFFCBGGGFGGGGGGHHGHHGHHHHHGHHGEFEGHGHHGHEGFHFFGGHHFGHHHHHHHHHHHHHGGGFGFHFHHFHHGHHHFFHHGFHGHHHHHGHGHHHHHHHHHHGGHGHHHHHHHHHHHHHHHHHHHGHHHHHHHEHHFHHEGHHGHGGFGGGHHGHBFF?FGHHGFHGEGGGHHHHHHHHGDGHHG<DCGFHHEFHHHHHHHFFHHFHEGFFGHAEGGFGGFFG00::FFFGB0CF?BE
@M03495:530:000000000-LYBTV:1:1103:22578:21917 2:N:0:GCCCAGTG+AATTGCGG
ATATTTTGCCGTTGATAAACCAGCTAATTCCAAAGCTCACATGCTGACAGATCGGAAGAGCGTCGTGTAGGGAAAGAGTGTCCGCAATTGTGTAGATATCGGTGGTGTCCGTATCATTAAAAAAAAAAAAAAAAGTAAAAGACTAAAGTCAGGAGTGACGAGATACTATAAATAAAAATGAAACGGAGTTAGTGTTCGTAGTGGAGGGGGTATAATGGCTTAGGTACACGGCGAAGAACACACAATTCACC
+
BCCCCFFFFFCBGGGGGGGGGGHHHHHHHHHHHHHHHHHHHHHHHHHHHHHHHHGGGGHHHGGGGEE1BGFGHGFHHHDGDFGGGGGGHHGH2BGDB4@FFE?E/>//3???00?B4444B?B<BD/B//----.<<0000./00000;0:0/0:/.:0..-.900000000000009.00000.;.9./0000;00:./../.0.;-9--.000000//.90000000;------.////...9000000
@M03495:530:000000000-LYBTV:1:1103:7985:21917 2:N:0:GCCCAGTG+AATTGCGG
ATATTTTGCCGTTGATAAACCACCCTCCCTGTGGTCGTTATCTTGCTCCTTCTGTCGTCAACGAATTTACTAATTCCAAAGCTCACATGCTGACAGATCGGAAGAGCGTCGTGTAGGGAAAGAGTGTCCGCAATTGTGTAGATCTCGGGGGGCGCGGGATCATTAAAAGAAAAAAAAACAATATATAGATAACATAGAGTACAGCAGCGACACAGCACACGGTGAGCAGCATGCAGACTAGTGAGAAGATA
+
CCBBCFFFFFDBGGGGGGGGGGGGGHHGGHHHHHHHGGGHHHHHHHHHGHHHHHHHGGGHGHGGGHHHHHHHHGHHHHHHHHHHHHHHHHGHHHHHHHHHGGGGHHHGGGGFGGHHHGHHHHHHFHDGGGFGGGHGBH2>F2@2>20=>@G--<;----.9<:<00<:0<</<.-9--...00000:0:00000000:0<0000:/./----</:././.--....00//.00000:.<0<:0<00:/000
@M03495:530:000000000-LYBTV:1:1103:25580:21921 2:N:0:GCCCAGTG+AATTGCGG
ATATTTTGCCGTTGATAAACCAGCTAATCCTGAAAAAAAAATCAAAGCTAAAAACTACAATGCTAAGACCACGATGTGACTGCTATCAAAGTTAGATATATATGTAAATTATTCATCTGTCAAATCCTAGAATTATATCATACCTGCTCCAGCAATCACGACCTGTAATGGTTTAGTGGGTTGTTCACTGTTTCTGAAAAATGAAGATAGTTGTCCAGCTTCCAAAAAGTTTATTGTGTTTTCTAGTGGAG
+
3AABBFFFFFBBCEGGGGGGGGHHHHHHHHHGHHHHFFFGGHHHHFFHHHHHGHGHHHHHHHHHHFFHHGHHGGHGGHHGGFFHHHGHGFHHHHHHHHHHHHHGHHHHHHHHHHHHHHGHHHHHHHHHHHHHHHHHHHHHHHHHHHHGHFHHHHGHHGHGFGGGHHHHHFGFGHHHFHGGFGGFH1GHHHHHHFHHFEFHHHHEFHHHHGHHHHHHHGHHGHFHCGHEEFGGGGGGCCC9FBFBBFFGGBE
@M03495:530:000000000-LYBTV:1:1103:8813:21923 2:N:0:GCCCAGTG+AATTGCGG
ATATTTTGCCGTTGATAAACCAGCTAATCCTGAAAAAAAAATCAAAGCTAAAAACTACAATGCTAAGACCACGATGTGACTGCTATCAAAGTTAGATATATATGTAAATTATTCATCTGTCAAATCCTAGAATTATATCATACCTGCTCCAGCAATCACGACCTGTAATGGTTTAGTGGGTTGTTCACTGTTTCTGAAAAATGAAGATAGTTGTCCAGCTTCCAAAAAGTTTATTGTGTTTTCTAGTGGAG
+
BBABBFFFFFBAGGGGGFGGGGHGHHHHHHHHHHHHHGGGGHCFHHHEHHFHFHDHHFHHHHHHHFHHHHHHGGHGFDGFEHGHHHGHHHHGHHGHHHHHHHHHGGHHHHHHGGGHHHHHHHHHGFFHHHHHHHHHGHHHHHGFHGHBG2GCGGFGHEHGGGGFHHHHF@FGGHHFGHHHGGG?GHHHHHHHHFHHHHHHHHF0DHCGHHGGHHFBFHHHFGFFFFEGEBBFGGEGGFFFGG09BBFF?0C
@M03495:530:000000000-LYBTV:1:1103:8775:21980 2:N:0:GCCCAGTG+AATTGCGG
ATATTTTGCCGTTGATAAACCAGAGGACTCAGGCTGGACCAAAGCTCACATGCTGACAGATCGGAAGAGCGTCGTGTAGGGAAAGAGTGACCGCAATTGTGTAGATCACGGGGGGCGCCGGATCATTAAAAAAAAAAAAAAAGAGAGGAAGCGCGGGGGAGATAATCAGTTCTGAAAGACAGATCGTAGAGAAGATGGGAACGAGAGTACAGTGACACGTCGACTGGATGTGTGGTCATGAAGCATATATA
+
ABABBFFFFFBBGGGGGGGGGGHHHGHHHHHHGHHHGHHHHHHGFHFGHHHHHHHHHHGHHHHGGGGHHHGGGGGFBGHHGGHHHHH4F3BGGEEGGGGBG2F??4?3B?E/ED--9-;=-9.-99;///B/>@-;@-99--:.........---------.///9///9////9////9/.///9..../9;//9//:./..9:.-////;//////.9.---;..//9///...////://////////
@M03495:530:000000000-LYBTV:1:1103:23372:21990 2:N:0:GCCCAGTG+AATTGCGG
ATATTTTGCCGTTGATAAACCACCCTCCCTGTGGTCGTTATCTTGCTCCTTCTGTCGTCAACGAATTTACTAATTCCAAAGCTCACATGCTGACAGATCGGAAGAGCGTCGTGTAGGGAAAGAGTGTCCGCAATTGTGTAGATCTCGGTGGGGGGCGGGTCAATAAAAAAAAACAATAGCTTCGTGATGTGTCATGACAGGCGTCTAATGATCGTCTATAGCACACTGCATCGAGTGAGGAGTAAAACACG
+
CCCCCFFFFFCCGGGGGGGGGGGGGHHGGHHHHHHHGGGHHHHHHHHHHHHHHHHHGGGHGHGGGHHHGHHHHHHGFHGHHHHGHHHGHHHHGHHHHHHHGGGGFFBEGGC@FFGGHGHHHE3CDD3D3CCCFFBGGD2>>22D22@?/?<//-------<:0000:<0@C-<...0000:00-/.//000000000000..-.-..000:00./<..:00<00/.<00000./<0.:0.0.:/0000...
@M03495:530:000000000-LYBTV:1:1103:13542:21996 2:N:0:GCCCAGTG+AATTGCGG
ATATTTTGCCGTTGATAAACCAGCTAATCCTGAAAAAAAAATCAAAGCTAAAAACTACAATGCTAAGACCACGATGTGACTGCTATCAAAGTTAGATATATATGTAAATTATTCATCTGTCAAATCCTAGAATTATATCATACCTGCTCCAGCAATCACGACCTGTAATGGTTTAGTGGGTTGTTCACTGTTTCTGAAAAATGAAGATAGTTGTCCAGCTTCCAAAAAGTTTATTGTGTTTTCTAGTGGAG
+
AAACCFFFFFCAGGGGGGGGGGGHHHHHHHHHHGFHHGGGGHHFHHFBHFGGGHEGHHGHHHHHHHHHHHHHGGHGFGHFGHCHHHHHGGHEHHHHHHHHHHHHHHHHHFHHHHHHHHHHHHHHHHHGHHHHHGHHHHHHHHFFHHGFHHHHGHFHHHFGGGGGHHGHHGGFDHHHFHAFEFGGHHFHHHFHDGHH0DGDGHH<GFHHHHGGGFHGGCFBHFFBB0:EDFGGGGGGGGFFFFFFFGFFFF?
@M03495:530:000000000-LYBTV:1:1103:17158:22010 2:N:0:GCCCAGTG+AATTGCGG
ATATTTTGCCGTTGATAAACCAGGGATCAGGCGGTCCAAAGCTCACATGCTGACAGATCGGAAGAGCGTCGTGTAGGGAAAGAGTGACCGCAATTGTGTAGATATCGGGGGGCGCCGGATCATTTGATACAACAAAAAGGGAAGTATCATACATGGCAGGAAAACGCATACCATTTGGATGGACCCAATTCCAATATGGTGGAAGAGATCGGAAGAGCGTCGTGTAGGGAAGCAGTGAGTTGAAAGGGGTG
+
>>3>AFFFFDDBGGGGDFGGCGECE24FFGHFCEEEECGGFFHHHFHHGEEGFBFFEGBFAEFGGGHGGGCEEBGGHF3FHCGHB33B3/E/EFH3440BB44BG4?</>/------9-:;.//////9/;//.;:....;AA.///:BFF//BFF.9A-..;.9-;-.;////;//////.//..999//;;///////9.9:F.A.9/9AAAA.9.-.A--99;//./;..///9:B;/B/9//..-.-
@M03495:530:000000000-LYBTV:1:1103:25535:22017 2:N:0:GCCCAGTG+AATTGCTG
ATATTTTGCCGCTGATAAACCAGCTAATCCTGAAAAAAAAATCAAAGCTAAAAACTACAATGCTAAGACCACGATGTGACTGCTATCAAAGTTAGATATATATGTAAATTATTCATCTGTCAAATCCTAGAATTATATCATACCTGCTCCAGCAATCACGACCTGTAATGGTTTAGTGGGTTGTTCACTGTTTCTGAAAAATGAAGATAGTTGTCCAGCTTCCAAACAGTTTATTGTGTTTTCTAGTGGAG
+
AAABBFFFFFB2EE?G5GGGGGHHCGFFHAGDBCHCH?2EEHBFFHH2DDFF3GAGHHBGHHHGHHFHHHHHGGHGEGFHFECEEDGHFDGFEGHHFHHGHHGHDFHHFFFHGHGGGHHHHGHGHG34FGHGHHHHGHHHHHFHED0FDGHGGGFHHFHG/D@AFHG11@1?FHFH1G0GDGGDHHFGHH0==GGHFFG0CHHEHEHFHHGFGC0;CG/C0CGG;F..9;CFBFGGFF9FFFGGGGBF?09
@M03495:530:000000000-LYBTV:1:1103:9412:22021 2:N:0:GCCCAGTG+AATTGCGG
ATATTTTGCCGTTGATAAACCACCCTCCCTGTGGTCGTTATCTTGCTCCTTCTGTCGTCAACGAATTTACTAATTCCAAAGCTCACATGCTGACAGATCGGAAGAGCGTCGTGTAGGGAAAGAGTGTCCGCAATTGTGTAGATCTCGGGGGGCGCCGTATCATTAAAAAAAAAAAAGATAGAGAAATGAGTGCTCAGTGCAGGTGCAAAAGTATTATTTGTAATCTATAAGTCAGATAGAGATGTTGTATG
+
CCABCFFFFFCCGGGGGGGGGGGGGHHGGHHHHHGHGGGHHHHHHHHHHHHHHHHHGGGHGHGGGHHHHHHHHHHHHHHHHHHHHHHHHHHHHHHHHHHHGGGGHHGGGGGGGFGGHGGHHHFHHHDGHGG?DFHHDGF222@2D2@?//<--<----...0000<000<<<-D--..0000<00000<0000000/000:0..0:0<0//:00000<0000<0000000000:0<00<0:000000/0<<
@M03495:530:000000000-LYBTV:1:1103:4554:22032 2:N:0:GCCCAGTG+AATTGCGG
ATATTTTGCCGTTGATAAACCAGCTAATCCTGAAAAAAAAATCAAAGCTAAAAACTACAATGCTAAGACCACGATGTGACTGCTATCAAAGTTAGATATATATGTAAATTATTCATCTGTCAAATCCTAGAATTATATCATACCTGCTCCAGCAATCACGACCTGGTCCTGGCAAACAACCTGCAGAAAAGCCAATCAAATATATTTTCACAAGAGATGGAATGTGAGGCAATAATAGAGTACAAAGGTTG
+
>AABBFFFFFCBGGGGGGGGGGHHHGHHHFHFHGHHHGGGGHHHHGHHHHFHHFFHHHHHFHHFGHHHHHHHGGHGCHHGHHGFFHFHHHHHHHHHGHHHHHHHHHHHHHHHGHHGHHFHHHGHHHGHFGHHGHHHHHHHHHFGHHFFHEHHEGFGHGHFGGGGHHHH?FGGHHHHHHHHGHHHHHGHFHHHGHBGHHHBHGHHHHHGGHGFGHHHFHHFHFGG0CFGFEGGBFCFFBFFBFGGBFFFFB9
@M03495:530:000000000-LYBTV:1:1103:6504:22041 2:N:0:GCCCAGTG+AATTGCGG
ATATTTGCCGTTGATAAACCAGGACTCAGGCTGGACCAAAGCTCACATGCTGACAGATCGGAAGAGCGTCGTGTAGGGAAAGAGTGTCCGCAATTGTGTAGATCTCGGTGGTCGCCGGATCATTAAAAAAAAAAAATAATGAGAGAACAAGAAAGCCTTGCTATATCATAATAAAAATAGATCGACGCGATCATTGAACAGTTGAGTAATCGGATGAGAGTAATACGACGGTTGGAGGATTTGTGCAGGAA
+
BB@AAFFFFBBBGGGGGGGGGGGHHHHHHHHHHFHHHHHGHHHHHHGHHHHHHHFHHGHGGFGGHHGGGGGEFFHGHEHHHGFHDGGGFGGGCABBG42B344BGF0F?<E?3<</>///<02@F222@AD-D@--.000000</.///////://./0//000;00;;00009;00.0;900:.----:-..;/;/9///:/;//9/://.:.;;///;;/////...--..9-//..////:.//:.9.
@M03495:530:000000000-LYBTV:1:1103:11032:22046 2:N:0:GCCCAGTG+AATTGCGG
ATATTTTGCCGTTGATAAACCAGGGACTCAGGCTGGACCAAAGCTCACATGCTGACAGATCGGAAGAGCGTCGTGTAGGGAAAGAGTGTCCGCAATTGTGGAGATCTCGGTGGTCGCCGGGGCCTTTAAAAAAAAAAATGAGGAGAGCAAGGAATGGAAAGGTAGCAGTGCACTCATCAAAAGTGTTTACTGCGCGACTGTGTACACGGTACGCTAAGTCGAACTGACATTAGCAGATGGTTGGAGCGGTG
+
BBABBFFFFFBBGGGGGGGGGGGGGGGHHHHHHHHGHHHHHHFHHHHHHGHHHFHHHHHHHHGGGGFHHGGGGEFGHHHGFHHHCGGFGGHGGGGGHHHH/???3??B0?/<//3<//>/////?1111??F-<-<--.000:0.;..///../00/000.90;0/000/0000//00000::000;///;//;-----.99/////.9........///9..9./////;/://////;//.://.-9.9
@M03495:530:000000000-LYBTV:1:1103:10003:22053 2:N:0:GCCCAGTG+AATTGCGG
ATATTTTGCCGTTGATAAACCAAAGCTCACATGCTGACAGATCGGAAGAGCGTCGTGTAGGGAAAGAGTGTCCGCAATTGTGTAGATCTCGGGGGTCGGCGGCTCATTAAAAAAAAAAAAAAGTAAAGAGCGGCAACGAGAGAGATCAAGGTGGTAGGAGAGAGAGAGAGCTTGTAGGAAAAAGTGTTGCAATGGTCTGGGTAGCGGACCGACGGGTGGCACAGTAGTCGATATCGGGACGATGGGTAGAA
+
CCCCCFFFFFCBGGGGGGGGGGHHCHHHHHHHHHHHHHHHHHHHGGGGHHHGGGGGGHHGHGHHHHHHDF5DFEGGGGHHHHCBD444@B1?/>E//>/</////1?F1<>=GGCCADD---.090;0;//-----.:...-...00000000..00.0/...........00/.000009/;.00;0.00900000://;/:.0----;---------./9//00000..:.-0.----:-..../;.0:
@M03495:530:000000000-LYBTV:1:1103:19749:22061 2:N:0:GCCCAGTG+AATTGCGG
ATATTTTGCCGTTGATAAACCACCCTCCCTGTGGTCGTTATCTTGCTCCTTCTGTCGTCAACGAATTTACTAATTCCAAAGCTCACATGCTGACAGATCGGAAGAGCGTCGTGTAGGGAAAGAGTGTCCGCAATTGTGTAGATCTCGGTGGGGGCCGGGTCATTAAAAAAAAAAAATGAGAGGTCGGATGTGAGATACGTGGTGGGAGGGTTACACAAGAGGGTAGGAGGGAGGCAGAGTAGTCGTGGTGG
+
CCCCCFFFFFDCGGGGGGGGGGGGGHHGGHHHHHGHGGGHHHGHHGHHHHHHHHHHGGGHGHGGGHHHHHHHHHHHHHHHHHHHHHHGHHHHHHHHHHHHGGGGGHHGGGGEGGHGHGFHHHHH3FDGHDGGGGHHFH22@22DD>FF?AE//>--<--.-.0000::0:-:-AB-900;00.0/:--.-0;00;00090/....-..--...0000.9/..../;.0/.-.:-.....:00:0..9...:
@M03495:530:000000000-LYBTV:1:1103:24895:22088 2:N:0:GCCCAGTG+AATTGCGG
ATATTTTGCCGTTGATAAACCACCCTCCCTGTGGTCGTTATTTGCTCCTTCTGTCGTCAACGAATTTACTAATTCCAAAGCTCACATGCTGACAGATCGGAAGAGCGTCGTGTAGGGAAAGAGTGTCCGCAATTGTGGAGATCTCGGGGGGCGCCGGATCATTTAAAAAAAAAACAGAATAAGTATGTCTGTAATGGTGTGATGTTGATAGACACTAGACAGCGCGCGCGTGCGGAGAAGGGCGATATCGG
+
CCBBCFFFFFDCGGGGGGGGGGGGGHHGGHHHHHHHGGGHHHHHHHFHHHHHHHHGGGHGHGGGHHHHHHHGHHHHGHHHHHHHHHHHHHHGHFGFGHHGGGGHHGGFFEEFGHHHGHHHFFH4FBDGFGGGGGH2F/2=222D2@//>E--;--:--.-:;00:00;0;9-;-..//00000;00000:0;0000000..0:0:0000;0::0/0/:00:/9--------:9:9--:.:..;-;-.-0.:
@M03495:530:000000000-LYBTV:1:1103:27661:22098 2:N:0:GCCCAGTG+AATTGCGG
ATATTTTGCCGTTGATAAACCAAAGCTCACATGCTGACAGATCGGAAGAGCGTCGTGTAGGGAAAGAGTGCCCGCAATTGTGTAGATCTTGGTGGGGGGCGGAGCATTGAAAAAAAAACAAGAGAAAGAACACACGGCGAGACGTCGGGTCAGAGGCCACGGGGCCCCATAGTCGGAAGAGCGGCGGTTAGGGTAAGAGGGAGGCTGGTCGAAGTGTGTGGCGTGTCTCGCGTCGACGCGACAGCGACAGG
+
BB@BAFFFFFBBGGFGFFGGGGHDHFFGHH4AABFGHF3GB5FGDEEEFGHGGGGEEFGF3F3GHGGF5@5B3?EEGGGHG42@F44B444@@1?E//-------.9;00;00.-;@A.......///;..;.99----9--....---9;..//..:A.----;--;..//99.--;..:.---9---...://////.;..-..:.;/--9..9//....-.-..///;-----------9-.-----.
@M03495:530:000000000-LYBTV:1:1103:5611:22109 2:N:0:GCCCAGTG+AATTGCGG
ATATTTTGCCGTTGATAAACCAGGGACTCAGGCTGGACCAAAGCTCACATGCTGACAGATCGGAAGAGCGTCGTGTAGGGAAAGAGTGTCCGCAATTGTGTAGAACTCGGGGGTCGGCGGGTCATTAAAAAAAACAAATAGAAGTCAATGCACGAGCATACATATCCGGCATAAGCCAAACATTAGTACAGGAAACAATTCATGAGGAGAGAAGAGAGAAGTGTAGGAGTGAGGGAGATGTGTCAAGAAAT
+
AABBBFFFFFBBGGGGGGGGGGHGGDFGHHHHHHGGHHHFHHHHEHHFHDGHHHBGHHHHEHGGGGHGHEEEE>A?2FGGEHHGBG@BBBGG?EGCGHEG?GF44B???///B<////>--<-.0000;0:=99...:000;0000000;:009.;--/////////.----////99....://////;//..///.///://////..9::::.9../////;////..//..9../9///////////
@M03495:530:000000000-LYBTV:1:1103:25154:22113 2:N:0:GCCCAGTG+AATTGCGG
ATATTTTGCCGTTGATAAACCAGCTAATCCTGAAAAAAAAATCAAAGCTAAAAACTACAATGCTAAGACCACGATGTGACTGCTATCAAAGTTAGATATATATGTAAATTATTCATCTGTCAAATCCTAGAATTATATCATACCTGCTCCAGCAATCTCCTGGCAAACAACCTGCAGAAAAGCCAATCAAATATATTTTCACAAGAGATGGAATGTGAGGCAATAATAGAGTACAAAGGTTGAACCTGTAG
+
3>>ABFFFFFBBGGGGGGGGGGHHHHHHHHHHGHHHHGGGCHHHHHHHHHHEHHGHGGHHGHHHHHHHEHHHGGHGHBHHFHCBGFFHHFHHHHEHHHHHHHHHHHHHHGHHHHHHGHGHHHHGHHHHHFHHHHHHHHGHHHEHHHHGHHFFFGGHHHHFFHHHHHHHCGHAGHHFHGHGHHHEHHHHHH1GFHBHGHHHHHGFGCGEGHHGGHHHHGHFGGHHHCHHHHHFBFFGFFGGGGGGG.9AC;0
@M03495:530:000000000-LYBTV:1:1103:3922:22153 2:N:0:GCCCAGTG+AATTGCGG
ATATTTTGCCGTTGATAAACCAGGACTCAGGCTGGACCAAAGCTCACATGCTGACAGATCGGAAGAGCGTCGTGTAGGGAAAGAGTGTCCGCAATTGTGTAGATCTCGGCGGGCCCCCGGTTATTAAAACAAAAAACCATAGTATATGTCACTCAAGAGAACCAGTTCGAACCCAACATTGTAGGAGACTCTCTGCATTTGTACAATACGTAAGTATCTGGTACCTGGTTATAGTAACACATATATTATTC
+
AABBBFFBFFB>EGGGG5GBGGHGHEHHHHHG22EHFGHHHGHHEHHHHHHHHFFFGGGHHGGGGHHHGGCEEEF2FGFFEFH3FBD4BF?EGGGH?FH0B3B4?B40///<//////---..0=00000<<...-;;C0::0000<000<00:/90C9/9:9..090....-...../00/;////9./;/////////;////;/;/.//.;//;/;//9///9/.//;///9/9:9/./;/9/9////
@M03495:530:000000000-LYBTV:1:1103:18083:22155 2:N:0:GCCCAGTG+AATTGCGG
ATATTTTGCCGTTGATAAACCAGGACTCAGGCTGGACCAAAGCTCACATGCTGACAGATCGGAAGAGCGTCGTGTAGGGAAAGAGGGCCCGCAATTGTGAAGATCTCGGGGGTGGGCGGATAATTAAAAAAAAAAAAAGTAGAAAGAGAGCGGTGGTGGGGTTTCACAAGAAGCTTATACACAAAACACGACGAGAAGCAATGACAAATATGAGGACACAGGAGGAGTCGAGACGAGAACGGACATACATA
+
ABBBBFFFFFBAGGGGGGGGGCHD4FEFFHFFEGEAGFGGCFBGCFFFBGBDGFH3A3F3FEEGEACCEAEF>EG2FGFHHGE3F1B11>EEFEFDGF444433B44BF/<D////?----.00==000DFGFGD?99.0;090///..9.--.-..99--.-.////;.9////B//99///.......--;--..///;/9/9//.////////9..........9/-.-.9.--9./...--///;//
@M03495:530:000000000-LYBTV:1:1103:6450:22156 2:N:0:GCCCAGTG+AATTGCGG
ATATTTTGCCGTTGATAAACCAGCTAATCCTGAAAAAAAAATCAAAGCTAAAAACTACAATGCTAAGACCACGATGTGACTGCTATCAAAGTTAGATATATATGTAAATTATTCATCTGTCAAATCCTAGAATTATATCATACCTGCTCCAGCAATCACGACCTGTAATGGTTTAGTGGGTTGTTCACTGTTTCTGAAAAATGAAGATAGTTGTCCAGCTTCCAAAAAGTTTATTGTGTTTTCTAGTGGAG
+
3AABBFFFFFBBGFGGGGGGGGHHFHHHHHHGHHHHHGGGGHHFHHHHHHHHHHGHHBHHHHHHHFHHHHHHGGHGGHHHFHFHHHHHHHHHHHHHGHHHHHHHFHHHHHHHHHHHHHHHHHGHHHHHGHHHHHHHHHHHHHHGHHHHGFHHBG2FHHHGGGGGHHEGFFG<GGHHGHHHEGGGHHGHHHHHHGHHHHHHHHHHDCHHHHGGHH00GG/G0CCCFHAEEFGGGGGGGGBFGF0;CB;FFB?
@M03495:530:000000000-LYBTV:1:1103:26084:22190 2:N:0:GCCCAGTG+AATTGCGG
ATATTTTGCCGTTGATAAACCAAAGCTCACATGCTGACAGATCGGAAGAGCGTCGTGTAGGGAAAGAGTGTCCGCAATTGTGGAGATCTCGGTGGGCGCCGGATCATTAAAAAAAAAAAATCGAAAGAAAATAACAAATGGTGATAGTGTAGTCAGATTTAACGCCTTCACGCATGAAGTGTGACTCTTACTGACAACCTCCTTGCTAGATTTGAGTAACGCTGGTACAGGGAGCAGCGTTATCATCTAGT
+
?ABBBFFBFFD2EGFGGGGGGGHDHHHGGGHFGFHHBFGHFFHHFCFEHHHGEFGEEFCFGEFHHGGC5B5DGGEGCGGF4G13133B441??>E////><////B122BFGHGC<<C-@01.</<././/<00<00.000000000::000;00:000:009.-;.;0009.99.0000000000000////;//9..//..//////9//99/.////.-.;-//9//;:....9.-...;//9///9/
@M03495:530:000000000-LYBTV:1:1103:4882:22192 2:N:0:GCCCAGTG+AATTGCGG
ATATTTTGCCGTTGATAAACCAGCTAATCCTGAAAAAAAAATCAAAGCTAAAAACTACAATGCTAAGACCACGATGTGACTGCTATCAAAGTTAGATATATATGTAAATTATTCATCTGTCAAATCCTAGAATTATATCATACCTGCTCCAGCAATCACGACCTGTAATGGTTTAGTGGGTTGTTCACTGTTTCTGAAAAATGAAGATAGTTGTCCAGCTTCCAAAAAGTTTATTGTGTTTTCTAGTGGAG
+
>AABBFFFBFBAGGGGGFGGGGHHHHHHHCHHHHHGFEGGGHHHHGFHHHHHGHGHHHHHHHHHHFHHHGHHFGHCGFHGHF3GHHGHHHHHHHHHHHHHHHHHHHHHHGHHHHHHHHHHHHHHHHGHHHHHHHHHHHHHHHGCHHHHHHHHCGHHFHHGDGGGHHHHG@FFGFHHDGHHDGCGHHFHHHHHFFHHHHHBFHHBGHHHHHHHHHGFHHHHGFBG0CCED9FBBFGGFFFGGGFFGE9BF0A
@M03495:530:000000000-LYBTV:1:1103:6046:22212 2:N:0:GCCCAGTG+AATTGCGG
ATATTTTGCCGTTGATAAACCACCCTCCCTGTGGTCGTTATCTTGCTCCTTCTGTCGTCAACGAATTTACTAATTCCAAAGCTCACATGCTGACAGATCGGAAGAGCGTCGTGTAGGGAAAGAGTGTCCGCAATTGTGTAGATCTCGGTGGGGGGCGGGTCATTAAAAAAAAAAAAAGAGTAGATCTGTGAGAGAGAGGTGGTGCGAAAGACATAATAGAACAGAGGTGTGAGATTGGACTGTGTATGCGG
+
DCCDDFFFFFCBGGGGGGGGGGGGGHHGGHHHHHGHGGGHHHHHHHHHHHHHHGHHGGGHGHGGGHHHHHHHHHHHHHGHHHHHHHHHHHHHHHHHHHHHGGGGHHHGGGGEGHHHHGHHHHHHHHBFGGGGGGHHFG@DD22>DDFE/?C//>-------<<:00000<@-99@--../00000000<00:00..<..:....0-.--9///<00<00000/<:/.090<:<0000.000.<000:00.<
@M03495:530:000000000-LYBTV:1:1103:21553:22220 2:N:0:GCCCAGTG+AATTGCGG
ATATTTTGCCGTTGATAAACCAGGGACTCAGGCTGGACCAAAGCTCACATGCTGACAGATCGGAAGAGCGTCGTGTAGGGAAAGAGTGTCCGCAATTGTGGAGATCTCGGTGGGGGGCGGAGCCTTAAAAAAAAAAAAAAGGATGAAGGGTGGGCGTGAGCGTCAACGCGAGTATAGTACTGTCAGTACAGATAGATAGGGAGTAGACGATAGCGTGGCTCATGCAGGGTGTAGTAGCATGATGTGTGCTG
+
CCCDDFFFFFDBGGGGGGGGGGHGGGGHHHHHHHHGHHHHHHFHHHHHHHHHHHHHHHHGHHGGGGHHHGEGGEFHHHHGHHHHFH@F@BFEGFGFHHHH/3?33B?40?/?E//<-------./00:0<B>B----<--../0000:09:.--.--<..0-..9.09---<-<000000000000000:000000000/./9./<00<-...0-.9--.00<0000.-/<-00000000<000000.000
@M03495:530:000000000-LYBTV:1:1103:25496:22232 2:N:0:GCCCAGTG+AATTGCGG
ATATTTGCCGTTGATAAACCAGGCCAAGAGAAGGGTTAATTAAATTTGTCCAAAGTACTCGTCATTTACTTGTATAAATTGTCCAAAGCTCACATGCTGACAGATCGGAAGAGCGTCGTGTAGGGAAAGAGTGTCCGCAATTGTGTAGATCTCGGGGGGTGCCGGGTCGTTAAAAAAAGAAACATAAGTGACCGAGTGGGGATCGTGTGACGAGCATACAACTAGACACCGTGTCGTCGCGTAGCAATGGG
+
ABBCAFFFFCCCGGGGGGGGGGGHGHHFFHGHHHGGHFHHHHHHHHHHHHHHHHHHHHHHGGGHHHHHHHHHGHHHHHHHHHHHHHGHHHHHHHHHHHGHHHHHHGHGGGGHHHGGGGGEGHHHGHHGEHHDFBFGGGGFGHHDD2@22>@2>FC/<@-:;./:--.-;9.:.9B0:-..:/:9000000000-9-....-..../.;.00..---009900000;00/.-:../...------.00009.
@M03495:530:000000000-LYBTV:1:1103:24544:22234 2:N:0:GCCCAGTG+AATTGCGG
ATATTTTGCCGTTGATAAACCAGCTAATTCCAAAGCTCACATGCTGACAGATCGGAAGAGCGTCGTGTAGGGAAAGAGTGTCCGCAATTGTGTAGAGATCGGGGGTGGCCGGGTGATTAAAAAAAAAAAGAAAGGACAATGCACGAGGTGCCACAGAACACGACTATGGATTAAAGGCGTGGATACGACCATAAGAGTGAGTGTGTATGAGATGTAGAGGCGGTGGGTTGAAGTAACTGAGCGGGATGTTG
+
ABAABFFFFFBAGGGGFGGFFGGHHHHHHHHHHFCGBAGHHHHHFGHHGHGGGHG?FF1FBF1EEAE1BFFEHHHHHFBFBF4EECFEHFGG243434B3?1//////0<//////111?D1?CG-C@@...//././.00/00..--..0/00.;/////9--.-///////////.-.9-.///.9.--;//;///;////;/.9/9/9//://///..99--99..9////////////---9..;/9
@M03495:530:000000000-LYBTV:1:1103:21837:22235 2:N:0:GCCCAGTG+AATTGCGG
ATATTTTGCCGTTGATAAACCAGCCTCCCTGTGGTCGTTATCTTGCTCCTTCTGTCGTCAACGAATTTACTAATTCCAAAGCTCACATGCTGACAGATCGGAAGAGCGTCGTGTAGGGAAAGAGTGTCCGCAATTGTGTAGAGCTCGGTGGGGGGCGTGTCAATAAAAAAAAAAAAAAGAGGAAGACATAGAGGTGAGACGAGCGGAGAGAACTGTGGACTATAAGTATATGGAGAGTGTGTACAGGGGCG
+
DCCDCFFFFFDCGGGGGGGGGGHHGHHHGHHHHHHHGGGHHHHHHHHHHHGHHHHHGGGHGHGGGHHHHHHHHHHHHHHHHHHHHHHHHHHHHHHHHHHHGGGGGGHGGGGGGFHGHFFHHHGH?G?FGDGGGGFHFH2@G22222<>/?C/<<----<./11<:0<10<9-9-<---../../.<//1111:/<.1<10.-<------9.00:0:1/000:111111111111/0.011<<1111/.---
@M03495:530:000000000-LYBTV:1:1103:15417:22245 2:N:0:GCCCAGTG+AATTGCGG
ATATTTTGCCGTTGATAAACCAGCTAATCCTGAAAAAAAAATCAAAGCTAAAAACTACAATGCTAAGACCACGATGTGACTGCTATCAAAGTTAGATATATATGTAAATTATTCATCTGTCAAATCCTAGAATTATATCATACCTGCTCCAGCAATCACGACCTGTAATGGTTTAGTGGGTTGTTCACTGTTTCTGAAAAATGAAGATAGTTGTCCAGCTTCCAAAAAGTTTATTGTGTTTTCTAGTGGAG
+
>AABBFFFFFBAGGGGGGGGGGHHHHHHHHHHHGHHHGGGGHHGHHGHHHHFFHGHHHHHFHHHHHHHHHHHGGHGHFGGDGGDFGFHHHFHFHFHHHHHFHHHFHHHHHHHHHHHGHHHHHHHHHHHGGEHHHHHHHHHGHGFHHHHHHHGHHHHHHHCEGGGHHHFHFG?DGFHHHHECFGGGHHHHHFHHHHHHHHHFGHFGGHHHHHHGHHFHHFHHHFFCFEAECC;CFFGGGGGGGFGGGGFG09
@M03495:530:000000000-LYBTV:1:1103:4656:22250 2:N:0:GCCCAGTG+AATTGCGG
ATATTTTGCCGTTGATAAACCAGCTAATTCCAAAGCTCACATGCTGACAGATCGGAAGAGCGTCGTGTAGGGAAAGAGTGTCCGCAATTGTGTAGATATCGGTGGACGCCGTGTCAATAAAAAAAAAAAAAACGGAGAAAAAGGTCTTTGCAGGGATCTAGAGATAAACACAACAGGACATGATCGACTACGTGACAAGGCGGGATGCAAGCTAGCAGAGTATGAGGATACCTATCATGCACAGAGCAGTG
+
BBCBBFFFFFCAGGGGGGGGGGHHHHHHHHHHHHHGHHHHHHHGHGHHHHFHGHDEGGGFHG1EEEEBGHBFGHHGHH5FBDGEFGEEFB4G24B444B@1@/?//3>//<//?233332B3B<BCCA----.-..<-://...000000000.-./.00000;0;0000...:./...900000;.-.-/.;9..//...-;;-..//9/.///////.////////:////////9////9///;/9//
@M03495:530:000000000-LYBTV:1:1103:14036:22264 2:N:0:GCCCAGTG+AATTGCGG
ATATTTTGCCGTTGATAAACCACCCTCCCTGTGGTCGTTATCTTGCTCCTTCTGTCGTCAACGAATTTACTAATTCCAAAGCTCACATGCTGACAGATCGGAAGAGCGTCGTGTAGGGAAAGAGTGTCCGCAATTGTGGAGAGATCGGGGGTGGGCGGGGCATGAACAAAAAAAAAGAAGCAAAAGGAGCGCACGAAAGAGTAGGATAAGAGATTATAACAGAAGTAATAGTTACAGAACATGTTGGTATA
+
ABCCCFFFFFCAGGGGGGGGGGGGGHHGGHHHHHGHGGGHHHHHFHHHHHHHHHHHGGGHGHGGGHHHHHHHHHHHHHHHHHHHHHHHHHHHHHHHHHHHGGGGGHHGGGGGG?GGHGHHHHFFFG3BGFDC?EGH>F/2/2/=>1?A//@--<-.;-:-9:/.000:/:.;:9=:..;/00/://.;..----;...9//;0000000000/000:0:0:0/0;00000000000000/;0;000.;000
@M03495:530:000000000-LYBTV:1:1103:10875:22297 2:N:0:GCCCAGTG+AATTGCGG
ATATTTTGCCGTTGATAAACCAGCTAATCCTGAAAAAAAAATCAAAGCTAAAAACTACAATGCTAAGACCACGATGTGACTGCTATCAAAGTTAGATATATATGTAAATTATTCATCTGTCAAATCCTAGAATTATATCATACCTGCTCCAGCAATCACGACCTGTAATGGTTTAGTGGGTTGTTCACTGTTTCTGAAAAATGAAGATAGTTGTCCAGCTTCCAAAAAGTTTATTGTGTTTTCTAGTGGAG
+
BAACCFFFFFCCGGGGGGGGGGHHHHHHHHHGHHHHHGGGGHHHHHHGHHHHHHGHHHHHHHHHGHHHHHHHGGHGEGHHHFCHHHGHHHHGHHHHGHHHHHHHHHHHHHHHHHHHHHHHHHHGHHFHGGHFGHHHGHHHHHHGHHHFHCGHFGHFHHHGBDGGHHGHGFGGHHHGDGHHEFGGHHHHHHHHHEHGHHHHHHHDHFHHHBCGHHH00C/CGG/;GFF.C9CC0F0000:FGGFF009CAC?
@M03495:530:000000000-LYBTV:1:1103:14318:22297 2:N:0:GCCCAGTG+AATTGCGG
ATATTTTGCCGTTGATAAACCAGTCTCCAAAGCTCACATGCTGACAGATCGGAAGAGCGTCGTGTAGGGAAAGAGTGTCCGCAATTGTGTAGATCTCGGGGGTGGCCGGATCATTAAAAAAAAAAAAAAAGAAAGGGCGCCAAAGAACCAGACTCCCTGCAAACAATAACTAAGAATTGGCTCTATCTCGAATGGAATCTGGAGTGCGGCTACTCGTGACTATGTACGGTAGGCATAACGGCGTACATGCA
+
ABCCCFFFFFCCGGGGGGGGGGHGHHHHHHHGHHHHHHHHHHHHHHHHHHHGGGGGHGGGGGEFFHHGGHHEHGHDGBDDFFGGGEHFHFB344B@4BF/>@///00<>?//?1@111?=/<---<-:--..;:0...---.-///./;....:00./0./0;...00:90000000000/00/00:00.0:;0000000000.;.0----./00.:./.0000:00../.:9000000.-----:.00;0
@M03495:530:000000000-LYBTV:1:1103:17278:22310 2:N:0:GCCCAGTG+AATTGCGG
ATATTTTGCCGTTGATAAACCAGCTAATCCTGAAAAAAAAATCAAAGCTAAAAACTACAATGCTAAGACCACGATGTGACTGCTATCAAAGTTAGATATATATGTAAATTATTCATCTGTCAAATCCTAGAATTATATCATACCTGCTCCAGCAATCACGACCTGTAATGGTTTAGTGGGTTGTTCACTGTTTCTGAAAAATGAAGATAGTTGTCCAGCTTCCAAAAAGTTTATTGTGTTTTCTAGTGGAG
+
AABBBFFFFFBAGGGGGGGGGGHHHHHHHHHHHHHHAFGGGHHHHHHHHGHHGHDHHHHHFHHHHHHHHGHHGGHGGHHGHGHHHHHHHHHHHHHHHHHHHHHHGGHHHHHHHHHHHGHHHHHHHHHHHHHHHHHHHHGHHHHFHHHHHHHHHHHHHHHGDFGGHHHHGFFFGHHG>DGGCFGGHHHHHHHHHHHHFHGDCGHGHGHHHGGFFGHHHGBGFHHGHHEADFGGGGGGGGGGGG0;FFBF.B?
@M03495:530:000000000-LYBTV:1:1103:4796:22315 2:N:0:GCCCAGTG+AATTGCGG
ATATTTTGCCGTTGATAAACCAGCTAATCCTGAAAAAAAAATCAAAGCTAAAAACTACAATGCTAAGACCACGATGTGACTGCTATCAAAGTTAGATATATATGTAAATTATTCATCTGTCAAATCCTAGAATTATATCATACCTGCTCCAGCAATCACGACCTGTAATGGTTTAGTGGGTTGTTCACTGTTTCTGAAAAATGAAGATAGTTGTCCAGCTTCCAAAAAGTTTATTGTGTTTTCTAGTGGAG
+
3AABBFFFFFBBGGGGGGGGGGHHHHHHHHHGHHHFHFGGCHHHHHHHHGHHHGGHHHHHHHHHHHHHHHHHGGHF?FGFHHEHFGHHHGFGHHHHHHHHHHHHGHHHHHHHHHHHHGHHHHHHGHHHHHHHHHHHHHHHHHFHHHGHHGHGHFFGHHHGGGGGHHHHHFGFGGFHHFHHGGGFHHGHHGHHHHHHHFHBFFHHHHHFHHHGFHHHHHHHHHF0CC.:9BFGGGGGGGBFFGFBC0;F.;A
@M03495:530:000000000-LYBTV:1:1103:8810:22318 2:N:0:GCCCAGTG+AATTGCGG
ATATTTTGCCGTTGTAAACCACCCTCCCTGTGGTCGTTATCTTGCTCCTTCTGTCGTCAACGAATTTACTAATTCCAAAGCTCACATGCTGACAGATCGGAAGAGCGTCGTGTAGGGAAAGAGTGTCCGCAATTGTGTAGATCTCGGTGGGGGGCGGGTGATTTAAAAAAAAAAATGGAAAGTACGATGAGGTGCTAGAGCGCGGAGCTAAGCAACTATCAAAGCTAAGAGTACATAACACTGAGTACGAT
+
CCCCCFFFFFCBGGGGGGGGGGGGHHGGHHGFHHHGEGHHHHHHHHHHHHHHHHHGGGHGHGGGHHHHHHHHHHHHHHHHHHHHHHHHHHHFHHHBGFHFGGFFGFEGGGEF?GFGGHHHHHHBF3D?/CCFGHGHH@2D222D2FA?////>-:---;-:000:00;0;;-9@-;00000:009.;..00//.0;0;000-------9000/09.:0000000/;0000000000000000009900...
@M03495:530:000000000-LYBTV:1:1103:15308:22329 2:N:0:GCCCAGTG+AATTGCGG
ATATTTTGCCGTTGATAAACCAGCTAATCCTGAAAAAAAAATCAAAGCTAAAAACTACAATGCTAAGACCACGATGTGACTGCTATCAAAGTTAGATATATATGTAAATTATTCATCTGTCAAATCCTAGAATTATATCATACCTGCTCCAGCAATCACGACCTGTAATGGTTTAGTGGGTTGTTCACTGTTTCTGAAAAATGAAGATAGTTGTCCAGCTTCCAAAAAGTTTATTGTGTTTTCTAGTGGAG
+
>1AA?D3DBFA>AE1AGFF1FCGG1AFFGHFH1F1G00EAAE11F1B0B1FE1FEH11ADFAFHBFGHH0>G//E/0B2@D1FGHF0EFGF1GF@GFFFGBGHHFDHFDDGBGFFHB>GGFHHBHHHEGHHHFHHHHDGDFH>FFHCFBFFGGHFGFHHGGCGGGHHEG??1?FGB>DGFGGGGHGHHGHHFHFHFGGHGFHGHDGGHFFGHHFF0;GBGFFCHFGAAEFBGFGGGGGF/BFFF0BFFGBE
@M03495:530:000000000-LYBTV:1:1103:6695:22330 2:N:0:GCCCAGTG+AATTGCGG
ATATTTTGCCGTTGATAAACCAGGACTCAGGCTGGACCAAAGCTCACATGCTGACAGATCGGAAGAGCGTCGTGTAGGGAAAGAGTGTCCGCAATTGTGTAGATCTCGGTGGGCGGCGGATCATTAAAAAAAAAAAATAGTAGAAACAAGTGGGATCAGGATGCCGAGGAACGAAGCTACTTCAAGAGAATAGTTAGGTTACTAGACCAAAGCGGTTGCACATTAGTCTTCGCAGTGCGAGTTGCATTGAT
+
BBBBCFFFFFDCGGGGGGGGGGHGHHHHHHHHHHGHHHHHHHHHHHHHHHHHHHHHHHHHHGGGGHHHGGGE>EGGHHGCGFHGG4B4B4EECGGGHHH2??44D44?C//E////<<---@0F=00=0DC-A;-:-.00;00000/:./:00..0..000;0/0--;9-/.....-00:;000000./0:0000;0:0:00:;0000/.://.:;--.000;000;0::0.;...;0-.--.00000000
@M03495:530:000000000-LYBTV:1:1103:11872:22333 2:N:0:GCCCAGTG+AATTGCGG
ATATTTTGCCGTTGATAAACCACCCTCCCTGTGGTCGTTATCTTGCTCCTTCTGTCGTCAACGAATTTACTAATTCCAAAGCTCACATGCTGACAGATCGGAAGAGCGTCGTGTAGGGAAAGAGTGTCCGCAATTGTGTAGGGTTTGGTGGGGGGCGGGACATTAAACTAAAAAGAACAGTAAAAATGGAACTTAAATAGAAAGTAGGAAGGGTAAACGAAAACGATTGGTCGTGGGCTGATCAGATAGCC
+
BBBBBDDFFFDA?AGFGGGGGGGGGHHGGHH3F2B3AEFDHGHHFHHHHHFFHDHHFGGGGHFGEHHHFHEHFFHHFHHHGHHHHFEBDHGGHHHFCGBEGCA1FG1EAAG@A?FDBFEGF0?B?F1BF?C<@/@1@>@2>1/0@///<<//---9-;---.;///;//:///;.:..9////;//.9////////9//9//;//;/9//9...///9...;-/-9.;..//;99.-..;./9////////
@M03495:530:000000000-LYBTV:1:1103:5763:22336 2:N:0:GCCCAGTG+AATTGCGG
ATATTTTGCCGTTGATAAACCACCCTCCCTGTGGTCGTTATCTTGCTCCTTCTGTCGTCAACGAATTTACTAATTCCAAAGCTCACATGCTGACAGATCGGAAGAGCGTCGTGTAGGGAAAGAGTGTCCGCAATTGTGTAGATCTCGGTGGTTGGCGGGTGATTAACAAAAAAAAAAACCAGCATGACGCGAAGGAACCGTATGTCAGGTTGAGAGAGGAGATGCGACGTGTAGGCGTAGGTGGAGACAGG
+
ABCCCFFFFFCAEGGGGGGGGGGGGHGGGHHHFHFGGGGHHHHHFGHHHHHHHGHHGGGHGHGGGEHHHHGHHHHHFHGHHGHHHHHHHHHHBHHHGHEHGGGGFGHEFGGEEGHGGGHHHGBFBG3FGGGGDE2DFF2@222222@/??E//?/<-----.;C0;000.:.;-;---...../////..----9./..-.../////::////.B.9....///-.---.:////-:--.//..././/9
@M03495:530:000000000-LYBTV:1:1103:10924:22340 2:N:0:GCCCAGTG+AATTGCGG
ATATTTTGCCGTTGATAAACCAGCTAATCCTGAAAAAAAAATCAAAGCTAAAAACTACAATGCTAAGACCACGATGTGACTGCTATCAAAGTTAGATATATATGTAAATTATTCATCTGTCAAATCCTAGAATTATATCATACCTGCTCCAGCAATCACGACCTGTAATGGTTTAGTGGGTTGTTCACTGTTTCTGAAAAATGAAGATAGTTGTCCAGCTTCCAAAAAGTTTATTGTGTTTTCTAGTGGAG
+
ABAABFFFFFBBGGGGGGGGGGHGHHHHGHHFGGHHHGGGGHHFHHGHHHHHHHGHHHHHHHHHHHHHGFHHGGHGHFHHFHHHHHHHHGHHHHHHHHHHHHHHFHHHHHHHHHHHHHHHHHHHHHHHHHHHHHHHHHHHHHHHHHHHGHHEHHGHHGHDDFGFFHHHH1F?GHHGDGEFDFGGHHHFGHHHHHHHHFHHHHHFGHGHHHGHFHFHHHFHHGFFHHHGGFCFFFGGGGGFFFGGGGGGFFA
@M03495:530:000000000-LYBTV:1:1103:13989:22345 2:N:0:GCCCAGTG+AATTGCGG
ATATTTTGCCGTTGATAAACCAGCTAATCCTGAAAAAAAAATCAAAGCTAAAAACTACAATGCTAAGACCACGATGTGACTGCTATCAAAGTTAGATATATATGTAAATTATTCATCTGTCAAATCCTAGAATTATATCATACCTGCTCCAGCAATCACGACCTGTCCTGGCAAACAACCTGCAGAAAAGCCAATCAAATATATTTTCACAAGAGATGGAATGTGAGGCAATAATAGAGTACAAAGGTTGA
+
AABCCFFFFFCBGGGGGGGGGGHHHHHHHHHHHHGHHGGGGHGGHHHEHHHGFHGGHGHHHHHHHHHHHHHHGGHFEHHHHHGFBEGGGFGFHHGHHGHHHHHHGHHHHHHHHHHHHHHHHHHHHHGGHHHHHHHHHHHHHHFGHHHHHBGHFGGHHHHGGGFGFHGH??FGHHHHHGHGHHHHHGHEHHGHHHHHHHHHHHHHGGHHHHHHHFHBCGHFHHHGFGGFEEFGGGGGGGGBFGGFFGG:0B;
@M03495:530:000000000-LYBTV:1:1103:4152:22371 2:N:0:GCCCAGTG+AATTGCGG
ATATTTTGCCGTTGATAAACCGGATCAGGTGGACCAAAGCTCACATGCTGACAGATCGGAAGAGCGTCGTGTAGGGAAAGAGTGTCCGCAATTGTGAAGATCTCGGTGGTGGCCGGATCATTAAAAAAAAAAAGAGATAAGTAGTTAGGAGGTGAAGCGTGAGAGATACTACTATCACTATAACGCACACAAAAGGCGCACCAGAACCGATGTATTGCGCCGTGAGCGTGTGAGCAACATCGCATAGTATC
+
BBBBBFFFFFBBGGGGGGGGGGGGGGHHF5FFHHHHHHGHHHFFHFHGFFHHHH3GBGFGGGFHBEE?E>A?2BGFBHEH3G4B4BGACE>ABHGF44B33BF4CF//////00//</>0>22>2FG<@/><-.<//0000=000000/:::..0000-;...0/.0;00000000000;;000.----..;.9:..-----.9./..---../////.9.---../-..../////../:...../////
@M03495:530:000000000-LYBTV:1:1103:11878:22389 2:N:0:GCCCAGTG+AATTGCGG
ATATTTTGCCGTTGATAAACCAGCTAATCCTGAAAAAAAAATCAAAGCTAAAAACTACAGTGCTAAGACCACGATGTGACTGCTATCAAAGTTAGATATATATGTAAATTATTCATCTGTCAAATCCTAGAATTATATCATACCTGCTCCAGCAATCACGACCTGTAATGGTTTAGTGGGTTGTTCACTGTTTCTGAAAAATGAAGATAGTTGTCCAGCTTCCAAAAAGTTTATTGTGTTTTCTAGTGGAG
+
AAABBFFFFFBAEGGGGGGGGGHHHHHHHHHHHHHHHGGGGHHHHHFGHFGHHGGHHHHHHHHHHHHHHHHHGGHGGHHHHGFHHHHHHHHHHHHHHHHHHHHHEGHHHHHHHHHHHHHHHHGHHHHHHHHHHHHHHHHHHHHGHHHHHHHGEFHFHHHCDGGGHGDF??<?FHHF?GHEFFGGHHGHHHHHHFHHHH0GHHHFHDGHHHFHHCCFGHBGHFFGF0CFGGGGGGGGFFCFFFGFBFBFFFC
@M03495:530:000000000-LYBTV:1:1103:10045:22394 2:N:0:GCCCAGTG+AATTGCGG
ATATTTTGCCGTTGATAAACCAGCTAATCCTGAAAAAAAAATCAAAGCTAAAAACTACAATGCTAAGACCACGATGTGACTGCTATCAAAGTTAGATATATATGTAAATTATTCATCTGTCAAATCCTAGAATTATATCATACCTGCTCCAGCAATCACGACCTGTAATGGTTTAGTGGGTTGTTCACTGTTTCTGAAAAATGAAGATAGTTGTCCAGCTTCCAAAAAGTTTATTGTGTTTTCTAGTGGAG
+
CCBCCFFFFFCBGGGGGGGGGGHHHHHHHHHHHHHHHGGGGHGHHHGGHHFHHHGHHHHHGHHHGGHHHHHHGGHGHGHHHHFHGHHHHHHHGHHHHHHGHHHHFHHHHGHHHHHHHHHHHHHHHHHHHHHHHHHHHHHHHHHFHHFHH2FGFFGHHHHGGGGGHHHEG@??GGHHDGFHGGGGHHHHHHHHHGHHHGHHHHHGGHFHHHHBGGHFGFHHHHHHHHG?DFGGFFGGGFGGGGGFBFFGFBE
@M03495:530:000000000-LYBTV:1:1103:13756:22395 2:N:0:GCCCAGTG+AATTGCGG
ATATTTTGCCGTTGATAAACCAGCTAATCCTGAAAAAAAAATCAAAGCTAAAAACTACAATGCTAAGACCACGATGTGACTGCTATCAAAGTTAGATATATATGTAAATTATTCATCTGTCAAATCCTAGAATTATATCATACCTGCTCCAGCAATCACGACCTGTAATGGTTTAGTGGGTTGTTCACTGTTTCTGAAAAATGAAGATAGTTGTCCAGCTTCCAAAAAGTTTATTGTGTTTTCTAGTGGAG
+
CBBBCFFFFFCAGGGGGGGGGGHHHHHHHGHHHHHHHGGGGHGFHHEHHFHHGHGHF3GGGFHHHHGHEFGHFEEE1FGGGF?EHFHHHHFHHHBFHHHFFHHGFGHHHHHHHHHHFHFFHFHHHBGHHFHHHHHHHHHHHH3?GHGFDGGBFF@GBGHGD/@DHFFFG@G?FHHEFFFE<FFEGHFHHHHHHGHFGGHHACH<GGBCGGGFHHGFHGBGF:C:CGCED0;FFGGFGFGGGGGGGBFFFBA
@M03495:530:000000000-LYBTV:1:1103:9773:22422 2:N:0:GCCCAGTG+AATTGCGG
ATATTTTGCCGTTGATAAACCAGGACTCAGGCTGGACCAAAGCTCACATGCTGACAGATCGGAAGAGCGTCGTGTAGGGAAAGAGTGACCGCAATTGTGTAGAGCACGGCGGTCGGCCCATGATAACGAAACAACTAGTACCGAATTCTGGCGGCATCCGTAATGTACCCCAGCCCGACGACCCCTCTTCTATTAACAGCATGACCAGCCACACCGACCAAGGACAGCAGGTGCCGCCAGCCGTCTTCAAG
+
3AABBB5@DFD>EFAGGBBEBAFFHGF4FFFB22E2BBFEGFHFHHDFGH3GHHFEGFFEGGGGG1BEEAE>0>?2FFF3FCG3G@B3B3E/>/?334404343430/>//<>//////<0011111...<-<..<<<00=0<AA..0;:0;--9--//9.9..;;0;00......-9-;-9--....9///9///9//..///;//9.999..:--;--9.......9:..///-----..-.-;.;/;/
@M03495:530:000000000-LYBTV:1:1103:14721:22431 2:N:0:GCCCAGTG+AATTGCGG
ATATTTTGCCGTTGTAAACCAGCCGGTAGCAGAAAGTCGGCGGTTCAGTTCCGCCAGATCTTTCGATTCGTACTCATCGCCCTCTTTAAACGGCACCAGATTTTGCAGGTATTCATCGCGGATTTGTGATCCTCCAAAGCTCACATGCTGACAGATCGGAAGAGCGTCGTGTAGGGAAAGAGTGGCCGCAATTGGGGAGGTCGGGGTGGGGGGCGTGGTGTTTATGAAAAAAAGATACGGAGAGGGCGTGG
+
BCCCCFFFFFDDGGGGGGGGGGHGGGGGGHHHHHHHGHGGGGGGGGHFHHHHGGGGGHHHHHHHGGHHGGFHHHHHGHHGGGGHGHHHHHHGGGGGGHHHHHHHHHHHHHHHHHHHHHGGGACEHHHHHHHHHHHHHHGHHHHHHHHHGHEHHHFHGHG.EF.GHEEEDFGGGFFG/FAFBF;C.;FC?CC9B0;.-.:-99--9--;-9-;--;---...:/0000;00.--..000...;-....:;--
@M03495:530:000000000-LYBTV:1:1103:18307:22437 2:N:0:GCCCAGTG+AATTGCGG
ATATTTTGCCGTTGATAAACCAGCTAATCCTGAAAAAAAAATCAAAGCTAAAAACTACAATGCTAAGACCACGATGTGACTGCTATCAAAGTTAGATATATATGTAAATTATTCATCTGTCAAATCCTAGAATTATATCATACCTGCTCCAGCAATCACGACCTGTAATGGTTTAGTGGGTTGTTCACTGTTTCTGAAAAATGAAGATAGTTGTCCAGCTTCCAAAAAGTTTATTGTGTTTTCTAGTGGAG
+
CCCCCFFFFFB2EFGGGGGGGGHHHHGHHHHHHHHHHEGGGHFHHHHEHHHGHHGFHGHHHHHHHGHHGGGHGGHGHFHGHF3GFHFHHGHHGHHHHHFHHHHHFHHHHGHHHHHHHHHHGHHHHHCHHHHHHHHHGHHHHHHFGHHHHFFB2FCGB2FDCCGGHHHHH@??FHFH=<CFAFGGHHHGHHDH=GFBDD<GCGGH0GFHHHHHHHHBGHBGGFHFBGCCDFFFGFGFFFFFGGFFBFBF;F.
@M03495:530:000000000-LYBTV:1:1103:9695:22440 2:N:0:GCCCAGTG+AATTGCGG
ATATTTTGCCGTTGATAAACCAGGACTCAGGCTGGACCAAAGCTCACATGCTGACAGATCGGAAGAGCGTCGTGTAGGGAAAGAGTGTCCGCAATTGTGTAGATCTCGGTGGTCGGCGTATAATTAAAAAAAAAAAAAACGAGAAGCAATAGGGGTAGCAACACGGTAAGTAGAGACAGTAGCAGGTAGCAGTCACATATAACGCGGGACATGTAAGTATGCAGTCTGTGGGGAGCGAGGGGGAGAGGTGG
+
CCCCDFFFFFDCGGGGGGGGGGHGHHHHHHHHHHGHHHHHHHHHHHGHHHHHHHHHHHHHHGDFGHHHGEGFEGHHHHGGHHHFFBG4FGEGGGGHHHG2B?44D44BF/<E/3<//////@22>2>>D2<//<@<<--.-..../00/0000..9..000....-...00:0000///000000..000000000000000:.------.00000000000000:00:0/.:.-.--;:--9--..;0..
@M03495:530:000000000-LYBTV:1:1103:25829:22461 2:N:0:GCCCAGTG+AATTGCGG
ATATTTTGCCGTTGATAAACCACCCTCCCTGTGGTCGTTATCTTGCTCCTTCTGTCGTCAACGAATTTACTAATTCCAAAGCTCACATGCTGACAGATCGGAAGAGCGTCGTGTAGGGAAAGAGTGTCCGCAATTGTGTAGATCTCGGGGGGGGGCGGGTGAATAAAAAAAAAAAAATTACGCGAGCTGCGTAGGCACCGTCGCGCAGGATGTGGGTGGCGTAGAGCAGTGCCGGTAGCGTGACAGCCTAG
+
CCBBCFFFFFCAFGGGGGGGGGGGGHHGGHHGHHGHGGGHHHHHHGHHHHHHHHHHGGGHGHGGGHHHHHHHHHHHHHHHHHHHHHHHHHHHHHHHFGHHGGGGCHGGGGGEGAHGHFGHHHBE?FBBGFGGGGGHGH22D>2@22@?/AF;-----;-:9.0900;00:-;99---.00;..----.90-..-.00.:-..-------.;0:00...:.9;--.000:;0:0----.0-....009./0/
@M03495:530:000000000-LYBTV:1:1103:20367:22465 2:N:0:GCCCAGTG+AATTGCGG
ATATTTTGCCGTTGATAAACCAGCTAATCCTGAAAAAAAAATCAAAGCTAAAAACTACAATGCTAAGACCACGATGTGACTGCTATCAAAGTTAGATATATATGTAAATTATTCATCTGTCAAATCCTAGAATTATATCATACCTGCTCCAGCAATCACGACCTGTAATGGTTTAGTGGGTTGTTCACTGTTTCTGAAAAATGAAGATAGTTGTCCAGCTTCCAAAAAGTTTATTGTGTTTTCTAGTGGAG
+
ABBABFFFFFCAGGGGGGGGGGHHHHHHHHHHHHHGHGGGGHHGHGHGHGHHHHGHHHHHHHHHHHHHHHHHGGHGHHHFHHHHHHHHHHHHHHHHHHHHGHHHHHHGHEHHGHHHHHHHHHEHHHHHHHHHHHHHHHHHHHHEHHHHHHHHFGHHHHHFGGGGHHHHF@FFGFHGHHGHGGGGHHHHHHFHHHHHHF<DGHHHHGHHHHHHHHFGFHHHHFHCCCCEEBFGFFGGGFGFFFGGGGGGGFG
@M03495:530:000000000-LYBTV:1:1103:22980:22477 2:N:0:GCCCAGTG+AATTGCGG
ATATTTTGCCGTTGATAAACCAGCTAATCCTGAAAAAAAAATCAAAGCTAAAAACTACAATGCTAAGACCACGATGTGACTGCTATCAAAGTTAGATATATATGTAAATTATTCATCTGTCAAATCCTAGAATTATATCATACCTGCTCCAGCAATCACGACCTGTAATGGTTTAGTGGGTTGTTCACTGTTTCTGAAAAATGAAGATAGTTGTCCAGCTTCCAAAAAGTTTATTGTGTTTTCTAGTGGAG
+
>ABBAFFFFFBAFEFGGGGGGGHHHHHHHGHGGHFFHGGGGHGHHFHGGFGHHHAEHHHHGHHHGHHHHHHHGCCF1FFHHF3GHHFHGFGHGHHHHHHHHHHH?EGHHHHHHHHHHHHHHHFGGHHFDHGHGHHHHHFHHHGFGHFHFHHHFGGHHHHGGGCGFGGFH@G?DFHFFGFHACGGHHHHHHHGGDG<GDGHHHHHHGHHHGCGHHHBFGHFHHHFCGGGEFGFGGFF;CB/FBBBBFFBEFG
@M03495:530:000000000-LYBTV:1:1103:12318:22478 2:N:0:GCCCAGTG+AATTGCGG
ATATTTTGCCGTTGATAAACCAGCTAATCCTGAAAAAAAAATCAAAGCTAAAAACTACAATGCTAAGACCACGATGTGACTGCTATCAAAGTTAGATATATATGTAAATTATTCATCTGTCAAATCCTAGAATTATATCATACCTGCTCCAGCAATCACGACCTGTAATGGTTTAGTGGGTTGTTCACTGTTTCTGAAAAATGAAGATAGTTGTCCAGCTTCCAAAAAGTTTATTGTGTTTTCTAGTGGAG
+
3AABBFFFFFBAGGGGGGGGGGHHHHHHHHHGFHHHHGGGGHHHHHFGHHFHHHDCHGFHHHHHHHHHHEGHGEHF14GEDGCFHGFGHHFGDGGGHHHHGHHHFGHHGFHHGFHFFFHHHHHGHHHHHHHHHHHHGHHHHHGHHHEFGBGHEHHHFFH/EGFGFGGFFFG1?GHH=F0AEGGDHHHHHHHGHEFHHHHHHHHGHHFHHHHHHGGHGGFHFBGHFHEGGFFGGGGGCFB/FFFBFFBFFFE
@M03495:530:000000000-LYBTV:1:1103:8671:22494 2:N:0:GCCCAGTG+AATTGCGG
ATATTTTGCCGTTGATAAACCAGAGGACTCAGGCTGGACCAAAGCTCACATGCTGACAGATCGGAAGAGCGTCGTGTAGGGAAAGAGTGTCCGCAATTGTGTAGATCACGGTGGTGGCCGGATCATTAAAAAAAAAAAAAAAATAAAACAGTGGGGGGCAAGGATGATGGAAGTGAGAACAGCAAGGTGAAATGATATAGAGGCTGTAACAGTGAGGGACAAGGAAGTGACGGTCAACGGAGTAGTGGTGG
+
3AABCFFFFFCBGGGGGGGGGGHHHGHHHHGHHGHHGHHHGEHHGHHHHHFHHHHGFHHHHHGGGGGHHHGEDEEE?FGHGBGGHGHFGBFGFGFGGFFFGB434443B/E/?<///0B<////<2@2@DF2@@/>@-<----.00:00.909/.--:--....//////////////;///.///./://9///////////.;..:////:///.....;..:/.////;-9../:.-.../9/9.;9.
@M03495:530:000000000-LYBTV:1:1103:14280:22512 2:N:0:GCCCAGTG+AATTGCGG
ATATTTTGCCGTTGATAAACCAGCTAATCCTGAAAAAAAAATCAAAGCTAAAAACTACAATGCTAAGACCACGATGTGACTGCTATCAAAGTTAGATATATATGTAAATTATTCATCTGTCAAATCCTAGAATTATATCATACCTGCTCCAGCAATCACGACCTGTAATGGTTTAGTGGGTTGTTCACTGTTTCTGAAAAATGAAGATAGTTGTCCAGCTCCCAAAAAGTTTATTGTGTTTTCTAGTGGAG
+
ABBBBFFFFFBBGGGGGGGGGGHHHHHHHHHHHHHGHGGGGHGHGHGGHGHHHFGHHFHHHHHHHHHHHHHHGGHGHHHGHHFFHFHHHHHHGHFHHHHHHHHHHHHHHHHHHHHHHHHHHHHHHHHHHHHHHHHHHHHHHHEGHHHHFHHHFHHHHHHGGGGGHHHDF?GFFGHHHHHFGGGGHHHHHHFHHGHHHHGGAGF0DHHHHHHHHHHFHHHHCHGHHAEGGFFEBFGGGGFFFFFGGFFGGGE
@M03495:530:000000000-LYBTV:1:1103:4636:22520 2:N:0:GCCCAGTG+AATTGCGG
ATATTTGCCGTTGATAAACCAGTCAGGAGTCCAAAGCTCACATGCTGACAGATCGGAAGAGCGTCGTGTAGGGAAAGAGTGGCCGCAATTGTTTAGATATGGGTGGGTGGAGTGGCATTTAAAAAAAACAAATATTAATAAAAAGTGGTTGACTTTTTGTAAATTCACCCGACAAGTGGATGAATTCAGATGGTTGTACCAGGATAATTGTGCTTTAAGTGAGAACTAGCGTCATGAAATTTTGTGAGATT
+
111AABFFFDAAEC3GD11FCG11BFGH0GFGFGACFF1GBGHHFEAGEFHHFCA/BF/GFB/A/EAAFEDG/0FG00011//BE/>EED1220211222>1B0////?//?<0//0B12BBF11/></?/0?11?111<=>11.1111..<000=00<<0=0000<00.---;-;C00:0/90;000000;/0;..00000..09000;0000000//;/////9////-:---/////////;-/;/9/
@M03495:530:000000000-LYBTV:1:1103:10335:22553 2:N:0:GCCCAGTG+AATTGCGG
ATATTTTGCCGTTGATAAACCACCCTAATTCCAAAGCTCACATGCTGACAGATCGGAAGAGCGTCGTGTAGGGAAAGAGTGTCCGCAATTGTGTAGATCTCGGTGGTCGCCGTATCATTAAAAAAAAAAAAAATATAAGTATAGTGGAGACGGTGGAGGAAAAAAAAAAATAGATACGAAGCAATAGCAAGAGAAATGGACGATATCTCAGTGAAATAAGCAATATAGTCAGATACTAAGAATAATCTGTA
+
CCBCCFFFFFDCGGGGGGGGGGGGGHHHHHHHHHHHHHHHHHHHGHHGHHHHGHHGGGGHHHGGGGEGFHHHGHHHHHHBFBFGGGGGGHHHHE4EB4FHHHG>EG/3>/<E//B03BF3FBFHGCC<>@---.00000000<000.0.0.....:....///.------.000000....-0/0000009/./0000000--..-0:00000000000000/00:00090000009;0090090000000
@M03495:530:000000000-LYBTV:1:1103:23433:22564 2:N:0:GCCCAGTG+AATTGCGG
ATATTTTGCCGTTGATAAACCAGTCTCCAAAGCTCACATGCTGACAGATCGGAAGAGCGTCGTGTAGGGAAAGAGTGTCCGCAATTGTGTAGATCTCGGTGGGCGCCGTATCATTAAAAAAAAAAAATAATCAAGTAACGGAGATAGGGGGTGTGTGATGTAGTAGCTAGCAGGGAATGATGGAGATGGGATAACTCGAGGATATGAGTGGCTATCAGTATGTGGTGACGCACAGACACAGCGTGCACTGG
+
ABCCDFFFFFDBGGGGGGGGGGHHHHHHHHHGHHHHHHHHHHHHHHHHHHHGGGGGHHGGGGFFGHHHGHHHGHHGGGFGGGGCGHHFGCFHDFHFFHG1?>////<///?B3GB3BF3?BG/@D@<01=111110000.-..-/00/..----...00<:00:000000000.-../00:00//0/:0.<0/0000...--/0000:00..:0</00:000000/.0<..-9-/0.///.9-....00//
@M03495:530:000000000-LYBTV:1:1103:5734:22593 2:N:0:GCCCAGTG+AATTGCGG
ATATTTTGCCGTTGATAAACCAGCTAATTCCAAAGCTCACATGCTGACAGATCGGAAGAGCGTCGTGTAGGGAAAGAGTGTCCGCAATTGTGTAGATATGGGGGGTGGCCGTTTCATTAAAAAAAAAACAATCGAAGAACAAGGTGAAGGCCATGTATGACAGGCTAATAATAATACGAACGCTGTTGTGTTATGAATACTGGCATGTAATGTACAGTGTGCAGCTGAGGAGGGAAAAGAAAGATAAAATA
+
BBBBBFFFFFBAGGGGGGGGGGHGHGHHHHHHHHCHHFHHHHFHHGHHHHHHHHGGGGAFGEEFEEFFBGHGGHHHGHDB@FDGGGEEFH4F243444443B1><--;..--./;;900;090:-:-;..://../../;/.9A/:9///...///////99;...//9;/////;/...--9..;//...9///9///;///9.;A///;/9/////////9/://9../9.-..../;.///:////9/
@M03495:530:000000000-LYBTV:1:1103:17845:22605 2:N:0:GCCCAGTG+AATTGCGG
ATATTTTGCCGTTGATAAACCAGGACTCAGGCTGGACCAAAGCTCACATGCTGACAGATCGGAAGAGCGTCGTGTAGGGAAAGAGTGACCGCAATTGTGTAGATATCGGTGGTGGCCGGGTCAATAAAAAAAAAAAACGCAAGGACTGACGTGCGGGCAGCACGACGGCTGAGCGGACCGCGGTTGTGAGACCACGTTGGTGGAATCAGGCGGGCCTGGTCGGGTGTGGTCGGCGGCAGCTCGATTGGGCC
+
ABBBBFFFFFBAGFGGFGGGGGHGCGGFHHHHHHGHHHGHHHGHEHFHHHHHHFCHHHHHHGGGGHHHGFGFEFECHFGFHEHGBFG3@BE/EGEBFF4BB?44444?E///<//00>//<<G2>2@22@</A@-A-.-----..;;./;...;-;---..:.-.-----9../-;9------9--..//9/.....9;.....///////---9-...//9--.;-.../---;----./9.-//9..;.
@M03495:530:000000000-LYBTV:1:1103:27151:22616 2:N:0:GCCCAGTG+AATTGCGG
ATATTTTGCCGTTGATAAACCAGGACTCAGGCTGGACCAAAGCTCACATGCTGACAGATCGGAAGAGCGTCGTGTAGGGAAAGAGTGACCGCAATTGTGTAGATATCGGGGGGGGGCGGGGCATTAAAAAGAAAAAAAGACAAGAAGAGGATAGAAATACGAGTACGTGAGGACTGGATCACTGAGGCATGAGATGGTAGACGATCGTAACAACGTGGGATCCACATGCAGTGACACTGCATATAGGTGGT
+
AA?AAFFFFFB>EGGGGGGGGGHGHHHHHHHHGHGHHGHHHCCHEHGHHHHHHHGFHFGFFFGGFFGHCEEGFGHFHHGFHHGFCBF3BFEEEFGG34E24B4444B?E//B-----------./9////.;;F.99-;../...///..;/9///////..9../.;...././:./;;.//9/9..9/.///////////.-..-....//.9...-./..///////////////////9/9//9;..
@M03495:530:000000000-LYBTV:1:1103:18257:22633 2:N:0:GCCCAGTG+AATTGCGG
ATATTTTGCCGTTGATAAACCAGCTAATCCTGAAAAAAAAATCAAAGCTAAAAACTACAATGCTAAGACCACGATGTGACTGCTATCAAAGTTAGATATATATGTAAATTATTCATCTGTCAAATCCTAGAATTATATCATACCTGCTCCAGCAATCACGACCTGTAATGGTTTAGTGGGTTGTTCACTGTTTCTGAAAAATGAAGATAGTTGTCCAGCTTCCAAAAAGTTTATTGTGTTTTCTAGTGGAG
+
AABBBFFFFFBAFGGGGGGGGGHHHHHHHHHHHHHGHFGGGHFHHHFGHGHHHHGFHHHHHHHHHHHGFHHHGGHGGFHGFHFHHHHHHGHFHHFGHHHHHHHHGHHHHHHHHHHHHHHGHHHHHHHHHHHHHHHHHHHHHHH2GHABHHFHFGFFFGHGEGFGHHHHF@?FGHGHDGFHGGGGHHHHFGHHHGHHHEDDCFF00GCBFHHEGHHBGHFHHFBGHGEGGBFFGGGGFFGFGGFFGFBBFBA
@M03495:530:000000000-LYBTV:1:1103:9188:22638 2:N:0:GCCCAGTG+AATTGCGG
ATATTTTGCCGTTGATAAACCAGGACTCAGGCTGGACCAAAGCTCACATGCTGACAGATCGGAAGAGCGTCGTGTAGGGAAAGAGTGTCCGCAATTGTGTAGATCTCGGGGGTGGCCGGATCATTAAAAAAAAAAAAACTGAGTAGATACGACGATGGTCGTGAGTCGATGCAGGCATAACAGTCACACTAAGTAGATACAGCTCACAGGTGCACCGAGCGGAGGTTAATAGGATCTACACAATGTAATCA
+
ABABBFFFFFBBGGGGGGGGGGHGHHHHHHHHHHGHHHHHHHGHHHHHHHHHHHHHHHHHHGGGGHHHGGGFFGGFHHGFHHHFHGH4BFEECGGHGFFE4?44BB?0F//<///0<<///-<1><1FBG@@<@?---.00000000000...--..;//--././/-.././/.:./://///////////:////////////////.://///---9;----../////////////./9;///////
@M03495:530:000000000-LYBTV:1:1103:14037:22647 2:N:0:GCCCAGTG+AATTGCGG
ATATTTTGCCGTTGATAAACCAGCTAATCCTGAAAAAAAAATCAAAGCTAAAAACTACAATGCTAAGACCACGATGTGACTGCTATCAAAGTTAGATATATATGTAAATTATTCATCTGTCAAATCCTAGAATTATATCATACCTGCTCCAGCAATCACGACCTGTAATGGTTTAGTGGGTTGTTCACTGTTTCTGAAAAATGAAGATAGTTGTCCAGCTTCCAAAAAGTTTATTGTGTTTTCTAGTGGAG
+
>AABBFFFFFBBGFGGGFGGGGHHHHHHHHHHHHHHHGGGGHGHHHHEHHHHHHEHHGHHHHHHHHHHHGHHGGHGFEGEGHFHHHHHHHGGHHHHHHHHHHHHGHHHHHHHHHHHHHHHHHGHHHHHHHFHHHHHHHHHHHGFHHHHHBHFGGHHHHHGGGGGGHHGGFGFDGHHFGFACFGGHHHHHGGHFHHHHGGHEHHHFHFHFHHHHHFCGHFH0;GFCHGGGGGGGGGGGFGGFGFGFFFGFFG
@M03495:530:000000000-LYBTV:1:1103:13450:22655 2:N:0:GCCCAGTG+AATTGCGG
ATATTTTGCCGTTGATAAACCAGAGGACTCAGGCTGGACCAAAGCTCACATGCTGACAGATCGGAAGAGCGTCGTGTAGGGAAAGAGTGTCCGCAATTGTGTAGATCTCGGTGGGCGCCGTATCATTAAAAAAAAAAAAAAAATGGAAAGACGAGGGAGGAGAAGTAAAGAGAGAGACATAGAAATAAAGAGGATAGAAGATCGTAGGAGTGTGTGCATAACAAGGAGAGATCTTTAACGGTGCGTGGAGG
+
CDDCCFFFFFCAFGGGGGGGGGHHHGHHHHHHHHGHGHHHHHHHHHHHHHHHHHHHHHHHGHHGGGGHHHGGGGGGFGGHGHHHHHHFGBBGFGGGCHFBF24?444?4?F/EE//>//<//=0DD@22@F>/A<ACF@@:-;:00000.//:-:9-..-..../000000//....//000000000000/../000000:0./;..0//.:0..00000000/......00000000.-..--..9...
@M03495:530:000000000-LYBTV:1:1103:12025:22657 2:N:0:GCCCAGTG+AATTGCGG
ATATTTTGCCGTTGATAAACCAGCTAATCCTGAAAAAAAAATCAAAGCTAAAAACTACAATGCTAAGACCACGATGTGACTGCTATCAAAGTTAGATATATATGTAAATTATTCATCTGTCAAATCCTAGAATTATATCATACCTGCTCCAGCAATCACGACCTGTAATGGTTTAGTGGGTTGTTCACTGTTTCTGAAAAATGAAGATAGTTGTCCAGCTTCCAAAAAGTTTATTGTGTTTTCTAGTGGAG
+
AAABAFFFFFBAFGGGGGGGGGHHHHHHHHHHHHHHHGGGGHFEHGEFGFGFFFEEGGHHFHHHHHHHGEGHGGHGGGGHHF3GHHFHHHHFEHHHHHHHHHHHHHHHHFHHHHHHHHHHHHHHGHFFGFHHHHHHHGGFHHHFFHHHFHFHHHHHHHHGGGGGFFHHG?<?DGHHFHFGDFGFGFHGHHGGGHFHHHHHHHHFFHFGHHGFHHH0<BGFBGHCF0;CDBFGGFGGGG9BBBBBFFBFA09
@M03495:530:000000000-LYBTV:1:1103:21156:22676 2:N:0:GCCCAGTG+AATTGCGG
ATATTTTGCCGTTGATAAACCAGGACTCAGGCTGGACCAAAGCTCACATGCTGACAGATCGGAAGAGCGTCGTGTAGGGAAAGAGTGTCCGCAATTGTGTAGATCTTGGTGGGGGGCGGAGTATTAAAAAAAAAAAATGAGGGAGATAAGAGGAGGTGCCTATGACAAATCACAGACAGCAGAGCATAGTCTCTAAATCGGATCGTACATGACATACACGGAGTCCTATGGCTGCTATCAGCAGCGCACGG
+
CCDCCFFFFFDBGGGGGGGGGGHGHHHHHHHHHHGHHHHHHHHHGHHHHHHHHHHHHHFFHGGGGHHHGGGF>EGHHHGHHHHGHBG4FFGCGGGEGHH24344B444B??E///-;-:--::0:00::B=CF-==9.000/..../00000......0/0000:0;0/0000;00.:/./.:./00000000000:00..;.9./...:0000;0000.-:../0:0:00./.;000;0000.;---;9-
@M03495:530:000000000-LYBTV:1:1103:17438:22677 2:N:0:GCCCAGTG+AATTGCGG
ATATTTTGCCGTTGATAAACCAGCTAATCCTGAAAAAAAAATCAAAGCTAAAAACTACAATGCTAAGACCACGATGTGACTGCTATCAAAGTTAGATATATATGTAAATTATTCATCTGTCAAATCCTAGAATTATATCATACCTGCTCCAGCAATCACGACCTGCAATGGTTTAGTGGGTTGTTCACTGTTTCTGAAAAATGAAGATAGTTGTCCAGCTTCCAAAAAGTTTATTGTGTTTTCTAGTGGAG
+
?AABBFFFFFBBGGGGGGGGGGHGHGHHHHHHHGHHHGGGGHGHHHGHHFHHHHGFHHHHHHHHHHEHEFCFGCHEGFHHFBBGHGFHHHHHFHFHHHFHHHHHGHHHHHHHHHHHHHHHHHHHHHHHDDGHGHHHHHFHHHBCGHFGHGHHFFHHHHFGDDGGHHHHG?G?GHFF>G0GCFCGHHFHHHHGHHHHFHHHFHEHGHHHHHHHHHFFGGBGHFGHHH.CAFGGGGGGGFGGGG0;0CFG?0E
@M03495:530:000000000-LYBTV:1:1103:14408:22678 2:N:0:GCCCAGTG+AATTGCGG
ATATTTTGCCGTTGATAAACCAGCTAATCCTGAAAAAAAAATCAAAGCTAAAAACTACAATGCTAAGACCACGATGTGACTGCTATCAAAGTTAGATATATATGTAAATTATTCATCTGTCAAATCCTAGAATTATATCATACCTGCTCCAGCAATCACGACCTGTAATGGTTTAGTGGGTTGTTCACTGTTTCTGAAAAATGAAGATAGTTGTCCAGCTTCCAAAAAGTTTATTGTGTTTTCTAGTGGAG
+
ABBCCFFFFFCAEGGGGGGGGGHHHHHHHHHHHHHHGGGGGHGFHHHFFFHHHHGHHHHHHHGHHFFHHGHHGGHGHHHHHHEHFHHHHFHHHHHHHHHGHHHHHHHHHHHHHGHHHHHHHHHHHHHHHHHHHHHHGHHHHHHGHHHHHGGHFGHHHHHGGGGDHHHHG@FFGHHHFGHHFGGGHHHHHGHHHGBGGHHHGHHHBGHHHHHHHHHCG/GHFFHF:GCFF9CFFGGGGGGGGGGGGGGGFBE
@M03495:530:000000000-LYBTV:1:1103:20843:22682 2:N:0:GCCCAGTG+AATTGCGG
ATATTTTGCCGTTGATAAACCAGCTAATCCTGAAAAAAAAATCAAAGCTAAAAACTACAATGCTAAGACCACGATGTGACTGCTATCAAAGTTAGATATATATGTAAATTATTCATCTGTCAAATCCTAGAATTATATCATACCTGCTCCAGCAATCACGACCTGTAATGGTTTAGTGGGTTGTTCACTGTTTCTGAAAAATGAAGATAGTTGTCCAGCTTCCAAAAAGTTTATTGTGTTTTCTAGTGGAG
+
AAABBFDBDFDAEGGGGFFGGAGHFHFHHHHCDBFGAEEEAF3FA3D2F5FGG31BAFGHHGFFBBFH3F?1EECC?@F44@34F43E4B@BBG4FGHHHFHGGHHHD?FHB4BGHBHHFHGF4F3?FF4DEGHH4FGDGFF10BG011111B<@@CG1C/CCGBHEGHDGFDCCFGD0.<><CA<FHHF0DDG=<0=D0.CBD0;0GGCGFFBCG0//C00/000;EAFFFBFGGFB9/9/00;B;C?9.
@M03495:530:000000000-LYBTV:1:1103:13373:22685 2:N:0:GCCCAGTG+AATTGCGG
ATATTTTGCCGTTGATAAACCACCCTCCCTGTGGTCGTTATCTTGCTCCTTCTGTCGCAACGAATTTATCCAAAGCTCACATGCTGACAGATCGGAAGAGCGTCGTGTAGGGAAAGAGTGTCCGCAATTGTGTAGATCTCGGGGGGGGCCGGATCATTAAAAAAAAAAAGAGGCAGGGTGAGAGAGGGGGGCGCTAACGGGTAGGATGAGGACGTATGGTGGGGGAAAGTGTGCAGGTCAGATGTGGAGGG
+
BCCCDFFFFFEBGGGGGGGGGGGGGHHGGGHHHHGHGGGHHHGHGHHHHHHHHHHHGHGGGGGGHHHHHHHHHHHHHHHHGHHHHHGHHHGHHHGGGGFGHGGGGEFHHHHGHHHHFH?FBD?ECCFGHHGF@2@>22D2GF/@D--<--9--.-.11111<<----<-..:....--/..:10..<.--------.<.-.-99.:100:/0.-..</<:1.----.<<111<111<.00/1<1<100..9
@M03495:530:000000000-LYBTV:1:1103:11564:22685 2:N:0:GCCCAGTG+AATTGCGG
ATATTTTGCCGTTGATAAACCAGCTAATCCTGAAAAAAAAATCAAAGCTAAAAACTACAATGCTAAGACCACGATGTGACTGCTATCAAAGTTAGATATATATGTAAATTATTCATCTGTCAAATCCTAGAATTATATCATACCTGCTCCAGCAATCACGACCTGTAATGGTTTAGTGGGTTGTTCACTGTTTCTGAAAAATGAAGATAGTTGTCCAGCTTCCAAAAAGTTTATTGTGTTTTCTAGTGGAG
+
ABBBCFFFFFBAEGGGGGGGGGGHHHHHGFHHHHHGHFGGGHFHFHFHHGGFHGAGHFHHHHHHHHHHGEHHGGGGGHH4GGCGHFHHHHHFHGEFFHHHGHHHGGHHHGHGGHHHHHGHHHHHGHHHHHGHHHHHHHGGHGEGHHHHGHHHHGFHHGHGEGGGFHGHD@F?GHHH<FHGGGCDHHHFFHHHGHFHHG<DCGH=GHFHHF:GHHEB;GGFFBGGBC.CEFGGGGGGFFCFGG0B0CFGFFG
@M03495:530:000000000-LYBTV:1:1103:8571:22695 2:N:0:GCCCAGTG+AATTGCGG
ATATTTTGCCGTTGATAAACCAGCTAATTCCAAAGCTCACATGCTGACAGATCGGAAGAGCGTCGTGTAGGGAAAGAGTGTCCGCAATTGTGTAGATCTCGGTGGGGGCCGGAGCATTAAAAAAAAAAAAGAGGAGGATGTAGCAGGAGGGGAGTGCAGGGGTATGAGATATACAGCGATTGCAGATGTATAGGATATTAGAAGTAATAGCGTCATCAGATCGAGTAGAGGGATCGTGTGAGAGTGTGAGG
+
CBCCCFFFFFCCGGGGGGGGGGHHHHHHHHHHHHHHHHHHHHHHHHHHHHGHHHGGGGHHGGFGFAEBGGHGHHHHHH@FBFGGFGGGHHHH24344BBFFE1E//////</</</222@F22@@@-<<-../...../0:0;000....9-.-.=000.--;.0000000000000--...0000;000:000;;00000:000000009-....:00000.;.0.009/../../..;00000000009
@M03495:530:000000000-LYBTV:1:1103:10964:22696 2:N:0:GCCCAGTG+AATTGCGG
ATATTTTGCCGTTGATAAACCAGCTAATCCTGAAAAAAAAATCAAAGCTAAAAACTACAATGCTAAGACCACGATGTGACTGCTATCAAAGTTAGATATATATGTAAATTATTCATCTGTCAAATCCTAGAATTATATCATACCTGCTCCAGCAATCACGACCTGTAATGGTTTAGTGGGTTGTTCACTGTTTCTGAAAAATGAAGATAGTTGTCCAGCTTCCAAAAAGTTTATTGTGTTTTCTAGTGGAG
+
BBBBCFFFFFCAGGGGGGGGGGHHHHHHHHHHHHHHHGGGGHFHHHHHHHHHHHGHHHHHHHHFHHHHHFHHGGHGGHHHFFGHFFHHHFGFHHFHHHHHHHHHFHHHHHHHHHHHHHHHGHHHHHGHHHHHHGHHGHHHHHHFHHGHHHHHHGHHFGHGGGGFHHHDG@GGFHHGGGHFEGGDHHHGGHHHHHHHHFHHFHHG0GCHHGFFFHCGHHFHFGGHHHH.CBFGGGGGGFFFFGFFFGFGGFE
@M03495:530:000000000-LYBTV:1:1103:20667:22714 2:N:0:GCCCAGTG+AATTGCGG
ATATTTTGCCGTTGATAAACCACCCTCCCTGTGGTCGTTATCTTGCTCCTTCTGTCGTCAACGAATTTACTAATTCCAAAGCTCACATGCTGACAGATCGGAAGAGCGTCGTGTAGGGAAAGAGTGTCCGCAATTGTGTAGATCTCGGGGGGCGCCGGGTCGTTAAAAAAAAAATGGGTGGAGAGTACGGCGGGGGCGTGTGAGTCAGAAGAGGTAAGAGCGGACTTAGTATGTACGGTACTGTGGTGTAG
+
ABCCCFFFFFCBGGGGGGGGGGGGGHHGGHHHHHHHGGGHHHHHHHHHHHGHHHHHGGGHGHGGGHHHHHHHGHHGGHHHHHHHHHHHGHHHHHHHHHHGGGGGFHHGGGGEGCGFHFGGHHGHBGDGFFGGGGHHHH22F22>>2@F/@E;-;--9-99:--9..000;;9:-.00./.-..0.000..-----9---;.909;00000:0..09000099:---009;000000..;..0000//.;90
@M03495:530:000000000-LYBTV:1:1103:26117:22740 2:N:0:GCCCAGTG+AATTGCGG
ATATTTTGCCGTTGATAAACCAGGATCAGGTGGACCAAAGCTCACATGCTGACAGATCGGAAGAGCGTCGTGTAGGGAAAGAGTGTCCGCAATTGTGTAGATCTCGGGGGGGGGCGGGACATTAAAAAAAAAAAAAGACGAAAGGCAAGTAGACGTGTGCAGAAGGTATACTGAGCAAACAGCTATTATCATACGACAGGACAACAAGTAGGCAGGAGCGACCAGTGGAGCTGATAACGTGCATCAATGCG
+
CCCCCFFFFFD>ECEFGFGGGGHGHHHHGHGFFCHHHHHHHHHHHHGHFHHFHHHFHHHEFGGHGCEEEEEE??FGFFFHFCGBFBFGGGGGGHG4F2B3444B?B?/<B--9-------;///////-@-:---;9...-;......./////9.././////9.////////////9;.:.//:////////...--::.......//////.-;..--;--.////;../////9.....////:/:.
@M03495:530:000000000-LYBTV:1:1103:26552:22765 2:N:0:GCCCAGTG+AATTGCGG
ATATTTTGCCGTTGATAAACCAGCTAATCCTGAAAAAAAAATCAAAGCTAAAAACTACAATGCTAAGACCACGATGTGACTGCTATCAAAGTTAGATATATATGTAAATTATTCATCTGTCAAATCCTAGAATTATATCATACCTGCTCCAGCAATCACGATCCTGGCAAACAACCTGCAGAAAAGCCAATCAAATATATTTTCACAAGAGATGGAATGTGTGGCAATAATAGAGTACAAAGGTTGAACCT
+
3AABBFFFFFBACEAGG5AFFGGHHHHGHGHHGHFHHCGGGGFHGHHGGFHFHHDHFGGHBFGFBGHHBCFFECGE?FGHHHFHHHHFGDEFGHFFBGFFHHHHGGHHGHFEFGFGHHHHHFGFGGFHHFBGHHGHEGG2BDGHHHHHHFHHHHHHHHHGAHHGHFHHGFGG0FGGHHHHHHHHFCGH0<GHHHEFGH0DFGGBGBDHFHFHHFH/0CG<G0::CGCBFGGGFEF9;009CFB0;C/9BE/
@M03495:530:000000000-LYBTV:1:1103:7963:22774 2:N:0:GCCCAGTG+AATTGCGG
ATATTTTGCCGTTGATAAACCACCCTCCCTGTGGTCGTTATCTTGCTCCTTCTGTCGTCAACGAATTTACTAATTCCAAAGCTCACATGCTGACAGATCGGAAGAGCGTCGTGTAGGGAAAGAGTGTCCGCAATTGTGTAGATCGCGGGGGGCGGTGTGGCATTAACAAAAAAAAAAGAGAAGGATCAGTAGATTTCGCATCGAATATGATATGAACAAAATAAGCAAGGGCACACTATAATCTCGATACA
+
BAABBFFFFFBBGGGGGGGGGGGGGHHGGHHHHHHHGGGGHHHHHHHHHHHHHHHHGGGHGHGGGHHHGHHHHHHHHHHGHHHGFHHGHHHHGHHHHHHHGDGGBFHGGGGFGFGGHGFFGFFHHH?FGFGGGGHF@F2@F22>//>@--@------....;//;////99;;----....//..;/.9://////;.999-.///.////;//;///..;;//////.......99/9//9/;;.;/.-/
@M03495:530:000000000-LYBTV:1:1103:12581:22774 2:N:0:GCCCAGTG+AATTGCGG
ATATTTTGCCGTTGATAAACCAGGGACTCAGGCTGGACCAAAGCTCACATGCTGACAGATCGGAAGAGCGTCGTGTAGGGAGAGAGTGTCCGCAATTGTGTAGATCTCGGTGGTCGGCGGATCATTAAAAAAAAAAAAAGCAGTGGAATGGGGGTGTGGTCGTATGTAGAATGAGTTATAGGAAGAGACAATAGGATCAGTGGAGCGACGTATTGAGACATAGATATGAGGGCTCGTGAGTCGTGATGTGG
+
BCCCDFFFFFDBGGGGGGGGGGHGGGGHHHHHHHHGHHHHHHHHHHHH3FHHHHHHHHHHHHGGGGGHHGFGGEFHHHHGGGGGFGGHBFGGGGGGHFGHBDF44?B4EE/??/3//<<////???1=1=<-CC@C:--..0:00/00000..--;-.;;09-://0000000:0:0:000:00.:.////000000:.00:/0:/---9-.0;00090/000:00;00;/.:..--./.00-9;//000;
@M03495:530:000000000-LYBTV:1:1103:24475:22775 2:N:0:GCCCAGTG+AATTGCGG
ATATTTTGCCGTTGATAAACCAGCTAATCCTGAAAAAAAAATCAAAGCTAAAAACTACAATGCTAAGACCACGATGTGACTGCTATCAAAGTTAGATATATATGTAAATTATTCATCTGTCAAATCCTAGAATTATATCATACCTGCTCCAGCAATCACGACCTGTAATGGTTTAGTGGGTTGTTCACTGTTTCTGAAAAATGAAGATAGTTGTCCAGCTTCCAAAAAGTTTATTGTGTTTTCTAGTGGAG
+
AA?ABFFFBFBAGGFGGGGGGGHGHHHHHHHHGHHCHGGGGHGHHHHHHGG5GHGHHHHHHHHHGHGHGFHHGGHGHGHHHHFHHHHHHGHHHHHHHHHHHHHHGFHHHHHHHHHGHHHGHHHHHHHHHHHHHHHHHHHHHHFHHHEHHHHGFHFHFHHGGGGGHHHHG@F1FCGHFGHEEGGGHFHHHGHHHHHHHHFHHHHFFFCGFHHHHHHEGBHEHFGF00...;CFFGGGFFCFFFFFBFFF.0.
@M03495:530:000000000-LYBTV:1:1103:21251:22784 2:N:0:GCCCAGTG+AATTGCGG
ATATTTTGCCGTTGATAAACCAAAGCTCACATGCTGACAGATCGGAAGAGCGTCGTGTAGGGAAAGAGCGTCCGCAATTGTGTAACAATAGGTGGAGGTCGATGTAATAAAAAAAAAAGTCAAATCCTAAAATTATAGCATAGCTGAACTATAAAACACGAGCAGTAAGGAGTTAAATGGTTGGTAACTGTTTCTGAAACATGATGAGAGTCGGCAAGCTTACACAAAGGATAATGTGAGATCTAGGGGCG
+
ABBBBBFFFFBAEEGGGGGGGGCHCC44BGF5E35FFHHFHGH22BEEAF2E1E0EA1B5GF3AGHF22>1>>/>>>EF3B@24@4433BBF43?//??2>//4044444B33//////@1?<<11111<?11?<11111<11111<111<111100<.<----/;0;0/0.:/00;00:0;C9;000090000;;9009;0;B00;00/90-9---9.///;///../..;///////////;9//..-;
@M03495:530:000000000-LYBTV:1:1103:12572:22809 2:N:0:GCCCAGTG+AATTGCGG
ATATTTTGCCGTTGATAAACCAAAGCTCACATGCTGACAGATCGGAAGAGCGTCGTGTAGGGAAAGAGTGTCCGCAATTGTGTAGATCTCGGGGGTCGCCGTATCATTAAAAAAAAAAAAAAAACAGATCATGGGGGGAAGGGAGCGGTGAGGAAAAGTGATAGCGAGTGGAGTGAAAGTGGAGGTCGTACTGAGGGTCAGTGTGAGAAACGTACGACTAGTGAGATGATATGATATGAAGCGTGGGAGAA
+
BCBCCFFFFFDAGGGGGGGGGGHHHHHHHHHHHHHHGHHHHHHHGGGGGHHGGGGFGHHFHGHHHGHHDGBDFFGGGGHHHH2@FF4@FDEF/><<<//<<//00?2F2>>GHGGGGGGC----..//0;0000..-9-9...9..--.-...0////0000000----..0.9.000;0000.../-;..:00:..././0090:0000/....-:9.-09;000:900000000000000-..--....
@M03495:530:000000000-LYBTV:1:1103:5720:22818 2:N:0:GCCCAGTG+AATTGCGG
ATATTTTGCCGTTGATAAACCAGCTAATTCCAAAGCTCACATGCTGACAGATCGGAAGAGCGTCGTGTAGGGAAAGAGTGTCCGCAATTGAGTAGGTCTAGGAGGGTCCCGTTTCAATAAAACAAAAAAAGTTCAGCCTAGCGCTCCAGTACCATAATTTAACAATAACCAAAGCAATACAGAGCTGGACCCCGCATGACCACGACAGACTTCACAGACCGCCGAGACGCACCATGAGCGCAATAATCTCC
+
ABBBBFFFFFBAEEGGGFGFBAGAGHHHHHHFHHF2BFFHHEFFHDHGGHHHHHGEGAFCE0EEEEEB2DGE3FGGFGGF5@BA@EEEF33@B4333@@@433B///3/0/?03B?4B433B3//00?@//222222@2F01/////?1111111111<1111>11100/<..////00/000//0//../.;---9.09BB..--9-9./900900/;.----;-9..----.:////----.9//////
@M03495:530:000000000-LYBTV:1:1103:27030:22822 2:N:0:GCCCAGTG+AATTGCGG
ATATTTTGCCGTTGATAAACCAGCTAATCCTGAAAAAAAAATCAAAGCTAAAAACTACAATGCTAAGACCACGATGTGACTGCTATCAAAGTTAGATATATATGTAAATTATTCATCTGTCAAATCCTAGAATTATATCATACCTGCTCCAGCAATCACGACCTGTAATGGTTTAGTGGGTTGTTCACTGTTTCTGAAAAATGAAGATAGTTGTCCAGCTTCCAAAAAGTTTATTGTGTTTTCTAGTGGAG
+
?AABBFFFFFBBGGGGGGGGGGHHHHHHHHHHFFFH2EFGGHFHHHEHHGHGGHEHHHGHFFHHHHHH3GGEFEHGGHHFHHFHEFCGGHGDGHHHFHHHHHHHFHHHHHHHDGHHHFHHEHGHHHHHGDEGHHHHHFHHHHGBGHHHHHHGEGHHHHHGGGGGHGGG1@??GHHGHHHGDFCGGGFHHHHFDGFHFFBFFHED00<GC;GGHHH0GFGCCHE0;0C.C0BFGGFGCFCB:/090F;0CFE
@M03495:530:000000000-LYBTV:1:1103:11806:22843 2:N:0:GCCCAGTG+AATTGCGG
ATATTTTGCCGTTGATAAACCAGCTAATCCTGAAAAAAAAATCAAAGCTAAAAACTACAATGCTAAGACCACGATGTGACTGCTATCAAAGTTAGATATATATGTAAATTATTCATCTGTCAAATCCTAGAATTATATCATACCTGCTCCAGCAATCACGACCTGTAATGGTTTAGTGGGTTGTTCACTGTTTCTGAAAAATGAAGATAGTTGTCCAGCTTCCAAAAAGTTTATTGTGTTTTCTAGTGGAG
+
CCCCCFFFFFCCGGGGGGGGGGHHGHHHHHHHHHHHHGGGGHHHHHHHHHHGHHGHHHHHHHHHHHHHHFGHGGHGGHHHHHFHFHGHHHFHHHGHHHHHGHHHHHHHHEHHHGHHGHHHHHHHHHHHHHHHHGGHHHHHHHGFHHGGHFHHFHGHHHHGEGGGHGGFG@F?DHHHFHEEEFGGHHHHHHHHHHHHHGFD<GHFFGHHHGFHHGGHHHHHHFHHHHE9CBFGGGGBFFCFGGGB;CFGEFA
@M03495:530:000000000-LYBTV:1:1103:23357:22846 2:N:0:GCCCAGTG+AATTGCGG
ATATTTTGCCGTTGATAAACCAGCCTCCCTGTGGTCGTTATCTTGCTCCTTCTGTCGTCAACGAATTTACTAATTCCAAAGCTCACATGCTGACAGATCGGAAGAGCGTCGTGTAGGGAAAGAGTGTCCGCAATTGTGTAGAGATCGGGGGGGGGCGGGGCAATAAAAAACGAAAATAAGATTGAGAGAGGAAGTGATGAGTAGGTTTGGGTGGATAAGATATGCGGGAGACGGGAGGTCGAGTTGGGTAG
+
BBBBBFFFFFB>EEGGGFGGFCGEGGHHGHHCFEGHGGFEHHHHFHHGHHFHHHHGEF1FGHGGGHHE5BGHHHHHHHHFGHHFHHHHHHHGHHHFHHBHEEFFHHFEEE?>EFEGHGGGHHHH4G?33CCGCDD<2@22@22222///<--9@--------.9///999.-9;;-///////9;B./9A...99/////////////.....-.///////://.----....-.--9.--;/9:/-;/.
@M03495:530:000000000-LYBTV:1:1103:24138:22849 2:N:0:GCCCAGTG+AATTGCGG
ATATTTTGCCGTTGATAAACCAGCTAATTCCAAAGCTCACATGCTGACAGATCGGAAGAGCGTCGTGTAGGGAAAGAGTGTCCGCAATTGTGTAGATATCGGTGGTCGCCGTGTCATTAAAAAAAAAAAAAAATAAGGAATCAGGGTAGGAGACTGTACCATAGAGATCTAATAAGTCCAGGGACAGTTGAACAGGCAGAGTTCGAGAGCTATGTAGGGCTGCGACAGGTGAGACAGCGGTAAGATGTGCG
+
CCCCDFFFFFDCGGGGGGGGGGHHHHHHHGHHHHHHHHHHHHHHHHGHHHHHHHGGGEGGGGEGEEEBGGGGHHHHGHDGBFDEGGGGFH4B2434444BFE/?A/3///<//0BF3?33D3?@///><<--<.0=<00/0<:00.//..0/..0:<1111100<<=10:11111111110/.....:111101/<...<.1119./.-.00111110./...----9.001.10//.--...<111111.
@M03495:530:000000000-LYBTV:1:1103:21446:22860 2:N:0:GCCCAGTG+AATTGCGG
ATATTTTGCCGTTGATAAACCAGCTAATTCCAAAGCTCACATGCTGACAGATCGGAAGAGCGTCGTGTAGGGAAAGAGTGTCCGCAATTGTGTAGGTTTCGGGGGGCGGCGGGTCCTTAAAAAAAAAAAACAGAATGGCGAAACAGGGCGGTGGGCTGGATGATACGCAGCGGATCTAGAGAACAGTAGGGAAGCAACTAGTACGCAAGTAGATGGTGCAGTAGCGCAGTCGGAGGAACGGAGGTGGGATG
+
BCCCDFFFFFDBGGGGGGGGGGHHHHHHHHHHHGHGHHHHHGGFFGHHHHFHHHGGGGHGHGGGGEEBFGHGFHHHHHDGDDGFCCGGHHDG24F33333?E/>E--9--9--<-.00000<B-<@@99-..//0000/--<--//...--9<.-./..:0<0<00..9--<----:0000000//<0009/...0<./0<000...--00<000000000<000<--9B0.----./.....-<..-.0<
@M03495:530:000000000-LYBTV:1:1103:5143:22877 2:N:0:GCCCAGTG+AATTGCGG
ATATTTTGCCGTTGATAAACCACCCTCCCTGTGGTCGTTATCTTGCTCCTTCTGTCGTCAACGAATTTACTAATTCCAAAGCTCACATGCTGACAGATCGGAAGAGCGTCGTGTAGGGAAAGAGTGACCGCAATTGTGTAGAGTTGGGGGGTGGCTCTCTGTTGAGAGCAAAAAGTCGAGTTCCTGGAATCCAGGTCCGTGTTGTGGAGGAATAACTTCATCTTGGCGCTATGCCATTATGGGTCTTTGGG
+
AA3AAFFFFFBAEEAGFFGGGGGGGHDGGHFFGFAGGGCEEHFHF5GHBGE5G5FGFGFGEH1FFHHH5AEDDDGF@FFGF2GHC3FBGE@FHFGEHHBEAFFDCGHC?/>>E/E?EFHG/EEB1B1F1///>/1<GG02@211>11<//----..//99//;///././/;...;/9.;9.9B///;///;//::/9-..;9A.9./...;///:9//::9:////@.--.9////9//9/./..////.
@M03495:530:000000000-LYBTV:1:1103:27504:22877 2:N:0:GCCCAGTG+AATTGCGG
ATATTTTGCCGTTGATAAACCAGCTAATCCTGAAAAAAAAATCAAAGCTAAAAACTACAATGCTAAGACCACGATGTGACTGCTATCAAAGTTAGATATATATGTAAATTATTCATCTGTCAAATCCTAGAATTATATCATACCTGCTCCAGCAATCACGACCTGTAATGGTTTAGTGGGTTGTTCACTGTTTCTGAAAAATGAAGATAGTTGTCCAGCTTCCAAAAAGTTTATTGTGTTTTCTAGTGGAG
+
?AAAAF33DFD1EGGGGGGGGFH0GHHHFHDEGGGFHGEEEGCFGGFHHGHHFHGHHHHHFHHHHFHHGHHHGGHGAGFHHFEHEF0FGHHEHGGHFHHHHHHHGHHFFGHHDGGHHFHHFHHFHHHFHFFHHHHHGHFHHHFHHFGCHFGFFHHHHGHGCC@EFG1<?@<??GHHHHHHAFGGEFBHHHHHDDFHHH<GHHHGHB0GF;CCGGHHHGHGBG:GFC.;C9FFFFFFBF//;FFGBF00AGG
@M03495:530:000000000-LYBTV:1:1103:25525:22889 2:N:0:GCCCAGTG+AATTGCGG
ATATTTTGCCGTTGATAAACCACCCTCCCTGTGCCCTCCAAAGCTCACATGCTGACAGATCGGAAGAGCGTCGTGTAGGGAAAGAGGGACCGCAATTGAGTAGATTCTGGAGGTCGTCGAATTAGTAGGAAAAGAAACGTATAAAGTCCGCGTTGCTGGTGTTTTTCAAGAGGATACGCGCCCCTGACGAGCATCAATCGAGGCTCAAGTCCAGATCGGAAGCGCGTCGTGTAGGGGAAGAGTGGACGGAG
+
11AA1FFF1@@1AEGDG3GGGGG0E000ABBBAFHH1B0GEGHE11FAG2BADA10BGFHHA/EE?AAA/ABE>E>01FEHHH0CG/E/?>/EE?/1B11B212222BF1BF/?<///</?1/11>@2111@<0?F<0/001<<?F11?C-@-->.0<<//<.//</000;...;0:.:--9--9.999;-;-C00;0;;------99;9//9B//9;?----;-;99@9B;FF9--9-9-9;B-9/----
@M03495:530:000000000-LYBTV:1:1103:14063:22893 2:N:0:GCCCAGTG+AATTGCGG
ATATTTTGCCGTTGATAAACCAGCTAATCCTGAAAAAAAAATCAAAGCTAAAAACTACAATGCTAAGACCACGATGTGACTGCTATCAAAGTTAGATATATATGTAAATTATTCATCTGTCAAATCCTAGAATTATATCATACCTGCTCCAGCAATCACGACCTGTAATGGTTTAGTGGGTTGTTCACTGTTTCTGAAAAATGAAGATAGTTGTCCAGCTTCCAAAAAGTTTATTGTGTTTTCTAGTGGAG
+
AAABBFFFFFBAGGGGGGGGGGHHHHHHHHHHFHHCHGGGGHGFHHFFHHHGHHGHHHHHHGHGHHHHHFHHGGHGHFHFHFGHEGGHHHHHHHHHHHHHHHHHHHHHHHHHHHHHHFHFHHHHHHHHHHGHHHHHHHHFHHFHHHHHEGHFFGHHGHHGGGGGHHHFGFGGHHHGHHHHCFFAGHEHHHHHHHHHHFFFHHHHBGHHHHHHFGGCHHEGHHBCFCGGDCFFGFFFFFGFFGGGEFFGGEE
@M03495:530:000000000-LYBTV:1:1103:21730:22913 2:N:0:GCCCAGTG+AATTGCGG
ATATTTTGCCGTTGATAAACCAGGACTCAGGCTGGACCAAAGCTCACATGCTGACAGATCGGAAGAGCGTCGTGTAGGGAAAGAGTGTCCGCAATTGTGTAGATCTCGGGGGTCGCCGTGTCATTAAAAAAAAAAAAAAAGACAATAACGTAGATGCAGGAGTGATATATAGTCCTATATGAGGTGTTACGACAAACAGCTGTTCACACGAATGGTGGCACTGAGGGCGCACACTAGTAGGAGACGTGGCG
+
CCBCCFFFFFDBGGGGGGGGGGHGHHHHHHHHHHGHHHHHHHHHHHHHHHHHHHHHHHHHHGGGGHHHGGGGEGGGHHGHHHHHHBFBFGGGGGGHHF424B?44B?BF/<B//</<///?=DD?D111<DG@@DG----../:/:100./<..<10<1.../.<<1:111:11111111111</.<.:1...-</../.:0101:110--..00119./0//00<..-----.//011100/.9.9..<-
@M03495:530:000000000-LYBTV:1:1103:13441:22922 2:N:0:GCCCAGTG+AATTGCGG
ATATTTTGCCGTTGATAAACCACCCTCCCTGTGGTCGTTATCTTGCTCCTTCTGTCGTCAACGAATTTACTAATTCCAAAGCTCACATGCTGACAGATCGGAAGAGCGTCGTGTAGGGAAAGAGTGTCCGCAATTGTGTAGAGCTCGGGGGGCGCCGCAGCATGAGAACAAAACGATAGTGGGAGGTGCGTGGAGGGCCTGTACAGACCCAAAGGCTGGCAGAGCGTGGTGTGGGCAGAGACGGTCTGTGT
+
?ABBBFBFFFBAGGGGGGGGGGGGGHHCGHHEGHAFEE?GHHFGHEGGFEGHEBGHGGEGEFEGFFCHFFFFHHHHHHEFHGHGHFHBHHHEBFEGBGFCEFF?FG2EEFGF/?FGF?3FGHFFF3B??/BC@B<<>F@22@2222?<//---;9------;B///9/;9FF..-..9.//;..:-;./-.;-.:.-...9://///...9../../...;..A/-..-.9...9...99......:////
@M03495:530:000000000-LYBTV:1:1103:7382:22964 2:N:0:GCCCAGTG+AATTGCGG
ATATTTTGCCGTTGATAAACCAGCTAATCCTGAAAAAAAAATCAAAGCTAAAAACTACAATGCTAAGACCACGATGTGACTGCTATCAAAGTTAGATATATATGTAAATTATTCATCTGTCAAATCCTAGAATTATATCATACCTGCTCCAGCAATCACGACCTGTAATGGTTTAGTGGGTTGTTCACTGTTTCTGAAAAATGAAGATAGTTGTCCAGCTTCCAAAAAGTTTATTGTGTTTTCTAGTGGTG
+
AAAABF5DFFB22A4FGGFAAFGDHHFFGHFHCHCF2EEEGGCGHFHFHHHFGGEHHGHFA3GBGHEHHHHHG@F1BGFH@@FHHFFGGD@EFHHHFFDFFHHHDGHFGFGFBHFGHFGHDGH4FGGDG4?GHHHHHHFHGHHFHHAG1FGGGFGFHHHGCCGGHG1FF?F<F0GHFGGEEFGGA1GHHHHHHGHFFH0GHHHDDFHHHHHHH:CGG:CGHFHHHH.CF0;9CFGGGGFGGGEB90BB.09
@M03495:530:000000000-LYBTV:1:1103:4860:22974 2:N:0:GCCCAGTG+AATTGCGG
ATATTTTGCCGTTGATAAACCAGCTAATTCCAAAGCTCACATGCTGACAGATCGGAAGAGCGTCGTGTAGGGAAAGAGTGTCCGCAATTGTGTAGATCTCGGTGGTCGCCGGCTCAATAAAAAAAAAAATCAATTAGATGACAGAGATAAATCACGATTACTGCAATATCAAACAGGCAACAGTTCGTGCGTATTACTAACTGTAATAGGTAGCTCGTACTACTCTGACAAGTACAGATCGCGTATCGAAC
+
ABBBCFFFFFCAGGGGGGGGGGGHHHHHHFHHHHHHHHHHHHHHGHHHGHHHHGGGGGCFFGEFGEEBGFHGGGHHFH5BDFFEGGCGFGFH24EB4BEG1F1E//3//>/////22B3?332<>//-<0<1111111000000/</0000=00/.;.C.00000:0;:0000:./....../0;;C;..-.../00;00/;////;///9/////.-..://////////.////9///..-:-..:./.
@M03495:530:000000000-LYBTV:1:1103:9378:22989 2:N:0:GCCCAGTG+AATTGCGG
ATATTTTGCCGTTGATAAACCAGCTAATTCCAAAGCTCACATGCTGACAGATCGGAAGAGCGTCGTGTAGGGAAAGAGTGTCCGCAATTGTGTAGATCTCGGGGGTCGCCGTGTCATTAAAAAAAAAAAAATAAGTAGATAAGGGGCGAGAAGGAGAATATAAGAAATACAGCAATAGAACAAGGTGGTGCCAATGTTGCATAGTGAGGGGAGACGCAGTAAGAGCAGTGTAATAGGGTGCGGTGTAGGAG
+
BBABCFFFFFCAGGGGGGGGGGHHHHHHHHHHHHHHHHHHHHHHHHHHHHHHHHGGGGHGHGGGGFGBGHHGHHHHGHFGDFGGFGGGHHHH2B3B4BGBCF/>E//>/<///02D211?FFD<@@--<-:.0000000000:0.--:---./.....00000000/00000;//000000///.0:...0/0000:0000;000900..-.-;..;--;00000/0/900000000.;..--.-.;000/
@M03495:530:000000000-LYBTV:1:1103:19048:23014 2:N:0:GCCCAGTG+AATTGCGG
ATATTTTGCCGTTGATAAACCAGCTAATCCTGAAAAAAAAATCAAAGCTAAAAACTACAATGCTAAGACCACGATGTGACTGCTATCAAAGTTAGATATATATGTAAATTATTCATCTGTCAAATCCTAGAATTATATCATACCTGCTCCAGCAATCACGACCTGTCCTGGCAAACAACCTGCAGAAAAGCCAATCAAATATATTTTCACAAGAGATGGAATGTGAGGCAATAATAGAGTACAAAGGTTGA
+
AABBBFFFFFBAGFGGGGGGGGHHHHHHHHHHHHHHHGGGGHHHHHHHHGHHGHGHHHHHHHGHHHHHEHFHGGHGGHHHHHGHHGHHHHHGHGGHHHHHHHHHHHHHHHHHGHHHHHHHHHGHHHHHHHHHHHHHHHHHHHFCHHHHEHHHFFGHHHHFDGFGFHHHF??FGHFHHHGGHHGHHHHHFHGHB<<CGHGHFEHFHHHGHFFCHFEHHGFFCBG:B9FF?EFFGG0C;F00;9BFGGGBFF;
@M03495:530:000000000-LYBTV:1:1103:5943:23024 2:N:0:GCCCAGTG+AATTGCGG
ATATTTTGCCGTTGAAAACCAGCTAATCCTGAAAAAAAAATCAAAGCTAAAAACTACAATGCTAAGACCACGATGTGACTGCTATCAAAGTTAGATATATATGTAAATTATTCATCTGTCAAATCCTAGAATTATATCATACCTGCTCCAGCAATCACGACCTGTAATGGTTTAGTGGGTTGTTCACTGTTTCTGAAAAATGAAGATAGTTGTCCAGCTTCCAAAAAGTTTATTGTGTTTTCTAGTGGAGG
+
AAAABFFFFFB>E?GFGFGGGGGHHGEGHCHHHHHFEFGGHHHHHEFHHFBGHGHHHHH5FHDGHGHGGFGGFEE?DGFDEGHHFFHHHHF4GHHHHEFFHGHDDGHFHHHHFHHHHHHGHHHHFFHHHHHHGHHFHHGHHGF3GCFGHHFEHHHCHHGGGGGFHHHGGF?GHHFGDFFDFGAGHF<<GHEGGGHF=DG<GD<<C0CHHFHHHH0FBBFHHCFB0C99FFGGFGFFFFBBF0CFFFB?0;A
@M03495:530:000000000-LYBTV:1:1103:5254:23029 2:N:0:GCCCAGTG+AATTGCGG
ATATTTTGCCGTTGATAAACCAGCTAATTCCAAAGCTCACATGCTGACAGATCGGAAGAGCGTCGTGTAGGGAAAGAGTGTCCGCACTTGTGGAGAACTCGGTGGGCGGCGGATCATTAAAAAAAAAAAAATAAAGGGAAGTGGACGAGTATGACATTTTGGACTATTCTAGCATCATAGGGATACGAGTAATGAGTTTGGAAATGAAGATAAGGCACGTGATGATACTGCGATACTCACTACCACAACTC
+
AABBBFFFFFBAEGGGGCGGGGHHFHHHHGHGHHHHHHHHHHHHFFHHHHGHHHGGGFAFGGEEGEDAAFHGGGFFHH@F5DFEGG/>FDB3131B1333/>>?F/////<///-0<>11<>1A@@F-@-9:000;0....0000/;-9../////9////-////;/9/;//////9///;/;9/..;..:B///9///.///9///////;F//.;..../////////.-..-//////9.//...//
@M03495:530:000000000-LYBTV:1:1103:26803:23074 2:N:0:GCCCAGTG+AATTGCGG
ATATTTTGCCGTTGATAAACCAGCTAATCCTGAAAAAAAAATCAAAGCTAAAAACTACAATGCTAAGACCACGATGTGACTGCTATCAAAGTTAGATATATATGTAAATTATTCATCTGTCAAATCCTAGAATTATATCATACCTGCTCCAGCAATCACGACCTGTAATGGTTTAGTGGGTTGTTCACTGTTTCTGAAAAATGAAGATAGTTGTCCAGCTTCCAAAAAGTTTATTGTGTTTTCTAGTGGAG
+
AA?ABFFFFFBAGGGGGGGGGGHHHHHHHHHHHHHHHEGGGCFFGB5GHEFHFHGGHHHHFFHFHHHHHEHHGGEGGHHGFHHH4F3GHHHHHGHHHHHHHHHHGHHHH4GHGHHHHHHHEHHGGHFHHHGHHHHHHGGHHHHHHGGFHFHHFHHHGGHGGGFGHHEHF@GGFHHHGHHHFGCDGHHHGHHHGHHHFFHFFHHGGBFHC<CCGHHHFFEBHHGF:0;;E0FFGGCGFFB;/BFFGGFGGFF
@M03495:530:000000000-LYBTV:1:1103:14994:23078 2:N:0:GCCCAGTG+AATTGCGG
ATATTTTGCCGTTGATAAACCAGCTAATCCTGAAAAAAAAATCAAAGCTAAAAACTACAATGCTAAGACCACGATGTGACTGCTATCAAAGTTAGATATATATGTAAATTATTCATCTGTCAAATCCTAGAATTATATCATACCTGCTCCAGCAATCACGACCTGTAATGGTTTAGTGGGTTGTTCACTGTTTCTGAAAAATGAAGATAGTTGTCCAGCTTCCAAAAAGTTTATTGTGTTTTCTAGTGGAG
+
BBCCCFFFFFCAEEGGGGGGGGHHHHHHHHHHHGHFHGGGFHHHHHFFGHHEHHGHHGHHHHHHHHHHHGHHGGHGGHHHHHFHHFHGHHGHHHGHHHHHHHHHHFHHHHHHGHHHHHHHHHHHHHHHHHHHHHHHHHHHHHHHHHGHHGFHHHHHHHHGGGGGHHHHHFF?GGHHGGGHEGGFHHHHHHFHFHHHHHHHHHHHGHHHHHHHHGHBGFHEHFFF0CHFDBFGGGGGGGFGFGFFGGGGGGE
@M03495:530:000000000-LYBTV:1:1103:9030:23117 2:N:0:GCCCAGTG+AATTGCGG
ATATTTTGCCGTTGATAAACCAGCTAATCCTGAAAAAAAAATCAAAGCTAAAAACTACAATGCTAAGACCACGATGTGACTGCTATCAAAGTTAGATATATATGTAAATTATTCATCTGTCAAATCCTAGAATTATATCATACCTGCTCCAGCAATCACGACCTGTAATGGTTTAGTGGGTTGTTCACTGTTTCTGAAAAATGAAGATAGTTGTCCAGCTTCCAAAAAGTTTATTGTGTTTTCTAGTGGAG
+
AAABBFFFFFBBGGGGGGGGGGHHHHGHHHHHHHHHHGGGGHHHHHHHHHHGHHGHHHHHHHHHGHHHGGHHGGHGHHHHHFFGHHHHHHHFHHHHHHHHHHHHGHHHHHHHHHHFHHHHHHHHHHGHHHHHHHHHHHHHHHHFFHHHHEHHHFFGHGHGGGGGHHHBG@GDGHHHGHFHAFGDGHBGGHHHHHHHFHHHHHGHFHHGHHGHHFGGHHHHHBCGCFGEE0FGFFBFGGGGGFGFFGBFABA
@M03495:530:000000000-LYBTV:1:1103:9266:23118 2:N:0:GCCCAGTG+AATTGCGG
ATATTTTGCCGTTGATAAACCAGCTAATCCTGAAAAAAAAATCAAAGCTAAAAACTACAATGCTAAGACCACGATGTGACTGCTATCAAAGTTAGATATATATGTAAATTATTCATCTGTCAAATCCTAGAATTATATCATACCTGCTCCAGCAATCACGACCTGTAATGGTTTAGTGGGTTGTTCACTGTTTCTGAAAAATGAAGATAGTTGTCCAGCTTCCAAAAAGTTTATTGTGTTTTCTAGTGGAG
+
ABABBFFFFFBBGCGGGGGGGGHGHHHHHHHCHFHFFGGGGHHHHHGBGHFHHHGHHFFHHHHHHEHHHGHHGGHGCFGGFDGHHFHHHGBGBGFFFHHFHHHH?FGHHHHHHHHHHHHHHHHHHGHHGHHHHHHHHHHHHHHBGH0C3FCGFHHFHHHGGGGCHHG1F@GGFHHEDGGFAEGGHHGGGHHHFHHHGFHF.CGB0;;GHHGFHFC0;/CHEHHB;GEEG0CFFFFGFFFG9FBF;B;F.0.
@M03495:530:000000000-LYBTV:1:1103:6073:23121 2:N:0:GCCCAGTG+AATTGCGG
ATATTTTGCCGTTGATAAACCAGTCTCCAAAGCTCACATGCTGACAGATCGGAAGAGCGTCGTGTAGGGAAAGAGTGTCCGCAATTGTGGAGATCTCGGTGGGCGCCGGATCATTAAAAAAAAAAAAAATAGTGAGGAGGATGGATGCAGTAGCCGTATATAAAAGGGGAGAGGCTAAAAGCCGACCACTCGAAGTACGTGGGGTGAGGGCGAGGCAGCCAAAGCTGTATGTGTACAGGACGGAGTATATA
+
CCCCCFFFFFCAGGGGGGGGGGHHHHHHHHHHHHFHHHGHHHHGHHHHHHHGGGGGHGFGDGFE1AGFGFHHFHHDG@FBFCGGGFH4F1B133BBDGFEEF//>///////BF3222@GC/<CC?<--.000000.0.:.;0./00/0000;00.99.000000;..-.-.....00000.:-----.0/../.900.//.--.-....9-----.....////0000000000000/..--.;./009:
@M03495:530:000000000-LYBTV:1:1103:26774:23123 2:N:0:GCCCAGTG+AATTGGGG
ATATTTTGCCGTTGATAAACCAGCTAATCCTGAAAAAAAAATCAAAGCTAAAAACTACAATGCTAAGACCACGATGTGACTGCTATCAAAGTTAGATATATATGTAAATTATTCATCTGTCAAATCCTAGAATTATATCATACCTGCTCCAGCAATCACGACCTGTAATGGTTTAGTGGGTTGTTCACTGTTTCTGAAAAATGAAGATAGTTGTCCAGCTTCCAAAAAGTTTATTGTGTTTTCTAGTGGAG
+
AA1AAFBDD1AAEGGGFGG11FC0GFGHHHHFHHBGGA/A/GGFHH1BGGHF1AECGFBGH1GHH2FGB0GHG?FF0BGHFHGBGDGHBFFHGBHFHBDHFHDB>2GBDEGHFHGHGHHHHHFFHHBGGEBFGHBHBGFDGFDHFGF1G1<C0FGDGCBEEGGAFG@11??1?GGHDDA..<@CGGFDFGDGDDDGDGDGCGBDHC;CFC0CFHHE0C/0C0C00;..C;CC0BFFFBBBBBFBBFB0909
@M03495:530:000000000-LYBTV:1:1103:13034:23124 2:N:0:GCCCAGTG+AATTGCGG
ATATTTTGCCGTTGATAAACCAAAGCTCACATGCTGACAGATCGGAAGAGCGTCGTGTAGGGAAAGAGTGTCCGCAATTGTGTAGATCTCGGGGGGGGCCGGATCAATAAAAAAAAAAAAAAAGAAGGAGAATGGAGCACAAGGTATGAGCAGACGAAAAGAGACATAAATATAGATAAGGAGGAGAGGGGCGGAGCAAGAGGATGAAAATAATAAGAGCTAAGAGAAATCGGGGAGTACGCACAGCATGG
+
CCDCDFFFFFB2FGGGGGGGGGHHHHHHHHHFHGHGGHHHHHHHGGGGHGFEEGGEEFGGFGHHHHFHDFBF@EGGGGGHGH2B3444BBE?/EE----9;--.-;0:00000@D;=D>B9--.../.....;000:/..//..0000:000//.---.9/.////000;0;0000000000...:....-------./::.../0000;000000;00/000000/0000..---:9/0...--/./00.
@M03495:530:000000000-LYBTV:1:1103:9165:23155 2:N:0:GCCCAGTG+AATTGCGG
ATATTTTGCCGTTGATAAACCACCCTCCCTGTGGTCGTTATCTTGCTCCTTCTGTCGTCAACGAATTTACTAATTCCAAAGCTCACATGCTGACAGATCGGAAGAGCGTCGTGTAGGGAAAGAGTGTCCGCAATTGTGTAGAGCTTGGTGGTGGGCAGTGCATTAAAGAAAAAAAAAGAGTAACTGACTTTATGATCAAGCATGCGAGGACGAATTTGAAGAGTAAGAGTGACTAGGATCGCGATGAAAGA
+
AABBBFFFFFBAEEGGGGGGGGGDGDDGGGHHH2FGGGGCHFFHGFGHFBGBFAGHGGGHGEGGEHEHFGFHHHHFEGBG3FGHHFGGFHEGFGFGFGHEFFGGGFH@?>/EE/B?F/3FGFEBGGBB3/<///22@>22@222222/1<<///<.0.<>1<1<11<110//.----..;0000000/090;0;0000900/000..---.---..//////.////9////////////..---.//;//
@M03495:530:000000000-LYBTV:1:1103:14242:23161 2:N:0:GCCCAGTG+AATTGCGG
ATATTTTGCCGTTGATAAACCAGTCTCCAAAGCTCACATGCTGACAGATCGGAAGAGCGTCGTGTAGGGAAAGAGTGTCCGCAATTGTGTAGATCTCGGGGGTCGCCGTATCATTAAAAAAAAAAAGCGTTCGAACAACTAAGACTGAGAATGAGCAAACAGAAAAGAACTTACAGGGAGAGAGTGGCCGTATGGCATGCGGTGGCGAATGTGGTTATGGTGAGTGGGTGGGAGTATATACATAGGTGTCG
+
BCCCCFFFFFDBGGGGGGGGGGHHHHHHHHHHHHHHHHGHHHHHHHHHHHHGGGGHHEGFGGEFAGHGGHHHHGHFG5FFFGGEEHHHHBBB44B4EGF/>E</<//<//?0?2FBFDFHGGCD?C..........-/.000000100011<10<00/0..//00//../11011</......90<...--..//9/0.0.-.-..---<0<10/.1010111<10....<-..</<111111110<0:0.
@M03495:530:000000000-LYBTV:1:1103:27119:23185 2:N:0:GCCCAGTG+AATTGCGG
ATATTTTGCCGTTGATAAACCAGCTAATCCTGAAAAAAAAATCAAAGCTAAAAACTACAATGCTAAGACCACGATGTGACTGCTATCAAAGTTAGATATATATGTAAATTATTCATCTGTCAAATCCTAGAATTATATCATACCTGCTCCAGCAATCACGACCTGTAATGGTTTAGTGGGTTGTTCACTGTTTCTGAAAAATGAAGATAGTTGTCCAGCTTCCAAAAAGTTTATTGTGTTTTCTAGTGGAG
+
1AAAA3D3FFDAEFCFGCGGGCHGHHHGHHHHFFFHGGGGCFFBHB1GHHFGBECFGHHHHHHHHHHHGHGHGGHE0D2FGGGHHGGFH1DGFFGHHHHHHHHHBFFHHEHFGGFGFFFHBG>GHGHGHEFFHHGGHHHHHHHHHHGHHBGHHHHHHFHCECCCHHD1????GGFGDH0GAC@CHHHGD0DHHHHFGGDDFHD0=0CB0CCGHGCHBGEFFFCFHHEE.0;90CFFBFB/BFGFFFFE?FC
@M03495:530:000000000-LYBTV:1:1103:6703:23190 2:N:0:GCCCAGTG+AATTGCGG
ATATTTTGCCGTTGATAAACCAGTCAGGAGTCCAAAGCTCACATGCTGACAGATCGGAAGAGCGTCGTGTAGGGAAAGAGTGTCCGCAATTGTGTAGATCTTGGTGGCCGCCGGATTATTAATAAAAACAAAATTTTAATGATATAACACGTAAGTATTGCTTTAAAATAATCAAAATAATTAGGCGATAAATTTGTATATTTGCGTCATTATTTTGTATTAATTTGATACATTAAGGTTGTCGCACGGAA
+
AAAABFFFFFBAGGGGGGGGGGHHHHGHHGHHHHHHGFHHHGHHHGHHFHHHHHHHCEG1FGHGEFEAEGGHHEHHHGHHGH4FFAE?F1FHHH24344BF44B3?E00>/E//<?/23B332@>F22/?/@02211111?1?FG<?1<1/00<>1=11=<11<>1>F1000=0<0000=00=0=/;-::.00000000000000-.-..0000090;BFBB000;0;00000;00009:.;/..9--;-9
@M03495:530:000000000-LYBTV:1:1103:10572:23197 2:N:0:GCCCAGTG+AATTGCGG
ATATTTTGCCGTTGATAAACCACCCTCCCTGTGGTCGTTATCTTGCTCCTTCTGTCGTCAACGAATTTACTAATTCCAAAGCTCACATGCTGACAGATCGGAAGAGCGTCGTGTAGGGAAAGAGTGTCCGCAATTGTGTAGAGCTCGGGGGGGGCCGGGTCATTAAAAAAAAAAAAAAAGGATAGAGAGTGTGTAGCAAGTGCAGGGATTGAGAAATGATTGATGATCAAGAATAAGATAGATATAATGAT
+
BCBCCFFFFFDBGGGGGGGGGGGGGHHGGHHHHHHHGGGHHHHHHHHHHHHHHHHHGGGHGHGGGHHHHHHHHHHHHHHHHHHHHHHHHHHHHHHHHHHHGGGGHHHGGGGEEFGEGGHHHGFHGHFGHGGGGCHB22@@222222?///---;-----.:.0000:0:;-999B----../::0000.000:.00::0/0:000.-.///0090000000000000000:0/000:00:00000000:00
@M03495:530:000000000-LYBTV:1:1103:6142:23215 2:N:0:GCCCAGTG+AATTGCGG
ATATTTTGCCGTTGATAAACCAGGACTCAGGCTGGACCAAAGCTCACATGCTGACAGATCGGAAGAGCGTCGTGTAGGGAAAGAGAGTCCGCAATTGTGTAGATCTCGGGGGTCGCCGGATCATTAAAAAAAAAAAAATAGATGGTAAAGGATGTGGGCGGGGCATGAGGAGAGAAAATAAGAGGAGTGGATGGCATAGTAGGGTACACATTGACTGTAACAGGGTCAACGAGAAAGGTTAAGTGATGAAG
+
CCBCCFFFFFDBGGGGGGGGGGHGHHHHHHHHHHGHHHHHHHHHHHHHHHHHHHHHHGHHHGGGGHHHGGGGGGHGHHGFHHHHGHG3BGGGGGGFHHH2BB44BD40?/<B/////>/->-<>=11FFF?C<:::--.000000000000/00000..------:.00/0.9.900/00:;00.../..:00.//00;000;.//000::000000;0000:..//.00:..9:00.0000000000000
@M03495:530:000000000-LYBTV:1:1103:8699:23234 2:N:0:GCCCAGTG+AATTGCGG
ATATTTTGCCGTTGATAAACCAGCTAATCCTGAAAAAAAAATCAAAGCTAAAAACTACAATGCTAAGACCACGATGTGACTGCTATCAAAGTTAGATATATATGTAAATTATTCATCTGTCAAATCCTAGAATTATATCATACCTGCTCCAGCAATCACGACCTGTAATGGTTTAGTGGGTTGTTCACTGTTTCTGAAAAATGAAGATAGTTGTCCAGCTTCCAAAAAGTTTATTGTGTTTTCTAGTGGAG
+
AABBCFFFFFCBGGGGGGGGGGHHHHHHHHHHGHHHHGGGGHFHHGFFHGHFGHGHHHHHFHHHHGHHHHHHGGHGGHHFHFFHFGHHGHHFHHHHHHHFFHHHGHHHHGHHHHHHHGGHHHHHHHHHHHHHHHHHGHHHHHFHHHGGFHFHGHHHHHHFGGGGHHHGGFGFGHHHGHHHGGGGHEHHHHHHHHHHGFGHFHHHGHHHHHHHHHHFHGHHHHHHHFH?EFFGGGGGGGGGGFGGFFFG.0.
@M03495:530:000000000-LYBTV:1:1103:26693:23254 2:N:0:GCCCAGTG+AATTGCGG
ATATTTTGCCGTTGATAAACCAGGGACTCAGGCTGGACCAAAGCTCACATGCTGACAGATCGGAAGAGCGTCGTGTAGGGAAAGAGTGTCCGCAATTGTGTAGAGCTCGGTGGGGGGCGGGTGATTAAAAAAAAAAAAGAGGAAGAGACGACAGAGGGGCGAGTAGTGAGTGATATCAAGATCTGGTAGTAGGACTGGAATGACAGAAGGGAACAGGTCGGTGGTGATGATGGCAAGCCTGAATGGCAAGT
+
CCCCBFFFFFBAGGGGGGGFGGHGGGGGHHFFHHHGBGGHHABBFGHHHGHHHHFHHHGBGHGGGGGHGGEGEEEFGGHGHGHGHHBFBFFGGGGGBHB424?43B33E><??E//-------./9////99-:-@-:../..9...//.----//..-----;./;/////9/;////9/::///;//;////:/..///:///////..:..//./99-:....//////////9../9//://///./
@M03495:530:000000000-LYBTV:1:1103:5845:23260 2:N:0:GCCCAGTG+AATTGCGT
ATATTTTGCCGTTGATAAACCAGCTAATCCTGAAAAAAAAATCAAAGCTAAAAACTACAATGCTAAGACCACGATGTGACTGCTATCAAAGTTAGATATATATGTAAATTATTCATCTGTCAAATCCTAGAATTATATCATACCTGCTCCAGCAATCACGACCTGTAATGGTTTAGTGGGTTGTTCACTGTTTCTGAAAAATGAAGATAGTTGTCCAGCTTCCAAAAAGTTTATTGTGTTTTCTAGTGGAG
+
AAABCFFFFFCAGGGGGGGGGGHHHHHHHHHHHHHFHGGGGHHFHGFHHGDBHHGHHHHHHHHHHHGHHHHHGGHGHHHHHBGFHHHHHHHEGHHHHHHHHHHHHHHHHHGHHHHHHHFHHHHBFH?GGHHHHHHHGHHHHHHHHGGFHHGHHHHHHGHCE@DGFHHFF@FFGHHGFHHHDFFDHHHHHHHHHGHHHHHFHHHHEHHHHHHGHHHFHHHGGHFHCH.AEFFGGGGBCFFGFGGGFGGG.09
@M03495:530:000000000-LYBTV:1:1103:23397:23276 2:N:0:GCCCAGTG+AATTGCGG
ATATTTTGCCGTTGATAAACCAGCTAATCCTGAAAAAAAAATCAAAGCTAAAAACTACAATGCTAAGACCACGATGTGACTGCTATCAAAGTTAGATATATATGTAAATTATTCATCTGTCAAATCCTAGAATTATATCATACCTGCTCCAGCAATCACGACCTGTAATGGTTTAGTGGGTTGTTCACTGTTTCTGAAAAATGAAGATAGTTGTCCAGCTTCCAAAAAGTTTATTGTGTTTTCTAGTGAAG
+
AAABBFBFFFBAEEGGGGGGGGHHHHHHHHHHHHBGHGGGFA3BFFH2GFFE3DE3GGHHEFHEHDEGH2BFEEEGGHEGGEBGGF3FGBDG444@444@EGFH4FHFH4BFEFHFFDB4?FH4BG3FE4DFFDD4?BD?GHH2DD02BCGFGG2DC2F</>/AG1G1<@1?1<11<1F.A.-C<F10<0=G0000DDFH..<0<C0C:0::0;:00C/C0:/GFHG.99C00C00;;BFF/00000;00;
@M03495:530:000000000-LYBTV:1:1103:10710:23277 2:N:0:GCCCAGTG+AATTGCGG
ATATTTTGCCGTTGATAAACCAGCTAATCCTGAAAAAAAAATCAAAGCTAAAAACTACAATGCTAAGACCACGATGTGACTGCTATCAAAGTTAGATATATATGTAAATTATTCATCTGTCAAATCCTAGAATTATATCATACCTGCTCCAGCAATCACGACCTGTAATGGTTTAGTGGGTTGTTCACTGTTTCTGAAAAATGAAGATAGTTGTCCAGCTTCCAAAAAGTTTATTGTGTTTTCTAGTGGAG
+
ABABBFFFFFBBGEGGGGGGGGHHHHHGHHHHHHFHHGGGGHBGHBFFGFGHHHGHHHHHHHHHHHGHHHHHGGHEGFHHHGCGHFGHFHHFHHHHHHHHHHHHFEGHHFHHEHFFHHHHHHHGGGHHHHHHHGHHFHHHHHHHHHFFHFGHEHHHHHHDGGGFHFHBF@GFGHHEFHFHFECDHHHFGHGGFHHGHHHGFGHE00CHHHFFHGHBGHHHGHHHGHAEG0CFFFBFFGGGGFFGGFBF.0.
@M03495:530:000000000-LYBTV:1:1103:5679:23291 2:N:0:GCCCAGTG+AATTGCGG
ATATTTTGCCGTTGATAAACCAGCTAATCCTGAAAAAAAAATCAAAGCTAAAAACTACAATGCTAAGACCACGATGTGACTGCTATCAAAGTTAGATATATATGTAAATTATTCATCTGTCAAATCCTAGAATTATATCATACCTGCTCCAGCAATCACGACCTGTAATGGTTTAGTGGGTTGTTCACTGTTTCTGAAAAATGCAGATAGTTGTCCAGCTTCCAAAAAGTTTATTGTGTTTTCTAGTGGAG
+
3AAAAFFDFFDAEFGGGGGGGGHGFHHHHFGFF3FGAEGGGGFHBGHHHFFGFH1EGFGHHFFGGBCHHHFHGGHGGFHHEGBDGHFHHHGHHGFHFGFHDGHHFFHGHHHHHHHGHHHHHHBFGGFHGFHHFHGHHHFHGFGFHHHH1FFFBFFHHFHG//@?GGBG1?F?GHHGFFGHAFGFHH1GGFF0DFGGFGFF.<<0=BGHB:CHGF0;CHEHFCGHC0:.;9C000CFFBCB//;BBFBBGFF
@M03495:530:000000000-LYBTV:1:1103:12983:23325 2:N:0:GCCCAGTG+AATTGCGG
ATATTTTGCCGTTGATAAACCAGGTCGTTATCTTGCTCCTTCTGTCGTCAACGAATTTACAATTCCAAAGCTCACATGCTGACAGATCGGAAGAGCGTCGTGTAGGGAAAGAGTGACCGCAATTGTGGAAATTTCGGGGGGCGCCGTGAGCTTAAAAAAAACAAAGAATATCTACATCATTAAGAGTAACGAGGATAACTGTAAAATACACAGAATACAGAGTATGACGTAAGATGAAGAGCGTGGAGAAG
+
BBABBFFFFFBB2AGGGGFFGGHFHFGGGGHHHBGBGDGGHHHHFHFGGHGHGEEGEHEGHBGHHHHFHFHHEFGGDGHHGGHHBGHHHGEFFGHFGGFGEFCGGHGFHHGGGBE343E@FG/F233/?2?B33BF//<<--9---9-..///99///-9-.9:.//;9////9//9/////;;///9//...--///://///;B/9///;./9//;///////99/.....///9B//.;-99-../.9
@M03495:530:000000000-LYBTV:1:1103:24957:23330 2:N:0:GCCCAGTG+AATTGCGG
ATATTTTGCCGTTGATAAACCAGCTAATCCTGAAAAAAAAATCAAAGCTAAAAACTACAATGCTACGACCACGATGTGACTGCTATCAAAGTTAGATATATATGTAAATTATTCATCTGTCAAATCCTAGAATTATATCATACCTGCTCCAGCAATCACGACCTGTAACGGTTTAGTGGGTTGTTCACTGTTTCTGAAAAATGAAGATAGTTGTCTAGCTTCCAAAAAGTTTATTGTGTTTTCTAGTGGAG
+
>AAAAFF5DBA2AECGGGGDFACHHHHFFHHFGEFFGCEC?F3DGHBGHDHFADAGGAGGGB3FH51EE?EHGEHG1@GBDGCGHFBGHFHHHFGFFFFHHHGH4BGFFFHHHBFDGHHHHHEHHHBFHFFHHHHHEGFGGDDHHHHFBFGF2FCHGHHGGGCAHFFD1><<FEHHFDCGACDGGFHGHGG0DGHHFFCBGA0000;0:0CGFGC0090FFBBF99.C9BFEFGG0;BFFFB0;0090.9C
@M03495:530:000000000-LYBTV:1:1103:26918:23330 2:N:0:GCCCAGTG+AATTGCGG
ATATTTTGCCGTTGATAAACCAGGCAGGAGTCCAAAGCTCACATGCTGACAGATCGGAAGAGCGTCGCGGAGGGAAAGAGTGACCGCAATTGTGTGGTGATGCGCGGTGGTCGGCGTAGTATAGAACGACGTTGACAAGAAAGAAGGTCGCGTAGCAGGAGTGTTGCGAACAACTCGCCCCGCATGACGCGCCTCTAATTGGTGTTCATGCACAATAGGCCGTTCGTGTGGTCTGGTGTGACGGAATGCAC
+
11>?1FFDDFD1AE13B3FFFGC0B0EEACAFFFBGBFBGGGHBAGB1ABGGHHAG//AE0A0//AA///>>E@/FGG0EB>1>BE///?<12BB0/0?1221>//CC@//1////<--.1111111..---...000;/////./:/0------.00.../.0;.0------://----;-;;-;//---;9--/////9/;---///;////-;9////9----------//;//---//--9--/;//
@M03495:530:000000000-LYBTV:1:1103:6832:23335 2:N:0:GCCCAGTG+AATTGCGG
ATATTTTGCCGTTGATAAACCACCCTCCCTGTGGTCGTTATCTTGCTCCTTCTGTCGTCAACGAATTTACTAATTCCAAAGCTCACATGCTGACAGATCGGAAGAGCGTCGTGTAGGGAAAGAGTGTCCGCAATTGTGTAGAGATCGGTGGTCGCCGTGGCATTAAAATAAAACACCTTGAGCCGATGCATGATGAATGAACTCTAGATAGGACGACTATACTACATATGAAGGAAGCTATTGGAGATGTA
+
B@ABBFFBFFBAFFGGGGGGGGGGGHGGGHHFHHGHGGGHHHHHFFGHHHHHGHHHGGGHGHGGGHHHHHHGFGHHHHHHHHHHHHHGHHHHFHHHHHGHGGGGFHHGGGGGG/CBGG3FGHFGFGFFH?CGGGBF@F2>FF22@<GD??//1/-.>----<<0<00<00=0=0.../00:0;/;:-..00900000;000090;0;0000/;/--9.9909///;;///////./..////9////////
@M03495:530:000000000-LYBTV:1:1103:8440:23341 2:N:0:GCCCAGTG+AATTGCGG
ATATTTTGCCGTTGATAAACCAGCTAATCCTGAAAAAAAAATCAAAGCTAAAAACTACAATGCTAAGACCACGATGTGACTGCTATCAAAGTTAGATATATATGTAAATTATTCATCTGTCAAATCCTAGAATTATATCATACCTGCTCCAGCAATCACGACCTGTAATGGTTTAGTGGGTTGTTCACTGTTTCTGAAAAATGAAGATAGTTGTCCAGCTTCCAAAAAGTTTATTGTGTTTTCTAGTGGAG
+
BBBBBFFFFFBAGGFGGGGGGGGHHHHHHHGFGHHGFGEGGHHHHGHBGFFFFHFHHFGHFHHFHBGHHHHHGGGGFHHHFHHFHGHHHGGFGFFHFHGHHHHHFHHHHGHHHHHGHGHHEHFHFHGHHEHHGHGHFGHHHHHHGHEHHHGGFFCHHGGACDGGFHHG1????FHG11FHDFGDHGGGBGFFBDGHHHEGHGHFHHBCGC:FH;0GFFBGFCBGFHEGEFFFFFFBCC9FB:BBBB0;.9:
@M03495:530:000000000-LYBTV:1:1103:15085:23351 2:N:0:GCCCAGTG+AATTGCGG
ATATTTTGCCGTTGATAAACCAGGACTCAGGCTGGACCAAAGCTCACATGCTGACAGATCGGAAGAGCGTCGTGTAGGGAAAGAGTGTCCGCAATTGTGTAGATCTCGGTGGTCGGCGGATCATTAAAAAAAACAAAGAGAGAGGAGTAAATAGTAGAGGAAGAATAGTGAAGCACGTAGGAAAGATCATGAAAGAAGTGTGCACTGATAAGTGAGCGAGAGAGATAGACTAGAGATAACGATAGTGTGTT
+
BCCCCFFFFFCCFGGGGGGGGGHGHHHHHHHHHHGHFHHHHHHHHHHHHHHHHHHHHGHHHGGGGHHHGGGEEEGGHHGHHHHHHBF4BFEGGGGHHHE?4344DF40F/EE/3>/>@////01=11=1FCA@.C.<////......//00<000<000/:/../0000000000<-./..00/./:00<000:</./000000<0/00000000<0-----...:00000000000000....90000./
@M03495:530:000000000-LYBTV:1:1103:11192:23363 2:N:0:GCCCAGTG+AATTGCGG
ATATTTTGCCGTTGATAAACCAGCTAATCCTGAAAAAAAAATCAAAGCTAAAAACTACAATGCTAAGACCACGATGTGACTGCTATCAAAGTTAGATATATATGTAAATTATTCATCTGTCAAATCCTAGAATTATATCATACCTGCTCCAGCAATCACGACCTGTAATGGTTTAGTGGGTTGTTCACTGTTTCTGAAAAATGAAGATAGTTGTCCAGCTTCCAAAAAGTTTATTGTGTTTTCTAGTGGAG
+
CBBBCFFFFFCBGGGGGGGGGGHHHHHHHHHHHHHHHGGGGHBGHHHBHFHHHFGHHFFHFHHFHGFHHFHHGFEGGDGGFFBGHFHGHGHG4GFFFHFFFHHHFFHGHFHHHHHFFGHHBHGBFHEFHFHBH4B4EGFDGHHFFHAFHBFHBF<F2<FAEGGGHFG1<@??G0?<FGHADE?ECBGHHHHHFHEGHHHHCFF0DHHHHHH0GFFFFFFGCGFCCCEECBFGGGGGGGGGGGFF09;CCBE
@M03495:530:000000000-LYBTV:1:1103:17336:23374 2:N:0:GCCCAGTG+AATTGCGG
ATATTTTGCCGTTGATAAACCACCCTCCCTGTGGTCGTTATCTTGCTCCTTCTGTCGTCAACGAATTTACTAATTCCAAAGCTCACATGCTGACAGATCGGAAGAGCGTCGTGTAGGGAAAGAGTGTCCGCAATTGTGTAGAGCTCGGTGGGGGGCGGAGAGATAAAAAAAACAAAAGAGAGAAGAGAGGTGAGGAGGAGGGAGAGGAAGAGAGGGATATAGGTAGTAGCAGGAGTGGGTGCGCAGGGCAA
+
CCCCCFFFFFCAFGGGGGGGGGGGGHHGGHHHHHHHGGGHHHHHHHHHHHHHHHHHGGGHGHGGGHHHHHHHHHHHGHHHHHHHHHHHHHHHGHHHHHHHGGGGFHHGGGGEGEGGHFGHHHHHHH?GGGGGGGHH2G=2F22222?//?A/<>-------..;0000:;B;.9...;.//..0;0./..0.0:.0.;...-.;..../..:/...9//00:0:00000000.../......------.9.
@M03495:530:000000000-LYBTV:1:1103:25292:23383 2:N:0:GCCCAGTG+AATTGCGG
ATATTTTGCCGTTGATAAACCACCCTCCAAAGCTCACATGCTGACAGATCGGAAGAGCGTCGTGTAGGGAAAGAGTGTCCGCAATTGTGTAGATCTCGGGGGTGGCCGGGTCATTAAAAAAAAAAAATAAAAGACGAAAGGACACGAACGTGAAAAACACACATAAGTAGTCCGAAGCTATACACTATAAGATCTGTTAGTAATACTTTCGCTTCTCAAGTGTCCTGTTCTGATACGCATTAGATACAACT
+
BCABCFFFFFCAEEGGGGGGGGGGGHHGHHH3GHHHHHFGHHHHHHHHHHHGGFFHGHGEGGGGAGHFFGGHFHHFBBBGGGGGGHFFD?G34@4FGE1/>////00//<?>0<F1FD<<@-<-<-:;00;00./.--;.././:.-.--....00...;...//////////.99-;://///;//;//////://9////////;///.....;////;///////////////...;./:9//9/;//
@M03495:530:000000000-LYBTV:1:1103:5383:23400 2:N:0:GCCCAGTG+AATTGCGG
ATATTTTGCCGTTGATAAACCAGGCGGACCAAAGCTCACATGCTGACAGATCGGAAGAGCGTCGTGTAGGGAAAGAGTGACCGCAATTGTGAAGATTTAGGGGGGTCGCGAGTCCTTAAAAAACAAAAACCAGAAACAGTAAAAAGGCATCGTTGCTGTCGCATTTCCACAGGCTCAGCCCACCTGACGAGCATCTAACGACGCTCTAGTTAATATCGTGAAGAACGAGCTAACGGATAAGATGATGTAGG
+
1AAA?FFFFFD>EGGGGFGGGG0FHGEEGGGEHHHGHHGGBFFGGFHFEGHHGCBAEFEEEGGG>E?0BGFCFGHEHGF1B1>EEGCHBH22B1111212<0//--.--9---/0;;009F/---9A-9;-9--9;//;///B/;-A--/;-;--;////-----/9/B/9----9///:9--9A/;9----9/B/;/;---;-;A-;;////9///9--/-///------///----9////////////
@M03495:530:000000000-LYBTV:1:1103:23108:23413 2:N:0:GCCCAGTG+AATTGCGG
ATATTTTGCCGTTGATAAACCAGCTAATCCTGAAAAAAAAATCAAAGCTAAAAACTACAATGCTAAGACCACGATGTGACTGCTATCAAAGTTAGATATATATGTAAATTATTCATCTGTCAAATCCTAGAATTATATCATACCTGCTCCAGCAATCACGATCCTGGCAAACAACCTGCAGAAAAGCCAATCAAATATATTTTCACAAGAGATGGAATGTGAGGCAATAATAGAGTACAAAGGTTGAACCT
+
>AABAFFFFFBAEEGGGGFGGGHHHHHHFHHHFHFHHGGGGHHHHGHFHHGFHD?GHHGHHGHHHHFHHHEGAEHGGFGFGFGHHFEGHHGFFHHFHHHGHHGHFFHHHFHHHGHHGHGFGHHHFHHHHFHHHHHGGHHHGHFFHHHHFFCHFCGHFFGGGHGDHEGF0<?FHHEDFHFFFHHHHEGHHHFH0CGDDGHHFGHBFHFHHHHHHHEBCGH0CGGFAEAGF00FFFGBGFFBFFE0BFBF09:
@M03495:530:000000000-LYBTV:1:1103:11080:23435 2:N:0:GCCCAGTG+AATTGCGG
ATATTTTGCCGTTGATAAACCAGTCAGGAGTCCAAAGCTCACATGCTGACAGATCGGAAGAGCGTCGTGTAGGGAAAGAGTGTCCGCAATTGTGTAGATCTCGGTGGTGGCCGGCTCATTAAAAAAAAAAAAAATAAAGTCATAGTAACTGAGCGAAAGCATACTCAGAGATAGATAAAGATTGTAGCGTGAAGATTCAGCGGAAGTCTATTCTAGAGTTTATCGTGCGCGTAGAATGTTGAGTGACTTCT
+
CBCCCFFFFFDBGGGGGGGGGGHHHHHHHGHHHHHHHHHHHHHHHHHHFHHHHHHHFGGGHHHGEEFEFBGHHGHHHGHHBGBFHGFGGGHHFG243B4BFHFFAF?>/>00/////?3D333D?C@CCGGA@-.000000=<00<00000000----./000000:000/00000:0:000000<00-....00000000.<-<.0<0<000000000000009<:.----<-.000<0000000<0:00
@M03495:530:000000000-LYBTV:1:1103:9067:23461 2:N:0:GCCCAGTG+AATTGCGG
ATATTTTGCCGTTGATAAACCACCCTCCCTGTGGTCGTTATCTTGCTCCTCCAAAGCTCACATGCTGACAGATCGGAAGAGCGTCGTGTAGGGAAAGAGTGTCCGCAATTGTGTAGATCTCGGGGGGTGCCGGATGAGTGAAAAAAAAAAAGAAGAGATATGGGGAGCACGGCGCTGAAGAAGAAAGGATAGAAATAGAAGGCTACGAGGGAGGAGTGATTGCATACGAACAACGGGGTCCAGCGATGATG
+
CCCCCFFFFFCBGGGGGGGGGGGGGHHGGHHGHHBFEEFDHGHHHGHHHGHHFFHHGHHHHHFHHHHFHHFGHHHGFFGGGFEEFEEGGBGHGGHAHGH434BBFGEEDEG44B?344DBGF////--;./-9-.-009090;0:9:B-@-.../;./00000...9...-------.0;09/0//09/:00000000000..00/.:.9-..-../.:009000;0...--/.--.--9.00/--..000
@M03495:530:000000000-LYBTV:1:1103:23221:23467 2:N:0:GCCCAGTG+AATTGCGG
ATATTTTGCCGTTGATAAACCAGTCTCCAAAGCTCACATGCTGACAGATCGGAAGAGCGTCGTGTAGGGAAAGAGTGTCCGCAATTGTGTAGAGCTCGGTGGGCGCCGGGTCATTAAAAAAAAAAAAAGAAGTAACAGTCGGTGGAGGCGAGGAAACTAGTAAGAAATACGTACACGTATATAGCTCATGTTAGTATATGTACTGTGAACTTGGACAGTGTAGTATTACATATGCAGCATAGGCTGCTGCA
+
BBCCCFFFFFCAGGGGGGGGGGHHHHHHHGHHHGHHHHHHHHHHHHHHHHHGGGGHHHGGGGEEAGGHGGHHHHHHHFFGGGGEGHHHF?4FB34@3?E/?E/////</>//B3G2>22@B</-A@--.../00000000;-;.....;----;///0900;9000/000.00..0../90000;00000;;00:B0000;00:09090;0000000;90:009000000:;009B00.000:00..;00/
@M03495:530:000000000-LYBTV:1:1103:15552:23503 2:N:0:GCCCAGTG+AATTGCGG
ATATTTTGCCGTTGATAAACCAGGTCGTTATCTTGCTCCTTCTGTCGTCAACGAATTTACAATTCCAAAGCTCACATGCTGACAGATCGGAAGAGCGTCGTGTAGGGAAAGAGTGTCCGCAATTGTGTAGATCTCGGGGGGGGGCGGAGGATTAGAAAAAAAAAATAGCGGGTAGAGGGAGGTGGGGTGGGTGCGTGTGAGGGAAGTAGTGATGTGTGTCAGGGGTCAAAAGTGGGAGTAGGTGAGGTGGG
+
AABCCFFFFFCAGGGGGGGGGGHGHHGGGHHHHHHHHHHHHHHHHHGGGHGHGGGHHHHHHHHHHHHHHHHGHHHHGHHHHGHHGHHHHGGGGFGHGGGGFGGHHGGHHHHHHFGDFGGFGFFHHHH2BG3??F3BF/>/--:-9@---99/990:0:::9-;--.000-----.009;.::..9--.---...-9...00.....000;/000900;.000/.-...000::00....;90000../;.-
@M03495:530:000000000-LYBTV:1:1103:11939:23513 2:N:0:GCCCAGTG+AATTGCGG
ATATTTTGCCGTTGATAAACCAGCTAATCCTGAAAAAAAAATCAAAGCTAAAAACTACAATGCTAAGACCACGATGTGACTGCTATCAAAGTTAGATATATATGTAAATTATTCATCTGTCAAATCCTAGAATTATATCATACCTGCTCCAGCAATCACGACCTGTAATGGTTTAGTGGGTTGTTCACTGTTTCTGAAAAATGAAGATAGTTGTCCAGCTTCCAAAAAGTTTATTGTGTTTTCTAGTGGAG
+
1A?A@FFBFFDAE11FGFFGCGHHHHHHHFGD1BBDECCEGHFFBFGBGGGFHFAGHFFHGFFFGFHHHEFHCEGFFDFBDGFHEG0FFGFHHHGFHBF2B2GF>>>GHFEHHFFHHHBHFFBBFGCDGHEHHHGH>GFGFGD0GHAFHHHGFF0@@CF/?BCFFG111@?FGGFG=FFFGG@EEDHFHBDGHFHB0D00<CF000CGBGGHHHG:C/GGHB/00;..9BFGGGCBFGBFGGGG09CB?0A
@M03495:530:000000000-LYBTV:1:1103:19361:23515 2:N:0:GCCCAGTG+AATTGCGG
ATATTTTGCCGTTGATAAACCAGGGCGGCACCAAAGCTCACATGCTGACAGATCGGAAGAGCGTCGTGTAGGGAAAGAGTGTCCGCAATTGTGTAGATCTCGGGGGGCGGCGGGTCATTAAAAAAAAAAAAAGCAAATAATTAAGACACGGGGCATGGAATCAAAAGAAAGGGAAAGACGCTTGAGTGCTCGAGTAACACAGGCACAAGCGTGAATGAAAGTCGCCACAGATCAGCATGGTACTAGAGTAG
+
BCCCCFFFFFCCGGGGGGGGGGHGGGGGGGGGHHHHHHHHHHGHHHHHHHHFHHHGGGGHHHGGGGEG?GHHGHHHHHHBG4BFGFGGGHHBG2F34442B0?//>----:;--9-;0;00:BBBFF-:--9.;0/00000000000//.-----/..000;;0:0/../0......//9-....000000.-:0.0000......//.......000000:09;A....000000000.0009000::00
@M03495:530:000000000-LYBTV:1:1103:12968:23525 2:N:0:GCCCAGTG+AATTGCGG
ATATTTTGCCGTTGATAAACCAGCTAATCCTGAAAAAAAAATCAAAGCTAAAAACTACAATGCTAAGACCACGATGTGACTGCTATCAAAGTTAGATATATATGTAAATTATTCATCTGTCAAATCCTAGAATTATATCATACCTGCTCCAGCAATCACGACCTGTTAATGGTTTAGTGGGTTGTTCACTGTTTCTGAAAAATGAAGATAGTTGTCCAGCTTCCAAAAAGTTTATTGTGTTTTCTAGTGGA
+
BCCCCFFFFFDAFGGGGGGGGGHHHGHHHHHHHGHHHGGGGHHHHHHEHGHHHHGHHGHHHHHHHHHHHHHHGGHGGHHHHDBGHHFHHHHHHHFHHHHHHHGHHFHHHFHHHHGGHGHHGGHHHHGHGHHHHGHHHHHHHHHHHHHFHHHHHHFGHHHCGGGGFHGH?@GHFHHFHHHGHEGGGHHHHHHHDGHHHHDDGGHHGCGCGFFHHHHHGGHHGGCGFFGGGGCFGGGGGGF:CCFGFFGFGF0
@M03495:530:000000000-LYBTV:1:1103:23447:23538 2:N:0:GCCCAGTG+AATTGCGG
ATATTTTGCCGTTGATAAACCACCCTCCCTGTGGTCGTTATCTTGCTCCTTCTGTCGTCAACGAATTTACTAATTCCAAAGCTCACATGCTGACAGATCGGAAGAGCGTCGTGTAGGGAAAGAGTGTCCGCAATTGTGTAGATCTCGGGGGTGGGCGGATCGATAAAATAAAAAAGAGAGATATCTCTATGTAGGTTATGTTCGGTGTTGTGGATGGGCACATGAAGGTTTAGAGGGTGGTAGGTTAGTAG
+
CCCCCFFFFFCBGGGGGGGGGGGGGHHGGHHHHHHHGGGHHHHHHHHHFHHHHHHHGGGHGHGGGFHHHGHHHHHHHHHHHHHHHHHGFHHGHHHHFHHHGGGGHHHGGGG@EFGGHGFHG0FB3G3BFFG?GGHHHH22@2222@FA//<----.-@--:..9:.00;:009FF..//.999///99/9/////;//;///9999....:..///..././/;///9:///:///;..-.//.//;.9/:
@M03495:530:000000000-LYBTV:1:1103:6714:23540 2:N:0:GCCCAGTG+AATTGCGG
ATATTTTGCCGTTGATAAACCAGGACTCAGGCTGGACCAAAGCTCACATGCTGACAGATCGGAAGAGCGTCGTGTAGGGAAAGAGTGTCCGCAATTGTGGAGATCTCGGTGGTCGCCGGATCCTTAAAAAAAAAAACACGGAGATACGACAATGTAGTGGCAATGGGTATACAGAGACGCAGGGGGGGAGAACACAGTGTGAACGTACAACAGACATGAGCGAGGCACAGCTACAGTCATACGAGGATAGC
+
CCCCCFFFFFCAGGGGGGGGGGHGHHHHHHHHHHGHHHHHHHHHHHHHHHHHHHHHHHHHHGGGGHHHGGGGEEGHFHGHGHHGHFG4BFEGECEHGGH/BF333B4B?////3>/?/////22@2@2>F<CD<-<....--.-/00...:-00;;00/../0000.:90;F000///.:-;-------9..0//..0000:;0...;.00./;.;00000-----:.:9.0000000:90;..9-;/000
@M03495:530:000000000-LYBTV:1:1103:26688:23545 2:N:0:GCCCAGTG+AATTGCGG
ATATTTTGCCGTTGATAAACCAGCTAATCCTGAAAAAAAAATCAAAGCTAAAAACTACAATGCTAAGACCACGATGTGACTGCTATCAAAGTTAGATATATATGTAAATTATTCATCTGTCAAATCCTAGAATTATATCATACCTGCTCCAGCAATCACGACCTGTAATGGTTTAGTGGGTTGTTCACTGTTTCTGAAAAATGAAGATAGTTGTCCAGCTTCCAAAAAGTTTATTGTGTTTTCTAGTGGAG
+
AAAAAFBFFFD1EGAGGG1FGGGCHHHHHHHHFHCB0EGCGFFFHHEHHGHHBGGFH1FHHHHGHGGHG0FGGEHGHHGGHHHHHF0GHFHFGHHHHHGHHHHHFHHHHHHHHHFHFHFHBGHHHH1GGGFGHFFHHGHHGHFFHFF<GFGGCGHHHGHFG/CGHHD1?@G?DGHHGFCGEFCAF1FGGGHGGHHHHH0DGHHGD:CGGGGFHHBHFGFFHF;0;0.;;;CFFFFFFFBC/FFGFFBBFGG
@M03495:530:000000000-LYBTV:1:1103:17919:23551 2:N:0:GCCCAGTG+AATTGCGG
ATATTTTGCCGTTGATAAACCAGAACCATCAAAAGCTCACATGCTGACAGATCGGAAGAGCGTCGTGTAGGGAAAGAGTGTCCGCAATTGTGTAGATCTCGGGGGTCGCCGGATCATTAAAAAAAAAAAAAAAAAGTAACCGGGAGGGTGTCGAGGTGGAGTAGAGCCAGAGCAAAAAAGTACACAGCGACCACAGAGAGGAGAAATATGGCATACGATAGAGAAGTGAAGCATGGTATGATTCGGCTGTG
+
CCCCCFFFFFCBGGGGGGGGGGHHHHHHHHHHHHHHHHHHHHHHHHHHHHGHHHGGGGHEHGFGFEGFGHHGHHHHHHBGBFGGGCFFHHBFF434@4BFGF/>E/////<///<?GF11FDFGGGGGC@-<---.00000<------..-0<<--...990/0000:/.:.<0/0/.-.0000<0.<<----.9.<//...9..00:<:0./<00.....0:00/000000000.0<000000..-.-./
@M03495:530:000000000-LYBTV:1:1103:6205:23554 2:N:0:GCCCAGTG+AATTGCGG
ATATTTTGCCGTTGATAAACCAGCTAATCCTGAAAAAAAAATCAAAGCTAAAAACTACAATGCTAAGACCACGATGTGACTGCTATCAAAGTTAGATATATATGTAAATTATTCATCTGTCAAATCCTAGAATTATATCATACCTGCTCCAGCAATCACGACCTGTAATGGTTTAGTGGGTTGTTCACTGTTTCTGAAAAATGAAGATAGTTGTCCAGCTTCCAAAAAGTTTATTGTGTTTTCTAGTGGAG
+
1>AAABDFFFDAGGGGGGB1EFHCHHHHFFHHGHHGHGGCGHFHEBFFHHFHHGGHHFGHFHHHHHHHHEFHCEGG>EGHHF>GE2>FHHHF2FDHHHHHHHHEBFGHFHHHHHHHHHHFGHFHGHGGHGHHGGFHGHHGHHFHGHGGH11GBFGHFFHCGCCCGFGFG@FFDCCFGFHEEFCCHEGDHFDHDBHHHEGHFHH0=CHHGFH0GCG0;:CGGB:GBCGGFGGGGGGGGGFBBFFGFBFG.B.
@M03495:530:000000000-LYBTV:1:1103:13605:23558 2:N:0:GCCCAGTG+AATTGCGG
ATATTTTGCCGTTGATAAACCACCCTCCCTGTGGTCGTTATCTTGCTCCTTCTGTCGTCAACTCCAAAGCTCACATGCTGACAGATCGGAAGAGCGTCGTGTAGGGAAAGAGTGTCCGCAATTGTGTAGATCTCGGGGGGGGGCGGGGCATTTAAAAAAAAAAAAATAGAAAAATAGAATCGGTGAGTCGAACTCGAGTATATAGCAGAAGAAGATGTATGATACATGAATAGGCAAAGCGATAGTAATGG
+
CCCCDFFFFFDBGGGGGGGGGGGGGHHGGHHHHHHHGGGHHHHHHHHHHHHHHHHHGGGHGHHHHHHHGHHHHHHHHHHHHHHGHHHHGGGGGHHGGGGEE?GHGGHHHHHHFG?DGGGGFGHHHG2B3B3D?BFF//>-----------<000B0:BA@-D----.000:0/.<000000....9.00-....0...<.00000000//00</00:00000<0000000000<00..</.<...<<000:
@M03495:530:000000000-LYBTV:1:1103:25543:23575 2:N:0:GCCCAGTG+AATTGCGG
ATATTTTGCCGTTGATAAACCAGGGACTCAGGCTGGTCCAAAGCTCACATGCTGACAGATCGGAAGAGCGTCGTGTAGGGAAAGAGTGTCCGCAATTGTGTAGGTCACCGAGGGCGCTGGCAAATTTTAAAAAAAAAGCATACCTGCTCCAGCAATCACGACCCGGAATGGTTTAGTGGGATCATCACTGTTTCTGCAAAATGAATATAGTTGTCCAGCCTCCAACAAGCTTATTGGTTTTTGTTGTGTCG
+
BBBBBFFFFFBAGGGGGGGGGGHCCEGHHGFHGHHGGHFHHGGC3CGHFHHFFFEFGHHGHH1AFABFFABEE>A?2DGGFHFAFB4@4FFE?E@1B3G4FB3334333?//////<////2@02@2>>2FD1/--A../=00<00.=0CG/C//0;:/.:;------.09;0./0;0.../..900000;;;/B//;//.///:////;B//;:////...../9....9:/9:://.;9.-...:../.
@M03495:530:000000000-LYBTV:1:1103:21959:23603 2:N:0:GCCCAGTG+AATTGCGG
ATATTTTGCCGTTGTAAACCAGCTAATCCTGAAAAAAAAATCAAAGCTAAAAACTACAATGCTAAGACCACGATGTGACTGCTATCAAAGTTAGATATATATGTAAATTATTCATCTGTCAAATCCTAGAATTATATCATACCTGCTCCAGCAATCACGACCTGTAATGGTTTAGTGGGTTGTTCACTGTTTCTGAAAAATGAAGATAGTTGTCCAGCTTCCAAAAAGTTTATTGTGTTTTCTAGTGGAGG
+
BBBBBFFFFFB?EEFGGGGGGFGHHGHHHHHGHHGHFGECHHHHGHBGDDGFHEHFGHFFBH5FGHHFHFHGGACGBGF4@FGFHCGG3GFGHFHDGHHHFHHEGHHHFHHFBGGFFGFBGHFGFFFGHHHHGGBGHFGD?DFGHFHHF2G2GGHGHHGFGCDH<F1FGEBGH1GGGEHGGGGHHFGHFFFGGFFHHHHACGHDF0CFFHBHGH00CFGCHGHFFH.:CFGGFFFFFGGF90CF0;C.0.;
@M03495:530:000000000-LYBTV:1:1103:20915:23621 2:N:0:GCCCAGTG+AATTGCGG
ATATTTTGCCGTTGATAAACCAGCTAATCCTGAAAAAAAAATCAAAGCTAAAAACTACAATGCTAAGACCACGATGTGACTGCTATCAAAGTTAGATATATATGTAAATTATTCATCTGTCAAATCCTAGAATTATATCATACCTGCTCCAGCAATCACGACCTGTCCTGGCAAACAACCTGCAGAAAAGCCAATCAAATATATTTTCACAAGAGATGGAATGTGAGGCAATAATAGAGTACAAAGGTTGA
+
?AABBFFFBFBAGGGGGGGGGGHHHHHHHHHHHHHHHGGGGHGHHHHGHGHHHHGHHHHHHGHHHHHHFHHHGGHGFGHHHFEGFDHHHHHHGHGHHHHHHHHHGHHHHFHHHHHHHHHHHHHHHHGFHHHHHHHHHHHHHHGFHHGFHFHHFFHHHHH?FGGGHHFG1?GGGGHHHGGDFFHHHHGH/CFCFGCGHH<DGFHGHHFHHHHHHHHEGHFHGGGGB;FFAEFFFC9FBBF0CFFGGGGBFF:
@M03495:530:000000000-LYBTV:1:1103:8668:23629 2:N:0:GCCCAGTG+AATTGCGG
ATATTTTGCCGTTGATAAACCACCCTCCCTGTTCCAAAGCTCACATGCTGACAGATCGGAAGAGCGTCGTGTAGGGAAAGAGTGCCCGCAATTGTGTACAACTCGGCGGGCGCCGGATAATTTAAGAAAACAAAGTCGCTCCACACCGGGCGAACACAGGAGACGTTGCTGGCTCAGCTGAGCCACCTGTTACACGGTGTAGCATGGAACGAGCGAGATCTCTCGGGGGAAGCGGGGCGACATGAGTAAGT
+
>>AABFFFFFBBGGGGFFFGGGCFFHHGFFHGGHFGHFCHBHHHHGHFHHHHHGFFHHGGGFFFHEAFGEE?GGHGFFAGHHBE4BGA//EEEG4E?B4443B3EA/<C////>---..<0000<000<<<G../00.-.::C/:C.--9----;-....:9.;....;//9../////9/.;;/.9./;9F/BF.-...:///;/.:;/9..-----./////..----..;---99--9-./;//////
@M03495:530:000000000-LYBTV:1:1103:14396:23670 2:N:0:GCCCAGTG+AATTGCGG
ATATTTTGCCGTTGATAAACCAGAGGACTCAGGCTGGACCAAAGCTCACATGCTGACAGATCGGAAGAGCGTCGTGTAGGGAAAGAGTGTCCGCAATTGTGTAGATCTCGGGGGTGGCCGGAGCATTAAAAAAAAAAAGAATGGAGCGCGCGGTGGTGGCGAGGGTGACGGAATGCGAGCAGATAGCAGCCCGAACAGAGCGCAGCTGACGCAGCGAGTGAAGCATAAAGAGTGAGACGGAAGCACAGTGA
+
CCCCCFFFFFCBGGGGGGGGGGHHHGHHHHHHHHHHGHHHHHHHHHHHHHFHHHHHHHGHHHHGGGGHHGGGGGGGFFGHGFHHHHHBG@FHGGGGGHHHH2B?44??4B?/>B//A0=@F/--.111<>1<@-<@--...00009/------.:.9...-----:..0.:...00..---//0000:9/..:----//:/-----/009..--:----.000009;0009/00000:....9.0///0:0
@M03495:530:000000000-LYBTV:1:1103:16511:23671 2:N:0:GCCCAGTG+AATTGCGG
ATATTTTGCCGTTGATAAACCAGCTAATCCTGAAAAAAAAATCAAAGCTAAAAACTACAATGCTAAGACCACGATGTGACTGCTATCAAAGTTAGATATATATGTAAATTATTCATCTGTCAAATCCTAGAATTATATCATACCTGCTCCAGCAATCACGACCTGTAATGGTTTAGTGGGTTGTTCACTGTTTCTGAAAAATGAAGATAGTTGTCCAGCTTCCAAAAAGTTTATTGTGTTTTCTAGTGGAG
+
3>3AAFFFFFBAEGAGGFFGGGHHHHHGHHHHHHHHHGGCCHFHHHBGHEGFHHGHHGHHHHGHHHHHHFHHGGHF1DGGGBBGHFGHHHGHHHFHFHHHHHGEBFGHHHHHGHHHGFFHHGDFHHHHGFHHHHHHHEFHHHFFHFG1GHGHFGHHHHHCGGCGFDG11?FG1FHBGHFHEGGGGEHHHHHHGHFFHHHHHHGHHGGCB0CGHHHF0GFFBGFH00CEGFFGGGFFGFFFGGFFBBFFABA
@M03495:530:000000000-LYBTV:1:1103:11220:23681 2:N:0:GCCCAGTG+AATTGCGG
ATATTTTGCCGTTGATAAACCAGCTAATCCTGAAAAAAAAATCAAAGCTAAAAACTACAATGCTAAGACCACGATGTGACTGCTATCAAAGTTAGATATATATGTAAATTATTCATCTGTCAAATCCTAGAATTATATCATACCTGCTCCAGCAATCACGACCTGTAATGGTTTAGTGGGTTGTTCACTGTTTCTGAAAAATGAAGATAGTTGTCCAGCTTCCAAAAAGTTTATTGTGTTTTCTAGTGGAG
+
3AAABFFFFFBAFGGGGGGGGGHHHHHHHFHHHHHGFGGGEE3FHF52EBGBHBAFF3GHHHGGGGH3F2CFE0?114BBFFEF4@3FGFFHE@43@ED44@DDBBGDH43BD44D4E4B4B4FBG3?B4FFF4BD4F3BDBGF320?D2?2BF<DFFFE/C@FHHB11??FFGF1<=F.AFCGCFFDBHGHFDGFG0<G.CFB=G0GBFHHHHGB0//C0:/;;:...;C09C;0099BFB0999BF?FG
@M03495:530:000000000-LYBTV:1:1103:26499:23685 2:N:0:GCCCAGTG+AATTGCGG
ATATTTTGCCGTTGATAAACCACCCTCCCTGTGGTCGTTATTTCTGTCGTCAACGAATTTACTAATTCCAAAGCTCACATGCTGACAGATCGGAAGAGCGTCGTGTAGGGAAAGAGTGTCCGCAATTGTGTAGATCTCGGTGGGGGCCGGATCATTAAAAAAAAAATACTCGTAGCGTATAGCGGAGCGATCAGGAGTGTAACAAAACATAGCAGATCGACAGTGGGCTAGGCGGAGCCAGAAGTCAGTGG
+
BBBBBFFFFFBAEEGGGGGGGGGGGHHGGHHHHHHHGGGHHHHHHHHHGEGHGGGFGHHHHHHHHHHGHGHHHHH3FHHHFHHHFHBHFFHHGGGGFHHGGGGGGHHHHGGHHHHF?BBBD?@GGGHHHGB33222@@FF/CD///-><--<-<0<00000:;-9?A0000.;...-9../09-----;-...///9;.///9//..../9/////9/..-.9///....../-99--./../////////
@M03495:530:000000000-LYBTV:1:1103:21597:23708 2:N:0:GCCCAGTG+AATTGCGG
ATATTTTGCCGTTGATAAACCAGGACTCAGGCTGGACCAAAGCTCACATGCTGACAGATCGGAAGAGCGTCGTGTAGGGAAAGAGTGTCCGCAATTGTGTAGATCTCGGGGGTCGGCGTATCATTAAAAAAAAAAAAAAAGGGAAATAAAGAGAGGACTGAGACAAGAGAGGAAATATATAAACGAGCGATGTAGAGGTACTAGCGAGGTATTGAGGCTCGAGGCATCATGAGAGCGTTGAATGCACGCCA
+
CCBCCFFFFFCAGGGGGGGGGGHGDHHHHHHHHHGHHHHHHHHHHHHHHHHHHHHHHHHHHGGGGHHHGFGEEGHHHHGHHHHGHBFBFEFGGGGHHHHFF344B4DG//>B//</<//<.0111=FGDFCG@@CG----......000000:/9.../.0000//./99...//:0:090000...-:-...:900/000;0;/---;.000000/...--9--.0/00009;0.-..-.000000.-..
@M03495:530:000000000-LYBTV:1:1103:13545:23717 2:N:0:GCCCAGTG+AATTGCGG
ATATTTTGCCGTTGATAAACCAGGCGGACCAAAGCTCACATGCTGACAGATCGGAAGAGCGTCGTGTAGGGAAAGAGTGTCCGCAATTGTGTAGATCTCGGTGGTCGCCGTATCATTAAAAAAAAAAAACAATTATAGAAGAGTGAGAGAGTGAGCGGGACCTGAATAATCTATAGATAGTCAATAGAGACGACAGCAAACTCAAAACATGATTAAGTATAGCAACAAATGCATGAGTAGTAGACATGACG
+
CCCCCFFFFFCBGGGGGGGGGGHGHGGGGGHHHGHHHHHHHHHHGHHHHHHHHGEGGHGHGGGGFGBGHHGHHHHHHHHBGHGGGGGGGGHH4FB4B????//E/3<//<</0=FGHD2>GFCC?-@<-.<.00;0000000:000:00..0:000-:---.9//0000000000000000000000009/.9---.//0.:00000..00000000:0000000....0000:;B0000;0:000000:.
@M03495:530:000000000-LYBTV:1:1103:7002:23717 2:N:0:GCCCAGTG+AATTGCGG
ATATTTTGCCGTTGATAAACCAGCTAATCCTGAAAAAAAAATCAAAGCTAAAAACTACAATGCTAAGACCACGATGTGACTGCTATCAAAGTTAGATATATATGTAAATTATTCATCTGTCAAATCCTAGAATTATATCATACCTGCTCCAGCAATCACGACCTGTAATGGTTTAGTGGGTTGTTCACTGTTTCTGAAAAATGAAGATAGTTGTCCAGCTTCCAAAAAGTTTATTGTGTTTTCTAGTGGAG
+
3AABBBFFFFDAEGEGGGGGGGHHGHHHHHHHFHHGGGGGCHHGGHHHHHHEGGAFGHFFHHGHHGHHHHHHGGHGGDDHHH3GFHBGFHGFHHFGHHHHHHHHGHHHHFGHHHHHGHHHHGHHHFHHGGHFHHGHBGHHHHFFHHGGHGHHGHFHHHHCGCFGHHHGF?F?GHHHFHHHFFGGHHGHFGFHHGHF<0DGFFHFHHFHBGGHHHGB0CCGHFCGHG..;;;FGGFGGGGGGGGGGGGG?FE
@M03495:530:000000000-LYBTV:1:1103:5519:23773 2:N:0:GCCCAGTG+AATTGCGG
ATATTTTGCCGTTGATAAACCAGCTAATCCTGAAAAAAAAATCAAAGCTAAAAACTACAATGCTAAGACCACGATGTGACTGCTATCAAAGTTAGATATATATGTAAATTATTCATCTGTCAAATCCTAGAATTATATCATACCTGCTCCAGCAATCACGACCTGTCCTGGCAAACAACCTGCAGAAAAGCCAATCAAATATATTTTCACAAGAGATGGAATGTGAGGCAATAATAGAGTACAAAGGTTGA
+
AAAAAFFFFFDAFFCFGFFDGGHAEHHFFEGHGGFFHCEAEHHGHGGFHGHGHFGGHHFHHHHEHBGHFGHHGG11BBF4B@FGHGHGGHH4FFGFHHHGHHHHFEGHHHHHGHHHFFFFGFHEGGHBGFHFHHFHHFHHHH?0BFFGHHHHEGFFFHHD/>@/G?FG1?00?<GAFGH.0CCGHFFFGFFCGBHHH00GFFHB:GFCCGCHGHHHBCFHHHGGCBFFGEFBFFCFFGGBFFFFFGF0CB;
@M03495:530:000000000-LYBTV:1:1103:5790:23773 2:N:0:GCCCAGTG+AATAGCGG
ATATTTTGCCGTTGATAAACCAGCTAATCCTGAAAAAAAAATCAAAGCTAAAAACTACAATGCTAAGACCACGATGTGACTGCTATCAAAGTTAGATATATATGTAAATTATTCATCTGTCAAATCCTAGAATTATATCATACCTGCTCCAGCAATCACGACCTGTAATGGTTTAGTGGGTTGTTCACTGTTTCTGAAAAATGAAGATAGTTGTCCAGCTTCCAAAAAGTTTATTGTGTTTTCTAGTGGAG
+
3>ABAFFFFFBAEEEFGFGGGGHHHFHHHFHHHGHGFGGGGHGHHHHGGHEFHHGHHGHHHHHHHHHGHGHHGGGGFGHFFGGHGEHHHFH@GHHHHHGHGHHHFFHHHEHGHHHHHHHHFHHHHHHHHHHHHHHHGHFHFHGGHHFHDGGBFFCGHHHGGGGGGH<GG@GFFGHHFGCGAECEHHGFGHDG0GHHHFHHHGFHHHHHHEHFFHCGHHFFHGHHGFEGGFFEFGGG9;//F/BFFGFGE09
@M03495:530:000000000-LYBTV:1:1103:19123:23793 2:N:0:GCCCAGTG+CATTGCGG
ATATTTTGCCGTTGATAAACCAGTCTCCAAAGCTCACATGCTGACAGATCGGAAGAGCGTCGTGTAGGGAAAGAGTGTCCGCAATGGTGTAGATCTCGGTGGTCGCCGTATCATTAAAAAAAAAAAAACAACCAATTATTGCTCATCTGGAGCAGTGCACCGTACCACATGGATCGCATCTGAAGATAGTGGAAGTCCAGCTCGAGACGTGTGAGTCACTAGTAATGAGTAGCGGAGGGGAGTCTGATGGC
+
CCDDCFFFFFCCGGGGGGGGGGHHHHHHHHHHHHHHHHCGHHHHHHHHHHHGGGGHGHGEGGEEGHHHGGHHHHHDHFFEFGGEGHH4GFFHG4B44?F?EE/BEEAF/E0BF4??3FF?/>/>@A>-.......0000000000000000./.:0:000/-:...00:00;000....-00;000000;0.00:::000/00.-....:./.000:0;0000000000::00:-9----.-./0000:0/
@M03495:530:000000000-LYBTV:1:1103:15342:23808 2:N:0:GCCCAGTG+AATTGCGG
ATATTTTGCCGTTGATAAACCAGCTAATCCTGAAAAAAAAATCAAAGCTAAAAACTACAATGCTAAGACCACGATGTGACTGCTATCAAAGTTAGATATATATGTAAATTATTCATCTGTCAAATCCTAGAATTATATCATACCTGCTCCAGCAATCACGACCTGTAATGGTTTAGTGGGTTGTTCACTGTTTCTGAAAAATGAAGATAGTTGTCCAGCTTCCAAAAAGTTTATTGTGTTTTCTAGTGGAG
+
ABBBBFFFFFBAEGGGGGGGGGHHHHHHGHHHHHHHHGGGGHHGHHHGHHHHEHGGHFFHHHHGHHGHHGHHGGHGGHHHHFFHHHHHGHHHHHHHHHHHHHHHFHHHHHHHHHGHGFHHHHHHHFHGGHHHHHHHGHHHHHHHGHHHHHHHHHHHFFHGGGGGGHHHFFGFGGHHFHGFEGGGHHHHHHGHGHFHHHHHHHGG<GHFHHHHHFGGFHHHHFHHB:.EGFGGGGGGBBCF/FGGFGFGG0A
@M03495:530:000000000-LYBTV:1:1103:7365:23812 2:N:0:GCCCAGTG+AATTGCGG
ATATTTTGCCGTTGATAAACCACCCTCCCTGTGGTCGTTATCTTGCTCCTTCTGTCGTCAACGAATTTACTAATTCCAAAGCTCACATGCTGACAGATCGGAAGAGCGTCGTGTAGGGAAAGAGTGACCGCAATTGTGTAGATCAGGGAGGGGGGCGGGGGATTTGACACAGAAACTGGAGTGAGGGAGATGAGGGAGTGATGTGTGAGTAAGGTGGAGCGCGACACGGAATGGCAGGTGAGCGTGAACCG
+
BBAAAFFBFFB2EFGGGFGGGGGDGA4EFHHCFH2BEAEFHHGF55F5A3AFG5FD1FFHGGFCF11FGHFHGGBE@5DF?CFHEB34@@B44FDB3FGHGGEFBFFEF//>/?F33?GEHH?2FG3BD/<DD/2@2@222222<21<??@<-----9;;-@./////;/99//////9/.;.//.9.../////...:;//9//;.9//;/////...;-------9--..//.9.-.//./9..:./.-
@M03495:530:000000000-LYBTV:1:1103:8261:23817 2:N:0:GCCCAGTG+AATTGCGG
ATATTTTGCCGTTGATAAACCAGTCAGGAGTCCAAAGCTCACATGCTGACAGATCGGAAGAGCGTCGTGTAGGGAAAGAGTGTCCGCAATTGTGTAGATCTCGGGGGGGGCCGGATCCTTAAAAAAAAAAAAAAGAGCGAAAACAGTAGTGTGACAAGTGAGTCAAAGCTCAAGAGCAAGAATTAAAGATAATTGGACGGCTGCAGTGGAAACGGTATACGAGAGACACTGTAGATGTCAGAGAACAGGTG
+
CBBBCFFFFFCAGGGGGGGGGGHGHHHHHGHHHHHFHHHHHHHHHHHHBGFGFHHHGGGGFGHGEDEAEBFGHGFHHHHHBF4FGGGG@EDG4@2B344@@FFF///--:-----.:/://9B/:-:@>=9---..//-----/.///9////9///.;//9//9/:/;B/////.///:///////////9//;/:/9----./////////.....//.:..-.//;//;////9/////////;/.;/
@M03495:530:000000000-LYBTV:1:1103:17121:23821 2:N:0:GCCCAGTG+AATTGCGG
ATATTTTGCCGTTGATAAACCAGTCTCCAAAGCTCACATGCTGACAGATCGGAAGAGCGTCGTGTAGGGAAAGAGTGTCCGCAATTGTGTAGATCTCGGTGGGCGCCGGATCATTAAAAAAAAAAAAGAAAGAAGAATGGGGGAGATCGGGATGACTTGTGGGAATGTAGTGGATGGATAAGGGAGCAGAGACGTGTTAGTGGGGAGGGGTGGAAGTGTACGAGAGCAGTGGACGGGAGAGATAGTGCTAT
+
CCBCCFFFFFCBGGGGGGGGGGHHHHHHHHHHHHHHHHHHHHHHHHHHHHHGGGGHGHGGGGEEFHHHGGHHHHHFGFFGGGGGGHHHGC4F44BFBFFEE?//>//>////B3?33FDD?CA/A@<.../0/.<0/01<..<-:./09.<-9.0:1<010...0/011<:/.000./11000.<...//.//<9./.111:..-.----<--.0/00:11....9.0<10/00---.<.9.11111<111
@M03495:530:000000000-LYBTV:1:1103:23085:23826 2:N:0:GCCCAGTG+AATTGCGG
ATATTTTGCCGTTGATAAACCAGGGACTCAGGCTGGACCAAAGCTCACATGCTGACAGATCGGAAGAGCGTCGTGTAGGGAAAGAGTGTCCGCAATTGTGTAGATCTCGGGGGTCGCCGGATCATTAAAAAAAAAAAATGGGGAGATAATAGGAAACGGGGGAGTCTTTAAACAAAGAGCAGAAGCATATGTGCTAAGGTTGAAAAGGAGCAGACGGGTAGACGTACTGTATGACCAGTATATATACGTCG
+
ABABBFFFFFCAGGGGGGGGGGHGGGGHHGHFGHHGGHHHHHHFHGGHFBGHHHFHHHHGHHGGGGHHHGEEEEEHGGHGHHHEEHBFBFGFGCGGHHHGFDF4?44DFF/<B</>////->>01=11<1GF-<;C--.00...-./0;000000//...----.////:////..//////////;//://///9//99///////./...//.-9-;-.//.9..9/;///////.////9////.:.:
@M03495:530:000000000-LYBTV:1:1103:16425:23881 2:N:0:GCCCAGTG+AATTGCGG
ATATTTTGCCGTTGATAAACCAGCTAATCCTGAAAAAAAAATCAAAGCTAAAAACTACAATGCTAAGACCACGATGTGACTGCTATCAAAGTTAGATATATATGTAAATTATTCATCTGTCAAATCCTAGAATTATATCATACCTGCTCCAGCAATCACGACCTGTAATGGTTTAGTGGGTTGTTCACTGTTTCTGAAAAATGAAGATAGTTGTCCAGCTTCCAAAAAGTTTATTGTGTTTTCTAGTGGAG
+
ABABBFFFFFBAEGFGGGGGGGHGHHHHHHHHHHHHHGGEGHHHHGHEHHHHHHGHHFHHHHHHHHGHHFHHGGHGEHHFFGCHHHEHHHEEHHHHHHHHHHHHHHHHHHHHHHHHHHHHHGHHHHCHHHFHHHHHHHGHHHHHHGHFHEFFHHHHHHHGGGGGHHFHHFG?GGHHHHEHDGCGHHGHHHFHHHHHGFGHHHGBHHHHHGGHHHHHHGFHHGHBGGCEEBFGGGFGFGGEFFFFF09BFBE
@M03495:530:000000000-LYBTV:1:1103:21090:23892 2:N:0:GCCCAGTG+AATTGCGG
ATATTTTGCCGTTGATAAACCACCCTCCCTGTGGTCGTTATCTTGCTCCTTCTGTCGTCAACGAATTTACTAATTCCAAAGCTCACATGCTGACAGATCGGAAGAGCGTCGTGTAGGGAAAGAGTGTCCGCAATTGTGTAGATCTCGGTGGGCGCCGGATCATTAAAACAAAAAAAAGAAGTGTACCGGCTGGAAGCGGGATGCCATCCGATGATGATCCCCAGATGTCTAGGAGGAGTCGGTCCAGCACG
+
BCBBBFFFFFCAGGGGGGGGGGGGGHHGGHHGHHGHGGGHHHHHHHHHHGHHHHHHGGGHGHGGFHHHFHFFHHHHHHHHHHHGHHHHFHHHGHHHFHHHEFGGHHHGGGGGG?FDGFGGHHFHDHBFGEGCFGFGFF@>>22@>2@//?A//>-----.-<=G00=00.:.:;-:-.../000000.---9..//.--:-../////..;A.////////./..//:/;///:9...9/--:.-////9-
@M03495:530:000000000-LYBTV:1:1103:23345:23893 2:N:0:GCCCAGTG+AATTGCGG
ATATTTTGCCGTTGATAAACCACCCTCCCTGTGGTCGTTATCTTGCCCTCCAAAGCTCACATGCTGACAGATCGGAAGAGCGTCGTGTAGGGAAAGAGTGTCCGCAATTGTGTAGATCTTGGGGGGCGCCGGAGCATTAAAAAAAAAAAGAAGACAGGTCATCTCGAGGCACTCATCTCGATACCTACATACTCACCATATGCGATCTAAATCGATATGAAGTCGTATGGATACTGTATACTTGGGAAGAT
+
BCBBBFFFFFDBGGGGGGGGGGGGGHHGGGHGHHHHGGGHHHHHGHHHHHGHHHHGHHHHHHHHHHHHHHFHHHGGGGGGHGGGGEFFFHHGHHHHFHBG?BFGGGEGHHBF2434?4444B/@B--;--9---99;000;9FD=--9C...99///.0000090.09--;.///00;0.0/.-;09/00900090.009000....900000....-000090...///0090:0:0090;000.:0..0
@M03495:530:000000000-LYBTV:1:1103:24071:23905 2:N:0:GCCCAGTG+AATTGCGG
ATATTTTGCCGTTGATAAACCAAAGCTCACATGCTGACAGATCGGAAGAGCGTCGTGTAGGGAAAGAGTGTCCGCAATTGTGTAGATCTCGGGGGGCGGCGGATCATTAAAAAAAAAAAAAGTAATATAAACACGGGGGTCTGGACTCGGCAGAAACAATGTAATAGAGGACACACCCGTTAGACGCATCATAAGCGACTGATGACGGACTGGTTCTCGAGTGGGGGAATCATGGCATCGTGCGGATCAGT
+
BCBCCFFFFFDBGGGGGGGGGGHHHHHHHHHHHHHHGHHHHHHHGGGGFHHGGGGFGGFFGGHHHHHHDFDFGGGGGGHHEG2EF44BFBFF//<--<-9<---9<BF0:BBFFFFDFD=-.000000000:0..-----.///0.0/...--./0//.0000000<0</.././...-9...<:9--.-000000-.--<<B0:0.-.--..00000.0.0...<--./00<00./</<...--9--.<0
@M03495:530:000000000-LYBTV:1:1103:10038:23930 2:N:0:GCCCAGTG+AATTGCGG
ATATTTTGCCGTTGATAAACCAGCTAATCCCGAAAAAAAAATCAAAGCTAAAAACTACAATGCTAAGACCACGATGTGACTGCTATCAAAGTTAGATATATATGTAAATTATTCATCTGTCAAATCCTAGAATTATATCATACCTGCTCCAGCAATCACGACCTGTAATGGTTTAGTGGGTTGTTCACTGTTTCTGAAAAATGAAGATAGTTGTCCAGCTTCCAAAAAGTTTATTGTGTTTTCTAGTGGAG
+
3A?ABFFFFFBAGGGGGGGGGGHHGHHHHHHGAFGGHGGGGHH3EFDFHHHFFHGHHHGHHGHHGHHHGHHHGCGGGGHHHHFGEDCEHHHHHHFGFHHGHHHHHHHHGHHGHGGHHHGHGHHHGHHHHHGHHFHHHHGHHHFHHHHGHHGHFFGGFHHDFGGDFHHGHFGGGHGGGHGHEF?DHHHHHHHHHGFHFHHHHHGCHHHHHHGGGHHHFHBGGGGGGF9.D99BFEFFFFGGGG0FBFFGGGE
@M03495:530:000000000-LYBTV:1:1103:11009:23964 2:N:0:GCCCAGTG+AATTGCGG
ATATTTTGCCGTTGATAAACCAGTCAGGAGTCCAAAGCTCACATGCTGACAGATCGGAAGAGCGTCGTGTAGGGAAAGAGTGTCCGCAATTGTGGAGATATCGGTGGTCGGCGGATCATTAAAAAAAAAAAATATGATGAATAGTACAGTGACACCATCACGAATAACAAAAAGTGTAAAACTGAGAGCACAACTCGATTTAATTATAAGTAGTACGTCTGGTTGATGCTAACGCACTGCGAGAACATCTC
+
ABBCCFFFFFCBGGGGGGGGGGHHHHHHGGHHHHHHHHHHHHHHHHHHHHHHHHHHGGGGHHHGGGGEGGHHHGGHHHFHBGBFGGGGGGHHHH13?3?4B?FE/EE/3////<//@02D@?FGHG?@@<<-.0;0<:::00;0;0000000000..;000...:.0000....=000000000000090.//.00../0.009000000900:00./99./;:.:000000/.---;/;.---.0:0090
@M03495:530:000000000-LYBTV:1:1103:17863:23966 2:N:0:GCCCAGTG+AATTGCGG
ATATTTTGCCGTTGATAAACCAGCTAATCCTGAAAAAAAAATCAAAGCTAAAAACTACAATGCTAAGACCACGATGTGACTGCTATCAAAGTTAGATATATATGTAAATTATTCATCTGTCAAATCCTAGAATTATATCATACCTGCTCCAGCAATCACGACCTGTAATGGTTTAGTGGGTTGTTCACTGTTTCTGAAAAATGAAGATAGTTGTCCAGCTTCCAAAAAGTTTATTGTGTTTTCTAGTGGAG
+
A@AAAFFDFFD1E?GGFBGFFGHGHDFGHHHHFFFGAEEEGHGBGHEHHGHHADEFF1EFAGFFH2GG1FFGEEEF0FFFFDFHHHFHFEGHGHHHFHGHFHFF2>GHEHHHHHHHHHHFFGBBGFFGHFGFHHHHHHGHHHHHHGHCHHHHEFFFHGCFACCGGHDF?@??<GHHHHHH?FCFHHHHHHFG0DGHH0<=<<GDDFB0GGHHFGHFHHFGHFBHFCCA?FBFBFGEFF9FBFFB0FBFEBC
@M03495:530:000000000-LYBTV:1:1103:16698:23968 2:N:0:GCCCAGTG+AATTGCGG
ATATTTTGCCGTTGATAAACCACCCTCCCTGTGGTCGTTATCTTGCTCCTTCTGTCGTCAACGAATTTACTAATTCCAAAGCTCACATGCTGACAGATCGGAAGAGCGTCGTGTAGGGAAAGAGTGTCCGCAATTGTGGAGATCTCGGGGGGGGCCGGGTGATTAAAAGAAAAAAGAGAGGGATATGCAGCTGGACGCTGACAGTATACATACGTAGCTGTACAGTGTAGAAGATAGTGTGAGCAGCAACC
+
BCCBCFFFFFCAGGGGGGGGGGGGGHHGGHHHGHHHGGGHHHHHHHHHHHHHHHHHGGGHGHGGGHHHHHHHHHHHGHHHHHHHHHHHHHHHGHHHHHHHGGGGEGFGGGGFGGHGHGHHHHFHHHBFGGGGGGHHHF/2?22>2@=?/>@--:--;--.-.0900000:ABB.;.://....//900009:0/..--:../90000000900.00..000:00000000000000000000000//./.9
@M03495:530:000000000-LYBTV:1:1103:17038:24002 2:N:0:GCCCAGTG+AATTGCGG
ATATTTTGCCGTTGATAAACCACCCTCCCTGTGGTCGTTATCTTGCTCCTTCTGTCGTCAACGAATTTACTAATTCCAAAGCTCACATGCTGACAGATCGGAAGAGCGTCGTGTAGGGAAAGAGTGTCCGCAATTGTGGAGATCTCGGGGGGGGCCGGGTCATTAAAAAAAAAAAAAGGTAGAAGGGTGGGGGAGGGGAAAACGCAAGAGAATGCGGCAAGATTGAGCAGAGTAGAATAAGAGTGCGGATG
+
BCCCCFFFFFDBGGGGGGGGGGGGGHHGGHHHHHHHGGGHHHHHHHHHHHHHHHHHGGGHGHGGGHHHGHHHGHHHHHHHHHHHHHHHHHHHHHHHGHHHGGGGGGHGFGGEGGHGHGHHHHGHGHFHFGGGGGHHDD/2?222@2F//>E--;-::--.-.00:0000:@--@C--9.000000....---------...//-:---/./0000.----./0000000::.:0000:0000::00---:-
@M03495:530:000000000-LYBTV:1:1103:19377:24007 2:N:0:GCCCAGTG+AATTGCGG
ATATTTTGCCGTTGATAAACCAGAACCATCCAAAGCTCACATGCTGACAGATCGGAAGAGCGTCGTGTAGGGAAAGAGTGTCCGCAATTGTGTAGATCTCGGTGGTCGCCGGAGCATTAAAAAAAAAAAAAGAAGAATAATCGGTCGGCGCAGTGGGAGTGACGATAGAGCGATGAGTTACAGTCGGTGACAGCGAGTGTAGCACGAATGTAATGCACACAGTAACAGAGAGTTGTAAGGAGAGGTGTGTG
+
BCCCDFFFFFDCGGGGGGGGGGHHHHHHHHHHHHHHHHHHHHHHHHHHHHHHHHGGGGHGHGEFEEEBFGHGGHHHHHFHBFGGGGGGHHHH24@44@BB1F/?F/3//</<///?2?3@GDBFD>/<C-<.../0/::00:..:.---<---90/....<00.....000-<..000000<0<0.-9..000<----.000000-...000000:0<0.9.00000</</.0<:000:00....0.:...
@M03495:530:000000000-LYBTV:1:1103:26058:24031 2:N:0:GCCCAGTG+AATTGCGG
ATATTTTGCCGTTGATAAACCACCCTCCAAAGCTCACATGCTGACAGATCGGAAGAGCGTCGTGTAGGGAAAGAGTGACCGCAATTGTGTAGATATAGGGGGTGGCCGTATCATTAAAAAAAAAAAACGATAAGATCCCAACAGTAGGACGCCACGCAGACAATAAAATCGTTAGGTGTAGAAACAATGCATGAAACAGCATCAGTCTGATGAACAATATGGTGGCGTGTAGACCATCGGGCTTAGCGAGG
+
BBBBBFFFFFBAEGGGGGGGGGGGGHHGHFHCGHHHHHHHHFGHGHHHGGHGEGGHHHGFGEEEAFHHFHHHAGFGH3BFFCGGFFFFG2@EB44444B0?/</<00///0B32@D222<<@?@@--<-...<00000:0:../000:0:---;.-.---.//0090009......://///9/9/9//;/;/////:...//;:://///9////.;/9/B//9.-:-.::;//.9/.;--;.///----
@M03495:530:000000000-LYBTV:1:1103:6761:24035 2:N:0:GCCCAGTG+AATTGCGG
ATATTTTGCCGTTGATAAACCAGCTAATCCTGAAAAAAAAATCAAAGCTAAAAACTACAATGCTAAGACCACGATGTGACTGCTATCAAAGTTAGATATATATGTAAATTATTCATCTGTCAAATCCTAGAATTATATCATACCTGCTCCAGCAATCACGACCTGTAATGGTTTAGTGGGTTGTTCACTGTTTCTGAAAAATGAAGATAGTTGTCCAGCTTCCAAAAAGTTTATTGTGTTTTCTAGTGGAG
+
AABBBFFFDFBAGGGGGFGGGAHHGEGHHBHGGHFHCEEE0FFHHEBFHHHH3FF3GE3FHGHDDDGFFFFFEGHGFG4BGGCGB4FGHFFHHHFGHHHFHHHHFHHBGHHGFHFHEGFHHHHGGHHHHEHHHHFFFBGHHHGGHHACGHHGFGGFHFFG?DCFHHD1F@F?FGHFFGHGGGGGHGGHGHHHFEHGB=DF.GHHHBCGHGHHGGGHHHBGHFHHF0CEEBFGGGGGFFBBFFGGGGGGEF?
@M03495:530:000000000-LYBTV:1:1103:12485:24035 2:N:0:GCCCAGTG+AATTGCGG
ATATTTTGCCGTTGATAAACCACCCTCCCTGTGGTCATTATCTTGCTCCTTCTGTCGTCAACGAATTTACTAATTCCAAAGCTCACATGCTGACAGATCGGAAGAGCGTCGTGTAGGGAAAGAGTGTCCGCAATTGTGTAGAGCTCGGTGGTCGCCGGGTCATTAAAAAAAAAAATATAGCGACACGTACGTAGGTCGGCGTGGCAGTGGTGCGACGTCAGATGTAGTGGCGGTGTGAAGGCACCAACAGA
+
ABBCCFFFFFCAEGGGGGGGGGGGGHHGGHHHHHHHFGHHHHHHGFHHHHHHGHHHGGGHGHGGEHHHGHGHHHHHHHHHHGHHHGHHGHHHGHHHHHFHFEGGGHHGGGGGGFFGHGBGEHHHFHFHF?DCCFFBBD2@2>2>22?B<?C/1<//---.-.=0DD0<0<-;-9A.00000-9---;./.-;/..//------9-9.////./-.---...;///////.;----../;//........:/
@M03495:530:000000000-LYBTV:1:1103:13323:24039 2:N:0:GCCCAGTG+AATTGCGG
ATATTTTGCCGTTGATAAACCAGGACTCAGGCTGGACCAAAGCTCACATGCTGACAGATCGGAAGAGCGTCGTGTAGGGAAAGAGTGTCCGCAATTGTGGAGAACTCGGGGGTGGGCGGATCATTAAAAAAAAAAAATAGTGTAGTAATTGAGTACGGAGATGTAAGGAGAAAAAAAGGAAAGTGTGAGGTGGGCGGGGTGTTACTGAATGTAGTCCTACAACGTATATGAGTCATACGACAGACGGAGCG
+
BCCCCFFFFFCCGGGGGGGGGGHGHHHHHHHHHHGHHHHHHHHHHHHHHHHHHHHHHFHFHGGGGHHHGGGGEGHHHHGHHHHGHBG4BFGGGGGHHHF/3/3033?EG?/@////=<----.<=00<GFFC@DGA-.0000<00:0000000000....-/0000000...0/.--../:/.:<0000.:.<-.-------.00000000000<000000:0-..00<000<00000...--/.-...--
@M03495:530:000000000-LYBTV:1:1103:7541:24039 2:N:0:GCCCAGTG+AATTGCGG
ATATTTTGCCGTTGATAAACCAGGGCGGCACCAAAGCTCACATGCTGACAGATCGGAAGAGCGTCGTGTAGGGAAAGAGTGTCCGCAATTGTGTAGATCTCGGTGGTCGCCGGATCATTAAAAAAAAAAAAAAACTAAAGTTACAGTAGGATAGGCACACAGAGCGTGAGCGTAGAGCACAGAGTGCTATGTTGCAACAACGCGTCAAGATAAGTGAGATAATAACCAGTGTGTACTATGGTTCCTGGAAG
+
CCCDDFFFFFDCGGGGGGGGGGHGGGGGEGGGHHHHHHHHHHHFHGHHHGHGHHHGGGGHGHGGGGEGFGHHGHHHHGHFFBFFGGGGGHHHFGHDF4GF2B?<?A/2//?///?/F1G1>GD1>@@<D--;--.0:0000;000000000000/00./...0//-....0-.9-.:00.//0/0000000:0:0000:..---:-..0000000::0000000000:;:000:;000000000000//0/
@M03495:530:000000000-LYBTV:1:1103:8201:24042 2:N:0:GCCCAGTG+AATTGCGG
ATATTTTGCCGTTGATAAACCAGCTAATCCTGAAAAAAAAATCAAAGCTAAAAACTACAATGCTAAGACCACGATGTGACTGCTATCAAAGTTAGATATATATGTAAATTATTCATCTGTCAAATCCTAGAATTATATCATACCTGCTCCAGCAATCACGACCTGTAATGGTTTAGTGGGTTGTTCACTGTTTCTGAAAAATGAAGATAGTTGTCCAGCTTCCAAAAAGTTTATTGTGTTTTCTAGTGGAG
+
BA?ABFFFFFBBGGGGGGGGGGHGHHHHHHHHFHHHHGGGGHGHHEHGHGHHHHGGHHHHHHGHHHHHHHHHGGHGFHHGHHGHGHHHHFHHHHHHHHHHHHHFGHHHHHHHHHHHHHHHHHHHGFHHHHHHHHHHHHHHHHHHHHFHHGHHGHHHHHHGEFGGHHHHHFG?GHHHGGAHEEGGHGHHHHDHFFHHHGGHHHHFHHHHHGGHHHHHHHHFFHEG00CAF;FGGGGGFGFGGGGGGFFF?F?
@M03495:530:000000000-LYBTV:1:1103:6895:24050 2:N:0:GCCCAGTG+AATTGCGG
ATATTTTGCCGTTGATAAACCACCCTCCCTGTGGTCGTTATCTTGCTCCTTCTGTCGTCAACGAATTTACTAATTCCAAAGCTCACATGCTGACAGATCGGAAGAGCGTCGTGTAGGGAAAGAGTGTCCGCAATTGTGTAGATCTCGGTGGGCGCCGGATCATTAAAAAAAAAAAAAGAGACGATATAGTAAGGTAGAGTACGGGAATAATGATGAGGATTGGACAAACAGGGCAAGAACGGACATCAGAA
+
ABBBCFFFFFCAGGGGGGGGGGGGGHHGGHHGHHHHGGGHHHHHHHHHHHHHHHHHGGGHGHGGGHHHHHHHHHHHHHHGHHHHHHHHHHHHHHHHHHHHGGGGFHHGGGGEGFHHHGHHHGHHGH?FHDCGGFHHGD@DGD2FF20?/?///>-----.<<=0<0DD0;ACBA?@;..///.-..-//:/:/;9/9/////..-.-///////////////.///./../.;...9///...--/////;
@M03495:530:000000000-LYBTV:1:1103:19097:24055 2:N:0:GCCCAGTG+AATTGCGG
ATATTTTGCCGTTGATAAACCAGCTAATCCTGAAAAAAAAATCAAAGCTAAAAACTACAATGCTAAGACCACGATGTGACTGCTATCAAAGTTAGATATATATGTAAATTATTCATCTGTCAAATCCTAGAATTATATCATACCTGCTCCAGCAATCACGACCTGTAATGGTTTAGTGGGTTGTTCACTGTTTCTGAAAAATGAAGATAGTTGTCCAGCTTCCAAAAAGTTTATTGTGTTTTCTAGTGGAG
+
AABBBFFFFFBBFGGGGGGGGGHHHHHHHHHHHGHHFGGGGHGHHGGHHHHHEGEHHHHHGHHHHGHHHHHHGGHFGFHFFGFGFDGHHHHHHHHHHHGHHHHHHHHHHHHHHHHHHHHHGHHFHHHHHHGHHHHHGHHGHHHGHHHHEHHHGHHHHHHGGGGGHHHHHFG?GGHHFGFHDFCFHHGHHHHHGHGHHHHHHHHGGHGHHHHHHHHCGHHFFGGGB;CADFFFFGGGGFFFGGGGGGFGCFE
@M03495:530:000000000-LYBTV:1:1103:6345:24066 2:N:0:GCCCAGTG+AATTGCGG
ATATTTTGCCGTTGATAAACCAGCTAATCCTGAAAAAAAAATCAAAGCTAAAAACTACAATGCTAAGACCACGATGTGACTGCTATCAAAGTTAGATATATATGTAAATTATTCATCTGTCAAATCCTAGAATTATATCATACCTGCTCCAGCAATCACGACCTGTAATGGTTTAGTGGGTTGTTCACTGTTTCTGAAAAATGAAGATAGTTGTCCAGCTTCCAAAAAGTTTATTGTGTTTTCTAGTGGAG
+
3>AAAFFFFFBAECGGGGFFGGHFHGHHGHHHHGFFHGGGGHHHHHEHHHFHFEFFHHHGHHHHHHHHHGFHGGHGFHHHDGBGHHFHHHGFEHHHHHHGHHHHFHHHHHHHHHHHHHFHHHHGHHGHFHHHGHHGHHHHHHHFHHFEHBGGFG@GGFHFGGGGCFFHFFGFGHHHHHFHAFGGHHHHHHFHHFFHGHHGHHHEFCCGHHHFGHHHGFCGGHHFFH.CA0CFGFGEFFFFGGFGGGFFGBE
@M03495:530:000000000-LYBTV:1:1103:6821:24077 2:N:0:GCCCAGTG+AATTGCGG
ATATTTTGCCGTTGATAAACCACCCTCCCTGTGGTCGTTATCTTGCTCCTTCTGTCGTCAACGAATTTACTAATTCCAAAGCTCACATGCTGACAGATCGGAAGAGCGTCGTGTAGGGAAAGAGTGTCCGCAATTGTGTAGATATCGGTGGTGGCCGGGTAATTAAAAGAAAAAATGTTGAGAATGATACGGTATGGTAGAGACTCTATGCGGGTCTACACGGTCGTGTGTACCGGCAGCGACGAATACAA
+
ABBCDFFFFFDBGGGGGGGGGGGGGHHGGHHGHHGHGGGHHHHHHHHHHHHHHHHHGGGHGHGGGHHHHHHHHHHHFHHHHHHHHHHHHHGHHHHGHHHHGGGGGHHGGGGGGCGGHFHGHHHHGHGFGDGGGFHHGF=2@22222=<<CA<//0=---.<<00000<0<.<<.<.00000:.00<0000..<..0/:0<00</000:<00.----/000/.-<.--....000.----.----9-.<0B0
@M03495:530:000000000-LYBTV:1:1103:6160:24093 2:N:0:GCCCAGTG+AATTGCGG
ATATTTTGCCGTTGATAAACCACCCTCCCTGTGGTCGTTATCTTGCTCCTTCTGTCGTCCAAAGCTCACATGCTGACAGATCGGAAGAGCGTCGTGTAGGGAAAGAGTGTCCGCAATTGTGTAGATCTCGGGGGTCGCCGGATCATTAAAAAAAATAATCAAAGATATACGATAAGTTGATGACGTATGCTTATAGTTACAATATAATACTGATAATCATGAGAGAGTGAGATGGGAATAGTCAAGGGATG
+
CCCCCFFFFFCAGGGGGGGGGGGGGHEGGHHGHHHHGGGHHHHHHGFECGHHHHHHGGGGGHHHHHHHHHHHHHHHHHHGHHFFGGGHHHGGGGGGGHHHGHHHHHHBD4BFE@FFGHFHF2B333?B3B?//><.<-.---.-.=000<0<E--.09900900:00000;:...:0900;099.9:0/000000000000:000;:00009000:00900;000..000000;0./0/00;00000../.
@M03495:530:000000000-LYBTV:1:1103:20010:24093 2:N:0:GCCCAGTG+AATTGCGG
ATATTTTGCCGTTGATAAACCAAAGCTCACATGCTGACAGATCGGAAGAGCGTCGTGTAGGGAAAGAGTGTCCGCAATTGTGTAGATCTCGGGGGGCGGCGGAGCATTAAAAAAAAAAATAGAATAAAGCTGCAAGCTATCAAACACACCCCTACAAAGTAATCAGAATGGTACAATGTCCCGGCTACACAGCAGATGGTAGAGCTGAAGAACGCGGGCAAATGGCACGTATGTGAGAAGGGACGGCTTCA
+
ABABBFFFFFBBGGGGGGGGGGHHHHHHHHHHHHHHFHHHHHHHGGGGHHHGAEGGGHFFHGHHHHGHDF@DGFGFGGGHHF2B@@44B41?/EC----;-----9:;/BFFFCFA===.///;/9///9////:9.////////..;.9.99..////////9;/;9/////////;////-9@-.././....////////////9////..9---9-../9/.//...9/9/////;....-----./
@M03495:530:000000000-LYBTV:1:1103:21628:24105 2:N:0:GCCCAGTG+AATTGCGG
ATATTTTGCCGTTGATAAACCAGCTAATCCTGAAATAAAAATCAAAGCTAAAAACTACAATGCTAAGACCACGATGTTACTGCTGTCAAAGTTAGATATATATGTAAATTATTCATCTGTCAACCCTTAGCATAATATCATACTTGTGCCAGCAACCCCGATCTGAACGGGTTTGGTGGGTGGTCCTCTGTTCCTGAAGAGTGAAGTTAGTGGTCAAGCTTCCAAAAGGTTAATTGGGTTTACTAGGGGAG
+
11A?A3FFBF@11113B3B1BA00BDAEA3F1ABB2DA1BD01111A011B1AFF1FHBGH1G222A1F0F/////B2B222B11DB2@1F122D1F2222BGG@B2@@2G22G@FGH1BE2G10/00B11BB11B222>2>F12111B111/<<0<///>/<0>2210/?<?/////?/C.-CD1111>>=00<00<00.=000=0D00;0.;;00<0C00/;00./.0900900/.;.;/0000/..9;
@M03495:530:000000000-LYBTV:1:1103:14308:24125 2:N:0:GCCCAGTG+AATTGCGG
ATATTTTGCCGTTGATAAACCAGCTAATCCTGAAAAAAAAATCAAAGCTAAAAACTACAATGCTAAGACCACGATGTGACTGCTATCAAAGTTAGATATATATGTAAATTATTCATCTGTCAAATCCTAGAATTATATCATACCTGCTCCAGCAATCACGACCTGTAATGGTTTAGTGGGTTGTTCACTGTTTCTGAAAAATGAAGATAGTTGTCCAGCTTCCAAAAAGTTTATTGTGTTTTCTAGTGGAG
+
>AAAAFFFFFBAGGGGGGGGGGHHHHHHHGHHHHHFHGGGGHHFHHFGHHEGGHGHHHHHHHHHHFFHHHHHGGHGHFFGFGFHGHHHHFHHGHHHHHHHHHHHGHHHHHHHHHHHHHHHGHGHHHHHHHHHHHHGHEHHHHHFHHGHHFFHFHHHHHHGGGGGHHFFF?F?GFHGHHGHGGGGHHGHHHFHGGHFHHHHGHHHFGFHHHHHHHHHFHGFGFHHGHFGGFFFGGGE9F9FFFGGGGFFFFA
@M03495:530:000000000-LYBTV:1:1103:16383:24133 2:N:0:GCCCAGTG+AATTGCGG
ATATTTTGCCGTTGATAAACCAGCTAATCCTGAAAAAAAAATCAAAGCTAAAAACTACAATGCTAAGACCACGATGTGACTGCTATCAAAGTTAGATATATATGTAAATTATTCATCTGTCAAATCCTAGAATTATATCATACCTGCTCCAGCAATCACGACCTGTCCTGGCAAACAACCTGCAGAAAAGCCAATCAAATATATTTTCACAAGAGATGGAATGTGAGGCAATAATAGAGTACAAAGGTTGA
+
ABAACFFFFFCAGGGGGGGGGGHHHHHHHHHHHHHHHGGGGHHGHFBGFDHHHHGHFHHH5BBFHHFGDFFFEEFFFBB4BEBGDBFEGE3FGHGFFHFFFGGF4FHHDGGFGGHGFHFGHDHHHFHHFFGHBGFDBB3FFH3GFGGGBHHGHGHGCHHDADF/BDFG@?G0FHGF0F.CFCGHCFFFHGHHFGHHGFFBGHHCGHHFFFFHHHHHFHHFFCGCC9FFGGGGGGBFB099CBGGGEF0CF/
@M03495:530:000000000-LYBTV:1:1103:12617:24154 2:N:0:GCCCAGTG+AATTGCGG
ATATTTTGCCGTTGATAAACCAGGCGGACCAAAGCTCACATGCTGACAGATCGGAAGAGCGTCGTGTAGGGAAAGAGTGTCCGCAATTGTGTAGATCTCGGTGGTCGCCGGATCATTAAAAAAAAAAACAGTAAAATGAACGCAGAGCGCAGATTCAATACTACACACACATATGACGATCTACACTTAGGCATGGTCTGCCACATAGACGAGTAGGACATGGCGTGCATCTTATAGCTCTGCATTCTGAA
+
BBBCCFFFFFCAGGGGGGGGGGHGHGGGGGHGHHHHHGGHHHHHHHHHHHHGHGEGDGHFFGGGEEBGHGGHHHGHHBF@BGFGGGGHHFHF4F444B4????AE3//?<////F@D=DFG1@-C?C-..<00:0000000.:---./-----090;00000000/;.;.9000000.:..;000/:;000900..90;/0000.00000.--:.;000/00/.-;-;.00;0000000000000900000
@M03495:530:000000000-LYBTV:1:1103:23446:24182 2:N:0:GCCCAGTG+AATTGCGG
ATATTTTGCCGTTGATAAACCAGCTAATTCCAAAGCTCACATGCTGACAGATCGGAAGAGCGTCGTGTAGGGAAAGAGTGTCCGCAATTGTGGAGATCTCGGGGGGCGCCGGATCATTAAAAAAAAAAAAACAAAGACACCGACAGGCAGCAGCAGCAGACGATCACGGAACAACTGATCGCCTCGGACACTGAGCGCTGCTCAGCGATCCACGGTGCTAAACTCGGCTCGTACAGAGCGTAGACACGCTC
+
BBBBBFFFFFBAGGGGGGGGGGHHGHHHHHHHHHHHFHHHHHHHHHHHHHFFHHGGGGGHHGEFGEFBGGFGHHHHHHDGFFHGGCFGHG4G1@?333B4BF/E?--:--;--;-;/:/;B//-;------....//./.::----....;.....;../.--.9./9.-.-..9////;........--;;////--;-.9;/;B.-...//:-..-///////.....--9..////-..-.//..-..
@M03495:530:000000000-LYBTV:1:1103:12376:24184 2:N:0:GCCCAGTG+AATTGCGG
ATATTTTGCCGTTGATAAACCAAAGCTCACATGCTGACAGATCGGAAGAGCGTCGTGTAGGGAAAGAGTGTCCGCAATTGTGTAGATCTCGGGGGTCGCCGGGTCATTAAAAAAAAAAAAAAATTCAAGTGATGTTTGTGCGCGTAGGAAGGATGAAATAGTAGCTAGCGTCCAGTGAGGGGAGCTGGGCGTGGTCTCGGAGTGCGACAGACTTGATTGCTCATGTGTGGTTTAATGTGCTGGTGATGACT
+
ABCCCFFFFFCBGGGGGGGGGGHHHHHHHHHHHHHHGHHHHHHHGGGGFHHGEFGEFFGGHGHHHHHH5B5DFFGGEGHFFE24F4444FCF/>E</<//<////?2>1=??F?F?<-A---:.000000000:;00///0.--:--.00...000000000000;000-;.9.00000.9-.-..0/..--9-:000/..-..0-.---/.0;:00::00000:0::..;9.0000:00000/:0:0000
@M03495:530:000000000-LYBTV:1:1103:17224:24193 2:N:0:GCCCAGTG+AATTGCGG
ATATTTTGCCGTTTATAAACCAGGGGCTCAGGCTGGACGAAAGCTTATATGGTGGAAGAACGAAAGAGTGACGCGTGGGGAAAGAGCACCCGCAAACAGGTAGGACTAGGGGCGGGGCGGGGAAGAGTACCAGCAATTGGTGATGTATCGGTGGGAGCCCTGACTGCGAAAATAGAGAAGAGGTGGACTCTGTCGACTAAAGTGAGGGGGAAGAGGTGAGACGGGAGCTTGCGTTGTGAAGCAGAACGAGT
+
A11A1@3@BBA11113333111B000AA01A00B0000///B/0F1112221D1//1000B////BE01111?/>>//>>?EH000010//>////000/B11/110010/?/<----;;----;-9///;;/---/////-/;/////--9--------9--/;//:----////9////--/;--///9///---;-///9/;/-----99---;-/-//----;--//------;/////;/:-----
@M03495:530:000000000-LYBTV:1:1103:9466:24233 2:N:0:GCCCAGTG+AATTGCGG
ATATTTTGCCGTTGATAAACCAGCTAATTCCAAAGCTCACATGCTGACAGATCGGAAGAGCGTCGTGTAGGGAAAGAGTGTCCGCAATTGTGGAGATCTCGGTGGGCGCCGGATTATTAAAAAAAAAAAAATAAGATATATCGCGAGATACCAGAGAATTCATCAACAATTATAGTGAACGAATACGTATTATAGAGTATAGCAGGGTTGTTGGCAGACAGACAGAGATCAACGCATAACACGGAGGTACA
+
BBABCFFFFFCAGGGGGGGGGGHHHHHHHHHHHHHHHHHHHHHGHHHHHHHHHHGGGGHGHGEEEEEFGHHGGHHFGHFGBGHGGGGGHGDG?31333EDFE/?E>/>//<//?/?3@2@2@F?D//><--.000000<;00.;----900900.9/0:0000000/0.00000090000..9..0.000;00:0:0:0900000.-9.-;..900.:.///./;/::0000/.--..0000.--.-;00:
@M03495:530:000000000-LYBTV:1:1103:10328:24234 2:N:0:GCCCAGTG+AATTGCGG
ATATTTTGCCGTTGATAAACCACCCTCCCTGTGGTCGTTATCTTGCTCCTTCTGTCGTCAACGAATTTACTAATTCCAAAGCTCACATGCTGACAGATCGGAAGAGCGTCGTGTAGGGAAAGAGTGTCCGCAATTGTGTAAAGCTCGGTGGTGGGGGGGGCAGTAAAAAAAAAAAATGAACAAAAGGGATGGTAAAGAGGCTGCAAGATAGATGATTGATCTGGATGCTTCTGGTAAATGATAGTGCTGAT
+
CCBCCFFFFFCAGGGGGGGGGGGGGHHGGHHHHHHHGGGHHHHHHHHHHHHHHHHHGGGGFHGGGHHHHHHHGHHHHHHHHHHFGFHHHHHHHHHHHHHGGGGGEGHGGG?EA?GFHGHHHHGGFG3FBFGGGDGFFH2>2222@2/<//?<//-------:.;/;9//-;--;B-.//////../.../..://////9....///////////////////:/;////://///;/////////////9
@M03495:530:000000000-LYBTV:1:1103:14244:24256 2:N:0:GCCCAGTG+AATTGCGG
ATATTTTGCCGTTGATAAACCAGCTAATCCTGAAAAAAAAATCAAAGCTAAAAACTACAATGCTAAGACCACGATGTGACTGCTATCAAAGTTAGATATATATGTAAATTATTCATCTGTCAAATCCTAGAATTATATCATACCTGCTCCAGCAATCACGACCTGTAATGGTTTAGTGGGTTGTTCACTGTTTCTGAAAAATGAAGATAGTTGTCCAGCTTCCAAAAAGTTTATTGTGTTTTCTAGTGGAG
+
AABBCFFFFFCBGGGGGGGGGGHHHHHHHHHHFGHHHGGGGHHFHFFGHHHGHGGHHHHHHHHHHFHHHHHHGGHGFFHHHHHHFHHHGDFHHHHGHHHFHHHHHHHHHFHHGHHHHHHHHHHHHHHFHHFHHHHHHHHHHHHFHHHHHHHHHEHHGHHGGGFGHHHFHFGFGHHGGGHGFF@DHHGHHFHHHHGFHFHH.GHBDGFHHHHHHHHFHGHHHHHHHHGEFFGGFFFBFFGGGGGGGFFGGGE
@M03495:530:000000000-LYBTV:1:1103:26050:24264 2:N:0:GCCCAGTG+AATTGCGG
ATATTTTGCCGTTGATAAACCAAAGCTCACATGCTGACAGATCGGAAGAGCGTCGTGTAGGGAAAGAGTGTCCGCAATTGTGTAGAGCTTGGGGGGGGCCGGAGCAATAAAAAAAAAAAATATAAAAAATTGAAGGAGAGGCGCTGGAATAAGAAGGAACAGAATGTAATAGCAGCTAAACACGATAGTGCGCAACACCAGCGAGAGAACGTGGACTGTTGGACTAGATATGTACCATACTATGGGCTTCG
+
ABBBBFFFFFCBGGGGGGGGGGHHHHHHHHHHHHHHGHHHHHFHGFFFCGHGDFGEEHHGFGHHGGFGDF5FDEGFGGHHGH24343433??1>E----;9:--;;/000009-;@>BD9.0000900-.0000;0..;...-----.0000000/.././//000000:900;0//00000..9...000-----.9....----9.0;.:...09.000.900/0;9:000000000/00009.././-
@M03495:530:000000000-LYBTV:1:1103:12780:24272 2:N:0:GCCCAGTG+AATTGCGG
ATATTTTGCCGTTGATAAACCAGCTAATCCTGAAAAAAAAATCAAAGCTAAAAACTACAATGCTAAGACCACGATGTGACTGCTATCAAAGTTAGATATATATGTAAATTATTCATCTGTCAAATCCTAGAATTATATCATACCTGCTCCAGCAATCACGACCTGTCCTGGCAAACAACCTGCAGAAAAGCCAATCAAATATATTTTCACAAGAGATGGAATGTGAGGCAATAATAGAGTACAAAGGTTGA
+
AABCCFFFFFCAGGGGGGGGGGHHHHHHHHHHHGHHHGGGGHHHHHHHHGFHHHGHHHHHHHHHHHHHHHHHGGHGGHHHHHFHHHHHHHHHHHHGGHHHHHHHHHHHHHHHHHHHHHHHHHHHHHHHHHHHHHHHHHHHHHHHHHFFHHHHGGGHHHHGGGGGGHHHGFGFHHHHHHEFHGHHHEFHHHHHHGHHHHDGHHHE:GHHHHFFGCGFHHGHHHFCFFFGEFGGGF;CCBF0CFGGGGFBFF;
@M03495:530:000000000-LYBTV:1:1103:12135:24302 2:N:0:GCCCAGTG+AATTGCGG
ATATTTTGCCGTTGATAAACCACCCTCCCTGTGGTCGTTTCTTGCTCCCAATTCCAAAGCTCACATGCTGACAGATCGGAAGAGCGTCGTGTAGGGAAAGAGTGTCCGCAATTGTGTAGATCTCGGGGGTGGCCGGATCATTAAAAAAAAAAAACAAAAAGGCTGACGATTGGGCCAGAGAATTAGAATGAACCGGAAGAAGGATGGGGCGATGTGTGCGGAGTAGGAGGCGCAGACACACGGAGCAGCGG
+
DDDEEFFFFFCCGGGGGGGGGGGGGHHGGHHHHHGHGGGGHHHHHHGHGHHHHHHHHHGGHHHHHHHGHHHHHHHHHHGGGGHHHGGGGEE?GHHGFHHHHGBG?FGGGGEGHHHH??EB4F3D0F/BD//-0<>--.-<D1=1D1F-D<-C<-.........:<./..........9../00<10111:011.----..//..009...<--..11.19---./100/..-----.<//.-9-.-.//-<
@M03495:530:000000000-LYBTV:1:1103:8648:24314 2:N:0:GCCCAGTG+AATTGCGG
ATATTTTGCCGTTGATAAACCAGCTAATCCTGAAAAAAAAATCAAAGCTAAAAACTACAATGCTAAGACCACGATGTGACTGCTATCAAAGTTAGATATATATGTAAATTATTCATCTGTCAAATCCTAGAATTATATCATACCTGCTCCAGCAATCACGACCTGTAATGGTTTAGTGGGTTGTTCACTGTTTCTGAAAAATGAAGATAGTTGTCCAGCTTCCAAAAAGTTTATTGTGTTTTCTAGTGGAG
+
B??ABFDFDFD>2EFFGGGFFGHDHFHHHHHHHHGGHCEEEHBFHHH2FHHHBFAFGHFF5FHFHHHHGHHH?EHCBFGF4BFHHFFGFFGFGHGFGF44FFHHFFHFFFHGHHFGFGHFHHHDGHHHHGHHHFHHHHHHHHHGHHHHHGHHHFFHGHGGGCCDHFFFH@F1?FGF>GGHEC-<GHHFGHHHHFHHGHHGEHHBFHBGHHGBGCC0CH/:GHHGF:CEFBFFGGFGGGFGGGGGFFFFABE
@M03495:530:000000000-LYBTV:1:1103:10990:24316 2:N:0:GCCCAGTG+AATTGCGG
ATATTTTGCCGTTGATAAACCACCCTCCCTGTGGTCGTTATCTTGCTCCTTCTGTCGTCAACGAATTTACTAATTCCAAAGCTCACATGCTGACAGATCGGAAGAGCGTCGTGTAGGGAAAGAGTGTCCGCAATTGTGTAGATCTCGGTGGTCGCCGGATCATTAAAAAAAAAAAAATGCAAAAGCATAGATGAGTGGATGACTCATGAAATGACACAAGATACGGTTGAACAGTGACTAAGAGATAACAA
+
ABBCCFFFFFCBGGGGGGGGGGGGGHHGGHHHHHGGGGGHHHHHHHHHHHHHHHHHGGGHGHGGEHHHHHHHHHHHHHHHHHHHHHHHHHHHHHHHHHHHGGGGHHHGGGGGGGHHHGHHHHGHFH?FGGGGGGHG2F<FF>@@F2<F/<C<1>/<@--.-.0=00000;;@-:@--.:000;//./0/////////.////////9///;B//////..////.9/.-/////9////////////////
@M03495:530:000000000-LYBTV:1:1103:16563:24338 2:N:0:GCCCAGTG+AATTGCGG
ATATTTTGCCGTTGATAAACCAGGACTCAGGCTGGACCAAAGCTCACATGCTGACAGATCGGAAGAGCGTCGTGTAGGGAAAGAGTGTCCGCAATTGTGTAGGTATCGGGGGTGGGCGGGTACATAAAAAAAAAAAAAATCGCAAGATCAATTACAAGTAAGAATTATATCCTTATCGAAACACATTAGCCAGGTTACTGGCAGAGTGAGTGCATAATCGTACTAAATGAGCATATACGGCCAATGATCAA
+
BBBCAFFFFFCBGGGGGGGGGGHGGGHHHHHHHHGHHHHGFFHHHHHHHHHHHFHHHFHHHGGGGHHHGGGEEFGFGGGHHHHGHBGBBG?EEGGHHBH24?334?B?>//B/<@/</--<:00;00C0C--;-;B:--;0....-9000000000000000090:000B0000000../;-/..0000/:;..0090:00./::.0:00000000000.9...00000000090900:.;:-.9000000
@M03495:530:000000000-LYBTV:1:1103:12605:24368 2:N:0:GCCCAGTG+AATTGCGG
ATATTTTGCCGTTGATAAACCAGGACTCAGGCTGGACCAAAGCTCACATGCTGACAGATCGGAAGAGCGTCGTGTAGGGAAAGAGTGTCCGCAATTGTGTAGATCTCGGTGGTCGGCGGATCATTAAAAAAAAAAAATAAAGAGGGAGGGGGAGGGGAGGGGATACATAGATAGGAGCAAGTAAGGACAGAGAGGAGAAGAGGTGTACTGATGTGGGCGGAAGAGGCGTGAGCAGTGCCACGGGTAGATGG
+
ABBBCFFFFFCBGGGGGGGGGGHGHHHHHHHHHHGHHHHHHHHHHHFHHHHHHHHHHHHHHGGGGGHHGEEEEEHHHHGFHHHGHBG4BGGGGGGHHHG2?344444BF/EE/3//<>////?1111?1DDFF--:-:00000/....-----;9-9.----../000000000/9/..//000900./.9//...;:./0..0900000000:00..----.....-9-..00/0000009---9.0009
@M03495:530:000000000-LYBTV:1:1103:7273:24370 2:N:0:GCCCAGTG+AATTGCGG
ATATTTTGCCGTTGATAAACCAGCTAATCCTGAAAAAAAAATCAAAGCTAAAAACTACAATGCTAAGACCACGATGTGACTGCTATCAAAGTTAGATATATATGTAAATTATTCATCTGTCAAATCCTAGAATTATATCATACCTGCTCCAGCAATCACGACCTGTAATGGTTTAGTGGGTTGTTCACTGTTTCTGAAAAATGAAGATAGTTGTCCAGCTTCCAAAAAGTTTATTGTGTTTTCTAGTGGAG
+
3ABBBFFFFFBAGCGGGGGGGGHGHHHHFHHHGHGHGGFGGGHHHHGHHHGGHHGHHHHHHHHHHEHHHHHHGGHGCFH4@FFGHGGHHFHHHHGFHFHHHHHHGGHHHHHHHHHHHHHHHGHHFGFHHHHHHHHHHHGHHHHBGHEHGEHHEHCG2CGGEGGGHHGHFFF?GHFHHGHHAFGGHHHHHHHHFGHHHEHHHHHHHHGGHHHHHHHCGHFFHFFH0GGEFGFGGGGGFFBBFFGFFGFGGFE
@M03495:530:000000000-LYBTV:1:1103:22710:24372 2:N:0:GCCCAGTG+AATTGCGG
ATATTTTGCCGTTGATAAACCAGCTAATCCTGAAAAAAAAATCAAAGCTAAAAACTACAATGCTAAGACCACGATGTGACTGCTATCAAAGTTAGATATATATGTAAATTATTCATCTGTCAAATCCCAGAATTATATCATACCTGCTCCAGCAATCACGACCTGTAATGGTTTAGTGGGTTGTTCACTGTTTCTGAAAAATGAAGATAGTTGTCCAGCTTCCAAAAAGTTTATTGTGTTTTCTAGTGGAG
+
AAABBFFFFFCAEEGGGGGGGGHHHHHGHHHHHHHHGGFGGHGHHHGFHFGEDGGFHHHHGHHFHHHHHHHHGGHGFHHFHBCGFFHHGFHHHHHHGHHHHHGHFHHHHHHHHHGHHHHHHGHGHHH3BGHGHGHHFHHHHHFFGGHGHEHHG@FGHHHDEGCGHGGH1@??FGHHFFHGGGGGHHHGHHFHGEGDGHHHHHHGHHFHHGGHHHHHFCGHFGBGFH.;ECFGGGGFGG;CF9CFGB90CBE
@M03495:530:000000000-LYBTV:1:1103:16651:24391 2:N:0:GCCCAGTG+AATTGCGG
ATATTTTGCCGTTGATAAACCACCCTCCCTGTGCCAAAGCTCACATGCTGACAGATCGGAAGAGCGTCGTGTAGGGAAAGAGTGTCCGCAATTGTGTAGATCTCGGGGGGGGCCGTGTCATTACAAAAAAAAACAGTGGAGGGATGGTGGTTGGGGGGGGAGAGACAGAGTGACTGATAGCAGAGTACAGAAACCGGAAGGGGGATGACAGTCGCAGCTGGTCACGAGCATGAAGCAGAACGAGTCATTGA
+
CDCCDFFFFFCCGGGGGGGGGGGGGHHGGHHHHHHHHHHHHHHHHHHHHHHHHHGHHHGGGGHHHGEGGEE?GHHGHGHHHHFGBFGGCGGGHHDG24??4BB?FA/>@---9<<--./1<:11:1:BE>-9<../11/0..-./..01...<---------.<./////111::1:11<110/.111<1100/.----...-<-<.000000.--9-/0//110.<---0<01100////..../1:111
@M03495:530:000000000-LYBTV:1:1103:7124:24395 2:N:0:GCCCAGTG+AATTGCGG
ATATTTTGCCGTTGATAAACCAGGACTCAGGCTGGACCAAAGCTCACATGCTGACAGATCGGAAGAGCGTCGTGTAGGGAAAGAGTGTCCGCAATTGTGGAGAGCTCGGGGGTGGGCGGATAGTTAACAAAAATATATAGAAGAAGAGAGGGGGCGGATGTGACAAAGAGAAACATTGGGGATAGTGTGTCATCGGGAGGAGAGACGTAGCAGGGTCGTGAAGAGGGCAGGATATGTGCTATGCTGTATAA
+
AABBBFFFFFBBGGGGGGGGGGHGFDFGFGHF2FEF2FAGHHHHHFDGGFFFHBGFH3DEAEEFEGFFEAB0>EGCGHGGF113F4@@BG1>EEFHFGB/3/3/?3BEE//C</<///-<-./=000000<<..0000;;000/;//./...9--:@---//////.99..////////.-.:./;///9/////.-@9-.......;...//.-./--:/;/:9;...:-.://////////9////;//
@M03495:530:000000000-LYBTV:1:1103:6662:24399 2:N:0:GCCCAGTG+AATTGCGG
ATATTTTGCCGTTGATAAACCAGGACTCAGGCTGGACCAAAGCTCACATGCTGACAGATCGGAAGAGCGTCGTGTAGGGAAAGAGTGTCCGCAATTGTGTAGATCTCGGGGGTCGGCGGATCATTAAAAAAAAAAAAAAGGAAAGAAAGGGGTATGGCGCACTCTGTTAACAAACGGCAAGTGTATATTAGTGCGTGAGCGGTGAGATCGAAGCTATTAGTGTAGGACGTGTGCAGTAGTGCTGATGTCTA
+
BBBBBFFFFFB>EGGGGGGGGGHGHHHHHHHHHHGGHHHHHHHHHHHHHHHHHHHHHFFHGGFGGHHHGGGGGGHHHHGFGHHBGBGBFGEGGGGGFFBB4B444BBGE/E@//</</----.0<000=0ACCA?C:9-..:/:././/:9-..//..9.---///////;//....;--.:;://////////:..;./--.-..9//99/.-////////9/:///-.././////9/:////;/////
@M03495:530:000000000-LYBTV:1:1103:13971:24434 2:N:0:GCCCAGTG+AATTGCGG
ATATTTTGCCGTTGATAAACCAGGACTCAGGCTGGACCAAAGCTCACATGCTGACAGATCGGAAGAGCGTCGTGTAGGGAAAGAGTGTCCGCAATTGTGTAGATCTCGGTGGGGGCCGGGTCATTAAAAAAAAAAAAAGATTAGAAGTTGAGGTGCCAGGAGTCATAGAGTGTGTGTGGCGCGTGACGTGTTTCACATGCTTAGGGCTACGCGGGTGTGGTTCTCTCGAGGCGGATTTAGGTCGTCATACA
+
BCABCFFFFFCAGGGGGGGGGGHGHGHHHHHHHHGGHHHHHHHHHHHHHHHHHHHHHFHHHGGGGHHHGGGEEFGHHHGHHHHGH4BBBGGCEGGHHHH24344B?40//EA//////>/</01<11?<1@@@-<---..0000;009000//9:0/00.../90900009000...:..-.-;-....././////://9;/9/./../.-------..9./////./.---:9-.//9///--...///
@M03495:530:000000000-LYBTV:1:1103:13470:24441 2:N:0:GCCGAGTG+AATTGCGG
ATATTTTGCCGTTGATAAACCACCCTCCCTGTGGTCGTTATCTTGCTCCTTCTGTCGTCAACGAATTTACTAATTCCAAAGCTCACATGCTGACAGATCGGAAGAGCGTCGTGTAGGGAAAGAGTGTCCGCAATTGTGTAGATCTCGGGGGGCGCCGGATGATTAAAAAAAAAAAAAATATGAGGAATAGTGTTGGGGTCGCCTATTCGCCATGTGCTGGAGAGTGTGGACGGGGCTAGGGAGGGGCAAGG
+
BCCCCFFFFFCAGGGGGGGGGGGGGHHGGHHHHHHHGGGHHHHHHHHHHHHHHHHHGGGHGHGGGHHHHHHHHHHHHGHHHHHHHHHHHHHHHHHHHHHHGGGGHHHGGGGGGHHHHGHHHHHH3G?GGGGGGGHHHH=FGD2>@2@F/AD--:--:--.-000::::0:;--:----.00000:0/0000000..--..9-;..:00/....0090000..0.0090.00------..../.-----...
@M03495:530:000000000-LYBTV:1:1103:7252:24444 2:N:0:GCCCAGTG+AATTGCGG
ATATTTTGCCGTTGATAAACCAGCTAATCCTGAAAAAAAAATCAAAGCTAAAAACTACAATGCTAAGACCACGATGTGACTGCTATCAAAGTTAGATATATATGTAAATTATTCATCTGTCAAATCCTAGAATTATATCATACCTGCTCCAGCAATCACGACCTGTAATGGTTTAGTGGGTTGTTCACTGTTTCTGAAAAATGAAGATAGTTGTCCAGCTTCCAAAAAGTTTATTGTGTTTTCTAGTGGAG
+
3AAAAFFDFFD>EEGGGGGGGGAF4EHHHHHHHGHHHGE2EGGHHFFBGHFFGFD3FFGGHGE5FFGGEGHHDGHGHHFGG33BGFFHHHB@BGGFGGHHHHHHGFHHHFHHHGHGHHGGFHGGGHFHHHEHHFHB4EFHGHHFFHHGHFHHEHFBFGFGECCDFHHF1@??GHHFGHGGAFGFEFHHEHHG<GHGBD0=GFHH0GHHGGHHHHGHHHGFHHFC00..:;CFFGBGFFGEFFFF00FFFGE
@M03495:530:000000000-LYBTV:1:1103:9445:24456 2:N:0:GCCCAGTG+AATTGCGG
ATATTTTGCCGTTGATAAACCAGCTAATCCTGAAAAAAAAATCAAAGCTAAAAACTACAATGCTAAGACCACGATGTGACTGCTATCAAAGTTAGATATATATGTAAATTATTCATCTGTCAAATCCTAGAATTATATCATACCTGCTCCAGCAATCACGACCTGTAATGGTTTAGTGGGTTGTTCACTGTTTCTGAAAAATGAAGATAGTTGTCCAGCTTCCAAAAAGTTTATTGTGTTTTCTAGTGGAG
+
AA?AAFFFFFBBGGGFGGGGGGHHHHHHHHHHGFHHHGGGGHGHHFFEHHHHFHGGHFHHHGHHHFFHHHHHGGHGEGHHHHHHGHHHFHHFFHHHHHHHHHHHFGHHHHHHFHHHHHHHGHHGGHHHHGGHHHGHFHHHHHHFHHAGHFFFBGFGFHHGGGGGHGGHHFGGHFGFGGFEDG@EC110=0DGFGHFHFHF<<D0=G0;GGHEHFH0:G/CGG/CGCCAEF;09FCBFFGBB/BB00;B.09
@M03495:530:000000000-LYBTV:1:1103:16098:24480 2:N:0:GCCCAGTG+AATTGCGG
ATATTTTGCCGTTGATAAACCACCCTCCCTGTAGTCGTTATCTTGCTCCTTCTGTCGTCAACGAATTTACTAATTCCAAAGCTCACATGCTGACAGATCGGAAGAGCGTCGTGTAGGGAAAGAGTGTCCGCAATTGTGTAGAGATCGGGGGGCGGCGGGGAATTAAAAAACAACAAACAAACAAAATTGGTATATGAGGCAGCGAGAAGGACGTAGTGAAGAGTAGCACGAGCAGGAAGAGTGGAGTATAG
+
BBBBBFFFFFBAGFGGGGGGGGGGGHHGGHHHHHHHGGGHHHHHGHHFFFHHHGHHGGGHGHGGGHHHGHHHHHHHHHHHGHHHFFHHHHHHHHHHHHHHGGGGEFHCFGGGD?FGHFGHHHFFHH4FGDGCGGH2>D22>222@@///>@---------9../9/9//9.;;.;...........////9///9/;//..:.9---./...-;9..:////./;////-.--9/..9.;.9/./;;//;/
@M03495:530:000000000-LYBTV:1:1103:22384:24502 2:N:0:GCCCAGTG+AATTGCGG
ATATTTTGCCGTTGATAAACCAGGACTCAGGCTGGACCAAAGCTCACATGCTGACAGATCGGAAGAGCGTCGTGTAGGGAAAGAGTGTCCGCAATTGTGTAGATCTCGGGGGTGGGCGGGTCATGAAAAAAAAAAATAAGGTAATGTAATATGACGCATTGTCTAGGGTCAAATTAGTCATACTAGATATGCAAGTCAATGTGTGTCATTAACGCCTTCAGATTCGAGGTCAGAGATACCGAGGCTCTGTC
+
CCCCBFFFFFCBGGGGGGGGFGHGHHGHGGHHCFAGGHHHHHHHGGGHHGHHHHHGGHGHHGGGGGHHCEGF>EGHHHGHGHHGFBF4B4E/E@ADGDD?43444440?/<C</<///----.;00;00.A@B:--.000000000;00://///..-..///////9/:./;;///////////:;////9//////:;/;//..///////.--:.///////./.-;./.;9.;///..9--../9;/
@M03495:530:000000000-LYBTV:1:1103:6207:24510 2:N:0:GCCCAGTG+AATTGCGG
ATATTTTGCCGTTGATAAACCACCCTCCCTGTGGTCGTTATCTTGCTCCTTCTGTCGTCAACGAATTTACTAATTCCAAAGCTCACATGCTGACAGATCGGAAGAGCGTCGTGTAGGGAAAGAGTGTCCGCAATTGTGTAGATCTCGGGGGGGGGCGTGTCATTAAAAAAAAAAATATGAAGGGGAGTACGGCGCGTCTATTGTGTTGAGATATGAGTGTGATATAGTCTCTTTGAGTACTTATATGGGCA
+
CCCCCFFFFFCAGGGGGGGGGGGGGHHGGHHHHHHHGGGHHHHHHHHHHHHHHHHHGGGHGHGGGHHHHHHHHHHHHHHHHGHHHHHHHHGHFHHGHGHHGFGGHHHGGGGGFGGHHGFGHEGH3FDFFDCGGGHHGD22D2@@F2<E/<------;--./:/9/////-;--9@.////;//.-.-.//:.------../://::/.//./////99/9////;////:///9;B.///;/99////;A/
@M03495:530:000000000-LYBTV:1:1103:15644:24532 2:N:0:GCCCAGTG+AATTGCGG
ATATTTTGCCGTTGATAAACCAGCTAATCCTGAAAAAAAAATCAAAGCTAAAAACTACAATGCTAAGACCACGATGTGACTGCTATCAAAGTTAGATATATATGTAAATTATTCATCTGTCAAATCCTAGAATTATATCATACCTGCTCCAGCAATCACGACCTGTCCTGGCAAACAACCTGCAGAAAAGCCAATCAAATATATTTTCACAAGAGATGGAATGTGAGGCAATAATAGAGTACAAAGGTTGA
+
BCCCCFFFFFCAFGGGGGGGGGHHHHHHHHHGGHHHHGGGGHHFHHFFHHHHHHGHHHHHHHHHHHHHHHHHGGHGFHHHHHGFFFHHHHHFHHFHHHHHHHHHFHHHHHHHHHHHHHHHHGHHHHHHHHHHHHHHHGHHHHHHHHHHHHHHHHHHFHHDGGGGHHFH??BGGGHHHHHGHFFHHFFHHHHHHHHHHHGHGHHGFHGHHGHHHEHHHHHHGFG;FGGGEGGGFBBF9BBCFGGGGGF=FF:
@M03495:530:000000000-LYBTV:1:1103:23786:24534 2:N:0:GCCCAGTG+AATTGCGG
ATATTTTGCCGTTGATAAACCACCCTCCCTGTGGTCGTTATCTTGCTCCTCCAAAGCTCACATGCTGACAGATCGGAAGAGCGTCGTGTAGGGAAAGAGTGTCCGCAATTGTGTAGAACTCGGGGGGGGGCGGGGCCTTACAAAAAGAAGACACCGCACATGAGGGTGGCAGTGTGGCACGTGCCACACCATGAGCGCTGCGCGGATAGCAGTGGAGGGAGACAGGGGCTGGGGAGACGAGAGGTGTGGAG
+
ABABBFFFFFDAEFGGGGGGGGGGGHHGGHG3FHAFEEGHHHHHGFGGGHGGGGHFFHGGHG5GHHH5GHFGGHHGA1EFGFG?EGEEHHFHG3GHHHEBF4BG?E//EGHHD24?F4BBE///</------;----.//:///.;..;///9..-9-9-/////9.9-...////9../.....;9.99./;BB/9-.9.9--9;-9B///////;.9..9.....;--9..9.;...--.-././../.
@M03495:530:000000000-LYBTV:1:1103:12926:24547 2:N:0:GCCCAGTG+AATTGCGG
ATATTTTGCCGTTGATAAACCAGAGGACTCAGGCTGGACCAAAGCTCACATGCTGACAGATCGGAAGAGCGTCGTGTAGGGAAAGAGTGTCCGCAATTGTGTAGATCTCGGTGGGCGGCGTGTCATTAAAAAAAAAAAAAGAGTAGAGGAAAGTGGTCTGCTGTTACATGATACGTAAAAAAGGGAAGGGTATCGTTAGTAGCAACAGTTACGGATGTCTTAGACGAGTACATGGTGTCGATGTATCACAG
+
BBCCCFFFFFCAGGGGGGGGGGHHHGHHHHHHHHGHGHHHHHHHHHHHHHHHHHHHHHGHHHHGGGGHHHGGGGGGFGGHGGHHHHH@F4BGGGGGGHH4G24B44DB4?F/E//////>//??11=11<<D<@@-;@A-.9/00;00/.//9000000900000009090090:009.00-........./00./...000000../;000....-0:000000.--..0000/09.9...0;0000000
@M03495:530:000000000-LYBTV:1:1103:11286:24572 2:N:0:GCCCAGTG+AATTGCGG
ATATTTTGCCGTTGATAAACCAGCTAATCCTGAAAAAAAAATCAAAGCTAAAAACTACAATGCTAAGACCACGATGTGACTGCTATCAAAGTTAGATATATATGTAAATTATTCATCTGTCAAATCCTAGAATTATATCATACCTGCTCCAGCAATCACGACCTGTAATGGTTTAGTGGGTTGTTCACTGTTTCTGAAAAATGAAGATAGTTGTCCAGCTTCCAAAAAGTTTATTGTGTTTTCTAGTGGAG
+
3AABBFFFFFBAFGGGGGGGGGHHHGGHHHHHHHGGHGGGGHGHHGDBGFEHDGEHHHHHGHHHHHHHFFHHGGHG14FH4GBGHFFHHHHDFGEHHGHHHHHGFGHFFHHHHHHHHHFHHHHHHGHGHFFHHHHHHHHHHHHGHHAGHHFHGFGHHHHFDGCDCGDG1@F1?GHHGBGHAFGGHEHHHHHHGGHHFFGGGHHEFHHGGHGHHHGFH/CGB;CHB0C.;CFGGGGEFGFGGFFF0FFFFGG
@M03495:530:000000000-LYBTV:1:1103:19193:24587 2:N:0:GCCCAGTG+AATTGCGG
ATATTTTGCCGTTGATAAACCACCCTCCCTGTGGTCGTTATCTTGCTCCTTCTGTCGTCAACGAATTTACTAATTCCAAAGCTCACATGCTGACAGATCGGAAGAGCGTCGTGTAGGGAAAGAGTGTCCGCAATTGTGTAGGTCTCGGGGGTGGCCGGTGCATTAAAAAAAAAAAAATAAATAGGAGATAGGCTGGTGTAGTTGAGGCCTAAATTGGAAATAATATGACGGAGTGAGATGATCTCATGGCA
+
ABBCBFFFFFCAGGGGGGGGGGGGGHHGGHHHHHFGGGGHHHGHHHHHHHHHHHHHGGGHGHGGGHHHHHHHHHFHHHHHGHHHHHGHHHHHHHHHHHHGGGGGHHGGGGGFGGGGHFFGEHHHGFBGHGGGGGHGGH<2@222@22</C@--<..----:0000;0<0=99:D;::.;/////9//.//////;.//;////;///..//////://///9///////.-....////://///////.9
@M03495:530:000000000-LYBTV:1:1103:10139:24615 2:N:0:GCCCAGTG+AATTGCGG
ATATTTTGCCGTTGATAAACCAAAGCTCACATGCTGACAGATCGTAAGAGCGTCGTGTTGGGAAAGAGTGGCCGCAATTGTGTAGTACTAGGTGTTCGTGGTATCAAAACAAAAAAACGCGACACAACTAATACCGACCAACTCTACTTCACTCAAGAAAACAAGTATCAACTGCAATTGTACGTATGAGCCGTAAACATTCACAGCTGCCTTAAAAACCCTTCTGCGCTCCCTTTTAAATCACTAAGTAC
+
AAAAADD31@AA1AEF33FAB0AFF0F11FA3BF1A1BE10FCE000011A///AA/B0/A/AF/F0BD1//0////?B12@0B122B22B0111/2?///>22B22110?/00/<<////<@//0</1<<1111..->-..<<GGHFBD000=CFHGB:G/:./0;0;0:/0/00<B00000.;0;900099.9..000000000.0//;////;//----/;///9;-9-99///:////////9///9
@M03495:530:000000000-LYBTV:1:1103:6802:24618 2:N:0:GCCCAGTG+AATTGCGG
ATATTTTGCCGTTGATAAACCAGCCTCCCTGTGGTCGTTATCTTGCTCCTTCTGTCGTCAACAAATTTACTAATTCCAAAGCTCACATGCTGACAGATCGGAAGAGCGTCGTGTAGGGAAAGACTGTCCGCAATTGTGTAGATCTCGGGGGTCGGCGTATCATTAAAAAAAAAAAAATGTACATTATCGTTGTATGAGCGATGTACTAGAGAATCGTTACATAGTCTCGTACAGAATGTCCGAATGAGATA
+
BCCCBFFFFFCBGGGGGGGGGGHHGHHHGHHFHHHHGGGHHGHHHHHHHHHHHHHHGGGHGHHHHHHHHHHHHHHHHHHHHGHHHHHHHHHHHHHHFHHHGGGGHHHGGGGGGGHHHGGHGGHHHHFHFDGCD?GGFF2>>22222=F/>--=<-<-:-.<<CFC0CB0<<<@-9-<.000000<000././.000000--...<000<<0<000.....00000000/....00000<<0....<B0000
@M03495:530:000000000-LYBTV:1:1103:18841:24628 2:N:0:GCCCAGTG+AATTGCGG
ATATTTTGCCGTTGATAAACCACCCTCCCTGTGGTCGTTATCTTGCTCCTTCTGTCGTCAACGAATTTACTAATCCAAAGCTCACATGCTGACAGATCGGAAGAGCGTCGTGTAGGGAAAGAGTGTCCGCAATTGTGTAGGTCTCGGTGGGGGCCGTGTCATTAAAAAAAAAAAAGTAAGCGAGAGTAGCACGAAACCGTAGTGTTGATGGAACGCGAGTCTTAATGGCTGGGGTATTAAGACGCAGTGCA
+
BCABCFFFFFCAGGGGGGGGGGGGGHHGGHHHHHHHGGGHHHHHHHHHHHHHHHHHGGGHGHGGGHHHHHHHHHHHHHHHHHHHHHHHHHHHHHHGHHHGGGGHHHGGGGGGHHHHGHHHHHHFF3BFDFGGDHHHE<2@2>2@2G//<?//--><--</00=00<<C---;-9-.00000-.---//////;...-.;.9../:/.///////..9--;/;////////...-9.///:///.---:///
@M03495:530:000000000-LYBTV:1:1103:22615:24664 2:N:0:GCCCAGTG+AATTGCGG
ATATTTTGCCGTTGATAAACCAGTCAGGAGTCCAAAGCTCACATGCTGACAGATCGGAAGAGCGTCGTGTAGGGAAAGAGTGTCCGCAATTGTGTAGATATCGGGGGGTGGCGGAGTAATAAAAAAAAAAAAAAATAGCAGCGACAGATGCTGAGCGAGTGTCTAAAGGCACGGAGGAAAGAAGAGAGACCTGATGTACAAGGTGGGGTCTCGCTCTGTGAGTTGGCACTCGAGCGTAGGTAGTAGTCTGG
+
BBBBBFFFFFBAEECGGGGGGGHEGHHGHGFHCHFHBGHHHHHHHGHHEGHGFHHHGGGGHGHF?EEEAGGHFGHHHHHH@FBFFEFEEGGFGB24344444///>@-;--:--9-./00/999/-;9-;9-;--./////.-9---//;////9/--99.9;//9//:AF..--.-9././.9/.;..:././//9/////.9/.--...//9.:.;///9/9/9///./....-..-.9//////9///
@M03495:530:000000000-LYBTV:1:1103:21560:24669 2:N:0:GCCCAGTG+AATTGCGG
ATATTTTGCCGTTGATAAACCAGCTAATCCTGAAAAAAAAATCAAAGCTAAAAACTACAATGCTAAGACCACGATGTGACTGCTATCAAAGTTAGATATATATGTAAATTATTCATCTGTCAAATCCTAGAATTATATCATACCTGCTCCAGCAATCACGACCTGTAATGGTTTAGTGGGTTGTTCACTGTTTCTGAAAAATGAAGATAGTTGTCCAGCTTCCAAAAAGTTTATTGTGTTTTCTAGTGGAG
+
3>AAAFFFFFBAGGGGGGGGGGGGHHHHHHHHHHHHHGGGGHCGHF5GHHHFHHGHHHHHHGHHHHHHHFHHGGHGCGHBEGCGEGGHHHHFHHHHHHHHHHGHBEHHHHHHHHHHHHHHHHFBFFHHHHHHHHHHGHHHHHGFHHHHHEFHGGFHHHHGGCGGHG1DFFF<?GGHGHHHDEGGHHHHHHHHHFHHHHFGFGHHHHGHHHHHGGGCFGFHHGHHFF.AE;CBFGGFFG9CFGBFBFCBAFA
@M03495:530:000000000-LYBTV:1:1103:12416:24672 2:N:0:GCCCAGTG+AATTGCGG
ATATTTTGCCGTTGATAAACCAGGACTCAGGCTGGACCAAAGCTCACATGCTGACAGATCGGAAGAGCGTCGTGTAGGGAAAGAGTGTCCGCAATTGTGTAGATCTCGGTGGGCGCCGTGTCATTAAAAAAAAAAAAAGAGAGTGACAAAGGAATGGCTTTTGTATCTGAAGACTGATATCTGCGATCTTGAAATGTGACATTCCACAGTGATTGTCTCATTGAGTCTCTTTCCTTTCTCTACATATAGCA
+
ABBCCFFFFFCAGGGGGGGGGGHGHHHHHHHHHHGHHHHHHHHHHHFHHHHHHHHHHHGHHGGFGHHHGGGGEGHHHHGHHHHHH@G4BGGGGGGHHHHCDG44?B4B/?EE////////@=2>>22FFDCCCGG---..;/.000:0;/////<00/9;/00/00000000;/0900000900--..90000:9;0000;0900000.;00000::0:000000000;0000000000000000000000
@M03495:530:000000000-LYBTV:1:1103:21318:24698 2:N:0:GCCCAGTG+AATTGCGG
ATATTTTGCCGTTGATAAACCAGGGCATCGGCCGTTTTCTCCAAAGCTCACATGCTGACAGATCGGAAGAGCGTCGTGTAGGGAAAGAGTGTCCGCAATTGTGTAGATCTCGGGGGGCGCCGGATCCGTAAAAAAACAAAAACCTACCGAACGCCGCTCATCCCGTTGGGGTGACTTCATGGGTGTGAGTCGCAGGGTTCGTCTGCGAGAGTCGAAGGGTGGCCGTCCGCTCGTTTAGGGCGAAACAATCG
+
BBBBBFFFFFBAEEGGGGGGBGDFGGGHHGFGGGEEGFHHHFHGGHHGHHHHDGHHEFFGHHGHHG?F?GHFGBFE>EB?GFFGHHHFH4BBFBEGGF?GFD42B3444440//><--;----;9-..:.;.//;@.9..;...///.9.;--.-----.//;9.....;-.-.///9///:./;;.///;---;99..99..../9----//-.......-9.---.--.---.9.9/.9-----/.//.
@M03495:530:000000000-LYBTV:1:1103:15082:24740 2:N:0:GCCCAGTG+AATTGCGG
ATATTTTGCCGTTGATAAACCAAACGAATTTACTAATTCCAAAGCTCACATGCTGACAGATCGGAAGAGCGTCGTGTAGGGAAAGAGTGTCCGCAATTGTGTAGATCTCGGTGGGCGCCGGATCATTAAAAAAAAAAAAAAGCGAATAAGAGTCGGAGGATGTATGATGACAGACCAAACAGAAGCACCAGGATGTGAGCAGCGATGCGAGTGAGTAGTGCGACTGGCTACATTTGACGAGTGTCGAGTAG
+
CCCCCFFFFFDCGGGGGGGGGGHHHGGGHHHHHHHHHHHHHHHGGHHHHHHHHHHHHHHHHHHGGGGHHGGGGGGFBGFHGGHHHHHBFBFGGGGGGHHFG24FF4FF?FF/EA////<B///<=2@2F2=DCDG-<<---...:-9.0000;0@?---./0:00;0:F0BB0;../....//0000/.:...00000:00//--...9.--.0000:0/0-.--.9./0/0000000..-;.00..-0.0
@M03495:530:000000000-LYBTV:1:1103:5874:24761 2:N:0:GCCCAGTG+AATTGCGG
ATATTTTGCCGTTGATAAACCAGAACCATCCAAAGCTCACATGCTGACAGATCGGAAGAGCGTCGTGTAGGGAAAGAGTGTCCGCAATTGTGTAGATATCGGTGGGGGGCGTATCATTAAAAACAAAAAAAAAAACGGAGATAGAGGCGTGGATCTCTAAGCATAAATTACCAAGAAACGACTGAAAAGTATGTGTGTAGACATACAATGAGAGTGATACAGTTAAGTATACACATCGGTGTTACTGTAAA
+
CCCCDFFFFFCBGGGGGGGGGGHHHHHHHHHHHHHHHHHHHHHHHHHHHHHHGHGGGGHGHGGGEEGAGGHGHHHGHHDFBFGGGGGGFGFG?4@B44B@?EEEE///-::--.:;C0;:;0;.;A...;-----.-...-/000;/.9.:-.00000:00/00000;000000..///..9..000:/:00000:.;0000000:000:00000000000000000000000;000..;...;000;000
@M03495:530:000000000-LYBTV:1:1103:25671:24768 2:N:0:GCCCAGTG+AATTGCGG
ATATTTTGCCGTTGATAAACCAGCTAATCCTGAAAAAAAAATCAAAGCTAAAGACTACAATGCTAAGACCACGATGTGACTGCTATCAAAGTTAGATATATATGTAAATTATTCATCTGTCAAATCCTAGAATTATATCATACCTGCTCCAGCAATCACGACCTGTAATGGTTTAGTGGGTTGTTCACTGTTTCTGAAAAATGAAGATAGTTGTCCAGCTTCCAGAAAGTTTATTGTGTTTTCTAGTGGAG
+
1>1>ADFBBFDA1EAGG3AA10FCBGHHF3EEFGHF0?EEEGFGHF1AG11111BBGFF1EFCGF2BG1BE/>EGGEG2E2B0@FHFG2111BE@BFDFHHFHHDHGHHGHHEHHHBGHGEHHGHF11FDGHFHHE2DFHHHHEHH0GFF1<0F0FGHH?B>CFHFHF1@DGF<FGDFHA<FCFEGG<D0=D<0GGFF0DHFG=0G0C0GGHFGHBCHGCGGHF0:CCB00;CFFFFFFBFB0C0;;;.0=
@M03495:530:000000000-LYBTV:1:1103:5610:24788 2:N:0:GCCCAGTG+AATTGCGG
ATATTTTGCCGTTGATAAACCAGTTGGCTCTAGCTGCCATGCAATGTCACAACCACTTCTTGCCCTCCAAAGCTCACATGCTGACAGATCGGAAGAGCGTCGTGTAGGGAAAGAGTGTCCGCAATTGTGTAGAGATTGGTGGGGGGCGGGTCATGTAAAAAAAAAAAAATCAATAAAATGAGTTGGAACTGTAATGATTAATGACTAAGTAACGAGTCTATAGAAGTATAAGGAAGTAACAAGTTGAACAG
+
ABBBBFFFFFBAEGGGGGGGGGGHHHHHHHHHHHHHGHHHHHHHGHHHHHGGGGEFFHFHHHGHHHHGHEGHHHHHGHHGHFHHHHHHHHHGFGGHHFGGGGGG?2GHGHHFHGHGG?FFEGFG?BG3F2?333333BF3??//>-------;:///:/;F-9:9@---.:////////9://////////;//9///////////://////....////9//;/9////////.;///////;//////
@M03495:530:000000000-LYBTV:1:1103:10568:24795 2:N:0:GCCCAGTG+AATTGCGG
ATATTTTGCCGTGATAAACCAGGACTCAGGCTGGACCAAAGCTCACATGCTGACAGATCGGAAGAGCGTCGTGTAGGGAAAGAGTGTCCGCAATTGTGTAGATCTAAGTGGTCGTCGGATCATTAAAGAAAAAAATACTTGTGCTTCTGCAGTATGTGTGATCACGTACAAGAGGTAACACATGAGTAAAGTACAGATTCTACTTCGGACTTGACATGAGAAGAGATAATGCAGAACATCTCGTTATTCCG
+
3>>AAFFFFFBAE2EG55FGFGGHFHFGHHHHHGCGHFC2GBFFHFFGGGFG5C3FBHGHF1AEGGHCAEEEE?2FGFFB1FHH43@@BECEEGGDG4?4??4B4444?F3BB//?/////?12?1111@@0F@/011<111111111111<1111<1G0>1=10.</<.00<..<<0<=/::000000000;000:000000;;B...--00000;;0090//9/00;;00900/./////..:.9//9/
@M03495:530:000000000-LYBTV:1:1103:18308:24796 2:N:0:GCCCAGTG+AATTGCGG
ATATTTTGCCGTTGATAAACCAGCTAATCCTGAAAAAAAAATCAAAGCTAAAAACTACAATGCTAAGACCACGATGTGACTGCTATCAAAGTTAGATATATATGTAAATTATTCATCTGTCAAATCCTAGAATTATATCATACCTGCTCCAGCAATCACGACCTGTAATGGTTTAGTGGGTTGTTCACTGTTTCTGAAAAATGAAGATAGTTGTCCAGCTTCCAAAAAGTTTATTGTGTTTTCTAGTGGAG
+
AA@ABFFFFFBAGGGGGFGGGGHHHHHHHHHHHHHHHGFECFHHHGFHHHHHEHGEGGGFHGHHGHHFHHHHFGHGFGGDGDEGGFGGHHFFEGFEHHHHHHHH?FHHGFHHHEFHGHHHHHHHHHHHHHGHHHHHHGHHHHECFHGBGCGHEHFHEFHFFGGGEHHBF?<11<GF1FGA<FCDHGFHGHHGDDGDHDDDCFHFEGHHGHGFHFH0G/GFGFHEB0:.C9FGGGGFCBBFBF09;00C?FE
@M03495:530:000000000-LYBTV:1:1103:14437:24807 2:N:0:GCCCAGTG+AATTGCGG
ATATTTTGCCGTTGATAAACCAGCTAATCCTGAAAAAAAAATCAAAGCTAAAAACTACAATGCTAAGACCACGATGTGACTGCTATCAAAGTTAGATATATATGTAAATTATTCATCTGTCAAATCCTAGAATTATATCATACCTGCTCCAGCAATCACGACCTGTTAATGGTTTAGTGGGTTGTTCACTGTTTCTGAAAAATGAAGATAGTTGTCCAGCTTCCAAAAAGTTTATTGTGTTTTCTAGTGGG
+
AAAAAFFBDDA2E2GGGGGGGGGGFHHHFAGFHCGGFEGEEGFGHHDBGHF53G1FGHHHFHHFHHFHFGHHGEHGFFGFBFHFFDGHHEF@@FFHFGHHGHHHBFHHHHGHHHHHHHHHGHGFHHFHGHHHHFFHHBDFFHGHHHGHHFFBCGFHHFHGGCCGHFHG1@FHDGHFHHHAG<FG<GFHHHHGFFDB0G0DDFGH00<;CHHFFCC0BGGHHGFGFGB9ED9BFFFFGGGFFGGBFGF0BF.
@M03495:530:000000000-LYBTV:1:1103:17958:24810 2:N:0:GCCCAGTG+AATTGCGG
ATATTTTGCCGTTGATAAACCAGCTAATCCTGAAAAAAAAATCAAAGCTAAAAACTACAATGCTAAGACCACGATGTGACTGCTATCAAAGTTAGATATATATGTAAATTATTCATCTGTCAAATCCTAGAATTATATCATACCTGCTCCAGCAATCACGACCTGTAATGGTTTAGTGGGTTGTTCACTGTTTCTGAAAAATGAAGATAGTTGTCCAGCTTCCAAAAAGTTTATTGTGTTTTCTAGTGGAG
+
>AAABFFFFFBBGGGGGGGGGGHHHHHHHGHHHHHHHGGGGHHGHHHGHHHGHHGHHHHGGHHHHFHHHHHHGGHGGGHHGFHHHHGHHHHGHHHHHHHHHHHHHHHHHHHHGHHHHHHHHHHHHHGHHHHHHHHHHHHHHHHHFHHHHHHHHHHHHHHGEGGGHHHHG@??GGHEGFHHDEGGHGGHHHGHFHHHHGHHHHHHHGGHHHHHHHFHGHHHHHHHHH.9AFGGGGGGGGFFGGFFGFBFFB?
@M03495:530:000000000-LYBTV:1:1103:7135:24812 2:N:0:GCCCAGTG+AATTGCGG
ATATTTTGCCGTTGATAAACCACCCTCCCTGTGGTCGTTATCTTGCTCCTTCTGTCGTCAACGAATTTACTAATTCCAAAGCTCACATGCTGACAGATCGGAAGAGCGTCGTGTAGGGAAAGAGTGTCCGCAATTGTGTAGGTCTGGGTGGGGGCCGGATCATTAAAAAAAAACATAATAGAACGTTACGCAGGTGCTAGTGGTGTTAATATTACTAAGTCATAGTCTAAACCAGCACACAACCGACGACA
+
BBBCCFFFFFBBGGGGGGGGGGGGGHGGGHHHHHHHGGGHHHHHHHHHGHHHHHHHGGGHGHGGGHHHFHHHHHHHHHGHHHHHGGHHHHHHHHHHFFHHGGGGFHGGGGGCFFGHHGEHHHHGFH3D3CGCGGHHFGF22222>2@F0C?@----<--.-;000;<;::-9:.;000;000009.//....--9000000:.0...900000000:00000000;000900/..././.:..;---:;--
@M03495:530:000000000-LYBTV:1:1103:23296:24827 2:N:0:GCCCAGTG+AATTGCGG
ATATTTTGCCGTTGATAAACCAGCTAATCCTGAAAAAAAAATCAAACTTAAAAACTACAATCCAAAGACAACAAGTGGACGGCTACCAAAGTTAAATATATATGTAAATAATTCACCGGTAAATTCTTAGAATTATATCATACTGCCTCCGGAAATCAGGACCGTAATCGGTTTAGTGGGTGGTCCACGTTTTCTGAAAAAGGAGGAAGGTGTTCCAGTTTCCAAAAGTTTTATGGTGTTTTCTGTGGAGG
+
3>>AAFFFFFBAGGCGFGGGGGHHHGFHHHHHHHHHGAGGFF33B3335BDEF31353B35323B533B32?11234333////122@B13B444?4B44444B4BB4B43?44433////?B33B33?3B3B32222222@F22222@//</</1<111<>.-....0<.<<./00=..:.-;0:00..;C.000;C00...;;:./..;/0.;0090;0;;BB9.//;;//;9///;.B./////./..
@M03495:530:000000000-LYBTV:1:1103:5684:24865 2:N:0:GCCCAGTG+AATTGCGG
ATATTTTGCCGTTGATAAACCAAAGCTCACATGCTGACAGATCGGAAGAGCGTCGTGTAGGGAAAGAGTGCCCGCAATTGTGTTGATGACGGGGGCCGCCGCGTACTTTAAAAAAAAGAACGTAAGCAACAACGTTCTGGTGGCCGCACCACAGAAGTAAAATCCGTACGTCAAACGCACTCTGACGGGCACACTCACACGAGCTTGACGTCCATCGACACGCTCGTAAGAGCGGACAGCCGAAAGATTAC
+
3AABAFFFFFD>EFGFGGGGGGHGGHHHHHFBGHHHFHHHHHGHGGFE2FGGFGEADEFGFFGHHFFHB@5BFEEE>EGFBF231444@31>>?E/<<<////>///11111>1>--.../.:...00/.;..-.//.000/9:.-9---...;9//;00/////....-..:.//.----/9///.--;-9..//////----.//./.....//./-.-;-9.--...//.-----...---9./////
@M03495:530:000000000-LYBTV:1:1103:13471:24865 2:N:0:GCCCAGTG+AATTGCGG
ATATTTTGCCGTTGATAAACCAGCTAATCCCGAAAAAAAAATCAAAGCTAAAAACTACAATGCTAAGACCACGATGTGACTGCTATCAAAGTTAGATATATATGTAAATTATTCATCTGTCAAATCCTAGAATTATATCATACCTGCTCCAGCAATCACGACCTGTCCTGGCAAACAACCTGCAGAAAAGCCAATCAAATATATTTTCACAAGAGATGGAATGTGAGGCAATAATAGAGTACAAAGGTTGA
+
3AABBFFFFFBAFGGGGFGGGGHHHHHFHGHGGGGGHFGGGHHHHHFHHHHHEHGGHHHHHHHHHHHHHFHGGGHGGFHGHGHGHFHHHHHHHHHHHGHHHHHG?GHHHHHHHHHHHHHHHHHHHHFHGHHHHGGHHHHHHHHHHHAGGHGHHGFGGHGDDGGGHHFH>FGHHHHHHHHGHHHHHBCCGHHHFGBBCG:CHHFG:GGGCHHCH/FGHFF/BB9;CFBFEGGGF9CB909000BFFFB9CF9
@M03495:530:000000000-LYBTV:1:1103:23212:24868 2:N:0:GCCCAGTG+AATTGCGG
ATATTTTGCCGTTGATAAACCACCCTCCCTGTGGTCGTTATCTTGCTCCTTCTGTCGTCAACGAATTTACTAATTCCAAAGCTCACATGCTGACAGATCGGAAGAGCGTCGTGTAGGGAAAGAGTGTCCGCAATTGTGTAGATCTCGGGGGGCGGCGGGTGGTTAAAAAAAAAAAGTAGGGGGCACAAGGTGGGAGGGAGAGTGGGGTGTATAAAGGAGTGTATGGAGGGGTAGCATGGTGTGTACAAGGA
+
BCCCAFFFFFDDGGGGGGGGGGGGGHHGGHHHHHHHGGGHHHHHHHHHHHHHHHHHGGGHGHGGGHHHBGHHHHHHHHFHHHHHHHHGHHHHHHHHHHHHGGGGFGHGGGGGGFGGFGHHHHFHGHFFHGGGGGGH2>22F22@2@0?/>@--<--<-----9.<00<0<-9<--.<000..---.//.<00.<..-<.<.<:0..-.--0000000/./:0000/0/.--..<0000.00...0:0<0..
@M03495:530:000000000-LYBTV:1:1103:16750:24880 2:N:0:GCCCAGTG+AATTGCGG
ATATTTTGCCGTTGATAAACCAGCTAATTCCAAAGCTCACATGCTGACAGATCGGAAGAGCGTCGTGTAGGGAAAGAGTGTCCGCAATTGTGTAGGTCTCGGGGGTCGCCGGATCATTAAAAAAAAAAAAACAACAGTACACGCTGGAGCGCCGAGCAAATAGCATGCATCTTATATCAGATATTCGAAGTCATAGCACTGACAACAGGCGCAACAGTCGTAACTTACTTCCAGACGTGTCGCATATCTGA
+
AABBCFFFFFCAGGGGGGGGGGHGHHHHHHHHHHHHHHHHHHGGGFHHHHGHHHGDGGHFGEEEGEEBGFHGHHHHFHFG@FFGCEGGHHHH24F33B@4FF/EE@/<//////<?111?G1F-<<?@C--...9./00000.-;.-../--------/000009000000;00000000000000/099.0000;0000/0000../..:---;./00.:...0000090000;.-..//..-..00900
@M03495:530:000000000-LYBTV:1:1103:24512:24892 2:N:0:GCCCAGTG+AATTGCGG
ATATTTTGCCGTTGATAAACCAGCTAATCCTGAAAAAAAAATCAAAGCTAAAAACTACAATGCTAAGACCACGATGTGACTGCTATCAAAGTTAGATATATATGTAAATTATTCATCTGTCAAATCCTAGAATTATATCATACCTGCTCCAGCAATCACGACCTGTAAGGGTTTAGTGGGTTGTTCACTGTTTCTGAAAAATGAAGATAGTTGTCCAGCTTCCAAAAAGTTTATTGTGTTTTCTAGTGGAG
+
AA>AAFFFFFBBGCGGGFBGGEHHHGHBF5G4DFGCCEGE0GEGFFGFHHE5FGGHHFFFEDGHHHHHGFHHGGHG?FFGHFF4D4BFGHEGHHHGFHFHHHGGDGGFHHGHDHBGFFHGHHG4BGHHFHHHHHHHGFHHHHBGHHHFF1FHHGGFGBG/CBDGGHHH1???FDHHGGHEDGCFGHGHHH=GGHGB<=D=<.D00::CHHHHHHFHFFFBF0CF0099;0;FGGGGGG/9/9CFGGFGFB.
@M03495:530:000000000-LYBTV:1:1103:9258:24893 2:N:0:GCCCAGTG+AATTGCGG
ATATTTTGCCGTTGATAAACCAGGACTCAGGCTGGACCAAAGCTCACATGCTGACAGATCGGAAGAGCGTCGTGTAGGGAAAGAGTGTCCGCAATTGTGTAGGTATCGGTGGTGGGCGTGTCATTAAAAAAAAAAAAGATGTAAAAATGTACCGTGATTTAAGAATAATGATGAGGGCCGCTTGTTAAGAACAAAATACTTCAGCTGAAGGATGGAGTGATGGTGATGCGTTGATGGTGGGGGAAGCGTGA
+
BBBBBFFFFFBAEGGGGGGGGCHGGHHHHHHHGHGHHHHHHHFHHGHHHFHHHGHHHEHFHGGGGGGHGDDEEEFHHHGHHHGHFBF@FGGCEG?GHHHFGD334B4//<?///?/////<2@2222@2@/A/-@-<..0=000<00.00000.:../0000:000;00000090/.99-9-:.9000000;/...;:////////9:///9/9./::.9/////////-..-.///9/.----...99..
@M03495:530:000000000-LYBTV:1:1103:24894:24949 2:N:0:GCCCAGTG+AATTGCGG
ATATTTTGCCGTTGATAAACCAAAGCTCACATGCTGACAGATCGGAAGAGCGTCGTGTAGGGAAAGAGTGTCCGCAATTGTGTAGATCTCGGGGGTGGGCGGATCATTAAAAAAAAAAAAAAAGAAGAAGCCCGCAGGTGGACTGGCATGGTGAGAGAGTGACTCCGGATCCGATGGTGACGATCTGTTGTAGCATCCCAGTTGATTGCATCAGCGTGTAGTGGGCGAGGTGGTACGCAGGCACGTGAGCC
+
AAAABFFFFFBAFGGGGGGGGGHHHHHHHHHGHHHHHHHHHHHHGGGGHHFGGGGGGGHGHGHHHHFHDFDDGGCEGGHHHH24344BEGE?/>E////?<////0??11?<F?@D-C-----;../////..-----./..//..../../:;.B/..///9///.9..-......9//:...../99/.////9//./////://9//;////.9.99///...----....//9..9-....;;..//
@M03495:530:000000000-LYBTV:1:1103:23026:24952 2:N:0:GCCCAGTG+AATTGCGG
ATATTTTGCCGTTGATAAACCAGGGACTCAGGCTGGACCAAAGCTCACATGCTGACAGATCGGAAGAGCGTCGTGTAGGGAAAGCGTGTCCGCAATTGTTGAAATCTCGGGGGCGGCCCGCGCCTTAAAAAAAAGAAAATCTGAAATCAGGAAGAGCGACCGCCAGAGGTCGGCTAGCACTGGCAGCCCACAGAGTCTCGCTGCGATAGCGAGGGTGAGATGTCGGGGCAAGCTCTACACGCGGCGGTGTT
+
AAABBFFFFFBBGEEGGFGGGGHGGGGHHHG3GHHE2GGHHHFFHHGHHGHGHFEGF3CGGG?FGG1AGFEEF>>GCGFGCGGH3>?>>FHGCEEGF3440443434?0?/>///--<-----:..00;0:A??.;./:0/0000000CB//....9---------.../.---..9/9//9......;..../99////....--.../-;---....///;/9-----...9/////..9;---9@-.;
@M03495:530:000000000-LYBTV:1:1103:19367:24987 2:N:0:GCCCAGTG+AATTGCGG
ATATTTTGCCGTTGATAAACCACCCTCCCTGTGGTCGTTATCTTGCTCCTTCTGTCGTCAACGAATTTACTAATTCCAAAGCTCACATGCTGACAGATCGGAAGAGCGTCGTGTAGGGAAAGAGTGGCCGCAATTGTGTAGAGCTCGGGGGTGGCCGGGGGATGAAAACAAAAAAAAGGGGAGAGCTAGGATTGGTAGTGGGTACTGACACACGGCGATAGGACGGGAGGAGTGGTAACGTGATGCGAGCA
+
AABB3DFFFFBAEGGGGGGGGGGGGHFGGHHFFFFGGGFHHHHHGHHGGFFHBHHHFFGGGHGGGHFHHHHHGHHHHHGHHHHFHHGHHGHHHHHHHHHHGGGGCGHGGGGE/?GGHEFFGGCGFB//BCCGGC2@2@2@>>11<1/@/@----..------;./000/;;..;---...-.-...///./9/.9/////...////////.9---9--..///---.;9.....////..9.///-;---
@M03495:530:000000000-LYBTV:1:1103:21988:25000 2:N:0:GCCCAGTG+AATTGCGG
ATATTTTGCCGTTGAAAACCAGCTAATCCTGAAAAAAAAATCAAAGCTAAAAACTACAATGCTAAGACCACGATGTGACTGCTATCAAAGTTAGATATATATGTAAATTATTCATCTGTCAAATCCTAGAATTATATCATACCTGCTCCAGCAATCACGACCTGATAATGGTTTAGTGGGTTGTTCACTGTTTCTGAAAAATGAAGATAGTTGTCCAGCTTCCAAAAAGTTTATTGTGTTTTCTAGTCCTG
+
ABACBFFFFFBBGGGGGGGGGGHHHHHHHHHHHHHHGGGGHHHFGBBGGGHBGGGGHHHFHGHHHHHHGHHGGHGHHHHHHHHFHGHHFHFFHHHHHHHGHHHHHFHHHHHHHHHHHHHFHHHHHHHHHHHGHFGHHHHHHHFHFEHHFHFGHHHHHHGGGGDHHHDGFFG?GHHHHHHHEFGGHGHHHHGHHHHFDGDHGHHHFGHHHHFHHG0GFGGHHFHBCHFEDBFGGGFFFFFFGGEGGGGBBC0
@M03495:530:000000000-LYBTV:1:1103:21216:25022 2:N:0:GCCCAGTG+AATTGCGG
ATATTTTGCCGTTGATAAACCAGTCCAAAGCTCACATGCTGACAGATCGGAAGAGCGTCGTGTAGGGAAAGAGTGTCCGCAATTGTGTAGATCTCGGGGGGCGGCGGATCATTAAAAAAAAAAAAAAAATACTTATGGCTGGGGGGGCAGAGGGTCGATAGACGCATCATGTTAAAGTATGCAGCAGAGACGGCGCACGCACAGGCACGCGTCGTGGCCTCATAGTGAGTGATAGCGCAACATGTGACACG
+
CCDDDFFFFFDBGGGGGGGGGGHHHHHHHHHHHHHHFGHHHHHHGHHHGGGGGHHHGGGFEGFHHHGHHHHHHDFDFGGGGGGGGGH2E344B@@1F//E--9-------.<B111BFFFFB;>;----.<01<1110./...------....../--.<.10.<-<-01111111111111110.././/.<------<---/<....------..-.0.011<1110101111:-----./0<11110.
@M03495:530:000000000-LYBTV:1:1103:20483:25051 2:N:0:GCCCAGTG+AATTGCGG
ATATTTTGCCGTTGATAAACCAGGGCATCGGCCGTTTTCTCCAAAGCTCACATGCTGACAGATCGGAAGAGCGTCGTGTAGGGAAAGAGTGTCCGCAATTGTGAAGATCTCGGGGGGCGCGGGATCAATAAAAAAAAAAAAGAGGAAACGATGGTGTGGACCTGATATGGCGAATCCAATAGTTCACAAACCCTGCACGCCTCATGTAATGTAAGTTATAACACGTTCAGTGTGTCGCTGACACGTGAGGT
+
CDCCCFFFFFCBGGGGGGGGGGHGGGGHHGGGGGEGHGHHHHHHHFFHHHHHFHHHGHHHHHHGHGEGEFHFGEGE>EGGHHGGHHHHHGHBFHGGCGEHHDG444333DD0EECC--:--:--..99;090;0@BBA:--../.:///...;.;0...00////90;00.----.00900::000000....9/./99-...0000009:0000000000000.9./000000:0...../09;...../
@M03495:530:000000000-LYBTV:1:1103:10733:25067 2:N:0:GCCCAGTG+AATTGCGG
ATATTTTGCCGTTGATAAACCAGGACTCAGGCTGGACCAAAGCTCACATGCTGACAGATCGGAAGAGCGTCGTGTAGGGAAAGAGTGTCCGCAATTGTGTAGATCTCGGTGGTGTCCAATTCATTAAAAAACAAACATGTCATATAGATTGTACGGAAAGACCTAGACGGAGCTTCATCCATATTCGCCCGTTTACCATGGTAGCTTTCTTATGGGTATTAATCAGAATTACACGCTGTGATGTTCATGGG
+
BBBABFFFFFBAAEGEFGGGGG4E4GFGGHGHFGEGGGHHHGHFFFGGFHFHHGHF3GHFEA?CEHFFEE?>EGCBDDFHFEH32BF444>>/>?D3FGFH34444?0/?//?/?3443411BG2211BB//?/0/011222211?11?<1111////-000>11111...<-./000000=;:0;::..--./.;0900/;0;/0000000;0/./;;00000000;000009.9...//9////////.
@M03495:530:000000000-LYBTV:1:1103:17327:25093 2:N:0:GCCCAGTG+AATTGCGG
ATATTTTGCCGTTGATAAACCACCCTCCCTGTGGTCGTTATCTTGCTCCTTCTGTCGTCAACGAATTTACTAATCCAAAGCTCACATGCTGACAGATCGGAAGAGCGTCGTGTAGGGAAAGAGTGTCCGCAATTGTGTAGATCTCGGGGGTGGCCGGAGCATTAAAAAAAAAAATAGAAGACAGGATCAGGTGGGAAGGAGCGGTGGAGGAGGTGGCGTGGGAGAAGCGTGTATAGCAGTCATATGTGCTG
+
BABBBFFFFFBAGGGGGGGGGGGGGHHGGHHHHHHHEFGHHHHHHHHGHHHHHHHHGGGHGHGGGHHHHHHHHHHHHHHHGHHHHGGHHHHHHHHHHHGGGGGHHHGGGGEFGGGGGCGHHGH3B?BFEGGFGHHHHHFH22@2D0F//A<--..;----:000:;00;:;9--.////////..9//.///9.-.9....9--;-..........:-.---.;..//-....://////////////;/;
@M03495:530:000000000-LYBTV:1:1103:7753:25126 2:N:0:GCCCAGTG+AATTGCGG
ATATTTTGCCGTTGATAAACCAGCTAATCCTGAAAAAAAAATCAAAGCTAAAAACTACAATGCTAAGACCACGATGTGACTGCTATCAAAGTTAGATATATATGTAAATTATTCATCTGTCAAATCCTAGAATTATATCATACCTGCTCCAGCAATCACGACCTGTAATGGTTTAGTGGGTTGTTCACTGTTTCTGAAAAATGAAGATAGTTGTCCAGCTTCCAAAAAGTTTATTGTGTTTTCTAGTGGAG
+
BAABBFFFBFBBGGGFGFGBGGG4FGHHDFGGFCGGGGEEEHBDFDFBGG5AFG1BBFGGEGHHGBHHD22GFGHGGHHGHFFBEDBGHHHHFHGFBHHHFHBGGHHEHDGHEHHHFHHHHHHEGHFFGFGHHHHFFFF2BG10FGHH1?CC0@0@GHHGF?DDFGHBDFD?FGFBGDFHDF-EEFFF0<=GHHHHFFHHEH0D0:CGH:CCGGG:GCFFFEFBCC:AABFGGGGGGGGF/:0;FB0C.0.
@M03495:530:000000000-LYBTV:1:1103:16388:25148 2:N:0:GCCCAGTG+AATTGCGG
ATATTTTGCCGTTGATAAACCAGCTAATCCTGAAAAAAAAATCAAAGCTAAAAACTACAATGCTAAGACCACGATGTGACTGCTATCAAAGTTAGATATATATGTAAATTATTCATCTGTCAAATCCTAGAATTATATCATACCTGCTCCAGCAATCACGACCTGTAATGGTTTAGTGGGTTGTTCACTGTTTCTGAAAAATGAAGATAGTTGTCCAGCTTCCAAAAAGTTTATTGTGTTTTCTAGTGGAG
+
AABBBFFFFFBAEGGGGGGGGGHHHHHHHHHHFHGFGEEGGHHHHHHFHHFHBGGGHHHHGHGHHHHHHHGHGGHGGFHFFHFHFHHHHHHFFHHHHHHHHHHHFGHHGHHHHHHHHHGHHHHHHHGHHHHHHHHHHHHHHHHEEHHHHHHHHHFHHHHGGGGGHD1GF@??FHFHFGFHEGGGHHHHHGHGFGHHHFGGGHHHGHHHHHHGHHGEFHHHFHHHGCEEEFGFFFGE;CFFGGFGGFFGGBE
@M03495:530:000000000-LYBTV:1:1103:17418:25158 2:N:0:GCCCAGTG+AATTGCGG
ATATTTTGCCGTTGATAAACCAGAGGACTCAGGCTGGACCAAAGCTCACATGCTGACAGATCGGAAGAGCGTCGTGTAGGGAAAGAGTGTCCGCAATTGTGGAGATCTCGGGGGGGGCCGGGTCATTTAAAAAAAAAAACAGAAAGAAAAGAGTGGCTGTAGGCGAGGATTAGAGAAATGATGGGTCTGACTGAGTAAAGCGCCGGGACGGCCGGTATGGGAGTGGAGAAAGTCGGAGGACGTACGATATT
+
CCBCCFFFFFCBGGGGGGGGGGHHHGHHHHHHHHHHGHHHHHHHHHHHHHGHHHHGHHHHHHGGGGGAGHGEGGEEFGGHGGHHHHHBF@BGFGGGGHHGG/3?33B4B?F//B--@-99--9;:0;000;0;;9===-..//0:0/.///./;0.....0000-----/:000000:000000./;//000:00000000.----9--:-------.:/./....0.0.00:0.----..-;..-...-0
@M03495:530:000000000-LYBTV:1:1103:13770:25162 2:N:0:GCCCAGTG+AATTGCGG
ATATTTTGCCGTTGATAAACCAGGGACTCAGGCTTGACCAAAGCTCACATGCTGACAGATCGGAAGAGCGTCGTGTAGGGAAAGAGTGTCCGCAATTGTGGAGATCTCGGGGGGCGGCGGATCATTAAAAAAAAAAAAAAAGGTAGGCAGAAGCGGTGGGGGAGGTCTACAAAAATAGAGAGTAAGGAGTGTGAGAATGAGTTGGTGGACGTGTCTGTCGGCATACAGGTGGGAGCTCTACGTAAGGCAGG
+
BCCCCFFFFFCAGGGGGGGGGGHGGGGHHHHHHHHGGHHHHHHHHGHHHHHHHHFHHHHHHHGGGGGHHGGGGEEGGGHGHHHHHHBG@BFFGGGGFHHH/3/33B?40?/EC--9-99----;:09900BFF-BF----;..000.00../00-:.-.--9---./000000...90000.000000./.00000:;0000::0....0-..//:0:0.----:000/00.-....;0:0:.0..09.9-
@M03495:530:000000000-LYBTV:1:1103:8398:25168 2:N:0:GCCCAGTG+AATTGCGG
ATATTTTGCCGTTGATAAACCAGCTAATCCTGAAAAAAAAATCAAAGCTAAAAACTACAATGCTAAGACCACGATGTGACTGCTATCAAAGTTAGATATATATGTAAATTATTCATCTGTCAAATCCTAGAATTATATCATACCTGCTCCAGCAATCACGACCTGTAATGGTTTAGTGGGTTGTTCACTGTTTCTGAAAAATGAAGATAGTTGTCCAGCTTCCAAAAAGTTTATTGTGTTTTCTAGTGGAG
+
3AABBFFBFFBBFGGGGGGCGGHHFHHHHGGHHHGHHEGGGHHHHFHHHHHHGGDHHGHHFHHHHFGHHBGEGGHGHHHHHHCGHGHHEGHHHGHHHHFGHHHG?FGHHHHHHHHHHHHHHHHHGEGHHEHHGHHHHHHHHHGFHFF2FFGHFGGHHFH?B/CDBFGFFFD?GGHFFDHE<FCDHFGGHHFGGHGH0=0=CGHHHFHHBHHHHHGHFF/0FC/:CCAECFGGGGGGFFFFGFGFG0CF?9:
@M03495:530:000000000-LYBTV:1:1103:21413:25194 2:N:0:GCCCAGTG+AATTGCGG
ATATTTTGCCGTTGATAAACCAGCTAATCCTGAAAAAAAAATCAAAGCTAAAAACTACAATGCTAAGACCACGATGTGACTGCTATCAAAGTTAGATATATATGTAAATTATTCATCTGTCAAATCCTAGAATTATATCATACCTGCTCCAGCAATCACGACCTGTAATGGTTTAGTGGGTTGTTCACTGTTTCTGAAAAATGAAGATAGTTGTCCAGCTTCCAAAAAGTTTATTGTGTTTTCTAGTGGGG
+
3>AABFFFFFBAFCEGGGGGGGHHHHGHHDHHFFGGHGGCGH3FGAGFFDHHFG?FDAFGFGGGHHFHD2CHECGAE@GBB33@B4FFF33F4FEE@D@GFGHHFEGFB?FHHBGHHH4EDGEDGHFGHHGFGGGGGHHEFF101F0GHHECB<@DFFE??@<E0F1F?@1?FCGE1FFGFGGFHFFDGFHHEGHH0DDFFCGFDCFHFFHCBFC0:GBFGB:BC0:.;9=BBFBFBBB/B/9;0000..9
@M03495:530:000000000-LYBTV:1:1103:9815:25200 2:N:0:GCCCAGTG+AATTGCGG
ATATTTTGCCGTTGATAAACCAGCTAATCCTGAAAAAAAAATCAAAGCTAAAAACTACAATGCTAAGACCACGATGTGACTGCTATCAAAGTTAGATATATATGTAAATTATTCATCTGTCAAATCCTAGAATTATATCATACCTGCTCCAGCAATCACGACCTGTAATGGTTTAGTGGGTTGTTCACTGTTTCTGAAAAATGAAGATAGTTGTCCAGCTTCCAAAAAGTTTATTGTGTTTTCTAGTGGAG
+
AA3ABFDFFFB>EGGGGG5BEGGDFGFFHHHCGHFBEEEEGHCDGFFBGHHHHGABG3EGBGHFFFGHHHHHGEEAB4GFE@EGHG3FFFDDGHFHGHFBGGHGBGGGHFHHHHGHHGHH4FFFFHHHHHFFHHHHGGHHHHHGHHHFE1BFGC<GHFHGCCGGGHGBG?F?FCGHDGFHEFCDFHHDDHHHE0DGGFGHGFHD<G:GHGHEHHGBCC/GBCF:0C:AA0CBFGBBFFFFF/0BBFFGGEG
@M03495:530:000000000-LYBTV:1:1103:21249:25209 2:N:0:GCCCAGTG+AATTGCGG
ATATTTTGCCGTTGATAAACCAAAGCTCACATGCTGACAGATCGGAAGAGCGTCGTGTAGGGAAAGAGTGACCGCAATTGTGTAGATCTCGGGGGGGGCCGGATCATTAAAAAAAAAAAAAGCGAACGTGACGCGGACGCACTCAGAAAGTCAACTAGCAATCCAGAGGTAGACTGTACGTGAGATCACATGTCGCAGCCGTAGCGCAGGTGGTACGCAGTAATCAAGATTACACGAGTCAGTCGTGTCGT
+
?AAABFFFFFBAG2GGGGGGGGHHHHHHHHHGHHHHHHHHHHHHGGFEHHHGDEEGGHHFHFHHGHGHDG5DE@EGGGHHHH2FEF4BE@GC/EE--;-;---.-./99/9FFFAFA@---.9..99-......------9--/////9;///://///;///.//9.9///////9//.:.;.//99//////9.-;-.9....9----./../9...-./////////;////.--..////..9....
@M03495:530:000000000-LYBTV:1:1103:7660:25213 2:N:0:GCCCAGTG+AATTGCGG
ATATTTTGCCGTTGATAAACCAAAGCTCACATGCTGACAGATCGGAAGAGCGTCGTGTAGGGAAAGAGTGACCGCAATTGTGGAGATATCGGTGGGCGGCGGTGTATTTAAAAAAAAAAACAAATACTAGAAGTATATCATAGATGCGCCAGCAGTAACGAACTGTAATGGTTTAGAGGGTGGTTCCCTGATACAGAGAACTGAAGGTATTTGTCCAGCTTACAGAAAGTTTATTACATTTGTCAGTGCTG
+
CDBCCFFFFFDCGGGGGGGGGGHHHGFGHHHGHHGHHHHHHHHHGGGFFGGGGGGGGFHGHGFHHGCE5B5DFEE?@AHFHG1313344@?/>1>////>//>//11111?FGHGC---::...000000000000;;::00000;0-..;9./.:000...-.0:0:00:0:.::00:;9.-9.0000;/;0;000/:00:00000:0000:00000/0:000000:00:00:0000:00:0000;0000
@M03495:530:000000000-LYBTV:1:1103:24558:25221 2:N:0:GCCCAGTG+AATTGCGG
ATATTTTGCCGTTGATAAACCAGCCTCCCTGTGGTCGTTATCTTGCTCCTTCTGTCGTCAACAATTCCAAAGCTCACATGCTGACAGATCGGAAGAGCGTCGTGTAGGGAAAGAGTGACCGCAATTGTGTAGATTTCGGTGGTCGCGGCGATATTGTAAAAGAATATACTTGTTACGGCAGGTGGGCGCAGTAAGTAATCCAGCGATGGGCAGATTCATCAGCAGAGACTCGGGAGGCTAGTGAGTAGACT
+
>AABAFFFFFD2AEGGGGGFGGDDFH4AFGGGHHGGGGDHHHHHFFFH3GHEGHHFGGAGGHHAGFHGHGHHFHHFGHGGFGHFGFGFHHHGGFEFGFC1EEEF/BFGE3BGFBG4F3B?EEC<?GG2B02DB2?2@<//?//1<//<-<--.<=00000:0.:::0000;0:000..----.9.-.----.///;////////--.:.99...//////////./;.9//;.--9-9././/////////
@M03495:530:000000000-LYBTV:1:1103:10247:25232 2:N:0:GCCCAGTG+AATTGCGG
ATATTTTGCCGTTGATAAACCACCCTCCCTGTGGTCGTTATCTTGCTCCTTCTGTCGTCAACGAATTTACTAATTCCAAAGCTCACATGCTGACAGATCGGAAGAGCGTCGTGTAGGGAAAGAGTGTCCGCAATTGTGTAGGGCTCGGGGGGCGCCGGGTCATTGAAAAAAAAAAATGTATATGAGGAAGGATGCAAAGCGTCAGGGTCATACTGAGAGTTAGCTTATCGAGTTAGTATCTCGCGCGTCGG
+
BBABBFFFFFBBGGGGGGGGGGGGGHHGGHHHHHAFGGGHHHHHHHHHGHHHHGHHGGGHGHGGEFHHHGHHHHHGHHHHHHHHFHHEHHHHHHHHGHHGGGGGHHHGDGGEEGHBGFGGGHGHHHFHHDCCGGHH@@2222/20<<C/@@--9-----.:./;/:///9---;-:;/////////://..:/B/////:.9..././/.:///////////;//////..././;9//;//..-------
@M03495:530:000000000-LYBTV:1:1103:23749:25246 2:N:0:GCCCAGTG+AATTGCGG
ATATTTTGCCGTTGATAAACCAGGCGGACCAAAGCTCACATGCTGACAGATCGGAAGAGCGTCGTGTAGGGAAAGAGTGTCCGCAATTGTGTAGATCTCGGTGGTCGCCGTGTCATTAAAAAAAAAAAAAGATACACACGTGTCAGCCAGCGGCTACGTGATATAAAGATCCAAACAACAGCCTGATGCGATCTTGATCACAGAATGGTATAGCATCTCATATAATGAGCAGTGGCATCACCATCTAGGTA
+
ABBBCFFFFFCCGGGGGGGGGGHGHGGGGGHHHHHHHHHHHHHHHHHFGGHHHGGGGHGFGFGGEE?FGHGHHHHHHBGBFGGCEGGGHHFEHH4?FDFFF/?E<BC/?@B/0@FFGGEDFHG/C--<<-.:00:000.-..//000/...-9--.9.:/;/0000000000000...9.9.9/./0:09..:.;0;000/000000090000000000090000000000/00/./0/00/0000;0090
@M03495:530:000000000-LYBTV:1:1103:19017:25268 2:N:0:GCCCAGTG+AATTGCGG
ATATTTGCCGTTGATAAACCAGTCAGGAGTCCAAAGCTCACATGCTGACAGATCGGAAGAGCGTCGTGTAGGGAAAGAGTGTCCGCAATTGTGTAGATCTCGGGGGGCGCCGTGGCATTAAAAAAAAAAAAAAAAACGGATGAGGCTGGTGTCGTATGGTGTGCACTAGACAGATCCACAGTGTGGTAGCGATGGACGTGGATTGTGACTAAGGATTAGATCTGTGAGAGAGGCGAGTCGGGTATCTAGCT
+
ABBBBFFFFBBBFGFGGGGGGGFHFHHHGHHHHHHHGHHHHH5DBFFFHHHHHHHGGGGHHHGDGGEE1FGHGGHHHHHDE@BFAEEEGHH4GCB@@4444??//<-----9----/;/:////@---;9------.-...-///...9/.9/.9.//.9/.://///9/9/.///////9//9/..///--...//-9...//.//////:///9///9/9////9///....99--.---.-///:///
@M03495:530:000000000-LYBTV:1:1103:20263:25283 2:N:0:GCCCAGTG+AATTGCGG
ATATTTTGCCGTTGATAAACCAGGGACTCAGGCTGGTCCAAAGCTCACATGCTGACAGATCGGAAGAGCGTCGTGTAGGGAAAGAGTGTCCGCAATTGTGTAGAGCTCGGGGGGGGCCGTGTCATTAAAAAAAAAAAAAAAAACAGAAAGGAGGGAGGCAGACATATCGAGATATCAGAAGAGCATCGGAATGGCTAGGGAGGAGTGCTGGCTACAGAGAATCAGGAAGACAGTGATGTGGCGTGGAGCGG
+
CCCCCFFFFFCAGGGGGGGGGGHGGGGHHHHHHHHGFGHHHHHHHGHHHHHHHHHHHHHHHHGGGGHHHGEEE>EGGFHGGHHGHHBFBFGFGCGGHHFF2B?43B33/E/>BA-9--;9-.9;0;09:9B-@@CC@9:----../900;./..-..-...../0090.....000900000./0;:;....00/90.../.-.9/.0900./0/000//0000000/..///0000:9:0.-.--../--
@M03495:530:000000000-LYBTV:1:1103:20041:25315 2:N:0:GCCCAGTG+AATTGCGG
ATATTTTGCCGTTGATAAACCAGCTAATTCCAAAGCTCACATGCTGACAGATCGGAAGAGCGTCGTGTAGGGAAAGAGTGTCCGCAATTGTGTAGATCTCGGGGGTCGGCGGATCATTAAAAAAAAAAAAAAGCGAATATGTGGGAGCGTGTTCTAGTGATGTACCAACGGACATGGCAGGTGGTCTACTCCCGGAACGTCGCAGTATGCTAATCAGACAACGGGGAGACAGGGCATCGGAATAGAATCCA
+
BCCCBFFFFFCAGGGGGGGGGGHHHHHHHHHHHGHHGGHHHGFHHHGBGHGHHHGGGFFFGEEGEEE1BGFGCHHHHFDFDGBEEGGFHHED?434B444BF/>///B/<B//->F11F<1D1@C@-:;---....--.00000..:.-....00000900090;099.;;.--00/./.-;0..000000:..-9-9:..---.:0000000000000//.--.---..//....//.....;0000000
@M03495:530:000000000-LYBTV:1:1103:7013:25321 2:N:0:GCCCAGTG+AATTGCGG
ATATTTTGCCGTTGATAAACCAGCTAATCCTGAAAAAAAAATCAAAGCTAAAAACTACAATGCTAAGACCACGATGTGACTGCTATCAAAGTTAGATATATATGTAAATTATTCATCTGTCAAATCCTAGAATTATATCATACCTGCTCCAGCAATCACGACCTGTAATGGTTTAGTGGGTTGTTCACTGTTTCTGAAAAATGAAGATAGTTGTCCAGCTTCCAAAAAGTTTATTGTGTTTTCTAGTGGAG
+
AABABFFBFFD>AEFGFDGFFFFEBDGGHHGBHCBGHGGGGG3GF352BA5AGGGH53FDG33DFBGBFGC1AEC1B44G4@3@FFBHG3DFFG4FGFEHHHHHFGGHHHHHH44?4BGHBGHHFDCFD?FGEGHGHHHBBDF0BGA1?FHHGC0FFFFEDCCGG?DGF@1<FGFGGHHG..AD.1=GBGGHF0DG0D0GHHHD00C0GG:CGHHFGFGHHC/;0;G.AFGGGGGGFF9;C/0;FGFFA09
@M03495:530:000000000-LYBTV:1:1103:23411:25323 2:N:0:GCCCAGTG+AATTGCGG
ATATTTTGCCGTTGATAAACCAGCTAATCCTGAAAAAAAAATCAAAGCTAAAAACTACAATGCTAAGACCACGATGTGACTGCTATCAAAGTTAGATATATATGTAAATTATTCATCTGTCAAATCCTAGAATTATATCATACCTGCTCCAGCAATCACGACCTGTAATGGTTTAGTGGGTTGTTCACTGTTTCTGAAAAATGAAGATAGTTGTCCAGCTTCCAAAAAGTTTATTGTGTTTTCTAGTGGAG
+
A3AABFFFFFBBGGGGGGGFGGHHHHHHHHHHHFFHHGGGGHGHHHBGHFHHGHGHHHHGGHHHGHHHHFHHGGHGFFHGFBGFHFCGFHHHHHGHHHHHHHGHGHHHHBHHGHHHHHHHGFGFGGHHHHHHFHHHHHHHHHEHFHGHECHHHHHFHHHGCDGGHHDGF@F?FGHHHEFHGGFGHGBDGHHHBFHHHHGHFHHHGHFHGHGHHFCCGFHGHHHFFB.EEFGGGGGFCBBFGGGFFFCFFBC
@M03495:530:000000000-LYBTV:1:1103:12916:25325 2:N:0:GCCCAGTG+AATTGCGG
ATATTTTGCCGTTGATAAACCACCCTCCCTGTGGTCGTTATCTTGCTCCTTCTGTCGTCAACGAATTTACTAATTCCAAAGCTCACATGCTGACAGATCGGAAGAGCGTCGTGTAGGGAAAGAGTGTCCGCAATTGTGTAGAGCTCGGTGGTGGCCGTGTCATTAAAAAAAAGAAAGAGGACAGTGACATGGAGGAAGTAGACGGTAACAAAGCATGCGAAAGAAGTATGAGAAGAGAAGAGAGGTGTGGA
+
AAAACFFFFFCAGGGGGGGGGGGGGHHGGHHHHHHHGGGHHHHGDGHHHHHHHHHHGGGHGHGGGHHHGHHHHHHHHHFFHEHHHGHHHHHHDHHGFHHHGGGFHHHGGGGGG?GHHGHHFGHHFHBF3A/BFGB>@F2>F>2222?C/?E?/<00<--00>11F10=0<-@.../0//.../.0900;00/0/9./.90900.....000:;/00009.--./;/00000;00/0./0/0.9..0.0.;0
@M03495:530:000000000-LYBTV:1:1103:21325:25381 2:N:0:GCCCAGTG+AATTGCGG
ATATTTTGCCGTTGATAAACCAGGCGGACCAAAGCTCACATGCTGACAGATCGGAAGAGCGTCGTGTAGGGAAAGAGTGTCCGCAATTGTGTAGAAGTCGGTGGGCGGCGGATGATTAAAAAAAAAAAATATAGAAGCTATGGGGGGCGGCTAAGTCCAGCAGGAGAGCTCCGCGCGTGGGTGTGTCGAGGTGGGGGAGAATGCGCAGGGCATGGGCGGCAGAGCGTGTCGGAGGAAAAGGGGAGGATGAG
+
CCCCCFFFFFBAGGGGGGGGGGHGHGGGGEHHGHHHFGDHFFFHHGHHGGHHHEEFGHHFGEFGGEBBFGGFHEFGGFE@BFEFGEGHHD424B4434B/><?E//>/>@----<=D00000A-:----.0;0;0900:000;..;------.;0;0000//.......000..-------9.-.90;A--::.---:-..000..:---../....;9-9@.;/-:../.---;.//:9.;-.9-./00;
@M03495:530:000000000-LYBTV:1:1103:23304:25391 2:N:0:GCCCAGTG+AATTGCGG
ATATTTTGCCGTTGATAAACCAGCTAATCCTGAAAAAAAAATCAAAGCTAAAAACTACAATGCTAAGACCACGATGTGACTGCTATCAAAGTTAGATATATATGTAAATTATTCATCTGTCAAATCCTAGAATTATATCATACCTGCTCCAGCAATCACGACCTGTAATGGTTTAGTGGGTTGTTCACTGTTTCTGAAAAATGAAGATAGTTGTCCAGCTTCCAAAAAGTTTATTGTGTTTTCTAGTGGAG
+
AAABBFFFFFBAGGGGGGGGGGHHHHHFHHHHGHFHHGGGGHHFHHBGHFG5GFGGHHHHBHHHHHHHFHHHGGHGGFHHHFFHHHHHHHHHHHFHHHHHHHHHHHGFHHHHHHHHHHHHHHHHHHHHHHHHHHHHHHHHHHHGHHFFFHHHHFFHHHHGGFGGHGHHF????FHGFGHEDFGGHHHHHHFHHHHHHGHHGHHEBGFHHFHHHGCFGCFHHHHHGGGEDGFFGGGEGGGGGCFGGGGBFFE
@M03495:530:000000000-LYBTV:1:1103:22259:25422 2:N:0:GCCCAGTG+AATTGCGG
ATATTTTGCCGTTGATAAACCAGCTAATCCTGAAAAAAAAATCAAAGCTAAAAACTACAATGCTAAGACCACGATGTGACTGCTATCAAAGTTAGATATATATGTAAATTATTCATCTGTCAAATCCTAGAATTATATCATACCTGCTCCAGCAATCACGTCCTGGCACACAACCTGCAGAAAAGCCAATCAAATATATTTTCACAAGAGATGGAATGTGAGGCAATAATAGAGTACAAAGGTTGAACCTG
+
AA@AAFFFFFB>EGGGGFGGGGHGGHHHHCFHHHHHCECEGHHFHFFHHHFHHFDFHHHHFHHHGHFHFB2GGGGFHDHHFG3BFG3FGFFFGHHHFGHFHHHFBFGHGHHGBFHHHFHHHHGFHHC??4FGHHHHGFHHHHGFHHFGHHCBFFCFHHHGFHFGGGFC1??/F?DHGFHG<F<FHGEGCGHFHHFGHHHDDBGHH0<CGGF0CFCCGHHHFHHGGHFFGGGGGG09;FGFGB9FFFFFEB9
@M03495:530:000000000-LYBTV:1:1103:23783:25434 2:N:0:GCCCAGTG+AATTGCGG
ATATTTTGCCGTTATAAACCAGAGCTCACATGCTGACAGATCGGAAGAGCGTCGTGTAGGGAAAGAGTGACCGCAATTGTGTAGGACTTGGGGGTCGGCGGATCATTTAAAAAAAAAATAAGAGAGCGCTCAGGGGTGAGGGAAGTGTAGGTGCAACACATGCACGTGGTCGACATGCACAGTCCCTCTCACGGGCGATGCTCAGATATGAGTGGCGTGTGGGTGCGTGTGATAAGTCAGCATACATTGAT
+
AAAAABFFFFDAE1AGGGGBC0FCGHFHHHHGHHHHCFHCHHHGGGGEFCEEEEGGEGFHGHHHHBGD@1DFEEEGCHFFH0@111101BF//>>/>///////0122@11?1<->>-.0=0DD/<.--.:.//.::-....9..0000;0000900.:.0090;.----/-----/////-:;//:--///----@----99///:9///99/--9-------9----;-/////;/////////////:
@M03495:530:000000000-LYBTV:1:1103:15355:25470 2:N:0:GCCCAGTG+AATTGCGG
ATATTTTGCCGTTGATAAACCAGCTAATCCTGAAAAAAAAATCAAAGCTAAAAACTACAATGCTAAGACCACGATGTGACTGCTATCAAAGTTAGATATATATGTAAATTATTCATCTGTCAAATCCTAGAATTATATCATACCTGCTCCAGCAATCACGACCTGTAATGGTTTAGTGGGTTGTTCACTGTTTCTGAAAAATGAAGATAGTTGTCCAGCTTCCAAAAAGTTTATTGTGTTTTCTAGTGGAG
+
3AABBBFDFFBAFCGGGGGGGGHGHHHHHFHHHFHFGGGEEGGGHFFBHHFEHFEGHHHHHHHHHHHHFHHHGGHGBGHHGFEHHFBHGEFBDGHHGHGGHHHG?FHHHHHHFHHGEHHHHHHHHHHHHFHHHHHHHBGHHHFBFHGHFHHFFCGHHGHGGGCDGHBHF@D<FGHG1GGE<<CDHHFGGHGHGHDGHEFHFHHD=B00GCCGHGH0CGBF0C/;CGCFF9BFGGGGGGGGFGGB00;BFFF
@M03495:530:000000000-LYBTV:1:1103:6264:25506 2:N:0:GCCCAGTG+AATTGCGG
ATATTTTGCCGTTGATAAACCAAAGCTCACATGCTGACAGATCGGAAGAGCGTCGTGTAGGGAAAGAGTGTCCGCAATTGTGTAGATCTCGGTGGGCGGCGTGTCATTAAAAAAAAAAAAAGATAGGAATTAGCTGGGTGTAGAGCAATGCGGTGAAATCCATGAGCAAATACAGAGAAACCAACAGCAACATCATGTCATAATCAAACAACAACTACCTGTGCTCAGATACGATAAAACAAGATGAAGTA
+
BBBBBFFFBFBAGGGGGGGGGGHHHHGFHHFHHGHHEGHHHHFHGGE?HHHGGGGEGHHGHGHHHFBGD@BDFEEGEGHFBF243444B411>EF////////?2?2?2222?CDC?-<<<..0:0/000000:00/.:.-00000//00/.-.-.9000/0000:00/////9///9///.......9.;./:///;////;///://.....9///:///////////;/;...:///9..9//////;
@M03495:530:000000000-LYBTV:1:1103:17335:25521 2:N:0:GCCCAGTG+AATTGCGG
ATATTTTGCCGTTGATAAACCACCCTCCCTGTGGTCGTTATCTTGCTCCTTCTGTCGTCAACGAATTTACTAATTCCAAAGCTCACATGCTGACAGATCGGAAGAGCGTCGTGTAGGGAAAGAGTGTCCGCAATTGTGTAGATCTCGGGGGGGGCCGGGTCATTAAAAAAAAAAAAGAGAAAAACAATGAGGGGTGTGAGTAGATGTATGGTAGGCATGTGAAGCGGGGAGATGATAGGTTTAGTGTAGCA
+
DDDDCFFFFFCBGGGGGGGGGGGGGHHGGHHHHHHHGGGHHHHHHHHHHHHHHHHHGGGHGHGGGHHHHHHHHHHHHHHHHHHHHHHHHHHHHHHHFHHHGGGGGHHGGGGGGFGGHFHHHHHHDHBFHGGGGGHH2D=2D222D@GF/A@-----:;-.-.0:00900;:;-B--..//00/....0000/.9.--.00;000000;00/000.90:.000009---:--./00000/00000900;00:
@M03495:530:000000000-LYBTV:1:1103:15775:25542 2:N:0:GCCCAGTG+AATTGCGG
ATATTTTGCCGTTGATAAACCAGCTAATCCTGAAAAAAAAATCAAAGCTAAAAACTACAATGCTAAGACCACGATGTGACTGCTATCAAAGTTAGATATATATGTAAATTATTCATCTGTCAAATCCTAGAATTATATCATACCTGCTCCAGCAATCACGACCTGTAATGGTTTAGTGGGTTGTTCACTGTTTCTGAAAAATGAAGATAGTTGTCCAGCTTCCAAAAAGTTTATTGTGTTTTCTAGTGGAG
+
3AABBFFFFFBAEGGGGGGGGGGHHHHHGBHHHHHHGGGGGHHGHHHEHHHHHHGHHFHHHHHHGHHHGHHHGGHGFHHFHFGGHFHHHFHGHHHHHHHHHHHHDGHHHHHHFHHHGHHHHHHHHHHDGGFHHHHHFHHHHHH2FH0GDFFGHHGHHHHGDGGCGHH1F@F?GFHHFFFHAFDGHHHHFHFHFHGFGFGGCHGGDFGHHHHHGGCGFHBGFGFGEHCED0F0BFFGFFBFFFFFBBBFFFE
@M03495:530:000000000-LYBTV:1:1103:8465:25600 2:N:0:GCCCAGTG+AATTGCGG
ATATTTTGCCGTTGATAAACCAGCTAATCCTGAAAAAAAAATCAAAGCTAAAAACTACAATGCTAAGACCACGATGTGACTGCTATCAAAGTTAGATATATATGTAAATTATTCATCTGTCAAATCCTAGAATTATATCATACCTGCTCCAGCAATCACGACCTGTAATGGTTTAGTGGGTTGTTCACTGTTTCTGAAAAATGAAGATAGTTGTCCAGCTTCCAAAAAGTTTATTGTGTTTTCTAGTGGAG
+
AAABBFFFFFBAAAFGGGGGGGHHHGHHHHHHHHGFGGGGGHBGF3GFHFHGFGEFHHHEHHHHHHHHFFHHGGHECGHHFH?GHHCGHFHBGHGHHHHHHHHHGGHHHHHHGHHHHHHHHHGHGHHHHHHHEHHHHHHHHHHFHHHFEFFCFGFHFCFGGGGGFHGGFFF?DGHH1GCH<FGEGFHHHGGHHHHHHHFG<GFHGHCCGHFGHHFBGGGHFFHFGFEEEFFGGGFGFFFBFFFGGGFFGGE
@M03495:530:000000000-LYBTV:1:1103:22944:25619 2:N:0:GCCCAGTG+AATTGCGG
ATATTTTGCCGTTGATAAACCACCCTCCCTGTGGTCGTTATCTTGCTCCTTCTGTCGTCAACGAATTTACTAATTCCAAAGCTCACATGCTGACAGATCGGAAGAGCGTCGTGTAGGGAAAGAGTGTCCGCAATTGTGTAGATCTCGGGGGGCGCCGGAGCATTAATAAAAAAAAAAGAGGACGTTGGAAGCGTTGTCGCATCGGTAGAGCACGATTGAAGAGCGCTGTATAGGACGGCTGAGGAGGTGGC
+
BBCCCFFFFFCAEGGGGGGGGGGGGHHGGHHHHHGHGGGHHHHHHHHHHHHHHGHHGGGHGHGGGHHHFHHHHHHHGFHHHHHHHGHHHHGHHHHHHHHHGGGGFGHGFGGFGGHGHGFGHHHH3?B?FEGGGFGFFHF2D2222@0?/EC--;-------.00;0090;00:9;--../...-;.:.00/.-..-.0.:-.-..9..0900.-....000;.;9-.-.00009009----...09.....
@M03495:530:000000000-LYBTV:1:1103:20813:25624 2:N:0:GCCCAGTG+AATTGCGG
ATATTTTGCCGTTGATAAACCACCCTCCCTGTGGTCGTTATCTTGCTCCTTCTGTCGTCAACGAATTTACTAATTCCAAAGCTCACATGCTGACAGATCGGAAGAGCGTCGTGTAGGGAAAGAGTGTCCGCAATTGTGTAGATCTCGGGGGGCGCCGGGTCATTTAAAAAAAAAAATAGGTGAAGAGATTGAGACTAGGAAGAAGTAAACAGGGAGAATAAATGCGAGTGCGTAGCAAAGGAGATACGAAC
+
AABBBFFFFFB>EEEGGGGGGGGGGHHGGHHFHHHHGGGHGHHHFHHHHHHHHHHHGF1FFHGGGHHHHHHHHHHHHHHHHHHEGHHHHHHHFHHFFHEHGGGGFHHGGGGEEFHFGGHHGHGFBF3BFFGCDGBFGH@22222@>FF/>C--;--9--9;;////;//9-9-;;-.///9/////../////.//9////;.///9////.......///////..-;./-..-9////..9.//9...-
@M03495:530:000000000-LYBTV:1:1103:17587:25641 2:N:0:GCCCAGTG+AATTGCGG
ATATTTTGCCGTTGATAAACCAAAGGACTCAGGCTGGACCAAGCTCACATGCTGACAGATCGGAAGAGCGTCGTGTAGGGAAAGAGTGTCCGCAATTGTGTAGATCTCGGGGGGCGCCGGATCAATAAAAAAAAAAAAATCAAAAAGAGAGACCGGGAGCGGTAGAGTAGACAGCAGAAGAGAGAAGGAGGTGTGAATGGGCGAGTACACAGGTAAAGGCATGGAGTGGACAGACGGGATAGGCAGGAGGG
+
CDDDDFFFFFDBGGGGGGGGGGHHHHHHHHHHHHHHGHHHHHHGHHHHHHHHHHHHHHHGHHGGGGGHHGEGGEEFGGHGHHHHHHBG4BGGG?GGHGHH24E44BB4??/<D--:-9---.-.0;0:BB0@C9=D---.00000...//../.-----.--...0:0:0000/././/:0./9.0/......0.;0000..----.0000..00:00:..0..0/0..000./.-.-.;/;/00.-9..-
@M03495:530:000000000-LYBTV:1:1103:9503:25648 2:N:0:GCCCAGTG+AATTGCGG
ATATTTTGCCGTTGATAAACCACCCTCTTGCACTCCAAAGCTCACATGCTGACAGATCGGAAGAGCGTCGTGTAGGGAAAGAGTGTCCGCAATTGTGTAGATCTGGGGGGGGGCCGGATCATTAAAAAAAAAAAAAAAAATCAAGAATAAGGATAAGGTAATGTAGAATAAGTATAAGAAACATCATTAGTGATTATGAGAGGAAATTGTGGCACACAGTATGTATGACATATGCTGTATTAGAGCAGTGA
+
AAABAFFFFFB@FGGGGGGGGG2EEDHHHHHHHHHHHGGFHBHHHHHHHHHHFGGGFFFEEFGFHHGAAEEEBBGHGHHHHGGBB4BFEFGGDHHB4243444?43?//---------;-;BB/;FF9@DF-9@-9----.///9////://///9/////////;/B////;///;//////;////;///////9////:...;;B///.../....////////9/9/:9/;////////////9///
@M03495:530:000000000-LYBTV:1:1103:12144:25677 2:N:0:GCCCAGTG+AATTGCGG
ATATTTTGCCGTTGATAAACCAGGACTCAGGCTGGACCAAAGCTCACATGCTGACAGATCGGAAGAGCGTCGTGTAGGGAAAGAGTGTCCGCAATTGTGTAGATCTCGGGGGGGGGCGGGTCATTAAAAAAAAAAAAAAACAGGAAGGAGCAGGGGGGGCGGTGGACGGTTAGTATGGTAGGAGCAGACGACATGGGTGTGTGTGAATGGTATGTGTACAGGCATGCTGCAGTGGAGCAGGGGTGTCAGGG
+
CCBCBFFFFFCAGGGGGGGGGGHGFGHHHHHHHHGHHHHHHHGHGGGHHHHHHHHGFFHHHGGGGFHHGGGGEFFGGHGFHHHGHBF4BGFGGGGHHHH2FD44B4?0F/>B----------.BFF///;:-:99@9-9-9./../..:...;.----------../--....////////.//9.//.----.9/.:.-...9;///:////////////9.././////9////./.9.:-.-;////.
@M03495:530:000000000-LYBTV:1:1103:6867:25678 2:N:0:GCCCAGTG+AATTGCGG
AACATGGCGTGGGTGGAGTACAGACGTGGGGTCTTCCGACTATATTTACCGGTGATAAACAAGCTCATCCTGAAAAAAAAATAAAAGATACAAAATACAATGCTAAAAACAAGATTAGACTGCTATCAAAGTAATATATATAATTAAATTATTTATCTTCCAAATCATAGAATTATATAATACCTGCTCCATCAATCACGACCTGCATAGATGTCGTGGTTTGTTCACTGTTTTTTAATAATAAAGGTAGT
+
1>111B111>D11AA00010132D00B00A/A/AD21//AAE1FGD2221B/A>/2@DDD1B0/B1@B1111@1@1BE/EE0111>1/11B1B101B11B1112221B1/</001111>1110@1@?11?1111111111111?111D<<<111111>>1<11>1000<<0<000=DD00=000=0./0:/::0CFBC/.::-9/.900000000..;9...;C/00;00CF/-9--:/9;9/;///:///
@M03495:530:000000000-LYBTV:1:1103:7880:25704 2:N:0:GCCCAGTG+AATTGCGG
ATATTTTGCCGTTGATAAACCACCCTCCCTGTGGTCGTTATCTTGCTCCTTCTGTCATTCCAAAGCTCACATGCTGACAGATCGGAAGAGCGTCGTGTAGGGAAAGAGTGTCCGCAATTGTGTAGATCTAGGTGGGCGCCGGGTCATTAAAAAAAAAAAGTGGAGAGAAGATAGACATAGATGGGGCATTGTAAGTAAGAGGCAGATAGGTGATGGGTAGGAGACTAGTGAGGATTGGCGTGGGAGATGAA
+
CBACCFFFFFCAEGGGGGGGGGGGGHHGGHHGHHGHGGGHHHHHHHHHHHHHHHHHHHHHHHHHHHHHHHHHHHHHGFHHHHHHGGGGHHHGGGGGGGGHGGHGHHHHFGDGHGFGGGHGFH?D3?3B33BDBDE//></<///-0>11<1=<C---;;.00:0:0..0/000;0009000000...-;0000000000:0.....000::00:90./0..;/..;000000.0/0/./9.--;.../00;
@M03495:530:000000000-LYBTV:1:1103:9354:25708 2:N:0:GCCCAGTG+AATTGCGG
ATATTTGCCGTTGATAAACCAGAACCATCCAAAGCTCACATGCTGACAGATCGGAAGAGCGTCGTGTAGGGAAAGAGTGTCCGCAATTGTGGAGATATCGGGGGAGGGCGTATACTTAAAAAAAAAAGTAGGGGGGATGGGCGAACTTCAGAGTGGTGGTGTCTATGGGGTAGAGATCCGGAGTAGTGAGTCGCACTCAGATGGGATGTGTGGAGTGCTGTGGTGCTAGAGAGAGTAGATGTGGCGTGTGG
+
ACCCBFFFFCCCGFGGGGGGGGHHHHHHHHBGHFGFCHHHHHHCFHHGHFGFH?EFFHHH?AFEEEFBGFGFHHEHFDF4B@EEGE?GH4B131B3BF@/>/EC//</?<<</11<1@1<?DC->--.0==0..---.....;:--./////://9/..9..//////..9..//////.-.-.//:///9/---:-////://..9./9;../././//;;...///////.;.///9///:/.-.-...
@M03495:530:000000000-LYBTV:1:1103:12976:25711 2:N:0:GCCCAGTG+AATTGCGG
ATATTTGGCCGTGGATAAACCAGAAAATCGTGAAAACAAAATCTAATTTAAAGATGACAATGCTAAGAATACTGAATGAAAGATCACAAAATAAAAAATATATGTAAATTACTCAACTGTCAAATCCTAAAATTATAATATACATGCTACATAAATCACGATCTAAAACGAATCATATGGTTGATCACTGTCCCTGAAAACTGACGATAGTTGTCTAGTTGGCAATTTGTTTATTTTGATATATAGTGAAA
+
A>>AA@3111>11A11B111BGA00BBFA0A00A110A000112D122D22A111111AFAGF222AF111B222122B11101110B10011B1B1/0B2B2BB2BG22B12B110B0B>GF1E1>F21FG2C12222B2F22BG11B111B11B211///?0111@1/////1211<111/0??1?11111111>11=01=11.<...00==0<===00//00/000;;/00<0;;.000;;0009000
@M03495:530:000000000-LYBTV:1:1103:16951:25719 2:N:0:GCCCAGTG+AATTGCGG
ATATTTTGCCGTTGATAAACCAGCTAATCCTGAAAAAAAAATCAAAGCTAAAAACTACAATGCTAAGACCACGATGTGACTGCTATCAAAGTTAGATATATATGTAAATTATTCATCTGTCAAATCCTAGAATTATATCATACCTGCTCCAGCAATCACGACCTGTAATGGTTTAGTGGGTTGTTCACTGTTTCTGAAAAATGAAGATAGTTGTCCAGCTTCCAAAAAGTTTATTGTGTTTTCTAGTGGAG
+
3>ABBFFFFFBAGGGGGGGGGGHHGHHHHFHHGHHFHGGGGHFGHFFHHGGFFHGHHHHHGHHGHHHHGHFHDEHGFHFDFGEFEFEHHHHFHGGHGHHGHHGHFGHHHHHHHHHHHHHHHHHFFHHFGHGHHFHHFHHHHHFFHHFFGFHHFFHHHFHGGFCGHHH11???<GHHGHGHAFGDHEHHHHGGGGHHDGHHHHBDGHHHGHFCHHHHHHCBGEFF0CEGGFFGGGFFFGGGFGGGGGGGFFE
@M03495:530:000000000-LYBTV:1:1103:8177:25726 2:N:0:GCCCAGTG+AATTGCGG
ATATTTTGCCGTTGATAAACCAGGACTCAGGCTGGACCAAAGCTCACATGCTGACAGATCGGAAGAGCGTCGTGTAGGGAAAGAGTGTCCGCAATTGTGGAAATCTCGGTGGTCGCCGCATGATTAAAAAAAAAAACACAGGTGACGACGAAGAATGACACGTAGGTAGAACTAAATCGAGTATTAAAGCTAAAGAAGAGGTCATACAGGAGGTGAGGTATGTTAGAGTGAGTGAGGTAAAAATGAGTAGA
+
BBBBAFFFFFBAGGGGGGGGGGHGHHHHHHHHHHGHHHHHHHGHHHHHHHHHHHHHHHBAGGGGGGHFGGDEEEGHHFGHHHHGHFG44FFGGCFHHHG/3333B44??//</3</<///?/<2>2@2FFCGGG-A......<<=0..----../000090;./..90000:000900...0.0900;///9/;//.;/..9.////9//.9;../..;////9/9//9///////.9//9/9.////9//
@M03495:530:000000000-LYBTV:1:1103:11829:25727 2:N:0:GCCCAGTG+AATTGCGG
ATATTTTGCCGTTGATAAACCAGGACTCAGGCTGGACCAAAGCTCACATGCTGACAGATCGGAAGAGCGTCGTGTAGGGAAAGAGTGTCCGCAATTGTGGAGGTATAGGGGGGCGCCGGATAATTAAGCAAAAAAAACATTGGAAATTCGCCGTGTGCAGCATATACAGATAAAATGACGGGCTACCGAGGCAGCACCGACTTCGTTGTACACCTGTCTTGGAGAGTCAGGTAGTAGACACTATCCCACAG
+
CCCCCFFFFFCAEGGGGGGGGGHGHHFHHHHHHHGHHHHHHHFHGHEHHHHFHGHGFGGHHGGGGFGHGFGG>FHHFHGBGFH3EBF@FBDGGGGFFFB/??/?3B4?30/<----:9--;.://////;9B/.---..//////////...---.:B9//.////9//9;:////;;/.----.//-.-:9...9..----.99///9/////://9///////.///;////;//////////://...
@M03495:530:000000000-LYBTV:1:1103:16363:25740 2:N:0:GCCCAGGG+AATTGCGG
ATATTTTGCCGTTGATAAACCAGCTAATTCCAAAGCTCACATGCTGACAGATCGGAAGAGCGTCGCGCAGGGAAAGAGTGTCCGCAATTGTTTAGATCACGGTGGTCGGCGGATCAGTATAAAAAACGAACCTCCAATCGCCAAGGAGCAACTGCAGTCAAGCAGCAACAAAGAGAATACTCACGTAGAGACAGGCGCGTCCACAACTGTCTGGTGTATCGACCTGCGCACGCATATCTAGTGGTGATACG
+
1>AAAFF3FFD>11FF3FGGFEHGBFFHGHFHHHBGFFHHHHD1FGGHGHG1GGCEFGAFCE/AF/A//>EECFCC00BF@BF>/>//>1B2>2>>>110////?/1/<////>/C11111@111<.-..--<<.//0/....-.....././/00/0/9000///;/....///9;00:00;9.9/-;//:--9----9;-9//--/;/////9--//:--------9--9----///////9/-////-
@M03495:530:000000000-LYBTV:1:1103:25013:25789 2:N:0:GCCCAGTG+AATTGCGG
ATATTTTGCCGTTGATAAACCAGGGACTCAGGCTGGTCCAAAGCTCACATGCTGACAGATCGGAAGAGCGTCGTGTAGGGAAAGAGTGTCCGCAATTGTGGAAAGGGGGGCGGTCGCAGGGGAATATAAAAAAAAAACAAAAAAGGATGACCCACATACCGTGATTGCTCTCCACACATGTAAAAAGCTGACAAATCATGTGTTTAATCTTTATTGTAAAATTACACACAACCACATCAATTTACTTCCGA
+
?3>AAFDFFFDBGGAGF5EB4EEGGDFGFHHAA22E3DGHFHCBGGCFFGHHHFHFB3GHGF1AFABFFEG1@0BFHGFGBFG?32BF4@F1/EE133B4/33B00///:----99@-.---..9///9/B/;B?--...;.9-..::////.:;9////;..99////9////.9..9///////../;/.//.9/;BFF/9/.//9/;///////;/////99///..;..99./9//:/99/////..
@M03495:530:000000000-LYBTV:1:1103:10498:25839 2:N:0:GCCCAGTG+AATTGCGG
ATATTTTGCCGTTGATAAACCAGCTAATTCCAAAGCTCACATGCTGACAGATCGGAAGAGCGTCGTGTAGGGAAAGAGTGTCCGCAATTGTGTAGATCTCGGGGGGGGCCGGATCAATAAAAAAAAAAAAAGTAAGGGGAATGATAGAGGAGGAGGGGTAACGAATGGAGACAAGTGAGAGGAATGGACACAATAAATACGTACACACAGATCCATAGTAGCAATGTGAGAGCAGGAAACTAGTGAGATAT
+
BB@ABFFFFFD>EGGGGGGFGGHGHHHHHHHHHHHHHHHHHHHHEFHFGHHHHHGGGGFGFFGFGAFAFEGGHHHGBGFG5DGFCFGGHHB4?4B44444BF?EF-----9--.9.9///;BFFF-9;@9-./////.-...///////....;..9-../;.9..//99/..../;////...;/////;9.///:///.//..//...////99/99/9;//////////.//..;/:;//////9///
@M03495:530:000000000-LYBTV:1:1103:11353:25852 2:N:0:GCCCAGTG+AATTGCGG
ATATTTTGCCGTTGATAAACCACCCTCCCTGTGGTCGTTATCTTGCTCCTTCTGTCGTCAACGAATTTACTAATTCCAAAGCTCACATGCTGACAGATCGGAAGAGCGTCGTGTAGGGAAAGAGTGTCCGCAATTGTGGAGAGCTCGGTGGGGGCCGGGTCATTAAAAAAAAAAAATGAAAGAATCGAGAGGATGTTTGCATTAGTCAAGATGTGGCTGATCGTGTGAGTTGTGAGGCTCAGGCATATCAT
+
DDEDDFFFFFCBGGGGGGGGGGGGGHHGGHHHHHGGGGGHHHHHHHHHHHHHHHHHGGGHGHGGGHHHHHHHHHHHHHHHHGHHHHHHHHHHHHHHHHHHGGGGGHHGGGGGGFHGHGGHHHHHFGDFGGGGGGHHHF/2?@//21?@/?A------<-<-.:11<110-<-9---.:1111/.01.<..-9./0:11/111111<111<<B1110<...01.<...111111.11..<.0///.001111
@M03495:530:000000000-LYBTV:1:1103:16141:25855 2:N:0:GCCCAGTG+AATTGCGG
ATATTTTGCCGTTGATAAACCAGCTAATCCTGAAAAAAAAATCAAAGCTAAAAACTACAATGCTAAGACCACGATGTGACTGCTATCAAAGTTAGATATATATGTAAATTATTCATCTGTCAAATCCTAGAATTATATCATACCTGCTCCAGCAATCACGACCTGTAATGGTTTAGTGGGTTGTTCACTGTTTCTGAAAAATGAAGATAGTTGTCCAGCTTCCAAAAAGTTTATTGTGTTTTCTAGTGGAG
+
1>>A>D33@DDAA1FDFFFGGGHHHHFFHHFFHHHHHGEGGHHGHGF0FGFDBDEFHHFHFHHHGHFHHFHHGGE>BFFB2B>EEBGGHHH@2F2FGHHH2GHHBDDGHDGHDGHHHGGFFHGHGDG1FG1GGHHHFFGFFF1FGFA1D1C10GBDCGHCGGCGGFGF1@1<??GB>=FG.FCAGHBF0DD=GFF<<=<D..DFDGHHCFFCGCG0://C0:C00C...;F0FFGGFFFFF/B0;0CBFFA
@M03495:530:000000000-LYBTV:1:1103:24272:25897 2:N:0:GCCCAGTG+AATTGCGG
ATATTTTGCCGTTGATAAACCAGCCTCCCTGTGGTCGTTATCTTGCTCCTTCTGTCGTCAACAAATTTACTAATTCCAAGCTCACATGCTGACAGATCGGAAGAGCGTCGTGTAGGGAAAGAGTGTCCGCAATTGTGTAGATCTCGGGGGTGGCCGTAGCATTAAAAATAAAAAAAATGGGATATGAATTGTTAGACGTGATCCACTTAATGTACGTGATGTCGTTGCTTGTGGTACAGGGAGGTTGTACG
+
ABABCFFFFFCCGGGGGGGGGGHHGHHHGHHGHHHHGGGHHHHHHHHHHHHHHHHHGGGHGGHHHHHHHHHHHHHHHHGHGGHHHHHHHHHHHHHGHHHGGGGHHGGGGGGGGHHHGHHHHGHDF?FFDGGGGHHFF2@F22D2@<F/>A---..<-...0:;000;0.:00<0-9-;00./:/0000900000000::.;////////://///.//.////9:./.;//./.9//9//...-;//.//.
@M03495:530:000000000-LYBTV:1:1103:14416:25936 2:N:0:GCCCAGTG+AATTGCGG
ATATTTTGCCGTTGATAAACCAGCTAATCCTGAAAAAAAAATCAAAGCTAAAAACTACAATGCTAAGACCACGATGTGACTGCTATCAAAGTTAGATATATATGTAAATTATTCATCTGTCAAATCCTAGAATTATATCATACCTGCTCCAGCAATCACGACCTGTAATGGTTTAGTGGGTTGTTCACTGTTTCTGAAAAATGAAGATAGTTGTCCAGCTTCCAAAAAGTTTATTGTGTTTTCTAGTGGAG
+
33ABBFFFFFBAEEGGGGGGGGHHHHHHHHGHFHHHHGGGGHHFHHHFHHFGHHFHHEHHHHHHHHHHGGHHGGHFBFGFHFBGHHHHGHHDGHHHHGHHHHHHFGHHHHHHHHHHHHHHHHHGHHHHHHHFHHHHHHHHHHHFHHHHHGHGHHGHHFHGGGGGHHHHHFF?GGHHGHHHCFCDHHHHHHHHHHFGH0DFFHH0DGCGHHHGGCH0:GGFHFGFFHGGGBFFGGFGFFFFFBBFFBFFFB?
@M03495:530:000000000-LYBTV:1:1103:22309:25949 2:N:0:GCCCAGTG+AATTGCGG
ATATTTTGCCGTTGATAAACCAGCTAATCCTGAAAAAAAAATCAAAGCTAAAAACTACAATGCTAAGACCACGATGTGACTGCTATCAAAGTTAGATATATATGTAAATTATTCATCTGTCAAATCCTAGAATTATATCATACCTGCTCCAGCAATCACGACCTGTAATGGTTTAGTGGGTTGTTCACTGTTTCTGAAAAATGAAGATAGTTGTCCAGCTTCCAAAAAGTTTATTGTGTTTTCTAGTGGAG
+
AAAAAFBFFFBAFGGGGGGGGGHHGHHHGFHHHHDDGEEGGHHHHGHEHHHFFFFHHHHHHHHGFFHHGHHHGGHGFGHHBGCGHHFHHHHDEFGHHHGEGGHHGHHHGHHFHHHHHHFFFHGHGHHHHHGFHHHHHGHHHHHFHHHGHHHBHFHHHHHGDGGGGFGBFDD?1FFGDGHHAFCEHHFHGHGFGGFHFGHHHFF<GEGCF:GBGG0GGHFGFGHHHH..AFGFFGFFGFBFFFFFFF0CFB9
@M03495:530:000000000-LYBTV:1:1103:9563:26005 2:N:0:GCCCAGTG+AATTGCGG
ATATTTTGCCGTTGATAAACCAGCTAATCCTGAAAAAAAAATCAAAGCTAAAAACTACAATGCTAAGACCACGATGTGACTGCTATCAAAGTTAGATATATATGTAAATTATTCATCTGTCAAATCCTAGAATTATATCATACCTGCTCCAGCAATCACGACCTGTAATGGTTTAGTGGGTTGTTCACTGTTTCTGAAAAATGAAGATAGTTGTCCAGCTTCCAAAAAGTTTATTGTGTTTTCTAGTGGAG
+
ABBBBFFFFFBA?EGGGGGGGGHHFHFHGFHHFGFHHGG2AFFFGHGGHHGEGFDGHFEGFFFHHGHGHHHHGCEFCEH4@E3@GHHHHFHFHHGGEGDGFHHHDFHHGHHHGHHHHGHHGHHHGHFFGHFFFFFHHHFHHH3CGH0GD2CFCGCFGFHGECC/GGDGGFFFG0FFFFHEGE?AFFFHFFHHFGHGHFHGHGHGGGHHHHHGHGGFFG/CH:CGFFC.;FFGGGGGGGFFFF9CFF9BFBE
@M03495:530:000000000-LYBTV:1:1103:17395:26007 2:N:0:GCCCAGTG+AATTGCGG
ATATTTTGCCGTTGATAAACCAGTCAGGAGTCCAAAGCTCACATGCTGACAGATCGGAAGAGCGTCGTGTAGGGAAAGAGTGTCCGCAATTGTGTAGAACTCGGGGGGCGCCGGGTCATTAAAAAAAAAAAAACTCTAGAGATAGTGTCGGGGCTGGGGAACAGACAGGTGAGGAAGATGAATACTTTGGATCAAGAAGGAACAGGCATATGCGACGCGAGGTGTTAGATATGAGGAGCACCGAGGGCAGG
+
BBBBBB5DFFBAGECGGGFGGGDHHHHHHGFHHHHHFHHHFHHDGHHHHHGGGHHHGGEEHHHGEEGAE1FFGEGGFGHH@F@FGFGGGGHHGB243443BB?>>>@?-----9-.-./9//B/9==--@---.////9/////9//9/:--9--9..-.9..9/....//9../...//////9////9///9/////.9/../...//;9/..-----9-.././/:////////...;.-----...-
@M03495:530:000000000-LYBTV:1:1103:17208:26079 2:N:0:GCCCAGTG+AATTGCGG
CTATTTTGCCGTTGATAAACCAGCTAATCCTGAAAAAAAAATCAAAGCTAAAAACTACAATGCTAAGACCACGATGTGACTGCTATCAAAGTTAGATATATATGTAAATTATTCATCTGTCAAATCCTAGAATTATATCATACCTGCTCCAGCAATCACGACCTGTAATGGTTTAGTGGGTTGTTCACTGTTTCTGAAAAATGAAGATAGTTGTCCAGCTTCCAAAAAGTTTATTGTGTTTTCTAGTGGAG
+
1>AAAFB31D@AEE13BFGFBFF01GGHF3FF1CGBCEEE/BEGHH10GDGHF1ACFCAGFGF22FCGHEGEEE//B1@22101@2BGHBDGDGBH2BEDGHFHHFFGHGHE2FFHFHHHHHFHHHFFHFHHDGHHHHHBFGB0FG01B1<B0@GDC1FC/@//??GF1@?<??CG1=0<<<CEHG1D=G=DD0==GHHH.<<DG00:B:0<C:<;GG/B0G;:CCC.;CBF0CFFBF9/;;090C0F?FE
@M03495:530:000000000-LYBTV:1:1103:12887:26095 2:N:0:GCCCAGTG+AATTGCGG
ATATTTTGCCGTTGATAAACCAGCTAATCCTGAAAAAAAAATCAAAGCTAAAAACTACAATGCTAAGACCACGATGTGACTGCTATCAAAGTTAGATATATATGTAAATTATTCATCTGTCAAATCCTAGAATTATATCATACCTGCTCCAGCAATCACGACCTGTAATGGTTTAGTGGGTTGTTCACTGTTTCTGAAAAATGAAGATAGTTGTCCAGCTTCCAAAAAGTTTATTGTGTTTTCTAGTGGAG
+
BBBBBFFFFFD>EEAGGFGGGGHHHCHGHGHHFBFGHGGGGHHFAGFGHEGF3FECHFHHHHHHFFGHFFGHGGHG1FGHHHBGGHHHGHFDGFHHHFHHHHHHGFGHFBGHHHHHHBHGHHGHHHBFEHHHGFFHBHDHHHHFDF0F3GGHEGGFHFHGDGFDGDGF<@?1?GGHFGHHCEGGHHHHHHHH0GGGDD0DAGH<GFFBFCCGGFG00;CGGC:;G0EE.BFGGFFGFC;/F;FFFF0=FC9
@M03495:530:000000000-LYBTV:1:1103:12162:26104 2:N:0:GCCCAGTG+AATTGCGG
ATATTTTGCCGTTGATAAACCAGCTAATCCTGACAAAAAAATCAAAGCTAAAAACTACAATGCTAAGACCACGATGTGACTGCTATCAAAGTTAGATATATATGTAAATTATTCATCTGTCACATCCTAGAATTATATCATACCTGCTCCAGCAATCACGTAATGGTTTAGTGGGTTGTTCACTGTTTCTGAAAAATGAAGATAGTTGTCCAGCTTCCAAAACGTTTATTGTGTTTTCTAGTGGAGGTCTT
+
AA?A?FF31F@>A1CFFFFG1A00AF1F1EGHH011EE00/F11FFGGHBB111/BE11G11EB22BE10FCF/FC0@D2D10F1BFEBBGFGHB1@2BFFHHH2@GGFBGHFFF2BGHHGH11BE0FFDGDBD1DF2222F>GHHF1GBGHH001<GCE000/@FGB@@DFDGECA@//DF1FGHHBHH<1=11><F11==<0=DDDDGDDGC00=/0<0..;::CGHHGHCCC::000;;9.09A9/0;
@M03495:530:000000000-LYBTV:1:1103:24264:26114 2:N:0:GCCCAGTG+AATTGCGG
ATATTTTGCCGTTGATAAACCACCCTCCCTGTGGTCGTTATCTTGCTCCTTCTGTCGTCAACGAATTTACTAATTCCAAAGCTCACATGCTGACAGATCGGAAGAGCGTCGTGTAGGGAAAGAGTGTCCGCAATTGTGTAGATCTCGGTGGTCGGCGGGTAGTTAAAAAAAAAAAAATCATACATTCCTGCGCACACAGGCTGTATGACAGGATCACAGAGGATGGTGAGCGCATAAGTGGAGTGTGTCGA
+
AAAABFFFFFBBGGGGGGGGGGGGGHHGGHGHFHGHGGGHHHHHHHHHHHHHHGHHGGGHGHGGGHHHHHHHHHGHGHFHHGHHHHHHHHHHFHHHHHHHGFGGHHFEGGGGGFHGHFHHHHEHGFFGGFGGGGGF@G<2222222@?CGD/1//----;-;;;000009;9-A;--.;//9/////////-----........////9;:..//.9////..//.//;./---;.9////;./.9/9/..
@M03495:530:000000000-LYBTV:1:1103:17386:26136 2:N:0:GCCCAGTG+AATTGCGG
ATATTTTGCCGTTGATAAACCAGCTAATCCTGAAAAAAAAATCAAAGCTAAAAACTACAATGCTAAGACCACGATGTGACTGCTATCAAAGTTAGATATATATGTAAATTATTCATCTGTCAAATCCTAGAATTATATCATACCTGCTCCAGCAATCACGACCTGTAATGGTTTAGTGGGTTGTTCACTGTTTCTGAAAAATGAAGATAGTTGTCCAGCTTCCAAAAAGTTTATTGTGTTTTCTAGTGGAG
+
@BBBBFFFFFBAGGGGGGGGGGHGHHHHHHHHFHGHFGGGGHHHHGHGHGHHHHGHHHHHFHHHHHHHGHGAEFHGGFHFGFHGGFFHHEGHFFFGGHHHHGHHGHHHGHHHHHHHGFHHHHHHHHHHHGHHHHHFGHHHHHGHHHGHHEHHFHHHHGBDDGGGGHGFF@F<FGFD=>CGCFGGGHEHFHHHHHHFFHHD<CGGFGBHHHHFHHGGBGHHFHFHHHA.:BFFGGGF9CBBFB0090;;.09
@M03495:530:000000000-LYBTV:1:1103:21258:26155 2:N:0:GCCCAGTG+AATTGCGG
ATATTTTGCCGTTGATAAACCAGGGATCAGGCGGTCCAAAGCTCACATGCTGACAGATCGGAAGAGCGTCGTGTAGGGAAAGAGTGTCCGCAATTGTGTAGATCTCGGCGGTCGCCGGGTCATTAAAAAAAAAAAAAAAGTGGATAACAGCGGTGGGTGAGTTCGTACGCAAACACATACAGACAAACAGAGCAAGTAGATGCTAGCGACACCACATACTGGTGAGTCATCTCTGGGAATGGTCGAAGCTA
+
CCBBBFFFFFCAFGGGGGGGGGHGGGHGHHHHGGEFEHHHHHHHHHHHHGHGHHHHHHHHGGGGHHGGEAF>E?FGGGFGHFHHBG4BGFGGGGHFDG24BG4BBDAF/>B//>///--.-0111110DDCFG--9---.:000000///:-:.-;:9A..///9...-..--..9./////:......;/////./////;/////-----..:.//////9;/.//////////.././///--..-//
@M03495:530:000000000-LYBTV:1:1103:15045:26169 2:N:0:GCCCAGTG+AATTGCGG
ATATTTTGCCGTTGATAAACCAGCTAATCCTGAAAAAAAAATCAAAGCTAAAAACTACAATGCTAAGACCACGATGTGACTGCTATCAAAGTTAGATATATATGTAAATTATTCATCTGTCAAATCCTAGAATTATATCATACCTGCTCCAGCAATCACGACCTGTAATGGTTTAGTGGGTTGTTCACTGTTTCTGAAAAATGAAGATAGTTGTCCAGCTTCCAAAAAGTTTATTGTGTTTTCTAGTGGAG
+
CCCCCFFFFFCAGGGGGGGGGGGHHHHHHHHHHHHHHGGGGHHHHHHFHGFGHHGHHFHHHHHHHHHHHHHHGGHGGHHGGHHGHHFHHHHHHHHHHHHHHHHHFGHHHHH4GHHHHHHHHHHHHHHHHHHGFHHHHHHHHHHHHHHHHGHHHHHHHHHGGGGGGGHGD@G?GHHHGGFHDGGGFHFFHFHFGHHFDGFFHFHHBGHHHHHHHCGHFHFHHGBF0CCEECFG0FFGGGFGBFGGFGGGGEE
@M03495:530:000000000-LYBTV:1:1103:14896:26182 2:N:0:GCCCAGTG+AATTGCGG
ATATTTTGCCGTTGATAAACCAGCTAATTCCAAAGCTCACATGCTGACAGATCGGAAGAGCGTCGTGTAGGGAAAGAGTGTCCGCAATTGTGTAGATCTCGGTGGTCGGCGGATCATTAAAAAAAAAAAAAGAGAGGGCAAGCAGGGGTGTGGGGTACGAGTGAATTAAACACGGGATAGAGGAGGCGGAATAGTAACGAGGCGTAGGAAGCCTGTGTGTATAGAGGCATGGTATCATGTATCAGGGAGGA
+
CCCCCFFFFFCBGGGGGGGGGGHHHHHHHHHHHHHHHHHHHHHHHHHHHHHHHHGGGGHFGGFGGEEBFFHGHHHHHHDF@FGDCGGGHGFH?DFD4BDGGE?EE/3>//<////02@2DBD@DD?CC---..//:.......//.--.9-...-:.0.....00:00;000..--../00;/....--9-.000000..9--;.--.00..90.:;0;.000000/..0..00000000000000...-.
@M03495:530:000000000-LYBTV:1:1103:9831:26185 2:N:0:GCCCAGTG+AATTGCGG
ATATTTTGCCGTTGATAAACCAGCTAATCCTGAAAAAAAAATCAAAGCTAAAAACTACAATGCTAAGACCACGATGTGACTGCTATCAAAGTTAGATATATATGTAAATTATTCATCTGTCAAATCCTAGAATTATATCATACCTGCTCCAGCAATCACGACCTGTAATGGTTTAGTGGGTTGTTCACTGTTTCTGAAAAATGACGATAGTTGTCCAGCTTCCAAAAAGTTTATTGTGTTTTCTAGTGGAG
+
AAAAAF33D1D1E?GGGGF11AE0BGFFHHHBEEFHC?EAEFHHGH10BDAGFH?GHA1FHHGHHHHFBCBGGGHF01F221BBGHHHFD@GHFGFHHGH@FFFBFGGGFHHHGH2GB>GDDGGFB1F>GFDGHHHHHHHGHF0GFHFD<GHHG0<FG</?<CACGFD1@FFF0BGFDAG>FC.F11DBDDD000<00<=GHHF0.EEGGHFFF00:CBGHGC9FBE?90BFFGGGGFFBFG0;F0909:C
@M03495:530:000000000-LYBTV:1:1103:21996:26186 2:N:0:GCCCAGTG+AATTGCGG
ATATTTTGCCGTTGATAAACCAGGACTCAGGTTGGACCAAAGCTCACATGCTGACAGATCGGAAGAGCGTCGTGTAGGGAAAGAGTGTCCGCAATTGTGTAGATCTCGGTGGTCGGCGGATGCTTAGAAAAAAAAAGCATCGACACGCAGCAGGAGCACATGACGTATGAAGAGAGGCGCTGCTCTCACCTTGAGCGACGACCTCATTGCGCTGGTGCGCGGCGGGGGATGGGGCGACGACGGGGGAGCTG
+
BBBBAFFFFFBAGGCGGGGGGCED4FFHGHF5GHGHHHHHHHHHGHFHHHGHGF2GHEBFGDGGECFHEEAEEEGHHHGBFHGEGBF@BFEEECEHHFEFB34444B0?/?//3</<////<01?@1111<0<---.</00.:-.-.----........90C0/.;.0/0000./...;-9-9//////.;//:B/-----9-.//////.---@/./-9-----9---;.....---9--99-9-9-..9
@M03495:530:000000000-LYBTV:1:1103:13178:26211 2:N:0:GCCCAGTG+AATTGCGG
ATATTTTGCCGGTGATAAACCACCCTCCCTGTGGTCGTTATCTTGCTCCTTCTGTCGTCAACGATTTACTAATTCCAAAGCTCACATGCTGACAGATCGGAAGAGCGTCGTGTAGGGAAAGAGTGCCGGCAATTGTGCTGCTCTCAGTGGGCGCCGTCTCCTTAAATCGACGAGATTCCGGGGGTTGAGCCCCCGGCTCCGACGGAGCCGAGAGACGAGACGCCACATCGGGCTTGACGCCATATGAACAA
+
11AA?F3@DDD1AA1FGBGF0FF0EHEGA0EB1CABEEEEGFCH2BFF1B1FDGHHGFFA/FEF/A/DD1FD1DFEBE@0EBGBBB2GFHH1>FB0BFCFGA?0FFE?/E/?GGB1/00/<<<1<1B/<<B<FD12>11?1<<11111<0/<------.<000=0000=.--;-.;000;??@----:B//--;@=-;-;---;@-9--------------;-----//--;--99-9--;--//9////-
@M03495:530:000000000-LYBTV:1:1103:10233:26225 2:N:0:GCCCAGTG+AATTGCGG
ATATTTTGCCGTTGATAAACCAGCTAATCCTGAAAAAAAAATCAAAGCTAAAAACTACAATGCTAAGACCACGATGTGACTGCTATCAAAGTTAGATATATATGTAAATTATTCATCTGTCAAATCCTAGAATTATATCATACCTGCTCCAGCAATCACGACCTGTAATGGTTTAGTGGGTTGTTCACTGTTTCTGAAAAATGAAGATAGTTGTCCAGCTTCCAAAAAGTTTATTGTGTTTTCTAGTGGAG
+
>>ABBFFFFFDAEGFFBDFGGGEAFFHGHHHFHHGHHGGGGHGHHHHFHDGHGHGGHHHHHHHHHFFHHHHHGCHGHHHFFGHHHHHHHHHHHHFGHHFHHGHHEGFFHHHHHHGGEHFHGHHHGGFHHHHHHFHHHHHFHHFGHHEFHCHH2@CGBGHGDCFFHHGFF<<?GGHH1GHEDFGGFGHHHHHFGGHHGDGHHHHFFFFHHHHHFGCFHFFHH0CCHFE.;:FGGGFGGFFFFBFFFFFF.9E
@M03495:530:000000000-LYBTV:1:1103:8189:26231 2:N:0:GCCCAGTG+AATTGCGG
ATATTTTGCCGTTGATAAACCACCCTAATTCCAAAGCTCACATGCTGACAGATCGGAAGAGCGTCGTGTAGGGAAAGAGTGTCCGCAATTGTGGAGGTGTCGGGGGTCTGCGGATCATTAAAAAAAAGAATAGGATACAGTCAAGTTGAGTGATGATCAATTAGAGGCGATTACTACTAATCACAGTGTTCTGCGACATTATATTAGTGTTAGTGGTAGTATGGTTGTGGCTACAGTTGGGTTGAAGTCTA
+
BAABBFFFFFBAEGGGGGGGGGGGGHHHHCHHHHCFBDFFHHHFFHHGHHGBHHHGGGGGHHGEGGEEBFGBFHHGCHHBFBFGDC?EGHD4B13111/3B/>//<//22?>?/</0?FD1111<>-...00000=0000=0:0;:CG0/::C0;000000;0000:.---..0000090;00;000;0;0///----.//////;/////;/:/.//;///;///.:..:.///99///-..-/:///9;
@M03495:530:000000000-LYBTV:1:1103:11797:26234 2:N:0:GCCCAGTG+AATTGCGG
ATATTTTGCCGTTGATAAACCACCCTCCCTGTGGTCGTTATCTTGCTCCTTCTGTCGCCAAAGCTCACATGCTGACAGATCGGAAGAGCGTCGTGTAGGGAAAGAGTGTCCGCAATTGTGTAGATATCGGGGGTCGGCGGGGGATTAAAGAAAAAAAATAGGTAGGGAGGAAGAGGCGAATGGAGAATACGGGAGAGCAAGTTCGAGTAAACAGAACAGTTGAGAGAGACAGAGTATATGGTCCATAATCA
+
CCBCDFFFFFDBGGGGGGGGGGGGGHHGGHHHHHGHGGGHHHHHGHHHHHHHHHHHGHGGGHFHHHGHHHHHHHHHHHHHHHGGFGGHHGGGGEG?FGHGGHEHHHBF4BFFGGGGFHDHF33333B??@/>C-.<---@:---.<0::0:BB/<---<000000../.-./.....-9--0<0/0.000..-.-<..0</0<0../<.000<//0///00000.0.../:///::000000:0::00000
@M03495:530:000000000-LYBTV:1:1103:6984:26239 2:N:0:GCCCAGTG+AATTGCGG
ATATTTTGCCGTTGATAAACCACCCTCCCTGTGGTCGTTTCTTGCTCCTTCTGTCGTCAACGAATTTACTAATTCCAAAGCTTCACATGCTGACAGATCGGAAGAGCGTCGTGTAGGGAAAGAGTGTCCGCAATTGTGTAGGGCACGGGGGGGTCCCGGGTATTAAAATCCATGAAGAGGACAACGGAAGAATCAGGCGTTTTATGCACGAGTATGCACCTGAACGAACAAGCAGGACAAGCGAAGCTGTT
+
BBBBBFFFFFBAEEGGGGGGGGGGGHGGGGHGHHFGGGGGHHHCFHHFHEFHHHHGFFHGHGEGHHHHHFFHHHHHHGFHHHGHHGGHHHHHGHHHHHHGGGEGHCH?EGGGD/FFBEHHGHHHGH3BDDFFGDG<2@2222/@/?A//<----...---.;/////;///9//;///......9--.:../;/////-;--.//////..-..//9/9/9////..;--;.../....9..9.---//;/
@M03495:530:000000000-LYBTV:1:1103:16094:26243 2:N:0:GCCCAGTG+AATTGCGG
ATATTTTGCCGTTGATAAACCAGCTAATCCTGAAAAAAAAATCAAAGCTAAAAACTACAATGCTAAGACCACGATGTGACTGCTATCAAAGTTAGATATATATGTAAATTATTCATCTGTCAAATCCTAGAATTATATCATACCTGCTCCAGCAATCACGACCTCCTGGCAAACAACCTGCAGAAAAGCCAATCAAATATATTTTCACAAGAGATGGAATGTGAGGCAATAATAGAGTACAAAGGTTGAAC
+
ABBBBFFFFFCAGCGGGGGGGGHHHHHHHHHHHHHHHGGGGHHHHHHHHHHHHHGHHHHHHHHHHHHHHHHHGGHGGBGGFFFHHHGHHHHHHHFHHHHHGHHHHHHHHHHHHHHHHHHHHHGHHHHGHHGHHHHHHHHHHHHHGHHFHFGHFHHHHHHGGGGGHHHHC<CHHFHHGGGHGHHHBGFHHHHCGGFHHHHHHHHFGHHHHHHBGHHFGHHGHGHHGGGGGGGBFGFFFFCFGGGEGFGGGF9
@M03495:530:000000000-LYBTV:1:1103:18405:26256 2:N:0:GCCCAGTG+AATTGCGG
ATATTTTGCCGTTGATAACCAGCTAATTCCAAAGCTCACATGCTGACAGATCGGAAGAGCGTCGTGTAGGGAAAGAGTGTCCGCAATTGTGGAGATCTCGGTGGGCGGCGGATCATTAAAAAAAAAAAAACTATTATTTTGTGTGAAGGAGCATTCGGTATGAAATCTGCAGTGAGAGACGTGCATATTGATAGATAGGAGCCGGATACAGGATGGCACATACGAGGTGCATTCTGTCACGAACATAGCCA
+
BBBB@FFFFFBAAEGGGGGGGGHHHHHHHHGFHFHHGHFHHHHGHHGHHFFHECAFEFFFGGGGAE1FFDFGHEFHFBE@FGEE/EEG3B41@1F334B11??///>////<//>1>11111<--<;---.00000000009//.;00/.9.;0;;0...9;/;//9///99//////9..;...//;//://////9/99..--9..9///.;/9.//.///:.9-.9/9::99/;///9..9-;//9:/
@M03495:530:000000000-LYBTV:1:1103:12865:26267 2:N:0:GCCCAGTG+AATTGCGG
ATATTTTGCCGTTGATAAACCAAAACCATCCAAAGCTCACATGCTGACAGATCGGAAGAGCGTCGTGTAGGGAAAGAGTGTCCGCAATTGTGTAGATCTCGGGGGGGGCCGGATTCTTAAAAAAAAAAAGTAGAGTGGAGGGCATGTACGCAGTGTGAGTGAGTACGAGCATCCGTGACGCGGTGATCTCTCAGTTCACGCTAGTTCACGACTGAGGTAGTGGTTATTGAAGTACAGCTGACCAGCCTGTC
+
BBCCCFFFFFBAGGGGGGGGGGHHHHGHHHHHHHHHHHHHHHHGHHGHHHHHHHGGGGHGHGFGEAEBFGHGHHHHGHBFBFFFGFEFHHDG24BB4B@FCE/>E--;---9-..00;00BB0>BD-;-.0000000.0..-../.000...-9000000000090;..--00/.......-9.-:000000:000;00.....00009..-..00.;00:/.0.0090000:00090:00//:.../;0;
@M03495:530:000000000-LYBTV:1:1103:7752:26285 2:N:0:GCCCAGTG+AATTGCGG
ATATTTTGCCGTTGATAAACCAGCTAATCCTGAAAAAAAAATCAAAGCTAAAAACTACAATGCTAAGACCACGCTGTGACTGCTATCAAAGTTAGATATATATGTAAATTATTCATCTGTCAAATCCTAGAATTATATCATACCTGCTCCAGCAATCACGACCTGTAACGGTTTAGTGGGTTGTTCACTGTTTCTGAAAAATGGAGATAGTTGTCCAGCTTCCAAATAGTTTATTGTGTTTTCTAGTGGAG
+
BAAAA5DF4DDA2EACFGBBG4EAFHFHBFGGBF3AFE22AAAFGB5BFHFB3BEBGF3GGFHDH5GGB221?1>11344@3?B4FBGGDF44BBD4FDGGHGGFGGHHHEFHHGHFFFFDFH4B33BB4FHGHFG2BDHFHFCGH01B1B1<@@1FHGG//>/?GGH1<A>FDED<1F<>F@G.D0=DGHH0G0D<D<;CGH0<//C000C0CCCFFCCF;/00C0;C;CB0;F00;/:CB0;000;.CC
@M03495:530:000000000-LYBTV:1:1103:8631:26289 2:N:0:GCCCAGTG+AATTGCGG
ATATTTTGCCGTTGATAAACCAAAACCATCCAAAGCTCACATGCTGACAGATCGGAAGAGCGTCGTGTAGGGAAAGAGTGTCCGCAATTGTGTAGATCTCGGGGGTCGCCGTATCAATAAAAAAAAAAAAAAAGTGAGTGTGAGACTTAGGAACGGTAGTAAAGAGAAAAGAAGAATAGGTAGAGATGTCTATAAGAGTAAAATGTGGAGTGACAAGTGTAATGAGTGTATGACATAAGATAGTCACAGAC
+
CDDCDFFFFFCAFGGGGGGGGGHHHHGHHHHHHHHHHHHHHHHHHHHHHHHHHHGGGGHHFEBEEEEBFFHGHFHHHHBF@BFFFGGGHHHG24344BFGFF//E//</<>//00?1?=1F1FAC-<<@@---.011010<<11100111011......<11111//00//../0/0100:1011110111111<1101111:101:00.0.1111.1<1111111<011:111:1111:1111111110.
@M03495:530:000000000-LYBTV:1:1103:23852:26290 2:N:0:GCCCAGTG+AATTGCGG
ATATTTTGCCGTTGATAAACCAGCTAATCCTGAAAAAAAAAATCAAAGCTAAAAACTACAATGCTAAGACCACGATGTGACTGCTATCAAAGTTAGATATATATGTAAATTATTCATCTGTCAAATCCTAGAATTATATCATACCTGCTCCAGCAATCACGACCTGTAATGGTTTAGTGGGTTGTTCACTGTTTCTGAAAAATGAAGATAGTTGTCCAGCTTCCAAAAAGTTTATTGTGTTTTCTAGTGGG
+
A33AAFFFFFDAEGGGGGGBGCGHFHHHHHHGDGBGFGGEGGHCH33F2GHF5ABEFFGFFFDBHFHBGBGHFGGGEFEDFHG3@@DFGHHHFFHFFHGGHBEHHHHHHGHHHFHHFGGHH4?GGEHGGFFFHHHHHHHHHHHHEHHECG<GGFHFHHFHGDGG?F?F11?FFFHCBDFHFGGGGHGGDDGDGGG<GF0GB..CFBG0CGCHHHH0:;GGHGGEB0C..;9CFFGFFGGFGB/009CFGF.
@M03495:530:000000000-LYBTV:1:1103:15166:26302 2:N:0:GCCCAGTG+AATTGCGG
ATATTTTGCCGTTGATAAACCAGTCTCCAAAGCTCACATGCTGACAGATCGGAAGAGCGTCGTGTAGGGAAAGAGTGTCCGCAATTGTGTAGATCTCGGGGGGCGCCGTATCATTAAAAAAAAAAAAAAGTGAAGCGGCAGCGGGAACAAATGGAGAGAGAAAAGACAGTGATAGGTAGCGGAGGTGTCATATGGGAAAAAGAAGGTGGCTGAATCAGTGAAGTGAGATTCGTCTTGATAGGTGATGCGTA
+
CCCCCFFFFFCBGGGGGGGGGGHHHGHHHHGHHHHHHHHHHHHHHHHHHHHGGGGHHHGGGGEEGHHHGHHHHHHGHDFFGGGGGHHFF2BB4444BBE/>E----9::.;.0;00;;CFA-:BDA@--.000000---9-.-----.//90000/0...:0://.;//0:9000/0;00--;--..00000000./0./..../.00....:000090000000000009./;..00900/:0;00;-..
@M03495:530:000000000-LYBTV:1:1103:13998:26315 2:N:0:GCCCAGTG+AATTGCGG
ATATTTTGCCGTTGATAAACCAGCTAATCCTGAAAAAAAAATCAAAGCTAAAAACTACAATGCTAAGACCACGATGTGACTGCTATCAAAGTTAGATATATATGTAAATTATTCATCTGTCAAATCCTAGAATTATATCATACCTGCTCCAGCAATCACGACCTGTAATGGTTTAGTGGGTTGTTCACTGTTTCTGAAAAATGAAGATAGTTGTCCAGCTTCCAAAAAGTTTATTGTGTTTTCTAGTGGAG
+
AAAAAFBDFFBAE?FGGGGGGGHHHHHHHHHHHFHFHFGGEHHHHEGFHFFHHHGFHGHHHHHGGBCGHHHHGFHG?FGHH@FGHHHHHHGFGHHHHGHHHHHFFGHHHFHHHGHHGHHHHHHHHHGHGHHHHHHHFHHHHHFGHHHHHHHHFFGGGBGGDDGGHHFFF@FGFHHGFHHHEFGGHHGGHFGHHFHHGHHHFHHEFHHBGHHHHHHHCGEHBFCFGFEFF0CFFGFGFFGGFGGGGGGGG0.
@M03495:530:000000000-LYBTV:1:1103:7406:26318 2:N:0:GCCCAGTG+AATTGCGG
ATATTTTGCCGTTGATAAACCAGCTAATCCTGAAAAAAAAATCAAAGCTAAAAACTACAATGCTAAGACCACGATGTGACTGCTATCAAAGTTAGATATATATGTAAATTATTCATCTGTCAAATCCTAGAATTATATCATACCTGCTCCAGCAATCACGACCTGTAATGGTTTAGTGGGTTGTTCACTGTTTCTGAAAAATGAAGATAGTTGTCCAGCTTCCAAAAAGTTTATTGTGTTTTCTAGTGGAG
+
AA?ABFFFFFBAGGGGGGGGGGHHHHHHHHHHHHHCHGGGFHHHHFHFHGDGHHGGHGHHHFHHHHHHGHHHGGHAFHHFHEFHGHHHGGFFHHHHHHHHHHHHFHHHHHHHHHHHGHHHHHHHHHHFGEHDHHHHHHHHHHHHGHHFDFFGFFCFCFGGDGGFHHHHGGGGHHHBFGHA<FCGHHHHHHHHHHHHHFHGHFHBDHGHHHHFHHHGGHCFCGGF00;9C0BFGGGGGGFGGGBFFFFGGEA
@M03495:530:000000000-LYBTV:1:1103:16446:26329 2:N:0:GCCCAGTG+AATTGCGG
ATATTTTGCCGTTGATAAACCACCCTCCCTGTGGTCGTTATCTTGCTCCTTCTGTCGTCAACGAATTTACTAATTCCAAAGCTCACATGCTGACAGATCGGAAGAGCGTCGTGTAGGGAAAGAGTGTCCGCAATTGTGTTGTTATAGGGGGTCGTCATTGCATTAACATAAAAAAAATAAATAGGCGATAGGCTTGTATAGTTGTGTCATTAGTTGGTATTAATTTGAGTAATTTAGTGTTTCTACCGTAA
+
BABBBFFFFFB>EGGGGGGGGGGAEH4EFGFHCG2FAAFGGGHHHGHGGHHFHEHHFGGHGHFFFFGHEG5GGHFF5GHHGHHFCEFDGHGFBEGF3BFCAEF>1BGEEEE>>/BBEFFCCC3G11B2?ABG/DH1G200?0/2>22<0/><<<-...0000==B00=0==0<<@?-.:0B00:0/--;9.C/0;-.;;000009.;9C9/9B////;;/;99B/9;/.;///;//;/99/.;;///;..;
@M03495:530:000000000-LYBTV:1:1103:24102:26353 2:N:0:GCCCAGTG+AATTGCGG
ATATTTTGCCGTTGATAAACCAGTCTCCCTGTGGTCGTTATCTTGCTCCTTCTGTCGTCAACGAATTTACTATTCCAAAGCTCACATGCTGACAGATCGGAAGAGCGTCGTGTAGGGAAAGAGTGTCCGCAATTGTGTAGATCTTGGGGGGGGCGGGGTGATTAAAGAGAAAAGTACAGAGGACTTATGACTGGGCTGGATGTGTGCAATTGCAGAAGATGCCTACATGGTGGATAATTAGGTCTAATCGG
+
AABBCFFFFFDAEGGGGGGGGGHHHHHHHHHHHGFGFEFHHHHHHGHHCGHHHGHHGGGHGHGGGHHHHHHHHHHHGHHHHHHHHHGHGHFFGHHBGHHGGGGHHHGGEEEFFFHGGGGEHHGFGBFFD@CGGHHGH22@222>2@F/>/--9--;--99.;9//////;;//////////...;//;/////..9/...//:/9.///:///;//////////////////../////;///////9/.9
@M03495:530:000000000-LYBTV:1:1103:11039:26355 2:N:0:GCCCAGTG+AATTGCGG
ATATTTTGCCGTTGATAAACCAGTCTCCAAAGCTCACATGCTGACAGATCGGAAGAGCGTCGTGTAGGGAAAGAGTGTCCGCAATTGTGTAGATCTCGGTGGTCGCCGTGTCATTAAAAAAAAAAACAAGAAATGTCCATCTGCTAGCAATCAAAGAACATGACAGATGATAGAATACTCTGCCCGCACAAGCATCCGTCCTCCGGCTGCAGAGCGATGCACTGACTAGTGGACGATCGATATGGCGCTGT
+
AA>AAFFFFFBAGFGGGGGGGGH5GHFHHHFBGHHHHHHHHHHHHHHGHHH?2FECGFEEFGAEFFGGFHHHGFGFG5FHGGGE1@G4414B444B41?EAD/3>>////0?4444BFGBC//>/A//.00001<11<111=11000/<00000<0/.</0/0/00:000;00000000:0;00..----9../0:/.;...0/.----.///./--...///:///9///.//--9.-...-//.-.--.
@M03495:530:000000000-LYBTV:1:1103:15689:26358 2:N:0:GCCCAGTG+AATTGCGG
ATATTTTGCCGTTGATAAACCAGGACTCAGGCTGGACCAAAGCTCACATGCTGACAGATCGGAAGAGCGTCGTGTAGGGAAAGAGTGACCGCAATTGTGTAGAACTCGGTGGTGGCCGGATCATTAAAAAAAAAAAAAAAGAGGTGCCAGACGGCGTAGACGTGAAGGGTGGACGTCGGGGTACGACGAAAGGCGTACAACTGAGAGAGAGAAGAATGTGAGCATGAGAGACATGGAGGCAGAAGTATGAA
+
CCCCBFFFFFCBGGGGGGGGGGHGEHGHHHGGGHGHHHHHHHGHFHHHHHHHHHHHHGFHHGEGGHHGGGGE>EFGHHGEGHHGF4F3BEECEGGHHHHEBB44?33/?/??//<00//<//@2>2@22</>/--<----.././.0/00.:-.-----.0.....//...-9/-9.--:--./...---..9.-.--.////////.....//////://9//;/////.///////...../99/////
@M03495:530:000000000-LYBTV:1:1103:11506:26378 2:N:0:GCCCAGTG+AATTGCGG
ATATTTTGCCGTTGATAAACCAGCTAATCCTGAAAAAAAAATCAAAGCTAAAAACTACAATGCTAAGACCACGATGTGACTGCTATCAAAGTTAGATATATATGTAAATTATTCATCTGTCAAATCCTAGAATTATATCATACCTGCTCCAGCAATCACGACCTGTAATGGTTTAGTGGGTTGTTCACTGTTTCTGAAAAATGAAGATAGTTGTCCAGCTTCCAAAAAGTTTATTGTGTTTTCTAGTGGAG
+
BBBBBFFBFFBAAFGGGGGGGFHGGHHHHGHHHHHGHGGGGHHFHHFFFGHDDGEHFHEHGHHGFGHHHFHHGGGABFGHHGGGEGFHFHHHHHHHFGHHHHHHB?GHGHHHHHHHHHGHHHBDFHFHGFHFHHHHGHGHHHHBHHFF3GGHHG<GHHHGGGGGFH??<@F?FHHHFHHHFFGDGGHBGGGHGFBD=G0G.CG00CGFBC;0GCGHGGGHCCGFB::.;CFGGGFGFF/FB/0CFFBFFFA
@M03495:530:000000000-LYBTV:1:1103:19922:26378 2:N:0:GCCCAGTG+AATTGCGG
ATATTTTGCCGTTGATAAACCACCCTCCCTGTGGTCGTTATCTCCTTCTGTCGTCAACGAATTTACTAATTCCAAAGCTCACATGCTGACAGATCGGAAGAGCGTCGTGTAGGGAAAGAGTGCCCGCAATTGTGGAGAGCTCGGGGGCGGCCGGGGCATGAAAAAAAAGAACAAGCAGTGCATAAAAACGATACTTGTAGGACTGTACAAGCCAACAGGTGTATATCGCACACATGAGGACGCTGTGATGG
+
ABABBFFFFFBAEFEGGGFGGGGGGCHGGHHHHHHHGGGHHHBHHHHHHHGHEFGHDDEGGHEHFHGHFGBGHHHHHHHGHHHDGFHHBF3GCFHEEGGGEHHGGGGGFGFGFEGGHGHH?B4B?//?>?GF@2/<?@/?F2<>/<<-----9-----..///99@--..../..../;/////:///.-...-///;//////;/9//;9....;...9//;/9//...-9..9/////:--9.;///9/
@M03495:530:000000000-LYBTV:1:1103:11200:26390 2:N:0:GCCCAGTG+AATTGCGG
ATATTTTGCCGTTGATAAACCAGGACTCAGGCTGGACCAAAGCTCACATGCTGACAGATCGGAAGAGCGTCGTGTAGGGAAAGAGTGTCCGCAATTGTGTAGAAATCGGGGGGGGGCGGATAATTAAGAAGAACAAGGCATTACACCGCGACATCGTAAGAGACAGTACACGCCAACATATTCTACCTTGCCACTTTTGTATTGCAGTCAGACGATCAAAACGCGTCTTTGCCTTCCAACGGATCCATACC
+
BABB@D5D4DA2AE4FGGGGFAFFDEG4GGHFGF?FCGHDHH2GEE3BADFHHBAFG3FBF?EFEAFGGEDE>EBGGHFGFFF32@BBD41//>1B34B043444B3////>-----;---./;//;///;;/./;..../:////9;-B---./.....//.9..:9;9/.-..-A./////9/////;/////////9///////999/B/--...///.--;9-;9B//////////.-..-.///.;
@M03495:530:000000000-LYBTV:1:1103:21012:26397 2:N:0:GCCCAGTG+AATTGCGG
ATTTGCCGTTGATAAACCACCCTCCCTGTGGTCGTTATCTTGCTCCTTCTGTCGTCAACGAATTTACTAATTCCAAAGCTCACATGCTGACAGATCGGAAGAGCGTCGTGTAGGGAAAGAGTGGCCGCAATTGTGGAGATCTCGGGGGGCGCCCGAGCATAACAGAAGCAAAAGCGCAATATATTTAAGTTACTGCATGTCTCAGTAGCGGTAGTGATCAGCATGGGCTGATGGAGGTCCCAGGAGGGCTT
+
BBBBBFFDABB4FFFGGFGECFFHGGHHHHHCGFFGGHFHHDBHBGFFFFFDGGGEHCFGFEHHHHHFBFHGBHHHGCCHHHHFBGHBFHGGH3FFE?GFGBGH@G/>>??CFHGHAGFHHB3/?0B/CDFHHHH/2/2211?0?//<-----------//;////9///;9.9..-;-.9///;//:///;//9////9;////////--;.9/////9//;//.9....9;//...:/9//...9-...
@M03495:530:000000000-LYBTV:1:1103:15213:26403 2:N:0:GCCCAGTG+AATTGCGG
ATATTTTGCCGTTGATAAACCACCCTCCCTGTGGTCGTTATCTTGCTCCTTCTGTCGTCAACGAATTTACTAATTCCAAAGCTCACATGCTGACAGATCGGAAGAGCGTCGTGTAGGGAAAGAGTGTCCGCAATTGTGGAGAGCTCGGGGGGGGGCGGGTGATTAAAAGAAAAAAAAGGGGAAGGGTTGAGCGAATGGCTAAGAGCAGGTTGACGAGGACAAGCAGAGTGAAGGCAAGACAGCGAGGAGGA
+
BCCCCFFFFFCBGGGGGGGGGGGGGHHGGHFGHHHHGGGHHHHHGHHGBFHHHHHHGGFGEHGGGHHHHHHHHHHHHHHHHHHHHHHHHHHHHHHHGHHHGGGGGGHGGGGEFFGGHFFHHHEGFG3DGEDDGD22D@/2F=//2??C/>---:-:9--:-:9000900:.99.---...-....:..-900---:00//00;00/:/.90//0..---./...9//.:000009...////.-----...
@M03495:530:000000000-LYBTV:1:1103:7477:26459 2:N:0:GCCCAGTG+AATTGCGG
ATATTTTGCCGTTGATAAACCACCCTCCCTGTGGTCGTTATCTTGCTCCTTCTGTCGTCAACGAATTTACTAATTCCAAAGCTCACATGCTGACAGATCGGAAGAGCGTCGTGTAGGGAAAGAGTGTCCGCAATTGTGTAGATCTCGGTGGGCGCCGTGTGATTAAAACAAAAAAAAACTTGGGGTTGAGAGCGTGGCTATTGCATCTGGATAGCCTGACTGGAGGCGCTAGCGATGTACTGTGCCAACAC
+
CCCCCFFFFFCBGGGGGGGGGGGGGHGGGHHGGHGGGGGGHHHHFHHHGHHHHHHHGEGHGHGGEGEHHFHHHFHHHHHHHHHHHHFBGHHHFHHHCGHHGGGGHHHGGGGGDGHHHGHHHAGHBFBFG?FCDGHHFHF2D2FB@>0</??//>-----..0000000<.CG.C@---.000:.-.--9;./.-99--.//////9/;:////9///.////./...-9--./--...//://///:/...
@M03495:530:000000000-LYBTV:1:1103:16452:26471 2:N:0:GCCCAGTG+AATTGCGC
ATATTTTGCCGTTGATAAACCACCCTCCCTGTGGTCGTTATCTTGCTCCTTCTGTCGTCAACGAATTTACTAATTCCAAAGCTCACATGCTGACAGATCGGAAGAGCGTCGTGTAGGGAAAGAGTGTGCGCAATTGTGATGATCTCGGGGGGCGCGGGCACATTAAAGGAAGACATGCACATGGTCGAGCACCAGACCTGTGCTGGTAGGGAGAGTGAACACATGCGCTTGGGGTATAGAGAAGCCTGCAG
+
1>1AAFFBFFD1E?GGGFGGGGGGGHCFGFGEGHCF0EEHCHEGBHFHBHFHHHHHAFGFCGA/FEAFEEGGHHHHFFFGFFHHGHFFGHGHGHHFGGHEGEFGH0FGFECEEHHHEEHHEFFHFDBBFFGGGG1F2222222>@20///------9;----/9////9-9-;/;//9/9///-/9;;--------99/-/////////--/--9//////--///-;--9-----/////////-99--9
@M03495:530:000000000-LYBTV:1:1103:21003:26479 2:N:0:GCCCAGTG+AATTGCGG
ATATTTTGCCGTTGATAAACCAGCTAATCCTGAAAAAAAAATCAAAGCTAAAAACTACAATGCTAAGACCACGATGTGACTGCTATCAAAGTTAGATATATATGTAAATTATTCATCTGTCAAATCCTAGAATTATATCATACCTGCTCCAGCAATCACGACCTGTAATGGTTTAGTGGGTTGTTCACTGTTTCTGAAAAATGAAGATAGTTGTCCAGCTTCCAAAAAGTTTATTGTGTTTTCTAGTGGAG
+
BAAB@FFFFFB>AEGGGGGBGCFFHHFHHHHHHHHHHGGGGHGHHHHHHFGFFHFHF3AF5FGHHGGHHBGHE@EEGGHDEFGHGFBGGFHFGFHHHFHHHHHHFGHHHGHHGHHGFHHHGHHFGHBGHHHHHHGHGHHHHHFGFH0?FGHGHHGHHFFGECGFHHHHF@1?FGHHHHHHEGCGHHGHEGGHFHHFGDFFHHHEDFHHHHHHGHBGBGHBCCHGFFAEDGGGFG09;C9FFBBBBFFG.0E
@M03495:530:000000000-LYBTV:1:1103:19731:26486 2:N:0:GCCCAGTG+AATTGCGG
ATATTTTGCCGTTGTAAACCACCCTCCCTGTGGTCGTTATCTTGCTCCTTCTGTCGTCAACGAATTTACTAATTCCAAAGCTCACATGCTGACAGATCGGAAGAGCGTCGTGTAGGGAAAGAGGGTCCGCAATTGTGTAGATCTCGGTGGGGGCCGGGGTATTAAAAAAAAAAAAAAAAAGAGGATCAAGGGAGGACGGATGGACGATCGTCAACGAGAGCAGGATACAGAGTGCGTCGGTGTAGCAGTGT
+
BBBBBBFFFFBAGGGFGGGGGGGGHHGGHHGHHGGEFFHGHHHHGHHFHHHHHHFFFAGGHGGGHEGHHHFGHHHHHEHHHHHHGHHGHBFBGHHHFFGGGGGHGHGGGGGG?GFHGFFGFHF/??B?CFC?GHHGD22@22>210//??/<---<-<--.0:0000C-?AD--------...../9.///...-..--..9.//9-9.-9.../;...;./9..////////:/-.----..////////
@M03495:530:000000000-LYBTV:1:1103:9192:26557 2:N:0:GCCCAGTG+AATTGCGG
ATATTTTGCGTTGATAAACCAGGACTCAGGCTGGACCAAAGCTCACATCTGACAGATCGGAAGAGCGTCGTGTAGGGCAAGAGTGCCCGCAATTGTGTAGATCTAGGTGGTCGGCGCATCAATAAAAGAAAAAATGATTTAATCAACTAGAGACAAGTCAGACATGACACGATGACTACTCAGGTGGAGCAGGACAATGTAGATACGTACATGTCACACCTCATACGCCACATAGAGAGTGATCGTATACA
+
AABABFFFFDAA?FGFGGGGFGGD4BGFHBHFFFCEGGHHFGHFHHEGFHFBFGFHEFA1EFDFHEEGECEEB2DF121??GF434B3E@E/EF3??24B?B4B44333//3/</<///><2>22222/00<0>0111111=11110>1111100<.000<0<<00</0<.-..:000/0000/0/..././.9./.;;000;000.90..0000900/././/;/..-.9.;/:///./////.9;////
@M03495:530:000000000-LYBTV:1:1103:18363:26655 2:N:0:GCCCAGTG+AATTGCGG
CTATTTTGCCGTTGATAAACCAGCTAATCCTGAAAAAAAAATCAAAGCTAAAAACTACAATGCTAAGACCACGATGTGACTGCTATCAAAGTTAGATATATATGTAAATTATTCATCTGTCAAATCATAGAATTATATCATACCTGCTCCAGCAATAACGACGGGTCTTGTAGTTGCCGTCGTCCTTGAAGAAGATGGTGCGCTCCTGGACGTAGCCTTCGGGCATGGCGGACTTGAAGAAGACGTGCTGC
+
111>1D@DD11>11FGGGG1CFGAFFHGF33BFFGDGEEEE0EBGHFGHGDGF1EGGF1AF1FDGHBG1B0F?EE/01B2@10BFG0FGH1122BFEFD22GHHGHGB2>BB2>GB2GHHHHHFGB12BFBGHFHGHHGHHGF0>101BBGHBF@11@@CC?</</CGBD1=GD1GGHCF-ACE.<DGFFHBFFGF0:0;C@-@.C/CF/.;CCF.9000;.9--/9--9@?--9;//9BFB/:---;-;/
@M03495:530:000000000-LYBTV:1:1103:12426:26771 2:N:0:GCCCAGTG+AATTGCGG
ATATTTTGCCGTTGATAAACCAGTCTCCAAAGCTCACATGCTGACAGATCGGAAGAGCGTCGTGTAGGGAAAGAGTGTCCGCAATTGTGTAGATCTCGGGGGGCGCCGGATCATTAAAAAAAAAAAAAGTATAAGTCTGCCTAATCGAAGCCACATAATAAGTCAGGACGTGTCGATACAGGCTTCTATTCTAAGACTGTCGATGACTAGAAAGAACATCTGTACGTAAGAGTAGACTGCGAGGCGCACTT
+
CDABCFFFFFCAGCGGGGGGGGHHHHHHHHHHHHHHHHHHHHHHHHHHHHHGGGGHFFGGGGEGBGGBEFHHFHHFGDDBFGGGGBFFD24344B44F1/>/--:----9.;A000:0BFFF-:-9--.:00000:000;000000../9-.//.0000000:000/:.-..;;....:00/..:;B00:00000000:00...0000000000/.//0;00:0:./0..000::::0:/9-9-;9----0
@M03495:530:000000000-LYBTV:1:1103:7880:26776 2:N:0:ACCCAGTG+AATTGCGG
ATATTTTGCCGTTGATAAACCAGCTAATCCTGAAAAAAAAATCAAAGCTAAAAACTACAATGCTACGACCACGATGTGACTGCTATCAAAGTTAGATATATATGTAAATTATTCATCTGTCAAATCCTAGAATTATATCATACCTGCTCCAGCAATCATGACCTGTAATGGTTTCGTGGGTTGTTCACTGTTTCTGAAAAATGCAGATAGTTGTCCAGCTTCCAAAACGTTCATTGTGTTTTCTAGTGGAG
+
AA1AAFB3FFD1111BFFGBB0001FCFBBEFB11A0A///AF11A10FEF11B/BGEBBFBH2@1/EA?EEE/FF0@2GEHGHGGFGG1FFHFDG2>FFFDBFDDGFGGHHHED2GBFHGGFH2DFEHFBFHBFFDFFFGH1GFHHHGHHHF0BGGF21?GHGHH1<1???<F1/<CA?AECCA0=GFD0<<00<G000.:C0CH0C00CGHC00;CCFFF:0CB..;CF//C0;CFFBB/0;9CBFF0;
@M03495:530:000000000-LYBTV:1:1103:17498:26792 2:N:0:GCCCAGTG+AATTGCGG
ATATTTTGCCGTTGATAAACCAGCTAATCCTGAAAAAAAAATCAAAGCTAAAAACTACAATGCTAAGACCACGATGTGACTGCTATCAAAGTTAGATATATATGTAAATTATTCATCTGTCAAATCCTAGAATTATATCATACCTGCTCCAGCAATCACGACCTGTAATGGTTTAGTGGGTTGTTCACTGTTTCTGAAAAATGAAGATAGTTGTCCAGCTTCCAAAAAGTTTATTGTGTTTTCTAGTGGAG
+
AABBBBFFFFBAFGGGGGGGGGHHGHHHHHGHHFFHHEGGGHHGHHBGFHFGHGEGHHFHHHHGHHFHEHGHGEHE1BGEGF3GGFCGHHF4BFGHFGGHFHHFFGGHH4FFEGFFHGHHHHHHHHHHGHHHHHHHHFHHHHDFGFG2GFCG2<FGBGHGGGGGFGHH1@F1?GFH<GHGDFCEHHHFHFF<D<DHHEDHHCD0DHFFHCCGGHHBFGHHGFGHEGC9C9;B0FFGBCFGFFBFFF009C9
@M03495:530:000000000-LYBTV:1:1103:20015:26793 2:N:0:GCCCAGTG+AATTGCGG
ATATTTTGCCGTTGATAAACCAGCTAATCCTGAAAAAAAAATCAAAGCTAAAAACTACAATGCTAAGACCACGATGTGACTGCTATCAAAGTTAGATATATATGTAAATTATTCATCTGTCAAATCCTAGAATTATATCATACCTGCTCCAGCAATCACGACCTTCCTCGCAAACAACCTGCAGAAAAGCCAATCAAATATATTTTCACAAGAGATGGAATGTGAGGCAATAATAGAGAACAAAGGTTGAA
+
A>AABFF5BFBAEAEGFFGFFFHGHHHHHHHFH3DGFEGC0F3BGFFFHHHGHGEBHHHGFFGEHHBFHHGH?EFG?FD4FH34@43FGHBGFHDFDG@E4BFG4BGFHBFFFDGBFGHDHHGF4GFGE4GBGGHEGHBGFHHFHDGCDCGFFF@DGHFDGCG?GG0?1/>@DCGHHAD0<CGGBGCC<CCC<<<<:B0CGFG00;0:C0<.::CF0:BB9BBFBFF.EFB00CBB00099CFA/909CB9
@M03495:530:000000000-LYBTV:1:1103:9924:26801 2:N:0:GCCCAGTG+AATTGCGG
ATATTTTGCCGTTGATAAACCAGCTAATCCTGACAAAAAAATCAAAGCTAAAAACTACAATGCTAAGACCACGATGTGACTGCTATCAAAGTTAGATATATATGTAAATTATTCATCTGTCAAATCCTAGAATTATATCATACCTGCTCCAGCAATCACGACCTGTAATGGATTAGTGGGTTGTTCACTGTTTCTGAAAAATGCAGATAGTTGTCCCGCTTCCAAAAAGTTTATTGAGTTTTATTGTGGCG
+
AAAAAFF3BFD>11EGG3F1AA00A1ADBEG1B011F0AA/FFC1B1FG1GG11EBGC11AFHBF2CGA0BGF/>F01FB@FG1F2FF21FFF22122BG22EG2G22@@FGF@2BF>GFGH2>>B11FGFFFDFGDGFG2FFFHBG11BGBC<B1FGG/C?B/FG222@@1?11?DGFEGFCG.11<<G<11>=D<D<0..00<0<00<=DD0DG0:::../:0<.C:B0;9FG000;;;0000000..;
@M03495:530:000000000-LYBTV:1:1103:21805:26829 2:N:0:GCCCAGTG+AATTGCGG
ATATTTTGCCGTTGATAAACCAGCTAATCCTGAAAAAAAAATCAAAGCTAAAAACTACAATGCTAAGACCACGATGTGACTGCTATCAAAGTTAGATATATATGTAAATTATTCATCTGTCAAATCCTAGAATTATATCATACCTGCTCCAGCAATCACGACCTGGTACAATGGTTTAGTGGGTTGTTCACTGTCTCTGAACAAAGAAGATAGTTGTCCAGCTTCCAACAATCCTGGCAAACAACCTGCAG
+
?AAA@FFDFFBAA2GGGGGCFGHCHBAGFHHBAFDBFC2EEC3FFFEHHFF5AGFBA3FGF33GFBFFGFFF10?C?GGGF@3@BG3GDGHGGHGDEG4F@FFF?EGBF4GHGFGBGDBGHFBDFFG?FFDFGHFH4BFGHHFCBFGHBHHHHG@FC1FAA@DGHA?111?1?<?FCFG1DGFDEDEAH0DDB=00=DFHF/</./:./CCGGF:GHFFC/CGGFB00/9.;F/=0/9:;.;9EF.F..B/
@M03495:530:000000000-LYBTV:1:1103:10276:26844 2:N:0:GCCCAGTG+AATTGCGG
ATATTTTGCCGTTGATAAACCAGGGACTCAGGCTGGTCCAAAGCTCACATGCTGACAGATCGGAAGAGCGTCGTGTAGGGAAAGAGTGTCCGCAATTGTGTAGGTATCGGTGGGCGCCGGATCAATTAAAAAAAAAAAAAAGTATCTGAAACGATACAGAGTTTACATGATCCAACTTGACATACTCAATCAACACAGATTATCATCAACACACGAGACACACGTGATGTCGACAGTAGAGACTGACAGTA
+
BCBBCFFFFFCCGGGGGGGGGGHGGDGHHHHFHHHGAFHHHHFHHHHGHGGHHHBHHHHHHHGGGGFHHGGGGEFHHHGGEHHHGH4B@BFECGCGHFDG2433?4F4EE</E//</>>//</01?111FGGC->D-<---.000;000000....-000/00009000000000//000////9/9////:9/:.;;////////;////9..-;=..//;.-::.//;/.99.-//////;9//////:
@M03495:530:000000000-LYBTV:1:1103:15081:26844 2:N:0:GCCCAGTG+AATTGCGG
ATATTTTGCCGTTGATAAACCAGCTAATCCTGAAAAAAAAAATCAAAGCTAAAAACTACAATGCTAAGACCACGATGTGACTGCTATCAAAGTTAGATATATATGTAAATTATTCATCTGTCAAATCCTAGAATTATATCATACCTGCTCCAGCAATCACGACCTGTACTGGTTTAGTGGGTTGTTCACTGTTTCTGAAAAATGAAGATAGTTGTCCAGCTTCCAAAAAGTTTATTGTGTTTTCTAGTGGA
+
A3AAAFFFFFBA2EGGGGGGFGHGHHHHHFFHHHHGHGGGEAGGHHHGFGFFHFHGHHEGHGEHFHHHHHGBHGGHGGFHFFFFHHHHHHHG@GGGHHGHGHHHGFHHHHFHHGHHGHHHHHHHHGHGHHHHHHHHHHHHGHHEGFFHGFFGHFFGHHGHGDCFDFGH1@FGFGHHE=>GHDFDDHHGHHHGGHHHGHFGCFGHFCGGHHHGHHHGFHHBGFGGGGBEGD;FFGGGFBF;9B/BBFGBFF0
@M03495:530:000000000-LYBTV:1:1103:9714:26918 2:N:0:GCCCAGTG+AATTGCGG
ATATTTTGCCGTTGATAAACCAGCTAATCCTGAAAAAAAAATCAAAGCTAAAAACTACAATGCTAAGACCACGATGTGACTGCTATCAAAGTTAGATATATATGTAAATTATTCATCTGTCAAATCCTAGAATTATATCATACCTGCTCCAGCAATCACGACCTGTAATGGTTTAGTGGGTTGTTCACTGTTTCTGAAAAATGAAGATAGTTGTCCAGCTTCCAAAAAGTTTATTGTGTTTGCTAGTGGAG
+
1A1>AFB@DFD>E?FFGFGGGGAGBGFHHBG1A1FG0AEEGHHBGH10GHHH11AGGCGFFFBGDGHHG0FGEEFA0BFHFHFD1B0GFE1FBGFE2@GFDGDG>BGHBFGHEHHGHFGFGHBEGHGHGBFFHHHEGFHHHHHFFHGHBHHHGHFGHHHC//CCHFHH1?1?FF1BFGG..>CA.DGHGF0=D<<D0=0=<CG0DFHHBFG0CGGHECGC00:;00:;EFGBCB00;9;/9/00;B;0.;.
@M03495:530:000000000-LYBTV:1:1103:10852:26936 2:N:0:GCCCAGTG+AATTGCGG
ATATTTTGCCGTTGATAAACCACCCTCCCTGTGGTCGTTATCTTGCTCCTTCTGTCGTCAACGAATTTACTAATTCCAAAGCTCATATGCTGACAGATCGGAAGAGCGTCGTGTAGGGAAAGAGTGTCCGCAATTGTGTAGATATCGGTGGTGGCCGGCTTATTAATAAAAAAAATAAAAAGAGGACTGCTTTAGTCAGGCATGTGGCAAAGAGGAGACGGTTGTAGGGACAGATAAGACAAAGCAGTGAA
+
CCCCCFFFFFCAGGGGGGGGGGGGGHHGGHHHHFGGGFGHHHHHGGHHHHHHHHHHGGGHGHGFFHHHHHHHHHHHHHHHHHHHHHHHHHHHGHFHHHFHGGGGFHGGFGGGG?GFGEFGGGHHHE3FGFGGGDHHHHGF22222>?B/?E?//0=-----0=0000000=DD--.:0000../..././000909000//.0.;00./0./:/........;-.900./.../0;0000:////0/;000
@M03495:530:000000000-LYBTV:1:1103:11933:26986 2:N:0:GCCCAGTG+AATTGCGG
ATATTTTGCCGTTGATAAACCAGCTAATCCTGAAAAAAAAATCAAAGCTAAAAACTACAATGCTAAGACCACGATGTGACTGCTATCAAAGTTAGATATATATGTAAATTATTCATCTGTCAAATCCTAGAATTATATCATACCTGCTCCAGCAATCACGACCTGTAATGGTTTAGTGGGTTGTTCACTGTTTCTGAAAAATGAAGATAGTTGTCCAGCTTCCAAAAAGTTTATTGTGTTTTCTAGTGGAG
+
AAAABFFFBFBAGGGGGGGGGGHHGCHHHFHFHHHHHEGGGHFGGHFBGHGHHHGHHHHHHHHHBHHHGHHFGEGGFGFH4F3GHGEFHHGFGFFHFHHHHHFHFGHHFFHHFHGHHHHHHGHFHHFHHGFHHHHHFHHHHHHGHFC?FHHHBGHFFFHADGGGFGGF1@1<GFHHHHHEFGGGHHHHHHFGGHGFDD0=CGGGFGHHHHCFGGHHFGFCFCCCGF..CFF0FGGEBFBFGFFFFBB09C9
@M03495:530:000000000-LYBTV:1:1103:11288:27001 2:N:0:GCCCAGTG+AATTGCGG
ATATTTTGCCGTTGATAAACCAAAGCTCACATGCTGACAGATCGGAAGAGCGTCGTGTAGGGAAAGAGTGTCCGCAATTGTGTAGGTCTCGGTGGTAGCCGTATCATTAAAAAAAAAAAAAAGGTTTGGAGTAGATAATTGTGTTTTTCATATTATTGTGATTTGGTACTGGTTGAGGCACATGAGAATAGGACAGAATTCGGTGCGGGGTCTAATCGGGAAGAGATAATGGCGAGGATGTTGTTCAAAGT
+
ABBBBFFFFFBAEGGGGGGGGGHHHHHHGHHHHHCGBFHHHHHFDAGE2AEEGFGEGFGEFFCFHFFB5B5D5?EG@EFGG4B4333@@@3?>?E>433B>//0BF4B4B44B/B/>//</-..111..10><0000<000==<//<./0<0;CB00:<0;:0;00:00;0/00:9//9.9990900000000:/:/9909..;.--9---9./9//..---..;.;///9/9----;//;//../;////
@M03495:530:000000000-LYBTV:1:1103:18060:27005 2:N:0:GCCCAGTG+AATTGCGG
ATATTTTGCCGTTGATAAACCAGGACTCAGGCTGGACCAAAGCTCACATGCTGACAGATCGGAAGAGCGTCGTGTAGGGAAAGAGTGTCCGCAATTGTGAAGATCCTGGGGGTGGGCGGATCATTAAAAAAAAAAAACTGCATCTCAGGCCCGCACAGGAGGCAGCGCGTTAACACAAGATCGTACTGTTACACGCAACCAGCTAAGAAACGAAGTGGTACAGGGTACGACGGGTGATCGAATCAGGTAAA
+
BBBBBFFFFFBAEGGFGGGGGGHFGHHHGHGBGFGHFGHFFGHFHHHHFFG5GBFHHHF3GGGFGGHHGGGFEEHHHHGHHFFBFBF4BEEC?EGH3BF44B33334B3//</////////-01111>1FD@@@---90000000900//..-9:-9/.......;---9-..///..:9/;..;9./;://9/.---;....////////;...:///9////;9/9...;----./;..9/.///////
@M03495:530:000000000-LYBTV:1:1103:20183:27017 2:N:0:GCCCAGTG+AATTGCGG
ATATTTTGCCGTTGATAAACCAGCTAATCCTGAAAAAAAAATCAAAGCTAAAAACTACAATGCTAAGACCACGATGTGACTGCTATCAAAGTTAGATATATATGTAAATTATTCATCTGTCAAATCCTAGAATTATATCATACCTGCTCCAGCAATCACGACCTGTAATGGTTTAGTGGGTTGTTCACTGTTTCTGAAAAATGAAGATAGTTGTCCAGCTTCCAAAAAGTTTATTGTGTTTTCTAGTGGAG
+
>A1>1DF@DFD>EECGFGGGGG0GGFHH1FGAGFHFFEGGGFHDHHFBGH11AGFFG1BGFFFFBFGFFBHH/>?FGF2GFFBFF202@GFGHHHHFFGFFFFF2BGGHGHF2GHHHE>GFGHGFBGHGH1FFFFHFBGFHHFFGE0<1BB10@GFFFFAABCFFHHH1@<1?FHH=FF.>F-.<<GFHFFHHFHBGDDH.CDGFCCFCCC0GC0CGFHFF0C000..C990CFFGFF/9C/09BF90CB.
@M03495:530:000000000-LYBTV:1:1103:19899:27038 2:N:0:GCCCAGTG+AATTGCGG
ATATTTTGCCGTTGATAAACCAGGACTCAGGCTGGACCAAAGCTCACATGCTGACAGATCGGAAGAGCGTCGTGTAGGGAAAGAGTGTCCGCAATTGTGTAGATCTCGGCGGGGGGCGGGTCATTAAAAAAAAAAAAGAAAAAGAAAATGGAGAAGCGGACGAAGTTCCGAAAAACAAAGCTTGTACAGTGCCATCAGTTGGCAGCGAGACCGAACCACCGGCCGAAGTGTGGTGTGGTGTAGACGACAGC
+
BBBBAFFFFFBAEGGGGGGGGGHCHHHGHHHHHGGHFGHDGHGHHHHHHHHGHHFHHHHHHEEGGHHHGFDE0EFGHHGEHHHFF@@4BFFGGGCGEF42BE?4??4BF//>//--9-----;/9/9B99@F->@A-.../9..9./;////.9;9/--9----..///;..--9..../;///.////9///9////9/////;A----:.-----....---;---./9/.........////.----.
@M03495:530:000000000-LYBTV:1:1103:21231:27064 2:N:0:GCCCAGTG+AATTGCGG
ATATTTTGCCGTTGATAAACCAGAACCATCCAAAGCTCACATGCTGACAGATCGGAAGAGCGTCGTGTAGGGAAAGAGTGACCGCAATTGTGTAGATCTCGGTGGGCGCCGGATCATTAAAAAAAAAAAACATGAAAGAGTCACTACAGTAAGATGTAGTCTTGGTAAAGAACAAGACAAGTTTAGAAGTTAGGCTATTGGGTATAATGCATATGAGATATACATGAGTACGTGGCGACGTAGTGTAGTGT
+
AAAABFFFFFBAGGGGGGGGGGHHHHHHHGHHHHGHHHHGHHHH5GGGHGFHHHGDFEFGBEAAEAEA?DFFGHHHHHFG3BGG//EEGHFD?@E@4@B4??/?EE/<///>///02>2@FFB<@@D<--..0/<000//;0000;//0000;;0<0;C:0000900000999//99///.00;000900090//000///;.//;/////////:BF///////9/////:..:-----9...////;/:
@M03495:530:000000000-LYBTV:1:1103:17255:27095 2:N:0:GCCCAGTG+AATTGCGG
ATATTTTGCCGTTGATAAACCAGCTAATCCTGAAAAAAAAATCAAAGCTAAAAACTACAATGCTAAGACCACGATGTGACTGCTATCAAAGTTAGATATATATGTAAATTATTCATCTGTCAAATCCTAGAATTATATCATACCTGCTCCAGCAATCACGACCTGTAATGGTTTAGTGGGTTGTTCACTGTTTCTGAAAAATGAAGATAGTTGTCCAGCTTCCAAAAAGTTTATTGTGTTTTCTAGTGGAG
+
A>AABFFBFFBAEFFGGFGGGGHGGHHHHHHHHHHC2AAEEHGHHFHFHHFHFHFFHGHHHHHGFHFGFGHEGGEGFEHFHHFFHHFGGHHH4GGHHHHHHHHHHHHHHEHHHEHGFFHHGHHGGFHBGHHHGHGHGFHHHHHFFGGBHHFEGCGHBFFGDCCGGHGG@?FFGFHH=GFC>FC.GHHHHHGHHFHGHGGFHFHBGHHHHGGHHHHCHBGHHBFH0GC?;0BFFFFGFFFGB/0;BFBFFFA
@M03495:530:000000000-LYBTV:1:1103:10206:27117 2:N:0:GCCCAGTG+AATTGCGG
ATATTTTGCCGTTGATAAACCAGTCAGGAGTCCAAAGCTCACATGCTGACAGATCGGAAGAGCGTCGTGTAGGGAAAGAGTGTCCGCAATTGTGTAGAGCTCGGTGGTCGCCGGATCATTAAAAAAAAAAAAAGATATGAGAGCCAGGATAGAGGGCGCTAGAGGCAAGATAAGAGGACACTGAAGAGCGTAGTGAATGCACTGACGAATGAGCGGCTATCTGGAATGTATTGTGGTATGTAACAGGTGAG
+
DDCCDFFFFFCBGGGGGGGGGGHHHHHGHGHHGHHHHGHHHHHHHHHHFHHHHHGHGGGGHHGGEEFAE?FGHGHHHHFH4G4FGGFCEGHHDG?4FB343B?>/>E/3////////B2@22>FHGGC@C<--<.00000000../...0000;:..-9--.:0/..../:0;000.../.000000./-..-./:000:00:/0;..-.0000-:--.:/0000000;00:000./000000000.0:0.
@M03495:530:000000000-LYBTV:1:1103:17527:27134 2:N:0:GCCCAGTG+AATTGCGG
ATATTTTGCCGTTGATAAACCAGCTAATCCTGAAAAAAAAATCAAAGCTAAAAACTACAATGCTAAGACCACGATGTGACTGCTATCAAAGTTAGATATATATGTAAATTATTCATCTGTCAAATCCTAGAATTATATCATACCTGCTCCAGCAATCACGACCTGTAATGGTTTAGTGGGTTGTTCACTGTTTCTGAAAAATGAAGATAGTTGTCCAGCTTCCAAAAAGTTTATTGTGTTTTCTATTGGAG
+
3AAABFFFFFBAGGGGGGGGGGHHHHHHHHHHHHHHFFGGGHFHHG52FFHHHHAGHHHHGFG5GG3GHEHHGGGA?@F@GF3FBFGGHFFHDB4EBFBGEGGHDGGGFDGHFFHFFFGGGHHGHH34FFHHHHGEFHFHFFGFBGE1GCFH0F01FBF?/B/AFGHED?GFH0<1FFFGDA-<F<1DDGGH0DD<DFFHHFGHFCFHCCG0;CG0;CBB0;CG;CG.C0FBBF9FFFFGGF0C000;9CF
@M03495:530:000000000-LYBTV:1:1103:14795:27210 2:N:0:GCCCAGTG+AATTGCGG
ATATTTTGCCGTTGATAAACCAGAGGACTCAGGCTGGACCAAAGCTCACATGCTGACAGATCGGAAGAGCGTCGTGTAGGGAAAGAGTGTCCGCAATTGTGGAGATCTCGGGGGTCGCCGTATCAATAAAAAAAAAAAAGAGGAGAAGCATGATCTAGGCATTCGAGCCGGTGAGGTGACAGTCAATCGCATACGACGTGAGAGTACATTAAACAAGCAGAAGGTTCAGAAGTACATAAGGGCGAGATAGG
+
BCBCCFFFFFCCGGGGGGGGGGHHHGHHGHHFHHHHGHHHHHHHHHFGHHHHHHHGHHHHHHHGGGGAAGEEEGFE1FFHGHHHFHHGEBB4AGGGGHHFF/??333440?/<B<///?///>0D11111><-@?--:-../.....///000000000/000000/.-:--9.../.:////99;/;..;.9/...9-..://///////;///././///:.//////;;B9////9/:..----.:9/
@M03495:530:000000000-LYBTV:1:1103:12526:27254 2:N:0:GCCCAGTG+AATTGCGG
ATATTTTCCCGTTTATAAACCAGCTAATCCTGACAAAAAAATAAAATCTAAAAACTATAATGCTAAGAACACGATGTAACAGATCAAAAAGTAAGATATAAATGTAAATTATTCATCTGTCAAATCCTAGAATTATATCATACATGTTCCAGAAATAACTACCTGTAATTATTATGTGGGTTGTTCATTGTTTCTGATAACTGCCGATAGTTGTCCAGTTTGTAGGTCGTTTATTCTGTTTACTAGAGAAA
+
1>1>1F3311>>F1AEG3F1F1FAG11DA331101100AA/B11D121D211B1/BB2DDA2F2B21B100F//B/02D2110@111BB/?12B1B212@2B@@22B222B222B22B122221211B21BGGF12222BFD11BF2>222>101111<111011BB222222222221/////<?111?11011<=11>1F110--<A?G0GG00=/0000/00000--;..;C0;G00900;00090//
@M03495:530:000000000-LYBTV:1:1103:9919:27266 2:N:0:GCCCAGTG+AATTGCGG
ATATTTTGCCGTTGATAAACCAGCTAATTCCAAAGCTCACATGCTGACAGATCGGAAGAGCGTCGTGTAGGGAAAGAGTGACCGCAATTGTGTAGATCTCGGTGGGCGCCGGATCATTAAAAAAAAAAAAAAATGAGAGGTAGGACGAAACAGGAGGTGCAGAGACTCCGAAACAATACAGGGGATAAGAAAGGGCCAGTTAATATAGACATTAACTGTTGTATAGGTTGCTGTTACAGACTGTAAACCAA
+
CCBCCFFFFFCCGGFGGGGGGGHHHHHHHFHHHGGHBGFHGDGGFEHHGGHFHGGGGGHAGFEEGEEAFFBFFGEHHHDG5D@EEFG1FGG4243@4@@@GA>EA//E/<E//<<022222>2BDC--<-<-:.:000/./00.0;---9;//.9;.:.0:;;.//:09.-.--/./:/;:/.-9./////:/;....:///;/////////////99///9/;/;///;;//9/:////:9///////..
@M03495:530:000000000-LYBTV:1:1103:22136:27292 2:N:0:GCCCAGTG+AATTGCGG
ATATTTTGCCGTTATAAACCACCCTCCCTGTGGTCGTTATCTTGCTCCTTCTGTCGTCAACGAATTTACTAATTCCAAAGCTCACATGCTGACAGATCGGAAGAGCGTCGTGTAGGGAAAGAGTGTCCGCAATTGTGTAGAGCTCGGGGGGCGCCGGATCATTTAAAACAAAAAATGGGCGTGTACAGTGATACTGCCTATGCTAACGGGATAGATGCTCCGAGAGTGGCGAGGAGTACTGTGGTCAAGGG
+
BBBBBFFFFFBBGAFGGFAGEAFEEHGFHFFCEFDEEGHHFHCHEGBGGFEGGGFFFFFEHGF1FHHHHHGHHHFHFFDGFHB3FG5B3FGFGHFFGHHGGGGFHFEGGEE??BFGGFGFAFGB112B<B><AGF@D@21211@@<CCCCB-@--;--.-.;9//////.9.:.-.//..---;.///;9///////;//;////9/.-....///;///9.----;/..-----..///;/;.;///;/.
@M03495:530:000000000-LYBTV:1:1103:8711:27362 2:N:0:GCCCAGTG+AATTGCGG
ATATTTTGCCGTTGATAAACCAGCTAATCCTGAAAAAAAAATCAAAGCTAAAAACTACAATGCTAAGACCACGATGTGACTGCTATCAAAGTTAGATATATATGAAAATTATTCATCTGTCAAATCCTAGAATTATATCATACCTGCTCCAGCAATCACGACCTGTAATGGTTTAGTGGGTTGTTCACTGTTTCTGAAAAATGAAGATAGTTGTCCAGCTTCCAAAAAGTTTATTGTGTTTTCTAGTGGAG
+
A>AAADFBB@A>1AF3F31110B0B1EF1GF1DGFH0AEEEF1FGBD01F1BFFEHF11BGEFBB2GGEHH/EGGE0BDDEGB1GFFF2@FGHBFFDGGHFHHH2>F1GGHHHHFF2FGHB22DB1<>F1FHFFHGFHHHHGFHHFH1FHHHFHBGFG1/CCCG0<G111??GF<DDB<..>-EC<00FGB=GD0<D<<=GAG0CBCGFF::CHBCFHB0CC/0::AEEBGGGGF000/;/;0;;FFB.C;
@M03495:530:000000000-LYBTV:1:1103:20399:27390 2:N:0:GCCCAGTG+AATTGCGG
ATATTTTGCCGTTGATAAACCAGAGGACTCAGGCTGGACCAAAGCTCACATGCTGACAGATCGGAAGAGCGTCGTGTAGGGAAAGAGTGTCCGCAATTGTGTAGATCTCGGGGGTCGGCGTATCATTAAAAAAAAAAAAATAGAAGAGGGACGAGCGTACGGTGGCAGTGAAATGTATACATACAGGATCACAAGTGATCTGCGAACTACCACAATTGGACACTGGTCAGATAGGAGGAGGGGTACGTGGT
+
AAABBFFFFFBAGGGGGGGGGGHHHGHHHHHHGHHHGHHHHDHHHHHHHHHHHHHHHGFHHHGGGGGGHGCEEGEEBBFGGHGHGHH4BBFFEGGGGGG4E?B344??GGA/ED////</<-<0>GF1111DD?@C-:9-::0000/.....----:..--.;.9...99/////;//////;///9./;.///.////////;---.//.//../:9////./9.///.///////..9.--../.....
@M03495:530:000000000-LYBTV:1:1103:14908:27395 2:N:0:GCCCAGTG+AATTGCGG
ATATTTTGCCGTTGATAAACCAGAACCATCCAAAGCTCACATGCTGACAGATCGGAAGAGCGTCGTGTAGGGAAAGAGTGTCCGCAATTGTGTAGATCTCGGTGGTGGCCGGAGCATTAAAAAAAAAAACAAAGCAAAACACAGTGTGAGAGGGGTACAGACAACACACGTAGAGAAACGATCATAATACGACGAATGACGCAACATATAGAGTAGCTAGACGATGTAGATTATAATATGTCGCTAAATGT
+
BBABBFFFFFBAGGGGGGGGGGHHHHHHHHHHHHHHHHHHHHHGHHHHHHHHHHGGGGHHHGFFEEFBFGHFGHHHGGDGBBGGGGGGHHF4BDD4F4FG1F>?A>//0B//////2D3BGGFCGD/<<...0<0>0</..<..00=0000/..-..:000.//.....-./.;00///.CE..00000;..;---.//;..---.9//////////::///.;:.;/;///;///////9/.....;///
@M03495:530:000000000-LYBTV:1:1103:11222:27417 2:N:0:GCCCAGTG+AATTGCGG
ATATTTTGCCGTTGATAAACCAGAGGACTCAGGCTGGACCAAAGCTCACATGCTGACAGATCGGAAGAGCGTCGTGTAGGGAAAGAGTGTCCGCAATTGTGTAGATTTCGGTGGTGGCCGGTGTCTTTAAAAACAAAATAAAAAGGAGATAGACAACTAAACGAAGTTGTATAAACAGACATAAAATACACAGTTTCAGGAAATACGAAGCTAATAAATACACCATCACTATACTGAATATAACTAAAATA
+
AABBBFFFFFBBGGGGGGGGGGHHHGHHHHGFFHGHGHHHHHHHHHHGHHGHHHHHHHHHHHGGFGGHHHGGGGGE?GHHGEGHHGH@G4FGEGGGGHGEGB4?B44442<//////00<////22222@G2@?/F0F1?1111//0/.011111>.11<1<.<..<00=0000000//.:00;00:00000;0000000///090....::00000000000/.0/00000///////99////////:;
@M03495:530:000000000-LYBTV:1:1103:22046:27464 2:N:0:GCACAGTG+AATTGCGG
ATATTTTGCCGTTGATAAACCAGAACCATCCAAAGCTCACATGCTGACAGATCGGAAGAGCGTCGTGTAGGGAAAGAGTGTCCGCAATTGTGTAGATCTCGGTGGTGGGCGGTTCATTATAAACAAAAACAAGGAACAGCAGCAGGCGCAGAAAGACAGTAACAATGCAAACGTCTAGTGGGCGTCATTAGGGCGGAGTGTGCAAGACACAGACTCGGAGGACGGTGATGAAGAGGAGCGAGGAGACCGGA
+
AABBAFFFFFBAECCGGFFGGEGGHHHHHHHGHHHHGGFHHFGF5DHHHH3GHHGFGEHHHGGGGAEGGGGECGHG3B5BB4@E?/FEFGH4B4B44444?////?/////>///222222222FC00?///0/0??0?000000..-----</<////00000:00/000..../.:;0...---..0009./----..;/////../;9./.9/9..--..--;..9/////.....---;-....9--
@M03495:530:000000000-LYBTV:1:1103:18629:27485 2:N:0:GCCCAGTG+AATTGCGG
ATATTTTGCCGTTGATAAACCAGCTAATCCTGAAAAAAAAATCAAAGCTAAAAACTACAATGCTAAGACCACGATGTGACTGCTATCAAAGTTAGATATATATGTAAATTATTCATCTGTCAAATCCTAGAATTATATCATACCTGCTCCAGCAATCACGACCTGTAATGGTTTAGTGGGTTGTTCACTGTTTCTGAAAAATGAAGATAGTTGTCCAGCTTCCAAAAAGTTTATTGTGTTTTCTAGTGGAG
+
AAABBFBFFBD?AFGGGGGGGGFCHHHHHHCGHCGFFEFGGHFHFFBBFGHEHHGFFFFHHHHHHHGFGGFHEEHG?4GDBDFEGHGFHHHFGHFHFHHHHHHHFHHHHFHHHHHHGHHHHHFHGHHHGEHHHHHHHHHHHHFGGHGHHFHGFFFHHHHGGGGGCDGH1<G?GFHHDGH.>ACAFGF0DHGHHHFDDGHHFGF00CGHHHHFHGHHFHFHHB/;GFAEA0BFFGFG0CFBFF0FBB;0AFE
@M03495:530:000000000-LYBTV:1:1103:10460:27499 2:N:0:GCCCAGTG+AATTGCGG
ATATTTTGCCGTTGATAAACCAGCTAATCCTGAAAAAAAAATCAAAGCTAAAAACTACAATGCTAAGACCACGATGTGACTGCTATCAAAGTTAGATATATATGTAAATTATTCATCTGTCAAATCCTAGAATTATATCATACCTGCTCCAGCAATCACGACCTGTAATGGTTTAGTGGGTTGTTCACTGTTTCTGAAAAATGAAGATAGTTGTCCAGCTTCCAAAAAGTTTATTGTGTTTTCTAGTGGAG
+
ABBBBFFFFFBBGFGGGGGGGCHHHGHHHHHHHHHGGEGGGHHHHFHGHGHHHHGGHHHHHHHHHGHHGFHHGGHEBDGHFFHHHHFGGFHHHHHHFHHHFHHHHHHHGHHHFHHGHHFHHHHHHHHHHFHHHHHHGFHHHHHFHGHHFGFHGHHHHHHGDGFGHHH1F?G<FGGHGGHHDGGGHHGHGGGHHFHHGD0DGHHHGHHHHHGHHBGHFGFFCGGF0GCEE;;0CFGECFFEFFFGGGBFFGE
@M03495:530:000000000-LYBTV:1:1103:18414:27562 2:N:0:GCCCAGTG+AATTGCGG
ATATTTTGCCGTTGATAAACCAGGACTCAGGCTGGACCAAAGCTCACATGCTGACAGATCGGAAGAGCGTCGTGTAGGGAAAGAGTGTCCGCAATTGTGTAGATATGGGGGGTTGGCGGGACATTAAAAAAAAGAATGTATACTGGATAGAGATCTGCGTAACCATAAAAAAGATAACAACAACCGTTGCATCATGAGTGACACATTAACGTCATCAATTCACACAGATTGTACGCAACACATTATTGGAC
+
BBBBBFFFFFB2AAGGGF5GGGFGHGHHHH4FGGGHCGHHHHCFGGHGDFGHHEHHHEFFFEEFEHHB0AEE>EFGGHGGHHGBB4@4BB1EEEFB34B04B44B44?0//-----;9----;/9//:B/-9;.:.//;/;/;//9///////;////-;...//9//9//-..//////....9-....//999///////9/.//;9/.....////;/////../;////9...--.;.////9////
@M03495:530:000000000-LYBTV:1:1103:14135:27576 2:N:0:GCCCAGTG+AATTGCGG
ATATTTTGCCGTTGATAAACCAAAGCTCACATGCTGACAGATCGGAAGAGCGTCGTGTAGGGAAAGAGTGTCCGCAATTGTGTAGATCTCGGTGGTCGCCGGATCAGTAAAAAAAAAAAAAGGCTATTCTCAGTACATGTATGAGACATTGGTAACAAAAGAGACTAGATTGGCCTGCAGGTACATGTGGGCATGGAACTTAAGGCGAAGATACAGCTGAGCTTTCCTAACAATAGGCGCTAGATAATGTG
+
BCCCCFFFFFDBGGGGGGGGGGHHHGHHHHHHHHHHHHHHHHHHGGGEAGGGGGGAFGGGFFBFHHHH5FDFDFGGGCFGGH24B@44B41?1?F13///>////B3D33?BF@<B>C<-<...0001<1111111111=1111110<11:01:1010.:/.<//0000110./00../0..11111110.9//..00001011:/--<-.11111000<.010111111/0001100-9-9.<1111111
@M03495:530:000000000-LYBTV:1:1103:19342:27652 2:N:0:GCCCAGTG+AATTGCGG
ATATTTTGCCGTTGATAAACCAGTCAGGAGTCCAAAGCTCACATGCTGACAGATCGGAAGAGCGTCGTGTAGGGAAAGAGTGTCCGCAATTGTGTAGATCTCGGGGGGGGCCGGGTCATTAGAAAAAAAAAATGAGTGAATTGGCAGAGTTGATGTGAGCATGATAGGAAGAAAGTGAGAAGTACAGAACGATAAGGAATAGGAGTGTGAGCTAGAGGGTGGCGAGATAGGATGGACATCGCGATAATGCG
+
CBCBBFFFFFCAGGGGGGGGGGHHHHHHHGHHHHHHHHHHHHHHHHHHHHGHHHHHG?FGHHHGEGGEEFGGHGGHHHHHGG4BGFFG@AGHGG2D344@BFGF//E--:-----:-90:0090BF.;:9@-.00000000090/09..0000009090000000;0/00../:000009090000090/.....;;0/90900//.0000000000/..;9.----.00:000./0900.;---..000.
@M03495:530:000000000-LYBTV:1:1103:18120:27665 2:N:0:GCCCAGTG+AATTGCGG
ATATTTTGCCGTTGATAAACCAGGGACTCAGGCTGGACCAAAGCTCACATGCTGACAGATCGGAAGAGCGTCGTGTAGGGAAAGAGTGTCCGCAATTGTGTAGATCTCGGTGGTCGGCGGAACATTTGAAAAAAAACACATGCCTCAGTGAGAGGAGTGGGTAAGAGACACTTGAGAAACCGATGTCTATCATGGAGCAGTGATCTGCGACTCGACATGTCATACGCGAACGAGTGTCATCCAGTACGACC
+
BBBBBFFFFFBBAEGGGFFGGGHGGCFHGFFFFHHGCGHEEFGF3BFGH5FGGHEFHH3EGEAEGGAFGGEEF>E?FFFGFEGFFFBF4B@1/EEE33BB2434B44?FF////3>//////><<DF1F?FFH?CC..<<C00<=0//0;000/.:.;C...0/000/9//00000.0//.---..9000;9///9...///9//;//-;999..-;./9/////99---99.9A9///////9///...-
@M03495:530:000000000-LYBTV:1:1103:14126:27793 2:N:0:GCCCAGTG+AATTGCGG
ATATTTTGCCGTTGATAAACCAGAACCATCCAAAGCTCACATGCTGACAGATCGGAAGAGCGTCGTGTAGGGAAAGAGTGTCCGCAATTGTGTAGATTTCGGTGGTGGGCGTAGGATTAAAAAAAAATAAGGAGGTTATGTACGAGCCTGGAGTCTAATGTGGACGGACGTGAGCAATCAATCCAACTACACGAGTCAGACTGGGTTGCTCTTACGGACACCCAGGATGCACGCGCTTGATAGATCCTGTA
+
AABBBFFFFFB@GGCGGGGGGGHHHHHHGFHHHHHHHHHHHFHHHHFHGHGFFHG?FGAB2EEEEAEB?DFGGHHHFHDF4BGGGFGCGGFG243444B4?E/?F//?//</<//B3323FD2<BC/011111/.<0111111..<--/.././/000=00000/--.--..../9/9000;09B0/9B///.-;..//////../.-.///9//...--.......//9//;----.9./;///////9/
@M03495:530:000000000-LYBTV:1:1103:11768:27793 2:N:0:GCCCAGTG+AATTGCGG
ATATTTTGCCGTTGATAAACCAAAGCTCACATGCTGACAGATCGGAAGAGCGTCGTGTAGGGAAAGAGTGTCCGCAATTGTGTAGATCTCGGGGGGCGGCGTGTCATTAAAAAAAAAAAACATATAGCACAACTGAGTGGGCGGCATTTCTATCCGCCTGAGTGGGTTACATACTCTGACACCGAACATTCCTTTCAGTAGTATCGCAATGACTCAGTAACACACTTGTACACGTTGACATGCGGTGTCCA
+
ABCCCFFFFFCAEGGGGGGGGGHHHHHHHHHHGHHHEHHHHHHGGGGDFGHEEGGEEGFFHGFGFHFHFH@DGGGGGGHHGF?BE444BFHE//@--------./00;0;0BBCAF;---..:009;0909/.0/0000...9----9000000/;....//90....:0000000099009.--;-909000:09090000000..:..0:00900000000../;009000.9...00000:-:-.000
@M03495:530:000000000-LYBTV:1:1103:13683:27877 2:N:0:GCCCAGTG+AATTGCGG
ATATTTTGCCGTTGATAAACCAGCTAATCCTGAAAAAAAAATCAAAGCTAAAAACTACAATGCTAAGACCACGATGTGACTGCTATCAAAGTTAGATATATATGTAAATTATTCATCTGTCAAATCCTAGAATTATATCATACCTGCTCCAGCAATCACGACCTGTAATGGTTTAGTGGGTTGTTCACTGTTTCTGAAAAATGAAGATAGTTGTCCAGCTTCCAAAATGTTTATTGTGTTTTCTAGTGGAG
+
1>>A>DDDBBD1AEAFGAGF1GH0FGBGBGG1D11EFEA?/BG1GB1FGFG1E1AGHG1B11FFFBF110BFE>FE0B@B2BCGHHGF2GHHGHH1BGGEGHHH2BFH2GHHHFHFFFHHBGDHHHEHFBGFGHHBDF2GHFFC1<<1BGGH0CFHHHH/ACCAGHH11?1??0GH11C.>FC..FDD0D==0=0D0=0=.CG0=;0C00;;G:CBFHHH0:CG0C.0;BFBBFGF0C9FB/0B090;.0.
@M03495:530:000000000-LYBTV:1:1103:20775:27886 2:N:0:GCCCAGTG+AATTGCGG
ATATTTTGCCGTTGATAAACCAGAGCTCACATGCTGACAGATCGGAAGAGCGTCGTGTAGGGAAAGAGTGTCCGCAATTGTGTAGATCTCGGTGGTGGGCGTATAATTTAAAAAAAAAAATCATTCCTATTTTGCAGCTATCGTGCTCGAATGAACAAAGCCTGTTATCACTATCTTATTGGACGTCACTCTGAGCGTCATTGCGATGCGTGACATGCATAGACGGTTTGCTCAGCTACCATGGTCAGTCC
+
BBBBBFFFFFBBGGGGGGGGGGHHHGHHHHFHHHHGFHHHHHHHGEGGHHGEGGGEEFGGHGGFEGGHFGFG5EEFEEHBGE24@444B4??1?111//?////3444444?4?>?/>/>01111111<11111111101>0<00.<0.-/0<0000/./:./.0000:000000<;00:090/-:...00;000/-.:..000.;.9.-.:../9////////.....;/;/////9/.////9//./9/
@M03495:530:000000000-LYBTV:1:1103:12873:27901 2:N:0:GCCCAGTG+AATTGCGG
ATATTTTGCCGTTGATAAACCACCCTCCCTGTGGTCGTTATCAACGAATTTACTAATTCCAAAGCTCACATGCTGACAGATCGGAAGAGCGTCGTGTAGGGAAAGAGTGTCCGCAATTGTGTAGATCTCGGTGGGGGGCGGGTCATTAAAAAAAAAAATAGGAAGAGTGTAAGGAGGAGGAGAGGTGTGAGTAGAAAGAGATGGGCGGGCGGTGACGGGTGTGTATACTCGACAATCACGCGGGATGACAA
+
BBCCCFFFFFDAGGGGGGGGGGGGGHHGGHHHHHGGGGGHHGHHGGFGHHHHHHHHHHFHHHFFHHHHHHHHHHHHHHHGHHHGGGGHHFGGGGFGGHHHGHGHHHH?G4EGDGGGGHHFBBGHB33BF0F<A?@/<-?-=---::00:00;CF;B>A::0000:.:0:B00:00..........0.0900:000:0:///000..------:-.0.--:-9..000000..-.-0:00..----..0000
@M03495:530:000000000-LYBTV:1:1103:13290:27907 2:N:0:GCCCAGTG+AATTGCGG
ATATTTTGCCGTTGATAAACCAAAGCTCACATGCTGACAGATCGGAAGAGCGTCGTGTAGGGAAAGAGTGTCCGCAATTGTGTAGATCTCGGTGGTCGCCGGATCATTAAAAAAAAAAAAAGTAAGAACTAGATAGGTCGAGGGGGGAAGAAGAGAAAGCAACATATGGTGAGACAGTGAGTGGAGTAGACGCAGGCGCAGTAGGTGCTAGTAGGCTGGCAGTCAGACGCATGTTCGTGGACCACTAGCGA
+
ABBCCFFFFFCAGGGGGGGGGGHHHHGHHHHHHHHHGHHHHHHHGGGDHGGGFGGGGAGGHGHHHHFH@F@FHGGGGGHHHH2B@4@FG4BF1?E?3/>?E?//<B4BFGBGF?DD/<<--.<11000/0000000/00---------...//;./000/0/;./0000:00.00//;00000.0.0/000.----.9--;900000000000000;..././;00:0---..000.9..:0/..0/0/--
@M03495:530:000000000-LYBTV:1:1103:21233:27924 2:N:0:GCCCAGTG+AATTGCGG
ATATTTTGCCGTTGATAAACCACCCTCCCTGTGGTCGTTATCCTTCTGTCGTCAACGAATTTACTAATTCCAAAGCTCACATGCTGACAGATCGGAAGAGCGTCGTGTAGGGAAAGAGTGTCCGCAATTGTGTAGATCTCGGGGGTCGGCGGGTCATTTAAAAAAACAAAGTAAGGAAAATGATGTAGGCCTATATATCAAACACCTCCCTCATGCATATATGTCTCTGACCGTTATATGCTCTACTATGC
+
>AABCFFFFFCBGGGGGGGGGGGGGHHGGHHHHHGFGGGHHHHHBHHHHHGGGHGHGGGHHHHHHHHHHHHGHHHHHHHHHHGHHFBGGHFGHHGEGGHHHGGGGGGHHHGGHHHHFFFGBFHGGGDGHGHHH2GB2D2@0?/>D-.---<----.;900;09BB;..9;///////////////;/://////:////////...9...//.//9///////////9////-....////;/////////
@M03495:530:000000000-LYBTV:1:1103:15156:27987 2:N:0:GCCCAGTG+AATTGCGG
ATATTTTGCCGTTGATAAACCACCCTCCCGTGGTCGTTATCTTGCTCCTTCTGTCGTCAACCAATGTCACAACCACTTCTTGCCCTCCAAAGCTCACATGCTGACAGATCGGAAGAGCGTCGTGTAGGGAAAGAGTGTCCGCAATTGTGTAGGGAGCGGTGGGCGGCGCGGCATTAAAAAAAGAAACAGAGGTAAAGGTGCTACAATGCTGTGAAGTACGTAGTATTAGTCGTCGCTACACACAGAAGATA
+
AAAAAFFFFFDA22AFGGGGGGGFFFFDGEHA?FGC2EEGHFFH5G5AGFGGHHHF1FAEDG1GFGFGHF5E?EFGHHHHEHHGFHHG23BFFHFGHFGHHBGGHHE3FHGEDF?AFFEEGGBAFGHFGH?GFH2FF2@2BB/</1<?G0111/<..->><<-.----------//9//;;-...///9//.//////9///99B/B///;/////://../../;/9;//...--..-/.9.A.//////
@M03495:530:000000000-LYBTV:1:1103:17758:28002 2:N:0:GCCCAGTG+AATTGCGG
ATATTTTGCCGTTGATAAACCACCCTCCAAAGCTCACATGCTGACAGATCGGAAGAGCGTCGTGTAGGGAAAGAGTGTCCGCAATTGTGTAGAGCTCGGGGGTAGGCGGATCATTAAAAAAAAAAAGCAAATATTTACAATGTGGATGTAATATAAGTTAACAATTACGTGTTTACATTTTGAGACAATAATTGTTCTAGATCAAGTCAGAATTACTACTGTTTGACTAGTGTCGAATGCGATGTGGACTC
+
BBBBBFFFFFBAGGGGGGGGGGGGGHHGHHGGGHFHGHHHHHHGHHHGHFHGGGGFHGGEEEAABGHHGFHHGHHGHFGHFGGFGHGGEB434@@@3>//>E////2>//</?1?1111?@CF-@-..;/:00000000;0000000//000000;0900;0000000.//;./00000090.../..//;///:/://9////9///////;//////;//:////;//////..:/9/;..;A///9//
@M03495:530:000000000-LYBTV:1:1103:11469:28144 2:N:0:GCCCAGTG+AATTGCGG
ATATTTTGCCGTTGATAAACCAGCTCATCATGAAAAAAAAATCAAAGATAAAAACTACAATGCTAAGACCACGATGTGACTGCTATCAAAGTTAGATATATATGTAAATTATTCATCTGTCAAATCCTAGAATTATATCATACCTGCTCCAGCAATCACGACCTGTAATGGTTTAGTGGGTTGTTCACTGTTTCTGAAAAATGAAGATAGTTGTCCAGCTTCCAAAAAGTTTATTGTGTTTTCTAGTGGAG
+
A1>AAB@31B11A1FGB3GB100B111D13DBF1AAFA/AAF1A11A0B1F11B/AA1BA1AF2@2BD10B?E/BF0FHBBD0@B2>FBGHE2GF1BBGGFGFFB2GHHFHHGGGFGHHHGH2FB<1FFFGHFHHHHHF>GHHGDG01B<FGFFFGFHHC/<ACGH?FG@G?FCCG?FF.CFCCEGFFHGGG0GDGDD0=CHF0DFFHFFCGG;;;GG:FFC/00:...;;0;CFF9B/CFG0CB9CF.CC
@M03495:530:000000000-LYBTV:1:1103:10346:28162 2:N:0:GCCCAGTG+AATTGCGG
ATATTTTGCCGTTGATAAACCAGCTAATCCTGAAAAAAAAATCAAAGCTAAAAACTACAATGCTAAGACCACGATGTGACTGCTATCAAAGTTAGATATATATGTAAATTATTCATCTGTCAAATCCTAGAATTATATCATACCTGCTCCAGCAATCACGACCTGTAATGGTTTAGTGGGTTGTTCACTGTTTCTGAAAAATGAAGATAGTTGTCCAGCTTCCAAAAAGTTTATTGTGTTTTCTAGTGGAG
+
AB?AAFBFFFBBG?AGGGC4GEFHHFGGFFF4GHHHCEEGEFFBG3FBGFHHBGEHHHBGEGFBD5FGG2FFECHCBD@44@GFHFHFBFBEHHHHFHGHEF4GFGGHG4FFGFHFHHHGFFBEFG3BBGHFHFHHHHEFGHHBHHCFFFCHBG01GHHGDC@DCFFB1@F1<GHHHEGHDGGDHGEDGHBD<GBD=D<DGGG<DHHGHCCGHF0CCGB000/000CAE;CCFFFG9BBFFF0C00C9A0;
@M03495:530:000000000-LYBTV:1:1103:14888:28187 2:N:0:GCCCAGTG+AATTGCGG
ATATTTTGCCGTTGATAAACCAGCTAATCCTGAAAAAAAAATCAAAGCTAAAAACTACAATGCTAAGACCACGATGTGACTGCTATCAAAGTTAGATATATATGTAAATTATTCATCTGTCAAATCCTAGAATTATATCATACCTGCTCCAGCAATCACGACCTGTAATGGTTTAGTGGGTTGTTCACTGTTTCTGAAAAATGAAGATAGTTGTCCAGCTTCCAAAAAGTTTATTGTGTTTTCTAGTGGAG
+
3>>AAFFFFFBAEGGFGGGGGGHCFHHHFBGGFG3GHCEEEHHHHGBGHGBHFG1GH3GFGHH5FFGHH2FEEEGGFGHH4@G4GFFBGHHHHHFGFFHHEFGHBFHFFBHFDFDGHHHHHHGHGHGHHF3GHHHH?4GFHHHCHHFHBFBFCCFHHHHGF@@AGHEF1@F?DGHGFGHECCDDHHHGHHDHHBHHHHDGFGBG=BGECGGFGGC;FHB0:::CGCGEDBB09BCFFF/FFBFC0;0C.;?
@M03495:530:000000000-LYBTV:1:1103:11738:28204 2:N:0:GCCCAGTG+AATTGCGG
ATATTTTGCCGTTGATAAACCAGCTAATCCTGAAAAAAAAATCAAAGCTAAAAACTACAATGCTAAGACCACGATGTGACTGCTATCAAAGTTAGATATATATGTAAATTATTCATCTGTCAAATCCTAGAATTATATCATACCTGCTCCAGCAATCACGACCTGTAATGGTTTAGTGGGTTGTTCACTGTTTCTGAAAAATGAAGATAGTTGTCCAGCTTCCAAAAAGTTTATTGTGTTTTCTAGTGGAG
+
1>A11DFFFFD11A13BBFFCAGGB1GFH3GDGFB1BEGEEGCGFGHBB11A1FEFH1ABGFHHH2GG1GGHGGEGGFHB2@>DE2BBFFFDEFG1FHHHFFGHFGDGEDGHHHHH2>1FGBGDFG11BFHHHHHFGFHFHHHBGG01F1BFGC@11GHGCGC<GH1F1?F1?FGH>GHECEGGEGFGHHFFGGFF000<.GGFGBGFHC:CFCC:CG/00:/0:0:;9990BFGGCF9BF/BBF09B.CA
@M03495:530:000000000-LYBTV:1:1103:16006:28205 2:N:0:GCCCAGTG+AATTGCGG
ATATTTTGCCGTTGATAAACCACCCTCCCTGTGGTCGTTATCTTGCTCCTTCTGTCGTCAACGAATTTACTAATTCCAAAGCTCACATGCTGACAGATCGGAAGAGCGTCGTGTAGGGAAAGAGTGTCCGCAATTGTGTAGAGATCGGGGGGGGGCGGATGATTTAAAAAAAAAAAAGAGAGGAGTGCCTGTGACGTGTGCGATAGGCACGATGGCGAGTGAGGCTAGGAGTCAGCACGAGGTAGCAGATC
+
CCCCCFFFFFCAGGGGGGGGGGGGGHHGGHHHHHGHGGGHHHHHHHHHHHHHHHHHGGGHGHGGGGHHHHHHHHHHHHHHHHHHGHHHHHHHGHHHEHHHGGGGHHHGGGGEGHHDHEGHHHHHDGBFGCGGGGHHDF22222@>2=C/@F---99---9-0;9000000-----:-..//;.../.00000000.../.0:..../00.:..9:/---9;0;...0..0///00;0.-.9-900009;00
@M03495:530:000000000-LYBTV:1:1103:14274:28236 2:N:0:GCCCAGTG+AATTGCGG
ATATTTTGCCGTTGATAAACCAGGGCGGCACCAAAGCTCACATGCTGACAGATCGGAAGAGCGTCGTGTAGGGAAAGAGTGTCCGCAATTGTGTAGTTCTCGGGGGTCGCCGCCTGACTAAAAAAAGAGAAAAGAGCTACAACAGTGAGGGCTCGGATGTGAGGCAGTTCAAGCCCGAGGCTGCTGACAGCATGAAGTCACTCCCTGAGATGGTCGCCACGTCATTTAAGCTAGTGGCATTCTGTGCAGGT
+
AABAAFFFFFBAFGGFGGGGGGGGG?EEGFFGAHHGCFHHHCFEFFHHHDHGFHHGGFGCFG?1EE/?12BFE?GHFFC4B?B?EE/EEE34?2434BBF2/?/<///<-.@--../<==0<DF-@:E//;;C/.//0:00;/./;000..;..-9..-//9/.9..//99///..99-;-.:.///.//..///9//99/9/;.9:..;/////--..;-A..;//;/////999...//;///////.9
@M03495:530:000000000-LYBTV:1:1103:17773:28244 2:N:0:GCCCAGTG+AATTGCGG
ATATTTTGCCGTTGATAAACCAGTCAGGAGTCCAAAGCTCACATGCTGACAGATCGGAAGAGCGTCGAGTAGGGAAAGAGTCCCAGCAATTGTGTACATATCTGGGGACTATTCATCAGTTAAATCAAAAATTTATAGCATACCTACCGTATCAGACCCTACCAGTGAGTGTTTAGAACGTGGTATCATGTCTCGGTAACACGACGGTCACTCTGCTGCTTCCGAATGTAGTTTGTTTCTTTCTAATGTGG
+
BBABBFFFBFDAEFCGGGGBGGHHFFHHHGHFHHHHBFD3F3AFD3F55BGHHHH2F?FA1FBEE1A0ABFFGE3?F?3BF33B3B?GHGBGGB244BBBF44BB2///03B4444B4BB4BG444B333/033?333B3B32B33B0//<@@2222/<220011?<11111<?1<<11..>..111=<1000=/..<.00<.:-;-.../0000900:990/C.../;000000///0000000///;//
@M03495:530:000000000-LYBTV:1:1103:15164:28255 2:N:0:GCCCAGTG+AATTGCGG
ATATTTTGCCGTTGATAAACCAGCTAATCCTGAAAAAAAAATCAAAGCTAAAAACTACAATGCTAAGACCACGATGTGACTGCTATCAAAGTTAGATATATATGTAAATTATTCATCTGTCAAATCCTAGAATTATATCATACCTGCTCCAGCAATCACGACCTGTAATGGTTTAGTGGGTTGTTCACTGTTTCTGAAAAATGAAGATAGTTGTCCAGCTTCCAAAAAGTTTATTGTGTTTTCTAGTGGAG
+
@AAABFFBFFDAAE4FDGFGGGGHHHHHFHHBDHHGHGGGCFFHFFDHHHHEHFEFHFHHHFFGHHHH3EGFFGHGFGHHHF3FEDBF4FFEFG4FG4GFHHHHHHHHGHGHEHHGFFHHHFDBFGFDHHFHGHGFGHHHHHG2GGAG3BBF2G2FGFHGD/A/FF1<F@F1F0FHBFGH.FDAGFGFHGHHHDHHDFDG<CF0=C0CCFH0GCFGBCG0CCGBCC:9C09BBFBFGFF/C;BFFF9FFB?
@M03495:530:000000000-LYBTV:1:1103:20255:28293 2:N:0:GCCCAGTG+AATTGCGG
ATATTTTGCCGATGATAAACCAGCTAATCCTGAAAAAAAAATCAAAGCTAAAAACTACAATGCTAAGACCACGATGTGACTGCTATCAAAGTTAGATATATATGTAAATTATTCATCTGTCAAATCCTAGAATTATATCATACCTGCTCCAGCAATCACGACCTGTAATGGTTTAGTGGGTTGTTCACTGTTTCTGAAAAATGAAGATAGTTGTCAAGCTTCCAAAAAGTTTATTGTGTTTTCTAGGGGAG
+
A?AA1@3B11>1AEC33BFB1F0A1A1DFEGGF1A10A//A01B11F01GHD1FA1B1FGFD1222BG1FGFFGACEGF@2B0BG20@2@B@@F2FGHFGDEGFHHHFFGHFB2FH2GG2FD2BBG1BBFGFHFGFGH22FG10BGA11B1<00@@G1@B/B?/FHH11??11?1<F1>FAC@.CDBD0D0D0D00==<D.<B00C000C000;:00:0/00:0;:..9:000900;0;CF/00;00...;
@M03495:530:000000000-LYBTV:1:1103:16654:28308 2:N:0:GCCCAGTG+AATTGCGG
ATATTTTGCCGTTGATAAACCACCCTCCCTGTGGTCGTTATCTTGCTCCTTCTGTCGTCAACGAATTTACTAATTCCAAAGCTCACATGCTGACAGATCGGAAGAGCGTCGTGTAGGGAAAGAGTGTCCGCAATTGTGATGAATTCGGGGGTGGGGGGTGTGTTATAATAAACATGAGAATGGTATAAGTTAGGACATATATGCCTATATAATTGATTATAACATATGATATTGTGTTCACAACGTGTTGG
+
AAAABFFF4BDAECGGGGGGGGEDEGHGEHHGHGHHGGGGHFFHFAFBGGFGGHHHGG1EFHGGGGGFGFFHGGHG5FDGGFHHHHFGHGHHGHHHHHBGFEFGBB2EEEEEA?FFGFFFGHFFDD3BGA<BCGHF2@22222222?0//--<-------9..:///;/;/B/B///;/;/////////////.//.//9//////9BFB//;//9;///:B//;//9///////9.//////.-..:...
@M03495:530:000000000-LYBTV:1:1103:11520:28340 2:N:0:GCCCAGTG+AATTGCGG
ATATTTTGCCGTTGATAAACCAGCTAATCCTGAAAAAAAAATCAAAGCTAAAAACTACAATGCTAAGACCACGATGTGACTGCTATCAAAGTTAGATATATATGTAAATTATTCATCTGTCAAATCCTAGAATTATATCATACCTGCTCCAGCAATCACGACCTGTAATGGTTTAGTGGGTTGTTCACTGTTTCTGAAAAATGAAGATAGTTGTCCAGCTTCCAAAAAGTTTATTGTGTTTTCTAGTGGAG
+
ABABBFFFFFBBEEGGGGGGGGHHHHHHHGHHHGHHHEEEGHGHHHBEGFHFHHEFHCGGHHHHHHHH3FFHGGHG?GGD@FFGHFHHHHHHHHHFFHHHHHHHHHHHHHHHHHHGHHFHHHHHHEHHHGHHHHHHHHHHHHFCHHEFFFFH2GGGHHHGGGGGHHHB@1??FGHHDD0<EACDHGHHHGHFBFHHHGFHHFGEHEHGHHHHHHGHGFGFFB:0CGEED0FFGGGGFBCFFF0BB0;FFF.
@M03495:530:000000000-LYBTV:1:1103:17476:28393 2:N:0:GCCCAGTG+AATTGCGG
ATATTTTGCCGTTGATAAACCACCCTCCCTGTGGTCGTTATCTTGCTCCTTCTGTCGTCAACGAATTTACTAATTCCAAAGCTCACATGCTGACAGATCGGAAGAGCGTCGTGTAGGGAAAGAGTGTCCGCAATTGTGTAGATCTCGGGGGTGGCCGTGGGATTAAAAAAAAAAAAAAAATTAATAGCAGTTAGTACTGATGAGGTTAGATGTAGAATGATAAGGTGTGGTGAATCACATTGATGAGGTGT
+
CCCBCFFFFFCAGGGGGGGGGGGGGHHGGHHHHHGGGGGHHHHHHEHBFHHHHGHHFFAGGHGGGGHHHHHHHHHGFGGHFFHHHHHGGHHHFGHHHHBGFFFGGHBEEEGEEGHFHGGHHFHHGHFHBDDGFGHGHH2>2222>>@?/<C---..;----.0;00:00----@--:---;0000:0000000;0:0;0:0900/:/0.000:000000;00000009../;000000000000000//.0
@M03495:530:000000000-LYBTV:1:1103:19165:28411 2:N:0:GCCCAGTG+AATTGCGG
ATATTTTGCCGTTGATAAACCACCCTCCCTGTGGTCGTTATCTTGCTCCTTCTGTCGTCAACGAATTTACTAATTCCAAAGCTCACATGCTGACAGATCGGAAGAGCGTCGTGTAGGGAAAGAGTGTCCGCAATTGTGTAGAGCTCGGTGGGGGGCGGGGCATTTAGGTACAAAAGATGGATAGCGTCAGTAGGACCTGAAAGGATGTTGAGATAGGTTAGCGCGCAGGGAGGAAGGAGGTAGAAACTGAG
+
AAAAAFFFFFBAEGGGGGGGGGGGGFAEGFFGHFBGGGGHHHGHFBHFHFHHHHGFEFFHGHGEAGHHFHHHHHHGGHFHHEHFHBFDFFHHHFHHFHHHDFFDBFCEE/E>E?FFGFBGGGGHFDFHBCBC//FF@F2>F22@2<EC??//-<9-------9///////////./9//9/////-....//;9//...////9.///////.////;:/:9--------..-;9......//////////
@M03495:530:000000000-LYBTV:1:1103:13512:28426 2:N:0:GCCCAGTG+AATTGCGG
ATATTTTGCCGTTGATAAACCAGGACTCAGGCTGGACCAAAGCTCACATGCTGACAGATCGGAAGAGCGTCGTGTAGGGAAAGAGTGTCCGCAATTGTGTAGATCTCGGTGGGGGGCGTATCCATAAAAAAAAAAAAAAGGTAGGAGAAGCGATGGTGCTGTGAGGAAACGAGTAATTAAAGATGGAGGGACAGAGCAGTAATGTCACGTGTTCGCGATGGTCCGCCGTACAACATATGGTGCATGTGTGT
+
ACBBBFFFFFCAGGGGGGGGGGHGGHHHHHHHHHGHHHHHHHHHHHHHHHHHHFHHHHHHHGFGGGHHGGFE>EGGHHGHHHHGHBFBB4EFGGGHHHH2E344D440?//E///-----:.00;09;0;-@99@-;--9.000.0/.::0-..9.000000/00.0///..9.;00000000;00//.-..../9/0/000000000.;./.0.----..000--9-:...00:/000000000000;:.
@M03495:530:000000000-LYBTV:1:1103:15616:28489 2:N:0:GCCCAGTG+AATTGCGG
ATATTTTGCCGTTGATAAACCAGCTAATCCTGAAAAAAAAATCAAAGCTAAAAACTACAATGCTAAGACCACGATGTGACTGCTATCAAAGTTAGATATATATGTAAATTATTCATCTGTCAAATCCTAGAATTATATCATACCTGCTCCAGCAATCACGACCTGTAATGGTTTAGTGGGTTGTTCACTGTTTCTGAAAAATGAAGATAGTTGTCCAGCTTCCAAAAAGTTTATTGTGTTTTCTAGTGGAG
+
AAABBFFFFFBAGGGGGGGGGGHHHCHHHHHHHHHHHGGGGHHHHHFFHGEGHHGHHFHHHHGHHFHHHHHHGGHGEGHEGGGHGGFHHHHHGHDHGHHHHHHHGGHHHHHHHGHHHGEHHHHHHHHHHHHHHHGGHFHHHHHHHHEHF2CGFFGGCFFGGGGGHHHEF@<?FGGHFHHEEGGGHHFHHHHHHHEGHHDDGGHGDBGHFCGHFCCCHHHGHHFFHEHEDFGGFGFBFG/FFFEGGGFFGB?
@M03495:530:000000000-LYBTV:1:1103:13108:28778 2:N:0:GCCCAGTG+AATTGCGG
ATATTTTGCCGTTGATAAACCAGCTAATCCTGAAAAAAAAATCAAAGCTAAAAACTACAATGCTAAGACCACGATGTGACTGCTATCAAAGTTAGATATATATGTAAATTATTCATCTGTCAAATCCTAGAATTATATCATACCTGCTCCAGCAATCACGACCTGTAATGGTTTAGTGGGTTGTTCACTGTTTCTGAAAAATGAAGATAGTTGTCCAGCTTCCAAAAAGTTTATTGTGTTTTCTGGTGGAG
+
AAABBFFDFFBBGGGGGGGGGGHGHHHHHHHHHHHHFEGGGHFHHHHGHHHHHHGGHGGHGHHHHHGH3EGHGGHGFBGH4DFHHGEGHHFGDGGHHHHHFHHHHHGHFFHHHHHHHHHHHGHFGGHDGGHHHGHHHHGHHHHHFGGHGHCGBGHFFGHCGGGGHFDFF<F?FGHHDGH.AF?DHHHHHHFHGHHFHFGHCGHFDGFCHHHHGHGGHFGHGHHGHFCE?9FFFGFG;BFGFFBF00;B.A.
@M03495:530:000000000-LYBTV:1:1103:12722:28793 2:N:0:GCCCAGTG+AATTGCGG
ATATTTTGCCGTTGATAAACCAGTCCAAAGCTCACATGCTGACAGATCGGAAGAGCGTCGTGTAGGGAAAGAGTGTCCGCAATTGTGTAGATCTCGGTGGTCGGCGGGTCATTAAAAAAAAAAAATTGTCAAATGACGTGGTGCGTACGGAGATATATATAAAAATGGTCTAAATTGTCTTTGCGATAAAGATGGAGTGATGAAGACACAGAGGTACAGAAGAGCTCGTGTCGGGAGCATCACAGACACGA
+
CCCCCFFFFFCAEGGGGGGGGGHHHHHHHHHHGHHHGFHHGBGHHHHFHGGGGFHHGGGEEGAGGHGHHHHEHDGDFEFECCEEFFB2@B44B@4FCA?E/3//>>/<//0?F<<1<<ADDGC-:.:00:;00000;.:..:.0-;.--...:/0;0000;0000.//:///////////////--...////////9.///////////.//.//9/////9.//9.9../.----;.///////.//.-
@M03495:530:000000000-LYBTV:1:1103:14019:28819 2:N:0:GCCCAGTG+AATTGCGG
ATATTTTGCCGTTGATAAACCAGGGACTCAGGCTGGACCAAAGCTCACATGCTGACAGATCGGAAGAGCGTCGTGTAGGGAAAGAGTGTCCGCAATTGTGTAGATCTCGGGGGGCGGCGTATCATTAAAAAAAAAAAAGAAAGGAGAGAAAGGAGGTGGATGGGAAGTATCAGAAGAATGTGCAGCGTGTGACATGAGAGGCTAACTGATCGGGTAATGAGAAGGCTGTGTGACGAGACGCAGCTGTGTGA
+
3AABBFFFFFCCGGGGGGGGGGHGGGGHHHHFHHHGGHHHHHGHHHHHGHHHHHFHHHGHHHGGGGGHHGEFFFEGGGHGCHHHHHBF4EGFEGGGHHGH2BD44DB4B?//B--;--9-9..:0;00:9BAB-:=-9.../0.:....000;/......00../0;0000009000/00900009-....000009000...00/:0000..-.9/000000/..0../9.0:..-...--;-/0;/0.0
@M03495:530:000000000-LYBTV:1:1103:17141:28822 2:N:0:GCCCAGTG+AATTGCGG
ATATTTTGCCGTTGATAAACCACCCTCCCTGTGGTCGTTATCTTGCTCCTTCTGTCGTCAACGAATTTACTAATTCCAAAGCTCACATGCTGACAGATCGGAAGAGCGTCGTGTAGGGAAAGAGTGTCCGCAATTGTGTAGAGCTCGGGGGTGGCCGGGTGCATAAAACAAAAAAACATGTTGAGGTAGTACGGGTGACTACATATGAACACAGAAATGTCTGAGACGTAGCAGTTCAGATCTGTAAGTTT
+
BBBCCFFFFFCBGGGGGGGGGGGGGHHGGHHHHHGHGGGGHHHHGHHHHHHHHHHHGGEHGHGGGHHHGHHHHHHHHHGHHHHHHHHGHHHHGHHHGGHHGGGGFHFEGGFEGGGGHGHHHHFHDGBFGDGFCGHHFGC222222=/>//<---..---.-.0;000009.;:AB-..:000900//00900;.-;-.000/000000009/..0000000000000.....0090000900000009000
@M03495:530:000000000-LYBTV:1:1103:13023:28976 2:N:0:GCCCAGTG+AATTGCGG
ATATTTTGCCGTTGATAAACCAGCTAATTCCAAAGCTCACATGCTGACAGATCGGAAGAGCGTCGTGTAGGGAAAGAGTGTCCGCAATTGTGTAGATCTCGGGGGGGGCCGTATCAATAAAAAAAAACAAAGAGAAAAAAAGAGCAGAAGACCACAACAGTAGACTAAAAAAAGCGAGACATCCAACAAGACTATGAGTACCAAGATGCAACGTACTAAGCAGGGCGCGATGCGCATATGTGAGAAGATGA
+
CCCCDFFFFFCAGGGGGGGGGGHHHHHHHGHHHGHHHHHHHHFHHHHGBGFHHHGGGGHGGGGGGEEBGHHGHHHHHFDFDGGGGGGGHFBB24@44@@4FE//@----9--.9.;0009FFF;-::...:////00/;--.9;/0///00/9/.....900000::0000--....;-./;9/0;0:.//9009:009;0000..900000-...:000/0/.-.-----..-.-..00000:00/B000
@M03495:530:000000000-LYBTV:1:1103:14381:29007 2:N:0:GCCCAGTG+AATTGCGG
ATATTTTGCCGTTGATAAACCAAAGCTCACATGCTGACAGATCGGAAGAGCGTCGTGTAGGGAAAGAGTGTCCGCAATTGTGGGAAGCTGGGGGGGGCCCGGATAAATGAAAAAAAAAAATAGACATGTAGTGAAAGAGTCCCCGTCTGGGCGCAAGTTTAACGGTGTCCAAAGAGAACAATGTTTAAGCCACTGACGTTAATTTTATACTTTTTATATCGCGTGCGCTGGCTTGAACACCTGTAAACCAC
+
>AAAAFFFFFB2EEEGGGGGFFHHFFBBGHCGFHHGHHB3BGHH2EFEAEGEA1AAAG2A31FAGH3F5@5D@BE0>13BFF111B?FH321/><----9---;.9/9/9/;/99-9B-;./9////;/://;//9//.9/;/.-..../..----9///://.-.9.//;////9.///.9/://99///9.///:....;///////9/////.////..-;-.--9--...-.///.9////////..
@M03495:530:000000000-LYBTV:1:1103:14902:29008 2:N:0:GCCCAGTG+AATTGCGG
ATATTTTGCCGTTGATAAACCAGCTAATCCTGAAAAAAAAATCAAAGCTAAAAACTACAATGCTAAGACCACGATGTGACTGCTATCAAAGTTAGATATATATGTAAATTATTCATCTGTCAAATCCTAGAATTATATCATACCTGCTCCAGCAATCACGACCTCTCGCTCACATGATCAAGTTCAGAGGACACTTCCTAATGGTTTAGTGGGTTGTTCACTGTTTCTGAAAAATGAAGATAGTTGTCCAG
+
3>AAAFFFFFBAGGGGGGGGGGHHHHHHHHHHHGFHHGGGGHGHHFBGGBE5GFGHHHHHHEHFHHHHHHGHGGGGGHHGGH3GFFFGHHHGHFFGHEHFFHHHBGFHHEGHHHHHFHHHHHHFGHFHHHHHHHGHHBHHHHGFHHAGFFFCBGGHFHHGGGGGFHFC/?<CGFHHBG1GBG<FFGHHGGAGHHCGFFFH0=DH=GHHCGF.G?EFGHBCFBCCFF0FGFFGFGGGF0;09BB00BBFBB9
@M03495:530:000000000-LYBTV:1:1103:15501:29013 2:N:0:GCCCAGTG+AATTGCGG
ATATTTTGCCGTTGATAAACCAGCTAATCCTGAAAAAAAAATCAAAGCTAAAAACTACAATGCTAAGACCACGATGTGACTGCTATCAAAGTTAGATATATATGTAAATTATTCATCTGTCAAATCCTAGAATTATATCATACCTGCTCCAGCAATCACGACCTGTAATGGTTTAGTGGGTTGTTCACTGTTTCTGAAAAATGAAGATAGTTGTCCAGCTTCCAAAAAGTTTATTGTGTTTTCTAGTGGAG
+
ABABCFFFFFBAGGGGGGGGGGHGHHHHHHHHGHHHHGGEGHFFHHHHHGHHHHDFHHHHHHHHHHHHHFHHGGFFCGHGGGFHHFFGGHHG4GEHHHHHHHHHHHHGG4FGFHFHHHHGFHHHHHHHGHHGHHHHHHHHHGHGHHFHHHGG2GHHFFHGGFGGHHHHHF??<?GHHHHHDFGEHHFHHHHHHHHGHFHHCGG=GHHHHFHEHHH0:CGCCGFHF:CFDFGFBFGGGFBBFFGGGGFFGGG
@M03495:530:000000000-LYBTV:1:1103:17645:29099 2:N:0:GCCCAGTG+AATTGCGG
ATATTTTGCCGTTGATAAACCACCCTCCCTGTGGTCGTTATCTTGCTCCTTCTGTCGTCAACGAATTTACTAATTCCAAAGCTCACATGCTGACAGATCGGAAGAGCGTCGTGTAGGGAAAGAGTGTCCGCAATTGTGTAGAGATAGGGGGTGGGCGGGTGGTTAAAAAAAAAAACAGGAGGAGCAACTGATCCGGTGTGGGGTTCTGTAATATGCTTGTGTGATGGAGGCGTGATGACGGATGAGACCTT
+
BBBBBFFFFFBAEGGGGGGGGGGGGHHGGHHGHHHHGGGGHHHHHHHHFHHHHHHHFGEGGHEGFHHHHHHHFHHHHHGFHHHHHHGHGHGHHHHHHHHHGGEGAFGEEFGEGFGFHGFGHHBGGH3FHGGGFDHF2D2@F222222@0?C---<.<-----:;00;B;-----;...:A.9.9../9//////.-9-;...-9-.//;//////////.9B./9;/9.9.-.-.///9.-..-///;.//
@M03495:530:000000000-LYBTV:1:1103:14489:29168 2:N:0:GCCCAGTG+AATTGCGG
ATATTTTGCCGTTGATAAACCAGCTAATCCTGAAAAAAAAATCAAAGCTAAAAACTACAATGCTAAGACCACGATGTGACTGCTATCAAAGTTAGATATATATGTAAATTATTCATCTGTCAAATCCTAGAATTATATCATACCTGCTCCAGCAATCACGACCTGTAATGGTTTAGTGGGTTGTTCACTGTTTCTGAAAAATGAAGATAGTTGTCCAGCTTCCAAAAAGTTTATTGTGTTTTCTAGTGGAG
+
BABCCFFFFFCAGGGGGGGGGGHHHHHHHHHHHFHFHGGGGHGHHHBGHHHGGHGGHHHHHHHHHGHHHHHHGGHGHHHHHHFHHGHHHHHHHHFHHHHHHHHHGHHHHHHHHHGHHHHHHHHHHHGHHGHHHHHHHGHHHHGBHHAGH2GF2FFHFGHGDDDGHHHGF?F?DGHGFGAHDFGGHHGHHHHHHHHHGH0GFHHH0CFFHHHFHHHHHHEHHHGHHHG?EBFGGGFGGGBFGGGGFFFFGBE
@M03495:530:000000000-LYBTV:1:1104:15156:1355 2:N:0:GCCCAGTG+AATTGCGG
ATATTTTGCCGTTGATAAACCAGCTAATCCTGAAAAAAAAATCAAAGCTAAAAACTACAATGCTAAGACCACGATGTGACTGCTATCAAAGTTAGATATATATGTAAATTATTCATCTGTCAAATCCTAGAATTATATCATACCTGCTCCAGCAATCACGACCTGTAATGGTTTAGTGGGTTGTTCACTGTTTCTGAAAAATGAAGATAGTTGTCCAGCTTCCAAAAAGTTTATTGTGTTTTCTAGTGGAG
+
1AAAAFFFFFD1E?GGGGFGGGHHHFHFBFGHHGHFHGG?FHFFHFBBGFDHF1EGGEFGHHHHHFHHFGGHGCHGEHHHHHFFHHFHHHFBFGFHHFHGHHHHFGHHHHHHFHGHHHHHHHHFHHFHHHHHHHHHHHHHHHHHFHHBD11GEHFFHGEFFGCGGGGHHGFD1FHHFGFG<FCAAGGHBGDHGHHGDGFHGFFDGFFFHHHGGHFBGHHF:;GFBGH?CBBBBFGGGF///BFFFFF0CB9
@M03495:530:000000000-LYBTV:1:1104:14339:1437 2:N:0:GCCCAGTG+AATTGCGG
ATATTTTGCCGTTGATAAACCAGCTAATCCTGAAAAAAAAATCAAAGCTAAAAACTACAATGCTAAGACCACGATGTGACTGCTATCAAAGTTAGATATATATGTAAATTATTCATCTGTCAAATCCTAGAATTATATCATACCTGCTCCAGCAATCACGACCTGTAATGGTTTAGTGGGTTGTTCACTGTTTCTGAAAAATGAAGATAGTTGTCCAGCTTCCAAAAAGTTTATTGTGTTTTATAGTGGAG
+
AAABAB@DFFDAEEAGGGGGGGFHFHHHHHHHHFFFHGGGGHHFHF52GFGHGHGFFFHFFHHHHFHHHFFGB?GEF4FDDF3FG4?BFG3BFEFHHHDGHHHHFGGGFFGHFHHHDGEHHHHHHHHHHFHHHHHHHEHHHHF0DGFGBGHBGHHHHHHGGGGGB?GBGGH11?CFDGAF<<<>GHHFFFGFFFGHHG<GGHHHGFCFGFCCFGH00:CCFCGBCFCED0BC;9F00CCFFG0;0BCBF09
@M03495:530:000000000-LYBTV:1:1104:17055:1439 2:N:0:GCCCAGTG+AATTGCGG
ATATTTTGCCGTTGATAAACCACCCTCCCTGTGGTCGTTATCTTGCTCCTTCTGTCGTCAACGAATTTACTAATTCCAAAGCTCACATGCTGACAGATCGGAAGAGCGTCGTGTAGGGAAAGAGTGCCCGCAATTGTGGAGGTCTCGGAGGTCGCGGGGTGATTAAAAAAAAAAAGAATGATGACAGATACTGGTAGTGGGTGATGGAGTCGTGGTAGATTTCGAGACTGCGCTTCACTAGCACTTATCGA
+
AABBBFFFFFB>EGAFFGGGGFGGGHCEGCFBGHGHGGDFHHHHGFHHFFFHFHGFFG1GGHGGGHEFFHGFABGHHF5DGHHHF3B4FGHHHHHHHHHHGGGGG1GF/EFEFHFGFGHGHHEFBB3B2CB/BDFFFG?2///<1?0//>/.0>--<-::-9B000000----;-9../////;/;/////;//9////.....////./9-9...///:///...;.://;--;./;/;/////////..
@M03495:530:000000000-LYBTV:1:1104:16631:1481 2:N:0:GCCCAGTG+AATTGCGG
ATATTTTGCCGTTGATAAACCAGCTAATCCTGAAAAAAAAATCAAAGCTAAAAACTACAATGCTAAGACCACGATGTGACTGCTATCAAAGTTAGATATATATGTAAATTATTCATCTGTCAAATCCTAGAATTATATCATACCTGCTCCAGCAATCACGACCTGTAATGGTTTAGTGGGTTGTTCACTGTTTCTGAAAAATGAAGATAGTTGTCCAGCTTCCAAAAAGTTTATTGTGTTTTCTAGTGGAG
+
AA3A?FFFFFBAECGGGGGFGGHHHHHHHHHHHHFHHGGGCFFGHFG2FFEFHHGHHHHGFHHHHFHHBGFHGGHGHHHFFGFHHFFHGHFFGHHHGHHHDHHHHHHHEHHHHGHHDGFHHHHHHHBFGFHHHHHHHHHHHGG2FHACGGFF2FFHFBGD??CDGGGDGHGGHHHHGGHGGGGGHHF0GDDGHHHHHGFFFHHGBC0;GGCHHG:00G/CHG/CFGHGDFGGGGGE90/BFGBFF9FG.0C
@M03495:530:000000000-LYBTV:1:1104:16106:1605 2:N:0:GCCCAGTG+AATTGCGG
ATATTTTGCCGTTGATAAACCAGGGACTCAGGCTGGACCAAAGCTCACATGCTGACAGATCGGAAGAGCGTCGTGTAGGGAAAGAGTGTCCGCAATTGTGTAGATCTCGGGGGTGGGCGGGTAATTTAAAACAAAAAAAAAGTAATGTACGATGTAGCAGCAAGTAAAACACAAAAGAACTTGCGATATTCCTGGTGGACGGCGCCTATCAATGTGAGTGGTGGCTGTCGAGCTGAGTAATAGATTTAATG
+
BBBBBBFFFFB>EGGGGGGGGGFGGEGHHBHFGHGGBGGGHHHFFFHHHDGFGGEHHF3BGGFFGE1FFEFGG0B?BFGGFGHHBCBF4BBE@E?E3G4G2BF44?44B?/<//<A//<----/<0;00;0::..C.----.900;0000...../////....:/9///.;.9;;/;../;//--..-/9B/9//.../;-----../9//////////./9...../.9-..//.//////////////
@M03495:530:000000000-LYBTV:1:1104:18010:1753 2:N:0:GCCCAGTG+AATTGCGG
ATATTTTGCCGTTGATAAACCAGCTAATCCTGAAAAAAAAATCAAAGCTAAAAACTACAATGCTAAGACCACGATGTGACTGCTATCAAAGTTAGATATATATGTAAATTATTCATCTGTCAAATCCTAGAATTATATCATACCTGCTCCAGCAATCACGACCTGTAATGGTTTAGTGGGTTGTTCACTGTTTCTGAAAAATGAAGATAGTTGTCCAGCTTCCAAAAAGTTTATTGTGTTTTCTAGTGGAG
+
3>>AAFFFFFD>EFCGGFGGGEHGHHHFHHHHHFFHHGGGGHHHHHDCGADGGHGFHHHHGFHHFGFGHHGHGGHG1BGHGH3GHGGHEHHHHHHHGHHHHHFH?BGFBGFHHFHHHHGHHHHHHHHHHFHHHGHHGHHHHHH2GH0FDHHFFGFHGFHFD@DGHFF1FGG1<GHHDGGHEGGGHHGFHHHHHHHHHFGHHFHFFCCGFFGFGBCFFHFCGFC00;.;;9;BFFGGFF/CBF0CBFG099.
@M03495:530:000000000-LYBTV:1:1104:17188:1852 2:N:0:GCCCAGTG+AATTGCGG
ATATTTTGCCGTTGATAAACCAGCTAATCCTGAAAAAAAAATCAAAGCTAAAAACTACAATGCTAAGACCACGATGTGACTGCTATCAAAGTTAGATATATATGTAAATTATTCATCTGTCAAATCCTAGAATTATATCATACCTGCTCCAGCAATCACGACCTGTAATGGTTTAGTGGGTTGTTCACTGTTTCTGAAAAATGAAGATAGTTGTCCAGCTTCCAGAAAGTTTATTGTGTTTTCTAGTGGAG
+
3>AAAFFFFFDAEEGGGCGFGGHHHHHHBGGHHHHCHGGGGFAGFGFFGB5AFFECGFGHHGHHH5GHG2FGG@GEGBHHFHFHFHCGGHHFHHHHHHGGHHHHGHHGHHHHHHHHHHHHHHHHHGFHHHHHHHHFHHHHHGGFGHGFFB2??FHHHHHDDFGGHHH1@GHGHHHHDGHFDFGDHHD0GDDG0DHGHGHHCGH0D:0CBFHHFGH0;C/0G0C00://;9FBFGGB00//;/0F0000ACE
@M03495:530:000000000-LYBTV:1:1104:16027:1921 2:N:0:GCCCAGTG+AATTGCGG
ATATTTTGCCGTTGATAAACCAGAACCATCCAAAGCTCACATGCTGACAGATCGGAAGAGCGTCGTGTAGGGAAAGAGTGTCCGCAATTGTGTAGATCTCGGTGGGCGGCGTATTATTAAAAAAAAAAAATGACGCAGCTATGTACTTCAGAGTATGGTGATCTGGTAGTCTGTGACAAACTGAGTAAAATACCAGGATCCGTTGCGCATGTTAACGGTGGAGATGTACAGTAGTTAGTTTCTCGATATGG
+
BBBBBBFFFFB2AEGGGFGGGGHHHGHHHGHHHHHHHHHHHHHHHGFHEGCGHHFCFDFFBFBEEEGFGHHGGGGHBG5B@BGE@/E?EGGB24@44BFGFA/////>//<///1<?1<111?/<DGF-:C00::;---/0000000000000;;00/000000000900;000;0000/;0//////9/;/////..;/.../9.---../////.-...:.////;///;/9//////////.//.-//
@M03495:530:000000000-LYBTV:1:1104:12609:1938 2:N:0:GCCCAGTG+AATTGCGG
ATATTTTGCCGTTGATAAACCAGAGGACTCAGGCTGGACCAAAGCTCACATGCTGACAGATCGGAAGAGCGTCGTGTAGGGAAAGAGTGTCCGCAATTGTGTAGATCTCGGTTGGGGCCGGGTCATTAAAATAAAAATCTACGCTGCAGACCTCTCGTCATCCAATCACAAATGCATTTCCCAGTTTGACGCCGGGGATATGCCTTCAGTCTTGCAGAACAGCCTACGTGCTCCTTAAGCCTTGTACTTTC
+
ABBBBFFBFFD>EEGGGGGCCEGFHGHHFHHHCHHHGAHCGHHHHHHGGFHHHHHGFFHHHHHGGGGGFFEE1@EGFFGFEBGE13B4BBB4?EFGGGG4BGGF44?440?<///////////<02>211?1?F11101111/-...0110.110/<....<0000/0/;0.0;:00<0;;0:CH0:000.:------./////////9B//9/9////.//..;/;9....///////////////////
@M03495:530:000000000-LYBTV:1:1104:15610:2112 2:N:0:GCCCAGTG+AATTGCGG
ATATTTTGCCGTTGATAAACCAGCTAATCCTGAAAAAAAAATCAAAGCTAAAAACTACAATGCTAAGACCACGATGTGACTGCTATCAAAGTTAGATATATATGTAAATTATTCATCTGTCAAATCCTAGAATTATATCATACCTGCTCCAGCAATCACGACCTGTAATGGTTTAGTGGGTTGTTCACTGTTTCTGAAAAATGAAGATAGTTGTCCAGCTTCCAAAAAGTTTATTGTGTTTTCTAGTGGAG
+
BBBBBFFFFFDAGFGGGGGGFGHHHHHFHFHHHHGGHGGGGHFEHHHGHFGFHFFFHHHHHHHHHFHHGEGHGFHGHHHFHF3GHFHFFHHHFHHHFHHHHHHHFHHHEHHHHHHHHHHHHHFFHHHHHHHHHHHHHGHHHHHFGGFFGGFHBHHHHHHGGGGGHHFGHHHHHGHHGGHF<FFDGHHGHHHFHFFHGFGHHEGBGCCHFGHHHHHBGHBGHHFFF0GEC:FGGGGGGG;FGFGGGGGGFFE
@M03495:530:000000000-LYBTV:1:1104:18641:2114 2:N:0:GCCCAGTG+AATTGCGG
ATATTTTGCCGTTGATAAACCACCCTCCCTGTGGTCGTTATCTTGCTCCTTCTGTCGTCAACGAATTTACTAATTCCAAAGCTCACATGCTGACAGATCGGAAGAGCGTCGTGTAGGGAAAGAGTGTCCGCAATTGTGTAGTGTGCGGGGGTCGGCGGGGCATTTAAGAAAAAAACAGTGACTATCTTAATGCTGCGTCGCCGCATGTGATGCTGGCACTCTATACGATAGTACTCATGCTTTCACCATGT
+
3AABBBFFFFDAFGCGGDFEGGDFFGDGGHGGHGGHGEE2FGFGHBFHFGHGFGGBFFFFEGEGGHHEFHGHFFBFDGFHHHHHEFFGHGHHHHHHCGHFGGGGAGHGEEEEGFHGHGGHHHFHB?3BFDD@DDFGHH@>222222?>/AD:.---9-----.9//////99.--:..9////9////////9///-.---.---;99////////.././//9/;..9..:B////9/////9//////:
@M03495:530:000000000-LYBTV:1:1104:13081:2142 2:N:0:GCCCAGTG+AATTGCGG
ATATTTTGCCGTTGATAAACCAGGACTCAGGCTGGACCAAAGCTCACATGCTGACAGATCGGAAGAGCGTCGTGTAGGGAAAGAGTGTCCGCAATTGTGAAGATCTCGGTGGTCGGCGGAGCATTTAAAAAAAAAAATCTCGTCTCCTCAAGCATGCACGCCCCGTTATGAGTTCATGATTTATTTTTATCTCTGGATAATCATACTTCACAGTTCCTATTTCATACACTCGATTTGCTTTCGTTGAGTAG
+
ABABBFFFFFBAFGGGGFGGGGHGGDGGHHCHGHGHHHHHHHHHFHFHHHHHHHHGEFGBFGDGGHHHGEEF>?GEFGFHHHHGHBFBBFE/EEEHEB4444333440?/</<3//>///>/?1@111<1?@-<---./00.::./00:0000900900.-.--;....909;9909B//////////./////://///;/////////;/9/:////////9/;9////..;/;://://.;//.////
@M03495:530:000000000-LYBTV:1:1104:13342:2156 2:N:0:GCCCAGTG+AATTGCGG
ATATTTTGCCGTTGATAAACCAGCTAATTCCAAAGCTCACATGCTGACAGATCGGAAGAGCGTCGTGTCGGGAAAGAGTGTCCGCAATTGAGGAAAAATCGGTGGAGGGCGCAGCAGTATAAAAACAAAACGCAATACACGTGTTTTCTGTAATAGAAGAAAGTACCATGAGAGACCGATCGAGATCTCCCGGTGGAAGCGTGGCCACAAACCTCAGGTTGTGACAACAAGCCGGCGAGGTGTAAGCAAAT
+
33AABFFDFFDAFGGGGGGGGGHFBFEGFGGFFHHHHFGFGHHHFFFEFH35ABE2FEABFE1AAAA12>>E0>?GGHHHGGBEEEE1B333131300BG/E>////?///////00112@@2@G/?CC00//</.1<<1.0<<F0FF100000<=0<=//</0<0=<00:0;/./.:--9-....;0;0/.---..0/.9..--9/;;..A.9B///9999.9//BE.99..----9-999////9////
@M03495:530:000000000-LYBTV:1:1104:12035:2196 2:N:0:GCCCAGTG+AATTGCGG
ATATTTTGCCGTTGATAAACCAGGACTCAGGTTGGACCAAAGCTCACATGCTGACAGATCGGAAGAGCGTCGTGTAGGGAAAGAGTGTCCGCAATTGTGTAGATCTCGGTGGTCGGCGTGTCATTAAAAAAAAAAAAAAAGAGAATAGTAGCGAGGCGCGGTGTCGTGGTAACATCTATGTCAGGCGATATGTTAATGTCCTCAGCGTATGTCAGTCACGGACATCCAAGCGACGCATACTTTCTTCGGAG
+
CCCCCFFFFFD>FGGGGGGGGGGGHHGHHHHHHHGHHHHFHHHHGHEFHGHHHHHFGFFGHGGGGHHHGGGE>BFGHHGGHHHHHHH@FGFEEGGHHFEB4F44DDB0E>?F/3<//><//2>2D2222F@@DGG?----..///;000000---------.-:/.;...//9///////://///--:.-/://///////////..../;///9///:.---//////...----..//////:/...;
@M03495:530:000000000-LYBTV:1:1104:19886:2218 2:N:0:GCCCAGTG+AATTGCGG
ATATTTTGCCGTTGATAAACCACCCTCCCTGTGGTCGTTATCTTGCTCCTTCTGTCGTCAACGAATTTACTAATTCCAAAGCTCACATGCTGACAGATCGGAAGAGCGTCGTGTAGGGAAAGAGTGTCCGCAATTGTGGAGATCTCGGTGGGCGCCGGGTCATTAAAAAAAAATAGTGTAGCTGTTGTGAGTGTCGTGTCGTCGCAGATTAGCATAATAGTTGACTCCTGCCAACATCTAGGTCTGCTGCT
+
AABBCFFFFFCCGGGGGGGGGGGGGHHGGHHHHHHHGGGHHHHHHFHFEHHHHHHHGGGGGHGGGHHHFHGF5GHHGHHHHGHHGGGD3GHHEHHG3GHHGGGGAFFEFGG@EHHHGGGHHHHGBG3FDEDGFGHG>G/2?222>FAF/<///---<@-.<.000000:---;.00;0;0:000000/;0:00;;.;../...---.-00:0:00000000;0;0000:0:.;0../0:000;:B/00000
@M03495:530:000000000-LYBTV:1:1104:16701:2240 2:N:0:GCCCAGTG+AATTGCGG
ATATTTTGCCGTTGATAAACCAGCTAATCCTGAAAAAAAAATCAAAGCTAAAAACTACAATGCTAAGACCACGATGTGACTGCTATCAAAGTTAGATATATATGTAAATTATTCATCTGTCAAATCCTAGAATTATATCATACCTGCTCCAGCAATCACGACCTGTAATGGTTTAGTGGGTTGTTCACTGTTTCTGAAAAATGAAGATAGTTGTCCAGCTTCCAAAAAGTTTATTGTGTTTTCTAGTGGAG
+
ABAABFFFFFDAEGGGGGGGGGHHHHHHHGHHFGFGAEEGCGFFHFHEGGGHGFGHHCFGFHHHHHHFGHHHGEEFGHFHHHFHFEGHHEGDGHHHHHHHHHHHFHGHHHHHHHHHHGHHHGHHHHFGHHGHHHHHHHHHHHGFGHAFGBGGFFHHEHHGG@DGFGHFFFHGHFGGGHFEDFGDGFHHFGDGHHHHHDDFHHH<=C0CG0CGH0000::0CGB0C0::CFFFGBFFCFFFGF0;0FFBFFG
@M03495:530:000000000-LYBTV:1:1104:15748:2316 2:N:0:GCCCAGTG+AATTGCGG
ATATTTGCCGTTGATAAACCAGCTAATCCTGAAAAAAAAATCAAAGCTAAAAACTACAATGCTAAGACCACGATGTGACTGCTATCAAAGTTAGATATATATGTAAATTATTCATCTGTCAAATCCTAGAATTATATCATACCTGCTCCAGCAATCACGACCTGTAATGGTTTAGTGGGTTGTTCACTGTTTCTGAAAAATGAAGATAGTTGTCCAGCTTCCAAAAAGTTTATTGTGTTTTCTAGTGGAGG
+
?AABBFFFFBAAFEFGGGGGGGHCHHHFHHHHGGHFGEGGHHHGHBCGHHFBGGHHHHHHHHHHHHHGHHHGGHABBFFFFFHHHBGHDFGFGFGHHHGGHHHGGGHHHHHFGGHHHHHHGGHHHHHHHHGHHHHGHHHHHGGHGFBGGFGFHHHGGHGDCFGGGHHHGGGGFFH<FFHDGGDAFHHHHHGGGGHHDHGHGHFFHFHHHHHGGHFFHBCCGF0:<:EEFGGGGGEFFBBFBCCCFBFFBE?
@M03495:530:000000000-LYBTV:1:1104:18002:2337 2:N:0:GCCCAGTG+AATTGCGG
ATATTTTGCCGTTGATAAACCAGCTAATCCTGAAAAAAAAAATCAAAGCTAAAAACTACAATGCTAAGACCACGATGTGACTGCTATCAAAGTTAGATATATATGTAAATTATTCATCTGTCAAATCCTAGAATTATATCATACCTGCTCCAGCAATCACGACCTGTAATGGTTTAGTGGGTTGTTCACTGTTTCTGAAAAATGAAGATAGTTGTCCAGCTTCCAAAAAGTTTATTGTGTTTTCTAGTGGG
+
AAABBFFBFFDAEFGGGGGGGGHFHFGHHHHHHHHHHGGGGGGGHGB523FDGFF?AFGF353FGGF3EFFGGA@AFFBGHBGBGHEEHHFEGEGGFB4BGEFFHFHHFHFHHFFHH4F4B?FH4FGBFBDG?GFHHHHFHDHHC3BCC<22FCG2@BFGFGGCDG<1<1FDGGF111=>.><<<.DD0<DHHHHF0D0DG..CCCHGG0;G0C;:F0C/:GFFFFFEEDGGGGGEFB0:CFGBF0CBFG.
@M03495:530:000000000-LYBTV:1:1104:14926:2470 2:N:0:GCCCAGTG+AATTGCGG
ATATTTTGCCGTTGATAAACCAAAGCTCACATGCTGACAGATCGGAAGAGCGTCGTGTAGGGAAAGAGTGTCCGCAATTGTGTAGATCTCGGGGGGCGCCGTATCAATTAAAAAAAAAAAAAGGTTGATAGGTATGCTGGCGTGCACATTAAATAAGTTTGGCAGGTTAATACACAATAGGGGGTAGAGTTCCGACTCATAAGCGTAGACTAACCACCACGCGAAGACGGATTGTCGTCTCAGTAACTCAG
+
BCCCCFFFFFBCGGGGGGGGGGHGHHHHHHHGHHHHHHHGGHHEGGGGFCGGEEEEEGFDGGHHHHHHDDDDDFEGGGHHHB2B3444B@FF/>E--;-;-:..;;000;C0009@--9;-;..;//9/////////;//.-.-..///;/9/////////./9;-9////////;.////..-;../;////;;-;.///:B/-..9./////./..9...----./...../;/....://:////:/;
@M03495:530:000000000-LYBTV:1:1104:15269:2508 2:N:0:GCCCAGTG+AATTGCGG
ATATTTTGCCGTTGATAAACCAGCTAATCCTGAAAAAAAAATCAAAGCTAAAAACTACAATGCTAAGACCACGATGTGACTGCTATCAAAGTTAGATATATATGTAAATTATTCATCTGTCAAATCCTAGAATTATATCATACCTGCTCCAGCAATCACGACCTGTAATGGTTTAGTGGGTTGTTCACTGTTTCTGAAAAATGAAGATAGTTGTCCAGCTTCCAAAAAGTTTATTGTGTTTTCTAGTGGAG
+
BAABBFFFFFB>EEGGGGGGGGFHHHHFH5GHHHHHHGGGGHCFHHHGHHHHGGEBHCHHBGHGHHHHFGGHEEGFBGGEFEBGEGGHHHHEHHHGHHHHHHHHHHHHHFHHGHHHFFHHHHHHHHHHGFHHHHGHFBFFHHFFGHEHHEHH2GFHGHHGGCCDHHGHHHHHEFHH<FGEDEGGHGGHHHHGBGHHHHHHAGHHGGGHHHHEFFGBGGHHHEFHHGGEAFFFFFGGFF;CFGGFBFFFGG?
@M03495:530:000000000-LYBTV:1:1104:18170:2514 2:N:0:GCCCAGTG+AATTGCGG
ATATTTTGCCGTTGATAAACCAGAGCTCACATGCTGACAGATCGGAAGAGCGTCGTGTAGGGAAAGAGTGTCCGCAATTGTGGAGGTCACGGGGGGCGCCGGGTGATTAAAAAAAGGAAAGAAGGGAAGACGATCGCGCGACCCATTCAGTAAACAAAAAACTCCAGCTAATCTCCCATGTCCAGCCCTTACGTCCGTCACTCGACGTCTGTCTGTGTACTACTACCATCCTGATCTTCCTATCATAAGAA
+
BBBBBBFFFFBAEFFFGGGBGGHHHHHFHGGGHHHHHHHHHHHHGGEGFFBEEEGGGHFFGGHHGH3?5B5DFEFGGGHHB4131112331E/>E--:-9A--.-.;/9/:9BCC...//././9.;...9.-.;-.------;.//9//9////;...:-.////;BF//9///B/.9///;///.../9/9...9.;..//..99-.../////////;9///9.///.://9//9///////;;////
@M03495:530:000000000-LYBTV:1:1104:10020:2547 2:N:0:GCCCAGTG+AATTGCGG
ATATTTTGCCGTTGATAAACCACCCTCCCTGTGGTCGTTATCTTGCTCCTTCTGTCGTCAACGAATTTACTAATTCCAAAGCTCACATGCTGACAGATCGGAAGAGCGTCGTGTAGGGAAAGAGTGTCCGCAATTGTGTAGATCTCGGTGGGCGCCGGATCATTAAAAAAAAAAATGAGTAAGTCGTCGTGGTGTAGCTACATTGTCAGCGTGATCTGATTGCATATAGTCGGGAGCAGTCACGTATCCGA
+
CCBCCFFFFFCBGGGGGGGGGGGGGHHGGHHGHHGHGGGHHHHHHGHHHHHHHHHHGGAFEHGGGHHHHHHHGHHHHHHHGGHGGHHFHHHHHHHHGHHHGGGGGGHGGGGGGHHHHGHHHHHHDG?FGGGGGDHHDH2@G2F22>FF/CA?/>-----<<<B==0000AE:-:9.000000000:.;9-..:.;0000000000;0000..../00;;00000000000;.----;./000;9./0.0..
@M03495:530:000000000-LYBTV:1:1104:16726:2562 2:N:0:GCCCAGTA+AATTGCGG
ATATTTTCACAAGAGATGGAATGTGAGGCAATAATAGAGTACAAAGGTTGAACCTGTAGAGCACCGAGCCTCCGACGGAATCTTTTTCCTTTATTCCTTAAGACAAGAGATTTCACTCCAAAGCTCACATGCTGACAGATCGGAAGAGCGTCGTGTAGGGAAAGAGTGTCCGCAATTGTGTAGATAGCGGGGGGGGCCGGAGCATTGAAAAAAAAATGAGGGAGGATGTAGGGGCGTCGGCGGGGTGCTAG
+
BABBAFFFFFFFGGGGGGGBGGHGHGFFGCGHFHHHHHHHHHHHHHGHHHGFGHHHHFGFBHFHHEEEFEHHAEGGEGGGFHHHHEFFGGHHHHHHGHHHHHHHHGHHHHHHGHHHGHHHHHHHHHHHHHHGHHFHHHCHHHGGGGFHHD<CDFE?FHGGFAAGHH1<1=>CADCDHH0</=0000=0;A--:9-9-::----:://;//;.----.;///...-./////9.9--;---:------.///
@M03495:530:000000000-LYBTV:1:1104:16816:2569 2:N:0:GCCCAGTG+AATTGCGG
ATATTTTGCCGTTGATAAACCAGCTAATCCTGAAAAAAAAATCAAAGCTAAAAACTACCATGCTAAGACCACGATGTGACTGCTATCAAAGTTAGATATATATGTAAATTATTCATCTGTCAAATCCTAGAATTATATCATACCTGCTCCAGCAATCACGACCTGTAATGGTTTAGTGGGTTGTTCACTGTTTCTGAAAAATGAAGATCGTTGTCCAGCTTCCAAAAAGTTTATTGTGTTTTCTAGTGGAG
+
AAAAAB3BDB>>AEA3BFFF1A0EBAGFHHCGFC1FAEA/AF1FCD10A1111B/11A0BAFGFH2EF@0FFB>/>0@22BE0FB2>2GG1B@BF12FGGGHHE22DFFDFDE>GHFFHGFFHGHHHGHHFGHGFHHBFHHGFF1GHHHFH10F0@FGFG/<ACGD11?FD11GHG1<FC>F<E.><DD0=D<DFGH0DGHHH00;:C0:;.GC000::0:GG:;0.9;B;00CFBC9/9;FFB00;0.9;
@M03495:530:000000000-LYBTV:1:1104:13532:2611 2:N:0:GCCCAGTG+AATTGCGG
ATATTTTGCCGTTGATAAACCACCCTCCCTGTGGTCGTTATTTGCTCCTCTGTCCTCCAAAGCTCACATGCTGACAGATCGGAAGAGCGTCGTGTAGGGAAAGAGTGTCCGCAATTGTGTAGATATCGGGGGCGGGCGGGTAATTTGAAACAACAAATGCTGTACATCGAGCGCACCAGGGGAGGTTCTATCCATAGGTGTCTCAGATCATTGGCAGCTCGTAGACAAGAAGAGTGGAGTGTATGCATACA
+
BBCBBFFFFFD>EGGGGGGGGGGGGHHGGGHGHGGGGGGHGHHHHHHHGAFGBGGGHFFGHHHFHGHHFGHHG5GHFFHHHGGF>1B2EFGGGGFFFDF3BGHHHGH4BGFG/EGGFGH24?333?3/</<C/--:;?---9/////////;..9../////////;/./9.-----....-.--../;////::////:////:/9/////////..;/.9...//...//9.9/././.9/////////
@M03495:530:000000000-LYBTV:1:1104:19468:2626 2:N:0:GCCCAGTG+AATTGCGG
ATATTTTGCCGTTGATAAACCAGCTAATCCTGAAAAAAAAATCAAAGCTAAAAACTACAATGCTAAGACCACGATGTGACTGCTATCAAAGTTAGATATATATGTAAATTATTCATCTGTCAAATCCTAGAATTATATCATACCTGCTCCAGCAATCACGACCTGTCCTGGCAAACAACCTGCAGAAAAGCCAATCAAATATATTTTCACAAGAGATGGAATGTGAGGCAATAATAGAGTACAAAGGTTGA
+
1>1>>DDDFF?A?11EGBBFGGACHHGHH3AGGB1FGEAFGHBDGFHHHA1FBF?HH11F1AFHHHBBFGFHA/F>B1B@GHEHF@FBGEGFDGGHHHE2@FGFB>>GFHHHFHHHDGH2FGFGHHHHHEGFFHHHGHHFFHF0B<0FDC1FCGHEFHHFG/@/GHGFEDFHGHAFGF.<FC<F1<B</<.<<B//GG0GHDB00C:0CGECGHHHFFC/C;:;BB9FEEFFFCB;000;;FFEBC/90//
@M03495:530:000000000-LYBTV:1:1104:16754:2741 2:N:0:GCCCAGTG+AATTGCGG
ATATTTTGCCGTTGATAAACCAGCTAATCCTGAAAAAAAAATCAAAGCTAAAAACTACAATGCTAAGACCACGATGTGACTGCTATCAAAGTTAGATATATATGTAAATTATTCATCTGTCAAATCCTAGAATTATATCATACCTGCTCCAGCAATCACGACCTGTAATGGTTTAGTGGGTTGTTCACTGTTTCTGAAAAATGAAGATAGTTGTCCAGCTTCCAAAAAGTTTATTGTGTTTTCTAGTGGAG
+
AA3AAFBFFFBAEGGGGFGGGGHHGGFFHHGHHFHHFFGG?FHHHGHFHEFFFHGHHGGGHHHHHFHHBFFGEEFFEGFHEGEFDDCHHHHFGHFHHHHHGHHHGFHHHEHHGFHHHHHHHHHGHHHHHGGHGHHHHGHHHHHHHHA2FGFFHGGFHFHFDDCFHGHFFGGFHHHFGFHECGGGFHFGHGDGHBGHHGGGFHHH0C0GBFGFHCCFBHFHECFGHFE.C9BFEFFGFFFGFFGGGBFGEFA
@M03495:530:000000000-LYBTV:1:1104:21471:2747 2:N:0:GCCCAGTG+AATTGCGG
ATATTTTGCCGTTGATAAACCAGCTAATCCTGAAAAACAAATCAAAGCTAAAACCTACAATGCTAAGACCACGATGAGACTGATATCAAAGTTAGATATATATGTAAATTATTCATCTGTCAAATCCTAGAATTATATCATACTTGCTCCAGCAATCACGACCTGTATTGGTTTAGGGGGTTGTTAACTGTTTCTGAAAAATGAAGATAGTTGTCCAGCTTCCAAAAAGTTTATTGTGTTTACTAGTGGAG
+
1AAAA33B1BA1AA13FGBFGAGHGF1DG3BG111GG0BA0F11B1DAG1GHB1/0CHGHFHHHEHB110B/A//A1ADGFE1B2@1@D@G1DD2GF2F22BEHDFDGH2FH2DFHFFEFGHFHHHE12BF>DEFGHHE2FGD1BE1FG11B0<0B1F</?C/?C1G22>@@GFF110??C--<.11111FGD1GF0<<D..DH0=DG0GGBFC:CB//:<;/CB0.:::CBBBBB00//90009FBFF0:
@M03495:530:000000000-LYBTV:1:1104:13304:2791 2:N:0:GCCCAGTG+AATTGCGG
ATATTTTGCCGTTGATAAACCAGCTAATCCTGAAAAAAAAATCAAAGCTAAAAACTACAATGCTAAGACCACGATGTGACTGCTATCAAAGTTAGATATATATGTAAATTATTCATCTGTCAAATCCTAGAATTATATCATACCTGCTCCAGCAATCACGACCTGTAATGGTTTAGTGGGTTGTTCACTGTTTCTGAAAAATGAAGATAGTTGTCCAGCTTCCAAAAAGTTTATTGTGTTTTCTAGTGGAG
+
3A3ABFFFFFBBGGGGGGGGGGHHHHHHHFHHHHHFCGGGGGHGFFFHHEFGGGFGHHGHHHHHHHHHHHGH1EGFGHHFGGFF4FFHHBBFGFHHHHHFHHHHEGFHHHHHHHHHHHHHHHHHHHHHHHHHHHHHHHHHHHHCHHGH3GFHHFHHFHHCGGGGHDHHHHHFGHHH==FHDGGGFHBGHHHFHHHDGHHHCHGHHHFHHHGFHFF0GGFFGGHFFHCEE9CBGGFGFF9FGGGGGGGFGEE
@M03495:530:000000000-LYBTV:1:1104:19632:2829 2:N:0:GCCCAGTG+AATTGCGG
ATATTTTGCCGATGATAAACCAGCTAATCCTGAAAAAAAAATCAAAGCTAAAAACTACAATGCTAAGACCACGATGTGACTGCTAACAAAGTTAGATATATATGTAAATTATTCATCTGTCAAATCCTAGAATTATATCATACCTGCTCCAGCAATCACGACCTGTAATGGTTTAGTGGGTTGTTCACTGTTTCTGAAAAATGAAGATAGTTGTCCAGCTTCCAAAAAGTTTATTGTGTTTTCTAGTGGAG
+
>AAAABF3DD?11A1FGD1AFGHHHHCFHDDG11FF00EEEFHFGH10GFEFFF/1F11FG1EFFHFGGBGF?EGFG1B2F101B2BF1>GGHGHHFFGFHHGHFGHHHGHHFFHFHGHHGGFHHHHHHFGE2>GHHDFHHHH0BGGBDGG10<@FC<G/CCG/0FG1GHGHHHF1=>0><FCAGDFH0GG0<DGHFFFHG<0:C0CGHHCGBC<00CCGG0:0<C..A9CFFFGF0;;FFEFFFBC9A09
@M03495:530:000000000-LYBTV:1:1104:11827:2883 2:N:0:GCCCAGTG+AATTGCGG
ATATTTTGCCGTTGATAAACCACCCTCCCTGTGGTCGTTATCTTGCTCCTTCTGTCGTCAACGAATTTACTAATTCCAAAGCTCACATGCTGACAGATCGGAAGAGCGTCGTGTAGGGAAAGAGTGTCCGCAATTGTGAAGATCACGGGGGCGGCGGGGGCAGTACAGAACAAAGAAAGCTTCCCACGTCTACATGGCTCGAGCGGTCGCCCTATCTCTGAAGCGGGGGTCGTGGATAAGTATCTTCAGTG
+
>3AABFFFFFBAEAFDGFFGGGGAEHAEFHFGFHEGGGEHHGHHHHHFEGHFGHFHGAFHEH1FFGAAAGHGGHHHF5DBBB@GF@G@FGHHGHFG3GFEEE1EFAGGEEEEEGHGGFGGAGFCB3?B3<</<CFGDF22>2222@/?/<@--;--;---;-.///////./..//.9///://./.-....////.../--9.--.---..-./////////:-----;.9-9..////;99////9/99
@M03495:530:000000000-LYBTV:1:1104:15588:2906 2:N:0:GCCCAGTG+AATTGCGG
ATATTTTGCCGTTGATAAACCAGCTAATCCTGAAAAAAAAATCAAAGCTAAAAACTACAATGCTAAGACCACGATGTGACTGCTATCAAAGTTAGATATATATGTAAATTATTCATCTGTCAAATCCTAGAATTATATCATACCTGCTCCAGCAATCACGACCTGTAATGGTTTAGTGGGTTGTTCACTGTTTCTGAAAAATGAAGATAGTTGTCCAGCTTCCAAAAAGTTTATTGTGTTTTCTAGTGGAG
+
1A1A>3BFFFD11ACGGGFGGCCHHFH3F33FGHHGHGGEEH11GGHFHB1F11AGGHFHFHHFHHFDGHGH>E?C01F@@@0@12BFFBG@FGFHHHBFHHGHFGHBG2BGBGHHHFGHFFFFHGBFGBHFHHEFFHHFHHDGHHH1F1GHFBCDGFHGGC<<?F?GHHEG1GHHBFFCAE-..>GDHDDGGDGGFDFFHHHGHGGFFGHBGGHEBHBG0CCGCFH?CFFBBF00;99;9B0BF090.0=
@M03495:530:000000000-LYBTV:1:1104:16246:2907 2:N:0:GCCCAGTG+AATTGCGG
ATATTTTGCCGTTGATAAACCAGGGACTCAGGCTGGACCAAAGCTCACATGCTGACAGATCGGAAGAGCGTCGTGTAGGGAAAGAGTGTCCGCAATTGTGTAGATCTCGGTGGTCGGCGGGGCATTTAAAAAAAAAAATGAAAACGTGCAGCGGCTGGAGATTCTAACCACCACTACAACTTCTGAAGAAACACGTGCTTACTCTACAGCATATTGTCTCAAATCGTACATGATCACAATAGTTCTTACAC
+
?ABBBFFFFFBAEGGGGGGGGGHGGGGHHGHHHHHGHHHHHHFHHFFHHDFHHFGHHHBFHHGGGGGHHGGGGEFGFFGGHHHHFGGHBFGECEEFHFGH2?B44B?F0F/??/3>/B//<-<-/<00==<G@--B?-.00000/-;...0;-----.../;://///./;...////////////////;/:......////;//////.////99/99/////.....99/9/9//////9;///////
@M03495:530:000000000-LYBTV:1:1104:16847:2945 2:N:0:GCCCAGTG+AATTGCGG
ATATTTTGCCGTTGATAAACCAGCTAATCCTGAAAAAAAAATCAAAGCTAAAAACTACAATGCTAAGACCACGATGTGACTGCTATCAAAGTTAGATATATATGTAAATTATTCATCTGTCAAATCCTAGAATTATATCATACCTGCTCCAGCAATCACGACCTGTAATGGTTTAGTGGGTTGTTCACTGTTTCTGAAAAATGAAGATAGTTGTCCAGCTTCCAAAAAGTTTATTGTGTTTTCTAGTGGAG
+
AABBBFFFFFBAEGGGGGGGGGHHHHHHHHHGHGHHHCEEGHHHHHHGFHHGGHGHHHFHHGHHHEGHGHHHEGHGGFHFBEEHHHHHHHHFGHHHHHHFFHHHHFHHHHHHHHHHFHHHHFGFFHHHHHHHHHHHHHHGHHFGHHHHHHHHEGGHFHHGGCGGHHHBFGHGDGFHGHHG?FGGHHHHHGGHGGHHFHGFFHHDDGGHFHCHHHBGECGFCGHHHH:.;;FGGGGFBFBF:CFGFGGGGFE
@M03495:530:000000000-LYBTV:1:1104:19821:2956 2:N:0:GCCCAGTG+AATTGCGG
ATATTTTGCCGTTGATAAACCACCCTCCCTGTGGTCGTTATCTTGCTCCTTCTGTCGTCAACGAATTTACTAATTCCAAAGCTCACATGCTGACAGATCGGAAGAGCGTCGTGTAGGGAAAGAGTGTCCGCAATTGTGTAGATCTCGGGGGTGGGCGTGGCATTTAAAAAAAAAAGAATAGCGGAGCGGGGGGGAAGTGAGTCGCCTGAGTGACATGTCATCTTACGCTCCGCTGCATAGTAGAACCAACG
+
BBCCCFFFFFCAGGGGGGGFGGGGGHHGGHHHHHGHGFGFHHHHHGHHHHHHHHHHGEGHGHGGEHHHHHHHG5FGFHHHHHHHEGGDGHHHHHHHHHFHGGGGGHHGFEGGGHHFHGEHHHHH3D3BFDFC@DDF2D@2DB2DFFF?//<----.-:---/0:0:0:0F--:--..90000----9---;----.::000;09-9..//0000000000000000........-./000;;0000....;
@M03495:530:000000000-LYBTV:1:1104:19696:3025 2:N:0:GCCCAGTG+AATTGCGG
ATATTTTGCCGTTGATAAACCAGGACTCAGGCTGGACCAAAGCTCACATGCTGACAGATCGGAAGAGCGTCGTGTAGGGAAAGAGCGTCCGCAATTGTGTAGATCTCGGGGGGCGCGGGATCATTATAAAAAAAAAAGTAGAACAGATGAACTTAGCAGCGTACATAGCTAATACAATACAGCTCCAACATCCATAGTCTTGTTACACTCAAGCACTCTCAAGTGGGGATACATGTCTACACCACTGCGAC
+
BCCCAFFFFFD>EEGGGGGGGGHGHHHHCHHHHHGGGHFFHGFGHFGGGHHHHHHHHHHFHGGGGHHGCEEE0BFFHHFHHHHHH2>1?EEE@EGGGGH2FF44?4B?F/>/--;-----..9/B///////--:-;.///;////////9///////;/-..-.://////;/9////:9//;/////./////:////:///9///////////;/:///////.-.;//9////////;/9.///.--
@M03495:530:000000000-LYBTV:1:1104:10793:3058 2:N:0:GCCCAGTG+AATTGCGG
ATATTTTGCCGTTGATAAACCAAAGCTCACATGCTGACAGATCGGAAGAGCGTCGTGTAGGGAAAGAGTGTCCGCAATTGTGTAAATATCGGGGGTCGCCGGTTGATTTAAAAAAAACAAAATCTAAGATTATAAGATACTCATCAAATTTGGTTAGCATCTTATAAATCAACACACCAAGTTGATCAATTAGGCTTCTATCACAAATATACTAATGCTTTACATCAGTTCGACTGACGCGTTACACGACA
+
AAAABFFFFFD>EFGFGFCGGGHHHHHHHFFGHHHHFFFHFHHHGGGGFHCEEFFGEFADEFHHFHHH55DF51E?EEHHGFB@4444B4?E/>@/?<//<<///22@1<1?1?A@-...>00/0=00<00000<000=00;0000::0:000..0.00:00000000000:/09......;00009;C90000/0/.://///;/.9/BF/;/9/:/://;//9//////::.:.//..-9:.;/;9--9
@M03495:530:000000000-LYBTV:1:1104:16325:3059 2:N:0:GCCCAGTG+AATTGCGG
ATATTTTGCCGTTGATAAACCAGCTAATTCCAAAGCTCACATGCTGACAGATCGGAAGAGCGTCGTGTAGGGAAAGAGCGTCCGCAATTGTGGAGATCTCGGGGGTCGGCGGATCATTAAAAAAAAAAAAATTCATCACTGCTGGACCGGCTACACTCCGCCATACTAGGCGGACGTATGAGCGGCACTCACCGTTTATGTCCTCCTGTGCGCCGGGGTGGCTAGCGCTGACAGTCGTGAGCGAGGTCGCG
+
AAAAAFFBFFD1AEFD3BFDGFGH1FFHHFFFFHHF1F1BGAFGFBDGBE0DCFAGFA0BFEAEEEE/ADFF00?FFF0>BB/@//>AGE2F/1/1>1FGFG/////><<<---<>1<1D0DD<AC-A--;./90000000000/../9-----/-//------/-/;///-;-----/////9-9---///;---/-9///////;/9//--;--9--9---/-/------;9/;9--/-9-9-------
@M03495:530:000000000-LYBTV:1:1104:12004:3072 2:N:0:GCCCAGTG+AATTGCGG
ATATTTTGCCGTTGATAAACCAGCTAATCCTGAAAAAAAAATCAAAGCTAAAAACTACAATGCTAAGACCACGATGTGACTGCTATCAAAGTTAGATATATATGTAAATTATTCATCTGTCAAATCCTAGAATTATATCATACCTGCTCCAGCAATCACGACCTGTAATGGTTTAGTGGGTTGTTCACTGCTTCTGAAAAATGAAGATAGTTGTCCAGCTTCCAAAAAGTTTATTGTGTTTTCTAGTGGAG
+
>AABBFFFFFBAGGGGGGGGGGHHHHHHHGHHHHHHHGGGGHHHHHHEHGBGEGGGHFHHHHHHHHHHHFHHGGHABGHGHHEHHFGHGHHFGHFGHHHHHHHHGHHHHHHHGHHHFHHHGHHHHHHHHHHHHHHHHHHHHHHGHHHG3CFHHHHHHHHGGGGGHHHFGHFGHHHH1GGEEFGGHHHHHHHHHHHHGHHHFHHFHHFHHHHHHHFFGHHHEHGFCFGEECFBFGGGGBCFGGGGGGFGEFE
@M03495:530:000000000-LYBTV:1:1104:11394:3134 2:N:0:GCCCAGCG+AATTGCGG
ATATTTTGCCGTTGATAAACCACCCTCCCTGTGGTCGTTATCTTGCTCCTTCTGTCGTCAACGAATTTACTAATTCCAAAGCTCACATGCTGACAGATCGGAAGAGCGTCGTGTAGGGAAAGAGCGTCCGCAATTGTGTTGAGCTCCGGGTCGCGAGTGGCACATTTGAAAAAACAAGAACGGGTATATCCCATACCTTACACTCCAGACTAGACCTGCGACCGACCCACACTCGACTCCGATCCAGTCCC
+
BBBBBFFBFFD2EEGGCGGGGGGDGHHGGHHFGGFFEFGDHFGG5BGHGHHHGGHHEGFHGHGGEGCEGGGH55@DGHGBEGGHHHHFHHHHFHHH3GHHGEFG1B?@FFEGE?F?FEFAEF?F2>?CG@@//B2F@D22/11<111///.-----<<<..:0/00:000;0;-.;.C//;...--09090/0;9//000/00//;;//;///9/9/.;--------;.;.9//..-..:.-.9.9/99//
@M03495:530:000000000-LYBTV:1:1104:10265:3154 2:N:0:GCCCAGTG+AATTGCGG
ATATTTTGCCGTTGATAAACCAGAACCATCCAAAGCTCACATGCTGACAGATCGGAAGAGCGTCGTGTAGGGAAAGAGTGTCCGCAATTGTGTAGAGCTCGGGGGGGGGCGGATCATTAAAAAAAAAAAAAATGCGGCTATGTTCTCTGCCAGCACTCAAAATCAGTCAAAAACAAGTTTACAATCTTACGCATTAGAGAGCTGTGTTATACAACATACTCAGACGCACAGTAGCATACACATATGACACG
+
BBBBBFFFFFBAFGGGGGGDGGHHHHHHHGHHHHHHHHHHGHHHHHHHHHHHHHGDGGGEEEEGEEE1?DGGBGEHGH@F@BGFFFGGHHHE24B434B3/E/E/-----;---;A/;/BB9;DFA-::9--.//.---.///9////////9..://;////:9/;/9//9;....://///9//9///...../////..////:9//:////.///////;/---99.//////////9////;///.
@M03495:530:000000000-LYBTV:1:1104:12276:3164 2:N:0:GCCCAGTG+AATTGCGG
ATATTTTGCCGTTGATAAACCACCCTCCCTTGGTCGTTATCTTGCTCCTTCTGTCGTCAACGAATTTACAATTCCAAAGCTCACATGCTGACAGATCGGAAGAGCGTCGTGTAGGGAAAGAGTGTCCGCAATTGTGGAGATCTCGGGGGGCGCCGGATCATTAAAAAAAAAAAATATAATTGTGATAGCGTGGGAGTGATTTGTGAAATATAGAACAATGCCGAGTACTCAATCGTCTGTCACCTAGGCAC
+
CCBCCFFFFFCAEGGGGGGGGGGGGHHGGGHHGHHGEGHHHHHGHHHHFGHHHHHGGGHGHGGGHHHHHHHHHHHHHHFFHHHHFFGHHHHHHFFGHHGEFGAGFGGGGGFFGGFGGHHGHHFG3DFDGDGGHF@F/2/222F@=//<@--------;-.0;00:BF=---9--.:000:0::00;;0:-..--...:00B0::/;000000000;//000;---;:000:0009..:.00000;:0/:0.
@M03495:530:000000000-LYBTV:1:1104:8916:3179 2:N:0:GCCCAGTG+AATTGCGG
ATATTTTGCCGTTGATAAACCAGTCTCCAAAGCTCACATGCTGACAGATCGGAAGAGCGTCGTGTAGGGAAAGAGTGTCCGCAATTGTGTAGGTCTCGGGGGTGGGCGTATCATTTAAAAAAAAAAATATATAGAAATCAGAGCTGTATCAGCAGTTAAGGAATGGTATCGATGTTGCGCTATTGCCTACATTTGCTTTAATAATGTGATCAGGGTAGGTTATCTACAGTGTATCATGACTCACTGGGTCT
+
AAAABFFFFFBBGGGGGGGGGGHHHHHHHHFHHHHHGHHHGHHHHHGFHGGGEFGEHHGEAEAE12FGG3FGHFGFG5DGEC/E?HH4@2@333B4B?F/>E/////<///?2==111111>@-A--.000000;00;00:00/000000:000.9;;0000/:000000...0.000----.000000/;;:000000000000009000000.:/..:0009;0000:0;000000000000:0/.://
@M03495:530:000000000-LYBTV:1:1104:11200:3218 2:N:0:GCCCAGTG+AATTGCGG
ATATTTTGCCGTTGATAAACCAGCTGTTCCAAAGCTCACATGCTGACAGATCGGAAGAGCGTCGTGTAGGGAAAGAGTGTCCGCAATTGTGTAGATCTCGGTGGCCGCCGGATTATTAAAAAAAAAAAATAGACTAAGTGACGGTGGAGTACATCGAATTACAAATGATGGAAAAGTTACAAATCACAATTATGGAAGTATTGCTATGTGCGTCACAGACCTGGACCGTAACAATCGATCCTGCTGCGATG
+
BBBBBFFFFFDAEGGGGGGGGGHFHHHHHHHFHGHHHHHFHHGHHHHHFFGHHEEEDF1FEEGFEEBBADGFH1GFE5BDF5EGG/?GHHHF43B4@EF111?>00////////BB33BFGHC?/@D@-.<000000/0000.-...;:;/0000;//0;009;0000000/00//0000000000/00:000;/00///;;////;////.;-..///../..:..-..;.///;A.9..://///--..
@M03495:530:000000000-LYBTV:1:1104:11636:3265 2:N:0:GCCCAGTG+AATTGCGG
ATATTTTGCCGTTGATAAACCAGCTAATCCTGAAAAAAAAATCAAAGCTAAAAACTACAATGCTAAGACCACGATGTGACTGCTATCAAAGTTAGATATATATGTAAATTATTCATCTGTCAAATCCTAGAATTATATCATACCTGCTCCAGCAATCACGACCTGTAATGGTTTAGTGGGTTGTTCACTGTTTCTGAAAAATGAAGATAGTTGTCCAGCTTCCAAAAAGTTTATTGTGTTTTCTAGTGGTG
+
AAAAAFFFFFBAGGGGGGGFGGHHHHHHHHHHHGFHHGGGGHHFHGFBGFGHEHEHHHHHFHGHHHHHGHHHEEGFFFGGHHFHHDFGHHHGHHHHHHGHGHHHGHHHHHHHGHGHFHHHHHHHHHHHHHGHHGHHGHHGHHFFGHEGDGHHBFGHHHH?CCFGFGGDGHHGGCGEFGF.CFDGHGHHHHDF0GHFFHHHFFFGHHHHHFHGHH0CCG/CFCGHBG.;DGGGGGG0;CFFFGGGFGGGF09
@M03495:530:000000000-LYBTV:1:1104:15862:3275 2:N:0:GCCCAGTG+AATTGCGG
ATATTTTGCCGTTGATAAACCACCCTCCCTGTGGTCGTTATCTTGCTCCTTCTGTCGTCAACGAATTTACTAATCCAAAGCTCACATGCTGACAGATCGGAAGAGCGTCGTGTAGGGAAAGAGTGTCCGCAATTGTGTAGATCTCGGTGGTGGGCGGATGATTTAAAAAAAAAAACAAGGCAAGAGAGTTGGTAGTGTGAAGAATTGTGACACATGCGCGTGACACGTGCGTAGTCTTGATGTGTGATTGA
+
AABCCFFFFFCAGGGGGGGGGGGGGHHGGHHHHHHHGGGHHHGHHFHFHHFHFFHGFGFGGHGGGHHHDGHH5GHHHHHGHHHHHHHHGHHHHHHHHHHGEGGGHFGGGGGGGGHHGHHHHGHDGFFBDFCGGHHDH@2B22@>2@FA?EA/A/.<----<0<000;:0;@----.../.;..././.0000.0;0/0:0000/900000000/090..---..00....-..;.009909000:.00000
@M03495:530:000000000-LYBTV:1:1104:20162:3308 2:N:0:GCCCAGTG+AATTGCGG
ATATTTTGCCGTTGATAAACCAGCTAATCCTGAAAAAAAAATCAAAGCTAAAAACTACAATGCTAAGACCACGATGTGACTGCTATCAAAGTTAGATATATATGTAAATTATTCATCTGTCAAATCCTAGAATTATATCATACCTGCTCCAGCAATCACGACCTGTAATGGTTTAGTGGGTTGTTCACTGTTTCTGAAAAATGAAGATAGTTGTCCAGCTTCCAAAAAGTTTATTGTGTTTTCTAGTGGAG
+
?AAAAFFFFFBAGGGGGGGGGGGHHHFHFFHHHGGH2EGGGHFFHH5GHFGFGGGHHFHHHHGGHFHHHGFHF?HEFBGGHHHH4@CGHHHHHHHHGHHGHHHHFFHHHFHHBHHHHHHHHHHHHGHFHFFHHHHHHHHGHHGHHFHGHBGHEFHHHGGGGGFGHHHHFHGG1FFF1<FHDACAGHFHHDHHGGHHHHHHHE00DGGHFHFGFHBGHHFHHHF00CA.CBFGBFFGFGFEGGGGFFFFEGE
@M03495:530:000000000-LYBTV:1:1104:12650:3328 2:N:0:GCCCAGTG+AATTGCGG
ATATTTTGCCGTTGATAAACCACCCTCCCTGTGGTCGTTATCTTGCTCCTTCTGTCGTCAACTCCAAAGCTCACATGCTGACAGATCGGAAGAGCGTCGTGTAGGGAAAGAGTGTCCGCAATTGTGTAGATCGCGGTGGTCGCCGTATTATTAAAAAAAAAAAAAAAAGTCGTCTAGAAGTAAAAGCGGTGATAAAAGAGAAAGTAGTACGGGAGAAGGAGATCAGATGTACTTTCACATACGAGATAGAG
+
ABCCCFFFFFCCGGGGGGGGGGGGGHHGGHHHHHGHEGGHHHHHHHHHGHHGHHHHGGGHGHHHHHGFHHHHHFHHHFHHHHHHHHGHGGGGFGHGGGGEFFHHHGHHHHHH4FBBDEFEGCGHDHHHB333/<<>/<//1////<<<111=11<1F---::--;-9-.09....;000000000;..9.-;:00:90.;/009;00;00..-.-..9..../0;0:000000000000;00.....9:09
@M03495:530:000000000-LYBTV:1:1104:17372:3348 2:N:0:GCCCAGTG+AATTGCGG
ATATTTTGCCGTTGATAAACCAGCTAATCCTGAAAAAAAAATCAAAGCTAAAAACTACAATGCTAAGACCACGATGTGACTGCTATCAAAGTTAGATATATATGTAAATTATTCATCTGTCAAATCCTAGAATTATATCATACCTGCTCCAGCAATCACGACCTGTAATGGTTTAGTGGGTTGTTCACTGTTTCTGAAAAATGAAGATAGTTGTCCAGCTTCCAAAAAGTTTATTGTGTTTTCTAGTGGAG
+
1>AAAFFFFFD1AEGGGGGGGGHHHGHHHHHHHHHHHGGGGHHHHHHHHH1FGHGHHFFDGHHGHFHH1EGHECHEFHHHFHFGFGFHHFHEGHFHHHHHHHHHFHHHHHHGGHHHHHHHHEHHHHEHHHHHHHHHHHHHHHFFHHHFHHHHHHGFHGFGGCCCHHHFGHHGHHHHFHHG?FGCHGHHHHHFFDGHFHGHGHH0DCCFHHHFHC0CGGGHBHFHHFEEECFGGGGGFFCGFGG0BBBFFGF
@M03495:530:000000000-LYBTV:1:1104:20821:3362 2:N:0:GCCCAGTG+AATAGCGG
ATATTTTGCCGTTGATAAACCAGCTAATTCCAAAGCTCACATGCTGACAGATCGGAAGAGCGTCGTGTAGGGAAAGAGTGACCGCTATTGTGTAGATCTCGGTGGACGGGGGAGCATTAAAAAAAAACAACACACAGTAAGGGTTCAGGTCAGGAGTCACTTACAACACCGATCGGCAGAGCGCCGGGGAGTGAAAGTGTTGTGCCTGGGGGTGGCTGCACAGGGGAGGGCACGCTCGTAGCATGATCTAG
+
BABB?BDFFFDAEEEGGFFGGGHGFHGHHCDGFGFHFFFHHHFHHE5EGGBGHEEDF?ABCE1AAFE1BAFAF?FE3FD55DF//>>?GEGGC4B44@4411?E//B///////?<2@2>1?F//A-.<........<0=0/....00::;/://C/;0;090;0;/9..-9---.--;A./--;------.9/////9/99..////..-----....///9.;-.---...9-..-9.../9///////
@M03495:530:000000000-LYBTV:1:1104:13929:3372 2:N:0:GCCCAGTG+AATTGCGG
ATATTTTGCCGTTGATAAACCACCCTCCCTGTGGTCGTTATCTTGCTCCTTCTGTCGTCAACGAATAATTCCAAAGCTCACATGCTGACAGATCGGAAGAGCGTCGTGTAGGGAAAGAGCGACCGCAATTGTGTCCCTTTCGGCGCCTGCACTCGAGTCTACCAGAATCCAGAGCCATACGGCGTTGAGCCCCGCATTTTCACTCCAGACTTAAGACACCGCCTACATGCTCTTTACGCCCAATAATTCCG
+
>AAA1FF31BDAEECF33BBAAFF?GG0F0F11A0AA0A/F2BG2BBF111BBGHHGFAAEFEG///DFGAF2E1BGDFFGFF111B1B@E0GHCA//>0B0/?EG///0B1/0BF00B0</B/////<11@<0?1111?F/<@--<..<//0<.<<</00:0:0.:00;;CF.:CBC0C9.-----./99CE?@-;-:FFFBBB-;B/999//////-;-@@-AFEF//9/BB/9B--9-A--////9//
@M03495:530:000000000-LYBTV:1:1104:18944:3445 2:N:0:GCCCAGTG+AATTGCGG
ATATTTTGCCGTTGATAAACCAGCTAATCCTGAAAAAAAAATCAAAGCTAAAAACTACAATGCTAAGACCACGATGTGACTGCTATCAAAGTTAGATATATATGTAAATTATTCATCTGTCAAATCCTAGAATTATATCATACCTGCTCCAGCAATCACGACCTGTCCTGGCAAACAACCTGCAGAAAAGCCAATCAAATATATTTTCACAAGAGATGGAATGTGAGGCAATAATAGAGTACAAAGGTTGA
+
3>AAAFBFFFB>EFAGFEEGGGHHHGFFHHHGFEFFHGGCEGFFHHFFGFHDGHFHHGGFFHHHHHGHHHHG10GA?4FF@D3GHGFG@EFFGHDGGHFHHHHGDGHHHHHHHBGHHGHHHGGEHHHHHHBGGHHGHHHEHGD2FGGFFF2FFF<GHHHCFFCGFHH1GFFCGHHEG<.>FF0CGDFCH/CCCHCHFF0GHHFCC:CCGFHHEFHHGHBBC0:;099A..9BFBBFG000BFFFFF/=CF/
@M03495:530:000000000-LYBTV:1:1104:11779:3479 2:N:0:GCCCAGTG+AATTGCGG
ATATTTTGCCGTTGATAAACCAGGGACTCAGGCGGACCAAAGCTCACATGCTGACAGATCGGAAGAGCGTCGTGTAGGGAAAGAGTGTCCGCAATTGTGTAGATCTCGGTGGTCGGCGTAGCATTAAAAAAAAAAAAAAAGAAGAGTAGTAGGGAGGCGAGGAAGCTTAAATAACCAAGTGAGTGTCAAGTAAAGTGTACGACATAGACACAGAGGTGCGTGACTTGGTGTGAGTGACTAGAAGATTGGCG
+
BCBCCFFFFFB>EGGGGGGGGGHGGGGHHHHHHGGGGGHHHHFHHHBHHHHHHHHHHHHGHGGGGHHGFFEE>EFFHGGHHHHBGBF4BDEFGGGHH4B2B?44B?FGF/?E/2///<///??=F1?=G1---A<;:---99:/9.0000090.;.-.-----/..00000000900;.;000:000000;000000900..9-.00:00//.0;.0;099...000;;...00:0000000000000./-
@M03495:530:000000000-LYBTV:1:1104:9874:3520 2:N:0:GCCCAGTG+AATTGCGG
ATATTTTGCCGTTGATAAACCAGCTAATCCTGAAAAAAAAATCAAAGCTAAAAACTACAATGCTAAGACCACGATGTGACTGCTATCAAAGTTAGATATATATGTAAATTATTCATCTGTCAAATCCTAGAATTATATCATACCTGCTCCAGCAATCACGACCTGTAATGGTTTAGTGGGTTGTTCACTGTTTCTGAAAAATGAAGATAGTTGTCCAGCTTCCAAAAAGTTTATTGTGTTTTCTAGTGGAG
+
AABBAFFFFDD2EGGGGGGGGGHHHHHHHHHHHHCFHGGGGHHHHHGFHHFFFGFHHHCFHFFHGHGFHHHHFEAFFGHHHDFHHBCHHHHFGHGHHGHHHHHHEGHGHHHHGHHHFGHHHHHHHHHGHHGGHHHHFHHHGHHHGHAGH1FGHFGFHFHGGCGGHFGHGGFGHHHHHHGGGFGGHHHHHHGFHGHHHHGHHHHFFHCGHHCGHHCCGHFFHGFGCGA?.0;FGGGGGGGFFFFFBFGB.0:
@M03495:530:000000000-LYBTV:1:1104:21049:3527 2:N:0:GCCCACTG+AATTGCGG
ATATTTTGCCGTTATAAACCAGCTAATCCTGAAAAAAAAATCAAAGCTAAAAACTACAATGCTAAGACCACGATGTGACTGCTATCAAAGTTAGATATATATGTAAATTATTCATCTGTCAAATCCTAGAATTATATCATACCTGCTCCAGCAATCACGACCTGTAATGGTTTAGTGGGTTGTTCACTGTTTCTGAAAAATGAAGATAGTTGTCCAGCTTCCAAAAAGTTTATTGTGTTTTCTAGTGGAGG
+
3AABBF5FFFB2EGGGGGFGGGHHHHHHHHHFHHGHGGGGHHHFHBGHGEHFEEHHFHHEFHFGGHHHFFHGGHEHHHFGBBGHEFGHHHHHHHHHHGHHHHH@GGHFHHHFHFHGHHHGHHHHHHHHHHHGHFHFHHHGHFGHHHFH1GHFFHHC1GDECCEF?1FGFH?GAGFGFHEEGCGHHHHHHHHFHB0DDGGFAHFHH0CCCGBG:CCGHF0CGHHFH.AE9BFFFBCBFFFBFGGB00;CF.9
@M03495:530:000000000-LYBTV:1:1104:8659:3537 2:N:0:GCCCAGTG+AATTGCGG
ATATTTTGCCGTTGATAAACCAGGGACTCAGGCTGGACCAAAGCTCACATGCTGACAGATCGGAAGAGCGTCGTGTAGGGAAAGAGTGTCCGCAATTGTGTAGATCTCGGGGGTGGCCGGAGCATTAAAAAAAAAAAAAGATGCAAAAGCAGCTGCAATGGGTGGGTGTTGTAGACTAGCACACGCCACCAGGATCGCTCGTCGATTGTAATGTCTGTACAGCTGCTGTGGTAGACGTACTATGGGCGTGG
+
CCCCCFFFFFB>EGGGGGGGGGHGGGGHHHHHHGHFEHHHHHGHHGHHHGGHHHFHHHGHHHGGGGAGHGEGE>EHBGHGHHHGBBBGFGHGEGGDGFHFG4344BB4B?/>C</A00<//--.>111=1FAC-?@---..900000//.0///00/0900.;.--..-../0000000/00/.--;...9...09....--.--.9.00000000000000;000000/;/0000.:.:.0;00..----
@M03495:530:000000000-LYBTV:1:1104:16590:3567 2:N:0:GCCCAGTG+AATTGCGG
ATATTTTGCCGTTGATAAACCAGGACTCAGGCTGGACCAAAGCTCACATGCTGACAGATCGGAAGAGCGTCGTGTAGGGAAAGAGTGTCCGCAATTGTGTAGATTTCGGTGGTGGCCGGATCATTAAAAAAAAACATATGTATGGTACTAGGATGCGTGATAGTCGACACCCACATAGATATGACAACCTTGTCGCTAAAGATTAGACGAACATGTGATCGGTACTAGTGATGTGTCGATGTCGAAGCGGG
+
ACBCCFFFFFCAFGGGGGGGGGHGHHHHGHGHHHGHHHHHHHHHGHFHHHHHHHHHGHHHGGCFGHHHGEEF>EGHHHGEHHGGFBF4BFGCFGGGHFE2??444BB?E/??///00/////02@2222F@//<.<1111=11101=1000/000/-<../0000.:-:-...;.000;00000000;.:909;9....000000000.;9--;000000.....0900;000;009...09:....----
@M03495:530:000000000-LYBTV:1:1104:20324:3580 2:N:0:GCCCAGTG+AATTGCGG
ATATTTTGCCGTTGATAAACCAGCTAATCCTGAAAAAAAAATCAAAGCTAAAAACTACAATGCTAAGACCACGATGTGACTGCTATCAAAGTTAGATATATATGTAAATTATTCATCTGTCAAATCCTAGAATTATATCATACCTGCTCCAGCAATCACGACCTGTAATGGTTTAGTGGGTTGTTCACTGTTTCTGAAAAATGAAGATAGTTGTCCAGCTTCCAAAAAGTTTATTGTGTTTTCTAGTGGAG
+
BBBBBFFFFFD>EFGGGGGGGGHHGHHHHHHHHHHHHGGGGHFHHFHEGBFHEHGHHHHHHHHFHEHHGHFHGCFAFBFHGFFFBBFGHGHGFGGHHHFHHHHHGHHHHHHHFHHHGHGHGHGHHHHFFGHHGHHHHHHHHGHHHHEGHBGHEHHFFFFGGCGGG?GGFGHHFHHGHHHGGGCGGHHBHGHHGGHHHFH0CGHFDGCGHHHGFCG0GFHFF0BGC0C.:09BFGGGFFFFFGGGGFBFE9E
@M03495:530:000000000-LYBTV:1:1104:20984:3633 2:N:0:GCCCAGTG+AATTGCGG
ATATTTTGCCGTTGATAAACCAGCTAATCCTGAAAAAAAAATCAAAGCTAAAAACTACAATGCTAAGACCACGATGTGACTGCTATCAAAGTTAGATATATATGTAAATTATTCATCTGTCAAATCCTAGAATTATATCATACCTGCTCCAGCAATCACGACCTGTAATGGTTTAGTGGGTTGTTCACTGTTTCTGAAAAATGAAGATAGTTGTCCAGCTTCCAAAAAGTTTATTGTGTTTTCTAGTGGAG
+
AABBCFFBFFDAFGGGGGGGGGHHGHGHHFHHHHHHCEEECHFBGGFBGB5E3GAFHFHHHFHHHDGGHGHHGEGEBDGGFFFHGHFHHHHBFFHHGHHHHHHHBFHFFEHHHHFHHHFHGHHHGHHHHFHHHHHHGGFHHHGHDHCGHGHHHHHGHBHGCGGDHFBGGGF?FFGHDFGEAFGCFHFFGGGF=D<0DBDGFAGF0CCHHHHGHH0GFHHHGCFB:GG?90CFFGGGGE:CCFBF0000;9E
@M03495:530:000000000-LYBTV:1:1104:17103:3639 2:N:0:GCCCAGTG+AATTGCGG
ATATTTTGCCGTTGATAAACCAGCTAATCCTGAAAAAAAAATCAAAGCTAAAAACTACAATGCTAAGACCACGATGTGACTGCTATCAAAGTTAGATATATATGTAAATTATTCATCTGTCAAATCCTAGAATTATATCATACCTGCTCCAGCAATCACGACCTGTAATGGTTTAGTGGGTTGTTCACTGTTTCTGAAAAATGAAGATAGTTGTCCAGCTTCCAAAAAGTTTATTGTGTTTTCTAGTGGAG
+
BAABBFFFFFBAEEFGGGGGGGHGHHHHHHHGGHHHGGGGGHHGHHHHHHHGFGGHHHHHHHHGHFGHHHHHGEHGGHGHHHGHHFHHHHHBDHFHHHHHHHHHHHHHHDGHHHHHHHGHHHHHHHHHHHHGHHGHHHHHHHGHHHHHHGHFHHHHHHHGFGGGFGDDGGGHHHFHHHHGEFGGHHHHHHFHHHHGFFGHHHFHHGCGHHGGHHGBFGFGBGHF00CEFBFGGGFFCFB/;FFGFGFGGFG
@M03495:530:000000000-LYBTV:1:1104:12125:3654 2:N:0:GCCCAGTG+AATTGCGG
ATATTTTGCCGTTGATAAACCAAAGCTCACATGCTGACAGATCGGAAGAGCGTCGTGTAGGGAAAGAGTGTCCGCAATTGTGTAGGTCTCGGGGGGCGCCGGATCATTAAAAAAAAAAAAAAGTATAAAACGTGGGGCGACGTGTTACGAATGAAAAAAAACATTAAAGGTGGATGATGCAGGATGAAGATAGTATATAGATGATGTACTAAGAATACACATGCCTATAGAGTGCGAGGTAATACATTGTG
+
BBBBBFFFFFBAGGGGGGGGGEFHHHHFHHHGFGHH5GHHBDFHF?ADEHGGFFGEEFGFEFGHHHECD55D@ECE/?FG4@F4D334B4BF/>E--9--;--.-;090000;=--@-----.////////-...--.-----;/.//...;////;.---../////////..///////9.9/////////////////:/://////////////;//////////9//;//-.--./////;/////
@M03495:530:000000000-LYBTV:1:1104:14205:3688 2:N:0:GCCCAGTG+AATTGCGG
ATATTTTGCCGTTGATAAACCAGGGACTCAGGCTGGTCCAAAGCTCACATGCTGACAGATCGGAAGAGCGTCGTGTAGGGAAAGAGTGTCCGCAATTGTGTAGATCTCGGTGGGCGGCGGATAATTAAAAAAAAAAAGACATGACGTTGTAATCAGCGCGATCAGCTCAGCAACTAAGCATAAGCTGACAGCCGCAGTGTGGGAGTATGTGATATATCACGCACTCGAATAGTGCAGGACAAATAGTCGAA
+
ABBBCFFFFFCAGGGGGGGGGGHGGGGHHHHHHHHGGHHHHHHHHHHHHHHHGHFHHGFHHHGGGGFHHGGGG0EGGFHGFHHHFFGHBFGGGGGGHFHHGGD444B40?//?//</</-->.1=111D0DAC@-A-..//0000::.;.0000000.-9--..00000/0;/./009/00000000;/00..--:-.000...../:0:0000000000..---/../:.;09000..././000:0...
@M03495:530:000000000-LYBTV:1:1104:15282:3693 2:N:0:GCCCAGTG+AATTGCGG
ATATTTTGCCGTTGATAAACCACCCTCCCTGTGGTCGTTATCCGAATTTACTAATTCCAAAGCTCACATGCTGACAGATCGGAAGAGCGTCGTGTAGGGAAAGAGTGTCCGCAATTGTGTAGATATCGGTGGGCGCCGGGTCATTAAAAAAAAAAAATGATCAAGACGATGAGGTGACCAACAGTCTACAACAAAACTGGACACCTCTGTGTGTCGAAGCGTGTACAGCAGATAACGGCATGACTGACCAT
+
3BBBBFFFFFCBGGGGGGGGGGGGGHHGGHHGHHGHGGGHHHHGGGGHHGHHHHHHHHHHHHHHHHHHGFGHHGGHHHHHHGGFGFFFEGGGEF?FGHGBGHFHGFGBGHGGGGFHGHH2FGB33DFA/<?C////<>C-.-01>11>11--<--<-.00000000/.-.900//.0000.../00000000..<..00//.0../.00000.<0....9-.../0:00/./0000.---9.<000:0/00
@M03495:530:000000000-LYBTV:1:1104:20533:3698 2:N:0:GCCCAGTG+AATTGCGG
ATATTTTGCCGTTGATAAACCAGTCTCCAAAGCTCACATGCTGACAGATCGGAAGAGCGTCGTGTAGGGAAAGAGTGTCCGCAATTGTGTAGATCTCGGTGGGGGCCGTGTCATTAAAAAAAAAAATTACACTCAATACGCCATACGTGTATGTTCTCGCTAACAGAACACACTCCACGCGCTTATAGTGCGATAATAACAGCTACTGTATACAAATGACATGAGCATTTCCATGTTCTGTCCCGTAGTTC
+
CCCCCFFFFFB>EGGGGGGGGGHHHHHHHHFHHHHHHHFHHFHGHHHFHFHGAFEHHCEEGAEEAFFDC?FGG3FD@5DFFG?/1@BF42BB44@@BG11?/////<<//0B3B3?3222CC/>C-0111100//<00/..-..0/.0/;/0:0;0:0..:..//0/////../;///.;9?-;.//////99...://///.//////////////://9/:B/B/9:///;///;9//:///-9-..//
@M03495:530:000000000-LYBTV:1:1104:15146:3700 2:N:0:GCCCAGTG+AATTGCGG
ATATTTTGCCGTTGATAAACCAAAGCTCACATGCTGACAGATCGGAAGAGCGTCGTGTAGGGAAAGAGTGTCCGCAATTGTGTAGATCTCGGTGGGCGCCGTATCATTAAAAAAAAAAAAAAGAGAGAACGGCGGAGCTGAGTGTAGTACATTACTGAGATGTCAATAGCAGTCATAACATCAATGCTTACATGTGTTGAGTTGCAAGTACGACTGGTCACACATGTGTTAACGACAGTAGGCACTGGTGG
+
CCCCBFFFFFCCGGGGGGGGGGHHHHHHHHHHHHHHHHHHHHHGGGGGHHHGGGGGGGHGHGHHHHFHDFBDEEEGEGHHHHBD34444B?F1?E////>>//0044?4?B?DDFC/CC->-..//<E00..------.00.00000<<000000000<000:00<000000:0<00000000<<00<0<0000000/.000000000<00......<00000.00000/000..---000000.:/::/.
@M03495:530:000000000-LYBTV:1:1104:23250:3718 2:N:0:GCCCAGTG+AATTGCGG
ATATTTTGCCGTTGATAAACCAAAGCTCACATGCTGACAGATCGGAAGAGCGTCGTGTAGGGAAAGAGTGTCCGCAATTGTGTAGATCTCGGTGGGCGCCGGGTCATTAAAAAAAAAAAAAACAAAGAACTCGGGAAGCTGCGGGCTGTTTTACACACAGCTCATATTGTTCCTGTTATCCTCATCAGACTTGTCTTAGCTGCTACTATTCCACTGCTCATTCGTTCTATCGTCTTGATAGGCCGTGCGAT
+
CCCCCFFFFFD>EGGGGGGGGGGHGGHHHHHHHHHHFHHHHHHHGGGGHHHGEGGEEBBBGFGHHHFG@B@FDEGGEFHHHH?4@444B4BF>EE//>/><//</B3?F3FHBC@/CCG-<-....//./00..---..00:----;..00:000009.:.0;000:;0000000:;0;:0000;000000900000::90000000000000;000;000000;/.9;0B./...9:000/00---.-.:
@M03495:530:000000000-LYBTV:1:1104:9840:3732 2:N:0:GCCCAGTG+AATTGCGG
ATATTTTGCCGTTGATAAACCAGCTAATCCTGAAAAAAAAATCAAAGCTAAAAACTACAATGCTAAGACCACGATGTGACTGCTATCAAAGTTAGATATATATGTAAATTATTCATCTGTCAAATCCTAGAATTATATCATACCTGCTCCAGCAATCACGACCTGTCCTGGCAAACAACCTGCAGAAAAGCCAATCAAATATATTTTCACAAGAGATGGAATGTGAGGCAATAATAGAGTACAAAGGTTGA
+
3AABBFFFFFBAGGGGGGGGGGHHHHHHHGHHEGF5EGGFFHFHHEFFHFFFHHGHHHHGHGHHHFHHHGGHEFHGEHHHHFGF@FGFGFHHHHHHHHHHHHHHHHHHGFFHHHHHHHHHHHEHHHHHHHHHHHHHGHHHHHHGHGHHHFHHEHFHFGFFGGGGHHFHHHHHHHHHHGHFHHGHH1FGHHHHHHFHHH0GHFHFFGHBCGHHHHHEFHFFBFHGGGFFGGFGGBFGGEFCBFFBBFFBFGB
@M03495:530:000000000-LYBTV:1:1104:23176:3737 2:N:0:GCCCAGTG+AATTGCGG
ATATTTTGCCGTTGATAAACCAGTCAGGAGTCCCAAAGCTCACATGCTGACAGATCGGAAGAGCGTCGTGTAGGGAAAGAGTGGCCGCAATTGTGTAGATCTCGGTGGTGGCCGGGTCATTAAAAAAAAAAAAACGGAATCTCTGCTTGTACCCCCGCATCCCATAAGCGACGTCAGATCCCCGTTCTATCGGCCTGTTATACCGCACGTCTTCTGCTTCCGCGTGCCCTCCCTTTCATCTTTCTTCATCC
+
CCCCCFFFFFD>EFGGGFGGGGHHHGHGFCGHHHGFGFHHHHHHGHHBF5FGHGHHHDEFE1FGGEGFAEFFFDFEGHHHGB@1B1>EEGGHH44B?3444BG0?/?E///00////>B3B22>G2/AA/C---<-<...0000000;0.;;00.----.-/.;0/000-;-999../////.-../9///.--;;./9;:/9:.----.././////9//..-9-../;.../://///////;//////
@M03495:530:000000000-LYBTV:1:1104:13431:3741 2:N:0:GCCCAGTG+AATTGCGG
ATATTTTGCCGTTGATAAACCAGCTAATCCTGAAAAAAAAATCAAAGCTAAAAACTACAATGCTAAGACCACGATGTGACTGCTATCAAAGTTAGATATATATGTAAATTATTCATCTGTCAAATCCTAGAATTATATCATACCTGCTCCAGCAATCACGACCTGTAATGGTTTAGTGGGTTGTTCACTGTTTCTGAAAAATGACGATAGTTGTCCAGCTGCCAAAAAGTTTATTGTGTTTTCTAGTGGAG
+
11AA?D3DFFD1AEGGGFGGGGHHCH1GHFHF11FFFEECGHHFGFB0FFDF11EGGGHHEHHHHHHHHFGHG/?F>GGBFFEGHHFHFHHHFGFHHGFF@GHHBFGGFHHHHHHHDFHHHHBGFHEDHHGHFFGHFHGHFGB0GHCF11BF0CGH11@//<A/F?DF?<<FGAGF<F0.CCCCFGDDDG0D0DGGFHHHA.000;CEFGGFFG0:CBCG/;99;B..90;CFGGFCFBFBBBFFFFG?0;
@M03495:530:000000000-LYBTV:1:1104:15559:3765 2:N:0:GCCCAGTG+AATTGCGG
ATATTTTGCCGTTGATAAACCAGCTAATCCTGAAAAAAAAATCAAAGCTAAAAACTACAATGCTAAGACCACGATGTGACTGCTATCAAAGTTAGATATATATGTAAATTATTCATCTGTCAAATCCTAGAATTATATCATACCTGCTCCAGCAATCACGACCTGTAATGGTTTAGTGGGTTGTTCACTGTTTCTGAAAAATGAAGATAGTTGTCCAGCTTCCAAAAAGTTTATTGTGTTTTCTAGTGGAG
+
>A@AAFFFFFD>2ACGGGGGCGFAHHFFFHGHGHHGHGGGGFF33F5CFFHF3FABFB3FEHCG5GGH3BGHE?GG1BFFBG?FD4BE@DGHFDBGHHHHHHFHGHHGHGFHGHGFGHHHHHGFHHHHHFHGHHHFFGGFHHD2B2FCGHHHEHFBGGH/BBDAGGH<1GEFGFHGDGFFDFGGHB1G0==FD=0GGHBGCGHF0C0C;0GC0:00C:C0C0C0:0;.CBB0FFFFCF/9C/B9CB0;A0:
@M03495:530:000000000-LYBTV:1:1104:23642:3825 2:N:0:GCCCAGTG+AATTGCGG
ATATTTTGCCGTTGATAAACCAGTCAGGGTCCAAAGCTCACATGCTGACAGATCGGAAGAGCGTCGTGTAGGGAAAGAGTGACCGCAATTGTGTAGATTTCGGGGGGCGGCGGCTCCTTAAAAAAAAAAAATATCAAGCTGTTACCCCTGCTTTCTCTCTGTTCAGTTCCCCACACATCGTGCTCTTACTCCTGTATCGTGCGGTTCATGTACGTCTAGCCGTGGTGTCTTATCCATGAGCATACTTCTTC
+
BBBBBFFFFFB>EAGGGGGGCAHHHFGHHGGHHHHGBGHHHH5GFHHGHFHG5FGFEFEHHHGDGEAEABFFFBFGHGGDF3BFEC/>>GGDG2B344444BE/E/---------..//9//9/@-999B-.//9///;;//:////...9/;/99;//9///9//;9///:.....//.:.../;//9////99//9.9..-;.-.////9;.;;..///..--;.;9///9/::/;/////////////
@M03495:530:000000000-LYBTV:1:1104:14176:3826 2:N:0:GCCCAGTG+AATTGCGC
ATATTTTGCCGTTGATAAACCAGCTAATCCTGAAAAAAAAATCAAAGCTAAAAACTACAATGCTAAGACCACGATGTGACTGCTATCAAAGTTAGATATATATGTAAATTATTCATCTGTCAAATCCTAGAATTATATCATACCTGCTCCAGCAATCACGACCTGCTCCTGGCAAACAACCTGCAGAAAAGCCAATCAAATATATTTTCACAAGAGATGGAATGTGAGGCAATAATAGAGTACAAAGGTTG
+
AAABBFFFFFBBGGGGGGGGGGHFHHGFHHHHHHHHHGGGGGHHHHHGHHHFHHEHHHHHHHHHHHHHHHHHAEHFFGHHHHHHFGGHHHHHHHHHHHHHHHHHHHHHHGHHGHHHHHHHHHHHHHHHHHHHHHHHHHHHHHFGHHHGHHHHFGHHGHHGGGGDHHGHHHHHFHFCGGFGGHHFHHFBCFHGGGHHGHFGHFHHFGGHGHHFHH/GGHHGHCCFCFGGGGGGGGGGFGGFFFFFG=FFFF/
@M03495:530:000000000-LYBTV:1:1104:16013:3846 2:N:0:GCCCAGTG+AATTGCGG
ATATTTTGCCGTTGATAAACCAGCTAATCCTGAAAAAAAAATCAAAGCTAAAAACTACAATGCTAAGACCACGATGTGACTGCTATCAAAGTTAGATATATATGTAAATTATTCATCTGTCAAATCCTAGAATTATATCATACCTGCTCCAGCAATCACGACCTGTCCTGGCAAACAACCTGCAGAAAAGCCAATCAAATATATTTTCACAAGAGATGGAATGTGAGGCAATAATAGAGTACAAAGGTTGA
+
AA3ABFFFFFBBGGGGGGGGGGHHHHHHHHHHHHHHHEGGEGGGHHGGHGFEGHGGGHHGHHHHHHHHDHHHEGHGGFHHFHFHD@BGHEFGGHGHHHGHHHHHGHHHHHGHFHHHHHHHHHFHHHHHHGHFHHHGHHHHHHHFFHGCDCGHFGFHHHHGFGGDHHEHFHFHHHAHHHHCHHHHHGGHF<FHHHHHHH0DDHHGHHHFFHHHHHGHHHHHHGC;BGFFEGGFFFCFFFF;CCFFGBFFFFF
@M03495:530:000000000-LYBTV:1:1104:9370:3871 2:N:0:GCCCAGTG+AATTGCGG
ATATTTTGCCGTTGATAAACCAGGGACTCAGGCTGGTCCAAAGCTCACATGCTGACAGATCGGAAGAGCGTCGTGTAGGGAAAGAGTGTCCGCAATTGTGTAGATCTCGGGGGTCGGCGGATTATTAAAAAAAAAAAGATAAGGAAGCTACGTGGGTGACGGTTAGAACTAGGAGACGCACCCCTGACTATCAGATATCAGCGCCTAAGACAAGATCGTGACGGCTACGGGTAGACAAAGACTGCGAGAGT
+
BBBBBFFFFFD>EGGGGGGGGGHGGGGGHHGFHHHGHHHHHHHHHHHGG5GHFH5AGHGHHHGGGGGHGGGGGEEGFGHGHHHHGGBF4BFEFGEDHHHF24?4444BBF//@/////<---.0<0000<<<@-:;-..000009/..000../.;.;./.-....////////9...----.9.../////////////9/:9-.9////:..;//.;./..--9...9--9A///..//.///.----/
@M03495:530:000000000-LYBTV:1:1104:21012:3886 2:N:0:GCCCAGTG+AATTGCGG
ATATTTTGCCGTTGATAAACCACCCTCCAAAGCTCACATGCTGACAGATCGGAAGAGCGTCGTGTAGGGAAAGAGTGTCCGCAATTGTGTAGATCTCGGTGGTGGGCGGATCATTAAAAAAAAAAAAAAGATCACTACAAGGATCCAGGGCATGTGTGACGAGCCAACTGACTATGGTAGTGTCGTTTCAAGCAGCAAGCTGTCCCATCGGTTGTATCTCACCTGTGTGGTTCTCGCGCAACAGTTGCATG
+
CBBBCFFFFFBAGGGGGGGGGGGGGHHGHHFHHHHHHGHGHHHHHHHHHGHGFGGGHGGGGGEEFGHHGHHHFFHGHBFFEGFGCGHFG24344BBBGF/>>?/////////?2222@FGCGG-@C-<:.:000/00/:00.::9/00/.9./.000.00..-;-;/./:00900;00000/00....00000///.//.0000:000:..;.-.0:00:00.0/900../:000..-9---./0000000
@M03495:530:000000000-LYBTV:1:1104:16319:3888 2:N:0:GCCCAGTG+AATTGCGG
ATATTTTGCCGTTGATAAACCAGCTAATCCTGAAAAAAAAATCAAAGCTAAAAACTACAATGCTAAGACCACGATGTGACTGCTATCAAAGTTAGATATATATGTAAATTATTCATCTGTCAAATCCTAGAATTATATCATACCTGCTCCAGCAATCACGACCTGTAATGGTTTAGTGGGTTGTTCACTGTTTCTGAAAAATGAAGATAGTTGTCCAGCTTCCAAAAAGTTTATTGTGTTTTCTAGTGGAG
+
3AAABFFFFFBAGEGGGGGGGGHHHHHHGHHHHGHFHGGGGHFHHHHGHGDFHHFHHHHHHHHHHHHHHHHHGGHGHBGGHHGHEGGHHHGHHHFGHHHHHHHHHHHHGHHHHHHHHHHHHHHHHHHHHHEHHHHHHHHHHHFHFHHHHFHHGHHHGHFGGGGGHHHFHHHGHHFHHFHE>FGGHGFHHHHHDGGHHGHHHHHHHHBCFHFHHHFCFFGHFHHHHHAEDGGGGGGG0;9FFF0BFBFGFBE
@M03495:530:000000000-LYBTV:1:1104:10811:3894 2:N:0:GCCCAGTG+AATTGCGG
ATATTTTGCCGTTGATAAACCACCCTCCCTGTGGTCGTTATCTTGCTCCTTCTGTCGTCAACGAATTTACTAATTCCAAAGCTCACATGCTGACAGATCGGAAGAGCGTCGTGTAGGGAAAGAGTGACCGCAATTGGGTAGAGCTCGGCGGTGGCGGGAGCATTAAACAAAAGAACAGACCTCCACATACTAGTCTGGTCACGCTGTATAAGTTAGTCTCCATGAGAGTCATGAGCTTATTGTGGTCTGCG
+
?AABBFFFFFB>EGGGGGGGGGGGGHHGGHHHHHHGFEGGGHHHHGHHHHHHHGHHGGEFEHGGGHHHEHHHGHHGFHHHHHHHHFFEGHHHFHHHGHHEDGGGGHFGEGGEGHHHHGHHHHHHBF3BFDGFCGF22//2/@2@11///<---<.-;---..9000000..;/..////..00:..;///9/9///9/:///..;.9////9///9///////////////;////;///////99////9
@M03495:530:000000000-LYBTV:1:1104:17605:3945 2:N:0:GCCCAGTG+AATTGCGG
ATATTTTGCCGTTGATAAACCAGGGACTCAGGCTGGACCAAAGCTGACATGCTGACAGATCGGAAGAGCGTCGTGTAGGGAAAGAGTGTCCGCAATTGTGTAGATCTCGGGGGGGGGCGTGTCATTTAAAAAAAAAATATACAAGATGCCGATGGTTGAGATTCTCAAGACCAATCATACTTCCAAAGCTACAATAGCCAGCGTCTCCTCCGTCGTTCTCTGGCTGGGGTGTCTCTGCGTTGTGGTGACCC
+
AAABBFFFFFBAFGGGGGGGGGHGGDGHHHHHHHHGHHHHHHHHHHHHHGHHGHHHHHFHHHGGGGEHHGGGG0EGGHHGGHHGCBFG4BG?CGGGHEGH?F344?FF0F/</----:---.9/://///::-----.9//////.//;/---..:9D//.;///9////....///99://;///:/./://////;//..-....//./.;.--..9/;/9/...:-9--////;/-..-;.;..;//.
@M03495:530:000000000-LYBTV:1:1104:13120:3956 2:N:0:GCCCAGTG+AATTGCGG
ATATTTTGCCGTTGATAAACCAGGGACTCAGGCTGGACCAAAGCTCACATGCTGACAGATCGGAAGAGCGTCGTGTAGGGAAAGAGTGTCCGCAATTGTGTAGAGCTCCGTGGGCGGCGTGTGATTAAAAAAAAAAAGAGATATGAACATCGAACGATAGCCTTAACCTTCGGTGGTCTCTGAGAAATCATGTACGGTCACAGATATACAGCCGGTACGTGCATGTGCTCATACTGAATATGTGCGTGACT
+
AABBBFFFFFDAGGGGGGGGGGHGGGGHHHHGHGGGHHHHHHCHGHHHHGHHFFHHHHBGHHGGGGCHHGGGC?EGGFHGHHHH3B4FBBGEEEGGHFHF2??434B33?/?/////<>//?/11>11111>A@CD-..;/0:00000009;//.-...;;C000000000.....:00000000009;000000..;..000000000000.--9-..//..00000;90009000000;0;00.....;
@M03495:530:000000000-LYBTV:1:1104:10563:3962 2:N:0:GCCCAGTG+AATTGCGA
ATATTTTGCCGTTGATAAACCAGCTAATCCTGAAAAAAAAATCAAAGCTAAAAACTACAATGCTAAGACCACGATGTGACTGCTATCAAAGTTAGATATATATGTAAATTATTCATCTGTCAAATCCTAGAATTATATCATACCTGCTCCAGCAATCACGACCTGTAATGGTTTAGTGGGTTGTTCACTGTTTCTGAAAAATGAAGATAGTTGTCCAGCTTCCAAAAAGTTTATTGTGTTTTCTAGTGGAG
+
3>ABAFFFFFB>EEGGGGGGCGHHHHHHHHHHHHFGHGGGGHBFHHB2GGHFFGGFHGFHGHHBFHHHHFHHEFEG1BGBFFEGGFHHHHHHHHBHFHHHHHHHGHHHHHHHHHHHHEFHHHHHHHHHEGHHHFHHGHFHHHFFGDBCGHFGHFFFCGHGG?FGHFGG1FFFHHGHDDGEGGGGHFHHHHGHHBGHHHGBCHHDFHFHGHHHHHCHG/GFH0G00G...9CFBFGGGGFGBBFB;FFFFF?
@M03495:530:000000000-LYBTV:1:1104:21079:3967 2:N:0:GCCCAGTG+AATTGCGG
TTATGTTGCCGATGATAAACCAGGGGCTCAGCCCCGACCCAAGCTTACAATCCTACAGATCGGCAGAGAGCCGTGCAGGGAAATAGGGCTAGTAGGGTAATGCGCTCTGAAGTTCCTCGAATTCGAAGGCCAGGAACCGTAAAAAGGCCGCGTTGCTGGAGTTCTTCCATAGGCTCCGCCCCCCTGACGAGCACCAATCGACGCCCAAGCTCAGAACGGCAGCGCGTCGTGGCGGGAAAGATCGTAGCGGC
+
11111BD3@1>1AEG333BFGG0F00000B01000//A////A/111111110121BF1FG///////0//B//>/?10/?FG1BFEH00>01B21/0<0B21/<>/?112B2BF2>BC?0F?1?2@//???//?GF<CAGFA>FAC.<<<<<-A.:CF.;;:0;0::CGFFEFCF...:999:@A-BAA>----;-/9-9-@9--:-9-///9/BF--=-9-9>---9-;--9---;;9//9;-9;----
@M03495:530:000000000-LYBTV:1:1104:14482:4003 2:N:0:GCCCAGTG+AATTGCGG
ATATTTTGCCGTTGATAAACCACCCTCCCTGTGGTCGTTATCTTGCTCCTTCTGTCGTCAACGAATTTACTAATTCCAAAGCTCACATGCTGACAGATCGGAAGAGCGTCGTGTAGGGAAAGAGTGTCCGCAATTGTGGAGATCTCGGGGGGGGGCGTAGCATTAATTACAAAAAAAGTCAATAGGTGCAGCCAGTCACTTGGCACGTGATGGCTAGCGAGGACACACCACCAGTTGCATCCATTAACCTC
+
BBBBBFFFFFB>EEGGGGGGGFGGGHHGFFHHHHHHGGGHHHHHGHHHHFHHHHHHGFGHGH?FFEGHHGHHAGHGHEHFHHHFGHH4GHHHHHHHGFHEAFGG1GHGGGGFDFGGHGHHHHGGGGGFDACCDDHFD2<BF2222>0///<-----;---9//;////;/;//..--.9;//9//9/////;.../////;/////9...///.9/./----9..........;//////9///9///9/;
@M03495:530:000000000-LYBTV:1:1104:9534:4024 2:N:0:GCCCAGTG+AATTGCGG
ATATTTTGCCGTTGATAAACCAAAGCTCACATGCTGACAGATCGGAAGAGCGTCGTGTAGGGAAAGAGTGTCCGCAATTGTGTAGGTCTCGGGGGTCGCCGGATCATTAAAAAAAAAAAAATTAAAAATGATGGGGGTCATAGAGGCACGACGTAGATATAAATCAAGCTAATAGATACTATCAGGAAACACACTAAGCAGTGGGACCATGATATATGATATACTGATATCTCAGCGCATGGAGGGTACTC
+
BBCCCFFFFFCBGGGGGGGGGGHHHHHHHHHHHGHHHHHHHHHHGGGGHHHGEFGEGHHFHGGHHHFGDFBDGGGGGGHHFG243334B@3F/>E////?<////0>21?GH1A@@<@-@:.000000.00000..--..00;00/...::---.99;000000;00:000009;900000000000////99;//0090/00/.....0000:00000000000:000;0:;000.--...0/.-./000
@M03495:530:000000000-LYBTV:1:1104:18076:4110 2:N:0:GCCCAGTG+AATTGCGG
ATATTTTGCCGTTGATAAACCAGCTAATCCTGAAAAAAAAATCAAAGCTAAAAACTACAATGCTAAGACCACGATGTGACTGCTATCAAAGTTAGATATATATGTAAATTATTCATCTGTCAAATCCTAGAATTATATCATACCTGCTCCAGCAATCACGACCTGTAATGGTTTAGTGGGTTGTTCACTGTTTCTGAAAAATGAAGATAGTTGTCCAGCTTCCAAAAAGTTTATTGTGTTTTCTAGTGGAG
+
AABBBFFFFFBBGGGGGGGGGGHGHHHHHHHHHHHHGGGGGHGHHHGFHHFFHHGHHFHHHHHHHGHGHHHHGGHGHGHGHGFHFHGHHGHHHHHHHHHHHHHHHHHHHGHHHHHHHHHHHHHGHHHHHHHHHHHHHHGHHHHHHHGGHHHHHGGHHHHGGGGGHHHHGHFGHHGHHHEEDFGGHHFHHHHHGHHHFGDGGHHFHF::GHHGHHHFHHHH0GHHHGEEGFFFFFGFGGGEGGBFBBB0.0A
@M03495:530:000000000-LYBTV:1:1104:22213:4147 2:N:0:GCCCAGTG+AATTGCGG
ATATTTTGCCGTTGATAAACCAGGACTCAGGCTGGACCAAAGCTCACATGCTGACAGATCGGAAGAGCGTCGTGTAGGGGAAAGAGTGTCCGCAATTGTGTAGATATCGGGGGGCGCCGTGGGATTAAAAAAAAAAATAGATTCAGCATAACGCAAGACTTATCATCACTACTATAGACCACCGGCACCCTCTATCCCGAGCGTTTCAAATTACAATATCAGTCTTCACACTCTCTTGCAGACACACACGC
+
?BBBBFFFFFBBGGGGGGGGGGFGFHHHHGHHHHGHHHHGHHHHFHHGHHHHHHHHHEGHEGGGGHHHGGGEEGFFHGGGGGHFB?BB4BFEGCEFHGHGE4F4444B?//<<9-A--9-9--:/9///:/@;;=--.//////://///9/;----..//////://////////////.;..----.....////:.9--9;.9B/;//////////9//////;;://///9/;/;///.......--
@M03495:530:000000000-LYBTV:1:1104:10885:4148 2:N:0:GCCCAGTG+AATTGCGG
ATATTTTGCCGTTGATAAACCAGTCTCCAAAGCTCACATGCTGACAGATCGGAAGAGCGTCGTGTAGGGAAAGAGTGTCCGCAATTGTGTAGATCTCGGTGGTCGCCGTATCATTAAAAAAAAAAAACAGAAAGAAATATGTGCAAGCGGTCAGAGTACTTAACAGAGGGTGTTGGGTGTGGAAGAACATATACACCAAGCCAGTACACTACAAGATATAACCAGATGAGAGTGAACATTCCTAGGTACGT
+
BBABCFFFFFCBGGGGGGGGGGHHHHHHHHHHHHHHHHHHHHHHHHHHHHHGFGGGGFGEGEEGHGHHGHHHHGGFGDDGGGGG?@3BB?EE444B4??1>E/3>/E/</004444B3BF<<B/>/-..001<100>0=00000=0<..-<@./000000000000:/..;.-...-..-..00/;//99000;00/...../.;00;09:/000/000000;0..000;000000909;00000/:0:./
@M03495:530:000000000-LYBTV:1:1104:20496:4186 2:N:0:GCCCAGTG+AATTGCGG
ATATTTTGCCGTTGATAAACCAGCTAATCCTGAAAAAAAAATCAAAGCTAAAAACTACAATGCTAAGACCACGATGTGACTGCTATCAAAGTTAGATATATATGTAAATTATTCATCTGTCAAATCCTAGAATTATATCATACCTGCTCCAGCAATCACGACCTGTAATGGTTTAGTGGGTTGTTCACTGTTTCTGAAAAATGAAGATAGTTGTCCAGCTTCCAAAAAGTTTATTGTGTTTTCTAGTGGAG
+
AA?AAFFFFFDAAECGGG1FGCEF1GHHHC3EGGF1BEAEGHCGGFAFG1F11B/1ABGHBHHHHGHH1FFE/>/?B@GFHF0F12BFFGH12FFHFHF2EGFH>2FHHFHHHHFHHHHFGFHHFFFFHFHHHEFFFF2GHGGFHHHGGBCF00FGHFFCCC?AGHGHDBG??FHB<=CGCFCCHG1GB<DGHFFFFGDGHHHH0CBGFHGC00;GCCFGBFBC0:GA.:BFGG9BFF/FF/0FF0FFF0A
@M03495:530:000000000-LYBTV:1:1104:22319:4224 2:N:0:GCCCAGTG+AATTGCGG
ATATTTTGCCGTTGATAAACCAGGGACTCAGGCTGGTCCAAAGCTCACATGCTGACAGATCGGAAGAGCGTCGTGTAGGGGAAGAGTGTCCGCAATTGTGTAGATCTCGGTGGTCGTCGTAGTATTTAAAAAAAAATAATTGTATCACAAGTACTCATTGCTTTAACATCATAAATGTATATAGTGGTGCGGCTGGTGTAATTTGTGCATTAGCTCGTATTAATTTGAATCAGTGAGGTTTACTCGCGTAA
+
BBBBBFFFFFB2EGCGGGGGGGHGGFGHFHFFHHHGHHHHHHCHFHHHHFEGHFBGHEGGFHGGGGCFHGGE0>EFCGFGGGGGFGBF4BF1/EEGE3F4B43B4F4F0?//?/3<////0/?B?22222@@B/<-0<1111>111111<<1100000000DG0000<0<000:000;;00;:000.;.0:-99-.9/:0000900/000000/00.-.////9/BFB/////////.B.///;/.9--9;
@M03495:530:000000000-LYBTV:1:1104:23836:4226 2:N:0:GCCCAGTG+AATTGCGG
ATATTTTGCCGTTGATAAACCAGCTAATCCTGAAAAAAAAATCAAAGCTAAAAACTACAATGCTAAGACCACGATGTGACTGCTATCAAAGTTAGATATATATGTAAATTATTCATCTGTCAAATCCTAGAATTATATCATACCTGCTCCAGCAATCACGACCTGTAATGGTTTAGTGGGTTGTTCACTGTTTCTGAAAAATGAAGATAGTTGTCCAGCTTCCAAAAAGTTTATTGTGTTTTCTAGTGGAG
+
AAAABFFFFFBAFGGGGGGGGGHHHHHHHFHHHHGHHGGGGHGGHHBGGFFHFHEFHFHHHHHHHHHHHHGHEEGFBGHFHHBGHHGHHHHGFHHHHHHHHHHHHHHHHHHHFHHHHHHHHHHGHHHHHHGHHHHHHHHHHHGFFHCGDFFHHHFHFCGFDCFGFGHGGHEGDFGBFDAEDFCGHGHHHBGHDFHHHBGHHHHHG0CGGHHFGHH0;CGFFHFHFFGEEFGGGGGGF09CFFGFFFFFGFE
@M03495:530:000000000-LYBTV:1:1104:15499:4242 2:N:0:GCCCAGTG+AATTGCGG
ATATTTTGCCGTTGATAAACCAGAGGACTCAGGCTGGACCAAAGCTCACATGCTGCAGATCGGAAGAGCGTCGTGTAGGGAAAGAGTGTCCGCAATTGTGTAGATCTCGGTGGTCGCCGTATCATTAAAAAAACAAAATTTTAAAAAATGCAGGGGTGTGATAGCATACTAAAAGTACATATCATGGAGTGCATGTATTATGTGGATAGACCACTATTAGTGTACTCTATTAGCGAGTATGAGTTCTGATC
+
AAABCFFFFFCAEFGGGGGGGGHHHGHHHHHHGHHHGHHHHHHGFHFGFGHHHHHHHHGHFHGGGGFGHGGGFEE?BFGGHHHHHF43BBF?EE?FFBBE?F34BBHB0?<E//3<//<//0B2>2222@2/>/?==011111111<<01110<--.-:.000000000:000000:0000000;000/0.0;0000000000000000;00/:0/0000000900000:000;-9--.000900000000
@M03495:530:000000000-LYBTV:1:1104:20058:4309 2:N:0:GCCCAGTG+AATTGCGG
ATATTTTGCCGTTGATAAACCAGCTAATCCTGAAAAAAAAATCAAAGCTAAAAACTACAATGCTAAGACCACGATGTGACTGCTATCAAAGTTAGATATATATGTAAATTATTCATCTGTCAAATCCTAGAATTATATCATACCTGCTCCAGCAATCACGACCTGTAATGGTTTAGTGGGTTGTTCACTGTTTCTGAAAAATGAAGATAGTTGTCCAGCTTCCAAAAAGTTTATTGTGTTTTCTAGTGGAG
+
ABABBBFFFFB>EFGGGGGGGGHHHHHHGFHGHHHHHGGGGHHFHHGHHGHHHH1EGBFHHHHGHHHHHGGH?@GGFFGHFFFFHHGHHHFBGHFHHHHHHHHHEGHHHBGHFHHHHHEGFHHGHHGHHHGGHHGFFHGGHHHBGEHHHHGHHGHHHHHCDGGFHFHEGGFFDCHHGDFGCFGGHFGHFFHHFHHGHHGHE.<GDGHHFFH00CF0CGHHGHFF0;CEEBBFFF0C00:FFFBFFFBFFBE
@M03495:530:000000000-LYBTV:1:1104:13993:4337 2:N:0:GCCCAGTG+AATTGCGG
ATATTTTGCCGTTGATAAACCACCCTCCCTGTGGTCGTTATCTTGCTCCTTCTGTCGTCAACGAATTTACTAATTCCAAAGCTCACATGCTGACAGATCGGAAGAGCGTCGTGTAGGGAAAGAGTGCCCGCAATTGTGTAGGTGTCGTGGCGCGCCGTATGAATAAGACAAATAACGAGATTAATTTTTATTTGACACTTCACTAATACTAAAAATCTTTCTCGACACACAGTTTCACGTTATCTCCACAT
+
BB?AAFFFF4DAE?EFDBGFGAFDGD4BC23FGFFFEEGAFDFF55A533FGE5DFFF1BEG11A1F5AGGGGGFE@5DD3?GHB33B@GGB4CFBGBGA1EFGACG/EEEE/??FB/FGEHHH1D1BFDC/BC112@0211@111//<///<---<-../00<0<000/:/000:.....;000:000.000090000000;00/0000;;B09.:900000./9.-....//////...../:///.//
@M03495:530:000000000-LYBTV:1:1104:13420:4484 2:N:0:GCCCAGTG+AATTGCGG
ATATTTTGCCGTTGATAAACCACCCTCCCTGTGGTCGTTATCTTGCTCCTTCTGTCGTCAACGAATTTACTAATTCCAAAGCTCACATGCTGACAGATCGGAAGAGCGTCGTGTAGGGAAAGAGTGTCCGCAATTGTGTAGATCTCGGGGGTTGGGGGTGCAATAAAAAAAAAAAGATGTTACTGTGAAAATGAGAGCATAGTAGTAAACAGTGTAGGTAAGCAGTGGAGGGCGAGTAGACAGGGGAGAAG
+
BCABCFFFFFCAFGGGGGGGGGGGGHHGGHHHHHGGGEGHHHHHGHHHHHHHHHHHGGGHGHGGGHHHHHHHHHHHHHHHHHHHHFH4GHHHHHHGGHHGGGGGHHHGGGGGD?GGBFCGHHFHFGFGHDGCGCGH222>2>22@@FC<??--<------.90900909A;---9../9//////9//////:;9//9//////9////////:///////////;///..-.----:////9..;.-../
@M03495:530:000000000-LYBTV:1:1104:14122:4487 2:N:0:GCCCAGTG+AATTGCGG
ATATTTTGCCGTTGATAAACCAGCTAATCCTGAAAAAAAAATCAAAGCTAAAAACTACAATGCTAAGACCACGATGTGACTGCTATCAAAGTTAGATATATATGTAAATTATTCATCTGTCAAATCCTAGAATTATATCATACCTGCTCCAGCAATCACGACCTGTAATGGTTTAGTGGGTTGTTCACTGTTTCTGAAAAATGAAGATAGTTGTCCAGCTTCCAATACGTTTATTGTGATTTCTAGTGGAG
+
1AAAAFFFBDDACGGBDGFGGGCECHHHGFF1BAGFH0EEGHHFH1GFH1BB1B/CGGHEGD1DGHFHGBFH//FF01GGFHFH1D>FG1FFFGHHGFHHHHGHFGHHEEGGEGFFEFHHHHHHHHEHHDFGHHHHHGHHHHDGGHGGFFHF0FFFHFFA?@C/GGEGFHBFGFBDGB0F<F?CCH1GHHHFB0DGD0<0..00=0G0GHCC0GCG0CCCFG/C00:/.;;FAFBCFG0C00CB000;::C
@M03495:530:000000000-LYBTV:1:1104:15381:4489 2:N:0:GCCCAGTG+AATTGCGG
ATATTTTGCCGTTGATAAACCAGCTAATCCTGAAAAAAAAATCAAAGCTAAAAACTACAATGCTAAGACCACGATGTGACTGCTATCAAAGTTAGATATATATGTAAATTATTCATCTGTCAAATCCTAGAATTATATCATACCTGCTCCAGCAATCACGACCTGTAATGGTTTAGTGGGTTGTTCACTGTTTCTGAAAAATGAAGATAGTTGTCCAGCTTCCAAAAAGTTTATTGTGTTTTCTAGTGGAG
+
3AAABFFFFFBBGGGGGGGGGGHHHHHHHFHHHGHGHGGGGGFFHHFHHEGHHGAGHFHHHHHHHFHHHGHHGGHGHHHFHFFHDGGHHDGG4FDHHHHHHHHHHHHHHHHHBGHHHHHHHHHHHHHHHGHHHHHHHHHHHHHFHHFFHFHHFHCGHHHGGGGGHHHDGGHGGHHGHGHHDFGGHHHHHGHHHHHHFGHH.CGBGHHHHHHHGHHHGGFEFHGHGFG.C9FFGGGGGF:CFBFGGFCF9;.
@M03495:530:000000000-LYBTV:1:1104:12612:4492 2:N:0:GCCCAGTG+AATTGCGG
ATATTTTGCCGTTGATAAACCACCCTCCCTGTGGTCGTTATGCCCTCCAAAGCTCACATGCTGACAGATCGGAAGAGCGTCGTGTAGGGAAAGAGTGTCCGCAATTGTGTAGATCTCGGTGGGGGGCGGATCATTAAAAAAAAAAAAATTAGTAAACATAGCGAGCGTAGTGTGCACACAAACATGTGACTATGCAATGGACACAATGCTCGCTCGAACAGCGTATATGTTGGGAACACGGTTGTAATGCG
+
BBBCCFFFFFCBGGGGGGGGGGGGGHHGGHHHHHHHGGGHHHHGHHHGHHHHHHHHHHHGHHHHHHHHHHHGEEGGHHGGGGGGFBBFFFHHHHHGH4BBEFCEGHFDD24344BD4FC/?E//<-------;0:BB00B>D-@-9;-.00:0:00000000--9--..:./000;00......000:000000000:00000.:.00000.-.;;-/.-/.-9..;:000:.:.;.//.-..-.00;00.
@M03495:530:000000000-LYBTV:1:1104:13603:4493 2:N:0:GCCCAGTG+AATTGCGG
ATATTTTGCCGTTGATAAACCAGGACTCAGGCTGGACCAAAGCTCACATGCTGACAGATCGGAAGAGCGTCGTGTAGGGAAAGAGTGACCGCAATTGTGTAGATCTCGGGGGTCGCCGGATCATTAAAAGAAAAAAATAAATTGATATAATGGGCTGAAGAGTACGAATATTAGTAGCAAGTAGGCTTGTGAAGAATGGTCTTGCGATAGGAGTATACGGATGCAGGATGTGATACTCACGGAACATTGCT
+
A?ABBFFFFFBBGGGGGGGGGGGGFHHHHHFFHFGHFHHHHHHHHHGHGHHFHHHHHHHFHGGGFGGGGGGF0?FG5GFGFHA3B@F3BFE>/EEGHHB2B3444?4?//<@</>////-.-011>1111>0/<.<-.00000:000000000../..000.000..99A9000000000/9;0000:-.000/9//////////--...///9/;/;..;.-.//../////9//////..-.-9///:/
@M03495:530:000000000-LYBTV:1:1104:21891:4493 2:N:0:GCCCAGTG+AATTGCGG
ATATTTTGCCGTTGATAAACCAGCTAATCCTGAAAAAAAAATCAAAGCTAAAAACTACAATGCTAAGACCACGATGTGACTGCTATCAAAGTTAGATATATATGTAAATTATTCATCTGTCAAATCCTAGAATTATATCATACCTGCTCCAGCAATCACGACCTGTAATGGTTTAGTGGGTTGTTCACTGTTTCTGAAAAATGAAGATAGTTGTCCAGCTTCCAAAAAGTTTATTGTGTTTTCTAGTGGAG
+
BBBBBFBFFFBBCEGGGGGFGGHHHHHCFHHHHGHBGGGGGHHGGFFHHHGBEDEFHHHHHHHHHHHHHHFHFGHGGGHHGB?GGDGHHHHFHHHHHGHHHHGHHHHHHGHHFFHHHHHHHGHHHHHGHGGGHHHHHHHHHHHHHHFHFHFHHHHGHHHGGGGGGGH<FGGHHHB1==FFA<@AHHHHHHHHFHGHFG<D<AGH0CGFFHHHHGFGHBCG:GC0CH...9CB090;;BBFGB000;9;.0E
@M03495:530:000000000-LYBTV:1:1104:12717:4510 2:N:0:GCCCAGTG+AATTGCGG
ATATTTTGCCGTTGATAAACCAGTCAACGAATTTACTAATTCCAAAGCTCACATGCTGACAGATCGGAAGAGCGTCGTGTAGGGAAAGAGTGTCCGCAATTGTGTAGATCTCGGGGGGCGGCGTATCATTAAAAAAAAAAAAAATGAAAGTGGTGGACATAGTGAGGGGCTTCAACAGCAAATCTAACAAACAGACAGATGGAGGACATGTAAGGTATGTGTGTCACACAGTAGACGTCAAAGGAGGGCGT
+
BBAABFFFFFBAEFGGGGGGGGHHFHHHGGGGHHHHHHHHHHHHHHHGHGHHGHHHHHHHHHGGHHEEFEHF2AEFGEECGFHGGFFFBGBE@FGGGGGGHHHH24?4B4BBFF//<--9--9--9.///;/9/;@--;---9-.//9//9/9/.99////;////..---..9///....///9/////..../.../////.....///;////////9/../////..//9//.9A..//;B..-.--
@M03495:530:000000000-LYBTV:1:1104:8473:4529 2:N:0:GCCCAGTG+AATTGCGG
ATATTTTGCCGTTGATAAACCACCCTCCCTGTGGTCGTTATCTTGCTCCTTCTGTCGTCAACGAATTTACTAATTCCAAAGCTCACATGCTGACAGATCGGAAGAGCGTCGTGTAGGGAAAGAGTGTCCGCAATTGTGTAGATCTCGGTGGGCGCCGGGTCATTAAAAAAAAAAAAGATGATGCACAGTTTGGACAGATGACGATTATTTACATTGGGTAGTGAGTTAATGTATGAGCAGATCACAAGGAT
+
AABCCFFFFFCAGGGGGGGGGGGGGHHGGHHHHHHHGGGHHHHHHHHGHHHHHHHHGGGHGHGGGHHHHHHHGHHHHHHHGHHHHHHHHHHHHHHHGHHHGGGGGHEGGGGGGHHHHGHHHGGHGHBFGGGGGGFHGF=2F222DDCFCE///>->@--.-<=0<000C---:AB-..00:0000:0/0000.:00;/000:.99..0000000;00..0.;/00:0000;00:000:0//000/00...0
@M03495:530:000000000-LYBTV:1:1104:20632:4533 2:N:0:GCCCAGTG+AATTGCGG
ATATTTTGCCGTTGATAAACCACCCTCCCTGTGGTCGTTATCTTGCTCCTTCTGTCTCAACGAATTTACTAATTCCAAAGCTCACATGCTGACAGATCGGAAGGGCGTCGGGGAGGGGAAGAGGGGCCGCAATTGGGGAAGTTTTGGGGGGGGGCGGTGCAATTTAAAAAACAAAACATGAAACGCAACGTAGTCCGTCTCGGCGTACAGATATATCTCAGTAATGATTCGTATGCTCACGTATACCGCCG
+
BCBCCFFFFFBCGGGGGGGGGGGGGHHGGHHHHHHHGGGHHHHHHHHHHHHHHHHHB5DFAAAFFHH55A5D5D5DFGH?2@33B@5335542@@3B31?1F1111/////////<B/?E/00=//>A/<->.<G1.-...0000.<;-:----------:0900009:09.;99...;00009.;----:..;00;...//..-:9-;000;B0;00000000090000.;///000;0.;/0000.---
@M03495:530:000000000-LYBTV:1:1104:17161:4560 2:N:0:GCCCAGTG+AATTGCGG
ATATTTTGCCGTTGATAAACCAGCTAATCCTGAAAAAAAAATCAAAGCTAAAAACTACAATGCTAAGACCACGATGTGACTGCTATCAAAGTTAGATATATATGTAAATTATTCATCTGTCAAATCCTAGAATTATATCATACCTGCTCCAGCAATCACGACCTGTAATGGTTTAGTGGGTTGTTCACTGTTTCTGAAAAATGAAGATAGTTGTCCAGCTTCCAAAAAGTTTATTGTGTTTTCTAGTGGAG
+
AAAABFFFFFBAEGGGGGGGGGGGFFHHHHHHHHHFHGGGGHHHHHEBGGFGHHGHHHHHHHHHHGHHHHHHFEHGHHHHHFFHHFFHHGHHHHHHHHHHHHHHHGHHHHHHHHGHHHHHHHHHHHGHHHHHHHHHHHGHHHHHFHFHHGHGHHFGGFGDD@CDBGHFHHHHHHHFGFFFGGGGFGGHHHHHHHHHGFHHHHHFHHEHHGGHHHHGHHHHFGFFHFH.;BFFGGGGGGFGGGGGFBFGFFE
@M03495:530:000000000-LYBTV:1:1104:7353:4566 2:N:0:GCCCAGTG+AATTGCGG
ATATTTTGCCGTTGATAAACCAGAACCATCCAAAGCTCACATGCTGACAGATCGGAAGAGCGTCGTGTAGGGAAAGAGTGTCCGCAATTGTGTAGATCTCGGGGGGCGCCGGTGCATTAAAAAAAAAAAATGAACAGGAGCAAAGCTACGGCGGCTAGCTGATCAATACGGGACGTGAGGGTTGCGAGGAGAACAATGCGTGGGCAAGGAAATATGTGTATCACAGAACACGCTAGCATGGCGAATACTGG
+
ABBBBFFFFFB>EGGGGGGGGGHHHHHAGHHHHHHHHHHHHHFHHHGHHHHHHHGEGGFGGGEGEEGBGHHGEGHHFHDG4FFF>/>EGHHHFBG4@EGGHF/EE--;----99-9:FF/BBFFFFFC-;.//////.:...//:.//:..-----..///////////.9-9--;.....9.-.-----...//.//;...--......////;/9/://///////./..-...///:..--;-.////
@M03495:530:000000000-LYBTV:1:1104:19179:4608 2:N:0:GCCCAGTG+AATTGCGG
ATATTTTGCCGTTGATAAACCACCCTCCCTGTGGTCGTTATCTTGCTCCTTCTGTCGTCAACGAATTTACTAATTCCAAAGCTCACATGCTGACAGATCGGAAGAGCGTCGTGTAGGGAAAGAGTGTCCGCAATTGTGTAGAGATCGGTGGTCGCGGGGTGATGAAAAAAAAAAACATAGTGGTTATAGAGTCCGGAGAACGTGCGGACCGAGTGATTAGATTCATAATCAATATACACCAGCAAGCTGAG
+
ABABAFFFFFB2AECGGGFGGGGGDHEGGGHHHHGGGEGGAHDGHGFHHHGFHHHHGGFGGHGGGHHHHHHHDGHHFHHHGHHHHHGHHHGHGHHHHHHGGGGGGHBFEGGGGFHFHGHHHHHH3BBDGDGGCGHHHHFD222222?ECD?/1/--<----.00:000.----;-9.//9/9././9://////.-.--./.9..--------:.////;9////////////99/////.......;//.
@M03495:530:000000000-LYBTV:1:1104:12961:4673 2:N:0:GCCCAGTG+AATTGCGG
ATATTTTGCCGTTGATAAACCAGTCTCCAAAGCTCACATGCTGACAGATCGGAAGAGCGTCGTGTAGGGAAAGAGTGTCCGCAATTGTGTAGATCTCGGTGGTCGCCGGATTAATAAAAAAAAAAAAAAGAAGAAGAATAATAGAAAAGCTACCTGGTCAGCTAAGAATTTATCTAGGTAACAGACCCAAACTTACTGTGCTCCAATACTAACTATCTCGGATAGTATAGATCCTCTCTGAGAAGTGGACA
+
ABABCFFFFFBAGGGGGGGGGGGHHHHHHHHFHHHHHHHHFHHHHHHHHFFGAF?GHHCGGGGFGHGHGHHHFGHHHDBGEGGGDBGFGFBB44@44BF1??/3>////<//B3D?3BDHC?BFC<--<.<<//<///0;00:0000/:.00:/00./00/0;00B0000009000900;0000/.......;/;/////////////9/////:////.....////////////://////////://:
@M03495:530:000000000-LYBTV:1:1104:17849:4756 2:N:0:GCCCAGTG+AATTGCGG
ATATTTTGCCGTTGATAAACCAGCTAATCCTGAAAAAAAAATCAAAGCTAAAAACTACAATGCTAAGACCACGATGTGACTGCTATCAAAGTTAGATATATATGTAAATTATTCATCTGTCAAATCCTAGAATTATATCATACCTGCTCCAGCAATCACGACCTGTCCTGGCAAACAACCTGCAGAAAAGCCAATCAAATATATTTTCACAAGAGATGGAATGTGAGGCAATAATAGAGTACAAAGGTTGA
+
AABBBFFFFFB>EFGGGGGGGGHHHGHHHHGHHHHGHGGEGHHHHHEFGFHFHHDHHFFHHHHHGHHHGHFHEEHCBGGGFHFFFDCHHGFHHHHHHHHFGHGHFFHHHHHHHHHHFHHHHHHHHHHHGGHHHHHHGHHHHHHHHHFFHHFGGFHGHGHFGGGDFDGHEHFFFHGHHHFAFHHFGHHHGHFHFHGGHGHHFHHGHHHH0:CGFHHEFFFHF:::FFFF.AGGGGBFF0FCFBFB9/BFBB:
@M03495:530:000000000-LYBTV:1:1104:11311:4826 2:N:0:GCCCAGTG+AATTGCGG
ATATTTTGCCGTTGATAAACCACCCTCCCTGTGGTCGTTATCTTGCTCCTTCTGTCGTCAACGAATTTACTAATTCCAAAGCTCACATGCTGACAGATCGGAAGAGCGTCGTGTAGGGAAAGAGTGTCCGCAATTGTGTAGATCTCGGGGGTCGCCGGATCATTAAAAAAAAAAAGTGGTGGAGGATAGGGTCGTACGAGTTGACGGTGTTAGTTAGGTAGCACTCGGGTCGCGGTATGAGAATGAGTGGA
+
BBBBBFFFFFB>EACGGGGGGGGGGHHGGHHHHGHHGFGHHHGHHGHHFHHHHHHHGGEGGHGGGHFH5GHHAGHHHFHGHHHHHHHFFHHEDHGHFHHHGGEGFGHGGGGGFFGGHEFHHHGHB3BDGECCFGHE2FG2>F@2@>GADGC-.<-.;--:-::0;0009A----;.///9....../;B/9//;-..;....//9.-.9..//;//;./////;//..-.-----...//////;////.9
@M03495:530:000000000-LYBTV:1:1104:15372:4842 2:N:0:GCCCAGTG+AATTGCGG
ATATTTTGCCGTTGATAAACCAGCTAATCCTGAAAAAAAAATCAAAGCTAAAAACTACAATGCTAAGACCACGATGTGACTGCTATCAAAGTTAGATATATATGTAAATTATTCATCTGTCAAATCCTAGAATTATATCATACCTGCTCCAGCAATCACGACCTGTAATGGTTTAGTGGGTTGTTCACTGTTTCTGAAAAATGAAGATAGTTGTCCAGCTTCCAAAAAGTTTATTGTGTTTTCTAGTGGAG
+
AAAABFFFFFB2EGEGGGGGGGGHHFHFHHFHHHGFHGGGGGHGHFFFHHHFHHGHGFHHHHHHHGHHHGGHEEGGHGFFHHFHF@FGGHHFFHFHHGHHHHHHHHGHHHHHFHGHHHHHHHGHHHHGHHHHHHHGHHHHHHGFHFFHBGFHGHHHGHHGGGFGFGGDFGGBGHH1>GA>>ADGGHGHHHFHHGHHHFFHHHHEGGGHHHGHHHHHHCFHH;GBCGC.CFFFGGGGGGCFFFFFFFGGGBC
@M03495:530:000000000-LYBTV:1:1104:17799:4867 2:N:0:GCCCAGTG+AATTGCGG
ATATTTTGCCGTTGATAAACCAGAACCATCCAAAGCTCACATGCTGACAGATCGGAAGAGCGTCGTGTAGGGAAAGAGTGTCCGCAATTGTGGAGATCTCGGTGGTCGCCGGATCATTAAAAAAAAAAAAAAGTAGAGTGACATGTGGGGCGAGTGTGGAATAGCTAGCACGACAACGAGGAGGAAAGTCTGACGAGAGAGCAGGCAGCCGTAGTCTTGTGTCTGTGTCGTCGGTAGTAGTGATGCTTAGG
+
CCCCDFFFFFDAGGGGGGGGGGHHHHHHHHHHHHHHHHHHHHGHHHHHHHGHHHGGGGHFHGGGGEGAFGHGCGHHGHGGBFGGG/EEHHHH13?@3BF4FF/EFE3E/?E///<0BB?DFFFGDG@@F---.:00000000:00;00.-.---;.00.000000000000-.---.-..--...//.:00000.::.-..:0:...9.:-....000:00;0000000...--9..0000/000000000
@M03495:530:000000000-LYBTV:1:1104:11088:4872 2:N:0:GCCCAGTG+AATTGCGG
ATATTTTGCCGTTGATAAACCAGCTAATCCTGAAAAAAAAATCAAAGCTAAAAACTACAATGCTAAGACCACGATGTGACTGCTATCAAAGTTAGATATATATGTAAATTATTCATCTGTCAAATCCTAGAATTATATCATACCTGCTCCAGCAATCACGACCTGTAATGGTTTAGTGGGTTGTTCACTGTTTCTGAAAAATGAAGATAGTTGTCCAGCTTCCAAAAAGTTTATTGTGTTTTCTAGTGGAG
+
ABABBFFFFFBBFGGGGGGGGGHHHHHHHHHHHHHFHGGGGHHHHHHHHHHFHHGHHHHHHHHHHGHHHGHHDEHGGHHHHHFGGHGHHHHHHHHHHHHHHHHHFHHGHFHHHHHHHHHHHHHHHHHHGFHHHHHHHHHHHHHFHGHHHHHHHHHHHHHGGGGGFHHBGHHGFHHHHHEHCFGGHHHHHHHHGHHHHHDGHEFGHHFFHGFHEHHBHHHHHFHHHHFEDFGGGGGGGGGGGGGFGGGEGGE
@M03495:530:000000000-LYBTV:1:1104:13284:4875 2:N:0:GCCCAGTG+AATTGCGG
ATATTTTGCCGTTGATAAACCACCCTCCCTCGTATCCAAAGCTCACATGCTGACAGATCGGAAGAGCGTCGTGTAGGGAAAGAGTGTCCGCAATTGTGTAGATCTCGGCGGTGGCCGGATCATTAAAAAAAAAAATACAACTGATGAGTCAACACGCCGGCTCATCTGAGTGTTACAGTAGATGTACGACCAGTCAGTACCTAGTATGCTCACACTCGCTAATACACGACCAACATTCAGCACAGTCGACT
+
ABBCCFFFFFCAGGGGGGGGGGGGGHHGGHHGHGHHHHHHHHHHHGHHGHHGHHHHHHHGGFFGFFHFEGGGG?GHFGHHEGHHBBFGHGGGGGGGHHGHHF4EFF0////<//00/////?1<@11??@@-A@-:::00//:;0000;000:0.;-.----.0;;0;0000//;/;///////;//...--;/////://;//;:/://9//////.-..:////;.----.../;/////./9//..-.
@M03495:530:000000000-LYBTV:1:1104:10186:4909 2:N:0:GCCCAGTG+AATTGCGG
ATATTTTGCCGTTGATAAACCAGAGGACTCAGGCTGGACCAAAGCTCACATGCTGACAGATCGGAAGAGCGTCGTGTAGGGAAAGAGTGTCCGCAATTGTGGAGATCTCGGTGGGCGCCGTATGATTAAAAAAAAAAAAGTAGTAAAAACACGTGGGGACGAAAGTAGGACCTAGAATACAGGACTAAACACATGTATCAGTAGATAACACATATTTACCGATCGGGCTTGATAAGGTGGAAGAGAGTGAG
+
BABBAFFFFFBAEGCGGGGGGGHHHGHHHHHHFHGHFHHHHHHHHHHHEHHHHHHHHHCHHHHGGGGHHGFEE00E?FFGEHHHC3BBF@BGGGGGCHFFD/3/33?44B?/<E////////02@2@22@@D/><----.00:0:00:0.:.....--.9---.;900;0/./00009//9//..//9///;.///////////////9/;.////////9;---.--;.-./////;/..//....////
@M03495:530:000000000-LYBTV:1:1104:22010:4929 2:N:0:GCCCAGTG+AATTGCGG
ATATTTTGCCGTTGATAAACCACCCTCCCTGTGGTCGTTATCTTGCTCCTTCTGTCGTCAACGAATTTACTAATTCCAAAGCTCACATGCTGACAGATCGGAAGAGCGTCGTGTAGGGAAAGAGTGTCCGCAATTGTGTAGATCTGGGTGGCCGGGGTGTCAAAAAGAAAAAACAGAAAAATCAACGCTTTGCTGCCGCGTTTCCACACCACAAGACCGACCGACGAGCAGCAATCGACGCATGCCCGGAT
+
1AAAABFFFFDAGFFGCGFGG0F00FHEGFHGGGEGEEFHHHFHEHFHHGBHDFHHGGAFEHGGGHGBD2GHHDHEDBFHHFHH1FGGHHHGEHGHCHFGCEGE0>FECF?>EGHFBFHHHHFHFFBBF/<B/?<1>>0@F2@1@1100//00/-->>-<<0000.<..//;A.;/////../0099-9.:00;09.9----;/9/;/----9------------9--9-/---//------9-///--9-
@M03495:530:000000000-LYBTV:1:1104:20412:4933 2:N:0:GCCCAGTG+AATTGCGG
ATATTTTGCCGTTGATAAACCAGGTCTGGATGATGCTCATGGATCGCACACATTCCACATCCACCAAAGCTCACATGCTGACAGATCGGAAGAGCGTCGTGTAGGGAAAGAGTGTCCGCAATTGTGTAGATCTCGGGGGGGGGCGTGTCAATAAAAAAAAAAAAAGAGTGGGATGCGGGGATGATACTAACCAAACGTGATATCTATGACCTCGAACTGTCGTTCGGCAAGGGTGCTTGGTGGGCCCGTGG
+
CBABCFFFFFCAGGGGGGGGGGGGGHHHHGHHHHHHHHHHHHHHHGGFCGH2GHHHHHHHHHHHHHHHFHGHHHHGBGHHFHHH3FGFGGGGHHGGFGGEGHHGFGGHHHGHFG4FDFGCGGHHBD233333BBBF/>/-----:--./00000900@--;-9-;..:00...0.:-----;.00000000.0..9...:/0;0000000000../.9000....9----...9..000.0..;..--:.-
@M03495:530:000000000-LYBTV:1:1104:11545:4935 2:N:0:GCCCAGTG+AATTGCGG
ATATTTTGCCGTTGATAAACCAGCTAATCCTGAAAAAAAAATCAAAGCTAAAAACTACAATGCTAAGACCACGATGTGACTGCTATCAAAGTTAGATATATATGTAAATTATTCATCTGTCAAATCCTAGAATTATATCATACCTGCTCCAGCAATCACGACCTGTAATGGTTTAGTGGGTTGTTCACTGTTTCTGAAAAATGAAGATAGTTGTCCAGCTTCCAAAAAGTTTATTGTGTTTTCTAGTGGAG
+
ABBBBFFFFFBBGECGGGGGGGFHHHHHHHHHGFHHHGGGGHHHHHEGHHHHHGGHHHHHFHHHGGHHHHHHEGHAGEHHHHFHGHHHHHHHHHHHHHHHGHHHGGHHHHHHHHHHHHHHHHHHHHHGHHH3EHHHHHHHHHHEGHHHHGCGHFHHHHHCEGGGGHH1FGFGHHHHFGFHGGGGHGHHHHHHHHHGHHHHHHHBGHHHHGC0FHHHHHHGHHHFGHAED9FFGGGGGFCGGGEFFGGGFGE
@M03495:530:000000000-LYBTV:1:1104:9112:4947 2:N:0:GCCCAGTG+AATTGCGG
ATATTTTGCCGTTGATAAACCACCCTCCCTGTGGTCGTTATCTTGCTCCTTCTGTCGTCAACGAATTTACTAATTCCAAAGCTCACATGCTGACAGATCGGAAGAGCGTCGTGTAGGGAAAGAGTGTCCGCAATTGTGTAGATCTCGGGGGTGGGCGGATAATTAAAAAAAATAAAAATTTAGGTGAGAGGCGCAACTGTATGAAACAGTGTATAATATCCGACGAGTCTATCTATAAACCAATAGTTGGC
+
BB?AAFFFFFBAEGFGGGGGGGGGGHHGGHHHHHHHGGGGHHHHGHHHHHHHGHHHGGGHGHGGGHHHFHGHBGHGHBGHHGHHHHHHHHFHGHFHFFHHGGGGFGGGGGCGEHHHFGHHHHHHBD3BBBCCCGHH@F2FFD2>2@0</A-----.:--9.90;0900;@-A.99///./9//////./;..-----://////////;//////9/////..----.99//;///;9///9.////////
@M03495:530:000000000-LYBTV:1:1104:24483:4947 2:N:0:GCCCAGTG+AATTGCGG
ATATTTTGCCGTTGATAAACCACCCTCCCTGTGGTCGTTATCTTGCTCCTTCTGTCGTCAACGAATTTACTAATTCCAAAGCTCACATGCTGACAGATCGGAAGAGCGTCGTGTAGGGAAAGAGTGTCCGCAATTGTGTAGATATTGGTGGCCGCAGGAGCATGATAAAAAAAAAATACATGTCTATAGTACTGAGGTATGGCGTTCTGCATTTTCACTTTGGAATTATCATGTAACAAATCTATTGAATG
+
AAABBFFFFFB>AEGGGGGFGGGGGHHGGHHGHHFGGGGHHFGHFBGHHHHHFFGGGGEGFHGFGGHHFHGFDGHF5FGHFCHGHFGFHHHHEHHHHGHHGGGE1FFEFFEEGGFFFE3GHBFGF??BFF//>?DF2>@2222222>22//00//<<-...><110000=0--:@-90;000;0909000000000./00;/.-;;..0//9/////////9///;///////;/////:B/////;9//:
@M03495:530:000000000-LYBTV:1:1104:18756:4961 2:N:0:GCCCAGTG+AATTGCGG
ATATTTTGCCGTTGATAAACCAGGACTCAGGCTGGACCAAAGCTCACATGCTGACAGATCGGAAGAGCGTCGTGTAGGGAAAGAGAGTCCGCAATTGTGTAGATCTCGGTGGTCGCCGTATCATTAAAAAAAAAAAAGCTAGAAAGTCGACATAGAGTGGGTGTCTTTCTCAAATAACTGTAATCAAAAAAGATAGCGGCTGATGTGGTGGCCGACTTACAAGAAAGTGATGATGATATTGTGTTTTGTTG
+
CCBCCFFFFFB>EGGGGGGGGGHGHHHHHGHHHHGHHHHHHHHHHHHHHGHHHHHHHHHGHGDGGHHGGEEEEEHHHHGHHHHHH2B3BGEEGG?GEFGBBD444D40//?E<3>//>//0B2>D22F2@B//-A<<..0000000=0..-..000000..;.900009090000000000;0000000.9..0000--9--.;00;;/....---9.00:0:///0:0000000000:00:09///.//.
@M03495:530:000000000-LYBTV:1:1104:21322:5011 2:N:0:GCCCAGTG+AATTGCGG
ATATTTTGCCGTTGATAAACCAGGGACTCAGGCTGGACCAAAGCTCACATGATGACAGATCGGAAGAGCGTCGTGTAGGGAAAGAGTGTCCGCAATTGTGTAGAGCTCGGTGGGCGGCGGAGAAATAAAAAAAAAATGAGAAGTGATCAGGGGACGCAGGCAAATAAATTAAAGAACAAGATCAAAACCAGGCAGAGCCAGGGAAGAGCTCACTGTGTGCCCACTCAATGACTCGCTACCTCTGCACAAGG
+
AABBBFFFFFB>EGGGGGGFGGHGGGGHHHHHHHGGHHHHHHHHHHHHHHHFGHHHHGFHFHGGGGGHHGGGGFGHFHHGHHGHHF4FB4FECFFGHHD424F43B33///?E//<///<---./<00=0<AC--:.00000;09;;0000.9.----9-....9/9/;9////:../.../9;//9........../.:.......9.9//;9/9/;.////../////////.-..-./////9//...
@M03495:530:000000000-LYBTV:1:1104:16481:5018 2:N:0:GCCCAGTG+AATTGCGG
ATATTTTGCCGTTGATAAACCACCCTCCCTGTGGTCGTTATCTTGCTCCTTCTGTCGTCAACGAATTTACTAATTCCAAAGCTCACATGCTGACAGATCGGAAGAGCGTCGTGTAGGGAAAGAGTGTCCGCAATTGTGTAGATCTCGGGGGTCGGCGGATCCTTAAAAAAAAAAAGAGAAGAAATGCGTCATGATATGAGTGCTTGGATGTGAGTAAATAGGAGTAGAATGGGATATGCGTGAGTAGCGGA
+
ACCCCFFFFFDBGGGGGGGGGGGGGHHGGHHHHHHHGGGHHHHHHHHHHHHHHHHHGGGHGHGGGHHHHHHHHHHHHHHHHHHHGHHGHHHHHHHHHHHHGGGGHHHGGGGEDGGGFGHHHHHHHHDGHDGCGGGHHHFFG22>F2GF/<@<<--------:;00=00:-A->;;..//0:0/:000.;9:.00;00000:0:000.00:0000:0;0;0000://000000:/:/:00.....;000---
@M03495:530:000000000-LYBTV:1:1104:6357:5033 2:N:0:GCCCAGTG+AATTGCGG
ATATTTTGCCGTTGATAAACCAGCTAATCCTTAAAAAAAAATCAAAGCTAAAAACTACAATGCTAAGACCACGATGTGACTGCTATCAAAGTTAGATATATATGTAAATTATTCATCTGTCAAATCCTAGAATTATATCATACCTGCTCCAGCAATCACGACCTTCCAGGCAAACAACCAGCAGAAAAGCCACTCAAATATATTTTCACAAGAGATGGAATGTGAGGCAATAATAGAGTACAAAGGTTGAA
+
11>1>333@FD1AE13DGGGGG0FE1FF1FF3BB1F1AA/ABEGFBG0ABGFBHFFFB1F1DGDFDGGE0CG///FBFFDGFG11@BFFG@FGHFFHHGEH@GGB2GBBGGHHFHH2GFHHHHBF1FDGDEGHHGFFEEFGF>0GH01B1<FCF<1@1<A//??D1F11<//?GFGE<E.>.<F00///<C//<<CCDGGDBG0CC0;0;0./:/;CGH0:;0;09F.CA9;0;BC0C0;9FF0//0:9C=
@M03495:530:000000000-LYBTV:1:1104:12624:5046 2:N:0:GCCCAGTG+AATTGCGG
ATATTTGCCGTTATAAACCACCCTCCCTGTGGTCGTTATCTTGCTCCTTCTGTCGTCAACGAATTTACTAATTCCAAAGCTCACATGCTGACAGATCGGAAGAGCGTCGTGTAGGGAAAGAGTGTCCGCAATTGTGTAGATCTCGGTGGTGGCCGGATCATTAAAAACAAAAAAAAATGAGACTCATCCAGTCTGAGTAGTAGTACACTTCGAGTATGTGGACGAGATGTATGTGCGCGAACGAGGCGCAG
+
BCBCCFFFFDCDGGGGGGGGGGGHHGGHHHHHHHGGGHHHHHGHHHHHHHGHHHGGGHGHGGGHHHGHHHHHFGHHHHHHHHGHHGGHHHHHHHFHHHGGGGHHHFGGGGGHHHHGGHHHFG4F3DGFGFFFHHFE=>2@2@2>0?<<////0?/--.->11=0==G..<C..---;.00;0009:00000;0000;900;000900;00:../0.000000;B--..00000:00.------..--;---
@M03495:530:000000000-LYBTV:1:1104:17797:5050 2:N:0:GCCCAGTG+AATTGCGG
ATATTTTGCCGTTGATAAACCAGCTAATCCTGAAAAAAAAATCAAAGCTAAAAACTACAATGCTAAGACCACGATGTGACTGCTATCAAAGTTAGATATATATGTAAATTATTCATCTGTCAAATCCTAGAATTATATCATACCTGCTCCAGCAATCACGACCTGTAATGGTTTAGTGGGTTGTTCACTGTTTCTGAAAACTGAAGATAGTTGTCTAGCTTCCAAAAAGTTTATTGTGTTTTCTAGTGGAG
+
>A3AAFFFFFBAEEAGGBFGGACCFHHHGGHHBC352AECEGHHFHEFHHHGGGEGHBGEFFFHFFGHHEGHE0FFGHHHHHGHDGGHHHHHGHHHHHHFFHHHFGHFHFHHFFHHHGGFGGEGHHHGGHHEGHGHHFEHHGFHHHHFFHGGECHHHHHCDCGFHGFGFFB?FCGGGFFAEFCFGHFHG0====DGFE0=/<DGD0:00:GBGHF0<G0C;GGFGGG.CFBFGGGGGFBBBFFBFF00C0A
@M03495:530:000000000-LYBTV:1:1104:23449:5054 2:N:0:GCCCAGTG+AATTGCGG
ATATTTTGCCGTTGATAAACCACCCTCCCTGTGGTCGTTATCTTGCTCCTTCTGTCGTCAACGAATTTACTAATTCCAAAGCTCACATGCTGACAGATCGGAAGAGCGTCGTGTAGGGAAAGAGTGTCCGCAATTGTGTAGAGCTCGGGGGGCGGCGGGGCATTAAAGAAAAAAAAATGCATGATCGTCAGCCGGTGCACGCCATTCATGACCACTCTTGTGGAGACATCCATTTGTCACATCGCCATTCT
+
A@ABBFFFFFCAFGGGGGGGGGGGGHHGGFHHHHFHEGGHHHGGDFHHHHHGGFHHGGGHGHGGGHFHHHHHHFFHGGHHHHHGBGGBEHHHHHGHGFHHGGGG1FFGFGGEEEGGEEHGHHHH3F3DGF@CGDHHDF@FD222D2/</<>-----:--9;-/000900.;/.9---.00000000./...0/-----0;.-:;.000000000.9/000;0.0.0:/:0/000000;00009.....009
@M03495:530:000000000-LYBTV:1:1104:22868:5066 2:N:0:GCCCAGTG+AATTGCGG
ATATTTTGCCGTTGATAAACCAGCTAATCCTGAAAAAAAAATCAAAGCTAAAAACTACAATGCTAAGACCACGATGTGACTGCTATCAAAGTTAGATATATATGTAAATTATTCATCTGTCAAATCCTAGAATTATATCATACCTGCTCCAGCAATCACGACCTGTAATGGTTTAGTGGGTTGTTCACTGTTTCTGAAAAATGAAGATAGTTGTCCAGCTTCCAAAACGTTTATTGTGTTTTCTAGTGGAG
+
>A3AAFFFFF?2AACFGGGDFGGHHHHGHHHHFGH5GCEE?FHHHHBGHFF53FECFGHHHHGHHHHGHFHEEEG1FFHHGF3GGGGHHGHHHHHHHGHFGHHHGHFHHHHHGHHFHHHHGHHHHHGHHFHHHHHHHFHHHHHGHHFHHFHGFHFHHHHGGGCGHGHF<GG1GHHF1<FGGGGGFHHF0GGGHHHGEHHHFHFHHH0GHHHHHHHHHHBFGFHH0CG.9;CFFGGFGGFGGFEFGFGGFFE
@M03495:530:000000000-LYBTV:1:1104:9482:5092 2:N:0:GCCCAGTG+AATTGCGG
ATATTTTGCCGTTGATAAACCAGAACCATCCAAAGCTCACATGCTGACAGATCGGAAGAGCGTCGTGTAGGGAAAGAGTGTCCGCAATTGTGTAGATCTCGGGGGGCGCCGGGTCATTAAAAAAAAAAACAGTAGAGGAGGGGACATCAGACGGACCAGTTACCAGCAAGACGACAGAGAATCTACATTGACCACACAGCACGAAGCAGGAAAGCAGAGAGGGACGAATATAGTCGAGAGATAACCGTGTG
+
BB@BBFFFFFBAGGGGGGGGGGHHHFHHHHHGHGHHHHHHHHHHGHFHHHEHHHCEGGHFFEGGEEEBBBFF3BGFGHGGBBEEEEEFHHFHEFF44BB@1F///---9----;-;/99:FFFDABFF-.../////....--.-.//////-..--.9///////;......----/:9/9////////////....9...-9..;//..././///......;9--..9///;..-;-./////-..:.
@M03495:530:000000000-LYBTV:1:1104:6966:5097 2:N:0:GCCCAGTG+AATTGCGG
ATATTTTGCCGTTGATAAACCAGCTAATCCTGAAAAAAAAATCAAAGCTAAAAACTACAATGCTAAGACCACGATGTGACTGCTATCAAAGTTAGATATATATGTAAATTATTCATCTGTCAAATCCTAGAATTATATCATACCTGCTCCAGCAATCACGACCTGTAATGGTTTAGTGGGTTGTTCACTGTTTCTGAAAAATGAAGATAGTTGTCCAGCTTCCAAAAAGTTTATTGTGTTTTCTAGTGGAG
+
ABBCCFFFFFCAEGGGGGGGGGHHHHHFGFGHHFHHFGGGGHHFGFHFHFHFFBFHHHHHFFHHGHHHHFEGGGHEGGFFBD3GHHEGHHHHGHHHHHFHHHHHFHHHHHHHHHHHEHGHHHFGHHGHHHGHHHHFGHHHHHHBGH0CGFGHHCFGFGHGD/CDHHHHHHGFHHHGHHHGDGGGHGFGFFGHHHHHHHGHGGFGBGCGHHGFFFC::GFHFFC0C0C.C0FGGGGEFBCBFBBFBBFFFB.
@M03495:530:000000000-LYBTV:1:1104:17608:5122 2:N:0:GCCCAGTG+AATTGCGG
ATATTTTGCCGTTGATAAACCAGCTAATCCTGAAAAAAAAATCAAAGCTAAAAACTACAATGCTAAGACCACGATGTGACTGCTATCAAAGTTAGATATATATGTAAATTATTCATCTGTCAAATCCTAGAATTATATCGTACCTGCTCCAGCAATCACGACCTGTAATGGTTTAGTGGGTTGTTCACTGTTTCTGAAAAATGAAGATAGTTGTCCAGCTTCCAAAAAGTTTATTGTGTTTTCTTGTGGAG
+
AAABBFFFFFBAGGGGGGGGGGHHHHHHHHHHGHGHHGGGGHHHHHGHHFDHHHGHHHHHEHHHHHHHHHHHEEGEHGHFGHGHHHHHHHHGHHHHHHGFFHHEFEHFFHHHFHHGHHFFHHFHHGHHGHHHHHHHHHH/FHEGHHHHFHHHHGHGHCCGFGGDFGHFFFFFHHGHB1CGEECDHFHHHHHHHGH<<BGHHHHHGHGHCHCCGC:CBC/CGCGHGG.EGFFGGGGB00/;FFBF009C9BA
@M03495:530:000000000-LYBTV:1:1104:14138:5122 2:N:0:GCCCAGTG+AATTGCGG
ATATTTTGCCGTTGATAAACCAGCTAATCCTGCAAAAAAAATCAAAGCTAAAAACTACAATGCTAAGACCACGATGTGACTGCTATCAAAGTTAGATATATATGTAAATTATTCATCTGTCAAATCCTAGAATTATATCATACCTGCTCCAGCAATCACGACCTGTAATGGTTTAGTGGGTTGTTCACTGTTTCTGAAAAATGAAGATAGTTGTCCAGCTTCCAAAAAGTTTATTGTGTTTTCTAGTGGAG
+
3A3AAFF@4DDAEGCFGGGGGCHGHHHFFCHH4FD5CFE2EGHFFF52F5DE3GFHHH3GGGHHHGHHHHHHGEHGGHHEDFFGGFFGDDGFDGGHHHHGHHFHGHHFHHHHHHHHGHGFHHBFHHGHHBHHHHHHGHHHHBGHHFF1G1FGGFGHGHBDF@DGCFG?FGHGHHH<GHAACFCDHGEFDFFDDDHGFFHFFHHGGFEDGHGHF0:CG/GHFF/G0:CGCCFFGGGGBFFF/90CFGGFFBE
@M03495:530:000000000-LYBTV:1:1104:8651:5127 2:N:0:GCCCAGTG+AATTGCGG
ATATTTTGCCGTTGATAAACCAGGACTCAGGCTGGACCAAAGCTCACATGCTGACAGATCGGAAGAGCGTCGTGTAGGGAAAGAGTGACCGCAATTGTGCAGATATCGGTGGGTGCGCGTTCATTAAAAAAAAAAAATAGACAACATGCATCTGGAGGAGAATATTACGACAGAGAAATATTGCGATAACACGAACTCCTACGCAATAGAATATGATATACAGCTGCGTGAGATAACGATGCTGCATCGCG
+
>AAAAFFFFFDAEEGGGFG4GGHGFEF4FGHGHHCFEHAAGGGGHFFHHHHHFHHDGF53FEFCFGFGEEE>0?1BBFFHFHHFCBB3BBE/E?AGFHH34B3?444?E/?E</<////</<@2FDD22@</@@FC-.00000/..:/0:000000;..9..;00090...--///9/000000;-...//;.-.-.///9/.-.-9//////9;////////////-..../://;.;...9/////..9
@M03495:530:000000000-LYBTV:1:1104:16800:5136 2:N:0:GCCCAGTG+AATTGCGG
ATATTTTGCCGTTGATAAACCAGCTAATCCTGAAAAAAAAATCAAAGCTAAAAACTACAATGCTAAGACCACGATGTGACTGCTATCAAAGTTAGATATATATGTAAATTATTCATCTGTCAAATCCTAGAATTATATCATACCTGCTCCAGCAATCACGACCTGTAATGGTTTAGTGGGTTGTTCACTGTTTCTGAAAAATGAAGATAGTTGTCCAGCTTCCAAAAAGTTTATTGTGTTTTCTAGTGGAG
+
>>>AAFFFFFD>EEAGGGGGGGHGHHFGEGGHFFGDF2EEFHHFHHF2G5BDGHGHGFCHHHHHHGHHH2FG>EFF?FHGHD3FGFFHHHHFHFBGHHHHHHHHGHHHHGHHHHHGEHFDGHEHGHHHHHB?GHHHH4DGFHG2FG0CDCCGHGGGFGFDG@@GG<G1GFFHHHHHGHFFFGGAGHHHHHBGGHHHGD0GAGG0DG0;CFFGHHFFHFBFGHE00<.CA0;FBFGGGGFGFGGGGGGGGGE
@M03495:530:000000000-LYBTV:1:1104:22672:5145 2:N:0:GCCCAGTG+AATTGCGG
ATATTTTGCCGTTGATAAACCACCCTCCCTGTGGTCGTTATCTTGCTCCTTCTGTCGTCAACGAATTTACTAATTCCAAAGCTCACATGCTGACAGATCGGAAGAGCGTCGTGTAGGGAAAGAGTGTCCGCAATTGTGTAGATCTCGGTGGTGGCGGTGTCATTAAAAAACAAAACGTGATGTTGGACGATGCGTGCCTTGCTGTACAGCTATGCCTGTGCGAGCATACTGCAACGAAATCACTACGTGTC
+
BCCCCFFFFFCAGGGGGGGGGGGGGHHGGHHHHHHHGGGHHHHHGHHHHHHHGHHHGGGHGHGGGHHHHHHHHGGHHHHHHHHHHHHHHHGHFHHHHHGGGGGEFHHGGEGGGHHHHGHHGHHHDFBFGDGGCDHFFGCDF22@>2FF/?////0----<000<0000<<.;A...-.../:000.0:--;;;-....90000000900000090000000..-9-000;0900:-....00090/99/9/
@M03495:530:000000000-LYBTV:1:1104:19911:5148 2:N:0:GCCCAGTG+AATTGCGG
ATATTTTGCCGTTGATAAACCACCCTCCCTGTGGTCGTTATTTCGAACGAATTTACTAATTCCAAAGCTCACATGCTGACAGATCGGAAGAGCGTCGTGTAGGGAAAGAGTGTCCGCAATTGTGTAGATCTCGGGGGGCGGCGTGTCAATAAAAAAAAAAAGAGAGGACAACTCAGGTCTGAGGCGACGTGCGAGGGGATGTAGTCGTGATATGTAGTGCTCATATGTCGTGTACAGTAGAGACAGTGTAA
+
CCBBCFFFFFDAGGGGGGGGGGGGGHHGGGHHHHHHGGGHHHGHGGHHGGGHHHHHHHHHHHHHHHHHHHHHHGHHHHHHHHGHHEFGGGGHGGFGGGGGHHFGHHHGGHGG?DGFCCGGHGHG2?D333B3FF/>C--;--;--;90000909B-=-9:-..//..../..000;/000/09..-;---..-;-;--...9000;.9.//000000:/0000099000:;:./000:00000///00000
@M03495:530:000000000-LYBTV:1:1104:23484:5169 2:N:0:GCCCAGTG+AATTGCGG
ATATTTTGCCGTTGATAAACCAGCTAATCCTGAAAAAAAAATCAAAGCTAAAAACTACAATGCTAAGACCACGATGTGACTGCTATCAAAGTTAGATATATATGTAAATTATTCATCTGTCAAATCCTAGAATTATATCATACCTGCTCCAGCAATCACGACCTGTAATGGTTTAGTGGGTTGTTCACTGTTTCTGAAAAATGAAGATAGTTGTCCAGCTTCCAAAAAGTTTATTGTGTTTTCTAGTGGAG
+
AAAABFFFFFBAGGGGGGGGGGHHHHHHHHHHHHHHHGGGGHHHHHBHHGGHHHGHHHHHHHHHHHHGHGHHEEHCFHHFFGCGHHGHHHHGHHHHHHHHHHHHGHHHHHHHHHHHHGHHHHHHHHHHHHHHHHHHHHHHHHHHHHHFHHHHFHFHGGHGGGGGHHGFGHHHHHHGDGGEDFGGHHHHHHHHHGHHHHFD<GHHHGHHHHHHGFHHFHGHHHGFCFGGC0CFGGFGGFBFGGFFFFCBFGG
@M03495:530:000000000-LYBTV:1:1104:20479:5206 2:N:0:GCCCAGTG+AATTGCGG
ATATTTTGCCGTTGATAAACCACCCTCCCTGTGGTCGTTATCTTGCTCCTTCTGTCGTCAACGAATTTACTAATTCCAAAGCTCACATGCTGACAGATCGGAAGAGCGTCGTGTAGGGAAAGAGTGTCCGCAATTGTGTAGGTGTTGGCTGAGGTCGAAGCATGTACCAAACAATACGGATCGATATCTCTCGGTAGAATCGGGGCCACACACTTCAGTTGGGTCAAACAAGCAGGGGATGGGTACGCGAA
+
3>AAADDFFFBBGGGFEG5GGGGCDHE?CFCBACGGEEEEHBHHB5FBCHBFDGFFCAFCEH?FGHHA5DFF5DGFBG5GE2@F33@4BGFFGHDGHHHGFGGGHEFEEEFE/?BFBE3BGHHHGF3?3/B///222@2>22222?//11?00?00<-..-111=<11FC..<.00/....-...:-00;0<.::..0000..:9--......;/:/BB///-AB.///..9;.9.9;.;A..///.9---
@M03495:530:000000000-LYBTV:1:1104:22264:5281 2:N:0:GCCCAGTG+AATTGCGG
ATATTTTGCGTTGATAAACCAGCTAATCCTGAAAAAAAAATCAAAGCTAAAAACTACAATGCTAAGACCACGATGTGACTGCTATCAAAGTTAGATATATATGTAAATTATTCATCTGTCAAATCCTAGAATTATATCATACCTGCTCCAGCAATCACGACCAGTCCTGGCAAACAACCTGCAGAAAAGCCAATCAAATATATTTTCACAAGAGATGGAATGTGAGGCAATAATAGAGTACAAAGGTTGAA
+
>>AA@FFFFDAAEGGGGFFGGGHHHHHHHHHGHHFEFEEEGHFFHF2FF5FBHGGHHHFHHGBGHHHFHHHGCGFG@GHHFEDGFEGHFHFHHHHGHHHHGHHGFHHHHHHHHFDGFHFFHGFHBEFHHFGHHHHHHGHHHFCGGCC3C?FGHFHCGGA?<>C0?GFGFCGHFHEHHH.GCCGHGFFHEFHFB/CGCHGFFHFFGH0:FHCH/GC0GB:CCGFF0BFAAFGFGGGF00;CFGGGGGBBFG;
@M03495:530:000000000-LYBTV:1:1104:20326:5293 2:N:0:GCCCAGTG+AATTGCGG
ATATTTTGCCGTTGATAAACCAGCTAATCCTGAAAAAAAAATCAAAGCTAAAAACTACAATGCTAAGACCACGATGTGACTGCTATCAAAGTTAGATATATATGTAAATTATTCATCTGTCAAATCCTAGAATTATATCATACCTGCTCCAGCAATCACGACCTGTAATGGTTTAGTGGGTTGTTCACTGTTTCTGAAAAATGAAGATAGTTGTCCAGCTTCCAAAAAGTTTATTGTGTTTTCTAGTGGAG
+
3AABBFFBBFBAAEEGGGGGGGHHGHHHGCHGHHHHHGGFGHHHHGHHHEFDEGGFHHHHFHHHHHHHHBGHEGHAFGHHFHFHDFFFBGFDGHHHHHHHHHHGEGHHHHHGHHHHHHHHFFGHHGHHHHHHHHHHHHEHHHHFHHGHHGHFHC2GFFHGDGFDHHHHHGHGFFEDGHEG<FDGHGHHHHHHFFFHHEHHHHHHHHGHHHFEHGG0CCGHHGECCFH.9;;FBGG0CB9B/CFFGGGGGGG
@M03495:530:000000000-LYBTV:1:1104:23950:5331 2:N:0:GCCCAGTG+AATTGCGG
ATATTTTGCCGTTGATAAACCACCCTCCCTGTGGTCGTTATCTTGCTCCTTCTGTCGTCAACGAATTTACTAATTCCAAAGCTCACATGCTGACAGATCGGAAGAGCGTCGTGTAGGGAAAGAGTGTCCGCAATTGTGTAGAGCTCGGTGGGCGGCGTGTCATTAAAGAAAAAAACAATTGTACAGATCAGTGGGACACACAGACAGTGAACGAGAGTGTGTCAAGAGTCTCTGTCTCACTGAAGCGTCGA
+
BCCCBFFFFFCAGGGGGGGGGGGGGHHGGHHHHHHHGGGHHHHHHHHHHHHHHHHHGGGHGHGGGHHHHHHHFHHHHHHHHGHHFHHHHHHHHHHHHHHHGGGGGGHGEGGEGHHFGGHHHHHH3F3FGDCDGFHGHH=2@22>22<>/?DC/<----:./0<000000.//.-;9..000090000990;00:...../...0://00000....-0000.00000.00000090900:0000;0-;.:-
@M03495:530:000000000-LYBTV:1:1104:22977:5335 2:N:0:GCCCAGTG+AATTGCGG
ATATTTTGCCGTTGATAAACCAGCTAATCCTGAAAAAAAAATCAAAGCTAAAAACTACAATGCTAAGACCACGATGTGACTGCTATCAAAGTTAGATATATATGTAAATTATTCATCTGTCAAATCCTAGAATTATATCATACCTGCTCCAGCAATCACGACCTGTAATGGTTTAGTGGGTTGTTCACTGTTTCTGAAAAATGAAGATAGTTGTCCAGCTTCCATAAAGTTTATTGTGTTTTCTAGTGGAG
+
>A3>AFFFFFBBGFCFFCGGFGHEHHGHHFHHFCHFFGEGEGFHFF5FGBGH3G1BGHHHHG3FFHHHHHHHEEHFBDGGEFFFBFFGHHFFHFGHHHHHHHHHFGHBFBHHHEFFHGHHFHDBFBE4E4G3GGHFFFHHHGEHHHAHHFFHFHHGHHHD?FC?FG1GGHBGHHHD110FDF-.FGBG0=GFHFDBGHHGFFDFDG0CGBHCBGF0:/:C0::G0;0009CFFFFGGGGGFCF0;CFB.C?
@M03495:530:000000000-LYBTV:1:1104:19585:5373 2:N:0:GCCCAGTG+AATTGCGG
ATATTTTGCCGTTGATAAACCAGCTAATCCTGAAAAAAAAATCAAAGCTAAAAACTACAATGCTAAGACCACGATGTGACTGCTATCAAAGTTAGATATATATGTAAATTATTCATCTGTCAAATCCTAGAATTATATCATACCTGCTCCAGCAATCACGACCTGTAATGGTTTAGTGGGTTGTTCACTGTTTCTGAAAAATGAAGATAGTTGTCCAGCTTCCAAAAAGTTTATTGTGTTTTCTAGTGGAG
+
3AABAFFFFFBAFFGGGGGGGGHHHHHHHHHHHHHGHGGGGHGHHHFFHFGHGHGGHHHGGGHHHHHGHHHHGEGGGBFHHFFHHHFGHHHGHHGHHHHHFHHHGHHHHHHHHHHHHHHHGHHHHGHHHHHHHHHHHHHHHHGFHHECGHBFHGGHHFHGGGGGHHGFGHGFHHHGGHFGDFGGHHHFHHGHFHHHHFHHHHFHDHFHHHH0CFHBGF/CHGH0CF.EEGGGBGGFGGFFGG0CFFCFGGG
@M03495:530:000000000-LYBTV:1:1104:11640:5429 2:N:0:GCCCAGTG+AATTGCGG
ATATTTTGCCGTTGATAAACCAGCTAATCCTGATAAAAAAATCAAAGCTAAAAACTACAATGCTAAGACCACGATGTGACTGCTATCAAAGTTAGATATATATGTAAATTATTCATCTGTCAAATCCTAGAATTATATCATACCTGCTCCAGCAATCACGACCTGTAATGGTTTAGTGGGTTGTTCACTGTTTCTGAAAAATGAAGATAGTTGTCCAGCTTCCAAAAAGTTTATTGTGTTTTCTAGTGGAG
+
1AAAA3FBFB>1AFGGFFEFGAGGHHHHFDHHH122DG1A/FAGFHGEGH111BAFBCGGFHHGHB1D1AGG/>FF0FGGFHFF1EFHH1DFGHHHHEGBGHHG2FHHHHHHFHHHHHBEFGFGHFHHHGHHDGHHHH2GHHHBDG0FDG<10CFFBCF?CC?CHHHH>>GGDGHHBF0/<//>CFHHEHHGFGBGBFFB<GGB0=BGHHHFHFDHGGEFGHCC00;CAGF0CGHHH0;FGG0C990C.09
@M03495:530:000000000-LYBTV:1:1104:18800:5430 2:N:0:GCCCAGTG+AATTGCGG
ATATTTTGCCGTTGATAAACCAGCTAATCCTGAAAAAAAAATCAAAGCTAAAAACTACAATGCTAAGACCACGATGTGACTGCTATCAAAGTTAGATATATATGTAAATTATTCATCTGTCAAATCCTAGAATTATATCATACCTGCTCCAGCAATCACGACCTGTAATGGTTTAGTGGGTTGTTCACTGTTTCTGAAAAATGAAGATAGTTGTCCAGCTTCCAAAAAGTTTATTGTGTTTTCTAGTGGAG
+
>AAABFFFFFBAAEEGG5BBGGHHHHFFHCGFFFHHHGGGGHHHHHFGGFFGGFFFFAEGGFBGHDGFHFFFGCHGGHFFHHEGDFBFGFFEGGGGFGHHFHHGFGGFHHHHHHHHFHHHHGHHHHHHHGHHHHHHFHHHHHHFGHGHGHHHFCGGHEHGGGGGHHG1?GEGHAFGGFHFDEGGHHEHHHHHHHHHHHGHHHHHFC;0GFGHHFHFHHHHGFFGFHHED;CFGFGE;0;BFGGGGGBBA0A
@M03495:530:000000000-LYBTV:1:1104:12370:5437 2:N:0:GCCCAGTG+AATTGCGG
ATATTTTGCCGTTGATAAACCAGCTAATCCTGAAAAAAAAATCAAAGCTAAAAACTACAATGCTAAGACCACGATGTGACTGCTATCAAAGTTAGATATATATGTAAATTATTCATCTGTCAAATCCTAGAATTATATCATACCTGCTCCAGCAATCACGACCTGTAATGGTTTAGTGGGTTGTTCACTGTTTCTGAAAAATGAAGATAGTTGTCCAGCTTCCAAAAAGTTTATTGTGTTTTCTAGTGGAG
+
3AABBFFFFFBAFGGGGGGGGGHHHHHHHGHHGGHHHGGGGHFHHGGHHGHHFHFHHHHHHHHHHHHHGBGHGEEE1FHHGFBHHBFHHHHHHGGHHHHFHHHHBFHHHFHHHHFHHHHHEHHHHHGHHHHHGHHHHHHHHHHFGHFH3BBFGHHFFGHGEFGGFGHEHHEGHFFHGFFAEFCGGHFGHHGHHEHHHHHHFHHHFGGHHFCHHFHFGHFFFGG:0;CE.:0FFGGGGFFF/BFBFFGG.9.
@M03495:530:000000000-LYBTV:1:1104:19575:5468 2:N:0:GCCCAGTG+AATTGCGG
ATATTTTGCCGTTGATAAACCAGGACTCAGGCTGGACCAAAGCTCACATGCTGACAGATCGGAAGAGCGTCGTGTAGGGAAAGAGTGTCCGCAATTGTGTAGATCTCGGTGGTCGCCGTAGCATTAAAAAAAAAAAGTTGTACTATAAATCACGGCATATGCACATAAGTAATAGAGTTGCTCGTCGATGTAGAACACTCAAGACACTATAAGTCCGCCCACGCAGCGAGTGATTGATAATCGAATATAGC
+
AAABCFFFFFCAGGGGGGGGGGHGGHHHHHGHHHGHHHHFHHHHGHFHHHHHHHHHHGHHHGGGGHHHGGGE>BFFHHGFHHHEHF3B@FFGGGGHHFHF4B44BFFHG/?//3</<<///??@2G22F@/CC@?<.<00<<00000=0000/..:-:00000000;000009;000;00000.-.--.0900000//9///9/9/://///////.-.-.;-.;99----.//////////9.//9/://
@M03495:530:000000000-LYBTV:1:1104:22052:5510 2:N:0:GCCCAGTG+AATTGCGG
ATATTTTGCCGTTGATAAACCAGCTAATCCTGAAAAAAAAATCAAAGCTAAAAACTACAATGCTAAGACCACGATGTGACTGCTATCAAAGTTAGATATATATGTAAATTATTCATCTGTCAAATCCTAGAATTATATCATACCTGCTCCAGCAATCCCTGGCAAACAACCTGCAGAAAAGCCAATCAAATATATTTTCACAAGAGATGGAATGTGAGGCAATAATAGAGTACAAAGGTTGAACCTGTAGA
+
3A>AAFFFFFBAGGGGGGGGGGHHHHHHHHHHHFHHHGGGGHFHHFGHHFGHFHGHHFHHHHHHHHHGHGHHG?GE1FGGFDCHHGGGHHFGGHHHHHHFHHHHFDGHHHHGHHHGHHHHHHHHHHHHHHHHHHHHHFGHHHHGFHFHB2?GFHHHHHHHHHFHHHHHHHGHHHHHHHGFHHGHHFBFFGHFGGDGFGFHHFHH/CFGHHHHFF<CGHHEGHHHBC0C0C9CCFFGG/CF/BFFEB9FFE0
@M03495:530:000000000-LYBTV:1:1104:14395:5518 2:N:0:GCCCAGTG+AATTGCGG
ATATTTTGCCGTTGATAAACCAGAGGACTCAGGCTGGACCAAAGCTCACATGCTGACAGATCGGAAGAGCGTCGTGTAGGGAAAGAGTGTCCGCAATTGTGTAGGTCTCGGGGGTCGCCGGGTCATTAAAAAACAAAAAAGAGGAGTTAACCGGTGGCGGGGGGTCGGAAGTAGCGAGTGCCGAAAGTCCCGATGCAATCGACTGCTGGGGCCCGTGACTGTGATAACGGAGTGTGGCTAGGTCTTTGTAG
+
ABBBBFFFFFBBGEGGGGGGGGHGHGHGHHHHGHHHGHHHHHHHHHHHHHHGHHGHHHHHHHHGGGGGHHGGGGGGHFGHGFHHHFFBFBFFFGEFGHHHH?BE3344FFF//B/////</-.->1FBB1=FD.C.<<<;../.../:;000--;9..-------.---.9;9B/----:/9--9-.///;-.-../9//9.-;./B//.-.----:..///9///9/.-....//...:..//9////9;
@M03495:530:000000000-LYBTV:1:1104:21949:5543 2:N:0:GCCCAGTG+AATTGCGG
ATATTTTGCCGTTGATAAACCAGCTAATCCTGAAAAAAAAATCAAAGCTAAAAACTACAATGCTAAGACCACGATGTGACTGCTATCAAAGTTAGATATATATGTAAATTATTCATCTGTCAAATCCTAGAATTATATCATACCTGCTCCAGCAATCACGACCTGTAATGGTTTAGTGGGTTGTTCACTGTTTCTGAAAAATGAAGATAGTTGTCCAGCTTCCAAAAAGTTTATTGTGTTTTCTAGTGGAG
+
BBABBFFFFFBBGGFGGGDEGCGDHHHHHGHFFGFFF?EEEHHHHHBBFEBGHHGEDGHHGHFFHHHHFFGHE@GGEFHFHHHHH43FG3GGHHHHHHHGEGHHBGFHHHHH?GFFBDGHHHHHHHHFHBGHBGHHHHHHHGDCHHFGECFHGHHHEGGC?CDDG<G1DFGFGFGGDG0GFFGDF1FHHHHHHHHH0D<=<GHHFHFF0CCGGCGGFHFB00GH00..99BFGGGGGFFFFBFFFGBF?FG
@M03495:530:000000000-LYBTV:1:1104:23285:5548 2:N:0:GCCCAGTG+AATTGCGG
ATATTTTGCCGTTGATAAACCAGCTAATCCTGAAAAAAAAATCAAAGCTAAAAACTACAATGCTAAGACCACGATGTGACTGCTATCAAAGTTAGATATATATGTAAATTATTCATCTGTCAAATCCTAGAATTATATCATACCTGCTCCAGCAATCACGACCTGTAATGGTTTAGTGGGTTGTTCACTGTTTCTGAAAAATGAAGATAGTTGTCCAGCTTCCAAAAAGTTTATTGTGTTTTCTAGTGGAG
+
AAABBFFFFFBBGGGGGGGGGGHHHHHHHHHHHHHHGGGGGHCHHHHHHHHHHGEHHHHHHHHHHHHHHHH1BEHEFGGHHFHHFHGHHFFGHHFHHHHHHHHHGFHHHHHHHHHHHHHHHHHHHHHHHEHHHHHHHHEFHHHBGHHHHGHFEHFHHHHDFGGDHHH1DGGHFFFFD1GCEGFGHHGHHHHHGHHHGHBDGGHHFFGHHHHGHHHGHGHHHHHGFHAAD;CFFGGGGFFFFGFGGGC9FFE
@M03495:530:000000000-LYBTV:1:1104:17429:5573 2:N:0:GCCCAGTG+AATTGCGG
ATATTTTGCCGTTGATAAACCAGTCTCCAAAGCTCACATGCTGACAGATCGGAAGAGCGTCGTGTAGGGAAAGAGTGTCCGCAATTGTGTAGATCTCGGTGGTCGCCGGATCATTAAAAAAAAAAAATCACAAGGATAACCGGGGGCTACATAGGTATCAGCACAGTGATAACTGGACTGTGCGGTAGTGTAGTCCTTGATGATATGACATACAATAGGAGCTGGAGATAGATAGAGTGTGTTCTGCTGGT
+
BBCCDFFFFFCBGGGGGGGGGGHHHHHHHHHHHHHHHHHHHHHHHHHHHHHGGGGGGHGGGGGGGHHGGHHHHFHFGFDGGGGGGHHHHGFD@44@BGF1EA>3>//<//?>??B3BFGFB/C/@<-<1111<...00000-------./0:00000:00000.//000000:00/:.0.000.-...0/000;000000000000000000000;:000:.:0/..0:0:0000;00000./0000;00/
@M03495:530:000000000-LYBTV:1:1104:18441:5615 2:N:0:GCCCAGTG+AATTGCGG
ATATTTTGCCGTTGATAAACCAGTCACAACCACTTCTTGCCCTCCAAAGCTCACATGCTGACAGATCGGAAGAGCGTCGTGTAGGGAAAGAGTGTCCGCAATTGTGTAGATCTCGGTGGTCGGCGTGTCATTAAAAAAAAAAAATATCCTGAAAACAACGGGCATGGAGGTAGTGCTAGAAGATGCATATTACTCGTCTAAGCGTGATCGACGGGGTGGTGCGCACGTGGATACATAGACTATCGAGTGCG
+
ABBBBFFFFFBBGEGGGGGGGGHHHGHHHGGGGHGHHHHHHHHHGHHGEGHHGHHHHHHGHHHHGHHHGGGGEGHGGGGGGBGHHGHHHHHH@FBBFEG@FGHHFG243444B40?/???3//<<//<2@>222@GGGGC--AA.<000000000/...--.--/.90/..009/0900090/000000000000.....//9;9../9..-----;--.A/-----..../9//9////9///...9./-
@M03495:530:000000000-LYBTV:1:1104:6563:5625 2:N:0:GCCCAGTG+AATTGCGG
ATATTTTGCCGTTGATAAACCAGCTAATCCTGAAAAAAAAATCAAAGCTAAAAACTACAATGCTAAGACCACGATGTGACTGCTATCAAAGTTAGATATATATGTAAATTATTCATCTGTCAAATCCTAGAATTATATCATACCTGCTCCAGCAATCACGACCTGTAATGGTTTAGTGGGTTGTTCACTGTTTCTGAAAAATGAAGATAGTTGTCCAGCTTCCAAAAAGTTTATTGTGTTTTCTAGTGGAG
+
>AAABFFFFFB>EEGGGGGGGGHHHHH5GHHHHHHHHGGGFHGGHHHHHHHHFHGHHGEGGHHHHHHGHHHHGGHGFGHHHHGHHHHHHHHFFHHHHHHHHHHHHHHHHHHHGHHHBGDGHHHHHHHHFHGHGGHHHHHHHHHHGH0GHHHFHHHHFHHDACFGGHHHHHGFHHHHHHHHGGFGHHGHHHHHHFHHHHHHGHEHFFCGHHHHFHEHEHGHHHHGB0GEGFFGGGFB;;BBFFGGGGFGGFE
@M03495:530:000000000-LYBTV:1:1104:8634:5631 2:N:0:GCCCAGTG+AATTGCGG
ATATTTTGCCGTTGATAAACCACCCTCCTGTGGTCGTTATCTTGCTCCTCTGTCGTTTCCAAAGCTCACATGCTGACAGATCGGAAGAGCGTCGTGTAGGGAAAGAGTGTCCGCAATTGTGTAGATCTCGGTGGGCGCCGGGGCATTCAAGAAAAGAAATAGTCAGAGTGTGGCAGGCGCGGGCGCATTCTTGGACATAGAGCTGAGTGCGGTGGTGGATGTCGTGCGCCTGAGAGGTGGCAGGCCATGGT
+
BBBBBFFFFFBAGGGGGGGGGGGGGHHGHHHFGHHEEEFHHHHFHHHHHGHHHHGGGGHHHGHHHHHHHHHHCGHHHBGHHHHGEBEGHHGAFEEGFGFDFHGFABGBGGHHEEEE/FFF42?B3B3GBCF/?A///////----/000<0</<G/<C/000:0000<:0;:../.-.9--------..//////;/////////:.;/:--.-....9///9.;..-9..99.//./;...;-.../;99
@M03495:530:000000000-LYBTV:1:1104:14713:5635 2:N:0:GCCCAGTG+AATTGCGG
ATATTTTGCCGTTGATAAACCAGCTAATCCTGAAAAAAAAATCAAAGCTAAAAACTACAATGCTAAGACCACTATGTGACTGCTATCAAAGTTAGATATATATGTAAATTATTCATCTGTCAAATCCTAGAATTATATCATACCTGCTCCAGCAATCACGACCTGTAATGGTTTAGTGGGTTGTTCACTGTTTCTGAAAAATGAAGATAGTTGTCCAGCTTCCAAAAAGTTTATTGTGTTTTCTAGTGGAG
+
1A1AABDFFFD1EECBG31EGAGHHHCHGGHHBGDGACE/EGGGHHHBG1F1GHGFHF1BBFFBGFFHHEHH1>DG2B2D@@BGH2BDDHBBGGFHFGHGHHHHFGGGHHHHBGGHHHHHHHHFDBHHH1GBGHHHHFHHHHF01F01FB1FGCGGHFHCGGGGGFHFGGHHFFFB<FAF>FCAGHHHHEGGFHHFGH0G<GG0GF0=DG:CGH0;GFBB0G/00::..9FBFGGEFGBFFGEBBFFFGGE
@M03495:530:000000000-LYBTV:1:1104:16399:5643 2:N:0:GCCCAGTG+AATTGCGG
ATATTTTGCCGTTGATAAACCAGGACTCAGGCTGGACCAAAGCTCACATGCTGACAGATCGGAAGAGCGTCGTGTAGGGAAAGAGTGACCGCAATTGTGTAAATCTCGGTGGGCGGCGGATCATTAAAAAAAAAAAATATTGAGCAGGACGTGGTTGGAGGGGGCCGTTACAGATAGGTGGTGATGTGACATGACAGGATGATGGGTATGCATTAGTTGAGAAGTGCGAGGGCTGAGACGCGACTGGAGTG
+
CCCDCFFFFFDCGGGGGGGGGGHGHHHHHHHHHHGHHHHHHHHHHHHHHHHHHGGGHHHGHGGGGHHHGGGF>EBGHHGHHHHHHBF3BFE??EEFFHG244444?40?<E///<///----><=000DFDC--:--.00000000/...-......-0:9-------...0:0000/00...000<0000:0000:..<<0000./0:000000000000.0/0009.---.<...00.-----.</.0.
@M03495:530:000000000-LYBTV:1:1104:18351:5652 2:N:0:GCCCAGTG+AATTGCGG
ATATTTTGCCGTTGATAAACCAGCTAATCCTGAAAAAAAAATCAAAGCTAAAAACTACAATGCTAAGACCACGATGTGACTGCTATCAAAGTTAGATATATATGTAAATTATTCATCTGTCAAATCCTAGAATTATATCATACCTGCTCCAGCAATCACGACCTGTAATGGTTTAGTGGGTTGTTCACTGTTTCTGAAAAATGAAGATAGTTGTCCAGCTTCCAAAAAGTTTATTGTGTTTTCTAGTGGAG
+
AAABBFFFFFBAGGGGGGGGGGHHHHHHGHHHGHHHHGGGGHFFHHFHHDFDGHGHHHHHHHHHHHHHHHHH?EGGHGHHHFFHFGFHHHHHHHHHHHHHHHHHGHHHHHHHHHHGHHHHHHHHHHHHGHHHHHHHFHHHHHHFHHHHHHHHHHHHHGHGGGGGHHHGGHHHHHFHGFHHGGGGHHHGHHHFHHHHHHFHGHHFGFCGGHHHHHHGGFHHHEHE;G.:A;FFFGGGGGGGGGGGGFBFFEE
@M03495:530:000000000-LYBTV:1:1104:14863:5660 2:N:0:GCCCAGTG+AATTGCGG
ATATTTTGCCGTTGATAAACCAGGACTCAGGCTGGACCAAAGCTCACATGCTGACAGATCGGAAGAGCGTCGTGTAGGGAAAGAGTGTCCGCAATTGTGTAGATCTCGGGGGTCGCCGGATCATTAAAAAAAAAAAAAGAGGAAAGAAGGACGGGGTGTTTGGATAGAAGATATCGGCAACATGTCGGGTCACGGTGTAGTTTACTTATCGTCGGTGAGGATTAGGCGACGAAAGTTCATGCTAACGCACG
+
BCCDCFFFFFCAGGGGGGGGGGHGGHHHHHHHHHGHHHHHHHHHHHHHHHHHHHHHHHHHHGGGGHHHGGGG>EGHHHGHFHHFF4B4BGGECGGHHHHBBDB4FDFBA/ED>///////.>0><11FD>CCC-:CF-../..::.;./:..-;-----;//.:00000:000009-;-9.:/000.--.-.:.:..:;00000000:009/.;-;...:0/0000:----:-.;0000000000/.----
@M03495:530:000000000-LYBTV:1:1104:23511:5774 2:N:0:GCCCAGTG+AATTGCGG
ATATTTTGCCGTTGATAAACCAGCTAATCCTGAAAAAAAAATCAAAGCTAAAAACTACAATGCTAAGACCACGATGTGACTGCTATCAAAGTTAGATATATATGTAAATTATTCATCTGTCAAATCCTAGAATTATATCATACCTGCTCCAGCAATCACGACCTGTAATGGTTTAGTGGGTTGTTCACTGTTTCTGAAAAATGAAGATAGTTGTCCAGCTTCCAAAAAGTTTATTGTGTTTTCTAGTGGAG
+
>AAAADFFBBD2ECCGGGFGGGHHHHHCHBHHHFHFHGEGGHHHEHFBHHB5EGEBGGGHHHFFHHHGHHHHGGFG1FGFFB3DFBEHDHFBBFFFHGFFFHHHGGGHGHHEHHHHFHHHHHHGGHFHHBFHHHFHFFFHHHHFGHG11?11GGBDC1F?E?DDF?FBFGHFGHHHGBHG<FGDFHHHHHHHBDGHHF0DGFHFBC:GHCHFFGHGHHHFHHHGHF..9:;BFGGGB0/;BFB0BFF0.BA
@M03495:530:000000000-LYBTV:1:1104:12947:5797 2:N:0:GCCCAGTG+AATTGCGG
ATATTTTGCCGTTGATAAACCACCCTCCCTGTGGTCGTTATTTCTGTCGTCAACGAATTTACTAATTCCAAAGCTCACATGCTGACAGATCGGAAGAGCGTCGTGTAGGGAAAGAGTGTCCGCAATTGTGTAGATCTCGGTGGTGGCCGTGTCATTAAAAAAAAAAATAGGAAGAATATCGTATTGAGGGATGTCGGTGTGACTGAGGATGAAGGTCACGAGCGTGTGTGCGACTGTGTTATGCTTTCATA
+
DDDDDFFFFFDBGGGGGGGGGGGGGHHGGHHHHHHHGGGHHHHHHGHHEGGHGHGGGHHHHHHHHHHHHHHHGHHHHHHHGHHHFGGHHHHHGGGGHHHGGGGGGHHHHGHHHHHHFGDGFGGCFFHGGHCD322>22==?ED?//00>>/0>>1111111AC-EE@.0000:../<000././00<0<../.:0.--...0000<0.0/00<<00000..---<.9...09.--.000/0000:000000
@M03495:530:000000000-LYBTV:1:1104:14028:5798 2:N:0:GCCCAGTG+AATTGCGG
ATATTTTGCCGTTGATAAACCAGCTAATCCTGAAAAAAAAATCAAAGCTAAAAACTACAATGCTAAGACCACGATGTGACTGCTATCAAAGTTAGATATATATGTAAATTATTCATCTGTCAAATCCTAGAATTATATCATACCTGCTCCAGCAATCACGACCTGTAATGGTTTAGTGGGTTGTTCACTGTTTCTGAAAAATGAAGATAGTTGTCCAGCTTCCAAAACGTTTATTGTGTTTTCTAGTGGAG
+
3ABABFFFFFB2EEFGGBFGGGHGFHFFHHGHFGHH2EEEEGHFFHGHHDFH3AEGHFCFGG3GHFGBFHHHG@GE?EFHFFCGG4?FDHHGHHFHFFFGGFFF4BFFGGHHHHFGHFHHFGDHFFHHGBGFHGFFFHHFHHHHHEFHHHFFEFHHHHHDGCD?FG11?GD<FC1FD10<<FDEHHHGHH0D=DG0D00=GHHHH0CGGGFFGFB0FGBCFHFFC0:.-:CFEGGGGF/BFBBGG0;BFFG
@M03495:530:000000000-LYBTV:1:1104:23957:5802 2:N:0:GCCCAGTG+AATTGCGG
ATATTTTGCCGTTGATAAACCAGGGACTCAGGCTGGTCCAAAGCTCACATGCTGACAGATCGGAAGAGCGTCGTGTAGGGAAAGAGTGTCCGCAATTGTGTAGATCTCGGGGGGCGGCGTATCATTAAAAAAAAAAAAAGAATGACAATCGGTTACGGCAGTGATTACTGGAGATGACTTTCAACAATGAGATTCCACGTCACTCATGGTTCGAAGATGGGATCGGAGCTGCGTCGCGAGGGGATAGCGTG
+
ABBBBFFFFFBAGGGGGFGGGGHGGGFHHHHHHHHGEGHGHHHHHGHGGDGHHHHHHGGGHHGGGG1FEEFEG>EFGGHGHHHHFGGG4FGEFGGGGFGG2FGG44B4B//</--;-----.9:///;//;A----;--...;///////;....;.;---9///////9//.///////9///9/./////://///..;..;////////-....///./;AA.9--;//-.:9------:..///-.;
@M03495:530:000000000-LYBTV:1:1104:21587:5817 2:N:0:GCCCAGTG+AATTGCGG
ATATTTTGCCGTTGATAAACCAAAGCTCACATGCTGACAGATCGGAAGAGCGTCGTGTAGGGAAAGAGTGTCCGCAATTGTGTAGATCTCGGGGGGGGCCGGATCATTAAAAAAAAAAAAGGTACAGAATAATCCGAGACGGCGAGTATGGCTATCATCAATATATATCACACCAACTTCCCTTTGCCCTCACACGATCACGTATTGCTGCCCCTCGTCTCATCGACACGCTACTAGTCATAGCTTCACTC
+
BBBBCFFFFFCBGGGGGGGGGGHHHHHHHHGFHHHHGHHHHHGHGGGGFGGGGGGEGGGFHGGHHHFGDFDFGGGGGGHHHH2@344BDB1F>E@-----<@-.-<<B0<<BBDF-<---..<0<00<0000:00..-9...-9--<.<0/./00/000000000000000<09.../<00/0<00000<...<0--<../../0000000.....-<<./0000/-<-.-..-0000<0000<:00::<<
@M03495:530:000000000-LYBTV:1:1104:25078:5819 2:N:0:GCCCAGTG+AATTGCGG
ATATTTTGCCGTTGATAAACCACCCTCCCTGTGGTCGTTATCTTGCTCCTTCTGTCGTCAACGAATTTACTAATTCCAAAGCTCACATGCTGACAGATCGGAAGAGCGTCGTGTAGGGAAAGAGTGTCCGCAATTGTGTAGATCACGGGGGGCGGCGGGTCATTAAAAACAAAAATAGGGTTAATAGTTATTATAGATTATGCTACTCACACATGATGATGCGGACCACCCACACGCAGTGCTCATCTTAG
+
ABCCBFFFFFBAEEGGGGGGGGGGGHGGGGHHHHGHGGFHHHHHHGHFHHHHHHHHGGGGGHGGGHHHHHHHHHHHHFHHGFHHCFGDGHHHHHHHHHHHGGGGAGHGFFGEFFHFHFFHHGFHGF?FGDDGGGHF>G@2@22222<//<----;99--9-;/;BB/BF.A..;A.///./.9////9/////9///;//9////://9//9./////////----9........----./////9/9//9
@M03495:530:000000000-LYBTV:1:1104:10146:5825 2:N:0:GCCCAGTG+AATTGCGG
ATATTTTGCCGTTGATAAACCACCCTCCCTGTGGTCGTTATCTTGCTCCTTCTGTCGTCAACGAATTTACTAATTCCAAAGCTCACATGCTGACAGATCGGAAGAGCGTCGTGTAGGGAAAGAGTGTCCGCAATTGTGTAGATCTCGGTGGGGGCGGGGGCATTAAAAAAAAAAGAGAAGAGAGGGCAGTTACGGTGAGGAGTAACAGAGCAGCAAGGGAATGGTGGTGAAGCACAGATAAGTCGTTAAAG
+
CCBCCFFFFFBAGGGGGGGGGGGGGHHGGHHHHGHHGGGHHHHHGHHHHHHHHHHHGGFHGHGGFHHHHHHHFHGHHHHHHHHGHHGGHHHGHHHHHHHGGGGGHHHGGGGGGHHHHGHHHHGH?FBFGDGGGGHGFHHFFF>FF2@/<<E//--------9;00000B--;9;..;/0/0./.9..../0009./....0.:/0000::/0//.:/..9./00:;..900:00///00000;0.....0;
@M03495:530:000000000-LYBTV:1:1104:8454:5875 2:N:0:GCCCAGTG+AATTGCGG
ATACGTGAGTGACCGTAGATGAGCCTCGTGCTCGTGTAGGCCATTTTAAGCGGTCGTGAAACCACCCTGCTCATGGTCGCTATCCTCTTCCTTCTGTGGACATCAGAGCTCCTTATCCTGAAACCCATAACTTGAGCCAGGGGAAGGCGAAGGAGTAGAGGATGAGATGCCTGCGCTGTGGGGCTAATCGTGGTCGGCCGGTTATAAGCGCAATCTAGGAAGCACGCCGGAGATGCTACGTGTATCCGGAA
+
>11111B1>1113111AA1A3311000000001000001111/B122211A///A///BEB10//F/?0/1111B@B2/////00@1111BBE1G12201111B11B1F1111BBB1B211B110//<011121111000/?/////////-.0.0011<0<0<<00000000.<---.//.-.-;000:...;0---.----9/////-----///////--/-------;-/B9///---/9/9/----
@M03495:530:000000000-LYBTV:1:1104:14866:5877 2:N:0:GCCCAGTG+AATTGCGG
ATATTTTGCCGTTGATAAACCACCCTCCCTGTGGTCGTTATCTTGCTCCTTCTGTCGTCAACGAATTTACTAATTCCAAAGCTCACATGCTGACAGATCGGAAGAGCGTCGTGTAGGGAAAGAGTGTCCGCAATTGTGTAGAGCTCGGGGGTGGGCGTCTCATTCAAAAAAAAACCATTAAGGGGACAGCGCCGCTTTATCACTGCTATGTTAACTGACGGCCGACACTCACAGTTGCCTTAGAATCATCG
+
ABBBBFFFFFBAFAGGFFGGGGGGGHHGGHHHHHGHFGGHHHFGFHHHFHHHHGHHGGFFEHDGEGGHFHHH55FHHHHHHHHHFHFHHHHHHHHGEEGGGFGG1FGGGGGGGHEHFEHHHHHHBG3BDDGGGFGD@GC2222>FCA///-----:;--.;0;000;09.--99...000/9/.9.-..;------..////;//99//////;////9.--------///9//////;/9/;////////
@M03495:530:000000000-LYBTV:1:1104:8272:5877 2:N:0:GCCCAGTG+AATTGCGG
ATATTTTGCCGTTGATAAACCAGCTAATCCTGAAAAAAAAATCAAAGCTAAAAACTACAATGCTAAGACCACGATGTGACTGCTATCAAAGTTAGATATATATGTAAATTATTCATCTGTCAAATCCTAGAATTATATCATACCTGCTCCAGCAATCACGACCTGTAATGGTTTAGTGGGTTGTTCACTGTTTCTGAAAAATGAAGATAGTTGTCCAGCTTCCAAAAAGTTTATTGTGTTTTCTAGTGGAG
+
AABBBFFFFFBAE?EGGFGGGGHHFBF5GCEGHFFDGFGCGHGHHHGFHEDHHGGHHHHHEHHHGHFFGGHHEEHG?GHHHF?GGFFHHHGHFHHHHHFHHHHHBFHHHFHHGHHHHHHHHHHGHHHHHHFHHEHHFHHHHHHGHHGFHFHHEGGHCGHGGGGGHHHHHHHGHHHBGGGHGGCDHHHGHHFHGFHHHG0DFCGHFC;FHHCBGHFHGFGG0;:0C0:..0;CFGFFFBFBFFFFFE9F?FE
@M03495:530:000000000-LYBTV:1:1104:12130:5885 2:N:0:GCCCAGTG+AATTGCGG
ATATTTTGCCGTTGATAAACCAGCCTCCCTGTGGTCGTTATCTTGCTCCTTCTGTCGTCAACGAATTTACTAATTCCAAAGCTCACATGCTGACAGATCGGAAGAGCGTCGTGTAGGGAAAGAGTGTCCGCAATTGTGTAGAGCTCGGGGGTGGGCGTGTCATTAAGAAAAAAAAGAGAGGTCAGTGCAGGCGGTGTCTAGCGGGGCATGAAAATGGGACTAGTGTTGATCACTCACCATGGTGTTTCGCG
+
ACBCCFFFFFCAEGGGGGGGGGHHGGHHGHHHGHHHGGGHHHGHFHHHHHHHHHHHGGGHGHGGGHHHGHHHGHHHHHHHHGHHGFGFGFFHHGHHHHHHGGGGGHGGGGGGD?FEGGHHEHFBBGBFGGG/BDHFGH2DGD22@2/</<<--<-.:;:./0000000;/;.---.9;/:./;///////..--9-.//9//----;-::9///;//./..///9//.::///////.//9//;..//..-
@M03495:530:000000000-LYBTV:1:1104:20971:5885 2:N:0:GCCCAGTG+AATTGCGG
ATATTTTGCCGTTGATAAACCAGAGGACTCAGGCTGGACCAAAGCTCACATGCTGACAGATCGGAAGAGCGTCGTGTAGGGAAAGAGTGTCCGCAATTGTGTAGATCTCGGTGGTCGCCGGATCTATAAAAAAAAAAAATAATAAGGATAAATATTGATAGGGACCATTCGAGATTATAGTTGTGATCATTACGTAGTACTAGCGACCTCACGCATCCTCATTATTTATTGCCTCAGCAGACATATCTGTT
+
ABBCCFFFFFCAGGGGGGGGGGHHHGHHHHHHHHHHGHHHHGHHHHHHHHHHHHHHHGHHHHHGGGGFEHGGGGGGBGHFGHHHHFGBG4BGGGGGGHHGF24B44B??0FA/<?3//B<////22D22>FFDFC<--<.0=0;00000000000000000/.::..00;00;..0000;0009.00000;909/0.;00000/--;-.00...-.;/000009000000:00000000././000;0000
@M03495:530:000000000-LYBTV:1:1104:12815:5900 2:N:0:GCCCAGTG+AATTGCGG
ATATTTTGCCGTTGATAAACCAGCTAATCCTGAAAAAAAAATCAAAGCTAAAAACTACAATGCTAAGACCACGATGTGACTGCTATCAAAGTTAGATATATATGTAAATTATTCATCTGTCAAATCCTAGAATTATATCATACCTGCTCCAGCAATCACGACCTGTAATGGTTTAGTGGGTTGTTCACTGTTTCTGAAAAATGAAGATAGTTGTCCAGCTTCCAAAAAGTTTATTGTGTTTTATAGTGGAG
+
33AABFFFFFBAEFGGGFGGGCDHHGGHGHHBGGHHFGFGGHHGHFFGHHHFDBEGHGBGHFHHHGFDGFGEG?GFGHHHGHHHHBGHGHHGHHHHHHHHBGGHEGFHHGHHHGHHHHHHHHBFHB?4GGGHHHGHEHHHHFHFDGFHFFGFFHHHHGHGGFGGGHFGFD<?GHHGBGHHGGGGHGFFFF<D=D<DFDGDCGHFFFBG:C:00GFHHGBGECGC0:..990CFFFFFFFFFF0;0BGB.;A
@M03495:530:000000000-LYBTV:1:1104:12645:5912 2:N:0:GCCCAGTG+AATTGCGG
ATATTTTGCCGTTGATAAACCAGTCCAAAGCTCACATGCTGACAGATCGGAAGAGCGTCGTGTAGGGAAAGAGTGTCCGCAATTGTGTAGATCTCGGTGGTCGCCGGATCATTAAAAAAAAAAATTGAGAAGATAAACAAGGGGCTATAAACATGAAGAGTCAATCTACTAGAAGCGATACAAGACCGAGTGCCACGAACAAGTCATTACGCATATGCAAAAAATCAAAGTGATAAGAACTTTATGATCAA
+
ABCCCFFFFFCBGCGGGGGGGGHHHHHHHHHHHHHHHGHHHHHHGHHGHFFGGHHHGGGEEEFGGHGGFHGHGBFFFGFGCEEFBFGB4B444@BEF>1E/3>/////?/03D3B3BFCC@C@-01111.1011111<0./..---.0000000000:0.0000000;00000000-..;-000///---..0000-9.--//0:00000...9.000009/.-.;0:00000000900;0;00;0:00:0
@M03495:530:000000000-LYBTV:1:1104:10836:5919 2:N:0:GCCCAGTG+AATTGCGG
ATATTTTGCCGTTGATAAACCAGCTAATCCTGAAAAAAAAATCAAAGCTAAAAACTACAATGCTAAGACCACGATGTGACTGCTATCAAAGTTAGATATATATGTAAATTATTCATCTGTCAAATCCTAGAATTATATCATACCTGCTCCAGCAATCACGACCTGTAATGGTTTAGTGGGTTGTTCACTGTTTCTGAAAAATGAAGATAGTTGTCCAGCTTCCAAAAAGTTTATTGTGTTTTCTAGTGGAG
+
AAABBFFFFFBAFGGGGGGGGGHHHHHHHHHHFFHHHGGGGGHHHHFFHGGHHHGHHHHHHHHHGHHHHGHHGFFGHHHHHHGHHHFGHHHHHHHHHHHHHHHHHHHHHHHHHHHHHHFHHHHHHHHHHGHHHHHHGHHHHGGHHHFHHHHHHHGHHHHGGGGGFGGGGHHGHHHFGHHECFFGHHHGHFHHBGHHFH<GHHHHBGCHHHHHHHHHHHHHHGCHBGC.9BFGGGGGGGGGGGGGBFFGFFG
@M03495:530:000000000-LYBTV:1:1104:20281:5932 2:N:0:GCCCAGTG+AATTGCGG
ATATTTTGCCGTTGATAAACCAGCTAATCCTGAAAAAAAAATCAAAGCTAAAAACTACAATGCTAAGACCACGATGTGACTGCTATCAAAGTTAGATATATATGTAAATTATTCATCTGTCAAATCCTAGAATTATATCATACCTGCTCCAGCAATCACGACCTGTAATGGTTTAGTGGGTTGTTCACTGTTTCTGAAAAATGAAGATAGTTGTCCAGCTTCCAAAAAGTTTATTGTGTTTTCTAGTGGAG
+
3>AAAFFFFFCCGGGGGGGGGGGHHGHHHHHHCEDGEEGGGHFFHFBBGDE5FFEFHBGHHHHHHBGHH2FGGEGFGBGHHHBH@FFHFFHHFHFHHGHFGHHHGHHHHFHHFHHHHHHHGHFHHHHHHHFHHHHHHFHHHGHEGHHHHGFHBCHHHHHGGGGGHFFDFHFFHGHFFGGEAGCDFHHHHHHBDGBFGHHGHGHHDGGHFFHGBCHBGHHGFGHB0;GAA0FFBFFGGFG;BFBFGGGBFBE
@M03495:530:000000000-LYBTV:1:1104:25322:5937 2:N:0:GCCCAGTG+AATTGCGG
ATATTTTGCCGTTGATAAACCAGCTAATCCTGAAAAAAAAATCAAAGCTAAAAACTACAATGCTAAGACCACGATGTGACTGCTATCAAAGTTAGATATATATGTAAATTATTCATCTGTCAAATCCTAGAATTATATCATACCTGCTCCAGCAATCACGACCTGTAATGGTTTAGTGGGTTGTTCACTGTTTCTGAAAAATGAAGATAGTTGTCCAGCTTCCAAAAAGTTTATTGTGTTTTCTAGTGGAG
+
AABBBFFFFFB>EEFGGGGFGGHGHCHBGFFHHFFFGGGGGHEDHHB2FG5FB3EFGHHHEGHGHHHHFGGHG?GGAGHHH3FHHHGHHBF4FFGHHHHGHHHHHHHHHHHHGHFHFHHHEEGFHHHHHGHHGHHHHFHHHHHHHHFHH2??FGGHFHHGGGGGFF1FFGBDGFHFHHHHAFCGHHHEHHHHFFHHH0DGCGHB<CBGHHHHHHHHHHF0;GBCB::.;FFGG0BFGGBFG/FFFBBF?0.
@M03495:530:000000000-LYBTV:1:1104:11392:6032 2:N:0:GCCCAGTG+AATTGCGG
ATATTTTGCCGTTGATAAACCACCCTCCCTGTGGTCGTTATCTTGCTCCTTCTGTCGTCAACGAATTTACTAATTCCAAAGCTCACATGCTGACAGATCGGAAGAGCGTCGTGTAGGGAAAGAGTGTCCGCAATTGTGTAGATCTCGGTGGTGGCCGGGGTATTTAAAAAAAAAACGATGAAGCTCTATGTACAACGGTACAGCCACAACCAGAATACTGCAGTCTGGCGAGAGCAGACAGAGACGCAACG
+
BBBBBFFFFFBBGFGGGFGGGGGGGHHGGHHHHHHHCGGHHHHHHHHHHHHHHHHHGGGHGHGGGHHHGHHHGHHHHHHHHHHHFHHHHHHHHHHHHHHHGGGGHHHGGGGGGHHHHGFHHHGH?G3BGGG?@D2GFGCG222@2@<///C/?/00-----.000000DD@----.-...0000000;00;00;9/9-...///...9....:.///:///////////---9@.///.9.;/...-----
@M03495:530:000000000-LYBTV:1:1104:13707:6057 2:N:0:GCCCAGTG+AATTGCGG
ATATTTTGCCGTTGATAAACCAGCTAATCCTGAAAAAAAAATCAAAGCTAAAAACTACAATGCTAAGACCACGATGTGACTGCTATCAAAGTTAGATATATATGTAAATTATTCATCTGTCAAATCCTAGAATTATATCATACCTGCTCCAGCAATCACGACCTGTAATGGTTTAGTGGGTTGTTCACTGTTTCTGAAAACTGACGATAGTTGTCCAGCTTCCAAAAAGTTTATTGTGTTTTCTAGTGGAG
+
BBBCBFBFBFCAGGGGGGGGGGHHHHHHHHHHGFHHCEGGGHHHHEGFGGGGHHGHHGFHHHHFHGHHHGHHGEGFEFGHGHEFE@3@FHEFDGFGGFFHHHHGBFHGHBGHD4FHHHGHGHHHHHGHHHHHHEFHHHGHHHGBGHAGGHF2FGFBFFGF?GFDHGHHFG1?GGBDHH0.CF-CGHHHHEHHHHHGHHGG/<DD/;.EEDHBGHHCFH/FGGFB;;;AC0F0;FB0;FFFFG0FF0;F.;A
@M03495:530:000000000-LYBTV:1:1104:6595:6112 2:N:0:GCCCAGTG+AATTGCGG
ATATTTTGCCGTTGATAAACCAGCTAATCCTGAAAAAAAAATCAAAGCTAAAAACTACAATGCTAAGACCACGATGTGACTGCTATCAAAGTTAGATATATATGTAAATTATTCATCTGTCAAATCCTAGAATTATATCATACCTGCTCCAGCAATCACGACCTGTAATGGTTTAGTGGGTTGTTCACTGTTTCTGAAAAATGAAGATAGTTGTCCAGCTTCCAAAAAGTTTATTGTGTTTTCTAGTGGAG
+
>AABBBDDFFD>EEGGGGGGGGHHHGHFHFHHHHFFHGGGGHFHHFFHHHG5GGGHHFFHHHGFHHHHFEGEFEEG1FGHHF3GGECFDEGGFHHHHHHHHHHHGHHHHFHHGFHHHGHGHHHGHHFHHHHHHHHHHHHHHHHBFG0BBFCGFHGFFFHGGDCCFHHHHHGD1FHFFGFFCGGGGHGHHGHHDGHHGFDDHHGHGHHFHHGHHHGCHHEHBFHBGFEEGFGBFFGGFGF/CBFGGGCF.C.
@M03495:530:000000000-LYBTV:1:1104:15403:6123 2:N:0:GCCCAGTG+AATTGCGG
ATATTTTGCCGTTGATAAACCAGCTAATCCTGAAAAAAAAATCAAAGCTAAAAACTACAATGCTAAGACCACGATGTGACTGCTATCAAAGTTAGATATATATGTAAATTATTCATCTGTCAAATCCTAGAATTATATCATACCTGCTCCAGCAATCACGACCTGTCCTGGCAAACAACCTGCAGAAAAGCCAATCAAATATATTTTCACAAGAGATGGAATGTGAGGCAATAATAGAGTACAAAGGTTGA
+
>ABCBFFFFFCBGGGGGFGGGGHHHHHFHFHHHHHHHGGGGHGHHHGFHHHHHGEFGGHHHHGGHHHHHHHHGFHGGHHHHHFHFBGHHHGHGHHHHHHHHHHHHHHHHGHHEHHHFGHHHHHGHHHHHHHHHHHHGHHHHHGCHHACGGHHFGCGHHHGGGGDHHGHHFHHHHHGGEFDHHFHHHHHBFGHHHGFHHHHHGHFHHCHFGBGGHHHHGGHHHHGFFFG?EGFFCBFBBF9CBFGGFGBFB:
@M03495:530:000000000-LYBTV:1:1104:22215:6125 2:N:0:GCCCAGTG+AATTGCGG
ATATTTTGCCGTTGTAAACCAGCCTCCCTGTGGTCGTTATCTTGCTCCTTCTGTCGTCAACGAATTTACTAATTCCAAAGCTCACATGCTGACAGATCGGAAGAGCGTCGTGTAGGGAAAGAGTGTCCGCAATTGTGTAGATCTCGGGGGGGGGCGGAGCATTAAAAAAAAACACAATGCGAGTGGTAGCGCACTCGCGTTAGAATGGGCGATAGTGAGGGGAAGCGACGAGGTGAGGAGGAATAAACATG
+
BBCBBFFFFFBAFGGFGGGGGGHGHHHGHFGHHHGEAEHHHHHHHHHHHHHHGHFFFFEFHGGGHHHHHHHFBA5GHHFHFHHGHEHHHHHHHHHGFGGFGGGFHFGGGFEE?GGGFGHHHHHBE4DBC@C?GHHHH<FD22D>@FA>C----------9:0;0B00:-;=D.....000;.--..90;0-----/.----..00000..---..;0::..-.;..:.-----..0..0.../00000000
@M03495:530:000000000-LYBTV:1:1104:15020:6152 2:N:0:GCCCAGTG+AATTGCGG
ATATTTTGCCGTTGATAAACCAGGACTCAGGCTGGACCAAAGCTCACATGCTGACAGATCGGAAGAGCGTCGTGTAGGGAAAGAGTGTCCGCAATTGTGTAGAGCTCGGGGGGGGGCGTATCATTAAAAAAAAAAAAGAGTGATAGGATGGGAGGGTGGGGGACAGAGCAGAACGAAGCAAATGAGGTGTAGACAGTGAGACAAATAGCAAGAGGTGTGGTGGGTGATGAGCAGGGAGGATGGTTGCTCGG
+
BBBCCFFFFFD>FEGGGGFGGGHGHHHHHHGHHHGGHHFFGHGHFHHHGHHHHHHHHHFHHGGGGCHFGFEE>EFGHHGHHHHHGBB4BGGGGGGHFB42B?43?3B?E/EF--:-9:--.9990000:B-@;-9C-..;00000;/000../.-9:.:-----.9///0////....-0/00000/9.:00000/000000///0000009/..0.;../..-..:90:000/.:..-./0.0:..00.9
@M03495:530:000000000-LYBTV:1:1104:16916:6165 2:N:0:GCCCAGTG+AATTGCGG
ATATTTTGCCGATGATAAACCACCCTCCCTGTGGTCGTTATCTTGCTCCTTCTGTCGTCAACGAATTTACTAATTCCAAAGCTCACATGCTGACAGATCGGAAGAGCGTCGTGTAGGGAAAGAGGGTCCGCAATTGGGTAGGGAGCGGTGGGTGGCGTGGCGATGAAGCCAAAATGAGTGAGGTCTAGATGGGGGCGCGGTGTGAGTAGGAAAAGTGGACGAGAGTATAGGACAGTGGTGATGAGCACTTG
+
1AAAAB3B1D>11AAAGG1GGEGF?F00A0111B0BEAEGG2F2G1G1B1E1BADGA/AF/G///AFA2FF2D122122@F0B1111F1@F11011BB@/EEFE0B0>/>/>//011/0GCH0F///0?BC///F11??1?//0//<@.-.-<=A.<.-<----.0000.///9000;;000.9/909000/.9----------/////////-/9////9----/;/9////--////-///9///-///
@M03495:530:000000000-LYBTV:1:1104:5614:6175 2:N:0:GCCCAGTG+AATTGCGG
ATATTTTGCCGTTTATAAACCAGTCAGGAGTCCAAAGCTCACATTCTGACAGATCGGAAGAGCGTCGTGTAGTGAAAGATTGTCCGCAATTGTTTCCCTAGCGGTGGTGGGCGTATGATTAAAAAAAAAAAAAAACTACCAGGTAAACGGATCGCCGGTTCATCATATGAAAATAGAGATTGTTTCATTACAGTCCTAGAGTAGTAGTTAACTGGTCCAGCACGTGGTCTAGTAAACAAGGGTACGACCCC
+
3>>ABFFFFFBAEGGGGGGGFGHHHHHGGGGHHHHCFHHHHHHHFGGBGHHHFHFHFEFEBFFEEEGEEAGF@GGHGHHG5@@FF>EFEFD3FG?B43B@23/>/EEA?///>///2B?333?BBCC<@C-----.00//0;./000;:.:.-...---..000900000;0;0000////9;/;/9:////;//////////////://///////////9.-..;./////9/;//.....//9..--.
@M03495:530:000000000-LYBTV:1:1104:10211:6175 2:N:0:GCCCAGTG+AATTGCGG
ATATTTTGCCGTTGATAAACCAGAACCATCCAAAGCTCACATGCTGACAGATCGGAAGAGCGTCGTGTAGGGAAAGAGTGTCCGCAATTGTGTAGATCTCGGGGGTCGCCGGATCATTAAAAAAAAAAAATAAGGAAATGTTAGGAGAGTCGGGGGGATGTAAAAAAGATATGATGTTGACGGGTGCAGCGTAAATGATAACATGAGCGTGTGTATGGGTGGGTCATAGCTAGGGAGTGATGTGCTGTTAA
+
BB@BAFFFFFD>FGGGGGGGGGHFHHHHHHHHHHHHHHHHHHGHGHHHHHFGFGGGGGFGHGGGEFGA2DFEEFGHBG5B@BBFC@EEHHFF24@44B4@1F//EC/</?<////0?@1<DGFGCCC@C-.00000//000090/09../0-------..9/////-../;/////9////.----.///-....////;///;////-..;..///../.--;.9//9///:..;A9.///:9///////
@M03495:530:000000000-LYBTV:1:1104:19613:6184 2:N:0:GCCCAGTG+AATTGCGG
ATATTTTGCCTTGATAAACCAGGCGGACCAAAGCTCACATGCTGACAGATCGGAAGAGCGTCGTGTAGGGAAAGAGTGTCCGCAATTGTGTAGATCTCGGTGGTGGCCGGATCATTTAAAAAAAAAAAAATGCAAAAATATGTAGGTGGGGGCAGACTTACAAAAAATGAAGGTGAAAGTGACGAGCTGCAGAGGGAGTAGTGTCTCGTGTGACAATCTAGAGGTCTAGGACGTAGTGATAGCGGGTCTGG
+
CCDECFFFFFFFGGGGGGGGGGGHGGGGGHHHHHHHHHHHHHHHHHHHHHHHGGGGGHHEEGGGFFGHHGHHHHHHBFBFGGGGEGFEDF24F44BBBFF/?E//<00>//?/@2@2D@GBFDCC-<A--.01111/..011<1:010.-----...011:110..-.0111:0010111111..--.00/01....../11/1111/<.9.1111<01111<:</111000-9.../1:111-----///
@M03495:530:000000000-LYBTV:1:1104:13442:6189 2:N:0:GCCCAGTG+AATTGCGG
ATATTTTGCCGTTGATAAACCAGCTAATCCTGAAAAAAAAATCAAAGCTAAAAACTACAATGCTAAGACCACGATGTGACTGCTATCAAAGTTAGATATATATGTAAATTATTCATCTGTCAAATCCTAGAATTATATCATACCTGCTCCAGCAATCACGACCTGTAATGGTTTAGTGGGTTGTTCACTGTTTCTGAAAAATGAAGATAGTTGTCCAGCTTCCAAAAAGTTTATTGTGTTTTCTAGTGGAG
+
33>AAFFFFFBAEEGGGGGGGGHHHHHHHHHHHHHHHCGGGHHHHHGGHGGHBHGHHGHGHGHFGFCGHEHHEEEEFHHHFECFFFFHHHEEBGFHHGFHHHHH4GHHGBHHGHHHFHHHFHHGHHHHHGHHHHGFDHFHHHGFHFHHHGHHGGHHHHH?BDGDCGFGHBFFDCGEDFAFAF@DHHHHHGHGGGGHHHHH.CHBBGHGHGHHHHG0CHFHGFHF00.9;9CFFGB00;;C/CBB0C09.CA
@M03495:530:000000000-LYBTV:1:1104:18610:6194 2:N:0:GCCCAGTG+AATTGCGG
ATATTTTGCCGTTGATAAACCAGCTAATCCTGAAAAAAAAATCAAAGCTAAAAACTACAATGCTAAGACCACGATGTGACTGCTATCAAAGTTAGATATATATGTAAATTATTCATCTGTCAAATCCTAGAATTATATCATACCTGCTCCAGCAATCACGACCTGTAATGGTTTAGTGGGTTGTTCACTGTTTCTGAAAAATGAAGATAGTTGTCCAGCTTCCAAAAAGTTTATTGTGTTTTCTAGTGGAG
+
ABBBBFFFFFCAGGGGGGGGGGHHHGHHGHHHHHHGGGGGGHHHHGHHHHFDGHGHHHHHHHHHGEHHHHHHGFHGGFHHHHFHFGFHHHHHHHHHHHHHHHHHGFHHHHHHHHHHHHGHHHHHHHHHHHHHHHHHHHHHHHHHGHAHHFHHGHHHHGHGGGGGHGHFGHGHHHHHFHAGEFGGHHHFHHHFGFFHDFHHFHHFFCGHGHHHHHHFGGB0CGFGCGGGA:FGGGGGGGBBFGBGGGGGGB?
@M03495:530:000000000-LYBTV:1:1104:7396:6218 2:N:0:GCCCAGTG+AATTGCGG
ATATTTTGCCGTTGATAAACCAGCTAATCCTGAAAAAAAAATCAAAGCTAAAAACTACAATGCTAAGACCACGATGTGACTGCTATCAAAGTTAGATATATATGTAAATTATTCATCTGTCAAATCCTAGAATTATATCATACCTGCTCCAGCAATCACGACCTGTAATGGTTTAGTGGGTTGTTCACTGTTTCTGAAAAATGAAGATAGTTGTCCAGCTTCCAAAAAGTTTATTGTGTTTTCTAGTGGAG
+
@BABCFFFFFCBGGGGGGGGGGHHHHHHHHHHHHHHHGGGGHHHHHGHHHHGGHGGHHHHHHHHHHHHHGHHGGHEFHHHHHGHHGGHFHGHHHHHHHHHGHHHFHHHHHHHHHHHHHHHHHHHHHHHHHHHHHHHHHHHHHGFHHHHHHHHEHHHHHHGADGGHGFFHHHHHHHGGHGHGGGGHHHHHHHHHHHHHHEHHHHFGHFHHHHGHHHHHGGGHFHFHHHGDGGFGGGGGGGGFFGFFBB09FE
@M03495:530:000000000-LYBTV:1:1104:22787:6229 2:N:0:GCCCAGTG+AATTGCGG
ATATTTTGCCGTTGATAAACCAGCTAATCCTGAAAAAAAAATCAAAGCTAAAAACTACAATGCTAAGACCACGATGTGACTGCTATCAAAGTTAGATATATATGTAAATTATTCATCTGTCAAATCCTAGAATTATATCATACCTGCTCCAGCAATCACGACCTGTAATGGTTTAGTGGGTTGTTCACTGTTTCTGAAAAATGAAGATAGTTGTCCAGCTTCCAAAAAGTTTATTGTGTTTTCTAGTGGAG
+
3A?ABFFFFFBAGGGGGFGGGGHHHHGHHHHHGHHHFGGGGHHFHFFFHGHBGHGHHGHHHHGHHHHHHGHHEEGGHHHHHFCHHGGHHHGGDGFHHHHFHHHHBGHHHEHHHHHHHHHHGHHHGHHHHHHHHHHHHHHHHHFBGHGHGGFHFFFHHFHGGGGGGHHFBGG?FCGFFGFF>CCFGGHHGFFH<GHHFBGHHAFDGFCGFHGFFHHCGHGEFFHHEHCEGBBBFGGGFF9CG/FGGE0CABE
@M03495:530:000000000-LYBTV:1:1104:12550:6241 2:N:0:GCCCAGTG+AATTGCGG
ATATTTTGCCGTTGATAAACCAGGCGGACCAAAGCTCACATGCTGACAGATCGGAAGAGCGTCGTGTAGGGAAAGAGTGTCCGCAATTGTGTAGATCTCGGGGGGCGGCGTATCATTAAAAAAAAAAATAAAACAGATACTGTAGAATGTCGGGGCGATGAAAATAGAAACACGATGCTATGATGTCTAAAATGAATGTCGTGGGATACTAGCGTAAGAGATTATGTGTGAGCGATGCATTGAGGCTGAAA
+
BCBCCFFFFFCAGGGGGGGGGGHGHGGGGGHHHHHHHHHHHHHHHHHHHHHHHGFGGHGHGGGGFG?2GHGFHHHHHFG4BGGGEEEGHFH2EG44BFE0F/<?----:9--.;00:00:BB;==;=-.00000://0000000000:000.-----;:.000000:000//:.-...0000000:00000:00000000...:-.0/:000/-....00/0:000000.00;--.9.000000;;.:.00
@M03495:530:000000000-LYBTV:1:1104:18514:6251 2:N:0:GCCCAGTG+AATTGCGG
ATATTTTGCCGTTGATAAACCAAAGCTCACATGCTGACAGATCGGAAGAGCGTCGTGTAGGGAAAGAGTGTCCGCAATTGTGTAGGTCTCGGTGGTCGGCGTATCATTAAAAAAAAAAATAATGAAGTTCCATGTTTAACTGTAGTACAAGTAAGACTTGATTTATCATAATACAAATAAATAGGCGTTAGGCTAGAATTGTAGTGTAATTAGGTGGTATTAATGTGAAGCATTGAGGATTTCTCACTCAA
+
CBBBCFFFFFCAFGGGGGGGGGHHHHHHHHHHHHHHGHHHHFFHGFGGFFHGGGGAEGCDGFHHHHAF@5DDDEEG/EGFHG2FG3B@4BE11>?>3//>><//0B4BFFDB2>//BCF01111=F111=F111<11>1111=00000<0C0000=00=<0=0;:00;:;B;00000000;::00/-9-.:/:0090000090=0/000000;00:C::/;B/9/:BB////9///////;/////;////
@M03495:530:000000000-LYBTV:1:1104:24411:6270 2:N:0:GCCCAGTG+AATTGCGG
ATATTTTGCCGTTGATAAACCAGCTAATCCTGAAAAAAAAATCAAAGCTAAAAACTACAATGCTAAGACCACGATGTGACTGCTATCAAAGTTAGATATATATGTAAATTATTCATCTGTCAAATCCTAGAATTATATCATACCTGCTCCAGCAATCACGACCTGAGTCCTGGCAAACAACCTGCAGAAAAGCCAATCAAATATATTTTCACAAGAGATGGAATGTGAGGCAATAATAGAGTACAAAGGTT
+
BAAAABFDFF@>AEGGFGGGBGHHGHGHHHHFHFHFCECAEFFGGHHEGFGFHHGBGFHHBDGGFEFFHFBH?EE1GFFHBDGGGFFFHHF@4GHHHFFGHHHHBGEGHHHHHHHFHHH?EGHGFFHFHGHHHHHGFB3FHFHE3GH?FCHFHFBFGHHGGGGGGHHDGDGH0GFGHHHE.AGAGGGD/<C/..CGGFCG00C00GC0:CGCG:CFF/CFB:0CFGF009EEFGGB0C0;F0;9CBG/B0F
@M03495:530:000000000-LYBTV:1:1104:22644:6285 2:N:0:GCCCAGTG+AATTGCGG
ATATTTTGCCGTTGATAAACCAGGGACTCAGGCTGGACCAAAGCTCACATGCTGACAGATCGGAAGAGCGTCGTGTAGGGAAAGAGTGTCCGCAATTGTGTAGATCTCGGTGGTCGGCGGATTATTAAAAAAAAAAAAAATCTACGAGAGCAGCGTCTACCGCAGCATCAAGTAAAACGTAATACATACAGATATAGCGATATCACGCTCAATCACGACACATAGATGCAGTCACCGCGAGTAACGTCATA
+
AAABBFFFFFBBGGGGGGGGGGHGGGGHHHHHHHHGHHHHHHFHHHGHHGHHHHHHHHGHHHGGGG1GHGEGG>EGBGHGGHHHCGFG@BGGGEEGHHHGBFD44??40?/?<?3//</////11?1?<<GC?@-@:---:/000....-.///-.9..00-----.9//9///////-....//;//;///9//9//--..-/9/...../99//.:---./://://///;/9/.-----.//...../
@M03495:530:000000000-LYBTV:1:1104:22030:6298 2:N:0:GCCCAGTG+AATTGCGG
ATATTTTGCCGTTGATAAACCAGCTAATCCTGAAAAAAAAATCAAAGCTAAAAACTACAATGCTAAGACCACGATGTGACTGCTATCAAAGTTAGATATATATGTAAATTATTCATCTGTCAAATCCTAGAATTATATCATACCTGCTCCAGCAATCACGACCTGTAATGGTTTAGTGGGTTGTTCACTGTTTCTGAAAAATGAAGATAGTTGTCCAGCTTCCAAAAAGTTTATTGTGTTTTCTAGTGGAG
+
>AAABFFFFFDAEEGGGGGGGGHHGFCHHHHHFA3BCEEGFGFFHHHHH5F5BGGFHF3GGHHFFFHHGHHG?0FF1BGHHHFH@4?F4GH@GHHGEFHDGHHHHFHHHHHHHHHHHHHHFHHHHHHHHHHHHHHHHHFFHHHEGHAG3FFCFHHHHFHGB?DFHGGFHHHHHHHGGGHHDGGGHHHHHHHHGHEGB0DDC.DDGHGHFHHHHGGBFGHGHCCC0C.9.9B;BFGGFFGCFFFFE0FGF9E
@M03495:530:000000000-LYBTV:1:1104:13895:6313 2:N:0:GCCCAGTG+AATTGCGG
ATATTTTGCCGTTGATAAACCAGCTAATCCTGAAAAAAAAATCAAAGCTAAAAACTACAATGCTAAGACCACGATGTGACTGCTATCAAAGTTAGATATATATGTAAATTATTCATCTGTCAAATCCTAGAATTATATCATACCTGCTCCAGCAATCACGACCTGTAATGGTTTAGTGGGTTGTTCACTGTTTCTGAAAAATGAAGATAGTTGTCCAGCTTCCAAAAAGTTTATTGTGTTTTCTAGTGGAG
+
>AABBFFFFFBAGGGGGGGGGGHHGGHHHFHHHHGHGGGGGHHHHFBCGDFBGGGGHHHHHHHHHBFHHHHHEEEGGHHHHHBHHHFHHFHHFHHHHHHHHHHHFHHHHGHHGHHHFGHHHGHHHHHHHHGHGHHHHHHGHHHHHHHHGHGFHHGHHHHGGGGDHHHHGHHHHHGHDGEGEFGGGHHGHHHHHHHHGD0DGGHFDCGHHHGFHHGHHHGHHHHCCGE.;9CFGGGEBB;/C/BFFGFGGEG
@M03495:530:000000000-LYBTV:1:1104:18442:6320 2:N:0:GCCCAGTG+AATTGCGG
ATATGTGCGCGTCGACAGATGAGACTTAGGCGCTTGGAGTCTATGTAATAACGCCGATAAACCAGTCCTAACACGTTTCTGCCCTTCAAACTTCACATGACGACAGATCGGAAGAGAGCCGTGTAGGGATATAGAGGCCGTGATGGGCTAGGACGTTCAGGTAGAAGTGTCATACCTGGATGACGACGCACTTACTGTCATTTGTGAACCCACGAGCGTAGCACAGTCATGTCGGGACAAAGGGTTTCTTG
+
11111B331>>110A0AAFBBG111121DB1///B//1BA01DD2D22D22AB/////EA1B0//@1122101@/B001B211>10011211122122111//>E/F11//?//B@0//0///0011/00011?110<.->-.<1>../...0<-../:00000:0000000000::0./0//09.9---9-/09009000099:-///---;----9;---//--;9/////--------/9-9--;///
@M03495:530:000000000-LYBTV:1:1104:12546:6372 2:N:0:GCCCAGTG+AATTGCGG
ATATTTTGCCGTTGATAAACCAGCTAATCCTGAAAAAAAAATCAAAGCTAAAAACTACAATGCTAAGACCACGATGTGACTGCTATCAAAGTTAGATATATATGTAAATTATTCATCTGTCAAATCCTAGAATTATATCATACCTGCTCCAGCAATCACGACCTGTAATGGTTTAGTGGGTTGTTCACTGTTTCTGAAAAATGAAGATAGTTGTCCAGCTTCCAAAAAGTTTATTGTGTTTTCTAGTGGAG
+
3A?AAF5BDFAAEECGGCFFFGHGHHHHHGHHDG3FFEGCEGHHHHHFGGHHDGDHHCFHFHHHFGHHFFGHEFHFFFGHFBCGFDGHBHFDFHFHGHHGHHHHFGFEGHHHFFGHFHHHGFFFDGHBGHHHHHHGFFDGHHHFGGFHGHHHEBGEFFHDECGGHGGGFGFGHFHHHHAFCFC.FHHHHHHH=DFGG<<=.CD0=;CGHHHHHHH00:CG0CGFCG..;9FGGGGEFFBFEGFFFFCBF09
@M03495:530:000000000-LYBTV:1:1104:19925:6384 2:N:0:GCCCAGTG+AATTGCGG
ATATTTTGCCGTTGATAAACCAGCTAATCCTGAAAAAAAAATCAAAGCTAAAAACTACAATGCTAAGACCACGATGTGACTGCTATCAAAGTTAGATATATATGTAAATTATTCATCTGTCAAATCCTAGAATTATATCATACCTGCTCCAGCAATCACGACCTGTAATGGTTTAGTGGGTTGTTCACTGTTTCTGAAAAATGAAGATAGTTGTCCAGCTTCCAAAAAGTTTATTGTGTTTTCTAGTGGAG
+
BBBBBFFFFFB>2EEGGDFBGGEGFHFHFHHFFFFHFE2E?FGFHGHHHFHD3GDFG3FGFHHHHBGHHFHHGEGEFGHHGHHHF4EDFHHHHBBGGHGGDFHHFDHHHGHHHHHHHHHHHHEHHHHHHHHFHHGHHHHBFFHFHFHFGHHF0GHHHHHD?BDDGHF1<GGGHGFFHHCFGGGGHHHGHGDGDDHHGHHG.CD0=0;CCGGFGHHGBH/CGCG0CH..99BBFGFFFFFFFFFFGG9B.CC
@M03495:530:000000000-LYBTV:1:1104:6880:6396 2:N:0:GCCCAGTG+AATTGCGG
ATATTTTGCCGTTGATAAACCAGAACCATCCAAAGCTCACATGCTGACAGATCGGAAGAGCGTCGTGTAGGGAAAGAGTGTCCGCAATTGTGGAGATATCGGTGGTGGCCGGATCATTAAAAAAAAAAACCAAGATTAAAGACAAGGAGGAAGTATTACATAAACATATGAGTAGAGCTACTAGTCATCAATAAGAGCTGGCTGCATCGTAAGATACAGAGAGAGAGTAACGAAGCGACAGTTAGTGGCGC
+
CCBCCFFFFFCAGGGGGGGGGGHHHHHHHHHHHHHHHHHHHHHHHGHHHHCHHHGGGGFFGGFGEEGA2DFG?FGHFH5B4BFEE?EGHGHH1@13344@?E/??///00E////03B33FDG/C@DF?....0<00=0000///....../.000:0C00000<0000000000;0000000000;0000000000/00/./.9/00.99..0000:00//....:0009....--9---090090.;-.
@M03495:530:000000000-LYBTV:1:1104:21506:6397 2:N:0:GCCCAGTG+AATTGCGG
ATATTTTGCCGTTGATAAACCAGCTAATCCTGAAAAAAAAATCAAAGCTAAAAACTACAATGCTAAGACCACGATGTGACTGCTATCAAAGTTAGATATATATGTAAATTATTCATCTGTCAAATCCTAGAATTATATCATACCTGCTCCAGCAATCACGACCTGTAATGGTTTAGTGGGTTGTTCACTGTTTCTGAAAAATGAAGATAGTTGTCCAGCTTCCAAAAAGTTTATTGTGTTTTCTAGTGGAG
+
1>1AABFFFFD>EEFGGGGGGGHHGCHHHHGHGHFHF?EEEHHBGFFFHA1AFDFFHGFHDGHGHHHHHFGHE/F/BDGHHDFHGGFHGFHBEGHHGFHFGHHH2GGHHHHHHHHHHFHHGHHFHHGHGGHGHHGHHFHHHHGHFGAG11GGEHHHFCGGGGGC0FG1FHHFGHHHFH0>><AFHHHFGHDFGHGHFFDFCGBGBGCHHHH0FHFFHFBC;CCCBF.E.:CFFGGGFFFG/CBFBFFB.BE
@M03495:530:000000000-LYBTV:1:1104:23345:6399 2:N:0:GCCCAGTG+AATTGCGG
ATATTTTGCCGTTGATAAACCAGCTAATTCCAAAGCTCACATGCTGACAGATCGGAAGAGCGTCGTGTAGGGAAAGAGTGTCCGCAATTGTGTAGATCTCGGTGGTCGCCGGATCATTAAAAAAAAAAAAACAGATGGCTCTGGCGTCCGCCGCCCTGACATGTAGTTGAAAGAGCGCTCGCTCATCTGTCTATCACACCGTCGGCTCTTCCCATTCAACTATCGGCAGTCGCTAGATCGACATACAGTAC
+
CCCCCFFFFFCAGGGGGGGGGGHHHHHHHHHHHHHHHHHHHHHGHHHHHHHHHHGFGGAFGEEGGFGBFGGG?BGGGHFGDFGG@EEGHHDHC4BDF4F@FF1EE/3>//<////?3D3FDFF?D/@@->-.<//000</0/0:0-:----.-----.//0000990000;B0///9-9.--...:090900:000000.-.;---9./;00/0909000090B.-;--/:.-...;00..-9.00000:;
@M03495:530:000000000-LYBTV:1:1104:6984:6408 2:N:0:GCCCAGTG+AATTGCGG
CTATTTTGCCGTTGATAAACCAGCTAATCCTGCAATAAAAATCAAAGCTAAAAATTACAATGCTAAGAACACAATGTGACTGCTATCAAAGTTAGAAATATATGTAAATAATTCATCTGTCAAATCCTAGAATTATATCATACCTGAAACAGCAATATCGACCTGTAATGGTTTAGTGGGTTGTTCACTGTCTCTGAAAAATGAAGATAGTTGTTCAGTGTCCAGATAGTTTATTGTGTTTTCTAGTGGAG
+
1111>333B1A>1E13G3B1B0F01B13B33B10B211FF1BGF1GG0F1111B0111ADAA12221F10BA//B12DDDB101120@BG1DFDB1211122BB22B2G2@22BD2BBFB2B@1G@FGF1@1FF@2222FGHB0BF011B0<000112B/?/>/<BFH2>1110111@0<///<?D11@1<1?1<?G1?100F111<=G1GF1F.F1D0=D000/00=D0GB0DHE=0//;/0:0000.:C
@M03495:530:000000000-LYBTV:1:1104:25903:6421 2:N:0:GCCCAGTG+AATTGCGG
ATATTTTGCCGTTGATAAACCACCCTCCCTGTGGTCGTTATCTTGCTCCTTCTGTCGTCAACGAATTTACTAATTCCAAAGCTCACATGCTGACAGATCGGAAGAGCGTCGTGTAGGGAAAGAGTGTCCGCAATTGTGTAGATCTCGGGGGGTGGCGGACGATTAGAGAAAAAAAATGTTGAGGGTACGAGAAGTGAGGATAGGCGTCGGACTGCTGGCAAAGACTGGGGCGACAACATAGCTCGAGTGGT
+
AAABBFFFFFDBGGGGGGGGGGGGGHHDGHHGHGGHGGGHGHHHGHHHHHHHHHHGGGFGGHFGGHHHHHHHHHGFEFHHHGHHFFGDDHGHHHHHCHHHGFGFFHHCGGGGGHHHFGHHHGGH3FBFGGCCDGFHHH22>22222@<//>;999.;-----:..///;//.:---./:/;//..;//....9/////.//////-.-----;.///:.././/.//..-.-;---..//////.-.:.;;
@M03495:530:000000000-LYBTV:1:1104:23954:6430 2:N:0:GCCCAGTG+AATTGCGG
ATATTTTGCCGTTGATAAACCAGGATCAGGTGGACCAAAGCTCACATGCTGACAGATCGGAAGAGCGTCGTGTAGGGAAAGAGTGTCCGCAATTGTGTAGATCTCGGGGGGCGCCGTGTCATTAAAAAAAAAAAAAAACGTGTACGTCATGATCACGCGTGCCCTTTCTACTCTCTCAGACTAGACTGCGTCACACGAATACAGATCATCTCACTCGATCCCGGTACATATGAACCTTAATATACGCTACT
+
CCACCFFFFFCAGGGGGGGGGGHGHHHHHHHHGGHHGHHHHHHHHHHHHHHHHHHHHHHGGGGHHHGEEEFE1BFGGGHHHHH@B4BBEGFGGHHFF24B44??FHE/<C--9-9A--./9;00999;-;-@------.-..//0./...00000/..---:./9/090000000000000;00:090/..-..00;-...;0000000000:00:../../.---.9;000000./:0099009....;0
@M03495:530:000000000-LYBTV:1:1104:19964:6435 2:N:0:GCCCAGTG+AATTGCGG
ATATTTTGCCGTTGATAAACCACCCTCCCTGTGGTCGTTATCTTGCTCCTTCTGTCGTCAACAAATTTACTAATTCCAAAGCTCACATGCTGACAGATCGGAAGAGCGTCGTGTAGGGAAAGAGTGTCCGCAATTGTGTAGGGATCGGGGGGCGCCGGGTCATTAAAAAAAAAAAATAGAAAGGACGCACGTGTAGTATCTTTCGTACGACGAGCAAGTGTGATGACCGTGGAGTGATGTGTCAGCAGTGG
+
AABCCFFFFFCAGGGGGGGGGGGGGHHGGHHHHHGHGGGGHHHHHGHHHGHHGFHHGGGHGHHHHHHHFHHHDHHHHHHHHHHHHFGGGHHHHHHHGHHHGGGGHHHGGGGGGFHHGGHHHHFHGFDGHGGGFDHHFHC2>2/2@??E/>------:--.-:0:00;00;9--;-:.0009:0;/.9---;:;//0;0000000../.;9.-----/;0;0:000000-;.-..0.00000000000.00/
@M03495:530:000000000-LYBTV:1:1104:6261:6435 2:N:0:GCCCAGTG+AATTGCGG
ATATTTTGCCGTTGATAAACCAAAGCTCACATGCTGACAGATCGGAAGAGCGTCGTGTAGGGAAAGAGTGTCCGCAATTGTGTAGTGCTCGGTGGTGGCCGTATCAATAAAAAAAACAACTAAACTGGTAGATCCGCGTACCGGACCAGTACTCTAGAAAGGTATCTTCCAACGCAAAACGGACTTGTGCCACTAATTGTCACATCGTACTTAACCACTCGCTTACACAGTCTTCACGCCTACCCTATCCG
+
BBBBBFFFFFB>EGAGGFGGFGGHHHHHHHHGHHHHGHHHHHHHGEGF2GGFEFGEEAADGEGHHGF?5B@BFE?@>EHF4B2434344B1/1??1/???>//BBF4BB?F33/<<<///<2<<22221<11??DF//---<.--<-<G000=<00C000/.0:000:;0GF/.--9-/.-..--00000000///000;0/////9....:///99.//.;...//:/.//9//;9.......././:/;
@M03495:530:000000000-LYBTV:1:1104:26162:6454 2:N:0:GCCCAGTG+AATTGCGG
ATATTTTGCCGTTGATAAACCAGCTAATCCTGAAAAAAAAAATCAAAGCTAAAAACTACAATGCTAAGACCACGATGTGACTGCTATCAAAGTTAGATATATATGTAAATTATTCATCTGTCAAATCCTAGAATTATATCATACCTGCTCCAGCAATCACGACCTGAAATGGTTTAGTGGGTTGTTCACTGTTTCTGAAAAATGAAGATAGTTGTCCAGCTTCCAAAAAGTTTATTGTGTTTTCTAGTGGG
+
1>AAABDFBDD>EEGGGF1BECGF1FFHFHFFGHFFFAEE?CFFGGB1A111BFDEFBCFFFHEHH21DBFEA?EAFA1GGF1011@>FHHHHDHFHHHHHGHFHFGHBFFHHHGHFHHGHHFHFHHFHHHHHBGHGFFHHHHH0>B0FGBGCGHFHHBFECG?CH0?FGHH>GFFGDGGE<CCAGFDHFHDGGHHHH0;CFGHBBCCFHHHBCCFFFGHEFBC0F99AC9FBGGGF0;;BFEGF;0CB?.
@M03495:530:000000000-LYBTV:1:1104:17555:6471 2:N:0:GCCCAGTG+AATTGCGG
ATATTTTGCCGTTGATAAACCAGGACTCAGGCTGGACCAAAGCTCACATGCTGACAGATCGGAAGAGCGTCGTGTAGGGAAAGAGTGTCCGCAATTGTGTAGATCTCGGGGGGCGCCGTAGCATTAAAAAAAAAAAAATATTAGACTATTAAGGGAGACGTCTCTGTACTTCACAACTAGGTCTGAGCACGAGTGACTACCAGCGGCCACGTTAATGACTGCACAGATCACGAGACATGTCCTACACTTGT
+
CCBCCFFFFFCBEGGGGGGGGGHGHHHHHHHHHHGHHHHHHHHHHHHHHHHHHHHHHGFGHGGGGEHFGGGF>EGHGHGGHHHFHBBBBGGEFEGHFHF2?BD4FFHAA//<--9----..<<BFB0<BFFFF-9@--<0<000000:<<0000.<..9...<<000000000000.000/000/<0:0.-.-9.000<//0<9-----.-../.000000<0:</<000/..-.9/000000000/0000
@M03495:530:000000000-LYBTV:1:1104:16933:6475 2:N:0:GCCCAGTG+AATTGCGG
ATATTTTGCCGTTGATAAACCAGCTAATCCTGAAAAAAAAATCAAAGCTAAAAACTACAATGCTAAGACCACGATGTGACTGCTATCAAAGTTAGATATATATGTAAATTATTCATCTGTCAAATCCTAGAATTATATCATACCTGCTCCAGCAATCACGACCTGTAATGGTTTAGTGGGTTGTTCACTGTTTCTGAAAAATGAAGATAGTTGTCCAGCTTCCAAAAAGTTTATTGTGTTTTCTAGTGGAG
+
>AABCFFFFFCAGGGGGGGGGGHHHGHHHGHHFHHGHGGGGHHHHHHHHHHBGHGHHHHHHHHGHHHHHHHHG?EFBGHHHHHHHGGHHGHHHHHHHHHHHHHHHHHHHHHHHHHHHHHHHHHHHHHHHHHHHHHHHHHGHHHHHHGGHHHHHHHHHHHGGGFGHHHDGHGHHHHHHHGHGGGGHHFGHHHHHHHHHGHHHHHH0C<GHHHHHHHFGHHHHFHC::CEDGGGGGGFFFFGGGGGEFGBFFF
@M03495:530:000000000-LYBTV:1:1104:5828:6500 2:N:0:GCCCAGAG+AATTGCGG
ATATTTTGCCGTTGATAAACCAGTCTCCAAAGCTCACATGCTGACAGATCGGAAGAGCGTCGTGTAGGGAAAGAGTGTCCGCAATTGTGTAGATCACGGAGGGCGCCGCGTATTTAAAAAAAAAAAATATGTTGAGGATGTGGTGGGCGGAGGCATAGAGAAGGAAATGACTGAGACTTCGGGTGGCGCTAGCACAGTCCAGCGTAAGTACAAGCGCGGAAGGACTATGCGTCAGGTACAGTGGTACATGG
+
BBBBBFFFFFBBGGGGGGGGGGHHHHHHHHGHHGHHHHFHHHHFHHHHHGH?2FAGGHCEEEEEFGFFFGHH1BGFGFDDEFGECFGF42@B@4B331?/?//////>/////<2@@FD2<CCC---<0=0=00;//0///00/:.:.9-9--..0;/:////.;//9//://///////....--.-.--.///..:/:/;/-....;/////;.9----..../9/:9..:.9.//////////:9//.
@M03495:530:000000000-LYBTV:1:1104:9638:6534 2:N:0:GCCCAGTG+AATTGCGG
ATATTTTGCCGTTGATAAACCAGCTAATTCCAAAGCTCACATGCTGACAGATCGGAAGAGCGTCGTGTAGGGAAAGAGTGTCCGCAATTGTGTAGATCTCGGTGGTCGGCGGATCATTAAAAAAAAAAAATAAAATAAATATCATAGGCAGCGAAAGAATAATAGCAAATGAGTAAATAGGAAATCTGTAGATGGTGCTATCAAGAGCAAGCGCGTAGATCAGTATGATGATAGTGTACCAGAGTACTTAA
+
ABBCCFFFFFCAGGGGGGGGGGGHHHHHHHHHHHHHHHHHHHHHHHHHHHGHHHGGFGGFGGGGGEGBFGHG3FGHHHFGDDFEFEGEHHGF2BB444@4FF1E?/3>/</////02D2@@GFGGGGG-<.000<<000:0000000000..----./.09000000000000;09000;000/0900;0000009:0000/0000./0//..--9--.:0000000000000000009000..;000000
@M03495:530:000000000-LYBTV:1:1104:14649:6559 2:N:0:GCCCAGTG+AATTGCGG
ATATTTTGCCGTTGATAAACCAGGACTCAGGCTGGACCAAAGCTCACATGCTGACAGATCGGAAGAGCGTCGTGTAGGGAAAGAGTGACCGCAATTGTGTAGGTCTCGGGGGTCGCCGTATCATTAAAAAAAAAAAAAAATGGAAAGAGGAGGAGATAAGCATGACTAAGAATAGGAGGAGGACATCGAAGGGGCCTTCGGTAGGATCAGTGAAGTTGGTGTGATGGAGACTGTGAGTGATGTAAGTACGA
+
BCCCCFFFFFCAFGGGGGGGGGHGGHHHHHHHHHGFHHHHHHGHHHFHHHGHHHHHHHHHHGGGGGHHGGGG>EGHHHGHHHGCBBB3BBEE?EGHHHH24333444?F/EC////<>//00?1F111<<AGC--;----.;0000./::..:.../0:0;00000000:000000:/....../00.//.;.---900..9...00/.000:0;;:009..;0;00:/0.:00000000:00000000..
@M03495:530:000000000-LYBTV:1:1104:9211:6583 2:N:0:GCCCAGTG+AATTGCGG
ATATTTTGCCGTTGATAAACCAGCCTCCCTGTGGTCGTTATCTTGCTCCTTCTGTCGTCAACGAATTTACTAATTCCAAAGCTCACATGCTGACAGATCGGAAGAGCGTCGTGTAGGGAAAGAGTGTCCGCAATTGTGTAGGTCTCGGGGGGCGGCGGGTCATTAAAAAAAAAAAGACGAACAGGGGCAGCTTGGGCGACGACACCTCGCAAAACTAGATGTAAGTTCATCGACACAGAGGAACACTATTG
+
BCCCDFFFFFC>EGGGGGGGGGHHGHHHGHHHHHGHGGGHHHHHHHHHHHHHHHHHGGGHGHGGGHHHHHHHHHHHHGHHHHHHHHHGHHGHFHHHHHHHGGGGHHHGGGGEFGHHFGFHHEFHBF3FGDGGGFHHHGC222D@2D=F/>@;-@-;-----.00;0:0;:99BB@../.:---/..---;;/0/...---;----./..:-.-/:0:000000000:00::0/-.-/.:/.:/.//0/000
@M03495:530:000000000-LYBTV:1:1104:9601:6589 2:N:0:GCCCAGTG+AATTGCGG
ATATTTTGCCGTTGATAAACCAGGACTCAGGCTGGACCAAAGCTCACATGCTGACAGATCGGAAGAGCGTCGTGTAGGGAAAGAGAGTCCGCAATTGTGGAGATCTCGGGGGGCGCGGGGTCATTCAAAAAAAAAAGAAGGGGAAAACTGCCTGGTGGGGGAATGGGGGACCGGGGAGGAAGGATGCACTGCGCGGCCAGGTGGGGGACACCAGCCGACTGATGAGTGAGTGGGGGGCAGCGTGTGACTGG
+
?AAABFFFFFB2EEGGFGGGGGHEGGHHHGFHGGEGFGHEHHHHHHHHGHHHFHHHHHFGHFGGGGHGGGGGEDFGHHEGHEGC22>BBFA/>EAGHGB/3?3334B0?/><--;--9--;../;//;/9A;----.../..-....//9/9//.9..-;--..//..---.9--;9--.....//.9/9//.--9--9..//.-----....9.;----;//////;////.;9----..9A..;;///.
@M03495:530:000000000-LYBTV:1:1104:17933:6623 2:N:0:GCCCAGTG+AATTGCGG
ATATTTTGCCGTTGATAAACCAGGACTCAGGCTGGACCAAAGCTCACATGCTGACAGATCGGAAGAGCGTCGTGTAGGGAAAGAGAGACCGCAATTGTGTAGATCTCGGGGGTCGCCGGAGCTCTAAAAAAAAAAAAGCGAGAAATTCCGCATGCAATATAGTTTTTACTAAAACATCAAGAATTAAAACAGAGAAAAGTCGTTTTCCAGCCAGACGTAAAGGTATTCGTTTCTGAATTGTTGATTCAGGA
+
AAABBFFFFFB>EFGGGGGGGGHGEHGFHHHHGHGHFHHGHHGHFHHHHHHHHHCGGHGHGGEFGHHHE1EE>EGHGHGFHHHBG2B1B?EEEEAGHFH2B344BF4BF/<<<////<--<<01=10000<<--;-;.9.9--.;0000/.-.:/9//;///;/9/999////;/9///////9B;/;//.9//.//.//;.;.../////..;..-....//9//9;.:/./9//:F/;//.////9///
@M03495:530:000000000-LYBTV:1:1104:13312:6691 2:N:0:GCCCAGTG+AATTGCGG
ATATTTTGCCGTTGATAAACCAGGACTCAGGCTGGACCAAAGCTCACATGCTGACAGATCGGAAGAGCGTCGTGTAGGGAAAGAGTGTCCGCAATTGTGGAAATCTCGGTGGTTGGCGTGTCATTAAGAAACACAACTTAAGTAAAGATCTCATAAGACACATCTTAAAAACTCAAAACTATACTAAAGTACTGACGCACGGCTTGTCAGTAGTGTGATAGTGGATAATCAAGTAAGAAATATACTCTCAG
+
AAAABFFFFFB>EFGGGFGGGGHGHHHHGHHHHHGHHHGGHHGHHHHHHHHHHHFHHFGFHDGGGHG2EEFEEEHHBFFHFHHHH4BB@GFCGEAFFBG/3333BB40?//?//?/2////2?332222@F2@0///2?1?111111<111?111?1110001<1=F1=1<.000<00.00<0=G0000;;<000:..-:-----;9000;000/00000090.0000;090//9///;///;/;/;//9/
@M03495:530:000000000-LYBTV:1:1104:15189:6693 2:N:0:GCCCAGTG+AATTGCGG
ATATTTTGCCGTTGATAAACCAGCTAATCCTGAAAAAAAAATCAAAGCTAAAAACTACAATGCTAAGACCACGATGTGACTGCTATCAAAGTTAGATATATATGTAAATTATTCATCTGTCAAATCCTAGAATTATATCATACCTGCTCCAGCAATCACGACCTGTAATGGTTTAGTGGGTTGTTCACTGTTTCTGAAAAATGAAGATAGTTGTCCAGCTTCCAAAAAGTTTATTGTGTTTTCTAGTGGAG
+
ABBCCFFFFFCCGGGGGCGGGGHHHGHHHGHHHHHHFGGGGHFFHEHHHFHHHHGHHHHHHHGHHHHHHHHFGGHGHGEHHHFGBGGHHHFHHHHHHHHHHHHHGHHHHGHHHHHHHHHHHHHHHHHHGHHHHHHHGHHHHHHHFHGHHGHHHHHHHHHGGGGGHHHBGHHGHHHHFHHHCGGEGHGHHGHHGBHHHHFFFFHHBCGFHHGHHHHBGGHGGHHFGGC:C:CFGFGGGFB/FFFFGFFG?CE
@M03495:530:000000000-LYBTV:1:1104:9320:6702 2:N:0:GCCCAGTG+AATTGCGG
ATATTTTGCCGATGATAAACCAGCTAATCCTGAAAAAAAAATCAAAGCTAAAAACTACAATGCTAAGACCACGATGTGACTGCTATCAAAGTTAGATATATATGTAAATTATTCATCTGTCAAATCCTAGAATTATATCATACCTGCTCCAGCAATCACGACCTGTAATGGTTTAGTGGGTTGTTCACTGTTTCTGAAAAATGAAGATAGTTGTCCAGCTTCCAAATAGTTTATTGTGTTTTCTAGTGGAG
+
BB3ABFFBBFA22AEGGFGGGGHHCHHHCHFGFHFFHGG?EHHHHHFBFG5BBFECGFFHFHHFDFHHFCGH1E11BGFGBFFHF434FDG4GHHHGHGFHHGHBEHHGFHHFGDGEGHGGHHHHEHHHFHHHFHHHEHHHHHFGHFGFFHHEHBBGHHGC/DGFGDGHGGFGFHGHHFA<FCDGGHHHFHG00D00DDF<FHH0;CGCHGBGHBCGHHHFC/C0000:;BFFFEBFF/9B9FFFFBB.09
@M03495:530:000000000-LYBTV:1:1104:21353:6707 2:N:0:GCCCAGTG+AATTGCGG
ATATTTTGCCGTTGATAAACCAGCTAATCCTGAAAAAAAAATCAAAGCTAAAAACTACAATGCTAAGACCACGATGTGACTGCTATCAAAGTTAGATATATATGTAAATTATTCATCTGTCAAATCCTAGAATTATATCATACCTGCTCCAGCAATCACGACCTTCCTGGCAAACAACCTGCAGAAAAGCCAATCAAATATATTTTCACAAGAGATGGAATGTGAGGCAATAATAGAGTACAAAGGTTGAA
+
3>AAAFFFBFD>EEGGGGGGGFHHHHHHHGHHHHHGFGGEGFEGGFHFGFHH3FEFGGGGFFHHHFHHHFGHGEHCFHHHHFFHFHGFF3FHFHHHFHHHHHHHGHHHHHGHHHHHHHGHHHFHHHHHHHGHGHHHHGHHHHHBGHFCGFGHEGFHHFHGGGG?HGFHHGFHHHFHHCDHHFFHFHHHHFHG/CGHFHGHHHHCFG0GHHHFCCGGHBGBGEGGFF?EGGFF9;CB;B0;CFGFFF0CFG;
@M03495:530:000000000-LYBTV:1:1104:22827:6718 2:N:0:GCCCAGTG+AATTGCGG
ATATTTTGCCGTTGATAAACCAGTCTCCAAAGCTCACATGCTGACAGATCGGAAGAGCGTCGTGTAGGGAAAGAGTGTCCGCAATTGTGTAGATCTCGGTGGGCGCCGGATCATTAAAAAAAAAAAATTAAAGGCAAGTCATGTGTGTTAGACGCAGGAAACAAACAATGATGATCCAACTTCAGCAGGTGATAATACACGTCTGAGTAGCTGTAAGATCTGAGACCACTCAACTCAAGTCATGTTCGATC
+
CCCCCFFFFFCAGGGGGGGGGGHHHHHHHHHHHHHHHHHHHHHGHHGHHHGGFEGEFHGGGFEFHHHGGGGHHBGDG@DFFGGEEDG4B2GG444B4BF1?F/////////<B?33BFBD<B@/A--.000000<.<.000=0C00../0000;----.////....;0000;;000000/090000..90:00000000...;.B0;0000090000:0000000./.0:/0:0000009000090..;.
@M03495:530:000000000-LYBTV:1:1104:11161:6739 2:N:0:GCCCAGTG+AATTGCGG
ATATTTTGCCGTTGATAAACCACCCCTTCTTGCCCTCCAAAGCTCACATGCTGACAGATCGGAAGAGCGTCGTGTAGGGAAAGAGTGTCCGCAATTGTGTAGATCTCGGGGGTCGGCGTATCATTAAAAAAAAAAAAAAGGGAGAGGTAGAGGGGGCGGGCGAGAATGAGAAAGGATGAGTAGTGAGGGGTAGACGGTAGATGGGGGTGAGGTGTGGGCTGGGTGAGGTACAGGGGGATGTGTATGCGGAG
+
CDCDCFFFFFBBGGGGGGGGGGGGGGGHHHHHHHHHHGH3GGHHHHHHHHHHHHHGHHHHHGGGGHHHGGGGFGGHHHGGHHHFHBBBBGGGGGGFHHH2BE444DD?E/<B//>/<<//.<>FB11=FDFGG-<-:--....<...<0:0:/.<--9----9-9.00000000./0000000:<0<..-...00.....0:00<.--9...<.<..../.../9.../0:00/.---..:000000.---
@M03495:530:000000000-LYBTV:1:1104:11243:6744 2:N:0:GCCCAGTG+AATTGCGG
ATATTTTGCCGTTGATAAACCAGCTAATCCTGAAAAAAAAATCAAAGCTAAAAACTACAATGCTAAGACCACGATGTGACTGCTATCAAAGTTAGATATATATGTAAATTATTCATCTGTCAAATCCTAGAATTATATCATACCTGCTCCAGCAATCACGACCTGTAATGGTTTAGTGGGTTGTTCACTGTTTCTGAAAAATGAAGATAGTTGTCCAGCTTCCAAAAAGTTTATTGTGTTTTCTAGTGGAG
+
AAAABFFFFFB>EEGGGGGGGGHHHHHHHHHHHHHGHFGGGHHHHHGGHGFGFHGHHHHHGFHHHDGHHHHHEEGF?GHBGFHHHHGFHGHGGHHHHHHHHHHHFHHHGHHHHHHHHGHHHHGHHHHHHHHHHHHHHHHHHHHFHGHFHEGHBFGHHHHGGGGGGHHHHGGGDGGF=FCEAFGGHHHHHHFHFFHFHHFHAGGDGFFGFHFFHFCGHGGHCCGFB0GAEFGGGFBFGGBF/BFFBFFGGFE
@M03495:530:000000000-LYBTV:1:1104:15906:6762 2:N:0:GCCCAGTG+AATTGCGG
ATATTTTGCCGTTGATAAACCAGGGACTCAGGCTGGACCAAAGCTCACATGCTGACAGATCGGAAGAGCGTCGCGTAGGGAAAGAGTGTCCGCAATTGTGTTGATCTCGGGGGTCGCCGCTACATTAAAAATAACACCAGCCTCAAATGTCCTCAAGAGCTACAGTATCAACTGCAATTCTAAGCTCAAGCCCCAACGTTTCACATATGCCTTCTATACCATACTGCGCTCACGTTAAACCCAATAAACAC
+
AB@AAFFBFFD2AEGGGCGGGCGGG2FGBHC3FF2EAFHGFHFCFHFFB5GGFH5GHH3FFEE1FE1CGCEEG0>EE>EF31?EG1@BBFDE//>E3DHB?3/4B444B//</<?C?DC---><000<00D.0000/.....//;000000;000000./0000CC;0000/;/;:0000000;/000;00.;.9;A.../;/B///;//;9B/;////9///;9//.--;.99;9B.;//9...////;9
@M03495:530:000000000-LYBTV:1:1104:26071:6827 2:N:0:GCCCAGTG+AATTGCGG
ATATTTTGCCGTTGATAAACCAGGTCTGGATGATGCTCATGGATCGCACACATTCCACATCCACCAAAGCTCACATGCTGACAGATCGGAAGAGCGTCGTGTAGGGAAAGAGTGTCCGCAATTGTGTAGATATCGGTGGGGGCCGGCGCCATAAAAAAATAAAATGATCAAACGTCCTCGAGTCGGTCGACCCTGATACTCCGTGTCTCAGACAAACCGCGACTGGAGACTCTTATCGCACTGTATCTGTG
+
ABBBAFFFBFBAGGGGGFGGFGHGFFHHHHHHHHHFHHHHGHHGHGDFFEHEHGDGHHHHGHHHGHHHFHHHFFGHHHHHHHHHHBFHGGGGHHHGAEE>EFFFHGHHHHHHBG4BGDECEFHHBB23?B3333?C/C///>/<-<<---.:0;000--.;00;0000;0009...:.0...09--;9---9;/9.//////.....9/////9..9.------..9./9///////...--///:/9///
@M03495:530:000000000-LYBTV:1:1104:9677:6837 2:N:0:GCCCAGTG+AATTGCGG
ATATTTTGCCGTTGATAAACCACCCTCCCTCGTATCCAAAGCTCACATGCTGACAGATCGGAAGAGCGTCGTGTAGGGAAAGAGTGTCCGCAATTGTGTAGATCTCGGTGGGTGCCGGATCATTAAAAAAAAAGAAACAGAGGAAGACGTCCGCGACGGGGCGATGGTGGGAGTGGGAGAGTACGACGGAGACGCGTGACCACGGAGATGTGACGATGGCGCTGCGCGAGATGGGATGACGAGCAAGACGG
+
CCCCCFFFFFCAEGGGGGGGGGGGGHHGGHHGHGGHHHGHHHHHHGHHHGHHGGHHHHGGFEFGHHHGEEEEE?FGFGFHHHHHBBBFGGGCCGFHGG2BF4B44BGC<EG//</2/////0222@2>D?/AC..>000<0/../<./.<..:-;-------9:-..//.-.......9..///...--;.9..-:--9.//..9-.-//////:..:..:.--.;-----.//.././;..9--/..9..
@M03495:530:000000000-LYBTV:1:1104:12847:6848 2:N:0:GCCCAGTG+AATTGCGG
ATATTTTGCCGTTGATAAACCAGCTAATCCTGAAAAAAAAATCAAAGCTAAAAACTACAATGCTAAGACCACGATGTGACTGCTATCAAAGTTAGATATATATGTAAATTATTCATCTGTCAAATCCTAGAATTATATCATACCTGCTCCAGCAATCACGACCTGTAATGGGTTAGTGGGTTGTTCACTGTTTCTTAAAAATGAAGATAGTTGTCCAGCTTCCAAAAAGTTTATTGGGGTTTCTAGTGGGG
+
ABABBFFFFFB>EGCGGGGGGGHHHHHHHFHHHFHHCGGGGGBFGH52G5GFFH13E33BA3FDDFEF3FFEE0??FB@44@3@443BFFGBBE434@@B@F4@44FHBHE4FHFB?F4?FFHHHFHDBEEF4FBGFGGFD?3?BDBB3FFF2@GDCFF/</>/G1?F<1?0?F?0<<<><F<.F<0<<0<DHHB00=GHHCD0<G0C:0CGC00<://:C0C0;GC..0;C;;B00.-;@EGB0;00;.-
@M03495:530:000000000-LYBTV:1:1104:9250:6852 2:N:0:GCCCAGTG+AATTGCGG
ATATTTTGCCGTTGATAAACCAGCTAATCCTGAAAAAAAAATCAAAGCTAAAAACTACAATGCTAAGACCACGATGTGACTGCTATCAAAGTTAGATATATATGTAAATTATTCATCTGTCAAATCCTAGAATTATATCATACCTGCTCCAGCAATCACGACCTGTAATGGTTTAGTGGGATGTTCACTGTTTCTGAAAAATGAAGATAGTTGTCCAGCTTCCAAAAAGTTTATTGTGTTTTCTAGTGGAG
+
>AAABFFFFFBBEGGGGGGGGGHHHHGHHHHGHHHFFGGGGHFHHHDHHHHHFHGHHHHHHHHHHFFHFHHHEEHGHGHHFDGHGEFHHGFHHHHHHHHHHHHHFGHHHGHHFGHGHHHHHHHHHHHHHHHHHHHHHBHHHHHHHHHHHHHHHHHHGGHDGGGGGHGHHHHHHHHHFHEHGHGHHFHHHHHHHHHHHG0G<GHE0DGHHHHGHHHHFHGH0GGFGH.CFGGGEGGGFGBFGGFEB99F.FG
@M03495:530:000000000-LYBTV:1:1104:22476:6853 2:N:0:GCCCAGTG+AATTGCGG
ATATTTTGCCGTTGATAAACCAGGGACTCAGGCTGGACCAAAGCTCACATGCTGACAGATCGGAAGAGCGTCGTGTAGGGAAAGAGTGTCCGCAATTGTGTAGATCTCGGGGGTCGGCGGAGCATTAAAAAAAAAAATTAATAACATGATGTTGTTCTGTGAATAGAATAATCAAGGTGCTGACTCCGGCTTTTTATACATATATATTCTGTCGTAAGACTGCATGCTTCCTGCTGGACGTCTCTCATCGT
+
BBCCCFFFFFCAGGGGGGGGGGHGGGGHHHHHHHHGFHHHGHHHHGHHHFHHHHHGHHHHHHGGGGGHHGGGGEFGHGHGGHHHGBEG@FGGGGGGHHFE24B44?B??F///</><<<---<.<<00=D0-;-;@?.00000000900;0000/9000;;000;0000000:0090;00000/000.----/00.000000;0000:00000...;.0099/0:000000000000..:;.9/0000:0;
@M03495:530:000000000-LYBTV:1:1104:9039:6853 2:N:0:GCCCAGTG+AATTGCGG
ATATTTTGCCGTTGATAAACCAGCTAATCCTGAAAAAAAAATCAAAGCTAAAAACTACAATGCTAAGACCACGCTGTGACTGCTATCAAAGTTAGATATATATGTAAATTATTCATCTGTCAAATCCTAGAATTATATCATACCTGCTCCAGCAATCACGACCTGTAATGGTTTAGTGGGTTGTTCACTGTTTCTGAAAAATGAAGATAGTTGTCCAGCTTCCAAAAAGTTTATTGTGTTTTCTAGTGGAG
+
1>A11FDBFFD1111FFFGF100A1B1F1FHD111100A//BFDBFEGG1F111A1F11BB1A22@FHEFGEG/?EB02B2BGHHFFF@GFHHBGHFFGFD@B>B2GG22BGHFHHHHHFEFFHFE1GGEEFHHBD2B2FG21CHHHF1BGHGHHD1FGA//>/?GF1<1G<FG11>1FEAFCCHB0G00<0=<000=00CCFD:0:;CBHHHCF00;CF0:/0C0.9.90C0CBFB0//;/9FGF009;C
@M03495:530:000000000-LYBTV:1:1104:5526:6855 2:N:0:GCCCAGTG+AATTGCGG
ATATTTTGCCGTTGATAAACCAGGCGGACCAAAGCTCACATGCTGACAGATCGGAAGAGCGTCGTGTAGGGAAAGAGTGTCCGCAATTGTGTAGAACTCGGGGGGGGGCGGATGATTTAAAAAAAAAAATTTCTCGATATTCATAAAAATTGGTTGAAATTTTTTTCATACACCCGACAAGTTGATGAATTATGCTTGTTGTTCCACTATAATTGTGGTTAACATGAGCTAGTGTGGCAGGCCAGTTTTTT
+
3AABADDFFFDAEEGGGEFFGFHCHAEEG?CGDHFHHFFEHHGHHHHFH3BFGD?EE1AE@EEEEE1BDDFH1?GB?4B4B4EEE/?E34B2?FD43BFEE?//--9--;--;-//////;9/--9@--;///:/./;.9//99B////://;:.AB9/:/BB/--/;/B////.----@AF/B/B//;B/:/9/F//;/;B./9/;;/9//9/99:.;./9BFBFB//;/;;B9;A.BA-..9;B/9/.-
@M03495:530:000000000-LYBTV:1:1104:13602:6869 2:N:0:GCCCAGTG+AATTGCGG
ATATTTTGCCGTTGATAAACCAGAACCATCCAAAGCTCACATGCTGACAGATCGGAAGAGCGTCGTGTAGGGAAAGAGTGCCCGCCATTGTGTAGAACTCGGAGCTACGCGTATCATTAAAAAAAAAAGAATTCTAATCTGCGTATCTGCACTAAAGGTGAACAGTTACTACAGGGAGCAAATGTGAAACGAACACATTCACGTTCGGAGTGGTTAAGACGCCTGCGATCGATGACCAATCAGAGACACCG
+
3A?ABFFFFFD2EEGGGGGFFCFHHHHHFHGCFFFCFHCFBGGF5FFHBEFHHG21FEFF2EEEFCF1F5FAF1FG32FG43CA///1B@442BFB4333///>/033/>/>/B0F333BBG2B/A/-.>0>1>1<111=11-<..<<000<<0<0000/0000:00:00:0:0:....;9/0000;B00.9;?-/.;;;009;.B.9.-..././////9--...-9..9.:9////.//9///..;;.9
@M03495:530:000000000-LYBTV:1:1104:12960:6875 2:N:0:GCCCAGTG+AATTGCGG
ATATTTTGCCGTTGATAAACCAGCTAATTCCAAAGCTCACATGCTGACAGATCGGAAGAGCGTCGTGTAGGGAAAGAGTGTCCGCAATTGTGGAGATCTCGGGGGTCGGCGGATCATTAAAAAAAAAAAAACAGATGAACCACGAGGGTGATCAGGATGGAATATGAAATATGAGACATGCAAGAAATGTGCTGCTAGACAACTAAGAATAAGCGCTGTATGATGTAGAGAGAATCGTCAGGTCAGATACA
+
BCCDDFFFFFCBEGGGGGGGGGHHHHHHHHHHHHHHHHHHHHHHFHHHHHHHHHGGGGHGHGEGFEEBGGHGCGGHGHDGBFGGGEEFHHHF131333B4BE/>E////>>//-->1><1FDGC?CD@G--.9//11:11....----<.911100<00./0001111:11:1<11<<100010///11111110:11011/<<B000<01110--.-.111111111<1<..001...../::B/11111
@M03495:530:000000000-LYBTV:1:1104:13521:6883 2:N:0:GCCCAGTG+AATTGCGG
ATATTTTGCCGTTGATAAACCAGGACTCAGGCTGGACCAAAGCTCACATGCTGACAGATCGGAAGAGCGTCGTGTAGGGAAAGAGTGTCCGCAATTGTGTAGATATCGGGGGGCGCCGGGTCATTAAAAAAAACAAGAACAAAGAGTTCAGAGGACAGGACACGACAGCAAAACGAGAAACTGTCGCGTAGCCAGAGCCCGAACGAGGCATACGTGTATGGATTGACACGCGTGTAACAATGGTGGTAGTA
+
CCCCBFFFFFCAEGGGGGGGGGHGHHHHGHHHGHGHHHGHGHHGHHHHHHHGHHHFHHHHHGGGGHHHGGGG>EGHHHGHHHHGFBF4B@EFEGGHHHH2B344B4F/?/<C--:--9--.-./9////;;-@.;E//:///./;///////:.;./..9./9.--9-.////.;...9//9/:;..----;//:../..-----..--.///.////9//://///9;.--:-.9/////9///.;////
@M03495:530:000000000-LYBTV:1:1104:7994:6908 2:N:0:GCCCAGTG+AATTGCGG
ATATTTTGCCGTTGATAAACCAGCTAATCCTGAAAAAAAAATCAAAGCTAAAAACTACAATGCTAAGACCACGATGTGACTGCTATCAAAGTTAGATATATATGTAAATTATTCATCTGTCAAATCCTAGAATTATATCATACCTGCTCCAGCAATCACGACCTGTAATGGTTTAGTGGGTTGTTCACTGTTTCTGAAAAATGAAGATAGTTGTCCAGCTTCCAAAAAGTTTATTGTGTTTTCTAGTGGAG
+
3AABBFFFFFBBGCGGGGGGGGHHHHHHHHHHHHHHHGFCGHGHHHHHHHHHHHGHHHHHGHHHHGHHEBGHEFHGCDGGHHEHHHCGHHGHFHHHGGHHHHHHFGHHHFHHHHHGHGGHHHGHHHEHEGHHHHHHHHHHHHFHHHHHHFHHHHGFHGHGGGG?GGHHHHH1FAGH<FFHAGGGHHGHEHHHFGGFDGGD.<GH000GHGHHFHGHHGFFFHHFCFCEABFFFGGGGGFGGFBC00CF?0A
@M03495:530:000000000-LYBTV:1:1104:13786:6910 2:N:0:GCCCAGTG+AATTGCGG
ATATTTTGCCGTTGATAAACCAGCTAATCCTGAAAAAAAAATCAAAGCTAAAAACTACAATGCTAAGACCACGATGTGACTGCTATCAAAGTTAGATATATATGTAAATTATTCATCTGTCAAATCCTAGAATTATATCATACCTGCTCCAGCAATCACGACCTGTAATGGTTTAGTGGGTTGTTCACTGTTTCTGAAAAATGAAGATAGTTGTCCAGCTTCCAAAAAGTTTATTGTGTTTTCTAGTGGAG
+
AAABCFFFFFCAFGGGGGGGGGHHHCHHHGHHHGHFHGGGGHGHHFDGHFGBAGEHHHHHHHHHHHHHGGGHFGHGFHHFHGCH4EGHHEGGHHGHHHGHHHHHHHHHHHHHGHHHHHHHHHGHHHHHHHHHHHHHGHHHHHHBGHHHHFHHGHHHHGHGGGGGHHHHHHHHHHHHDGCGCFGDHHGHHHHHHFHHHHHHFHHHDFFHHHFFHHHEHHFHFGFBBGC.C0CFFGGGGGB/FBFFFFFFF0C
@M03495:530:000000000-LYBTV:1:1104:14279:6958 2:N:0:GCCCAGTG+AATTGCGG
ATATTTTGCCGTTGATAAACCAGCTAATCCTGAAAAAAAAATCAAAGCTAAAAACTACAATGCTAAGACCACGATGTGACTGCTATCAAAGTTAGATATATATGTAAATTATTCATCTGTCAAATCCTAGAATTATATCATACCTGCTCCAGCAATCACGACCTGTAATGGTTTAGTGGGTTGTTCACTGTTTCTGAAAAATGAAGATAGTTGTCCAGCTTCCAAAACGTTTATTGTGTTTTCTAGTGGAG
+
@BBBBFFDFFD2EECGDFGFFFDGFFHGGHGFFCGFHEECEGHHBGFEHHHH3F1FFCHBGFHFG5FGGFFGE0BFEGFHHGHGH4?F4FFHHHHHHBGGEFHHFHHGHHGHHFHGHHHFHHBGFHFHHHHEHHGF4EGGFFDGHGGFG?FFFFGEHBFFDCGGHHHBFGHBFGCGDG0C>FCDGGDGHG0GBBFGDGGGGHG000;CFH00GFG:GHFHC0GBC0C.-;CFGGG0;;B9FFGG0FBF.0;
@M03495:530:000000000-LYBTV:1:1104:19072:6972 2:N:0:GCCCAGTG+AATTGCGG
ATATTTTGCCGTTGATAAACCAGGACTCAGGCTGGACCAAAGCTCACATGCTGACAGATCGGAAGAGCGTCGTGTAGGGAAAGAGTGTCCGCAATTGTGTAGATCTCGGGGGTCGCCGGATCATTTAAAAAAAAAAAAGAAAGTAGAGTGAGAGGGGTCAGAGTAGGTAAACAGAGAGAGGGTGTATGCATGCTGTAGTGCAGGTGAGACAGACAGACGCAGAGACGCGCTATGCGAGAATATGCATGTGT
+
ABBCCFFFFFCBGGGGGGGGGGHGHHHHHHHHHHGHHHHHHHHHHGHHHHHHHHHHHHHHHGGGGHHHGGGE>EGHHHGHHHHHHBBBBGGE?EDHHHHB4344D440F//B////////.-0111=1FDG?@@@@:-<../0<:B00000:00..-<../<000:0<000<0////.......-00000000000000/:00..<0.00://./</:---<-.//.-----.00..<-<:00000<0<0:
@M03495:530:000000000-LYBTV:1:1104:12024:7003 2:N:0:GCCCAGTG+AATTGCGG
ATATTTTGCCGTTGATAAACCACCCTCCCTGTGGTCGTTATCTTGCTCCTTCTGTCGTCAACGAATTTACTAATTCCAAAGCTCACATGCTGACAGATCGGAAGAGCGTCGTGTAGGGAAAGAGTGTCCGCAATTGTGTAGATCTCGGGGGGCGCCGGGGGATTAAAAAAAAAAAAGATGTGGATCTACGGAGGAGGAGTATCGGGTAACAAGAACTAGAATGTCGTGAGTGAGATGGAGATATGCAAGTG
+
ABBBCFFFFFCAEGGGGGGGGGGGGHHGGHHHHHHHGGGHHHHHHHHHHHHHHHHHGGGHGHGGFHHHFHHHGHHHHHHHHHHHHHHHHHHHGHHHHHHHGGGGGHGGGAEFGHHHHGHHGGHHBGBFGGC?DDHH@F2@D222>>CC/>@--;--@-----.9/F///-:@-C-:;.///////////....-.....////.--9-//:9/////////////9../:9////;//99///////////
@M03495:530:000000000-LYBTV:1:1104:16189:7023 2:N:0:GCCCAGTG+AATTGCGG
ATATTTTGCCGTTGATAAACCAGCTAATCCTGAAAAAAAAATCAAAGCTAAAAACTACAATGCTAAGACCACGATGTGACTGCTATCAAAGTTAGATATATATGTAAATTATTCATCTGTCAAATCCTAGAATTATATCATACCTGCTCCAGCAATCACGACCTGTAATGGTTTAGTGGGTTGTTCACTGTTTCTGAAAAATGAAGATAGTTGTCCAGCTTCCAAAAAGTTTATTGTGTTTTCTAGTGGAG
+
3AABCFFFFFCAEGGGGGGGGGHHGHHHHHHHHCHHGGCFGGFGHHFHHGGHFFGHHHHHHHHHHGHHHHHHGGHGHHHHGHHHBGFGHHHGHHHHHHHHHFHHHHHHHHHHHHHHHHHHHHEHHHHHHHHHHHHHHHGHHHHFHHGFHGHHGHHHHHGDDGGGHHHDGGHFHHHHHFGHGGGDGHEFHGDGFGHHHHHHGHHEG0GFHHGHHHGHHHFFH;CGBFEEEBFB0CCFBFFGGGGGGGGFFFG
@M03495:530:000000000-LYBTV:1:1104:21023:7034 2:N:0:GCCCAGTG+AATTGCGG
ATATTTTGCCGTTGATAAACCACCCTCCCTGTGGTCGTTATCTTGCTCCTTCTGTCGTCAACGAATTTACTAATTCCAAAGCTCACATGCTGACAGATCGGAAGAGCGTCGTGTAGGGAAAGAGTGTCCGCAATTGTGTAGGTATCGGTGGTCGCCGGGTCATTAAAAAAAAAAATCATGAAATATGCGTGCTGTGTTAGTTAGTGAATCGAAGCTAGTATGTGCACATGAGGCTAATGAGTTCGGTGACG
+
BBBCCFFFFFCAEFGGGGGGGGGGGHHGGHHHHHHHGGGHHHHHHHHHHHHHHGHHGGGHGHGGGHHHDHHH5FGHHHHHHHHHGGGHHHHHHHEHGGHEGGGGHHHGGGGGFHHHHGHHHHFHDFDGGFG@CFFHHG2FG2D2DFA@/?<<1<-.---.-<=D0<00<@?-:CC./00000000000.9...;///;//////////:/9./.-///////:///;/:////.9////;:;//.-.../.
@M03495:530:000000000-LYBTV:1:1104:11432:7048 2:N:0:GCCCAGTG+AATTGCGG
ATATTTTGCCGTTGATAAACCAGCTAATCCTGAAAAAAAAATCAAAGCTAAAAACTACAATGCTAAGACCACGATGTGACTGCTATCAAAGTTAGATATATATGTAAATTATTCATCTGTCAAATCCTAGAATTATATCATACCTGCTCCAGCAATCACGACCTGTCCTGGCAAACAACCTGCAGAAAAGCCAATCAAATATATTTTCACAAGAGATGGAATGTGAGGCAATAATAGAGTACAAAGGTTGA
+
B@ABBDFDFFD>ECGGGGFGGGHHHHHHHHHHHHHGHGGEEFFHHHHGHHHGGHEFHHHHHGHHHGHHHHHHF0GFEGGHFFHHFDFGFFHHHHHHHHGFGHHHBGHHHHHHHHHHHHHHHHHHGHHHHHHHHHHHHHHHHHGHFHHHHHHGFHHHGHHGGGGGGHHHH1GFHHGFHHHGHGHHHHHCGHHGHGHHHHDGBGHHGHHHHHHHHHHHHHHHGCGGGGGGGGFFGFFFFFF9FGGGGGGFGF9
@M03495:530:000000000-LYBTV:1:1104:22843:7056 2:N:0:GCCCAGTG+AATTGCGG
ATATTTTGCCGTTGATAAACCAGAACCATCCAAAGCTCACATGCTGACAGATCGGAAGAGCGTCGTGTCGGGAAAGAGTGTCCGCAATTGTGTAGATTTGAGTGGGGGCGGTGTCGTTAAATATAAAAATTCTAGATATTCATAAAAATTGGTTGAACAAATTTTAATAAACACGACAAGTTGATCAATTATGCTTGTTGTTCCACTATAATTGGGCTTAACTTGCGCTCGTCTGCTCGTGTGACGGCACT
+
1>AAAD@DFFD1AEAFA31ABEHHHFHHGCEFBGCBF1B1FGHF1DF01GHHCEE/F/0A0EAAEEE/0?>E>//FHF111B1?/>>/B@BFBB1B2>2>2?>>F//////<//1/.<.<11=1>=1110<0D0000=GEFBBDD00DG/C/0:E/::C/.00;CFGHHGBFFAB@?9-99B0;90B0F0000BFF099.9-9B//B/;BB////----9B/9///--9--9---/:/-9;-;//--9---
@M03495:530:000000000-LYBTV:1:1104:18623:7063 2:N:0:GCCCAGTG+AATTGCGG
ATATTTTGCCGTTGATAAACCAGCTAATTCCAAAGCTCACATGCTGACAGATCGGAAGAGCGTCGTGTAGGGAAAGAGTGTCCGCAATTGTGTAGATCTCGGTGGTCGGCGGGTCATTAAAAAAAAAAACACACAATTATTGTTCGAGAGACCTCCGTAGCACACTATACTTACGATGGTCTAAGAACGTCAAATCTGCTCTGGGAATAGTAGCGTGTGTAACCGCTTGTTACTACGAGTGCGTGTACTAG
+
ABBBBFFFFFBAGGGGGGGGGGHHHHHHHHHHHHHHHHHHHHGHHHGHGHHHHHGGGGFFFGGGGEGFGFHGFEHHFH@GDFGGG>EEGGGHB4B444BBFE>/E/3>/<E//>/0?FDGFHGCGGD-@.......0000;0000.:/.-./.00......00:.//00000//.....//////99.:..../9///;:////.././/:;//-..:.;////;--.../;/99/..9:./-..;./9/9
@M03495:530:000000000-LYBTV:1:1104:22376:7064 2:N:0:GCCCAGTG+AATTGCGG
ATATTTTGCCGTTGATAAACCAAAGCTCACATGCTGACAGATCGGAAGAGCGTCGTGTAGGGAAAGAGTGTCCTCAATTGTGCTACTTTGGGTGGTTTCTGGGGAGATAATAGAAAAAAGAAAGAGTGACACATCGTGTTTTGCACAGACAGTTTGTATGAGTATGAGCTAAGAGCAGGAGAATGACTCGTCTGTCCCGAGATGGGCGACTCTGGCGTTATAGCCACTGTCAGGCAGAGTCCGGCCCGAGG
+
AAAAA333B1>1A1AGG3A1BEFEB01FBG1ED1FD1AGH01BB/AAAFHFE/AAEEA0AFEGAHHFH1BDDB2@B11212@122111B10/>?///0122BB////0112B2111<0///00<00B11111@11/?</000?1<DDG100011<1011<11F111111>11<<>//<.....<0<00=.....0000;.:-.0/..----.0000-.-.-/:/:/-//////-/----9//---;-----
@M03495:530:000000000-LYBTV:1:1104:14082:7097 2:N:0:GCCCAGTG+AATTGCGG
ATATTTTGCCGTTGATAAACCAGCTAATCCTGAAAAAAAAATCAAAGCTAAAAACTACAATGCTAAGACCACGATGTGACTGCTATCAAAGTTAGATATATATGTAAATTATTCATCTGTCAAATCCTAGAATTATATCATACCTGCTCCAGCAATCACGACCTGTAATGGTTTAGTGGGTTGTTCACTGTTTCTGAAAAATGAAGATAGTTGTCCAGCTTCCAAAAAGTTTATTGTGTTTTCTAGTGGAG
+
BBBBBFFFFFBACGGFGFGGGGGHHGHHHHHGHHHFHGGEGHBHHFFHHGB5BGGGHHHHHGHFHHHHHGHHF0FGGHGHHHEGFGCGFFGBFHFFHHHBFHHHFHHHFHHHHHHHHHHHHFHHHHHHGHBGHGHHHHFHHHHCGHFGFFG2GHHHHHHGGGGGFHHHFDFGHHHH<GFHCFCEEHHEHHFHDGHHGD0=<CHF0;:CHEHFHHGCHGFGGFC00<GFD0C0CFGGGGFGGFFGGGGGGBA
@M03495:530:000000000-LYBTV:1:1104:8132:7113 2:N:0:GCCCAGTG+AATTGCGG
ATATTTTGCCGTTGATAAACCAGGGACTCAGGCTGGACCAAAGCTCACATGCTGACAGATCGGAAGAGCGTCGTGTAGGGAAAGAGTGTCCGCAATTGTGTAGATCTCGGTGGGCGCCCTGTCATTAAAAAAAACACAAGAACAGAGATGACCACGGAGGGAGATATCTCAGACCACACGCAGGAAGCTACAGAAGAGCCCTGCATGAGTAGAACTGCTCAGATGCTAATATCGACAGCAGTCACTCTGTT
+
BBBBBBBFFFB>FGGGGGGGGGHGGDAGHHHHGHHGHHHHHHHHHGHHHGHHEHHFHHGEFGEDGG1FCEEEFEEHFGHGFHHH3B4F4BFECFGGHGDF2F344?B4??/??//</<//0<2@222@>@2<>//.0..<000<0<>/<00<//..<<=--..A::0000000/.9;99-----.9..000:909//;......./////9////9/////////////9;//..-.-.9.//9///////
@M03495:530:000000000-LYBTV:1:1104:14282:7118 2:N:0:GCCCAGTG+AATTGCGG
ATATTTTGCCGCTGATAAACCAAAGCTCACATGCTGACCGATCGGAAGAGCGTCGTGTAGGGAAAGAGTGCCCACAATTATGTACATAACAGGTCGCGCCGTAAGATTAAGATACCAACTAATAGGAATACTTTGGCGGGGGCGTCACGCAGTACAAACTGATCATGGACAACTAATCTTGTGTGCAATAGTATCTGTGTATGGGCGCGTGAGATGGTCAGATCGCAAGGAAACAGAACATCTCAGCATGA
+
>11>13331B@11A1133FG0AAEC011BFH2B11D10B0AE///AA/0BBE/AE/B?G1D/BBEHC01B1@B1/>/11122B2222@1111?1B////>///?012B1B1B211111/01112211>1@11111?1/------:-..-----///;/-////://///;;--///////9//--///:///9//;//////9--;--9---9///////9///---9;--;///9//-/9///////9//
@M03495:530:000000000-LYBTV:1:1104:5771:7136 2:N:0:GCCCAGTG+AATTGCGG
ATATTTTGCCGTTGATAAACCAGTCAGGAGTCCAAAGCTCACATGCTGACAGATCGGAAGAGCGTCGTGTAGGGAAAGAGTGTCCGCAATTGTGTAGATCTCGGTGGTCGCCGTATCAATTGAAAAAAAAAAAAAATAAGAGAGAGAGCTCACAATCGAATAGAAACCGATAGAGCGTGCTACGAGATTAACAGAGACACACAAAAAATAACACCTAGACTACTAGTCGATGAAGATACCAGACTGAGGTA
+
ABAABFFFFFBAEGGGGGGGGGHHHGHHHGHHHHHHHGHHHHHGHFHFHFHGGGHHGGFEFGHGGGGAE?GGGGGHHHHHBF4BFEEEFGH34BB@3444BFGF//>/3//<<</0B33?32DBBFG/DG/A@---.00000/.:..:.00000000../0;0000/.----.000-....00....:0000:://;////.:.:..-.000009/000000/0;000...00900000009..;000./0
@M03495:530:000000000-LYBTV:1:1104:26979:7148 2:N:0:GCCCAGTG+AATTGCGG
ATATTTTGCCGTTGATAAACCAGGGACTCAGGCGGACCAAAGCTCACATGCTGACAGATCGGAAGAGCGTCGTGTAGGGAAAGAGTGTCCGCAATTGTGTAGATCTCGGGGGGGGGCGTATCATTAAAAGAAAAAAAGAAATATGAGCTCCGTGGTGGGATAACAAGTACGTACGTATCAGTGCAGGGATAATAAAGCCGGTAGCGCTCGAGAGAGGAGACCACTCTGACGTCACGCGCCTAGGAGGCGAT
+
AAAABFFFFFB>EEGGGGGGGGHGGGGHHHHHHGGGGGHHHHHHHHHHHHHHHFHHHFBGHGGGGGHGCEGG>E?FGGFCHHFFG4B4BFE>EEEGHEG24344?B4B?/>@--;-@@--.:;/9//;/9.9B.9-9...9//////////...9...-././///.///../.-.//.;/:////;-...///////.--9-./--..--..-........../:/://:;....;---../;//..---
@M03495:530:000000000-LYBTV:1:1104:5602:7160 2:N:0:GCCCAGTG+AATTGCGG
ATATTTTGCCGTTGATAAACCACCCTCCCTGTGCCAAAGCTCACATGCTGACAGATCGGAAGAGCGTCGTGTAGGGAAAGAGTGACCGCAATTGTGTAGATCTCGGGGGGCGCCGTACCATTAAAAAAAAAAAACACGAAAAGCAGCAGCAATGTAGCCGCCCGGCAATAAAGGGTAACCTACGCTGAGCTTCGGATGTACACGACAGATCACTGGGGCGGGCTTCGCCGCTCTTAACCCACTGGAAGCAG
+
BBBBCFFFFFCAEGGGGGGGGGGGGHHGGHHHHHHHHHHHHGHHHHHGHHGHHHFHHHGGGGHHHGEEGEE?FHHGC1GGFHBB3BGGGGGGHHGHBGH444?40?/<B--;----..;/9/;BFFFFFBD--9..9.-..-/:///.9/./:/;;/9/.;-------//;9//.9///////.-:.../://-...-:///9.----////////.-.---:-./-..--9-./;///..../////.//
@M03495:530:000000000-LYBTV:1:1104:11614:7170 2:N:0:GCCCAGTG+AATTGCGG
ATATTTTGCCGTTGATAAACCAGGGACTCAGGCTGGACCAAAGCTCACATGCTGACAGATCGGAAGAGCGTCGTGTAGGGAAGAGTGCCCGCAATTGTGTAGATCTCGGGGGTCGCCGCGTCATTAAAAAAAAAAAAAAAGTGACACTAGCACGGCGCCGCCGCGCTGCACCAAAACAACAGCCCACGACAGCAGCGTCCACGGGCCTCATGAGCTCCCCGCACATCCCTCGTCCACCAACACACCAAGGC
+
ABBCCFFFFFCBFGGGGGGGGGHGGGGHHHHHGHHGFHHHHHHHHHHHHHHHHHFHHHFHHHGGGGGHHGGGGEEGHHHGGFFAGBB4BGFGF/EHGFF2B?D4BFFBE/<C/<</<//->-.0>10=0<<@@-@A--<9.0000:00/0/00--99-<<--------.:0/......<../..9..9----././-<.-<0.----.<<00000<00<.----<<0/<0/-....0....<.9<9<....
@M03495:530:000000000-LYBTV:1:1104:19179:7173 2:N:0:GCCCAGTG+AATTGCGG
ATATTTTGCCGTTGATAAACCAGGACTCAGGCTGGACCAAAGCTCACATGCTGACAGATCGGAAGAGCGTCGTGTAGGGAAAGAGTGTCCGCAATTGTGTAGATCTCGGGGGTTGGCGTATCATTAAAAAAAAAAAAAGTGAAGAGCGTGTAACACTGAGGGTTATGGCAACACACCTATTTGCGCGTGCACTTGCGGAACGAGTGTATAGTACTTGTGTCTTGATATTCATACTAGACCTCTCGCGTAGA
+
@BBCCFFFFFCBGGGGGFGGGGHGCHHHHHHHHHGHHHHHHHHHHHGHHHHHHHHHHHHFHGGGGGHHGGGF>EGHHHGFHHHGHBBBBGGEFGGHFBG24344B?4BF/<C////2////<1111??1<D-<<CC--.900000./-.;./000/:000.....00/.//.9....;///;//-----../:///--;--.9...////://9///9/////////////////;///////;.;-;9-.
@M03495:530:000000000-LYBTV:1:1104:17627:7193 2:N:0:GCCCAGTG+AATTGCGG
ATATTTTGCCGTTGATAAACCAGTCAGGAGTCCAAAGCTCACATGCTGACAGATCGGAAGAGCGTCGTGTAGGGAAAGAGTGTCCGCAATTGTGTAGATCTCGGTGGTCGGCGTATCATTAAAAAAAAAAAAAGGTGAAAAGGATGTGTGAGCGGAGTGGTGGATAGGGCAACTGGCAGACGACGAGATTGGGGGCAACAGCGTGTAACTGTGTGACCACAATACAAGAGCTCCGCGAGACTTACGCTGAG
+
AABBBFFFFFB>ECGGGGGGGGHHHHHB4AFGHHHGHHHHHHHHHHHHFGHHGHHHGEFEFGHFEGGAEFGHHFGHHHHHBG4BGEEE/EFFHG2BB@4B@4F?////3>/><///03B333DDHC/A?@-<-..0/0000/./0::00.0:/-:--...0...00//./..9///.:...------..//9.9---..9.9-.;.;9///9//./://...;/////...//9..--;-.////...99.
@M03495:530:000000000-LYBTV:1:1104:16093:7231 2:N:0:GCCCAGTG+AATTGCGG
ATATTTTGCCGTTGATAAACCATAACCATCCAAAGCTCACATGCTGACAGATCGGAAGAGCGTCGTGTAGGGAAAGAGTGTCCGCAATTGTGTAGATTTCGGTGGTCGCCGGTTCATTAAAAAAAAAAAAATAGTCTGTGCTTGTAGATAATAGACATAAACATAAATAAGTCTTGCTTCGTTGGGTCTTACGTTTGTAAACATTTGCAGCATTAGGTTGTTCTCACGACATCCAGGTTATCGTCTCTGCT
+
CCCCCFFFFFC>FGGGGGGGGGHHGHFGHGHHHHGHHHHHHHGHGHHHHHHGGHGDGD1BBEEGGAEABGGGEFGHHEFGFGFGC?EGHF4B?@3444442/?>A/3>/?////?2B3333B2B/A/>---.<00000000000.=0<000<00C000:00:00<000000000090000-///.-.//90;.;/;9C000000;000009.;0;00;;;;;0:000..--.0/00/:0;009/:./0;00
@M03495:530:000000000-LYBTV:1:1104:10815:7276 2:N:0:GCCCAGTG+AATTGCGG
ATATTTTGCCGTTGATAAACCACCCTCCCTGTGGTCGTTATCTTGCTCCTTCTGTCGTCAACGAATTTACTAATTCCAAAGCTCACATGCTGACAGATCGGAAGAGCGTCGTGTAGGGAAAGAGTGTCCGCAATTGTGTAGATCTCGGGGGGGGGCGGGGGATTAAAAAAAAAAACACATAGACAACGAAGACTCTGATAATGGGTTGAGACTGTGACTGTAGAGATGTGGTGGAGTCTACGTTGGCAAGA
+
CDDDCFFFFFDBGGGGGGGGGGGGGHHGGHHHHHHHGGGHHHHHHGHHHHHHHHHHGGGHGHGGGHHHHHHHGHHHHHHHHHHHHHHGHHHHHHHHHHHHGGGGHHHGGGGGGHHHHGFHHHHHDGBDDACCGGHFGH22@2@22@CF/@C;-<<-------.<00<0:<---99<...000000/.9..../00000000000.<.-<<.0000:0<:000:000<00:0<....0:000<./..00:./
@M03495:530:000000000-LYBTV:1:1104:12933:7283 2:N:0:GCCCAGTG+AATTGCGG
ATATTTTGCCGTTGATAAACCAGCTAATCCTGAAAAAAAAATCAAAGCTAAAAACTACAATGCTAAGACCACGATGTGACTGCTATCAAAGTTAGATATATATGTAAATTATTCATCTGTCAAATCCTAGAATTATATCATACCTGCTCCAGCAATCACGACCTGTAATGGTTTAGTGGGTGTTCCCTGTTTTTGAAAAATGAAGATAGGTGGTCAGCTTTCAAAAAGGTTATTGTGGTTTCTTGGTGGGG
+
ABABBFFFFFBAEGGGGGGGGGHHHHHHHHHHHHGHGGGGGHHHHHHGHHGHGHGHHHHHGHHHHFHHHHHHFEHGGHHHGHHHGGFHHHGFGHHHHHHHHHHHHHHHHHHHHHGHHHHHHHHHHHHHHHHHHHHHGHHHHHHHHHFHHHHGGHHHHHHGGGGGHHHGHHHDGCGGFDA.C<-C11<000=G/.<.0DGHAC0:0000;/<0..:0/00;:;0CBF?..;C00;00;.;EF000000:::=
@M03495:530:000000000-LYBTV:1:1104:11918:7307 2:N:0:GCCCAGTG+AATTGCGG
ATATTTTGCCGTTGATAAACCAGCCTCCCTGTGGTCGTTATCTTGCTCCTTCTGTCGTCAACGAATTTACTAATTCCAAAGCTCACATGCTGACAGATCGGAAGAGCGTCGTGTAGGGAAAGAGTGTCCGCAATTGTGTTGAGCAAGGGGGGGGCCGGATCATTAAAAAAAAAAATAACAGGAGTTTCTCGCGGTGAGGGAATGCTCACACAAGCGAGTAGAACTGCCGAACTGAGCTAGTCGCGTGAAAG
+
ABBBBFFFFFB?EGFGGGGGGGHHGHHHGHHFHHCGGGGDHHHHFFHHHFHGGGHHAFFFAHGGGHEHFHHHFGFG@FDGHHHHHEHHFHHHHHHHGHHHGGGGHHHG?EGFEFFGGGGHHHHHBGBFFGGGCDBHHHF2/222222//>/----9@--9-9;/;//9/-9----9//9//..../;//9..--.-;......//;/////....9.-9:////;9/9----./;9//9/;/.----../:
@M03495:530:000000000-LYBTV:1:1104:18428:7318 2:N:0:GCCCAGTG+AATTGCGG
ATATTTTGCCGTTGATAAACCACCCTCCCTGTGGTCGTTATCTTGCTCCTTCTGTCGTCAACAAATTTACTAATTCCAAAGCTCACATGCTGACAGATCGGAAGAGCGTCGTGTAGGGAAAGAGTGTCCGCAATTGTGTAGATATCGGTGGGGGGCGGGGCATTAAAAAAAAAAATAATATCAGAGTAGGGAGGCGAGGTGTGCGGATGACAGAGTAGAGTGACAGTGGTAGGTGAACGCGGACTCGAGGT
+
CDDDDFFFFFCAGGGGGGGGGGGGGHHGGHHHHHHHGGGHHHHHHHHHHHHHHHHHGGGHGHHHGHHHHHHHHHHHHHHHHHHHHHFHHHHHHHHHHHHHGGGGFHHGGGGGGHHHGGHHHHHHDGDFGGGCGFHHHHFB2222@2?C/?A//<--:-----/00000:----:-.0000000000:0:0./.-.-9--..:.0.--9-0000;;0:;00:0000000/000.00000..;----/;..-.
@M03495:530:000000000-LYBTV:1:1104:25345:7333 2:N:0:GCCCAGTG+AATTGCGG
ATATTTTGCCGTTGATAAACCACCCTCCCTGTGGTCGTTATCTTGCTCCTTCTGTCGTCAACGAATTTACTAATTCCAAAGCTCACATGCTGACAGATCGGAAGAGCGTCGTGTAGGGAAAGAGTGTCCGCAATTGTGTAGATCTCGGGGGTGGGCGGGTGAGTAAAAAAAAAAATAGTGTCAGTAGAAGTGTCTGTGTAGTACAGGAGAGTGACATGGATGTAGGCCGAGTACTCGACAGGTCGACGGTG
+
ABCCCFFFFFB>EGGGGGGGGGGGGHHGGHHHGHHHGEGHHHHHGFHHHHHHHHHHGGGHGHGGGHHHHHHHGHHHHHHHHHHHHGGFGHHHHHGHGHHHGGGGFGHGGGGEGHHHHGHHHHHH?FBFDBDGGGHH2H222222@@GF/>@----.;----..;0000;-----:.//////;///;////////////////////.9../////9///////////---../9/9.-.-.//-----..
@M03495:530:000000000-LYBTV:1:1104:19043:7342 2:N:0:GCCCAGTG+AATTGCGG
ATATTTTGCCGTTGATAAACCAGCTAATCCTGAAAAAAAAATCAAAGCTAAAAACTACAATGCTAAGACCACGATGTGACTGCTATCAAAGTTAGATATATATGTAAATTATTCATCTGTCAAATCCTAGAATTATATCATACCTGCTCCAGCAATCACGACCTGTCCTGGCAAACAACCTGCAGAAAAGCCAATCAAATATATTTTCACAAGAGATGGAATGTGAGGCAATAATAGAGTACAAAGGTTGA
+
AABBCFFFFFCAFGGGGGGGGGHHHHHHHHHHHHHHGCGGGHHHHFFHHHHFGHEGHHHHHHHHHHHHHHEHFEHGFFFFHHGHHHGHHHHGFHHHHHHHHHHHGFHHHHHGHHHHHHHHHHHGHHGHHHHFHHHHHHHHHHHHHHHFFGHFECGDGFHCA<ADHHHBFGHGHHHGHC.AGHFHFEFHFFFFHHHGHFHFHHHGHHHFHHGHHHEHHHFHHHFCFGGGEFGBFGGGF00;;0FGGFF0C/;
@M03495:530:000000000-LYBTV:1:1104:25817:7355 2:N:0:GCCCAGTA+AATTGCGG
ATATTTTGCCGTTGATAAACCACCCTCCCTGTGGTCGTTATCTTGCTCCTTCTGTCGTCAACGAATTTCCTAATTCCAAAGCTCATACGCTGACAGATCGGAAGAGCGTCGTGCAGGGAAAGAGTGTCCGCAATTGCGGAGATCTCGGGGGGCGCGCACGACCTGGAGAGAAGTAGGGTGTTCCACACCGGTTCGGGAACATCATGCGCAGGGGTCAGTGTGCACATGTGTGCGTTGAGTGTCAAGCTTAG
+
?AAAAFFFFFB2AEGGFGGGGGGGGE4AF2F3ECFBCAEGGHBF55AGE3BEGFG5AFFGEFAFFHFB5DDB55DDDGHH3GHHH5D3BEFGCFGG3FGHGGGGEFFCEE>E//??0//BFFHGG?3B3<B@/C222/////01@10.<---;------9.;99..9./../9/;:/./.9./////9.9-9.9--.--../9////..---9-.9.;//;/////;////./9.;9E///9//:9/////
@M03495:530:000000000-LYBTV:1:1104:10399:7394 2:N:0:GCCCAGTG+AATTGCGG
ATATTTTGCCGTTGATAAACCACCCTCCCTGTGGTCGTTATCTTGCTCCTTCTGTCGTCAACGAATTTACTAATCCAAAGCTCACATGCTGACAGATCGGAAGAGCGTCGTGTAGGGAAAGAGTGTCCGCAATTGTGTAGAGCTCGGTGGGCGCCGGAGGATTGAAAAAAAAAAAAAAGAAAGAGAACGAGCAGGACCACGCGGTTCAAAAAAGACAATCGGTTGTAACGAGCCGTGGAGTAGGCATAACT
+
AABBBFFFFFCAGGGGGGGGGGGGGHHGGHHHHHHHGGGHHHHHHGHHHHHHGHHHGGGHGHGGGHHHDHHHHHHHHGHHHHHHHHHHHHHHHHHHHHHGGGGHHGCGGGEE?GHHGHHHFFHGH?B?AFGGGHHFD2@222222CC/??</>--<<---./:/0:00:A-A@?--9-...///..//...--/........-:.;9////.-.../9//....-.///.;.---:-;..///////////
@M03495:530:000000000-LYBTV:1:1104:14118:7396 2:N:0:GCCCAGTG+AATTGCGG
ATATTTTGCCGTTGATAAACCAGCTAATCCTGAAAAAAAAATCAAAGCTAAAAACTACAATGCTAAGACCACGATGTGACTGCTCACAAAGTTAGATATATATGTAAATTATTCATCTGTCATATCCTAGAATTATATCATACCTGCTCCAGCAATCACGAACTGTAATGGTTTAGTGGGCTGTTCACTGCTTCTGAAAAATGACGATAGTTGTCCAGCTTCCAAAAAGTTTATTGTGTTTTCTAGTGGAG
+
11>1>333BFDA?ECA331FGFC0B1AGA3D11FABAEE//B1AE110A11B11BG1111DGHDGHBGH00/>/FF0B2BG10111BF10>12B2@FGHEGFHF2F>>G2B2>FGH22BFGH2>2F22F11B>GH2G22FBF1<B101<1B100@BCH1C//>G111<GG1?<GG<1D0..F<<F11<1<11<0<DDG<<..G00.CECA:;CGH00C/GC0/0;GE.A00000;C9;C9C/;FGGBFAFF
@M03495:530:000000000-LYBTV:1:1104:19050:7410 2:N:0:GCCCAGTG+AATTGCGG
ATATTTTGCCGTTGATAAACCAGCTAATCCTGAAAAAAAAATCAAAGCTAAAAACTACAATGCTAAGACCACGATGTGACTGCTATCAAAGTTAGATATATATGTAAATTATTCATCTGTCAAATCCTAGAATTATATCATACCTGCTCCAGCAATCACGACCTGTAATGGTTTAGTGGGTTGTTCACTGTTTCTGAAAAATGAAGATAGTTGTCCAGCTTCCAAAAAGTTTATTGTGTTTTCTAGTGGAG
+
AA3AAFFFFFBAGGCGGFGGGGHGHHHHHHHHHGHHHCGFGHHGHHHHHFHHHHEHHHHHHHHHHHHHHHHHGGHGFGHFHFBHFHHHHFHEHHFFHHHHHHHHGGHHHHHHHHHHHHHHHHHHHHHHHHHHHHHHHHHHHHHHHHHFFFHHHHHHHFHGGGGGHHHFGHHGHHGFFFHGAFCGHHHHHHHHHFHHHHHH.CHGFCCFHHHFHFCGHGGBGB/00:CFGGFFGGGFGG;FFGGFFFGFFF?
@M03495:530:000000000-LYBTV:1:1104:11500:7421 2:N:0:GCCCAGTG+AATTGCGG
ATATTTTGCCGTTGATAAACCAGCTAATCCTGAAAAAAAAATCAAAGCTAAAAACTACAATGCTAAGACCACGATGTGACTGCTATCAAAGTTAGATATATATGTAAATTATTCATCTGTCAAATCCTAGAATTATATCATACCTGCTCCAGCAATCACGACCTGTAATGGTTTAGTGGGTTGTTCACTGTTTCTGAAAAATGAAGATAGTTGTCCAGCTTCCAAAAAGTTTATTGTGTTTTCTAGTGGAG
+
3ABBBFFFFFBAEGGGGGGGGGHGHGHHHHHHFHHHFGGFGGHHFHHHHHDDHHGHHHHHHHHHGHHFFHHHEEHGFHGHGGFHHHHHHHHFGHHHHHHHHGHHBFHHHHHHHHHHHHHHHHHHHHHHEHHHHHHHHHHHHHHHHHHHEGHGHHHHHGHGGGGGFHGFGHHHHHHFFFHGEFCGHHHFHGDHGHGHHHFHCGH0DGCGFHHGHHGFFGHHHEFFGHA.90;CFGFFFFGFFFGGGGGFAGF
@M03495:530:000000000-LYBTV:1:1104:15487:7425 2:N:0:GCCCAGTG+AATTGCGG
ATATTTTGCCGTTGATAAACCACCCTCCCTGTGGTCGTTATCTTGCTCCTTCTGTCGTCAACGAATTTACTAATTCCAAAGCTCACATGCTGACAGATCGGAAGAGCGTCGTGTAGGGAAAGAGTGCCCGCAATTGTGTAGAGCTCGGGGGGCGGCGGAGTATTATAAAAAAAAAAGATAGTAAGAAGTGTGTGATGGGTGCGAGAACGAAGTATAACGTGCTAATAAGTAGTCGAGTTATCGTGAGCGAG
+
CCCCCFFFFFCAFGGGGGGGGGGGGHHGGHHHHHHHGGGHHHHHGGHHHHHHHHHHGGGHGHGGGHHHHHHHGHHHHHGHHHHHHHHHFHHHGHHHGHHHGGGGFGHGGGGGGGGGHGHHHHHHDF3FGGGGGDHEFH22222222<A/<---:--9---./0000900;0;----..000000000/;0009.0:00./..-9-9.0.....0;009.9...00000000000.;-0.000.9./.99--
@M03495:530:000000000-LYBTV:1:1104:17309:7431 2:N:0:GCCCAGTG+AATTGCGG
ATATTTTGCCGTTGATAAACCAGCTAATCCTGAAAAAAAAATCAAAGCTAAAAACTACAATGCTAAGACCACGATGTGACTGCTATCAAAGTTAGATATATATGTAAATTATTCATCTGTCAAATCCTAGAATTATATCATACCTGCTCCAGCAATCACGACCTGTAATGGTTTAGTGGGTTGTTCACTGTTTCTGAAAAATGAAGATAGTTGTCCAGCTTCCAAAAAGTTTATTGTGTTTTCTAGTGGAG
+
AB@BAFFFBFD>EGGGGGGGGGHHHHHHHHGHHCFHCEEGGGHHHHHHHHHBDGGHGCGHHGGHGBGG3GHHEEFGHBGFFE?FGFGHHHFEGHHHHHHGHGHHFGHHGFHHHHFFHEFHHGHHHHHHFFGHGHHFFHHHHHF2FHFCFHHHFGHFHHHFFGCGHHH1GFGFHGHGFGGH<FGFGEGGHFDHGHGHHHFG.CG0=GFHHHHBFHG0GHHEFGHF00:9AFGBBFFFGGFCC;BBFFBFE0.
@M03495:530:000000000-LYBTV:1:1104:11321:7431 2:N:0:GCCCAGTG+AATTGCGG
ATATTTTGCCGTTGATAAACCAGCTAATCCTGAAAAAAAAATCAAAGCTAAAAACTACAATGCTAAGACCACGATGTGACTGCTATCAAAGTTAGATATATATGTAAATTATTCATCTGTCAAATCCTAGAATTATATCATACCTGCTCCAGCAATCACGACCTGTAATGGTTTAGTGGGTTGTTCACTGTTTCTGAAAAATGAAGATAGTTGTCCAGCTTCCAGAAAGTTTATTGTGTTTTCTAGTGGAG
+
3AAAAFFFFFBACEGGGCFGGFHHHFHHHHHHHHF52EEGGHHHHHFHHFHDGHGHHHHGHHHHHDGGFHHHG@GEFFHHFGFHGDFGFGFGFHHHGFHDGFHHGHHHHGHHHHHHHFHHHHFGHHFHHHHHHHHHHEHGHHHHHHHHEHHGFHGGFHHGGGGGHGFFGGBFFCH1<=CF<FGDHGHHHHHFF0DHHHFG.GD0=GCGHHHHGHHHHFGFGHHE0<;/C0FBFGGGFF;FGGGGBFFFFGG
@M03495:530:000000000-LYBTV:1:1104:10794:7437 2:N:0:GCCCAGTG+AATTGCGG
ATATTTTGCCGTTGATAAACCAGCTAATCCTGAAAAAAAAATCAAAGCTAAAAACTACAATGCTAAGACCACGATGTGACTGCTATCAAAGTTAGATATATATGTAAATTATTCATCTGTCAAATCCTAGAATTATATCATACCTGCTCCAGCAATCACGACCTGTAATGGTTTAGTGGGTTGTTCACTGTTTCTGAAAAATGAAGATAGTTGTCCAGCTTCCAAAAAGTTTATTGTGTTTTCTAGTGGAG
+
ABABBFFFFFBAFGGGGGGGGGHHHHHHHHHHHHGHGGGGGHHHHHGGHFHFGGFHHFFHHGHHHHHHHHHHE0FFFGFGHHFHFBGHHHHHHHHHHHF4GFHH?FHHGGHHHHHHHHHGHHHGFHHHHHGHHHHHHHHHHHHHHFFFHBHHHHHFHFHGGGGGHHHGGHEFHHHH1D0F>FGGHHHHHHGHHFDGGD0D.CFD=GCGFFGGGGGEHHHHHFH00C;99FGFGGGGFFF/FCFGGGGGGFE
@M03495:530:000000000-LYBTV:1:1104:14621:7457 2:N:0:GCCCAGTG+AATTGCGG
ATATTTTGCCGTTGATAAACCAGCTAATCCTGAAAAAAAAATCAAAGCTAAAAACTACAATGCTAAGACCACGATGTGACTGCTATCAAAGTTAGATATATATGTAAATTATTCATCTGTCAAATCCTAGAATTATATCATACCTGCTCCAGCAATCACGACCTGTAATGGTTTAGTGGGTTGTTCACTGTTTCTGAAAAATGAAGATAGTTGTCCAGCTTCCAAAAAGTTTATTGTGTTTTCTAGTGGAG
+
3>AABFFFFFBAEGGGGGGGGGHHGFHHHHHGGCGHFEFGGHGHHF52GFGDFGFEHFGHHHHHHEHHHHHHEEGEFGHDFFFHDFFHHHHGHHHHHHHHHHHHFFHHHHHHHHHHHHHHHHHGHHHHHHHHHHHHHHHHHHHHHHAGBFGFFHFHHHHDDCGGHHFFGHHHGHHHBFGEAFCGHGFDGGFHGFHHHFBG<ADF<CCGFGGGFGFEHFHFGGFFFGEA99FFFGGFFGGGFFFFGFCFF0C
@M03495:530:000000000-LYBTV:1:1104:13425:7464 2:N:0:GCCCAGTG+AATTGCGG
ATATTTTGCCGTTGATAAACCAGTCTCCAAAGCTCACATGCTGACAGATCGGAAGAGCGTCGTGTAGGGAAAGAGTGTCCGCAATTGTGTAGATCTCGGGGGGCGCCGGATCATTTAAAAAAAAAATTACCTCTAAAAATGGACCGGTGAGGAAGCCGCGGATAAGTCGGGTAGGTGTCATGATGATATAGTGTTGTGGTGAGGGTGAGGGCCGTAGGGGGAGTGGTGAGGGTGTAGCTGAAGTACAAGTA
+
ABBBBFFFFFBAGGGGGGGGGGHHHHHHHHGHHHHHHHHHHHHHHHHHHFHGFGGHHHCGGGGGGGHBFGHHHHHDGEFFEGFEDFGBG?FG444BF1?/><--;-----.-99://:BFBD-->-.///////9;B//:////.9---.../...;----9-./;:/.--.-..//////;//////;/:////....../...........--.....---..././..:..;/://:///////////
@M03495:530:000000000-LYBTV:1:1104:24971:7471 2:N:0:GCCCAGTG+AATTGCGG
ATATTTTGCCGTTGATAAACCAGCTAATCCTGAAAAAAAAATCAAAGCTAAAAACTACAATGCTAAGACCACGATGTGACTGCTATCAAAGTTAGATATATATGTAAATTATTCATCTGTCAAATCCTAGAATTATATCATACCTGCTCCAGCAATCACGACCTGTCCTGGCAAACAACCTGCAGAAAAGCCAATCAAATATATTTTCACAAGAGATGGAATGTGAGGCAATAATAGAGTACAAAGGTTGA
+
?B3AAFFFFFBAFFAGGGGGGGHHHHGHGHHGHFBDFFEGGHHHHHFHHHHHHHGHHFGFHHHHHHHGHFGHEEGGGHHHHGHHFBGHHHHHHHHHHHHHHHHHEHHHGGHHHHHHHHHHHHGHFHHHHHHFHHHHGHHHHHFHGHHGHHFHEGHHHGHDDGGGHHHHHHHGGHHHHGHGHHHHHBCGHHHHHGHHHHBHHHGFFHGFHHFHH/GFGFHHBCG:0BBFEFFFFFGGG0;0CFFFGGGGGG/
@M03495:530:000000000-LYBTV:1:1104:25289:7487 2:N:0:GCCCAGTG+AATTGCGG
ATATTTTGCCGTTGATAAACCAGCTAATCCTGAAAAAAAAATCAAAGCTAAAAACTACAATGCTAAGACCACGATGTGACTGCTATCAAAGTTAGATATATATGTAAATTATTCATCTGTCAAATCCTAGAATTATATCATACCTGCTCCAGCAATCACGACCTGTAATGGTTTAGTGGGTTGTTCACTGTTTCTGAAAAATGAAGATAGTTGTCCAGCTTCCAAAAAGTTTATTGTGTTTTCTAGTGGAG
+
3AABBFFFFFBAECGGFGGGGGHHHHHGHHHHGHHHHGGGGHHGHGFHHFFHFHGFHHHHEHHHHGHHHFFHGGHGGFHFFFBGGFGFFHFGFHFHHHFHHHGHGHHHHHHGHHGHHGHHHHFFHHHHFHHHGHHHHHHHHHGGGHCGHHHHHHHHHHHGGGGGHHHGGHGFFHHH=F0GDGGGHFFHHGHFFEHHHHEH.FHGFFFHEFGGHHHHBHBFFCHHBBGAE0;BFGGGGGFGGFGFBBFGGBE
@M03495:530:000000000-LYBTV:1:1104:18053:7499 2:N:0:GCCCAGTG+AATTGCGG
ATATTTTGCCGTTGATAAACCAGCCTCCCTGTGGTCGTTATCTTGCTCCTTCTGTCGTCAACGAATTTACTAATTCCAAAGCTCACATGCTGACAGATCGGAAGAGCGTCGTGTAGGGAAAGAGTGTCCGCAATTGTGTAGATCTCGGTGGGCGCCGTGTCATTAAAAAAAAAAAAAGTGCGAGAACCTGAGGACAGGACGGTCACACTGCTAAAAAGGTGGAGTGGGCGCCGTGTTGTGGCGGCGTGTCA
+
BCCCCFFFFFCAFGGGGGGGGGHHGHHHGHHHHHHHGGGHHHHHHHHHHHHHHHHHGGGHGHGGGHHHFHHHHHHHHHHHHHHHHHHHHHHHHHHHHHHHGGGGGHHGGGGGGFGGFGHHHHHGGHBGHGGGGGHFHH2FG22DFF0A/?A//<-<A--.<=0<<00<0@--;C9;-.0009.--.0.;.//.09/...:--...000/00;00990;.90...0..9.---9;-.../.:.------;/0
@M03495:530:000000000-LYBTV:1:1104:24814:7513 2:N:0:GCCCAGTG+AATTGCGG
ATATTTTGCCGTTGATAAACCAGCTAATCCTGAAAAAAAAATCAAAGCTAAAAACTACAATGCTAAGACCACGATGTGACTGCTATCAAAGTTAGATATATATGTAAATTATTCATCTGTCAAATCCTAGAATTATATCATACCTGCTCCAGCAATCACGACCTGTAATGGTTTAGTGGGTTGTTCACTGTTTCTGAAAAATGAAGATAGTTGTCCAGCTTCCAAAAAGTTTATTGTGTTTTCTAGTGGAG
+
?AABBFFFFFBBGGGGGFGGGGHCHHHHHHHHGHHHHGGGCHCFHHBGGFGHFFGFHHHHHHHFHHGHHGGHEGHGEFFGGHFH4FFHHHGEGHGHHHHFHHHGGHHHHEHHGHHHGHHHFHHHHHGHHHGFHHHHGHFHHHHGFHGHHFHFBFGHGGHCFGGGGHHBGHFGHHHF<FHHGGGGHHGHHHHHFHHGFHHHFGD0=G0GHHHFHHHHHEGBB0GFFF...;CFGGEFFFFFGFFF00BF?BE
@M03495:530:000000000-LYBTV:1:1104:18429:7522 2:N:0:GCCCAGTG+AATTGCGG
ATATTTTGCCGTTGATAAACCAAAGCTCACATGCTGACAGATCGGAAGAGCGTCGTGTAGGGAAAGAGTGTCCGCAATTGTGTAGATCTCGGTGGGCGGCGGGTCATTAAAAAAAAAAAAAACGGAGACGATGTGCGTGGCGACGGTTATGAGTAAGATTAAACATACGCGCGATGATGATTATCTGTAGATATAATAGTTCGACATGAGCACCTGTGGATGTAGATGGTTACTGGGCATAGCATAGGGTG
+
CCCCCFFFFFCAEGGGGGGGGGHHHHHHHHHHHHGHGHHHFHHHGGGGHHHGGGGEGHHFGGHHHHGHDG5DFFGGGGHHHGFGG44BF4BF1?>////////--0=<11>=D?C@;C:9--.-.:.-..-...00.;.9------:..;::0:000000000:0000..-----.00:00000;00;000000:0000000.....00:00.9//0;/000:0000000:00000../:0000000:.;.
@M03495:530:000000000-LYBTV:1:1104:23076:7532 2:N:0:GCCCAGTG+AATTGCGG
ATATTTTGCCGTTGATAAACCAGCTAATCCTGAAAAAAAAATCAAAGCTAAAAACTACAATGCTAAGACCACGATGTGACTGCTATCAAAGTTAGATATATATGTAAATTATTCATCTGTCAAATCCTAGAATTATATCATACCTGCTCCAGCAATCACGACCTGTAATGGTTTAGTGGGTTGTTCACTGTTTCTGAAAAATGAAGATAGTTGTCCAGCTTCCAAAAAGTTTATTGTGTTTTCTAGTGGAG
+
3>>AAFFFFFBAEGGGGCGGGGHHHGHHHHHHHFHGHGGGGHHHHHFHHFDEFEFHHHGHFHHHHFHHHBGHEEHGFGFHHECHHFGHDHHGGHHHHHHHGHHHFFHHHFHHHFHHHHGHHGHHHHHHHHHHHHHHHHHHHHEBGHA1BGHHFHHGHFHDDCCAGGHHGFEBGCFD>FGGACCDGHFGD<GGDGGHEHFF.<GG0CGC00:;CHH0CG/CCFHG0C:;EBFFFGGGGGFFGFBF00CF.99
@M03495:530:000000000-LYBTV:1:1104:5888:7533 2:N:0:GCCCAGTG+AATTGCGG
ATATTTTGCCGTTGATAAACCACCCTCCCTGTGGTCGTTATCTTGCTCCTTCTGTCGTCAACGAATTTACTAATTCCAAAGCTCACATGCTGACAGATCGGAAGAGCGTCGTGTAGGGAAAGAGTGTCCGCAATTGTGTAGATCTCGGTGGTCGGCGTATGATTAAAAAAAAAAACACAAAGATTAGAGTGAGGCTCATCACCCCGTGGAAAGAGTGTATGATCATGCTGTGACCACGCGACGCGAAGTAG
+
AAABBFFFFFBBGGGGGGGGFGGGGHHGGHHHHHGHGGGHHHHHHHHHHHHHHHHHGGGHGHGGGHHHHHHGFHHHHHHHHHHHHHGHHHHHHHHHHHHHGGGGFGHGGGGGGGFHHGGHHHHFBG?FDFGGGDHFFF22222@F2<<//?/1>/----./00=00D<0<DCF?-....../::9000;0000....////9..9-..-.//././/9///://////;/9/////..9------:--.//
@M03495:530:000000000-LYBTV:1:1104:7453:7539 2:N:0:GCCCAGTG+AATTGCGG
ATATTTTGCCGTTGATAAACCACCCTCCCTGTGGTCGTTATCTTGCTCCTTCTGTCGTCAACGAATTTACTAATTCCAAAGCTCACATGCTGACAGATCGGAAGAGCGTCGTGTAGGGAAAGAGTGTCCGCAATTGTGGAGATCTCGGTGGTCGCCGGGGCATTAAAAAAAAAAAAAAGATAACATCACACAAGATCTGTGGCGTGAACGTCCATGAGAGGAACACGCGCAACGATGAAGTATCTCATACA
+
ABBBCFFFFFCAGGGGGGGGGGGGGHHGGHHHHHGHGGGHHHHHHGHHEHHHHHHHGGGHGHGGGHHHFHHHHHHHHHHGHHHHHFGFHHHHHHHHFHHHGGGGFHHGGGGEFGGGHGHHHHHHFGBBDDB<BFHHHH/@?2@2220F/<C/1>-<<-----/00000:--;BC--9-.909000000:00..;/000009/;-9-..0..;..000000.././/.-------..;000;0000000000
@M03495:530:000000000-LYBTV:1:1104:5569:7539 2:N:0:GCCCAGTG+AATTGCGG
ATATTTTGCCGTTGATAAACCAGGACTCAGGCTGGACCAAAGCTCACATGCTGACAGATCGGAAGAGCGTCGTGTAGGGAAAGAGTGTCCGCAATTGTGAAAAGTTCGGGGGTCGGCGCATCACTCAAAGAAAAAAAATAAAACATTATGATCAATGAATTACTAAAATCCATAGCATGCTTGTTTAGAGTTGTTATGACCATATCATGGGGTGACTGCTGAGATAACGACGCGTGAGTATAATAGAGTCT
+
BBBBBFBFFFBAGGGGGGGGGGHGHHHFHHBFHHGHHHHHHHHHHFEHHHGHGGHFHHDAAEAFGHHHGGFG>EFFFFFHHHHEB4B4B@A/@EAFFBG44433344/>/<</////<--<>111101<1<.//<---.00000.0000009000;00000000;0000//;000/0;00090.0/0900///9:////9///://:///...-.//9;///./;///..----:-..////////9////
@M03495:530:000000000-LYBTV:1:1104:19939:7556 2:N:0:GCCCAGTG+AATTGCGG
ATATTTTGCCGTTGATAAACCACCCTCCCTGTGGTCGTTATCTTGCTCCTTCTGTCGTCAACGAATTTACTAATTCCAAAGCTCACATGCTGACAGATCGGAAGAGCGTCGTGTAGGGAAAGAGTGTCCGCAATTGTGTAGATCTCGGTGGGCTGCGGGGCATTAAAAAAAAAACAAGTGGATGATCTGTGGAGGACTGGTGGTGATCGGAGGAGAGGCGGTAGTTCAGACGGATCGTAGGGGTGGGATCA
+
BCCCCFFFFFCCGGGGGGGGGGGGGHHGGHHHHHHHGGGHHHHHHHHHHHHHHHHHGGGHGHGGGHHHFHHHGHHHHHHHFHHHHGGHHHHHHHHHHHHHGGGGFGHFGGGEFHHHFGHHHHHHBFBBGDGCF?HH2G2@@222@2@F//A//0/.------/:00:0<:?-9@:../90000//9///////..../..//.:.///...--....9.-;-../9/////-...9./.9....---./..
@M03495:530:000000000-LYBTV:1:1104:10489:7572 2:N:0:GCCCAGTG+AATTGCGG
ATATTTTGCCGTTGATAAACCAGCCTCCCTGTGATCGTTATCTTGCTCCTTCTGTCGTCAACGAATTTACTAATTCCAAAGCTCACATGCTGACAGATCGGAAGAGCGTCGTGTAGGGAAAGAGTGTCCGCAATTGTGTAGATCTCGGTGGTCGCCGGGTCATTAAAAAAAAAAAAAGGGAACTGCCAGGGGATGAGACGACTAGTAAGGTAGCGCACGCTAGAACACTAGATATGCAATACGAGCATGCT
+
BCCCCFFFFFCAGGGGGGGGGGHHGHHHGHHHHHHHGHHHHHHHHHHHHH5GHHHHGGGHGHGGGHHHHHHHFHHHHHHHGHHHHFGHHHHGHHHHHHHHGGGGHHHGGGGGGHHHHGHHHHHHDGDDGDGFGGGGDH22>22>@2=F<?D/1///>--.-.00<00=0@ECGCA--.....900:/0C..-...0:0;.--;:0B00000900--;---;.9;00:/0/00000900009:...--0000
@M03495:530:000000000-LYBTV:1:1104:5061:7576 2:N:0:GCCCAGTG+AATTGCGG
ATATTTTGCCGTTGATAAACCAGAGGACTCAGGCTGGACCAAAGCTCACATGCTGACAGATCGGAAGAGCGTCGTGTAGGGAAAGAGTGTCCGCAATTGTGTAGATCTCGGTGGGGGCCGTGTCATTAAAAAAAAAAAAAGAAGCAAACGAAGGACTGTAGACAAGCTGAGACACAAGTAGCAGTCAAAACACAGTGTGAGGATGGTCCTGAGAGTTAGGGGCGAGAGTGAGAAGCAGAGGTGATTAAGCG
+
CCCCCFFFFFBAGGGGGGGGGGHHHGHHHGGHGHHHGHHHHHHGHHGHHHHHGHHHHHHHHHHGGGGGGHGFEGGGGGGHGGHHHGFBFBFFEFEGGHGDGF43??BBBCF/<///<////<@01GG11FFHGC----:-.../00/0......../.000;00/..00:.00///..:0090000000:..9..:00000.0/0.000000/000000/..------000;00/00/9..0.0000000:
@M03495:530:000000000-LYBTV:1:1104:13389:7603 2:N:0:GCCCAGTG+AATTGCGG
ATATTTTGCCGTTGATAAACCACCCTCCCTGTGGTCGTTATCTTGCTCCTTCTGTCGTCAACAATTTACTAATTCCAAAGGAGGAACCACTTCTTGCCCTCCAAAGCTCACATGCTGACAGATCGGAAGAGCGTCGTGTAGGGAAAGAGTGTCCGCAATTGTGTAGGTCTCGGGGGGGGGCGGGTTGATAAAAAAAAAAATAGAAACAACAATGGAGTCAGCGAGACACTGCGTCATATACGATCAGTAGA
+
ABBCCFFFFFCAEGGGGGGGGGGGGHHGGHHHHHHHGGGHHHHHHHHHHHHHHHHHGGGHGHHHHHHHHHHEGHHHFFHGHHHGGHHGHGHHHHHHHHHHHGHHHHGHHHHGHHFHHHHHHHHHHGGGGHHHGGGGGG<@FHGGHHHHH1F1@FDDC/CGHDG0>1111>1FF-<;9-:--@---.-//;:9/::--:@-./9/////....//////:/;/.---./////.:-..////...../:///
@M03495:530:000000000-LYBTV:1:1104:14549:7607 2:N:0:GCCCAGTG+AATTGCCG
ATATTTTGCCGTTGATAAACCAGCTAATCCTGAAAAAAAAATCAAAGCTAAAAACTACAATGCTAAGACCACGATGTGACTGCTATCAAAGTTAGATATATATGTAAATTATTCATCTGTCAAATCCTAGAATTATATCATACCTGCTCCAGCAATCACGACCTGTAATGGTTTAGTGGGTTGTTCACTGTTTCTGAAAAATGAAGATAGTTGTCCAGCTTCCAAAAAGTTTATTGTGTTTTCTAGTGGAG
+
A?ABBFFFFFBAGGGGGGGGGGDHGHHHHHHGCFHHGGGGGFHHHHHHHHFF3FEGHFHHHHGGHFHHHGGHGEFFFGEHHHFHGHGHHEHHHFGHEHHFHHHHHHHGHHHHHHHHHGHHHHHHHHHHHHGHHHHHGHHHHHFHHHHEHHHGFHHHHHHDDGGGHHHHBGHDGHFHFGFG>FFGGGGHHHDGD<DGHGEDCGHHB:CGBGGHGHHGGHHFCGFH:FE.CC0FFGGGFFCFFFB0BFGGGGG
@M03495:530:000000000-LYBTV:1:1104:17004:7625 2:N:0:GCCCAGTG+AATTGCGG
ATATTTTGCCGTTGATAAACCAGCTAATCCTGAAAAAAAAATCAAAGCTAAAAACTACAATGCTAAGACCACGATGTGACTGCTATCAAAGTTAGATATATATGTAAATTATTCATCTGTCAAATCCTAGAATTATATCATACCTGCTCCAGCAATCACGACCTGTAATGGTTTAGTGGGTTGTTCACTGTTTCTGAAAAATGAAGATAGTTGTCCAGCTTCCAAAAAGTTTATTGTGTTTTCTAGTGGAG
+
@A@BBFFFFFBAGGGGGGGGGGHGHHHHHHHHGHHHHGGGGHFHHHGHHHGFHHGHHHHHGHHHHGHHHHHHGGHGFFGHFGFHEGGHHHHHHHHGHHHHHHHHGFHHHFHHHHHHGHHHHHHHHHHHHHHHHHHHHHHHHHFFHHGHHGHHHHFFHHHGGGGGFGEHGHHFGFHFGFHGGGCGEHHHHFDGHHHGHHHEHHHG0;CGHHHHGHGGBGGHFHGGGGCF;CFGFGGFFB/FFCFFFGGGGGE
@M03495:530:000000000-LYBTV:1:1104:13841:7637 2:N:0:GCCCAGTG+AATTGCGG
ATATTTTGCCGTTGATAAACCACCCTCCCTGTGGTCGTTATCTTGCTCCTTCTGTCGTCAACGAATTTACTAATTCCAAAGCTCACATGCTGACAGATCGGAAGAGCGTCGTGTAGGGAAAGAGTGTCCGCAATTGTGTAGGTCTCGGTGGGCGGCGGGTCATTAGAAAAAAAAACAATGAGTAGCGCGGGGGTCGGTGGTTTGTAAGAGAGAGTGAGAGCGTAGGGGAGAGCATTGGTGTCCGAGTGCGG
+
BBCCDFFFFFCBGGGGGGGGGGGGGHHGGHHHHHGHGGGHHHHHHFHHHHHHHHHHGGGHFHGGGHHHFHHHFHHHHHHHHHHHFGGFGHHHHHHHHHHHGGGGGHHGGGGEEGHHHGHHHHGHBGBFGGGGF?GHHHFDF22D@>GF/?///<--<----:B00:<00=.--@-...00000000--------.-<<....../00000/...00:000.-.<<....-9<.000000..00..-9.0--
@M03495:530:000000000-LYBTV:1:1104:15292:7645 2:N:0:GCCCAGTG+AATTGCGG
ATATTTTGCCGTTGATAAACCAGAGGACTCAGGCTGGACCAAAGCTCACATGCTGACAGATCGGAAGAGCGTCGTGTAGGGAAAGAGTGTCCGCAATTGTGTAGATCTCGGTGGTCGCCGTGTCATTAAAAAAAAAAATATAGGAATTTGAGTGCGGCTGCGATGCCTGGGCTAAGTGAAGTGCGACGTAACGGATGACGACAAGATGGAGTAAGGTATCTGAGGAAAATGATGACTGTGTTGTCTGAATC
+
BCCCCFFFFFCAGGGGGGGGGGHGHGHHHHHHHHGHGHHHGHHFHHGHHHHHGHHHHHHHHHHGGGGFGHGEFGGGGHGHGFFHHFGBFBFGFFGEEHH4E2BF4?44DG?/?E/3>/////B222DD22>G@C<D-<.<000000000<0.000--:--;--...000.../.9090000000-.;;-....-:.-09..---:90;0//0/0:0000;0000.0///;00900:09000:./00;0090
@M03495:530:000000000-LYBTV:1:1104:8413:7663 2:N:0:GCCCAGTG+AATTGCGG
ATATTTTGCCGTTGATAAACCAGCTAATTCCAAAGCTCACATGCTGACAGATCGGAAGAGCGTCGTGTAGGGAAAGAGTGTCCGCAATTGTGGAGATCTCGGGGGGCGCCGTATCATTAAAAAAAAAAAAAAAGAAGAAGGAGGAAGTGAGAGTGGTAGGCAGAAAAATGTAAAGCAGGTAGATGCTGATGCAGTAAGCGAAAGAAACAGACAACATACGTAGAGCGACGCAGGGCGAACAGGAGTGTGAT
+
AAABCFFFFFCAGGGGGGGGGGHHHHHHHHHHHHHHHHHHHHGHGHHHHHHHHGGGGGGFGGGGFEGBGHHGHHHGFGDFDFFGGEFGHH@4131@33BBBF/><--;-:9-...;09CBFBFFADFAA>--:..;///;...../.;///////;/;/.//..//9../:///////..//////////////;////-.;-9/://///A//..///.;/;.//-----9--;.-9--9/..././///
@M03495:530:000000000-LYBTV:1:1104:7523:7736 2:N:0:GCCCAGTG+AATTGCGG
ATATTTTGCCGTTGATAAACCACCCTCCCTGTGGTCGTTATCTTGCTCCTTCTGTCTCAACGAATTTACTAATTCCAAAGCTCACATGCTGACAGATCGGAAGAGCGTCGTGTAGGGAAAGAGTGTCCGCAATTGTGTAGATCTCGGGGGGGGCCGGATGATTAAAAAAAAAAAATATGATGAACAGGTCGGAGCAGATGTGCGGATGTGGAAGGAGGACATGGCGAGTTCACGTGACTATTGGTTAGTGT
+
CCCCCFFFFFCAGGGGGGGGGGGGGHHGGHHHHHHHGFGHHHHHHHHHHHHHHHHHHHHHHGGGHHHFHHHHHHHHHHHHHHHHHHHHHHHFFHHHHHHGGGGHHHGGGGEFFGFHFFGHHHHFGBFFDGFGGHHBF22F@22@@FF/A@--@-9;--.-9/:////9:@A=9-9.///9//9////.//---:-./:////9.----/:////.:....////.-;--.///.:...///////./;/;:
@M03495:530:000000000-LYBTV:1:1104:23768:7738 2:N:0:GCCCAGTG+AATTGCGG
ATATTTTGCCGTTGATAAACCAGCTAATCCTGAAAAAAAAATCAAAGCTAAAAACTACAATGCTAAGACCACGATGTGACTGCTATCAAAGTTAGATATATATGTAAATTATTCATCTGTCAAATCCTAGAATTATATCATACCTGCTCCAGCAATCACGACCTGTAATGGTTTAGTGGGTTGTTCACTGTTTCTGAAAAATGAAGATAGTTGTCCAGCTTCCAAAAAGTTTATTGTGTTTTCTAGTGGAG
+
?AABBFFFFFBAGGGGGGGGGGHHHHHHHHHHFFGHAFGGGHHFHHECGHGBFGGHHHHGHHHHHGHHHHHHGCHGGFHHHHGHGFFHHHGHHHHHHHGHHHHHHHHHHHHHHHHHHHHHGHHHHHGHHHHHHHHHHHFHHHHEFHFFFHBHHFHGFCHCGFGGHGHHHHGHHFHGFHHGDGGGHHEFHHFHDGHHHEFHACHHGGHHFHFFHHGBFG/0CC:GGFEECBFEGGFGGGGGGGFFFGFFFGE
@M03495:530:000000000-LYBTV:1:1104:5941:7741 2:N:0:GCCCAGTG+AATTGCGG
ATATTTTGCCGTTGATAAACCAGCTAATCCTGAAAAAAAAATCAAAGCTAAAAACTACAATGCTAAGACCACGATGTGACTGCTATCAAAGTTAGATATATATGTAAATTATTCATCTGTCAAATCCTAGAATTATATCATACCTGCTCCAGCAATCACGACCTGTAATGGTTTAGTGGGTTGTTCACTGTTTCTGAAAAATGAAGATAGTTGTCCAGCTTCCAAAAAGTTTATTGTGTTTTCTAGTGGAG
+
BBBBBFFFFFDAEEGFGFGFFGHHGHFHGHCGGHEHHGGFFGFHHFBBGAF5GF13GA3GEFHHHB3B3FGGGCEE1@EGGFHHH4EGHFGEGGFHFHH4BGHH?GHFFHHFHBGH4EHGGHHHFHGHHGHFHFHHHHHGHHHFFHEHHBCGHGHHHGHGGCG?GHHHHHHFHCGBFDFCCEGFHBDBGGHHHGHHFHHHFHHEBFGHHFHHHHF0GHHHFB/CGHH?.0;CFGGFFFFFBFBFBFFF.CA
@M03495:530:000000000-LYBTV:1:1104:8317:7772 2:N:0:GCCCAGTG+AATTGCGG
ATATTTTGCCGTTGATAAACCAGGACTCAGGCTGGACCAAAGCTCACATGCTGACAGATCGGAAGAGCGTCGTGTAGGGAAAGAGTGTCCGCAATTGTGTAGATCTCGGTGGTGGGCGGAGCATTAAAAAAAAAAAAAAGGAGGAAAAAGTGAGGAGGGTGGAGAGCGAAACATATAATAGAGAAAAAGGGATAGTCCGGCAGAAATAAGCAGAAAGAGTGCGTAGAGAATAGGAGAAGATCTGGCGATGG
+
CCCDCFFFFFDBGGGGGGGGGGHGGHHHHHHHHHGHHHHHHHHHHHHHHHHHHHHHHHHHHGGGGHHHGGGE>EGHHHGHHHHHHBBBBGGGGGGGFGHBF?44BB4FE/EE//?/?>///<?1D1?DGHGGF-<A---../...///..0000<0..-..9..<..-----:0000000000000/...../<0<00.----./0000000///00//<00<<.<.00000000/../000<000-9<..
@M03495:530:000000000-LYBTV:1:1104:26353:7773 2:N:0:GCCCAGTG+AATTGCGG
ATATTTTGCCGTTGATAAACCAGCTAATCCTGAAAAAAAAATCAAAGCTAAAAACTACAATGCTAAGACCACGATGTGACTGCTATCAAAGTTAGATATATATGTAAATTATTCATCTGTCAAATCCTAGAATTATATCATACCTGCTCCAGCAATCACGACCTGTAATGGTTTAGTGGGTTGTTCACTGTTTCTGAAAAATGAAGATAGTTGTCCAGCTTCCAAAAAGTTTATTGTGTTTTCTAGTGGAG
+
3AABBFFFFFBAGGGGGGGGGGHHHGHHHHHHHHHHHGGGGHGFHHFFHFGHHHGHHHHGFHHGHFHHHGHHGGHGHFHFHHBGHFGHHGH4FGHHGHHHHHHHFGHHHHHHHHHHHHHHHHHGHHHHHGHGHHHHHHHGHHFGFHHHHHHGHGHHGHHGGGGGHHHGHHHHHHHHFHGGAFG.GHHHHHFFFFGHHHGFHHHHDFGHHHHHHHH0GGFFHFHF:CA.9CCFGGGGGGFGGGGGFB9090;
@M03495:530:000000000-LYBTV:1:1104:21458:7789 2:N:0:GCCCAGTG+AATTGCGG
ATATTTTGCCGTTGATAAACCAGCTAATCCTGAAAAAAAAATCAAAGCTAAAAACTACAATGCTAAGACCACGATGTGACTGCTATCAAAGTTAGATATATATGTAAATTATTCATCTGTCAAATCCTAGAATTATATCATACCTGCTCCAGCAATCACGACCTGTCCTGGCAAACAACCTGCAGAAAAGCCAATCAAATATATTTTCACAAGAGATGGAATGTGAGGCAATAATAGAGTACAAAGGTTGA
+
AAAABFFFFFBBGGGGGFGGGGHHHGGHHFHHHHGHHGGGGHHFHHFHHFGFBGGHHHHHHGHHHHGHHHHHEEHEHFHHGFBHFHFHHHHHFHEHHHHFHHHHGHHHHHHHHHHHHGHHHHHHHHHHHHHHHHHHHHHHHHHEHHGHHHGFHHHGHHHGFGGGHHHHHFFGHHHFHHHCHFHHHFHGHGHHHHECHH0DGHHHHHHFFHFHHHHFHFHHCGGGFGF?AEGFGGFFFBFCFFGGGBFBFG:
@M03495:530:000000000-LYBTV:1:1104:24293:7793 2:N:0:GCCCAGTG+AATTGCGG
ATATTTTGCCGTTGATAAACCAGCTAATCCTGAAAAAAAAATCAAAGCTAAAAACTACAATGCTAAGACCACGATGTGACTGCTATCAAAGTTAGATATATATGTAAATTATTCATCTGTCAAATCCTAGAATTATATCATACCTGCTCCAGCAATCACGACCTGTAATGGTTTAGTGGGTTGTTCACTGTTTCTGAAAAATGAAGATAGTTGTCCAGCTTCCAAAAAGTTTATTGTGTTTTCTAGTGGAG
+
1AAAAFFBFFD>ECGGGGGGGGGAFGHHHHHHHHFHHGGEGHHFHHGHHFGGGFGHGH1FFHHHHGHHHEGHC@GG>GGHHFHHH2FGGHGFFHHH2GHHHHHEBGHHHHHHHGHHHHHGHHHHHHFHHHHGHHFHHHHHGHHGGHHHBGFGBHHFHHHGCGGGHHHFGGHHGGHHHHFHAFCGHGHHHGGHFHHHDHDHAGHB0CCHFHGFHHHBCGFFBCGH0C.C;;90CFGF9BC;BF0FFGF0F0C
@M03495:530:000000000-LYBTV:1:1104:22027:7829 2:N:0:GCCCAGTG+AATTGCGG
ATATTTTGCCGTTGATAAACCAGCTAATCCTGAAAAAAAAATCAAAGCTAAAAACTACAATGCTAAGACCACGATGTGACTGCTATCAAAGTTAGATATATATGTAAATTATTCATCTGTCAAATCCTAGAATTATATCATACCTGCTCCAGCAATCACGACCTGTAATGGTTTAGTGGGTTGTTCACTGTTTCTGAAAAATGAAGATAGTTGTCCAGCTTCCAAAAAGTTTATTGTGTTTTCTAGTGGAG
+
3AAABFDDDFDAFGGFGGGGGGHHHHHHHHGHHFHFCEEEECFFGHBFHBEGBGGHGHCG5FFFGGFFGEGHFEGABFFFFBBGB4BFFGHDHHDGFFF4BGDGBGHHHHGHHHHHHFBFHFHHHHFHHHHHBGFEFBDGGHFHFHGHFGHHEGHHGHHGA?FDF1GHHGHHHH1BGFFG><-.>FGHF0<GHHFH<DHGHEFD0C0GCCCGHHCGFHEEHGH0:C.CDFFFBFGGBBBFGFBFBFCB99C
@M03495:530:000000000-LYBTV:1:1104:12383:7840 2:N:0:GCCCAGTG+AATTGCGG
ATATTTTGCCGTTGATAAACCAGGACTCAGGCTGGACCAAAGCTCACATGCTGACAGATCGGAAGAGCGTCGTGTAGGGAAAGAGTGTCCGCAATTGTGTAGATATCGGGGGGCGGCGGATCATTAAAAAAAAAAAAGAAGAACCAGGGATAGTGGGCAGAGGATAAAAAAAACAGAGTGACGTTGTGTGTGGTAAGAGTTGGCGTGCGGCTGTGTGAGTTGGATGGGTTGAGGTGTCGTGATATACAAGA
+
BBBBBFFFFFBAFGGGGGGGGGHGHHGHHGHHHHGHHHHHHHHHHHHHHHHHFHHGHFHFHG?FGHHHGEEE0EFGHHGHGHHGGBBBFHFEEGGHFHH2B344B4D?E/?C-----@---;.BFFFF/B@-:-9--9../://.;9.../////.../....;////9/99-..///////.9..../....9/:://9////-;-.;---;9//.//;//////..:.-//:/.//...//////////
@M03495:530:000000000-LYBTV:1:1104:17732:7850 2:N:0:GCCCAGTG+AATTGCGG
ATATTTTGCCGTTGATAAACCAGGACTCAGGCTGGACCAAAGCTCACATGCTGACAGATCGGAAGAGCGTCGTGTAGGGAAAGAGTGACCGCAATTGTGAAGGTCTTGGCGGCGGGCGGGGTAATAAAAAACACAATTGTGATCGTCGGCGAGGAGTGTACATGCGTCAGTACAAAGACGACACTACATCTCCGTAACCAGCGGACGACGGAGCACCGAACCGGAACGTGAAAACAGGCGTCGGCAGTCAA
+
ABBBBFFFFFB2EEGGGBGGGGGGHHCHHHHHGFGHGGGHHHGHHHDHHGHHHHFHHHFGHG1FFCGHCEFC>1FFGFF3FHHHBBF3BDEE/EDF3BG4443?3433B3>@/</-<--:--9/00000;-...99///9////...9-------.9;;//;///..-..9//////9..----/:///////.....9/..--;------9.-...-------9--.....///:...-.------;///
@M03495:530:000000000-LYBTV:1:1104:11639:7851 2:N:0:GCCCGGTG+AATTGCGG
ATATTTTGCCGTTGATAAACCAGTCAGGAGTCCAAAGCTCACATGCTGACAGATCGGAAGAGCGTCGTGTAGGGAAAGAGTGTCCGCAATTGTGTAGATCTCGGGGGGCGCCGGATCATTAAAAAAAAAAAAAGTGTGAAGAGATGACGGGAAAGATGTATGAAACAGAAAGACAAGAAAGTATAAGACAAGATACTTAAGTGAAGAGACAGGAGTGTGATCGAGTATGGGATGAATACAAATATAGTAGG
+
BCCCDFFFFFDBFGGGGGGGGGHHHHHHHGHHHHHHHHGHHHHHHHHGHHHHGHHHGGGGHHHGEGGEF?GGGGHHHHHHBGBFDEEEGGHHGD?F344@@GAF/EE-:<-9---.9<11:BFFFFCF-<<<-.01111111./1010<--.-../0111<111:0://000/<//:///01111<1:0</./01111:11111111.////...<.11111...0.11/./0.011<00<<11111<110
@M03495:530:000000000-LYBTV:1:1104:22239:7883 2:N:0:GCCCAGTG+AATTGCGG
ATATTTTGCCGTTGATAAACCAGGACTCAGGCTGGACCAAAGCTCACATGCTGACAGATCGGAAGAGCGTCGTGTAGGGAAAGAGTGTCCGCAATTGTGTAGATCTCGGGGGGCGCCGGATCATTAAAAAAAAAAAATATTGTCATCAGGAGTGTGGATGTTCGAGCTGAGGTATAAGCGTATGATGTCTGCGAGATGAAACATAACTGTCGACACTGACCGAGAATACGCCGTTATCGGAGGTGTAACTG
+
CCCDDFFFFFCBGGGGGGGGGGHGHHHHHHHHHHGHHHHHHHHHHHHHHHHHHHHHHHHHHGGGGHHHGGGG>EHFHFGHHHHHGBFBBEFFGGGHHHF24344??4FF/<B----9<--.-<:B1<B<FFB;-<=-.0<11111111000./.11.000011../..0<../<11:<0-.../11111111--<<.01110/011011<1..<.-0000/----9<1<..---...1.-<--..0011<1
@M03495:530:000000000-LYBTV:1:1104:7381:7893 2:N:0:GCCCAGTG+AATTGCGG
ATATTTTGCCGTTGATAAACCAGCTAATCCTGAAAAAAAAATCAAAGCTAAAAACTACAATGCTAAGACCACGATGTGACTGCTATCAAAGTTAGATATATATGTAAATTATTCATCTGTCAAATCCTAGAATTATATCATACCTGCTCCAGCAATCACGACCTGTAATGGTTTAGTGGGTTGTTCACTGTTTCTGAAAAATGAAGATAGTTGTCCAGCTTCCAAAAAGTTTATTGTGTTTTCTAGTGGAG
+
AAABBFFFFFD>FEGGGGGGGGHHHHHHHHHHGFHHHGGGGHHHHHHFHGHEGHGHHHHHHHHHHHHHHGGHGFHGHHHHHHFFGFEHHHGHFHHHHHHFHHHHHHHHHHHHHGHHHHHHHGHGHHHHHHHHHHHHHHHHHHGCHHFGGHGHGHHHFHHGGFGGHHHHHHEGGFHHFFFEAF@EHHHHHHHHGGHHHHFHFGHDDCGHHHHGHHHHHHEBGHGHCGAEGFGGGGGGFGGGGGFFBFFGGGG
@M03495:530:000000000-LYBTV:1:1104:26609:7899 2:N:0:GCCCAGTG+AATTGCGG
ATATTTTGCCGTTGATAAACCAGCTAATCCTGAAAAAAAAATCAAAGCTAAAAACTACAATGCTAAGACCACGATGTGACTGCTATCAAAGTTAGATATATATGTAAATTATTCATCTGTCAAATCCTAGAATTATATCATACCTGCTCCAGCAATCACGACCTGTAATGGTTTAGTGGGTTGTTCACTGTTTCTGAAAAATGAAGATAGTTGTCCAGCTTCCAAAAAGTTTATTGTGTTTCCTAGTGGAG
+
AABBBFFDFFDAEEGGGGGGGCHHHHFHFHHHCGFGGEE2EFFFGHHBGFGHDGEGHHHHHHHHHGHHHHGGGFHGBFGHHFBGG4FHHGHEGHHHGHHHHHHHFGHFGHHHHHGHHGGHFHHGGHHHGHFHHHHHGHHHHHHHHGHGFFHFFFBFCGHGGGGG0FG1@GFGHE1FGHEHEGGGHFGFHHGHGEGHHFHHHHHGGHHHHHHHHHGHHHHFB;CC0G:AEFBFEFGGFGGGC00;BFBFF0E
@M03495:530:000000000-LYBTV:1:1104:10311:7905 2:N:0:GCCCAGTG+AATTGCGG
ATATTTTGCCGTTGATAAACCAGAACCATCCAAAGCTCACATGCTGACAGATCGGAAGAGCGTCGTGAAGGGAAAGAGTGTCCGCTATTGTGTAGAACTCGGGGATAGCCGTGTCACTAAAAAAAAAAAAGAAGCACCAACCTATCAAGAGATGTAGGCTGACAATGAACAAAAGAGTAAGGAGTTGAGCCATGCATCTACACGACAGACCGACTAGATATGACAGACGAGCGGCTCACAGCACTAATGCG
+
ABBBBFFFFFD2EEGGGGGGGGHGHFHHHHHHHHGCHHHHHGHGFGFFHHBFHHGEFAFGFEFGGEG31DBE1BFGCEDD4BGF/1>?FEF@BF3@4B331>>///B3?3//<BBG3BB22BG<@//<-A..001//.....//=<0000./0000000:../:000;099/../:/;000/0.//;9/9/90;/0000090/.----/..-99--//9////////.-----:--.////9..//////.
@M03495:530:000000000-LYBTV:1:1104:16900:7925 2:N:0:GCCCAGTG+AATTGCGG
ATATTTTGCCGTTGATAAACCAGCTAATCCTGAAAAAAAAATCAAAGCTAAAAACTACAATGCTAAGACCACGATGTGACTGCTATCAAAGTTAGATATATATGTAAATTATTCATCTGTCAAATCCTAGAATTATATCATACCTGCTCCAGCAATTACGACCTGTAATGGTTTAGTGGGTTGTTCACTGTTTCTGAAAAATGAAGATAGTTGTCCAGCTTCCAAAAAGTTTATTGTGTTTTCTAGTGGAG
+
AAABBFFBFFBAGGGGGGGGGGHHHHHHHHHHHHHFFGGGGHHHHHHHHHHGHHGHHHHHHHHHHFHHHGHHGGHGCGGHHHHHHHFHHHHHHHHHHHHHHHHHHHHHHHHHHHHHHHHHHHHHHHHHHHHHHHHHHHHHHHFFHGGEHFHHHHHHHHHGFGGGHHHHHHHHHHHGFGHFEGGGGHHHHHHHHHHGHHGHCGFG0DDHHHHHGHGHGHHHHFHHFGEHDGGGGGGGGFFGGGFGEFFFGGG
@M03495:530:000000000-LYBTV:1:1104:23999:7931 2:N:0:GCCCAGTG+AATTGCGG
ATATTTTGCCGTTGATAAACCAGCTAATCCTGAAAAAAAAATCAAAGCTAAAAACTACAATGCTAGGACAACGATGTGACTGCTATCAAAGTAAGATATATATGTAAATTATTCATCTGTCAAATCCTAAAATTATATATTACCTGTTCCGGCAATCAGGACCTTTACTGGTTTAGGGGGTTGTTCACTTTTCCTGAAAAAGGAAGATAGTTGTCCGGCTTCCACATAGTTTATTGTGTTTTCTAGGGAGG
+
1>1>A@FFFFDAG1FBD31AGGG0FFFFHFHB1BA1BEGCE01BF1A011D111/1BBA11112@101F00/>///0B2@2101120B211122112@2@2@2B2BF2>2>F222B22B222F12F1121<1><12F222>2F1>11122//>B/11<111?/011<1<@1GGFC11>.-<A-<.0=<000:0000;:0CC.;:/..000;0;;C0.--;@GF00/0009;0;C00009;-B/////-/--
@M03495:530:000000000-LYBTV:1:1104:7815:7948 2:N:0:GCCCAGTG+AATTGCGG
ATATTTTGCCGTTGATAAACCAGAACCATCCAAAGCTCACATGCTGACAGATCGGAAGAGCGTCGTGTAGGGAAAGAGTGTCCGCAATTGTGTAGATCTCGGTGGTCGCCGGATCATTAAAAAAAAAAAATAAAAATATAACGGAAGCAACCAGGAACTAAACGTGAGCAACGATAGGGAGTGATATGGAGATGGTGTAGATATGAGCATTAATCTTATGATCTGGGAATGACTAAGTAAAGTGAACGCAG
+
BCCCCFFFFFDBGGGGGGGGGGHHHHHHHHHHHHHHHHHHHHHHHHHHHHHHHHGGGGHGHGGGEEFBFGGGFGHHHHDFBFHGG>EGHHFH24F4F@DGFF/EE?3>/?E/<//BDG3FGFH?FG/>-<<<0<00.00000<-....0/.:..../.;0:00...;.;0/.-.9.././.:.0000000/0/0000:0000000090000000009000000900/.0/00009000000000;00..--
@M03495:530:000000000-LYBTV:1:1104:17765:7969 2:N:0:GCCCAGTG+AATTGCGG
ATATTTTGCCGTTGATAAACCAAAGCTCACATGCTGACAGATCGGAAGAGCGTCGTGTAGGGAAAGAGTGTCCGCAATTGTGTAGATCTCGGTGGTCGGCGGAGTATTAAAAAAAAAAAAAGGGCAGAACATGTGTAGACTGGTCATATCGCGACGATAAGAACGAGGGTGAACTAGCGGGAGCTATCTGTACTGTCCAAGCGCGACGGGTAGAGAGGCGTCAAGTAGCGAGTGTGGCAACAGCATAGAAT
+
CCBCCFFFFFCAGGGGGGGGGGHHHGHHHHHHHHHHHHHHHHHHGGGGGHHGEFGEEGHDFGHHHHHHDF@D5EFFFGHHHH?B3444B41F1?A?3>/>>////23D3D>>?<C@<@D-<......://::00000:0000.0000000..--:--...0;0/...--...9;000/-9:--..00/0000000000:00.;---9---9-.000...-;-..0;090----.00../0.././000000
@M03495:530:000000000-LYBTV:1:1104:18466:8001 2:N:0:GCCCAGTG+AATTGCGG
ATATTTTGCCGTTGATAAACCAGCTAATCCTGAAAAAAAAATCAAAGCTAAAAACTACAATGCTAAGACCACGATGTGACTGCTATCAAAGTTAGATATATATGTAAATTATTCATCTGTCAAATCCTAGAATTATATCATACCTGCTCCAGCAATCACGACCTGTAATGGTTTAGTGGGTTGTTCACTGTTTCTGAAAAATGAAGATAGTTGTCCAGCTTCCAAAAAGTTTATTGTGTTTTCTAGTGGAG
+
BBBBBFFFFFB>EGGGGGGGGGHHHGHHHHHHHHHHHGGGGHHHHGGHHHHHHHFHHHFHGHHGHEHHHHGHG?GFEGHHHHHHHFCGHHHHHHHHHHHHHHHHGHHHHHHHGHHHHHHHHHGHHHHHHHGHHHHHHHHHHHHGHHHFHFHHHHHHHHHGGGGGHHHHHHHHHHHHHHFGEGGGHHHHHHHHHHFBGGGFFHHHFGBGHGHHGHFGHHHGHFGFCGHGGGGGGGGGGGGGGGFGEFGGFF?
@M03495:530:000000000-LYBTV:1:1104:23333:8009 2:N:0:GCCCAGTG+AATTGCGG
ATATTTTGCCGTTGATAAACCAGCTAATCCTGAAAAAAAAATCAAAGCTAAAAACTACAATGCTAAGACCACGATGTGACTGCTATCAAAGTTAGATATATATGTAAATTATTCATCTGTCAAATCCTAGAATTATATCATACCTGCTCCAGCAATCACGACCTGTAATGGTTTAGTGGGTTGTTCACTGTTTCTGAAAAATGAAGATAGTTGTCCAGCTTCCAAAAAGTTTATTGTGTTTTCTAGTGGAG
+
AAAABFFFFFBAGGGGGCGGGGHHHHHHHGHHHHHHCGGGGHFHHHHHHGHHHHGHGHHHHHHHHFHHHHHHGEHGFFFHHHFHEEGHHFFGEGHHGHHHGHHHGHHHHHHHGHHGHHHHHHHHHHHGGHHFHGHHHHHHHHGFHHGGHHHFHHHHHHHGGGGGHHGHHHHGHHHEFGGHDFGGHHHHHHGHDGHHFHFHHHHHBG00GHHGHHHFHHHHHHFHGGEEDFFFGGGGGGBFGGGGBFFGGGE
@M03495:530:000000000-LYBTV:1:1104:10131:8042 2:N:0:GCCCAGTG+AATTGCGG
ATATTTTGCCGTTGATAAACCAGCTAATCCTGAAAAAAAAATCAAAGCTAAAAACTACAATGCTAAGACCACGATGTGACTGCTATCAAAGTTAGATATATATGTAAATTATTCATCTGTCAAATCCTAGAATTATATCATACCTGCTCCAGCAATCACGACCTGTAATGGTTTAGTGGGTTGTTCACTGTTTCTGAAAAATGAAGATAGTTGTCCAGCTTCCAAAAAGTTTATTGTGTTTTCTAGTGGAG
+
ABABBFFFFFD>EFCGGGGGGGHHGHHHHDGHHGHHHGGGCHFFFHFFFHHHHHGHHHHHFHHHHHGHHHHHFEEGEFFGBGGHHGGHHHGHHHHHHHHHHHHHGHFHHHHHHHHHHHHHHHHHHHHGHHHHHHHHHHFFHHHFHHE2FFCGHHHHHHHDGCGGHHFGHHGGHFHGHHHHAFGGHHHHFHGHGGHFGHHGHHHHBGFFHHHHHHHHFHHH0CHEFF.CEFGGGGGGFFGGEGGGGFGGGGE
@M03495:530:000000000-LYBTV:1:1104:4048:8057 2:N:0:GCCCAGTG+AATTGCGG
ATATTTTGCCGTTGATAAACCAAAGCTCACATGCTGACAGATCGGAAGAGCGTCGTGTAGGGAAAGAGTGTCCGCAATTGTGTAGATCTCGGGGGTCGCCGTATCATTAAAAAAAAAAAAAAGAGAGTAGTGGTGGGTGTTCGGACGAAGAAAACCGCGAATCCTAGCAGATGTGCGAGCATGACGATGACTTAGACTGCGGCTTAAAGGTCGCTGATTACAAGTCATTGCACACTGTGAGTGTATCCATT
+
CCCCCFFFFFCAEGGGGGGGGGHHHHHHHHHHHHHHHHHHHHHHGGGCFHHFEGGEFGCFGFHHHHFGDFBDFEFGGGHHHH2@B4BB@4BC/>E////////0=>2?2>>GB@DA-A----:.//.0:0;/.09;-:.-.0.-9:---../9//.----:-.00:0000/00:90..;--0000....00:000000;/.---9:009;00--;..0090000;000000000./0900000:9000000
@M03495:530:000000000-LYBTV:1:1104:3838:8066 2:N:0:GCCCAGTG+AATTGCGG
ATATTTTGCCGTTGATAAACCAGCTAATCCTGAAAAAAAAATCAAAGCTAAAAACTACAATGCTAAGACCACGATGTGACTGCTATCAAAGTTAGATATATATGTAAATTATTCATCTGTCAAATCCTAGAATTATATCATACCTGCTCCAGCAATCACGACCTGTAATGGTTTAGTGGGTTGTTCACTGTTTCTGAAAAATGAAGATAGTTGTCCAGCTTCCAAAAAGTTTATTGTGTTTTCTAGTGGAG
+
>AAAAFBFFFB>EAGGGGFFGAFHHHGHHHHFDGFBGCGGGHFHHFHGHFFF3FEFHFHHHHGHHHHEGFGGGFEFHHFFFGEHF4GHHHFGGHHHFHHGHHHHGGHHHHHGFHFHHHFHGBFHHHFHHHHHHGHHEHHHHHDGHHACGFFHHHHHGHHGEDGDG?GFDGHF1GHEDGHGEFGGHHGEFHHHFHHHGGGGGHHFHHGHGGHHHFFGHHHFGCGCB0C.;CFFFFFG0CFB/FGBFGGGGBE
@M03495:530:000000000-LYBTV:1:1104:6151:8091 2:N:0:GCCCAGTG+AATTGCGG
ATATTTTGCCGTTGATAAACCAGCTAATCCTGAAAAAAAAATCAAAGCTAAAAACTACAATGCTAAGACCACGATGTGACTGCTATCAAAGTTAGATATATATGTAAATTATTCATCTGTCAAATCCTAGAATTATATCATACCTGCTCCAGCAATCACGACCTGTAATGGTTTAGTGGGTTGTTCACTGTTTCTGAAAAATGAAGATAGTTGTCCAGCTTCCAAAAAGTTTATTGTGTTTTCTAGTGGAG
+
3>ABBFFFFFBBGGGGGGGGGGHHHHGHGHHHHHHHHGGGGHHHHFGGHGHBGFEGHFCGHHHHHGHHGFGHEEHGH4GGFFFHHFFHGEFHHHHHHHHFHHHGGGHHHHHHGGHHHHHHHHHHHGHHHHHFHHHHHHHHHGHGHHHHHHHHGGHHFCFDFGGGHHHHHHHHHHGHHGFGAFGGHGGHHHHHDGHHHGFG.CH0=;;GHFGHHHHFFHFEFHHF0::.;FFGGGGGGGBFGGGFB0;FFBE
@M03495:530:000000000-LYBTV:1:1104:9576:8117 2:N:0:GCCCAGTG+AATTGCGG
ATATTTTGCCGTTGATAAACCACCCTCCCTGTGGTCGTTATCTTGCTCCTTCTGTCGTCAACGAATTTACTAATTCCAAAGCTCACATGCTGACAGATCGGAAGAGCGTCGTGTAGGGAAAGAGTGTCCGCAATTGTGTAGATCTCGGTGGGCGCCGGGTCATTAAAAAAAAAAAAAGGGAGGTATCAGGGGGGCTAAGACTACATCGCAACAAACAGACAGAATGATAGATGAGATACAGTGCTGCAAGA
+
CDBCCFFFFFCAFGGGGGGGGGGGGHHGGHHHHHHHGGGHHHHHHHHHHHHHHHHHGGGHGHGGGHGHHHHHGGHHHGHHHHHHHHHGHHHFHHHHHHHHGGGGHHGGFGGGGHGHHGGFHHHHDFDFHFGGGGGHFF=FD22222=C/CD///-----<@.0F00=00<@EB----..<..-.0000:0.----<.0:000</0:0....-.....//.///0000000:0000000000000000:00/
@M03495:530:000000000-LYBTV:1:1104:9187:8174 2:N:0:GCCCAGTG+AATTGCGG
ATATTTTGCCGTTGATAAACCACCCTCCCTGTGGTCGTTATCTTGCTCCTTCTGTCGTCAACGAATTTACTAATTCCAAAGCTCACATGCTGACAGATCGGAAGAGCGTCGTGTAGGGAAAGAGTGTCCGCAATTGTGTAGAGCTCGGGGGGGGGCGTGTCATTAAAAAAAAAAACAAGAATGGAGATATGTGGCAGAGAGAAGCAGACATATACATCTATGAGCAGACGGATGCAGTAGTTGGTGATGCG
+
ACCCDFFFFFDAGGGGGGGGGGGGGHHGGHHHHHHHGGGHHHHHHHHHHHHHHHHHGGGHGHGGGHHHHHHHGHHHHHHHHGHHHHHHHHHHHHHHHHHHGGGGHHHGGGGGGGHHHGHHHHHHBFBFFDGGGGHHHGCDG222DFAC/<@----;---9/:0;B0:0:;>D@-B...///0000/0/000000;/.../..0:;0//./0000000000000000//.:.9.-/00:0;0000..:;00-
@M03495:530:000000000-LYBTV:1:1104:24690:8197 2:N:0:GCCCAGTG+AATTGCGG
CTATTTTGCCGTTGATAAACCAGCTAATCCTGAAAAAAAAATCAAAGCTACAAACTACAATGCTAAGACCACGATGAGACTGCTATCAAAGTAAGATATATATGTAAATTATTCATCTGTCAAATCCTAGAATTATATCATACCTGCTCCAGCAATCACGACCTGTACTGGTTTAGTGGGTTGTTCACTGCTTCTGAAAAATGAAGATAGTTGTCCAGCTTCCAAAAAGTTTATTGTGTTTTCTAGTGGAG
+
1>11>33BD11AEA133B111000BG1FA3BF1G1GFA//EG1111FFE11BGD/BE11B1AFGBE111F>////F11F1@F01B2B@F1@12B11FGE2@2BFB>2BFFFF2>>B2B>FGF2G>GBGHHG12FDBHFGFDF10110F111BG0<@1CG/BC/<0FF1@FF?G01=>1<CECCCHHG0DG0<DDBGGFFHFF0000::C00CHFH0GHBGFCGHFCAA.9FFBFBFFFGBFFBFBBFF?B;
@M03495:530:000000000-LYBTV:1:1104:21470:8212 2:N:0:GCCCAGTG+AATTGCGG
ATATTTTGCCGTTGATAAACCAGCTAATCCTGAAAAAAAAATCAAAGCTAAAAACTACAATGCTAAGACCACGATGTGACTGCTATCAAAGTTAGATATATATGTAAATTATTCATCTGTCAAATCCTAGAATTATATCATACCTGCTCCAGCAATCACGACCTGTAATGGTTTAGTGGGTTGTTCACTGTTTCTGAAAAATGAAGATAGTTGTCCAGCTTCCAAAAAGTTTATTGTGTTTTCTAGTGGAG
+
AAABBFFFFFBAGEGGFBGGGGFFHHHHHHHHBGHFHGGGGHHHHHFHGGH5EGEHHHGHHHHHHFHHHHHHGGHGAGFHHFHHHHHHGGFHHHHHHHHHHHHHGHHHHFHHHFFHHHHHHHHHHHHHHHHHHHHHHHGHHHHGHHHHHFFHHHFHHHHDGGGGHHHFGGFHHHFHGHHGAFGGHHHHEFHHDFHFBGFFHHHFDHFHFHHHHHHFHHFHHHHFCGGEC0FFFGGGGGGFGGGGFFFGGFG
@M03495:530:000000000-LYBTV:1:1104:4381:8223 2:N:0:GCCCAGTG+AATTGCGG
ATATTTTGCCGTTGATAAACCAGAGGACTCAGGCTGGACCAAAGCTCACATGCTGACAGATCGGAAGAGCGTCGTGTAGGGAAAGAGTGTCCGCAATTGTGTAGCTCCCCGGGGGCGGCGGATCGTTAAAAAAACAAACATATCAGAAGTACTTGAGACCTGAAGTCATTGATCCAAATAAAAGGATGGATGCGGAGGACTATCCAAAGACTTCACCAGTCAGCTGCGTAGGAGTTGATGCTCATGATCTG
+
AABBAFFDFDDAAEGGGGGGGCECGGFHBGHHHHHGGCHHHHHHHHHGFCBFGHHHHHEGFHHG?FEGFGEE1EEE1BFBFFGHA3B4B4B4EEEGGHH4B2?B4443?///////-<---A-:./;9.;F0;-.;;.;./9/;/;//////;9///./././//;//////////9///////..//.///;-----.;9/////////.9//////.//////9/-..-.//9///////9///9;///
@M03495:530:000000000-LYBTV:1:1104:27182:8226 2:N:0:GCCCAGTG+AATTGCGG
ATATTTTGCCGTTGATAAACCAGCTAATTCCAAAGCTCACATGCTGACAGATCGGAAGAGCGTCGTGTAGGGAAAGAGTGTCCGCAATTGTGTAGATCTCGGTGGTGTGCGGGGCAATAAAAAAAAAAAACGAAGTTGTTAAGGAGGATGCAGCGAGTTTGAAGGTGGGCTGTCGAAAACGTGGAATAAACGGTAGCGGTAGTGATGTACATTTGTCATCGCATGTAGCTGTGTCAGTGATCGTCGTCGTG
+
BA?ABFFFFFDAFGCGGGGGGGHHHHHHHHHHHGGHHHHHHHHHHHFFDHFHHEGEFFHGBFGGGEGAGGHGFGHHFHFG5BEE>>FEFF4F243444B4BF?EF/?//4E//////@2DFD2@/->-<-.-....0<0.00000...://00/--;;.00090///.-./../...9-/-..../;////:...;/--.:.;////////////;/////....///9//////////://./.-:9--.
@M03495:530:000000000-LYBTV:1:1104:23438:8229 2:N:0:GCCCAGTG+AATTGCGG
ATATTTTGCCGTTGATAAACCAGCTAATCCTGAAAAAAAAATCAAAGCTAAAAACTACAATGCTAAGACCACGATGTGACTGCTATCAAAGTTAGATATATATGTAAATTATTCATCTGTCAAATCCTAGAATTATATCATACCTGCTCCAGCAATCACGACCTGTAATGGTTTAGTGGGTTGTTCACTGTTTCTGAAAAATGAAGATAGTTGTCCAGCTTCCAAAAAGTTTATTGTGTTTTCTAGTGGAG
+
ABABBFFFFFD>FEGGGGGGGGHGHHHHHHHHHHHHHGGGGHHHHHHFHHEDEGGHHHHHFHHGGHHHHHHGGEHFBEGF4DFHFDGGGFHHHHHHHHHHHHHHFHHHHHHHHHHHHHHHGHHHHGHHHHHGGHHFHFB3HHGHHHFHHHFHHHEGGHHGGGGGHHHEGHGHHHHHFHHC><@DHHHHHHHHGHHGBDGHHGHFDCCCFHHHGHG0CGHBGFHCCFEGEB0BFGGGGGGGGGGGBFFGG0A
@M03495:530:000000000-LYBTV:1:1104:8360:8241 2:N:0:GCCCAGTG+AATTGCGG
ATATTTTGCCGTTGATAAACCAGGACTCAGGCTGGACCAAAGCTCACATGCTGACAGATCGGAAGAGCGTCGTGTAGGGAAAGAGTGTCCGCAATTGTGTAGATCTCGGTGGGGGGCGGATCATTAAAAAAAACAAAAAGAAAAAATCGGATGGGGAGCGGAGACGAGAGGATAGTACGTACAAGAAGGCAGACTGAATCTGAGGAGCAGCAGGCTATAGAGACAAGACTCGCGTAAAGTAGGGCTGAAAG
+
CCCCCFFFFFCAFGGGGGGGGGHGHHHHHHHHHHGHHHHHHHGHHHHHHHHHHHHHHHHHHGGGGGHHGFEE>EHHHHGGFHHGH4B@BGGGCGGHHHH2FGD4DBGFF/?A///-;;-9--.0;:0FBFBA;.:9.9.9..//.-.0....-.9..-.-:-;-..--.-.9/00009./0..00///......0:00000009.0...//9....0000;90///.//0;.----.:09000;/...000
@M03495:530:000000000-LYBTV:1:1104:5836:8247 2:N:0:GCCCAGTG+AATTGCGG
ATATTTTGCCGTTGATAAACCAGCTAATTCCAAAGCTCACATGCTGACAGATCGGAAGAGCGTCGTGTAGGGAAAGAGTGTCCGCAATTGTGTAGATCTCGGTGGTGGCCGCATCATTAAAAAAAAAAAAAACATCCACTACGGAGAGTACGGTCATAGTGACACTAGTCAGACTACCAATCAGGATATAACCTACCGAGTATGCGTAATAAACAAGAGGCATTACCTGTCCAAGTTCACACTACTAGATA
+
CCBCCFFFFFCCGGGGGGGGGGHHHGHHHHHHHHHHHHHHHHHHGHGHHHHHHHGDFGFFGGGGGEGFFGGG3FGH3GDGFGHGG@EGHHHG2BB444441?1?E//>A0E////34B33FFH?CCC/<>--<.00/0/0</....-./00../..0000000000/00;000/9://00//000:000;00////.-;-;.///..9.;/////.//....///9///////9////9///:///////;
@M03495:530:000000000-LYBTV:1:1104:16902:8273 2:N:0:GCCCAGTG+ACTTGCGG
ATATTTTGCCGTTGATAAACCAGCTACTCCTGAAAAAAAAATCAAAGCTAAAAACTACAATGCTAAGACCACGATGTGACTGCTATCAAAGTTAGATATATATGTAAATTATTCATCTGTCAAATCCTAGAATTATATCATACCTGCTCCAGCAATCACGACCTGTAATGGTTTAGTGGGTTGTTCACTGTTTCTGAAAAATGATGATAGTTGTCCAGCTTCCAAAAAGTTTATTGTGTTTTCTAGTGGAG
+
>11AA3D3@1A11A1AF311100AFE111FDH1B1F00/A/BG1GG10F1111BEHHFGFAE12@FE1BFFH/>/>012B21FGH2022@1@FGFGF2BBB2FG22FB22EB22>F2BFBBGFFB1E1F1GFFFGEFD22BGD0BGGFGGHBB00FGCF/<C?AHHHB?D1GHGF1<GAC>FGGEHHDGD=GDDFH=D<D.CG00;0CBGHEHFFBCHHHGHFF::G?900CBGBFFGFGGG0C0090.0.
@M03495:530:000000000-LYBTV:1:1104:14306:8303 2:N:0:GCCCAGTG+AATTGCGG
ATATTTTGCCGTTGATAAACCACCCTCCCTGTGGTCGTTATCTTGCTCCTTCTGTCGTCAACTTCCAAAGCTCACATGCTGACAGATCGGAAGAGCGTCGTGTAGGGAAAGAGTGTCCGCAATTGTGTAGATCTCGGTGGTGGCCGGATCATTAAGAAAAAAAAATAAGTGATACACGAGGGCACGCAGATGGTGGTGGAAGTGAAAGGCAAACTGCAGGAAACTACTAGGTAGATGGTGGCATCTATGTA
+
ACCCDFFFFFCBGGGGGGGGGGGGGHHGGHHHHHHHGGGHHGHHGGHHHHHHHHHHGGGHGHHHHHHHFHHHHHHHHHHHHHHHHHGHHGGGGCFHGGGGEGFGHFGHFHHGHDGBFFEECCGHGFHF3B333F30F/?<//?00<///-01>1=1>=<<<----.<111111<110.-<9-...<9--901001.....0/00<1:1......010<0../:/110<11/110<11001..:</<11111
@M03495:530:000000000-LYBTV:1:1104:12936:8304 2:N:0:GCCCAGTG+AATTGCGG
ATATTTTGCCGTTGATAAACCACCCTCCCTGTGGTCGTTATCTTGCTCCTTCTGTCGTCAACTCCAAAGCTCACATGCTGACAGATCGGAAGAGCGTCGTGTAGGGAAAGAGTGTCCGCAATTGTGTAGATCTCGGTGGGCGCCGGGTCATTAAAAAAAAAAGAAGGGTTGAAAACAGGCGGGGGCAGGCTAACCCAGTAAGCGGAATGCTCGGAGATGCTCATGCTCAGCGCGAGACGCAGCAGGGCTAC
+
CDCCDFFFFFDBGGGGGGGGGGGGGHHGGHHHHHHHGGGHHHHHHHHHHHHHHHHHGGGHGHHHHHHHHHHHHHHHHHHHHHHHFHGHGGGGHGHGGGG>E?GHHGGHFHGH4B4DFEEFCGHHGHCHF33BB3GG/CD//<//>--<-0=111=10-----.<:/.9<.-/111/./..-------.<..0</....0111<----<011<.-.--/00111111:11<09-9<--<.----:..-.<./
@M03495:530:000000000-LYBTV:1:1104:24504:8352 2:N:0:GCCCAGTG+AATTGCGG
ATATTTTGCCGTTGATAAACCACCCTCCCTGTGGTCGTTATCTTGCTCCTTCTGTCGTCAACGAATTTACTAATTCCAAAGCTCACATGCTGACAGATCGGAAGAGCGTCGTGTAGGGAAAGAGTGTCCGCAATTGTGGAGATCTCGGGGGGCGGCGGGTCATTTAAAAAAAAAAAGGACCGGGGTGCGTCTCGTGTGTGTACGTGTGGTATGACTTAGCAACATCAGGACCCCAGATCCGTTCTGATGAG
+
AABCCFFFFFCAFEGGGGGGGGGGGHHGGHHHHHHHGGGHHHHHHHHHHHHHHHHHGGGHGHGGGHHHGHHHFHHHHHHHHHHHHHHHHHHHHHHHFHHHGGGGFGFGGGGGEGHHHGHHHHHHDFBBGGGC@DGHHD/2/22@2F<F/@C-----9--:-.:/B///9/--:-9@../..-;-;;-.;.-./:;....../9./9/..9////:///;9//../9//;/.......//9..//.////9/
@M03495:530:000000000-LYBTV:1:1104:21752:8353 2:N:0:GCCCAGTG+AATTGCGG
ATATTTTGCCGTTGATAAACCAGCTAATCCTGAAAAAAAAATCAAAGCTAAAAACTACAATGCTAAGACCACGATGTGACTGCTATCAAAGTTAGATATATATGTAAATTATTCATCTGTCAAATCCTAGAATTATATCATACCTGCTCCAGCAATCACGACCTGTAATGGTTTAGTGGGTTGTTCACTGTTTCTGAAAAATGAAGATAGTTGTCCAGCTTCCAAAAAGTTTATTGTGTTTTCTAGTGGAG
+
AAAABFFBFFBBGGGGGFGGGGHHHGHHHGHGGHHGCGEGGHFFHF5GGFGDFGFFHHHGHHHHHFHHHHGHFGHGGGHGHFBGBGFHHFFDGHBHHHHHHHHHHHHHHHHHHHHHHHGHHHHHHHGHFHHFHHHHHHHHHHHFHHHHBFHBFHHFFFGDGGGGFFGGGHHHHGHFGGHGEFFEHHHHHFGHHHHFBGHHAGFD<C0GGHHFHHHBGGF0CCGFFH.AABFFGGGGGGBFGGBFB09;FFF
@M03495:530:000000000-LYBTV:1:1104:27571:8368 2:N:0:GCCCAGTG+AATTGCGG
ATATTTTGCCGTTGATAAACCAGCTAATCCTGAAAAAAAAATCAAAGCTAAAAACTACAATGCTAAGACCACGATGTGACTGCTATCAAAGTTAGATATATATGTAAATTATTCATCTGTCAAATCCTAGAATTATATCATACCTGCTCCAGCAATCACGACCTGTAATGGTTTAGTGGGTTGTTCACTGTTTCTGAAAAATGAAGATAGTTGTCCAGCTTCCAAAAAGTTTATTGTGTTTTCTAGTGGAG
+
AABBAFFFFFB>EGGGGGFGGGHHFHGHFFHHGGGFHGGGGHGFHGFFHFGHHFEHHFHHHHHHGFGHB2FGGGGGFFF@@3GFGFFHHGBB@FFHFGGGGGHHB4FE4FGDEFFHFHFFFHHGFBCGHHHHHHHFFGHHHHFCGEFFFCG2CGFHEHHGGGGGFHD1GHHHHGG1F1FACF?DFGDGEGFGHHHGHHGHCFFGDG0CCGHBGCC0GFFHHFCC:GEGEBFGBFGGGEBFBFBFBC9BF0E
@M03495:530:000000000-LYBTV:1:1104:10236:8410 2:N:0:GCCCAGTG+AATTGCGG
ATATTTTGCCGTTGATAAACCAGCTAATCCTGAAAAAAAAATCAAAGCTAAAAACTACAATGCTAAGACCACGATGTGACTGCTATCAAAGTTAGATATATATGTAAATTATTCATCTGTCAAATCCTAGAATTATATCATACCTGCTCCAGCAATCACGACCTGTAATGGTTTAGTGGGTTGTTCACTGTTTCTGAAAAATGAAGATAGTTGTCCAGCTTCCAAAAAGTTTATTGTGTTTTCTAGTGGAG
+
ABBBBFFFFFCAEGGGGGGGGGHHHHHHHHHHHHHHHGGGGHHHHHFHHGGEGGFHHHHHHHHHHHHHHHHHEFHGHHHHHFFHGFHHHHHHHHHHHHHHHHHHHHHHHFHHHHHHHHHHHHHHHHHHHHHHHHHHHGHHHHHHHHHHHHHHHHHHHHHGGGGGHHHHHHGGHHHHGGHEAFGGHHHHHHHHGGHHHFHHAGFGGFGHHGHHHHHHHHFHBHHB;;CEEFGFGGGGFB:BFFGGGGFFGGG
@M03495:530:000000000-LYBTV:1:1104:11382:8412 2:N:0:GCCCAGTG+AATTGCGG
ATATTTTGCCGTTGATAAACCAGCTGTTCCAAAGCTCACATGCTGACAGATCGGAAGAGCGTCGTGTAGGGAAAGAGTGTCCGCAATTGTGTAGATCTCGGTGGTCGCCGGATCATTAAAAAAAAAAAAAAAAAAACGAGAAGAGAGCGGTCGTACTTGGAGTATAGCGAGAGCGCGACACTCCTCGCGAGCATTTGGTTGCAGACCTCACGAGGCGTTAGATGGCGATGTAGAAGGACACTACCGTGGCG
+
CCACCFFFFFCBGGGGGGGGGGHGHHHHHHGHHHHHHHHHHHHHHHHGHHHHHGGGGHHGGGGFFGFFGHGFHHHHGHFBFGGG@>BGGGDEGG44BDBCA1EE/3>///////?FHEHGHGGF?/<---<-----.-..../0./..--.---...0000/:/0000<----<---<---0</0/.------000009...000..<:0...9---.-<90000/---9.00000..:/.0///-..-<-
@M03495:530:000000000-LYBTV:1:1104:25648:8459 2:N:0:GCCCAGTG+AATTGCGG
ATATTTTGCCGTTGATAAACCAGCTAATCCTGAAAAAAAAATCAAAGCTAAAAACTACAATGCTAAGACCACGATGTGACTGCTATCAAAGTTAGATATATATGTAAATTATTCATCTGTCAAATCCTAGAATTATATCATACCTGCTCCAGCAATCACGACCTGTAATGGTTTAGTGGGTTGTTCACTGTTTCTGAAAAATGAAGATAGTTGTCCAGCTTCCAAAAAGTTTATTGTGTTTTCTAGTGGAG
+
ABBBBFFFFFB2EAGGFBGGGCHGHHHFHFHHHCHDFFGGGHGHHGGEGFG53FEFGHHHHHHHGHHHHHHHEGHGCDGEGFHFBDBGFEFGHHHHHHHHHGHHGHFHHEHHHHHHHGHHFHHHHHHHHGHHHHHHHHHHHHGHFHHHGBGFGHHHHHHFGGGGFGHHGHGGFHHHGHGGEFDGHHHHFGHHHGHHHGGHFFHHHHHHHGHGBGGHHHFFFHHFCF...;;BFFE009BFGGFFFBFGFFE
@M03495:530:000000000-LYBTV:1:1104:14834:8471 2:N:0:GCCCAGTG+AATTGCGG
ATATTTTGCCGTTGATAAACCAGTCACAACCACTTCTTGCCCTCCAAAGCTCACATGCTGACAGATCGGAAGAGCGTCGTGTAGGGAAAGAGTGTCCGCAATTGTGTAGATCTCGGTGGTCGGCGGGTCATTAAAAAAAAAAAACAGAAATAAAGTCAATCACACTCGGGCTGCAGCAGAATAACTGATCTGACGATGGAGAGTGGCAATGTATCCCACGAACTGAGACGATGATGTTCGGAGTCGACAAG
+
BCCDDFFFFFDBGGGGGGGGGGHHHHHHHGGGGHHHHHHHHHHHGHHHGHHHHHHHHHHHHHHHHHHHGGGGCEGGFGEFGGHHHFGHHHHH4F4BFEGGGGHH442?3E44FBF?/?E/3///<//->01>11<FD@-D-@9-..//00<<0000<00000000<<.9--<../00..//000000000:0<0....9//0.00../000:000000.--.-900000.-.<000:00.-.<./<9-.-.
@M03495:530:000000000-LYBTV:1:1104:11870:8474 2:N:0:GCCCAGTG+AATTGCGG
ATATTTTGCCGTTGATAAACCAGTCAGGAGTCCAAAGCTCACATGCTGACAGATCGGAAGAGCGTCGTGTAGGGAAAGAGTGTCCGCAATTGTGTAGATCTCGGTGGGCGCCGTGTCATTAAAAAAAAAAAAATCAAAGAAAGAAGAAGACTGCGTAGAGATTCAAACTAAGCGACAAAAGGCATAACCATATTGAATACAACGCGAGATCAGCATACAAGTCTAGTCATCATGGCGTCATGGAAGCGAGA
+
BCCCDFFFFFDBGGGGGGGGGGHHHHHHHGHHHHGHHHHHHHHHHHHFHHHHFHHHGGGGHHHGGGGEEGHHHGHHHHHHBG4BGEEGGGHG4F2@344BBEAF/?E////////0?F333B3DG@DCC-<--.00001/</</.<:/:0/10/.<.-.11:11<1:00<0:/-.---/./.9.00<0000011111<1000099-9@-.0000<1:0000111<1111111110.-.-..1000/9-.-<
@M03495:530:000000000-LYBTV:1:1104:17622:8486 2:N:0:GCCCAGTG+AATTGCGG
ATATTTTGCCGTTGATAAACCAGGCGGACCAAAGCTCACATGCTGACAGATCGGAAGAGCGTCGTGTAGGGAAAGAGTGTCCGCAATTGTGTAGATCTCGGTGGTCGCCGGATCATTAAAAAAAAAAAAAAGATAAAGAAGGGAGAGTGCCGAGATGTGTGTACGAATAAGACAGACCCTGGGAAGTGAAGGAGAATAAAGTGGACGCGCGCGTTCTAAAGCTCATATTGTTACCCAACGTAGTATGCTGG
+
BCBCCFFFFFCAGGGGGGGGGGHGHGGGGGHHHHHHHHHHHHHHHHHHHFHHHGGGGHHHGGGGFGBBGHGHHHHHHGGFGHGGCEEGGGHGFB44?GG0?/?E/3//?>///>0DBGBGFG@FG<C<---..0000=0./......0000----.0;00..0:...;.0000///9..9/...0.0000;0.:..00000;0900---------.9000:00000000000000/0.......0;009:0
@M03495:530:000000000-LYBTV:1:1104:19383:8530 2:N:0:GCCCAGTG+AATTGCGG
ATATTTTGCCGTTGATAAACCAGCTAATCCTGAAAAAAAAATCAAAGCTAAAAACTACAATGCTAAGACCACGATGTGACTGCTATCAAAGTTAGATATATATGTAAATTATTCATCTGTCAAATCCTAGAATTATATCATACCTGCTCCAGCAATCACTAATGGTTTAGTGGGTTGTTCACTGTTTCTGAAAAATGAAGATAGTTGTCCAGCTTCCAAAAAGTTTATTGTGTTTTCTAGTGGAGGTCTTG
+
1AAAAFFFFFDAFGGGGDGGGGHHGHHHGHHHHHHHHGGG/GGHGHFHHHGB1GEHHHHFHHHHHGHHHHHHGEHGFHHHHHBHBFFGHFHHHHGHHHHGHHHHFFHHHGHHHHHHHHHHHGGHHHHHHHHGHHHHHHHHHHHHHHGFHHGHBHHGHHHHGBGHGGHHHHBGHFGGGGHHEHHHHHHHFHB<FHFGGHFHEHHHFHHHGFHHHFHHHF0CE::CFFFHHHHGCFFFFFGGFFGGEFBFGF0
@M03495:530:000000000-LYBTV:1:1104:21277:8530 2:N:0:GCCCAGTG+AATTGCGG
ATATTTTGCCGTTGATAAATCAGTCAGGAGTCCAAAGCTCACATGCTGACAGCTCGGAAGAGCGTCGTGTAGGGAAAGAGCGCCCGCTATTGGGTAGGCAGCGCGTGGCGGAGGGGCATAAAGACCGCAATTGTGTAGCGTCGGCGTAGGAGTGCTCCCGAAATAACGAACGAAAGTGGACGAGTATACATCTACAACAACTACGAACCATAGGGCCGTTGTGATAATTATTAATGCTGTTTACATCTCAG
+
?AAAAD3311>A?ECG3BG3B1A31AD010BBAD11BCDH111A1AF11ABA/BB//AE/0BAEEE///?0B@/>0GH0>0//>//>///2B1/?1?/1B//////</<///////<-011111>0---<.<000/:00:..-------.0//.9000...---///---------;////---9-////////////;--///----;-////----9---99//////////9///9/////;/////9
@M03495:530:000000000-LYBTV:1:1104:21023:8548 2:N:0:GCCCAGTG+AATTGCGG
ATATTTTGCCGTTGATAAACCAGTCAGGAGTCCAAAGCTCACATGCTGACAGATCGGAAGAGCGTCGTGTAGGGAAAGAGTGTCCGCAATTGTGTAGATCTCGGGGGTCGCCGTATCATTAAAAAAAAAAAAAATTATAAAAGATAGGGAGGTCGGTGTTGAATAGATAAACAAGATACATGGAGGGTCATAGCGCGCCAAACGACTGTGTATGGTTTAGCGACGGGTGTCTTTAGGTGGTTCATCATGAT
+
ABCCCFFFFFCAGGGGGGGGGGHHHHHHHGHHHHHHHHHHHHHHHHHHHHHHHHHHGGGGHHHGGGGEFGHGGGGHHHHHFG@FGEEEGGHHHHGEG444BFCF/>E<////<//0=?@F1BD=DCCCCD@---.00000000.00;/;/.-./:-9.:.9000009000009./:;00000/0/.-.9.9000-----.-/9..-..000000/00.000-9-------00000:000.9.009000000
@M03495:530:000000000-LYBTV:1:1104:9386:8563 2:N:0:GCCCAGTG+AATTGCGG
ATATTTTGCCGTTGATAAACCACCCTCCCTGTGGTCGTTATCTTGCTCCTTCTGTCGTCAACGAATTTACTAATTCCAAAGCTCACATGCTGACAGATCGGAAGAGCGTCGTGTAGGGAAAGAGTGTCCGCAATTGTGTAGGTATCGGTGGTGGGCGTGGGATAAAAGAAAAAAAATGTAGGGTGTGAGGCGGGGGGTGTGTCAGTAAGTCAATAGGACATAATGCAACAAGAGGAGCCAGCAGAACGTAG
+
AABCCFFFFFCAEGGGGGGGGGGGGHHGGHHHHHHHGGGHHHHHFHHHGHHHHHHHGGGHGHGGEHGHDGHHGHHFHHHHHHHHGFGGHHHHGHHHFHHHGGGGGGHGGGGEGFGHHGFHHHHHBF3BGDGGGFHEFH22>222@2/A/C?///-.<----<</0000<.</<---.0;;00./.-.00..---;-----.;//://;////////////////9////.;/9.;...9/.././/:.9..
@M03495:530:000000000-LYBTV:1:1104:20438:8572 2:N:0:GCCCAGTG+AATTGCGG
ATATTTTGCCGTTGATAAACCAGTCAGGAGTCCAAAGCTCACATGCTGACAGATCGGAAGAGCGTCGTGTAGGGAAAGAGTGTCCGCAATTGTGTAGATCTCGGTGGTCGCCGGATCATTAAAAAAAAAAAATGTATAAGGGCGGCTTTGACGCGGGACGTGTAAGTGTGACACTACTCTAGAGTGGCGGGGGGACTGATGTGCTATCTACACAGTGTATGTGAGGAATATAGTTGTCCGTCTGTCATCTG
+
ABBBBFFFFFBAEEGGGGGGGGHHHHHGHGHHHHHHHHHHHHHHHHHEHFHHFHHHGFFEHHHGEGGFGHHGGFHHHHHHGH4BG1>>EEHFFG?@@44BED1F/?E/3//?/////03B33DDFC/C/-A<.00000000..-:---/900:.-----;9.:./;//://////9///9////9/..--------.;//////////////./.;/;//////9././//////////...9.//9;///
@M03495:530:000000000-LYBTV:1:1104:11464:8580 2:N:0:GCCCAGTG+AATTGCGG
ATATTTTGCCGTTGATAAACCAGCTAATCCTGAAAAAAAAATCAAAGCTAAAAACTACAATGCTAAGACCACGATGTGACTGCTATCAAAGTTAGATATATATGTAAATTATTCATCTGTCAAATCCTAGAATTATATCATACCTGCTCCAGCAATCACGACCTGTAATGGTTTAGTGGGTTGTTCACTGTTTCTGAAAAATGAAGATAGTTGTCCAGCTTCCAAAAAGTTTATTGTGTTTTCTAGTGGAG
+
ABABBFFFFFD2AEGGGGGGGGHHHCHHHHHHCHHHFGGGGHHFHHHGHFHHGHFFHHHHHHHHHGHHHHHHFFHFEFGHHHHHHFGGHEH@GHFHHHHFFHHHFHHHHHHHFHGHHGGHHHGGHHGHHHHGHHHHHHHHHHFHGHHHHHGHFGGGGHHGGCGG<GGGHGHGHHHBFDCFAFGGHHHHGFFHHGFHHHHG<GHD0;CGFGHHHHHHHHHHHBGHHFC.;9FFGGGGFFFGGGFGGEC9CBE
@M03495:530:000000000-LYBTV:1:1104:19496:8594 2:N:0:GCCCAGTG+AATTGCGG
ATATTTTGCCGTTGATAAACCACCCTCGCCCTCCAAAGCTCACATGCTGACAGATCGGAAGAGCGTCGTGTAGGGAAAGAGTGTCCGCAATTGTGTAGATCTCGGTGGTCGCCGGATCATTAAAAAAAAAAAAAATCGGGAGCGCATCGATATTAGTGCAGGGATACATAAGGAAAAATGCGCATACGGAGATGTGAGTGTGTGAGCAGTGTCGCGATGTTCAGGTTGCTAAGTTCAGTGTCACTGATCAT
+
ABCCCFFFFFCAGGGGGGGGGGGGGHHGGGGGHGHHHHHHHHHHHGHHHGHHHGHHHGFGGHHGGEFGEFFGHHGGHHHHHBFBFFEFGGGHHHGGFF44BGD0FEF//3//?<//?<FGF22@GHGG----<--.0..--;:---:-./..-00000000.-./900000;00///..0099-..;.;..-9:000000:0..0000/0000.:---.9:00:000/9009:;0000;000000:00099
@M03495:530:000000000-LYBTV:1:1104:3704:8596 2:N:0:GCCCAGTG+AATTGCGG
ATATTTTGCCGTTGATAAACCACCCTCCAAAGCTCACATGCTGACAGATCGGAAGAGCGTCGTGTAGGGAAAGAGTGTCCGCAATTGTGTAGATCTCGGTGGTCGCCGGATCATTAAAAAAAAAAAAAAGGTGGAGATATGAGGGAACGTGGTTCGGGGTGACGACAGTTTACGTAACTATCTGATGCAATACATGAATGTAGTACTGTATACGCAGCACTATAGGTACAGACGAGTACTGTGTGGATTGT
+
ABBBCFFFFFCAGGGGGGGGGGGGGHHGHHHHHHHHHHGHGHHHHHGHHHHGEFGHHHGGGGFFFGHHGHHHHGFGGBBFFGGGGHHEFFDE44BFBFF/?E/3//<<////BDG333?FFGF?FF---..<0..;0/0000:;...:.;....0--.---.0.9;--0000;./0..0;0000000000000000000000000000900009..--..9;0000000000.-;-:.000000..009/0
@M03495:530:000000000-LYBTV:1:1104:7668:8611 2:N:0:GCCCAGTG+AATTGCGG
ATATTTTGCCGTTGAGAAACCAGCTAATCCTGAATAAAAAATCAAAGCTAAAAACTACAATGCTAAGACCACGATATGAATGATATCAAAGTTAGATATATATGTAAATTATTCATCTGTCAAATCCTAGAATTATATCATACATGCTACAGCAATCACGACCTGTAATGGTTTAGTGGGTTGATCACTGTTTCTGAAAAATGAATGTAGTGGTTCTGTGTCCTATTCGTTTATTGTGTTTACTGATGAAG
+
A1AA1D331@A>AAA1A3B1AFF0B1FFA3EEF12D1BFG?GA1F110B1AB11/1B1AFDFF2B2AG10BEEAA//2D2221D@21DGGB12B2B2@F22EGFDBGGB2BF2BD2F2BEFG21B>1FFBGHBGBFB22FFDB1BE1B2111100BB1F////?0>>D22<@101111?////01?1011=1111>F11D0011110=<DD/<D.=0=000<000;00//:..CG0<0//:00:000;000
@M03495:530:000000000-LYBTV:1:1104:26071:8613 2:N:0:GCCCAGTG+AATTGCGG
ATATTTTGCCGTTGATAAACCAGCCTCCCTGTGGTCGTTATCTTGCTCCTTCTGTCGTCAACGAATTTACTAATTCCAAAGCTCACATGCTGACAGATCGGAAGAGCGTCGTGTAGGGAAAGAGTGTCCGCAATTGTGTAGATCTCGGGGGGCGGCGGGGCATTTAAAAAAAAAAACACCGTCCGCAGCAGCGGCGTGCCATGGCGTACGCGTATGACCGCAGTGTGGTCGTACCTGCCGGAGACTCGAGG
+
AAABBFFFFFDAEGGGGGGGGGHGGHHFFHFHFHFGGGGHHHHHHFHHHHHHHGHGFGGHGHGGGHHHFHGHFHHHEGHHHGHHGFF53FGHHHGHFHHHGGGG?GFFFGGFG?GGHGHHHFGH?FBFGCGGGGHHFF22@222220//>C;-::-------/////;/9:--:9-....-...-----../------.9////.-;-;-.---.////---;:///;//--...//..-:-9-.//:..-
@M03495:530:000000000-LYBTV:1:1104:13158:8646 2:N:0:GCCCAGTG+AATTGCGG
ATATTTTGCCGTTGATAAACCAGAGGACTCAGGCTGGACCAAAGCTCACATGCTGACAGATCGGAAGAGCGTCGTGTAGGGAAAGAGTGTCCGCAATTGTGTAGATCTCGGTGGGCGGCGGGTTATTAAAAAAAAAAAAAGAGGAGAGTCAAGGGCAAGGAGACATGATGAGACAACAAGAGTGTGCACGTAATATAAGATGTGACGGAATAGCTATATATACAATTACTGACTAGACAATGTAGGATACA
+
BCBCCFFFFFCBGGGGGGGGGGHGHGHHHHGHHHHHGHHHHHHHHHHHHHHGGHHGHHGHHHHGGGGGHHGGEGFFGHHGGHHHHEGBF4BEEGCGGHG4G2434?D?FGE/?///><//---..<0000C:-@-CC;A-../.:...0000:0....;9..../000000000//.../;.0090000.;/..0;00;0000;00:-...00000000000:000000::0;0000;0/00000000000
@M03495:530:000000000-LYBTV:1:1104:17139:8668 2:N:0:GCCCAGTG+AATTGCGG
ATATTTTGCCGTTGATAAACCAGTCACAACCACTTCTTGCCCTCCAAAGCTCACATGCTGACAGATCGGAAGAGCGTCGTGTAGGGAAAGAGTGTCCGCAATTGTGTAGATCTCGGGGGTGGCCGGGTCATTAAAAAAAAAAAAATAGTAGATTAAGGCAGTGATTGCTGTGTAAACAATTAAAAACGTATAGTAACAAACACTCAGTAGGGTAGCACGAAACCGTAGTGGATTCACAGTACTGTGGACAT
+
ABBBBFFDFFBBGGGGGCGGFGHHHHHHHGGGGHHHHHHHHHHHGHHHHHHHHHHHHGHHHHGHHHHHGGGG1GGGFGGGGGFGFFGFHHHFBFBBFFGFGDHFF?GF3B444B0F//////00//-.<01>11<1<@CDF@---9;0;900000;00/..//00000090/9/////.9/;B///.-..///;///9/..;.////;///.//.///;;..99-...././/99/;/////////.///9
@M03495:530:000000000-LYBTV:1:1104:11621:8691 2:N:0:GCCCAGTG+AATTGCGG
ATATTTTGCCGTTGATAAACCAGCTAATCCTGAAAAAAAAATCAAAGCTAAAAACTACAATGCTAAGACCACGATGTGACTGCTATCAAAGTTAGATATATATGTAAATTATTCATCTGTCAAATCCTAGAATTATATCATACCTGCTCCAGCAATCACGACCTGTTAATGGTTTAGTGGGTTGTTCACTGTTTCTGAAAAATGAAGATAGTTGTCCAGCTTCCAAAAAGTTTATTGTGTTTTCTAGTGGA
+
>AABBFFFFFBBGCGGGGGGGGGHHHHHHHHHHHHHFEGGGGHHHHGFGGEFFGEHHGFHHHHHHFFHHHHHFEGEGHHFHHGHFHGGHHHHHHHHHHHFHHHHHHHHGHHHHHHHGHHHHGHHHHGGHHHGHHGHHHHHHHFHGHFHFFGBGHHHFCHGGGGDGGHDFGHH?GHFHHHFGEEGGHHHHHHDGFFGHFDG<<FDD0CGHHHGHGHF0GGHFCC/CC;.AE0BFGGGGGGCFFFBFBFGFG0
@M03495:530:000000000-LYBTV:1:1104:16064:8694 2:N:0:GCCCAGTG+AATTGCGG
ATATTTTGCCGTTGATAAACCAGCTAATCCTGAAAAAAAAATCAAAGCTAAAAACTACAATGCTAAGACCACGATGTGACTGCTATCAAAGTTAGATATATATGTAAATTATTCATCTGTCAAATCCTAGAATTATATCATACCTGCTCCAGCAATCACGACCTGTAATGGTTTAGTGGGTTGTTCACTGTTTCTGAAAAATGAAGATAGTTGTCCAGCTTCCAAAAAGTTTATTGTGTTTTCTAGTGGAG
+
BBCCCFFFFFCAGGGGGGGGGGHHHHHHHGHFFFHHHGGGGHFHHGFFHHHHHHGGHHHHGHHHHDHHHHHHFGGGGHHHHHEHGBFGFHHFFHHGHHHHHHHHBHHHHHHHHHHGHHHHHHGFHHHHHHHHHHHHGHHHHHHHHHGHFHHHHGHHGFHDGGGGHHHGHGBFGHHGFHEHEE-AGHGHGFGGFDGHFHDGFFHHHFCGFHHHHHG0CGFHHHGF0CHEGGFEFGGEFFCBC:FFGGGGGBE
@M03495:530:000000000-LYBTV:1:1104:7475:8720 2:N:0:GCCCAGTG+AATTGCGG
ATATTTTGCCGTTGATAAACCAGCTAATTCCAAAGCTCACATGCTGACAGATCGGAAGAGCGTCGTGTAGGGAAAGAGTGTCCGCAATTGTGTAGATCTCGGGGGTCGGCGTAGCATTAAAAAAAAAAAAAACGAGTCGTAACCGAGGAGCAGAAGTAAGCAGGTCGGAGGGTAGACAACAGAAGTACAGCTGGGAGTAGAAGAATGCTGGCCACATTATGGATCATCTGGTGTGCGGTCTTGGCTCGATA
+
ABBBBFFFFFBAFGGGGGGGGGHHHHHGHHHGHHHHHGHHGHHHHHGHHGGHHHEGGE1BGGGGGEFAFGFGC1FGEFDF5DDEFEEEFFGHF4@44BFD1F//@//>/</<</<11@1?1?1>-<-<----.-..9/-.9..0----;...9//://;/9//../9-----././/9.9.;///9///;;//....;//9;///////9/.;/../;/9/////.////99.../.-.-.//9///--/.
@M03495:530:000000000-LYBTV:1:1104:14529:8726 2:N:0:GCCCAGTG+AATTGCGG
ATATTTTGCCGTGATAAACCACCCTCCCTGTGGTCGTTATCTTGCTCCTTCTGTCGTCAACACTAATTCCAAAGCTCACATGCTGACAGATCGGAAGAGCGTCGTGTAGGGAAAGAGTGTCCGCAATTGTGTAGAGCTCGGTGGGGGCCGGATCATTAAAAAAAACAAATCAAAGGACAACTGATATATGGGTGTCGTAGCATGGATAACATGATAAACAGCTAGTAGAGTCTAAACTAGGCGTAGCAAAG
+
BBBBBFFFFFB>EAFGFGGGGGCGEHGGHHEGHHFGGGHHHHH5DHFGHHHHHHHFG1GFFHGHHCHHHHHHBGGHHHGHGHHHH@F3FFGFHGEFGHHGGEFGEEFGHHGHFHHHHFG4BFEGCCDHHHHFFGF22@FDC/?E///-<<--.-<00=D0;;;-9....0000009/9/..//00000000./.-/.;...///.///9/9/;//:/;//;;9//;/9/////////;/;//-.--.////
@M03495:530:000000000-LYBTV:1:1104:24243:8731 2:N:0:GCCCAGTG+AATTGCGG
ATATTTTGCCGTTGATAAACCAGCTAATCCTGAAAAAAAAATCAAAGCTAAAAACTACAATGCTAAGACCACGATGTGACTGCTATCAAAGTTAGATATATATGTAAATTATTCATCTGTCAAATCCTAGAATTATATCATACCTGCTCCAGCAATCACGACCTGTAATGGTTTAGTGGGTTGTTCACTGTTTCTGAAAAATGAAGATAGTTGTCCAGCTTCCAAAAAGTTTATTGTGTTTTCTAGTGGAG
+
>A?ABFBFFFBBGGGGGGGGGGFDFHHFHFFGFGHHGFGGGHFHHF5GHFGDFHGHHFFHGHHHHFHHHFGHFEHGGHHFHHFFFHFHHHHHFHFHHHHHHHHHFGHHHHHHGHGHHHHHHHHHHHHHHGFHHHHHHHHHHHFHFHHHHHFHHHHHGHHGGGGGHHHFGHHGFHHHHH0GEFGGHHHGFGHHFHHHBFGHHGFE0;GFEGHGHHHBGHFHFHFHCGC.99BFGGG0;9;FFFFFFEBFFFF
@M03495:530:000000000-LYBTV:1:1104:21020:8749 2:N:0:GCCCAGTG+AATTGCGG
ATATTTTGCGTTGATAAACCAGCTAATCCTGAAAAAAAAATCAAAGCTAAAAACTACAATGCTAAGACCACGATGTGACTGCTATCAAAGTTAGATATATATGTAAATTATTCATCTGTCAAATCCTAGAATTATATCATACCTGCTCCAGCAATCACGACCTGTAATGGTTTAGTGGGTTGTTCACTGTTTCTGAAAAATGAAGATAGTTGTCCAGCTTCCAAAAAGTTTATTGTGTTTTCTAGTGGAGG
+
3>AABFFFFBBBGGGGFGGGGGGHHHHHHHHHHGHHECGCHHHHHBCGEEFGHGHHHHHBFHHHHHHHHFFDEAFF4FFGGHHFFFFGHHHHHFHHHHHHHHHHHHHHHHHHHHHHHHHGHHGHHHHHHGHHHHHHGEHHHHFHHHHHHHFHHFHHHHGGGGGHHBHGFH<GFHFFGFFCFCEGFHHHHFHGFHHHHHHHHHHDHFHHHGFHHHEFHHHHHGGFFGADGGGGGGGBFFBFFFB0CFF.0.9
@M03495:530:000000000-LYBTV:1:1104:25199:8781 2:N:0:GCCCAGTG+AATTGCGG
ATATTTTGCCGTTGATAAACCAGCTAATTCCAAAGCTCACATGCTGACAGATCGGAAGAGCGTCGTGTAGGGAAAGAGTGTCCGCAATTGTGTAGATCTCGGTGGTCGGCGGGTCATTAAAAAAAAAAATAGAGGGTAAACCGGTGGACTGAGAGTAGAGCAGATAACGAAAGTTCAGATTGATGGATTAGAGGTCGGTGGACTGATGCAAGCGTGTTAGCATCTGTGCTTCGTGCGAGGAGGTTGTACGG
+
DDDDCFFFFFCBGGGGGGGGGGHHHHHHHHHGHHHHHHHHHHHHGHHHHHGHHHGFGGFFAEEFEEGFGGGGFGHHGHFGDFGE?/>EGHFF24344@B@FE1?/>3>//////<?1111?1FF?<@CG.0000/.://00/----..00.::000000000//0000.....0000000000:00/<00000/<B---...00.0000000...9..0::00000:<<000-/..-.---.../:<00..
@M03495:530:000000000-LYBTV:1:1104:20647:8787 2:N:0:GCCCAGTG+AATTGCGG
ATATTTTGCCGTTGATAAACCAGCTAATCCTGAAAAAAAAATCAAAGCTAAAAACTACAATGCTAAGACCACGATGTGACTGCTATCAAAGTTAGATATATATGTAAATTATTCATCTGTCAAATCCTAGAATTATATCATACCTGCTCCAGCAATCACGACCTGTAATGGTTTAGTGGGTTGTTCACTGTTTCTGAAAAATGCAGATAGTTGTCCAGCTTCCAAAAAGTTTATTGTGTTTTCTAGTGGAG
+
1>AAAFFFFFDAE11F3BGFF0AGHHFHHHHHGGHHGC//AFFGFFBFHAEG1BAGHGHBGHFGHHFHEFGHC/GF0FHEGFHHFDFFBGHHHBFHGFGHFGHHBFHGFGHHGH2BGGHHGH2GGFHHHEHFHHHHGHFHHHF0GHFF1FCC0CFFHFGCCC?/FHGDFDH?DCG11FFFAF?GHF1=FG<0<DGFF0GF.<00=C:CGGHBCGC0GHFHG0C0;0CAE00FGGGGGGFFFFFGFEBFGFE
@M03495:530:000000000-LYBTV:1:1104:15452:8788 2:N:0:GCCCAGTG+AATTGCGG
ATATTTTGCCGTTGATAAACCAGAACCATCCAAAGCTCACATGCTGACAGATCGGAAGAGCGTCGTGTAGGGAAAGAGTGTCCGCAATTGTGTAGATCTCGGTGGTCGGCGGATTTTTAAAAAAAAAAAAGAACTGACTTGCGTTCTTCATTTGGGTTTGATTTGTTACTTTCTGCCGCACATGAGAACAGCACAGACTCCCGTCTGGGGCCGCAACGCGTAGTGTAGATGGAGAGTAAGTTGGTACTCAG
+
?ABBBFFFFFB>EEGGGFGGGGHHHHHHHHFHHGHHHHHHHHHHHHFFFFGHFHGEFGHGGEEGGEEGFGGGHCGGGH5GBB@EE//1BFH4BEGF44FDEA/>/?3/////<//222/@2D</><AC--A.:/000/00:0:;...;00;0;B0C....00900;/;0;;00;000---99/;/BFE/9/...../.9:/9...../.-.9-9-----;-9-.////;////9/.FF///99/9/9///9
@M03495:530:000000000-LYBTV:1:1104:13730:8799 2:N:0:GCCCAGTG+AATTGCGG
ATATTTTGCCGTTGATAAACCAGCTAATCCTGAAAAAAAAATCAAAGCTAAAAACTACAATGCTAAGACCACGATGTGACTGCTATCAAAGTTAGATATATATGTAAATTATTCATCTGTCAAATCCTAGAATTATATCATACCTGCTCCAGCAATCACGACCTGTAATGGTTTAGTGGGTTGTTCACTGTTTCTGAAAAATGAAGATAGTTGTCCAGCTTCCAAAAAGTTTATTGTGTTTTCTAGTGGAG
+
BBBBBFFFFFBAGGGGGGGGGGHHFHHHHHHHHGHHGGGGGHHHHHFHHHH5FGDGHCGHFHFHGHHFGHHHGCHEFGHHHHFHEGFFHHHGFHHHHHHFFFHHBGHHFHHHFHHHHGHHFHHFHGHHHHFFHGHHHHFEHHGHGHGHBBHFGHGHFHHGD<DGBDDFDHHGGHHDFG0><FCDEHHHFHHGGDHHFG0D.CD=DGHHHHGHHHHHHHEH0CHHBC.9C:FBFFBFFFFFGGFGBF;BFFF
@M03495:530:000000000-LYBTV:1:1104:7757:8806 2:N:0:GCCCAGTG+AATTGCGG
ATATTTTGCCGTTGATAAACCACCCTCCCTGTGGTCGTTATCTTGCTCCTTCTGTCGTCAACGAATTACTAATTCCAAAGCTCACATGCTGACAGATCGGAAGAGCGTCGTGTAGGGAAAGAGTGTCCGCAATTGTGGAGATATCGGCGGTCGGCGTATCATTAAAAAAAAAAAACATGTAGGATTGTATGGCGTGGGGAGCGTAAACACGGTGAGATGAGATCGTGGTGGACGAGTGGTCTGGTGATATG
+
AABBBFFFFFBAGGGGGGGGGGGGGHGGGHHHHHHHGGGHHHHHDHHHHHHHHHHHGGFHGHGGGHHHHHHHHHGHHHHHGHHHHHHHHHHFGHHHHHH?FGGHHHGGGGEE?FFGFGHHHGHBF3BFDGGGGHHHH/<?222>2/<//A<-<--@--..;0;0000:9----;-9.:9///////9/////.-.--;-.-.-....//..-....////////.;....../---.../////9//////
@M03495:530:000000000-LYBTV:1:1104:21559:8806 2:N:0:GCCCAGTG+AATTGCGG
ATATTTTGCCGTTGATAAACCAGCTAATCCTGAAAAAAAAATCAAAGCTAAAAACTACAATGCTAAGACCACGATGTGACTGCTATCAAAGTTAGATATATATGTAAATTATTCATCTGTCAAATCCTAGAATTATATCATACCTGCTCCAGCAATCACGACCTGTAATGGTTTAGTGGGTTGTTCACTGTTTCTGAAAAATGAAGATAGTTGTCCAGCTTCCAAAAAGTTTATTGTGTTTTCTAGTGGAG
+
1>1AAFFDFFD>FECGGGGGGGHHHHHHHHHHHGHF0EEAEGHFHF1EHBEEGH/GH1EGEGGHHBFHFFHHEGHEEDGG2@>FGFGHHBBGGHFHGHHHFHHFBGHHHB>GBGGHHHGHHHHHGHHHHHHGFHFFHHGHHHFBGFF1BGFEFGGHG1FCFCGGFFFF<GD1<FGD=D0FCFGCFHGHHHFGD0GDFFFHEHFF00CCGCGFHHHFEHGFB:C00CCABFGGGGGGGGB9FB0CC0BB.:;
@M03495:530:000000000-LYBTV:1:1104:13199:8814 2:N:0:GCCCAGTG+AATTGCGG
ATATTTTGCCGTTGATAAACCAGCTAATCCTGAAAAAAAAATCAAAGCTAAAAACTACAATGCTAAGACCACGATGTGACTGCTATCAAAGTTAGATATATATGTAAATTATTCATCTGTCAAATCCTAGAATTATATCATACCTGCTCCAGCAATCACGACCTGTAATGGTTTAGTGGGTTGTTCACTGTTTCTGAAAAATGAAGATAGTTGTCCAGCTTCCAAAAAGTTTATTGTGTTTTCTAGTGGAG
+
AAABBFFFFFCAGGGGGCGGGGHHHGGHHHHGHHHHHGGGGHHHHHHHHHHGHHGHHFHHHHHGHGHHHHHHEEGGGHFHFGFHHHHHHHHFFHFHHHHGHHHHHHHHHHHHGHHHHHHHHHHGHHHHHHHHHHHHHHGHHHHHHHFHFFGHBGHHHHHGGGGGFHHDGHBGHHHE=DCGFGFGHHHHHHFHHHHHHHHHHHHDFGGHGHHHHHH0GFHHGHGC0CC.ABFGFGGGGGFGGEFGGGGFFBE
@M03495:530:000000000-LYBTV:1:1104:4416:8823 2:N:0:GCCCAGTG+AATTGCGG
ATATTTTGCCGTTGATAAACCAGGGACTCAGGCTGGTCCAAAGCTCACAGCTGACAGATCGGAAGAGCGTCGTGTAGGGAAAGAGAGGCCGCAATTGTGAAGAGCTCGGTGGGCGCGGGATCAGTAAAAAAAAAAAAAATAGGGACAAGGAATGACGAAGCATACCTTTTGGAAGAGGAACACGCAACTATGGAGTAAGAGGGTGGGCGCGCGGAGTGGGGTGATCACAGGGTGGGGGAAGGAATGTGCAG
+
AAABBFBFFFBBGGGGGGGGGGHGGGFHGHGFHHHGHHHHHHHHHHHHHHHHHHFHHFFHHGGGGGHCEBEEEEBEFHGHHGHHF2F1?F@E?EGHHHH44?B02B3?<//?//>//<//</01>11<F1C-@-:---9.000./;...../0000.99;-///:////9/9///.....;...----9/////./////9.9..--.--9-----.9..-.-9//////...9-----..:.///;/;/9
@M03495:530:000000000-LYBTV:1:1104:24346:8848 2:N:0:GCCCAGTG+AATTGCGG
ATATTTTGCCGTTGATAAACCACCCTCCCTGTGGTCGTTATCTTGCTCCTTCTGTCGTCAACGAATTTACTAATTCCAAAGCTCACATGCTGACAGATCGGAAGAGCGTCGTGTAGGGAAAGAGTGTCCGCAATTGTGTAGATCTCGGGGGTGGGTGGATCATTAGAAAAAAAAAATGTTGAGCATCACGTGGGTGTTCAGTGTGTGGCATCAAGAGCAAGTGTCTACTGTTAGGGGACGAGTGTGAGCGG
+
BBABBFFFFFBAEGFGGGGGGGGGGHHGGGHHHHGHGGGHHHFGHHHGHGHHHGHHGGGHGHGGGHHH5GGHFHHHHHHH3GHHFGHEGHHHHHGHFHHHGGGGFHHGFGGEGHGHHGHHHGGHBFBBFDGCGGGHFHG2222222@C/AC----..-.0:.;0:0:00/.-----.0000////////...9-9.-.;9B:/:/9....;/////..//.;///;///;////..9.-9-;9./9///9-
@M03495:530:000000000-LYBTV:1:1104:16319:8866 2:N:0:GCCCAGTG+AATTGCGG
ATATTTTGCCGTTGATAAACCAGCTAATTCCAAAGCTCACATGCTGACAGATCGGAAGAGCGTCGTGTAGGGAAAGAGTGTCCGCAATTGTGTAGATCTCGGTGGTCGGCGGGTACTTAAAAAAAAAAAAAAGGGAGAAAGGGTGATACGAGGAGGACGGAGTAGGGTGGGGTATGGATGATGCGAAAAAATTGAGTAGAGAGAGTGCGGACGAGGTGGATAGAATGGGTATAAGAGTAGTAGTGGAAGTC
+
BBABBFFFFFB>EGGGGGGGGGFHHGHHHHHHHHHGHHHHHHHHHHHHHHGHHHGGGDHGFGEEEEGAFFGEBFGHFHBFDGFGGCGDGHGF243444B4BF1EE/3///>////11@FBGDBC@@-<----...9..9//.9...000...--....--..9///./99-;..//.99////;-.---.-.////////9/9..9//--;-;---9.../////9//./////////////9//.///;/
@M03495:530:000000000-LYBTV:1:1104:26056:8899 2:N:0:GCCCAGTG+AATTGCGG
ATATTTTGCCGTTGATAAACCACCCTCCCTGTGGTCGTTATCTTGCTCCTTCTGTCGTCAACGAATTTACTATTCCAAAGCTCACATGCTGACAGATCGGAAGAGCGTCGTGTAGGGAAAGAGTGTCCGCAATTGTGTAGATTTCGGCGGGGGGCGTGTTATTTAAAAAAAAAATTTATCTGTTTCTTCATGTGTCTGCTGTCTTCATAACATATACTTACTCGATTGAGTTGTGTACCTGTGACGAATCT
+
ABBBBFFFFFBAEGGGGGGGGGGGGHHGGHHHGHHHGGGHGHHHHHHHEBGHHHHHGGGHGHGGGHHHHHHHGHHFHHGHGHHHG@FGFGHBHHHHHHHGGGGHHHGGGFFG?FFFGGHHHFH?FBBGFGF@DHEGB@BD222@><B//---9--9--:./;//;//;9--@-@./9//////;//////9////////9/////;/////////99;/;///..//9/////:.9/9///9///..-;.9
@M03495:530:000000000-LYBTV:1:1104:24265:8911 2:N:0:GACCAGTG+AATTGCGG
ATATTTTGCCGTTGATAAACCAGAACCATCCAAAGCTCACATGCTGACAGATCGGAAGAGCGTCGTGTAGGGAAAGAGTGTCCGCAATTGTGTAGATCTCGGGGGTCGCCGGATCATTAAAAAAAAAACAGAAGGGTGACTTCGCATGACGCTAGCACAGGAGGCTGAGTTGGATCAGCGAGTCTACCTGTCAGACTGTGTCGGATGAAACGTGCTGTATCGCCCACTATACGTGGGTGCATCCGCGTCAG
+
ABBBBFFFFFBBGGGGGFGGGGHHHHHHHHHHHHHHHGHGHHHHHHHHHGHHHHGGFG1BFFEGGGGA?GHGGCHFGH@FBB4AE/EEFF4@2434@4@@1?//E</</<B///>?1FF1?<?D---<..////.....0000.;...0/.;;;A/;0/9........9:9/////.;/.---9///9//;//////9//;/.-:.9////...../////...;...////./..:...:///..---:.
@M03495:530:000000000-LYBTV:1:1104:15705:8925 2:N:0:GCCCAGTG+AATTGCGG
ATATTTTGCCGTTGATAAACCAGCTAATCCTGAAAAAAAAATCAAAGCTAAAAACTACAATGCTAAGACCACGATGTGACTGCTATCAAAGTTAGATATATATGTAAATTATTCATCTGTCAAATCCTAGAATTATATCATACCTGCTCCAGCAATCACGACCTGTAATGGTTTAGTGGGTTGTTCACTGTTTCTGAAAAATGAAGATAGTTGTCCAGCTTCCAAAAAGTTTATTGTGTTTTCTAGTGGAG
+
AAACCFFFFFBAFGGGGGGGGGHHHGHHHHHHHHHGGGGGGHCFFGBBGGGHHHGHHHHHBHHHHHHHHFHHEFHGGHHHHHHH4GGHGFHHHHHHHHHFHHHHGHHHHHHHHHHHHHHHHHHHHHHHHHHHHHGHGHHHHHHHHHFCHGHHEHHHHHHGGGGGFHHHGHHHHHGHFH0GEGGDGDHHHHFHHFHHHHFHHGHG00GHHHFHHHHEHGHGGHHHFFA.;0FGFGGGFFBBFFFGGGGGA0C
@M03495:530:000000000-LYBTV:1:1104:13665:8941 2:N:0:GCCCAGTG+AATTGCGG
ATATTTTGCCGTTGATAAACCAGCTAATCCTGAAAAAAAAATCAAAGCTAAAAACTACAATGCTAAGACCACGATGTGACTGCTATCAAAGTTAGATATATATGTAAATTATTCATCTGTCAAATCCTAGAATTATATCATACCTGCTCCAGCAATCACGACCTGTCCTGGCAAACAACCTGCAGAAAAGCCAATCAAATATATTTTCACAAGAGATGGAATGTGAGGCAATAATAGAGTACAAAGGTTGA
+
AAAABFFDFFBAGGGGGGGGGCHHHHHHHHHHHHHHFGGGFHHHHHFHHFHFFHGHHHHHHHHHGGHHHHHHGCHFGGFGHHGHHGGHHHHGFHHHHHHFGHHHGFHGHGHHHHHHHHHHHHFHHHHHHHHHGHHHHHHHHFHGHHHHBHHGHHFHHFHE<DFGCFHHHHHHHHHHGEGGHHHFHFCFCHHHHBCCGH0D<GFBGGHHHHHGGHHFHGHFCGHHGGGGGGGBBCBB;0FBFFGGGGGGGGF
@M03495:530:000000000-LYBTV:1:1104:6737:8951 2:N:0:GCCCAGTG+AATTGCGG
ATATTTTGCCGTTGATAAACCAGCTAATCCTGAAAAAAAAATCAAAGCTAAAAACTACAATGCTAAGACCACGATGTGACTGCTATCAAAGTTAGATATATATGTAAATTATTCATCTGTCAAATCCTAGAATTATATCATACCTGCTCCAGCAATCACGACCTGTAATGGTTTAGTGGGTTGTTCACTGTTTCTGAAAAATGAAGATAGTTGTCCAGCTTCCAAAAAGTTTATTGTGTTTTCTAGTGGAG
+
3ABBBFFFFFBAEGAGGGGGGGHGHHGHH5GFBGHHHGGEEHHHHGFGHGG53EAHFECHHHHHHEGHHFFHG@GGHHHHGHFFGFHHFHHGHHHHHHHFHHHHEGHHGHHHHHHHHHHHHHHHHHGHHEHHHHHHHHHGFGGHHHHHHFHHGFHHECGD?CGFHHHHFHFDGFFB1FGFDFCGHHGHFHFDGHHHGE0D<CHGHFBBCCGHHHHEFFBGFHHHHEHFD9FGFGFBFGCFFFGFF00CFGE
@M03495:530:000000000-LYBTV:1:1104:25083:8956 2:N:0:GCCCAGTG+AATTGCGG
ATATTTTGCCGTTGATAAACCAGGACTCAGGCTTGACCAAAGCTCACATGCTGACAGATCGGAAGAGCGTCGTGTAGGGAAAGAGTGACCGCAATTGTGTAGATCTCGGGGGTGGCCGGATCATTAAAAAAAAAAAAGGTAGTCCAGCGTAGGGACAACGGCGATGTCCAGATCAACACCTGACGTCTGTGAGATCTACATCCTGTTCTACGTAGTCACAATTATCCGCTCGCTATAAGCTAACTGACGAT
+
AA?A@FFFFFB>EFEGGGGGGGHGGHHHHHHGHHGCHHHFHHHHFHHGHHHHHHHGHGHHGFDGGHHHFFFE>EGHGHGHHHHHHFG34BEE@EEHHHHB4F?4B44F?/>B</B0?<///<F1F111<F-<---:-..0000000//-;.-../...99---;-..///////////9.////.;.../////////9//9/////////.9/..//////;/9//:..--;9.://///9/;//9/9..
@M03495:530:000000000-LYBTV:1:1104:19428:8962 2:N:0:GCCCAGTG+AATTGCGG
ATATTTTGCCGTTGATAAACCAGGGACTCAGGCTGGACCAAAGCTCACATGCTGACAGATCGGAAGAGCGTCGTGTAGGGAAAGAGTGTCCGCAATTGTGTAGATCTCGGGGGGGGCCGGATCATTAAAAAAAACAAAAATGGACGAAAAAGCGGGTGGCGGGAAGGTGGTAAGCACTACGATAGTGTTATGGCGTGAGAAGTGGAGGTAGCAGAGCGAAGAGGCGAACGCAGCATGATAGGTGGTCTCGA
+
ABCCCFFFFFCAGGGGGGGGGGHGGGGHHHHGHHHGFHHHHHHHHHHHHGFHHHFHHHHHHHGGGGGGHGGGGEEGHGHGGGGHFF4G@FFFFCGGHGHFGFF44BF4AF/>C--9--9--;-.B00099B=>=.;:....0000---.-...9-9;--.::---..00..00000/009:9...00000000.-.-..00/0:00...00000;./----..9.-----.---.000000/90.;000;0
@M03495:530:000000000-LYBTV:1:1104:4537:8965 2:N:0:GCCCAGTG+AATTGCGG
ATATTTTGCCGTTGATAAACCAGCTAATTCCAAAGCTCACATGCTGACAGATCGGAAGAGCGTCGTGTAGGGAAAGAGTGTCCGCAATTGTGTAGATCTCGGTGGTGGCCGGATTATTAAAAAAAAAAAAATTCGACAGGTGGTGGGAGTGTGTGCTAGTGCAAGTGAGTCGACAATGCAGGCGTGAAAAGACGTCAAAAGATGACACCGGAGATATGAAGAGCAGACAGCGATGGTCGCAGACACTGCTA
+
AABBBFFFFFBAGGGGGGGGGGHHHHHHBGHHHHHHHHHHHHFHHHHHHHFHHHGGGGHFGGEFEEGBFDGF3FGHHG@FDFGGG/EEGGHF24B44B@4BF1?///?00>//?/3433FGFH?//<>/--011.=..-.</.<..-....00..00000:00009000;0-.-.:00;00..-.-..///9..:;9.///.//////.-----////////..//;...:--...//-:-.-.../////
@M03495:530:000000000-LYBTV:1:1104:14515:9004 2:N:0:GCCCAGTG+AATTGCGG
ATATTTTGCCGTTGATAAACCAGGACTCAGGCTGGACCAAAGCTCACATGCTGACAGATCGGAAGAGCGTCGTGTAGGGAAAGAGAGTCCGCAATTGTGTAGAGTTCGGTGGGCGCAGCAGCATTAAAAAAAAAAAGACTTGGGGCGATGCAGGGAGTACGCAGATGGCAAACAGAACTCGTACGGACAGTTGGTAGGATGAGGTTCCTCTTACCTGAAGAACGCCGTTCCGATACATGAGGACATCAGCC
+
3AAABFBFFFBAEGGGGFGGGGHGECHFFFHHHHGGHFFEFGHHHGHGHHHFHEHBG35FGEEFGFGFEAEEE?GFHBFEAGHHB2>BBFEC?EGEB4BBB343444?//?/>//////0020@222222/><---../0000.-:---9:09.-...90...--90/9//....//.//.;..-..--.;/9/./9.////9//.///////9///////9...9--9...9.-99//////.9/:////
@M03495:530:000000000-LYBTV:1:1104:9614:9063 2:N:0:GCCCAGTG+AATTGCGG
ATATTTTGCCGTTGATAAACCAGCTAATTCCAAAGCTCACATGCTGACAGATCGGAAGAGCGTCGTGTAGGGAAAGAGTGTCCGCAATTGTGTAGATCTCGGTGGTCGCCGGATCATTAAAAAAAAAAAAAGATGAAAGCACAAAGGTACCAGAGCAGTACAATCTGAAGTAAGAGAGAGTGAGCACAGCTCACTCAGCTACCATGACAGGAAGTGTTGGATCCGGTCAAGGCGTAGCAGAGCTGGTGGGG
+
BCBCCFFFFFDAGGGGGGGGGGHHHHHHHHHHHHHHHHHHHHHHHHHHHHHHHHGGGGFFGGEGGEGFGFGGFGHHGHFHDFHGG?EEHHGF?DFBEF@BGF>?E/3>/>////<?3D3FGFH?GC?D->-..000000/0///.//0000;;../0/0000000000;:00000;/...000000::/.:00000/00000/0000000::/.:000..000/.---.000.-.--9:0/./;0///.--
@M03495:530:000000000-LYBTV:1:1104:10975:9100 2:N:0:GCCCAGTG+AATTGCGG
ATATTTTGCCGTTGATAAACCAGTCTCCAAAGCTCACATGCTGACAGATCGGAAGAGCGTCGTGTAGGGAAAGAGTGTCCGCAATTGTGTAGATCTCGGTGGGCGCCGGGTCATTAAAAAAAAAAAAAATAGAGCTCTAGGTGAAGGTGGGGTTGGACACGAAATGTAACGGTTGCGTGAAGAGTGCTCGTCATACTATCTCGAGATACTCGACTCGTAATAGCATGACAGAGAGGGATATCGAGTAGATA
+
CCCCCFFFFFCAGGGGGGGGGGHHHHHHHHHHHHHHHHGHHHHHHHHHHHHGEGGGHHGGGGEFAGHHGFHHHHHFGBFHGGGGGHHHH24@44B4@1?1?E////</>/?/B3B333>FFBC?CF<<-.0000000000000000000.--.-:-000..-.9.00009.-..-.-....009:0000.-9..00000000.0...0000..-...:...;0000:0000//;....:/00...0.90:0
@M03495:530:000000000-LYBTV:1:1104:9358:9118 2:N:0:GCCCAGTG+AATTGCGG
ATATTTTGCCGTTGATAAACCACCCTCCCTGTGGTCGTTATCTTGCTCCTTCTGTCGTCAACGAATTTACTAATTCCAAAGCTCACATGCTGACAGATCGGAAGAGCGTCGTGTAGGGAAAGAGTGTCCGCAATTGTGTAGAGCTCGGGGGTCGGCGGGTCATTAAAAAAAAAAAAATATACACACAGGGAGAGCTGAAGTTGATTAGCACTAGTGATGGTTGGTAGATGAGTCGTACACTGTATAGAGAG
+
BCCCCFFFFFDBGGGGGGGGGGGGGHHGGHHHHGGHGGGHHHHHHHHHHHHHHHHHGGGHGHGGGHHHHHHHGHHHHHHHHHHHHHGHHHHHHHHHHHHHGGGGGGGGGGGGGHHHHGFHHHHHBGBFDFGCGFHGHFFGHD2>>FGG/>E-.---:--9-.;;0000;;9-:----.0000000.:....9...0:0000:00:000/00:0000;0;000:-.00000:0;0-9...:00000000;B.
@M03495:530:000000000-LYBTV:1:1104:18850:9122 2:N:0:GCCCAGTG+AATTGCGG
ATATTTTGCCGTTGTAAACCAGCTAATCCTGAAAAAAAAATCAAAGCTAAAAACTACAATGCTAAGACCACGATGTGACTGCTATCAAAGTTAGATATATATGTAAATTATTCATCTGTCAAATCCTAGAATTATATCATACCTGCTCCAGCAATCACGACCTGTAATGGTTTAGTGGGTTGTTCACTGTTTCTGAAAAATGAAGATAGTTGTCCAGCTTCCAAAAAGTTTATTGTGTTTTCTAGTGGAGG
+
3AAABFFFFFBAGGGGGGGGGGHHFHHHHHHHGHHHGGGGHHHHHHHHFHHFFGHHGHHGHHHHGHHGHHHGFHFHHHHFFFHHHFHHHHGFHHHHHHHHHHHHHHHHHHHHHFHHHHHGHGHHHHHHHHHHHHHHHHHHHHFHHGHHF?GGHFHHFHGGGGGHHGGHHGGHHHHGDGAEGGGHHGHGGHHHFGHHHHHAFGFHHHHFFHHHHHCFHHHEHHH0GEACBFGGGGFBFGGGGGFFFFG?BE?
@M03495:530:000000000-LYBTV:1:1104:12057:9132 2:N:0:GCCCAGTG+AATTGCGG
ATATTTTGCCGTTGATAAACCAGTCTCCAAAGCTCACATGCTGACAGATCGGAAGAGCGTCGTGTAGGGAAAGAGTGTCCGCAATTGTGTAGATCTCGGGGGGCGCCGGGTCATTAAAAAAAAAAAAAATGAGGATGGCAGTGAGAGAGGAGGAAAAGATGAAATTGGGGTTGCACGGAGAGAGTCGCTGCACGACACGCTTGCCAGACTAAGGGTGCGCGCAATCGAGTGGTACATGAGCGTGCGGTAGG
+
BBCCCFFFFFDBGGGGGGGGGGHHHHGHHHGHHHHHHHHHHHHHHHHHHHHGFGGHHHGGGGFGFHHHGGHHHGGDF5DEFGGGGHHHHBEF@44B41?/>E--<-99--<-.111:<FFF9>DF-<9-.011/0/09//.<<1010.......:///.0<111<110.-.--.00.--.-...<0-<.../0..---.<..<<010..0:00/....-<----<09..<<.111111000-.<.--..<.
@M03495:530:000000000-LYBTV:1:1104:27887:9184 2:N:0:GCCCAGTG+AATTGCGG
ATATTTTGCCGTTGATAAACCAGCTAATCCTGAAAAAAAAATCAAAGCTAAAAACTACAATGCTAAGACCACGATGTGACTGCTATCAAAGTTAGATATATATGTAAATTATTCATCTGTCAAATCCTAGAATTATATCATACCTGCTCCAGCAATCACGACCTGTAATGGTTTAGTGGGTTGTTCACTGTTTCTGAAAAATGAAGATAGTTGTCCAGCTTCCAAAAAGTTTATTGTGTTTTCTAGTGGAG
+
3AAABFFFFFBAGEGGGGDGGGHGHHHHHHFHGHFFGGGGGHCHHHGBGGGDFG1GGHGHHHHHHHHHFGFHG@FG?BFGBGCFGFEFHHHGGHHHHHHGHHHHFFGHHHHHHHHHHHHHHHHHHGHHHHFHFHHHHHGFHHFFHHGHHBFGFBFGF1FE?<CGGGHHGHHGHHHHFHHEDFCGHGFBGGHHHGHHHHHHAGGEFH0CGHGHHHCGHHHHGHGC:CAGGFGGGGGGGGGFFGEBF0CBABE
@M03495:530:000000000-LYBTV:1:1104:19575:9217 2:N:0:GCCCAGTG+AATTGCGG
CACCGGGCGTGACGAGATATCATACGTGGTCTTCCGATCTATATTTTGCCTTTTATAAACCAACCTCCCGGTGTTCTTTCTCTCGCTTCTTCTGTCGTCAACGTACTTTCTAATTCAAAAGCTCACATGCTGACAGATCGGAAGAGGTTCTTGTAGGGGAGGATGCAACGCAATTGGGTAGAACTAGTACACTGTTGTTCAGCTGTGAGACCAGATTAACATAACTAATGCTATGCAACTCAGTACGTTGA
+
>>1111>>10>>00000012122210B0/A1FAB1//AAAD222DE221111112D2E2F0F//B0G/>///>/>22112FEF1/>>/?1B2BFDF/>/>/F//0/<221B22B2>122F001B1112B1111@110@@?///<<F/?0?11111=1...--.<//000<--::::/..0:00;;00<000000;009.;000;/9/;000./..000000000/00///////////9///////--/--
@M03495:530:000000000-LYBTV:1:1104:15605:9228 2:N:0:GCCCAGTG+AATTGCGG
ATATTTTGCCGTTGATAAACCAGGCGGACCAAAGCTCACATGCTGACAGATCGGAAGAGCGTCGTGTAGGGAAAGAGTGTCCGCAATTGTGTAGATGTCGGGGGCCGCGGGGGTATTAAAAAAAAAAAAAAGCGGATGATCTGGCGGTGACCTACACAATTAGAACAGTAAGACAGATGCACTATACTAAGGAGTAGGTAACGGGACTATTCCGTAGCGCGTTCGTAGTAAAGGCACGATGAGCGCATAGG
+
ABBBBFFFFFB>EGGGGGGGGGFGHGGGGGDFHFHFGHHHHGGHHGHHHBDGHGFGGFHGEEEFEEF2GFE3FGFHFGGBDGEE/>EGFD?2?3444B4F?/<B//</------;0;0;000---;@-9--...--;-///;///--9-./////9.;.////////////////.////99////////9//9.//;///9.-..;.///////...9---9..9..;///9/...9..9://-;-..//
@M03495:530:000000000-LYBTV:1:1104:26283:9234 2:N:0:GCCCAGTG+AATTGCGG
ATATTTTGCCGTTGATAAACCACCCTCCCTGTGGTCGTTATCTTGCTCCTTCTGTCGTCAACGATTTACTAATTCCAAAGCTCAATGCTGACAGATCGGAAGAGCGTCGTGTAGGGAAAGAGTGTCCGCAATTGTGTAGATCTCGGCGGGGGCCGGATCATTAAAAAAAAAACAAAAGAAGAATACTATAGATGGTGCGGGAATTATAGAGAGAGTCATCAAGCGTACATGTGCTCTTCTGATACTATCAG
+
AAABBFFFFFBBGGGGGGGGGGGGGHHGGHHHHHGHGGGHHHHHFHHHGGHHHHHHGGGHGHGGHHGEHHHHHHHHGHHHGHHHHFGHHHHHHHHHHHGEFDHHHGGGGGGHHFHGHFGFHHBFBBFGGGCGHH2><2@222220///<--:-----.-90;0///9--9-@...../.:////////////////:/:----./;//////...///://///...-.////////////////9//://
@M03495:530:000000000-LYBTV:1:1104:4541:9254 2:N:0:GCCCAGTG+AATTGCGG
ATATTTTGCCGTTGATAAACCAGTCAGGAGTCCAAAGCTCACATGCTGACAGATCGGAAGAGCGTCGTGTAGGGAAAGAGTGTCCGCAATTGTGTAGATCTCGGTGGTCGGCGTGTAATTAAAAAAAAAAATAGAAAAAAAATGATGTGTAACGAGAGAGAAGAAAAAGAACAACATGAATTACTGGCGACTACACACCACATCAACACGGCCCTGACACGCTATCACAGAGTAAATACAGGATAGTCATA
+
AABBBFFFFFBAGGGGGGGGGGHHHHHHHGHHHHHHHHHHHHHHHFHBGGGHGHHHGGGGHHHGGGGEEFGGGFHHGHHHFH4FG?E?EGHH4F243444@FAFEEGE3>/<>///233BFBBG?//>ADC0>111>0.---;0000000000....9...//////....//:..//009090;0/.-----//./..9../////;9.----...9/;.;.9.//99;///;;///////.///;/9//
@M03495:530:000000000-LYBTV:1:1104:7111:9256 2:N:0:GCCCAGTG+AATTGCGG
ATATTTTGCCGTTGATAAACCAAAGCTCACATGCTGACAGATCGGAAGAGCGTCGTGTAGGGAAAGAGTGTCCGCAATTGTGTAGATCTCGGGGGGTGCCGGGGCATTTAAAAAAAAAAAGCAAGTAAGGCGAGGGGAGGGGGGCGAAGATCAAGCAGAATACAAGTGAAATAATGTATGACACACAAGCTGAGGAGAAATACGAATGAACATGCTGAACGAACAGAGAAAAGAGATAATGCTGAGCTAGT
+
CCCCCFFFFFCAEGGGGGGGGGHHHHHHHHHFHHHHFHHHHHHHGGGGHHHGFGGFGGHFGGHHHHHG5BDDDEFGFGHH@FGB34@4B@FFC/E?;-./:-----/00909009-;@C-.:09/90900/------.-9-----;---.000000:///0000000000090000000000;0/.:...0009.9...9:90..9.00000000000009..;-;/:/00//.;/000:00000.00000
@M03495:530:000000000-LYBTV:1:1104:16347:9259 2:N:0:GCCCAGTG+AATTGCGG
ATATTTTGCCGTTGATAAACCACCCTCCCTGTGGTCGTTATCTTGCTCCTTCTGTCGTCAACGAATTTACTAATTCCAAAGCTCACATGCTGACAGATCGGAAGAGCGTCGTGTAGGGAAAGAGTGTCCGCAATTGTGTAGATCTCGGGGGTGGCCGGGTCATTAAAAAAAAAAAACAGTGTAGATAAGACTGAGAGGTGGAGGTGGGAGACACAAGTTAAGAATGTAGATATAAGATATGCTAGGTGAGG
+
CCBCCFFFFFCBFGGGGGGGGGGGGHHGGHHHHHHHGGGHHHHHHHHHHHHHHHHHGGGHGHGGGHHHHHHHHHHHHHHHHHHHHHHHHHHHHHHHHHHHGGGGGHHGGGGGGHHHFGHHHHHH?FBFGFCCGGHHHF@>G222DD0///A--<.<---.-<CGBF00<-?-?A9-.9/00<0<0000000000000.0........-..9.///..:0000000<<00000000000:000000.<00:.
@M03495:530:000000000-LYBTV:1:1104:19377:9267 2:N:0:GCCCAGTG+AATTGCGG
ATATTTTGCCGTTGATAAACCAGCTAATCCTGAAAAAAAAAATCAAAGCTAAAAACTACAATGCTAAGACCACGATGTGACTGCTATCAAAGTTAGATATATATGTAAATTATTCATCTGTCAAATCCTAGAATTATATCATACCTGCTCCAGCAATCACGACCTGTAATGGTTTAGTGGGTTGTTCACTGTTTCTGAAAAATGAAGATAGTTGTCCAGCTTCCAAAAAGTTTATTGTGTTTTCTAGTGGA
+
3>>AAFFFFFBBGGGGGFGGGGHHGHHHHGHHHGHDEEGGEGHHHHH5BGHFHHGGGFFHHHFHFFFFHGHGGGGGFFFHHFDFHFEFHHFHF@GHHHGHHHHHHHHHHHHHHHGHHHHGHGHHHFHEGHHHGHHHHGHHHGHGGGHHGE1GFFHFHGHHED?DGG??FGHHFFGHHFFGEDFCGHHHHHHHHHHHHHHHGCGG0CCFHHGHHGGBCGGBCFFFG0CFGG9BFGGBBFF;FFFGG9BFF?0
@M03495:530:000000000-LYBTV:1:1104:20295:9285 2:N:0:GCCCAGTG+AATTGCGG
ATATTTTGCCGTTGATAAACCAGCTAATCCTGAAAAAAAAATCAAAGCTAAAAACTACAATGCTAAGACCACGATGTGACTGCTATCAAAGTTAGATATATATGTAAATTATTCATCTGTCAAATCCTAGAATTATATCATACCTGCTCCAGCAATCACGACCTGTAATGGTTTAGTGGGTTGTTCACTGTTTCTGAAAAATGAAGATAGTTGTCCAGCTTCCAAAAAGTTTATTGTGTTTTCTAGTGGAG
+
3>AAAFFDDDD>EGCGFBGGGGHHGHHHGHHHHCFFAEFE0EGHHHHFFGHGEDECHHGHHHHGHHHH3GGG?EGFHGBFG3?GHFHHHGEEGGGHHHHHHFHHFHHGHFHHHGGHGHFGFHFHGHHHHHHHHGHHHHHHFHFCFH0BDB2GCGHFFGHGDCFGBGDFGFHDFAGGFGHHGFCAGHHHH0<=DGHHGH0DAGG<GHHHHHFFHH:CHHHEF;GBGG.9C0;FFBFGFGBF9B0FFGFGGFE
@M03495:530:000000000-LYBTV:1:1104:16858:9299 2:N:0:GCCCAGTG+AATTGCGG
ATATTTTGCCGTTGATAAACCAGCTAATCCTGAAAAAAAAATCAAAGCTAAAAACTACAATGCTAAGACCACGATGTGACTGCTATCAAAGTTAGATATATATGTAAATTATTCATCTGTCAAATCCTAGAATTATATCATACCTGCTCCAGCAATCACGACCTGTAATGGTTTAGTGGGTTGTTCACTGTTTCTGAAAAATGAAGATAGTTGTCCAGCTTCCAAAAAGTTTATTGTGTTTTCTAGTGGAG
+
AAAABFFFFFBAGGGGGGGGGGHGHGHHHHHHHHHHHGGGGHHHHHFHHGFFGGGHHHHHFHHHHHHHHHHHGGHGCFGHHGHHHHGFHHHHHHHGHHHHHHHHHHHHHGFHHHHHHGHHHHHHHHHHHGHHHHHHHHHHHHHFHHFHHGHFHHFHHHHGFGGGHHHGHHEFHHHHGHHHDGGGHHHHHHHHGHHHHHHH.CGH0CGHHHHHHHHHHFFGHHHHHHHGDBFGGGGGGGGGGFFGFBFFF0A
@M03495:530:000000000-LYBTV:1:1104:18354:9324 2:N:0:GCCCAGTG+AATTGCGG
ATATTTTGCCGTTGATAAACCAGCCGGTAGCAGAAAGTCGGCGGTTCAGTTCCGCCAGATCTTTCGATTCGTACTCATCGCCCTCTTTAAACGGCACCAGATTTTGCAGGTATTCATCGCGGATTTGTGATCCTCCAAAGCTCACATGCTGACAGATCGGAAGGGCGTCGTGTAGGGAAAGAGTGTCCGCAATTGTGGATATATCGGGGGTGGCGGTGTCATTGAAAAACAGAAATCTGCGCTATGCGGGG
+
BCBCCFFFFFCAGGGGGGGGGGHHGGGGGGHHHHHGHHHGGGGGFGEHHHHHHCGGGEFGHHHHGGFGFHGHEGHHHHHHGGGGHGGHHHHHGGGGGGFHHHHHHFHGHGGHHHHHHHHGGG/CGHGGHHHHHHHHHFHFGEHHF0DGFHHFHHH/DFGGGAA.:.-A-9-:;/;FGBFFGBF9C0;;9@--99///.///////;--9B---.-;--./;/9/////.../////////---;.//.:9;
@M03495:530:000000000-LYBTV:1:1104:19731:9330 2:N:0:GCCCAGTG+AATTGCGG
ATATTTTGCCGTTGATAAACCACCCTCCCTGTGGTCGTTATCTTGCTCCTTCTGTCGTCAACGAATTTACTAATTCCAAAGCTCACATGCTGACAGATCGGAAGAGCGTCGTGTAGGGAAAGAGTGTCCGCAATTGTGTAGATCTCGGTGGGCGCCGTGTCATTAAAAAAAAAAAAAATGAGTATGATCAGAGAGGGAGAGGTGGATACGACTGATGAGGGAGATGTAGTGTAAGATCATAGTGGCATTGG
+
ABBCCFFFFFCBGGGGGGGGGGGGGHHGGHHHHHHHGGGHHHHHHHHHHHHHHHHHGGGHGHGGGHHHFHHHHHHHHHHHHHHHHHHHHHHHHHHHHHHHGGGGHHHGGGGFGGHHHGGHHHFHBFBFGGGGGGHHHHB>F2222>FA/C///<--<--</=00<0<0<@E--99---.0000;000900000/........0;..900.....00000/..../00000;90000;0000000../0000
@M03495:530:000000000-LYBTV:1:1104:13661:9358 2:N:0:GCCCAGTG+AATTGCGG
ATATTTTGCCGTTGATAAACCAGGGACTCAGGCTGGACCAAAGCTCACATGCTGACAGATCGGAAGAGCGTCGTGTAGGGAAAGAGTGTCCGCAATTGTGTAGATCTCGGTGGTGGCCGGATCATTAAAAAAAAAAAAAGGTGAGGTAGCATAGGGGCGGCGAACCAGGACCACGACTGCTGGCGTCGTGAGGTACAGCTAATCGCTATCAGGACAGTCTTGTATATCATGCACGCTGAAGCACTCCAACA
+
ABBBCFFFFFCAGGGGGGGGGGHGGFGHHHHHHHHGHHHHHGGHHHHHGHHHHHFHHHHHHHGGGGAGHGEFGEFGFGHGFHHHEGDF4BFEGEGGHFHB24FB4FFGEF/?/?/?0B////<F2222>22>C/--<--..000.:/::00;00;..---;9--9-....9....-:../000.-.9--./../000000000::..:.:0000./.000000000000;0000.-9..0000/0//900.
@M03495:530:000000000-LYBTV:1:1104:24152:9359 2:N:0:GCCCAGTG+AATTGCGG
ATATTTTGCCGTTGATAAACCAGGACTCAGGCTGGACCAAAGCTCACATGCTGACAGATCGGAAGAGCGTCGTGTAGGGAAAGAGTGTCCGCAATTGTGTAGATCTCGGTGGTGGCCGGATCATTAAAAAAAAAAACTATCTTGAAACTTCCTCACATCGTACCAGTCTCAATACCATTCCGATGCGTTGCTACCAGTCAGCATACCGTATCCCACTTCATTCCTACTCTCATCTTTCTACATCTTATGTT
+
BBBCCFFFFFDAGGGGGGGGGGHGGHHHHHHHHHGHHHHHHHHHHHHHHHHHHHHHHHHHHGGGGHHHGGGE>FHHHHGHHFHHHBBBBBFEFGGHHHG2?F44DGFFF/AE///0?>/<//0@G222@@CC/><-.0000000000=0000000:00:.;...00=:000:000000000/...9-..-.000/0:0000:0000/.;.;:000..00000000000:0;00000000::000;:0;000
@M03495:530:000000000-LYBTV:1:1104:12240:9369 2:N:0:GCCCAGTG+AATTGCGG
ATATTTTGCCGTTGATAAACCAGGACTCAGGCTGGACCAAAGCTCACATGCTGACAGATCGGAAGAGCGTCGTGTAGGGAAAGAGTGTCCGCAATTGTGTAGATCTCGGTGGTCGCCGGATCATTTAAAAAAAAAACAGAAGAGGAGAGTGGTGGGACGAGACCTGAGTCTGTCGAGTCGAGAGTGTCGAGAGGGCGCCGGCGGGACTAACGGAGTGTACGCATGATGAGAGAGACGGAATGTGCTGCGTG
+
ABCCDFFFFFCBGGGGGGGGGGHGHHHHHHHHHHGHHHHGHHHHHHHHHHHHHHHHHHHHHGGGGGHHGGGGEGHHFHGHHHHFH4B4BGGFGGGHGHH?4F44BBBFG/?E/3>/?///</02@22>DFFC?-A-.<//000......:0.0..-..--<...0/:/0000<0..-0/-.-.-00<0..<.<...<---9-<----./00.-...<<00...9<0000000.../.....0<<0<00-..
@M03495:530:000000000-LYBTV:1:1104:13133:9390 2:N:0:GCCCAGTG+AATTGCGG
ATATTTTGCCGTTGATAAACCAGCTAATCCTGAAAAAAAAATCAAAGCTAAAAACTACAATGCTAAGACCACGATGTGACTGCTATCAAAGTTAGATATATATGTAAATTATTCATCTGTCAAATCCTAGAATTATATCATACCTGCTCCAGCAATCACGACCTGTAATGGTTTAGTGGGTTGTTCACTGTTTCTGAAAAATGAAGATAGTTGTCCAGCTTCCAAAAAGTTTATTGTGTTTTCTAGTGGAG
+
3>ABBFFFFFDACEGGFGGGGEHHGHHHFHHGG3EH2EEEEHHGHHGGHHHHEE?GHFHGFHHHHFHFFFGHG@GGHFGHHHHHFHFHGHHHGGFHFHHHBFFFFDGFFDHHHHEEHHHGFGFGHGFHHFHFHHHGHHHHHHHHHHHHFHFFHGHDFHHGGGGGFHGGGFGGGHHE<FAGGGGGHEHFBGGGDGHHHEFGCGH0DFGFHFHHHHHBCGHHHHHFGFCAEBFF0CFBFGFFGGEFGGGBA0C
@M03495:530:000000000-LYBTV:1:1104:16797:9390 2:N:0:GCCCAGTG+AATTGCGG
ATATTTTGCCGTTGATAAACCAGAACCATCCAAAGCTCACATGCTGACAGATCGGAAGAGCGTCGTGTAGGGAAAGAGCGTCCGCAATTGTGTAGATCTCGGTGGTCGCCGTATCATTAAAAAAAAAAAAAAAGTAGAGCGCGTAGGCACTGGGAGTGATAGACGTGCAGACAATGCGAGCGTGTAGGTTAGAGGCTTTTGATGCTGTGAAGTGTTCAGAGTGGAGGAGGTGTGATAGACGTTAGGAGCTG
+
ABBCCFFFFFCAGGGGGGGGGGHHGHHHHGHHHHHHHHHHHHGHGHGHHHGHHHGGGGGGHGGGGEGFGFGGHHHHGHHGEFFGG@EGHGGHHFGGDGBDHGAFC/3>/<///0BFD?BFE3FDGC?CF----.0<0000-;----.00.///.....0;0000.....0:.;/990..---..:/00900.00/..;/00.00;00:/0009000;000090.0..:..9.0.000000..;/./0/..0
@M03495:530:000000000-LYBTV:1:1104:16361:9392 2:N:0:GCCCAGTG+AATTGCGG
ATATTTTGCCGTTGATAAACCAGGGACTCAGGCTGGACCAAAGCTCACATGCTGACAGATCGGAAGAGCGTCGTGTAGGGAAAGAGTGTCCGCAATTGTGTAGATCTCGGGGGTCGCCGGATCATTAAAAAAAAAAAAATTAAAAAAAATTGGGGGAAGTACGTAGAATGAACACAAGAAGTTGGAGATATAGGCATGAGGTTCAATTATAATGGGGATCACGATGAGATCGTGGTCTAGGGAAATGGTGT
+
ABABCFFFFFCAGGGGGGGGGGHGGGGHHHHHHHHGGHHHHHHHHHHHHFHHGHHHHHGHHHGGGGFGHGGFGEFGHHHG3GHHHG4FBBFFFEGGHGEG2?3B4?440?/>/</>/?</-.>01=<<<FGGG-@C@--.000000-;-.;00.--:..000.;0.;0000000/...;//00000/0/0:000000.00///;0000000000:....../....90000./..;0009;9;..000:09
@M03495:530:000000000-LYBTV:1:1104:21875:9415 2:N:0:GCCCAGTG+AATTGCGG
ATATTTTGCCGTTGATAAACCAGCTAATCCTGAAAAAAAAATCAAAGCTAAAAACTACAATGCTAAGACCACGATGTGACTGCTATCAAAGTTAGATATATATGTAAATTATTCATCTGTCAAATCCTAGAATTATATCATACCTGCTCCAGCAATCACGACCTGTAATGGTTTAGTGGGTTGTTCACTGTTTCTGAAAAATGAAGATAGTTGTCCAGCTTCCAAAAAGTTTATTGTGTTTTCTAGTGGAG
+
1>>AAFFDFFDAGGGGG3GFGGHHHHHHGFHHBEEHHGGGGHHHHFFHHFGFHHGHHH1EGHHHEGHHHHHHEEHGFHGHHHEHEFGHHHF1GHHHHHHGHHHHFGHHHHHHHHHHHHGHHHGHHHHHGHGHHHHHHHHHHHHGHEGHFCGHHHHGHHHGGGGFFGGBGHBDGHHHFHGGEECGHHHHHHHHHH0DGHHDGFHGFH0;GGGBGGF0CGB:GFGFCCE?EFGEFGGGFF9FFEGGF099.F?
@M03495:530:000000000-LYBTV:1:1104:10158:9437 2:N:0:GCCCAGTG+AATTGCGG
ATATTTTGCCGTTGATAAACCAGGATCAGGTGGACCAAAGCTCACATGCTGACAGATCGGAAGAGCGTCGTGTAGGGAAAGAGTGACCGCAATTGTGTAGATCTCGGGGGGCGGCGGATCATTAAAAAAAAAAAAATCAGCGACAAGAAGTCGCGTCGAATCACGAGGGTGAGTATGAGCAGCTGCCAGCAGACGCACTGGTCTCGCAACACTAGTTAACAACGACGACCAGCGACAGTAGCACGTCGGTT
+
CCACCFFFFFCAGGGGGGGGGGHGHHHHHHHHGHHHHHHHHHHHHHHHHHHHGHHHHHHGGGGGHHGFGGGG?BFGG3GGHHHBG3BBEGGGGHHHHFH3F444B?E/<B--9--;---9.BF00;00@-:@D-:-.0;00.-;9-9;/900.------.0.00..9--..;.00000000;:/09.;09/./.---;-//0000/.-9-..0/00000900.-.------.9-----009000;..---.
@M03495:530:000000000-LYBTV:1:1104:6448:9438 2:N:0:GCCCAGTG+AATTGCGG
ATATTTTGCCGTTGATAAACCAGTCTCCAAAGCTCACATGCTGACAGATCGGAAGAGCGTCGTGTAGGGAAAGAGTGTCCGCAATTGTGTAGATCTCGGTGGTGGGCGTATCAATAAAAAAAAAAAAATAACACAAAGTGGTGGAGTGCCAAACTGGTATAAAACGTACCAAGCAGAGGTCTACTTTTTAGTGTAAACTGACTCACAATCACATCACGAGTCGACCTAACACACTAACAATATACCCATGT
+
BBAABFFFFFBAEGGGGGGGGGHHHHFHHHHGHHHHHFEGHFHHGHFFHGGEFGGHHFEAEFAEFGHFFHHH1GHFG5F@EGGEE3E4B2BB444B4B?1>E>/?//>E//044?4FGFHG/BC//<-<11<11.<./=000..../.00;0/.00;;000CF0C-.9;.;B..///.://0009=0009/;00;000;00//////9/////9///..-9:-.--.//9//../////9/;///////;/
@M03495:530:000000000-LYBTV:1:1104:24616:9447 2:N:0:GCCCAGTG+AATTGCGG
ATATTTTGCCGTTGATAAACCACCCTCCCTGTGGTCGTTATCTTGCTCCTTCTGTCGTCAACTTACTAATTCCAAAGCTCACATGCTGACAGATCGGAAGAGCGTCGTGTAGGGAAAGAGTGTCCGCAATTGTGCAGATCTCGGTGGAGGCCTGGTCGTTAAAAAAAAACAATGAACTACGGAGTAGAGCTCCGCATTTTCCGGCCAGCATTCTCACACAGTGTGGTCTGTATGTAGTAGCGATACACGTG
+
BBBBBFFFFFB>AEGGGGGGGGGAFHDGGHHHHHBFEGGFHHFHHHHFGFHHHHHHGGGHGHHHEGFHGHHHFDGGGHHGHHHGH3FHGHHGGFHHGEFDHHGG?EEEEFHH3FFHFGHFHFBBFACGCGHGHH12@>11@DAE/AA//<//1//11->>..<>1<--;..;0:00000/..9;:/000;00/.9-..0;90.-99-..9/9//////;..////..///9//////9///--9.-//...
@M03495:530:000000000-LYBTV:1:1104:23213:9450 2:N:0:GCCCAGTG+AATTGCGG
ATATTTTGCCGTTGATAAACCACCCTCCCTGTGGTCGTTATCTTGCTCCTTCTGTCGTCAACGAATTTACTAATTCCAAAGCTCACATGCTGACAGATCGGAAGAGCGTCGTGTAGGGAAAGAGTGTCCGCAATTGTGTAGATCTCGGGGGTGGGCGTGTCCTTAAAAAAAAACTCCGCGGTCATAACCAGCCGTACTCTACTACCCTCATAAACAAGAAGCATTGAAGCGAGTTGCGACATACTCATCGG
+
ABBBBFFFFFD>EFGGGGGGGGGFGHHGDGHHHHHFGGEHHHHHGGHHHHHHHHHHGGEGGHGGGHHHHHHHHHHHHHHHHHHHHHGGHHHHGHHHHHHHGGGGFHGGGGGGGEFGGFGHHHHH3BFGHGGCGG2GGGHBF222@2<?//<----.:::./0;0000009-@-.000..;-.-.;;////.;.-.9.9////;//;;/A./9///;...///;/////;/-.9:.//--:-.////;://.
@M03495:530:000000000-LYBTV:1:1104:5935:9460 2:N:0:GCCCAGTG+AATTGCGG
ATATTTTGCCGTTGATAAACCAGCTAATCCTGAAAAAAAAATCAAAGCTAAAAACTACAATGCTAAGACCACGATGTGACTGCTATCAAAGTTAGATATATATGTAAATTATTCATCTGTCAAATCCTAGAATTATATCATACCTGCTCCAGCAATCACGACCTGTAATGGTTTAGTGGGTTGTTCACTGTTTCTGAAAAATGAAGATAGTTGTCCAGCTTCCAAAAAGTTTATTGTGTTTTATAGTGGAG
+
3>AABFFFFFBBFGGGGFGFGGHHHFHGHHHHGGHHA?EECHHFFHBFHFG5ADAGHFAGHHHFHEGGF2FGGEHF?444FFBGD4FGHFHDFHHHFHHGFHHHFGFHHGHHFFHGHHHHHHHFHHHHHHFHHHHHGHHHHHBHDGGGFGGHEFFEHHHGFGD?FGHGDBFHHHHGGGAGAFDGHHBGFHHDDDHFHHHHGHGFGG0GHHC0C0;:GFFGHG/:0CC?EFFF0FFFGGFFFG00BFFFF9A
@M03495:530:000000000-LYBTV:1:1104:14365:9488 2:N:0:GCCCAGTG+AATTGCGG
ATATTTTGCCGTTGATAAACCAGCTAATCCTGAAAAAAAAATCAAAGCTAAAAACTACAATGCTAAGACCACGATGTGACTGCTATCAAAGTTAGATATATATGTAAATTATTCATCTGTCAAATCCTAGAATTATATCATACCTGCTCCAGCAATCACGACCTGTAATGGTTTAGTGGGTTGTTCACTGTTTCTGAAAAATGAAGATAGTTGTCCAGCTTCCAAAAAGTTTATTGTGTTTTCTAGTGGAG
+
AABBBFFFFFB>EGAGGGGGGGHHHFHGHHHHHHHGHGGGGHHHHHGHHFGGFHGHHHHHHHHHHGHHHHHHEGGFFFHHFHBHHGGHGGHHHHHHHHHHHHHHHGHHHHHHHHHHHHHHHHHHHHHHGHHHHHHHHGHHHHHHHHFFHHHHHHHHHGHGGGGGHHHEGHHHHHHH1FGGCFGAGHHHHHGFGFHHGH0GHHHHFFHFHHHHHHGFGHHHFGBCGG:.C0;FGGGGGGBFGGGGGGGGGFE
@M03495:530:000000000-LYBTV:1:1104:10273:9489 2:N:0:GCCCAGTG+AATTGCGG
ATATTTTGCCGTTGATAAACCAAAGCTCACATGCTGACAGATCGGAAGAGCGTCGTGTAGGGAAAGAGTGTCCGCAATTGTGTAGATCTCGGGGGGCGCCGGAGCATTTAAAAAAAAAAAAGATGAGAACGACGGGCGCGCAGACAGACGATAGGCCACGGGGCGGCGCTGGGCTCGGCGACCCTGCCGTGACAGGGTGTGCACCCACACTACCGCTGTAGACTGTGACGCGCGGGGAGAACAACCTTAGA
+
CCCCCFFFFFCAEGGGGGGGGGHHHHHHHHHHGHHHHHHHHHHHGGGGHHHGGFGEGFFGHGGHHHHFDFDDFEEEEEHHDFBB34BBEGAF/>E--;-------90;0;009BC9-@---..00:0000..--9---9;---9;//9.--.../00..-------9----;../.--;----;9/..-9;..00../.-.000/.....////----;00:0009000..------:-..0//../0;00
@M03495:530:000000000-LYBTV:1:1104:27867:9495 2:N:0:GCCCAGTG+AATTGCGG
ATATTTTGCCGTTGATAAACCACCCTCCCTGTGGTCGTTATCTTGCTCCTTCTGTCGTCAACGAATTTACTAATTCCAAAGCTCACATGCTGACAGATCGGAAGAGCGTCGTGTAGGGAAAGAGTGCCCGCAATTGTGTTTATTATGCTGTTGGCCGCATCATTAATATAAAAATAATACAGAGTAGTATTCGCAAGTCTTCTCGTTCAGCTCGTTTTGTGGGCATCATTCTATTACATCGCTGTTCTCGC
+
BBBBBFFBFFBAEGCGGFGFGGGGGHHGGHHHFFBE?EFHHHHHHHHFEHGHFHHHGGEFEHFEFHGHHBGH55FFGFGHCGFFH3BFFCF@4GHHHHHF?GEG1?2//?EE/?FGFABBGGFH?33BFD?D/?F<@222222222@11<111?<1<--.-1111111100==0<<0000000/0=0<0000/...-0000000..../000/9-;..9/9.../;/900090/9/////....;9/:/..
@M03495:530:000000000-LYBTV:1:1104:22155:9497 2:N:0:GCCCAGTG+AATTGCGG
ATATTTTGCCGTTGATAAACCAGTCCAAAGCTCACATGCTGACAGATCGGAAGAGCGTCGTGTAGGGAAAGAGTGTCCGCAATTGTGTTGATCTCGGTGGGGGCCGTAATATTATAAAAAAAAATAACACGAATAGTGAGTGGACAGCATCAGACCAGAGGTTACAGGAGGAGCACCGGCCGTCCCCTGAGTGGGTGACACATTGATATGTGCGCGCGAGTTAGTACTGAACACGAACGATACGGACGACG
+
BCCCCFFFFFCBGGGGGFGGGGHHHHHHHHHHHHHHGHHHHHHGHHHFHGEFGHHHGGGEEEGHHHGFFGHHHFGBFHEGGGGHFBB2314B@BFGF1>/>///<<////?3F33B2@FHGCCD01=111.>..>1<0<<GD.0/0../00000/./....//0000/..;9.....-------..././///.....///////://:/9//.-------;9/9/;///////.:.9-9..9...-----
@M03495:530:000000000-LYBTV:1:1104:7457:9499 2:N:0:GCCCAGTG+AATTGCGG
ATATTTTGCCGTTGATAAACCAGCTAATCCTGAAAAAAAAATCAAAGCTAAAAACTACAATGCTAAGACCACGATGTGACTGCTATCAAAGTTAGATATATATGTAAATTATTCATCTGTCAAATCCTAGAATTATATCATACCTGCTCCAGCAATCACGACCTGTAATGGTTTAGTGGGTTGTTCACTGTTTCTGAAAAATGAAGATAGTTGTCCAGCTTCCAAAAAGTTTATTGTGTTTTCTAGTGGAG
+
>A?AAFFFFFBAEGGGGGGGGGHHHHHHHHHHHHGHCGGGGHHHHHHHHHHBGHGHHHHHHHHHHBHGHHHHCFHGHHHHHHGHHGHFHHHGHHHHHHHHHHHHGHHHEHHHHHHHHHHHHHHHHHHHHHGHGHHHHHHGHHHFGHHHEHHHGGHFHHHGGGGGHHHHGHGFHHHHGHAGDFFAGHHHHHHGHHHHHHFHCGH0=GGHGHHFHHHHHHGFFFFFGFEECBFGGGGGFGFFFGGGG0FGFBE
@M03495:530:000000000-LYBTV:1:1104:11100:9517 2:N:0:GCCCAGTG+AATTGCGG
ATATTTTGCCGTTGATAAACCAGGGACTCAGGCTGGACCAAAGCTCACATGCTGACAGATCGGAAGAGCGTCGTGTAGGGAAAGAGTGACCGCAATTGTGTAGATCGCGGGGGGCGCCGTCTAATTAAAAAAACAAAAACAGGTAAGCTTGGACGACCTCGCCAACTGCTAGTACAAACCATACTCCGACCCGGCATATATAAAAGCATTAGTATATGCAACACGCACAAGATGGATCCGAGGCGACTACC
+
BBBBBBFFFFB>EEGGGGGGGCDGGGGHHHHFHHHGGHHGHHHGHHHHH5GFHHFHHGFBGHGGGGEGHGGGG0EFBFGGFFGHBGGG3B3/EEFGFGG424F?44//<//</-9--9@-9..9BF//99FFA.A.A.....;/999/;//.//---9.;.--.-.9///////////.9.//./99.----;----/////////9///////9/9/////;9A----...//9;9;...----;--9/.
@M03495:530:000000000-LYBTV:1:1104:18612:9536 2:N:0:GCCCAGTG+AATTGCGG
ATATTTTGCCGTTGATAAACCAGCTAATCCTGAAAAAAAAATCAAAGCTAAAAACTACAATGCTAAGACCACGATGTGACTGCTATCAAAGTTAGATATATATGTATCCTGGCAAACAACCTGCAGAAAAGCCAATCAAATATATTTTCACAAGAGATGGAATGTGAGGCAATAATAGAGTACAAAGGTTGAACCTGTAGAGCACCGAGCCTCCGACGGAATCTTTTTCCTTTATTCCTTAAGACAAGAGA
+
ABABBFFFFFBAGEGGGGGGGGHHHHHHHHHHGHHHHGGGGHHHHHHHHHHHHHGHHHHHHHHHHEHHHFHHGEHGHHHHHHHHFGFHHHHHHHHHHHHHHHHHGHHHHHHHHHHHHHHHGHHHHHHHHHHHHHHHHHHHHHHHHHHHHHHGHGFHHHHHHGHHHHEHHGGHHHGHHHBGFFGHHHHFGFFHHHGHHHHHHHHHGADGGGFHHHGGGGGGGGGGFGGGBFGGGGGGGFFFFBBFFFFFFA:
@M03495:530:000000000-LYBTV:1:1104:22720:9540 2:N:0:GCCCAGTG+AATTGCGG
ATATTTTGCCGTTGATAAACCAGTCTCCAAAGCTCACATGCTGACAGATCGGAAGAGCGTCGTGTAGGGAAAGAGTGTCCGCAATTGTGTAGATCTCGGTGGGCGCCGTATCATTAAAAAAAAAAATAATGGTATACGACGGGGGAGGACACTGAGTCATAAAAGATAACGAGAGTTAGCCTTGACCTGCATGATGAATCAGCACCGTTAGCTATGCTATACGGTCTAATCACGCAGCATAACATTGAGAA
+
BCBCCFFFFFCAGGGGGGGGGGHHHHHHHHFGHHHHHHHHHHHHHHHHHHHGEGGHHHGGGGFGHHHHGEHHHGHHH5DFEGGEGHHB42BG444BBGF1?E//>/<@//BC?3333BBGCCCC/>01<11111>110..--<---:-../;0000:00:00000.000:9...-0000:0000000:/./0000;0000:000..-..9.000;0000000../..000000..---.0000;:0::0.0
@M03495:530:000000000-LYBTV:1:1104:18727:9550 2:N:0:GCCCAGTG+AATTGCGG
ATATTTTGCCGTTGATAAACCAGCTAATCCTGAAAAAAAAATCAAAGCTAAAAACTACAATGCTAAGACCACGATGTGACTGCTATCAAAGTTAGATATATATGTAAATTATTCATCTGTCAAATCCTAGAATTATATAATACCTGCTACAGTAATCACGACCTGTAATGGTATAGTGGGATGTTCACTGCTTCTGAAAAATGCAGATAGTTGTCCAGCTGCCAATAAGTTTATTGTGTTTTCTAGTGGAG
+
1>1A>D@3@FDAF11BF3A1F0AF1FAF1GHB11110AA//AFG1110FF11BA/AD1FGEG122D1F1GG>EEGF01B2210@F2B@@1@12@2@FGFHBGFFHHHF22>22FDG2GFBF22>F11FF1G1FHHFHH2>FF11110111B12>2>211??@/?0GD?F1FF1@11@10/.>.<111FGB1=1>110<D<.<D0<=0<000=DG00;//0//./0/0;CC0CCFGFF0;//900;000.=.
@M03495:530:000000000-LYBTV:1:1104:12533:9565 2:N:0:GCCCAGTG+AATTGCGG
ATATTTTGCCGTTGATAAACCAGCTAATCCTGAAAAAAAAATCAAAGCTAAAAACTACAATGCTAGGACCACGATGTGACTGCTATCAAAGTTAGATATATATGTAAATTATTCATCTGTCAAATCCTAGAATTATATCATACCTGCTCCAGCAATCACGACCTGTAATGGTTTAGTGGGTTGTTCACTGTTTCTGAAAAATGAAGATAGTTGTCCAGCTTCCAAAAAGTTTATTGTGTTTTCTAGTGGAG
+
1>AAAFFFFFD1AEGGGGGGGGGFHHHGHHHHFHHBGGGGGHHFHEFFHHHDFGEFHFHHGHHHHHGHHHHHEEGEGGHHHGGHHHFFHBGEFHFFHGHFHGHHFGHHHGHHGHHHHHHHFHHGHHHHHHGGHHHHHHHHHHHHHHHHHHHFGHHFG1GGFCGGHHHFHFHGHHH1==0FCFGGGHHHHHHGHFHHGHHGHHHDCC;GHCGHHHFHHHHHFHBGHH.CC9FGFGFFFFBBBCFGGGFFFFA
@M03495:530:000000000-LYBTV:1:1104:13593:9570 2:N:0:GCCCAGTG+AATTGCGG
ATATTTTGCCGTTGTAAACCAGTCTCCAAAGCTCACATGCTGACAGATCGGAAGAGCGTCGTGTAGGGAAAGAGTGTCCGCAATTGTGTAGATCTCGGTGGGCGCCGTGTCATTAAAAAAAAAAAAAGAGAAATCGCCATCTGAAAGAGCAGACGACAAATGAAGTAGGAAGGGAAGCGAAGCGGACACAAAGAGCCCAGCGGTGAGAGTGATGTGCAGCGGCTGAGTCGATTGCATCATCGAGGTGTGGG
+
BBBCCFFFFFBAEGGGGGGGGGHHFHHHHHHHHHHHHHHHHHHHHHHHHHGGGGHHHGEEGEGGHGHFEGHHFGDF5DFEGFGGHFHHC4344BBGFE11//////<//0B33B3BFBF?</<A---../</<00...../;;00<0//:///:--:;-/09000900009.......;.--------.:..//9/.....--;-../////;/://;9/-----..;;-../9;////////.-..9...
@M03495:530:000000000-LYBTV:1:1104:16879:9574 2:N:0:GCCCAGTG+AATTGCGG
ATATTTTGCCGTTGATAAACCAGCTAATCCTGAAAAAAAAATCAAAGCTAAAAACTACAATGCTAAGACCACGATGTGACTGCTATCAAAGTTAGATATATATGTAAATTATTCATCTGTCAAATCCTAGAATTATATCATACCTGCTCCAGCAATCACGACCTGTAATGGTTTAGTGGGTTGTTCACTGTTTCTGAAAAATGAAGATAGTTGTCCAGCTTCCAAAAAGTTTATTGTGTTTTCTAGTGGAG
+
3AABBFBFFFBBGGGGGGGGGGHHHGHHHHHHFFHHHGGGGHBGHHDBGGHHHHGGHHHHHHHHHFHHHFGHEEHEEFGGHEFHHHHHHGHHHHHHHHGHHHHHFHHHHHHHHHHHHHGHHHHHHHHHHHHHHHHHHHHHHHHHHHGHHFFHHHHHGHHGGGGGHFHHHHGHHHHHHHHGEGGGHHGGHHHHGHHHHHHHGFHB0C;CHHHFHHFHHHEGHHHFHGAEDBGGGGGGGGGBGFGGGFFFFFE
@M03495:530:000000000-LYBTV:1:1104:16431:9607 2:N:0:GCCCAGTG+AATTGCGG
ATATTTTGCCGTTGATAAACCAGCTAATCCTGAAACATAAATCAAAGCTAACAACTACAATGCTAAGACCACGATGTGACTGATATCAAAGTTAGATATATATGTAAATTATTCATCTGTCAAATCCTAGAATTATATCATACCTGCTCCAGCAATCACGATCTGTAATGGTTTAGTGGGTTGTTCACTGTTTCTGAAAAATGACGATAGTTGTCCAGCTTCCAAATAGTTTATTGTGTTTTCTAGTGGAG
+
AA1>AD3@@1>11AF3F311FGCEAGGHHGE1DBA1B1B1FH21F11AF11011/BG1FG1GG2B21FG0BG////B1D2211B2B1DFEF@2D2F@2F2BFGHBFFG2@@22B@B@2@F2DF1BGBGFFBHFHBGBG2EFH10>F0111B1000111B/?/<B12F222111011>10//?///F11?<<<<11?FG?G00<11..><<F<FD000//000/00000<0DC0:G0CHC=/;000:;C.0.
@M03495:530:000000000-LYBTV:1:1104:22330:9630 2:N:0:GCCCAGTG+AATTGCGG
ATATTTTGCCGTTGATAAACCAGCTAATCCTGAAAAAAAAATCAAAGCTAAAAACTACAATGCTAAGACCACGATGTGACTGCTATCAAAGTTAGATATATATGTAAATTATTCATCTGTCAAATCCTAGAATTATATCATACCTGCTCCAGCAATCACGACCTGTAATGGTTTAGTGGGTTGTTCACTGTTTCTGAAAAATGAAGATAGTTGTCCAGCTTCCAAAAAGTTTATTGTGTTTTCTAGTGGAG
+
3AAABFFFFFBBCGGGGFGGGGHGHCHHHCHHHGDGHGGGFGHHHHHHHHHHHHGHHFFHHGHHBGHHHHHHEEHGGHHGHFGHEFG4F@GBFHHGFHFDGGHHFFHGHGHHGHHHHHHHHHHHHHHHGFGHHHHHHHHGHHHGHHGCDHGHFHGHHHHGGGGGHHGHGHFHHHHGDGAGCFGGHHHHHHHHFHHHHEHHHHHG000GHFGHHHFCHGGFHFC0;0.9CGFBFBFGGGGFGFBFFFBFFGG
@M03495:530:000000000-LYBTV:1:1104:11022:9676 2:N:0:GCCCAGTG+AATTGCGG
ATATTTTGCCGTTGATAAACCACCCTCCCTGTGGTCGTTATCTTGCTCCTTCTGTCGTCAACGAATTTACTAATCCAAAGCTCACATGCTGACAGATCGGAAGAGCGTCGTGTAGGGAAAGAGTGTCCGCAATTGTGTAGATCTCGGTGGGCGCCGGGTCATTTAAAAAAAAAAAAGGCAAGGGAGGAAACGATGTGTCAAGGAGAAAGATACACTATCTGATGATCGTGAGGGGATGATCAGGTGAATGA
+
ABBBCFFFFFC>EEGGGGGGGGGGGHHGGHHHHHHHGGGHHHHHHHHHHHHHHHHHGGGHGHGGGHHHGHHHGHHFHGHHHHHHHHHHHHHEFHFHHHHDFGGHHHGGGGGGGHHGGHHHHHHDGDGGGGGGGHHGE@2F2>2>BFE<?A///---<-.-.0000D0;0@--A---..;.9..9..:..//.9.9./;:////....///;////////////////;;A9...-:.://///////////
@M03495:530:000000000-LYBTV:1:1104:19749:9688 2:N:0:GCCCAGTG+AATTGCGG
ATATTTTGCCGTTGATAAACCAGAACCATCCAAAGCTCACATGCTGACAGATCGGAAGAGCGTCGTGTAGGGAAAGAGTGTCCGCAATTGTGTAGATCTCGGTGGTGCGCGTTTCACTAACACAAAAAAAATTTCGCATACCTGACCATAACGTAATATATACATGGTACACCGCACTCCAGGCGCTGCGCATGGCGCACTAACGTCATATGTTCTCAGCATACTAGTCTTCCTACTAACGCAGTACCGCT
+
CCCDDFFFFFCAFGGGGGGGGGHHHHHHHHGHGHGHHHHHHHHGFHFHFHHGHHCFGGHFCEEGEAEA2FGEFGCGFFGH@GFGC/EFGG4BB43444B4?E/E/A?3/<////BF333?222?/@0?/>/01?@?..>>FG11000110<0./...=00000000/00:00/:::--//009.---9.---....9.---009./...000000000000000:00:000:09:000;0.---.0909@-
@M03495:530:000000000-LYBTV:1:1104:12066:9698 2:N:0:GCCCAGTG+AATTGCGG
ATATTTTGCCGTTGATAAACCAGGGACTCAGGCTGGACCAAAGCTCACATGCTGACAGATCGGAAGAGCGTCGTGTAGGGAAAGAGTGTCCGCAATTGTGTAGATCTCGGTGGTCGCCGTGTCATTAAAAAAAAAAAAAGAGTAGGAATTGCGAAAGGCGGGGGGACGATAGAAATGGTAAAGTGTGATGTGATTAGGAAGAGGTATAGAGTAGCATGAGCAGTCGCGTGAAGATGCTAATGGGGTGGTAT
+
BCCCCFFFFFCAFGGGGGGGGGHGGGGHHHHHHHHGHHHHHHGHHHHHHHHHHHHHHHHHHHGGGGGHHGGGGEFGHHHGHHHHGFGHFFHGGGEGHHHHFB3?444?CE/?//3</?>//0@DF222@@F/C/->---../;0000000:0.---...-;------9-...000000000:000900000:000000009...0000000009000;0009/00.--;-..;0900000900;..--.00
@M03495:530:000000000-LYBTV:1:1104:11547:9699 2:N:0:GCCCAGTG+AATTGCGG
ATATTTTGCCGTTGATAAACCAGTCAGGAGTCCAAAGCTCACATGCTGACAGATCGGAAGAGCGTCGTGTAGGGAAAGAGTGCCCGCAATTGTGTAGATCTCGGGGGTCGGCGTAGAACTAAAAAAAAAAACCGTACAGTTGGTGCAGTGGGATCGGCAGGTTAAAATAAATGTGACCGTTTATCGCAATCGGCCGCCCACTCGCGAGTCAAGCCTTCACTCGTGGTGCAATGTTGAGTGTGAGGAGGTAT
+
ABBBBFFFFFB>EEGGGGGGGGHHHHHHHGHHHFDHHHHHHHHHHGHFFHFHGGHGGDCAFGFEEGGAEHFHFGGHFGFHGH4BBFFGEEHHGH?43@B@@40?/>>//>///////11?11<>1>-----..:...:0;09/990:C0;/.;/.C.-9-99/;//////;F//////-::BA//:A..9/..-9----..9/.-----.////.///////......9///////////////./...:/
@M03495:530:000000000-LYBTV:1:1104:6805:9709 2:N:0:GCCCAGTG+AATTGCGG
ATATTTTGCCGTTGATAAACCAAAGCTCACATGCTGACAGATCGGAAGAGCGTCGTGTAGGGAAAGAGTGACCGCAATTGTGTACAGCTCGGGGGTGGTCCCAACACTAAGAAAAAAACCCGCGTCCGCACCATGGCCATCTACAAGCAGTAACAGCACCAGACTGAGGTTGTCAATCGCAGACCCCACCATGAACGCATCTCAGATAGCGATGTTTAGCAGCGGGAGCGTGAGAGACGAGGTGGCTCATT
+
AA?ABFFBFFA>EAAGGFBGGGHECCFGHDFFGHGHFGGHCHHEEFGGHFBEGFAFGHEFDCEFGGE2D@5DB>>E/EFBGHH44B43F31>//<////?10<0///10111>0?0/>...->-<<<----:C0;/.//C/<000BFGFF000;009;9....C/0/0C;C/.00///...;-9...A9A.;////.9-.-/////9//;--...//////;;--@-9.-9..;//...---;....////
@M03495:530:000000000-LYBTV:1:1104:23000:9727 2:N:0:GCCCAGTG+AATTGCGG
ATATTTTGCCGTTGATAAACCACCCTCCCTGTGGTCGTTATCTTGCTCCTTCTGTCGTCAACGAATTTACTAATTCCAAAGCTCACATGCTGACAGATCGGAAGAGCGTCGTGTAGGGAAAGAGTGTCCGCAATTGTGTAGATCTCGGGGGCCGCCGTGTCATTAAAAAAAAAAAAAGTGCATGGGAAGAGGCTGTCCGAGAGCGGCATACTCACGGCTGCGTTCGTGTATGGATCTGCATAAGAAGAGCA
+
BBABBFFFFFCAGGGGGGGGGGGGGHHGGHHHHGGHGGGHHHHHHGHHHGFHHHHHGGGHGHGGFHHHFHHHHHHHHHGHHHHHHFGFHHHHHHHHHHHHGGGGHHHGGGGEGHHHHGGHHHHH3D3FFDGGGGHGDHCDD22>D2<</><--<--:--.:00;00;0:----99-:.;///;9../9;.;..9.;:/..;--.--:--//////..---.-...;..;//://////////9////:.//
@M03495:530:000000000-LYBTV:1:1104:21939:9730 2:N:0:GGCCAGTG+AATTGCGG
ATATTTTGCCGTTGATAAACCACCCTCCCTGTGGTCGTTATCTTGCTCCTTCTGTCGTCAACGAATTTCCTAATTCCAAAGCTCACATGCTGTCAGATCGGAAGGGCGTCGTGTAGGGAAAGAGTGTCCGCAATTGTGAAGGGAACGGAGGCGGGTGGGGCAATAGAGACTGCAATTGGGTTGGTCGAGGTAGCGACCTGAGTGTGGTCAGACAAAGAGGTCTTGGCGCGCACGTAGACGTCGGTGAGAGG
+
>A1A1D3@DF?1AAFGGCGBGCFGGHHGGHGHHGHFEEEAGFFGF1FAA1DGF1GDCFFHGH/F///D2FAF1F22@F210>BG111@1F111BB@1B1//?//////>>E//?G11/0B/B00B11B>//<//11222211//0////<-.------9-.;./00000/00/9000;/9..--;;----:///-----9/-////--//-//---//--;-9////-----------/---------//-
@M03495:530:000000000-LYBTV:1:1104:19484:9756 2:N:0:GCCCAGTG+AATTGCGG
ATATTTTGCCGTTGATAAACCAGCTAATTCCAAAGCTCACATGCTGACAGATCGGAAGAGCGTCGTGTAGGGAAAGAGTGTCCGCAATTGTGTAGATCTCGGTGGTCGCCGGATCATTAAAAAAAAAAAAACAGTAGTGATAGGAAGAGGTGCTGTCGCATAGATGTGAGAAGCGGCAGAGTGTATCTTGTATGTCAGAAAGTGTACATGACACGTAAGATGTGGATAGCACGAGTTTGGAATCGTTCTCG
+
BCCCDFFFFFDBGGGGGGGGGGHHHHHHHHHHHHHHHHHHHHHHHHHHHHHHHHGGGGHGHGGGFEFFGHHGFGHHHHFGDFFFGEFGHHHHFFF@44BFCFEEG>3>//<////0?B33BBG?<@/AD--../1111<=111/01:...0.00110..-..0111111:11/0-----..111:11111<111:11111<0111<1<110<<0..:..:11110001<110-9-..:1.0100.....<.
@M03495:530:000000000-LYBTV:1:1104:11044:9797 2:N:0:GCCCAGTG+AATTGCGG
ATATTTTGCCGTTGATAAACCAGCTAATCCTGAAAAAAAAATCAAAGCTAAAAACTACAATGCTAAGACCACGATGTGACTGCTATCAAAGTTAGATATATATGTAAATTATTCATCTGTCAAATCCTAGAATTATATCATACCTGCTCCAGCAATCACGACCTGTAATGGTTTAGTGGGTTGTTCACTGTTTCTGAAAAATGAAGATAGTTGTCCAGCTTCCAAAAAGTTTATTGTGTTTTCTAGTGGAG
+
3>>AAFFFFFBAGGGGGGGGGGHHHHHHHHHHHHHHHGGGGHHFHHFFHFHHGFGHHHHHHHHHHGHHGGGHEEHGGHHHHGGHHBGHHHHGHHGHHHHHHHHHHHHHHHHHHHHHHHHHHHHHHGHHHHHHHHHHHHHHHHHHGHFFGHHFGHHHHHHGGGGGHHHGHHHHHHHHHHGGEGGGGHFHHHFHHHHGGFHH.CGH0;CGHGHHEGFHHHHHCFHF::.EFFGGGGGGGFGEGEFBFBBBF0?
@M03495:530:000000000-LYBTV:1:1104:16493:9802 2:N:0:GCCCAGTG+AATTGCGG
ATATTTTGCCGTTGATAAACCAGTCTCCCTGTGGTCGTTATCTTGCTCCTTCTGTCGTCAACGAATTTACTATTCCAAAGCTCACATGCTGACAGATCGGAAGAGCGTCGTGTAGGGAAAGAGTGACCGCAATTGTGTAGGGCTCGGCGGGCGGCGTGTCATTTAACAAAAAAACAAAACACAGGCGTCAGGGATGGACAGTGACGCCAATAATTATGTATAATATAAATCTTTGAGGTATCCTCACTACA
+
AAABBFFFFFBAFGGGGGGGGGGHHHHHHHHHHHGHGEGHHHHHHHHGHHHHHHHHGGGHGHGAFHGHEGDGHHGGDGFHGHHHHBFFFGH5FGHHHHH?EEGGHHGGGEEDFGHHGHHHHHHGH3BFBCCCGHFHH@F22/20////>C?-;-----./0;:///;B/.A.-9..99......9.-.-.....9..///.////9.;A-//////9//;///;///;/;///9/;9.//9/////.;/;;
@M03495:530:000000000-LYBTV:1:1104:23495:9806 2:N:0:GCCCAGTG+AATTGCGG
ATATTTTGCCGTTGATAAACCAGCTAATCCTGAAAAAAAAATCAAAGCTAAAAACTACAATGCTAAGACCACGATGTGACTGCTATCAAAGTTAGATATATATGTAAATTATTCATCTGTCAAATCCTAGAATTATATCATACCTGCTCCAGCAATCACGACCTGTCCTGGCAAACAACCTGCAGAAAAGCCAATCAAATATATTTTCACAAGAGATGGAATGTGAGGCAATAATAGAGTACAAAGGTTGA
+
AABCCFFFFFBAGGGGGGGGGGHHHHHHHHHHHFHHGGGGGHHHHHHHHHHHHHGHHHHHGHHHGHHHGHHGGEGGGHHHHHFHHGGHFGHHHHHHHHHHHHHHGHHHHGHHHHHHHHHHHHHHHHHHHHHHHHHHHHHHHHHHHHGHGHHHGHFHHGHGDGGGFHHHHHHHHHHHHHHGHHGHHHHHHHHHFFGGHH<GHHHHGHHGHHHHHFHGHGHFFHGC0;FFGGGGFCBFFBF00BFGBBB0:C/
@M03495:530:000000000-LYBTV:1:1104:19125:9806 2:N:0:GCCCAGTG+AATTGCGG
ATATTTTGCCGTTGATAAACCAAAGCTCACATGCTGACAGATCGGAAGAGCGTCGTGTAGGGAAAGAGTGTCCGCAATTGTGTAAAGCTCGGTGGTGGCCGTCTCATTTAAAAAAAAAAAAGTCGAAAGCGCTGGACCGGAAGACGGCCGCGTTGCAGTCTTTATTCGCTATGCTCCGCCCGCATAGCGATCGTCAGTCGACTTACAGCTAAACACATGGAGAGGGCCTTGTCGGCGAAGAAACTTGCAGG
+
ABBBBFFFFFBAFGGGGBFGGGHHHHHHGHHGHHGHGHHFFHHHGEEEHHFGEFFEEEGGHGH1GHCG@@BDFACEEEHHHF2B44433B?/1>?1//00///0B44B4BB3GH<</>CC/<?1.....F.-.<-.</<---../..-;:--;--.000/0090;//..:..:////...----.;//9-9.-9.;9//9:-..///////////..//././......////.99----./////////.
@M03495:530:000000000-LYBTV:1:1104:10300:9806 2:N:0:GCCCAGTG+AATTGCGG
ATATTTTGCCGTTGATAAACCACCCTCCCTGTGGTCGTTATCTTGCTCCTTCTGTCGTCAACGAATTTACTAATTCCAAAGCTCACATGCTGACAGATCGGAAGAGCGTCGTGTAGGGAAAGAGTGTCCGCAATTGTGGAGATCTCGGGGGTCGGCGTGTGCTTAAAAAAAAAAAATATGGGGGTAGGAGGGAGGGGCTAGGTAGCGCGTACACCGGGCTGAGGATAAGGAGAGGAGAGTGATACTACGTG
+
CDCCDFFFFFCBGGGGGGGGGGGGGHGGGHHHHHHHGFGHHHHGFHHHHHHHHHHHGGGHGHGGGHHHHHHHGHHGHGHHHHHHHHGFHHHHHHFHHHHEDGGGHHHGGGGGGGHGHGBGFHHHDG3DDDCDCAFD@H/@/222D>F//ACE.<-----<.0:0000009AB--<<.0000..--...0:.-..-9---...:00<9-<<--.0/-----<...0/0<000..<.<...000000000.:/
@M03495:530:000000000-LYBTV:1:1104:15850:9823 2:N:0:GCCCAGTG+AATTGCGG
ATATTTTGCCGTTGATAAACCAGCTAATCCTGAAAAAAAAATCAAAGCTAAAAACTACAATGCTAAGACCACGATGTGACTGCTATCAAAGTTAGATATATATGTAAATTATTCATCTGTCAAATCCTAGAATTATATCATACCTGCTCCAGCAATCACGACCTGTAATGGTTTAGTGGGTTGTTCACTGTTTCTGAAAAATGAAGATAGTTGTCCAGCTTCCAAAAAGTTTATTGTGTTTTCTAGTGGAG
+
3AAABFFFFF?AFGGGGCGGFAGDFDGHH55FHB3GGEEEAFHGHFBFGHGHFG1AFFHHHHHGHFFHFBGEEEHG1@GHGBGFHHHHE3E4@FFHHFGGHGHE?EGHHHGHDGGHDGB?FG4FGHFGHDFGHHHHHFFHHHBCGHAGHC?2C@GFCFFDGCGGHDGHDDB?FG?GHGFGAECAG1DGBDDGFHHHHHEDHHHFDCCCFGFHFHBCCGF0;BCGCG:EGFBGGGFFFFBFFFBGGGBB.:E
@M03495:530:000000000-LYBTV:1:1104:7820:9832 2:N:0:GCCCAGTG+AATTGCGG
ATATTTTGCCGTTGATAAACCAGCTAATCCTGAAAAAAAAATCAAAGCTAAAAACTACAATGCTAAGACCACGATGTGACTGCTATCAAAGTTAGATATATATGTAAATTATTCATCTGTCAAATCCTAGAATTATATCATACCTGCTCCAGCAATCACGACCCTCGGATACCGTCACCAGGCGGCCGTTCTTGGCCTTCTTCGTACGCTGCATGGCAACGTGTCCTGGCAAACAACCTGCAGAAAAGCCA
+
>AABBFFFFFBAGGGGGGGGGGHGHGHHHHHHHHHFHGGGGHHHHGEHHFGFFHGHHHHHHHHHHGHHHHHHEEHEFHHHHHEHHHHHHHHHHHHHHHHFHHHHHHHHHHGHHHHHHHHHHHHHHHHHHHHHHHHHHHHHHHHGHGGBGFHHHHHHEHHGGGGGHHGGFGGHHGGGGGFHFE.C<DGGGGGGBFFFFFGGGGGGGGGGGGGGGGFFGFFEFAAFFFFFFFFFAAFAFFFFFFBFFFFFFF.
@M03495:530:000000000-LYBTV:1:1104:19082:9845 2:N:0:GCCCAGTG+AATTGCGG
ATATTTTGCCGTTGATAAACCAGTCTCCAAAGCTCACATGCTGACAGATCGGAAGAGCGTCGTGTAGGGAAAGAGTGTCCGCAATTGTGTAGATCTCGGAGGGGGCCGGATCATTAAAAAAAAAAAAAGACAAGAACAGAAAAAAGGCTGCGTTGAGGGGTGTTTTCCATAGTCTACGCACCCCGTCAGAGCATCACCCGTAGCTCGAGTGCAGACGTGATGGGTGGTGAGTAGCGTCAGAGCTGACTAAC
+
ABBBBFFFFFBAEGGGGGGGGGGGGHHHGHHFGHHHGHHHGGHHHFHHHHHG2FEGHGGGDEGGFGHHGEGHGFHFGHFGFFGGFFH4@BF3444B@1?1/>////<//<</02@2222@C<<-<A--..///.:/C/////:.-..9/.;?E.-.//.-:--:..//;/9//////.-.:-.9-....///:/;//..-.-.;//.-././//;.-9../;/.9.-.9/.///:-....//////.99:/
@M03495:530:000000000-LYBTV:1:1104:23299:9856 2:N:0:GCCCAGTG+AATTGCGG
ATATTTTGCCGTTGATAAACCAGCTAATCCTGAAAAAAAAATCAAAGCTAAAAACTACAATGCTAAGACCACGATGTGACTGCTATCAAAGTTAGATATATATGTAAATTATTCATCTGTCAAATCCTAGAATTATATCATACCTGCTCCAGCAATCACGACCTGTAATGGTTTAGTGGGTTGTTCACTGTTTCTGAAAAATGAAGATAGTTGTCCAGCTTCCAAAAAGTTTATTGTGTTTTCTAGTGGAG
+
>AABBFFFFFB>EEGGGGGGGGHHHHHHHHHHHHHHHGGGGHFHHHBFHGHFDGFHHHHHFDGHHGHHHHFHGEHGCDGHHFFHEFGHGFBGGHGHGHHGGHHGFGHHHHHHFHHHHHEEGHHFHHGHHFHFFHHFFHHHHHHHHFHHGFFHHHGHHGHEFFGDHGHFGHHHHGFHHHHEEFGGHGGHHHDHGGHHHD0GGGHFGGEBFHHHHHHFHHGFGGHFFFEEEBF;0CFGGF:F/F0CFFFGFGG
@M03495:530:000000000-LYBTV:1:1104:20627:9890 2:N:0:GCCCAGTG+AATTGCGG
ATATTTTGCCGTTGATAAACCAGCTAATCCTGAAAAAAAAATCAAAGCTAAAAACTACAATGCTAAGACCACGATGTGACTGCTATCAAAGTTAGATATATATGTAAATTATTCATCTGTCAAATCCTAGAATTATATCATACCTGCTCCAGCAATCACGACCTGTAATGGTTTAGTGGGTTGTTCACTGTTTCTGAAAAATGAAGATAGTTGTCCAGCTTCCAAAAAGTTTATTGTGTTTTCTAGTGGAG
+
ABABCFFBFFCAGGGGGFGGGGHGHHHHHHHHHHHGFGGGGHHGHGDFHGHHHHGHHHHHHHHHHGHHHHHHEGHGFHHHHGBHFGGGHHHHHHGHHHHHHHHHHHHHHHHHHHHHHHFHHHHGHHHHHHHHHHHHHHHHHHHGHHHFHHHHGHHHHHHGGGGGHHHHGHHHHHHGBHFHFGGGHHHHHGFHGHHHHGGH<GH<GFGGHHHFHHGFHFEFBGGFGHEEEFFGGGGGGFFFGG0FFFFFFF.
@M03495:530:000000000-LYBTV:1:1104:4167:9892 2:N:0:GCCCAGTG+AATTGCGG
ATATTTTGCCGTTGATAAACCAGTCACAACCACTTCTTGCCCTCCAAAGCTCACATGCTGACAGATCGGAAGAGCGTCGTGTAGGGAAAGAGTGTCCGCAATTGTGTAGAGCTCGGGGGGCGGCGGGTCCTTAAAAAAAAAAGATGAGAAAGAAATCAGGGAGGTGGACTCCGGCCAGGTAGACACCTCAGGTTAGCACATAACGAAACCAGCATCGGGAATAGTGGCACACACGAGGTAAAGAGTGTGAA
+
3AABCFFFFFCAEGGGGGGGGGHHHHHGHGGGGHHHHHHHHHHGGHHHHGHHGGHGHHHHHHHHFHHHGGGGHHGGGGGGGHHGFAGEHFHFFGBFGGGCCFFFGG243434B3/<<<@------;-:-.////;//9--:-../:///////.//////...-....////.----..:;/////./;//////.////////..:;-...99//.9---/////..///...-9--.99/////////:
@M03495:530:000000000-LYBTV:1:1104:22155:9900 2:N:0:GCCCAGTG+AATTGGGG
ATATTTTGCCGTTGATAAACCACCCTCCCTCGTATCCAAAGCTCACATGCTGACAGATCGGAAGAGCGTCGTGTAGGGAAAGAGTGTCCCCAATTGTGTAGATCTCGGGGGTTGCCGGATCATTACAAAAAAACAACCTACCTCTCCCATACTCTATATGGTCAGGTTCAAATGCACGTCTGTAGTTAACCTACATCATTTCCGCTCCGACTCGACCACCCGCCTACGCGCACTTGACGCCGACTGCTTCC
+
AAABBFFFFFBAEEGGGFGGGFGGGHHEGHHGGEGHHHFFFHHGHHGFFHGFBGGFHFBBAEFGGHHE1EEEG?BFD?BG1F3B@34BFGFHDHFGG4B434B4440//>@///02////>?1@1<<11FF--....<</<.<<0<<CC0G/000:;C00;:CF//;::0;099;00;;./;909000009;BC/0000;000..:-..-;-..99--;..--9....9-;-9-////.9--9--9////9
@M03495:530:000000000-LYBTV:1:1104:16043:9932 2:N:0:GCCCAGTG+AATTGCGG
ATATTTTGCCGTTGATAAACCAGCTAATCCTGAAAAAAAAATCAAAGCTAAAAACTACAATGCTAAGACCACGATGTGACTGCTATCAAAGTTAGATATATATGTAAATTATTCATCTGTCAAATCCTAGAATTATATCATACCTGCTCCAGCAATCACGACCTGTAATGGTTTAGTGGGTTGTTCACTGTTTCTGAAAAATGAAGATAGTTGTCCAGCTTCCAAAAAGTTTATTGTGTTTTCTAGTGGAG
+
AABBBFFFFFBAGGGGGGGGGGHHHGHHHFHHHHHHHGGGGHFHGFFFHFF5GHGHHHHHGHHHHHHHHHHHEFHGHHHHGHGHFGHHGHHHHFHHHHHHHHHHFHHHHHHHHHHHHHHHHHHHHHHHFHHHHHHHHHHHHHHFHHHHFHHFHHHHHGHGGGGGHHHGHHHFHHHHFGHHCFGDGHGHHHHFFFHHHHBGGFHGDFGHHHHHFHHGHHHHGHFGGFEACBBFFGGGGGCFGGGFGGGGGFA
@M03495:530:000000000-LYBTV:1:1104:4905:9945 2:N:0:GCCCAGTG+AATTGCGG
ATATTTTGCCGTTGATAAACCAGCTAATCCTGAAAAAAAAATCAAAGCTAAAAACTACAATGCTAAGACCACGATGTGACTGCTATCAAAGTTAGATATATATGTAAATTATTCATCTGTCAAATCCTAGAATTATATCATACCTGCTCCAGCAATCACGACCTGTTAATGGTTTAGTGGGTTGTTCACTGTTTCTGAAAAATGAAGATAGTTGTCCAGCTTCCAAAAAGTTTATTGTGTTTTCTAGTGGA
+
AAAABFFFFFBAEGGGGGGGGGHGGGHHHFHHHHFHHGGGGGCGHHHGHHGHGGGGHHHHFHHHFFHHHGGHG?GC?GHHFFFHDFGHGHFBGHHHHHHGHHHHGHHHHHHHHHHHHHHHHHFFHHHHHHHHHHHHHHHHHHHHHHAHHHHHHHHHHHHGGGCFFHHHHHHGDGHHHHHEGGGGGGBDFGHDGDGHHHHHHHGHFCGCGHHHHHCGCCGHHGHGFHCEGGFFFFGFFFGFGEFFB9FFFF0
@M03495:530:000000000-LYBTV:1:1104:6414:9946 2:N:0:GCCCAGTG+AATTGCGG
ATATTTTGCCGTTGATAAACCAAAGCTCACATGCTGACAGATCGGAAGAGCGTCGTGTAGGGAAAGAGCGTCCGCAATTGTGTAGATCTCGGTGGTCGGCGGGTAATTAAAAGAAAAAAAAAGTCTTCATAGACAAAGTGTTGGCCAGTGAAGAACATGGAGCTCGGAGAGGAGCAATGCATATCACGCTACAGGAGTGAGGGGGTGAGCGCAGAAGATAGGACATGCTTGCTGCTGAGATCAACTATAGC
+
>ABABFFFFFBAEFGGGGGGGGHHFHFHHHHBBCGHGHHHFHHHEGFEGFHFAEEAEF2AGGHHGHG2201B0>EF?EFF4@243444B41?1>E/3//>/<///?<B11111?<F00@>--.000<000;<00://;0;00../:;.00;C0;;9/0/;09/.;99.--..;.../9;/:////:9....-9//..;.//..--9-../-----////9/9//;;///9/.//9///.;9//////////
@M03495:530:000000000-LYBTV:1:1104:20523:9960 2:N:0:GCCCAGTG+AATTGCGG
ATATTTTGCCGTTGATAAACCAGCTAATCCTGAAAAAAAAATCAAAGCTAAAAACTACAATGCTAAGACCACGATGTGACTGCTATCAAAGTTAGATATATATGTAAATTATTCATCTGTCAAATCCTAGAATTATATCATACCTGCTCCAGCAATCACGACCTGTAATGGTTTAGTGGGTTGTTCACTGTTTCTGAAAAATGAAGATAGTTGTCCAGCTTCCAAAAAGTTTATTGTGTTTTCTAGTGGAG
+
@ABB@BFDFFBAEFGGGGGGGGHGHGHHHHHFHHHHCEEG?FCGCGFFGHH5BEEFH3CDHHHHHHFHHHHHEEFGEFFGHGGF@BFHHHHHHFEHHHHFFHHGHHHFHHFHHHHHHHHHHHGHHHHGHFGHHHHHHHHHHHHHGHFHEHHHFGHGHHHGGGGGBGH1GHHHHHHHHHEFGGGGHHFHHHFHHGHHHHHHGGHFFHHHFHGHHHE:CGHFHGHHG0GAE0FGFGGGGFFGGGBFGGGGGGA
@M03495:530:000000000-LYBTV:1:1104:17330:9991 2:N:0:CCCCAGTG+AATTGCGG
ATATTTTGCCGTTGATAAACCAGCTAATTCCAAAGCTCACATGCTGACAGATCGGAAGAGCGTCGTGTAGGGGAAGAGTGTCCGCAATTGTGTAGATCTCGGTGGTCGCCGGTTCATTAAAAAAAAAAACCATGTACAATGGTATAACAAGTAGTCATAGACTATACATAATACGAAAAAACACTCACTAGTCTTGCACAGTTGTGTACTTCGTAGGTGTTAATAAGAAACATAGATATAGATGTCAGCGA
+
ABCCCFFFFFCAFGGGGGGGGGHGHHHHHFHHHHHHHHHHGHHHHHHHHHHHHHGGGG1FGGGGGEGFFEGFGEGGGHDG@GFGGEEEGHDFB43444B@GE/EE/3////////BD?3333?CGG?@D<..111100=00000000000/000000:0000:00000000000.::.-.-...0//00000;000000090000;/00000./9..000.00:;0000///00000000000:00000.-
@M03495:530:000000000-LYBTV:1:1104:21472:9993 2:N:0:GCCCAGTG+AATTGCGG
ATATTTTGCCGTTGATAAACCAGCTAATTCCAAAGCTCACATGCTGACAGATCGGAAGAGCGTCGTGTAGGGAAAGAGTGTCCGCAATTGTGGAGATCTCGGTGGTGGGCGGATCATTAAAAAAAAAAAAAAAGGAAAACTGAGCAGGTGCCAGCAGAATGTGTGAAGTAAGACAGCAATAACAGTAATATCATGACTGACCACGGTATAACCAATGACGTATTAGCGAAAAACTAGACAACGGTCATAGC
+
BBBCCFFFFFCAGGGGGGGGGGHHHHHHHHHHHHHHHHHHHHGHHHGHHHHHHHFGGGCFFGGGFEGAFGGGGGHHGHDFDFGGF?FGHHF4131@3B@@BF/EF/////>////0@@DFBFGGCC-@?<<--..//:::000900/..00;00././/900909000000000:/.//900900000;9009:0000090;0..-:..:000090009.:;0;09/-----..0;BB00/.--...9000
@M03495:530:000000000-LYBTV:1:1104:11339:10007 2:N:0:GCCCAGTG+AATTGCGG
ATATTTTGCCGTTGATAAACCAGCTAATTCCAAAGCTCACATGCTGACAGATCGGAAGAGCGTCGTGTAGGGAAAGAGTGTCCGCAATTGTGTAGATCTCGGTGGTCGGCGGATCATTAAAAAAAAAAAAAAATATGGAGAGAGGTGTGTGCGGAAGTGACAGAAGAACATGTGATGCTGCAAGGCTGTATCATACAGAGGGGTGGTGGGTGCTGATCGGCGTGATATCTACGGTTGATTAGTACGTTGAT
+
ABBCCFFFFFCAGGGGGGGGGGHHHHHHHHHHHHHHHHHHHHHHHHHHHHHHHHGGGGHGHGGGGEFFGGHGFGGHGHDGFFGGGEEGHHFB?434BBFBFA1>>/3///<//><02F2FG22DCGGGG@<-;.0000://..../90...;.---.:00000///////////99/9//////:./../9////:////..-.--.9.:.:.///;/..----.9//////..:.-////;/:/.:/../
@M03495:530:000000000-LYBTV:1:1104:24372:10015 2:N:0:GCCCAGTG+AATTGCGG
ATATTTTGCCGTTGATAAACCAGCTAATCCTGAAAAAAAAATCAAAGCTAAAAACTACAATGCTAAGACCACGATGTGACTGCTATCAAAGTTAGATATATATGTAAATTATTCATCTGTCAAATCCTAGAATTATATCATACCTGCTCCAGCAATCACGACCTGTAATGGTTTAGTGGGTTGTTCACTGTTTCTGAAAAATGAAGATAGTTGTCCAGCTTCCAAAAAGTTTATTGTGTTTTCTAGTGGAG
+
>AA?A5FFFFB2AEFFGGGGGGHGHGHHHBGHHGFHHGGGEHFGHGFHHBFFHHGHHHHHHHHHEHHHFHHHGEHG14GFFFBGGFFHGGHFGHHHHHHBFHHHFHHHHGGHHHHHFHHHHHHHHHHHHGHHEHHHHGGHHHGGGHFGFFHGHHHHHHHGGGGDGGGFGHE?FFFHFGAFCECDCHHFHFGGHHHFHFBGHHHEDF0GFHHHHFFEFGEHFBGG0CGECFBF0FGE0CFBFF;FFFG9;0;
@M03495:530:000000000-LYBTV:1:1104:21109:10042 2:N:0:GCCCAGTG+AATTGCGG
ATATTTTGCCGTTGATAAACCAGCTAATTCCAAAGCTCACATGCTGACAGATCGGAAGAGCGTCGTGTAGGGAAAGAGTGTCCGCAATTGTGTAGATCTCGGTGGGTGCCGGATCATTAAAAAAAAAAAAAAACGAGCACAGAGTAAGAGTATGTATACTGAACAATGCAAATTATATAAGATACTAATCGTATATCAAGCAATAGCAAACAAGTTATAACATTTTGGCGACGTCCAGTGCGTACGATGTG
+
BCCCCFFFFFCBGGGGGGGGGGHHHHHHHHHHGHHHHHHHHHFHHHHHHHHHHHGGGGGHHGGGGFEAGGGGFGHHGHFGFGFFGGGGHFFG?43444B@EF1/?//?/3<//?/03BB3GBDCBDDCC----.-..--.//0/0000;C00000;00000000:/0000;:0000;000000000000:.../0000000//0000000...:0000000000000-:9----...0:00-..--....0
@M03495:530:000000000-LYBTV:1:1104:15699:10048 2:N:0:GCCCAGTG+AATTGCGG
ATATTTTGCCGTTGATAAACCAGCTAATCCTGAAAAAAAAATCAAAGCTAAAAACTACAATGCTAAGACCACGATGTGACTGCTATCAAAGTTAGATATATATGTAAATTATTCATCTGTCAAATCCTAGAATTATATCATACCTGCTCCAGCAATCACGACCTGTAATGGTTTAGTGGGTTGTTCACTGTTTCTGAAAAATGAAGATAGTTGTCCAGCTTCCAAAAAGTTTATTGTGTTTTCTAGTGGAG
+
3>AAAFFFFFBBGGGGGGGGGGHHGCFHHHGHGBHFGF?FFFHHHHBFHDGHHHGHHHHHHHHHHFGHFHHHG0EGGFBGHHHHHHGGHHHHHHFHHHHGGFHHHFHHGHHHHHHHHHHHHHHHHHHHHHHHHHHHHHHHHHGHHHHHHHGHGHHHHHGGGGGGFHGEGHHGFGHHDGGHGGGGHHHHHHHGGFHHHH0DGFHHFGGHFHHFFHHBGHHHHHHHCBGEABFGGGGGBBBFGGGFEBBFFFE
@M03495:530:000000000-LYBTV:1:1104:25010:10088 2:N:0:GCCCAGTG+AATTGCGG
ATATTTTGCCGTTGATAAACCAGCTGTTCCAAAGCTCACATGCTGACAGATCGGAAGAGCGTCGTGTAGGGAAAGAGTGTCCGCCATTGTGTAGATCTCGGTGGGCGCGGGGTCATTAAAAAAAAAAAGAATTCCGCCTGCCTGAACAGCACACAAGGTCTCCATCATCAAACGTACTTCTAAGGTTGATCCCGACACTCTCACAGTTGAGTTACACATGCGTCTGCTCGCTCAGAATAATCGATACAGCC
+
BBBBBFFFFFB>EEGGGGGGGGHHGHHHHGHHHFHHHHHGHHGHHHFHH3FGFE2FEAFBEE1EFGGGHFGFEGFEBDGFGB?C1>F3FFF24@44@B4?FEA/////////>/011<<?<FD?--<C...:0;0/....:.00:0;09./9/...9.C0000;000009000;;;..B//;/;///;9//;...--@/;BF/////////////;/9///.;9..9//.9.9.////9///.;.A-B9/;
@M03495:530:000000000-LYBTV:1:1104:16341:10097 2:N:0:GCCCAGTG+AATTGCGG
ATATTTTGCCGTTGATAAACCAGTCGTTATCTTGCTCCTTCTGTCGTCAACGAATTTACTAATTCCAAAGCTCACATGCTGACAGATCGGAAGAGCGTCGTGTAGGGAAAGAGTGTCCGCAATTGTGTAGATCTCGGGGGTGGCCGTGTCATTAAAAAAAAAAAAATGAGTATAGCGCGGGGTGGCATGAGTGCGCGATAGTAAGATCGATAAAGACACGTATCATGAATATCGTATACATGTAAACACCA
+
CDCCDFFFFFDBGGGGGGGGGGHHHGGGHHHHHGHHHHHHHHHHHGGGHGHGGGHHHHHHHHHHHHHGFHHHHGHHFHHHHHHHHFGHGGGGGHHHGGGGGGGHHHGHHGGGHGH4FGGGGFGFFDF23B33BB?0C<BC---00<<-./1=1<1=1<:<-----<.011<11111<-<--<--<./<.:0:01---9-..<111<11..9..111///../1.11111<111.<</01<111111:1...
@M03495:530:000000000-LYBTV:1:1104:5365:10133 2:N:0:GCCCAGTG+AATTGCGG
ATATTTTGCCGTTGATAAACCAGTCAACGAATTTACTAATTCCAAAGCTCACATGCTGACAGATCGGAAGAGCGTCGTGTAGGGAAAGAGTGTCCGCAATTGTGTAGATCTCGGGGGGCGCCGTGTCATTAAAAAAAAAAAAAAAGGAGGCGTTGGTGGTGTTTATGCAGCAGCACCGCGACAATGACGAGCATCAAGCGACGAGCGAGTAAAGAGCGACGGTGGGAAGTCGAGGGTAAGTGTCACTACCG
+
AABBBFFFFFBAFGGGGGGGGGHHHHHHGG2FGHHHHHHHGHGHHHHHHGFHHHHGHHDGHHHHHHFEGGGHHGGGCGG?GHHGF?FGHHFF4BBECEEEGHGG24B444?40//</----;:--.;:/:/B//:C----9;---;./9;.-.-9..;..;9.//9///9/.:/...-9:9:--:///.;--9//////..9:-9;----.;;/:/:;----...;;/.//..---.9;/;/9///9///-
@M03495:530:000000000-LYBTV:1:1104:10695:10175 2:N:0:GCCCAGTG+AATTGCGG
ATATTTTGCCGTTGATAAACCAGCTAATCCTGAAAAAAAAATCAAAGCTAAAAACTACAATGCTAAGACCACGATGTGACTGCTATCAAAGTTAGATATATATGTAAATTATTCATCTGTCAAATCCTAGAATTATATCATACCTGCTCCAGCAATCACGACCTGTAATGGTTTAGTGGGTTGTTCACTGTTTCTGAAAAATGAAGATAGTTGTCCAGCTTCCAAAAAGTTTATTGTGTTTTCTAGTGGAG
+
AAABCFFFFFCAGGGGGGGGGGHGHHHHHHHHHHHHHGGGGHHHHHFFHHHHHHGHHHHHHHGHHBGHGHHHEEHGHFHHHGFHFFGHHHHGHGHHHHHHHHHHGHHHHGHHHHHHHHHHHHHHHHHHHHHHHHHHEFHHHHHGHGHHGHHHHHHHHHGGGGGGHHHHHDGHHHGD<FGC>FFGHHHHHHHHFHHHFHFH<CHF0CGHHHHHHHHHHGHHGGFHGH.EGGGGGGGFGGFGEGGGGFGGGGG
@M03495:530:000000000-LYBTV:1:1104:23111:10181 2:N:0:GCCCAGTG+AATTGCGG
ATATTTTGCCGTTGATAAACCACCCTCCCTGTGGTCGTTATCTTGCTCCTTCTGTCGTCAACGAATTTACTAATTCCAAAGCTCACATGCTGACAGATCGGAAGAGCGTCGTGTAGGGAAAGAGTGTCCGCAATTGTGTAGATCTCGGGGGGCGCCGGGTCATTAAAAAAAAAAACAGAGACTAAGTGAGTCAAGTCCTACATGACAGTAAACCAACAAATGAAAGCTAGGACGGAGCAGGGTACTGGCGC
+
CCCCCFFFFFDAFGGGGGGGGGGGGHHGGHHHHHHHGGGHHHHHHHHHHHGHHHHHGGGHGHGGFHGHFHHHFHGGHHHHHHHHHHHHHHHHGHHHHHHHGGGGGGHGGGGGGGGHHGGHHHHGFGBFHGGCGGFGFG22222>22@F/A---;--9--.-;0000::0;--9>:../////:0000:00;000:;000000000000;0000/......:0000:/0;:.0;--;.-:/.-//0:00:-;
@M03495:530:000000000-LYBTV:1:1104:14067:10215 2:N:0:GCCCAGTG+AATTGCGG
ATATTTTGCCGTTGATAAACCAAAGCTCACATGCTGACAGATCGGAAGAGCGTCGTGTAGGGAAAGAGTGTCCGCAATTGTGTAGATCTCGGGGGTCGGCGGGGTATTAAAAAAAAAAAAAGGTGAGAAAAGGGAGGATAGGGTAGGATTGAAAAACAGAGAGAGAGATCATATGAGATGCATACCGTGGTTTTAGCAGAGTGGAAAAAGACCAATGAGGCAGAATAGTGTGCAGTGAGATGTCTGGGTAA
+
BBCDCFFFFFDCGGGGGGGGGGHHHHHHHHHHHHHHFHHHHHHHGGGFHFHGGGGGGHHGHGHHHHGHDGDFGGFGGGHHHF2@F444BD1FEEE//>/>@/---.0=<00<DCGG??--9..000.000//....-./00/:/:..000/0000...////......0;0;0:00000:00000/...-....0/;00/;00.000/.:.://.:000/..:./000000:000:0000000000///0/
@M03495:530:000000000-LYBTV:1:1104:21192:10218 2:N:0:GCCCAGTG+AATTGCGG
ATATTTTGCCGTTGATAAACCAGTCTCCAAAGCTCACATGCTGACAGATCGGAAGAGCGTCGTGTAGGGAAAGAGTGTCCGCAATTGTGTAGATCTCGGTGGTCGCCGTATCATTAAAAAAAAAAAAAACGATATATCAATGGCGAGCGTCACCCCAGAGAATACATAACACTCGCGGACCTGTGTACTACAAGCTCGACTTGCGAGATAGCACACTGTAGTCGCCATATCTGTCAAACCGCGCGGTACCA
+
BCCCCFFFFFBBGGGGGGGGGGHHHHHHHHHHHHHHHHGHHHHHHHHHHHHGGGEHHHGGGGFFFHHFFHGHHHHFGBDGGGG?G3FBB2@3444BFF?11E/3///>//0B?4D4FDHFCG/@ADC<-.-...-00<00000/--<--<...0.-.<../00<00000000:/.------//:000000<000.00.--..00-9--.00000/./0<0000.-...00000<:0000.------...00
@M03495:530:000000000-LYBTV:1:1104:9529:10226 2:N:0:GCCCAGTG+AATTGCGG
ATATTTTGCCGTTGATAAACCAGGCGGACCAAAGCTCACATGCTGACAGATCGGAAGAGCGTCGTGTAGGGAAAGAGTGTCCGCAATTGTGTAGATCTCGGGGGTCGGCGGGTCATTAAAAAAAAAAAAAAGGTAATAAACATGAGTCCCCAGAGATTGTGTAAACAGAGCATTCGGTGATGGCAGTGGTGTACAAGAAGAAAGGAGACGAGTGAATGGGCGACGCGGCACAGTGGTTGACACAGCCCGAG
+
BCCCCFFFFFCBGGGGGGGGGGHGGGGGGGHHHHHHHHHHHHHHHHHHHFHHHGFGGHHHGGGGFFFFHHGHFHGHHBG4BGGGG/EGEGG2F3444B4?//>@//>/</--:-.<C1<GCFG--?C?<<-..011<1110100001100./<.</:<001<::111////00111....110//</0/1..01<10<//0//0./..99--.<11<1<..-<-9------//01/1../010<....9--
@M03495:530:000000000-LYBTV:1:1104:22272:10263 2:N:0:GCCCAGTG+AATTGCGG
ATATTTTGCCGTTGATAAACCAGTCTCCAAAGCTCACATGCTGACAGATCGGAAGAGCGTCGTGTAGGGAAAGAGTGTCCGCAATTGTGTAGATCTCGGGGGGCGCCGTATCATTAAAAAAAAAAAAAAAAAATGCGTAAGGTGAGGGGGGAGGGTATGTAAAAGATGGGGAGGAGAGAAGTAAGAGTATTAGATTGATGGTGCGCGGGAATAGAGAGGAGGGGACGTAGTAGAAGACAGTGTCATTGGTG
+
ABCCCFFFFFCBGGGGGGGGGGHHHHHHHHHHHHHHHHHHHHHHHHHHHHHGGGGHHHGGGGGGHHHGGHGHHHHGH@DGGGGGGHHFG2@B44BG4C?/>@-----A-..<<C000<<F9-@BFC-9<---9.00.9...<:00:..-------./0:<0:<00.000...9-.....0<00000000000<0<0000<0000-------/000:0.....--.9-...900:000///00<<0<000<.
@M03495:530:000000000-LYBTV:1:1104:20046:10267 2:N:0:GCCCAGTG+AATTGCGG
ATATTTTGCCGTTGATAAACCACCCTCCCTGTGGTCGTTATCTTGCTCCTTCTGTCGTCAACGAATTTACTAATTCCAAAGCTCACATGCTGACAGATCGGAAGAGCGTCGTGTAGGGAAAGAGTGTCCGCAATTGTGTAGATCTCGGTGGGCGCCGGATCATTAAAAAAAAAAAAAGTGAGAGAGATGAGGGTGTGCAGCGTCGTTTGAGGAGATATAAACGTATGAGAGATAGGTAGATACATGCGATA
+
BCCCCFFFFFCAGGGGGGGGGGGGGHHGGHHHHHHHGGGHHHHHHHHHHHHHHHHHGGGHGHGGGHHHGHHHGHHHHHHHHHHHGGGGFHHHHHHHHHHHGGGGHHHFGGGGGHGFHGHHHGBFDGFHHGGGGGHHHEFD222>@FFG/ED///--<--.-<DG00<0:;=DD--;-.:;;000.:.9000999.9.;000-..--...9./0..;000090;..0/0000.900/:0000000;00;...
@M03495:530:000000000-LYBTV:1:1104:3999:10280 2:N:0:GCCCAGTG+AATTGCGG
ATATTTTGCCGTTGATAAACCAGGACTCAGGCTGGACCAAAGCTCACATGCTGACAGATCGGAAGAGCGTCGTGTAGGGAAAGAGTGTCCGCAATTGTGTAGATCTCGGTGGGCGGCGGATCATTAAAAAAAAAAATGTTTTAGAGATTGCAGTTGCAGTGGTGTCGAATAGAGGCAGTCAATTGCGTCTGTAGTACAGGGCGGGTCAGCTAGTGTGTGCGGGACTCCTGTGGGTGGCACTCGTAGAGTGG
+
ABAABFFFFFBBGGGGGGGGGGHGHHHHHHHHHGGHHHHGDHHHHHGHHHHHHHHHHGHHHGGGGHHHEGGG>EGHFFFFHHHHF@B4BFGEGGGHGHH?4344B44B?/E//////>-<-><DF000=0<<@-;@.0000/0/;09000009;000000//0.9/..9/.///..9./:///9//.99../////////..9--;-..//////9/;./.9---.//////...:-.././9....;//.
@M03495:530:000000000-LYBTV:1:1104:8806:10287 2:N:0:GCCCAGTG+AATTGCGG
ATATTTTGCCGTTGATAAACCAGCCTCCCTGTGGTCGTTATCTTGCTCCTTCTGTCGTCAACGAATTTACTAATTCCAAAGCTCACATGCTGACAGATCGGAAGAGCGTCGTGTAGGGAAAGAGTGTCCGCAATTGTGTAGATCTCGGGGGGGGCCGTATCATTCAAAAAAAAAATAAAAGAATGATAGAGAAGCGGTGGACAGATGCACACGGACCGGTACGAGGATTACGTGAACGAGGACGGTAGCGA
+
BCBCCFFFFFCAFGGGGGGGGGHHGHHHGHHHHHGHGGGHHHHHHHHHHHHHHHHHGGGHGHGGGHHHHHHHFHHHHGHHHHHHHHHHHHHHHHHHHHHHGGGGHHHGFGGGGHHHHGHHHHHHBF3BD?CCGGGHHHFDF22DFFHG//A-9---:-..;0000;90B9;--;-.00000.90000009000:0--:-..00.;090000.-------9-....--9000.//.:0.9:>-.9-...;--
@M03495:530:000000000-LYBTV:1:1104:20325:10325 2:N:0:GCCCAGTG+AATTGCGG
ATATTTTGCCGTTGATAAACCAGGACTCAGGCTGGACCAAAGCTCACATGCTGACAGATCGGAAGAGCGTCGTGTAGGGAAAGAGTGTCCGCAATTGTGTAGATCTCGGGGGCGGGCGTATCCTTAAAAAAAAAAAGAGATGAGAACCAGGCTACCACAGGTGTCAGTCATAAAGAATGAGACACGCAGGTTATGTGCTATAGACTGAATTGATTCGATCTGGCCGTTGGAGTGGTGCTACGACTGCTACG
+
CCCCCFFFFFCAGGGGGBGGGGHGGHHHHHHHHHGGHHHGHHHHHHHHHHHHHHHHHEHHHGDFGHHHEGGE>FHHHHGFHHHEC4BBBFE?EEFHHHHBF3444B40E//B//------:.0;00:0:C?-A-:-..///////9/....../////...//:;//://////9/./9////;/.:---;/B//////9////////////////.//.:///.-9...//;../9////...9.//9/;
@M03495:530:000000000-LYBTV:1:1104:11388:10329 2:N:0:GCCCAGTG+AATTGCGG
ATATTTTGCCGTTGATAAACCACCCTCCCTGTGGTCGTTATCTTGCTCCTTCTGTCGTCAACGAATTTACTAATTCCAAAGCTCACATGCTGACAGATCGGAAGAGCGTCGTGTAGGGAAAGAGTGTCCGCAATTGTGTAGATCTCGGTGGGGGCCGGAGCCTTAAAAAAAGAAATGAATAACCGAGCGAGCAGCTCATCGGCGGTCATACGGAGTGCAGGTACGTGGTCGAAGATCAACACTAATAAGGG
+
3AABBFFFFFBAECGGGGGGGGGGGHHGGHHHHHHHGGGGHHHHHHHHHHHHHHHHGGGHGHGGEHHHGHHGHHHHHFHHGGHHHFHFHHHFHHHHHHHGGFGGFHHGFGGFFGHGHGHHGHGHFD3BDFC/CFHFHHHBF>22@2GECD///---<----.:00000<@-.;CB00;00000/---------/./:/;//.---9-.;//..9...///../9.9.../--.9.//////./////;;/.
@M03495:530:000000000-LYBTV:1:1104:24305:10337 2:N:0:GCCCAGTG+AATTGCGG
ATATTTTGCCGTTGATAAACCAGCTAATCCTGAAAAAAAAATCAAAGCTAAAAACTACAATGCTAAGACCACGATGTGACTGCTATCAAAGTTAGATATATATGTAAATTATTCATCTGTCAAATCCTAGAATTATATCATACCTGCTCCAGCAATCACGACCTGTAATGGTTTAGTGGGTTGTTCACTGTTTCTGAAAAATGAAGATAGTTGTCCAGCTTCCAAAAAGTTTATTGTGTTTTCTAGTGGAG
+
ABABBBFFFFBBAEGFFGFGGFEHHCFHHHHHHCHFCEGGGHHHHB5FGGFG3GFHHHFGHGHHHHHHHHHGGGHGFHHHHHGHFHCFH3FGDHHHHHHFFFHHGHHHHHHHHHHHHHGHFHHEHHHGHEDHHGHHEHHHHHHHHHFHFHHBHFHHGHHGGGGGHFHBGGHGGHHHDFHHFGGGHHHHHHGHHHHHHHEHCFG0GFFHHEG0GHHHFHHHBGCF00CEEFFFBFGGGGFGGFFFGGFG?BE
@M03495:530:000000000-LYBTV:1:1104:17901:10345 2:N:0:GCCCAGTG+AATTGCGG
ATATTTTGCCGTTGATAAACCAGCTAATCCTGAAAAAAAAATCAAAGCTAAAAACTACAATGCTAAGACCACGATGTGACTGCTATCAAAGTTAGATATATATGTAAATTATTCATCTGTCAAATCCTAGAATTATATCATACCTGCTCCAGCAATCACGACCTGTAATGGTTTAGTGGGTTGTTCACTGTTTCTGAAAAATGAAGATAGTTGTCCAGCTTCCAAAAAGTTTATTGTGTTTTCTAGTGGAG
+
ABBCCFFFFFCCGGGGGGGGGGHHHGHHHHHHHGHFHGGGGHGHHHHHHHHBFHGGHHHHGHHHHFHHHGHHGGHGGHHHHHGHHFGHHHHHHHFHHHFHHHHHFGHHHHHHHHHHHHEHFHHHHHHHHHHHHHHHHHHHHHHHHHHGHHHHHHGHHHHGGGGGHHHFHHGHHHHFHHFEEGGGHHGFHHHHHHHHFGGHHHHHDHFGHHHGHHGHGHFGHFHGGFEGGFGGFGGGGGGGGGGGF0CF?BA
@M03495:530:000000000-LYBTV:1:1104:16994:10370 2:N:0:GCCCAGTG+AATTGCGG
ATATTTTGCCGTTGATAAACCACCCTCCCTGTGCCAAAGCTCACATGCTGACAGATCGGAAGAGCGTCGTGTAGGGAAAGAGTGACCGCAATTGTGTAGATCTCGGTGGTCGCCGTACCCTTTAAAAAAAACAACAATTGACTATACTGTACTCAAGTTGAGCATTTCTGATAGACCCATGTAGACTAGGTCGTGAGTGATCACGAGAGAGTTAATACGCAACCCTGTGAGACGGAAAGACTGACAATCGG
+
BCCCCFFFFFCAGCCGGGGGGGGGGHHFGHGHHHHHHHHHHGHHGHGHFHHHGFHHEHFGGGHHGGEEGCEFBGHGGGHFFHFF3FEEGEGGHFG4B?344BB4B//?E/3</?/////2?22@FGFD@A@///<.<111111111=1>111=0=/000=0/000=00=0<000000..//:0000;0//00;;./9;00;09/9.;A-.;/0;0009...--...////;9/...9;./9////////..
@M03495:530:000000000-LYBTV:1:1104:8659:10378 2:N:0:GCCCAGTG+AATTGCGG
ATATTTTGCCGTTGATAAACCAGTTTACTAATTCCAAAGCTCACATGCTGACAGATCGGAAGAGCGTCGTGTAGGGAAAGAGTGTCCGCAATTGTGTAGATCTCGGTGGGGGCCGGGTCATTAAAAAAAAAAATTATGAAGAGTTAGAGGAGGACGCCGTGGTACAAGAACAATCACAAGGTGAGACGGAGCTTATACACGTCGGAAGGAAATGAAGCACAGGATGAGAGGAGTAGCTACTGCATTCATGG
+
BCCCCFFFFFBBFGGGGGGGGGHHHHHHHGHHHHHHHHHHHHHHHHHHHHHHHHFHHHGGGGHHHGGGGGFFGGFGGHHHHHBG4BFEE/EGHHGF24FD44BGAF/?///<//><<?>02D22>GGGG--@@.00111111.=1111</.....---9---.11110/////<0000<..<01.1:....-.<111110.<.9<<....</:1<110</</..00<010..9//11<1<00101111110
@M03495:530:000000000-LYBTV:1:1104:24304:10396 2:N:0:GCCCAGTG+AATTGCGG
ATATTTTGCCGTTGATAAACCACCCTCCCTGTGGTCGTTATCTTGCTCCTTCTGTCGTCAACGAATTTACTAATTCCAAAGCTCACATGCTGACAGATCGGAAGAGCGTCGTGTAGGGAAAGAGTTCCGCAATTGTGGAGATCTCGGGGGTCGGCGTGTGATTAAAAAAAAAAAAATCCCAGAAGACATGTATATCTTTCCGCTGATCGGACACGTTACGATGTAGCGACACATGAGTGTTATCTGTGTCG
+
ABBBCFFFFFC>FGGGGGGGGGGGGHHGGHHHHHHHGGGHHHGHHHHHHHHHHHHHGGGHGHGGGHHHEHHHDGHHGHHHHHHHGFHHHHHHHHHHFHHHGGGGBFHGEEEEE/FGHFHHHHGHG3DHGG@?EHFFG/2/22@D2=///<-.<--:--..0;:0000099:-A--:.00000./00//000;:0;000000...-.;0...--.;.:/.....9;;0--9--/000000000000000;;.
@M03495:530:000000000-LYBTV:1:1104:9566:10400 2:N:0:GCCCAGTG+AATTGCGG
ATATTTTGCCGTTGATAAACCAGCTAATCCTGAAAAAAAAATCAAAGCTAAAAACTACAATGCTAAGACCACGATGTGACTGCTATCAAAGTTAGATATATATGTAAATTATTCATCTGTCAAATCCTAGAATTATATCATACCTGCTCCAGCAATCACGACCTGTAATGGTTTAGTGGGTTGTTCACTGTTTCTGAAAAATGAAGATAGTTGTCCAGCTTCCAAAAAGTTTATTGTGTTTTCTAGTGGAG
+
AABABF@D@FD2AA4FGGF4FGHHCHBGFHHH5GFGF2EECFBDGGBFGFG53BAFHHHEE3FFHDGFGBFH1EE1BBDG4BGHFBBFF33BFGFH4@4B@E4GFGHHD4GFHHHHFFHFFHHFEHFHHDGHHHFHHGGHHFHBGFAFGGHGFFHHHFGDEDGGBGHFFHGHHHHHDFFA<FCEHGHHHHHHBGHHHHFH.GGGGHFHB0CGGFHBFGEHHECCCF.9CBFFFGGGGGBFFFGGEB0FF0C
@M03495:530:000000000-LYBTV:1:1104:5532:10406 2:N:0:GCCCAGTG+AATTGCGG
ATATTTTGCCGTTGATAAACCAGGGACTCAGGCTGGTCCAAAGCTCACATGCTGACAGATCGGAAGAGCGTCGTGTAGGGAAAGAGTGTCCGCAATTGTGGAGATCTCGGGGGGGGGCGGAGCATTAAAAAAAAAAAATAAATAATGATGAAGTAAACGCACGATTGCATAGAGAACACCTTTACGACAGACAGAAGTACACAGATGCATGCTAAAGAGTCAGCGTTCAGCTGAAAGACAGTACTTAGAAG
+
BBABBFFFFFBAEGGGGGGGGGHGGGGHHHHHHHHGGGHHHFHHHHHHHGHHGHGHHHGGHHGGGGGHHGGEF>EGGHHGHHHHFGBG4BFEEFFEHGFG/B/333??B///B--;-------.9//;9FBC-@@D--.//9/////9/////;////.;---;.../9/////////../9///...--/.../////////./////9//////;/;;9//;....//;///://:./9/////////9
@M03495:530:000000000-LYBTV:1:1104:28192:10419 2:N:0:GCCCAGTG+AATTGCGG
ATATTTTGCCGTTGATAAACCAGTCAGGAGTCCAAAGCTCACATGCTGACAGATCGGAAGAGCGTCGTGTAGGGAAAGAGTGTCACCAATTGTGAAGAATTAGGAGGGTGGCGGAGGGAAAGAGAAAAAAATAAAGGGAAGAGCGCGGGGGGCGCCTGATTTAGAAAAAAAAACATAATACTAACGCCTAGTGCGGCATCGGATGCAGAGTCTTCTAGATATGCAGAGCAGTCAGGTCTCTGTAGTCGGAG
+
B@BBBFFFFFB>EFGGGGGGGGFAG4544ABBFF55BBGB3B3FEHHGE2333532E111B12A1BAE1125313B11B243BGH43313B@4@444333443B3F1////0E//////0?000011@0//0111<1..0.00<-------9----...////////..-99-9./999//////;--9.////-----/....-.///.///////////;/://;9/9////9.///;///;///.--9
@M03495:530:000000000-LYBTV:1:1104:22280:10439 2:N:0:GCCCAGTG+AATTGCGG
ATATTTTGCCGTTGATAAACCAGCTAATCCTGAAAAAAAAATCAAAGCTAAAAACTACAATGCTAAGACCACGATGTGACTGCTATCAAAGTTAGATATATATGTAAATTATTCATCTGTCAAATCCTAGAATTATATCATACCTGCTCCAGCAATCACGACCTGTAATGGTTTAGTGGGTTGTTCACTGTTTCTGAAAAATGAAGATAGTTGTCCAGCTTCCAAAAAGTTTATTGTGTTTTCTAGTGGAG
+
AAAABFFFFFB>EEGGGGGGGGHHHHHHGHHHHHHHHGGGGHHHHHGGHGHFHHGHHHHHHHGHHGHHHGHHGCHGGHHHHHHHHHHHGHHHHHHHHHHHHHHHHGHHHHHHGHHHHHHHHHHHHHHHGHHHHHHHHHHHHHHHHHGHHHGGHHHHHHHGGGGGHHGFFFFHHHHGDGFHDFGGHHHFHHHHFGFHHHHG.CGGDGGHHHFHFGFGHHHHHFFFGHAEDFGGGGGGGGGGGGFGBF0F?FG
@M03495:530:000000000-LYBTV:1:1104:5084:10453 2:N:0:GCCCAGTG+AATTGCGG
ATATTTTGCCGTTGATAAACCAGCTAATCCTGAAAAAAAAATCAAAGCTAAAAACTACAATGCTAAGACCACGATGTGACTGCTATCAAAGTTAGATATATATGTAAATTATTCATCTGTCAAATCCTAGAATTATATCATACCTGCTCCAGCAATCACGACCTGTAATGGTTTAGTGGGTTGTTCACTGTTTCTGAAAAATGAAGATAGTTGTCCAGCTTCCAAAAAGTTTATTGTGTTTTCTAGTGGAG
+
AAABBFFFFFBBGGGGGGGGGGHHHHHHHHHHHHHHHGGGGHHHHGFEHHHHHHGHHHHHHHHHHFHHHGGHEGHGHHGHDGFHHHHHHHHHHHHHHHHHHHHHGHHHHFHHHHHHHHHHFHHHHHHHHHGHHHHHHHHHHHHGHGHHEHFHFHHHHGHGGGGGHHHHHHHHHHHG<GHFEFGGHHHHHHGHHEHHGGHHHHHFHFHGHHHFHHHHHHHGHHHHGGHGGFGGGGGGGGFGBF0FFFGGGGF
@M03495:530:000000000-LYBTV:1:1104:10866:10462 2:N:0:GCCCAGTG+AATTGCGG
ATATTTTGCCGTTGATAAACCAGCTAATCCTGAAAAAAAAATCAAAGCTAAAAACTACAATGCTAAGACCACGATGTGACTGCTATCAAAGTTAGATATATATGTAAATTATTCATCTGTCAAATCCTAGAATTATATCATACCTGCTCCAGCAATCACGACCTGTAATGGTTTAGTGGGTTGTTCACTGTTTCTGAAAAATGAAGATAGTTGTCCAGCTTCCAAAAAGTTTATTGTGTTTTCTAGTGGAG
+
ABABBFFFFFBAGGGGGCGGGGHHHGHHHHHHGGHHHGGGGHHHHHHHHHGHHHEHHHHHHHHHHFFHHHHHFEHGGHHGFHHHHHGHHHHFHFHHHHHHHHHHHFHHHHHHHHGHHHHHHHHFHHHHHFHHHHHHHGHHHHHHHHHHGGHHGHHFHHHGGGGGFGHFGHHBGHHHGHHAAFGDFHHGGHHHDGHHHHHHHHGHHEGHGHHGHFFHFFGHFFG0CG.EDFGGFGGGGGFFGFGGFFFGGBE
@M03495:530:000000000-LYBTV:1:1104:19739:10514 2:N:0:GCCCAGAG+AATTGCGG
ATATTTTGCCGTTGATAAACCAAAGCTCACATGCTGACAGATCGGAAGAGCGTCGTGTAGGGAAAGAGTGTCCGCAATTGTGTAAATCTCGGGGGGCGCCGTATCATTAAAAAAAAACAAAACACAGAACTTACCCCCCTCCCCTGCCGGAACCGAGCCCGCACGTTCAGTGCGAGTTCCGTGGTGGAGACCCACCTTTGCAGTCCTCCGAGTACTGTGGCGTGTCGTGAGGTCGTCCGCGAGCTAATCCG
+
BBBBBFFBFFB2EGGGGGGGGGGHHGHHHHHHHHHHHHGHHHHHGGGGHHHGEAEAEGGFGGHHHHGFB@@DDEEEEGHHHH2B4444B41?/>/-------.9900=0;0F0@-=-.9....:...//.//////.;--..;.9...;----.--9;-.-99-;.../:B//-.--.//./.-;..../.......999/////////.--;.///9/.999-.;.../9./.9-..9----;9////9.
@M03495:530:000000000-LYBTV:1:1104:17046:10515 2:N:0:GCCCAGTG+AATTGCGG
ATATTTTGCCGTTGATAAACCAGCTAATCCTGAAAAAAAAATCAAAGCTAAAAACTACAATGCTAAGACCACGATGTGACTGCTATCAAAGTTAGATATATATGTAAATTATTCATCTGTCAAATCCTAGAATTATATCATACCTGCTCCAGCAATCACGACCTGTAATGGTTTAGTGGGTTGTTCACTGTTTCTGAAAAATGAAGATAGTTGTCCAGCTTCCAAAAAGTTTATTGTGTTTTCTAGTGGAG
+
>3AAAFFFFFBA2AGFFGGGGGGHG5FHFHFHFHF5GECGGHCFGHGFEFH5BGGHHH3GFHHEH5GHHHGHFEEFHEFHHGFFDH3@FDG@GHHFHHHHHHHHGBHGHHHHHHHHFHHHGGHFHEHHHHHHHHHGHGHHHHHFFHGHEHE1GHFFFFHGD?CDHGHHGFHHHHHGFHAE>FCGHHHHHHHHFGHHHGDHFHHF0CCHHGFGHHHHCHGEFHFEFCG?ECFFBFGGFFGFBFBFGECFGBA
@M03495:530:000000000-LYBTV:1:1104:8835:10522 2:N:0:GCCCAGTG+AATTGCGG
ATATTTTGCCGTTGATAAACCAGGACTCAGGCTGGACCAAAGCTCACATGCTGACAGATCGGAAGAGCGTCGTGTAGGGAAAGAGTGTCCGCAATTGTGTAGATCTCGGGGGTCGGCGGATCATTAAAAAAAAAAATGAAAAGAGAAATGAGCGAAGGGCGAGAAGTAGAGAAAGAGGGGCACAGTCATCACAATCACGGTGCGCTACAGGCGCGTTGATAGTCACACAGATCGACCGATGGGAGGACTGC
+
ABBCCFFFFFCAGGGGGGGGGGHGHHHHHHHHHHGHHHHHHHHHFHHHHHHHHHHHHHHHGGGGGHHHGGGGEEGHHHGGHHHFGBBBBGFG?ECHHHF2B344BD4GC/<B//>///----<DHBDHGDD?---:.00000;.//0900090----...----./;0000:009//..---.//0000000000000..9.------00/;------.090000000..000;.:----...;.-.././
@M03495:530:000000000-LYBTV:1:1104:18313:10526 2:N:0:GCCCAGTG+AATTGCGG
ATATTTTGCCGTTGATAAACCAGCTAATCCTGAAAAAAAAATCAAAGCTAAAAACTACAATGCTAAGACCACGATGTGACTGCTATCAAAGTTAGATATATATGTAAATTATTCATCTGTCAAATCCTAGAATTATATCATACCTGCTCCAGCAATCACGACCTGTAATGGTTTAGTGGGTTGTTCACTGTTTCTGAAAAATGAAGATAGTTGTCCAGCTTCCAAAAAGTTTATTGTGTTTTCTAGTGGAG
+
>AABCFFFFFCBGGGGGGGGGGHHHHHHHHHHHHHHHGGGGHFHGHFHHHHFFHGHHHHGHHHHHHHHHHHHGEHGFHHHHHHHFFFHHHHHHHHHHHHHHHHHHHHHHHHHHHHHHHHHGHGHHHHHHHHHHHHHGHHFHHHFHHHGHHHHHHHHHGHGGGGGHHHHFHHHHHHGGHHGDGCEHHHHHHHHGHHHGHHHGHGH0;0;GHHHEHGBGHHHGGHGFGCCDFFFGGGGGGGGGGGGGGFFFBE
@M03495:530:000000000-LYBTV:1:1104:9019:10528 2:N:0:GCCCAGTG+AATTGCGG
ATATTTTGCCGTTGATAAACCAGCTAATCCTGAAAAAAAAATCAAAGCTAAAAACTACAATGCTAAGACCACGATGTGACTGCTATCAAAGTTAGATATATATGTAAATTATTCATCTGTCAAATCCTAGAATTATATCATACCTGCTCCAGCAATCACGACCTGTAATGGTTTAGTGGGTTGTTCACTGTTTCTGAAAAATGAAGATAGTTGTCCAGCTTCCAAAAAGTTTATTGTGTTTTCTAGTGGAG
+
AAABBFFFFFBAGGGGGGGGGGHHHHHHHHHHHHHGFCFGGHGGHHHHHHGHFHGHHHHHHHHHHHHHHHHHGEHGGHHHHGHHHHHHHHHHHHGHHHHHHHHHHHHHHHHHHHHHHHHHHHHGHHHHHHGHHHHHHHHHHHFHHHHFHGHHFHHHHHHGADDGHHHHHHHHHHHHFGHHGGGGHHHHHFHHHFHGDG0=<GHHFBGHHHHHHHHGFHHHHHE:GF:CECBFFGGGFFFFFGGGGECFFFF
@M03495:530:000000000-LYBTV:1:1104:14077:10559 2:N:0:GCCCAGTG+AATTGCGG
ATATTTTGCCGTTGATAAACCACCCTCCCTGTGGTCGTTATCTTGCTCCTTCTGTCGTCAACGAATTTACTAATTCCAAAGCTCACATGCTGACAGATCGGAAGAGCGTCGTGTAGGGAAAGAGTGTCCGCAATTGTGTAGATCTCGGTGGTCGGCGGATCATTAAAAAAAAAAAGTGAGAGGCATGGAGACATGGACGCTGGGTGAGTTGGTGTGGCGTGGTGATAAGTGGCTGAGAGAGGGACGGAGGG
+
ABCCCFFFFFCAEGGGGGGGGGGGGHHGGHHHHHGHGGGHHHHHHGHHHHHHHHHHGGGHGHGGGGHHHHHHGHHHGFHHHHHHHFHHHHHHHHHHHHHHGGGGGHHGGGGGGHHHHGHHHHHHGH3DFDGGGGFH@F=>F222F>FF/AE/1</-<-<-:.;00;00:A-AA-:.000:00...0..0/:./00/:0--.9-./...;000;.....-.--..0000:000...:.:0......--..:-
@M03495:530:000000000-LYBTV:1:1104:27877:10590 2:N:0:GCCCAGTG+AATTGCGG
ATATTTTGCCGTTGATAAACCAGCTAATCCTGAAAAAAAAATCAAAGCTAAAAACTACAATGCTAAGACCACGATGTGACTGCTATCAAAGTTAGATATATATGTAAATTATTCATCTGTCAAATCCTAGAATTATATCATACCTGCTCCAGCAATCACGACCTGTAATGGTTTAGTGGGTTGTTCACTGTTTCTGAAAAATGAAGATAGTTGTCCAGCTTCCAAAAAGTTTATTGTGTTTTCTAGTTCCT
+
AAAAAFB31DDAEEGGF3BFFFG01FGGAA3AEBEFAAE/?C1AFFB0BFGFBBBFDF1BAEHFHHHHF0BGB///>1BFGHBDHBGGHHH1EGDGGHHFFFHHFEGGDFHHHFHFEF1FDGDFFBGHGG1FHHGGHHHHHHH0BF0BGFCF0C0<@@F/A<AC0<1F1GD?1<?G1F0F.FCCHF<0DGGGDDFHHHBG.CDFG00:GGFHHHB00//:GC/0CBAA.;FFFGGFBFF:BF0FGB0;0C0
@M03495:530:000000000-LYBTV:1:1104:28452:10633 2:N:0:GCCCAGTG+AATTGCGG
ATATTTTGCCGTTGATAAACCAGGACTCAGGCTGGACCAAAGCTCACATGCTGACAGATCGGAAGAGCGTCGTGTAGGGAAAGAGTGTCCGCAATTGTGGAGATCTCGGGGGTGGGCGGATCATTAAAAAAAAAAAAACAGTAAGATACCACAGGGGGGGGAGTGCATTGACGACAAGCACTTATGTCGAACACCGTACACATGCAGCCCGCGCATAGCTTTGCTGCGCACTGAGCGTCAGTTCTGACGCG
+
?ABCCFFFFFCAFGGGGGGGGGHGHHHHHHHGGHGHHHHHHHHHHHHHHHHHHGHHHHHHEEFGGHHHGEEF>EGHGHGEHHHGGFF4BFFECEGHHGF/3?333B40F//>////?<----<0000000<:AF?-;-../0;000000000.;..---99:-9.9000900..---..//0000900....-/.-....000;0000..-----.:0000900B00-----/900-....0;00000..-
@M03495:530:000000000-LYBTV:1:1104:14112:10633 2:N:0:GCCCAGTG+AATTGCGG
ATATTTTGCCGTTGATAAACCACCCTCCCTGTGGTCGTTATCTTGCTCCTTCTGTCGTCAACTAATTTACTAATTCCAAAGCTCACATGCTGACAGATCGGAAGAGCGTCGTGTAGGGAAAGAGTGTCCGCAATTGTGTAGATCTCGGTGGGCGGCGGATCATTAAAAAAAAAAATAAGTATAAATCAGGTCGAGTGGTACTATCATGACAACACTATACGATGCAAGTAAAGAGCAGCAGGTGCGATCAG
+
AAAABFFFFFBAFGGGGGGGGGGGGHHGGHHHHHGHGGGHHHGHHFHHHHHHHHHHGGGHGHHHHHHHHHHFGHHHHHHHHHHHHHGFFGHHHHHHGHHHGGGGGHGGGGGGGHHGGEHHHHHHBG4FGGGGGGHHGF2>F22@2@@F<CA//<-<-----.000;90B?CG9=-.///////;////////--;/..////////9/////..9/////.....///9//9/:9.//...;.//-.9../
@M03495:530:000000000-LYBTV:1:1104:23937:10667 2:N:0:GCCCAGTG+AATTGCGG
ATATTTTGCCGTTGATAAACCAGCTAATCCTGAAAAAAAAATCAAAGCTAAAAACTACAATGCTAAGACCACGATGTGACTGCTATCAAAGTTAGATATATATGTAAATTATTCATCTGTCAAATCCTAGAATTATATCATACCTGCTCCAGCAATCACGACCTGTAATGGTTTAGTGGGTTGTTCACTGTTTCTGAAAAATGAAGATAGTTGTCCAGCTTCCAAAAAGTTTATTGTGTTTTCTAGTGGAG
+
BBAABFFFFFBAGGGGGGGGGFHHHHCHHHHHGFFHGGGGGHFHHHFGHHGEHHGHHGHHHHHHHHHHHFGE10FFGFFHHFGHHHHHHHGFGHHHHHFH4FHH4FGHHEFGDFHGHHHHGHHFFHHGHHHHHHHHFHFHHHHGHHFFGCHE2GGGHGHD/B@GFGH1FGHHHFFFFGAF>.CDFHHHFFHHDGDDDB0D.CG00CGCCHFBGGHHFFB0GF/;0CAAEBFBFGBFFGGBFBFGGBF0.09
@M03495:530:000000000-LYBTV:1:1104:10082:10701 2:N:0:GCCCAGTG+AATTGCGG
ATATTTTGCCGTTATAAACCAGCTAATCCTGAAAAAAAAATCAAAGCTAAAAACTACAATGCTAAGACCACGATGTGACTGCTATCAAAGTTAGATATATATGTAAATTATTCATCTGTCAAATCCTAGAATTATATCATACCTGCTCCAGCAATCACGACCTGTAATGGTTTAGTGGGTTGTTCACTGTTTCTGAAAAATGAAGATAGTTGTCCAGCTTCCAAAAAGTTTATTGTGTTTTCTAGTGGAGG
+
AAABBFFFFFBAEGGGGGGGGGHHHHHHHHHHGHHHGGGGHHHHHHEHGHHHHGHHGHHHHHHHGHHHHHHGGEFHFHHHHHHHHFHHHHHHHHHHFHHFHHHHGHHHHHHGHHHHHHHFHHHHHHHHGHHHHHHHHHHHHGFHHFHHGHHGHFHHHHGGGGGHGHHHGHGHHGHFGHHGEDEHHHHHHHGGHGHGHHHHHHFGFFGHHCGFCGGHHHHHHGFHCEAEFFFGGGGGGGBB/FFFBC090:C
@M03495:530:000000000-LYBTV:1:1104:23458:10722 2:N:0:GCCCAGTG+AATTGCGG
ATATTTTGCCGTGATAAACCAGGACTCAGGCTGGACCAAAGCTCACATGCTGACAGATCGGAAGAGCGTCGTGTAGGGAAAGAGTGTCCGCAATTGTGTAGAGCTCGGGGGGCGCCGGGTCATTTAAAAAAAACAAAGCGTCATATTCGGTATAGGGGGGCTTAGTCATGACGAATATGAGAAGTCTCGCTCCAGAATCTGGAGCGCTACCATTATCGTGTCGAACATGTACACCGTGAACAGCGCTGCTA
+
ABBBBFFFFFBAEFGFGGGGFGGHHHGHHHHHHGHHHHHHHHHHHHHHHHHHHGFHHHHGGFFGHHHGEGEEE?GGGGBHHHGHB3@BGEF>EGHFHF2434343??E/E?--------;;F/B/9BB//@-@.;../.....://B/;....;//;.-;9-.////;////..-../9/////9////....///99/9///9.9;.--.9/////.;.9..:..-//;99//:-;..9//99--.-.//
@M03495:530:000000000-LYBTV:1:1104:18562:10754 2:N:0:GCCCAGTG+AATTGCGG
ATATTTTGCCGTTGATAACCACCCTCCCTGTGCCCTCCAAAGCTCACATGCTGACAGATCGGAAGAGCGTCGTGTAGGGAAAGAGTGTCCGCAATTGTGTAGATCTCGGTGGTCGGCGGATCATTAAAAAAAAAAAAAGTGAAGATACACACGGGGTTGGTCTGATTTGTAAGAAGAACTAGTATCAGTCCATACACAGGAAGGCACGTTATCAGAGTGGATAACGTCTGACAGTGACGCGTGCGGCATGT
+
BCCCDFFFFFDAGGGGGGGGGGGGHHGGHHHHHHHHHGHHHHGHHHGHHHHHHHHHHHHHHGGGGHHHGGGF>EGHFHGHHHHHHBB4BGGFGCGFGHHBD344B?40?/??/3/////>/<0=?11?FFGGG-A---.00000:000000.--------.00/00000:00000/0//0000:0000::0;00/000.../......../;0000000.0:;0:./.:.000000;0..:-;.--9-9.0
@M03495:530:000000000-LYBTV:1:1104:11972:10756 2:N:0:GCCCAGTG+AATTGCGG
ATATTTTGCCGTTGATAAACCAAATTTACTAATTCCAAAGCTCACATGCTGACAGATCGGAAGAGCGTCGTGTAGGGAAAGAGTGTCCGCAATTGTGTAGATCTCGGGGGTGGCCGGATAATTAAAAAAAAAAAATAGAGAATGAAACACGATCGCAAGGGACTAAGATGAGAAAAAGATCATGAAGATAGTATTACCTGTTGGCTGTATGCGTTCACATTGATGTATAACATGGGGTTAGCACAGTGTTA
+
BCBCCFFFFFCBGGGGGGGGGGHHHHHHHHHHHHHHHHGHHHHHHHHFHGHHHHHHGHHEEGFHHEGEGGEEBFGHGHGHHHHBFBBFEFGFGHHHDF4F44BD41F/>/</<00<//??11FG1?=1C-@<C:-.0000;0000000/;;-..-...-.;..;900;000:;09/...000000000909:09909000900:00..0090;:.:0000:000000000;0;0/...-..00://0;000
@M03495:530:000000000-LYBTV:1:1104:23936:10764 2:N:0:GCCCAGTG+AATTGCGG
ATATTTTGCCGTTGATAAACCAGTCTCCAAAGCTCACATGCTGACAGATCGGAAGAGCGTCGTGTAGGGAAAGAGTGTCCGCAATTGTGTAGATCTCGGTGGTCGCCGGATCATTTAAAAAAAAAAACAGACATAATGTGTAGAGTTCCTCAGCGTGTTTCAGAACAGAAACAGTAGTTTGTGATATGGACTATGATTTTGATAGTGCAACTGCGTGAGCGTTCTTCTACCCTTCTTCGATACGCGATCTG
+
ABABBFFFFFCCGGGGGGGGGGHFHHHHHG5GHHHHHHHHHHHHHHHFHGHGEGGHHGGGGGEEFHHHGHGHHBGGB@DFFG?EDFHBFEDE444BGFF11A/3//?///?/03?3?FGHHGGGCC-..000011<0000<0=0=00=0000</...;.:C:000//:///;//0000000//00000000;/00000000.0=;000090///.:.../-..9.//////.////9:.;/.-..;--..9
@M03495:530:000000000-LYBTV:1:1104:5014:10776 2:N:0:GCCCAGTG+AATTGCGG
ATATTTTGCCGTTGATAAACCACCCTCCCTGTGGTCGTTATCTTGCTCCTTCTGTCGTCAACGAATTTACTAATTCCAAAGCTCACATGCTGACAGATCGGAAGAGCGTCGTGTAGGGAAAGAGTGTCCGCAATTGTGTAGGTCTCGGGGGGCGCCGTGGCAGTAAAAAAAACAAAAGCACGAGATTCAGCATGCTCAGCGTAACGGCAGGAGAGAGACAGATTGACCAGAGCGTCGAGATCCAGATGTAA
+
BCCCCFFFFFDCGGGGGGGGGGGGGHHGGHHHHHGHGGGHHHHHHHHHHHHHHHHHGGGHGHGGGHHHHHHHGHHHHHHHHHHHHGHHHHFHHHHHHHHHGGGGHHHGGGGGGGHHHGHHHHHHDFBFGFGGGGHE@222>2>2@22F/<-----<-----:./1111<@-@...../.0/-.-9.:111111:01:1/0<.....-<---9......:///1100100.../-.<<-<..0000001111
@M03495:530:000000000-LYBTV:1:1104:14113:10822 2:N:0:GCCCAGTG+AATTGCGG
ATATTTTGCCGTTGATAAACCAGGGACTCAGGCTGGACCAAAGCTCACATGCTGACAGATCGGAAGAGCGTCGTGTAGGGAAAGAGTGTCCGCAATTGTGTAGATCTCGGGGGGGGGCGGATCATTAAAAAAAAAAAAAAGATAGGGTGAAGGAGGGACAGTGGTGGTTGTGTAGGAGTGAAAGTAGGACAGATGAGGGGTCTGGAGCAGATGAATTTGGAGGAAGTCAAGTGAGGCGAATGAGAGAGCTA
+
CCCCDFFFFFCBGGGGGGGGGGHGGFGHHHHHHHHGHHHHHHGHHHHHHHHHHHGHHHHHHHGGGGFHHGGGGFEHGGHGHHHGFHBGBBGGGGGGHHHHCF34BBG4EF/>B----------.BF1BBFFFF-@DA---..011/:/..010...-...901/1...<.<./1100//<1111111000/./1:10/.-..///1</.</0111111:10/../.01<1011:<..---<0<<10...00
@M03495:530:000000000-LYBTV:1:1104:7686:10843 2:N:0:GCCCAGTG+AATTGCGG
ATATTTTGCCGTTGATAAACCAGGGACTCAGGCTGGACCAAAGCTCACATGCTGACAGATCGGAAGAGCGTCGTGTAGGGAAAGAGTGTCCGCAATTGTGTAGATCTCGGTGGGCGCCGGGTCATTAAAAAAAAAAAAAGTGAAGATAAGGATGGGGGCAGAAAGTAGTGTGGATGACACAAGGTTGAGGGAGCAGTGTGCAGGGTGAAGCGTCGAGCGGTAGCGTAGTGAAGCAAACTAGAGCATGAGTG
+
CCCCCFFFFFCAGGGGGGGGGGHGGGGHHHHHHHHGHHHHHHHHHHHHHHHHHHHHHHHGHHGGGGGGHGGGGFEHFHHGFHHHHHGHFFHGGGGGHHHH?EF4FGHF0F/?E//B//////>FDF11FGD>AA@D?-:.<00000;0000000...---;./00;000/0090000000/;..;0//0/.:.;./9000000.:/:.000-..---:--...0-..-:/0000:/0.00;0:B0000000
@M03495:530:000000000-LYBTV:1:1104:11976:10858 2:N:0:GCCCAGTG+AATTGCGG
ATATTTTGCCGTTGATAAACCAGCTAATTCCAAAGCTCACATGCTGACAGATCGGAAGAGCGTCGTGTAGGGAAAGAGTGTCCGCAATTGTGTAGATCTCGGTGGTCGCCGGATCATTAAAAAAAAAAAAAAAGAATGAAATGAGGATAGACAGTAGATGAGGAAGAAGAAGAACGAGACAGAGTGACGCGCACGGGTACTGCGAGCGCGAGGATGGGGAGGAAGCACGTAAGCGGATGATAGCACTGTTG
+
CCCCCFFFFFCAGGGGGGGGGGHHHHHHHHHHHHHHHHHHHHHHHHHHHHHHHHGGGGHGFGGGFEEBGGHGGFHHGFBGDFGGGCEEGHFG?@3444B4GC1?F/3>/>E//?/FFF3FGHHGG?CFC----:..0000:0000/0/0:000/00000000/0/..//0:/0//:...;////9000..--:------0009.----9----9/0....--./..0/-./.90-9---09000000/00:
@M03495:530:000000000-LYBTV:1:1104:22267:10883 2:N:0:GCCCAGTG+AATTGCGG
ATATTTTGCCGTTGATAAACCAGCTAATCCTGAAAAAAAAATCAAAGCTAAAAACTACAATGCTAAGACCACGATGTGACTGCTATCAAAGTTAGATATATATGTAAATTATTCATCTGTCAAATCCTAGAATTATATCATACCTGCTCCAGCAATCACGACCTGTAATGGTTTAGTGGGTTGTTCACTGTTTCTGAAAAATGAAGATAGTTGTCCAGCTTCCAAAAAGTTTATTGTGTTTTCTAGTGGAG
+
AAABCFFFFFCAGGGGGGGGGGHHHHHHHHHHHGHHHGGGGHHHHGFFHHHHGHGHHHHHHHHHHHHHHGHHGEHGGGHHHHHHHGFHHFGHHHHHHHHHHHHHHHHHHHHHHHHHHHHHHHHHHHHHHHHHHHHHHHHHHHHHHHHFGHHHHHGHHHHDGGGGHFHHFHHFFFHHHHHHDECGHHHGGGFHGHHHFHHEGHFGDG;GHHHFHHHHHHHGFG:C;GHFEBFGGGGGGFBFBBGGGE9FFGG
@M03495:530:000000000-LYBTV:1:1104:6107:10911 2:N:0:GCCCAGTG+AATTGCGG
ATATTTTGCCGTTGATAAACCAGGCGGACCAAAGCTCACATGCTGACAGATCGGAAGAGCGTCGTGTAGGGAAAGAGTGTCCGCAATTGTGTAGATCTCGGTGGTCGCCGGATCATTAAAAAAAAAAAACACAACTAGAATAGATACAGAACGTACGTAACAAAGAAGTAACAAAGAAGGAGAGGCATGGGAACACGATTACAACATTAGGCGCGTTGTATGATGACACGTCATATGATGAGGTGTACACG
+
BCCCCFFFFFCBGGGGGGGGGGHGHGGGGGHHHHHHHHHHHHHHHHHHHGHHHGGGGHGHGGGGGGBFGHGHGGHHHFG4FGFG/>?FGHH2BB44BFEGF<EE/3>/<<///<FGH11GDDCC?DGG-......000:00000;000;00/.;..-/0..00.//./;00000.9/./........9.:./0.//.9...000;./00000------900900000:0.....00000;00/;.00000.
@M03495:530:000000000-LYBTV:1:1104:7069:10918 2:N:0:GCCCAGTG+AATTGCGG
ATATTTTGCCGTTGATAAACCAGGGACTCAGGCTGGACCAAAGCTCACATGCTGACAGATCGGAAGAGCGTCGTGTAGGGAAAGAGTGTCCGCAATTGTGTAGATCTCGGGGGGCGCCGGAGCATTAAAAAAAAAAAGAATGAAGAAAGGTAGGACCTAGGAGCAATAGAAAAAGCTAGCATACACAAAGAAATGATAACTTGAAGGACGGAGACTGAGAAGACGTAAGTAACAGCGACATATACATGGAA
+
AAABCFFFFFCAEGGGGGGGGGHGGGGHHHHHHHHGHHHHHHHHHHHHHHHHHHHHHHBGHHGGGGHHHGGGGEEGGGHGFHHHHHHHFGGGGGGGHGHHBDE4B4BF0?/>@--:-9-----9/;99FBBAF;---...///////;/.:9/.//9////9:.9/://////:../:9////////99//.;////:///://///..--..-9/:///////.9.9.///;//.----:///9////;;
@M03495:530:000000000-LYBTV:1:1104:28218:10933 2:N:0:GCCCAGTG+AATTGCGG
ATATTTTGCCGTTGATAAACCAGTCACAACCACTTCTTGCCCTCCAAAGCTCACATGCTGACAGATCGGAAGAGCGTCGTGTAGGGAAAGAGTGTCCGCAATTGTGTAGATCTCGGGGGTCGCCGTATCATTAAAAAAAAAAATAACGAAATGCACGGTGTGATGAGCGTCTGCCTCATTCTCGAGTGATGCTTCATCTATATCGATGTGGATAGTCTTCTCCACGGACTGCTACTCATCTTGCATACTCG
+
ABACCFFFFFCAGGGGGGGGGGHFHHHHHFGCGHHHHHHCHHHHGGHHFBEHHHEFHFHHGHHHHHHHGGFGCFHC?EEFGGFHHFGHHHHHBF4BGFGGGGHHGHFFFBFGH4BF/<<////<//<<<11>1F<=1----:::;00.....0000=-.9:A000000-....0//;///;/:./././9//////////////.../;/////////;:/BB//.----.9:///9////////////;.
@M03495:530:000000000-LYBTV:1:1104:2539:10940 2:N:0:GCCCAGTG+AATTGCGG
ATATTTTGCCGTTGATAAACCAGCTAATCCTGAAAAAAAAATCAAAGCTAAAAACTACAATGCTAAGACCACGATGTGACTGCTATCAAAGTTAGATATATATGTAAATTATTCATCTGTCAAATCCTAGAATTATATCATACCTGCTCCAGCAATCACGACCTGTAATGGTTTAGTGGGTTGTTCACTGTTTCTGAAAAATGAAGATAGTTGTCCAGCTTCCAAAAAGTTTATTGTGTTTTCTAGTGGAG
+
AAABBFFFFFDAE?GGGDBBGGGGHHH5FGGFFHFGHEGGGHHGHHBFHFGBFFEHHFHHBGHHHHHHHHHHFGGG?EFGGF3BGHFHHHHDHHBHGHHHHHHHHHHHHHHHHHHHHHHHEFGHHHHHHGFHFHHHHHHHHHGFHH0CH2BFBGFHHHHGGG<EHGHDDGHGHHHD<FEHFECDHGHHHHFGHBHHHHHHHHHHHGCGFHHHHHHHCF/GHGHFBC:;C9;09FCFGFFBBB0CB0FF.9E
@M03495:530:000000000-LYBTV:1:1104:26328:10959 2:N:0:GCCCAGTG+AATTGCGG
ATATTTTGCCGTTGATAAATCAGGGACTCAGGCTGGACCAAAGATCACATGCTGACAGATCGAAAGAGCGTCGTGTGGGCAAAGAGCGCACGCTATTGTGTAGGAAGAGGGGGGTGGAGGGTAAGTGAGTCAACAATAGAGTAGAATGCGGGGGGGTGCGGGTGTGGAAAAAGAAGAACGATCTGTACTGGCGGCGCGCAATGGGCGTTAGGTACACGTGGTCGATACGTACGACGGCCACGATCATGTTG
+
AA1A1333BDA1A1A3B3F3BGHBF00BFGFC0AA000000B00B110AAA1DA1A11BBFA/A/AB00A//>>B//>//BFGG000/>/>>E///>122B2111B0B0/<//;;A-.9.99//99090;;////999;////9//9//-------------;----///9----///9----9///////-----------//---9----/////-;--;/------;/---9-----9-----//9/9
@M03495:530:000000000-LYBTV:1:1104:13241:11000 2:N:0:GCCCAGTG+AATTGCGG
ATATTTTGCCGTTGATAAACCAGCTAATCCTGAAAAAAAAATCAAAGCTAAAAACTACAATGCTAAGACCACGATGTGACTGCTATCAAAGTTAGATATATATGTAAATTATTCATCTGTCAAATCCTAGAATTATATCATACCTGCTCCAGCAATCACGACCTGTAATGGTTTAGTGGGTTGTTCACTGTTTCTGAAAAATGAAGATAGTTGTCCAGCTTCCAAAAAGTTTATTGTGTTTTCTAGTGGAG
+
BBBBBFFBFFDAEGGGGGGGGGHHGHHHHHHHHHFHFEGGGHHCHHHEHFFHBGAGFFBFGFHHHGHHHHHHEEEFAGFHFFFHHGHHGHHFGHHHHHHHHHHHFGHHHHHHHHHHHGHHHHHHHHHHHHHHHHHHGHHHHHHHHHGHGHHCFHHHHHHGGGGGGGHHHHHFHHHGFHFEDGCEHHHGHGGHFEHHHHHFCHHBGFGHHHFGHHHHHFHGHGHEFHCEA0FGFGGGBFFBFFFFFFBFF0.
@M03495:530:000000000-LYBTV:1:1104:20999:11014 2:N:0:GCCCAGTG+AATTGCGG
ATATTTTGCCGTTGATAAACCAGTCAGGAGTCCAAAGCTCACATGCTGACAGATCGGAAGAGCGTCGTGTAGGGAAAGAGTGTCCGCAATTGTGTAGAGCTCGGGGGGCGCCGGATCATTAAAAAAAACAAAAGTCGGGTGGAGGAGAGTCGGACGAATGAGGAAGCTTACAAAGCCAGACGTGATGATGCAGGCGCGTGTAGTCGTAGACAGTGAGATGAGGTCATCGCGGTGGAGGTAGTGAGCGGGAT
+
3>ABBFFFFFBAFGGGGGGGGGHGHHHHHGHHHHHHHHHHHHHHHHHFFFFHHHHHGFFEFGHGGGGAE1FFFFGHHGHHGHBGG1>>EEHHBG24B434BBEE/>/--=-----.;./9B/9//@--.;...;/9.--9--.......//-------.////;.../////9/B.;B...-9..:9/9////..-----../;/...../;./;////9////9////.--;-.A...///;;//9---.
@M03495:530:000000000-LYBTV:1:1104:5497:11023 2:N:0:GCCCAGTG+AATTGCGG
ATATTTTGCCGTTGATAAACCAGGACTCAGGCTGGACCAAAGCTCACATGCTGACAGATCGGAAGAGCGTCGTGTAGGGAAAGAGTGTCCGCAATTGTGTAGATCTCGGTGGTCGCCGGATCATTAAAAAAAACAAAAAAATAGAGAACGGAGGGGTCGGTGGGAGGCAGGTTAAAGTAAGCGCTATACGGTCAGGATACAAGAAGAGATATGGTAGTGTAGTGAATAGCATCCAACAAGGAAGGAAGATA
+
BCBCCFFFFFDBGGGGGGGGGGHGHHHHHHHHHHGHHHHHHHHHHHHHHHHHHHHHHGHHHGGGGHGHGGGG>EFGHHGHHHHHH4BBBGGGGGGHHHH24B?4?4?FE>EE/3//?/////@@F222@2@C@A..00.-<.<00=000....---;.---..:..-9..-.0000000:00-;.-.00../..:/0000000/:/0./000;00000/0000/0:::00:00/000../;./.../..0:
@M03495:530:000000000-LYBTV:1:1104:19158:11029 2:N:0:GCCCAGTG+AATTGCGG
ATATTTTGCCGTTGATAAACCAGCTAATCCTGAAAAAAAAATCAAAGCTAAAAACTACAATGCTAAGACCACGATGTGACTGCTATCAAAGTTAGATATATATGTAAATTATTCATCTGTCAAATCCTAGAATTATATCATACCTGCTCCAGCAATCACGACCTGTAATGGTTTAGTGGGTTGTTCACTGTTTCTGAAAAATGAAGATAGTTGTCCAGCTTCCAAAAAGTTTATTGTGTTTTCTAGTGGAG
+
>AABBFBFFFBAGFGGGFGGGGHHHHHHHHHHHHHHHGGGGHHGHHDGHGGHFGGHHBHHHHHHHHHHHEHHEFHGFEFGHFHHHFHGHHHHGHGHHHHHGHHHFGHHHHHHHGHHHHBHHHHHHHHHHHHHHHHHHHHHHHGFGHHFGHHFFHFHHHHGEFGGGHHDFHHHHHGGHGHEAFGGHHHHGHGGHFFHFHHH.<GFGCGHGHHEHHBCBGCHCFGFBF.EDFGGGFGGGGFGGGGGFGGGGEE
@M03495:530:000000000-LYBTV:1:1104:25283:11037 2:N:0:GCCCAGTG+AATTGCGG
ATATTTTGCCGTTGATAAACCACCCTCCCTGTGGTCGTTATCTTGCTCCTTCTGTCGTCAACGAATTTACTAATTCCAAAGCTCACATGCTGACAGATCGGAAGAGCGTCGTGTAGGGAAAGAGTGTCCGCAATTGTGTAGAGCTCGGTGGTGGGCGGGTCATTAAAAAAAAAAAAACAGCGAATCTCGCACACTGCGGCTCTTCTGAGAACCACCGTGGTATACTGCAGACAGCTGACTCGTATGAGACG
+
BCCCCFFFFFCAEGGGGGGGGGGGGHHGGHHHHHHHGGGHHHHHHHHHHHHHHHHHGGGHGHGGGHHHHHHHHHHHHHHHHGHHHGGHHHHHHHHHHHHHGGGGGHHGGGGGGHHHGGHHFHHHDGBDGGGGGGHGGFF2F22>@FA//?////-.---:-:<B0000:-A?---:-.;/.----.B0..--:.:00.---./000;0:000...;;..-.0000000000.//.000/00...:/0:00;
@M03495:530:000000000-LYBTV:1:1104:12216:11046 2:N:0:GCCCAGTG+AATTGCGG
ATATTTTGCCGTTGATAAACCACCCTCCCTGTTCCAAAGCTCACATGCTGACAGATCGGAAGAGCGTCGTGTAGGGAAAGAGTGTCCGCAATTGTGTAGATCTCGGGGGTCGGCGTAACATTAAAAAAAAAAAATGGAAGAACTCCGTTATCGAGCTAATGAAAAGACACATCAGAAATATGCAGAAGTTCTAAGGTCTGCTGCAGGGCAACGATACAGCACAGCAGTATCGCTACGACAATCATGCTAGG
+
ABABCFFFFFCAGGGGGGGGGGGGGHHGGHHHHHHHHHHHHHHHHHHHHHHHGHHHHHGGGGHHHG1AEEEFFGHGGFHHHHFGFGHEGEFFHHFF24344444B?/>C<///</////?@<<<1<G@@--::-.00::/./9000..09.;.....00;00000/99//:9/////;:/:////;9/:////9//:///////9/.-..9.-;..-//9/:/;././///....-::.--//:////;/.
@M03495:530:000000000-LYBTV:1:1104:20286:11060 2:N:0:GCCCAGTG+AATTGCGG
ATATTTTGCCGTTGATAAACCACCCTCCCTGTGGTCGTTATCTTGCTCCTTCTGTCGTCAACGAATTTACTAATTCCAAAGCTCACATGCTGACAGATCGGAAGAGCGTCGTGTAGGGAAAGAGTGTCCGCAATTGTGTAGATCTCGGTGGGGGGCCGGTCATTATAAAAAAAAAGAAGTTTGTGCACGATAATGACGACAGTGGCTGGTAGTAGTGTACTGACGTCATTAAACGTGCGAGTGTGGATGGA
+
CCCCCFFFFFDAGGGGGGGGGGGGGHHGGHHHHHHHGGGGHHHHHHHHHHHHHHHHGGFHGHGGGHHHHHHHGHHHHHHHHHHHHHHHHHHHHHHHHHHHFGGGHFGEGGGEGGGHHGFHHHHH3FBFHGGGGGHGGH@2>22D@2FFACE//----;9-9.0::0:00:0--C-..9/0000//0;09....0000.:---0:/....900::0:/;0:900099...00000...:-.--.00.00;./
@M03495:530:000000000-LYBTV:1:1104:24570:11068 2:N:0:GCCCAGTG+AATTGCGG
ATATTTTGCCGTTGATAAACCAGCTAATCCTGAAAAAAAAAATCAAAGCTAAAAACTACAATGCTAAGACCACGATGTGACTGCTATCAAAGTTAGATATATATGTAAATTATTCATCTGTCAAATCCTAGAATTATATCATACCTGCTCCAGCAATCACGACCTGTAATGGTTTAGTGGGTTGTTCACTGTTTCTGAAAAATGAAGATAGTTGTCCAGCTTCCAAAAAGTTTATTGTGTTTTCTAGTGGG
+
3AAABFFFFFB>FFGGGCGGGGHHHGHHHHHHHHHHHGGGGGHHHHGEGHGHHHHGHHFHHHGHHGFHHHHHFGGHGHFHGGFCH@EHHHGHGFHGHHHHHHHHHHHHHHHHHFHHHHHFHHHHHHHHHHGHHHHHHHHHHHHHHHHGHGHHHGHFGCFHFAFGDHFHEHHGGHHFHFGFHGGGGHHDGHHHHFHFHHFHFFHH0GHHFHFHHHGH:CGFHHGGFGBE.;BFGGGGGGGCFGGBGFFFFG.
@M03495:530:000000000-LYBTV:1:1104:17062:11072 2:N:0:GCCCAGTG+AATTGCGG
ATATTTTGCCGTTGATAAACCAGCTTCCAAAGCTCACATGCTGACAGATCGGAAGAGCGTCGTGTAGGGAAAGAGTGTCCGCAATTGTGTAGATCTCGGTGGTCGCCGGATCATTTAAAAAAAAAAAAAAGAAGATGGATATGGGGGCGGATAAAGTCAATACGAACTACAAGAGGTAATTGGGTGAGTAGACAGAGCAGTGTGCATACTGTCAAGTGTGGGCTGAAACAAGGAAGTAAAGTTGATATCAG
+
CCBCDFFFFFCAFGGGGGGGGGHHHHHHHHHHHHHHHHHHHHHHHHHHHGHGGGGHHGEGGGGGGHHGGHHHHHHEG@DFFGGGGHHHHFDG44B@4??11E/3>//////<03D3BBDHH??GCFC---<../0000/00000..:-9---.00:0000000.;9-.00000/..;0000:0..:..00F000//:/:/00000:0000:000000:00...:..00:/./.:/.000000000000000
@M03495:530:000000000-LYBTV:1:1104:6937:11078 2:N:0:GCCCAGTG+AATTGCGG
ATATTTTGCCGTTGATAAACCAGCTAATCCTGAAAAAAAAATCAAAGCTAAAAACTACAATGCTAAGACCACGATGTGACTGCTATCAAAGTTAGATATATATGTAAATTATTCATCTGTCAAATCCTAGAATTATATCATACCTGCTCCAGCAATCACGACCTGTAATGGTTTAGTGGGTTGTTCACTGTTTCTGAAAAATGAAGATAGTTGTCCAGCTTCCAAAAAGTTTATTGTGTTTTCTAGTGGTG
+
ABBAAFFFFBD2EECGFGFGGCFAGHDGGGGFHH3GCE2EGHGGHFFHH5FG3A1EGBFGBGGHHHHHGHFFG0?FB@FFDGBDGFGHHHGFFHGGGHHFFGGHFFFGFHHHHHGFEFFGFGHHHHHHHHHFFBGFHH2FHE1BGFCG11?FBCFBGFG//<CDGF<1?1FDGGFFFDACAF?CCG10=<=FDGGBG0GH.<D0=C:CHHFCGHFFHHCCFGC00::AAFB0CFGBCBBFF/0C00;0.0;
@M03495:530:000000000-LYBTV:1:1104:16627:11078 2:N:0:GCCCAGTG+AATTGCGG
ATATTTTGCCGTTGATAAACCAGTCCAAAGCTCACATGCTGACAGATCGGAAGAGCGTCGTGTAGGGAAAGAGTGTCCGCAATTGTGTAGATCTCGGTGGGCGGCGTATCATTAAAAAAAAAAAAATAGAAAAGCGGCGAGGGGCAGCACAAGGGTGAAAATGACAGAGGTCGAGATATGTGAGACAAGGAGTATTGCGCAGTCGGCGGAGAGATGCTGCTGAGACCTGGGACGTCTGTGGTGGTATGAGG
+
BCCCCFFFFFCBFGGGGGGGGGHHHHHHHHHHHHHHHHHHHHHHHHHHHGGGGHHHGGGEEEFGHHGGGHHHHDFBFHGGGGGHGB@2B344BF41??E?////////<?2FHB2GFHCGC<<@?-.00111//..----9-----.<..//...:..01<<01000//.0/---..1111<1110//....//1111<---<<.-------..100110001.10.0/<...-..<.<1/:...110<</
@M03495:530:000000000-LYBTV:1:1104:9830:11090 2:N:0:GCCCAGTG+AATTGCGG
ATATTTTGCCGTTGATAAACCAGCTAATCCTGAAAAAAAAATCAAAGCTAAAAACTACAATGCTAAGACCACGATGTGACTGCTATCAAAGTTAGATATATATGTAAATTATTCATCTGTCAAATCCTAGAATTATATCATACCTGCTCCAGCAATCACGACCTGTAATGGTTTAGTGGGTTGTTCACTGTTTCTGAAAAATGAAGATAGTTGTCCAGCTTCCAAAAAGTTTATTGTGTTTTCTAGTGGAG
+
ABABAFFFFFBAEEGGGCGFGGHHHHHHHGHHHHHHGGGGEHFFHHEFFHGHFGAHHFGHHHHGHFHHGGGHFEHGFHHDGFFHFFGGHHFGGHHHHHHEGHHHGFHHHHHHGFHHHGHHHHHFHHHHHHHFHHHHHGHHHGFFGHHF1GHFFGFGGHHGGGCDGHH1FDF?FGHH<GGEEFGGHHHHHHHHHHHGHGHGHHHHGFB0CFHGHGGCGHHHHHHE0C.CEFFGGGGGFFBFGGFGGEGGGG?
@M03495:530:000000000-LYBTV:1:1104:21992:11090 2:N:0:GCCCAGTG+AATTGCGG
ATATTTTGCCGTTGATAAACCAGCTAATCCTGAAAAAAAAATCAAAGCTAAAAACTACAATGCTAAGACCACGATGTGACTGCTATCAAAGTTAGATATATATGTAAATTATTCATCTGTCAAATCCTAGAATTATATCATACCTGCTCCAGCAATCACGACCTGTAATGGTTTAGTGGGTTGTTCACTGTTTCTGAAAAATGAAGATAGTTGTCCAGCTTCCAAAAAGTTTATTGTGTTTTCTAGTGGAG
+
AAAAAFFFFFBBGEGGGGGGGGHHHHHHHGHHHHHDGGGGGHHHHH5GHFHDGHEGHHHHHHHHHHHHHHHHGGHGHFHFHFFHFFGHHHFHHHGHHHHHHHHHFHHHGFHHHHHHHHHHHHFHHHHHHHHHHHHHHHHHHHHGHHHEFHFHBHHHHHHGGGGCHGHFGGHHHHHHGHHFCFGGHHHHHHHHHHHHHGHGFFHBDGGHHHFHHHHCGHFFHFCGCGCEFBFFGGGGGGFGFGGGGBFF.BE
@M03495:530:000000000-LYBTV:1:1104:17727:11092 2:N:0:GCCCAGTG+AATTGCGG
ATATTTTGCCGTTGATAAACCAGCTAATCCTGAAAAAAAAATCAAAGCTAAAAACTACAATGCTAAGACCACGATGTGACTGCTATCAAAGTTAGATATATATGTAAATTATTCATCTGTCAAATCCTAGAATTATATCATACCTGCTCCAGCAATCACGACCTGTAATGGTTTAGTGGGTTGTTCACTGTTTCTGAAAAATGAAGATAGTTGTCCAGCTTCCAAAAAGTTTATTGTGTTTTCTAGTGGAG
+
AAABCFFFFFCBGGGGGGGGGGHHHHHHHHHHHHHHHGGGGHHHHHGHHHHHHHGHHHHHHHHHHFHHHHHHGGHGFHHHHHFHHHHHHHHHHHGHHHHHHHHHHHHHHHHHHHHHHHHHHHHHHHGHHHHHHHHHHHHHHHGGHHFHHHHHGHHHHHHGGGGGHHHEGHGGHHHHHHFFEFGGHHHHHHFHHHHGHHHHHHHFHHFHHHHGHHHGHGHHHHHHFFHGGFGGGGGGGGGGGGGGEFGG?GG
@M03495:530:000000000-LYBTV:1:1104:13381:11092 2:N:0:GCCCAGTG+AATTGCGG
ATATTTTGCCGTTGATAAACCAGCTAATCCTGAAAAAAAAATCAAAGCTAAAAACTACAATGCTAAGACCACGATGTGACTGCTATCAAAGTTAGATATATATGTAAATTATTCATCTGTCAAATCCTAGAATTATATCATACCTGCTCCAGCAATCACGACCTGTAATGGTTTAGTGGGTTGTTCACTGTTTCTGAAAAATGAAGATAGTTGTCCAGCTTCCAAAAAGTTTATTGTGTTTTCTAGTGGAG
+
AA>ABFFFFFBAEGGGGGGGGGHHHGHHGHHHHHHHHGGGGHHHGHGGHFHHHGEHHHHHHHHHHFGHHHHHEGHGGFHHHHGHHHHHHHHHHHHHHHHHHHHHHHHHHHHHFHHHHHGHHHHHHHHHHHHHHHHHHHHHHHGEHHHHFHHHEHHHFFHGGGGGFGHGHHHGHGHGHHHHGGCDHHHHHHDFHFFHHBHHHHG0=CCGFHHHHHHEGHHEHHHFCGG.E;FFGGGGGFFBFBFFFGFFC0A
@M03495:530:000000000-LYBTV:1:1104:8716:11093 2:N:0:GCCCAGTG+AATTGCGG
ATATTTTGCCGTTGATAAACCAGCTAATCCTGAAAAAAAAATCAAAGCTAAAAACTACAATGCTAAGACCACGATGTGACTGCTATCAAAGTTAGATATATATGTAAATTATTCATCTGTCAAATCCTAGAATTATATCATACCTGCTCCAGCAATCACGACCTGTAATGGTTTAGTGGGTTGTTCACTGTTTCTGAAAAATGAAGATAGTTGTCCAGCTTCCAAAAAGTTTATTGTGTTTTCTAGTGGAG
+
AABBBFFFFFBAEFGGGGGGGGHHHGHHHHHHHHHFHGGGGHHHHGFHHGHHHHGHHHHHHHHHHFHHHHHHGGHGCGFHGGGHHHFHHHHGHHHHHHHHHHHHGHHHGHHHHHHHHHHHHHHHHHHHHHHHHHHHHHHHHHHFHHGHHHHHHHFGHHHGGGGGHFHFHHGGHHHHFHHHDGGGHHGHHHHHGHHHFHHHGHFHGFHHHHHGHHHHHGHHHFHHFHAEEFGGBFFGFFB;FGGFGFFFFGF
@M03495:530:000000000-LYBTV:1:1104:2880:11096 2:N:0:GCCCAGTG+AATTGCGG
ATATTTTGCCGTTGATAAACCAGCTAATCCTGAAAAAAAAAATCAAAGCTAAAAACTACAATGCTAAGACCACGATGTGACTGCTATCAAAGTTAGATATATATGTAAATTATTCATCTGTCAAATCCTAGAATTATATCATACCTGCTCCAGCAATCACGACCTTCCAAGACCTCCACTAGAAAACACAATAAACTTTTTGGAAGCTGGACAACTATCTTCATTTTTCAGAAACAGTGAACAACCCACTA
+
>AAABFFFBFDAGGGGGDFFGGHHHHHCHHFHGHHHHGGGGCHHHFB52GFGEGGDHF3GGHGHHHFEHHHHHGGHBFDGFDFEGHHGHHHHHFHBFFG?EEGHGGHHHHGHHHHFHHEF4BGHGHHGHFFHHHHHFHHHHHHHFFHFHGCGHHHFHGFHDGGGFHGHG?FGHH1GAF<DG1GFHHHHHEGHHHFGDGGFGFGHHHHEHHHHGGHGFFBFFFFGGF;BFGGGB/9B/;CBB0FFA9.;AF9
@M03495:530:000000000-LYBTV:1:1104:16293:11109 2:N:0:GCCCAGTG+AATTGCGG
ATATTTTGCCGTTGATAAACCACCCTCCCTGTGGTCGTTATCTTGCTCCTTCTGTCGTCAACGAATTTACTAATTCCAAAGCTCACATGCTGACAGATCGGAAGAGCGTCGTGTAGGGAAAGAGTGTCCGCAATTGTGTAGATCTCGGTGGTCGCCGTGTCATTAAAAAAAACAAACACGCGACTGCACACCGCGCCCCCACGTCCACAGCCACGTCATCGCGCGTAAGTCGCCCCGCGCGCACACACCAC
+
ABABCFFFFFCBGGGGGGGGGGGGGHHGGHHHHHFGGGGHHHHHHHHHHHHHHFHHGGGHGHGGGHHHHHHHGHHHHHHHHHHGHHHDHHHGHHGHFHHHGGGGFGHGGGGEGGHGHEHHHHHHFD3BFFGG?EGDFFCDFB2@>2<C/?A/1//.--->>11G0000D@-;.C...:..--9-:.:0/0.:---------.-..:./;..9./-..../9.-:---..//.-.;----------....:.
@M03495:530:000000000-LYBTV:1:1104:18145:11113 2:N:0:GCCCAGTG+AATTGCGG
ATATTTTGCCGTTGATAAACCACCCTCCCTGTGGTCGTTATCTTGCTCCTTCTGTCGTCAACGAATTTACTAATTCCAAAGCTCACATGCTGACAGATCGGAAGAGCGTCGTGTAGGGAAAGAGTGTCCGCAATTGTGTAGATCTCGGTGGGGGGCGGGTCATTAAAAAAAAAAAAAAAAGTATTCACTGAGGAGTGACAATAGCATGTGAGATGGTCGTGACAGCAATATCAGGAAAGCTCTGGAGTCAA
+
BCCCCFFFFFCBGGGGGGGGGGGGGHHGGHHHHHHHGGGHHHHHHGHHHHHHHHHHGGGHGHGGGHHHHHHHHHHHHHHHHHHHHHHGGHGHHHHHHHHHGGGGAHHGGGGGGGGGHGHHEGHHFG?FGGGGGGHGFH22>222D20C/?D?/--------.0000:00-<9--<-----.<0000000000.0./.00000:0:00000:0000<00--.:.00.//<0000000//./00<000.0/00
@M03495:530:000000000-LYBTV:1:1104:27671:11114 2:N:0:GCCCAGTG+AATTGCGG
ATATTTTGCCGTTGATAAACCAGCTAATTCCAAAGCTCACATGCTGACAGATCGGAAGAGCGTCGTGTAGGGAAAGAGTGTCCGCAATTGTGTAGATCTCCGTGGTCGCCCGTTTCTAAAAAAATAACAAGTATTCATTGATGTCACATATCCTAGCTTTCTATGCGTTATACTCGTACAGCCTCTACGTTCTTTGGTCATTTCTTGATTCATTTCCGTCTTCTCACGGCACATTCGCTCCTCAATCGCCG
+
1AAA@FF31BA>AEGGGGGGGGHCHGHFFGHFHHCFHFFGHGGFHGHHHGHGHFGFGGHGF?EEEEG/BDGG0FGHBGG@FHDE///>B122B@FFDF221?////1/>E/</00122B1<1/>0@GGG@0@22@2F222111??1111?111111111111=11<..<..1000.<<.<0<.///0<.://:000:.0;0000000000;009090.;...0;;0;..---C00//--;-/-////----
@M03495:530:000000000-LYBTV:1:1104:10206:11117 2:N:0:GCCCAGTG+AATTGCGG
ATATTTTGCCGTTGATAAACCAGGTCTGGATGATGCTCATGGATCGCACACATTCCACATCCACCAAAGCTCACAGGCTGACAGATCGGAAGAGCGTCGAGTAGGGAAAGAGTGCCCGCAATTGTGTAGGAAGCGCGAGGTGTAGGGAAAGTGAGAAAAAAACAGGGGATGTGTGAGTGCTGCAGCAGGCTTTAAGAAAAAAAGACGAAGATAACTCGATCGGAGCACTAAAGAGCAACAGATAAGGAGAA
+
BBABBF5BFBAAE2ABFBGGGGGGFCFHHFHHBDFF5F5DG3B5B222AAG?HHFF5AFGHFGFGE1FFFHHBA35BFG11?@GF@3F11???FB?>1E//3B3B?GHHH3?4?B?3/<E</11220211110///</////?1>1.00<0=1=1111<.--../..-.../00.0<000000///...;.//09;;0//.--..;.--..//9///;./.-.:--..//9///.99/9..///9///;..
@M03495:530:000000000-LYBTV:1:1104:26944:11119 2:N:0:GCCCAGTG+AATTGCGG
ATATTTTGGCGTTGATAAACCAAAGCTCACATGCTGACAGATCGGAAGAGCGTCGTGTAGGGAAAGAGTGTCCGCAATTGTGTAGATCTCGGTGGTCGCCGGATAACTCAAAAAAAAAAACAAGTGCCCGTACAGTGCGTTAGTACGAGCATCAACCCTCTGACACAAGGATAGCCGCCCCGTGTGACCAGCACCTCACCGTCGTCGGCACCGCTTGTCACCTCATCACCTGCCGACCCTCCCTGTCGACG
+
CCBCCFFFBFCAECGGGGGGGGHHHHHHHHHHHHHHHHHHHHHHGGGGGHHGEGGFGHHGHGHHHHGG@BDFEEGGGGHHHGEDFB44BFAF1>E/3>///////?2D3BFFGECCBC?-..<0<1=10.--..=000-<...00:...--0000/;9..90;000/....00:00.---:-....:000../../.0.....--.--9--.;--...00000.0:000/0/..---:-/..9/0:;;.--
@M03495:530:000000000-LYBTV:1:1104:5897:11120 2:N:0:GCCCAGTG+AATTGCGG
ATATTTTGCCGTTGATAAACCAGCTAATCCTGAAAAAAAAATCAAAGCTAAAAACTACAATGCTAAGACCACGATGTGACTGCTATCAAAGTTAGATATATATGTAAATTATTCATCTGTCAAATCCTAGAATTATATCATACCTGCTCCAGCAATCACGACCTGTAATGGTTTAGTGGGTTGTTCACTGTTTCTGAAAAATGAAGATAGTTGTCCAGCTTCCAAAAAGTTTATTGTGTTTTCTAGTGGAG
+
1AAAABFBDFD>EAGGGGGGGGFF1GHHF3FFAGHHHGCGEHFGHHABGFFHBGACFFFH1FFFGFFGGHHHFCH/EGF@2BEGF2BGFGEFFE2GFGHH2GHHBGFHGHHHHFGHHHHF2BDG211FGBFHHGHHDFHHHHBBGHGHEGHBBGFFFHGFCGGCFGFHHHGFHAHHDGHEGGGGGFB000<<00=DHHHFCCD0=CGCGFCFHFH0CG/C00::00:.;9;FGFG0;CFB/B0CBBC090.
@M03495:530:000000000-LYBTV:1:1104:8625:11130 2:N:0:GCCCAGTG+AATTGCGG
ATATTTTGCCGTTGATAAACCACCCTCCCTGTGGTCGTTATCTTGCTCCTTCTGTCGTCAACGAATTACTAATTCCAAAGCTCACATGCTGACAGATCGGAAGAGCGTCGTGTAGGGAAAGAGTGTCCGCAATTGTGTAGATATCGGTGGGGGGGGGGGCAGTAAAAAAAAAAAATAGAGAGTAGTGAGAGAAGGTGGAGTAGATATAGCTCAGAGAGTCAAAGGAAGAGATAGGAGCTACGATGGCGACG
+
BCCCCFFFFFCAGGGGGGGGGGGGGHHGGHHHHHGHGGGHHHHHHHHHHHHHHHHHGGFGGHGGGHHHHGHHHHHHHHHHHHHHHHHHHHHHHHHHHHHGEGGGHHGGGGGG?GFHGHHHHFHFH3FGGGGGGHHHH2>D2D22D=@/<C//<9-;---;-./00;099--::--.0:009.9000/0090.0/.0;.;.0/00000000000/00/.000900//9..;/:00/0;..009:.../---9
@M03495:530:000000000-LYBTV:1:1104:22641:11136 2:N:0:GCCCAGTG+AATTGCGG
ATATTTTGCCGTTGATAAACCAGAACCATCCAAAGCTCACATGCTGACAGATCGGAAGAGCGTCGTGTAGGGAAAGAGTGTCCGCAATTGTGGAGATCTCGGGGGGCGGCGGATCATTAAAAAAAAAAAAAAACGAAATTCAGGAGGAGTCAGCGTAAACACTGAATGAAAAGACGACTGAGTTGAGGTTATAGACCACGTGCGGATTGCGAGATGTGTATAATACTACTCGGTTCTCCGACTGTTAGAGC
+
BBBBCFFFFFCBGGGGGGGGGGHHHHHHHHHHHHHHHHHHHHGHHHHHHHHHHHGGGGHGGGGGGEGBFGHGGHHHHHFG4BGGGFGGHGFF13?333@@FF/EE--9-::--:-ABB0BFFFFFFFA>----.-....0000009...//900.....00.0:B0000000/./.9-9.0000000///0009000/..:..----.;0.---.9:0:000090000090..;..00;.--:.0000090
@M03495:530:000000000-LYBTV:1:1104:3445:11154 2:N:0:GCCCAGTG+AATTGCGG
ATATTTTGCCGTTGATAAGCCAGCTAATCCTGAAAAAAAAATCAAAGCTAAAAACTACAATGCTAAGACCACGATGTGACTGCTATCAAAGTTAGATATATATGTAAATTATTCATCTGTCAAATCCTAGAATTATATCATACCTGCTCCAGCAATCACGACCTGTAATGGTTTAGTGGGTTGTTCACTGTTTCTGAAAAATGAAGATAGTTGTCCAGCTTCCAAAAAGGTTATTGTGTTTTCTAGTGGAG
+
1A?AAFFFFFDAG1AFGA1ABFHGHHHBHBEGFHHHHGGGGHCGF11CGHB11GFGHHHHGFHHHHHEHFFGEGAF0BBEDF>FGFGBDGHGFGF1FHFFHHHHFGFHHEHHFGHGHHFHFHHHHFHFHHHHBGHHFGBGHHHFHGEBF1FGHFHGC<FACCGCGFF1?FHGFCFHDFFHGECCHHHGHFGFGHFGHHHFHFHGHHCCHBCFGHHGFHFGCCGHG0GAA.;09FFBFFBCFF0BBBGFF09
@M03495:530:000000000-LYBTV:1:1104:15186:11158 2:N:0:GCCCAGTG+AATTGCGA
ATATTTTGCCGTTGATAAACCACCCTCCCTGTGTCAACGAATTTACTAATTCCAAAGCTCACATGCTGACAGATCGGAAGAGCGTCGTGTAGGGAAAGAGTGTCGCAATTGTGGAGATCTCGGTGGTCGGCGGGTTCGTAAAAAAAAAAAATATAACACAAGCATGAGCGGGATCGTCTGGCACTCCTGATAATCGGTACAGTAGACAACAATCTCGACCGCACGATAATAGTGCGGCCACACACCTCACT
+
AABCCFFFFFCBGGGGGGGGGGGGGHHGGHHHHHHHHHGGGHHHHGHHHHHHGHHHHHHHHHHHHHGGFHFGFGHHFGEGHHHGFEF>EGHHHGGHHGHG@FBGFFCGGHH?4/3/333B40F//?/?B/<//--..-</<.D0@D??---90;00000..../;0090----...:.../0/0/9/00009000.....:0009000/...9090.:------;....;00000-9---9.....9.0.0
@M03495:530:000000000-LYBTV:1:1104:18009:11174 2:N:0:GCCCAGTG+AATTGCGG
ATATTTTGCCGTTGATAAACCAGCTAATCCTGAAAAAAAAATCAAAGCTAAAAACTACAATGCTAAGACCACGATGTGACTGCTATCAAAGTTAGATATATATGTAAATTATTCATCTGTCAAATCCTAGAATTATATCATACCTGCTCCAGCAATCACGACCTGTAATGGTTTAGTGGGTTGTTCACTGTTTCTGAAAAATGAAGATAGTTGTCCAGCTTCCAAAAAGTTTATTGTGTTTTCTAGTGGAG
+
AAABBFFFFFBBGGGGGGGGGGGHHHHHHHHHHGHHGGGGGHFHHHFHHHFBHHGHHHHHHHHGHGHHHHHHGGHG14FFFGBGHFGHHGEFFHFHHHGHHHHGFHHHHHHHHHHHHGHHHHHHHHHHHHHHGHHHHFHFHFFHHHGFHHGGHFHHFHHGFCGG0GDHHHGDGGGBFGAC>F?CHHGGHHHHHFHFGDDFGHHHHHFHHHHHHHEGHHHHHHHFBFH.CFFGFGGGGGGGFGGGEBFB?CA
@M03495:530:000000000-LYBTV:1:1104:4250:11186 2:N:0:GCCCAGTG+AATTGCGG
ATATTTTGCCGATGATAATCAGCTAATTCCAAAGCTCACCTGCTGACAGATCGTAAGAACGAAGTGGAGGGAAAGCGCGACTGCACAAATGACGGTAACGGGCGGTGGAGGGAAAGACAGAACAGAAGGGAGAACGATAGAGAGCTAGTGCATATCGAGTGATAAGATATCGCGTAGAGACGAGGAGACACAACGACTGCAAGAGCACGGGTACGATGCGCGAAGTGTAACCAGACAAGCATGACTATGTC
+
AAAAA3331111A1133A3BBB1A1133AG3310011B10A001110B1B11F00B0110A//BABB1///BB/00//>/>/?01@100@111>>///1///////////<@/0/0<0<0010000110...>0>...<.000..<:00000;000...;.0;<;000000..----.;0/.-----------------/9//---/------/------------/////9/--------///9//////
@M03495:530:000000000-LYBTV:1:1104:17133:11285 2:N:0:GCCCAGTG+AATTGCGG
ATATTTTGCCGTTGATAAACCAAACGAATTTACTAATTCCAAAGCTCACATGCTGACAGATCGGAAGAGCGTCGTGTAGGGAAAGAGTGTCCGCAATTGTGTAGGTCTCGGGGGTGGGCGTGGCATTAAAAAAAAAAGAAGAGTTAAACACTAAGGGTGGGGTGTTAGTCCGACGAAGTTATACTCGAGTACAGATACTAGAGCGTGCGGAAGTATAACAGCTCGCGACACTATGTCGTAGTTCAGAGTAC
+
ACBCCFFFFFCAEGGGGGGGGGHHHGGGHHHHHHHHHHHHHHHHHHHHHHGHHHHHHHHHHHGGGGGFFBEGDGEEHHHHFGHHHHGBF4B@EEEGGGH4B2433344B3//>>>///?////-011>=D1>@@@-;...//.000;;0;.0///;.:.---;--./////.;:---../9//::/.../;/;//////////:-9..--9-.///:////.//9--9---//9///...../:////:/9
@M03495:530:000000000-LYBTV:1:1104:13903:11286 2:N:0:GCCCAGTG+AATTGCGG
ATATTTTGCCGTTGATAAACCAGCTAATCCTGAAAAAAAATCAAAGCTAAAAAATAAAATGCCAAGACCACGGTGTGACTGCTATCAAAGTTAGATATATATGTAAATTATTCCTCTGGCAAATCCTAGAATTTTATCATACCTGCTCCAGCAATCACGACCTGTTATGGTTTAGGGGGTTGGTCACTGTTTCTGAAAAATGAAGTTAGTTGGTCAGGTTCCCAAACAGTTATTGTGGTTTCTAGTGGAGG
+
11>AAFFDFFD>1AFFGDFGGGHHGFFHHFFHFBG1GGGCH1BBF10111B1B/011BA21A11@/00BFF////B/12210B12022BF1FF2122222B222>BG2BG2G2221>>11<BBF1FGD11F2G22B>2B221BG<0BDFFC000D11@//<>C011??1?1>G1>10>-<@--;0;:00:;C00;0;:CG.C00;0000;CB/9;C//0;0;009.../;;0;9B09.CE?/:;///-/-:
@M03495:530:000000000-LYBTV:1:1104:22902:11302 2:N:0:GCCCAGTG+AATTGCGG
ATATTTTGCCGTTGATAAACCACCCTCCCTGTGGTCGTTATCTTGCTCCTTCTGTCGTCAACGAATTTACTAATTCCAAAGCTCAAATGCTGACAGATCGGAAGAGCGTCGTGAAGGGAAAGAGTGTCCGCAATTGTGATGTTATCGGTGGCGGCGAGGGTATCGAGTGAAAGACTGCGATTCTTCATTGTCGCAGACCTTATGGTGCGTTAGTGAACTGGAGCTCATCTATGCAAGACAGCGGGGATAGC
+
AAAAA3B31B1>E1FGGGGFFGEAEFG0AF1BEC0AAE/AA2GFFHBF11AF1AGD/FFAEHEF//A22D1DADD2122@>FGHH1B21B@110110FF//?>?B0FEE>E//0/>1//FAA<0BF1B>//</B11>@22222222/</??0>------;:::0.:.0.00009/00/.-..;000000000..-.--:////://9/9;999:9///////---://;////9//;--/99-------//
@M03495:530:000000000-LYBTV:1:1104:5543:11303 2:N:0:GCCCAGTG+AATTGCGG
ATATTTTGCCGTTGATAAACCAGTCGTTATCTTGCTCCTTCTGTCGTCAACGAATTTACTAATTCCAAAGCTCACATGCTGACAGATCGGAAGAGCGTCGTGTAGGGAAAGAGTGTCCGCAATTGTGTAGATCTCGGTGGGCGCCGTATCATTAAAAAAAAAAAATAGAAGGAGATAGTATGGAGGGCTTGGAATAAACTATGATTAAGAGGTCAAGTGGCTGCAGGGTGCGTATGCAACACACTGTAAGC
+
CDCCCFFFFFCBGGGGGGGGGGHHHGGGHHHHHHHHHHHHHHHHHGGGHGHGGGHHHHHHHHHHHHHHHFHHHHHHGHHHHHHHGFGHHGGGGHHHGGGGEGHHHHGHHHHHG?FBDGGGGGGHHFG2BFB33FBGG?CG//<//A//0><<1F1<>DE---A@-.00000<A<./00000:/0/.-..9-.0000000000000000000.0/0000:0..../<.-:..-.../0000..../0<0000
@M03495:530:000000000-LYBTV:1:1104:11659:11303 2:N:0:GCCCAGTG+AATTGCGG
ATATTTTGCCGTTGATAAACCATGTCGTCAACGAATTTACTAATTCCAAAGCTCACATGCTGACAGATCGGAAGAGCGTCGTGTAGGGAAAGAGTGTCCGCAATTGTGTAGATCTCGGTGGTCGGCGGATCATTAAAAAAAAAAAAAAGAAGGAGATGGGGAGACGGAGGGGGATCGCATGAAACACAAGTAAGTCAACAGAGGAGGTGTATGGGTGTACGATATTAGATGGAGATCAGATGGGGGTAGTA
+
CCCDCFFFFFDAFGGGGGGGGGHHHHHGGHGHGGGHHHHHHHHHGFHHHHHHHHHHHHHHHHHHHHGGHHGGGGHGFGGGGEFBFHEFHHHHHHBGBFGFGGGGHHGFB4344?FDFF/EE/3//<<///<01?DGGHF<C<<@---;.../..../00.9.@..9...--;--.;.....;000/99..000000000;///....:.9000/./.-099...-0:00000/;0/00000009.--..90
@M03495:530:000000000-LYBTV:1:1104:4097:11303 2:N:0:GCCCAGTG+AATTGCGG
ATATTTTGCCGTTGATAAACCACTTCTTGCCCTCCAAAGCTCACATGCTGACAGATCGGAAGAGCGTCGTGTAGGGAAAGAGTGACCGCAATTGTGTAGATCTTGGAGGGAGTCGGATAATTAAAAAAAAAAACTGCCTACCTCTCGAGAAAGCGAGCGTGACTGTGTCTAATGCTATACGGACTAGAGACCAGCATGTTAACACAATACTGACCAAAGATCATAGACGCTATTGTTACCCCACAATAACT
+
BAAA?FDDFDDAFGGG6GGGGGGHHFHHHGFHFHGHFGGHHHHHHGHBGGHHFGGF3FEEF?1FCEEEEGFB2@BFHCEHEF4B34B>?>EGHG4BB4FG44444333/////3<////1B22BD11/><//-.11<<1G001<</.0..<///.;---;.:.00;0000;CF000;0;09..--//090/.;..;///////9/;.//;/:/;//9.///;//999/.;;.;;B///;//.;.;.///9/
@M03495:530:000000000-LYBTV:1:1104:7562:11332 2:N:0:GCCCAGTG+AATTGCGG
ATATTTTGCCGTTGATAAACCAGGATCAGGTGGACCAAAGCTCACATGCTGACAGATCGGAAGAGCGTCGTGTAGGGAAAGAGTGTCCGCAATTGTGTAGATCTCGGTGGTCGGCGTATCATTTAAAAAAAAAAAAAGAGAAAGAGATAGTAGAGACAGTTGTAGGCAGTGAAAGCGAGAAGTCGGAGCGGTGGAACACAATGGAGAAGTTAGAGATGGGGACGAGAAAAAGGGTGAACGTGTGGTCGGGG
+
BBCCCFFFFFCAGGGGGGGGGGHGHHHHHHGHGHHHHHHHHHHHHHHHHHHHHHHHHHHGGGGHHHGGGGGGBFGHGHGHHHHBF@BFFGGGGHHFF243?4BD40?/?E/3<//>///?22222>FFBCGGF?---..//000://000000000///0;0000000.:00000/..-9./:0.----9-.-..00//..:000;0./00000000:0...--;-..0/.......00...:../:--;-
@M03495:530:000000000-LYBTV:1:1104:9223:11340 2:N:0:GCCCAGTG+AATTGCGG
ATATTTTGCCGTTGATAAACCAGCTAATCCTGAAAAAAAAATCAAAGCTAAAAACTACAATGCTAAGACCACGATGTGACTGCTATCAAAGTTAGATATATATGTAAATTATTCATCTGTCAAATCCTAGAATTATATCATACCTGCTCCAGCAATCACGACCTGATCCTGGCAAACAACCTGCAGAAAAGCCAATCAAATATATTTTCACAAGAGATGGAATGTGAGGCAATAATAGAGTACAAAGGTTG
+
CCBCCFFFFFCCGGGGGGGGGGHHHHHHHHHHHGHHHGGGGHHHHHHGHGHHHFFHHHHHHHHHHHHHFHHHGGHGEGHHFFFHGFGHHHHFFHGHHHHHHHHHFHHHHHHHHHHHHHHHHHHGHHHHHHHHHHHHHHHHHHHFHHGHHHHHGGHHHGHGGGGGCGHHHHGHHHHFHGHEGHHHHFGGHHHHHHHHHHGHHFFFHHHHFHHHGGBGHHHFC0CG;CFGGGGGGFFGGGGFBCFFG9BFF0;
@M03495:530:000000000-LYBTV:1:1104:27144:11347 2:N:0:GCCCAGTG+AATTGCGG
ATATTTTGCCGTTGATAAACCACCCTCCCTGTGGTCGTTATTTGCTCCTCTGTCCTCCAAAGCTCACATGCTGACAGATCGGAAGTGCGTCGTGTAGGGAAAGAGTGTCCGCAATTGTGTAGATCTCGGGGGTGGCCGTGTCATTTAAACACAAAAATATCCAAATATCCAGGGTCTGTAGTACTTTAAATTCGGTTAATTAATGTCAGCCTACTCTGGGTGCATGTGTTCACTCTGATCGATATTTTGCA
+
BBBBBFFFBFBAFGCGFGGFGGGDDHGEFCGFHFBGEEAGGHFEHGFBFGEFGHHHHHFHHHHHHHHHHHGHHEGDEEGGGGEGE3BBECEEEE?FGHGHHFFHGHG??DFFCEGG3F4F4FD333B0?///<-><0---</<00=000<D..<.<:.00000000;C0000/;/::/;0;CB0;0;000000.....00000000;000////;////./..///9//9//9//////;..9.-9////9
@M03495:530:000000000-LYBTV:1:1104:10876:11354 2:N:0:GCCCAGTG+AATTGCGG
ATATTTTGCCGTTGATAAACCAGCTAATCCTGAAAAAAAAATCAAAGCTAAAAACTACAATGCTAAGACCACGATGTGACTGCTATCAAAGTTAGATATATATGTAAATTATTCATCTGTCAAATCCTAGAATTATATCATACCTGCTCCAGCAATCATAATGGTTTAGTGGGTTGTTCACTGTTTCTGAAAAATGAAGATAGTTGTCCAGCTTCCAGAAAGTTTATTGTGTTTTCTAGTGGAGGTCTTGG
+
CBCBBFFFFFBAGGGGGGGGGGHHHHHGHHHHHHHHGGGGGHHHHHHHHHHHHHEHHHHHHHHHHHHHHGHHGFHGHHHHHHFHHHHHHHHFHHFHHHHHHHHHHHHHHHHHHGHHHHFHHHHHHHGHHHHGHHHHHHHHHHGBGHFFFGGHGHGHHFHHHHHHHHHGHFFHHDFGGHHHHHHGHHHHHHHFHHHHHHHGHHHGHHHFHHHFGHHHG0CFBGFHHHHHF0CGFGBFGGGCFA9CA;:C0BF
@M03495:530:000000000-LYBTV:1:1104:14024:11356 2:N:0:GCCCAGTG+AATTGCGG
ATATTTTGCCGTTGATAAACCAAAGCTCACATGCTGACAGATCGGAAGAGCGTCGTGTAGGGAAAGAGTGTCCGCAATTGTGTAGATCTCGGTGGTCGCCGTATCATTAAAAAAAAAAAATAATGTAAAATAAGCTGCTGAGCGCACGTAATCTTATACGATGACAACAGCAAATCTCACACAGCTAGTTGAGAGTGGACTAGTGAGTAGTGAGCAAGTGATGAGTCTGGTTTGGACGCTGACAGAACGAA
+
CCCCDFFFFFCBGGGGGGGGGGHHHHHHHHHHHGHHHHHHHHHHGGGGHHHGGGGEGHHFGGAGHHGHFG@BGGGGGGHHHF2FF44BFFGF1?A13E/>>//00BFE4BFFFGGC<BFC0??1111>11=1>11111111.0<----<<..111<111....10:1.</<//010111100..9010<1110.001.000/01110111</1000//1111:101111/10...00--.../0:/0/<.<
@M03495:530:000000000-LYBTV:1:1104:8056:11361 2:N:0:GCCCAGTG+AATTGCGG
ATATTTTGCCGTTGATAAACCAGCTAATCCTGAAAAAAAAATCAAAGCTAAAAACTACAATGCTAAGACCACGATGTGACTGCTATCAAAGTTAGATATATATGTAAATTATTCATCTGTCAAATCCTAGAATTATATCATACCTGCTCCAGCAATCACGACCTGTAATGGTTTAGTGGGTTGTTCACTGTTTCTGAAAAATGAAGATAGTTGTCCAGCTTCCAAAAAGTTTATTGTGTTTTCTAGTGGAG
+
AAABBFFFFFBAEGGGGGGGGGHHHHHHHHHHHHHHHGGGGHHHHHHHHHGHHHGHHHHHHHHHHHHHHGGHGGHGHHHHFGGHHHHHHHHGGHHHHHHHHHHHFGHHHHHHHHHHHHHHGHHGHHHHHHHHHHHHHHHHHHHHHHFFHGHHHHHHGHHGDBDGHHGBGFHGHHHGFGFGCGGFHHGHHGHHGGHHHHEHHHHHHHHHFGHHHHEHHHGHHGHFGHGEDFGEFFGGGGGGFGFFB00BFFG
@M03495:530:000000000-LYBTV:1:1104:9462:11381 2:N:0:GCCCAGTG+AATTGCGG
ATATTTTGCCGTTGATAAACCAGAACCATCCAAAGCTCACATGCTGACAGATCGGAAGAGCGTCGTGTAGGGAAAGAGTGTCCGCAATTGTGTAGATCTCGGGGGGCGGCGGATCATTAAAAAAAAAAAAAAGGAGAAAGTGGGGGACGGCCGGATGACTTACAACGAGTGGAGCGGTGATGCGATCGAGCAGGAGAGGTGAAGGAGCACAACCATTACGTATGAGGAGTCAAAGAGAAGATAAGTGTCCA
+
CCCCCFFFFFCBGGGGGGGGGGHHHHHHHHHHHHHHHHHHHHHHHHHHGHGHHHGGGGHHFGGGGEFBFGGGGHHHHH5GBBFEGEEEHGGF24B444@BGE/>E--<---<---<11:1BFFABD;DA---../...00110.------<----.-001111110-.....0./--.-.<11-...-<..</......0.10<<.....//...0111./01/11/0.</11<1///::01110111111
@M03495:530:000000000-LYBTV:1:1104:13895:11407 2:N:0:GCCCAGTG+AATTGCGG
ATATTTTGCCGTTGATAAACCAGGACTCAGGCTGGACCAAAGCTCACATGCTGACAGATCGGAAGAGCGTCGTGTAGGGAAAGAGTGTCCGCAATTGTGTAGAGCTCGGGGGGGGGCGTGGTATTAAAAAAAAAAAAAGAGGAGAAGAAAAGAGGATGAGTAGCAGAGAGAGACACACGATATTAGGAAGCAACTCGCAATGTGAACAGAAGTATATTAAAAGGTAGATGAGCGAGAGCAGATGAATGGAG
+
BCCCCFFFFFCAGGGGGGGGGGHGGHHHHHHHHHGHHHHHHHHHHHHHHHHHHGHHHHHHHGGGGHHHGGFE>EGHHHGHHHHHHFF4BFFFCEGHHHH243434?3??/>D:--------.0090009B>CCAFF--..99..;./0////.9..;000000000/:/.9..////9--..-00000;..0/./0.--..0000000//0000000000090.0;0009;00-----.09;00009900/
@M03495:530:000000000-LYBTV:1:1104:21398:11443 2:N:0:GCCCAGTG+AATTGCGG
ATATTTTGCCGTTGATAAACCAAAGCTCACATGCTGACAGATCGGAAGAGCGTCGTGTAGGGAAAGAGTGTCCGCAATTGTGTAGATCTCGGGGGGCGCCGGATCATTAAAAAAAAAAAACAAATGATGAAGAGAGAGGATGATATGGGCATCAAGATAGGAGGGTTACGAGTGATAGGAAGAGAGGTGTGAAAGAGGGCGGTGTCATGGGTATGCTGGGTGTAGGAACTGCGGACATGTGCTAGATATGA
+
CCCDCFFFFFCBGGGGGGGGGGHHHHHHHHHHHHHHHHHHHHHHGGGGHHHGEEGFGGHFGGHHHHFG@FDDBFGGGGHHHH24B@44F4GG/>E--9-99--.-<CF0F0F0CFB@DF@....0000:0:00./..<../0000000..///<000000/0<.-...0....<0000/00.../..0<<<000://...9-<-.00000./0:0<000.<.-0<000.0<0.----<0<00000<00000
@M03495:530:000000000-LYBTV:1:1104:11750:11443 2:N:0:GCCCAGTG+AATTGCGG
CACTTAGCGGTAATGGAGTTCAGCAGTGTGCCCTTTCGATTATATTTTGCTGGTGATAAACAAGTCAGGAGTCCAAAACTCACATACTGACACATCGGGAGAGCGGCGTGGGGGGAAAGAGTGGACGCAAATGGGGTTAGCATGGGGGTGCGTGGGTTAGAGCAAAAAATAAAACATGGGCTGACAGCAACAAGATATCGATCGAGAACGAGAAGAGACCGAGACTAAGTCGCTGCGACGGTGTGGGATGT
+
A111111111>113311BB03A3B10113D31A1011A0220BA2D2B21111001A2DFF1/0DA210BA00A1A1/B111AB211D2D@E1B11////>?////>//<//>BC-.../90C.0/-----000.---9-////-9---9--:-------/////:--9-////9-//---;---//--------////-9-9--9--/9---9//---------//:///---9--------;---9/-/
@M03495:530:000000000-LYBTV:1:1104:19784:11451 2:N:0:GCCCAGTG+AATTGCGG
ATATTTTGCCGTTGATAAACCAAAGCTCACATGCTGACAGATCGGAAGAGCGTCGTGTAGGGAAAGAGTGTCCGCAATTGTGTAGGTCTCGGTGGTCGCCGGATCATTAAAAAAAAAAAAAAATGAGATAAGAGATGGAGTTGTGACGGAAGACGAGAAGTAATAACTCTGAGGCGGGGGAGTGGTGAGTAGTGCAGACGCGACGTGGGTGTCGAGCAATGTACGTCATGGAGAGCAGCGGGCACGATGAA
+
ABBCCFFFFFBBGGGGGGGGGGHHHHHHHHHHHHHHGHHHHHHHGGGGHHHGEEGEFGGFHGGHHHCGDF5FEEGGGGHHHHFB3334B@FF1?E>3///>///>B4B333BBBDC</@<---.0000000000/00://0/00.00.-..9./;--../0000;00000000..-------...0.0.00:0/00:0.---9--9..-..:0.:-.-/000;0.:...000/:..0//-----....;:0
@M03495:530:000000000-LYBTV:1:1104:14929:11515 2:N:0:GCCCAGTG+AATTGCGG
ATATTTTGCCGTTGATAAACCACCCTCCCTGTGGTCGTTATCTTGCTCCTTCTGTCGTCAACGAATTTACTAATTCCAAAGCTCACATGCTGACAGATCGGAAGAGCGTCGTGTAGGGAAAGAGTGTCCGCAATTGTGTAGATCTCGGAGGGCGGCGGGTCATTAAAAAAAAAAGAGATTAGCCTCCCTCTAGGGAGGATCGGTAGAGACGCGGAAATCGACAGGGGAAGTGGAAATCATGCTCTGGTGAG
+
BBBBBFFFFFBBGCGGGGGGGGGGGHHGGHHFFGFGEGGHHHHHHGHHGFHHHGHHGGGHGHGGGGHHHHHHHHHHFHHHHHHHHBGFGGFHHHHGHHGHGGGGFGHGGGGGGEGGFGGHHGFFB?BBFDGGCEGH@D222>22>2<F/<<//--<---:-.000000;9;-9@..../////9/....../:/./.-9/;.....///..---9--/9..9.-.;;A../;:B//////////;/9/./.
@M03495:530:000000000-LYBTV:1:1104:20791:11530 2:N:0:GCCCAGTG+AATTGCGG
ATATTTTGCCGTTGATAAACCAGCTAATCCTGAAAAAAAAATCAAAGCTAAAAACTACAATGCTAAGACCACGATGTGACTGCTATCAAAGTTAGATATATATGTAAATTATTCATCTGTCAAATCCTAGAATTATATCATACCTGCTCCAGCAATCACGACCTGTAATGGTTTAGTGGGTTGTTCACTGTTTCTGAAAAATGAAGATAGTTGTCCAGCTTCCAAAAAGTTTATTGTGTTTTCTAGTGGAG
+
AAAABFFFFFBAGGGGGGGGGGHHHHHHHHHHGHHHHGGGGHHHHHHHHHHGHHGHHHHHHHHHHHHHHHHHGGHGFHHHHHHHHGHHHHGGGHHHHHHHHHHHFGHHHHHHHHHHHHHHHHHHHHHHHHHHHGHHHHHHHHHHFHHFHHHHGHGHHGHGGGGGHHHGHHHFFHHHDGFGDGGGEHFHHHGHHHHHGFGD.CG0DGHHHHHHHFFFHCHFFHHHGHCAEBCBFGGGFFBFGGFGGFGGGGG
@M03495:530:000000000-LYBTV:1:1104:12332:11551 2:N:0:GCCCAGTG+AATTGCGG
ATATTTTGCCGTTGATAAACCAGGACTCAGGCTGGACCAAAGCTCACATGCTGACAGATCGGAAGAGCGTCGTGTAGGGAAAGAGTGTCCGCAATTGTGTAGATATCGGGGGTCGGGGTATCATTAAAAAAAAAAAAGATTGAGACGAGGATAAGGCAGGAAGCAGGGGTTAAAGATCTAAACCTCCGGGGAGATTGTGTAGGGGAACTAACGAGACCGTACTGGTAAAGCGAGTCGATACGGGTTGGTAT
+
>AAABFFFFFBAGGGGGGGGGGHGDHHGHHHHGHGHHHHEHHGHFHHHHGHHHHHHHHHGHGEGGGHHGFEE>EFHGHFFHHHFF4BBB@EGECFEH4F2BB444B?FE/<//<>/////1?1>FBD=G<CCC-:--..00000.;.;9AB/0000/9.-./..//.--;-.//;:////;//9F/..-9---./////.///..9..////;.:...-9:..;////9//9.--.9;..9..--9-;9/9
@M03495:530:000000000-LYBTV:1:1104:26349:11552 2:N:0:GCCCAGTG+AATTGCGG
ATATTTTGCCGTTGATAAACCAGCTAATCCTGAAAAAAAAATCAAAGCTAAAAACTACAATGCTAAGACCACGATGTGACTGCTATCAAAGTTAGATATATATGTAAATTATTCATCTGTCAAATCCTAGAATTATATCATACCTGCTCCAGCAATCACGACCTGTAATGGTTTAGTGGGTTGTTCACTGTTTCTGAAAAATGAAGATAGTTGTCCAGCTTCCAAAAAGTTTATTGTGTTTTCTAGTGGAG
+
BBBABFFFFFBAGGGGGG5GGGHHHHHFFFHFCGCHHGGAGGGGHHEBFGFGFHFHHFFG5FHHHFHHFFFGEEGG1GHDHF3FFGGHHGHHFHHGHHHHHHHHGHHHGHHHHGHHEHHHHHHHHHHHHGGHHHHHH4GHHHHBGFCCD2FGCGCFGCHDDCGGFGHHGHFFDAGHFFAF<FDAGGG0D==DDGHHFBFHHHEHFB;C00GFHG00;:GHHFC00;.;ABFBBFGGFG/FFBCFB;CCFF?
@M03495:530:000000000-LYBTV:1:1104:7743:11556 2:N:0:GCCCAGTG+AATTGCGG
ATATTTTGCCGTTGATAAACCACCCTCCCTGTGGTCGTTATCTTGCTCCTTCTGTCGTCAACGAATTTACTAATTCCAAAGCTCACATGCTGACAGATCGGAAGAGCGTCGTGTAGGGAAAGAGTGTCCGCAATTGTGGAGATCTCGGGGGGCGGCGGAGCATTAAAAAAAAAAAAAATGTGTAGTATGACGAGCATGGACGGGAGTGTAAGTATAGATCAGCGAGCATACCGTAAGAAGAGAATTATAAG
+
BCBCCFFFFFDAGGGGGGGGGGGGGHHGGHHHHHHHGGGHHHHHHHHHHHHHHHHHGGGHGHGGGHHHHHHHGHHHHHHHHHHHHHHGFHHHHHHHHHHHGGGGGHHGGGGGGGHHEGHHHGHHDFDFGDFFFGGH>G/2/22@D20?/>-----------.0000:B0-;CC->-:-.0000:000000::.9--00.00---.-;.0:0000000000000.--9-:00/.....00/0./00900000
@M03495:530:000000000-LYBTV:1:1104:26400:11568 2:N:0:GCCCAGTG+AATTGCGG
ATATTTTGCCGTTGATAAACCACCCTCCCTGTGGTCGTTATCTTGCTCCTTCTGTCGTCAACGAATTTACTAATTCCAAAGCTCACATGCTGACAGATCGGAAGAGCGTCGTGTAGGGAAAGAGTGTCCGCAATTGTGTAGATCTCGGTGGGGGGCGGATCATTAAAAAAAAAAAAAGAGGAGAAGACCAGGGATGCGGAGTGGGCGCCGTAGAGAGGACGCGCTGCAGTGTGAAGCAGGGGCTAGACAGT
+
CCCCDFFFFFCAGGGGGGGGGGGGGHHGGHHHHHFHGGGHHHGHHFHHHGHHHHHHGGGHGHGGGHHHHHHHGHHHFHHHGGHHHGGGFHHHHHHHGHHHGGGGFHHGFGGEGFGGHGHHHHHHDG3FGGGGGGFHDG22F2222@FF?CC//<--;----:0000;99->=9@9--../..;..:0///..../.:---:;....---:-...:0:..9@9----./09;000000:/.----9.000/:
@M03495:530:000000000-LYBTV:1:1104:19248:11583 2:N:0:GCCCAGTG+AATTGCGG
ATATTTTGCCGTTGATAAACCACCCTCCCTGTGGTCGTTATCTTGCTCCTTCTGTCGTCAACTCCAAAGCTCACATGCTGACAGATCGGAAGAGCGTCGTGTAGGGAAAGAGTGTCCGCAATTGTGTAGATCTCGGTGGTCGGCGGATCGTTAAAAAAAAAAACATGGAAATACAAGATGGGGAGTAATTTGGGCTTGTGGTCTAATAGACATTGACAGATCTGTGTGACAGTGGACACAGCTACAGCTGG
+
BCCCBFFFFFCAGGGGGGGGGGGGGHHGGHHHHHHHGGGHHHHHFFHGHHHHGHHHFGGHGHGFHHHHGHHHHHHGHHHHHHHHGGHHGGGGFHHGGGGEGGHHHGHHHFHHGH4DFFGG?FHFF3BFB3DFFFCF?C//2</><---<.<...0=<@@-:??..00/0;:FC0900/000...-./000000..9;-.0./00000;:0000900000;;0009009000000/900;/..00000000;
@M03495:530:000000000-LYBTV:1:1104:12101:11591 2:N:0:GCCCAGTG+AATTGCGG
ATATTTTGCCGTTGATAAACCACCCTCCCTGTGGTCGTTATCTTGCTCCTTCTGTCGTCAACGAATTTACTAATTCCAAAGCTCACATGCTGACAGATCGGAAGAGCGTCGTGTAGGGAAAGAGTGACCGCAATTGTGTAGATCTCGGGGGGGGCCGTGTTCTTTAAAAAAAAAAGAAGTAAGAAGAACACGAGCAGCACAGCAAGGAAAAGCAGCAGACAGTTACGCACGAGGTAGATAAGCAATATCAG
+
CCAACFFFFFCAEGGGGGGGGGGGGHHGGHHGHHHHGGGHHHHHHGHHHHHHHGHHGGGHGHGGGHHHHHHGHHHHHHHHHHHHHHC4GHFGFGHHGHHHGGGGHHGGGGGCDHHHHGHHHHHHB33BFDGGGGFFGFFF2222@20///<----;---.9////9/:9/-;;-;...//9/////////;.----9/..//.//;;.////.;/:.././/////...--.--.9/9/:;////;//;:/
@M03495:530:000000000-LYBTV:1:1104:24413:11601 2:N:0:GCCCAGTG+AATTGCGG
ATATTTTGCCGTTGATAAACCAGAACCATCCAAAGCTCACATGCTGACAGATCGGAAGAGCGTCGTGTAGGGAAAGAGTGTCCGCAATTGTGGAGATCTCGGTGGGCGCCGGAGCATTAAAAAAAAAAAAAAAGGATGAAGGAGAGTACAGGGTTGCGTTCGGAAACGTAGGGATTGGTGATCTGTAAGCTAAATAAGCGGATAGGAGATACGAAGGGCAACTACCAGATAGCGTGGCATACACACGGGTA
+
BCCDDFFFFFDBGGGGGGGGGGHHHHHHHHGHHHHHHHHHHHHHHHHHHHHHHHGGGGGFGGGGGEGFEHHGHHHHHHDGBBEFGEGGHHHG13?333B@FF/E?////<//<//=22>>F>D/CCCG@---;../000000.9..00000/./.-;;.:..9..@/...:..////.0;000:000000000:;0000--9-.:/0/./0:.9....:..9/00/00.0000-..--/000000.---:-
@M03495:530:000000000-LYBTV:1:1104:13338:11616 2:N:0:GCCCAGTG+AATTGCGG
ATATTTTGCCGTTGATAAACCAGTCAGGAGTCCAAAGCTCACATGCTGACAGATCGGAAGAGCGTCGTGTAGGGAAAGAGTGCCCGCAATTGTGCAGGACTGGGAGGGCGTCGTGTCATTAAAAAAAAAAAAACATTGAGCAAATCTCGGGGGGCGAAAGATGCTTGACAAAAAAAGCAAGACCTGGACTGCGATGTTGCAGGAGGTAATATCTAGCTTGAATGCAGAGAAGACGATAGATCAACATACAT
+
BBBBBFFFBFD>EEGGGGGGGGHGFHHFGFFGHHHHFHFHHHHHFHHBGHFHCGGEGDAEGHGGGGGAE1FFHFFHGFEF@B4B?1/>>?GBFF3@311/3/??0?//?E/<<//?2@F22FGDG@C/----<.<0000000//0::0..--;--9---9/9///:/:/9/:..--..//..../..9././.-9.;////9.....////////:////./9/////../://.-...////////////
@M03495:530:000000000-LYBTV:1:1104:3282:11619 2:N:0:GCCCAGTG+AATTGCGG
ATATTTTGCCGTTGATAAACCAAAGCTCACATGCTGACAGATCGGAAGAGCGTCGTGTAGGGAAAGAGTGTCCGCAATTGTGTAGATCTCGGGGGTCGGCGGATCCTTAAAAAAAAAAAAAAGGAAGAAATCACAGATGGATCTATGTCCAAAACTTGAGAATAGAAGTTTCAAAGAATGTTAAGACGACAACATGAGCAACCCAACGCCGACTTCTATGAATATGAAATAGAGAAGATAAGTCGCAGACA
+
CCCCCFFFFFCAGGGGGGGGGGHHHGHHGHHHHHGHGHHHHHHHGGG2GHHGGGGEGHHGHGHHHHHHDFD@BEFGGGHHHHBF3444@4BF/>E////</////0?=1=FGFDGGC?-::-..//.9/;000000000;/000;00000000..:900:9009000000000900/.000::0000.----.;/00;00/.......9;---9.0;0000;0000;000009000/0;000::A-9.-./
@M03495:530:000000000-LYBTV:1:1104:10935:11636 2:N:0:GCCCAGTG+AATTGCGG
ATATTTTGCCGTTGATAAACCACCCTCCCTGTGGTCGTTATCTTGCTCCTTCTGTCGTCAACGAATTTACTAATTCCAAAGCTCACATGCTGACAGATCGGAAGAGCGTCGTGTAGGGAAAGAGTGTCCGCAATTGTGTAGAGCTCGGTGGTCGGCGGAGCATTAAAAAAAAAAAACACGTAAAGCTAATAGCTCGATGCAGCAGAACGCGTGAGAAAACAATGATGATGATGTGCATGAGGCAACAAGTA
+
CCDEDFFFFFDBGGGGGGGGGGGGGHHGGHHHHHHHGGGHHHHHHHHHHHHHHHHHGGGHGHGGGHHHHHHHGHHHHHHHHHHHHGHFHHHHHHHHHHHHGGGGHHHGGGGGGHHHHGHHHHHHDGBDGGGCDGFFHH2FDD2@@FAC/?//1/-------.0<111<<<??@?-<...../:911:1111111<.-/1.010..//:.<---.<:10//..001<1111<<111:11:00/....../11
@M03495:530:000000000-LYBTV:1:1104:13255:11652 2:N:0:GCCCAGTG+AATTGCGG
ATATTTTGCCGTTGATAAACCACCCTCCCTGTGCCAAAGCTCACATGCTGACAGATCGGAAGAGCGTCGTGTAGGGAAAGAGTGTCCGCAATTGTGTAGATATCGGGGGGGGGCGGGTCATTAAAAAAAAAAAAAAATAGGGTGAATGAGAGGGCGTAGATAGAGACATCACACAGAGAGATGGACAGCCTTGGAGGTATGGAGCGTAAGAGTGGGTGAAAAGAGAGGAGTAGGAGTGGTGGAGACAGCAG
+
DCCCDFFFFFCAGGGGGGGGGGGGGHHGGHHHHHHHHHHHHHHHHGHHHHHHHHHHHHGGGGHHHGFGGGFGCHHGHHHHHHGH4FGEGGGGHH4GB434444?/E/>?-----9---::0;00:BBCFA-9>--9-.000.:..000000:...-;--.000000//000000..0//9.00;/0:.../000:/..0;0/0//-9..;0000:.:;.000/.//...:/::00//..0....0.//./.
@M03495:530:000000000-LYBTV:1:1104:10689:11664 2:N:0:GCCCAGTG+AATTGCGG
ATATTTTGCCGTTGATAAACCAATCTTGCTCCAAAGCTCACATGCTGACAGATCGGAAGAGCGTCGTGTAGGGAAAGAGTGTCCGCAATTGTGTAGATCTCGGTGGGGGCCGGGTAATTAAAAAAAAAAAAGAAAATGAGGGCCACAGTCAAGCACCATGAAAGCAGAAGCAAGCCAGGCATAACACTCTTCTGGATTGCGAACGTACAATAGTCATATACGTGGTGAACTGGTGTGGAAGAGAGTACAAC
+
BBBBBFFFFFB>EGGGGGGGGGHHHHHHHHHHHHHHHHHHHHHCFHHHHGHHFHHGGGCHHHCEEFEG1FGH?3FGEGHDGFFGEFCEFFH4E?4B4FBF41?/?E//<///>///222@@F2<<@@@@--<<.<;C000/.;..:..:009009/..090000//;9//////9.:...;0///;////////;///./.:---....///////9/9//.:...:///////.;;.///:.9.;9////
@M03495:530:000000000-LYBTV:1:1104:8772:11684 2:N:0:GCCCAGTG+AATTGCGG
ATATTTTGCCGTTGATAAACCAGCTAATCCTGAAAAAAAAATCAAAGCTAAAAACTACAATGCTAAGACCACGATGTGACTGCTATCAAAGTTAGATATATATGTAAATTATTCATCTGTCAAATCCTAGAATTATATCATACCTGCTCCAGCAATCACGACCTGTAATGGTTTAGTGGGTTGTTCACTGTTTCTGAAAAATGAAGATAGTTGTCCAGCTTCCAAAAAGTTTATTGTGTTTTCTAGTGGAG
+
AABAAF5DFFBAEEGGGFGGFGHHHHGGF5FHEFDFGEEE0FEAFBBFFHHBAFEBFFHHHHHFFEEFGHGF>0FFHHHHHHGGFGEHFHBGGGFHFGFHFHHF?BGDGFHHHHHGHHEF4DGBGHHGHHBEHFHGDF3BFGFHGH???2FGGFGHGHHG?@C?FGHFDFG1?0?G<1GGEFGACHHDF<GHBBGHFFHHHHHFDGC0:GFHH00CGHBGB0CGFF.CDBCFGGGECFBFBB0BBF0BC0;
@M03495:530:000000000-LYBTV:1:1104:12551:11699 2:N:0:GCCCAGTG+AATTGCGG
ATATTTTGCGTTGATAAACCAAAGCTCACATGCTGACAGATCGGAAGAGCGTCGTGTAGGGAAAGAGTGTCCGCAATTGTGTAGATCTCGGTGGGCGCCGTGTCATTAAAAAAAAAAAAAGGGGAAGAAGGGAGCGGGGTTGGAGGCAGGAGAGGAGAAGAAAGAGGGGCAGTAGTCGGAGGGGGCGAGAGAGAGTGCACTATGACATACGAGAGAGAGGGGAGGGTAGACAAGAAGGTGTGGGAGGACTG
+
BCACCFFFFCCCGGGGGGGGGGHHHHHHHHHHHHHHHHHHHHGGGGGHHGGGGGGGGHGHGEHHHHHDFDDGGGGGGHHEEBBFB4@44BF1?E//>/>///?244D4B3FFDGGCC?@-..<-....//.....-----;-;0/....-9......../0//0;/..---./0090:---;---:9----..:.000000000000000....-.;9A.9-.---./.000/;///.000.....-:./.
@M03495:530:000000000-LYBTV:1:1104:5784:11705 2:N:0:GCCCAGTG+AATTGCGG
ATATTTTGCCGTTGATAAACCAGTCTCCAAAGCTCACATGCTGACAGATCGGAAGAGCGTCGTGTAGGGAAAGAGTGTCCGCAATTGTGTAGATCTCGGGGGTCGCCGGATCATTAAAAAAAAAAAAAAAACGAGAGAATGAGGAGGTACCAACGGTAAAAAGCAGGGAACATAGACATAGGAGATGTCGTAGCGGAGATCAAGAGTGCTACGGGAGATGGGCAGGAGCAGACTGAGTGTGTACGGGCAGA
+
BBBCCFFFFFDBGGGGGGGGGGHHHHHHHHGHHHHHHHHHHHHHHHHHHHHGGGGHHHGGGGEGGHHHGGHHHFGFH5DFGGGGGHHGH2DB44@@DEF>/E//>/</////01?1?F?F?CCCC?---;-.;...-;00=00/0...00000..-...000..0/.-.../00000000000/./000..:..----;/00000.000000..-.-./00../:-...9//.00000000:00..---..
@M03495:530:000000000-LYBTV:1:1104:6307:11707 2:N:0:GCCCAGTG+AATTGCGG
ATATTTTGCCGTTGATAAACCAGCTAATCCTGAAAAAAAAATCAAAGCTAAAAACTACAATGCTAAGACCACGATGTGACTGCTATCAAAGTTAGATATATATGTAAATTATTCATCTGTCAAATCCTAGAATTATATCATACCTGCTCCAGCAATCACGACCTGTAATGGTTTAGTGGGTTGTTCACTGTTTCTGAAAAATGAAGATAGTTGTCCAGCTTCCAAAAAGTTTATTGTGTTTTCTAGTGGAG
+
AA?AAFFFFFBAEAGGGGGGGFHHGHHHHHHHHHHFGGCCEHHHHHFGHGHH3FFHHHHHHHHEHFHHFHGHEEHEGFHHGHHFFFGHHHHHHHHGHHGHHHHHFGHHGHHHFHHHDHHHFHHGHHGHGHHHHHHHGHHHHHHHHHAGHHHHHHGHHHHGGGGGHHFDGHFGBHHGDGHHCFCGHHHHGHGHGHHHHGHHGHHFDCGHHHHGHHFHHCHHGHHHEF:.C9CFFGGGCCBFBFFGFFGGEFE
@M03495:530:000000000-LYBTV:1:1104:18374:11717 2:N:0:GCCCAGTG+AATTGCGG
ATATTTTGCCGTGATAAACCACCCTCCCTGTGGTCGTTATCTTGCTCCTTCTGTCGTCAACGAATTTACTAATTCCAAAGCTCACATGCTGACAGATCGGAAGAGCGTCGTGTAGGGAAAGAGTGTCCGCAATTGTGTAGATCTCGGTGGGGGCCGGAGGATTTAAAAAAAGAGATAAGGTAAGGGGAGGCGGGAGCAGTGAGGGAGGGTGAGAGTGGGTGGACGGAGCGTAGGGGGTGGGTTCAGTCGGA
+
AABBBFFFFFBAFEGGGGGGGGGGHFGGHHHHHHHFEGHHHHGHHHGHHFHHHHHGGGHGHGGGHHHFHHHHHHHGHGHHHGHHGHHHHHHHHHHGGHHGGGGHHFGGGGGG?FGHGFHGFCG4BBBGFCG@DHF@G<@F22>2@FE/?//<>--<----.:<0;00:0;9.9//00;900000/;-.--.9----../99//.;..--9...///;9...-./--..--..-...-9---..;////.;-
@M03495:530:000000000-LYBTV:1:1104:13218:11721 2:N:0:GCCCAGTG+AATTGCGG
ATATTTTGCCGTTGATAAACCAGCTAATCCTGAAAAAAAAATCAAAGCTAAAAACTACAATGCTAAGACCACGATGTGACTGCTATCAAAGTTAGATATATATGTAAATTATTCATCTGTCAAATCCTAGAATTATATCATACCTGCTCCAGCAATCACGACCTGTAATGGTTTAGTGGGTTGTTCACTGTTTCTGAAAAATGAAGATAGTTGTCCAGCTTCCAAAAAGTTTATTGTGTTTTCTAGTGGAG
+
AAAABFFFFFD>EFGGGGGGGGHHHHCHHHHHHHHFHGGGFHGFHDGHHHGFFGGHHFFGHHGHFDGHHFGHEEEEGHHHFHHHHHFHFHHDGHHHHHFDHHHH?GHHHEHHGHHHFHHHGHHHHGHHHHGHGHHGHHHHHHGGFHAFGGGGFFCGHGFDDFGGFHFGGFHHHHHGHFHGDCCGHHFFGGDFGFGHHBDHHHHHHHHHHGHHHHHGCGFHGGF0;0CA;BFFGGGGFFGFB9FFFFFGGFE
@M03495:530:000000000-LYBTV:1:1104:22720:11730 2:N:0:GCCCAGTG+AATTGCGG
ATATTTTGCCGTTGATAAACCAGCTAATCCTGAAAAAAAAATCAAAGCTAAAAACTACAATGCTAAGACCACGATGTGACTGCTATCAAAGTTAGATATATATGTAAATTATTCATCTGTCAAATCCTAGAATTATATCATACCTGCTCCAGCAATCACGACCTGTAATGGTTTAGTGGGTTGTTCACTGTTTCTGAAAAATGAAGATAGTTGTCCAGCTTCCAAAAAGTTTATTGTGTTTTCTAGTGGAG
+
BBBBBFFFFFBAGGGGGGGGGGHHHHHGHHHHHHHGHGGGGHFHHHHGHHGHHGGHHFHHHHHHHFHHHGGHGGHGGEHHHGCHHHHHHHHFHHFHHHHHHHHHBHHHHHHHHHHHHHHHFHHHHHHHHGHHHHHHHHHHHHHFHHGEHHFGGHFHGFHGGGDFFHHGFHGGHFHHBGFEDFFAGFHHHGHHHHHHHHHHHHHGFGFHHHHHHH00GHBGFHHBGGHECBFFGGGGGGFGBFFGFGGGGGE
@M03495:530:000000000-LYBTV:1:1104:11163:11766 2:N:0:GCCCAGTG+AATTGCGG
ATATTTTGCCGTTGATAAACCAGGGACTCAGGCTGGACCAAAGCTCACATGCTGACAGATCGGAAGAGCGTCGTGTGGGAAAGAGTGTCCGCAATTGTGTAGATCTCGGTGGTCGCCGTGTCATTTAAAAAAAAAAAAGAGGGACTGTGGGGGGTGTGCGCAGTAGAAGGAGAGAAAAACATGTGAGAAGAAGGGAAAAGGGGGAGAGGGGATGGATTCTGTCAGTTATGATATTTGTGAGTCTGAACATG
+
DDCCDFFFFFCBGGGGGGGGGGHGGGGHHHHHHHHGHHHHHHHHHHHHHGHHHHHHHHHHHHGGGGGHHGGGGEFGHGGHHHHHHBBBBFFEEGGHHHF2BFDE4B40F/?E<3</<///?@2>F2>D22@/@?A@<-../......00/.----9<.0.---.00000......0:/.<.00000000:0//..9..:/.<----9.<?-.<../0<0:0000<0000000000000/::000000000<
@M03495:530:000000000-LYBTV:1:1104:23059:11767 2:N:0:TCCCAGTG+AATTGCGG
ATATTTTGCCGTTGATAAACCAGCTAATCCTGAAAAAAAAATCAAAGCTAAAAACTACAATGCTAAGACCACGATGTGACTGCTATCAAAGTTAGATATATATGTAAATTATTCATCTGTCAAATCCTAGAATTATATCATACCTGCTCCAGCAATCACGACCTGTAATGGTTTAGTGGGTTGTTCACTGTTTCTGAAAAATGAAGATAGTTGTCCAGCTTCCAAAAAGTTTATTGTGTTTTCTAGTGGAG
+
BAAAADF5B@DAFGCGGGFDGGGHCFHHHFGDGHHHCG?A0FGHFFHFFGHGG3E3GAFGFFGFHGHHGB?FA0?FBDEGFGEHFFGHFHHHHF4GG4GGGHHFGFGHHHFFDGHHHHGFBGFGFGBGHGHHHHGHGFBGGB10BFBC?1?G0FFG1<G?/CCFHHHBFG1FG01?110.<F-EE<G00GDD<0DDFDGHF.0D<C0CGHHBCC00:C:CH0/::0.;ABFFGGGGGFGGECF0BBBBA9=
@M03495:530:000000000-LYBTV:1:1104:26164:11802 2:N:0:GCCCAGTG+AATTGCGG
ATATTTTGCCGTTGATAAACCAGCTAATCCTGAAAAAAAAATCAAAGCTAAAAACTACAATGCTAAGACCACGATGTGACTGCTATCAAAGTTAGATATATATGTAAATTATTCATCTGTCAAATCCTAGAATTATATCATACCTGCTCCAGCAATCACGACCTGTAATGGTTTAGTGGGTTGTTCACTGTTTCTGAAAAATGAAGATAGTTGTCCAGCTTCCAAAAAGTTTATTGTGTTTTCTAGTGGAG
+
3AACCFFFFFCAGGGGGGGGGGHGHHHFHHHHHGGHHGGGGHHGHHHGHFHHHGGHHHHHGHHHHHHHBFGHGGHGCGHHFFBGHBGHHHHHHHHHHHFHHHHHHHHHHHHHHHHHHHHHHHGHHHHHHHHHHHHHHFHGHHGHHHHBGGFHGHFHGHHGGGGGHHHHHHH<GHHF1GFHEFGAEGFHHHHHHHHHHHHHHGHHHHFHHHHGHH;CGHGFGFFF;C.EDFFGGGGGGGBFGEFFFBCF.BE
@M03495:530:000000000-LYBTV:1:1104:3890:11804 2:N:0:GCCCAGTG+AATTGCGG
ATATTTTGCCGTTGATAAACCAGCTAATCCTGAAAAAAAAATCAAAGCTAAAAACTACAATGCTAAGACCACGATGTGACTGCTATCAAAGTTAGATATATATGTAAATTATTCATCTGTCAAATCCTAGAATTATATCATACCTGCTCCAGCAATCACGACCTGTAATGGTTTAGTGGGTTGTTCACTGTTTCTGAAAAATGAAGATAGTTGTCCAGCTTCCAAAAAGTTTATTGTGTTTTCTAGTGGAG
+
3>>AAFFFFFBAFGGGGGGGGGFHHHHHHEGHFFHHHGGGGHFEFHBFHHHGEFEHHHFHHGHHHFHHHGHHEEGF1FFHHFFFD@FGFHHFHHHHHHHBHHHHGHHHHHHHGHHHHHHHHHGGHHHHFHFFHGGHHHEHHHHFHHGHHHFHFFGHGHFGGFGGHHHFGHHBGFGHFHFHGGGDHHHHHGFHGGFHGHDGFGHGGFGGFHHHFHF:GHEFFGBB;:C.=FGGGGGGFGFFGFEGGGGGGEE
@M03495:530:000000000-LYBTV:1:1104:4698:11807 2:N:0:GCCCAGTG+AATTGCGG
ATATTTTGCCGTTGATAAACCACCCTCCCTGTGGTCGTTATCTTGCTCCTTCGGTCGTCAACGAATTTACTAATTCCAAAGCTCACATGCTGACAGATCGGAAGAGCGTCGTGCAGGGAAAGAGAGACCGCATTTCTGTAGAGATGGGAGGTGTGGGGGTGATTCTAGAGAAGAATACGGAAATAGACTGAGAGCAGATGAGTGCCAACAAGGCAACAGCCGGGAGAAAGCGTCACAGAGAGGCGACTCGA
+
1>A>AD@31BD11A1DGF1A1AFCE000A01B1B0B0A/A/D2A21B1111B//BA//AAEGAFAE/2GBGH2@2212@1FCFGB112BCEDGGF10@B?//FE0B0>/??<//?>B/<CC0BC0//@FCG///11<11111111?1/>>>..1.<.---:.000000000/::C900....-0090009/00/.///000090;0;/--9---9-9---------9-///-----////--9----99--
@M03495:530:000000000-LYBTV:1:1104:4123:11808 2:N:0:GCCCAGTG+AATTGCGG
ATATTTTGCCGTTGATAAACCAGGGACTCAGGCTGGACCAAAGCTCACATGCTGACAGATCGGAAGAGCGTCGTGTAGGGAAAGAGTGTCCGCAATTGTGTAGAGCTCGGTGGTCGCCGGATCATTAAAAAAAAAAGCAATCGTGAGTGCACTCGAGACTCGCAGTCTCGACAGCAGTCAGACGGTGGAGACGTCGACTTTCACACCTGAGAACAGCGACAGCAGGAGCTCCCGATAACAGTGATCATGCA
+
BCCCCFFFFFD>EGGGGGGGGFHGGDGHHHHHHHGGHHHHHHHHFHGHHGHHFHDGHHFHFHGGGGFHFFGGGEEFGGBFGGHHE?BBBBDEEGGGHFHHB43434?BE@??<<3</<B////02@211?FCC-CC..//00.<./.000000/..:..:0.-9;./0;/0-.9./.0/09;/-....../...:---.9//////./9////99/.--9--./....../;...--:;;///:9//////
@M03495:530:000000000-LYBTV:1:1104:4302:11815 2:N:0:GCCCAGTG+AATTGCGG
ATATTTTGCCGTTGATAAACCAGGACTCAGGCTGGACCAAAGCTCACATGCTGACAGATCGGAAGAGCGTCGTGTAGGGAAAGAGTGTCCGCAATTGTGTAGATCTCGGGGGTCGGCGGATCATTAAAAAAAAAAAAAAAAAACATAAAGAGGGAAGAGGTGTAGTTACAATGTAGCGTAAGAAGAACTCAGGTGTAGTAGTAGGGTACTAGAAGTGCGCGAGTAATGCTACGACTGAGGATTGTACGGTG
+
BCCCDFFFFFDBGGGGGGGGGGHGHHHHHHHHHHGHHHHHHHHHHHHHHHHHHHHHHHHHHGGGGHHHGGFE>EGHHHGHHHHHHBBBBFEEGGGHGHH?DB44BD?GF/<B//</<A----=DG11=1D@DCGDG-------..011111<.....B..0.<0<111111101111-....<:/0//1100/<0:<111111:0.//011:<<1:0<<<---<.1111111..<..00.0/1/<11..<.
@M03495:530:000000000-LYBTV:1:1104:5490:11815 2:N:0:GCCCAGTG+AATTGCGG
ATATTTTGCCGTTGATAAACCAGCTAATCCTGAAAAAAAAATCAAAGCTAAACACTACAATGCTAAGACCACGCTGTGACTGCTATCAAAGTTAGATATATATGTAAATTATTCATCTGTCAAATCCTAGAATTATATCATACCTGCTCCAGCAATCACGACCTGTAATGGTTTAGTGGGATGTTCACTGTTTCTGAAAAATGAAGATAGTTGTCCAGCTTCCAAAAAGTTTATTGTGTTTTCTAGTGGAG
+
11>11FF3BFD>A1CAF3GGFGA0AEFGFHHFH11F0AAEEGHDHF1EGHHB1BAAGFBE1BFGHHF1@>FFE/EE/BFGBGFE12BBEGHBEFBDGHH22DFH>2BF22FFBGGBGHFHEG2G2BCDGHFGHHFH2GHFHD1GBFHF1BBF0@C1GCGCGGG?GG1?1FD1<?<G<FCF.<<FGHGH1G=0<0GFFB<0<CF00=GD0CGHHCCG0CGF0CF00;..;0;BFFG0;C///99B0B9BFBA
@M03495:530:000000000-LYBTV:1:1104:21785:11828 2:N:0:GCCCAGTG+AATTGCGG
ATATTTTGCCGTTGATAAACCACCCTCCCTGTGGTCGTTATCTTGCTCCTTCTGTCGTCAACTCCAAAGCTCACATGCTGACAGATCGGAAGAGCGTCGTGTAGGGAAAGAGTGTCCGCAATTGTGTAGATCTCGGTGGGGGGCGGATCATTAAAAAAAAAAACTAAAGAGGAATGGTCAGTAATCGGGGTTGTCGTATACGTGCGGACTGTGGGCGGGTGCAGTAGTAGTGAGCCATAATGTACGAGATG
+
CDCCCFFFFFDBGGGGGGGGGGGGGHHGGHHHHHHHGGGHHHHHHHHHHHHHHHHHGGGHGHHHHHHHHHHHHHHHHHHHHHHHFGGHGGGGHHHGGGE>EFGHHGGHEHGHBFDDGGGGGGHE?32DF3B333=?<??///--@B---.0:0<00<--99@9B0000<0/../0<0000/<00<0.<--99-.0.../00.</.----<.:0/..-----.<<00:<0<0/0<0//000<000<....90
@M03495:530:000000000-LYBTV:1:1104:27109:11830 2:N:0:GCCCAGTG+AATTGCGG
ATATTTTGCCGTTGATAAACCAGCTAATCCTGAAAAAAAAATCAAAGCTAAAAACTACAATGCTAAGACCACGATGTGACTGCTATCAAAGTTAGATATATATGTAAATTATTCATCTGTCAAATCCTAGAATTATATCATACCTGCTCCAGCAATCACGACCTGTAATGGTTTAGTGGGTTGTTCACTGTTTCTGAAAAATGAAGATAGTTGTCCAGCTTCCAAAAAGTTTATTGTGTTTTCTAGTGGAG
+
BABB@FFFFFB>EEGGGFG4FGHHHHHGHGHFHF3GFGCGCHHHHHGFGHHHGEAGHFCHFFHGHFBGFBGG1>FFGDGFBFHHHDF4EGE44BFGDGHHHHHG?GFHHHFH4FGHHHHHHHFFHFHHGFEHHHHFHHHHHH?CFB0FBFBGFGHGHBFBADC/FGFFGBGGHHCF11<A<F?EHGHBGFHHFFGHHFHHAGGF00CFHFFHHHG:0BCC:::CBC.ACCFGEFFFFEBFFF0;0900;0A
@M03495:530:000000000-LYBTV:1:1104:10189:11834 2:N:0:GCCCAGTG+AATTGCGG
ATATTTTGCCGTTGATAAACCAGCTAATCCTGAAAAAAAAATCAAAGCTAAAAACTACAATGCTAAGACCACGATGTGACTGCTATCAAAGTTAGATATATATGTAAATTATTCATCTGTCAAATCCTAGAATTATATCATACCTGCTCCAGCAATCACGACCTGTAATGGTTTAGTGGGTTGTTCACTGTTTCTGAAAAATGAAGATAGTTGTCCAGCTTCCAAAAAGTTTATTGTGTTTTCTAGTGGAG
+
AAAABFFFFFBAEGGGGGGGGGHGHHHGHHHHHHHHHGGGGHHHHGFHHHEHGGGHHHHHHHHHGFHHHGHHAEHGGFHFHFFHHHHHHHFGGHFHGHHHGHHHGHHHGHHHHHHHHHHHGHHFHHHHHHHHHHHHHHHHHHHFHHFCGGGGFHHHHHHGGGGGGGHHGHHFHHHFBGFHDFGAGFGDDBGHFGHHHBGHHFFFGHGHHHHHHHHBGHHGGCHCGFEEABFFGGGGCFBBFGFGGE9F.B?
@M03495:530:000000000-LYBTV:1:1104:16983:11844 2:N:0:GCCCAGTG+AATTGCGG
ATATTTTGCCGTTGATAAACCAAAGCTCACATGCTGACAGATCGGAAGAGCGTCGTGTAGGGAAAGGGTGTCCGCAATTGTGTAGATCTCGGTGGGCGGCGGATCATTAAAAAAAAAAAAAGTGGAAATAACAGGGGGGGGGAGGGGGAGTGAACAGTACATGACCACGGCAATTGATTGTGAGAAGAGCTGAGAGAAGTAGGGTGATGGAGATTGACGACGTAATGATTGGCAGCTGATGTCGTAGATAG
+
CCCCCFFFFFDBGGGGGGGGGGHHHHHHHHHHHHHHHHHHHHHHGGGGGHHGFGGEGGHGGGHHHFHGBF>BFEGGGFHHFH?4B44BBEHG1?1//>//<////??=11?=GDGGCCGC<.=00000000000.9-----9-<------..0000<0000000000..----0000000000<00<0./000:00<0/0:0:./..<00//0/0000..---.:.00<00./0.</<00000.....<00
@M03495:530:000000000-LYBTV:1:1104:18097:11849 2:N:0:GCCCAGTG+AATTGCGG
ATATTTTGCCGTTGATAAACCAGGGACTCAGGCTGGACCAAAGCTCACATGCTGACAGATCGGAAGAGCGTCGTGTAGGGAAAGAGTGTCCGCAATTGTGTAGATCTCGGTGGGCGCCGGAGCATTTAAAAAAAAAAATATAGAAAGAGCGGGAGGTGGGGCATTGCGATGGATACGAGAGCAGGACATAGAGATTGGGAGAGATCAGTTGAGAACTCGTGAGAGGGATGCACGATGTGCTGCAGGGGATA
+
BCCCDFFFFFCAGGGGGGGGGGHGGGGHHHHHHHHGHHHHHHHHHHHHHHHHHHFHHHHHHHGGGGHHHGGGGEEGGGGGGHHHFHEHBFHGGGGGHGHH2?ED4?DD0F/?F//B/</////???11=1=DDC-@<-.:00000:0///-:----...--.-/099.-.9./000..:.-.0/.../000000000.......00;000000.000;.../A00...9:/00.....09000/;.--../
@M03495:530:000000000-LYBTV:1:1104:7654:11855 2:N:0:GCCCCGTG+AATTGCGG
ATATTTTGCCGTTGATAAACCAGTCAGGAGTCCAAAGCTCACATGCTGACAGATCGGAAGAGCGTCGTGTAGGGAAAGAGTGTCCGCAATTGTGTAGAGATCGGTGGGCGGCGGATCATTAAAAAAAAAAATAGAGAAGGTGTGGGTGGGAAGGCGGTCGCGAACAAACGATTAGTGGAAAGAGGAAGCGACAGGTTCGCATGGAGAGACACCATATAGTTATACACGAGTGTGCGACGACCTCAGATCGC
+
BBABBFFFFFC?EGGGGGGGGGHHHHHHHGHHHHHHHHHHGHHHHHHHFGFFGHHHGGFEGHHGGGGEEFGGHCGHHHHGFG@FGFFCEGHH4E2@3434BB/E/?///>/</A/-<0111111<@CC--:.:0000//.//0...;.--./:..--9-;------/.:...../9/.///.;/../.:-:---.///-;....///.;/9/.:////////////9.--..///..----9.//99//..
@M03495:530:000000000-LYBTV:1:1104:13447:11862 2:N:0:GCCCAGTG+AATTGCGG
ATATTTTGCCGTTGATAAACCACCCTCCCTGTGGTCGTTATCTTGCTCCTTCTGTCGCCAAAGCTCACATGCTGACAGATCGGAAGAGCGTCGTGTAGGGAAAGAGTGTCCGCAATTGTGTAGATCTCGGTGGGCGGCGGGTCATTAAAAAAAACAAATATGTGGACAGCCACGGGCGCGGGCACTCGATAATGCTCGTGTCGCCTGATGACGGGTGGTGCTGTCGTATGAAAGAAGAGACTGTGACAGAA
+
ABBCCFFFFFCAEGGGGGGGGGGGGHHGGHHHHHGHGGGHHHHHHHHHHHHHHHHHGHGGGHGGHHHHHHHHHHHHHHHHHHGGFEGHHGFFE>FFGGGGBGHHGHDFBDEEEGGGHHHF23?33?33??/?B//>/>---:-.;;00;0;BC?....0000000000..../------;----9//..:..00000.-../...:./0000.-----..00000...//0000/./9.//00000090/0
@M03495:530:000000000-LYBTV:1:1104:8542:11865 2:N:0:GCCCAGTG+AATTGCGG
ATATTTTGCCGTTGATAAACCAGTCTCCAAAGCTCACATGCTGACAGATCGGAAGAGCGTCGTGTAGGGAAAGAGTGTCCGCAATTGTGTAGATCTCGGTGGTCGCCGTATCATTAAAAAAAAAAAAAAGTAAGAAAAGACGGGTGGAAGACTGATATGGTAAAGGATAAAAACGAAAGTATGAAGTTGAGGAGGTCAATACGGGGTAGTAAGAATGCAGACATGGCGTGAGGATAGACGGTTGAGATAGA
+
CCDDEFFFFFDBGGGGGGGGGGHHHHHHHHHHHHHHHHGHHHHHHHHHHHHGGGGHHHGGGGGGGHHHGHHHHGHGH@DGFGGGGHHFH?FG44BB@F??EE/3//E<</0BD4D44FFGCDC/>A---.<1<111///./..----.0:./100111111111<0/<00110.-....<111:11:1110<0..</0011<..---..0:1:11011111./10/.-<-...0/0010....-/0.1111
@M03495:530:000000000-LYBTV:1:1104:27123:11877 2:N:0:GCCCAGTG+AATTGCGG
ATATTTTGCCGTTGATAAACCAGCTAATCCTGAAAAAAAAATCAAAGCTAAAAACTACAATGCTAAGACCACGATGTGACTGCTATCAAAGTTAGATATATATGTAAATTATTCATCTGTCAAATCCTAGAATTATATCATACCTGCTCCAGCAATCACGACCTGTAATGGTTTAGTGGGTTGTTCACTGTTTCTGAAAAATGAAGATAGTTGTCCAGCTTCCAAAAAGTTTATTGTGTTTTCTAGTGGAG
+
A@ABBFDFFFDAEGGGGGGGGGHHHHHHHHHHGHDHFEFCGHGHHHHFGBGHFGGHHEHFFGHHHGHHHBFH>EHE?FFGGHFHHDFGHHHGFHHHHHHHFHHHBEHHHGHHGHHHFFHHHFHEGDGHGFHGHHGHHGGGHHG2FHFFBFGHBFFHFGHGGDDGFFHGHHGFHHHGDFHHGECFHHFFHFFGFHHGHGHHHHFF0CGFHHHHHHCGFHEFFGFC0CGGEFFGFGGGFGGGBFGFFGFGGGG
@M03495:530:000000000-LYBTV:1:1104:9133:11890 2:N:0:GCCCAGTG+AATTGCGG
ATATTTTGCCGTTGATAAACCAGCTAATCCTGAAAAAAAAATCAAAGCTAAAAACTACAATGCTAAGACCACGATGTGACTGCTATCAAAGTTAGATATATATGTAAATTATTCATCTGTCAAATCCTAGAATTATATCATACCTGCTCCAGCAATCACGACCTGTAATGGTTTAGTGGGTTGTTCACTGTTTCTGAAAAATGAAGATAGTTGTCCAGCTTCCAAAAAGTTTATTGTGTTTTCTAGTGGAG
+
ABBBBFFFFFBAGGGGGGGGGGHHHHHHHHHHHHHHHGGGGHHHHHHGHHHHHFGHHHHHHHHHHHHHGHHHGFHGBGHFHHHHHGFHHHHHHHGHHHHHHHHGGHHHHGHHHHGHHHGHHHHFHHHHHHHHHGHHHBHHHGHHGFGHEHHHGHHHHHHGGGGGHGHHFHHFGGHHFHHHEGFAGEHFHHHGGHHHFHHHHHGGFGCHFBCGHB0CHFFHHHGHFHHGGFFFGGGG;BFGFBBF0F;B.F?
@M03495:530:000000000-LYBTV:1:1104:13341:11895 2:N:0:GCCCAGTG+AATTGCGG
ATATTTTGCCGTTGATAAACCAGCTAATCCTGAAAAAAAAATCAAAGCTAAAAACTACAATGCTAAGACCACGATGTGACTGCTATCAAAGTTAGATATATATGTAAATTATTCATCTGTCAAATCCTAGAATTATATCATACCTGCTCCAGCAATCACGACCTGTAATGGTTTAGTGGGTTGTTCACTGTTTCTGAAAAATGAAGATAGTTGTCCAGCTTCCAAAAAGTTTATTGTGTTTTCTAGTGGAG
+
BCCCCFFFFFB>EGGGGGGGGGHHHHHFHHHHHHHHHGGFEHHHHHHHHGDHFHGHHHHHHHHHHHHHHGGHFEHGGHHHHFFHFGFHHHHGHHHHHHHHHHHHHHHHHHHHHHHHHGHHHHHHHHHHHHGHHHHHHHHHHHGFHHGFHHHHGHFGGGHGGGGGHHHHHHHGHHHHFGFGCFGGHHHHHHHHGHGHHHFHHHG0=CCGHHFHHHGHHHBGFHHHFHHGEBGGGGGGGGGGGGGGGGGGGGE
@M03495:530:000000000-LYBTV:1:1104:6330:11910 2:N:0:GCCCAGTG+AATTGCGG
ATATTTTGCCGTTGATAAACCACCCTCCCTGTGGTCGTTATCTTGCTCCTTCTGTCCAAAGCTCACATGCTGACAGATCGGAAGAGCGTCGTGTAGGGAAAGAGTGTCCGCAATTGTGTAGATCTCGGGGGTCGCCGGATCATTAAAAACAAAAAAGACGGAGAGTAGGAGGGTGAGGGGAGATGGAGGAGCAGGCACGAGGAGATAAGTAAGGGTAGAACGAGACAGGACAAGAGTGAAGGCGCAGTGGG
+
BCBBCFFFFFCAGGGGGGGGGGGGGHHGGHHHHHGHGGGHHHGHHHHHHHHHHGHHHHHHHHHHHHGFGHHHFHHHFHHHGGGGFEFFGGGGGFGGHGHHHHHHBBBDGEFGEFHH?FBF?443??GF//A</>-.<--.<.0<00=0<.;..:.:../..:99A00000/.-....;.;.:./00//...../.....:---.9/0000:000../.000;....//.../../.:00009.----.0/.
@M03495:530:000000000-LYBTV:1:1104:23824:11933 2:N:0:GCCCAGTG+AATTGCGG
ATATTTTGCCGTTGATAAACCAAAGCTCACATGCTGACAGATCGGAAGAGCGTCGTGTAGGGAAAGAGTGTCCGCAATTGTGTAGATCTCGGGGGGCGGCGGATCATTAAAAAAAAAAAAAGTCTAAAGATCGTGAGAAGCGGGAGGAATTAAGTAGGAGTATGAGGGGTTAGCTGTAGCTAAGTGTGTGAATAGCGTCGAGTGTATGTGGTGAGTGTACGGTGTCGTAAGAACTACTCGAGACGTCCTGG
+
BCCCCFFFFFDAGGGGGGGGGGHHHHHHHHFHHHHHGHHHHHHHGGGGHHHGEEGEEGHFGGHHHHGHDF5DGFGGGGGHHG2DB44BFFGG?EG-----:----:::0:0;;@FF;-D:-9:000000000.:./900/0---:--./0000000000///0000/.-.-..0;:00:;00000000..0;0000-..---0.0000:0;/.::0;000..:.;09;..:00::0::0....9.....:/
@M03495:530:000000000-LYBTV:1:1104:7956:11937 2:N:0:GCCCAGTG+AATTGCGG
ATATTTTGCCGTTGATAAACCAGGACTCAGGCTGGACCAAAGCTCACATGCTGACAGATCGGAAGAGCGTCGTGTAGGGAAAGAGTGTCCGCAATTGTGTAGATATCGGGGGGCGGCGGATAATTAAAAAAAAAAAAAAGTGAGATTGAGTAGGAGGTAGTAAGAATTAGCAACGAAGTGAGGTGCACACGTATTTCAAATAGGCGATTGCAGAGAAGAGGCATTCAGATCATACTTGCAAGAGAGAGTGA
+
AABCCFFFFFCCGGGGGGGGGGHGHHHHHHCHHHGHHHHHHHHHHHHHHHHHHHHHHGFHHGGGGHHGGEEF>EGHHHGEHHHHH4B4BFEFGGGHGHF2BD4444??E/EC--;--99--.//;/;F/9DA@;BF@--.;//////////:////.9:/:///////9/9//.-...:///././/9/.-:/9///////////---.9////.///;.;../;////;///////;9//9/:/...://
@M03495:530:000000000-LYBTV:1:1104:4135:11943 2:N:0:GCCCAGTG+AATTGCGG
ATATTTTGCCGTTGATAAACCACCCTCCCTGTGGTCGTTATCTTGCTCCTTCTGTCGTCAACGAATTTACTAATTCCAAAGCTCACATGCTGACAGATCGGAAGAGCGTCGTGTAGGGAAAGAGTGTCCGCAATTGTGTAGAGCTCGGTGGGGGGCGTGTGATTAAACAAAAACAAAGTGTACTGGAGCTTACACCAGGACGTCTCAGTTGAACATGCATACGACGTCATGTAGGTAATACGTGTACACTA
+
BBBBBFFFFFBAEGFGGGGGGGGGGHHGGHGHHHGGGGGGHHHHHFFFHHHHHHHHGGGGEHGGGHEHFHHHHHHHFHFHHGHHHDF4GHHHHHGGFHHGGGGG1FHGFGGGEGHHGGHHHHFEBBBFGDGCCDGG2D222@2>22?//<//---9;-;;./9:B/;/;.A.9.9..9//////9//:..//////.....-.:;BB////:///9//////..:::...///;///;///./;;.;////
@M03495:530:000000000-LYBTV:1:1104:19977:11951 2:N:0:GCCCAGTG+AATTGCGG
ATATTTTGCCGTTGATAAACCAGCTAATCCTGAAAAAAAAATCAAAGCTAAAAACTACAATGCTAAGACCACGATGTGACTGCTATCAAAGTTAGATATATATGTAAATTATTCATCTGTCAAATCCTAGAATTATATCATACCTGCTCCAGCAATCACGACCTGTAATGGTTTAGTGGGTTGTTCACTGTTTCTGAAAAATGAAGATAGTTGTCCAGCTTCCAAAAAGTTTATTGTGTTTTCTAGTGGAG
+
AAABBFFFFFBAEGGGGGGGGGHGHHHHHFHHFHHFHGGGGHGGHHFEHFHHGHFHHFHHGHHGH5GHHEGHFEHGGHFHHHBHHFGHHFHGGHHHGHFHHHHHGHHHHHHHHHHHHHHHHHHHHHHHHHHHHHHHHHHHHHHFHHHHDGHHHHFHHGHGGGGGHDG<GGHGHHHHGHFGDFGGGHHHHHHHHFHHDGDHHHHGFFGHFGGHHHEGHHBG0GHHFGAEEFGGGGGGGGFGGGGEFGGGGGE
@M03495:530:000000000-LYBTV:1:1104:12120:11952 2:N:0:GCCCAGTG+AATTGCGG
ATATTTTGCCGTTGATAAACCAGACAGGAGTCCAAAGCTCACATGCTTACAGTTCGGAAGAGCGTCGTGTAGGTAAAGAGTGTCCGCAATTGTGTCGATATCGCGGGGTGGAGGGGAAGTGTGAACGACAAGGATTAGAGGTGGGTGAACGGGGGGGGAGTCAAAAAAACATAAACTGACTACAAAGTGATTGTACAACACGTGATCCTGGTGCAGCGTATATCTCAATGATGACTGAGAGTTATGGTGAG
+
AA1>AD331F@1AEA33G1GCCA0B0AFACGH111EFFHGF11211D22ABB2D2AAEC/000AEE?/?/0BB1BFGG1G1@@21?E///1122B2>//>/1?//////>//<///??.<<111110>-<-...000000//.:-...0:..:--------/////-----///////////////////99////9//------;/////9;////----;//;9///////;;9/////;///////99
@M03495:530:000000000-LYBTV:1:1104:12398:11989 2:N:0:GCCCAGTG+AATTGCGG
ATATTTTGCCGTTGATAAACCAGAGGACTCAGGCTGGACCAAAGCTCACATGCTGACAGATCGGAAGAGCGTCGTGTAGGGAAAGAGTGTCCGCAATTGTGTAGATCTCGGGGGGCGCCGGATCATTAAAAAAAAAAAAGAAAAAGACCAGGGTGGCAGGGGTACGCCGTAGACGCCGCCACCATGGCGGCAATCCGTGGGTGCAACAAGCGAGATGCGGACAGCGGCAGATAGGAAAAGAGGGCAACCAA
+
BBBBBFFFFFBAEGGGGGGGGGHHHGHGHHHHGHHHGHHHHHHHHHHHHHHHHHHHHHHHHHHGGGGGFHGEGCEGHHHHGFHHHFBBBBB@EC?EFHFB?2BF44BFFFE/E/--:-9---.-./////:9---@B--.../.:..........9...---:./..9--.../.-----;:..9//.----99;..9.--:..///......--.//--:--..-9---.;///;//./......;....
@M03495:530:000000000-LYBTV:1:1104:17347:11992 2:N:0:GCCCAGTG+AATTGCGG
ATATTTTGCCGTTGATAAACCACCCTCCCTGTGGTCGTTATCTTGCTCCTTCTGTCGTCAACATTCCAAAGCTCACATGCTGACAGATCGGAAGAGCGTCGTGTAGGGAAAGAGTGTCCGCAATTGTGTAGATCTCGGGGGGGGCCGTGGCATTAAAAAAAAAAAGTGAGAAGACCGACGGGATGGTGGTTGAGACGGCATAGGAGAAAAGCAGCGGCGACATACGTGTGAGCTTAGGGAGAACTCGTGTG
+
AAACCFFFFFCAFGGGGGGGGGGGGHHGGHHHHHFHGGGHHHHHGHHHGHHHHHHHGGGHGHGHHHHHFHHGHHHHHHHHHHHHHHHHHHGGGGHHHGGGGFGFCFHGCGHHGEBFDDGEGGGGHHGFGFHG3?3?<C/</--;-9-----//://;/F-BC--9.///////9//---;--....//....//./..---;////..9//.///-------.;/.//9.9///////.9...///.;..;
@M03495:530:000000000-LYBTV:1:1104:22485:12045 2:N:0:GCCCAGTG+AATTGCGG
ATATTTTGCCGTTGATAAACCAGCTAATCCTGAAAAAAAAATCAAAGCTAAAAACTACAATGCTAAGACCACGATGTGACTGCTATCAAAGTTAGATATATATGTAAATTATTCATCTGTCAAATCCTAGAATTATATCATACCTGCTCCAGCAATCACGACCTGTAATGGTTTAGTGGGTTGTTCACTGTTTCTGAAAAATGAAGATAGTTGTCCAGCTTCCAAAAAGTTTATTGTGTTTTCTAGTGGAG
+
AAAABFFFFFBAEGGGGGGGGGGHHHHHHGHGGHHFHGGGGGHFHHHHHHHHHHGGHGHHHHHHHHHHHHGHGGHGHHGHHFFHHHHHHGHGGHHHHHHHHHHHFGHHGFHHHHHHHHHGGGHHHHHHHHHHHHHHHHGHHHGHGHGHGHHGGHBGHHFGGDGGHHHGGHHFGHHH1FGGDGGGHHGHHHHHHHGHHHHFHHH0=CCGGHFBGFGHFHFHBGFGGGHAEBFFGGFFGGGFGGGGFBCF?FE
@M03495:530:000000000-LYBTV:1:1104:26391:12051 2:N:0:GCCCAGTG+AATTGCGG
ATATTTTGCCGTTGATAAACCACCCTCCCTGTGGTCGTTATCTTGCTCCTTCTGTCGTCAACAATTTACTAATTCCAAAGCTCACATGCTGACAGATCGGAAGAGCGTCGTGTAGGGAAAGAGTGTCCGCAATTGTGTAGAGGTCGGTGGGGGGCGGAGCATTAAACAAAAAAAGTGGTTAGATGACAGGCGACCGTGCACCAGGCAAGCACTCGCATGAGTACGAGGAACGCGTATCAGTGTCCACTGGA
+
ABBCBFFFFFCAEGGGGGGGGGGGGHHGGHFHHHGGGGDHHHFFGFHHHHHHHHHHGGEGGHHHHHHHHHHGBGHHHHEHHHHHFBGHHHHBGGHHHHGFEGGGHHGGGGGG?GHHGHHHHGHDGBDBEC/@DFHDG=@G22222<@/<?/-<--:---:.:090000:...--.9000.0;0009000:.----9:...0/.....:..//0/.--..00000...--/...---.;9000000000://
@M03495:530:000000000-LYBTV:1:1104:24780:12054 2:N:0:GCCCAGTG+AATTGCGG
ATATTTTGCCGTTGATAAACCAGCTAATCCTGAAAAAAAAATCAAAGCTAAAAACTACAATGCTAAGACCACGATGTGACTGCTATCAAAGTTAGATATATATGTAAATTATTCATCTGTCAAATCCTAGAATTATATCATACCTGCTCCAGCAATCACGACCTGTAATGGTTTAGTGGGTTGTTCACTGTTTCTGAAAAATGAAGATAGTTGTCCAGCTTCCAAAAAGTTTATTGTGTTTTCTAGTGGAG
+
1A1AAFBFFFD1EEGGGGFGGFHHHHHBGFGF1FGB00EGEGH1BGEGHGGHHHFHHCGFFFGFGFHHGFGHFEHGCGGFFFCG12GHDHHHFBGFHHHFFDFH>2FEGDBFBGGBHHHHHH2BGHHHFGFFHHFFEGHGHFDG>G0<<<CBCG0GGGHGCCGGHHHGFHFFHHFG<1FHCGGCFHHH<GFGHBHHEG0DFFHH0GBCFGCGHGH0:;/:GCGF00;.9BBFFGGGGGFF9:0FFGGGF0;
@M03495:530:000000000-LYBTV:1:1104:27658:12064 2:N:0:GCCCAGTG+AATTGCGG
ATATTTTGCCGTTGATAAACCAGGACTCAGGCTGGACCAAAGCTCACATGCTGACAGATCGGAAGAGCGTCGTGTAGGGAAAGAGTGTCCGCAATTGTGTAGATATCGGGGGGCGGCGTATGATTAAAAAAAAAAAAAAAAGTAACAAGGTGGGGATCGTTGGGAGATGAAGTGATGGGACTGAGACGATCGTGTAGTGAGAAGGTATGAGTGAGTGTTGAAGTCTGCACGCTTGTCGAAGAGAGTGGGGT
+
CCCCCFFFFFBAGGGGGGGGGGHGHHHHHHHHHHGHHHEHHHHHFHHFHGHHHHHFHHHHHGGGGGHHGGGE>EGGFHGHHHHHG@B4BFFEGGGHHGHCBD444?4?>//<--:-:;--./;;B00;00@-@>-;-----.000000/;00.--...:/./.-9../0000009000./...0000.-:.-/..9:0/0000/.;000000009;B00.0:00000000.-....9:.9;.:/.09..;.
@M03495:530:000000000-LYBTV:1:1104:14083:12073 2:N:0:GCCCAGTG+AATTGCGG
ATATTTTGCCGTTGATAAACCAGAGGACTCAGGCTGGACCAAAGCTCACATGCTGACAGATCGGAAGAGCGTCGTGTAGGGAAAGAGTGTCCGCAATTGTGTAGATCTCGGTGGTGGGCGGATCATTAAAAAAAAAAGAGAAGGTATAGTGTGGGGGTGGCGTGAGAGATATGGAGGTATGAGTGAAAGCTGATGAATGGTTTGCGTAGCGAGTGAGTGTTAGTTAGATACTAGGGAGCGAGAGTTGGCTG
+
AABCCFFFFFCBGGGGGGGGGGHHHGHHHHHHHHHHGHGHHHHCHHHHHHGHGHFHHHHHHHHGGGGFFHEG?EEFHHHHEEHGHCFB@BBBFGEGGHEB4B43444BBEF?///?//?<<//>0<<1111<@@A-@.<////.:00:0;0:0.:-----:-.-..0/.//://;/../////://///////://///;//9./-:.-.---9./////////////////9//./:.-9---;/////.
@M03495:530:000000000-LYBTV:1:1104:23604:12087 2:N:0:GCCCAGTG+AATTGCGG
ATATTTTGCCGTTGATAAACCAGCTAATTCCAAAGCTCACATGCTGACAGATCGGAAGAGCGTCGTGTAGGGAAAGAGTGACCGCAATTGTGTAGATCTCGGGGGTCGCCGTATCATTAAAAAAAAAAAACATTACAACGCCGCGACCGCACCGATGAAGCACAGCGACCATGACGAGCATTAGTTAAGCTGTTGTCGTCCATGCCAACGCCAGGCTCACGCTCTGTCCAGCAGTCGACCGATATCACGTT
+
AABBBFFFFFBAGGGGGGGGGGHHHGHHHHHHHHHHHHGHHHHHGHHHHHHHHHGDGGFFHGEGFEGFGGHGGFHHHHGH5DFEF/E1GGHF2FD4B4@4GE/E?////////0011=11??G/DG-<-:..0000000--:-9---;---;----.00:00///.:----0000..9--00000:090000000/0:...;90:000..-;.-.;..00.....0:0000/:.00..----9--000...
@M03495:530:000000000-LYBTV:1:1104:21215:12113 2:N:0:GCCCAGTG+AATTGCGG
ATATTTTGCCGTTGATAAACCAGCTAATCCTGAAAAAAAAATCAAAGCTAAAAACTACAATGCTAAGACCACGATGTGACTGCTATCAAAGTTAGATATATATGTAAATTATTCATCTGTCAAATCCTAGAATTATATCATACCTGCTCCAGCAATCACGACCTGTAATGGTTTAGTGGGTTGTTCACTGTTTCTGAAAAATGAAGATAGTTGTCCAGCTTCCAAAAAGTTTATTGTGTTTTCTAGTGGAG
+
3>3AAFBFFFBA?EAGGGGGGGGCGHHHHHHHHHHGCCGCGHHHGHHHHHDG3EEHGFFHHHHBHFHGHEFHF?1FBEGHHE3FHGFHFHH@BGHHFBGFFGHHGHHHHHHHHHGGHGHHFFGHHHEHHGFHGHHHHHHHGGFHHF0F1FGHCFHHGHHGDCCFHGFHHHHGHFBB<DFGCFC.<GHHGFDHHGFG0DDHHFFHFGFHBCGHH0C0GHB00CG000;?EFGGGGEGGGBBF/;CFB0;.9A
@M03495:530:000000000-LYBTV:1:1104:3200:12130 2:N:0:GCCCAGTG+AATTGCGG
ATATTTTGCCGTTGATAAACCACCCTCCCTGTGGTCGTTATCTTGCTCCTTCTGTCGTCAACGAATTTACTAATTCCAAAGCTCACATGCTGACAGATCGGAAGAGCGTCGTGTAGGGAAAGAGTGTCCGCAATTGTGTAGATCTCGGGGGGCGCCGGATCATTAAAAAAAAAAAATGCAAGATTAGAGTGATGGGCCGAGGATGAGGATGTGTACACAGAGCGTAGAGATGTGAGGTAGGGCAAGGAACG
+
CCBCCFFFFFCAEGGGGGGGGGGGGHHGGHHHHHGHGGGHHHHHHGHHHHHHHHHGGGGHGHGGGHHHGHHHHHHHGHHHHHHHHHHHHHGHHHHHHHHHGGGGFHHGGFFEEGHHHGGHHHHHDBDGGDGGGGFHFHGDG22@@>@=/>---9--:--.9:00000:B->ACA--.00000/000000;09;09...-----:000/0/00000;000.0//-..-.00000000:/00../...../..
@M03495:530:000000000-LYBTV:1:1104:3429:12143 2:N:0:GCCCAGTG+AATTGCGG
ATATTTTGCCGTTGATAAACCACCCTCCCTGTGGTCGTTATCTTGCTCCTTCTGTCGTCAACGAATTTACTAATTCCAAAGCTCACATGCTGACAGATCGGAAGAGCGTCGTGTAGGGAAAGAGTGTCCGCAATTGTGTAGATCTCGGGGGGCGCCGGGGTATTAAAGAAAAAAGAAATATACAGCGAGACACGTTGTGAGTGTGTACAACAGTATATCGTGATGAGACAATCACGTGGACAGTGCTGAGT
+
ABBCCFFFFFCBGGGGGGGGGGGGGHHGGHHGFHHHGGGHHHHHHHHGHHHHHHHHGGFHGHGGGHHHEHGHFFHHHHHHHGHHHHFFGHHHGHHHHHHHGGGGFGHGGGGGGHGHHGEGHHFGDG?FGFGCDFFHHF22222DF20//>-----------.0900009./99=.../0900;;00----.//:..9..0000;0.00000./900000././900000/;0000.....009000000.0
@M03495:530:000000000-LYBTV:1:1104:17848:12147 2:N:0:GCCCAGTG+AATTGCGG
ATATTTTGCCGTTGATAAACCAGTTTACTAATTCCAAAGCTCACATGCTGACAGATCGGAAGAGCGTCGTGTAGGGAAAGAGTGTCCGCAATTGTGTAGATCTCGGTGGGGGGCGGGTCATTAAAAAAAAACAAAAAGTGAGAATGGGTGAGGAGTAAGGAATAACAACAAAATGGGAGGGATGATAAAGGAGGATAGTCGGGGAGAGAGAGTGCGAGTGTTTATATGTGGTGTTGATAGGTTGTGCTAGG
+
BCBCCFFFFFCCGGGGGGGGGGHHHHHHHHHHHHHHHGHHHHHHHHGHHHHHHHHFHHGGGGHHHGGGGGEAFGHGHHHHHHDGBFGEGGGFHHDGE4344BF4FC/>////-:----9.;000:BFFFFC.9.....00000000:.9....0.:/0000/900000.....000:/99-.9.0000000/...90000.--;:-......;:0-:-9.00/00000000/....0000/00/.9000::
@M03495:530:000000000-LYBTV:1:1104:28880:12151 2:N:0:GCCCAGTG+AATTGCGG
ATATTTTGCCGTTGATAAACCAGCTAATCTTGAAACAAAAATCAAATCTTAAAACTACAATGCTAAGAACACGATGAGACTGCTATCAAAGTTAGATATATATGTAAATTATTCATCTGTCAAATCCTAGAATTATATCATACCTGCTCCAGCAATCACGACCTGTAATGGTTTAGTGGGTTGTTCACTGTTTCTGAAAAATGAAGATAGTTGTCCAGCTTCCAAAAAGTTTATTGTGTTTTCTAGTGGAG
+
3>AAAFFFFFBBGEGGGGGGGGEH4BDFG5B55453322B2B33A35AF5555B33B3BEG3BGBB3G5BFFAE1153ABGH?5G53BGBH5DD55FGFFBFDEBFD4D4FB4BBBG4BFHHGFGG3B@FGHEHFHFFBFGF?BFBA3F3?F3?FHGFFGDC/E01BDDG1FGFGH1FFEAFGDHHGEHGHH?1FGHFGHHHGGHFH1GF<<DD00DCCG0=<D00<..000CGH0C:/:C/0000C0.0.
@M03495:530:000000000-LYBTV:1:1104:19808:12151 2:N:0:GCCCAGTG+AATTGCGG
ATATTTTGCCGTTGATAAACCAGCTAATCCTGAAAAAAAAATCAAAGCTAAAAACTACAATGCTAAGACCACGATGTGACTGCTATCAAAGTTAGATATATATGTAAATTATTCATCTGTCAAATCCTAGAATTATATTATACCTGCTCCAGCAATCACGACCTGTAATGGTTTAGTGGGTTGTTCACTGTTTCTGAAAAATGAAGATAGTTGTCCAGCTTCCAAAAAGTTTATTGTGTTTTCTGGTGGAG
+
>AABBFFFFFBBGGGGGGGGGGHHHHHHHFHHHHHHHGGGGHHHHGFGHHHHBGGHHHHHHHHHHHHHHHHHGGHGFFHHHHCGGGGHHGHFHHGHHHHHHHHHGHHHHHHHDGFHHHHHHHHGHGHHHFFHHHHHHH4FHFHHHHEHHFFHFHGFHHHGFGGGHHHFFGGGHFHFGHHGGGGGHGHHGH=G=GHHGDDGCFD<=GFHFFFFHHH0CCGFGC/G;:CEEFFFFGGFFFFFGBFFGB9/CAE
@M03495:530:000000000-LYBTV:1:1104:16161:12161 2:N:0:GCCCAGTG+AATTGCGG
ATATTTTGCCGTTGATAAACCACCCTCCCTGTGGTCGTTATCTTGCTCCTTCTGTCGTCAACGAATTTACTAATTCCAAAGCTCACATGCTGACAGATCGGAAGAGCGTCGTGTAGGGAAAGAGTGTCCGCAATTGTGTAGATCTCGGTGGTCGCCGTGTCATTAAAAAAAAAAACAGAGATTATGCAGTTGAGTTGTGCAGTGATGAAGTCATGATAAAAATGCTGAGCTGTGACTGTGTAGGTGGGGTT
+
BBCDDFFFFFDBGGGGGGGGGGGGGHHGGHHHHHHHGGGGHHHHHHHHHHHHHHHHGGGHGHGGGHHHHHHHGHHHHHHHHHHHHHHEFHHHHHHHHHHHGGGGHHHGGGGEEGHGFFHHGHHHDGDGFGGGGGHH@F2@2>22>>FF/?E/1>/.<--<0>=<=0000<<--:-.9//:/0000000090000000;.0000;000000000000;00000.:0900.0900/000000000;;0.--:-
@M03495:530:000000000-LYBTV:1:1104:3167:12163 2:N:0:GCCCAGTG+AATTGCGG
ATATTTTGCCGTTGATAAACCAGCTAATCCTGAAAAAAAAATCAAAGCTAAAAACTACAATGCTAAGACCACGATGTGACTGCTATCAAAGTTAGATATATATGTAAATTATTCATCTGTCAAATCCTAGAATTATATCATACCTGCTCCAGCAATCACGACCTGTCCTGGCAAACAACCTGCAGAAAAGCCAATCAAATATATTTTCACAAGAGATGGAATGTGAGGCAATAATAGAGTACAAAGGTTGA
+
3AAABFFBFFDAFECEGFGGGEHHHHHHHHHHFHHHHEGGGHGGHHGBGHHHHHGHHFFHFFHHHHHHHFHHAEEEFGHHHFHHHFGHHHG4FGHHHHHHGHHHFHHHHHHHHHHHHFFGHHGHHFHHGFFHHGHHGGHHHHHHGHF1F1BFHGCDGEH/AGGGFHFFHHFGHGHHHGGDGGHFGEHFHHFAGBCCGHFHBFHHFFHHHHHHHFHHHHGH0<C:CFFF.EFGFFCFGGGBFGFFBFFFFFB
@M03495:530:000000000-LYBTV:1:1104:5475:12164 2:N:0:GCCCAGTG+AATTGCGG
ATATTTTGCCGTTGATAAACCAGCTAATCCTGAAAAAAAAATCAAAGCTAAAAACTACAATGCTAAGACCACGATGTGACTGCTATCAAAGTTAGATATATATGTAAATTATTCATCTGTCAAATCCTAGAATTATATCATACCTGCTCCAGCAATCACGACCTGTAATGGTTTAGTGGGTTGTTCACTGTTTCTGAAAAATGAAGATAGTTGTCCAGCTTCCAAAAAGTTTATTGTGTTTTCTAGTGGAG
+
CCCCCFFFFFCAGGGGGGGGGGHHHGHHHHHHHHHHHGGGGHHHHHGGHHHHGHGHHHHHHHHHHHGHHHHHEGHGHHHHHHHHFHHHHGHGHHGHHHHHHHHHHHHHGHHHHHHHHHHHHHHHHHHHHHHGGHHHHHGGFHHHHHHHHGGHEGGHHHHGGGGGHHHHDHFFHHHHGHHFEGGDGHHHHHGHDGHGHHHHGHHHHHHFFFHHHHHHHHGHHHHHHHAECBGGGGGGGGFGGGGGFGGGGGE
@M03495:530:000000000-LYBTV:1:1104:9220:12166 2:N:0:GCCCAGTG+AATTGCGG
ATATTTTGCCGTTGATAAACCAGCTAATCCTGAAAAAAAAATCAAAGCTAAAAACTACAATGCTAAGACCACGATGTGACTGCTATCAAAGTTAGATATATATGTAAATTATTCATCTGTCAAATCCTAGAATTATATCATACCTGCTCCAGCAATCACGACCTGTAATGGTTTAGTGGGTTGTTCACTGTTTCTGAAAAATGAAGATAGTTGTCCAGCTTCCAAAAAGTTTATTGTGTTTTCTAGTGGAG
+
AAAABFFFFFBAFGGGGGGGGGHHHHHHHHHHHHHHHGGGGHHHHHFHHHHHHHDHHHHHHHHHHHHHHHHHGGHGGGHFGHFHHHFHHHHGHHHHHHHHGHHHGHHHHHHHHHHHHHHHHHHHHHHGHHHHHGHHHHGHHHHFHHGHFHHFEGGHFFHGGGGGHHHHGHFGHGFF=GHHGGGGHFHHHHGGGGHHFHDGHHHGGHHHHHHHHFCGHHHHHHGHHH.;CCFGGGGGFGGGGGGFFFFFFGE
@M03495:530:000000000-LYBTV:1:1104:21291:12168 2:N:0:GCCCAGTG+AATTGCGG
ATATTTTGCCGTTGATAAACCAGCTAATCCTGAAAAAAAAATCAAAGCTAAAAACTACAATGCTAAGACCACGATGTGACTGCTATCAAAGTTAGATATATATGTAAATTATTCATCTGTCAAATCCTAGAATTATATCATACCTGCTCCAGCAATCACGACCTGTAATGGTTTAGTGGGTTGTTCACTGTTTCTGAAAAATGAAGATAGTTGTCCAGCTTCCAAAAAGTTTATTGTGTTTTCTAGTGGAG
+
ABBBBFFFFFBAFGGGGGGGGGHHHHHHHHHHHHHHHGGCGHGHHHHGHEHHGHGHHFHHFGHHHHHHBGHHGCCF?GHEFFEHGBCHHGHGGHGHFHF4@FGFBFHHHHHFHGHHDHHFHHGHHFHGHHHHHHFFGFFHHHGHHHGEFHHGFGFHHGGGDCFGGFHFFGHDGHGE1<FCAFC.CFFFDDDGBFGF0=<DGGGDDBCGHHFGBC0GB/CGHEHHG;:AE9CBFBFFFFFGFGFGB0BFFBA
@M03495:530:000000000-LYBTV:1:1104:4501:12185 2:N:0:GCCCAGTG+AATTGCGG
ATATTTTGCCGTTGATAAACCAGGGACTCAGGCGGACCAAAGCTCACATGCTGACAGATCGGAAGAGCGTCGTGTAGGGAAAGAGTGTCCGCAATTGTGTAGATATCGGGGGTCGGCGTATCATTTAAAAAAAAAACAAAGTGGATACATCAAAGGTGCAGTAGCCAATAGTAGAACTGAGTTCGTAATTTAGGACTCCTGCTATCTATCAGACTACGACAGATGACAATGCATACTAGGGATTGTAGCGC
+
BBBBBFFFFFB>FGEGGGGGGGHGGGGHHHHHHGGGGGHHHGHHHHGHHHHHHHHHHHHHHGGGGHHHGGGGFGGHFHGHHHHHH4BB?FEEGGGHHHG24B44444?<@?C><@-<---..=<=0=0=DD-C--9..../00090000000000:09000000;//:;///////////////..:.;//;;;9/9///9/////9//////////...--/;///9/9/;//////9/.9.:.9//;--
@M03495:530:000000000-LYBTV:1:1104:25299:12195 2:N:0:GACCAGTG+AATTGCGG
ATATTTTGCCGTTGATAAACCAGCCTCCCTGTGGTCGTTATCTTGCTCCTTTGTCGTCAACAATTCCAAAGCTCACATGCTGACAGATCGGAAGAGCGTCGTGTAGGGAAAGAGTGTCCGCAATTGTGTAGATCTCGGTGGTGGCCGTATCATTTAAAAAAAAAAATGTGGGCCACTAGGGGGCGAGTACTTATATATAAGTGAGATACGGAATGTGCGAGGAGGGATCTCCACGCACACGACCGACACAG
+
ABCCCFFFFFCAGFGGGGGGGGHHGHHHGHHHHHHHGGGFHHHHHHHHHHHHHHHGGGHGHHHHHHHHHHHHGHHHHHHHHHHHHGHHHHGEGGGGHGGGGGGFGHHGHHHHGFFG?BGFGGGGHH3323B33?3B<F?C///?00<//00<<11<1<1GCF--A-.0;00....9/90/..;;@--;./////;//://////////;.....////9.--:..-...////.99---.------9--..
@M03495:530:000000000-LYBTV:1:1104:7287:12198 2:N:0:GCCCAGTG+AATTGCGG
ATATTTTGCCGTGATAAACCAGCTAATCCTGAAAAAAAAATCAAAGCTAAAAACTACAATGCTAAGACCACGATGTGACTGCTATCAAAGTTAGATATATATGTAAATTATTCATCTGTCAAATCCTAGAATTATATCATACCTGCTCCAGCAATCACGACCTGTAATGGTTTAGTGGGTTGTTCACTGTTTCTGAAAAATGAAGATAGTTGTCCAGCTTCCAAAAAGTTTATTGTGTTTTCTAGTGGAGG
+
AAABBFFFFFBAGGGGGGGGGGHHHHHHHHHHHHHHGGGGHHHHHGHHHFGHHFHHHHHHHHHHHHGHHHHGGHGHHHHFHGHFHFHHHGHHHHHHHHHGHHHGHHHHHHHHHHHGHHHHHHHHGHHHHHHHHGHHHHHHHHFHHHHHHHHHHHHHHHGGGGGHFHGHHGFGHHHHHHHDGGGFHHHHHHHHHHHHHGDFHHHHH0GHF=GHHHFHHGGHHGFHHHEEFFFGGGFFF/C9FGFB00;CF.A
@M03495:530:000000000-LYBTV:1:1104:5099:12217 2:N:0:GCCCAGTG+AATTGCGG
ATATTTTGCCGTTGATAAACCAGCTAATTCCAAAGCTCACATGCTGACAGATCGGAAGAGCGTCGTGTAGGGAAAGAGTGTCCGCAATTGTGTAGATCTCGGGGGTGGGCGGATAAATAAAAAAAAAAAAAAAAGAGAAGAGAGAAGGGAGATAGAAAAGAAAAAAGAGAAGAGGAAGAGAAGAAAGAGAGAGAGGCAGATATATAAGAGCAAGGAAACAGGAGCAGTAGTGTAAGAGGGAGACAGGGCAG
+
CCCCCFFFFFCAGGGGGGGEGGHHHHHHHHHHHHHHHHHHHGHHHHGHHHHHHHGGGGHGGGEGEEFBEGGGHHHHHH@F5DFFEEE1FG4F243444B@FF/>E</>/?////.<1>1>D1F?DCC@--:---../:///./..//....:/:9/////..//99../:///.../...9/////////...9..9...//;///////////../////...../////////;//......//.;;..
@M03495:530:000000000-LYBTV:1:1104:9842:12227 2:N:0:GCCCAGTG+AATTGCGG
ATATTTTGCCGTTGATAAACCAGGACTCAGGCTGGACCAAAGCTCACATGCTTGACAGATCGGAAGAGCGTCGTGTAGGGAAAGAGTGTCCGCAATTGTGTAGATCTCGGGGGGCGGCGGAGCATTAAAAAAAAAAAAAAAAAAAGAAGGCGGAGGGAACATGAAAGGATACGAGAAGACGAGAAAGTGGTCACAGCCTGTAGAACATGTGTAGCGGCGAAGTACGAACGACAGAAAACAGGTACGATGGC
+
CCBCCFFFFFCAGGGGGGGGGGHGFHHHHHHHHGGHHHHHHHHHFHHHHGHHHHHHHHHHHHGGGGHHHGGGGEFGHHHGHHHH?FBG@@FFFGGGFGGH24344B?D0?/</----99----.9:9/9/9=C--:@------;-.;./..9--9--...//9////.////.....///.-;.9////////;/;.././/9////////9///9------.//.;.;-.---/////././//...../
@M03495:530:000000000-LYBTV:1:1104:9142:12237 2:N:0:GCCCAGTG+AATTGCGG
ATATTTTGCCGTTGATAAACCAGCTAATCCTGAAAAAAAAATCAAAGCTAAAAACTACAATGCTAAGACCACGATGTGACTGCTATCAAAGTTAGATATATATGTAAATTATTCATCTGTCAAATCCTAGAATTATATCATACCTGCTCCAGCAATCACGACCTGTAATGGTTTAGTGGGTTGTTCACTGTTTCTGAAAAATGAAGATAGTTGTCCAGCTTCCAAAAAGTTTATTGTGTTTTCTAGTGGAG
+
BBBBBFFFFFB>EGGGGGGGGGHHHHHHHGHHHHGGHGGGGHHHHGFHHHHHFGFHHHHHHHGHHFHHHHHHGGGGGFHHGHFHFHHHHHHEGHFHHHHGHHHHGHHHHHHHHGHHHHHHHHHHHHHHHHHHHHHHHHHHHHHFHHHHFGHGHFGHHHHGGGGGFGHDGHHHHHHHHHHHFGG?HGHHHHGHHGHHHHHHHHHHBG:GHHGFHGGHFHFHGGECCGCED9FGFGGGFFGFGF0FBFFG?FG
@M03495:530:000000000-LYBTV:1:1104:27662:12249 2:N:0:GCCCAGTG+AATTGCGG
ATATTTTGCCGTTGATAAACCAGGACTCAGGCTGGACCAAAGCTCACATGCTGACAGATCGGAAGAGCGTCGTGTAGGGAAAGAGTGTCCGCAATTGTGTAGATACAGGTGGTCGCCGTATAATGAAAAAAAAAAAATGTATATATTTAACGGGTGTACGTGGTTGAATTACTAGAGCATTAAATTTGTTTATTCGCGACGAATTCTGCGGATAGTAGAGACAGCGATGTTTGACGGTTTAGACTGGTGAT
+
BAAABDFFDDDAE?GFGGGCGGDAEGHHFBGHCFDAGFGHFHHHHHHFDGHHGFHGCBGCGEEGGEFCEEEEEGHFH3FGGHEC24B@BG1EEE1F3BG?43?4443?33B//3<//<B/02B3333B2F<@//A--<0=000000000=0.-.---0:./;..../0;000000900/0000900000//99;0/.;---9-..////-9--.//////;....--;../////.-.9./;//9/.9./;
@M03495:530:000000000-LYBTV:1:1104:10222:12262 2:N:0:GCCCAGTG+AATTGCGG
ATATTTTGCCGTTGATAAACCAAAGCTCACATGCTGACAGATCGGAAGAGCGTCGTGTAGGGAAAGAGTGTCCGCAATTGTGTAGATCTCGGGGGGCGCCGGGTAATTAAAAAAAAAAAAAGAAGAGAAAACAAGGGGGAATGAAAAGAAGTAAAAAAAGGAGAGAGTGGCCGATATAAGCGAAGAACAAGACAAGAGACCTGGTAGAATAGAGATGTGAGAGAGCGTGTAGACAAGAGAGCGCTGACAGG
+
ABABCFFFFFCBGGGGGGGGGGHHHHHHHHHHGHHHHHHHHHHHGGGEBBGGEFGGGGGFHGHHHHFHDFBDFEFGFGHHHF2@344@@B?F/>E----<<--.-/:000B:<<@@@AC-<..</0./<0/:../..---./00000:../<00000--..:.....:0.<.-----00<B-.<-.//:://///:/.</.0<.00<0000000000:00000...-.../00<0/.:./..-9.9./0<.
@M03495:530:000000000-LYBTV:1:1104:4315:12276 2:N:0:GCCCAGTG+AATTGCGG
ATATTTTGCCGTTGATAAACCACCCTCCCTGTGGTCGTTATCTTGCTCCTTCTGTCGTCAACGAATTTACTAATTCCAAAGCTCACATGCTGACAGATCGGAAGAGCGTCGTGTAGGGAAAGAGTGTCCGCAATTGTGTAGATCTCGGGGGTCGCCGGGTTATTCATCAACAAAAGAAAGATGTCCAACTCTGACATGCTCGCGCGCGCGAAGACCACACTGCTAGTGAGAGATACTCGCTGCCGATGGTA
+
AAABBFFFFFBAEFGGGGGGGGGGGHHGGGHGFFBAFEEGHHFGFBGHFHHHGHFHGGGHGHGGGHGFHHHH5BGGGHHHGGFHFFGFGHHHHHHF3GHHGGGG1FFEEGGGGHHFHGGHHGHFB3B?F/CCFDGHFF222F22>FC///A-.<-.---;.;00000099/9..;/..///;000000//;0;00000000.-----------9/..999//////;:////./////.-.9..---..;/
@M03495:530:000000000-LYBTV:1:1104:26848:12279 2:N:0:GCCCAGTG+AATTGCGG
ATATTTTGCCGTTGATAAACCAGGACTCAGGCTGGACCAAAGCTCACATGCTGACAGATCGGAAGAGCGTCGTGTAGGGAAAGAGAGGCCGCAATTGTGTAGATATTGGTGGTCGCCGGATCATTTAAAAAAAAAAATTTATTTATATTATGATAATGCAGTGATTTATTGTTATACCATTAAATATGGTTATTAAGTACAACTTAGGTTGTTAAATTGAAAAGATATTGTAGTGCGTTGGTCCGATGTGG
+
ABBBBFFFFFBBGEGGGGGGGGHGGHHBGFHGHHGHHHDEHHBGGGHHFHHGBGHHH3F3GGAGGGH2EEEEFGGFHFFFHHGHF21111EFEGEGFBFCF?444?4B3??E/3<///////@2>2211FD@--<-<./=0<0<:;0C:C000:0;0;:C0;/00000:009;0CF;0:00;B00;00900;;00;0;0000/;00999;C..;////;/9B999//B////9;//-;;-.9;/-.9.9//
@M03495:530:000000000-LYBTV:1:1104:26676:12295 2:N:0:GCCCAGTG+AATTGCGG
ATATTTTGCCGTTGATAAACCACCCTCCCTGTGGTCGTTATTCTTGCTCCTTCTGTCGTCAACGAATTTACTAATTCCAAAGCTCACATGCTGACAGATCGGAAGAGCGTCGTGTAGGGAAAGAGTGTCCGCAATTGTGTAGATCTTGGTGGGGGCCGGGTGATTAAAAAAAAAAAATGGCATGAAGAATGGTGCATGCGTGGGGGTATATGACAGGATTTACTGGATATGATACAACTGTTGTGTCACGG
+
CCBCCFFFFFCBGGGGGGGGGGGGGHHGGHHHHHHHGGGHHHGHHHHHHCGHHHHHHGFFHGHGGGHHHHHHHFGHHHHHGHHHHHHHHHHHHGHHGHHGHGGGGHHHGGGG>EFFHFGHHHEGHBFBFDFCCFGHHHHCBB2D@@2@F1?A//<----<.-.;CC00;0;:-A@--.00//0.0000/0;0000000;.;.:----.0::00000..00;;09;0/00000090;000/:00/;:000.9
@M03495:530:000000000-LYBTV:1:1104:18769:12315 2:N:0:GCCCAGTG+AATTGCGG
ATATTTTGCCGTTGATAAACCAGCTAATCCTGAAAAAAAAATCAAAGCTAAAAACTACAATGCTAAGACCACGATGTGACTGCTATCAAAGTTAGATATATATGTAAATTATTCATCTGTCAAATCCTAGAATTATATCATACCTGCTCCAGCAATCACGACCTGTAATGGTTTAGTGGGTTGTTCACTGTTTCTGAAAAATGAAGATAGTTGTCCAGCTTCCAAAAAGTTTATTGTGTTTTCTAGTGGAG
+
ABBCCFFFFFCBGGGGGGGGGGHHHHHHHHHHHHHHHGGGGHHHHHGHHHHHHHGHHHHHFFHHHFHHHGHHEGHGGHHHGHHHHHGHHHHHHHGHHHHHHHHHHHHHHFHHHHHHHHHHHHHHHGGHHHGHHHHHHHHHHHHFHHEGHCGHBGGHHHHGGGGCHHHHGHGHHHHHHHHHDGGGHHGHHHGHHHHHBG<GHFHHGFGHFFHHHHGGHHEHFHFF0CC?CBFGGGGFFBBFGGEFFFGGABE
@M03495:530:000000000-LYBTV:1:1104:11587:12317 2:N:0:GCCCAGTG+AATTGCGG
ATATTTTGCCGTTGATAAACCAGCTAATCCTGAAAAAAAAATCAAAGCTAAAAACTACAATGCTAAGACCACGATGTGACTGCTATCAAAGTTAGATATATATGTAAATTATTCATCTGTCAAATCCTAGAATTATATCATACCTGCTCCAGCAATCACGACCTGTAATGGTTTAGTGGGTTGTTCACTGTTTCTGAAAAATGAAGATAGTTGTCCAGCTTCCAAAAAGTTTATTGTGTTTTCTAGTGGAG
+
CCCCCFFFFFBAFGGGGGGGGGHHHHHGHGHHHHHHGGGGGHHHHHGGHGFFGHGHHHHHHHHHHHHHHHHHGFHGGHHHHHGHHHHHHHHFHHHHHHHHHHHHFHHHHGHHHHHHHGHHHHHHHHGHHHGHHHHHHHHHHHHHGHHHHHHHHHFFHGHGGGGGFHGHHHHHHHHF<DHEEGGGHHGHHHHHHHHHHHFHHHHFFGGHHHGHHHHGFHFHGHHHGH.CDBFFGGGGGGFGGFFGGGGGGGE
@M03495:530:000000000-LYBTV:1:1104:14294:12325 2:N:0:GCCCAGTG+AATTGCGG
ATATTTTGCCGTTGATAAACCAGCTAATCCTGAAAAAAAAATCAAAGCTAAAAACTACAATGCTAAGACCACGATGTGACTGCTATCAAAGTTAGATATATATGTAAATTATTCATCTGTCAAATCCTAGAATTATATCATACCTGCTCCAGCAATCACGACCTGTAATGGTTTAGTGGGTTGTTCACTGTTTCTGAAAAATGAAGATAGTTGTCCAGCTTCCAAAAAGTTTATTGTGTTTTCTAGTGGAG
+
AAABBFFFFFBAGGGGGGGGGGHHHHHHHGHHHHHHHGGGGHHGHHHHHHHEFHGHHHHHHHHHGGHHHHHHGGHGHGHHHFBGHHHHHHHHFHHHHHHHHHHHHHHHHFHHHHHHGHHHHHHHHHHHHHHHHHGHHHHHHHHGGHEGFHHHGHGHHFHGEGGGHHHHFHHHHHHGGFGGEGGGHHHHHHHHFHHHHHHHGHHHGFHHGHFHHHHHGHFFHGHFHGEEDGFGGGGGGGFFFBBFFGGGGF?
@M03495:530:000000000-LYBTV:1:1104:14697:12345 2:N:0:GCCCAGTG+AATTGCGG
ATATTTTGCCGTTGATAAACCAGGACTCAGGTTGGACCAAAGCTCACATGCTGACAGATCGGAAGAGCGTCGTGTAGGGAAAGAGTGTCCGCAATTGTGTAGATCTCGGTGGTGGGCGGATCATTAAAAAAAAAAAAAAACGAGAAAGTAGGGGAAGCGTGGAGAGATAAAGCCAAGACAGTTGCAGATATAGCATGCAGTAGTGATGTAGATCGTGAGCCGGAGCTGACAGGTGAGATCGTGAGCGGACA
+
BCCCCFFFFFCBGGGGGGGGGGHGHHHHHHHHHHGHHHHHHHHHHHHHHHHHHHHHHHHGHGGGGHHHGGGF>FGHHHGHHHHGHBBBBGGGGGGHHHF243444D4FF/?E/////</<//?1?11FFF@DCF@-----.-....00<000....<.-9.-..0..000000.//..:/:0000<0<00:00000<000:<00/00:000000./</.0/--<--.<0/00.00:.00<././.0-----
@M03495:530:000000000-LYBTV:1:1104:3273:12352 2:N:0:GCCCAGTG+AATTGCGG
ATATTTTGCCGTTGATAAACCACCCTCCCTGTGGTCGTTATCTTGCTCCTTCTTCGTCAACGAATTTACTAATTCCAAAGCTCACATGCTGACAGATCGGAAGAGCGTCGTGTAGGGAAAGAGTGTCCGCAATTGTGTAGATATCGGGGGTGGGCGGATCATTAAAAAAAAAAACATGCATGAGAACACAGGATCGAGTTAGTTCGAGAAGAAAAAATGGAGGAGGTTCATAGAAAGTTAGTGATTGAGGA
+
BBABBFFFFFBAGGGGGGGGGGGGGHHGGHHHHHHHGGGHHHHHHGHHHHHHHHFHHGHGHGGGHHGHHHHGHHHHGHHHHHHHHHHHHHHHHHHFHHH?GGGHHHGGGGEFFGGGGHHHHHGFHGGFGGGGGHH@F2@2222@>?C//--<--:;---:90;0990C?;B-=;.:////////////..9:.//..././////...../9//9:-.9//....;..//://///////;////////./
@M03495:530:000000000-LYBTV:1:1104:7257:12362 2:N:0:GCCCAGTG+AATTGCGG
ATATTTTGCCGTTGATAAACCAGCTAATCCTGAAAAAAAAATCAAAGCTAAAAACTACAATGCTAAGACCACGATGTGACTGCTATCAAAGTTAGATATATATGTAAATTATTCATCTGTCAAATCCTAGAATTATATCATACCTGCTCCAGCAATCACGACCTGTAATGGTTTAGTGGGTTGTTCACTGTTTCTGAAAAATGAAGATAGTTGTCCAGCTTCCAAAAAGTTTATTGTGTTTTCTAGTGGAG
+
BCBCCFFFFFCAEGGGGGGGGGHHHHHHHHHHHHHHHGGGGHHHHHHHHHHGHHGHHHHHHHHHHHHHHHHHGGHGCFHHHHHHHDGHHHGGHHHHHHHHHHHHHHHHHHHHHHHHHHGHHHHHHHHHHHHHHHHHHHGHHHHEHHHHGHGHHHFHHHHGDGGGHGHFGHHDHHHFFGHHGGGGHHGHHHGGGFHHHHDGHFFHHFHHHHHFHHHHHHFFHHHHGHHEDFGGGGGGGGGGFFEFFGGGGF?
@M03495:530:000000000-LYBTV:1:1104:13022:12366 2:N:0:GCCCAGTG+AATTGCGG
ATATTTTGCCGTTGATAAACCAGGCGGACCAAAGCTCACATGCTGACAGATCGGAAGAGCGTCGTGTAGGGAAAGAGTGTCCGCAATTGTGTAGATATCGGTGGGCGGCGGCACATTAAAAAAAAAAAAAACAGACTATGGGGATGTAAGAGGGGGAAGGCGGAATAACTACAAAGATACGGCACAACAAAAAGCAGAGCCAGGAACTAGGAGTGAGAGAAAACGAACATAGTGGCATCATCTATTGATAC
+
ABABBFFFFFBAGGGGGGGGGGHGHGGGGGHHHHHHHHHGHGFHHHHHHFHHEFFGGHHGGGGGGE?BFHFFFGGGH@F@@EEEGGFFGDG24??4B4?AE/?/////<@----/00<=FGGCCCFG-9--:../.;////.....///;//:.---....----.///////://;///..--9.......;9./:/./;/..;../;//;/..////.//./;..--////;...9////::/9/////
@M03495:530:000000000-LYBTV:1:1104:15798:12368 2:N:0:GCCCAGTG+AATTGCGG
ATATTTTGCCGTTGATAAACCACTTCTTGCCCTCCAAAGCTCACATGCTGACAGATCGGAAGAGCGTCGTGTAGGGAAAGAGTGACCGCAATTGTGGAGATCGCGGGGGGGGCGGGGTCATTTAAAAAACAAACAAGTAACTACCATCAGTGGACGTGCAATTAAAGATTAAGAGGGCGCCGAGGATGAAACAGTTGCCGTCGCGGATTGAAACACACAGAGTATACACGAACAGAAATGAACATGATATG
+
BBBBBFFFBFB>FGGGGGFGGGDHHHHHHFFGFHGHGFHGHGGFHHFHHHGHHFEGHHFGFGHHHGEGGGG?FDFGFHHFHE4B34@>@/E1@3@41B/333//>////--;9-----.;9//9/;/9@.;......9//9///.//////////-....//9///;////////.9.--;;--;B///9///.//9//-.-9-----.;/////...../9///////.-.--/9/9/////////////
@M03495:530:000000000-LYBTV:1:1104:23617:12379 2:N:0:GCCCAGTG+AATTGCGG
ATATTTTGCCGTTGATAAACCAGTCTCCAAAGCTCACATGCTGACAGATCGGAAGAGCGTCGTGTAGGGAAAGAGTGTCCGCAATTGTGTAGATCTCGGTGGTGGCCGGATCATTAAAAAAAAAAAAACTAATGGTTCGTGTATCGGTAGTGATGTGAGTCCTGATATGTAAGCGCACTCTCCTCGTCGATAATTAACACTTGTGTGTCTGGCAGCTCTTGTGTGGTCTGCGACGAAGGTGACCATTGCTG
+
BCCCCFFFFFDAGGGGGGGGGGHHHHHHHHFHHHHHHHHHHHHHHHHHHGHGDGGHHHGFGGGGFHHGGHHGHFHFFFFGGGGGGGHBFB4344BBBFF1?E?/>0B>////04B33BBF@C@CCC@-.1>1000000-.../00.-...0/0;;0000;000:0900099000-:---/0;/0/...--...0000;0000000/.;000/0/../0000009../00/0---;--.;900000;00;B0
@M03495:530:000000000-LYBTV:1:1104:5582:12383 2:N:0:GCCCAGTG+AATTGCGG
ATATTTTGCCGTTGATAAACCAGGGACTCAGGCTGGACCAAAGCTCACATGCTGACAGATCGGAAGAGCGTCGTGTAGGGAAAGAGTGTCCGCAATTGTGTAGATCTCGGGGGTCGCCGTAGCAATAAAAAAAAAAACAACGGCAAGAGACCGAGGCAGATGTAGGAGCTCTGGAGACGATGACTACAACCTGAGAGGGTGCTGGATCGCGAGGTGAGGCAACAGGGACTCAAGTACAGCGAGAGCATGGT
+
CC@BBFFFFFCAGGGGGGGGGGHGGGGHHGHFHHHGFHHHGHFHHHHHHHHGGHHGHHFHHHFGGGEGHGGGG>EFGHHGHFHHFG4D4BGGG?EGHEHG24344BBBF///<//>/?//</?11<1111<AD----....----:9/.//.-----:.:;/:/:///..//9//./..-.9//;/////././///.....9//://..----../.9...../..9..//////////---;-9/;/./
@M03495:530:000000000-LYBTV:1:1104:7903:12388 2:N:0:GCCCAGTG+AATTGCGG
ATATTTTGCCGTTGATAAACCAGTCAGGAGTCCAAAGCTCACATGCTGACAGATCGGAAGAGCGTCGTGTAGGGAAAGAGTGTCCGCAATTGTGTAGATCTCGGGGGGGGCCGGATCATTAAAAAAAAAAAAATAATGACAGCGGCGAGGGAGGCATATAGATAGCATAGAGAGAGGAGAGAGGCGCAATGACAGCGATTTCGAGTGAGGCAGGTTGGCGGATCGAACAGAGTGCTCAGACATCGGATAGA
+
BBBBAFFFFFBAGGGGGGGGGFHFDGHHCDHHHHHHHGHHGGHHHHHHGHGGGHGHGGGGGHFEEEGAFEFGGFFFHHHGBBBBFEE@EEHF4GFH@4@44BBF?//-----;--.-./;/9//B@-9;----./;//////.------99.9-..////;;///;///////......9..;..--9-.//9//999A../;.././/....-./.-/-99--../;-/9/99////;//.9/.....//
@M03495:530:000000000-LYBTV:1:1104:10384:12446 2:N:0:GCCCAGTG+AATTGCGG
ATATTTTGCCGTTGATAAACCAGGACTCAGGCTGGACCAAAGCTCACATGCTGACAGATCGGAAGAGCGTCGTGTAGGGAAAGAGTGTCCGCAATTGTGTAGAGCTCGGTGGTGGCCGGGTCATTAAAAAAAAAAAAAAATGAGAAAGTAGATGAGGCAGCGGAGGAGCACAAATGAGACAAAACGTAGATAAGTGAGGCGGTCGGGAGAGCGAGGAGCAGAGGGTGGTACAGAGCGAGAGAGATCAACTG
+
CCCCCFFFFFCBGGFGGGGGGGHGHHHHHHHHHHGHGHHHHHHHHHHHHHHHHHGHHHFHHGGGGHHHGGEE>EGHHHGGHHHHHBB4BGFCEGGHHGH24??34?BE</?E?/?00///?/<2222D2@C//><C----.0000;//0<000009/.;..-----;....//.////////:.9-....99//;///..---------...--:--...//.9:..-.///////----9.;.///////
@M03495:530:000000000-LYBTV:1:1104:25002:12447 2:N:0:GCCCAGTG+AATTGCGG
ATATTTTGCCGTTGATAAACCAGCTAATCCTGAAAAAAAAATCAAAGCTAAAAACTACAATGCTAAGACCACGATGTGACTGCTATCAAAGTTAGATATATATGTAAATTATTCATCTGTCAAATCCTAGAATTATATCATACCTGCTCCAGCAATCACGACCTGTAATGGTTTAGTGGGTTGTTCACTGTTTCTGAAAAATGAAGATAGTTGTCCAGCTTCCAAAAAGTTTATTGTGTTTTCTAGTGGAG
+
3A3ABFFFFFBAGGGGGGGGGGFGHFHDHGHHHHCFHGGGCHFGHHHEHBDFGGGFHHHHFHHHHHHHHHHHEEHGFGHEFD3GFFGHHHHHFHBHHGFHHHHHGHHHHFHHFHGHHHGGFHHHHHGHHHEHHHHHHGHHHHHFHHGFFHHFHFGHGHHGGGGGGFGFGHHHHFGHDG0GCACDHHHGHHHHHHHHEHDGHFFGDHFHHHHBGHGFHHFFHFGGCG:A9CGGGGGGGFGFGGGGFF9F?B?
@M03495:530:000000000-LYBTV:1:1104:3458:12463 2:N:0:GCCCAGTG+AATTGCGG
ATATTTTGCCGTTGATAAACCAGCTAATCCTGAAAAAAAAATCAAAGCTAAAAACTACAATGCTAAGACCACGATGTGACTGCTATCAAAGTTAGATATATATGTAAATTATTCATCTGTCAAATCCTAGAATTATATCATACCTGCTCCAGCAATCACGACCTGTAATGGTTTAGTGGGTTGTTCACTGTTTCTGAAAAATGAAGATAGTTGTCCAGCTTCCAAAAAGTTTATTGTGTTTTCTAGTGGAG
+
>AABBFFFFFBAFGGGGGGGGGHHHGHHHHHHGHHHHGGGGHHGHHGHHFHHHHGHHHHHGHGHHHGHHHHHGGHGGFHHFHGHHHHHHHHHHHFHHHHHHHHHHHHHHHHHHHHHHHHHHHHHHHHGHHHHHHHHHHHHHHFHHHGHFCGGGHHHHHHGGGGGHHGFGGHHHHHHHHHHGGGGHHHHHGHHHHHHHGHGHHFDGGGHHHFHHHHHGHHEHGHF0;C.;9FGGGGGGFFFGGEGFGGGGGE
@M03495:530:000000000-LYBTV:1:1104:7798:12466 2:N:0:GCCAAGTG+AATTGCGG
ATATTTTGCCGTTGATAAACCAGCTAATCCTGAAAAAAAAATCAAAGCTAAAAACTACAATGCTAAGACCACGATGTGACTGCTATCAAAGTTAGATATATATGTAAATTATTCATCTGTCAAATCCTAGAATTATATCATACCTGCTCCAGCAATCACGACCTGTAATGGTTTAGTGGGTTGTTCACTGTTTCTGAAAAATGAAGATAGTTGTCCAGCTTCCAAAAAGTTTATTGTGTTTTCTAGTGGAG
+
AAABCFFFFFBAGGGGGGGGGGHHHHHHHGHHGHHHHGGGGHHHHHFHHGGFFHEFHHHHHHHHHHHHHHHHEGHGFHHGHHFHHHFHHHHHGHGHHHHGHHHHHHHHHHHHFHHHHHHHHHHHHHHHHHHHHHHHHHHHHHHGHHHHHHGHGFHHFHHGGGGGHHHFGHGGHHHGDGHGEGGGHHHGHHFHFFHHHHHHHHHHBGFHHHHHHHFGGGHHHHHHGHEFFGGGFGFGGGGGGGGGEFBFGFE
@M03495:530:000000000-LYBTV:1:1104:23223:12502 2:N:0:GCCCAGTG+AATTGCGG
ATATTTTGCCGTTGATAAACCAGAACCATCCAAAGCTCACATGCTGACAGATCGGAAGAGCGTCGTGTAGGGAAAGAGTGTCCGCAATTGTGTAGATCTCGGTGGTCGCCGTATCATTAAAAAAAAAAAAAAGAACAGAGAGATACTAGGCTGGCGGTTTTATAATAAATAACGAGCAGATCATCGTGAATCTAGTAGCCACCGTGTCGCGTGAACTGAGGATGAGTTATGGCTGAGTAGCAGTCGTGGTG
+
DDCCCFFFFFCBFGGGGGGGGGHHHHHHHHHHHHHHHHHHHHGHFHFHHHHHHHGGGGGGGGGGGEGBFGHGFHHGHHEG4BGEG>FFFGG42434@@FFGC>E?/3>/<E//0BB3D?DFGFC@@AD----.<.//////..000:00</0:..----..000000000000...--//000000../.0<00<0<0000/<.:../<.---..000:0.0/<00:00000./...00000000...<..
@M03495:530:000000000-LYBTV:1:1104:16240:12503 2:N:0:GCCCAGTG+AATTGCGG
ATATTTTGCCGTTGATAAACCAGCTAATCCTGAAAAAAAAATCAAAGCTAAAAACTACAATGCTAAGACCACGATGTGACTGCTATCAAAGTTAGATATATATGTAAATTATTCATCTGTCAAATCCTAGAATTATATCATACCTGCTCCAGCAATCACGACCTGTAATGGTTTAGTGGGTTGTTCACTGTTTCTGAAAAATGAAGATAGTTGTCCAGCTTCCAAAAAGTTTATTGTGTTTTCTAGTGGAG
+
ABBCCFFFFFCBGGGGGGGGGGHHHHHHHGHHHFHGHGGGGHFHHHGGHHHHGHGHHFHHFHHHHFHHHHHHEGHGHGHHHHGHHHGHHHHGHHHHHHHHHHHHHHHHGHHHEHHHGHHHFFHHHHGHHHHHHGHHHHHHHHHFHHFFGHHFFGHHHFHGGGGGGFHHHHHGHFGFGFHF.FCGHHHHHHHHHHHHFGDDAGHHHFHHGHHGHHCGHCFFHCGFC0.CDFGGGGGGCFBFFFBFFFFGGGE
@M03495:530:000000000-LYBTV:1:1104:7478:12504 2:N:0:GCCCAGTG+AATTGCGG
ATATTTTGCCGTTGATAAACCAGAACCATCCAAAGCTCACATGCTGACAGATCGGAAGAGCGTCGTGTAGGGAAAGAGTGTCCGCAATTGTGTAGATCTCGGTGGTCGCCGGATCATTAAAAAAAAAAAAAATAAGAAACAATAGGGATGAGGTATACTACTAGCAATGAATGTGGAGGTAGAACAAGAGAGATGTGTATCAGGGTAGTAATCATGAGCAACAAGCATCGGCCAGAGATAGATATGAGCAG
+
AAACCFFFFFCAGGGGGGGGGGHHHHHHHGHHHHHHHHHHHHGHHHHHHHHHHHGFGGHGHGEGEEGBFGHGFEGHHHBGFGHGGEFCHFHH24F44BF4BF/?DE3E/?E////03D3?FFFGC/ADG---.00000://;0000./:./0//0000000000/000009000000...00000////./../:////:////.//.///://////;//..././//..-9-.../://///9//;//9
@M03495:530:000000000-LYBTV:1:1104:15035:12528 2:N:0:GCCCAGTG+AATTGCGG
ATATTTTGCCGTTGATAAACCAGCTAATCCTGAAAAAAAAATCAAAGCTAAAAACTACAATGCTAAGACCACGATGTGACTGCTATCAAAGTTAGATATATATGTAAATTATTCATCTGTCAAATCCTAGAATTATATCATACCTGCTCCAGCAATCACGACCTGTAATGGTTTAGTGGGTTGTTCACTGTTTCTGAAAAATGAAGATAGTTGTCCAGCTTCCAAAAAGTTTATTGTGTTTTCTAGTGGAG
+
>AABBFFFFFCAEGGGGGGGGGHHHHHHHHHHHHHHHGGGGHFFHHBEGBGHFHGGHGHHFEGHGHGF3GGGEEFF1@B@GBGFGFGGHHFBBEEGFGGFBGGHGFHHHHHFHHHHFHGGHGHHGHHHHGHHHHHHHFHHHH3GGHGF?GHFHHHHGHHGDCGGHHHFFHHGFHHHHGHFDGCDGFGHHHHHHFHGHFHHGHHGHHHHHFHFHHFHHGHGHHH0CGHGG0;FFFFGGGFFGFFGGGFGFF?
@M03495:530:000000000-LYBTV:1:1104:6960:12531 2:N:0:GCCCAGTG+AATTGCGG
ATATTTTGCCGTTGATAAACCAGCTAATCCTGAAAAAAAAATCAAAGCTAAAAACTACAATGCTAAGACCACGATGTGACTGCTATCAAAGTTAGATATATATGTAAATTATTCATCTGTCAAATCCTAGAATTATATCATACCTGCTCCAGCAATCTCGACCTGTAATGGTTTAGTGGGTTGTTCACTGTTTCTGAAAAATGAAGATAGTTGTCCAGCTTCCAAAAAGTTTATTGTGTTTTCTAGTGGAG
+
A1AAA3DF11A>EE13G3BFGGCFCGF31GG11C1B0AAAEBAEGFGHFHFHFA/AF11BAFGBHDGG10BF//?FG12FFDCG1BFFH1FBGH21F2B2@BGF2F22FFGBHD>FB21F2>2BGG1>G1FGEB1>GHDBDD10>1C111<10@0F111<F//?F<11FDB?1??DG10..>-<>11>>1=D0=GHD<<0.C00000=G0:0:;000;/<G0:0;;...99CBFB;;0://C0B00CFGG.
@M03495:530:000000000-LYBTV:1:1104:6643:12532 2:N:0:GCCCAGTG+AATTGCGG
ATATTTTGCCGTTGATAAACCAGCTAATCCTGAAAAAAAAATCAAAGCTAAAAACTACAATGCTAAGACCACGATGTGACTGCTATCAAAGTTAGATATATATGTAAATTATTCATCTGTCAAATCCTAGAATTATATGGCAAACAACCTGCAGAAAAGCCAATCAAATATATTTTCACAAGAGATGGAATGTGAGGCAATAATAGAGTACAAAGGTTGAACCTGTAGAGCACCGAGCCTCCGACGGAATC
+
ABBBCFFFFFCBGGGGGGGGGGHHHHHHHHHHHHHHHGGGGHHHHHHHHHHHHHGHHHHHHHHHHHHHHHHHGGHGFHHGHHHHFHGHHHHGHHHHHHHHHHHHHHHHHHHHHHHHHHHHHHHHHHHHHHHHHHHHHHHHGHHHHHHHGHHHHHHHHHHGHHHHHHFGHHHHHHHHHHHHHHCGHHHHHFHHHFFHHGGHHHFFHHHHHHHHHGHFGHGHHHEGHCGHHHGGGGGFCCGGFGGGGGFFFE9
@M03495:530:000000000-LYBTV:1:1104:7808:12554 2:N:0:GCCCAGTG+AATTGCGG
ATATTTTGCCGTTGATAAACCAGCTAATCCTGAAAAAAAAATCAAAGCTAAAAACTACAATGCTAAGACCACGATGTGACTGCTATCAAAGTTAGATATATATGTAAATTATTCATCTGTCAAATCCTAGAATTATATCATACCTGCTCCAGCAATCACGACCTGTCCTGGCAAACAACCTGCAGAAAAGCCAATCAAATATATTTTCACAAGAGATGGAATGTGAGGCAATAATAGAGTACAAAGGTTGA
+
ABABCFFFFFCBGGGGGGGGGGHHHHHHHHHHFHHHHGGGGGGHHHHHHGHHHHGHHHHHHHHHHHHHHHHHFGHGHHHHHHHGDGGHHHHHHHHHHHHHHHHHHHHHHHHHHHHHHHHHHHHHHHHHHFHHHHHHHHHHHHHFHHHHHGFGFHHHHHHGGGGGHHHHHHHHHHHHHHHGHHHGHHHHHHHHHHHHHHDFHHHHGHHGFHHHHHHFHHHHFHGCFFGGFGGGGGFGFFG0CFFGGGGGGGC
@M03495:530:000000000-LYBTV:1:1104:4458:12588 2:N:0:GCCCAGTG+AATTGCGG
ATATTTTGCCGTTGATAAACCAGTCAGGAGTCCAAAGCTCACATGCTGACAGATCGGAAGAGCGTCGTGTAGGGAAAGAGTGTCCGCAATTGTGTAGATCTCGGTGGTCGCCGTATCATTAAAAAAAAAAAAAAGAAAGGTCGAAGCATGGTACTTACATGAGTAAGAACAGAGACGGTGTGGATTATATAAATAAAGACAGATGCAACGACATATGAGTTAATGATGAGTCACTGAAAGTAATGATGAGA
+
BBBCCFFFFFCBGGGGGGGGGGHHHHHHGGHHHHHHHHHHHHHHHHHHHHHGHHHHGGGEGHHGGGGAF?GGGGHHHHGFBG4FGFC@GGHHFG2@B4BFGGFF/?E/3>/?E//0??33B3DBDC/BC?C-<-<../0.00--.;-000.00:000000900990900////9//.......00000;:000090000////00000;-.--.00;00::000:9000000000000;0;0000000000
@M03495:530:000000000-LYBTV:1:1104:17518:12592 2:N:0:GCCCAGTG+AATTGCGG
ATATTTTGCCGTTGATAAACCACCCTCCCTGTGGTCGTTATCTTGCTCCTTCTGTCGTCAACGAATTTACTAATTCCAAAGCTCACATGCTGACAGATCGGAAGAGCGTCGTGTAGGGAAAGAGTGTCCGCAATTGTGTAGAACTCGGGGGGGGGCGGATCATTAAAAAAAAAAACATGAAGAATTGTGAAATAACGCGAGCGTCGTATCAAACGGAGGGGCGGAGAATGAGACACGACAAACTCTCTCGA
+
BCBCCFFFFFCAEGGGGGGGGGGGGHHGGHHHHHHHGGGHHHHHGHHHFHHHHHHHGGGHGHGGGHHHHHHHFHHHHHGGHFHHHHHHHHHHFHHHHHGGEFGGHHHGFFF>EGGGHGHHHGHH3BBFDGGCGAFG2G2@2222@@A</@C---------99////9:9;-9--9..///////////////////.--9---..9-.;:BF//....---------.:///////.----/./////:9/
@M03495:530:000000000-LYBTV:1:1104:3514:12606 2:N:0:GCCCAGTG+AATTGCGG
ATATTTTGCCGTTGATAAACCAAAGCTCACATGCTGACAGATCGGAATAGCGTCGTGTAGGGAAAGAGCGTCCGCAATTGTGTAAATCTCGGTGGTCGCCGGGACATTAAAAAAAAAAAGAAAGAGAGCGAGGAGGAGAGGAGGTAAGTGAGAAGGAGGGGGACAGGAAAAAAGGGAGGAAGGGTCGCGAACGATGTGACGCGCGCTGGAGTATGCGTGGACAGAGGCAGACGCAGGTCATTGCGGACACG
+
BBBBB5DFFFD>EGGFGFFEBAEFEFHHHHG53FHHFHGHHHHHEFG2BG5E2BAAE1FFGGFFHA322>?E0>CEEGHH4F244444@@1E11?/3>////////2?333?2/<///-..001<0/..--<<::..;.;..C..000;;0000/....:----9..../..-.....-...9../-------....///9.--9----../////;9.-.;/.//;....9-----.//////.-9--..
@M03495:530:000000000-LYBTV:1:1104:11790:12654 2:N:0:GCCCAGTG+AATTGCGG
ATATTTTGCCGTTGATAAACCAGCTAATCCTGAAAAAAAAATCAAAGCTAAAAACTACAATGCTAAGACCACGATGTGACTGCTATCAAAGTTAGATATATATGTAAATTATTCATCTGTCAAATCCTAGAATTATATCATACCTGCTCCAGCAATCACGACCTGTAATGGTTTAGTGGGTTGTTCACTGTTTCTGAAAAATGAAGATAGTTGTCCAGCTTCCAAAAAGTTTATTGTGTTTTCTAGTGGAG
+
ABBBCFFFFFBAFGGGGGGGGGHHHHHDGFHHFGHHHGGGGHGFHHFFHFHFFFEHHHHHGHHHHGHHHGHHGGHGGHHHFFFHHFGHHHHHHHHHHHGHHHHHFHHHHGHHHHHHGHHHEHHHHHHHHHHHHHHHHHHHHHHFHHHHGHHHGHHHHFHGGGGGFGHHHHHGFGHHDHHHFGGGHHHHHHHHDDHHFHHHHGHFGGHGHHHHHHFHHHHHGHGFG;GGEFGEFGGGGGGGGGGGGGFGGBE
@M03495:530:000000000-LYBTV:1:1104:9534:12660 2:N:0:GCCCAGTG+AATTGCGG
ATATTTTGCCGTTGATAAACCAGCTAATCCTGAAAAAAAAATCAAAGCTAAAAACTACAATGCTAAGACCACGATGTGACTGCTATCAAAGTTAGATATATATGTAAATTATTCATCTGTCAAATCCTAGAATTATATCATACCTGCTCCAGCAATCACGACCTGTAATGGTTTAGTGGGTTGTTCACTGTTTCTGAAAAATGAAGATAGTTGTCCAGCTTCCAAAAAGTTTATTGTGTTTTCTAGTGGAG
+
AABCCFFFFFCAGGGGGGGGGGHHHHHHHHHHHHHHHGGGGHHHHHEHGFFHHHGHHHHHHHHHHHHHHHHHEFGGFGHHHHHHHHHHHHHGGHHHHHHHHHHHHHHHGGHHHHHHHHHHHHHHHHHHHHHHHHHHHHHHHHHHHHFFHHHHHHHHHHHGGGGGHHHDGHH=FGHHFGFHDGGGHHHHHHHHDGHHHGHHHHHHHHHHHHGHHHHHFHFFHEFFCGEEEFFGGGGGGGFGGFFFGGGGGGG
@M03495:530:000000000-LYBTV:1:1104:17201:12666 2:N:0:GCCCAGTG+AATTGCGG
ATATTTTGCCGTTGATAAACCAGCTAATCCTGAAAAAAAAATCAAAGCTAAAAACTACAATGCTAAGACCACGATGTGACTGCTATCAAAGTTAGATATATATGTAAATTATTCATCTGTCAAATCCTAGAATTATATCATACCTGCTCCAGCAATCACGACCTGTAATGGTTTAGTGGGTTGTTCACTGTTTCTGAAAAATGAAGATAGTTGTCCAGCTTCCAAAAAGTTTATTGTGTTTTCTAGTGGAG
+
>AAABFBFFDDA22GFGGGFGCGHGHHHFHHH5GHDGCGGGHCAEFFHHHGBAFEHHHHHHGHHHBFHHEFHG0FFGDFFBBFBGFEGHHHEGGHHHHG4FHHHFGHHH4FHFHHH4DGGHFHEHHGGHHHFHHHHHHHHHGFFGHHHFF1FHHHGF<GFDCDGFFHGDGHHHGHFFGEF.F?<FGHGHHHHDGEDHB0DGHHG0;;CGHFHHHCCCHCGF0/:CB.99CFGFGGGFF/FFGFGGGGGFFA
@M03495:530:000000000-LYBTV:1:1104:4670:12679 2:N:0:GCCCAGTG+AATTGCGG
ATATTTTGCCGTTGATAAACCAGCTAATCCTGAAAAAAAAATCAAAGCTAAAAACTACAATGCTAAGACCACGATGTGACTGCTATCAAAGTTAGATATATATGTAAATTATTCATCTGTCAAATCCTAGAATTATATCATACCTGCTCCAGCAATCACGACCTGTAATGGTTTAGTGGGTTGTTCACTGTTTCTGAAAAATGAAGATAGTTGTCCAGCTTCCAAAAAGTTTATTGTGTTTTCTAGTGGAG
+
BBBBBBFBD4AAEGGGGGGGGGHHGHHHHGHHGFHHGCGGGGCGHGHFGGFG3BEGHFHHHHHHHHGHHHHHG@EF?GHHHFFHH4BGGFHHHFGHHHHFFHHHFGHHHHHHBGFHDHHHFHGEHBFHHHHHHHHGHHHHHHFGHHHBF1FGFHHFHBHGGGGGFHHFFHGFGHHF<GCC<FCEGHHHGHHHFFHHHD0DGHH0<GCGFHHHHHC0GGHHCGHB0;:.9;BFFGGFCF/;CBBBB;;FGFE
@M03495:530:000000000-LYBTV:1:1104:5857:12685 2:N:0:GCCCAGTG+AATTGCGG
ATATTTTGCCGTTGATAAACCAGCTAATCCTGAAAAAAAAATCAAAGCTAAAAACTACAATGCTAAGACCACGATGTGACTGCTATCAAAGTTAGATATATATGTAAATTATTCATCTGTCAAATCCTAGAATTATATCATACCTGCTCCAGCAATCACGACCTGTAATGGTTTAGTGGGTTGTTCACTGTTTCTGAAAAATGAAGATAGTTGTCCAGCTTCCAAAAAGTTTATTGTGTTTTCTAGTGGAG
+
ABBCCFFFFFCAEFGGGGGGGGGHHHHHHHHHHHHHGGGGGHFHHHFGHHGHHHGHHHHHHHHHHHHHHHHHE?GEB4GHGGHHHFHHHHHGGHFHHHHGHHGHGHHHHHHHHHHHHHHHHHHHHHGHHHHHGHHHHHHHHHFFHHHFFHHHHHHFFHHGGGGGGHHFGHGFGFHHFHFFFGCGHHHHHHFFHHGHHHHHHHGHFHGGHHHBFGHBHHHHHFHECG.EDFFGFGGEFFCFFGGGGFGFGG?
@M03495:530:000000000-LYBTV:1:1104:21001:12685 2:N:0:GCCCAGTG+AATTGCGG
ATATTTTGCCGTTGATAAACCACCCTCCCTGTGGTCGTTATCTTGCTCCTTCTGTCGTCAACATTCCAAAGCTCACATGCTGACAGATCGGAAGAGCGTCGTGTAGGGAAAGAGTGTCCGCAATTGTGTAGATCTCGGTGGGGGGCGGATCCTTAAAAAAAAAAAAAGAGAAGTGAGGAGAGCAGGTGGTACAGGTATGACAGATATACACAAGTAGCTCGGGTGGAGTGTCGTGTAAGAGCTGAACAGAG
+
CCCCCFFFFFCAFGGGGGGGGGGGGHHGGHHHHHFGGGGHHHHHHHHHHHHHHHHHGGGHGHHHHHHHHHHHHHHHHHHHHHHHGHGFHHGGGGHHHGGGGGGGHGHGHFHHHHBFDDGFGGGGHGHF2DFF3?BF0F/?E//>--@----/9:00;09-9-@-:--:.//;/0:00.0...90/.90.90000/900000009009000;0..090000.--.--.;0.00..../;000/000000///
@M03495:530:000000000-LYBTV:1:1104:27809:12685 2:N:0:GCCCAGTG+AATTGCGG
ATATTTTGCCGTTGATAAACCAGCTAATCCTGAAAAAAAAATCAAAGCTAAAAACTACAATGCTAAGACCACGATGTGACTGCTATCAAAGTTAGATATATATGTAAATTATTCATCTGTCAAATCCTAGAATTATATCATACCTGCTCCAGCAATCACGACCTGTAATGGTTTAGTGGGTTGTTCACTGTTTCTGAAAAATGAAGATAGTTGTCCAGCTTCCAAAAAGTTTATTGTGTTTTCTAGTGGAG
+
3>3AAFFFFFDAFGCGGGGFEGDHFGHHFAFGBFFHHCECGHGHHFH2B5FFBGEGH3FHBFHHHHHGHHGHGFHGGEG4GGFHHHBFGHEG4F@GHHHGFHHH4FHFHFHHFEDFHFHHHHHEGGHHHFHHHHHFHHFEHHFBHG02?2FC2@@G2<GGDCFG0FG?FFFDDGH1FBAF>F?GHFHGD==GDDDGHHFHFAGFHHC0CC0GCGC0;C/C:0/000.A.0;;;BB0;BCBF/009C0CFF?
@M03495:530:000000000-LYBTV:1:1104:19725:12699 2:N:0:GCCCAGTG+AATTGCGG
ATATTTTGCCGTTGATAAACCACCCTCCCTGTGGTCGTTATCTTGCTCCTTCTGTCGTCAACGAATTTACTAATTCCAAAGCTCACATGCTGACAGATCGGAAGAGCGTCGTGTAGGGAAAGAGTGTCCGCAATTGTGTAGAGCTCGGTGGGGGCCGTGTCATTAAAAAAAAAAATTATAGAGAAGGCTGCGAGGATTGAGTAGGTGTGATTAACAGATATAGGTCGCGATGAAATGTCAGGTGTATACGG
+
CDCCDFFFFFDCGGGGGGGGGGGGGHHGGHHHHHHHGGGHHHHHHGHHHHHHHHHHGGGHGHGGGGHHHHHHHHHHHHHHHHHHHHHHHHHHHHHHHHHHGGGGFHHGGGGGGGHHHGHHHHHHFGBFGDGGGGHHGFFBHF2DDC?CAC?/-----<<</<=D1111<:<<-<<.001111:10/..<..-<<--/1/0:<110:0:.111<1110<111<101:----<.1111<1111/:000:11.<
@M03495:530:000000000-LYBTV:1:1104:20720:12713 2:N:0:GCCCAGTG+AATTGCGG
ATATTTTGCCGTTGATAAACCAGGACTCAGGCTGGACCAAAGCTCACATGCTGACAGATCGGAAGAGCGTCGTGTAGGGAAAGAGTGTCCGCAATTGTGTAGATCTCGGTGGTCGCCGGATCATTAAAAAAAAAAAAAAAATAGATGAATTGATCGTAGGGAGTCACTTCGTCGTACTAGAAGAGCTCGAGCGTACACACAGATGAGTGGACGATAGTGCGCTAGTGCATCAACGACGAATAGTTCAGTCG
+
CCCDDFFFFFCAGGGGGGGGGGHGHHHHHHHHHHGHHHHHHHHHHHHHHHHHHHHHHHHGHGGGGHHHGGGG>EGHHHGHHHHHGBB4BFFEGGGHHGD24B?4?BFCF/AF/3>/<B//C<0>@22@>@@CF@@@A---:.0000000000000./..../../00000./.--:..00;000:/00.-..-9.9.00.9.0000:0::0:--...:00----.00000000;..----.900000000.
@M03495:530:000000000-LYBTV:1:1104:17095:12717 2:N:0:GCCCAGTG+AATTGCGG
ATATTTTGCCGTTGATAAACCAGCTAATCCTGAAAAAAAAATCAAAGCTAAAAACTACAATGCTAAGACCACGATGTGACTGCTATCAAAGTTAGATATATATGTAAATTATTCATCTGTCAAATCCTAGAATTATATCATACCTGCTCCAGCAATCACGACCTGTAATGGTTTAGTGGGTTGTTCACTGTTTCTGAAAAATGAAGATAGTTGTCCAGCTTCCAAAAAGTTTATTGTGTTTTCTAGTGGAG
+
3A>ABFFFFFBAGGGGGGGGGGHHHHHHHHHHHHHHHGGGGHFHHG5GHBGGHHGGHGHHHHHHHHHHHHFHFFFG1FFFEFGGGEFHHHHFHHFHHHHFGHHHGHHHHHHHHHHHHHGHGHHHHHHHHHHHHHHFHHHHHHDGGHGHHHHGGHHHHFHGDGGGFGHFGHHHHHHFDFAGCFDGHHHHHGHHHFDHHHGHHHHHFHGFHHHHHHGGHHHGHCGEGGGADCFGGGGEFFFGFGGGGBFFG0A
@M03495:530:000000000-LYBTV:1:1104:12370:12728 2:N:0:GCCCAGTG+AATTGCGG
ATATTTTGCCGTTGATAAACCACCCTCCCTGTGGTCGTTATCTTGCTCCTTCTGTCGTCAACGAATTTACTAATTCCAAAGCTCACATGCTGACAGATCGGAAGAGCGTCGTGTAGGGAAAGAGTGTCCGCAATTGTGTAGATCTCGGGGGTGGCCGGATCATTAAAAAAAAAAAAAAGGAGCAAAACAGAAATGAGTGAGTATCAGAAAAATAGAGTAACAAGAAGGGCAGGTAGCACAGTGAGAGATCA
+
CDCCCFFFFFCBGGGGGGGGGGGGGHHGGHHHHHHHGGGHHHHHHHHHHHHHHGHHGGGHGHGGGHHHFHHHHHHHHHHHHGHHHHHHHHHHHHHHHHHHGGGGGHHGGGGGGGHGHGHHHHHHBFDFGGGGGGHBDH22FD2222FA/>-<--..---.:.CCG000:-9-<CC---.</.../0/..//0000000000000000000/..0000:0000<////.....-:0<000//00<000.000
@M03495:530:000000000-LYBTV:1:1104:12632:12746 2:N:0:GCCCAGTG+AATTGCGG
ATATTTTGCCGTTGATAAACCAGCTAATCCTGAAAAAAAAATCAAAGCTAAAAACTACAATGCTAAGACCACGATGTGACTGCTATCAAAGTTAGATATATATGTAAATTATTCATCTGTCAAATCCTAGAATTATATCATACCTGCTCCAGCAATCACGACCTGTCCTGGCAAACAACCTGCAGAAAAGCCAATCAAATATATTTTCACAAGAGATGGAATGTGAGGCAATAATAGAGTACAAAGGTTGA
+
AABBBFFFFFBAFEEGGGGGGGHHHGHFHHHHHHHHGGGGGHHHHGFBGGHFHHGHHGHHHHHHHHHHHHHHGFHGHGGHHEGGHGFHHFHHHHHHHHHHHHHHHHHHHHHHHHHHHHGHGHHHHHHHHHHHHHHHHHHHHHHFHHHFHHFHGGHHHHHGGGGGFHHHGHHHHHHHHHHGHHGHHEHGFHHHHHHFHHDDHHHHHHHFHHHHHGFGHHFFH::<FFFF?EGGGGGGGGGBFGGGGGGBFGC
@M03495:530:000000000-LYBTV:1:1104:28299:12750 2:N:0:GCCCAGTG+AATTGCGG
ATATTTTGCCGTTGATAAACCAGCTAATCCTGAAAAAAAAATCAAAGCTAAAAACTACAATGCTAAGACCACGATGTGACTGCTATCAAAGTTAGATATATATGTAAATTATTCATCTGTCAAATCCTAGAATTATATCATACCTGCTCCAGCAATCACGACCTGTAATGGTTTAGTGGGTTGTTCACTGTTTCTGAAAAATGAAGATAGTTGTCCAGCTTCCAAAAAGTTTATTGTGTTTTCTAGTGGAG
+
AABAAFFFBFBAEGGGFGGFFGGHHHHHHHHHHHHHHGGGGHHHHHGFGEFGHHGHFFGHHGHHHHHHHHHHGGHGFFHHHFFHHFFHHFHGHHHHHHGHHHHHGHHHHHHHHHHHHHHHFHHGHEBGHHHHGHGHHHGHHHH2FBGG32GGEFB2FGGGGGGGFGHGGFDFGCFHGGHGGEGDHHGFHHHHDGHHGFGGCHHF0C0GGHHHHH00CGGHFGG0;0:.99FFBFFFFFFFFFFGFF00.99
@M03495:530:000000000-LYBTV:1:1104:9931:12755 2:N:0:GCCCAGTG+AATTGCGG
ATATTTTGCCGTTGATAAACCAGGTCTGGATGATGCTCATGGATCGCACACATTCCACATCCACCAAAGCTCACATGCTGACAGATCGGAAGAGCGTCGTGTAGGGAAAGAGTGTCCGCAATTGTGTAGATCTCGGGGGGGGCCGGGTAATTAAAAAAAAAAAGAGATAGAAGTGGGTGGGGGTGGGTCTAGCAGTGGAAAGTAAGTAGAGAAGGTGGAGTAGATCTCGGAGGAATAGGGGGGGTGACGGG
+
CCCCCFFFFFCAEGGGGGGGGGHCCGHHGDHFFHHHHHHHFFFHHGGEGGHGHHGHHFHHHHHGHHHHHHHHHHFGHFHHFHHHGFFGEGFFHHFGEFF>E?EGHEHHHHGEBB?BFFGGCGHHHF2FB3?333B//>/-----;--9;//://9//--9-;;..9/;/////;/9...--------9///9/////////.9///////////.//...:///////.9.--://///..:----.:.--
@M03495:530:000000000-LYBTV:1:1104:9774:12757 2:N:0:GCCCAGTG+AATTGCGG
ATATTTTGCCGTTGATAAACCACCCTCCCTGTGGTCGTTATCTTGCTCCTTCTGTCGTCAACGAATTTACTAATTCCAAAGCTCACATGCTGACAGATCGGAAGAGCGTCGTGTAGGGAAAGAGTGTCCGCAATTGTGTAGATCTCGGTGGGCGCCGGATCAATAAAAAAAAAAAAAAAATAGAAGTACAGAGAGTGGAAAAAATGGAAACAGACAAGTATATGATGGAGTCAGAGACAAATGGCACAGCG
+
BBCCCFFFFFCAGGGGGGGGGGGGGHHGGHHHHHHHGGGHHHHHHHHHHHHHHHHHGGGHGHGGGHHHHHHHGHHHGHHHHHHHHHHHHHHHHHHHHHHHGGGGHHGGGGGGFGHHHGHHHHFHDG3DGFGCGGHHFBF2G>2@@2==/<A//<-----.-<0D0<=00@EC?DA----9.:0000000000;/.:0.000/.9.0000:////.//.00000;0000;/0/0000/////:00//0//;-
@M03495:530:000000000-LYBTV:1:1104:2094:12765 2:N:0:GCCCAGTG+AATTGCGG
ATATTTTGCCGTTGATAAACCACCCTCCCTGTGGTCGTTATCTTGCTCCTTCTGTCGTCAACGAATTTACTAATTCCAAAGCTCACATGCTGACAGATCGGAAGAGCGTCGTGTAGGGAAAGAGTGTCCGCAATTGTGTAGAACTCGGTGGGGGGCGGGTCTATAAAAAACAAAAATACTTACAAAGACATACGTACTGCATAGTGATCGAAAGGGACCAAACAGTACAATGCAAGGAACGGTCGTCACGG
+
3AAABDFFBFBAGGGGFGGGGGGGGHHGGHHGFHHHGGGHHHHHHGGHHGHHFFHHGGGHGHGGGHHHDGHGHHHHEHFHHHHHG3BBEGHHFHHHHHHGGGGGHHHGEGGEGGHHHGHHHFHHBB1BF///BF1@F>@@1>21@1/?/??//---;-9;-.///9;/:-..;.;..////9//////.;///.//..////;//////../...........;.////////9//../.....--.....
@M03495:530:000000000-LYBTV:1:1104:18801:12773 2:N:0:GCCCAGTG+AATTGCGG
ATATTTTGCCGTTGATAAACCACCCCTTCTTGCCCTCCAAAGCTCACATGCTGACAGATCGGAAGAGCGTCGTGTAGGGAAAGAGTGTCCGCAATTGTGTAGATCTCGGGGGTGGGCGGGTCATTAAAAAAAAAAAAAAAGAAAAACCATGGGGGAGAGGGCTATTTAAGGGCGATACAAAGTGAAGGACTATGACTAACGGAGTGGACGGTGGGTACAAGTCTTGATGGCACATGCAGATGTCTGGGGGG
+
BBBCCFFFFFCBGGGGGGGGGGGGGGGHHHHHHHHHHGHHHHHHHHHHHHHHHHHHHHHHHGGGGFHHGGGGEEGHHHGHHHHHHBBBFGGGGGGHHHG?B34444?FF//B/////<----:0000C0CC@?B?-----.../<....00/..---...9...00000<0.9<--.-000:000000..</00<0:000<-.....0:-<...-900000000000<0<//0/0000000:<000//---
@M03495:530:000000000-LYBTV:1:1104:16227:12773 2:N:0:GCCCAGTG+AATTGCGG
ATATTTTGCCGTTGATAAACCAGTCTCCAAAGCTCACATGCTGACAGATCGGAAGAGCGTCGTGTAGGGAAAGAGTGTCCGCAATTGTGTAGATCTCGGTGGGGGCCGGATCATTAAAAAAAAAAAAAAAAGAGGTGTAGGAGAGACAAGGTGTCGCGAACAGGAGGAGGGAGTGGTGGTAAAGTCCGAGGGTTGATGGTAGGGGAGGGTGATGGTTATGGGAGAACGAGGTACGATGTGAGTGATCGAGG
+
BCCCDFFFFFECGGGGGGGGGGHHHHHHHHHHHHHHHHHHHHGHHHHHHHHGGGGHHHGGGGGGGHHHGHHHHHHFHDFGGGGGGHHGD2@3@44B@F?1?E////////?<?>F2D2GFGCC-@@<----../.0.00100/...///..0000..----</.<.....-.....1...1111111..---<.-/1<0<11....---...110011<10</<..<...-.01.....111<0<1<..<-
@M03495:530:000000000-LYBTV:1:1104:4462:12781 2:N:0:GCCCAGTG+AATTGCGG
ATATTTTGCCGTTGATAAACCAGCTAATCCTGAAAAAAAAATCAAAGCTAAAAACTACAATGCTAAGACCACGATGTGACTGCTATCAAAGTTAGATATATATGTAAATTATTCATCTGTCAAATCCTAGAATTATATCATACCTGCTCCAGCAATCACGACCTGTAATGGTTTAGTGGGTTGTTCACTGTTTCTGAAAAATGAAGATAGTTGTCCAGCTTCCAAAAAGTTTATTGTGTTTTCTAGTGGAG
+
AAABBFFFFFBAGGGGGGGGGGHHHHHHHHHHHHGHHGGGGGGHHHFGHGHGFHGHHGGHHHHHHGHHHHHHGGHGEGHHHHFHHHHHHGHHHHHHHHHHHHHHGGHHHHHHHHHHHHHHHHHHHHHHHHGHHHHHHHHHHHHFHGHHHHHBBGHHHHHCDGGGGGHHGHHHHHHHDGGHGGGDHHHHHHFHHHHHHGHHHHHHHHFHHHFHFGCCGGFFGGFHFF..CBFGFGGGFG9BFG0;BFFFGBC
@M03495:530:000000000-LYBTV:1:1104:4899:12788 2:N:0:GCCCAGTG+AATTGCGG
ATATTTTGCCGTTGATAAACCAGCCTCCAAAGCTCACATGCTGACAGATCGGAAGAGCGTCGTGTAGGGAAAGAGTGTCCGCAATTGAGTAGATCTCGGCGGTCGCCGTATCATTTAAAAAAAAAAAAGAAGAAAGAGAGGTGGATTCTGAAATAGAAGATAGTACAAAGCAAGACAGATAGAGATATACAGGGGGATGTGTGGCGATAAAATGTAGCTAGGTAACATGAGACGGGGCTGTGGAAGAGATA
+
BABBBFFFFFBAGGGGFGGGGGHHGHHHHHFGHHFFHHGHHHGHHHGHHGHGGFEGHHGGGGEFFFHHCFHHHGGDG5FGFFEEG3E3@BF@444@B1?1/E<//B////?GG222222>@A@<C<-<...///;:://;:::..090;C;00;0=0B;/900C00099B;:://////;0;;C///////:9.:--..///;..---..:/;/::B/;//./;//////;/;..;@--.././//..;//
@M03495:530:000000000-LYBTV:1:1104:9417:12794 2:N:0:GCCCAGTG+AATTGCGG
ATATTTTGCCGTTGATAAACCACCCTCCCTGTGGTCGTTATCTTGCTCCTTCTGTCGTCAACGAATTTACTAATCCAACGCTCACATGCTGACGGATCGGAAGAGCGTCGTGTAGGGAAGGAGGGACAGCATTTAGGTAGATGTGGGGGGGCGGGGGGTCGCTAATAAATAAAAGAAGACAAGACTAGAGGTCGGTGTGGAGGAGTCAGCATAGGGAACTAGTGGAAGCGCAGGCAGAACAATAGCAAGAG
+
A1A11FB3111>E11AB3FGCEF00A0AFBGG10FAEA///2FGAGH11F1A11D2///A/1/A//B2BG12DGFHH11/>///112BB1@10/>E///?/FEFEFE//>/</0B1/0B//BG/><//?/01111<1111?1111?/<C;--------9---;--//:;/99F9/--///:--9-://99-/-------:/----9////9//9/-/--9/;//-///-------9--/-9-//;///:--
@M03495:530:000000000-LYBTV:1:1104:9245:12805 2:N:0:GCCCAGTG+AATTGCGG
ATATTTTGCCGTTGATAAACCACCCTCCCTGTGGTCGTTATCTTGCTCCTTCTGTCGTCAACGAATTTACTTTCCAAAGCTCACATGCTGACAGATCGGAAGAGCGTCGTGTAGGGAAAGAGTGTCCGCAATTGTGTAGATCTCGGTGGGCGGCGGATCATTAAAAAAAAAAAAAGCTGAGTGATGGAGGTGAAGGGTGCAGCATAAGTGAAAGAATACTAACATGTTAGATCAGGTGCAGCAAGAGGTGA
+
BCBCCFFFFFCAGGGGGGGGGGGGGHHGGHHHHHHHGGGHHHHHHHHHHHHHHHHHGGGHGHGGGHHHHHHHHHHHHHHHHHHHHHFGHHHHHHHHHHGAFGHHHGGGGGGGGDGFFHHHHHDGDFGGGCCGHHFG2>222222=F/<C//<-<<@-:;9BFBB090-C--:-:-..000.000000/:.;.0000.;..009.9:00000;00/.00000000000000000:009000:0.///;.:.0
@M03495:530:000000000-LYBTV:1:1104:20788:12833 2:N:0:GCCCAGTG+AATTGCGG
ATATTTTGCCGTTGATAAACCACCCTCCCTGTGGTCGTTATCTTGCTCCTTCTGTCGTCAACGAATTTACTAATTCCAAAGCTCACATGCTGACAGATCGGAAGAGCGTCGTGTAGGGAAAGAGTGTCCGCAATTGTGTAGAGCTCGGGGGGGGGCGGGTCAATAAAGAAAAAAAATGCGAGATTCAAGTATCGAGGGCGCGACTAGTCAAAGTATGCTGCGCCATCACAAGAGTCCGCAGCTGTGACTCC
+
CCCCCFFFFFBAEGGGGGGGGGGGGHHGGHFHHGEGGGGHHHHHGBHHHFHHHHHHGGFGGHGGGHHHHHHHBGHHHHGHGHHHHGGGHHGHFHHHGGHHGGGGGGHGGGGGGGFHHGHHHFHHDGDFHDGGCGFHFG2>@22222///C------9-::-;///////./;:@--.//;.--.///////9/...-;.--::--;://////////////;-...//9//./.;;/.----//;//;//;
@M03495:530:000000000-LYBTV:1:1104:29064:12845 2:N:0:GCCCAGTG+AATTGCGG
ATATTTTGCCGTTGATAAACCACCCTCCCTGTTCCAAAGCTCACATGCTGACAGATCGGAAGAGCGTCGTGTAGGGAAAGAGTGTCCGCAATTGTGCAGAGTACGGCGGTCGGCGGAAAATTAAAAAAAAAAAAAAACATTCCTGACGTATATCTATGCTCACATATCGCACTGCACTACAGGCTTTGAGTCTATATAACTACTTACTGTTGTTTCGTACCACCTCCTCGAGCTTTTCACACACGTCAGCT
+
ABABBFFFFFBAE2FGGFGGFGFAEHAEGHFHHHHHHHGBGHHFHGFHGFGGHHFHHHGFGGGGFEAEGEEH?GFGGFFFFHF@@@BEEGGCGGDF3433/443?//><///////---01>11>0<<D-C--9---..0090;0//;..//////////////9///...--;////////9..////.9/9/9/99//;////99;/9//;../.....//.....9.....///:/;//..-9..9;/
@M03495:530:000000000-LYBTV:1:1104:5352:12889 2:N:0:GCCCAGTG+AATTGCGG
ATATTTTGCCGTTGATAAACCAGTCACAACCACTTCTTGCCCTCCAAAGCTCACATGCTGACAGATCGGAAGAGCGTCGTGTAGGGAAAGAGTGTCCGCAATTGTGTAGATCTCGGTGGGCGGCGGATCATTAAAAAAAAAAAAAGACGCTAGGAAACATGAGTCCGGATCGAAAAAAAATAACAGACTCGTGTGGACTGAGTATGATGTCAGGATGAGTGAGTTGGAGTAGGGTGAGTCAGAGCAGAGGG
+
CCBCCFFFFFCAFGGGGGGGGGHHHHHHHGGGGHHHHHHHHHHHGHFHHHHHHHHGHHHHHHHHHHHHGGGG1GGGGGGGGGFHHEHHHHHHFG4BFEEEEGHHBB2DB44?EFGF/?///<//>---<<0000<D0@C--:::-:./.-....00///0000000.:9.-../9-.9--.00;00/:00......000.000000000;00;/0000000;;00090/0/00./...000000/0//..9
@M03495:530:000000000-LYBTV:1:1104:13071:12916 2:N:0:GCCCAGTG+AATTGCGG
ATATTTTGCCGTTGATAAACCAGGCGGACCAAAGCTCACATGCTGACAGATCGGAAGAGCGTCGTGTAGGGAAAGAGTGTCCGCAATTGTGTAGATCTCGGGGGTCGCCGTGTCATTAAAAAAAAAAAAAATAGAGAGGCGGGGGGTCGAGGAGGAGTGATCAAAGAGGAGAAGTGTGAGTGTGGTGGACTCATCGGTGTACGTGACACGCAGTCGCGTGATGCGATGGAGTAGGCGAAGCACGAAGTATG
+
CCCCDFFFFFCBGGGGGGGGGGHGHGGGGGHHHHHHHHHHHHHHHHHHHHHHHGGGGHHHGGGGEEBBGHGHHHHHHFFBBGGGGEEHHFGB4G?4BF4BF/<C</A/<//-><1FF1FFHGGFC@C-9--.0:000...-------.-9---..../.0000000//...../0000:;00:0./..:00/0:00..9.009//..00.-9-.0;---9./0:-....//0/;:0-----0/-..:.0:0
@M03495:530:000000000-LYBTV:1:1104:18458:12955 2:N:0:GCCCAGTG+AATTGCGG
ATATTTTGCCGTTGATAAACCAGCTAATCCTGAAAAAAAAATCAAAGCTAAAAACTACAGTGCTAAGACCACGATGTGACTGCTATCAAAGTTAGATATATATGTAAATTATTCATCTGTCAAATCCTAGAATTATATCATACCTGCTCCAGCAATCACGACCTGTAATGGTTTAGTGGGTTGTTCACTGTTTCTGAAAAATGAAGATAGTTGTCCAGCTTCCAAAAAGTTTATTGTGTTTTCTAGTGGAG
+
BBBB?FFFFFD>EGGGFFGFGGHHHHHHHGGGGGHHGEEGGHFGHGFHFHHHFHEHGHHCDGHHH5GHHBFEEEEEBDF4EDBEGHGHHFHHHFHEHFHHHHHHHHHHHGGHFFHH4DGHFD?4G3EHHHFFHHHHGFHHHH3?FGBCDFE2?GGFFC<ED/@ECGFHFGGHHFHH1D0AAFCFFGDGHFDDGHHHEH0DCGHGBG0GHHHEHHBBFH/GGBB000..;FFGFFFFCFFFGGGFFFFBF0:
@M03495:530:000000000-LYBTV:1:1104:9134:12965 2:N:0:GCCCAGTG+AATTGCGG
ATATTTTGCCGTTGATAAACCACCCTCCCTGTGTCAACGAATTTACTAATTCCAAAGCTCACATGCTGACAGATCGGAAGAGCGTCGTGTAGGGAAAGAGTGTCCGCAATTGTGGAGATCTCGGTGGGTGCCGGTTCGTTAAAAAAAAAAAAAGGAGATGAAGAGTGTAGCAGGTAGAGGTGAGTGACTGAAATCATAATAATGCTGATAATGTATCAGAAGAAGTTATGTAGGTGTCATGGCGAACGTGG
+
BCCCCFFFFFBAEFGGGGGGGGGGGHHGGHHHHHHHHHGGGHHHHHHHGFHHGHFHHGHHHHGHHHHHGGHH3GHHFEGGHHHGEEE>EFGFGGFGHHHHBFBD?EFGFGHHBG/3/33344BF/<F?///2/<//</?F</?<?DD?-<---../../00;00.00900000..0000/;.0.000000/0///////9/////////9////////:///;/////////////:/:///.-----:..
@M03495:530:000000000-LYBTV:1:1104:14554:12991 2:N:0:GCCCAGTG+AATTGCGG
ATATTTTGCCGTTGATAAACCACCCTCCCTGTGGTCGTTATCTTGCTCCTTCTGTCGTCCAAAGCTCACATGCTGACAGATCGGAAGAGCGTCGTGTAGGGAAAGAGTGTCCGCAATTGTGTAGATCTCGGGGGGCGCCGGGGCATTAAAAAAAAAAAATGGAAGGTAAACGATAGGGGGGGGAGCATGCGGGAGCACGATGGACTCAGTATGGTGCGAGGGGGTGTACGAATGTTGGCATATGCGGCGGG
+
CCDDDFFFFFDBGGGGGGGGGGGGGHHGGHHHHHGHGGGHHHHHHHHHHHHHHHHHGGGGGHHHHHHHHHGHHHHHHHGEHHHGEFEFHHGGGGEGGGGGGHHHHHH?G?DFFFGGGHHHHCDG33DF?0?/</--<--9----<<00:00<<-99---.0000/.:0000...../..------..<00.--9<...-..../00/0::00</000-.----<---00....0000.:000<00.-----
@M03495:530:000000000-LYBTV:1:1104:9440:13016 2:N:0:GCCCAGTG+AATTGCGG
ATATTTTGCCGTTGATAAACCACCCTCCAAAGCTCACATGCTGACAGATCGGAAGAGCGTCGTGTAGGGAAAGAGTGTCCGCAATTGTGTAGATCTCGGTGGTCGCCGGATCATTAAAAAAAAAAAAAAGAGGAGATAGTGGAATGAGATGGGGGGAGTCAGAAAGAAGGGGAGAAGAGACTAAAGCGTAAGAAGTGGAGATGAGGTAAGGAGGTGTGGGGGTGTGTAGGCTGGTGCTAGCGCGTATGAGG
+
BCCCCFFFFFDAGGGGGGGGGGGGGHHGHHHHHHHHHHHHHHHHHHHHHHHGGFGHHHGGGGGGGHHHGHHHHHHDGBFEFGGGGHHFGBD344BB@GF/?E/3>//E///<03B33?FGCG@/C?--<../..:./0000.00:0000;:0..----./000000/./..-.-../0.//000;00.....00;0000.0/000/:00000....0...-----.:00000..//000009----./::/
@M03495:530:000000000-LYBTV:1:1104:26517:13027 2:N:0:GCCCAGTG+AATTGCGG
ATATTTTGCCGTTGATAAACCAGCTAATCCTGAAAAAAAAATCAAAGCTAAAAACTACAATGCTAAGACCACGATGTGACTGCTATCAAAGTTAGATATATATGTAAATTATTCATCTGTCAAATCCTAGAATTATATCATACCTGCTCCAGCAATCACGACCTGTAATGGTTTAGTGGGTTGTTCACTGTTTCTGAAAAATGAAGATAGTTGTCCAGCTTCCAAAAAGTTTATTGTGTTTTCTAGTGGAG
+
ABCCCFFFFFBAGGGGGGGGGGHHHHGBHHHHHHHHHGGGGGHHHHGFHFHBFFGHHHHHHHHHHHHHGFGHEGGFBGHGGGHHGFCHHHHFFHHHHHHHHHHHFGHHHHHHFGHHHHHHHHHHHHHHHHGHHHHHHHFHHGFFGFAGFHBFBFGHFGHGGGGGFGF1FG1FHHGFGHGHCF-CGHHBGHHHHHHHBDDGHFGEFG0;GHHHGHCCBHGHHHHFCFEEA0BFGGGGGGBFFBGGEFFG.CE
@M03495:530:000000000-LYBTV:1:1104:8611:13031 2:N:0:GCCCAGTG+AATTGCGG
ATATTTTGCCGTTGATAAACCGGCTAATCCTGAAAAAAAAATCAAAGCTAAAAACTACAATGCTAAGACCACGATGTGACTGCTATCAAAGTTAGATATATATGTAAATTATTCATCTGTCAAATCCTAGAATTATATCATACCTGCTCCAGCAATCACGACCTGTAATGGTTTAGTGGGTTGTTCACTGTTTCTGAAAAATGAAGATAGTTGTCCAGCTTCCAAAAAGTTTATTGTGTTTTCTAGTGGAG
+
CCBCCFFFFFBBGGGGGGGGGGGGGGHHHHFHHHHHHGGGGHCGHGFHHFGHHHGHHFHHHHHHHHHHHHHHGGHGEFHFHF3BGFGGGHGHHHHGHHHHHHHHGHHHHEHHHHHHHHEHHHHHHGHFHHHHGHHHHHHGHHG2GFFBGHHHHFBFCHHGG?FGFGHGHHHGDGHHFHHGDFGGHHHFHGGHDHFHHHHHAHFFBFGHHHGHFFCGFHGFBFBFFGGE?;FGGGGGFFFFGGEGFB0C?BE
@M03495:530:000000000-LYBTV:1:1104:10633:13040 2:N:0:GCCCAGTG+AATTGCGG
ATATTTTGCCGTTGATAAACCAGCTAATCCTGAAAAAAAAATCAAAGCTAAAAACTACAATGCTAAGACCACGATGTGACTGCTATCAAAGTTAGATATATATGTAAATTATTCATCTGTCAAATCCTAGAATTATATCATACCTGCTCCAGCAATCACGACCTGTAATGGTTTAGTGGGTTGTTCACTGTTTCTGAAAAATGAAGATAGTTGTCCAGCTTCCAAAAAGTTTATTGTGTTTTCTAGTGGAG
+
ABABBFFFFFCAGGGGGGGGGGHHHGHHHGHHGFHGHGGGGHHFHGEHHHFHHFEFHHHHHHHHHHHHHHHHGGHGFHHHHHBGHHHHHHHFFHHHHHHHHHHHGHHHHHHHHHGHGFHHGHHBHHHHHGHHGGHHHHHHHHGGHHHHHFHFFFGHHFHGGGGGHHHDFGE?GHHEFHFEAFCDHHHHHGGHGHHHHGFHHHHDGFBGHHHHHHHHGGFFHHHF:GHEDBFFGGGGFFFGFGEGGGGGGBA
@M03495:530:000000000-LYBTV:1:1104:18049:13062 2:N:0:GCCCAGTG+AATTGCGG
ATATTTTGCCGTTGATAAACCAGCTAATCCTGAAAAAAAAAATCAAAGCTAAAAACTACAATGCTAAGACCACGATGTGACTGCTATCAAAGTTAGATATATATGTAAATTATTCATCTGTCAAATCCTAGAATTATATCATACCTGCTCCAGCAATCACGACCTGTAATGGTTTAGTGGGTTGTTCACTGTTTCTGAAAAATGAAGATAGTTGTCCAGCTTCCAAAAAGTTTATTGTGTTTTCTAGTGGG
+
AABBAFFFFFBBGGGGGGGGGGHHHHHHHFHHHHHHHGGGGGFHGFGFFFHHHHHGHHHHHHF3FDGFHHHHFGGEFHBGFFHBFFEFGHHHHGHGHGDGHFFHHDHHHHDHHFFHFHHHHGHHHHGGHHEHHHHHGFFFFHHGHHHEGFFFHCBGFHBFEGFGCG1FFHHHGHABHDFHEDFGFGGHHDHGFDGFGHFFHC.CHFHGHGHGGGHHB:GHF09BBBF?AEFGGGGBCFF/BFGEB99BC..
@M03495:530:000000000-LYBTV:1:1104:23194:13076 2:N:0:GCCCAGTG+AATTGCGG
ATATTTTGCCGTTGATAAACCAGCTAATCCTGAAAAAAAAATCAAAGCTAAAAACTACAATGCTAAGACCACGATGTGACTGCTATCAAAGTTAGATATATATGTAAATTATTCATCTGTCAAATCCTAGAATTATATCATACCTGCTCCAGCAATCACGACCTGTAATGGTTTAGTGGGTTGTTCACTGTTTCTGAAAAATGAAGATAGTTGTCCAGCTTCCAAAAAGTTTATTGTGTTTTCTAGTGGAG
+
AB@ABFFFFFCAGGGGGGGGGGHHHGBHHHHHGHHHHGGGGHHFHHHGHFGDGHGHHHHHHHHHHFHHGHHHGGHGFHHHHHBGDFGHHFHGGHHHHHHHHHHHHGHHGHHHHHHHHHHHHHHHHHHHHHGGHHHHHHHHHHGHGHHFGHEFFHFGFHHGGGGGGHHHHHHGHHHHGHAHDGGGHHHHHHHHGHHHGH0GHHHBDGFHHHHHHHHGHHHEGHFFGGH?;0BFGGGGGGGFGEFGGEGGGBA
@M03495:530:000000000-LYBTV:1:1104:13869:13085 2:N:0:GCCCAGTG+AATTGCGG
ATATTTTGCCGTTGATAAACCAGCTAATTCCAAAGCTCACATGCTGACAGATCGGAAGAGCGTCGTGTAGGGAAAGAGTGTCCGCAATTGTGTAGATCTCGGTGGTCGGCGGATCATTAAAAAAAAAAATAGCGAACGATAACACTGGGGCGGCGTCATGTGAACGACGCAGTGTATGAGGCTCACGCTCTAACGCGCACATGGATAAACCAAGACCACTGTACGCGCGCTGAAATGAAAGATAACTATCG
+
ABCCDFFFFFCAGGGGGGGGGGHHHHHHHHHHHHHHHHHHHHHHGHHGHHHHHHGGGGGGHGGGGEEBFGHG?GHHHHDG@FGGE?EEGHHE24F4E4BB1F1?DA3///>/</BF222DD2>/<--D-.00<<----:...00000/.-.-----:.9000009.9-----909;0000/...009...;090.------00/000000/..9./;/.00000..--:---90000000;/000;0000.
@M03495:530:000000000-LYBTV:1:1104:8371:13086 2:N:0:GCCCAGTG+AATTGCGG
ATATTTTGCCGTTGATAAACCAGCTAATCCTGAAAAAAAAATCAAAGCTAAAAACTACAATGCTAAGACCACGATGTGACTGCTATCAAAGTTAGATATATATGTAAATTATTCATCTGTCAAATCCTAGAATTATATCATACCTGCTCCAGCAATCACGACCTGTAATGGTTTAGTGGGTTGTTCACTGTTTCTGAAAAATGAAGATAGTTGTCCAGCTTCCAAAAAGTTTATTGTGTTTTCTAGTGGAG
+
ABBBCFFFFFBAFGGGGGGGGGHHHHHHHHHHHHHGHGGGGHFHHHHHHHFHHHGHHHHHHHHHHHHHFHHHGGHGGHHFHHCHGHFHHHHGGHHHHHHHHHHHGHHHHHHHHHHHHHHHHHHHHHHHHHHHHHHHGHHHHHGFHHFHHHHHEGHHHHHGGGGGFHGBGHHHGGHF=GHHCEGDHHHHHHBHDDHHHGGHHHGH0GHHHHHGHFHFHHFHHFGFGHHGGBFGGGGGGGGGGGGGGGFGEFE
@M03495:530:000000000-LYBTV:1:1104:19674:13100 2:N:0:GCCCAGTG+AATTGCGG
ATATTTTGCCGTTGATAACCCAGGGACTCAGGCTGGACCAAAGCTCTCACCGTGACTGAACCGAAGAGCGCGGCGGAGGGAAAGAATACACGCTGTCAGATCGAACGAGCGGCGTGGCGGGACAGAGAGACCACACATTTTTGTATATTGGCGTGATGCGTGCATTTGTGTTCCTAACCAAGAAAAACAGAAGGAAGTGAACTGTCTTCTGCTACATGAGTACCAGTCTACCGTTCGTTGCACACTATGGG
+
>A1>>@B3B1>A111BF311A000000BB110B000000A/F00A111110/0//A21111//A/A/00///>////////</BB01111B////?121121//00>//->--<-<-@@-:-AE.B9/..9./----/;//:--////9///-;--///-----//9/9--///9//--/;--//-----://--;-9////////////:;//////9/9;//9//////9------/--///-/////-
@M03495:530:000000000-LYBTV:1:1104:22067:13115 2:N:0:GCCCAGTG+AATTGCGG
ATATTTTGCCGTTGATAAACCAGCTAATCCTGAAAAAAAAATCAAAGCTAAAAACTACAATGCTAAGACCACGATGTGACTGCTATCAAAGTTAGATATATATGTAAATTATTCATCTGTCAAATCCTAGAATTATATCATACCTGCTCCAGCAATCACGACCTGTAATGGTTTAGTGGGTTGTTCACTGTTTCTGAAAAATGAAGATAGTTGTCCAGCTTCCAAAAAGTTTATTGTGTTTTCTAGTGGAG
+
111AAF33DFD>AA1FBDGGGCCGFHHFFFFAEHHCCEECGGBDGGFEHHBDHBEEGFHHGBGFHHHBFBFG?@GEFGHGHGFFGEGHHHHHFGFEFHGHFHHH>GHHHDHFHHEFF2BBGHHHHHHHHGHHHHFHFFHHHHHFFHEFBFHFHFFD1<GGGGGGGGHBGHHHHHHG1GHGGGGGHGHFFGFGEGHGHFGH.GHF0CCGHFCGHHHHGHFGFHHFHB:.;0CFFGGF0BFGGGFFB0CBFGE
@M03495:530:000000000-LYBTV:1:1104:20588:13117 2:N:0:GCCCAGTG+AATTGCGG
ATATTTTGCCGTTGATAAACCATCTAATCCTGAAAAAAAAATCAAAGCTAAAAACTACAATGCTAAGACCACGATGTGACTGCTATCAAAGTTAGATATATATGTAAATTATTCATCTGTCAAATCCTAGAATTATATCATACCTGCTCCAGCAATCACGACCTGTAATGGTTTAGTGGGTTGTTCACTGTTTCTGAAAAATGAAGATAGTTGTCCAGCTTCCAAAAAGTTTATTGTGTTTTCTAGTGGAG
+
AAABBFFFFFBAEGGGGGGGGGHHHHHHHHHHHHHHHGGGGHHHHHHHHHHHHHGHHHHHHHHHHGHHHHHHGGHGGHHHHHHHHHHHHHGGGHHHHHHHGHHHGHHHHHHHHHHHHHGHHHHHHHGHHGHHHHHHHHGHHHFHHHGHFHHHHGHHHHHGCGGGHDF1FGHFGHHHFHHHEGGDHHHHHHGHGHHBDDGG.CHHHHFHBCGHGHHFGBGHHHFGHFEHEFFGGGGGGGGGGGEFGFFBFFF
@M03495:530:000000000-LYBTV:1:1104:14180:13119 2:N:0:GCCCAGTG+AATTGCGG
ATATTTTGCCGTTGATAAACCAGCTAATCCTGAAAAAAAAATCAAAGCTAAAAACTACAATGCTAAGACCACGATGTGACTGCTATCAAAGTTAGATATATATGTAAATTATTCATCTGTCAAATCCTAGAATTATATCATACCTGCTCCAGCAATCACGACCTGTAATGGTTTAGTGGGTTGTTCACTGTTTCTGAAAAATGAAGATAGTTGTCCAGCTTCCAAAAAGTTTATTGTGTTTTCTAGTGGAG
+
AAAA?FBBF4A>EGFGGGGGGGFGHHHFBEGFGHFHFEGCEHHFBBHGFHHHF3ECGCGGBAGGHBGHGHGCEEGF1EFDGEGGDGBDGHHHGGHFHFFFHHHGHFHHGGGFHHHHFGFHHF44?F?GFGHHHHHHHDFDGHFCGFCF11?10FFDB<FDD@@DCGFGGFGFDFGH1<0><FCGEHFDHHGHHGHHFHED.<G=0;0:CCGFGHCGGCBBHC/0;0.;EGEFFGGFFFBFFGFFFFFGEFE
@M03495:530:000000000-LYBTV:1:1104:5476:13125 2:N:0:GCCCAGTG+AATTGCGG
ATATTTTGCCGTTGATAAACCAGCTAATCCTGAAAAAAAAATCAAAGCTAAAAACTACAATGCTAAGACCACGATGTGACTGCTATCAAAGTTAGATATATATGTAAATTATTCATCTGTCAAATCCTAGAATTATATCATACCTGCTCCAGCAATCACGACCTGTAATGGTTTAGTGGGTTGTTCACTGTTTCTGAAAAATGAAGATAGTTGTCCAGCTTCCAAAAAGTTTATTGTGTTTTCTAGTGGAG
+
AAABBFFFFFB>EFEGGGGGGGHHHHHHHHHHHGHHHGGGGHGHHGHGFHHFFHFHGGHHHHHHHFFHHHHHGEHFFFGGDGFHGGGHHHGBFHFHGHHHHHHHEHHHHGHHFHHHHHHHHHHHHHHGHHFHHHHHHHHHHHHEGHHHHEFCBCGHHHHDGGGGFGHGFHHHHHHHFDGGDGGGHHHGHGHHHHHHHHGHFHHGGHCHHHHBGFFFHHHHEHGHF0CAEFBFFGGGFFFGGGGGGGGFAFE
@M03495:530:000000000-LYBTV:1:1104:25902:13145 2:N:0:GCCCAGTG+AATTGCGG
ATATTTTGCCGTTGATAAACCAGGACTCAGGCTGGACCAAAGCTCACATGCTGACAGATCGGAAGAGCGTCGTGTAGGGAAAGAGTGTCCGCAATTGTGTAGATGTCGGGGGTCGGCGGATCATTAAAAAAAAAAAAGAAGGGGAGCAGGAGAGGAGTGGGCGAGGGAGAGATCAAGTGCAGCCGGAGATCGGGATGCGCATCGGTGTAGACGGCTGGTCGGCGTGCTGGGTATGCATAACGTCTACCAGG
+
BCCCCFFFFFCAGGGGGGGGGGHGHHHHHHHHHHGGHHHHHHHHHHHHHHHHHHHHHHHHHGGGGGHFGGGF>EGHHHGHHHFFG4B4B@EEGFGHHHH2?B4?4DDFF/<<//>/@/----<=<00=0D@@@@---.../..-.-.:/:......./....-----.....09000000000.9-9--/0:.--../-.:.-.....0000..-;-./0----:-..00.:000000000././.0000.
@M03495:530:000000000-LYBTV:1:1104:12267:13157 2:N:0:GCCCAGTG+AATTGCGG
ATATTTTGCCGTTGATAAACCAGTCAGGAGTCCAAAGCTCACATGCTGACAGATCGGAAGAGCGTCGTGTAGGGAAAGAGTGTCCGCAATTGTGTAGATCTCGGGGGTGGCCGGATCATTAAAAAAAAAAAAAAAGAAAATGACAACAGTGACATGAACATAAGATGTAAAGAAAATAGAGACTGTAAGGAGGCAGTTCAGATACTGGTCATGCGTGGCTGCGAGAAATGAAAGATGACGGAGTGGTGTAT
+
DDBCDFFFFFCAGGGGGGGGGGHHHHHFFFGHHHHHHHHHHHHHHHHFHHHFHHHHGGGGHHHGGGGEEGHHHGHHHHHHFH4BGEEEEGFHGH?4BFBFHHHF//</</0?>////?1@11FGGFC<@<@-:--..://000000.9/0000000:0000900;0090;900.;/0009B0900000000...../00090000000000000...--:..----.0000000/0;00.-...;.0..00
@M03495:530:000000000-LYBTV:1:1104:20958:13179 2:N:0:GCCCAGTG+AATTGCGG
ATATTTTGCCGTTGATAAACCAGTCACAACCACTTCTTGCCCTCCAAAGCTCACATGCTGACAGATCGGAAGAGCGTCGTGTAGGGAAAGAGTGTCCGCAATTGTGTAGATCTCGGGGGTCGCCGGATCATTAAAAAAAAAAAAAGAAAAGAAACAGAGTGGAGAGCAGGAAGCATGCAACAAAATACCACAGGTAGTAAGGGGGCGGGGTCTAGAGTTCGTGGTGTGAGACGCACGAGAGCGTGCCAAGG
+
BCCDDFFFFFCBGGGGGGGGGGHHHHHHHGGGGHHHHHHHHHHHGHHHHHHHHHHHHHHHHHHHHHHHGGGGHHHGGGGGGGGHGGGHHHHHGGBBFFFGGGHHHFCH344B44BF/>C//>/?</-.->FBGFDFFGFF@?D-<...///..//////<090<0..:/../..0000:00....000000...00000000.--------./0000000....<..<00009---9.-.-.-.<..0:..
@M03495:530:000000000-LYBTV:1:1104:8677:13201 2:N:0:GCCCAGTG+AATTGCGG
ATATTTTGCCGTTGATAAACCAGGACTCAGGCTGGACCAAAGCTCACATGCTGACAGATCGGAAGAGCGTCGTGTAGGGAAAGAGTGTCCGCAATTGTGTAGATCTCGGTGGGGGCCGTATCATTAAAAAAAAAAATAAAATATAGAGAGCAGGATTGAGCAGAGAGAAAGAAAACAAGATGCAAAAGGCTAGGATGCATCGAGGAGACCACAATCTGATCATTGTGTCTGTAGATGAAGTACATGACATA
+
CBBCCFFFFFDCGGGGGGGGGGHGHHHHHHHHHHGHHHHHHHHHHHGHHHHHHHHHHHHFHGGGGHHHGGGF>E?GHHGHHHHHHBBBBFFECGGHGFH24344?44BF/?E////<<//00>F2BFGHFFCFC?D.<00000000000..0/..00/00:0//./..000:.///..//000000//9.0;..000/000./;--..9./...0000000000000:0:0000000:0:00000000000
@M03495:530:000000000-LYBTV:1:1104:13834:13202 2:N:0:GCCCAGTG+AATTGCGG
ATATTTTGCCGTTGATAAACCAGCTAATCCTGAAAAAAAAATCAAAGCTAAAAACTACAATGCTAAGACCACGATGTGACTGCTATCAAAGATAGATATATATGTAAATTATTCATCTGTCAAATCCTAGAATTATATCATACCTGCTACAGCAATCACGACCTGTAATGGTTTAGTGGGTTGTTCACTGTTTCTGAAAAATGCAGATAGTTGTCCAGCTTCCAATAAGTTTTTTGTGTTTTCTAGTGGAG
+
AAAAADFFFFD2EEGGGGGGFGHGHFDDGAGDFC35AE22013FF352BG5A331BG3FGFGBHFBGGBCBEEG1114B44334F43B4F333B3BFBFF4FFDGHHH44F?4?GHGFHGGFD?GFBDGBFGHGHFHEDGGB3BFD02332222@2222?/BA?0?G<FDD11??1F10..>-.<FBGH00=<DDGFGH0CA00=0;:CBF0<;;00CB000;0000;BBBF0CD?FG9;9/;;B;BB?0.
@M03495:530:000000000-LYBTV:1:1104:25684:13202 2:N:0:GCCCAGTG+AATTGCGG
ATATTTTGCCGTTGATAAACCACCCTCCCTGTGGTCGTTATCTTGCTCCTTCTGTCGTCAACGAATTTACTAATTCCAAAGCTCACATGCTGACAGATCGGAAGAGCGTCGTGTAGGGAAAGAGTGTCCGCAATTGTGTAGATGTCGGCGGCCGCCGGAGCATGTAAAAAAAAAATCCGGTCAGTCTCTGGAGGGGACCTGGGGGCATGTGCACTAGGGTAGTTATAACACACGTAGCATGTGGACGTGAG
+
3>AAAFFFFFBAEGGGGGGGGGGGGHHGGHHGFHHHGEEHHHHGFFHFBHBGFDFDGFCGEGEGGHHG5AGH5FGGGGHEBCFHE3FFHGGFFHFGCGHFAFGG11?EEEE@EFFGFGGHGFCGFHBFDDFCCA2@FG2222@2@2///<---<--;----.000;;0;0-----.//.--9..//;/////..--.-.....-:;-:.:/://////.9/./9////://..-..:.//9/////-.:..
@M03495:530:000000000-LYBTV:1:1104:19735:13219 2:N:0:GCCCAGTG+AATTGCGG
ATATTTTGCCGTTGATAAACCAGGACTCAGGCTGGACCAAAGCTCACATGCTGACAGATCGGAAGAGCGTCGTGTAGGGAAAGAGTGTCCGCAATTGTGTAGATCTCGGGGGGCGGCGTATCATTAAAAAAAAAAAATAGTAAGGACTCGTGCATAGGTCAAGAGATTAGGTGATAATACAAGAGCGCGTGGATTATAAAAGATACGATATGGACTAGAAGAGAATAGTGTAGAATGACTAATGAGGATAG
+
ABCCDFFFFFCBGGGGGGGGGGHGHHHHHHHHHHGHHHHHHHHHHHHHHHHHHHHHHHHHHGGGGHHHGGGF>FFGHHGHHHHHH@B4BGG?EGGHHHH243444?4BF//<-----<-<.<0<000:<BBFA-CF9.:0<00000.//.....<<00000:00./00000:0:000000<0::./------.0<0000000.<00..<<900000/00000./00<0000000000<0000:000/</00
@M03495:530:000000000-LYBTV:1:1104:28857:13222 2:N:0:GCCCAGTG+AATTGCGG
ATATTTTGCCGTTGATAAACCAGCTAATCCTGAAAAAAAAATCAAAGCTAAAAACTACAATGCTAAGACCACGATGTGACTGCTATCAAAGTTAGATATATATGTAAATTATTCATCTGTCAAATCCTAGAATTATATCATACCTGCTCAAGCAATCACGACCTGTAATGGTTTAGTGGGTTGTTCACTGTTTCTGAAAAATGAAGATAGTTGTACAGCTTCCAAAAAGTTTATTGTGTTTTCTAGTGGAG
+
AAAAAF3DDD>>AEGCGBG1FCC0BFHHCFGEEFGEGE?EGHC1F1F0BAG1EFABGHHHBGHFHHFDFHGEAEHGHFD2FDFBFGFB2FDBGHHHHHGGFHHEBGHFFFFHH2GGGFFEGFFEHHFHHFHFHBDHHH22FGG0>G01B11B1@CFCG1EE//AC1<<<FG<G0C11>CFCFG.>1F000<=DFHGDGDFCAGED=0;CC0;0<0;00;CC;/;FCA..:BFFFBB00;BFF0BBFFF:0.
@M03495:530:000000000-LYBTV:1:1104:15725:13223 2:N:0:GCCCAGTG+AATTGCTG
ATATTTTGCCGTTGATAAACCACCCTCCCTGTGGTCGTTATCTTGCTCCTCCAAAGCTCACATGCTGACAGATCGGAAGAGCGTCGTGTAGGGAAAGAGTGTCAGCAATTGTGTAGATCTCGGGGGTGGCCGGGTCATTAAAAAAAAAAAAAAAGGTAATGAGGAGGAGGGTGACGGGCGGGGAAAGGAATAGAGCGAGCAGTAGAGAGACGACTGTGGTGAGACGTCGGGTGGGCTGTGGATGGGTGAGG
+
BCCCCFFFFFCBGGGGGGGGGGGGGHHGGHHHHHGHGGGHHHHHHHHHHHHHHHHHHHHHHHGGHHHFHHHHHHHGFGGHHHGGGGEFHHHHGGHHHHHBG?BGHHGHHHHDF?4F44B?4BF/>?//<00/--.><1100<DDC?-<?-<---..0000000/0.....-...0.-------<..../<:0000<-9---/000000../.--..00//.0.00.<.-<-.---.<..//00<..<...<
@M03495:530:000000000-LYBTV:1:1104:24041:13224 2:N:0:GCCCAGTG+AATTGCGG
ATATTTTGCCGTTGATAAACCACCCTCCCTGTGGTCGTTATCTTGCTCCTTCTGTCGTCAACGAATTTACTAATTCCAAAGCTCACATGCTGACAGATCGGAAGAGCGTCGTGTAGGGAAAGAGTGTCCGCAATTGTGTAGATCTCGGTGGGGGCCGGGTCATTAAAAAAAAACATGACGTAAAGATTGAGGGCAGGGGGCTGACACGTGACTATTTAGGAATGGGGTGATCAAGCCGATGCGACGTGTGG
+
CCBCCFFFFFDAGGGGGGGGGGGGGHHGGHHHHHGHGGGHHHHHHHHHHHHHHHHHGGGHGHGGGHHHHHHHGHHHHHHHHHHHHGHHHHHHHHHHHHHHGGGGCGHGGGGGGGHHHGHHHHGHDG3DGGGFGGHHHHF22222DFFA/?A//>--<--<-;0000;0:;-BD.;0000.9...0000000/....----;-..:00....;0000090000900;.;9.:0000099--..-.-9-.;..
@M03495:530:000000000-LYBTV:1:1104:28971:13224 2:N:0:GCCCAGTG+AATTGCGG
ATATTTTGCCGTTGATAAACCAGGGACTCAGGCTGGTCCAAAGCTCACATGCTGACAGATCGGAAGAGCGTCGTGTAGGGAAAGAGTGTCCGCAATTGTGTAGAAATCGGGGGTGGGCGTATCATTTAAAATAAAAAACGTCTAAACATCCGTCGACTGTGCCCATATCGAATACCATTTTATGTTTGATTCTCACTGCTGTCGCTGAGCATTCTGCACCTGTCTGCGCTCGCTTGACAGCGGATACCGCG
+
BBBBBFFFFFB2FCGGGGGGBGFAEFAGHHHHHFHGEGHFHHFFHHGFCFGGHHBHHG35GHFDGGFEG?EEG>EGFHFGGFHGG2FE4FFEEGGGHFG4?4?4B4B3/?////<///>//.<1111111>1<=111-.-<./.0<<:0</...-:AA.00;090//00../0.9000090;09;00/0000000;///9;9/;.....////////////9;////---.;-9...//9.--;-.//.--
@M03495:530:000000000-LYBTV:1:1104:21339:13266 2:N:0:GCCCAGTG+AATTGCGG
ATATTTTGCCGTTGATAAACCACCCTCCCTGTGGTCGTTATCTTGCTCCTTCTGTCGTCAACGAATTTACTAATTCCAAAGCTCACATGCTGACAGATCGGAAGAGCGTCGTGTAGGGAAAGAGTGTCCGCAATTGTGTAGATCTCGGGGGGGGCCGTGTCATTAAAAAAAAAAAAAAGAGACAGCGAGAGTGATGTGGAGATGGTAGGTGAGAATGTAGATAAGTTTAAAGTGGCGGATAACACAGTGGA
+
CCCCCFFFFFCAGGGGGGGGGGGGGHHGGHHHHHHHGGGHHHHHHHHHHHHHHHHHGGGHGHGGGHHHHHHHGHHHHHHHHHHHHHHFHHHHHHHHHHHHGGGGGHHGGGGGGGGHHGHHHHHHFGDGGGGGGGGHHH22222DDFGE/>@;-9--:--;::0::0B0:---;@D---../;///:---:;0:0:00000.0/00000.:0;.0:00:0000000;000000000.---;.0000.::0/0
@M03495:530:000000000-LYBTV:1:1104:19041:13275 2:N:0:GCCCAGTA+AATTGCGG
ATATTTTGCCGTTGATAAACCAAAGCTCACATGCTGACAGATCGGAAGAGCGTCGTGTAGGGAAAGAGTGTCCGCAATTGTGTAGATCTCGGTGGGCGCCGGGTCATTAAAAAAAAAAATAGTGTGTGGTAAAAGTGGGTGGGCGGGTGTGAAAGGAAGAACGTAGAGAAATAAATGGTCAAGTACGGCAAATGTGGGTATGGATGAGGTAGACGATAAGCGCAGGCAGTGGCGAACGGGACAATGAAACC
+
CCCBCFFFFFCAFGGGGGGGGGHHHHHHHHHHHHHHGHHHHHHHGGGGFHHGGGFEGGGGHGHHHHGGFG5DFEEGGGHHHH24B@@@FFCG1?E//>//<////B?D?33D2>B?/<D0<<>11100.<00000<0<<<<-;.-----:.0000.//..//.....00000;0000000000909.;---.;0900..00;/00000/:0000;-...00-----...:0/.---;::..-..0;0000.
@M03495:530:000000000-LYBTV:1:1104:20674:13293 2:N:0:GCCCAGTG+AATTGCGG
ATATTTTGCCGTTGATAAACCAGCTAATCCTGAAAAAAAAATCAAAGCTAAAAACTACAATGCTAAGACCACGATGTGACTGCTATCAAAGTTAGATATATATGTAAATTATTCATCTGTCAAATCCTAGAATTATATCATACCTGCTCCAGCAATCACGACCTGTAATGGTTTAGTGGGTTGTTCACTGTTTCTGAAAAATGAAGATAGTTGTCCAGCTTCCAAAAAGTTTATTGTGTTTTCTAGTGGAG
+
BBABBFFFFFBAGGGGGFGGGGHGHGFHHHHHHHHFHGGGGHHHHHFFHHHHHHGGHGGHHGHHHEHHHGHHGGHGFBGHHFFHFGHHHGHDGHHHHHHFHHHHHHHHHHHHFHHHHHFHHHHGHHHHHHHHHGHHHHHHHHHFHHHHDGGHGHHHGHHGGGGGHHHFFHHHHHHGHHGHGGGGFHHHHFDHDFHHFHFHFHHFGGCFGHHFHHHGHHFGFFFFCG.=EBFFFGGGGGGGEBFBBFFFGE?
@M03495:530:000000000-LYBTV:1:1104:27235:13297 2:N:0:GCCCAGTG+AATTGCGG
ATATTTTGCCGTTGATAAACCAGGACTCAGGCTGGACCAAAGCTCACATGCTGACAGATCGGAAGAGCGTCGTGTAGGGAAAGAGTGTCCGCAATTGTGTAGAGTTCGGGGGAGGCGGGGTGATTTAAAAAAAAAAACAGTTGTAACCGGGGGGGGTCAGGTGGCTAGATATCGAGACGCCAATCGGATAGACTCAGGAACGTGTACTCTTATCACGCGTGGCTCCACTCCATGCTGAACGACAGACGCAT
+
BBBBBFFFFFBAEGCFGGGGGGHGHHHGHGFGHGGGHHHCEHFHHHGHHHHFHHHHGFHHGGGGGEHFEEEEEE?FGGFHHHHHH4BBGHE/EEDF3BF24B434?4///<B/////>----:0000<::C----B-..;////////-:9---9--;..::/..9/.////:......--.-/9...;.9////////.:..././//9//://9..-----;/././/./:///////..-9-/.---.
@M03495:530:000000000-LYBTV:1:1104:3857:13305 2:N:0:GCCCAGTG+AATTGCGG
ATATTTTGCCGTTGATAAACCACCCTCCCTGTGGTCGTTATCTTGCTCCTTCTGTCGTCAACGAATTTACTAATTCCAAAGCTCACATGCTGACAGATCGGAAGAGCGTCGTGTAGGGAAAGAGTGTCCGCAATTGTGTAGAGATCGGGGGGGGCCGGGTCATTAGAGAAAAAAACTGAACATATAAGGTTCACGGGGGCATGGCATGATAGATACGAACGGAAGGTTTACGTGACAGCAGTGATGGGTGG
+
AAABBFFFFFBAGGGGGGGGGGGGGHHGGHHFHHHHGGGHHHHHHHHHHHHHGHHHGGGHGHGGGHHHFHHHGHHHHHHHHHHHHFGGHHHHHHHHGHHHGGGGEFFGFGGEGHHHHGHHHHFHFGFFHGGGGGHFFG2@>222@</A//A--;-9:--9-.;/////;:BFAFA;////9////////9////..-----....//.//:////9...--.....;////.....//.../;//::.:9-
@M03495:530:000000000-LYBTV:1:1104:14493:13311 2:N:0:GCCCAGTG+AATTGCGG
ATATTTTGCCGTTGATAAACCAGCTAATTCCAAAGCTCACATGCTGACAGATCGGAAGAGCGTCGTGTAGGGAAAGAGTGTCCGCAATTGTGTAGATCTCGGTGGTCGGCGGATCATTAAAAAAAAAAAAAAAGAAACGGATCACAGATGCGATGCGAGGGAACATCAATAGGTGTCGCGCACATGCCTAGGTTCACTCGACGCGTAAGTGAACGAGCGAGTGACTTCCGCTAGTATAGTGGATACATGGG
+
BCCCCFFFFFBAEGGGGGGGGGHHHHHHHGHHHHHGHHHHHHHHHHHHGHHHHHGFGGHGHGGGGAEBFGHGEGHHHH5FDDFFG/EEGGGF2@F4@B@BCE1?E/3///>//<<0>GBGHFFG?DGC-@-:-.:://..9.-./09;00;-....-.;--...////9:///////..;----9//://///////;/;.9;--;-:.//9//...-----.//:///.;.-;/9/////.////:///.
@M03495:530:000000000-LYBTV:1:1104:13282:13314 2:N:0:GCCCAGTG+AATTGCGG
ATATTTTGCCGTTGATAAACCAGCTAATCCTGAAAAAAAAATCAAAGCTAAAAACTACAATGCTAAGACCACGATGTGACTGCTATCAAAGTTAGATATATATGTAAATTATTCATCTGTCAAATCCTAGAATTATATCATACCTGCTCCAGCAATCACGACCTGTAATGGTTTAGTGGGTTGTTCACTGTTTCTGAAAAATGAAGATAGTTGTCCAGCTTCCAAAAAGTTTATTGTGTTTTCTAGTGGAG
+
ABBBBFFFFFB>EECGGGGGGGGHHHHFHHHHHHHHHGGGGHGGHHHFFHHHFGGHHFHHFHHHHFHHHGHHEEHGHGHHDEEHHEEHFDF4GHGHGHHHGHHG?FGHHHHHFHHHFHHHGHGFHHGHHHHHHHHHHHHHHHHFGHFHHHHHGHHGHHFGFGGGHHGHDGB<FGFFBFGEDGGGGHHHGHHHHHHHHHBGHHHBDGGHHHGHHHFFGHEGFCFHCGGFEFFGGGFBFGB/CC0FFB0FFBC
@M03495:530:000000000-LYBTV:1:1104:11543:13318 2:N:0:GCCCAGTG+AATTGCGG
ATATTTTGCCGTTGATAAACCAGCTAATCCTGAAAAAAAAATCAAAGCTAAAAACTACAATGCTAAGACCACGATGTGACTGCTATCAAAGTTAGATATATATGTAAATTATTCATCTGTCAAATCCTAGAATTATATCATACCTGCTCCAGCAATCACGACCTGTAATGGTTTAGTGGGTTGTTCACTGTTTCTGAAAAATGAAGATAGTTGTCCAGCTTCCAAAAAGTTTATTGTGTTTTCTAGTGGAG
+
BBABBFFFFFBAGGGGGGGGGGHHHHHHHFHHHHHHHGGGGHHHHHHGHHGHHHGHHHHHGHHHHGHHHHHHEFHGHHHHHHHHHHHHHHHGHHHGHHHHHHHHFHHHHHHGFHHHHHHHHHDGFHGHHHGHHHHHHHHHHHHFGHHHHGHHHFHHHBHGGGGGHHHHHHGBDGHHHHFHGGGGHHHHGHHHHFHHGEHHAGH<GBGHHHFGHHHCHFFFHF:GCGE.:BFFGGGGFFFFGBFGGGGGEB9
@M03495:530:000000000-LYBTV:1:1104:7291:13337 2:N:0:GCCCAGTG+AATTGCGG
ATATTTTGCCGTTGATAAACCACCCTCCCTGTGGTCGTTATCCTTCTGTCGTCAACGAATTTACTAATTCCAAAGCTCACATGCTGACAGATCGGAAGAGCGTCGTGTAGGGAAAGAGTGTCCGCAATTGTGTAGATCTCGGGGGTGGGCGTGTCTTTAAAAAAAATAAAAACAGGGTGTTGAATAGGACGGGGTGTCGCTGTAAAAATGTCGAGAAGCGTGCGTCGACTGTAAGTGCAGTATGAGTACAT
+
CDCCDFFFFFCAGGGGGGGGGGGGGHHGGHHHHHHHGGGHHHHHHHHHHHGGGHGHGGGHHHHHHHGHHHHHFGHHHHHHHHHHGGHHHHHHHHGGGGHHHGGGGGGGGGHFBFHHHHDF?DFGCFGGHGDFFFHF22GGFG??D--<-.<--.;0;;000;C--?.09000../.;/.-..00000000----:--0.;...90000.000..-../0-.9.-9----..00000:00;00;00900000
@M03495:530:000000000-LYBTV:1:1104:8069:13347 2:N:0:GCCCAGTG+AATTGCGG
ATATTTTGCCGTTGATAAACCACCCTCCCTGTGGTCGTTATCTTGCTCCTTCTGTCGTCAACGAATTTACTAATTCCAAAGCTCACATGCTGACAGATCGGAAGAGCGTCGTGTAGGGAAAGAGTGTCCGCAATTGTGTAGGTCTCGGTGGGGGGCGGATCATTTAAAAAAAAAAAAGTAGGAGGAGAGGGTAGGAGGTGTTAGGAACTAAGAGGAGAGCGATAAGCGAACAGAGAGACGTCGAGTAATGT
+
AABBBFFFFFBAFGGGGGGGGGGGGHHGGHHHHHGHGGGHHHHHHHHHHHHHHHHHGGGHGHGGGHHHHHHHHHHHHHHHHHHHHHHFHHGHHHGHFHHGGGGGHHHGGGGGDGHHHGHHHHGHGH3GHGGCCDHHFF2222>2>22?/<///<-------./////9/;9@B-99-.:;////......../..//.;./;;/.B/.///9//.9....--...//-9--;;/9.:...;.---9.///;
@M03495:530:000000000-LYBTV:1:1104:18475:13354 2:N:0:GCCCAGTG+AATTGCGG
ATATTTTGCCGTTGATAAACCAGCTAATCCTGAAAAAAAAATCAAAGCTAAAAACTACAATGCTAAGACCACGATGTGACTGCTATCAAAGTTAGATATATATGTAAATTATTCATCTGTCAAATCCTAGAATTATATCATACCTGCTCCAGCAATCACGACCTGTAATGGTTTAGTGGGTTGTTCACTGTTTCTGAAAAATGAAGATAGTTGTCCAGCTTCCAAAAAGTTTATTGTGTTTTCTAGTGGAG
+
ABABBFFFFFBAEGGGGGGGGGHHHHHHHHHHHHHGHGGGGHCHHHFGHGHHHHGHHFHHGHHHHHGHHHHHEGHFFFHGHG3GHGBHHHHFGHFFHHFHHHHHFHHHHHHHHHHHHHHHGHHHHHHHGHHGGHHHHHHHHHBCHHGHHHGBGGHHHHHGGGGGGHHGGHH1GHFBGFHEDFCDHHHHHHGHHHGHHHHHHHHHHFGGHHHGHHBGHGFHHHGFFGHEGFFFGGGGGG/BFFGGFGGGGEE
@M03495:530:000000000-LYBTV:1:1104:4436:13354 2:N:0:GCCCAGTG+AATTGCGG
ATATTTTGCCGTTGATAAACCAGGGACTCAGGCTGGACAAAAGCTCACATGCTGACAGATCGGAAGAGCGTCGTGTAGGGAAAGAGTGTCCGCAATTGTGTAGATCTCGGGGGGCGCCGGATAATTAAAAAAAAAAACAAAGATAAGAAGGAGTGGTGGGGATGAGGGGTGAAAGAGACAGCGACACACAAGTGAAGTGAGAGTTAACATAATGCTCCTGAGTTAGCAGAGCGTCATAAGACACCAGATGA
+
BCCCCFFFFFCBGGGGGGGGGGHGGGGHHHHHGHHGHHHHHHHGHHHHHFHHHHHHHHHHHHGGGGHHHGFGGEEHHHHGHHHH3BBG@FGGGGGGHHEG2FD??4?4FF/>@--;-9---..;;00:0:B-D-;@B....:/00:000/.../..0..-9...00/.-.-.000///://.-----:....000;0:000000000000:0:00000000/0000:00/./-....00000//....000
@M03495:530:000000000-LYBTV:1:1104:14797:13388 2:N:0:GCCCAGTG+AATTGCGG
ATATTTTGCCGTTGATAAACCAGAACCATCCAAAGCTCACATGCTGACAGATCGGAAGAGCGTCGTGTAGGGAAAGAGTGTCCGCAATTGTGTAGATCTCGGTGGTCGCCGGATCATTAAAAAAAAAAAAAACGGACAGAAGAGAGGGCGGAGGGGGCAGTAAAAGTAAAAAGAACGGAGTGTAGAATAGATATAAAGCGGGTAAACAAAGCAGCCTGAGGAAAGAATCGCTGGAGGCGAGATCAGACAAA
+
BCCCCFFFFFCAGGGGGGGGGGHHHHHHHHHHHHHHHHHHHHHHHHHHHHHHHHGGGGHGHGGGGEGBFFHGGHHHHHDG4BFFGEFFHHHH2EDF4@EEGF/?E/3///>///<03D3DFFH/CDCF--A-.-..-;./000:/..9.:9--------./000;0000000;../...:..009090009000000::.----/000..//9//9/.//.0//./.00....-...9--:;;00900///
@M03495:530:000000000-LYBTV:1:1104:20052:13394 2:N:0:GCCCAGTG+AATTGCGG
ATATTTTGCCGTTGATAAACCAGGACTCAGGCTGGACCAAAGCTCACATGCTGACAGATCGGAAGAGCGTCGTGTAGGGAAAGAGTGTCCGCAATTGTGTAGATCTCGGGGGGCGGCGGATCATTAAAAAAAAAAAAAACGAAAAGAAGGCAGGAAGCGTGCCCAGTCAGAAACGATAAGAGTATTGAAGGGACAGAGGGTAAAAATCGGGGCTGCGACGGCGTGGGCGACGGGTCACACGATCACAGTAG
+
BCCBAFFFFFCBFGGGGGGGGGHGHHHHHHHHHHGHHHHHHHHHHHHHHHHGHHHGHHHHHGEGGHHHGEFE>>FGHHGGHHGHHBEBBFFGFGDHGGF2B34444BGF/<B--9-:;--;;./9;/;/;-B9---9--.-:..-/../.;..-./.;-....:9.///;:///.;...///////9////;:.9.//...//;/:./..----;.-----------.------9-.///--...////9/
@M03495:530:000000000-LYBTV:1:1104:14303:13401 2:N:0:GCCCAGTG+AATTGCGG
ATATTTTGCCGTTGATAAACCACCCTCCCTGTGGTCGTTATCTTGCTCCTTCTATCGTCAACGAATTTACTAATTCCAAAGCTCACATGCTGACAGATCGGAAGAGCGTCGTGTAGGGAAAGAGTGTCCGCAATTGTGTAGATCTTGGGGGGGGGCCGGTTATTAAAGAAAAAAAAAGCTTATGGTTGAGGAGAACACGTACACAGCTGGACAGATCGTCTGTAGCTTCGTCGGTTAGCTGCGATGGCTAA
+
3AABAFFFFFB2EAGGGGGGFFGGGHHGGHFBCABFEGFEHHHHFHHHEGHHFGHFFFAEFHGGGHHHEBDFABFFHFHHHFGGHHHHHHHGFGFGHFHHFGGGGG1E>>EEGHHHHGHGHHGH1BBBDDCGGCFGHF021221@12</@/------99-..9//////./;9--9-..//9/////.//./.:./;9.99..//.9//..././//....A9//////-..---...////--.....9/
@M03495:530:000000000-LYBTV:1:1104:14909:13403 2:N:0:GCCCAGTG+AATTGCGG
ATATTTTGCCGTTGATAAACCAGCTAATTCCAAAGCTCACATGCTGACAGATCGGAAGAGCGTCGTGTAGGGAAAGAGTGTCCGCAATTGTGTAGATCCCGGGGGTCGCCGGATCATTAAAAAAAACAACAACACACCACCGCACGCAAGCCCGAGTACCGACCACAAAACCGCCCACCTCACCCTCCTCCCCCTCCCCAACCGCACGCCAACACCGCACAACCGCCCCGACGCAGCAACCCCTCCAGCTG
+
3AAABFFFFFBAGGGGGGGGGGHHHHHHHHHHHGHHHHHHHHHGHHGHHHHHHGGFGDFFGFGGGCGABGGG3FGGFGEGBDGEG/FEH3BF24@4@B32?>/>/////?B///>0<?<<1G1->-.<.<..<.......:.;-;---;-9..---..;9..---.9.....-;--..;../.;..;.../..9-.......;;9--=BE.-;..9-----.9.--9-;----9--;..;.....;./9/9
@M03495:530:000000000-LYBTV:1:1104:7247:13404 2:N:0:GCCCAGTG+AATTGCGG
ATATTTTGCCGTTGATAAACCAGGGACTCAGGCTGGACCAAAGCTCACATGCTGACAGATCGGAAGAGCGTCGTGTAGGGAAAGAGTGTCCGCAATTGTGTAAAAATCGGTGGGTGGGGGGTCATTATAGAAAAAGAATTTAGAGGATCGCAGCTGGTAGACGGCGAGGACAGGGTGCGGGAAAGCTGCGGGACAAGAGGACCAGGGATAGGACATGAGGTCATTGCACTAGTTGCGCCAACCCAGGCTGG
+
BBAAAFFFFFBBGCGGGGFFGEFDE2FFGHFEFCGEACCEG23BGCFFHHHFEDBBGCB5FF1AEAGGFFGGGFE1B3@13?1E3?4BG@EEFEGA3GH4BB444?BEEG/<//</////--.;09000000;/9;..//;9B;/9.//...;-9BF/////;.-9----.999;9..--;-99.;/9/-----.;A.A9..:.;...;.;B//./;////./////9/9/////;9-..;....9..9.;
@M03495:530:000000000-LYBTV:1:1104:26868:13410 2:N:0:GCCCAGTG+AATTGCGG
ATATTTTGCCGTTGATAAACCAGCTAATCCTGAAAAAAAAATCAAAGCTAAAAACTACAATGCTAAGACCACGATGTGACTGCTATCAAAGTTAGATATATATGTAAATTATTCATCTGTCAAATCCTAGAATTATATCATACCTGCTCCAGCAATCACGACCTGTCCTGGCAAACAACCTGCAGAAAAGCCAATCAAATATATTTTCACAAGAGATGGAATGTGAGGCAATAATAGAGTACAAAGGTTGA
+
BAAABFFFFFCAGGGGGGGGGGHGHHHHHHHHHHHHHGGGGHGHHHBGHDGFGGEHFGHHFGHHHHHHGHHHEGHGGEHHHHFGGHHHHHGDFHFGHHHHHHHGHHHHHGHHHHHHHHHHHHHGHHHGHHHHGGHHGHHHHHFHDHGGFHHHHGHHFFHGGGGGEGFFHFHHHHGHHHCGHGEHHHHHHGHGHGGHHHHHHHHGHHHFHHHGHHHHHHHHHHHHGFGG?FGGGFBFFFB;FFFGFGGGFG/
@M03495:530:000000000-LYBTV:1:1104:19133:13412 2:N:0:GCCCAGTG+AATTGCGG
ATATTTTGCCGTTGATAAACCAGCTAATTCCAAAGCTCACATGCTGACAGATCGGAAGAGCGTCGTGTAGGGAAAGAGTGTCCGCAATTGTGTAGATCTCGGTGGGCGCCGGATTATTAAAAAAAAAAAATCGCGGCTGTTCTGAGAGAATCGGCACCTTACCACAAAGGGTAAGCATGGATTTGAGAGCACACGTGTACGCTGCTTGAGCACCGTGTGTGAGAGAAAAGCTCTCGGCCAGGAGGTGATCG
+
BCBCCFFFFFCAGGGGGGGGGGHHHHHHHHHHHHHHHHHHHHHGHHHHHHHHHHGGGGHGGGFGEEGFGHHGFHHHHHFGDGGGGEGGHFEF24B44@441F1EA//><//////23B3B2DGGDCFCG-.0..-----:00000;00.000..9-:./000/00...//..//909:0.000;00..0.0.;.-..;/0.;...000.:00..-......000;.009/.;0;;..:.-..:9.;.000.
@M03495:530:000000000-LYBTV:1:1104:29203:13428 2:N:0:GCCCAGTG+AATTGCGG
ATATTTTGCCGTTGATAAACCAGCTAATCCTGAAAAAAAAATCAAAGCTAAAAACTACAATGCTAAGACCACGATGTGACTGCTATCAAAGTTAGATATATATGTAAATTATTCATCTGTCAAATCCTAGAATTATATCATACCTGCTCCAGCAATCACGACCTGTAATGGTTTAGTGGGTTGTTCACTGTTTCTGAAAAATGAAGATAGTTGTCCAGCTTCCAAAAAGTTTATTGTGTTTTCTAGTGGAG
+
CBBCCFFDFDDBGCGGGGGGGGHHHHHHHHHHGHHGFGGGGHHFHF5FGFEGGFEGHHHHHHHHHHGHHHFGEEHGCBGFGFFHHFBHHHGGHHEHHHFHHGGHHHH??BFGGHHH4GHHHHHGHHGHHEHHHHHHFFHHHHFFFFCCHFFGFGFH2FFGGF?CH?G1?GHHHCGHGGGAEF@<FBGGFGDFGHHHHHHH.CGDFC0GGHFHHHBCHHFHBGCGCCCEE0C0FGBBFGFFCFCG;F0BFBE
@M03495:530:000000000-LYBTV:1:1104:23571:13461 2:N:0:GCCCAGTG+AATTGCGG
ATATTTTGCCGTTGATAAACCAGTCTCCAAAGCTCACATGCTGACAGATCGGAAGAGCGTCGTGTAGGGAAAGAGTGTCCGCAATTGTGTAGATCTCGGGGGTGGCCGTATCATTAAAAAAAAAAAAAATAAAGCATACATGGGTCAGAGCATCCTCAGCAATCAAACAGACACTCAGGACGCTCACATAGAACTATAGCATGCAATAAGTAGACGACAGCGTAGAATCGGTTGTCAGACAAGTAGAGTCG
+
ABCCCFFFFFCAGGGGGGGGGGHHHHHHHHCHHHHHHHHHHHHHHHHHHHHGGGGFHHGEGGFFGHHHGGHHGFHFGDFGGGGGGHGFHBGF@4BBB1?/>E///0B>//0=2@22>2FGGFCCD<---.:1<110<1<011/.//./10/000/000001/000<00.//.//0/<0/0.-9...0010111010<111110001110111111.---<.-.<9.1:1..9.-.11110//:111<:10-
@M03495:530:000000000-LYBTV:1:1104:27448:13485 2:N:0:GCCCAGTG+AATTGCGG
ATATTTTGCCGTTGATAAACCACCCTCCCTGTGGTCGTTATCTTGCTCCTTCTGTCGTCAACGAATTTACTAATTCCAAAGCTCACATGCTGACAGATCGGAAGAGCGTCGTGTAGGGAAAGAGTGTCCGCAATTGTGGAGAGCTCGGGGGTCGGGGTATAAATAAATAAAAAAAAAACGGCACTAGACTTGTGTAGTTGGGAGATTATATGGTAATAATTTGAAAATATGAGGGTTTATCATGAATATGT
+
BBBBBFFFFFB2EAGGGGGGGGGGGHHGGHFHHHFGGFEHEHHHFFFEHHHHHGHGEGGGFHGGGHHHHHHGFGHF@FEHHHHHHBFGHHGHHHFHBGHEFGGGGHHGGGGGGHHHHGFHHAGFFG3BFB<<@DDGHH/2?<//21?//<--.<;---.000;000;00;00C-A---.-.---9/9/9/:///9/;//:/;...;////9//;//9/////////////;;//..99////:///////9
@M03495:530:000000000-LYBTV:1:1104:9628:13489 2:N:0:GCCCAGTG+AATTGCGG
ATATTTTGCCGTTGATAAACCAGGACTCAGGCTGGACCAAAGCTCACATGCTGACAGATCGGAAGAGCGTCGTGTAGGGAAAGAGTGTCCGCAATTGTGTAGATCTCGGTGGGGGGCGGATCATTAAAAAAAAAAATAACGTAAGCAAAGCAGGGAGTAGGGACAGTGAGAGAGTGACGCAAGGAGGGCAGAATGCGGACCGCAGAGAAAGGAGGGGGACGATAGAGCGGAGCAGAGCGGTGGGTGCGTAA
+
BCCDCFFFFFDBGGGGGGGGGGHGHHHHHHHHHHGHHHHHHHHHHHHHHHHHHGHHHHHHHGGGGHHGGGGG>EGHHHGHHHHGGFFBBGFEEGGHGHH??B?4D?4BF/E////-99----:0000;0B;;BADA.0;0./.;.00/0//0/.-.../009/::.0:0000..0000..---....-..../000.----9----9/000./..---9---..:000-----.//./--.-.9...-9..
@M03495:530:000000000-LYBTV:1:1104:9867:13492 2:N:0:GCCCAGTG+AATTGCGG
ATATTTTGCCGTTGATAAACCACCCTCCCTGTGGTCGTTATCTTGCTCCTTCTGTCGTCAACGAATTTACTAATTCCAAAGCTCACATGCTGACAGATCGGAAGAGCGTCGTGTAGGGAAAGAGTGTCCGCAATTGTGTAGATCTCGGGGGGCGCGGGGGGATTAAAAAAAAAAAGAATGTTGGAAAGTAGCAGGATATCTGAGTGAAGTACGAACACGTAGATGAGAAAAGGCACTAAATAGATTGAGTA
+
CCBCCFFFFFCAGGGGGGGGGGGGGHHGGHHHHHFGGGGHHHHHHHHHHHHHHHHHGGGHGHGGGHHHHHHHGHHHFFHHHHHHFFHGHHHHHHHHGHHHGGGGFHHGGGGGD?GGHGGHHHGHBFBFH?CCGGGH@F2@>2222><C/AF--;--;-----.;:///:-:--;-..;//:9/.://.;/////..////////9////9//...-;/..:;9:///////;....///////://////9
@M03495:530:000000000-LYBTV:1:1104:12042:13499 2:N:0:GCCCAGTG+AATTGCGG
ATATTTTGCCGTTGATAAACCACCCTCCCTGTGGTCGTTATCTTGCTCCTTCTGTCGTCAACGAATTTACTAATTCCAAAGCTCACATGCTGACAGATCGGAAGAGCGTCGTGTAGGGAAAGAGTGTCCGCAATTGTGAAGGTATCGGTGGGGGGCAGTGCATTAAAATAAAAAAAACAAATAGTCGTTAGGCTTGGAGCGTTGATGCATAAGATGTGAGTAAGAAGAATCAAGGAGGTGTTCTCACGGAA
+
BBBBBFFFFFB>EGGGGGGGGGFGGHHGGHHHHHGBEEGHHHHHHHHGHHHHHEHFFGGHGHGGGHEHGHGHHHHFHGHHBHHHHGFHHHHHGHHGGHHHGDFEFGHGGGGEE/FFHGHHHHFH3DBGFDFGCGHGFH22@2<2@2/<//?/<---9.9/;////9////;F//9@-...;//99/...9..//9-.//.-9;@;////9/////99;9///9//////9/////...../.;////.;-.
@M03495:530:000000000-LYBTV:1:1104:7184:13541 2:N:0:GCCCAGTG+AATTGCGG
ATATTTTGCCGTTGATAAACCAGCTAATCCTGAAAAAAAAATCAAAGCTAAAAACTACAATGCTAAGACCACGATGTGACTGCTATCAAAGTTAGATATATATGTAAATTATTCATCTGTCAAATCCTAGAATTATATCATACCTGCTCCAGCAATCACGACCTGTAATGGTTTAGTGGGTTGTTCACTGTTTCTGAAAAATGAAGATAGTTGTCCAGCTTCCAAAAAGTTTATTGTGTTTTCTAGTGGAG
+
ABBBBFFFFFDAGGGGGGGGGGHHHHHGHGHHHHHHHGGGGHHHHHHGHHHHFHGHHHGHFHHHHFHHGHHHGGHGFFHHFBCGFBGHHHHFGHHHHHGHHHHHHHHHHHHHHHHHHGHHHHHHHHHHHHHHHHHHGHHHHHFHHHFHHGFHHHHHHHHGGFGFFHHHHHHGHHHFFGHHGGCGHHHGHHHHGHHHHFG0GGHHDGGHHHGFFGHEHGFHBGFFGFGGF9FGGGGGGGBFGFFGFFFFEFF
@M03495:530:000000000-LYBTV:1:1104:24971:13543 2:N:0:GCCCAGTG+AATTACGG
ATATTTTGCCGTGATAAACCACCCTCCCTGTGGTCGTTATCTTGCTCCTTCTGTCGTCAACGAATTTACTAATTCCAAAGCTCACATGCTGACAGATCGGAAGAGCGTCGTGTAGGGAAAGAGTGTCCGTAATTGTGTAGATCTCGGGGGTCGCCGTATCATTAAAAAAAAAAATCGTAGAAAGTGTGTATGTACGGCGAGGTCTCTAGAGAGAGGAGACAACAATGAAGGTGCGAAACGTGGTATCCAAA
+
BBBCCFFFFFCAGGGGGGGGGGGGHHGGHHHHHHHGGGHHHHHHHHHHHGHHHHHGGGGGHGGGHHHHHHHHHHHHHHFHHHHHHHGHHHHDGHHHGHHFGGGHHHGGGGGG?BGGGGHHHHHFGBFFDHHGGHFHHGHH22F22GG/@--.<-.<<..:0:C0;000:9----.0..9..0:0;009.000:00..-:---./00;00000......../;...000000000-.-9-.:...0900B00
@M03495:530:000000000-LYBTV:1:1104:12879:13569 2:N:0:GCCCAGTG+AATTGCGG
ATATTTTGCCGTTGAAAACCAGCCTCCCTGTGGTCGTTATCTTGCTCCTTCTGTCGTCAACGAATTTACTAATTCCAAAGCTCACATGCTGACAGATCGGAAGAGCGTCGTGTAGGGAAAGAGTGTCCGCAATTGTGGAGGGCTGGGGGGGGGGCGGAGCAATAAAAAAAAAAAATAAGGAGAGGCTAATGGGGGAGGGAGCTACGTAAAAAGCACGCAGGAGGAGAGAGCTGACATTGAGAGATCAGAGA
+
ABCCCFFFFFCAGFGGGGGGGGHGHHHGHHHHHHHGEGHHHHHHHHHHHHHHHFHGGFHGHGGGHGHHHHHFHHHHFHHGHHHHHHHHHHHHHHHHHHFGGGGHHHGGGGEE?FGHGHHHHFHBG3B3DDGFGHH@>/2///<0/CE/>D-----:----;/;////;-------./////;.:.../////..----::..://../..//:.//--9--..99....:.//////////.9;/////:/
@M03495:530:000000000-LYBTV:1:1104:13543:13582 2:N:0:GCCCAGTG+AATTGCGG
ATATTTTGCCGTTGATAAACCAGCTAATCCTGAAAAAAAAATCAAAGCTAAAAACTACAATGCTAAGACCACGATGTGACTGCTATCAAAGTTAGATATATATGTAAATTATTCATCTGTCAAATCCTAGAATTATATCATACCTGCTCCAGCAATCACGACCTGTAATGGTTTAGTGGGTTGTTCACTGTTTCTGAAAAATGAAGATAGTTGTCCAGCTTCCAAAAAGTTTATTGTGTTTTCTAGTGGAG
+
BBCCBFFFFFCAGGGGGGGGGGHHHHHFHHHHHHHHHGGGGHFHHHHGHHGHHHGHHHHHHHHHHHHHGHHHFGHGGHHHHFFHHGGHHFFGGHHHHHHHHHHHFHHHHHHHHHHHGHHHHHHHHHHHHHHGHHHHHHHHHHHEHHHHHHHHGHGHFHHGGGGGHHHHFHHGHHHH<GHHGGCFHHHGHHHHHDGHHG<DGHH0DGFHHHHHHHGHGHBFGHHGBGEEDFGFFGGGFGFGFFFGFGBFFFG
@M03495:530:000000000-LYBTV:1:1104:21580:13633 2:N:0:GCCCAGTG+AATTGCGG
ATATTTTGCCGTTGATAAACCAAAGCTCACATGCTGACAGATCGGAAGAGCGTCGTGTAGGGAAAGAGTGTCCGCAATTGTGTAGATCTCGGTGGGCGCCGGATCATTAAAAAAAAAAAAAGAGAAGAAAAAGAGAGTAGCTGAGGAAGTAAGACCACGAAGGAACTACGACCAGCGCGACACGATAGAGGCAGGGCTGCGCGGGCGTTAGCGCGAATTCTGCGTATCAACGGTGATGAGGGCACTCTAAG
+
CCCCCFFFFFCBGGGGGGGGGGHHHHHHHHHHHHHHHHHHHHHHGGGGHHHGGGGGGHGFHGHHHHGHDG@FGGGGGGHHHHCBG@44@GGG1?E////>?////BD3D3?DGDC@<@@@<..//0/0<//.<.//.01111<0..0/.0<1:<0:/..-..<./.:00...--..-------<-...11/...--...<---------..1--9---.1:11-....11/.-...:110/..<<//<11<
@M03495:530:000000000-LYBTV:1:1104:19941:13633 2:N:0:GCCCAGTG+AATTGCGG
ATATTTTGCCGTTGATAAACCAGCTAATCCTGAAAAAAAAATCAAAGCTAAAAACTACAATGCTAAGACCACGATGTGACTGCTATCAAAGTTAGATATATATGTAAATTATTCATCTGTCAAATCCTAGAATTATATCATACCTGCTCCAGCAATCACGACCTGTAATGGTTTAGTGGGTTGTTCACTGTTTCTGAAAAATGAAGATAGTTGTCCAGCTTCCAAAAAGTTTATTGTGTTTTCTAGTGGAG
+
ABAABDFFFFBAGGGGGGGGGGHHHHGHHHHHHHHHFGGGGHHHHGHHHFDGHHDHHFHG5BFGHBGFDFGGE>EEGFGEBGFHE43FFEEGHGHHDFFFBHFFGHHHHHHBFGHFFHGBGFFFFGHHHHHHGHFHHFFHHGGHGHGFGHHHEGFHHEGGDGGDH11DGHGBGHHFGFFFCF@AGGFHHFGHHHFH0DDGCGF0<GBGHCGHFGFF0CGBHBGCCC.CEFGBFFGBBB;FFFGGFFGGGGE
@M03495:530:000000000-LYBTV:1:1104:11447:13645 2:N:0:GCCCAGTG+AATTGCGG
ATATTTTGCCGTTGATAAACCAGCTAATCCTGAAAAAAAAATCAAAGCTAAAAACTACAATGCTAAGACCACGATGTGACTGCTATCAAAGTTAGATATATATGTAAATTATTCATCTGTCAAATCCTAGAATTATATCATACCTGCTCCAGCAATCACGACCTGTAATGGTTTAGTGGGTTGTTCACTGTTTCTGAAAAATGAAGATAGTTGTCCAGCTTCCAAAAAGTTTATTGTGTTTTCTAGTGGAG
+
CCCCCFFFFFBAFGGGGGGGGGHHHHHFHHHHHHHHHGGGGHHHHHGHHHHHHHGHHHHFHHHHHHHHHGHHGGHGFGHFHHHHFHGHHHHHHHHHHHHHGHHHHHHHHHHHHHHHHHHHGHHHHHHHHHHHHHHHHHHHHHHHFHHHHHGHGHHHHGHGGGGGHHHHHHH1FHHHHHHHEFFEHHGHHHHHHHHHGHFFFHHFHFHHHHHGHHHHHHHHHFHFC0CFEFGGFGFGGGGGGGGGGGFGEGG
@M03495:530:000000000-LYBTV:1:1104:13373:13645 2:N:0:GCCCAGTG+AATTGCGG
ATATTTTGCCGTTGATAAACCAGCTAATCCTGAAAAAAAAATCAAAGCTAAAAACTACAATGCTAAGACCACGATGTGACTGCTATCAAAGTTAGATATATATGTAAATTATTCATCTGTCAAATCCTAGAATTATATCATACCTGCTCCAGCAATCACGACCTGTCCTGGCAAACAACCTGCAGAAAAGCCAATCAAATATATTTTCACAAGAGATGGAATGTGAGGCAATAATAGAGTACAAAGGTTGA
+
ABABBFFFFFBAGGGGGGGGGGHHHHHGHFHHHGHHHGGGGHFGHFHHHHGHHFGHHHHHHHHHHGGHGHGHBEGEGHHHHHFHHGGHHGHFHHHHHHHHHHHHGHHHHHGHHHHGHHHHHHHHHHGHHHHHHHHHHHHHHHFHHHGHHHFHFGHHHHHGGGGGFHFHHHHHHHHHGHHCGGHHHFG/GFHHHHHFHH0=GHHGHHHGHHHHHGHGHHHHHFGGFGGFEEFFF:CB;BF;FFFGGBF9BF:
@M03495:530:000000000-LYBTV:1:1104:12797:13645 2:N:0:GCCCAGTG+AATTGCGG
ATATTTTGCCGTTGATAAACCAGCTAATCCTGAAAAAAAAATCAAAGCTAAAAACTACAATGCTAAGACCACGATGTGACTGCTATCAAAGTTAGATATATATGTAAATTATTCATCTGTCAAATCCTAGAATTATATCATACCTGCTCCAGCAATCACGACCTGTAATGGTTTAGTGGGTTGTTCACTGTTTCTGAAAAATGAAGATAGTTGTCCAGCTTCCAAAAAGTTTATTGTGTTTTCTAGTGGAG
+
?AABBFFFFFBAAEEGGFGGGGHHGHHGHGHHHHHHHFGGGHHHHHFFHFHHHHGFHHHHHFHHHHHHHHGHGGGGHHHFGHHHHHGHHEFHFHHHHHHHHHHHFGHHHHHHHHHHHHGHHHHHHHGHHHHHHHHHHHHHHHHHHHHFHGGHFHHGHHHGDCGGHHHHGHHGHHHHFHHGAFGGHFFFHGGHHHHHHH0=<GHGHHGHHHHHHHHGHHHHEFCCC0G.CBGGGGGGFF/BFGGGEFFFFFE
@M03495:530:000000000-LYBTV:1:1104:29256:13651 2:N:0:GCCCAGTG+AATTGCGG
ATATTTTGCCGTTGATAAACCACCCTCCCTGTGGTCGTTATCTTGCTCCTTCTGTCGTCAACAATTTACTAATTCCAAAGCTCACATGCTGACAGATCGGAAGAGCGTCGTGTAGGGAAAGAGTGTCCGCAATTGTGTAGATCTCGGGGGGGGCCGGGTAATTAAAAAAAAAAAGAACATAGAAGTAGTGAGTCACAGACTAGATATTTATGAGTATCGTACAGAACACATGAAGTGCGTGTTGTGATATG
+
BBBBBFFDDDD>EECGGFEGGGGGGHHGGCHHHHGHGGGHHHHHHHHGHHHHHHHGGGGHGHHHHHHHHHHHHHHHHHHHHHHHHGGHHHF4FGHHHHGEEFEFGFGGGGGG?FHHGFGHHEFBB4BFDGGGGHHD2@2222@@20?/<D--9-----9-9////://:>A-9:....////////9/;//////////.;///9//9//////////.....///./..//://///-......./////
@M03495:530:000000000-LYBTV:1:1104:19707:13660 2:N:0:GCCCAGTG+AATTGCGG
ATATTTTGCCGTTGATAAACCAGCTAATTCCAAAGCTCACATGCTGACAGATCGGAAGAGCGTCGTGTAGGGAAAGAGTGTCCGCAATTGTGTAGATCTCGGGGGGGGCCGGGTCATTAAAAAAAAAAAAAAAGGAGGTATAGGGGGCAGGTGATAAGGGGAATAGAACGCGGAGAGAGAGTGACGAGAAGTGAGTGGGGAGGGCGTGTGAGAGACCGCAGGTTGTGGTGTGGGGAGACGGATGTGGGGCG
+
CCDDCFFFFFCBGGGGGGGGGGHHHHHHHHHHHHHHHHHHHHHHFHHHHHGFGHGGGGHHHGEEEEEAFGGGGGHHFHEGDFGFEEFGHHGHB4F@44B4FE/EC--<--<--<-::00<<0BDFACBF---9../...00000.<---.-:0000000.-../<0000..-----.....0000..-.</000000<.-.--<.---<<0000./.-----.0/...:.....<.9......-000.-.-
@M03495:530:000000000-LYBTV:1:1104:6789:13675 2:N:0:GCCCAGTG+AATTGCGG
ATATTTTGCCGTTGATAAACCACCCTCCCTGTGCGTTATCTGCTCCTTCTGTCGTCAACGAATTTACTAATTCCAAAGCTCACATGCTGACAGATCGGAAGAGCGTCGTGTAGGGAAAGAGTGTCCGCAATTGTGTAGATCTCGGTGGGGGGCGTGTCATTAAAAAAAAAAAAAACGGGTGAAGGGGTAGGTGGCGTCAAGGTGACCTAGAAGTGTAGTATAGGTAGAATATAAAATACAACATTACACGG
+
CCCCCFFFFFCBGGGGGGGGGGGGGHHGGHHHHHGGGGHHHHHHHHHHHHHHHGGGHGHGGGHHHHHHHHHHHHHGFHHHHHHHGHGHHHHHHFHHHEGGGHHHGGGGEGFGHHGHHHHHHFGFHGGGGBFHH3G2>22D2@FCF/?/</---;--;/:00;0000B9---:-9-:-..--.:00.-....:0..-;-.9000000:000;0000;000000000000:000000000;000./00;00.9
@M03495:530:000000000-LYBTV:1:1104:2935:13688 2:N:0:GCCCAGTG+AATTGCGG
ATATTTTGCCGTTGATAAACCAGCTAATCCTGAAAAAAAAATCAAAGCTAAAAACTACAATGCTAAGACCACGATGTGACTGCTATCAAAGTTAGATATATATGTAAATTATTCATCTGTCAAATCCTAGAATTATATCATACCTGCTCCAGCAATCACGACCTGTAATGGTTTAGTGGGTTGTTCACTGTTTCTGAAAAATGAAGATAGTTGTCCAGCTTCCAAAAAGTTTATTGTGTTTTCTAGTGGAG
+
BCCCCFFFFFBAEGGGGGGGGGGHHHHHHHHHHHHHHGGGGHHHHHHFHHHFHFGHHHHHHHHHHHHHGFGHEFHGFFHFHGHHGFGHHHHHGHFHHHHHFHHHHHHHHHHHHHHHFHHHHHHHGHHHHHHHHHHHHHHGHHHHHHGHHEFHEFFGHHHGGGGGHHHEFHGHHHHHHHHHGGGGGHHGGFHHGGFFGFHHFHEFDGFHHHHGHHHFHGHE=;CG;CG9AFFF0;BFGGGGGG0BBBFGFBE
@M03495:530:000000000-LYBTV:1:1104:6444:13704 2:N:0:GCCCAGTG+AATTGCGG
ATATTTTGCCGTTGATAAACCAGTCTCCAAAGCTCACATGCTGACAGATCGGAAGAGCGTCGTGTAGGGAAAGAGTGTCCGCAATTGTGTAGATCTCGGTGGTCGCCGTATCATTAAAAAAAAAAAAAAAAACATGAGATGAGGATGAGCTAGGTGTACACATGTTGGACAGCAGGATTATGTGGGAGTAGCCGGCGCTGAAGGCTAGCTGATCGAGCGGCAGGATGTCGATGAACAGTGGGCTGTGACGA
+
BCCCCFFFFFCAGGGGGGGGGGHHHHHHHHHHHHHHHHHHHHHHHHHHHFHGEFGCHHGGGGEFFHHHGHHHHGHDGBDGGGGGGBGGB2B34@BFF???EE/3>///<?00444BBFBBC/BCC>AC--<-..0:000;000/0///;0000.09;0000;00000.0/0../...00000000..../://.-:----.///.//.///9//....------.:///9../////////..;.;///..
@M03495:530:000000000-LYBTV:1:1104:21286:13714 2:N:0:GCCCAGTG+AATTGCGG
ATATTTTGCCGTTGATAAACCAGGACTCAGGCTGGACCAAAGCTCACATGCTGACAGATCGGAAGAGCGTCGTGTAGGGAAAGAGTGTCCGCAATTGTGTAGATCTCGGGGGTCGGCGGATCATTTAAAAAAAAAAAAAAGGATCAAACAGAGATCGGGGGATCTAGTAAAACAAACGTGGAACGAAGAACAGTGTATGTTGTGTATGGAGTAGCACACTGAACGGTGGCAGCTACACGTGCATAACACGC
+
CCCCCFFFFFCAGGGGGGGGGGHGHHGHHHHHHHGHHHHHHGHHHHFHHHHHHHHHHHHFHGGGGHHGGEGG>EGHHHGHHHHGHFGBBFEEGGFHFFG2B?44BF???/<///</</>->-.000<0<<0CCC@A-;--..99/.0;09/99/00..----..000:00000.......9.90....;////00:000000/./900/0/0/0000/;/0000......:..9000/9....000090.;
@M03495:530:000000000-LYBTV:1:1104:2016:13724 2:N:0:GCCCAGTG+AATTGCGG
ATATTTTGCCGTTGATAAACCAGCTAATCCTGAAAAAAAAATCAAAGCTAAAAACTACAATGCTAAGACCACGATGTGACTGCTATCAAAGTTAGATATATATGTAAATTATTCATCTGTCAAATCCTAGAATTATATCATACCTGCTCCAGCAATCACGACCTGTAATGGTTTAGTGGGTTGTTCACTGTTTCTGAAAAATGAAGATAGTTGTCCAGCTTCCAAAAAGTTTATTGTGTTTTCTAGTGGAG
+
AAABBFFFBFB>EFGGGGGGGGHHHHHHHGHHHHHHHGGGGHHHHGHGHHHHHHGHHHHHGHHFHHHHGFFHEEHEFGHHFBCGHGFHHGHHHHHHHHHHHHHHFHHHEHHHHHGHHHHHGHHHHHHHHHHHHHHHHHHHHHHHHHGHFFHGHCFGHGHGGGGGHHHHHHGHHHHHFFHHFGGDHHHHHHFHHHHHHFHHGHHGFHHHFFCGFHCFHFGHFGGFGH.9;0FGGGGGGGFGFGBBFFFFFGE
@M03495:530:000000000-LYBTV:1:1104:20111:13735 2:N:0:GCCCAGTG+AATTGCGG
ATATTTTGCCGTTGATAAACCAGTCAGGAGTCCAAAGCTCACATGCTGACAGATCGGAAGAGCGTCGTGTAGGGAAAGAGTGTCCGCAATTGTGTAGATCTCGGGGGTCGCCGTGTCAATAAAAAAAAAAAAAGAAGATGGGGGGAGGGGGGGGGGGTTGCCTAGGTGGGAGGTGTAGGCAGAAGGTGTGAGAAAAATGCTGAGAGAACGCGAGCAGTGTAGTCGGAGATTGTGTATATGTACGTGCTTGG
+
DDCCDFFFFFCAGGGGGGGGGGHHHHHGHGHHHHHHHHHHHHHHHHHHGHHHEGHHGGGGGHHGAEGEGCGHHGHHHHHHFG4B@EEFGGHHFB24@4B4BF1F/>@//</<///0011111=FFF?-<@@:-.:./0000..---9--:--------9-.000//00.-..-;.;00000../0.000.0000;/:.:0000.00.00;.-----/:000;0:.----/0000;;0:00000://.900.
@M03495:530:000000000-LYBTV:1:1104:1858:13737 2:N:0:GCCCAGTG+AATTGCGG
ATATTTTGCCGTTGATAAACCAGCTAATCCTGAAAAAAAAATCAAAGCTAAAAACTACAATGCTAAGACCACGATGTGACTGCTATCAAAGTTAGATATATATGTAAATTATTCATCTGTCAAATCCTAGAATTATATCATACCTGCTCCAGCAATCACGACCTGTAATGGTTTAGTGGGTTGTTCACTGTTTCTGAAAAATGAAGATAGTTGTCCAGCTTCCAAAACGTTTATTGTGTTTTCTAGTGGAG
+
AAAAABB3D@>>EGCCGGGFGGHHCHCHFGHBBFHHHEG?CHHHHFHBG1DGFG/EGFFF1FGHHHHH10F/EEHGC1F2GDF1E20DFHDHHFBD2F@@2B2F>>GF2BGGFDGDEE>F2F2DGE1GD1BBGFFGEFDFGHBCFHFG111B00@<BCFC/CCCCGH1<<<11?<F110<AA@FGB1000=DD0DGDDG0<C0=00CCGHHHHHFCGGBGH0C:C0C.-:/C9B0BFF9FGFBBB0;0:B9
@M03495:530:000000000-LYBTV:1:1104:2996:13766 2:N:0:GCCCAGTG+AATTGCGG
ATATTTTGCCGTTGATAAACCAGGACTCAGGCGGACCAAAGCTCACATGCTGACAGATCGGAAGAGCGTCGTGTAGGGAAAGAGTGTCCGCAATTGTGTAGATCTCGGCGGTGGCCGTATCATTAAAAAAAAAAACGATGGGGTGGGGGAAAGACGAACGACTGAGGGGTCAGCGCTGGAGGGAGAAGTTACGCATATCACTTAGACCTATCGATGACCAGTGAACACGAACAATTGAGAAGTCTAAAAAA
+
ABAACFFFFFCBGGGGGGGGGGFGGEFGGHHGGGGGCGHHHGDGGHHHG3GDGHHHGH3AEEFGHGGGFEGEE?2BFFFHHHFHB@BB?EEGGGHHH42??4F4??0?/>C///?0//?0?11=1<>1<-<<---;-..C....------...9/.9--:.-..;/..-;9.9/.-.;-..9@..../////..9..//:////9B//////;../////./9/////.9.--///9//;//////////-
@M03495:530:000000000-LYBTV:1:1104:10797:13782 2:N:0:GCCCAGTG+AATTGCGG
ATATTTTGCCGTTGATAAACCAGGACTCAGGCTGGACCAAAGCTCACATGCTGACAGATCGGAAGAGCGTCGTGTAGGGAAAGAGTGTCCGCAATTGTGTAGATCTCGGTGGTCGGCGGATCATTAAAAAAAAAAATAAAGAAGATATGGCATGTGGGGGTAAGATACAAAGTAGAGAGAGTGTGAAGTGAATAGCGATAGTGTAAGAAACACGTGAGACCAAGATTACGTCATGGTGAGATATGAGTATG
+
CCCCDFFFFFCBGGGGGGGGGGHGHHHHHHHHHHGHHHHHHHHHHHHHHHHHHHHHHHHHHGGGGHHHGGGFEEHGHHGHHHHHH@BBBGGGGGGHHFG243?44B40F/?A/3</>//<//?1@11?1GGCCF@-.01111./:11111./0<::0.-9-./01111<00<1<1111.9.<1111111011<101--...1111111<///......10./.<.0110</...10111.1111<111111
@M03495:530:000000000-LYBTV:1:1104:17232:13785 2:N:0:GCCCAGTG+AATTGCGG
ATATTTTGCCGTTGATAAACCAGCTAATTCCAAAGCTCACATGCTGACAGATCGGAAGAGCGTCGTGTAGGGAAAGAGTGTCCGCAATTGTGTAGATCTCGGTGGTCGCCGGATCATTAAAAAAAAAAAAAGAAAGTAAGTGAGGGAGCACAGGGGCTGTCAAGCTGAGAAGAGAGGGGCTGAGTAGTAAACGCCTGAGAGCGAGTATTGTCAGCGGAATGCGATGGAGCACGTCGGTAAGTGCGGCTACG
+
CCCCCFFFFFCAGGGGGGGGGGHHHHHHHHHHHHHHHHHHHHHHGHHHHHHHHHGGGGHGFGEGGEGBFGGGCHHHHHGH5DFFG?EFHH@G?D3@4@4B1F1EF/3//>E////033??F3FC@C/CC--.../<0000=000......./:..---.;00000009.00/0./...---;..000:0000.--.://00.---;.00000900.-9-.:0....;/9/..-9.-9;..9;00----9/.
@M03495:530:000000000-LYBTV:1:1104:14509:13786 2:N:0:GCCCAGTG+AATTGCGG
ATATTTTGCCGTTGATAAACCAAAGCTCACATGCTGACAGATCGGAAGAGCGTCGTGTAGGGAAAGAGTGTCCGCAATTGTGTAGATCTCGGGGGGCGCCGGATCATTAAAAAAAAAAAAACAGGCTAGCTACGTAGGAGGGGGAGAGAGGTAGTGGCGCGAACAATAAAAGACACATGGAGTCTGCACGCAGGTCGTGCACTGAGCAGAGACCGCACAGCAGTAGCAAGAGGGACACGTGGTGATGAGAG
+
CCCDDFFFFFCBGGGGGGGGGGHHHHHHHHHHHHHHHHHHHHHHGGGGGHHGGGGFGHHGHGHHHHFHBFBDFFFGEGHGHF?D@@4BFBEE/>/--------.-<1<1<FFF-@@<@C<<../...0.011:..0:.0/.-----..9..0000/<.-.-----/0101:1.////00/0/0/1<110.-9--:0--...:0:0000//.</.-----<./.111111:/<..9.........1111010
@M03495:530:000000000-LYBTV:1:1104:17166:13786 2:N:0:GCCCAGTG+AATTGCGG
ATATTTTGCCGTTGATAAACCACCCTCCCTGTGTCAACGAATTTACTAATTCCAAAGCTCACATGCTGACAGATCGGAAGAGCGTCGTGTAGGGAAAGAGTGTCCGCAATTGTGTAGATCTCGGGGGTCGCCGGATCATTAAAAAAAAAAAAGAGGACAAGATCACGGGACCGAAGATGGAGGTTCACGATGTCGAATAGAGGGAGTAAGTACGCGGATAGTGGGGCTGGTAGGAGGTAGCGTGACGAGGG
+
CCBCCFFFFFCAFGGGGGGGGGGGGHHGGHHHHHHHHHGGGHHHHHHHHHHHHHHHHHHHHHHHHHHHDHHHGHHGEEGGHHGGGGE>EGHHHGGHHHHHFG4DFGGGGGHHEF2?FB44?4FC/>D//>/<---.<<000=0D0--:--;;../..:/.;/000/..-.-.----.000//../000.....0...0.000/..../000:0.9----.00:..-.-../0:.0/..000-:.....:--
@M03495:530:000000000-LYBTV:1:1104:24372:13790 2:N:0:GCCCAGTG+AATTGCGG
ATATTTTGCCGTTGATAAACCAGTCTCCAAAGCTCACATGCTGACAGATCGGAAGAGCGTCGTGTAGGGAAAGAGTGTCCGCAATTGTGTAGATCTCGGTGGTCGCCGTGTCATTAAAAAAAAAAAAAACTAGAAACACTCGGGAGTGTTATTGAGTAACACAATCTCGCCGCTGATGTATGACTCCTCACACAACACGTGTTACGCGCTATGTGTGTGACACGGTCAGTGCGTTTCCAAGACAGTATCAG
+
>AABCFFFFFCAGGGGGGGGGGHHHHHHHFEBFHHHHHHHHHHHHHHHHHHGGGGHGHGGGGEFAGHFGHHHGCCFG5DDEGGCGGHGFFED44B4BB?1?//3//////BB4BB??GHG/B/>C/<--<0000=0//.</..--:..;0;00000000000..00009.---9-.00000000;000/0.00........:.0:;.----:0000.:900;0.-9..;000-..-0:000.///:00900
@M03495:530:000000000-LYBTV:1:1104:6711:13812 2:N:0:GCCCAGTG+AATTGCGG
ATATTTTGCCGTTGATAAACCAGGACTCAGGCTGGACCAAAGCTCACATGCTGACAGATCGGAAGAGCGTCGTGTAGGGAAAGAGTGTCCGCAATTGTGTAGATTTCGGTGGTCGGCGGATGATTAAAAAAAAAAAAAAGGAAAAGATGGAGGATAGTTGCTTGTAAAGACAAAGAATATATACGCGGACGTCAGAATGCATTATATCGTGAGAATGTATTGAGACTGAGAGATGGGCAGTGCTCAGGGGA
+
CCCCCFFFFFCAGGGGGGGGGGHGHHHHHHHHHHGHHHHHHHHHHHHHHHHHHHHHHHHHHGGGGHHHGGGG>EFFHHGHHHHFHBF@BFGGGGGHHHHBEGB44442>/?E/3<//<////1@FB1GFH?DCDGG-:@:./////.000//../000000000.009;9/////:.0009000..-----....0000000:09000././.00000000000.0090000.0;0.././;0000//.-.
@M03495:530:000000000-LYBTV:1:1104:19236:13842 2:N:0:GCCCAGTG+AATTGCCG
ATATTTTGCCGTTGATAAACCAGCTAATCCTGAAAAAAAAATCAAAGCTAAAAACTACAATGCTAAGACCACGATGTGACTGCTATCAAAGTTAGATATATATGTAAATTATTCATCTGTCAAATCCTAGAATTATATCATACCTGCTCCAGCAATCACGACCTGTAATGGTTTAGTGGGTTGTTCACTGTTTCTGAAAAATGAAGATAGTTGTCCAGCTTCCAAAAAGTTTATTGTGTTTTCTAGTGGAG
+
ABABBFFFFFCAGGGGGGGGGGHHHHHHHHHHGHHHHGGGGHFHHHHFHHHHFHGHHHHHGHHHHHHHHHHHGGHGGGHHHFHHHHFHHHHGHHHHHHHHHHHHGHHHHFHHHHHHHHHHFHHGHHGHHHHHHHHHHHHHHHHHHHFHHFHHFGHHHHHGGGGGFGGGHHHDDHHFFFHHDFGGHHHHGHHHGHHHGGHHGAGFHGGHGHFGHHHFFCGHFHHHGFEEEFGGGFGGFBFFGGFGGGGGFFE
@M03495:530:000000000-LYBTV:1:1104:3317:13842 2:N:0:GCCCAGTG+AATTGCGG
ATATTTTGCCGTTGATAAACCAGCTAATCCTGAAAAAAAAATCAAAGCTAAAAACTACAATGCTAAGACCACGATGTGACTGCTATCAAAGTTAGATATATATGTAAATTATTCATCTGTCAAATCCTAGAATTATATCATACCTGCTCCAGCAATCACGACCTGTAATGGTTTAGTGGGTTGTTCACTGTTTCTGAAAAATGAAGATAGTTGTCCAGCTTCCAAAAAGTTTATTGTGTTTTCTAGTGGAG
+
>AABCFFFFFCBGGGGGGGGGGHHHGHHHHHGHHHFFGGGGHHFHHHGHHHHFHFHHHHHHGHHHGHHGHGHEGHGHDGHHHCGHGGHHFHGHHHHHHHHHHHHHHHHHHHHHHHHFHHHHHGHHHHHHHHHHHHHHHHHHHGFHHFHHHHHEGHHHGHGGGGGHHHFHFHHHFHHFFHHGGGDEDHHHHGHGGHFHDGGHHHGGHGFHHHHHHHHHHHGHHHHFHE.;0BFGGGGGGFFFGFFFFGGG0:
@M03495:530:000000000-LYBTV:1:1104:20976:13868 2:N:0:GCCCAGTG+AATTGCGG
ATATTTTGCCGTTGATAAACCAGCTAATCCTGAAAAAAAAATCAAAGCTAAAAACTACAATGCTAAGACCACGATGTGACTGCTATCAAAGTTAGATATATATGTAAATTATTCATCTGTCAAATCCTAGAATTATATCATACCTGCTCCAGCAATCACGACCTGTAATGGTTTAGTGGGTTGTTCACTGTTTCTGAAAAATGAAGATAGTTGTCCAGCTTCCAAAAAGTTTATTGTGTTTTCTAGTGGAG
+
BBBBBFFFFFB>EGGGGGGGGGHHHHHHHHHHHHHHHGGGGHHHHHHGHHHGGHGHHHHHHHHHHFHHHEGHGGHGGHHGFHBFHFBHHHHEGHGHHHHHHHHHGHHHHHHHHHHHHHGHHGHHHHHHHHHHHHHHHHHGHHHFHHHHHHHHHHFGHHHGGGGGHGFBDGHFFGHFHGHGGGCGHGHFFGHGDGHHGHDD.CHDFHHHHHHHHHHBCFFCGGFGHHEFGGFFGGF0CFFFFGGGGF0F.FE
@M03495:530:000000000-LYBTV:1:1104:2579:13878 2:N:0:GCCCAGTG+AATTGCGG
ATATTTTGCCGTTGATAAACCAGTCAGGAGTCCAAAGCTCACATGCTGACAGATCGGAAGAGCGTCGTGTAGGGAAAGAGTGTCCGCAATTGTGTAGATGTCGGCGGTGGCCGGATCCTTAAAAAAAAAAAGACAATTTTATCCACACTACAGTGCGCTCAGTTGTTAATGTAGTCAGACACTTCACGCAGCTGCACTGTGTATTCCGATGCCTCAGTTAGTCACTGCTACGTTCCGGCTGATAGCATCTC
+
3ABBBFFBFBD>FGFGGGGFGEHHHHHHGFHHHHHHGHHGFHHHGHH55GEG3FFGG?AE1FFEFGGAEB2DBFGFHHHHBG@F4>E/>EHHFH?4B4B444?E/><<//00/////22@21??<<-->-@..//:000000:00/;.;//:0;:0---../0900.;00900;00900///00090..---//99/9/99///////....///;////9//;////9//../::A----.//////9//
@M03495:530:000000000-LYBTV:1:1104:28348:13890 2:N:0:GCCCAGTG+AATTGCGG
ATATTTTGCCGTTGATAAACCACCCTCCCTGTGGTCGTTATCTTGCTCCTTCTGTCGTCAACGAATTTACTAATTCCAAAGCTCACATGCTGACAGATCGGAAGAGCGTCGTGTAGGGAAAGAGTGTCCGCAATTGTGTAGATTTTTGTGAGGGGGGGGATAGTAAAAAAAAAGACAGATCGAGCTAATCCGGTGTGTGCGTGGCCTCAAGATTAAGATTGTTTGTACCATCTGGAGACCTGGCTGAGAAG
+
AAAAABFFFFBBCGFGGGGGGGGEGHHEFFBEGHEGGGGDHHHFDF5GFHFFGGGEGG1FEHGGGHHHDGHHGBGHGFDD3GHBF3G4FFHFFHHHHHHGGFEFHHBEEE@EFFFBFEGFEFGH?333F/D//A2DFG2>F222222/?F110//--9--9./;9////-;9-...:.///.....//;/9.;--;.../.9.--;;.9///////;/9////././///;/////./9./.;.:;9A///
@M03495:530:000000000-LYBTV:1:1104:17976:13902 2:N:0:GCCCAGTG+AATTGCGG
ATATTTTGCCGTTGATAAACCAGCTAATCCTGAAAAAAAAATCAAAGCTAAAAACTACAATGCTAAGACCACGATGTGACTGCTATCAAAGTTAGATATATATGTAAATTATTCATCTGTCAAATCCTAGAATTATATCATACCTGCTCCAGCAATCACGACCTGTAATGGTTTAGTGGGTTGTTCACTGTTTCTGAAAAATGAAGATAGTTGTCCAGCTTCCAAAAAGTTTATTGTGTTTTCTAGTGGAG
+
?AABBFFFFFBBGGGGGGGGGGHHHHHGHHHHFHGCHEECFHHHHBEFHGHF33EFHHGHHHHHHHHHH2FHEEEFGGHHHHFH4BEHHHHHHHHHHHHHHHHH4GGHHHHHBGHHHHHHHHHHHHHHHHGHHHHHHHHHHHHFHHAGF2BBCGBHFBGD//<ACGH<FGGGFHHHFHHFEFGDHHHHHHHHGGHHGHHHGHGBGHHHHHCFHHGFHEFBCFFGGF.CCBFGFGFGFF:BFFFGFFGGGBE
@M03495:530:000000000-LYBTV:1:1104:21600:13918 2:N:0:GCCCAGTG+AATTGCGG
ATATTTTGCCGTTGATAAACCAGCTAATCCTGAAAAAAAAATCAAAGCTAAAAACTACAATGCTAAGACCACGATGTGACTGCTATCAAAGTTAGATATATATGTAAATTATTCATCTGTCAAATCCTAGAATTATATCATACCTGCTCCAGCAATCACGACCTGTAATGGTTTAGTGGGTTGTTCACTGTTTCTGAAAAATGAAGATAGTTGTCCAGCTTCCAAAAAGTTTATTGTGTTTTCTAGTGGAG
+
BCCCCFFFFFCAFFGGGGGGGGHHHHHHHHHHHHHGHGGGGHHHHHHHHGHHHHGHHGHHHHFHHGHHHHHHGGHGGFHHHHFHFHHHHHHHHHHHHHHHHHHHGHHHHHHHHHHHHHHHHHHHHHHHHHHHHHHHHHHHHHHHHHHHHHHHGHHHHHHGGCFGHHHFGHGFHAGFFHHHGGGGHHHHHHHHHHHHHHHHEHHEGHFHHHHHHHHHGHFHGHFFHHE.9FFFGGFFFFGFGF0FGGFEFFE
@M03495:530:000000000-LYBTV:1:1104:13302:13919 2:N:0:GCCCAGTG+AATTGCGG
ATATTTTGCCGTTGATAAACCAGTCTCCAAAGCTCACATGCTGACAGATCGGAAGAGCGTCGTGTAGGGAAAGAGTGTCCGCAATTGTGTAGATCTCGGTGGTCGCCGGATCATTAAAAAAAAAAAACAAAAAGAGAGAACGAAGTGGGGAGGAGGAGAGCAGAAAGAGATACAGACTGAACGTAGCAAAGGAAGGAAATAGGTAGAATGATGCGATATGGTAAGCGAAATAGTTGATGATTGCAGTATAG
+
EEDDDFFFFFDBGGGGGGGGGGHHHHHHHHHHHHHHHHHHHHHHHHHHHHHGGGGHHHGGGGGGGHHHGHHHHHHGHFDGFGGGGHHGD2BF44B@FGC1?E/3//>>///>GGF3??GFG?DCC@C..<...<./<..00...:.00.-.--....<...:///:0///1:1111<000:0.<...110///:...//0100<101<11:111-.<.-1111100-.<-<10<111<:111<01011111
@M03495:530:000000000-LYBTV:1:1104:14058:13974 2:N:0:GCCCAGTG+AATTGCGG
ATATTTTGCCGTTGATAAACCAGCTAATCCTGAAAAAAAAATCAAAGCTAAAAACTACAATGCTAAGACCACGATGTGACTGCTATCAAAGTTAGATATATATGTAAATTATTCATCTGTCAAATCCTAGAATTATATCATACCTGCTCCAGCAATCACGACCTGTAATGGTTTAGTGGGTTGTTCACTGTTTCTGAAAAATGAAGATAGTTGTCCAGCTTCCAAAAAGTTTATTGTGTTTTCTAGTGGAG
+
AABCCFFFFFCAGGGGGGGGGGHHHHHHHHHHHHHHHGGGGHHHHHHGHHHGHHGHHHHHHHHHHHHHHHHHEGHG?GHHHHFHHHEHHHHHHHGHHHHHHHHHHHHHHGHHHHHHHHHHHHHHHHGHHHHHHHHHHHHHHHHHHHHGFHHHHHHHHHHGGGGGHHHHHHGGHHHHDGFGEGGFHHGHHHHHEHHHDDFHHHHHGGFHHHHHHHHHHFHHHHHHFFE?EFFGGGGGGGBFFF0FGFFGG09
@M03495:530:000000000-LYBTV:1:1104:26033:13987 2:N:0:GCCCAGTG+AATTGCGG
ATATTTTGCCGTTGATAAACCACCCTCCCCAAAGCTCACATGCTGACAGATCGGAAGAGCGTCGTGTAGGGAAAGAGTGTCCGCAATTGTGTAGATCTCGGTGGGTGGCGTATCATGAAAAAAAAAAAAAGCATGGAGCCTAAGCACATTACAGGCATGACATAAAAATCATCGATACGCCTGGTTTAACACACTGCGCCACTGAATACTACACGCGTGTGTACTTGTCGCGAGCACAAAGCTTGGGTACC
+
ABABBFFFFFBAEGGGGGGGGGGGGHHGGGABFGGHHHHHFGBFHHFHHHHHHGGFGFHFGEEGEF?BFFFHHEHHGBG4BGFE>EE3BFF2EG4@4B4G?///////B/<//B3333FFFG/@<@?-<-.</00.0//.::/;/0//0:0;00/..;.0:B0000;0;/009//..-..-9../0./////..///;-.:./::////////..----...//://9/..9----.:../.;//...///
@M03495:530:000000000-LYBTV:1:1104:7470:13992 2:N:0:GCCCAGTG+AATTGCGG
ATATTTTGCCGTTGATAAACCAGCTAATCCTGAAAAAAAAATCAAAGCTAAAAACTACAATGCTAAGACCACGATGTGACTGCTATCAAAGTTAGATATATATGTAAATTATTCATCTGTCAAATCCTAGAATTATATCATACCTGCTCCAGCAATCACGACCTGTAATGGTTTAGTGGGTTGTTCACTGTTTCTGAAAAATGAAGATAGTTGTCCAGCTTCCAAAAAGTTTATTGTGTTTTCTAGTGGAG
+
AAABBFFFFFBAFEGGGGGGGGHHHHHHHHHHHHHHHGGGGHHHHHHGHHHHHFGHHHFHHHHHHHHHHHHHFFHGHHHHHHGHHHHHHHHHFHHHHHHHHHHHGHHHHHHHHHHHHHHHHHHHHHHHHGHHHHHHHGHHHHHHHHHHEHHHFHHHGFHGGGGGHHGGGHHFGHGGFGHFDGGGHHHHHHGHHFGHFD<DGHHHFBHHHHHHHHFHHHGHGHGFGHEFDBFGGGGGGGGFGGFFFBBBFFE
@M03495:530:000000000-LYBTV:1:1104:13713:13993 2:N:0:GCCCAGTG+AATTGCGG
ATATTTTGCCGTTGATAAACCAGTCTCCAAAGCTCACATGCTGACAGATCGGAAGAGCGTCGTGTAGGGAAAGAGTGTCCGCAATTGTGTAGATAACGGTGGTCGCGGGATTATTAAAAAAAAAAAAGCAAGAAGGAAATCACAAGAAAATGAAAACAACATATAAGAAATCCAAACCTTTACAAAATAAAAATTGTTATGAATACTTTGGCTCATCAAGGTACCAGTTCTTATATACCTTTTACAAAACT
+
ABABBFFFFFBAFGGGGGGGGGHHHHHHHHHGHHHHHHGHFHHHHHHHGHHGEGGHFHEEAEEEFGHHFHHHHHHHH5DGGCEEFHHGH2B34B4431>1?//3>/////?22332@2><B</<<-<../<///<.</;000/:0.:;;/0000;:C9.../00;0000/0090:0;./90009;0:0C009/./9;://;/9//9B9/////9/BB/9///;99;///////9//////////////9./
@M03495:530:000000000-LYBTV:1:1104:3873:13993 2:N:0:GCCCAGTG+AATTGCGG
ATATTTTGCCGTTGATAAACCAGCTAATTCCAAAGCTCACATGCTGACAGATCGGAAGAGCGTCGTGTAGGGAAAGAGTGTCCGCAATTGTGTAGATCTCGGTGGTCGCCGGATCATTAAAAAAAAAAAAAGAGGATGTGTTGGGAAGCAGCTGGCGGGTGAAAATGTGAAGAGAGATGAGTAGATGCATATGAACAGAAGGAGCATACTGTTGAGATGGTAATGTTCGAATGATAGGACTCAGGTTCGGA
+
ABBBCFFFFFBAFGGGGGGGGGHHHHHHHHHHHHHHHHHHHHHHHHHHHHHHHHEDFGGFGGGGFFGBFGHGGGHHHHFGDFGGEEEGHHHH2@344BB4FF1?E>3>//>///<B3B33G3DBDCC-<>-../.</<000/..-.0..0/:/0/.---;;.0:99000:000./:.00090000:000000000:0//00.....;000900009.000000000;0...09;000/00//00/000-:.
@M03495:530:000000000-LYBTV:1:1104:29527:14000 2:N:0:GCCCAGTG+AATTGCGG
ATATTTTGCCGTTGATAAACCAGCTAATCCTGAAAAAAAAATCAAAGCTAAAAACTACAATGCTAAGACCACGATGTGACTGCTATCAAAGTTAGATATATATGTAAATTATTCATCTGTCAAATCCTAGAATTATATCATACCTGCTCCAGCAATCACGACCTGTAATGGTTTAGTGGGTTGTTCACTGTTTCTGAAAAATGAAGATAGTTGTCCAGCTTCCAAAAAGTTTATTGTGTTTTCTAGTGGAG
+
BBABBFFFDFB2FEGGGGDGFGHHHHHHHHHHGHHHAEEEEGBDHB5AFFGHFGDGHHGFHGHHHHHHHHFEECH?EFHHHF3GHG3FHHFBFGGGFHFHHHHHDGHEFBGGHHHH4FHFHHHFFHHHHHFHHHHHGHHHDGD0GHGHHBCFFFHHCHHGGGGGFGHDGHHHHFGHDGGAEGCEHHHHHHHHFHHEGHHHFGHF0:CGGHH0GG0CFHHH:C/;:CHEEBFGGFFGFGGGFGGGBFGF.9A
@M03495:530:000000000-LYBTV:1:1104:9018:14001 2:N:0:GCCCAGTG+AATTGCGG
ATATTTTGCCGTTGATAAACCAGCTAATCCTGAAAAAAAAATCAAAGCTAAAAACTACAATGCTAAGACCACGATGTGACTGCTATCAAAGTTAGATATATATGTAAATTATTCATCTGTCAAATCCTAGAATTATATCATACCTGCTCCAGCAATCACGACCTGTAATGGTTTAGTGGGTTGTTCACTGTTTCTGAAAAATGAAGATAGTTGTCCAGCTTCCAAAAAGTTTATTGTGTTTTCTAGTGGAG
+
3AAABFFFFFCBGGGGGGGGGGHHHHHHHHHHHHHHHGGGGHHHHHHHHHHHHHGHHHHGHGHHHGHHHHHHGGHGFGHHHHEHHHHHHHHFGHFGHHHHHHHHGGHGHGHHHGHHHGHHHHHHHHHHHHHHHHHHHGHHHHHHHHHHHHHHHHHHHHHGGFGGHHHFGFHGHHHHGHHFCGGGFHHHHHHH0DHHGFFHHHHFHHGHHHHHHHHHHGFHHHGHC::.:;BFGGGGGGBFFG0FGGGGGGE
@M03495:530:000000000-LYBTV:1:1104:17206:14016 2:N:0:GCCCAGTG+AATTGCGG
ATATTTTGCCGTTGATAAACCAGGGACTCAGGCTTGACCAAAGCTCACATGCTGACAGATCGGAAGAGCGTCGTGTAGGGAAAGAGTGTCCGCAATTGTGGAGATGTCCGTGGGGGGCGGATAGTTAAAAAAAAAAAGTATAGAAGACGGGGGGGTACGAGGGGCTCACAACAGAGCGAAGATGAGGGGTGTATAAAGAGGGAGAGGACAACGTGATGGAGGTGGACGTGCGTGAGGAGAGGCGAGATTAA
+
BBBBBDFFFFBAEEGGGGGGGGHGGDGHHHHHHHHGFHHHHGBGHHHFHHHHHFGHHGHHFEGGGGGHFFGFGEEFEGEFHHHFHF4FBBGGGGGGHGD4/3?B33?44??/<///--9-9-./////9/9@-@;D-;////9////9..-9----./...----9.////.9.9;/;---./////.-9--/9///;9.......9.9...-.9./9//....../-9;.-.;.../.....--;-.///
@M03495:530:000000000-LYBTV:1:1104:27509:14022 2:N:0:GCCCAGTG+AATTGCGG
ATATTTTGCCGTTGATAAACCAGCTAATCCTGAAAAAAAAATCAAAGCTAAAAACTACAATGCTAAGACCACGATGTGACTGCTATCAAAGTTAGATATATATGTAAATTATTCATCTGTCAAATCCTAGAATTATATCATACCTGCTCCAGCAATCACGACCTGTAATGGTTTAGTGGGTTGTTCACTGTTTCTGAAAAATGAAGATAGTTGTCCAGCTTCCAAAAAGTTTATTGTGTTTTCTAGTGGAG
+
BABBBBFFFFBAGGGCGGGGGGHHHHHHHHHHHHDHHFFGGHFHHGGBGGGHHHGFHBFGFHHHFHHHHFHHGGGCGHFHFDGHHHBFEGFGEHFHDHHFFHHG?FGHHBHHHHHHHFBGHHHHHHFBHHHHFHHHFFHGHHFGFHFFGFCGHHHHHHHGGCGGHGHHHHBGFGH11>CHGGGGHHGHHHGHGHHHHGFG.GHHHGHHHHHHHGGHHHHHHHGFFGHEG;CFBGGGFGFFGGEGGGFF?FG
@M03495:530:000000000-LYBTV:1:1104:8647:14022 2:N:0:GCCCAGTG+AATTGCGG
ATATTTTGCCGTTGATAAACCAGCTAATCCTGAAAAAAAAATCAAAGCTAAAAACTACAATGCTAAGACCACGATGTGACTGCTATCAAAGTTAGATATATATGTAAATTATTCATCTGTCAAATCCTAGAATTATATCATACCTGCTCCAGCAATCACGACCTGTAATGGTTTAGTGGGTTGTTCACTGTTTCTGAAAAATGAAGATAGTTGTCCAGCTTCCAAAAAGTTTATTGTGTTTTCTAGTGGAG
+
BBBBBFFFFFBAGGGGGGGGGGHDHHHHHFGHHHHHHGGGGHFHHHHHHFGHHHGGHHHHHGHFHHHHHGHHG@HFGHHHHGFHHFGHHHGGGHHHHHHGGHHHHHHHHGHHHHHHHGHHHHHHHHGHHHHHHHHHHHHGHHFCGHFBGGGGGGHHHHHGGCGGHHHHHHHGHFHHFHHHDGGDGHFHHGHHFFHHHHHHHHHHHHHHHHHHHHHHHGGHHBFHGHEFEBFGGGGGGGFGBFGGGFBF?BE
@M03495:530:000000000-LYBTV:1:1104:15355:14023 2:N:0:GCCCAGTG+AATTGCGG
ATATTTTGCCGTTGATAAACCAGCTAATCCTGAAAAAAAAATCAAAGCTAAAAACTACAATGCTAAGACCACGATGTGACTGCTATCAAGGTTAGATATATATGTAAATTATTCATCTGTCAAACCCTAGAATTATATCATACCTGCTCCAGCAATCACGACCTGTAATGGTTTAGTGGGTTGTTCACTGTTTCTGAAAAATGAAGATAGTTGTCCAGCTTCCAAAAAGTTTATTGTGTTTTCTAGTGGAG
+
>AABABFFFFD>EEFBEFFDGGHHHHHHHHHHBGFHHGGGGHGFHHH2GGFHDGEFHHHHFHHHHBHFH2FGA>GCFFFFFFFHHE3GB3@BGGHHHGFHGHHHDFHGHHHHHHGHFGHHGHHGHGGHHHHHHHHHHHGHHHH0FG0FFC<GGHGHHGHGGCGGFHEHHHGHGHHHFGGEEFGGHHHHGEHGD0GFFHHHHHHCGHEHHHHFHHEG0GFHFFFGFE..EFGGGGGE;;/9CF0CFB9B:0A
@M03495:530:000000000-LYBTV:1:1104:25652:14035 2:N:0:GCCCAGTG+AATTGCGG
ATATTTTGCCGCTGATAAACCAGCTAATCCTGAAAAAAAAATCAAAGCTAAAAACTACAATGCTAAGACCACGATGTGACTGCTATCAAAGTTAGATATATATGTAAATTATTCATCTGTCAAATCCTAGAATTATATCATACCTGCTCCAGCAATCACGACCTGTAATGGTTTAGTGGGTTGTTCACTGTTTCTGAAAAATGAAGATAGTTGTCCAGCTTCCAAAAAGTTTATTGTGTTTTCTAGTGGAG
+
1AAAAFFFBFD1AEEDGGGGF0GHHHGFHGF1F1F1FEGEEFGCHGEHHFHH1FFHHFBGHHGHHHHBGCFGFEFEGHHGHG0G@FFGHFH@GHFHHHH2BGHGBBGHFHHHEHHHHHHHFFHHHGFFHHHHHHHHGHFFHHFBGHFGFHBGHHEGHHFC?CGGFGG1GGHGBGHHFHGGEFGAGHGHHHGHGHGGFHHGHGHHFHGHGGFHHHHGHHHFGHFH0B..;9CFGBFFFFBFGGFGGGGGGGE
@M03495:530:000000000-LYBTV:1:1104:20438:14041 2:N:0:GCCCAGTG+AATTGAGG
ATATTTTGCCGTTGATAAACCAGTCTCCAAAGCTCACATGCTGACAGATCGGAAGAGCGTCGTGTAGGGAAAGAGTGTCCTCAATTGTGTAGATCTCGGTGGTGGCCGGCTTATTAAAAAAAAAAAAATAAAAACATGACACCGACCATGCCGCTCATTTAGAACACTATACTACTAAACACAGTGTTGCCACTTACCTTCACGACAAAGATACTGAAACTCATGCGTTGTCGTCAGTCCGAGTACTTTCA
+
CCCDDFFFFFCAFGGGGGGGGGHHHHHHHHHHHHHHHHHHHHHHHHHHHHHGDGGHHHGGGGEGHHHHGHHHHHHGHDDFFGGHHHHGD24B444FFG?1?A11100/////34D4DGFBB@C/A//>0<1111..110000.-----0000----.;00000;0//0/000:0;0;0;00...0000.0:0:0000/00000:.---///0:00:00000:0000...-.:.:..9000.;-9.000:00
@M03495:530:000000000-LYBTV:1:1104:23485:14043 2:N:0:GCCCAGTG+AATTGCGG
ATATTTTGCCGTTGATAAACCAGGGACTCAGGCTGGACCAAAGCTCACATGCTGACAGATCGGAAGAGCGTCGTGTAGGGAAAGAGTGTCCGCAATTGTGGAGATCACGGGGGGGGCCGGAGCATTAAAAAAAACCAAAGTGGAAGTGCCGCGGAATGCGCAGACCGTAACGTAGAATAGCGAGAGTGAATACATACCAAGCGCGCTCCATCACGCACACAGACTGCACTACAGCAGCCATCGCGTGTAGA
+
BBBBBFFFFFDBGGGGGGGGGGHGGGGGHGHGHGHGHHHHHHHCHGHHGGHHHFBGHHHHHFEEFGF1GG1EFEEGGGHG?GHHH2BF4B4?ECEEH34B/B/33B33/?</D-----;--9;.//9////---..;..///////////-9-;--;//..---;::........9///9:--9--////9/////////...:---../////.:--;.9././/////://9/....9//.:---9.//
@M03495:530:000000000-LYBTV:1:1104:5348:14044 2:N:0:GCCCAGTG+AATTGCGG
ATATTTTGCCGTTGATAAACCAGCTAATCCTGAAAAAAAAATCAAAGCTAAAAACTACAATGCTAAGACCACGATGTGACTGCTATCAAAGTTAGATATATATGTAAATTATTCATCTGTCAAATCCTAGAATTATATCATACCTGCTCCAGCAATCACGACCTGTAATGGTTTAGTGGGTTGTTCACTGTTTCTGAAAAATGAAGATAGTTGTCCAGCTTCCAAAAAGTTTATTGTGTTTTCTAGTGGAG
+
3AABBFFFFFBAEGGGGGGGGGHGHHHHHFHFHGHGHGGGGHHHHHHHHHHHHHFHHHHHGHHHHGHHHGHHGGHGGHHHHHHHFHGHGHGHHHHHHHHHHHHGGHHHHHHHHHHHHHGHHHHHHHHHHHHHHHHHHHHHHHHFHHHHHHGHEHHHHFHDFGGGHHHDHHHGHFHGGHHHGGGGHHHHHHHHHHHHHHEG<GHHDFGHGHHHHHHHGHGHHHHHE0GGGFFGGGGGGGFGFFFFGFBF?BE
@M03495:530:000000000-LYBTV:1:1104:3328:14051 2:N:0:GCCCAGTG+AATTGCGG
ATATTTTGCCGTTGATAAACCAGAACCATCCAAAGCTCACATGCTGACAGATCGGAAGAGCGTCGTGTAGGGAAAGAGTGTCCGCAATTGTGTAGATCTCGGTGGGCGCCGGATCATTTAAAAAAAAAAAAAAAAAAAGAGTGGGAAAAGAAGCACGCATGAATATAGATGTAATAGAGCAGAAAGTGGAGATGTTCATCCAAGGACGCTCTGCGATCGGCGAAGAGACAGATACATACAGCGACGCGCTG
+
BCACBFFFFFDBGGGGGGGGGGHHHHHHHHHHHHHHHHHHHHHHGHHHHHGHHHGGGGHGFEFGGEGBBFGGGHHHHH@F@BFFGGEGHFHH2B3444BBFF?FG/////>/??CHHH2@@2FG?<DCC-<-------../0;..:0.//../00/---..00000:00000000000000///0:0000.0/0000000000:...--...00--..-.-----../////000:000;00----;---:
@M03495:530:000000000-LYBTV:1:1104:4160:14067 2:N:0:GCCCAGTG+AATTGCGG
ATATTTTGCCGTTGATAAACCAGCTTCCAAAGCTCACATGCTGACAGATCGGAAGAGCGTCGTGTAGGGAAAGAGTGTCCGCAATTGTGTAGATCTGGGTGGTCGCCGGATCAATAAAAAAAAAAAAAGCGAAGAAAGACGTGAGCTAGAAGGGAAGAGAAAGAGCAGAGATGTTATAGGAAAGAGGGACTCAACTGCTAGGTGGAGCTGTGGCACGGTAAGTAGTGAGACACAAATATATGTGACGGGAA
+
CCCCCFFFFFCAGGGGGGGGGGHHHHHHHHFHHHHHHHHHHHHHHHHHHGHGGGGHHFGGGGEGEGHGFHHHHCGFB5DFDEG@DBG4B2BG444443B3?E?3///<E///02D32DB2/<>/<C-<<...<-.//0:/::;..0;00000...;.../000///0//./00000000000/.//...../00/:/0000.;0.../.0;//./0.-9..00000/9;00///..0009000900.--.-
@M03495:530:000000000-LYBTV:1:1104:10741:14077 2:N:0:GCCCAGTG+AATTGCGG
ATATTTTGCCGTTGATAAACCAGCTAATCCTGAAAAAAAAATCAAAGCTAAAAACTACAATGCTAAGACCACGATGTGACTGCTATCAAAGTTAGATATATATGTAAATTATTCATCTGTCAAATCCTAGAATTATATCATACCTGCTCCAGCAATCACGACCTGTAATGGTTTAGTGGGTTGTTCACTGTTTCTGAAAAATGAAGATAGTTGTCCAGCTTCCAAAAAGTTTATTGTGTTTTCTAGTGGAG
+
AAABBFFFFFBAGGGGGGGGGGHGHHHHHHHHHHHHHGGGGHHGGHBFHHHEBGEFHHHHHHHHGFHHHHFHGGHGHEGFFHCHHHGHHHHGGHFHHGHGHHHHGHHHGEHHHHHHHHHHHHHHHGHHHHHHHHHHGHHHHHHFGHHFFBGGHFFGHGHGGFGGFHH1GHHHHFFF1FAG<FFDHHHEHHDHDDDHHB0GC.GFBCCGGFGFHHHBHHHHHHHB0;.9C:FFFGGGGG/:FGGGF09C?FE
@M03495:530:000000000-LYBTV:1:1104:28767:14086 2:N:0:GCCCAGTG+AATTGCGG
ATATTTTGCCGTTGATAAACCACCCTCCCTGTGGTCGTTATCTTGCTCCTTCTGTCGTCAACGAATTTACTAATTCCAAAGCTCACATGCTGACAGATCGGAAGAGCGTCGTGTAGGGAAAGAGTGTCCGCAATTGTGTTGGGTTGGGGGGGCGCAGTGTCATTAAAATAAAAAGATTGTGGATGTTGTTGGAGAGCTAATAGGGATATTGCGAATGGGTGGATGTCGAGCGAGCCGAGAGTGTGATAGTA
+
BBBBBFFFFFD>EEGGGGGGGGEGCD42A2B3B2BFEE22255BFBAF3FFGGGHB1F1AAAECAGEHFBGGEDG5@F@GGHHHF3FBGFHHFHFGGHHHGGEGGHGE?EEEFHGBGGHFH0FGFG??3A@?CGBHF>22<///<////A=A-----9//////B////////9..//;//./9//9/....//9..///:///.:..///9.-9-//.;.-./;//..-.---------9//9///9;//
@M03495:530:000000000-LYBTV:1:1104:7072:14088 2:N:0:GCCCAGTG+AATTGCGG
ATATTTTGCCGTTGATAAACCAAAGCTCACATGCTGACAGATCGGAAGAGCGTCGTGTAGGGAAAGAGTGTCCGCAATTGTGTAGATCTCGGTGGTCGCCGTATCATTAAAAAAAAAAAAAAAGGAAAATGTAGAGGAGAGCGGAGCAGAAAAATACATACACCAAAACACAGTGAATCAACAGCAAATAGAACAGATACTGCTCGGAGACTTGCAGATTGTTTAGTAGTAGTACATAGCGCATCGCAGCT
+
BCBCCFFFFFCAFGGGGGGGGGHHHHHHHHHHHHHHHHHHHHHHGGGGFHHGGGGEGHHGHGHHHHFGDFDDFEGGGGHHHHEGFB44BDGG1EE13//?///BBFBF4FGEBCCB<DF/---<.////00=0=00/...:.-----.///0/..:0::0000/.........000:0000/0/.//000:000//:00;00000.-;9-900000000;000/00000:;0:0000;:0---.-:.:.-/
@M03495:530:000000000-LYBTV:1:1104:26607:14103 2:N:0:GCCCAGTG+AATTGCGG
ATATTTTGCCGTTGATAAACCAGCTAATCCTGAAAAAAAAATCAAAGCTAAAAACTACAATGCTAAGACCACGATGTGACTGCTATCAAAGTTAGATATATATGTAAATTATTCATCTGTCAAATCCTAGAATTATATCATACCTGCTCCAGCAATCACGACCTGTAATGGTTTAGTGGGTTGTTCACTGTTTCTGAAAAATGAAGATAGTTGTCCAGCTTCCAAAAAGTTTATTGTGTTTTCTAGTGGAG
+
B3ABBFFD44D2EEGGGGGGGGHHHHHHFHHHHHBHHCGEGHCFHEHBGEGGDHGGHGHHGFHHHHGGGFGHGEFA?FFHFEFHFGGGHHHHHHHHGGHHHHHHGHFHHHHHFHHHGHHFFHHEHHHHHHHHHHHHHHHHHHHHHHHGHHFFGGHHHHGDGGGGHHHFGFFFBFHHGHEGAFCDGFGHHGHHFHHHHHFHGHHHGH0CFHHHHHB00GHGGGFHEFHCCBFFFEFFGGFBBF0;00CFGBE
@M03495:530:000000000-LYBTV:1:1104:18745:14104 2:N:0:GCCCAGTG+AATTGCGG
ATATTTTGCCGTTGATAAACCAGTCACAACCACTTCTTGCCCTCCAAAGCTCACATGCTGACAGATCGGAAGAGCGTCGTGTAGGGAAAGAGTGTCCGCAATTGTGTAGATCTCGGTGGTCGCCGGGTCATTAAAAAAAAAAAAACAAGAGAGAAAAGAGGGGTACGAACAGTCTAGGTGAAGATAGTAACAACAGACAGAATCTATATCATACATGAAGGTACCATAAGTAAGATGCAGTAGCTGAAATA
+
BCBCCFFFFFCAGGGGGGGGGGHHHHHHHGGGGHHHHHHHHHHHGHHHGHHHHHHHGHHHHHHGHHHHGGGGAGHGGGGGGBFFGFHHHGHHBG@BGFGCGGHHF?2434BB?4FF/<F/3>/?B//</02222?1FCC<@DD@-.../:./..:///./..-:./:..--/0000000//9///9///////..//./9///;//;///////;//////9//9/////////://///////////9:/
@M03495:530:000000000-LYBTV:1:1104:6140:14112 2:N:0:GCCCAGTG+AATTGCGG
ATATTTTGCCGTTGATAAACCAGGACTCAGGCTGGACCAAAGCTCACATGCTGACAGATCGGAAGAGCGTCGTGTAGGGAAAGAGTGTCCGCAATTGTGTAGATCTCGGGGGTCGGCGGATCATTAAAAAAAAAAAAAAAATAGGTGAGGAGGGGGCGGGGAGACGTCACAAGTGAAGATAGTGAGCAGAAAGAGCCACGAGGGGGAGTCAGTGTGGGGGGTAGGAGAACGACGGTGTGGTATCGAATGAG
+
BCACCFFFFFCAGGGGGGGGGGHGHHHGHHHHHHGHHHHHHHHHHHHHHHHHHGHHHHHEHGGGGHHHGGGE>EGHHHGGHHHHHBB4BFAECEGGHHF2?344B44BF/<@//<//>---<<<00<DD0<--A9D---9-.000090.;0:.----------.......00.000000000000000///09/9/.//--------99/009090..---;..;0/..0..---...../000../0000
@M03495:530:000000000-LYBTV:1:1104:24621:14119 2:N:0:GCCCAGTG+AATTGCGG
ATATTTTGCCGTTGATAAACCAGTCTCCAAAGCTCACATGCTGACAGATCGGAAGAGCGTCGTGTAGGGAAAGAGTGTCCGCAATTGTGTAGATCTCGGGGGGGGCCGGATCACTAAAAAAAAAAAAACAATAAAGGGTCAAGGATAAGTGAGTCGCACGCAGCACAGTCATATCAGGTGATCGTTCCGCGCCGTAGAGTGCCTCAAGCTCAGCGACGTAGATGGCCCGTCGTGTGAAAGGAGATGCTCGT
+
BBABCFFFFFCBGGGGGGGGGGHHHHHHHGFBGHHHHHHHGHHGGHHHHGFFEGGHHHGGGGEEFHHHGHHHGGHGH@DEFCFGADD4F?43@44441?/>/-------:9-./9009BFAD;--9-:...000000../.000.0:00000:;0;---;-9--..//00:9000900;0000./../..-:---...0000:;0000090090.---;.9.000//.9-;--.9:0000./.;/:000:-
@M03495:530:000000000-LYBTV:1:1104:27705:14120 2:N:0:GCCCAGTG+AATTGCGG
ATATTTTGCCGTTGATAAACCAGCTAATCCTGAAAAAAAAATCAAAGCTAAAAACTACAATGCTAAGACCACGATGTGACTGCTATCAAAGTTAGATATATATGTAAATTATTCATCTGTCAAATCCTAGAATTATATCATACCTGCTCCAGCAATCACGACCTGTAATGGTTTAGTGGGTTGTTCACTGTTTCTGAAAAATGAAGATAGTTGTCCAGCTTCCAAAAAGTTTATTGTGTTTTCTAGTGGAG
+
ABBBBFBDFFBA?EGGGFGFGGHHHHHHFGHHHCDGFEFGGHHGHHH2FFFGFGGGHHGHHHHHHHGFHFGHGGHGGFHFHGGGGGHHGHHDGHHHHHHHHHHHFHHHHFHHFHHHHHFHHHFHHHHHHGHFHFHHGHHGHHHFGHFCF2FGHHGHBGHGGGGGHFHGFHEGFGHBGFG.CFCEGHGHHHHHHGHFHGHHHFHHHGHFHHHHHHHHBGFFFCGCCGEFDBFGGGGFFFCFGFGBBF0CFBE
@M03495:530:000000000-LYBTV:1:1104:21220:14121 2:N:0:GCCCAGTG+AATTGCGG
ATATTTTGCCGTTGATAAACCAGCTAATCCTGAAAAAAAAATCAAAGCTAAAAACTACAATGCTAAGACCACGATGTGACTGCTATCAAAGTTAGATATATATGTAAATTATTCATCTGTCAAATCCTAGAATTATATCATACCTGCTCCAGCAATCACGACCTGTAATGGTTTAGTGGGTTGTTCACTGTTTCTGAAAAATGAAGATAGTTGTCCAGCTTCCAAAAAGTTTATTGTGTTTTCTAGTGGAG
+
ABBBBFFFFFBAGGGGGGGGGGHHHHHHHHHHFHHHGGGCGHHFHGHFHHHHEHGHHHHHHHHHHGHHHHHHFEHGGHFHHHFHGFGHHHHHHHHHHHHHHHHHFHHHHHHHHHHHHHGHHHHHHHHHHHHHHHHHHHHHHHHFHHFGHHHHGHHHGHHGGCGGHFHFGGGFFGHHHHHHAGGGHHGHGHHHFFHHHHGGCCG0DGHHFHHHHGH0CGFFFHHHFHGEDCFFGGGGFGFGGFFGFFFGGGG
@M03495:530:000000000-LYBTV:1:1104:29457:14126 2:N:0:GCCCAGTG+AATTGCGG
ATATTTTGCCGTTGATAAACCAGCTAATCCTGAAAAAAAAATCAAAGCTAAAAACTACAATGCTAAGACCACGATGTGACTGCTATCAAAGTTAGATATATATGTAAATTATTCATCTGTCAAATCCTAGAATTATATCATACCTGCTCCAGCAATCACGACCTGATAATGGTTTAGTGGGTTGTTCACTGTTTCTGAAAAATGAAGATAGTTGTCCAGCTTCCAAAAAGTTTATTGTGTTTTCTAGTGGG
+
AABBBFFFFFBBGGCFGA5FGFHHHHHHHHHHFHHHHGFEGHHHHH5BGDDGHHGGHGHHHHHHHHHHHHHHEGHEFEGDDGFHHFGHHHHGFHFHHHHHHFGHGHH?4BFB?GHHGHHGHHBFHHHHHGHHHHHHFGGHFHG2DG02FFBGGCCGEHHDGGGGCFHDFHHE?1F1DFG0GEG?EHFHGFGGDF0DGHGHFCGGFCHEGHHHHGCGFGGBCBGFBGFA.EFFFFGFGGFCBFFFG0BCB..
@M03495:530:000000000-LYBTV:1:1104:27350:14126 2:N:0:GCCCAGTG+AATTGCGG
ATATTTTGCCGTTGATAAACCAGCTAATCCTGAAAAAAAAATCAAAGCTAAAAACTACAATGCTAAGACCACGATGTGACTGCTATCAAAGTTAGATATATATGTAAATTATTCATCTGTCAAATCCTAGAATTATATCATACCTGCTCCAGCAATCACGACCTGTAATGGTTTAGTGGGTTGTTCACTGTTTCTGAAAAATGAAGATAGTTGTCCAGCTTCCAAAAAGTTTATTGTGTTTTTTAGTGGAG
+
AAABBFFFFFBAGGGGGGGGGGHHHHHHHFGGACHGFGGGGF3GHH5BF5GGFH?GGHHHGGFHGGGHHGFH?EGAGHHGF3BG4FBGHHFBGDGGFFDG@F@EBGGFDHGFHHHFHHHGFGHHHHHGF4GGFHHHFFFFBD3?FB?2?F?CFGFFFGFFD/@GFGFFGGF1?FFD=FF.CE->FFH0DBGHGDGDDDGHGHFDDC0000;CFC0CGFEGC0;CGGCED;CFEBFF0FBFFF.:.;FBF0.
@M03495:530:000000000-LYBTV:1:1104:23349:14136 2:N:0:GCCCAGTG+AATTGCGG
ATATTTTGCCGTTGATAAACCAGTCTCCAAAGCTCACATGCTGACAGATCGGAAGAGCGTCGTGTAGGGAAAGAGTGTCCGCAATTGTGTAGATCTCGGGGGGCGCCGTATCATTACAAAAAAAAGAACACTACCACCCACCTCTCCACCACCCCACCGTCCCACGCCCCACCCCCCTCCCTCCCCCCCCCCCGCCCCCACACCCCCTCCCCACCCCCCCACCCCCACCCCCCCCCCCCCCCCACGCTCCC
+
ABBCCFFFFFCAEFGGGGGGGGGGHHHHHHDFHHHHHHDHHHHHHHHHHHHGEGGAGHGGGEEGFGHHGHHHH3GDG@DFFGG@FHGBB2B3@FFFFEF/>/----:--=..00090;C9:.9-:..9;///////9....9../9://..:..-..;...:.;.-..--9.9.:9--.9.//.:.9-9:-;@@B---9-..9..---.:../:..---;-;..-:-99;---:--:-;=----9-:.;.:
@M03495:530:000000000-LYBTV:1:1104:14898:14146 2:N:0:GCCCAGTG+AATTGCGG
ATATTTTGCCGTTGATAAACCAGCTAATCCTGAAAAAAAAATCAAAGCTAAAAACTACAATGCTAAGACCACGATGTGACTGCTATCAAAGTTAGATATATATGTAAATTATTCATCTGTCAAATCCTAGAATTATATCATACCTGCTCCAGCAATCACGACCTGTAATGGTTTAGTGGGTTGTTCACTGTTTCTGAAAAATGAAGATAGTTGTCCAGCTTCCAAAAAGTTTATTGTGTTTTCTAGTGGAG
+
AABBBFFFFFB>AEGGGFGGGGHHHHHHHHHHGHHFHGGEFGHGHGHHHGHHHFFFGGGHHGHHHGHHHHHHGFHGFHHHHHFFFDFHFHHGHHHGHHHHHHHHGHHHHDHHGHHHHHHHHHHHHHHHHHHHHGHHHHHHHHFHHHFHEGHFHHHHHHHGGGGGFFFHGHEGFHHHHGGGDGGGHHHHHHHHGHHFHFHHHFHHFHHHGFHFHHHHHHHHHFFFFHHGGFGGGGGGFFCCGGGGGGFGG09
@M03495:530:000000000-LYBTV:1:1104:8430:14151 2:N:0:GCCCAGTG+CATTGCGG
ATATTTTCGTTGATAAACCACCCTCCCTGTGGTCGTTATTCGTCAACGAATTTACTAATTCCAAAGCTCACATGCTGACAGATCGGAAGAGCGTCGTGTAGGGAAAGAGTGTCCGCAATGGTGTAGATCTCGGTGGTCGCCGGATCATTAAAAAAAAAAAGAAAGGTACATGACGCGAGCAGGCGGCTATACAGGCACTCACGGAATGTGAATGGCTGAAGAGAGAGGAGACAGGAGTGACAGGCAGGTAC
+
AACCCFFFCFFFGGGGGGGGGGGHHGGHHGHHGHGGGGHHHHFEHGHA1BBGHHHHHHHHHHHHHHHHHHHHFHHHHHHHHHHHHFGGGGFEEGGGEEEHHHGHHHHHHFGBGFGGGGGHGFGEFG33DBBGFC<A/2>//</<.->1111=11@<-:--.../0.09000000..:----/..----.00090/.;.///0..9..00000000//9.009.:......9.//.9./.0000....-.00
@M03495:530:000000000-LYBTV:1:1104:24395:14153 2:N:0:GCCCAGTA+AATTGCGG
ATATTTTGCCGTTGATAAACCAGGACTCACGCTGGACCAAAGCTCACATGCTGACAGATCGGAAGAGCGTCGTGTAGGGAAAGAGTGTCCGCAATTGTGTAGATCTCGGGGGGGGCCGTATCATTAAAAAAAAAAAAGAGAAGGAGTGATCGGACGGGGGTTCGACTGTAAGAGAAAACGATATAGACATGGCTCAACTGGGTGAGAATTACCCGTGTGAACGAGACGCTGACGACTCGTGTTGTAGTGTT
+
CCCCCFFFFFDBGGGGGGGGGGHGGHHHHHHHGGGGGHHGHHHHHHHHFHHHHHHHHHFGHGGGGHHHGGGF>EGHHHGHHHHHHBBBBGFGGGGHFDF2BF4B4BDGE/EC--9-;:-...00000;B0DFA->--..//0/:../.000...-9----9-.-....000000/00:9-..;-00000;0/./00090//./..;0000000/.9...00;......-.../99-;9.:;..9B009/00
@M03495:530:000000000-LYBTV:1:1104:25837:14175 2:N:0:GCCCAGTG+AATTGCGG
ATATTTTGCCGTTGATAAACCAGCCTCCCTGTGGTCGTTATCTTGCTCCTTCTGTCGTCAACGAATTTACTAATTCCAAAGCTCACATGCTGACAGATCGGAAGAGCGTCGTGTAGGGAAAGAGTGTCCGCAATTGTGTAGATCTCGGGGGGCGGCGGGTCATTTAAAAAAAAAAAGGAGACCAGCTTCGTAGACCCCGGATGGCTGACGTGAGTAGAGAACAGAGAGTGATAGACACTCTGGTGTAGCTG
+
ABCCCFFFFFDCGGGGGGGGGGHHGHHHGHHHHHGHGGGHHHHHHHHHHHHHHHHHGGGHGHGGGGHHHHHHGHHGHHHHHHHHHHHHGHHHHHHHGHHHGGGGGHHGGGGEFHHHHGHHHHGHDFBDGDGGGGHHFFGBF222D>CA?/A--:-------.;000;BBFFA;AA-../..;.;.:000-//..00.;;-@.-.//.;:.....:00::000:/://9:00000000;;/0000/.0000:
@M03495:530:000000000-LYBTV:1:1104:14663:14177 2:N:0:GCCCAGTG+AATTGCGG
ATATTTTGCCGTTGATAAACCAGCTAATCCTGAAAAAAAAATCAAAGCTAAAAACTACAATGCTAAGACCACGATGTGACTGCTATCAAAGTTAGATATATATGTAAATTATTCATCTGTCAAATCCTAGAATTATATCATACCTGCTCCAGCAATCACGACCTGTAATGGTTTAGTGGGTTGTTCACTGTTTCTGAAAAATGACGATAGTTGTCCAGCTTCCAAAAAGTTTATTGTGTTTTCTAGTGGAG
+
AABBBFFDFBAAGGGGGGGFGGAGHHHHHFHHDFHHGGGGGHHFHHBBGGHHFFEHFHHHHHHGFHGHHGHHDGEGGFHHHBFFHFGHHEHFGHGFHGHHFHGHFHHHHHHHHHHHHHFHGHEHHHGHHHHBGHHHFHHHFHF?GGFHFHF1?CCFHFHFG@CDGFGHHHFGHFHE<1FEDGGGEHFFFBDDDBGBGDGGHCFG0.CCEGH0;CCCCGCBGHGB09.9.0CF0FFGGG/;BF0;;CFF?0;
@M03495:530:000000000-LYBTV:1:1104:16298:14203 2:N:0:GCCCAGTG+AATTGCGG
ATATTTTGCCGTTGATAAACCAGGGACTCAGGCTGGACCAAAGCTCACATGCTGACAGATCGGAAGAGCGTCGTGTAGGGAAAGAGTGTCCGCAATTGTGTAGATCTCGGTGGTCGCCGTATCATTAAAAAAAAAAAATATGTCAGGATCGATGGGCGGTGGGAAAAATAGAGATCAAGCGAGATGACGCGATGCAGTATGATGTATTGAGTGAGACGAGACGACACAGTAGACACAGAGGAAGTCTGGAT
+
ABBBBFFFFFBBGGGGGGGGGGHGGGGHHHHHHHHGHHHHHHHHHHHHHHHHHHHHHHHGHHGGGGHHHGGGGEGGHHHGHHHHHHGGFFGEEEFGHGGH?GF4?FFGHG/?/<?</?///0<22F2FFGGGCDC---.0000000//0/...0.:.---;.-.9.9..9000;000///..--9/:/..---../9////://///;//////9//.--...----.99/////...//9...9:/://:
@M03495:530:000000000-LYBTV:1:1104:13579:14214 2:N:0:GCCCAGTG+AATTGCGG
ATATTTTGCCGTTGATAAACCAGCTAATCCTGAAAAAAAAATCAAAGCTAAAAACTACAATGCTAAGACCACGATGTGACTGCTATCAAAGTTAGATATATATGTAAATTATTCATCTGTCAAATCCTAGAATTATATCATACCTGCTCCAGCAATCACGACCTGTAATGGTTTAGTGGGTTGTTCACTGTTTCTGAAAAATGAAGATAGTTGTCCAGCTTCCAAAAAGTTTATTGTGTTTTCTAGTGGAG
+
ABABBFFFFFB>FGGGGGGGGGHHHHGDHHHHHHHHHGGGGHHGHHHGHHHHFHGHHHHHHGHGH5GHHHHHFGHFGGHHHFHFHDGHHGFFGHHHHHHHHHHHGHHHHGHHHHHHHHHHFHHHHHGHHHGGHHHHHHHHHHHHGHFHHHHHGHHHGHHGGGGGHHHHHHGFGHHFFHHHFGGGHHGHHHGFHHGHHHHHHHH0DGCGHHHFHHHCGHFFHHHC00CEEFFGFGG0;;CFFFGGFGGGGEE
@M03495:530:000000000-LYBTV:1:1104:15489:14228 2:N:0:GCCCAGTG+AATTGCGG
ATATTTTGCCGTTGATAAACCAGGGCGGCACCAAAGCTCACATGCTGACAGATCGGAAGAGCGTCGTGTAGGGAAAGAGTGTCCGCAATTGTGTAGATCTCGGGGGGGGCCGTTTCAATAGAAAAAAAAAAGAATCAGAGCGCTAAAATAATAAAGAAAAGTAAGAGATAGGCTAGGATAGTTGTAGATTGAGCTCGTCCTACGTACACGCATGGCGCACTACTCCTGAAAGAACGTACACACGAACGGCC
+
BBBBBBFFFFDAEGGGGGGGGGGGGGGGGGGGHHDGHFHHHHGFGHHGHHHHHHHGGGDHHHGEEE/?FGFFF3FGHHHBGBFG?E<<EFEBG24344B2B0?/</--9----.//9/;///;F.A9B->-.;.//;//9/--9-.//;//;////9././//////.;////;/..://////:///;9;/////.;...99.:/../.--....-.--9/;//;///////.......;/.--.--.--
@M03495:530:000000000-LYBTV:1:1104:16436:14237 2:N:0:GCCCAGTG+AATTGCGG
ATATTTTGCCGTTGATAAACCAGTCAGGAGTCCAAAGCTCACATGCTGACAGATCGGAAGAGCGTCGTGTAGGGAAAGAGTGACCGCAATTGTGTAAATAGCGGGGGGCGCCCGGGGATTAAAAAAAAAAAATGACGCAACAAACCAGGCAAGCACAGGAGCCAATCATGGATCAGCTGTCGATCCTGTTACATGGAGGAGCGGAACGTAACAGATCTGCCGGGGGAAGCGCCGCGGCAAGGGCAAGATTG
+
11AAA3F3DFDAFGGFDFFGGGCFGFHHFF0AGHDHHBGBCGGFHHFGHBFFBGFEE?A/BEGEEAEEEGHGDFHAEFBG@@1BF/>F/>B12F02@22211/>///--A-------;;//////-9;--;;9///;9-----9--9-----A;-;--;---;/;////9;9//9//::/9-----//////://-:---;--9-@;--9--//;//:///--;;-9---9--;--------;----9///
@M03495:530:000000000-LYBTV:1:1104:15449:14247 2:N:0:GCCCAGTG+AATTGCGG
ATATTTTGCCGTTGATAAACCAGCTAATCCTGAAAAAAAAATCAAAGCTAAAAACTACAATGCTAAGACCACGATGTGACTGCTATCAAAGTTAGATATATATGTAAATTATTCATCTGTCAAATCCTAGAATTATATCATACCTGCTCCAGCAATCACGACCTGTAATGGTTTAGTGGGTTGTTCACTGTTTCTGAAAAATGAAGATAGTTGTCCAGCTTCCAAAAAGTTTATTGTGTTTTCTAGTGGAG
+
AABBBFFDFFD>FEGFGGFGGGHHHGHHHFHHHHGHFFGGGHHHHHFFGHDHFHGFHFFBFDGHHHHHDHFHEEGFFEEHEGHHHBFEGHFFGHHHFHHFFHHHGGHHFFHHHHFHGHGHHHHHHHHHHHHHHHHHHHGHHHFGHHHHFFFGGHGHHHHGGCGGHHHHHHFGHHHHHHGHDADFGHHHEGHHGHHHHFHHHHHH0;=CBCGHHHHHHGHHHHHGFH.CEFGFGGFGGGFFBFBFFGGGGFE
@M03495:530:000000000-LYBTV:1:1104:16896:14272 2:N:0:GCCCAGTG+AATTGCGG
ATATTTTGCCGTTGATAAACCAGCTAATCCTGAAAAAAAAATCAAAGCTAAAAACTACAATGCTAAGACCACGATGTGACTGCTATCAAAGTTAGATATATATGTAAATTATTCATCTGTCAAATCCTAGAATTATATCATACCTGCTCCAGCAATCACGACCTGTAATGGTTTAGTGGGTTGTTCACTGTTTCTGAAAAATGAAGATAGTTGTCCAGCTTCCAAAAAGTTTATTGTGTTTTCTAGTGGAG
+
AABCCFFFFFCAGGGGGGGGGGHHHHHHHHHHGHHHHGGGGHHHHHFFHHHHHHGFHHHHHHHGGHHHHHHHGGHGFGHHGHHHHHFHHHHFFGFHHHHHHHHHFHHHHHHHHHHHGHGHHHFHHHGHHHHHHHHHHHHHHHHHHHHHFHHFFHHHGHHGGGGGFHHHHHGHHHHHGHFHGGCFHHHHHHHHGHHHHGFGHHHHFHHHHHHHHHHFHHGHBGHGHHHE?FGFFGGGGEFFFGEGGFFFGFE
@M03495:530:000000000-LYBTV:1:1104:17515:14276 2:N:0:GCCCAGTG+AATTGCGG
ATATTTTGCCGTTGATAAACCAAAGCTCACATGCTGACAGATCGGAAGAGCGTCGTGTAGGGAAAGAGTGTCCGCAATTGTGTAGATATCGGGGGGGGGCGGGGTAATAAAAAAAAAAAAAGATTATTAGGAAGAGGGCAGCAGGGTGACAGGAAGTCTGGCGAGTCAAGAAACATAGTGTATTGTACTGGTGCTGGTACATGAAGTGAATCTGTGTGAGCGCTCGCAGTCAAGGTTCAGTGTGATCACAG
+
CCCCCFFFFFEBGGGGGGGGGGHHHHHHHHHHHGHHHHHHGHHHGGGGHHHGGGGGGGHGGGHHHHFFDB5DDEEEEDGGED2434444B?E/>/--<-------.<:11BFF-<9--9-<..01<11<111:.<.9..9.....-:..0<0../.0111/0----/1<00//</0<11<11111<11110:/0<B0:111::0111011:111<11.110--..-9-.<00100<00:1<<:11111/01
@M03495:530:000000000-LYBTV:1:1104:12537:14277 2:N:0:GCCCAGTG+AATTGCGG
ATATTTTGCCGTTGATAAACCACCCTCCCTGTGGTCGTTATCTTGCTCCTTCTGTCGTCAACGAATTTACTAATTCCAAAGCTCACATGCTGACAGATCGGAAGAGCGTCGTGTAGGGAAAGAGTGTCCGCAATTGTGTAGATCTCGGGGGGCGGCGGGGCATTAAAAAAAAAAAAAGGGTGACAAAGGGAGGGGTCGGGGGTGGGAGGGTCGAGGTAAGGCGATTGAAGGGGGGCAGGAGAGAGAGATGG
+
ABBCCFFFFFCAGGGGGGGGGGGGGHHGGHHHHHHHGGGHHHHHHHHHHHHHHHHHGGGHGHGGGHHHHHHHHHHHHHGHHHHHHHGGHHHHHHGHHHHHGGGGBGGGGGGGGGHHHGHHHHHHBFBFGGGGGFFFGH2@F22@22GC/<@@----------/;B/;:/9----9-:..;9..;////9...9--..-;---9---..;-9/----://///;--9.9//9.-----.-.....;.../9/
@M03495:530:000000000-LYBTV:1:1104:9980:14336 2:N:0:GCCCAGTG+AATTGCGG
ATATTTTGCCGTTGATAAACCAGCTAATTCCAAAGCTCACATGCTGACAGATCGGAAGAGCGTCGTGTAGGGAAAGAGTGTCCGCAATTGTGTAGATCTCGGTGGTCGCCGGATCATTAAAAAAAAAAATAAAATTAATAGAGAGTAAATGAGGCAAAGGATACAAGAAACGTAGTAATGGAATGAGTGAGCATGGGAGCTGTACACGGATGGCTTGTTGTAGAATACTACGTGTCATTGAAGGCGCAATA
+
BCBCCFFFFFCAGGGGGGGGGGHHHHHHHHHHHHHHHHHHHHHHHHHHHHHHHHGGGGHFHGEFEEGFGHHGFGHHGHDGDDGEGFGGHGFGBD344BGDHE?ED>3>//<///<BFF3DHHGGGGCFC011111111000000.00000000/....///000000////...;.00;0000000000000000../...0;0090.--.-.9/.-.0./00;0000000../:/00000000.---;.0
@M03495:530:000000000-LYBTV:1:1104:7866:14353 2:N:0:GCCCAGTG+AATTGCGG
ATATTTTGCCGTTGATAAACCACCCTCCCTGTGGTCGTTATCTTGCTCCTTCTGTCGTCAACGAATTTACTAATTCCAAAGCTCACATGCTGACAGATCGGAAGAGCGTCGTGTAGGGAAAGAGTGTCCGCAATTGTGTAGATCTCGGTGGGGGCCGGGGCATTAAAAAAAAAAACGACGGGAGAGTAGGTGAGGGGCAGAGTGTGAACGAAGGAGATAGTGCGAGGGTGCTGGGGGACATATATAGGAGA
+
DDDEDFFFFFDBGGGGGGGGGGGGGHHGGHHHHHGHGGGHHHHHHHHHHHHHHHHHGGGHGHGGGHHHHHHHHHHHHHGHHHHHHHHHHHHHHHHHGHHHGGGGHHHGGGGGGGGGGGHGHHHHFGFFFFGGGGHHHH@2F22@22@A/??//---<-----/01111<@F-A--.-.----.-..0110<01.<.---..911<1110......../<1::1-.---.<.<10.----.011111100/.
@M03495:530:000000000-LYBTV:1:1104:28456:14361 2:N:0:GCCCAGTG+AATTGCGG
ATATTTTGCCGTTGATAAACCACCCTCCCTGTGGTCGTTATCTTGCTCCTTCTGTCGTCAACGAATAATTCCAAAGCTCACATGCTGACAGATCGGAAGAGCGTCGTGTAGGGAAAGAGTGACCGCAATTGTGTAGGGCTCGGTGGCGTGCGGGGAATGGAGAAAAAAAAGCAGAGCTTATGTGAGGGATCCTTGAGTGTGACGGAACAAGTCAGAAGGTCGTTGTCGTATTCTGCGTCATGACTGCACAT
+
ABBBAFB54DD2EEEFGFFGGGGGGHHGAFGHGHGHGGGGHHHHGFBGAEGHGFHHGG1GEHGGAGCBGFHGFFGGGFFFHHHEFFEBGH33FGHG1?E1FGFGGEFE/FGFFHHHHHFFD3B?@BCC/FGHF@>>2?20//</?/0-.-.<----.;0/0/:.//.---..///./9/;00////...9..//////999//:-..-...///;///.//--..99...9//://-.-.9//////////
@M03495:530:000000000-LYBTV:1:1104:29605:14389 2:N:0:GCCCAGTG+AATTGCGG
ATATTTTGCCGTTGATAAACCAGCTAATCCTGAAAAAAAAATCAAAGCTAAAACCTACAATGCTAAGACCACGATGTGACTGCTATCAAAGTTAGATATATATGTAAATTATTCATCTGTCAAATCCTAGAATTATATCATACCTGCTCCAGCAATCACGACCTGTAATGGTTTAGTGGGTTGTTCACTGTTTCTGAAAAATGAAGATAGTTGTCCAGCTTCCAAAAAGTTTATTGTGTTTTCTAGTGGAG
+
1AAAAFF31BA>1EFFFG11A0FHHHFFF3D1AGG10EEE/FFEFGB0FDFB11B0GGCGHGFHGFGG10B/////B12FDG01FG0BFGFG@G2EGHHFG@GH2BG22>>BDDD2GGF2DBB1B1FHHF1BFFHFFGFFFHH0BB0<B1B<0F<GHBGC/B/?01?1@F1FG01DFGHGGGC.<>>00DGHDFGGFDDH.CDD0;00::0<G0;0C//0:0:CC0:..0;BFGBB90//9CF00FFBABA
@M03495:530:000000000-LYBTV:1:1104:9908:14393 2:N:0:GCCCAGTG+AATTGCGG
ATATTTTGCCGTTGATAAACCAGCTAATCCTGAAAAAAAAATCAAAGCTAAAAACTACAATGCTAAGACCACGATGTGACTGCTATCAAAGTTAGATATATATGTAAATTATTCATCTGTCAAATCCTAGAATTATATCATACCTGCTCCAGCAATCACGACCTGTAATGGTTTAGTGGGTTGTTCACTGTTTCTGAAAAATGAAGATAGTTGTCCAGCTTCCAAAAAGTTTATTGTGTTTTCTAGTGGAG
+
AAAABFFFFFBAGGGGGGGGGGHHHHHHHHHHHHHCHGGGGHFHHHFHHHHGHHGHHFHHHHHHHHGHHHHHEEHGGHHFGGCHFFBGHGHHFHHHGHHHHHHHGHHHHGHHHHHHHHHHHHHHHGHHHHGHHHHHHHGHHHFHHHFHHHHFFGFHHHHGGGGGHHHFGH1?GFHHFHHHGGGGHGHHHHGHFFHHHHGGGHHFDGHHHHFCHHHFHHBHBGFG0C.CDFFGGGEB;BBFGFGFBFFF.0E
@M03495:530:000000000-LYBTV:1:1104:24511:14397 2:N:0:GCCCAGTG+AATTGCGG
ATATTTTGCCGTTGATAAACCAGCTAATCCTGAAAAAAAAATCAAAGCTAAAAACTACAATGCTAAGACCACGATGTGACTGCTATCAAAGTTAGATATATATGTAAATTATTCATCTGTCAAATCCTAGAATTATATCATACCTGCTCCAGCAATCACGACCTGTCCTGGCAAACAACCTGCAGAAAAGCCAATCAAATATATTTTCACAAGAGATGGAATGTGAGGCAATAATAGAGTACAAAGGTTGA
+
>AABBFFFFFBAEFGGGGGGGGHHHFHFHHHHGHHHCEFGGGGHHHFEGFHFHHEHHHHHHGHFHFHGHHHHGEEGGHHHHHHHBFGHHHHGHHHHHHGHHHHHFHFFHGHHFGHHHHHGGFHHHHHHHHHHHHHHHHHHHHHHHHFGHHHGFH2FGGGGGGGGHHHHHHGHHHHHHF<AGFFHHGHHFGHHHGHHHHFGFHFBGGGHHHHGACGHFGFF:CHFBBFF.CFFFFFFFBB;FBFGGGEGEF/
@M03495:530:000000000-LYBTV:1:1104:22303:14410 2:N:0:GCCCAGTG+AATTGCGG
ATATTTTGCCGTTGATAAACCAGCTAATTCCAAAGCTCACATGCTGACAGATCGGAAGAGCGTCGTGTAGGGAAAGAGTGTCCGCAATTGTGTAGATCTCGGGGGGCGCCGGGTGATTAAAAAAAAAAAAGAAGTTGTACTCGGCGGGGGATCAGGCTGGTTGAAAAAAGATGAGAGTGAGTATGCTCGTGCGCGAGCGTGGACTGCGCCAACGACGTTCGCTGGACAGGTGAACACAGATCTCGCTCACG
+
DDDDCFFFFFDBGGGGGGGGGGHHHHHHHHHHHHHHHHHHHHHHHHHHHHGHHHGGGGGFGGFGGEEAFGGGFGHFFHBF@DGEEEEGHHFH2434444BCF///--<--9--.-.::0:<FFFFF----<../000:000<...-----@...00/.../0.<000.-..0:00:000000000000.9<.----<<-..-.:0./<-..-9..-<<.<.-..-..0..000000/..00000.....0.
@M03495:530:000000000-LYBTV:1:1104:4428:14424 2:N:0:GCCCAGTG+AATTGCGG
ATATTTTGCCGTTGATAAACCAGCTAATCCTGAAAAAAAAATCAAAGCTAAAAACTACAATGCTAAGACCACGATGTGACTGCTATCAAAGTTAGATATATATGTAAATTATTCATCTGTCAAATCCTAGAATTATATCATACCTGCTCCAGCAATCACGACCTGTAATGGTTTAGTGGGTTGTTCACTGTTTCTGAAAAATGAAGATAGTTGTCCAGCTTCCAAAAAGTTTATTGTGTTTTCTAGTGGAG
+
?AAAAFFDBD?11113DG1BC0FGAGHD13DBGHHHH0EE/G1GFFFEDGHFFGGEFBGGFHC@D2BFG>GHGEHG0F@2@FBDGHGFHHGGGGGH2FGBBHGHBFHHHDGGF2GF2GFFB2FBF1BFGHHFHHGH2GF2BG1FGD0FBFF10FFHHHH/E/@CCGD<1FB11<?1G10>EGGGGFGFHF<GDBD0=G0DGFGHHHHF0GCG0;0CHHEGB:C0G0.9;9BFFFBB9;9/99FFB0C0;C.
@M03495:530:000000000-LYBTV:1:1104:14152:14436 2:N:0:GCCCAGTG+AATTGCGG
ATATTTTGCCGTTGATAAACCAGTCTCCAAAGCTCACATGCTGACAGATCGGAAGAGCGTCGTGTAGGGAAAGAGTGTCCGCAATTGTGTAGATCTCGGTGGTCGCCGTGGCATTAAAAAAAAAAAAAGAGAAAGTGGGCGGTGTGGCAGAAGCAGTAGAGAAAAAGACAAGGAGGAGGACGAGTGATGTGCGAGGGTGCGAGGAGACGACAGTGAGAGTGGATGAAACATGACGAGACGACGGCGAGATG
+
ABCCCFFFFFCAGGGGGGGGGGHHHHHHHHHHHHHHHHHHHHHHHHHHHHHGFGGHHHGGGGFGFHHHGHHHHHHFGDDFFGGGGGH@EEFF44@@@F?1?E/3>///////22B33DBFCGFCC?--..//000=00..---:....9../900/0009;000/.9.///..........---..090000;.:-;...-.---....:---;0:00:00.0000000/00009.-.:9-----:---.0
@M03495:530:000000000-LYBTV:1:1104:11858:14439 2:N:0:GCCCAGTG+AATTGCGG
ATATTTTGCCGTTGATAAACCAGCTAATCCTGAAAAAAAAATCAAAGCTAAAAACTACAATGCTAAGACCACGATGTGACTGCTATCAAAGTTAGATATATATGTAAATTATTCATCTGTCAAATCCTAGAATTATATCATACCTGCTCCAGCAATCACGACCTGTCCTGGCAAACAACCTGCAGAAAAGCCAATCAAATATATTTTCACAAGAGATGGAATGTGAGGCAATAATAGAGTACAAAGGTTGA
+
ABCCDFFFFFCAFGGGGGGGGGHHHHHHHHHHHHHHHGGGGHHGHHHHHHHFHHGGHHHHHHHHHHHHHHHHGFHGHHGHHHHHHHHHHHHHHHHHHHHHHHHHHHHHHHHHHHHHHHHHHHHHHHHHHHHHHHHHHHHHHHHHHHFHHHHHGFGHHHHFGGGGHHGHHHHHHHHHHHHGHHGHHHHGHHGHHHHHHH0DDHGFGGGHGHHHHFHHHHFHGHGCFBFGFGGGFFGFBFGBFGFGGGFFBC:
@M03495:530:000000000-LYBTV:1:1104:26703:14465 2:N:0:GCCCAGTG+AATTGCGG
ATATTTTGCCGTTGATAAACCAGCTAATCCTGAAAAAAAAATCAAAGCTAAAAACTACAATGCTAAGACCACGATGTGACTGCTATCAAAGTTAGATATATATGTAAATTATTCATCTGTCAAATCCTAGAATTATATCATACCTGCTCCAGCAATCACGACCTGTCCTGGCAAACAACCTGCAGAAAAGCCAATCAAATATATTTTCACAAGAGATGGAATGTGAGGCAATAATAGAGTACAAAGGTTGA
+
AAABBFFFFFD>EGGGGGGFGEFHHHGHHHHHEEGFHGG?FHHFHHFHGGHHHHAGHCFHHFFHHHHHH2FH10?F?FFGGHFHB4FHGHH4FGGHFHHGFHHHGHHHHFBGBGHHHHHGHHHGHGFHHHHHBGHHHFHHHHBGFHCG3FCGFHHHHGHFG@CDHGFGHHGGHHFFFGGDGHHHEGBGHHHGHHEHHHHHHFHHHHGHFHHHH/;:0CFHGCGCFGGGEGGFGFBF0CB;;9CBFGGBFB/
@M03495:530:000000000-LYBTV:1:1104:23865:14465 2:N:0:GCCCAGTG+AATTGCGG
ATATTTTGCCGTTGATAAACCAGCTAATCCTGAAAAAAAAATCAAAGCTAAAAACTACAATGCTAAGACCACGATGTGACTGCTATCAAAGTTAGATATATATGTAAATTATTCATCTGTCAAATCCTAGAATTATATCATACCTGCTCCAGCAATCACGACCTGTAATGGTTTAGTGGGTTGTTCACTGTTTCTGAAAAATGAAGATAGTTGTCCAGCTTCCAAAAAGTTTATTGTGTTTTCTAGTGGAG
+
>AABBFFFFFCAEGGGGGGGGGHHHHHHHHHHHHHHHGGGGHHHHHHGHGHGHHGHHHHHGHHHHFHHHHHHEEFGGHHHFHFHGFGHHGHHHHHHHHHHHHHHHHHHHGHHGHHHHGHHHHHHHHHHHHHHHHHHHHHHHHGGHHHFGGHGFHHHHHHGGGGGHHHFGHHGHHHHGHHGGGGGHHHHHHHHHHHHHHHFHFHFDGGHHHHFHHHHGGEFGGHFGGC.CFGGGGGGGGFBFFFGFEFGGFA
@M03495:530:000000000-LYBTV:1:1104:9828:14467 2:N:0:GCCCAGTG+AATTGCGG
ATATTTTGCCGTTGATAAACCACCCTCCCCAAAGCTCACATGCTGACAGATCGGAAGAGCGTCGTGTAGGGAAAGAGTGTCCGCAATTGTGTAGATCTCGGTGGGCGCCGGATCATTAAAAAAAAAAAAAACAAAGAGAGGTGTGGTAGTATGGGAACGTATAAGCAGTGAGCGGAGGAAAAGATGAGAAGTAGACGTGTGTGGATATGAGCTTTGGGTGAGAGTGCAAGCTGACTCACGTGGCCGAGTGA
+
CCBCDFFFFFDAGGGGGGGGGGGGGHHGGGHGHHHHHHHHHHHHHGHHHHHHHGFGGHHGGGGGFGBGHHGFFGHHHFGBFGGGGEFHHHHFEE@4BEGGF/>E//>/>B////0>FDBGFGGCFGC@-<:....//::..0.0../000:0;/.:0...:00;00;/:0000-9---;////.000000/:0000.../.:.:00000;000000/...:.000:00:0.:00/0000....-.---:.0
@M03495:530:000000000-LYBTV:1:1104:25110:14468 2:N:0:GCCCAGTG+AATTGCGG
ATATTTTGCCGTTGATAAACCACCCTCCCTGTGGTCGTTATTTGCTCCTTCTGTCGTCAACGAATTTACTAATTCCAAAGCTCACATGCTGACAGATCGGAAGAGCGTCGTGTAGGGAAAGAGTGTCCGCAATTGTGTAGATCTCGGGGGGGGGCGGGTTATTAAAAAAAAAAAAAGGTGAGAACACGGCGACACCTGATATCGTAGAGGCTGATGCTGAATATGACATGAACGTCTACAGAATCGTACAG
+
BBBCCFFFFFDBGGGGGGGGGGGGGGHGGHHHHHHHGGGHHHHHGHHHHHHHHHHGGGHGHGFGHHHHHHHHHHHHGFHHHHHHHFHHHHHGHHHHHHHEFGGHHHGGGGEEFGHHGHHHHHHGHBDGFGCGGHHHH2@22>2>>CE/>------<---9.0000:00<<B;=--<..000.000//<-------.///0000.:...0/....000:000<0:000:0:00:.../.0000000.....0
@M03495:530:000000000-LYBTV:1:1104:21985:14471 2:N:0:GCCCAGTG+AATTGCGG
ATATTTTGCCGTTGATAAACCAGCTAATCCTGAAAAAAAAATCAAAGCTAAAAACTACAATGCTAAGACCACGATGTGACTGCTATCAAAGTTAGATATATATGTAAATTATTCATCTGTCAAATCCTAGAATTATATCATACCTGCTCCAGCAATCACGACCTGTAATGGTTTAGTGGGTTGTTCACTGTTTCTGAAAAATGAAGATAGTTGTCCAGCTTCCAAAAAGTTTATTGTGTTTTCTAGTGGTG
+
>A1>13DBBFD1AEGFGGGGGGHAGB1FGEGFHCFFE0EE/F1GFGHFFHF11FEFFHCGHHHHF2FDGHHHE?GEBDG2BDBDGBGH2GHFHFHGFHGHGHHHB>FHFFGFHHDBGHHHHHFFHBG>GGEFHGHHFGHHGH10BG0FGFGHG00<@1GCFCG?F<GDFGBF?01FFDCG<<ACGB1DDGHH0GHD0DDHFHH00;CFHHFFGGGBGGGF0;/0;0:;CFCFFF0BBB//;9BB00;9A0.
@M03495:530:000000000-LYBTV:1:1104:11226:14477 2:N:0:GCCCAGTG+AATTGCGG
ATATTTTGCCGTTGATAAACCACCCTCCCTGTGGTCGTTATCTTGCTCCTTCTGTCGTCAACGAATTTACTAATTCCAAAGCTCACATGCTGACAGATCGGAAGAGCGTCGTGTAGGGAAAGAGTGTCCGCAATTGTGTAGAGCTCGGGGGGCGGCGGGTCATTAAAAAAAAAAAATGTGTGACAATAGTATGGGGAGAAAGTGGAAGAGAGTAGACTATGAGGTGATTAGAGAGAGATTGGAACGAGGGA
+
CCCCDFFFFFCAGGGGGGGGGGGGGHHGGHHHHHHHGGGHHHHHHHHHHHHHHHHHGGGHGHGGGHHHHHHHGHHHHHHHHHHHHHHHHHHHHHHHHHHGGGGGHHHGGGGGGFHHHGHHHHHFDGBDFDCCCDHHDG=2222@>2<///<--;--9---;A0000000---;-;-.0;00.00000099000/...-..0000000/.:/.00000000000//.000000009...000:000...9-.
@M03495:530:000000000-LYBTV:1:1104:22938:14484 2:N:0:GCCCAGTG+AATTGCGG
ATATTTTGCCGTTGATAAACCAGCTAATCCTGAAAAAAAAATCAAAGCTAAAAACTACAATGCTAAGACCACGATGTGACTGCTATCAAAGTTAGATATATATGTAAATTATTCATCTGTCAAATCCTAGAATTATATCATACCTGCTCCAGCAATCACGACCTGTAATGGTTTAGTGGGTTGTTCACTGTTTCTGAAAAATGAAGATAGTTGTCCAGCTTCCAAAACGTTTATTGTGTTTTCTAGTGGAG
+
>AAAAFFFFFBAGGGGGGGGGGGHHHHGGHHGFHFHGEGCEHFEGGGEHFGHBHGHHHHHHHGHFHHHHBGHEGHGCGGFGH3GFFFHHHHGGHHHHGGHGHHHEHHHHEHHHHGHHHHHHHHFHHFHHBHFHHHHGGBHGHGFGHG2GFFFGFFHHFGFG?CDCFHHGHEFFGHHDGGGEGGGHHGFHHHF0DGHGBGFHGH0=G0CFFFHHHCGFGBBFGG:<C..-9CBEGGGFGGBFFBFFFGGFB?
@M03495:530:000000000-LYBTV:1:1104:10847:14489 2:N:0:GCCCAGTG+AATTGCGT
ATATTTTGCCGTTGATAAACCAGCTAATCCTGAAAAAAAAATCAAAGCTAAAAACTACAATGCTAAGACCACGATGTGACTGCTATCAAAGTTAGATATATATGTAAATTATTCATCTGTCAAATCCTAGAATTATATCATACCTGCTCCAGCAATCACGACCTGTAATGGTTTAGTGGGTTGTTCACTGTTTCTGAAAAATGAAGATAGTTGTCCAGCTTCCAAAAAGTTTATTGTGTTTTCTAGTGGAG
+
AA?AAFFFFFDAEEGFGGGCGGHGHFGHGHFHBHGHH?FEGFFBHHHGGFFH3EEFHEHFFFHFFGHHHFFGAEGEBFFGDDEHHFCGFHHHHHHHGHFBGHHHDGHFFFHFHHFHHEHHHHHHHHFHHHHHGHHHHHFGGHGGHHFHHHGGFHFFHHHGGCGGGHGHHHGGHFHH1GGGAFGFHHHHHHHHDGHHHHGGGHHHBGGHFGGHHHFFHHHHHHBFGCGEF9BFGGFGGG/;FBFGEGFFFFE
@M03495:530:000000000-LYBTV:1:1104:9101:14493 2:N:0:GCCCAGTG+AATTGCGG
ATATTTTGCCGTTGATAAACCAGCTAATCCTGAAAAAAAAATCAAAGCTAAAAACTACAATGCTAAGACCACGATGTGACTGCTATCAAAGTTAGATATATATGTAAATTATTCATCTGTCAAATCCTAGAATTATATCATACCTGCTCCAGCAATCACGACCTGATCCTGGCAAACAACCTGCAGAAAAGCCAATCAAATATATTTTCACAAGAGATGGAATGTGAGGCAATAATAGAGTACAAAGGTTG
+
AABCCFFFFFCAGGGGGGGGGGHGHHHHHHHHHHHHHGGGGHGHHGHHHHHHGHGHHHHGHHHHHHHHHGHHGGHGGFHHHHFHHGGHHHHHHHHHHHHHHHHHHHHHHHHHHHHHHHHHHHHHHHHHHHHHHHHHHHHHHHHHHHHHFHHHHHGHGHHGGCFGHHHHEHHGHHHFGHGFGHHGHHHHHGHHFHHHFFCGHEHHHHFHGHHHHHBGHHHHHGGHBFFFGEGGEFBFFFGGFFGGGCFF:C/
@M03495:530:000000000-LYBTV:1:1104:8214:14524 2:N:0:GCCCAGTG+AATTGCGG
ATATTTTGCCGTTGATAAACCAGCTAATCCTGAAAAAAAAATCAAAGCTAAAAACTACAATGCTAAGACCACGATGTGACTGCTATCAAAGTTAGATATATATGTAAATTATTCATCTGTCAAATCCTAGAATTATATCATACCTGCTCCAGCAATCACGACCTGTCCTGGCAAACAACCTGCAGAAAAGCCAATCAAATATATTTTCACAAGAGATGGAATGTGAGGCAATAATAGAGTACAAAGGTTGA
+
ABCCCFFFFFCBGGGGGGGGGGHHHHHHHHHHHHHHHGGGGHHHHHHHHHHHHHGHHHHHGHHHHHHHHHHHGGHGHHHHHHHHGHHHHHHHHHHHHHHHHHHHHHHHHHHHHHHHHHHHHHHHHHHHHHHGHHHHHHHHHHFHHHHFHHHGHHFHHHHGGGGGHHHHHHHHHHHHHHHGHHGHHGHHHHHHHHHHHHHHHHHHGHHHHHHHHFHGHHHHHHHGFGGGGEFFFCBFFFF9FFGGGGGFFF;
@M03495:530:000000000-LYBTV:1:1104:6294:14529 2:N:0:GCCCAGTG+AATTGCGG
ATATTTTGCCGTTGATAAACCAGGGACTCAGGCTGGTCCAAAGCTCACATGCTGACAGATCGGAAGAGCGTCGTGTAGGGAAAGAGTGTCCGCAATTGTGTAGATCTCGGGGGGCGCCGGATCATTAAAAAAAAAAAATAGAGAGGGGAGGGGATCATAGGTTCGGCGGAGGAGGAGGAGGTGAGGCGGAGTCAGCTACTGTAGTTCAGATGAAGTGGAAGAATTGTGGTAGGGCATAGGTATTAGTATGA
+
ABBCCFFFFFCAFGGGGGGGGGHGGGGHHHHHHHHGGHHHHHHHHHHHHDGHHHHHHHHHHHGGGGFHHGGGGEEFFGHGHHHHHHHHFFGGGGGGHGHH24B44DEB0F/<B--;-:A--.-AFBB0BBF=-@->--.00009..:-.;---....0090000----:---.......:...0...;--9./0000000900::000000000000000/./09000.:00.././000:0009;00900
@M03495:530:000000000-LYBTV:1:1104:19185:14540 2:N:0:GCCCAGTG+AATTGCGG
ATATTTTGCCGTTGATAAACCAGCTAATCCTGAAAAAAAAATCAAAGCTAAAAACTACAATGCTAAGACCACGATGTGACTGCTATCAAAGTTAGATATATATGTAAATTATTCATCTGTCAAATCCTAGAATTATATCATACCTGCTCCAGCAATCACGACCTGTAATGGTTTAGTGGGTTGTTCACTGTTTCTGAAAAATGAAGATAGTTGTCCAGCTTCCAAAAAGTTTATTGTGTTTTCTAGTGGAG
+
3AABBFFFFFB2FGGGGGGGGGHGHHHHHGHHHGHHHGGGGHHHHHHFHHHEHFGHHHHHHHHHHGHHHHGHGGHGHHHHHHHHFGGHHHGHHHFFFHGEHHHHGHHHHHHGDGHHHHFHHHHGHHGHHHHHHHHEHHGHHHHBGHCGFHGH2FCGGHHGDGDGFGHEFGGGEGHH1GHGAEGGHHGHHHGHGGHHGHHGGHHDGHHHHHFHHHFGFGHHFHHFHHAEEGGEFF0CFGFFFFGFGGBFFFG
@M03495:530:000000000-LYBTV:1:1104:4721:14543 2:N:0:GCCCAGTG+AATTGCGG
ATATTTTGCCGTTGATAAACCAGGACTCAGGCTGGACCAAAGCTCACATGCTGACAGATCGGAAGAGCGTCGTGTAGGGAAAGAGTGTCCGCAATTGTGGAGATCTCGGGGGGGGCCGGGGCAATAAAAAAAAAAATGTGGTAGATCACAGCGGTGCTGGTGTCACGTCAAGAAAAAAAAACTTAAAATAAGTCAAACAGCGCGACAGGTAGACAGAATTTATATATATGATAGCATCACTAAGTGACTCC
+
AABBAFFFBFBAEGGFGGGGGGHGHHHHHGGGFHGHHHHHGHHHFHFGHHHFHHHFHHFFHFGGGFFHGAEE>EHFGHEGHHAFF4B4B4E//E>EF4B/3/333440F/E/-------9--;./:/9/:-----;://///////:/9/:.--.;-///9/.;//...;./:://.:-;9.9////9///:;//99/./.-------./////////;/////////;///////////9/999/:/;//
@M03495:530:000000000-LYBTV:1:1104:25662:14549 2:N:0:GCCCAGTG+AATTGCGG
ATATTTTGCCGTTGATAAACCAAAGGACTCAGGCTGGACCAAAGCTCACATGCTGACAGATCGGAAGAGCGTCGTGTAGGGAAAGAGTGTCCGCAATTGTGTAGATCTCGGGGGGGGCCGGAGCATTAAAAAACAAAAAGGAAGGCTTAGGGGGTGGGGGATGCTGTAATAAACACAATGCGATAAGAACATCAGAGATATGTGGCAGAAATCCGCTATGAGTGACAGCGTGTGTCGGTGTGCACGATAGT
+
BBBCCFFFFFCAFGGGGGGGGGHHHHHHHHGFGHHHGHHHHHHHHHHHHGHHHHHGHGGHHHHGGGGEGFGGEGEEFFFGGCGHF3BBFBBGFGEGGHHDG243?44BB0?/<B--;-------;B//9/;BD..9..9..//...///9/..;-------..///;9////9//;..///...../:////////;9///////./;./////9..-./////////.-...../.--...9//..:..9
@M03495:530:000000000-LYBTV:1:1104:22317:14588 2:N:0:GCCCAGTG+AATTGCGG
ATATTTTGCCGTTGATAAACCAGCTAATCCTGAAAAAAAAATCAAAGCTAAAAACTACAATGCTAAGACCACGATGTGACTGCTATCAAAGTTAGATATATATGTAAATTATTCATCTGTCAAATCCTAGAATTATATCATACCTGCTCCAGCAATCACGACCTGTAATGGTTTAGTGGGTTGTTCACTGTTTCTGAAAAATGAAGATAGTTGTCCAGCTTCCAAAAAGTTTATTGTGTTTTCTAGTGGAG
+
AB@BBFFFFFBAGEGGGGGGGGHHHHHGHHHHHHHHHGGGGHFHHHEBGGHGGHGHHGHHHHHHHHGHHGHHGGHGGGHHHFGFHHFHHGHFHHHHHHHFGHHHGHHHHGHHFHHHHHFHGHHHHHHHHHHHGFHHHHGHHHHGHHFFFHGFFFGHHCHFGGGGHFHBFGFGHHGFGHHHDGCGHHHHHHHHGHHHGHHHHHGHBGBGFFHHHFFHFHHHEFB0:0;EEFFFFGFFFFF/CB0FF0FFF09
@M03495:530:000000000-LYBTV:1:1104:22792:14624 2:N:0:GCCCAGTG+AATTGCGG
ATATTTTGCCGTTGATAAACCAGCTAATCCTGAAAAAAAAATCAAAGCTAAAAACTACAATGCTAAGACCACGATGTGACTGCTATCAAAGTTAGATATATATGTAAATTATTCATCTGTCAAATCCTAGAATTATATCATACCTGCTCCAGCAATCACGACCTGTAATGGTTTAGTGGGTTGTTCACTGTTTCTGAAAAATGAAGATAGTTGTCCAGCTTCCAAAAAGTTTATTGTGTTTTCTAGTGGAG
+
BBBBBFFFFFBBGGGGGFGGGGHHHHHHHHHHHGGHHGGGGHHHHHGHHHHHHHGHHHHHHHHHHFFHHHHHGGHGHHHHHHHHHHHHFFHHHHHHHHHHFHHHGHHHHHHHHHHHHHHHHHHHHHHGHHHHHHHHHHHHHHGGGHFHFHGFHHHHHHHGGGGGGHHHGHFFHAFHHHHHFGGGHHGHHHHHHHHHHHHHHHHEDFBGHHHHHFGFHHFFFFFFGFCCCFFGGGGGGGFGFF0FFFFGGBE
@M03495:530:000000000-LYBTV:1:1104:10603:14628 2:N:0:GCCCAGTG+AATTGCGG
ATATTTTGCCGTTGATAAACCAGGACTCAGGCTGGACCAAAGCTCACATGCTGACAGATCGGAAGAGCGTCGTGTAGGGAAAGAGTGTCCGCAATTGTGTAGATCTCGGGGGGGGCCGGGTCATTAAAAAAAAAAAAGATGGGTAGACGGAGGTCAGCCGTCGCAGATGAACAGGAAACCATAGCAAGCAACAGTAGATAGCCGAAGCAGCAGAGTAATCGGGCGTGATCTAGTATCCTAAAGCTGATGCG
+
BB@ABFFFFFBAEGGGGGGGGGHGHHHHHGHHHHGHHHHHHHHHFHGHHHGGHHGHHHHHHGEFGGGHGEEFEEFHHHGFHHGHF@B4B4EECGGHFGFBBG444B?B//@C--9--9-9.-.///////;->;9B-..///.//.//....-.;/.//-:----.-///;///...;/..9/////.../9.;//////9//9----//:.././//9/..--9--./////;////////;///99//-
@M03495:530:000000000-LYBTV:1:1104:28777:14634 2:N:0:GCCCAGTG+AATTGCGG
ATATTTTGCCGTTGATAAACCAGAGGACTCAGGCTGGACCAAAGCTCACATGCTGACAGATCGGAAGAGCGTCGTGTAGGGAAAGAGTGTCCGCAATTGTGTAGATGCGGGTGGGAGCCGTACAACTAGTAAAAAAACATCCACAAACGTACGCGAGCCCAGCCGTTTAGTGTGCTGGAGGGCGGTGCGCTCGGCGAATTGTAAGCCTGTGTGCGGGGGGGCAGTGGTCCTCCTTTGGCGCTATCTAGCAG
+
AABBAFFFFFA>2EGGGGGFGGGGHGAGEGFEFHHGEFHGDEGH2FBG3GFFGGDGCFHH5GEFCGGGHFEE>EEE?BFBF3?F?BB4BBB4?E?FDHG4B2?34?43>/</////////////2?11111<1?F?-..<1011/<....<.-.:----..;..-;;9.;90;0009/...-.--;-;-9-:-99----./////9;/./9/./.--------.9////////.////99.--.///:;99
@M03495:530:000000000-LYBTV:1:1104:27244:14637 2:N:0:GCCCAGTG+AATTGCGG
ATATTTTGCCGTTGATAAACCAGGACTCAGGCTGGACCAAAGCTCACATGCTGACAGATCGGAAGAGCGTCGTGTAGGGAAAGAGTGTCCGCAATTGTGTAGATCTCGGGGGTCGGCGGAACATTAAAAAAAAAACAAATGTAAAGCAGGTGGACGACGAGGAATGGTCAATCAAAAAAGTGTAATCATAGGATGCAGGCCGGGACGGACACGATATGAGTCTATAGTTCCGATCTTAAATGAACATGGTT
+
CCCCCFFFFFCBGGGGGGGGGGHGHHHHHHHHHHGHHHHHHHHGHFGFHHHHHHHGHFGHHGGGGHHHGGGF>?GFHHGFHHHHHBF@BFFGGGGHHHH2?344444B//EC//</<<<--<<=000=0<<A@?A....00;000000/..0..0------;-/0000000000:00.-.000000000000000/00...-;-----.--..-..-009;000:000000...-.000000000000/;0
@M03495:530:000000000-LYBTV:1:1104:7632:14649 2:N:0:CCCCAGTG+AATTGCGG
ATATTTTGCCGTTGATAAACCAGCTAATCCTGAAAAAAAAATCAAAGCTAAAAACTACAATGCTAAGACCACGATGTGACTGCTATCAAAGTTAGATATATATGTAAATTATTCATCTGTCAAATCCTAGAATTATATCATACCTGCTCCAGCAATCACGACCTGTAATGGTTTAGTGGGTTGTTCACTGTTTCTGAAAAATGACGATAGTTGTCCAGCTTCCAAAAAGTTTATTGTGTTTTCTAGTGGAG
+
AAABBF5D@DA>EEGGGGGGGGHGFHFFHFHHFFFFHEGEGHFDHG5CGEADFFAFH3BGFFHHHDHHFFCGEECF1@F44B3B@4?FGEGF@GDHFHHHHHHHFGHHFFHGHHHHHHFGFGFFHFHHHGHHHHHHGHHHHHHCGFC111CF0<@@1@FDCDC?GD11?<?FGHCG1<<FAF-<>GHFGF<DD0<=GH0DCGHF0A.C..CFHHC0<C/C00:000..9CFFFFFFFF/9;;0B000C?BA
@M03495:530:000000000-LYBTV:1:1104:4158:14653 2:N:0:GCCCAGTG+AATTGCGG
ATATTTTGCCGTTGATAAACCACCCTCCCTGTGGTCGTTATCTTGCTCCTCCAAAGCTCACATGCTGACAGATCGGAAGAGCGTCGTGTAGGGAAAGAGTGTCCGCAATTGTGTAGATCTCGGTGGTCGCCGTATCATTAAAAAAAAAACAAGATAGCAAAACGAAGGATGAGAAGAATAAGGAGGGGTAGAAATAGATATGCGGCAGTGCGTGACACATGCATACATGAGAGCACGAGAAATAAGATACG
+
CCCCDFFFFFDBGGGGGGGGGGGGGHHGGHHHHHHHGGGHHHGHHHHHHHHHHHHHHHHHHHHHHHGHHHHHFHHGEGGHHHGEGGGGHHHHGHHHHHHBFBBGGGGGGHFHG24D?44FEHF/?D/2///>//0?@=@1=1==CF-<-.<.//0:11110/.:<....00<011/0/0111<0..-99..<1<1101111<1.---</0<-<...10<0000:10011:010.0:-.9.<01<<11111.
@M03495:530:000000000-LYBTV:1:1104:17427:14660 2:N:0:GCCCAGTG+AATTGCGG
ATATTTTGCCGTTGATAAACCAGCTAATCCTGAAAAAAAAATCAAAGCTAAAAACTACAATGCTAAGACCACGATGTGACTGCTATCAAAGTTAGATATATATGTAAATTATTCATCTGTCAAATCCTAGAATTATATCATACCTGCTCCAGCAATCACGACCTGTAATGGTTTAGTGGGTTGTTCACTGTTTCTGAAAAATGAAGATAGTTGTCCAGCTTCCAAAAAGTTTATTGTGTTTTCTAGTGGAG
+
AAABBFFFFFBAGGGGGGGGGGHHHHHHHGHHHHHHFEGGGHHHHFDFHFHHFHGFHHHHHHHHHFFHHFGH?EEFGHHBHHHHBB3FGHGHFHFHFEFFFHHHFGHFHDFHFGHHGHFHFFHFHHGHHHHHHGHHHHFGFHGFHHGGHHGFHHFG2GGGGGCDFHHFGHFGGGHB>GHAAFCGGHHGFHHHHHEHGEBHFFHH<CGHHHHFHHEHHHBH0GEHCCG.AFFGGGGGGB:FFGBFFFFGFBC
@M03495:530:000000000-LYBTV:1:1104:10856:14673 2:N:0:GCCCAGTG+AATTGCGG
ATATTTTGCCGTTGATAAACCACCCTCCCTGTGGTCGTTATCTTGCTCCTTCTGTCGTCAACAATTTACTAATTCCAAAGCTCACATGCTGACAGATCGGAAGAGCGTCGTGTAGGGAAAGAGTGTCCGCAATTGTGTAGATCTCGGGGGGGGGCGGAGCATTAAAAAAAAAAAAAACGCAGAAGGAGCGGAGCGAACAGTGGATAGAGGAGTGGGCAGGGTGAGTAAGGAGACGTGAGAGGTGCGTGCGG
+
BCCCCFFFFFCBGGGGGGGGGGGGGHHGGHHHHHGHGGGHHHGHHHHHHHHHHHHHGGGHGHHHHHHHHHHHHHHHHHHHHHHHHHGHHHHHHHHHHHHGGGGHHHGGGGGG?GGHGGHHHHHDG4DFGGGGGGHBG22>222@DFF/C--:---9----;:00:0:B=-;=-B---.----9/0....------9---/00/000000/../..../.--/...0000:0.......900.0.0-...--
@M03495:530:000000000-LYBTV:1:1104:6911:14674 2:N:0:GCCCAGTG+AATTGCGG
ATATTTTGCCGTTGATAAACCAGGACTCAGGCTGGACCAAAGCTCACATGCTGACAGATCGGAAGAGCGTCGTGTAGGGAAAGAGTGTCCGCAATTGTGTAGATCTCGGTGGTCGCCGTATCATTAAAAAAAAAAAAGAAGACAAGAACGAAGAAATAAGGACACAGAATAGTCACGGGAGTAAGGATTAACGAGTGCAATAGCACAATGGTTGATTGAGCGAGTGACAGAGCGAGTCGAGCAGCGAAGCA
+
BCCCDFFFFFDBGGGGGGGGGGHGHHHHHHHHHHGHHHHHGHGHHHHHHHHHHHHHHHHHHGGGGHHHGGFE>BFGHHGHHHHHHBF4BFEGGGGHHGH2?B??4B?FC/EE?3</<<</0?3FGGFHHHGCG-C?<..</0//<<///:.<..//11<10:././.00:<01111<.-<-9/110001011.....1111111:B//00011./111000-<-9.1110///---</-.-.-//-<---<
@M03495:530:000000000-LYBTV:1:1104:4965:14680 2:N:0:GCCCAGTG+AATTGCGG
ATATTTTGCCGTTGATAAACCAGCTTCCAAAGCTCACATGCTGACAGATCGGAAGAGCGTCGTGTAGGGAAAGAGTGTCCGCAATTGTGTAGATCTCGGGGGTCGCCGGGTCATTTAAAAAAAAAAAATCAAATAGAAAGGGGAGGAGAGAAGAAGAAGAAGGCAGACAGCAGTAGGAAGCTGCGAGAGGTAAATGAGCGGGTTATGTGGAGCACACGTGAAGATTCAATGGGAGTGAGACATGACACGCT
+
CCCCDFFFFFDAGGGGGGGGGGHHHHHHHHHHHHGHHHHHHHHHHHHHHHHGGGGHHHGGGGEGGHHHGHHHHFGDF@DFFGGGGGHFB?F@444B41?/>E@/B/<///</0=?11@FDFDFAC@::.0000;00:000.:-.--..99.0:://0//0//.....9//./.00;000..0009----.900:0000;----..000000./../.-....009:000000.:...0000/000000:-.
@M03495:530:000000000-LYBTV:1:1104:8584:14699 2:N:0:GCCCAGTG+AATTGCGG
ATATTTTGCCGTTGATAAACCAGGATCAGGCTGGACCAAAGCTCACATGCTGACAGATCGGAAGAGCGTCGTGTAGGGAAAGAGTGTCCGCAATTGTGTAGATCTCGGTGGGCGGCGGAGCATTAAAAAAAAAAATGGAAGAGGGATATGGAGGCGGGGGAAGGAGAAGAGGAAAGGAGGAAGATATACTGATCGATTAGGCGAGACAACGATTGGCGCAGAGTGTCAAGCAAGGATACTGAGAGGACGAA
+
CCCDCFFFFFCBGGGGGGGGGGHGHHHHHHGHHGHHHHHHHHHHHHHHHHHHHGHHHHHGEEFEHGFEEGEEGGGGHGGHHHHH@D4BFFEGGGHH@4?FF44444FF???//<//>/---.1>10==0<C----.<000/.....</0000/..---9--......./0...//../.../<.0000000000.<.0.000----.//.-...../-.---.00000000///..<:0000000...---
@M03495:530:000000000-LYBTV:1:1104:17113:14717 2:N:0:GCCCAGTG+AATTGCGG
ATATTTTGCCGTTGATAAACCAGCTAATTCCAAAGCTCACATGCTGACAGATCGGAAGAGCGTCGTGTAGGGAAAGAGTGTCCGCAATTGTGTAGATCTCGGGGGGCGCCGGGGCATTAAAAAAAAAAAAATAGAGAGACTCTGTGGTGTACGGTGCGGTCAAAATAAGGGGAGCGATTACGAGCATAATGTAGAACTGCATTGGATGGTAGGATGGACACGGTGGCACAGACAGAGATGACAGATGTACG
+
BCBCCFFFFFDCGGGGGGGGGGHHHHHHHHHHHHHHHHHHHHHHGHHHHHHHHHGGGGHGGGEGFEFBFGFGBFHHHHDGDFGGG?EDHGGB24@4444B1F/>E--;--9-----:00BBB0DDC9D99-.:0000:.:000000//.;00../.---.-.;00:0000.;.-.--...0...--000:000;0:0:;0000000009;00.000./00.:;..../0//0./////0:0000:00000.
@M03495:530:000000000-LYBTV:1:1104:26301:14725 2:N:0:GCCCAGTG+AATTGCGG
ATATTTTGCCGTTGATAAACCACTTCTTGCCCTCCAAAGCTCACATGCTGACAGATCGGAAGAGCGTCGTGTAGGGAAAGAGTGTCCGCAATTGTGTAGATCTCGGTGGTCGCCGGATCATTAAAAAAAAAAAAAAGAAGTTAGTTGCGGGCAGCCGAACGATTACAAACAACCTGACAGCAAATACCTACTATTACACGCACACTTCGGTATCGCGACGAGTTGTGGGCGACGTTGTCACGCGTGAGCAT
+
BCBBCFFFFFCAGGGGGGGGGGGHHHHGHHHHHHGHHHHHHHHHHHHHHHHHHHHGHHGGGGHHHGEFGGE??GHGGGHHHHFHB@BEECGGHHFF2@@@4BBFHG/?E/3E///////BBG22>GBFCCCC-<-<.../0000:000-----...---99....0000.;..././/09.//0000;00/00000000.----./9;.....0..;--:-9..00....-:---..9000..--:..000
@M03495:530:000000000-LYBTV:1:1104:16789:14735 2:N:0:GCCCAGTG+AATTGCGG
ATATTTTGCCGTTGATAAACCAGGTGATCCAAAGCTCACATGCTGACAGATCGGAAGAGCGTCGTGTAGGGAAAGAGTGTCCGCAATTGTGTAGATCTCGGGGGGGGGCGGGGCATTAAAAAAAAAAAAAACGAATTAGCTGTAGGTCGTGGTGTCGTTGGAATAACAAAAAGATGAAGGATTATGGCAATTGATGCGCGGCTGGTGAGTACTCTCTATGGTCAGAGCGCTCTGTAACGTCGTAGGAAGCG
+
ABABCFFFFFCBGGGGGGGGGGHGGGHHHHHHHHHHHHHHHHGHHHHGHGHHHGGGGGHHGGGGEEBBFHGHHHHHHDF5DFGG@EEGHFHFFGB44F4BF/>E-----;>---9;B09BFFCA;-99---.-..9.00/00000000;;..9..0...;.00000000.....0:0000.000000./0000000;-.--:--./;0.00:000000000000/00/;-..;00:00./.--...00..-
@M03495:530:000000000-LYBTV:1:1104:18687:14740 2:N:0:GCCCAGTG+AATTGCGG
ATATTTTGCCGTTGATAAACCAGCCTCCAAAGCTCACATGCTGACAGATCGGAAGAGCGTCGTGTAGGGAAAGAGTGTCCGCAATTGTGGAGATCTCGGTGGGCGCCGTATCATTAAAAAAAAAAAAATCGGGATACAGTTTGAGAGACACAGCGTACTACAAGCAGAGCTAAACCGCGTACAAAGAAGCACGGCCACTTGATGAACTCACACCGTAGCATGAAGAGCACGCCCCACACAGCAGCGGACTG
+
CCCCDFFFFFCAGGGGGGGGGGHHGHHHHHHHGHHHHHHHHHHGHHHHHHHGGGGHHHGGGGEEGGHHGGFHHHFDFFFGGGCGFHHF413?33@FGAF/?//?>//>/?0?33B33BBG<B@F-@--.0<.--./0:00:0:0..;.///:..-..-.000;09///./00000:--:---.00//.:00/-----.00:000000000000.-:..:F000000:/:.--.--..9..../.:-----.
@M03495:530:000000000-LYBTV:1:1104:21020:14741 2:N:0:GCCCAGTG+AATTGCGG
ATATTTTGCCGTTGATAAACCACCCTCCCTGTGGTCGTTATCTTGCTCCTTCTGTCGTCAACGAATTTACTAATTCCAAAGCTCACATGCTGACAGATCGGAAGAGCGTCGTGTAGGGAAAGAGTGTCCGCAATTGTGTAGATCTCGGTGGGCGGCGGGTCATTAAAAAAAAAAATATGTACATGATCTTGTGGCGTAGTCAGGGTACGGAGAGCGTAGATGGTAGGGTGGAGTCAGACCACATGGGAAGT
+
CCCCCFFFFFCAGGGGGGGGGGGGGHHGGHHHHHHHGGGHHHHHHHHHHHHHHHHHGGGHGHGGGHHHHHHHGHHHHHHHHHHHHHHFHHHHHHHHHHHHGGGGHHHGEGGGGHHHHGHHHHHGDFDGHGGGGGHHHFF2F>2>F2@F<CA//<--<--:-9;000;0;A;B=--;000:0000000000000..-9:-.000/.:;0....-:.-;.-.000;00..;.-9.0/0000./..009./0.0
@M03495:530:000000000-LYBTV:1:1104:2079:14751 2:N:0:GCCCAGTG+AATTGCGG
ATATTTTGCCGTTGATAAACCAGCTAATCCTGAAAAAAAAATCAAAGCTAAAAACTACAATGCTAAGACCACGATGTGACTGCTATCAAAGTTAGATATATATGTAAATTATTCATCTGTCAAATCCTAGAATTATATCATACCTGCTCCAGCAATCACGACCTGTAATGGTTTAGTGGGTTGTTCACTGTTTCTGAAAAATGAAGATAGTTGTCCAGCTTCCAAAAGGTTTATTGTGTTTTCTAGTGGAG
+
AAABBFFFFFBBGGGGGGGGGGHHHHHHHHHHHHHHGGGGFG3FHFG2FGFHHH1GGFGFFDGFHHFFHHGHE?GFH4GEHB34G43FHEDGBF434FDE44FG4FGDG4FH4?BDFHH44BEG4F34BFG3G4B?EF33FB3CGFGCG2GH2@<@2CFD?CCDHDG<FGFHHFFGHHHGGGGGE1<0<DDG0DGDFHHH.C<=DC0<CGHHG0CCGGHHHFHF;GG/.:CF/FFBCCFGG/BFBBFFEGE
@M03495:530:000000000-LYBTV:1:1104:7936:14752 2:N:0:GCCCAGTG+AATCGCGG
ATATTTTGCCGTTGATAAACCAGGGACTCAGGCTGGTCCAAAGCTCACATGCTGACAGATCGGAAGAGCGTCGTGTAGGGAAAGAGTGTCCGCGATTGTGTAGATCTCGGGGGGCGCCGTGTCATTAAAAAAAAAAAAAAGAAAGAAAGCAGGCGGCGTACATCAGAGGCAACATAAACGAGTGAGATGTCGCATTTGAACGTAAGTAGCTCAAAGTGGAGGAGGTAATCGTAGAGTGTAAGTCATGCAGG
+
BCCDCFFFFFEBGGGGGGGGGGHGGGGHHHHHHHHGGHHHHHHHHHHHHFHHHHHHHHHHHHCGGGGHHGGGGEEHHGHGHHHHGGGHFGHGG?FGHGFH2DD?4D?FGG/>/--<-<---./11<1BB<:BF->F@<@-<../0:./0<0/..--9----.110000....../1110.....10110119<99.:111<<....1<11110001:100......0111.....1:11:11:1111101.
@M03495:530:000000000-LYBTV:1:1104:10639:14768 2:N:0:GCCCAGTG+AATTGCGG
ATATTTTGCCGTTGATAAACCAGAACCATCCAAAGCTCACATGCTGACAGATCGGAAGAGCGTCGTGTAGGGAAAGAGTGTCCGCAATTGTGTAGATCTCGGGGGGCGCCGGAGCATTAAAAAAAAAAAAAAGAGAGGATAGAGTCGGAGTGAGTCGAGGAAGATATAATTGAGCAGGATAAGAACATAGTGAGCAATATAAAACGATCTCCACACTATCGGCAGAATGGTCAGTCATATAGTAGAATACA
+
DDEEEFFFFFCBGGGGGGGGGGHHHHHHHHHHHHHHHHHHHHHHHHHHHHHHHHGGGGHFHGFGGEGBGGHGGHHHHHFGBFGGFEEFGHFF243@4@@@FF/>E----------<0<1<1FFFFFFFF---..//.../001110-9-99.1011-.---/..111111111000/..000011<FBF111:000/<111111<-....101:09//11.----./11011</11:111<11111<1100
@M03495:530:000000000-LYBTV:1:1104:11982:14780 2:N:0:GCCCAGTG+AATTGCGG
ATATTTTGCCGTTGATAAACCAGCTAATCCTGAAAAAAAAATCAAAGCTAAAAACTACAATGCTAAGACCACGATGTGACTGCTATCAAAGTTAGATATATATGTAAATTATTCATCTGTCAAATCCTAGAATTATATCATACCTGCTCCAGCAATCACGCCTGGCACACAACCTGCAGAAAAGCCAATCAAATATATTTTCACAAGAGATGGAATGTGAGGCAATAATAGAGTACAAAGGTTGAACCTGG
+
11AA13BDDFAAA113BEBACF00FHDF13F1111AFEAAAA11111ABF1F1BFFGH1BGAG2@F11100/?//?>1B221F11B>@B1BB@@FFDFB@2FHH2FD2>GHHHHGF2F>BGGH1D111BF<GDEBGHFFHFHGBDD01B1CGFGHFGCG?0<F//<<10FAF/EFHFHHHB1>0F0<0<GC0=DGEFF0=DD=D00<CG/BGFCHHHGHHGHFGG/F00BFBF0CBB90;B9CFGG0.;F.
@M03495:530:000000000-LYBTV:1:1104:13762:14782 2:N:0:GCCCAGTG+AATTGCGG
ATATTTTGCCGTTGATAAACCAGCCTCCCTGTGGTCGTTATCTTCTGTCGTCAACGAATTTACTAATTCCAAAGCTCACATGCTGACAGATCGGAAGAGCGTCGTGTAGGGAAAGAGTGTCCGCAATTGTGTAGATCTCGGGGGGGGCGGGGTACTTCAAAAAAAAAAAACCGCGAGAGTGGGGGGAGCGCGGACAGCGATTTATAACCACAGCGAGGGCGAAGACACGTTGAGGGAAAGGGCGTGCGGCG
+
BBBBBFFFFFBAGGGGGGGGGGHHGHHHGHHHHHEGGGGGHHHHGHHHHGGGHGHGGGFHHHHHHFHHHHGHHHHHHHHHHHHHHEGDHHHHGGDGGFH?EGFGEE/FGHGF?GFHHBGBFBEEGDGHFHEF3?32>22</@/<---9-;--;./;//;/9;.-:-;---..99----;//;.-----.------;9::-...///////9...-----.9---.//....../...:;....-:-.:---
@M03495:530:000000000-LYBTV:1:1104:26206:14792 2:N:0:GCCCAGTG+AATTGCGG
ATATTTTGCCGTTGATAAACCAGCTAATTCCAAAGCTCACATGCTGACAGATCGGAAGAGCGTCGTGTAGGGAAAGAGTGTCCGCAATTGTGTAGATCTCGGTGGGCGGCGGATCATTAAAAAAAAAAAAAATATATAGGTCGAGCGGCGGACAGCATGAAAGTATATAGACAAGTGCACAACAGTGATGATAGGCTCAGACAATGACGGACGAGGCAACATAGTGACACGCTCTAGTCCGGCAGGGTGCA
+
BBBCCFFFFFBAGGGGGGGGGGHHHHHGHHHHHHHHHHHHHHHHGHHHHHHHHHGGGGHFGGFGGEGAGHHGFGHHHHDF5DEFEEEEHHFB?D344BBBGFEEG/////<///<01=11<=FFD-C?@---:0900;0090---.--------9./000:0000000000:9/.000000/../:000000:0/00.0/00//9000.-9;----;...9/00000000.-...00000.--;---:.90
@M03495:530:000000000-LYBTV:1:1104:3338:14810 2:N:0:GCCCAGTG+AATTGCGG
ATATTTTGCCTTGATAAACCAGCTAATCCTGAAAAAAAAATCAAAGCTAAAAACTACAATGCTAAGACCACGATGTGACTGCTATCAAAGTTAGATATATATGTAAATTATTCATCTGTCAAATCCTAGAATTATATCATACCTGCTCCAGCAATCACGACCTGTAATGGTTTAGTGGGTTGTTCACTGTTTCTGAAAAATGAAGATAGTTGTCCAGCTTCCAAAAAGTTTATTGTGTTTTCTAGTGGAGG
+
3AABBFFFFFFFGGGGGGGGGGHHGGHFHHHBFHHGGGGGHHHHHGEGDGHHFGHHHHFHHHHHGFHFGGHGEGGGHHHFFHHHH3GGHHHFHHHHHHHHHHHHHHHHGHFHFHHHGGHHGGGHFFGHHHHHHHHHHHHHHHHHHEGHFGGCGCBFHHGEGGGHGHHGGGFHHFG?1F/AFGDHHHHHHGHGHHGHHHFHHHG0GGHHHFEHHHGHHFFEHCC00GEECGFFGGGGFFFFGFCBFBFABED
@M03495:530:000000000-LYBTV:1:1104:13057:14815 2:N:0:GCCCAGTG+AATTGCGG
ATATTTTGCCGTTGATAAACCAGCTAATCCTGAAAAAAAAATCAAAGCTAAAAACTACAATGCTAAGACCACGATGTGACTGCTATCAAAGTTAGATATATATGTAAATTATTCATCTGTCAAATCCTAGAATTATATCATACCTGCTCCAGCAATCACGACCTGTAATGGTTTAGTGGGTTGTTCACTGTTTCTGAAAAATGAAGATAGTTGTCCAGCTTCCAAAAAGTTTATTGTGTTTTCTAGTGGAG
+
BCCCDFFFFFCAFGGGGGGGGGHHHHHGHHHHHHHHHGGGGHHHHHHHHHHHHHGHHHHHHHHHHGHHHHHHFFHGGGHHHHFHFHFHHFHGGHHHHHHHHHHHHHHHHHHHHHHHHHHHGHHHHHHHHHHHGHHHHHHHHHHFHHHGHHHHHHHHHCHGGGGGGHHHGHHFFHHFGHHHEGGGHHHHHHHHHHGHHHHHHHHHHGGHHHGHHHFHHHFHHHFHFFHGGGGGGGGGGGFGFGGGFGGEGF?
@M03495:530:000000000-LYBTV:1:1104:6019:14815 2:N:0:GCCCAGTG+AATTGCGG
ATATTTTGCCGTTGATAAACCAGCTAATCCTGAAAAAAAAATCAAAGCTAAAAACTACAATGCTAAGACCACGATGTGACTGCTATCAAAGTTAGATATATATGTAAATTATTCATCTGTCAAATCCTAGAATTATATCATACCTGCTCCAGCAATCACGACCTGTAATGGTTTAGTGGGTTGTTCACTGTTTCTGAAAAATGAAGATAGTTGTCCAGCTTCCAAAAAGTTTATTGTGTTTTCTAGTGGAG
+
AAABCFFFFFCAGGGGGGGGGGHGHHHHHHHHHHHGHGGGGHHHHHGHHGGHHHGHHHHHHGHGHHHHHHHHG@GFEGGHF@GHHHGHHHHHHHHHHHHHHHHHHHHHHHHHHHHHHHHHHHHHHHHHHHGHHHHHGHHHHHHCGHHHHFHEFHHHHHHGGGGGHHHGHHHGHHHHGGFHDGGGHHHHHFHHHHHHGHHHHHHHHHHHHHGHHFFHHHBFGHHHHFE.CBFGGGGGGGBFFGGGGGGGG09
@M03495:530:000000000-LYBTV:1:1104:18055:14821 2:N:0:GCCCAGTG+AATTGCGG
ATATTTTGCCGTTGATAAACCAGCTAATCCTGAAAAAAAAATCAAAGCTAAAAACTACAATGCTAAGACCACGATGTGACTGCTATCAAAGTTAGATATATATGTAAATTATTCATCTGTCAAATCCTAGAATTATATCATACCTGCTCCAGCAATCACGACCTGTAATGGTTTAGTGGGTTGTTCACTGTTTCTGAAAAATGAAGATAGTTGTCCAGCTTCCAAAAAGTTTATTGTGTTTTCTAGTGGAG
+
AAABBFFBFFD>EFGFGGGGGGGAEGHHGHHHHHHHCFCGGHEFGEA2FFGFHGFCGFCGHHHHGFGHEGHH1EEGGBGFFG3FHHFHHHEGGHGHGHHHHHHHGHHGHHHHHHHHFHHHEHHGHHGFHFBHHFHGHHGHHHDBGHFGFBFF2GCFHHHGGGGFHGHFGGBGHHHGFDCEEFGGHHHGEHHHBGHHFDGHHFGFGHHBGF:GHCCCGFGB0CG00;.990;FFGGGFEBBFBFF0BFFGGG
@M03495:530:000000000-LYBTV:1:1104:17297:14824 2:N:0:GCCCAGTG+AATTGCGG
ATATTTTGCCGTTGATAAACCAAAGCTCACATGCTGACAGATCGGAAGAGCGTCGTGTAGGGAAAGAGTGTCCGCAATTGTGTAGATCTCGGGGGTCGGCGTATCATTAAAAAAAAAAAAAACAGAGAACAAAAGCAGCAATATGAACTAGAAAAAAAAGCACTGCACTTGAAGGCGAGGAGACAAAGGATGACTGAGAGCTGAGTGATTCTCACGCTCTGACTGTGAGTCATAGGTTGACATGTGGTGTG
+
CCBCCFFFFFCAGGGGGGGGGGHHHHHHHHHHHHHHHHHHHHHHGGGGFHHGGGGGGHHGFGHHHHGHFG5D@EFGGGHHHH2@@44B4BFF/>///>/><///?D2F2>FDGGC-<@?D--..////00//../.0//./0:0000000:0;C/.---..0/0/00000;00:0.-----...///://;000000000.000.000;000000..:..00000:000::0;00000//00:0000/...
@M03495:530:000000000-LYBTV:1:1104:28998:14843 2:N:0:GCCCAGTG+AATTGCGG
ATATTTTGCCGTTGATAAACCAGCTAATCCTGAAAAAAAAATCAAAGCTAAAAACTACAATGCTAAGACCACGATGTGACTGCTATCAAAGTTAGATATATATGTAAATTATTCATCTGTCAAATCCTAGAATTATATCATAACTGCTCCAGCAATCACGACCTGTAATGGTTTAGTGGGTTGTTCACTGTTTCTGAAAAATGAAGATAGTTGTCCAGCTTCCAAAAAGTTTATTGTGTTTTCTAGTGGAG
+
AABBAFFFFFD2EGGGGGGGGGHHHHHGHHHHHHFFHGGGGFCFCGB2F5BGGG1GG3AF5GHGFGHG3EC?101??BG4B334@43FGH3@FD4FFD4FBDFB?FGHHHFBGFHF4GFFGHHFGHFHGBGHBGBDBFFHDG3?FB?F?CCGFGCGBGGGG/>CC?GHHHGGHGGFDHEC<<-.F111<=GHHHHDDGDGFFFHHHB0:;:;FG0;CGCHH0;:0:..C0;CBFGFBBFGBF0C;F90AB.
@M03495:530:000000000-LYBTV:1:1104:24281:14847 2:N:0:GCCCAGTG+AATTGCGG
ATATTTTGCCGTTGATAAACCACCCTCCCTGTGGTCGTTATCTTGCTCCTTCTGTCGTCAACTCCAAAGCTCACATGCTGACAGATCGGAAGAGCGTCGTGTAGGGAAAGAGTGTCCGCAATTGTGTAGATCTCGGTGGTCGGCGGGTCATTAAAAAAAAAAACGATGAGCGAGATGTAGCTCATGTAGTCGACTAAGTCGTCTACAGGGACCATATATGAGTCGCTCTGGCGTGCCTAGTCTACACGATG
+
ABBCCFFFFFCAGGGGGGGGGGGGGHHGGHHHHHHHGGGHHHHHHHHHHHHHHHHHGGGHGHHHHHFGGHHHHHHHHHHHHHHHHHHHEGGGHFHGGGE>FFHHHGHHEHGHBF?FGGGGGGHH?32B33BFD3GG/?//2////--:-.000000<@9-:AB.-...///---;./////;/////////..-.-//;/9....9///9....//////////--..:///:.-..//////9///.-9.
@M03495:530:000000000-LYBTV:1:1104:2522:14849 2:N:0:GCCCAGTG+AATTGCGG
ATATTTTGCCGTTGATAAACCACCCTCCCTGTGGTCGTTATCTTGCTCCTTCTGTCGTCAACGAATTTACTAATTCCAAAGCTCACATGCTGACAGATCGGAAGAGCGTCGTGTAGGGAAAGAGTGTCCGCAATTGTGTAGATCTGGGTGGGCGCCGTATTCTTAAAAAAAAAAAGAGTGTATATAAGAGTGTAGTGTACTGGGTACTAGAAGGGATGGACATCAGGGAATGATCTGTGTTGTGTTTTATT
+
CCBCCFFFFFCBGGGGGGGGGGGGGHHGGHHHHHGHGEGHHHHHHFHHHHHHHHHHGGGHGHGGGHHHDGHHHHHHDHHHHHHHFFGFHHHHHHHHHHHHGGGGHHHGGGGEEEGFHFGHHHHH?GDGHGGGGGHHFHF22222>22F0?C///--<-../=0=0<=0<@-;:B-../0;;000000;00;0;000/0000;/.;////9///9A./.:////////;.99B///;/////././//////
@M03495:530:000000000-LYBTV:1:1104:18303:14859 2:N:0:GCCCAGTG+AATTGCGG
ATATTTTGCCGTTGATAAACCACCCTCCCTGTGGTCGTTATCTTGCTCCTTCTGTCGTCAACGAATTTACTAATTCCAAAGCTCACATGCTGACAGATCGGAAGAGCGTCGTGTAGGGAAAGAGTGTCCGCAATTGTGTAGATCTCGGGGGTGGCCGGAGCATTAAAAAAAAAAAACATAAAGTAGTGCATAATGAGAGCTCAGATCATAAGTGACGATGTCGCGTCGGGACCACGTAAAGGGCGTGGAGG
+
BBBBBFFFFFBAEGGGGGGGGGGGGHHGGHHHHHHHGGGHHHHHFFHHGHHHHHHHGGGHGHGGGHHHHHHHGHHHHHHHHHHHHHHHHHHHHHHHHHHHGGGGHHHGGGGGGGHGHGHHHHHHBG3FFDC?GGFF2F222222@FCF//---<..=----.::00:;0AD?--::../////;////////////;9/.//://////:9/9///...../..-9---9--........//..-9--..;
@M03495:530:000000000-LYBTV:1:1104:10592:14865 2:N:0:GCCCAGTG+AATTGCGG
ATATTTTGCCGTTGATAAACCAGCTAATCCTGAAAAAAAAATCAAAGCTAAAAACTACAATGCTAAGACCACGATGTGACTGCTATCAAAGTTAGATATATATGTAAATTATTCATCTGTCAAATCCTAGAATTATATCATACCTGCTCCAGCAATCACGACCTGCTAATGGTTTAGTGGGTTGTTCACTGTTTCTGAAAAATGAAGATAGTTGTCCAGCTTCCAATAAGTTTATTGTGTTTTCTAGTGGA
+
BABBBFFFFFBAFGFGFGGGGGHHHHHHHHHHFHFFGGGGGGFFHGHGHHHHGHGFHFFGGFHGH5GHHFGH1>1FBEGDGFBF4@FHFHGHFH4FGHGDFHHFGHHHHHHHEHHHHGGFDGHDGGHHHHHHHHHHHHE3GHF232BG32?G2@FFF<2BADCDHHHF1FD111FFBG1F.<FCD.0DB=GFDHGHHHFHH.GDBBG0GF0GFHGF0CG/C00/<00;;B9F0FFFCFFB/9/0C9FGGG0
@M03495:530:000000000-LYBTV:1:1104:9226:14882 2:N:0:GCCCAGTG+AATTGCGG
ATATTTTGCCGTTGATAAACCAGGACTCAGGCTGGACCAAAGCTCACATGCTGACAGATCGGAAGAGCGTCGTGTAGGGAAAGAGTGTCCGCAATTGTGTAGATCTCGGGGGTGGCCGTATCATTAAAAAAAAAAAAATGAGAGGAGATGGCGAAGTGGGTGATGGAGGGGTAGGGGGTAGAGAATGAATGTAAGGATAGTAGGGGTGCACGAGGGGCGGCGAGAGAGCGGTGAGATACAGATCAGTGAGG
+
DDDCEFFFFFEBGGGGGGGGGGHGHHHHHHHHHHGHHHHHHHHHHHHHHHHHHHHHHHFHHGGGGHHHGGGF>EGHHHGHHHHHHBB4BFFGGGGHHHGFGB44BB?EF//<//<0=>//001==11><FDGGGGG<-.011:0..../00/----900..<.11<//.9-9.....--..11100:01:1111100<00<110..9-.00<.----9-------9...-<.-..11111<1100:1:10.
@M03495:530:000000000-LYBTV:1:1104:23276:14883 2:N:0:GCCCAGTG+AATTGCGG
ATATTTTGCCGTTGATAAACCAGCTAATCCTGAAAAAAAAATCAAAGCTAAAAACTACAATGCTAAGACCACGATGTGACTGCTATCAAAGTTAGATATATATGTAAATTATTCATCTGTCAAATCCTAGAATTATATCATACCTGCTCCAGCAATCACGACCTGTAATGGTTTAGTGGGTTGTTCACTGTTTCTGAAAAATGAAGATAGTTGTCCAGCTTCCAAAAAGTTTATTGTGTTTTCTAGTGGAG
+
AAAAABF5@4AAEGGFFDFDFGHFHGHHHHGFFHHFH?EAAGCDFDBFHHEFBGFHHHBGFHHGG5GGHGHHGGHFFGFBGFCFGFEGGHHHHHHHHFHFGHHHGHHGHGHHHHHHHHHHHHHEHHHHGHHGHGHHGFHHHHGFHHHGHHHFFHHHFHHGGGGGHFHHGHHHHHHHF1FGEFCGGHHHHHHHHHHHHHGHFHFB=GHHHHHHHFFGHHHHCGG0GBG..9BFGGGGGGGGGFFGFGFGFBA
@M03495:530:000000000-LYBTV:1:1104:17258:14895 2:N:0:GCCCAGTG+AATTGCGG
ATATTTTGCCGTTGATAAACCAGCTAATCCTGAAAAAAAAATCAAAGCTAAAAACTACAATGCTAAGACCACGATGTGACTGCTATCAAAGTTAGATATATATGTAAATTATTCATCTGTCAAATCCTAGAATTATATCATACCTGCTCCAGCAATCACGACCTGTAATGGTTTAGTGGGTTGTTCACTGTTTCTGAAAAATGAAGATAGTTGTCCAGCTTCCAAAAAGTTTATTGTGTTTTCTAGTGGAG
+
ABABBFFFFFBAGGGGGGGGGGHHHHHHHHHHHGHHHGGGGHHHHHFHHFFGHHGHHGHHHHHHHHHHHHHHGGHGHFHHFFFHHHFHHHHGHHHHHHHHHHHHGHHHHHHHHHHHGHHHHHHHHHGHHHHHHHHGHHHHHHHFHHGGHHHHHGFHHHHGGGGGHGHHFHHHHHHGDGAGCFCEHHHHGHHHHHHHHHFHFHFDHHGHHHHHHHHGHHGFHGHHGG.EE9FFGGGGGGFFGGGGGGGGGGF
@M03495:530:000000000-LYBTV:1:1104:3081:14895 2:N:0:GCCCAGTG+AATTGCGG
ATATTTTGCCGTTGATAAACCAGCTAATTCCAAAGCTCACATGCTGACAGATCGGAAGAGCGTCGTGTAGGGAAAGAGTGTCCGCAATTGTGTAGATCTCGGTGGTCGCCGGATAATTAAAAAAAAAAAATGAGGGTGAGGAAGAAGGGAGAGTGCTAGGGGAAAAAGAAATAAGTCGGGAGAAGACAAGCCACGATTGAGCGTCTTATCACAAGAGAACACGAGCCAAGATAGTGCAAGTGCGTGACTCA
+
BCBBCFFFFFBAFGGGGGGGGGHHHHHHHHHHHHHHHHHHHHHHHHHHHHGHH2EEGGHGGFFGGEGAGGGG?GHFGHGG@GFEGEGGGHHH24B4B4@BBF>EE/3>////<//?33B?33F@D>A@C>0<11/..<...0<<<//:...../00000....9./.;..;000000.----../////9..//--:..///-.:.:///////././////.-9--//../////////://-....///
@M03495:530:000000000-LYBTV:1:1104:5230:14899 2:N:0:GCCCAGTG+AATTGCGG
ATATTTTGCCGTTGATAAACCAGCTAATCCTGAAAAAAAAATCAAAGCTAAAAACTACAATGCTAAGACCACGATGTGACTGCTATCAAAGTTAGATATATATGTAAATTATTCATCTGTCAAATCCTAGAATTATATCATACCTGCTCCAGCAATCACGACCTGTAATGGTTTAGTGGGTTGTTCACTGTTTCTGAAAAATGAAGATAGTTGTCCAGCTTCCAAAAAGTTTATTGTGTTTTCTAGTGGAG
+
BBABBFFFFFBAEGGGGGGGGGHHHHGHHHHHHGHHHGGGGHHHHGGGHHHGBHGHHHHHHHHHHFHHHGHHGGHGFHHHHFEGHHFHHHHHHHGHHHHHHHHHGHHGHHHHHHHHHGHHHHHHHHGHHHGHHHHHHHHHHHHGHHHHHHHHEHHHGHHGGGGGGHHFHHHGHHHHDHFHEGGGHHHHHHHHHHHHGHFHHHHHHHHHHHGHHGHBGHHHFHHHGH.;CFGGGGGGGGBFGGFGFGFGFFE
@M03495:530:000000000-LYBTV:1:1104:20542:14904 2:N:0:GCCCAGTG+AATTGCGG
ATATTTTGCCGTTGATAAACCACCCTCCCTGTGGTCGTTATCTTGCTCCTTCTGTCGTCAACGAATTTACTAATTCCAAAGGAGGAGTATGTTGTTTTTGGAATTTAAGGTAATTGTTGGCTCTAGCTGCCATAGCAATGTCACAACCACTTCTTGCCCTCCAAAGCTCACATGCTGACAGATCGGAAGAGCGTCGTGTAGGGAAAGAGGGTCCGCAATTGGGTAGTGAGGGGGGGGTGGCGTGGCATTGG
+
BBABBFFFFFBAEGGGGGGGGGGGGHGGGFHHHHHFGGGHHHHHGHHFCGHHHHHFFFCGGHGFGFGHHHHHHHHFGGH5FGEF?1BBFDGFHHHHHHGEEHHHHHHHHGHHHHHHHGHHFFFHHHHHHEFHHHHHHHHFHGGHFH??FGFHHHHHF@GHE<GFBGBHCGHFHFHHHHHGHGHHHGGEFHGHGDDD;CCBCCE;G.CGH..;999@--90;/..FE0900..9-;=---9.-.--9./9//
@M03495:530:000000000-LYBTV:1:1104:14062:14907 2:N:0:GCCCAGTG+AATTGCGG
ATATTTTGCCGTTGATAAACCAGCTAATCCTGAAAAAAAAATCAAAGCTAAAAACTACAATGCTAAGACCACGATGTGACTGCTATCAAAGTTAGATATATATGTAAATTATTCATCTGTCAAATCCTAGAATTATATCATACCTGCTCCAGCAATCACGACCTGTAATGGTTTAGTGGGTTGTTCACTGTTTCTGAAAAATGAAGATAGTTGTCCAGCTTCCAAAAAGTTTATTGTGTTTTCTAGTGGAG
+
3AABBFFFFFBAGGGGGGGGGGHHHHHHHHHHGHHHHGGGGH3FHHHEHHHHHHGHHHHHHHHHHHHHHHHHEFHGGFHHGHFHHHHHHHHHHHHHHHHHHHHHHHHHHHHHHHHHHHGHHHHHHHHHHHHHHHHHHHHHHHHGHHHHFHFFFGHHHHHGGGGGHGGGGHHGHHGGGHFGCFGGHHHHGHHHHFHHHHGFHHHFFGGHHHHHHHHHHHFFHHHFCG.;EFGGGGGGGGGGGGFGGGGGGGG
@M03495:530:000000000-LYBTV:1:1104:20738:14914 2:N:0:GCCCAGTG+AATTGCGG
ATATTTTGCCGTTGATAAACCAGCTAATCCTGAAAAAAAAATCAAAGCTAAAAACTACAATGCTAAGACCACGATGTGACTGCTATCAAAGTTAGATATATATGTAAATTATTCATCTGTCAAATCCTAGAATTATATCATACCTGCTCCAGCAATCACGACCTGTAATGGTTTAGTGGGTTGTTCACTGTTTCTGAAAAATGAAGATAGTTGTCCAGCTTCCACAAAGTTTATTGTGTTTTCTAGTGGAG
+
3A3AAFFFFFBAAFGGGFEFGGGHHHHHH5DGFFFFHGGGGGFEGGFBGHHH3EEFHFFHFHHHHFFGGFEEE>GEGFGFFDBG4FEHHHGGGHGHHGGFFHHH?GHHHGHHHHHHHHFGHHHHHHHFHFFHHHHHFHHHHHGGGHGF32FG2GFGHHGFDC@GFGFB<GGFHHHHFGAGCAD?GFHHGHHHGHHHGFDGAGHDDGGHFFHHGHHBFFHEHBCC0/;.BFFF0FFFFGFGBFGGGGGGFFC
@M03495:530:000000000-LYBTV:1:1104:9207:14917 2:N:0:GCCCAGTG+AATTGCGG
ATATTTTGCCGTTGATAAACCACCCTCCCTGTGGTCGTTATCTTGCTCCTTCTGTCTCAACGAATTTACTAATTCCAAAGCTCACATGCTGACAGATCGGAAGAGCGTCGTGTAGGGCAAGAGTGACCGCAATTCTGTTCATGATGGAGAGGGTCGCGGGAGGATTAAATGGAATAGCGGTAACAATGGAGCTGAGTTGTCGGTTGGAGAAGGGAAGAAAGAACCCTAGAGTGACAAAGTCACAGATGGCT
+
>A1AA3DFFFDA?A1BGGGFFGG0E0A0FBCFEGBFEGG/FGBDFGGHBCDF1AEFA2ADBEEFHAGHFDE2GBGFGE1FFHC11@FHBFB1BDCEFF//EE/C0B/?/@E/>BF1<0?FFCE111B1////?11@2>2222222210@1//?/?/-------.:00000000::000--;..90000/0//./0.;000;9--.-9///-/9-----///9-------//9;////;///////////--
@M03495:530:000000000-LYBTV:1:1104:27492:14937 2:N:0:GCCCAGTG+AATTGCGG
ATATTTTGCCGTTGATAAACCAGCTAATCCTGAAAAAAAAATCAAAGCTAAAAACTACAATGCTAAGACCACGATGTGACTGCTATCAAAGTTAGATATATATGTAAATTATTCATCTGTCAAATCCTAGAATTATATCATACCTGCTCCAGCAATCACGACCTGTAATGGTTTAGTGGGTTGTTCACTGTTTCTGAAAAATGAAGATAGTTGTCCAGCTTCCAAAAAGTTTATTGTGTTTTCTAGTGGAG
+
>A1A?D3@FFDAE11FGFGGGFEHCGDFHHFGFHHH00AEAEG1FFBGFHE1E1EHHHFFBDGDHHHDGHCGE/C/BGEGFFGFGBFGGEGFBHFHFHH22FHHFFFGBE>2FGFHHFGHHHFDEGHEFGGBGFFFGDGHGFHFGFHFHHECGHF1GCHF/CGCBFG1<<<11?GG1>FG<F-<<G1GGD0=<D0<<D<F..<0<C00GG;GCCHGHFBGCGHHHF...0;;BFFG909BFBFFF0;BF09
@M03495:530:000000000-LYBTV:1:1104:17558:14943 2:N:0:GCCCAGTG+AATTGCGG
ATATTTTGCCGTTGATAAACCAGAGGACTCAGGCTGGACCAAAGCTACATGCTGACAGATCGGAAGAGCGTCGTGTAGGGAAAGAGTGTCCGCAATTGTGTAGAAATCGGGGGGCGGCGGTTCATTAAAAAAAAAAAATGTAGAGTCACTACGGGTGTCCAACGCTGGAGAATGCAAATGAAACGTTGCATCGATTGCATATCAACGCACGAATCCATACCAACGTCAAACCACGTACGCCCCCGACTTAG
+
AC?ABFFFFFCBGGGGGGGGGGHHGGHHHHHHHHHHGHHHHHHHBHHHHHHHHGHHHHGHHGEFGGHHEGGGGFGGGBGGFHHHEBBEFHEGGGGGHFGH24B444??EC//<--9-99---;//;////::--:---.////;//////9/..;---///;/.-..:.././//////;////../..///./9/9/9//::/;/.9---;...///:////..9...//....;B.-.---;;---.;/
@M03495:530:000000000-LYBTV:1:1104:15670:14949 2:N:0:GCCCAGTG+AATTGCGG
ATATTTTGCCGTTGATAAACCAGGGACTCAGGCTGGACCAAAGCTCACATGCTGACAGATCGGAAGAGCGTCGTGTAGGGAAAGAGTGTCCGCAATTGTGTAGATCTCGGGGGTGGCCGTATCATTAAAAAAAAAAAAAAAAAGAAGAGCGAGGGGTGAAGTGTAACACACAGCGTAGATGAATAAAAGAGATGATGAGCAAGGAGGTAGTAGAGTATGGGTGAAGTATAGATATGGTACGACAAATGCTA
+
BCCDDFFFFFEBGGGGGGGGGGHGGGGHHHHHHHHGHHHHHHHHHHHHHGHHHHHHHHGFHHGGGGGHHGGGGEFGHHHGHHHHHHFGFFGGGGGGHHFF2?F44B44?E/E@///00>//00?111=DB1<<D-@-:-----.../0./----<-.-.0110111110.....-<.-9111<1111119//101111000/<<....000<:111111/.<.<0<1111111<:11<11<..--/1111<
@M03495:530:000000000-LYBTV:1:1104:4567:14959 2:N:0:GCCCAGTG+AATTGCGG
ATATTTTGCCGATGATAAACCAGCCTCCCTGTGGTCGTTATCTTGCTCCTTCTGTCGTCAACGAATTTACTAATTCCAAAGCTCACATGCTGACAGATCGGAAGAGCGTAGTGAAGGGAAAGAGTGCCCGCAATTGTGTCGAACGCGGGGGGAGTAGTGAAAGAAAGAACGCAAGTTTTGAGAATAGATAAGCACTGGACGGAGAATCATACAGTCTGCGTGATAGCGACACAGAGTCTAAAAGCACAGTA
+
BBBA?BBFBDA2AEGFGDGGFGGHG4CC2ECB32ABE2E2F55555F5FFF5B55A1A1B1G1FFHHF5FGGF5@5F55F3FE3333@BCGF4?3333@1>EAEHHE/?/>?34443/?GHH3??343FACC//BB2202//<0</</-----;./////////.///....;--9///....//;/9////;/.//./9;-9.-;//9/////////9-...////9-9--..//9//////;./..9//
@M03495:530:000000000-LYBTV:1:1104:14646:14973 2:N:0:GCCCAGTG+AATTGCGG
ATATTTTGCCGTTGATAAACCACCCTCCCTGTGGTCGTTATCTTGCTCCTTCTGTCGTCAACGAATTTACTTTCCAAAGCTCACATGCTGACAGATCGGAAGAGCGTCGTGTAGGGAAAGAGTGTCCGCAATTGTGTAGATCGCGGTGGGGGCCGGGGGATTAAAAAAAACAAAAAAGGGAGAGTAGATCGGTGGTGGGGGGGGGGACGAGGAAAGGCAGGAGGGGTAAGTGTGTAGCAGGAGCGATACTG
+
ABCCCFFFFFDBGGGGGGGGGGGGGHHGGHHHHHHHGGGHHGHHHHHHHHHHHGHHGGGHGHGGGHHHHHHHHHHHHHHHHHHHHHGHHHHHHHHHHGEEFFHHHGEFGGGGGHHGFGHGHHDFDDFDGGCDGFHG2@G>2@/<>@/>A-->--<-----./00;0B---.;.:.;9D......00:0009.9.....---------------/:.....-...--..;;0000.00000..;.--..-;;
@M03495:530:000000000-LYBTV:1:1104:13899:14981 2:N:0:GCCCAGTG+AATTGCGG
ATATTTTGCCGTTGATAAACCACCCTCCCTGTGGTCGTTATCTTGCTCCTTCTGTCGTCAACATTCCAAAGCTCACATGCTGACAGATCGGAAGAGCGTCGTGTAGGGAAAGAGTGTCCGCAATTGTGTAGATCTCGGGGGGGGGCGGATCATTAAAAAAAAAAAAGGATGGGAGGGAGGAGAGGGGGGTTGGTGTATGAATGAGAGGATAGGGATGCAAGGGAGATGAGAGGAGGTGCAGTGAGTGAAGG
+
ABBCCFFFFFDBGGGGGGGGGGGGGHHGGHHHHHHHGGGHHHHHHHHHHHHHHHHHGGGHGHHHHHHHHHHHHHHHHHHHHHHHGHHHHHGGGGHHHGGGGFGFGGHGHHHHFHDGDFGGGGGGHHHF?33333?3FF/BC------<---<1111:10-@---9-../0:../.--<.-.<....-----9-...01111110110../00/.//./010..<../01010.....<0011010101110
@M03495:530:000000000-LYBTV:1:1104:21777:14982 2:N:0:GCCCAGTG+AATTGCGG
ATATTTTGCCGTTGATAAACCAGCTAATCCTGAAAAAAAAATCAAAGCTAAAAACTACAATGCTAAGACCACGATGTGACTGCTATCAAAGTTAGATATATATGTAAATTATTCATCTGTCAAATCCTAGAATTATATCATACCTGCTCCAGCAATCACGACCTGTCCTGGCAAACAACCTGCAGAAAAGCCAATCAAATATATTTTCACAAGAGATGGAATGTGAGGCAATAATAGAGTACAAAGGTTGA
+
AABBBFFFFFDAFGGGGGGGGGHHHHHHHHHHHHHGHGGGGHFHHHGBGHHHHHDGGFGHHHHHHGHHHHHHFGHGHHHHFFFHHGFHHHHGHHHHHHHHHHHHGHHGHFHHHHHHGHHHHHHGHHHHHHHHHHHHHHHHHHHFGHHGHHHFGGHHHHHDEDGGGHHHGFGHHHGHHHHGHFHFFBGHGGHHHHGGHHHHHHHGCGHGFHHHHFGHHHHHHFFCGFFFGEFFGEFGFBFFFBFFBFBFFF9
@M03495:530:000000000-LYBTV:1:1104:21305:14985 2:N:0:GCCCAGTG+AATTGCGG
ATATTTTGCCGTTGATAAACCAGCTAATCCTGAAAAAAAAATCAAAGCTAAAAACTACAATGCTAAGACCACGATGTGACTGCTATCAAAGTTAGATATATATGTAAATTATTCATCTGTCAAATCCTAGAATTATATCATACCTGCTCCAGCAATCACGACCTGTAATGGTTTAGTGGGTTGTTCACTGTTTCTGAAAAATGAAGATAGTTGTCCAGCTTCCAAAAAGTTTATTGTGTTTTCTAGTGGAG
+
AAABBFFFFFBAEGGGGGGGGGHHGHHHHHHHBGFHHGGGGHHGHHHHHGHGGFEHHFHHHHHGGFHHHHHHGGHGGFHHHFFHFBFHHHHFGHHHHHHHHHHHGGHHHFHHHHHHHHHHHHHHHHGHHHHHHHHHGHHHHHHHGHAGFFFFBGGHHHHGGGGGHGHEGHFFGHHGHHHHFGGGHHDGHHFFDGFGFHGHGHHDGHCHFHHHGHHBFGHHHFCGGH.ACBGFGGGGFB:FFFFFFFFGGFG
@M03495:530:000000000-LYBTV:1:1104:23945:14988 2:N:0:GCCCAGTG+AATTGCGG
ATATTTTGCCGTTGATAAACCACCCTCCCTGTGGTCGTTATCTTGCTCCTTCTGTCGTCAACGAATTTACTAATTCCAAAGGAGGAATATGTTGTTTTTGGAATTTAAGGTAATTGTTGGCTCTAGCTGCCATAGCAATGTCACAACCACTTCTTGCCCTCCAAAGCTCACATGCTGACAGATCGGAAGAGCGTCGTGTAGGGAAAGAGTGTCCGCAATTGTGTAGAGCTCGGGGGGCGCGGTCGCGTTAT
+
3AABBFFFFFBBGGGGGGGGGGGGGHHGGHHHHHHHGGGHHHHHHHHHHHHHHHHHGGGHGHGGGHHHHHHHFHHGHHHHHHHHGEHHHHHHHHGHHHGGGHHHHHHHGHHHGHHHHHHHHHHHHHHHHHHHHHHHHHHHHHGHHHDGGGHHHHGHGHHHHGGFHHHHHHHHHHHHGFHHFHHHHGGGGAAHGDGDGG:CGHGGHEHBG=G0GFGAD-.0009;BF000999-9------9-9--;-9-..
@M03495:530:000000000-LYBTV:1:1104:6780:15005 2:N:0:GCCCAGTG+AATTGCGG
ATATTTTGCCGTTATAAACCAGCTAATCCTGAAAAAAAAATCAAAGCTAAAAACTACAATGCTAAGACCACGATGTGACTGCTATCAAAGTTAGATATATATGTAAATTATTCATCTGTCAAATCCTAGAATTATATCATACCTGCTCCAGCAATCACGACCTGTAATGGTTTAGTGGGTTGTTCACTGTTTCTGAAAAATGAAGATAGTTGTCCAGCTTCCAAAAAGTTTATTGTGTTTTCTAGTGGAGG
+
AAABBFDFFFBBGGGGGGGGGGHHGHHHHHHGHFHHGGGGHHHFHHFHHHHFHGHHGHHFHHHHHHHFFHHGEFFEDHHFEFHHHFGGHHGGHHHHHHGHHHHHHHHHHHHHHFHHHHHGHHHHHFHHHHHHHHHHHHFHHHHHGHHFFFEFHHHGGHGDGGGHFH1FGHGHHGHDGFHDGGGHHFHHHHHHHHHGHGBGHGBDHHHHFCHHFGGGHHHHG:GFHEFDFGGGGGFGFFGFGFCFF9C9FFD
@M03495:530:000000000-LYBTV:1:1104:9200:15025 2:N:0:GCCCAGTG+AATTGCGG
ATATTTTGCCGTTGATAAACCAGCTAATCCTGAAAAAAAAATCAAAGCTAAAAACTACAATGCTAAGACCACGATGTGACTGCTATCAAAGTTAGATATATATGTAAATTATTCATCTGTCAAATCCTAGAATTATATCATACCTGCTCCAGCAATCACGACCTGTAATGGTTTAGTGGGTTGTTCACTGTTTCTGAAAAATGAAGATAGTTGTCCAGCTTCCAAAAAGTTTATTGTGTTTTCTAGTGGAC
+
ABBBBFFFFFBAFGCGGGGGGGHHHHHHHHHHHHGHHGGGGHHHHGHHHHHFDGEHHGHHHHGHHHHHHHHHGGHGFHHFHDGHHGGGHHHHHHHHHHHHHHHHFHHHHHHHHHHFHHHGHHHHHHHHHGHHHHHHHFHHHHEFGHHFGHHFFHHHHHHGGGGGHHHHGHGBGGFHGGEHDGGDHHHHHFHHHHHHHHGHGHHHBC00CCCGHHGHHHGGHB:CHG:AD;CFGGGGGG/9FFGGGGGGGG/
@M03495:530:000000000-LYBTV:1:1104:16168:15027 2:N:0:GCCCAGTG+AATTGCGG
ATATTTTGCCGTTGATAAACCAGGGACTCAGGCGGACCAAAGCTCACATGCTGACAGATCGGAAGAGCGTCGTGTAGGGAAAGAGTGTCCGCAATTGTGTAGATCTCGGTGGTCGGCGTATCATTAAAAAAAAAAAAAGGTGGAAGAACGTCGTGGGGGGAATGAGGTAGATACGTCAACAAGGAACATCGCGACCTATGTGTAGCGCTATGCATGATGTGTTAGATACTATATTACATCGTTCGTAGCTG
+
BBBBBFFFFFB>EAGGCGGGGGHGGGGHHGHHHGGFGGHHHHGHFHFGHHHHHGHGHHEHEGEGGFHHGGFG>??FGHGEFHFFG4B??4E@CEAGFEGB4B444B40F/?/?2//<<///0?1GF11<1<C?-C@--..;/..0/.//;..--..-;---:.//;B///////./..9//..9./..//..----./////////;-.;;9///////:://///;://;/////////........;;/
@M03495:530:000000000-LYBTV:1:1104:25562:15045 2:N:0:GCCCAGTG+AATTGCGG
ATATTTTGCCGTTGATAAACCACCCTCCCTGTGGTCGTTATCTTGCTCCTTCTGTCGTCAACGAATTTACTAATTCCAAAGCTCACATGCTGACAGATCGGAAGAGCGTCGTGTAGGGAAAGAGTGTCCGCAATTGTGTAGATCTCGGGGGGCGCCGGGTCATTAAAAAAAAAATGGTGACTCAAATCGTGGAGAGCCGAGAGTGTGCGGTGTTCAGTGGCCTAGGGATACACGCAGGCCGCTCCGGCGCC
+
1AAAAFFFFFDAEA1BFGGGGGGGGHHGGHHHHHGHGGGAGFBGFHHHGHHHFBGHGGEGEFFFFEFGEGHHGHHHHBFHGHHGHHHFGHFGGGHFHHHHGGGGHFBEEEGGGGHGHECGEHGHGG1BGCGC@A@F@FHFG22122<?//>--9--;-9---////;//--;---/////////////------/---9-9--;////--;---//////--////-;9-///-;9---;-9---------
@M03495:530:000000000-LYBTV:1:1104:23422:15048 2:N:0:GCCCAGTG+AATTGCGG
ATATTTTGCCGTTGATAAACCAAAGCTCACATGCTGACAGATCGGAAGAGCGTCGTGTAGGGAAAGAGTGTCCGCAATTGTGTAGATCTCGGGGGGCGGCGGGTCATTAAAAAAAAAAAAAGGAGATGGCATAGACGGGTCGTGCGGCTGGCTCGCGCTACGTGGAGGAGTGTTTACGTAGAACTACAACATAGCCCGCAACCAAGGTACGAGGGCTGGTCACAAGAATTCACCACGCTATGCGTCTCGCG
+
BCBCCFFFFFCAGGGGGGGGGGHHHHHHHHBHHHHHFHHHHHHHGGGGHHHGEEGEGGHFGGGHHHGHDGDDFEFGFGHHHH?F34@4FDCC/>E--:-;---:;:09:B00FAFA:;B-;9./../00//00000.9-----:.-----:./0-:-----../....../.00;00.;0..000000:0./0000/--9--.....000..:--....:00009://000000;9.....00..:.//.-
@M03495:530:000000000-LYBTV:1:1104:16303:15062 2:N:0:GCCCAGTG+AATTGCGG
ATATTTTGCCGTTGATAAACCAGGGACTCAGGCTGGACCAAAGCTCACATGCTGACAGATCGGAAGAGCGTCGTGTAGGGAAAGAGTGTCCGCAATTGTGTAGATCTCGGGGGGCGGCCGGTCATTAAAAAAAAAAAAATAGAAAAGCAGACAGGTAGCTAGGGATGGGCTGACACGAGAGTGACCAACAGTGCACTATGTGCACGTATGGCAGGTGTGGGATAGGTCGTACAAAGGGATAGTATGCAGTA
+
AAABCFFFFFCBGGGGGGGGGGHGGGGHHHHHHHHGHHHHGHHHHGHHHFHHHHHHHHGGHHGGGGFGHGGGGEEHFHHGHHHHGHBFFFGGCEFGHBFG2B?444B40F///;---9-----.0099;BFF----9;-.00000:9.0:/.//90000000..9/....9../00.--.-:0000;.../00090000000000../0//./.-.9B....0/0/00--...00//.://0009009000
@M03495:530:000000000-LYBTV:1:1104:19081:15073 2:N:0:GCCCAGTG+AATTGCGG
ATATTTTGCCGTTGATAAACCAGCTAATCCTGAAAAAAAAATCAAAGCTAAAAACTACAATGCTAAGACCACGATGTGACTGCTATCAAAGTTAGATATATATGTAAATTATTCATCTGTCAAATCCTAGAATTATATCATACCTGCTCCAGCAATCACGACCTGTAATGGTTTAGTGGGTTGTTCACTGTTTCTGAAAAATGAAGATAGTTGTCCAGCTTCCAAAAAGTTTATTGTGTTTTCTAGTGGAG
+
BBBCBFFFFFCAECGGGGGGGGHHHHHHHHHHGHHHHGGGGHHHHHHGHHHHHHGHHHHHHHHHHGHHHGHHGEHGHHHHHHHHHHHHHHHHHHHHHHHHHHHHHHHHHHHHHHHHHHHHHHHHHHHHHGHHHHHHHHHHHHHFGHFHFHGHHHHHHHHGGGGGH<1BGGFDHHHGGGFG>FGGHHHHHHHHGGHHGFDD<GHGGHHHFHHHHHHHHHHHGFHHHHEGFBFBFFGGGGGGGGGGFGFGFBE
@M03495:530:000000000-LYBTV:1:1104:14242:15077 2:N:0:GCCCAGTG+AATTGCGG
ATATTTTGCCGTTGATAAACCAGCTAATCCTGAAAAAAAAATCAAAGCTAAAAACTACAATGCTAAGACCACGATGTGACTGCTATCAAAGTTAGATATATATGTAAATTATTCATCTGTCAAATCCTAGAATTATATCATACCTGCTCCAGCAATCACGACCTGTAATGGTTTAGTGGGTTGTTCACTGTTTCTGAAAAATGAAGATAGTTGTCCAGCTTCCAAAAAGTTTATTGTGTTTTCTAGTGGAG
+
AAABBFFFFFBAEGGGGGGGGGHHHHHHHHHHHHHHHGGGGHHHHHHGHHHHHHGHHHHHHHHHHFHHHGHHGGHGHHHHHHGHHHHHHFHHHHHHHHHHHHHHHHHHHHHHHHHHHHHHHHHHHHHHHHHHHHHHHHHHHHHHHHHGHHHHEHGHHHHGGGGGHHHHHHHGHHHHHHHHDGGGHHHHHHHHFHHHHFGFHHGFDFHHHHHHFF0CGHHHHHHGHCC.C9BFFFGGGFFFGGGFGBFGGEE
@M03495:530:000000000-LYBTV:1:1104:12415:15099 2:N:0:GCCCAGTG+AATTGCGG
ATATTTTGCCGTTGATAAACCAGCTAATCCTGAAAAAAAAATCAAAGCTAAAAACTACAATGCTAAGACCACGATGTGACTGCTATCAAAGTTAGATATATATGTAAATTATTCATCTGTCAAATCCTAGAATTATATCATACCTGCTCCAGCAATCACGACCTGTAATGGTTTAGTGGGTTGTTCACTGTTTCTGAAAAATGAAGATAGTTGTCCAGCTTCCAAAAAGTTTATTGTGTTTTCTAGTGGAG
+
AA?ABFFFFFBAGGGGGGGGGGHHHHHFHHHHHGHHHGGGGHGHHHFEGGHHHHGFHHHHHHHGHFHHHGGHGEHFFGHHFFEGHGGHHHHGHHHHHHHHHHHHGGHHHGHHHHGHHHHHHHHHHHHHHHHHHGHHHHHHHGHFFHHHGCFFBGGHHHHGGGGGHHHGHGHDGFHFFFFG<C@FHHHHHHFHGHHHHG0=CGHDGCGHHHHFHHH0CFB00;GEHCCAEFFFGGFFGGBFFFFGGGGGGGF
@M03495:530:000000000-LYBTV:1:1104:20850:15107 2:N:0:GCCCAGTG+AATTGCGG
ATATTTTGCCGTTGATAAACCAGCTAATCCTGAAAAAAAAATCAAAGCTAAAAACTACAATGCTAAGACCACGATGTGACTGCTATCAAAGTTAGATATATATGTAAATTATTCATCTGTCAAATCCTAGAATTATATCATACCTGCTCCAGCAATCACGACCTGTAATGGTTTAGTGGGTTGTTCACTGTTTCTGAAAAATGAAGATAGTTGTCCAGCTTCCAAAAAGTTTATTGTGTTTTCTAGTGGAG
+
3>3ABFFFFFBAGGGGGGGGGGHHHHHHHHHHHHHGHGGGGHHHHHHFGGHHHHEHHGHHFHHHHHHHHGHHGGHGGGHGHFFFHHGHGHHHHHHHHHHHFHHHFGHHHHHHHHHHHHHHHHHGHHHHHHHHHHHHHHHHHHHHHHHHHHHGHHHHHHHGGGGGHHHGFGG?GHGGGHHGEGGGHHHHHHGHFHHHHHFG<GH0DGCHGHHHHHHFHHGHHHHHFG:.C9FFGGGGGGGGGGGGFFFGFGG
@M03495:530:000000000-LYBTV:1:1104:27267:15113 2:N:0:GCCCAGTG+AATTGCGG
ATATTTTGCCGTTGATAAACCACCCTCCCTGTGGTCGTTATCTTGCTCCTTCTGTCGTCAACGAATTTACTAATCCAAAGCTCACATGCTGACAGATCGGAAGAGCGTCGTGTAGGGAAAGAGTGCCCGCAATTGTGCACAGCTCCGCGCCCGCCGCCGCACTCAAAACAAAAAACCCCCCCCACACCCCCAGGCAACCACCCCCACCACCACACACCCACACCTCCCCCCCCCCCGCCCCCCCCCCCCGC
+
3>>AAFFFFF32AEGFBGGGGGGGGHHGGFFGHCAFEEGHHHHFGHHHHHFHHHHHAFGHGHGGEFGFDGHHH5GGGGFHHHHFH3FFGFGBGFFEGHH?EFEF1FE>E?>E/BFGGBGGHHG1B1BF<DC/?@1>212110?@C1////-<>->----:-:-:/:0:.:.;..;....-9--9..;:.9;-..;..;..9..-9-99...9;.99..;.;.../;..;.-@-;;@--@B-BB--------
@M03495:530:000000000-LYBTV:1:1104:21396:15150 2:N:0:GCCCAGTG+AATTGCGG
ATATTTTGCCGTTGATAAACCAGCTAATCCTGAAAAAAAAATCAAAGCTAAAAACTACAATGCTAAGACCACGATGTGACTGCTATCAAAGTTAGATATATATGTAAATTATTCATCTGTCAAATCCTAGAATTATATCATACCTGCTCCAGCAATCACGACCTGTAATGGTTTAGTGGGTTGTTCACTGTTTCTGAAAAATGAAGATAGTTGTCCAGCTTCCAAAAAGTTTATTGTGTTTTCTAGTGGAG
+
ABBCCFFFFFC>EGGGGGGGGGHHHHHHHGHHHGHGHGGGGHHFHHHHHGHBGFEHHHHHHHHHHFHHFHHHEEHGGHHHHFEGFGGHHGHGHHHGHHHHHHHHGHHHHHHFHHHHHGHHHHHHHHHHHFHHHHHHHGHHHHHHGHHHGHGHHHHHHGHG/BCFHGFHGHGFHHHFFGHHGGGGHHHHHHHHHHHH0GDGHHHGGCGHHGHHHHHGHHHHHFFF0;::CFGGGGGFFFCGGGFGGGGFGE?
@M03495:530:000000000-LYBTV:1:1104:19656:15163 2:N:0:GCCCAGTG+AATTGCGG
ATATTTTGCCGTTGATAAACCAGCTAATCCTGAAAAAAAAATCAAAGCTAAAAACTACAATGCTAAGACCACGATGTGACTGCTATCAAAGTTAGATATATATGTAAATTATTCATCTGTCAAATCCTAGAATTATATCATACCTGCTCCAGCAATCACGACCTGTAATGGTTTAGTGGGTTGTTCACTGTTTCTGAAAAATGAAGATAGTTGTCCAGCTTCCAAAAAGTTTATTGTGTTTTCTAGTGGAG
+
AA@BBFFFFFBAEEGGGGGGGGHHHHHHHGHHFHGHHGGGGHHGHFHEHFFHGHGHHFHHHHHHHHHHHHFHE@HGEHFGHHHHFFGHGHHHGHGHHHHGHHHHHHHHHHHHHHHHHHEHHHGHHHHHHHHHHHHHHHHGHHHEHHFHHGHHHHGHGHGGGGGGHDGGGHHFFHHHDGEFCF?GHHHHHHHHHHHHFH0D<GH0DGGHHBC0CGHEHHFHEGFHCFH.A9CFGGGGGGGGGEGFF0CF.FE
@M03495:530:000000000-LYBTV:1:1104:11629:15167 2:N:0:GCCCAGTG+AATTGCGG
ATATTTTGCCGTTGATAAACCAGCTAATCCTGAAAAAAAAATCAAAGCTAAAAACTACAATGCTAAGACCACGATGTGACTGCTATCAAAGTTAGATATATATGTAAATTATTCATCTGTCAAATCCTAGAATTATATCATACCTGCTCCAGCAATCACGACCTGTAATGGTTTAGTGGGTTGTTCACTGTTTCTGAAAAATGAAGATAGTTGTCCAGCTTCCAAAAAGTTTATTGTGTTTTCTAGTGGAG
+
AAAABFFFDFB>EFGGGGGGGGHGHHHHHHFHHGHHHCGEGHHHHHHGHGGHHFFGHHGGHHHHHHHHGHHHFEHGFHHHHHGFG4FHHHHDFHHHHHHHHHHHGHFHHGHHFHHHGHHHHHHGHHGHHHHHGHHHHHHHHHFGHHGEHHHHGHGHHFHGGGGGHHHGFHHFGGHFDGHHEGGGHHGHHHFFGDHHHGGGCHHFGFHEHGFCHFC:GGGF:CC:0:..;0BFGGGGGGCBFFGGBCCBFFE
@M03495:530:000000000-LYBTV:1:1104:17527:15203 2:N:0:GCCCAGTG+AATTGCGG
ATATTTTGCCGTTGATAAACCAGAACCATCCAAAGCTCACATGCTGACAGATCGGAAGAGCGTCGTGTAGGGAAAGAGTGTCCGCAATTGTGTAGATCTCGGGGGGCGGCGGATCATTAAAAAAAAAACAAGAAGAGAGGGACGCGAGGGGAGCGGCGGTGTAAGATGACAACGTAGGAGCCCAAGCAATCACCGCTCCAGAAGATGTTGAACAGCGACTGATATTCCAGATAACAACGGATGTGCCTCAG
+
BCCCCFFFFFCBGGGGGGGGGGHHHHHHHHHHHHHHHHHHHHHHHHGHGHHHHHGGGGHGHGGGGFGBBGGGBGHHHHFHBFFGG?EGHFHFB43444B4B?/><--------9-9900:09BDF;DA.../://0./.....------:-99.-----;:.;000000000.-....0/.9...:.;/0000/.---.000/00000000:09/.----.0;00000:00000000.--..9000:0000
@M03495:530:000000000-LYBTV:1:1104:2748:15208 2:N:0:GCCCAGTG+AATTGCGG
ATATTTTGCCGTTGATAAACCAAAGCTCACATGCTGACAGATCGGAAGAGCGTCGTGTAGGGAAAGAGTGTCCGCAATTGTGGAGATCTCGGGGGTCGGCGGATCATTAAAAAAAAAAAAAAATAAGAAATCATCGTGAGGGCGCGACAATGAAGGAACACATACAAGTATGAATGTTAAACCACGTCATTTGAGTGTACATGGAAGATGCACTTTGTACAGCGTGGTACATACGATGCATCTTCTCTATC
+
BAABCFFFFFCAFGGGGGGGGGHHGHHHHHHHHHHHGHHHHHHFFFG2FGHGGGGGGHHGGGEHHHGHBF5DFEEFGGHHHG1BB33BEFFG/>E/////<////0==111=<CFG?D-:---;00000/00;000.9/....----:--90:000./://.00000:9:00090000000:/.......0000.000000;0/90;.000000000:00000-..-:009000.:...000000000000
@M03495:530:000000000-LYBTV:1:1104:19933:15209 2:N:0:GCCCAGTG+AATTGCGG
ATATTTTGCCGTTGATAAACCAGCTAATCCTGAAAAAAAAATCAAAGCTAAAAACTACAATGCTAAGACCACGATGTGACTGCTATCAAAGTTAGATATATATGTAAATTATTCATCTGTCAAATCCTAGAATTATATCATACCTGCTCCAGCAATCACGACCTGTAATGGTTTAGTGGGTTGTTCACTGTTTCTGAAAAATGAAGATAGTTGTCCAGCTTCCAAATAGTTTATTGTGTTTTCTAGTGGAG
+
3>AAAFFFFFBAGGGGGGGGGGHHHFHHHHHHHHGHHGGGGHHHHHGGHHHFFHGHHHHFFHHHHHHHBBGHEFHGGHHHFFHHHHHHHGHDFGHHGHHGHGHGBFGHHHGHHHHHHHHGHHHHHHHHHEHGGHHGHHHHHHHHHHHHHFHHHHHHEHHGGCGGH11GFGGFFHFGFFGG.FCAGGBDDGHHGHHHGFDGGHH0DGFHBGGFHHFGBGGHGEFCHH0FB;FFFGFBFF/BBFFGFF00.9C
@M03495:530:000000000-LYBTV:1:1104:3715:15210 2:N:0:GCCCAGTG+AATTGCGG
ATATTTTGCCGTTGATAAACCACCCTCCCTGTGGTCGTTATCTTGCTCCTTCTGTCGTCAACGAATTTACTAATTCCAAAGCTCACATGCTGACAGATCGGAAGAGCGTCGTGTAGGGAAAGAGTGTCCGCAATTGTGTAGATTTCGGTGGGGGGCGTGGCTTTAAAAAAAAAAAATGTAGCAGTGGAGTAAGTAAGTGTCTCCACCAGGATAGGTGTCAGGGTGTATAGTGTGTGTCAAGAAAGAAGCAA
+
>A?AA5FFFFD>E2AFF5FGFCGGGHCEFHHHGHHHGGGHHHHHGFHGGHHHHHHFGGFHFHGGGHHHGHGHHGHHFHHHHHHGFEFGHHGGFHHHFGHHGGGGGFFEEGGGGGHFGGFHHHHHBGBBFGGCGDGEDGG2D222@2FC/?///-----9--..///;//9-9---;./;/////////.///////9/:;/////..;..;//////////:...9////////...///////9/.////
@M03495:530:000000000-LYBTV:1:1104:7140:15210 2:N:0:GCCCAGTG+AATTGCGG
ATATTTTGCCGTTGATAAACCAGCTAATCCTGAAAAAAAAATCAAAGCTAAAAACTACAATGCTAAGACCACGATGTGACTGCTATCAAAGTTAGATATATATGTAAATTATTCATCTGTCAAATCCTAGAATTATATCATACCTGCTCCAGCAATCACGACCTGTAATGGTTTAGTGGGTTGTTCACTGTTTCTGAAAAATGAAGATAGTTGTCCAGCTTCCAAAAAGTTTATTGTGTTTTCTAGTGGAG
+
BCBCCFFFFFCAEGGGGGGGGGHHHGHHHHHHHHHHHGGGGHHHHHBHHGFHHGGGHHHHBHHHHHHHHHHHGGHGGHHFFFEHHHHHHHHGHHHHHHHHHHHHHHHHFHHHHGHHHHGHHHHHHHHHHHHHHGHHHHHHHHFHHHFGHFFFHHHHHHHGGGGGHFHHHHHDHFHBFFHHGGGFHHHHHGGHFHHGFFGHGHHHHHEHHHHHHHHGHHEHHHHFFGCADFGGGGGGGGCFFGGGEFBG.0.
@M03495:530:000000000-LYBTV:1:1104:5805:15218 2:N:0:GCCCAGTG+AATTGCGG
ATATTTTGCCGTTGATAAACCAGCTAATCCTGAAAAAAAAATCAAAGCTAAAAACTACAATGCTAAGACCACGATGTGACTGCTATCAAAGTTAGATATATATGTAAATTATTCATCTGTCAAATCCTAGAATTATATCATACCTGCTCCAGCAATCACGACCTGTAATGGTTTAGTGGGTTGTTCACTGTTTCTGAAAAATGAAGATAGTTGTCCAGCTTCAAAAAAGTTTATTGTGTTTTCTAGTGGAG
+
AAABBFFFFFB>EEGGGGGGGGGHHGHHHHHHHHHHAFGGGHHHHFEHHFHGDFFFHFHHDDHHHDGHHHHHGEGGHFHFHGFHGDGHHHHHFHBHHHHHHHHHFHHHHHHGGGGHHGHHHHHHHHHHHHGHHHHHHHHHHHH2GHFBFFHGGHFHHHGGGGGGHFHGDHHFGCFDFGHHGGGFHHFHFHHFDGHHHEHFGFG0<0GHHFFHGHH0CC/GHF0;C0.9CBFBBFFFBF/9B90FFGGEFGE
@M03495:530:000000000-LYBTV:1:1104:12285:15223 2:N:0:GCCCAGTG+AATTGCGG
ATATTTTGCCGTTGATAAACCAGGTCGTTATCTTGCTCCTTCTGTCGTCAACGAATTTACTAATTCCAAAGGAGGAATATGTTGTTTTTGGAATTTAAGGTAATTGTTGGCTCTAGCTGCCATAGCAATGTCACAACCACTTCTTGCCCTCCAAAGCTCACATGCTGACAGATCGGAAGAGCGTCGTGTAGGGAAAGAGTGACCGCAATTGTGGAGGGTCGGGGGGGGGGCGGGGCAATAAAAAAAAAAAA
+
BCCCCFFFFFCAGGGGGGGGGGHGHHGAFHHHHHHHHHHHHHHHHHGGGHGHGGGHHHHHHHHHHGHHHFGHBGGGHHHHHHHHHHGHGGGHHHHHHGHHHHHHHHHHHHHHHHHHHHHHHFHHGHFEHGHHHHHHGGGGHHHFHHFGHHHGHGHHHHHHGFDHHHHGHHHHHHHGGGGEHHGGGGFGCBDDFGHHHGHGH0=;EEC:CFFFF.0:.-./-:9?--9-:-;9-----.00009;9---;-;
@M03495:530:000000000-LYBTV:1:1104:24420:15227 2:N:0:GCCCAGTG+AATTGCGG
ATATTTTGCCGTTGATAAACCAGCCTCCCTGTGGTCGTTATCTTGCTCCTTCTGTCGTCAACGAATTTACTAATTCCAAAGCTCACATGCTGACAGATCGGAAGAGCGTCGTGTAGGGAAAGAGTGTCCGCAATTGTGTAGATCTCGGTGGGCGCCGTATGATTAAAAAAAAAAAAAAGATTGATCGAGACGAGCGTGCGGCTGCGAGGTCACGCAGTTCGGCGGGAGTTTGGGGGGTCGTGTTGTGGCGT
+
CCBCCFFFFFCAGGGGGGGGGGGHGHHHGHHHHHHHGGGHHHHHHHHHHHHHHHHHGGGHDHGGGHHHHHHHHHHHHHHGHHHHHGHHFHHGHHHHFHHHGGGGGHHGGGGGGEGHHGHHHHHHDF?FHGGCFGF>>D@2>22DG>0=/?E//>--<-.0/000000<<-A@@-:---:.00;000....:9---;:9.;----.--9-:/09..--.00.-------./09..--:-;--...;;.9.-.
@M03495:530:000000000-LYBTV:1:1104:11026:15234 2:N:0:GCCCAGTG+AATTGCGG
ATATTTTGCCGTTGATAAACCAGCTAATCCTGAAAAAAAAATCAAAGCTAAAAACTACAATGCTAAGACCACGATGTGAATGCTATCAAAGTTAGATATATATGTAAATTATTCATCTGTCAAATCCTAGAATTATATCATACCTGCTCCAGCAATCACGACCTGTAATGGTTTAGTGGGTTGTTCACTGTTTCTGAAAAATGATGATAGTTGTCCAGGTTCTAATAAGTTTATTTGGTTTTCTAGTGGAG
+
?A1AA33DFFD1A1AGGDFAGGHA1GHHH3GBGG110E///B1GC110ABFB1A/E1BGHFHBFGD1FBGGAEG/?0@B2221BG20BGGD1@F21FHFH2DGDGGHE22>22BGHEHHEF221B<FBG1GFGHHFHH222>101B011111000111<C/B/<0F11@?G11?11?10<.<-.>111=<<<0=D00<GB.<000=0;C0;0<C000///;:00000;000;00B909....00;090.9.
@M03495:530:000000000-LYBTV:1:1104:9072:15235 2:N:0:GCCCAGTG+AATTGCGT
ATATTTTGCCGTTGATAAACCAGCCTCCCTGTGGTCGTTATCTTGCTCCTTCTGTCGTCAACGAATTTACTGATTCCAAAGCTCACATGCTGACAGATCGGAAGAGCGTCGTGTAGGGAAAGAGTGTACGCAATTGTGTAGATCTCGGGGGTGGCCGGGTCATTAAAAAAAAAAACAACAGAGAGACAAGTTAGGGGCGGGTAGGTGCGAAAGAGCTGAGAGTAACGAGGTGTTGTGTCGTCATGCATCGG
+
BCBCCFFFFFCAGGGGGGGGGGHHGHHHGHHHHHHHGGGHHHHHHHHHHHHHHHHHGGGHGHGGGHHHHHHHGHHHHHHHHHHHHHHHHHHGHHGHHHHHGGGGHHHGGGGGFFHGFEHHHHHHHHHHHGGGGGHHHHF2FB2@FDG//>----..<--.-:0G00000:@A-:9......//......./://9..---9;-..///-.--./.:///.//////...-../....9/.;:..///:/..
@M03495:530:000000000-LYBTV:1:1104:12823:15239 2:N:0:GCCCAGTG+AATTGCGG
ATATTTTGCCGTTGATAAACCACCCTCCCTGTGGTCGTTATCTTGCTCCTTCTGTCGTCAACGAATTTACTAATTCCAAAGCTCACATGCTGACAGATCGGAAGAGCGTCGTGTAGGGAAAGAGTGTCCGCAATTGTGTAGAGATCGGTGGGGGGCGGGGCATTAAAAAAAAAAAATGGGGCGCCGATGGAGGCTTGCGCATGCGGTATAGAGAGGTGAAGGGTGAAAAATAGAGAGATAGGCAGGATCTG
+
BCCCCFFFFFCAGGGGGGGGGGGGGHHGGHHHHHHHGGGHHHHHHHHHHHHHHHHHGGGHGHGGGHHHHHHHHHHHHHGHHHHGGHHHGHHHHHHHGHHHGGGGGFHGGGGEGGHEHGHHHHGHGF3DDFGGGFHH>F@@2222@2?A/?D//-------9-/000000:9--9--.00...------..//...99.--9..09-...00;00..090000....000.900000..000/0;.-.0/00
@M03495:530:000000000-LYBTV:1:1104:21439:15240 2:N:0:GCCCAGTG+AATTGCGG
ATATTTTGCCGTTGATAAACCACCCTCCAAAGCTCACATGCTGACAGATCGGAAGAGCGTCGTGTAGGGAAAGAGTGTCCGCAATTGTGTAGATCTCGGTGGTCGCCGTAGCATTAAAAAAAAAAAAACGCGATGGCGATGTAGACGCCGGCGCGGCTCATAACGGAGGTGCGATGGCTCTGCTGCCACCATGCACGATCCCAGAATGTCTAATCCGATTGTCTAGCGCTCGAGCAATACAAGTACATGTT
+
ABABBFFFFFBAGGGGGGGGGGGGGHHGHHBGHHHHHHHHHHGHHHHHHHHGFGGFFFGGGGFGHGHBAGHHHFHHHBBFFGGG?DFFG24B44BB41?/?E>3E/EE/?//33333BBF/</</-->.-----.:;-:-..0000;9-@--------./9///.-..-;./9......//9////.//;.FBB//......9:.///9////://..:9.//////--.9--9.-////9/99///////
@M03495:530:000000000-LYBTV:1:1104:3660:15245 2:N:0:GCCCAGTG+AATTGCGG
ATATTTTGCCGTTGATAAACCAGGCGGACCAAAGCTCACATGCTGACAGATCGGAAGAGCGTCGTGTAGGGAAAGAGTGTCCGCAATTGTGGAGATCTCGGTGGGGGCCGTATCATTAAAAAAAAAAAAAATAGGAGAATTCGAGGAAGAGAGGACGTGTCTGACATGACGGAAGAGCACGTCGGTGTGGAGAGAAGGCGGACAAAGCGTAAGATCGATGGGAGCTGTGATGTACCTGATAGTACAGCATG
+
AAAABFFFFFBAGGGGGGGGGGHGHGGGGGHHHHGHFHHHHHFHHGGHHBHGHGEEGHHHGGGEEF1BFGGHGFGGH4FBB4EFGEE3FGH/3F333BBF???E/////<//0?11F@11FB->@@@@-:-.0000/..000.0/-9/.../=..:-;://000000000.-.....:0.-..---....0.0..0/..;----.///.;...;00...0../..:09/000000000;:00;00000/:0
@M03495:530:000000000-LYBTV:1:1104:4301:15273 2:N:0:GCCCAGTG+AATTGCGG
ATATTTTGCCGTTGATAAACCAGTCAGGAGTCCAAAGCTCACATGCTGACAGATCGGAAGAGCGTCGTGTAGGGAAAGAGTGTCCGCAATTGTGTAGATCTCGGGGGGCGGCGTATCATTAAAAAAAAAAAATGGGTTCCTAAAGTGGAGAAACACATGGAAATCATGAGTTGAATTTTTATTGTCAAATTACCCAATACAAAAAACAATACCAGTTAACCGAACTCAGGTAAATCCAAACATATTAGTAA
+
ABABBFFFFFDAEGGGFGGGGGGHHHHGHGGHHHHHCHHGHHHGGGHHGFHHFHHHGGFAFGHGEGGEGCGGHGHHGHFHBFBB41>EEGHEGFF@3@44B@BF/>/----==9-..9////9B/B;B-9--;//./..///////://9/.///9.//./;;B/////99///9//9B/9//////9///;////..////;.99..9;/////:/9;//---9./////////;////..////////9
@M03495:530:000000000-LYBTV:1:1104:26252:15283 2:N:0:GCCCAGTG+AATTGCGG
ATATTTTGCCGTTGATAAACCAGCTAATCCTGAAAAAAAAATCAAAGCTAAAAACTACAATGCTAAGACCACGATGTGACTGCTATCAAAGTTAGATATATATGTAAATTATTCATCTGTCAAATCCTAGAATTATATCATACCTGCTCCAGCAATCACGACCTGTAATGGTTTAGTGGGTTGTTCACTGTTTCTGAAAAATGAAGATAGTTGTCCAGCTTCCAAAAAGTTTATTGTGTTTTCTAGTGGAG
+
AAABBFFFFFCAEFGGGGGGGGHHGHHGHHHHHFHHFGGGGHHFHHGFHFEA3FEHHGFHHBHHG5FHHHHHGEHGGGFFHGFHHFFHHFHDGHGHHHHFHHHHHHHHHHHHGHHGFHGHGHGHHHHHHHEHHHHHFHHHHHHGHHGHFHHHGHBDGGHGGGGGHGHFDHHFGHHHFFGH.FCAFHHHHHHHHFHHGHHFFHFH0CGHCHHHHHHHHGEFFFFF0<..CBFGFFFFFFBBF/CFEFFGGFF
@M03495:530:000000000-LYBTV:1:1104:12527:15283 2:N:0:GCCCAGTG+AATTGCGG
ATATTTTGCCGTTGATAAACCAGCTAATCCTGAAAAAAAAATCAAAGCTAAAAACTACAATGCTAAGACCACGATGTGACTGCTATCAAAGTTAGATATATATGTAAATTATTCATCTGTCAAATCCTAGAATTATATCATACCTGCTCCAGCAATCACGACCTTAATGGTTTAGTGGGTTGTTCACTGTTTCTGAAAAATGAAGATAGTTGTCCAGCTTCCAAAAAGTTTATTGTGTTTTCTAGTGGAGG
+
ABBCBFFFFFCAGGGGGGGGGGHHFHHCHGHHHHHHHGGGGHHHHHFHHGHHHHGHHHHHHHHHHGHHHHHHFGHG?GHHHHHHGFGHFHHFHHHHHHDGFHHHFHHHHHHHHHHHHHHHHHHGHHGHHHHHGHHHGHHHHHHGHHHFHHGHFHFHHHHGGGGGHEFHGFGHHGBGHHGGGGFHHFDDHHHHHBGHHH0<CGHHHGHGHHGHHHGHHHH00C:CCA?;BFBBFGFGGB:FFBC;BCB9BEA
@M03495:530:000000000-LYBTV:1:1104:8076:15288 2:N:0:GCCCAGTG+AATTGCGG
ATATTTTGCCGTTGATAAACCAGTCAGGAGTCCAAAGCTCACATGCTGACAGATCGGAAGAGCGTCGTGTAGGGAAAGAGTGTCCGCAATTGTGTAGATCTCGGTGGGCGCCGGATCCTTAAAAAAAAAAAATGATGAATGTGCAGCAGGGGCGGAACCGAACCAAACTGAAGAGAATGAAGTTGGGGACAAGCGGAGAGACGGTGGACGCAAGCGTGGCGGTTGGAAGATATATGACGAGGCCTATGAGC
+
BCBCCFFFFFCBGGGGGGGGGGHHHHHHHGHHHHHHHHHHHHHHHHHHBBGHHHHHGFGFGHHGEGGEEGHGGFHHGHHH4FFFHEEEGGHFGH24B44B4FGG>EE//<///////22D22@>D?@<@D-@<00<00<00<0000/:::----;9--.-----....//;///.//;////////--.-.....----:./;.:.../---:;...:--------///.////9///..;-9.////;//
@M03495:530:000000000-LYBTV:1:1104:9091:15324 2:N:0:GCCCAGTG+AATTGCGG
ATATTTTGCCGTTGATAAACCACCCTCCCTGTGGTCGTTATCTTGCTCCTTCTGTCGTCAACGAATAATTCCAAAGCTCACATGCTGACAGATCGGAAGAGCGTCGTGTAGGGAAAGAGTGTCCGCAATTGTGTAGATCTCGGGGGTCGGCGGATCATTAAAAAAAAAAAAAGTATAAAATTATAGGATGTGCTGGTGTATGAAATATGAAAAGCGTTGGAATCTAGGCGAATAGAGTGGTTTAGGAACGT
+
CCCCCFFFFFEBGGGGGGGGGGGGGHHGGHHHHHGHGGGHHHHHHHHHHHHHHHHHGGGHGHGGGHGGHHHHHHHHHHHHHHHHHHHHHHHHHHHGGGGGHGGGGGGGGHHHGFHHHHHDFDGHGGGGGHHHHFFB22>D2FF/>@-.---<----<B11::10AB<-99--.01:111110011:0010:11110//.0:11<1::111111/..<.-.01:011<0/----.0111<.:..<1011...
@M03495:530:000000000-LYBTV:1:1104:5142:15324 2:N:0:GCCCAGTG+AATTGCGG
ATATTTTGCCGTTGATAAACCAGGACTCAGGCTGGACCAAAGCTCACATGCTGACAGATCGGAAGAGCGTCGTGTAGGGAAAGAGTGTCCGCAATTGTGTAGATATCGGTGGGCGCCGGATCAATAAAAAAAAAAAAAAGGTAAAGAAAGTGGGCGTGAGTAACAAGGAATATAAGTAGCAGAGCTTAATAGGATCCAGCGGTAATGTTACATGGACACTAAGCTGCACTTGTAGACTCGATGAGACGCAG
+
ABABCFFFFFCAGGGGGGGGGGHGHHHHHHHHHHGHHHHHHHHHHHGHHHHHHHHHHFHHHGGGGHHHGGGF>EGHHHGFHHHHH4B4BBEEEEGHHHHCE3B44BF/C/?A//>/<////<02?1<FFFD-@CGG;--..:009009//00;..-9-..000000::./00///////////.9//////////::///--...//9////:/.///./////////;///9/9////..;/;///.---
@M03495:530:000000000-LYBTV:1:1104:27318:15337 2:N:0:GCCCAGTG+AATTGCGG
ATATTTTGCCGTTGATAAACCACCCTCCCTGTGGTCGTTATCTTGCTCCTTCTGTCGTCAACGAATTTACTAATTCCAAAGCTCACATGCTGACAGATCGGAAGAGCGTCGTGTAGGGAAAGAGTGTCCGCAATTGTGTACACCTCCCCGGCCCCCCGCTCCTTACAAAACAAAACCCCACCACCCCCCCCCCACCCCCCCCCCCACACCCTCCCCCCCCCCCCCCCCCCCCCCCACCCCCCCGTCCGCCC
+
ABAAAFFDFFBAEEFGF5FGGGGGGHHGGHHGHH2FCEEHHHBGFHFHGHHHHHHHGGEHDGCEGHCF5FEHFDGHHFHHGHHHCFF4GGFFHHHFFGHHEEGEFEHF>EGED??F3FHFHHHH?B3BGDD@BAFD@22@22>@20//////>------<:./00;;0:...::..9......;.;----9-99..99-9-9;;;-.;.9.;9....-;;-----;@-;999-99-.99--9--.;.-;;-
@M03495:530:000000000-LYBTV:1:1104:21167:15364 2:N:0:GCCCAGTG+AATTGCGG
ATATTTTGCCGTTGATAAACCAGGACTCAGGCTGGACCAAAGCTCACATGCTGACAGATCGGAAGAGCGTCGTGTAGGGAAAGAGTGTCCGCAATTGTGGAGATCTCGGGGGGCGGCGGATCATTTAAAAAAAAACATAGAGGAGCAGGAGAGGCAGGGGGCGTGTGTGGAACACGATGAGTCATTCCACGTGGGCCATGTACGGAGGAGTGTGGTGTTCGAGGTGGTGCACGCGGCATATAGTGGTGGTA
+
BCBABFFFFFCAFGGGGGGGGGHGHHHHHHHHHHGHHHHHHHHHGHFHHHHGHHHHHHFFHGGGGFHHGGGF0EGGHHGHHHHHHBBB@GGEGGGHHHE/3?33BB?0F//B--:-----:-./:/:FFFF;A=-../////..;../9........------9-:....///;..9..///////////....-..://///:...-...9//...../9;.-..9..///.-9-;-;///9//./.../
@M03495:530:000000000-LYBTV:1:1104:25652:15371 2:N:0:GCCCAGTG+AATTGCGG
ATATTTTGCCGTTGATAAACCAAAGCTCACATGCTGACAGATCGGAAGAGCGTCGTGTAGGGAAAGAGTGTCCGCAATTGTGTAAAGCTCGGTGGGCCCCGGGTCATTAAAAAAAAAAAAAACAACAGAGTCTCCACCCCTGCCGCCCGGCACCGACCACAGCGGTTTGTGAGTCCGCACGGGCGCTAGTGCCACCACCCGACCCCCACACCGACGCGCCGCCCGCGCGCCCACTCCGTCCCATGGCTACG
+
3AABBFFFFFBAFEGGFGGGGGHHHHHHHHFBFHGHHHHGHHHHFGGGHHHG1EEEEAFDGEFGHF3?5BDDBEEF@EHFFHB@4@433@>E111////////<>03B3B3FB/>///>--<.<.<.</<<000:0/;.-...:---A?----.-----;..9--.-..;.//9//.9-;-------;.//////:....-----9;-....--9----------------9...;.....9////../..
@M03495:530:000000000-LYBTV:1:1104:19432:15385 2:N:0:GCCCAGTG+AATTGCGG
ATATTTTGCCGTTGATAAACCAGCTAATCCTGAAAAAAAAATCAAAGCTAAAAACTACAATGCTAAGACCACGATGTGACTGCTATCAAAGTTAGATATATATGTAAATTATTCATCTGTCAAATCCTAGAATTATATCATACCTGCTCCAGCAATCACGACCTGTAATGGTTTAGTGGGTTGTTCACTGTTTCTGAAAAATGAAGATAGTTGTCCAGCTTCCAAAAAGTTTATTGTGTTTTCTAGTGGAG
+
BBBBCFFFFFCAGGGGGGGGGGHHHGHHHHHHHGHHHGGGGHHHGHHEGHHHHGGHHHGHHHHHHFFHHGHHGEGGHHHHHHGHHHHHHHHHHHHHHHHGGHHHHHHHHHHHHHHHHHGHHHHHHHHHHHGHHHHHHHHHHGHFHHHHHHHHGHHHHGHGGFGGHGFFGHHFHHGGFHHHEGGGHHHHHHHHHHHHDFGGHFH0DCCFHHHHHHGFGBHFHFHGHHHEEFFGGGGGFFBFGGEGFFFEFBE
@M03495:530:000000000-LYBTV:1:1104:23318:15391 2:N:0:GCCCAGTG+AATTGCGG
ATATTTTGCCGTTGATAAACCACCCTCCCTGTGGTCGTTATCTTGCTCCTTCTGTCGTCAACGAATTTACTAATTCCAAAGCTCACATGCTGACAGATCGGAAGAGCGTCGTGTAGGGAAAGAGTGTCCGCAATTGTGTAGATCTCGGTGGTCGGCGGGGCATTAAAAAAAAAAATATTAATTGCGACTGTGCGTCTGTCAATTGCGCTCGCAATCAGCTTTCTTGGTAGTGAGCTGACAATCTGCAGCTA
+
BCCCBFFFFFC>EGGGGGGGGGGGGHHGGHHHHHHHGGGHGHGHFHHHHHHHHHHHGGGHGHGGGGHHFHHHGHHGHHHGHHHHHFGGHHHHHHFGEHHHGGGGGGHGGGGEGHHHHGHHHHHHFGGGHGG?DGHH2G@@F222@F0F???/1A/<-<--:@/0;9000--9-9:.;00000000.---.;09..-..00;000:9.-99---.90000009;0:000000/00000;/0000000000/0
@M03495:530:000000000-LYBTV:1:1104:1913:15407 2:N:0:GCCCAGTG+AATTGCGG
ATATTTTGCCGTTGATAAACCAGGCGGACCAAAGCTCACATGCTGACAGATCGGAAGAGCGTCGTGTAGGAAAAGAGTGTCCGCAATTGTGGAGATCTCGGGGGTCGCCGTATCATTAAAAAAAAAAAATAGTGACAGCGATAGAATGAGGAACGATCAGAAACAAAACACAAACAGATTAGCATATATAAAGATATAGTAAACGATGGATATGCAATAGGAGGTAGAGACGCATCACATATCGATGGGCG
+
BCCCCFFFFFBBGGGGGGGGGGHGHGGCGGHHHHGGHHHHGHHGHHHHFFFHHGGGCFHHGGGG@E?BGH3FGGHFGBB4BFFGEGEGGHF/3/3F34?GF//B</</A@/.<<111>DF11C<@@@C9.900090;0.--.:.;00000/9:......0900;/...:...;...//0000/0;000;0909;0000000000...../00000000;09;B.:00000/9--.-0090009...0...-
@M03495:530:000000000-LYBTV:1:1104:22605:15412 2:N:0:GCCCAGTG+AATTGCGG
ATATTTTGCCGTTGATAAACCAGCTAATCCTGAAAAAAAAATCAAAGCTAAAAACTACAATGCTAAGACCACGATGTGACTGCTATCAAAGTTAGATATATATGTAAATTATTCATCTGTCAAATCCTAGAATTATATCATACCTGCTCCAGCAATCACGACCTGTAATGGTTTAGTGGGTTGTTCACTGTTTCTGAAAAATGAAGATAGTTGTCCAGCTTCCAAAAAGTTTATTGTGTTTTCTAGTGGAG
+
ABBBBFFFFFBBGGGGGGGGGGHHHHHHHHHHGHHHHGGGGHHHHHGHHHHHHHGHHHHGGHHHHFHHFHHGGGHGHHHHHFCGHGEHHHHGHHHHHHHHGHHHGHHHHHHHHHHHGHHHHHHGHHHHHHHHHHHHHHHGHHFHGHHHFHHHBGGGHHHGGGGGHHFGFHHFGHHHHHHGGGGGHHHHHHHHGHHHGHHHFGHHFFFHHHHHHHHHHHHHHHHFGCGGEBFGGGGGGGGFGGBFGGGGGE?
@M03495:530:000000000-LYBTV:1:1104:23781:15413 2:N:0:GCCCAGTG+AATTGCGG
ATATTTTGCCGTTGATAAACCACCCTCCCTGTGGTCGTTATCTTGCTCCTTCTGTCGTCAACGAATTTACTAATTCCAAAGCTCACATGCTGACAGATCGGAAGAGCGTCGTGTAGGGAAAGAGTGTCCGCAATTGTGTAGATCTCGGGGGTCGCCGGGTCATTAAAAAAAAAAATAATGAAAGTGTATGGTGGATAGCAAGAGTTGGTATGGGATGCTTGAGGACTACATAGGTCATGTATGCAGCATCG
+
AAABCFFFFFCBGGGGGGGGGGGGGHHGGHHHHHHHGGGHHHHHHHHHHHHHHHHHGGGHGHGGGHHHFHHHHHHHHHHHHHHHHHHGHHHHHHHHFHHGGGGGHHHGGGGGGGHFHGHHHHHHDG3DGDGFGGHHFF<DGB2@FHHG/>A@.A-.;--.-;:0CC09B?@B-9-.///:///9://////;/..///;//9/.;///.////.//.:///.///./////9:////:////9////.//.
@M03495:530:000000000-LYBTV:1:1104:5781:15424 2:N:0:GCCCAGTG+AATTGCGG
ATATTTTGCCGTTGATAAACCAGCTAATCCTGAAAAAAAAATCAAAGCTAAAAACTACAATGCTAAGACCACGATGTGACTGCTATCAAAGTTAGATATATATGTAAATTATTCATCTGTCAAATCCTAGAATTATATCATACCTGCTCCAGCAATCACGACCTGTAATGGTTTAGTGGGTTGTTCACTGTTTCTGAAAAATGAAGATAGTTGTCCAGCTTCCAAAAAGTTTATTGTGTTTTCTAGTGGAG
+
3>ABBFBFFFA>F?GBEDGGGGHGHGHHHHHFFHHFAEEC0FAGHFFGGHGFDEEFHGFGF3FEGDFFD2BG1>?C?GG4GFEFG4FF4FBBGHFHHHD4BGGHFHHGHHHHDHHF?GGHHHHHHHFGHGFHHHFHHFHFGHFGHHABDCGFG<FHH1FBAC@GFD1<1F1?FCGGD1CGCF-<GG1GGGDD<DGF0=0D.CD00CFHHBGFHGFGCBGGHFHFGH..ABBBBFFFBFFBFGFGGGFFFB.
@M03495:530:000000000-LYBTV:1:1104:18819:15430 2:N:0:GCCCAGTG+AATTGCGG
ATATTTTGCCGTTGATAAACCAGTCCAAAGCTCACATGCTGACAGATCGGAAGAGCGTCGTGTAGGGAAAGAGTGTCCGCAATTGAGGAGATCTCGGTGGTCGCGGTTAACTTTAAAAACAAAAAAATCTCAAAGCAAATGGTTCAGGGTTATTGTATTAGATAAAAGAGCAATTTTAAAGGGCCGAGGCGGCCGAGCCGGCCGGAGGCCAAGACTAGGGGACATTATAAAGAGGAAGCTCGGGTTGTCTG
+
AABAAFFFFFBAGGGGGGGGGGHHGHHHHHHHFGBH5GHHHD2FGHGHFG?FGHFHGGGEEGGHHHGGFGHHHD@F5DAEGFGH33B2311B3@4B??1E/3>//////333333B3BG/?G0@<@C0111111101011<11111=1000.<11110=<00000<00<C//<0<:000000...--;---------;-------9--......./;/9...-.;/9///9//..9..;//99-..-.///
@M03495:530:000000000-LYBTV:1:1104:13581:15470 2:N:0:GCCCAGTG+AATTGCGG
ATATTTTGCCGTTGATAAACCAGCTAATCCTGAAAAAAAAATCAAAGCTAAAAACTACAATGCTAAGACCACGATGTGACTGCTATCAAAGTTAGATATATATGTAAATTATTCATCTGTCAAATCCTAGAATTATATCATACCTGCTCCAGCAATCACGACCTGTAATGGTTTAGTGGGTTGTTCACTGTTTCTGAAAAATGAAGATAGTTGTCCAGCTTCCAAAAAGTTTATTGTGTTTTCTAGTGGAG
+
BCCCCFFFFFCAGEGGGGGGGGHHHHHCHGHHHHHHHGGGGHHHHHHGHHHHHHGGHHHHGHHHHEHHHHHHGGHFHHHFHFFHHHGHHHHHHHHHHHHHHHHHFHHHHHHHHGHHHHHHHHFHHHGHHHHHHHHHHHHHHHHEGHCGFBFGGGHHHFHGGGGGHHHHHHHGFHHHDGHGEGCGHHGGHHHHHHHHHHHHHHHFHHBGGG:GHHHFGGHFFGHGFBCGDFFGGGGGGGBFGFGGGGGGGGG
@M03495:530:000000000-LYBTV:1:1104:26807:15473 2:N:0:GCCCAGTG+AATTGCGG
ATATTTTGCCGTTGATAAACCAGCTAATCCTGAAAAAAAAATCAAAGCTAAAAACTACAATGCTAAGACCACGATGTGACTGCTATCAAAGTTAGATATATATGCAAATTATTCATCTGTCAAATCCTAGAATTATATCATACCTGCTCCAGCAATCACGACCTGTACTGGTTTAGTGGGTTGTTCACTGTTTCTGAAAAATGACGATAGTTGTCCAGCTTCCAAAAAGTTTATTGTGTTTTCTAGTGGAG
+
111>>333BF?>AAFG3A1GGGAGEF1DGHF111110AA/ABGF111EGB111BECEHHFFDGFDB11FHFH/>//01BFBFG112BB2BE12BDG22@22@BE22B11>F>2FB2FB12FF212FG1D111>B12F>FFD2GHFFH1GH11GFC1F<GAACG/0<111?1?<01=1><A..-<.DFHDG<00=0<D0D<.<<D0.::.;0;;;GF0CH00GG0;0...0000;0090////;900;0909
@M03495:530:000000000-LYBTV:1:1104:14400:15493 2:N:0:GCCCAGTG+AATTGCGG
ATATTTTGCCGTTGATAAACCAGCTAATCCTGAAAAAAAAATCAAAGCTAAAAACTACAATGCTAAGACCACGATGTGACTGCTATCAAAGTTAGATATATATGTAAATTATTCATCTGTCAAATCCTAGAATTATATCATACCTGCTCCAGCAATCACGACCTGTAATGGTTTAGTGGGTTGTTCACTGTTTCTGAAAAATGAAGATAGTTGTCCAGCTTCCAAAAAGTTTATTGTGTTTTCTAGTGGAG
+
A>ABAFFFFFBBGGGGGFGGGGAGHHHHHEHHFHHHHGGGGHGFGHEBGFFHFBEGHFHHHHHGHFGHHHHHA0GGFFFFHH3F44FGHHEFGGFHGHFGHHHHDGHHHFGHFFHHHHFHHHGFFGHHHBGHGFGFFGFHHHBGGHCGDCFFGBFHEBCDE/CGHFFHHGH1?GFHDFFEE.@DFFFHHHDHHEDGFFHHFHHD0CGHHHFEHFGHEBGHBGGGHFEAGFFBBFFFGGBFFEFBF09FFFE
@M03495:530:000000000-LYBTV:1:1104:11789:15496 2:N:0:GCCCAGTG+AATTGCGG
ATATTTTGCCGTTGATAAACCAGGACTCAGGCTGGACCAAAGCTCACATGCTGACAGATCGGAAGAGCGTCGTGTAGGGAAAGAGTGTCCGCAATTGTGTAGATCTCGGGGGGCGGCGGATCATTAAAAAAAAAAAAAATAAAAAAATAGAAAGTGGGTAGGTGTTTTACCTTATGTAACGAATTGAAAATAACACGTGTCTGTAGGATGAACGAGTGTACTTTCAGTAGTGTGATTAGATGATGTGCAGG
+
CCCCCFFFFFCAGGGGGGGGGGHGHHHHHHHHHHGHHHHHHHHHHHHHHHHHHGHHHHHHHGGGGHHHGGGGEEGHHHGGHHHHH4B@BFFGGGGHHFH2?F4444D0F/ED---------9.0;00::B--@-B;---:000;0:;.::000::00..:;.:00.//;0000:000;00.....0;000000000..9;/00:0:0000000.;.9.;00000:00:000/;0000000:00000:0:0.
@M03495:530:000000000-LYBTV:1:1104:21993:15507 2:N:0:GCCCAGTG+AATTGCGG
ATATTTTGCCGTTGATAAACCAGTCTCCAAAGCTCACATGCTGACAGATCGGAAGAGCGTCGTGTAGGGAAAGAGTGTCCGCAATTGTGTAGATCTCGGTGGTCGCCGGATCCTTAAAAAAAAAAAAAAGGGTATGATCGTTGCAGAGGGGGTTGCAATGAATACGATCGCTGTTGGGCGTTGGCCGCCAGATGGTGCTAGGGACAGGTCGCACCGTCACGCTAACTGTACTGTGACTTACAGCGTGAGCG
+
BCCCDFFFFFDBGGGGGGGGGGHHHHHHHHFHGHHHHHHHHHHHHHHHHHHGFGGGHGGEGGGGGFGHGHHHHHHFGDBFFGGGGHHBD?43444@41?1?E/3E/?////>23B33BFGF?@//>---<.../0;000.;./.000...-----;000000;00..9.-;...:09-.-9;-.00:----.00000;000../....00------;...;....:;:0000:00000000;00-...:0-
@M03495:530:000000000-LYBTV:1:1104:19503:15523 2:N:0:GCCCAGTG+AATTGCGG
ATATTTTGCCGTTGATAAACCAGCTAATCCTGAAAAAAAAATCAAAGCTAAAAACTACAATGCTAAGACCACGATGTGACTGCTATCAAAGTTAGATATATATGTAAATTATTCATCTGTCAAATCCTAGAATTATATCATACCTGCTCCAGCAATCACGACCTGTAATGGTTTAGTGGGTTGTTCACTGTTTCTGAAAAATGAAGATAGTTGTCCAGCTTCCAAAAAGTTTATTGTGTTTTCTAGTGGAG
+
ABABCFFFFFCAEGGGGGGGGGHHHHHHHHHHHGHHHGGGGHHHHHHFHHHGHGEHHHHHHHHHHFHHHHHHGGHGGHHHHHHHHGGHHGHHGHHHHHHHHHHHGHHHHGHHGHHHHHHHGHHHHHHHHHHHHHHHHHHHHHHGHHFHGEHHHHHHHHHGGGGGHHHFFHHGHHHHHHHHGGGGHHHGHHGHHGFGDHHHA<GGFFGHFFGHHHHHHFEFFHHHGHEEDFGGGGGGGGFGGGBFFF0CAFF
@M03495:530:000000000-LYBTV:1:1104:7341:15542 2:N:0:GCCCAGTG+AATTGCGG
ATATTTTGCCGTTGATAAACCAGCCTCCCTGTGGTCGTTATCTTGCTCCTTCTGTCGTCAACGAATTTACTAATTCCAAAGCTCACATGCTGACAGATCGGAAGAGCGTCGTGTAGGGAAAGAGTGTCCGCAATTGTGTAGGGCTCGGTGGTGGGTGTGACATTAAAAAGAGAAACAGGAGTGGCAGGAGATGCAGGACCGGCTACTAAGCGAGTCGAGCGGAGAGCGACGAGGATGACGTGGGAGCCCGG
+
AAABAFFFFFB>EEGGGGGGGGHEFFFGGFHGHHFBEGGHHH5BFFHFFHBGHHGFFGFGGHDFGE1GBGFH5GGHHH5GHFHHFGEGHHGHHHHHEFHHDGCEBFFEEFGCDGHFGEHHHGFHFHBFHDGFDFGF2FFDG2/20//>//</..-.><.100<<D000<..//<C///.../.../;-.../;009....----./000//-.--;-.-.----9;.--------/://....-.9...--
@M03495:530:000000000-LYBTV:1:1104:17482:15554 2:N:0:GCCCAGTG+AATTGCGG
ATATTTTGCCGTTGATAAACCAGCTAATCCTGAAAAAAAAATCAAAGCTAAAAACTACAATGCTAAGACCACGATGTGACTGCTATCAAAGTTAGATATATATGTAAATTATTCATCTGTCAAATCCTAGAATTATATCATACCTGCTCCAGCAATCACGACCTGTCCTGGCAAACAACCTGCAGAAAAGCCAATCAAATATATTTTCACAAGAGATGGAATGTGAGGCAATAATAGAGTACAAAGGTTGA
+
AAAABFFFFFBBGEGGGGGGGGHHHHHHGHHHHHHHHGGGGHHHHHFHHHHHHHGHHHHHHHHHHFHHHGHHGGHGHGHHHHHHHHFHHHHHHHGHHHHHHHHHGHHHHHHHHHHHHHGHGHHHHHHHHHHHHGHHHHHHHHHGHHHHHHHHEGGHHHHGGGGGHHHHHHHHHHHHHHHGHHGHGHHFHHFHHHFHHGFFHHGFHHHHHHHHHFHGFHHFHGHGFGGGEEFGGGFFFGG;CFFFGFBCFB9
@M03495:530:000000000-LYBTV:1:1104:2007:15566 2:N:0:GCCCAGTG+AATTGCGG
ATATTTTGCCGTTGATAAACCAGTCAGGAGTCCAAAGCTCACATGCTGACAGATCGGAAGAGCGTCGTGTAGGGAAAGAGTGTCCGCAATTGTGGAGATCTCGGTGGTCGGCGTGTCATTAAAAAAAAAAAAAGAATTAGGAGACAGAGGAGTGAGGAATATGAAGAACCTAAGTAGAGTAAGTGTGATCCAGATACGTTATTCTATTATAATGCGGTGCGAGGACGGAGACAGAGAGACGTGCCGTTGTG
+
BCCCCFFFFFDAEGGGGGGGGGHHHHHGHGHGHHHHHHHHHHHHHHH5EGHHFFFHGGGFHHHGGGGAEFGGFGHHEHHHBG4BFEEEFGHFGG131@3@4BFC//A/3//<<//<23333?F22C/C/<<--<.<000000<..///<.../.00.</00000000//./00/<<0000:000:0000000000<0.0//.0000000000000.-<--<.-9-.--..-./////../.....-.....
@M03495:530:000000000-LYBTV:1:1104:14714:15571 2:N:0:GCCCAGTG+AATTGCGG
ATATTTTGCCGTTGATAAACCAGGACTCAGGCTGGACCAAAGCTCACATGCTGACAGATCGGAAGAGCGTCGTGTAGGGAAAGAGTGTCCGCAATTGTGTAGATCTCGGTGGTCGGCGTATCATTAAAAAAAAAAAAAGAGGAGAAGATGGTGGGGGGCCATGAAGTATGAGATAGTCGTGTTGGTAAGCGTGGGGGTAGATGTGTAGGAGAGCGCAGAGTGGATATGGTGTGTTGTTTGAGTAGTGGTGT
+
ABCCCFFFFFCBGGGGGGGGGGHGDHHHHHHHHHGHHHHHHHHHHHHHHHHHHHHHHHHHHGGGGHHHGGGFEEGFHHGHHGHHHBBBBGGGGGGHHHH?DB444BDFF/?E/3///<///@@>@22D@F?DGGGG--..:.....//0</00.------./////9///////:///........////-..---9;../://////9//...-----./9.////;//:..9/././//.://;9.:..
@M03495:530:000000000-LYBTV:1:1104:27477:15599 2:N:0:GCCCAGTG+AATTGCGG
ATATTTTGCCGTTGATAAACCACCCTCCCTGTGGTCGTTATCTTGCTCCTTCTGTCGTCAACGAATTTACTAATTCCAAAGCTCACATGCTGACAGATCGGAAGAGCGTCGTGTAGGGAAAGAGTGTCCGCAATTGTGTAGATCTCCGGGGGGCCCCGAGACTTAATAAAAAAAAACCACCGCCGTAACCTCCGCGTCACACCATCTTGCCACCCACTCTCCCTCGCACCGCCTAGCCACCCTCTCCTTCG
+
ABACCFFFFFB2EEGGGGGGGGGGGHHGGHHGHHGHGGFHFHHHFHHHHHHHHHHHGGFGGHGGGHHHHHGHGFGHGFHHHHHHF@FBDGHHHHHFGHHHEGGG?GCEGGGGGHHGFGHHHHHGDFBFGFGDGDHDD2@222222D2?///----------./9/;//;//BA9-9.9.;9.-;--...//9...--:.9/;;./////////...:.;/////9:>@A----.9/////.;..;/;/9/.
@M03495:530:000000000-LYBTV:1:1104:5366:15603 2:N:0:GCCCAGTG+AATTGCGG
ATATTTTGCCGTTGATAAACCAGCTAATCCTGAAAAAAAAATCAAAGCTAAAAACTACAATGCTAAGACCACGATGTGACTGCTATCAAAGTTAGATATATATGTAAATTATTCATCTGTCAAATCCTAGAATTATATCATACCTGCTCCAGCAATCACGACCTGTAATGGTTTAGTGGGTTGTTCACTGTTTCTGAAAAATGAAGATAGTTGTCCAGCTTCCAAAAAGTTTATTGTGTTTTCTAGTGGAG
+
AB@BBFFFFFBAFFGGGGGGGGHHHHHHGCGHFHFHHCGGGHGHHHHGGGHHHHCHHHFFHFHHHHFHHFGHEEEEEDDGDDHHB4FFGFFGHHHHFHBFFHHHFFFFFHHGHHGHEFHHHHHHHHHHGFHHGFGHHHFHHHGFHHFFHCFGFHHHH2GDGFFFHGHHHGBFBGHBFGFHEFCFHHHGHHHHHHHHFGDGHHHEDGGHGHFHHHHCGHFHCHHBFGEECBFBFGGGFFFGGGEFFGGG.09
@M03495:530:000000000-LYBTV:1:1104:11412:15615 2:N:0:GCCCAGTG+AATTGCGG
ATATTTTGCCGTTGATAAACCACCCTCCCTGTGGTCGTTATCTTGCTCCTTCTGTCGTCAACGAATTTACTAATTCCAAAGCTCACATGCTGACAGATCGGAAGAGCGTCGTGTAGGGAAAGAGTGTCCGCAATTGTGTAGATCTCGGGGGGCGCGGTGTCATTAAAAAAAAAAAAAGAATAAATTAATGGTGGAGCTGGTGTCGTCAGCGATAAGAGTTGTGGTGCACAACTGACGATATATGTGAAGAG
+
CCCCCFFFFFCAGGGGGGGGGGGGGHHGGHHHHHHHGGGHHHGHHHHHHHHHHHHHGGGHGHGGGHHHHHHHGHHHGHHGHHHHHHHGHHGHHHHHHHHHGGGGGGHGGGGGGHHHHGHHGHHHFGBGHGGGGGGHHHC2F22@FDGF/A?--;--:.-.;/:B//;/;>BC;CC--...//////:////;/..;/.////./...../.-9..///////.././////.////9...9://9///;/.
@M03495:530:000000000-LYBTV:1:1104:28977:15626 2:N:0:GCCCAGTG+AATTGCGG
ATATTTTGCCGTTGATAAACCAGGACTCAGGCTGGACCAAAGCTCACATGCTGACAGATCGGAAGAGCGTCGTGTAGGGAAAGAGTGTCCGCAATTGTGTAGATCTCGGGGGTCGCCGGGTCATTAAAAAAAAAAATTCTATCGATACCGGTGACCGCGCCGTACTATCCTATACAACTTGTCCCTCTCAGATACCTCCATCGGCATCCTTCTCGTGATCCTCTACCTACGACCTAGACACATCTTCTTAT
+
CCCCCFFFFFCAGGGGGGGGGGHFHHHHHHHHHHGHHHHHHHHHGHEGHGHHHGGHHGFHHGGGGGFHGGDFEEHHHHGGHHHHHBB4BGFEGGGHGHGBF3444?BCC/E/////?///<->1>>1=GFFC?C-:.:0000;.;:.-0.---.0;9:-9---..9/:/9//;9////;//;////////////////:///..---///////...//9/://///://...;.//////////;9////
@M03495:530:000000000-LYBTV:1:1104:4758:15646 2:N:0:GCCCAGTG+AATTGCGG
ATATTTTGCCGTTGATAAACCAGCTAATCCTGAAAAAAAAATCAAAGCTAAAAACTACAATGCTAAGACCACGATGTGACTGCTATCAAAGTTAGATATATATGTAAATTATTCATCTGTCAAATCCTAGAATTATATCATACCTGCTCCAGCAATCACGACCTGTAATGGTTTAGTGGGTTGTTCACTGTTTCTGAAAAATGAAGATAGTTGTCCAGCTTCCAAAAAGTTTATTGTGTTTTCTAGTGGAG
+
BBBBBFBFFFB>EGGGGGGGGFHHHHHHHGHGGFHHHGGGGHFDGHHHHHHE3GFFHHHHGHHHHGHGHHHHE0FFFHHHHHEHGFHHHHHHHHHHHHHHHHHHGHHHHHHHHHHHHHHHHHGHHHHHHHHHGHHHHHHHGHFFHHHHHHHHHHHHHFHGGGGGHGH1FHFFHHHHFBGGCGGGHHHHHFHHHHHHHGBGHHHHFHGHHHHHFHHGHHBCBCGGCF..;9CBFFFGFFFGFFGGGG00.;C
@M03495:530:000000000-LYBTV:1:1104:9847:15649 2:N:0:GCCCAGTG+AATTGCGG
ATATTTTGCCGTTGATAAACCAGCTAATCCTGAAAAAAAAATCAAAGCTAAAAACTACAATGCTAAGACCACGATGTGACTGCTATCAAAGTTAGATATATATGTAAATTATTCATCTGTCAAATCCTAGAATTATATCATACCTGCTCCAGCAATCACGACCTGTAATGGTTTAGTGGGTTGTTCACTGTTTCTGAAAAATGAAGATAGTTGTCCAGCTTCCAAAAAGTTTATTGTGTTTTCTAGTGGAG
+
>A>AAFFFFFD>EGGGGGGGGGHHHHGHHHHHHHHGHGGGGHFGHFDCGFHFGFEHHGHHHGHHHHHHHHGHEGGG?FH4@E?GGFBGHHHFHHGHHHGGGHHHGHHHHFHHFHHHHHHGHHHHHHHHHGHHGHHHHHHHHHGHHHFBFCGGFGFHHFHGGGGGHHHGDGGGHHHHFHHGCFGDHHGHHHHHGFHHHHFHHHHEB:GHHHFHHHHCHHHFHFHHCCGEC9FGGGGGGGFFGFFGFGFF.CA
@M03495:530:000000000-LYBTV:1:1104:15719:15702 2:N:0:GCCCAGTG+AATTGCGG
ATATTTTGCCGTTGATAAACCAGCTAATCCTGAAAAAAAAATCAAAGCTAAAAACTACAATGCTAAGACCACGATGTGACTGCTATCAAAGTTAGATATATATGTAAATTATTCATCTGTCAAATCCTAGAATTATATCATACCTGCTCCAGCAATCACGACCTGTAATGGTTTAGTGGGTTGTTCACTGTTTCTGAAAAATGAAGATAGTTGTCCAGCTTCCAAAAAGTTTATTGTGTTTTCTAGTGGAG
+
AAABBFBFFFDAFGGGGGGFGGHGHHHHHHHHHFHHFEGGGHFHHHHFHHHHHHGHHGHHGHHHHHGHHGGHGGHGEGGHHHHHHHFHHHHHHHHHHHHHHHHHHHHHHGHHHHHHFHHHHHHHHHHHHGHHHHGHHHHFFHHHHHHGHFGFFHFHHHHGGGGGGHHHHHG?GGHHFHHCEGGGHHGHGGGHGFHHFGHGHHHHHGHEHHHHHHFHGHFH0CGHC0;EEFFGGGGGGGFFGGGGEGGGGBE
@M03495:530:000000000-LYBTV:1:1104:14325:15712 2:N:0:GCCCAGTG+AATTGCGG
ATATTTTGCCGTTGATAAACCAGGGACTCAGGCTGGTCCAAAGCTCACATGCTGACAGATCGGAAGAGCGTCGTGTAGGGAAAGAGTGTCCGCAATTGTGTAGGTCTCGGTGGGGGGCGGGTCATTAAAAAAAAAAAAAGAGAAAGTAGGAGCGGATGGTGGAATCAGGTGAAACAAAAGAACATAAATGAAAGTAGCTTAGGGTGGCGGAGGGTGGGGAGGAGGGTGTGTGAGGGGGATGCTCTGCTGGC
+
BCCCCFFFFFCBGGGGGGGGGGHGGGGHHHHHHFHGHHHHHHGHHHHHHBHHHHGHHHFHHGDDGGGHHGEFG>EGHHFGFHHGGBBFBFGF@EFGBB4B24?3DBB4C?//?//>-------9090000B-@@--9-:..//0:00:000/.-9-:-.00..00000000:090/.:./9:/90000000:00::9000000./.-.------..---.--..;-;.9.;.09..--9../00000900.
@M03495:530:000000000-LYBTV:1:1104:20096:15715 2:N:0:GCCCAGTG+AATTGCGG
ATATTTTGCCGTTGATAAACCAGCTAATCCTGAAAAAAAAATCAAAGCTAAAAACTACAATGCTAAGACCACGATGTGACTGCTATCAAAGTTAGATATATATGTAAATTATTCATCTGTCAAATCCTAGAATTATATCATACATGCTCCAGCAATCACGACCTGTAATGGTTTAGTGGGTTGTTCACTGTTTCTGAAAAATGAAGATAGTTGTCCAGCTTCCAAATAGTTTATTGTGTTTTCTAGTGGAG
+
A?1AA333@1>11113B3111AF011AA1F3F1E1FA0E/A011FFG0A111BAE1A111ABC2F2@BFGC/F/>/01@E21BFH20B@B11BF2G2@2BDGFH2BFB22>B>E2G22FFDHHFGGFGHGFFFHFHHFHFGHG1BD1BB111BFHHGFGGCBC/FGHDFFB<1?FF<FCEAA-AGHHHGHGFDGHFB<<GHHH0<DGHFHHBGHFCG/CGFHHF0C0;CCB0CBFB;0/=//;BFGF0F:.
@M03495:530:000000000-LYBTV:1:1104:5632:15716 2:N:0:GCCCAGTG+AATTGCGG
ATATTTTGCCGTTGATAAACCAGCTAATTCCAAAGCTCACATGCTGACAGATCGGAAGAGCGTCGTGTAGGGAAAGAGTGTCCGCAATTGTGTAAATCTCGGTGGCGGACGGGTCATTAAAAAAAAAAAAAGAGTGGTTGCAGTCTAAACAGGACGTGGTCAGTGCACAAGAGATGATTGAACTGCCATTTAAGAGCAGGGGCGCAATGGAGTGGCGGTGTCCACGTATAGTGGTAGGTACACTCACGACA
+
AABBBFFBFFB>EEGGGFGGGGHGGHHHBAGHHHHHHHHHGHGGHHHGGHHHHADGGFCFHGAEEEFAAFFG3FFCFFDF55FFG/EEGBE42B4444BF11?//0///<<//</02@2>F@2/</-C---../;:.:...000/00;;/0/...-9..;00;000000/./9/00000009////9////;////.//.-------9///./...---9.;///..;/////./:9.//////9//..--
@M03495:530:000000000-LYBTV:1:1104:13775:15721 2:N:0:GCCCAGTG+AATTGCGG
ATATTTTGCCGTTGATAAACCACCCTCCCTGTGCCCTCCAAAGCTCACATGCTGACAGATCGGAAGAGCGTCGTGTAGGGAAAGAGTGTCCGCAATTGTGTAGATCTCGGGGGTCGCCGGCGTCTTTAAAAAAACAAATAACGCGCAAGGACTCCAGGGGTGCAGGTGTGAAACAGTCATGGAGTGGAACGCAGCGATTCTAATATACGAATGTACAACCGCGAACGCGACCGCTCCGTACCATAGATCAT
+
ABCCCFFFFFCAEFGGGGGGGGGGGHHGGHHHHGHHHHGHGHHHHHHHGFGHHHFHHHHHHHGGGGBFHGGGGGFFFGHE3EHHHHGHFGHGG@EEHF4G2B34B444B?/E?//B/?</--<-..=00<DBCC.:..0000;----:-...//000/.-.-.0;..00.00009/0000009/;..;0:..--9--;.;000009F0....090000;A-------.--;-----..9.:.000000;00
@M03495:530:000000000-LYBTV:1:1104:1905:15724 2:N:0:GCCCAGTG+AATTGCGG
ATATTTTGCCGTTGATAAACCAGGACTCAGGCTGGACCAAAGCTCACATGCTGACAGAACGGAAGAGCGTCGTGTAGGGAAAGAGAGACAGCCATAATGTAGGGCTGAGGGGCGGGCGGGGAAAGAAAAAAACAGATGAGGGGGGAGGCAAGAGGGTGGGGAGACGTAGGAGAAATAGGACAAAAAGACGATAAGTGTACAAGGAATAAGTACGCACGAGACGATGTGAATACGAATACGCAGGTCGAGGG
+
AAAAA3DF@DD1AEAEAB11B0BCHG00F10AE00G0AGE/G011A11AE1DGB01A010/AB/AAA0/A/>/>>0B@/>GEA000?/B0B//0@112B>221/00/0>/<//<//------..././/.-----9/////------;---9-----------;------//9-//;/9//-----9-------///;////;-9////:///;;-;9---:-;-:-///9//---9-/-----;/-----
@M03495:530:000000000-LYBTV:1:1104:13230:15726 2:N:0:GCCCAGTG+AATTGCGG
ATATTTTGCCGTTGATAAACCAGCTAATCCTGAAAAAAAAATCAAAGCTAAAAACTACAATGCTAAGACCACGATGTGACTGCTATCAAAGTTAGATATATATGTAAATTATTCATCTGTCAAATCCTAGAATTATATCATACCTGCTCCAGCAATCACGACCTGTAATGGTTTAGTGGGTTGTTCACTGTTTCTGAAAAATGAAGATAGTTGTCCAGCTTCCAAAAAGTTTATTGTGTTTTCTAGTGGAG
+
CABBBFFFFFBAGGGGGGGGGGHHHHHFHHHHHHHGHGGGGHCGHHEGHGHDFGEHHHGGHHHHHHHHHHGHEEFGGHHHHDGGHHFHGHHGGHHHHHHHHHHGHHHGHHHHHHHHEGHHHHHHHGFGHHHHHHHHHHHGHHHGHHHFHHGHBGFHHFHFGGGGHHHFGHHGGHHHHFHGEGGGHHHGHHHHBGHHHHHHHHGGBGHHHHHHGHGFHGFGFHGHEG:AABFFGGGGGGCFGGGFGGGG?CE
@M03495:530:000000000-LYBTV:1:1104:13410:15727 2:N:0:GCCCAGTG+AATTGCGG
ATATTTTGCCGTTGATAAACCAGCTAATCCTGAAAAAAAAATCAAAGCTAAAAACTACAATGCTAAGACCACGATGTGACTGCTATCAAAGTTAGATATATATGTAAATTATTCATCTGTCAAATCCTAGAATTATATCATACCTGCTCCAGCAATCACGACCTGTAATGGTTTAGTGGGTTGTTCACTGTTTCTGAAAAATGAAGATAGTTGTCCAGCTTCCAAAAAGTTTATTGTGTTTTCTAGTGGAG
+
ABBBBFFFFFBAGGGGGGGGGGHGHHHHHHHHHHHHHGGGGHGGHHHFHGHEFGGHHGHHHHHHHHHHHHHHGEHGHHHHHHHHHHHHHHHHHHHHHHHHHHHHGHHHHHHHHHHHGHHHHHHHHHHHHHHHHHHHHHHGHHHGHHHHHHHGGHFHHHHGGGGGHHHHHHHGHHHHGHHGAGGGHHHHHHGHHHHHHG0=CGHBGGCHHHHHHHHHHHHHGHGFGGEGGFFGGGGGGGFGGGGGGF0FGGG
@M03495:530:000000000-LYBTV:1:1104:3660:15731 2:N:0:GCCCAGTG+AATTGCGG
ATATTTTGCCGTTGATAAACCACCCTCCCTGTGGTCGTTATCTTGCTCCTTCTGTCGTCAACGAATTTACTAATTCCAAAGCTCACATGCTGACAGATCGGAAGAGCGTCGTGTAGGGAAAGAGTGTCCGCAATTGTGTAGAGCTCGGTGGTGGCCGTGTCATTAAAAAAAAAACATATAATAATTGAAGTGTGCAGAGAATCGGTCGCAAAGAATTGGAGGAAGCTCCGTCGAGATGAAGGGTGGTGAAA
+
CCBCCFFFFFBAEGGGGGGGGGGGGHHGGHHHHHHHGGGHHHHHHHHHFHHHHHHHGGGHGHGGGHHHHHGHGHHHHGHHGHHHHHHHFHHHHHHHEHHHGGGGFGGEEGGFGHHHHGHAHHFFFFDHGGG?GGHGBD=FD222@=C@DGG</?00>A-0<G1F1<D0<<-@GG.:0000090900000000000000./000...9---.-/:.00000:../.:000:..---..0:000..;-..000
@M03495:530:000000000-LYBTV:1:1104:2406:15750 2:N:0:GCCCAGTG+AATTGCGG
ATATTTTGCCGTTGATAAACCAGCTAATCCTGAAAAAAAAATCAAAGCTAAAAACTACAATGCTAAGACCACGATGTGACTGCTATCAAAGTTAGATATATATGTAAATTATTCATCTGTCAAATCCTAGAATTATATCATACCTGCTCCAGCAATCACGACCTGTAATGGTTTAGTGGGTTGTTCACTGTTTCTGAAAAATGAAGATAGTTGTCCAGCTTCCAAAAAGTTTATTGTGTTTTCTAGTGGAG
+
AAABBFFFFFDAGGGGGGGGGGHHHHHHHFHHHHHGHGGGGHHHHHHEHH5GFHGHGGHHHHHHHHHHHHHHEEHGHFHHFFCGHHGHHHHFHHHHHHHHFHHHHHHHHHHHHHHHHHGHHEFGHHFHHHHHHHHHGFHHHHHGFHGFHHFHBCGFHHHGGCGGHHHGGHHHHEHHHHHFGEGGHHFGHGHFGFFGFHHHHGG<GFCGHHCFFG;CHHGHGHGBGGE?CBFGGGGGGGFGFGFGGGGG.99
@M03495:530:000000000-LYBTV:1:1104:14460:15752 2:N:0:GCCCAGTG+AATTGCGG
ATATTTTGCCGTTGATAAACCAGCTAATCCTGAAAAAAAAATCAAAGCTAAAAACTACAATGCTAAGACCACGATGTGACTGCTATCAAAGTTAGATATATATGTAAATTATTCATCTGTCAAATCCTAGAATTATATCATACCTGCTCCAGCAATCACGACCTGTAATGGTTTAGTGGGTTGTTCACTGTTTCTGAAAAATGAAGATAGTTGTCCAGCTTCCAAAAAGTTTATTGTGTTTTCTAGTGGAG
+
3AABBFFFFFBAGGGGGGGGGGHHHHHHHHHHHHHHHGGGGHGGHHGGHHHHHHGGHFHHHHHHHFHHHGHHGGHGHHHHHHCGHHFHHHHGEGGHHHHHHHHHHHHHHHHHGHHHHGHHHHHHHHHHHHHHHHHHHHGHHHHHHHHBGGFHFGFHHHHGGGGGGGHHHHHGHHHHHHGEDGCGHHHHHHFHHEHHHHHHHHHFDGGHHHHGHHHGHHHFHGHHGHAEGGGGGGGGGGFFFGEGGGGGGG?
@M03495:530:000000000-LYBTV:1:1104:15242:15768 2:N:0:GCCCAGTG+AATTGCGG
ATATTTTGCCGTTGATAAACCAGCTAATCCTGAAAAAAAAATCAAAGCTAAAAACTACAATGCTAAGACCACGATGTGACTGCTATCAAAGTTAGATATATATGTAAATTATTCATCTGTCAAATCCTAGAATTATATCATACCTGCTCCAGCAATCACGACCTGTCCTGGCAAACAACCTGCAGAAAAGCCAATCAAATATATTTTCACAAGAGATGGAATGTGAGGCAATAATAGAGTACAAAGGTTGA
+
AAACCFFFFFCBGGGGGGGGGGHHHHHHHHHHHHHHHGGGGHFGHHFHHGHHHGGHHHHHHHHHHHHHHHHHGGHGHHHHHHGHHHHHHHGGHHHHHHHHHHHHHHHHHHHHHHHHHHHHHHHHHHHHHHHHHHHHHHHHHHHFHHGGFGHHGHHHGHHGGGGGHHHHHGHHHHHHHHHGGHGHHEFHHHHHHHHHHHHHHHHHHHHGFGFHHHHFHHHHHHHGFGGFGGGGGGFFFFF;FFFGGGGGGGF
@M03495:530:000000000-LYBTV:1:1104:17584:15769 2:N:0:GCCCAGTG+AATTGCGG
ATATTTTGCCGTTGATAAACCACCCTCCCTGTGGTCGTTCTCTTGCTCCTTCTGTCATCAACGAATTTACTAATTCCAAAGCTCACATGCTGACAGATCGGAAGAGCGTCGTGTAGGGAAAGAGTGTCCGCAATTGTGTAGAGCTCGGTGGTGGGCGGTGAATGAAAAAAAAAAAATAAGAGAGTGTATAGCACGTGTGCAGGCATGGAATAAGCTTACGGATCTGCACATCATGGTGATGCTGCAGTGCA
+
ABBCCFFFFFCAGGGGGGGGGGGGGHHGGHHHHHGHGGGHGHHHHHHHHHHHHHHHHHHHHHGGGHHHHHHHGHHHHHHHHHHHHHHFHHHHHHHHGHHHGGGGGHHGGGGGGHHHHGHHHHHHDGBGHGG/CFFF@D22@22222???EGA/?/.-<--.0=00000;---;A-;.00000/.0;:0000000-../;000...0..0;000000000.;9.-900090:00;900000000:0/;0000
@M03495:530:000000000-LYBTV:1:1104:11429:15816 2:N:0:GCCCAGTG+AATTGCGG
ATATTTTGCCGTTGATAAACCAGCTAATCCTGAAAAAAAAATCAAAGTTAAAAATTAAAATGGTTAGACCACGATGTGACCGCAATCAAAGTTAAGAATAAAAGTAAATTATTCCTCTGTCAAATCCTAGAATTAAATAATACCTGGTCCAGCAATCACGACCTGTAATGGTTTAGTGGGGTGGTCACTGTTTCTGAAAAATGCAGCTAGTTGTCCAGCTTCCAAAAAGTTTATTGAGTTTTCTAGGAGGG
+
1>1AAFB3B1>1111FD3F1A00ABGBFDGHCFCA10EE/EFH1FA11D2D2F101A11121111B0D110/>/?/01221////?1@CDD1BB211111111112B>221>G2221B<B2>BF2FF121BBBF111221221B@10@1FG<00@1<1?/<CC/?FD11<>1F01111>>-<--<00;0;;:;G0:0<<0C.00<0//00;;0;090//0;0;09;A..00C99F00009;9000///9-9
@M03495:530:000000000-LYBTV:1:1104:12946:15817 2:N:0:GCCCAGTG+AATTGCGG
ATATTTTGCCGTTGATAAACCAGCTAATTCCAAAGCTCACATGCTGACAGATCGGAAGAGCGTCGTGTAGGGAAAGAGTGTCCGCAATTGTGTAGATCTCGGTGGTCGCCGGATCATTAAAAAAAAAAAAAGACAATGTCAATGAGACTAGGGCAGAAGAGGCAGGGACCAGAAGCAGTGTGGATCAACATGATTGGTGATGCAATAAGATCAACAAAGGAGTATGAGATAGAAACCACATGGACGTGCTA
+
ABCCCFFFFFBAGGGGGGGGGGHHHHHHHGHHHHHHHHHHHHFHHHHHHHHHHHGGGGGFGFEGEAEFEGGFFGHHHH@B@DGGGGGGHHFF?FDF44B4FFEFE?3>/?///?<?3333B3?@///<---..///<000000;000000//.:...///.....--...;;.//://0/009000./////:///./;////////:////////;.B//.9;/9;9/://;///.;..9////-...:/
@M03495:530:000000000-LYBTV:1:1104:7199:15820 2:N:0:GCCCAGTG+AATTGCGG
ATATTTTGCCGTGATAAACCAGGGACTCAGGCGGACCAAAGCTCACATGCTGACAGATCGGAAGAGCGTCGTGTAGGGAAAGAGTGTCCGCAATTGTGTAGATCTCGGGGGGCGCCGGATCATTAAAAAAAAAAAGAGTAAAGTAGGAGGCAGGATTGGGGTGACGGGAAAGAAAAAAGACGAGGAAGGGAGAAAGTATCAGGCGGGTTCAGAGAGGCAAGACATGCTCAGATGAAGTGTGATGTGTTGAG
+
CCCCCFFFFFCBGGGGGGGGGGGGGGHHHHHHGGGGGHHHHHGHHHHHHHHHHHHHHHHHGGGGHHHGFGFEG?FGHGHHHHHHBGFGHGGGGGHGFG24FE444DFF/<C--<--99-A<.::1<<BFDFA;;=../1111111100/..9.-.0:/..-.-.0<--.-.././/.<..<.----/....<..00:11:<10/----..01<0/......///100111:01:1111011111111/9<0
@M03495:530:000000000-LYBTV:1:1104:7730:15825 2:N:0:GCCCAGTG+AATTGCGG
ATATTTTGCCGTTGATAAACCAGAGGACTCAGGCTGGACCAAAGCTCACATGCTGACAGATCGGAAGAGCGTCGTGTAGGGAAAGAGTGTCCGCAATTGTGTAGATCTCGGTGGTGGGCGGTGCATTAAAAAAAAAAAAAAGCGCGGAGGTGGAGGTGTGGGCAGGTAATCAGCGAAACGAGAGTACTGATGATGTATGACATGGCAACTACGAAGTCGGGAGCATTCTAATGTGGGTCAGACGCACTGGG
+
CCCCCFFFFFCAEGGGGGGGGGHHHGGGHHHHHHGGFHHHHHHGHHHHHHHHHHHGGFFHHHHGGGGFHHEEFGGGGHGHGGHGHFFB@4BBEFFFDHHBE2BB444BBGG/EF//////////1111??1?CG---<:--...------......9.;..../.-.0000000.----....-0:000000000:00000000/./0./00.....0.----..0000;0:0000.././00;---;//.
@M03495:530:000000000-LYBTV:1:1104:3680:15837 2:N:0:GCCCAGTG+AATTGCGG
ATATTTTGCCGTTGATAAACCAGCTAATCCTGAAAAAAAAATCAAAGCTAAAAACTACAATGCTAAGACCACGATGTGACTGCTATCAAAGTTAGATATATATGTAAATTATTCATCTGTCAAATCCTAGAATTATATCATACCTGCTCCAGCAATCACGACCTGTCCTGGCAAACAACCTGCAGAAAAGCCAATCAAATATATTTTCACAAGAGATGGAATGTGAGGCAATAATAGAGTACAAAGGTTGA
+
AAABBFFFFFBBGGGGGGGGGGHHGHHHHHHHHFFHHGGGGHHHHHFHHGHFHGGHHHHHHHHHHHHHHHHHGGHGHGHFFFFHHHHHHHHHHHHHHHHHHHHGGHHHHHHHHHHHHHHHHHFHHHHHHHHHHHHHHHHHHHHFHHGHHHHHGHHHHHHGGGGGHHHHHHHHHHHGHFG?GFFHEFFHHHHHHHHFHHFGDFGFHHHFHHHHH/GFHGEGGCCCFBFGGGGGGBFGFFF9CFGFGGGBFGC
@M03495:530:000000000-LYBTV:1:1104:26987:15844 2:N:0:GCCCAGTG+AATTGCGG
ATATTTTGCCGTTGATAAACCAGCTAATCCTGAAAAAAAAATCAAAGCTAAAAACTACAATGCTAAGACCACGATGTGACTGCTATCAAAGTTAGATATATATGTAAATTATTCATCTGTCAAATCCTAGAATTATATCATACCTGCTCCAGCAATCACGACCTGTAATGGTTTAGTGGGTTGTTCACTGTTTCTGAAAAATGAAGATAGTTGTCCAGCTTCCAAAAAGTTTATTGTGTTTTCTAGTGGAG
+
>11A1333BD1>E11AG3AGFGHHFGDAAGAG1GBD0EEEA0FFE11BFEG11AACF11DD1FFBGB1BF>G/>?/01@GBDGFH2BDG1E@FGFGBGHFDFHH2GFHEHHF>EGFHHFHHFHFHHHHGEBGDGHFDGHHHGHE11GFHF1FBBFDG1GCGGGCF1F1FD<??<GFDGGH.CC<<FGBHF<=0GFGBHD0CC00<0CCHGH00CGCCCFHBCGFGGHEC0;B0CB00;/;C/;BBB;BAFG
@M03495:530:000000000-LYBTV:1:1104:15195:15875 2:N:0:GCCCAGTG+AATTGCGG
ATATTTTGCCGTTGATAAACCAGGACTCAGGCTGGACCAAAGCTCACATGCTGACAGATCGGAAGAGCGTCGTGTAGGGAAAGAGTGTCCGCAATTGTGTAGATCTCGGGGGGCGCCGGATCATTAAAAAAAAAAAAAAAGAAAAAGAGAGAGCGGTCAGTTAGCATTGGAAGAAACAAGTGAGAGAATAAGAAACAGATATCGACGAGGGTCGAGAGAGAAAGTAGAGGAGTGTAGCGAGACATTGACAA
+
ABCCCFFFFFDBGGGGGGGGGGHGHHHHHHHHHHGHHHHHHHHHGHHHHHHHHHHHHHHHHGGGGHHHGGGF>EGHHHGHHHGGHBBBBGGGGGGHHHH2?F44DFGHG//<-----<--.9<11B1BBFFFFAFCC---.9.//..<:/<...--.-.<111<1111000:/.///<./111010.001:1::/:///1111..--9---./---<-.<.:0011111/../.11:1<---./11:1111
@M03495:530:000000000-LYBTV:1:1104:19017:15933 2:N:0:GCCCAGTG+AATTGCGG
ATATTTTGCCGTTGATAAACCAGCTAATCCTGAAAAAAAAATCAAAGCTAAAAACTACAATGCTAAGACCACGATGTGACTGCTATCAAAGTTAGATATATATGTAAATTATTCATCTGTCAAATCCTAGAATTATATCATACCTGCTCCAGCAATCACGACCTGTAATGGTTTAGTGGGTTGTTCACTGTTTCTGAAAAATGAAGATAGTTGTCCAGCTTCCAAAAAGTTTATTGTGTTTTCTAGTGGAG
+
AABBBFFFFFCAGGGGGGGGGGHHHGHHGHHHGHGHGFGGGHGHHHHGHGHHHHGHHHHHHHHHHHHHHHHHGGHGHHHHGHHHHHHHHHHHHHGFHHHHHHHHFHHHHHHHHHHHHHHHHHGHHHHHHHHHHHHHHHHHHHHHHHHHHHHHFHHHHHHGGGGGHGFHFHHHHHHGFGEFEGGGHGFHHHGHHHGHDGHHAGHDGHHHFFHEHHGBGFGHHHGHGHCGDFFGBBGGGGFGFGBFGGGGEBE
@M03495:530:000000000-LYBTV:1:1104:21263:15945 2:N:0:GCCCAGTG+AATTGCGG
ATATTTTGCCGTTGATAAACCAGCTAATCCTGAAAAAAAAATCAAAGCTAAAAACTACAATGCTAAGACCACGATGTGACTGCTATCAAAGTTAGATATATATGTAAATTATTCATCTGTCAAATCCTAGAATTATATCATACCTGCTCCAGCAATCACGACCTGTAATGGTTTAGTGGGTTGTTCACTGTTTCTGAAAAATGAAGATAGTTGTCCAGCTTCCAAAAAGTTTATTGTGTTTTCTAGTGGAG
+
BCCCCFFFFFBAEGGFGGGGGGHHHHHHHHHHHHHHHGGGGHHGHHHHHHHFHHGHHHHHGHHGHHHHHHHHGGHGGHHGFGFHHHGHHGHGGHHHHHHGHHHHGHHHHHHHHHHHHHGHHHHHHHHHHHHHHHHHHGHHHHHFHHHHFHHHGHHHHHGGDGGGHFGHHHHHFHHEGHHHEGGGHHHHHHGGGHHGFHHHHHGBGHHHHHHHHHHFHHFHHHHF;CGADBFFFGGGGGFFGGFGGGFGGFE
@M03495:530:000000000-LYBTV:1:1104:27201:15974 2:N:0:GCCCAGTG+AATTGCGG
ATATTTTGCCGTTGATAAACCAGTCAGGAGTCCAAAGCTCACATGCTGACAGATCGGAAGAGCGTCGTGTAGGGAAAGAGTGTCCGCAATTGTGTAGATCACGGCGGGCGCCGCCTCAATAAAAAAAAAACAACCCTCCCCACCCCACCACCCTCCCCCCCCCCCCACCACCCCCCCCCCCCCCTGCCCCCCACACCCACCCCCCCCCCACCACTCCCCCCCCCACCTCTCCCCCCCCCCGTCACTACCCC
+
BBBBBFFFFFDAFGGGGGGGGGHGHHGFGGHGHHHGFHDGHHHHHHHEHHHHFHHHGGGEHFHGDGGEG?FGHGGHHGGFBG@@B1>EEEH34FBBBB@433////>////<--->.10=0<<D0----A.......9.../..;9...........9.99---9--9...9;-9;----9----.....-9-..;.....;-99@CA--.9;;B/BA..999--9.../://..------....9//..9
@M03495:530:000000000-LYBTV:1:1104:12311:15976 2:N:0:GCCCAGTG+AATTGCGG
ATATTTTGCCGTTGATAAACCAGCCTCCCTGTGGTCGTTATCTTGCTCCTTCTGTCGTCAACAAATTTACTAATTCCAAAGCTCACATGCTGACAGATCGGAAGAGCGTCGTGTAGGGAAAGAGTGTCCGCAATTGTGTAGATCTCGGGGGTCGGGGGGTCATTAAAAAAAAAAAAAACGAGATTGTCGGTGGGGAGAGGTCTAAGGTATAAGGTGGATGCGTAGGACAGTGCGGGACGAGACGGGTAGGA
+
ABBCCFFFFFCBGGGGGGGGGGHHGHHHGHHHHHHHGGGHHHHHHHHHHHHHHHHHGGGHGHHHHHHHHHHHGHHHHHGHGHHHHHHGHHHHHHHHBGHHGGGGFGHGGGGEGGHHHGHHHGHHBGBFGGGGGGHGHHFF222@>2FC/@@-.-------..:B/9;//:-9@-B---.-....////.--..--.-..././//://////////..//.-:.;.//../:/--------....-9-;./
@M03495:530:000000000-LYBTV:1:1104:1996:15989 2:N:0:GCCCAGTG+AATTGCGG
ATATTTTGCCGTTGATAAACCAGCTAATCCTGAAAAAAAAATCAAAGCTAAAAACTACAATGCTAAGACCACGATGTGACTGCTATCAAAGTTAGATATATATGTAAATTATTCATCTGTCAAATCCTAGAATTATATCATACCTGCTCCAGCAATCACGACCTGTAATGGTTTAGTGGGTTGTTCACTGTTTCTGAAAAATGAAGATAGTTGTCCAGCTTCCAAAAAGTTTATTGTGTTTTCTAGTGGAG
+
>AAABFFBFFD>EEGBGGGFGGHFHHHBHGHGGHHHHGGGGHHFHG5CHHGHFGDFFFHHBGBGHHGHHBFEEFEFGBGFF3?FHG3GHFHF@FDGGHFGFGGHGBGHBGHHFHHGBGHGFFFHHBHFHHHGHHHHHH3GHHBFHHHBHH222F<@<GGDDDCDCFGF1GD<G?FHDGF.CGGDHFF0DDDD<DGFHHHHFHFH0CCCGC;CC00CHEBCHGEHBG:.:BB000;BCB9:/90;900C.9C
@M03495:530:000000000-LYBTV:1:1104:14368:15994 2:N:0:GCCCAGTG+AATTGCGG
ATATTTTGCCGTTGATAAACCACCCTCCCTGTGGTCGTTATCTTGCTCCTTCTGTCGTCAACGAATTTACTAATTCCAAAGCTCACATGCTGACAGATCGGAAGAGCGTCGTGTAGGGAAAGAGTGTCCGCAATTGTGTAGATCTCGGTGGTCGGCGGGTCATTAGAAAAAGAAAGAGTGCAGAAATACGAAGTGGGCGTCTTGGTATGACAACGAGTACGGCGGGGTGCGGAATGTCAGGAGACGTGGGT
+
AABCCFFFFFCAGGGGGGGGGGGGGHHGGHHHHHGGGGGHHHHHHHHHFHHHHHHHGGGHGHGGGHHHHHHHGFHHGHHHHHHHF3GGGGGHHHHHHHHHGGGGHHHGGGGEFGGGFGHHHHGHDFDFDDGFGGGHFHF2D222D2@//?</1>/-<---;:0000B00/9.:.:0//90;000900;9.....00AE;--..0000090000.-....9.:-9---;-.----:00000/0...;.;:-.
@M03495:530:000000000-LYBTV:1:1104:5352:16014 2:N:0:GCCCAGTG+AATTGCGG
ATATTTTGCCGTTGATAAACCAGCTAATCCTGAAAAAAAAATCAAAGCTAAAAACTACAATGCTAAGACCACGATGTGACTGCTATCAAAGTTAGATATATATGTAAATTATTCATCTGTCAAATCCTAGAATTATATCATACCTGCTCCAGCAATCACGACCTGTAATGGTTTAGTGGGTTGTTCACTGTTTCTGAAAAATGAAGATAGTTGTCCAGCTTCCAAAAAGTTTATTGTGTTTTCTAGTGGAG
+
BBBCCFFFFFCAFGGGGGGGGGGHGHHHHHHHHHGHHGGGGHHHHHGGHHHHHGGHHHHHGHHHHFHHHHHHGEHGCHHHHHFHHHGHHHHHHHHHHHHHHHHHGHHHHHHGFHHHHGHHHHHHHHHHHHHHHHHHHHHHHHHHHHGGHFHFFHHHGHHGGGGGGHHGHHHHHHHHHHEGCFGGHHFHFHHHHHHHHHGHHHHHHG:GHHHGHHEHHFHGHHEFFBG.ACFGGGGGGF9CGGFGGGGFEGG
@M03495:530:000000000-LYBTV:1:1104:11813:16050 2:N:0:GCCCAGTG+AATTGCGG
ATATTTTGCCGTTGATAAACCAGCTAATCCTGAAAAAAAAATCAAAGCTAAAAACTACAATGCTAAGACCACGATGTGACTGCTATCAAAGTTAGATATATATGTAAATTATTCATCTGTCAAATCCTAGAATTATATCATACCTGCTCCAGCAATCACGACCTGTAATGGTTTAGTGGGTTGTTCACTGTTTCTGAAAAATGAAGATAGTTGTCCAGCTTCCAAAAAGTTTATTGTGTTTTCTAGTGGAG
+
AAABBFFFFFBAFGGGGGGGGGHHHHHFHHHHHHHHHGGGGHHHHGHHHHHHHGGHHHHHHHHHHHHHHHHHGEHGFHHHHGFHHHHHHHHHHHHHHHHHHHHHGHHHHHHHHHHHHHHHHHHHHHGHHHHHHHHHHHHHHHHFGHHHHHHHGHHHHFHGGGGGHHHHGHGFHHHGFHFGDFGGHHGGHHGHGFHHHHBHHEHBDCGHHHHHHHHFHHHHHFHHFGHGEFGGFGGGGGGGFFGFGGGGGGG
@M03495:530:000000000-LYBTV:1:1104:7986:16076 2:N:0:GCCCAGTG+AATTGCGG
ATATTTTGCCGTTGATAAACCAGCTAATCCTGAAAAAAAAATCAAAGCTAAAAACTACAATGCTAAGACCACGATGTGACTGCTATCAAAGTTAGATATATATGTAAATTATTCATCTGTCAAATCCTAGAATTATATCATACCTGCTCCAGCAATCACGACCTGTCCTGGCAAACAACCTGCAGAAAAGCCAATCAAATATATTTTCACAAGAGATGGAATGTGAGGCAATAATAGAGTACAAAGGTTGA
+
ABACCFFFFFCAEGGGGGGGGGHHHHHHHHHHHHHHHGGGGHHFHHHHHHFHHHGHHHHHHHHHHHHHHGHHEFHGHHHHHGFHHHFHGFHHHHHHHHHHHHHHHHHHHHHHHHHHHHHHGHHHHHHHHEHHHHHHGHHHHHHFFHFGHHHHHG2GHHHGGGGGGHHHHHHHHHHHHHHGHHGHGEGHHHGHHHGFHH0DGHHGBGGEHHHCGFHHHFHEHHHGGGGGEGGGFBBFFFG;CFGGGGFFBF:
@M03495:530:000000000-LYBTV:1:1104:24150:16077 2:N:0:GCCCAGTG+AATTGCGG
ATATTTTGCCGTTGATAAACCAGCTAATCCTGAAAAAAAAATCAAAGCTAAAAACTACAATGCTAAGACCACGATGTGACTGCTATCAAAGTTAGATATATATGTAAATTATTCATCTGTCAAATCCTAGAATTATATCATACCTGCTCCAGCAATCACGACCTGTAATGGTTTAGTGGGTTGTTCACTGTTTCTGAAAAATGAAGATAGTTGTCCAGCTTCCAAAAAGTTTATTGTGTTTTCTAGTGGAG
+
AAABBFDDFFDACEGGFGGGGGHHGGFFHFGBFHHHGGGGGHCFHGD2FHHHHBEFHEHHHFGFHBGFHHFHEEH11@@EFFGHHF3GGEFHHGGHGGGFDGHHFGHFGEFHBGHHFFHHGHHHHHFGHFHHHHHFGFFFGHHFBGFHH2?F2FFGGFFC/B@?G<D1FGFHHGG1DGAFEEFDAGG0DGHHDGHGFFFGFGGHDG0G0CGFFCG0::/:BGCGGHHG?9FFFFG000;FFBFBB0CF.0.
@M03495:530:000000000-LYBTV:1:1104:5559:16088 2:N:0:GCCCAGTG+AATTGCGG
ATATTTTGCCGTTGATAAACCAGCTAATCCTGAAAAAAAAATCAAAGCTAAAAACTACAATGCTAAGACCACGATGTGACTGCTATCAAAGTTAGATATATATGTAAATTATTCATCTGTCAAATCCTAGAATTATATCATACCTGCTCCAGCAATCACGACCTGTAATGGTTTAGTGGGTTGTTCACTGTTTCTGAAAAATGAAGATAGTTGTCCAGCTTCCAAAAAGTTTATTGTGTTTTCTAGTGGAG
+
BBBBAFFFFFBAEFGGGGGGGGHGHHHHHHHGGHBGHGGGGHFGGHFFHHHHFHGHHFHHHHHHHGHHEHHHG?GFGHHHFHHHFDFGHHHHDGHHHHGHHHHHEGHHHFHHEHHHGHHFHHHHFHFHHHHHHHHGHGHHHHHFGHHHGBGFGHHFHFHGD/CGFHF?FGHFHHHHFHHHDGGFHHHHHHHHGDGHHEDGGHHHBCCCFFHGHHHBHGHGGHFFGFH..;CFGGGGFFBF/FFGGFFGGGF
@M03495:530:000000000-LYBTV:1:1104:8066:16089 2:N:0:GCCCAGTG+AATTGCGG
ATATTTTGCCGTTGATAAACCAGCTAATCCTGAAAAAAAAATCAAAGCTAAAAACTACAATGCTAAGACCACGATGTGACTGCTATCAAAGTTAGATATATATGTAAATTATTCATCTGTCAAATCCTAGAATTATATCATACCTGCTCCAGCAATCACGACCTGTAATGGTTTAGTGGGTTGTTCACTGTTTCTGAAAAATGAAGATAGTTGTCCAGCTTCCAAAAAGTTTATTGTGTTTTCTAGTGGAG
+
3AABBFFFFFCAGGGGGGGGGGHHHHHHHHHHHHHHGGGGGHGHHHHHHGHHHHGHHHHHHHHHHGHGHHHHGGHFEHHHHHFHHHGHHHHGHHHHHHHHHHHHHHHHHHHHHHHHHHHHHHHGHHHHHHGHHHHHHHHHHHHGFHHFHHHHHGHHHHHGFGGGHHHDGGHHHHHHGHHHAFGGHHHHHHHHHGHHFHBGGFHHHHCGFGGHHHHHHHHHGHGHF0CEEBFGGGGGFFBFFFGFEGBBAFE
@M03495:530:000000000-LYBTV:1:1104:6577:16094 2:N:0:GCCCAGTG+AATTGCGG
ATATTTTGCCGTTGATAAACCAGCTAATCCTGAAAAAAAAATCAAAGCTAAAAACTACAATGCTAAGACCACGATGTGACTGCTATCAAAGTTAGATATATATGTAAATTATTCATCTGTCAAATCCTAGAATTATATCATACCTGCTCCAGCAATCACGACCTGTAATGGTTTAGTGGGTTGTTCACTGTTTCTGAAAAATGAAGATAGTTGTCCAGCTTCCAAAAAGTTTATTGTGTTTTCTAGTGGAG
+
AAABBFFFFFBAGGGGGGGGGGHHHGHGHHHHFHHHHEGGGHHHHHFHHHHHHHFHHHHHHHHHHGHHGHHHEEHGGGGHHGFFGHGHHHHHHHHHHHHHGHHHGHHHHGHHHHHHGGGHHHHHHHHHHGHHHHHHHHHHHHHFGHGHFFHHFHHHHHHGDGGGHHHHHHGGFGHB1FGHGGGGHHHHHGGHHHHHHHGHFFHFFFGFHHHGHHHFHHHHHHFFGHHED;FFFFGGGGFBFFFGFBBF.;A
@M03495:530:000000000-LYBTV:1:1104:11642:16101 2:N:0:GCCCAGTG+AATTGCGG
ATATTTTGCCGTTGATAAACCAGAACCATCCAAAGCTCACATGCTGACAGATCGGAAGAGCGTCGTGTAGGGAAAGAGTGTCCGCAATTGTGTAGATCTCGGTGGGCGCCGGGTCATTAAAAAAAAAAAAAGTAGTGGAGGAAATGCGAGGACGAACAAGATTGAGCAAACAGAAAGATCGCAGATCATGAAACATCCAGAGGGAGCAGCACCAATGACATGTAGCAATGACGCGTAGTGGCTACGGACAG
+
CCCCCFFFFFBAGGGGGGGGGGHHHHHHHHHHHHHGHHHHHHHHHHHHHHHHHHGFGGHHFGGGGEGA?EGGGGHFHHGHBFFGFEEEHHHH243444BB1??EE/////<//?/02D2D2>2B@/---@-.0000/.:...::000.;---.----:///0000000//.9;9//////....-://////;////////...9...9/.....////9;/;9////////..----./;..//;..--.
@M03495:530:000000000-LYBTV:1:1104:6615:16104 2:N:0:GCCCAGTG+AATTGCGG
ATATTTTGCCGTTGATAACCAGCTAATTCCAAAGCTCACATGCTGACAGATCGGAAGAGCGTCGTGTAGGGAAAGAGTGTCCGCAATTGTGTAGATCTCGGTGGTCGCCGTATCATTAAAAAAAAAAAAAGTGGAAAGAACGGAGGTGGTAGGGGGATGGTAAAGAGGATACGAGGGGAAAAAGAGCGTAGCAGAAGTGCTAGTGATCATATGACGGATGAGTAAGTAGTCGGGGAGTCAAGAACAGACTT
+
AABCCFFFFFCBGGGGGGGGGGHHHHHHHHHHHHHHHHHHHHHHHHHHHFHHHGGGGHHHGGGGEEBFHHGHHHHHHGG5DGGGGEEHHHHFFF444BFCF1EF/3//?///?B?BG4?GHGFF/BCF-<<111<00././....-....00...--...000000/.:;0;:..---.../.9.9/-;.9./////////////////////:/.-.9-/;F///9/9//.---9-./////////:.//
@M03495:530:000000000-LYBTV:1:1104:27047:16108 2:N:0:GCCCAGTG+AATTGCGG
ATATTTTGCCGTTGATAAACCAGCTAATCCTGAAAAAAAAATCAAAGCTAAAAACTACAATGCTAAGACCACGATGTGACTGCTATCAAAGTTAGATATATATGTAAATTATTCATCTGTCAAATCCTAGAATTATATCATACCTGCTCCAGCAATCACGACCTGTAATGGTTTAGTGGGTTGTTCACTGTTTCTGAAAAATGAAGATAGTTGTCCAGCTTCCAAAAAGTTTATTGTGTTTTCTAGTGGAG
+
1AAAAFFFFFDAEE1GFFFGGGGHFFHHHFHHHHHHHGGGGHHHHEGHFG1FGGFHHHBGGFHHHHGHBHHHF?CF>BGGFFFHFB>GHHGGDHHHFHHHGHHHGFHHGHHHHHFHHHGHHHFHHHHGHFFHHHHHHHGHFHFFHHEHFGFHGHHGHEFFGGGGHFGDGHHGGFFHDGFGAECAHGHHBG=DDDDDHHHGFGFF0CGFHGHHHHGGC/:CFHHFFF:.;0;CFFGF9F/BFBFB0FBFF0E
@M03495:530:000000000-LYBTV:1:1104:18897:16114 2:N:0:GCCCAGTG+AATTGCGG
ATATTTTGCCGTTGATAAACCAGCTAATCCTGAAAAAAAAATCAAAGCTAAAAACTACAATGCTAAGACCACGATGTGACTGCTATCAAAGTTAGATATATATGTAAATTATTCATCTGTCAAATCCTAGAATTATATCATACCTGCTCCAGCAATCACGACCTGTAATGGTTTAGTGGGTTGTTCACTGTTTCTGAAAAATGAAGATAGTTGTCCAGCTTCCAAAAAGTTTATTGTGTTTTCTAGTGGAG
+
3>AABFBDFFBAEEFFGGGGGGDHFHHHHDGF5FGHHGCGGHHHHEH2DGHG3DEHHHHHHHGGFFHGHHHHCCHGHHHHGGHHHHHBGFFFHGHHHHHHHHHHHHGHHHGHHHHHHHFHHHH4GHFHHFBFHHHHHHGFGHHEGHGHBCGHCGHHHF2?DDGGE1<1?G1?<?GFGHGEDEGDEGHHHHGHEHHHHFFBGEHBGGHHHHHHHHF0C:/;:;C00;..;0CCFFGFFGFGFFGGGB;0.;;
@M03495:530:000000000-LYBTV:1:1104:5120:16130 2:N:0:GCCCAGTG+AATTGCCG
ATATTTTGCCGTTGATAAACCAGCTAATCCTGAAAAAAAAATCAAAGCTAAAAACTACAATGCTAAGACCACGATGTGACTGCTATCAAAGTTAGATATATATGTAAATTATTCATCTGTCAAATCCTAGAATTATATCATACCTGCTCCAGCAATCACGACCTCCTGGCAAACAACCTGCAGAAAAGCCAATCAAATATATTTTCACAAGAGATGGAATGTGAGGCAATAATAGAGTACAAAGGTTGAAC
+
ABABBFFFFFCBGGGGGGGGGGHHHGHHHHHHHHHHHGGGGHGHHHHHHHHHHHGHHFHHHHHHGHGHGFHHEFHGGHHHHHGHHHGHHHHHHHHHHHHHHHHHHHHHHHHHHHHHHHHHHHHHHHHHHHHHHHHHHHHHHHHGHHHGGHHHHHHHHHHDGFGGHHHHHHHHHHHEEGGHHHGHECHHGHHGHHEFHHFHHHGGGFFF0GHHHGHGFFHHHGHHGGGFGGGFGGFFFGFFGGGGBCFFFF0
@M03495:530:000000000-LYBTV:1:1104:15978:16131 2:N:0:GCCCAGTG+AATTGCGG
ATATTTTGCCGTTGATAAACCAGGGACTCAGGCTGGACCAAAGCTCACATGCTGACAGATCGGAAGAGCGTCGTGTAGGGAAAGAGTGTCCGCAATTGTGTAGATCTCGGGGGGGGGCGGATTATTAAAAAAAAAAAAAAAAGCAGAGGTGGATGGGTGGTGAGCTAAAAAGACAGGAGAGCACAGATACAGACTCTGAGACGTAAGGAGTGGGAGAGGTATTGACACGGGTAGGTGGAGAGGCGAGTGCA
+
ABCCCFFFFFCAGGGGGGGGGGHGGGGHHHHHHHHGHHHHHHHHHHHHHGHHHHHHHHHHHHGGGGEGHGGGGEEHGGGGHHHGGGGHEFHGGGGGHHFH24344?B4GE///--::-9---.09000;9B=-99@;-----..0//..:...00..;9-..0.0;09000..///..;A..0./;0000000.00900000.9...00.:........009000000.----..00...:...----900
@M03495:530:000000000-LYBTV:1:1104:26946:16134 2:N:0:GCCCAGTG+AATTGCGG
ATATTTTGCCGTTGATAAACCACCCTTTCTTGCCCTCCAAAGCTCACATGCTGACAGATCGGAAGAGCGTCGTGTAGGGAAAGAGTGTCCGCAATTGTGTAGATCTCGGTGGTCGCCGGATCATTAAAAAAAAACCACACGCCACTCCTCACACCCTCGCGCACACGACACAACACCCCCCACACACCACGCCTGATCTCTCGCACTCCCCCCACCCACGTCTGTCCCACCCCCGCACCCCCCACCCCCCC
+
ABBCCFFFFFCBGGGGGGGGGGGGGHHHHHHHHHHHHGHHHHHHHHHHHHHHHHHHHHHHHGGGGHGHGGGGEEGHHFFGHHHHG4BBBGGGGGGHGHHBFFE444FF?/EE/3//?>//?B0@F2>GFF///@...<..--.<.<<C0/0;00....---9-9-:--9-:/99.:9.----;.....9....../000000..---//...:-....9-../.09000;..---:9-;:---:.::--:-
@M03495:530:000000000-LYBTV:1:1104:7458:16138 2:N:0:GCCCAGTG+AATTGCGG
ATATTTTGCCGTTGATAAACCAGCTAATCCTGAAAAAAAAATCAAAGCTAAAAACTACAATGCTAAGACCACGATGTGACTGCTATCAAAGTTAGATATATATGTAAATTATTCATCTGTCAAATCCTAGAATTATATCATACCTGCTCCAGCAATCACGACCTGTAATGGTTTAGTGGGTTGTTCACTGTTTCTGAAAAATGAAGATAGTTGTCCAGCTTCCAAAAAGTTTATTGTGTTTTCTAGTGGAG
+
BAAABBFFFFD2EEGGGGGGG4FGHHFCGHHHHHHHHGGGGHFFHHHFGHGHFG?EGFHGFFHGGFHHDGCGFCHFGHHFHDHHHFFGBHFBFHFHFHGHFHGHFGHHHHGGHGHHGHHHHHHHGHHHHGHHHHHGHHGHHHHGHHHFHFFHHHGHHHHGFGFGHHHHHHHFGFHH11>GCFFEHHHGHHGHGGGHDG0DGGHHHHCBGGGEFFCGFCGHHCFHFHAEA9FGGEGGGB/CFFBFFFFBF0.
@M03495:530:000000000-LYBTV:1:1104:14938:16143 2:N:0:GCCCAGTG+AATTGCGG
ATATTTTGCCGTTGATAAACCAGCTAATCCTGAAAAAAAAATCAAAGCTAAAAACTACAATGCTAAGACCACGATGTGACTGCTATCAAAGTTAGATATATATGTAAATTATTCATCTGTCAAATCCTAGAATTATATCATACCTGCTCCAGCAATCACGACCTGTAATGGTTTAGTGGGTTGTTCACTGTTTCTGAAAAATGAAGATAGTTGTCCAGCTTCCAAAAAGTTTATTGTGTTTTCTAGTGGAG
+
3AABBFFFFFBAEGGGGGFGGGHHHHHHHFHHHHHHHGGGGH3FHHFFHHFHGGGHHHHHHHHHHHHHFFHHFEHGGGHFFHFHGHGHHHHGHHFHHHHHHHHHGHHHGFHHGFHHHHHHHHHGHHHHHHHHHHHHHHGHHHGFHHFGFHHHGHHGHHHGGGGGHHFHHHHHHHHHHHHHEG-DHFHHHHHHGHHFHEHEHHHGHHFHHHHHHHHFGHFHHFHHCFCEGFFGGGGGGGFGGBBGGGGFFFE
@M03495:530:000000000-LYBTV:1:1104:27612:16161 2:N:0:GCCCAGTG+AATTGCGG
ATATTTTGCCGTTGATAAACCAGCTAATCCTGAAAAAAAAATCAAAGCTAAAAACTACAATGCTAAGACCACGATGTGACTGCTATCAAAGTTAGATATATATGTAAATTATTCATCTGTCAAATCCTAGAATTATATCATACCTGCTCCAGCAATCACGACCTGTAATGGTTTAGTGGGTTGTTCACTGTTTCTGAAAAATGAAGATAGTTGTCCAGCTTCCAAAAAGTTTATTGTGTTTTCTAGTGGAG
+
A3AAAF5BFFB?E2A5BFGGGCAF4DGGHHHF53G5BEAEGHHHHE5FAFE5BAEHGGFGFFHHHBE@F2FGA>GEEFFHHEFFHHHHF3GFFHEFFHHFGHHH4?GHHFHHBGGHF?GGHHHEEHHHHFHEHHHHGHFHGHF?GHGFHFFCFFF1<FGEDGGGBFGF1?FFD0FG1>FF.FD<CGFHFHFDBGFH0<<D<CDH<C0;GGFFFGHFHFFF0C:00;C..0900BBFC;FBB90;BFBF.0;
@M03495:530:000000000-LYBTV:1:1104:27019:16167 2:N:0:GCCCAGTG+AATTGCGG
ATATTTTGCCGTTGATAAACCAGGACTCAGGCTGGACCAAAGCTCACATGCTGACAGATCGGAAGAGCGTCGTGTAGGGAAAGAGTGTCCGCAATTGTGTAGATCTCGGGGGGCGCCGCATCATTAAAAAAAAAAAACACCCACACCACCAAGCCACCCCCACCACCCCCCCACCCACGCCCTCAACTCCCCCGCACCACACCTCCCCCCCCACCCCCCTCCCCACAGCCAGCACCCCCCTCCACAACACC
+
ABCCCFFFFFCAGFGGGGGGGGHGGHHHHHHHHHGHHHHHHHHHHHHHHHHHHHHHGHHHHGGGGHHHGGEE>EGHHHGFHHHGF4B4BFEEGGGHB?G?G3B?B??0///<----;---;;//B/:FEB-99=9--....9;.;.;......9.....---;9....-----.....-9.--;./:///...--;9;.....9.....-:;:.;;-:;-...9.;..;.....9.:@---.:..9.;..9
@M03495:530:000000000-LYBTV:1:1104:14240:16179 2:N:0:GCCCAGTG+AATTGCCG
ATATTTTGCCGTTGATAAACCAGCTAATCCTGAAAAAAAAATCAAAGCTAAAAACTACAATGCTAAGACCACGATGTGACTGCTATCAAAGTTAGATATATATGTAAATTATTCATCTGTCAAATCCTAGAATTATATCATACCTGCTCCAGCAATCACGACCTGTAATGGTTTAGTGGGTTGTTCACTGTTTCTGAAAAATGAAGATAGTTGTCCAGCTTCCAAAAAGTTTATTGTGTTTTCTAGTGGAG
+
AAAABFFFFFBAGFGGGCGGGGHHHGHHHHFHGHHHHGGGGGHHHHEGHGEHFHGHHFGFHFHHHFHHHHGHG@HGCBHHHHFF4@FHHHHGFHGGHHHHHHHHHHGHHHHHHHHHHHHHGHHGHHHHHGHHHHHFHGHHHHFBGHF2GFGFFFGHGHHGGCGGGHHGHGGGFGGHDFAGEGGFHHGHHHHHHEHHG0GGHHGG0GFHHHHHHHHCHHHHH<GFGGC?EGGGGGGGGFFBBFFGGFFFFG?
@M03495:530:000000000-LYBTV:1:1104:25663:16182 2:N:0:GCCCAGTG+AATTGCGG
ATATTTTGCCGTTGATAAACCAGCTAATCCTGAAAAAAAAAATCAAAGCTAAAAACTACAATGCTAAGACCACGATGTGACTGCTATCAAAGTTAGATATATATGTAAATTATTCATCTGTCAAATCCTAGAATTATATCATACCTGCTCCAGCAATCACGACCTGTAATGGTTTAGTGGGTTGTTCACTGTTTCTGAAAAATGAAGATAGTTGTCCAGCTTCCAAAAAGTTTATTGTGTTTTCTAGTGGG
+
1A?AA3DD@FD>AEGGGGGBGE00F1G3GDGG1FF1AAEGGGGFGHFHEA1DAGFCABGFD@@GGFGBGGFGHCGF/FBGFGFHE@GCGFHHBGHFGHGDGFHHHBGHGFGGHFDFDGFHGBGHF2<GFHHHHHHFHHHHHHHGEGHFHFFHHHCCBGHHCGC?EFDFD1?GFFHBFDGHHGGGGHHFHHHHGEHFHHBGH.CFGCG0CHFHFGGFFFHBBCBFBF9?EE9FFFGFFFF9CFBGGBBFGG.
@M03495:530:000000000-LYBTV:1:1104:5664:16182 2:N:0:GCCCAGTG+AATTGCGG
ATATTTTGCCGTTGATAAACCACCCTCCCTGTGGCCGTTATCTTGCTCCTTCTGTCGTCAACGCATTTACTAATTCCAAAGGAGGCATATGTTGTTTTTGGAATTTAAGGTAATTGTTGGCTCTAGCTGCCATAGCAATGTCACAACCACTTCTTGCCCTCCAAAGCTCACATGCTGACAGATCGGAAGAGCGTCGTGTCGGGAAAGAGTGCCCGCAGTCAGCTCGGTATAGCGTGGTGGAGTGGAATAGA
+
AA?ABFFDD4D2EEGGGGGGGGGGGAD?GHHHBF2BEEEFHBGEF5F5CB55GBFBAECF1FE0AAE@5DGH5GGFHEB5?2EE?1BFBD4F44BGFGG?EF3?EBD4?3BBFEHGDD0/3BE?BFGGF3FBGCGC33F2BBGFH?//C/<F<>G2@22?CD<1<0F<CGHGBF1<1><<F0>1G?E<.<./A..-::./:--;;AF//0000/9A-99/0000/9-;..9//9..-.;..9/9.;/////
@M03495:530:000000000-LYBTV:1:1104:18182:16199 2:N:0:GCCCAGTG+AATTGCGG
ATATTTTGCCGTTGATAAACCAGCTAATTCCAAAGCTCACATGCTGACAGATCGGAAGAGCGTCGTGTAGGGAAAGAGTGTCCGCAATTGTGTAGATATCGGTGGGCGTCGTATCATTAAAAAAAAAAAATATAGAGATTTGTAAAGATTGTCTCAGCTAATTGTAATACATACGACAAGGTTGTGAATTAGGCACACCAGTCCAATATATCAGGCGATATAATAAGAACGAGGGTAATAAGTTTTATACG
+
ABABCFFFFFCAGGGGGGGGGGHGHHHHHHHHHHHHHHHHHHHHHHFHGHHHHFGGGGFFFFEEFEGABAEF3FGHHH5FDDDF?EEFHFFH24@444B4?E>EF/?>/<</0??33B3333F/CCDGC-01<1111=000000=00000<<00=00/00000:0000:0:000..;:-..;:/..0000;00/0./....000;00:///://;9--9.-/;///////..;-99///9/9;///////.
@M03495:530:000000000-LYBTV:1:1104:14713:16201 2:N:0:GCCCAGCG+AATTGCGG
ATATTTTGCCGTTGATAAACCAGTCTCCAAAGCTCACATGCTGACAGATCGGAAGAGCGTCGTGTAGGGAAAGAGTGTCCGCAATTGTGTAGATCTCGGGGGGCGCCGGATCATTAAAAAAAAAAATATAGATTGAGTTGTAGGCAGGCGGCTGGTAACATAGGAATCAGCAGTGGCAGTGCGCTGGAGATAGATGGGCTAAGTGCAACATGGGTAGTGGAGTAACGCTTAGCCAGGTATACCCTAACTCA
+
CCCBCFFFFFCBGGGGGGGGGGHHHHHHHHHHHHHHHHHHHHHHHHHHHHHGEFGHHHGDFGEGGHHHGHHHHHHDGDFGGGGGGHH4BB4B444B@FF/>/----;9--:-90:09;0F-@-@B;A0000000900000000000.-.--:--9;00000009000:0000A00;././00---:-..0/0000::../.00000000;/0/:/9.0/.;.0/009-...;000..:0000000/:/0:0
@M03495:530:000000000-LYBTV:1:1104:9290:16202 2:N:0:GCCCAGTG+AATTGCGG
ATATTTTGCCGTTGATAAACCACCCTCCCTGTGGTCATTATCTTGCTCCTTCTGTCGTCAACGAATTTACTAATTCCAAAGCTCACATGCTGACAGATCGGAAGAGCGTCGTGTAGGGAAAGAGTGTCCGCAATTGTGTAGATCTCGGTGGGGGCCGGGTCATTAAAAAAAAAAAAAAAGTGGAGGAATGTGAGGGGGGGGGGGGGGGTACGGGATGAGTGGAGACGAGATAGGTTAAGGGCGAGTATGGG
+
CCCDDFFFFFDAGGGGGGGGGGGGGHHGGHHHHHGGHHHHHHHHHHHHHHHHHHHHGGGHGHGGGHHHHHHHHHHHHHHHHHHHHHHHHHHHHHHHGHHHGGGGHHHGGGGFGGHGHGHHHHHHDGDFGGGGGGGHHH=GDF2@22GFCE?//>--<--.-<0<00<;;:;-;------;0000.../;00000:.---------:---90.;-...0000.0.0.:--..00/000000..----.00/.
@M03495:530:000000000-LYBTV:1:1104:12399:16209 2:N:0:GCCCAGTG+AATTGCGG
ATATTTTGCCGTTGATAAACCACCCTCCCTGTGGTCGTTATCTTGCTCCTTCTGTCGTCAACGAATTTACTAATTCCAAAGCTCACATGCTGACAGATCGGAAGAGCGTCGTGTAGGGAAAGAGTGTCCGCAATTGTGTAGAGCTAGGTGGCGGACGGTGTATGAAAAAAAGAAAAACGGTAAGAGAGAGGTCGAAACGAGGACAGAGACCAGAGAAAGTGGAAGGTTATTCAGGTCAACCCTATGACTCC
+
BBBBBFFFFFBAFGCGGGGGGGGGGHHGGHHHHHGFFFGHHHGHFHHHGHHHHHHHGGFGGHGG1GHHHHHHFFHGFFHHHHHHHGEFHGHHHHHHGHHHGGGG1FGCFGGGGFHGHGHHHHHHFF3BGFGFC?DF@G2@@22@22201</0/--<>-...0<00000.:-.;.//..-..;.000/;.E?//--.:99..--.../;.....;../////////.9////////////;9...//;;///
@M03495:530:000000000-LYBTV:1:1104:15314:16213 2:N:0:GCCCAGTG+AATTGCGG
ATATTTTGCCGTTGATAAACCACCCTCCCTGTGGTCGTTATCTTGCTCCTTCTGTCGTCAACGAATTTACTAATTCCAAAGCTCACATGCTGACAGATCGGAAGAGCGTCGTGTAGGGAAAGAGTGTCCGCAATTGTGTAGATCTGGGGGGGGGGCGGGTGATTTGAAAAAAAAAAGGTGACGGTATCGATAGGGTGTTGATCGCGGTGGATAGGATGTGAAGGTCTGAGAGGGAGTTAGAGGCAGATGAG
+
BCCCCFFFFFCBGGGGGGGGGGGGGHHGGHHHHHGHGGGHHHHHHHHHGHHHHHHHGGGHGHGGGHHHHHHHGHHHHHHHHHHHHHHGHHHHHHHHHHHHGGGGGGHGGGGEEHHHHGHHHHHHDGBGGGGCGGHH2F22F22222DF/>@-------9<-.0000000<:==;--..0000.-...0...../</.-..000..--.-..000/00:<:00:00:0/0000<..99/0<00<<...0:00
@M03495:530:000000000-LYBTV:1:1104:24195:16257 2:N:0:GCCCAGTG+AATTGCGG
ATATTTTGCCGTTGATAAACCACCCTCCCTGTGTCAACGAATTTACTAATTCCAAAGCTCACATGCTGACAGATCGGAAGAGCGTCGTGTAGGGAAAGAGTGTCCGCAATTGTGTAGATCTCGGGGGTCGCCGTGTCATTAAAAAAAAAAAAAGTATAATAAAAGGTGGAGGGGGGGCATAATTACATAATGAAGATAGAGGTGTCACCGTGAGTGGGTAGTGTGGCAGGAGTGGGGCTGATGAGAGTGTG
+
BCBCCFFFFFDBGGGGGGGGGGGGGHHGGHHHHHHHHHGGGHHHHHHHHHHHHHHHHHHHHHHHHHHHHHHHGGHHGFGGHHHGGGE>EFHHHGHHHGHHGHBFGGGGGGHGGHBBF444DBGG/>C//>//<-->01=F11F10A?AD-=--.00000000000.00....-------/00<:00000<000000<0000/0.000009..<.00...0<0/00../.-..::..-.-9.0<000<00:0
@M03495:530:000000000-LYBTV:1:1104:6613:16286 2:N:0:GCCCAGTG+AATTGCGG
ATATTTTGCCGTTGATAAACCAGCTAATCCTGAAAAAAAAATCAAAGCTAAAAACTACAATGCTAAGACCACGATGTGACTGCTATCAAAGTTAGATATATATGTAAATTATTCATCTGTCAAATCCTAGAATTATATCATACCTGCTCCAGCAATCACGACCTGTAATGGTTTAGTGGGTTGTTCACTGTTTCTGAAAAATGAAGATAGTTGTCCAGCTTCCAAAAAGTTTATTGTGTTTTCTAGTGGAG
+
AAABCFFFFFCAGGGGGGGGGGHHHHHHHHHHHGHHHGGGGHGGHGHHHHHHFHGHHFHHHHHHHFHHHHHHGGEGGGHFGHFHGHGHHHHGHHHHHHHHGHHHHHHHHHHHHHHHHHHHHHHHHHHHHHHHHHHHHHHHHHHBGHFHHHGFFHGHHHHGGGGGHHHBGHHHHHHHGHHHDGGDHHGHHHDHGHHHHHDFGHHF0CGHFGHHHHHHHHHFGHFHHHHGG9FFGGGGGGFGFGGGGGGG?BE
@M03495:530:000000000-LYBTV:1:1104:14102:16291 2:N:0:GCCCAGTG+AATTGCGG
ATATTTTGCCGTTGATAAACCAGCCTCCCTGTGGTCGTTATCTTGCTCCTTTGTCGTCAACGAATTTACTAATTCCAAAGCTCACATGCTGACAGATCGGAAGAGCGTCGTGTAGGGAAAGAGTGTCCGCAATTGTGGAGGTCTCGGGGGGCGGCGTGTCATTAAAAAAAACAATAAGTAGCGTATTAGTGTAAGCAGGATCAGTGACAGAATAGCGATGCGTAAGGAGGGAAGAAGAACGGTCAGCGAGA
+
AABCCFFFFFBAFGGGGGGGGGHHGHHHGHHHHHGHGGGHHHHHHHHHHHHHHHHGGGHGHGGGHHHHHHHHHHHGHHGFHHHHHHHHHHHFHFHEHHGFFEGGHHGGGGE??GGFGGHHHGHBH3DGFGGGGHF@G/2///222=F/@<--:-----;/9:0099BF=;@:9.09000000-..:0;099009000/;.0/.00000;0/00000--...-:...00..-..;.//9//...../0.---
@M03495:530:000000000-LYBTV:1:1104:7368:16305 2:N:0:GCCCAGTG+AATTGCGG
ATATTTTGCCGTTGATAAACCACCCTCCCTGTGGTCGTTATCTTGCTCCTTCTGTCGTCAACGAATTTACTAATTCCAAAGCTCACATGCTGACAGATCGGAAGAGCGTCGTGTAGGGAAAGAGTGTCCGCAATTGTGTAGATCTCGGGGGCCGCCGGGTCATTAATAAAAAACACAACAAGGTGGAGACGCCCGGCCTGATAGATCAGCAAGTACATTCCGTATACGCATCACTACACCGCAGTAAGGCA
+
ABCCCFFFFFCAGGGGGGGGGGGGGHHGGHHFHHHHGGGHHHHHHHHHHHHHHHHHGGGHGHGGFHFHFHHHFGHHHHHHHHHHHHHHHHGHHHHHGHHHGGGGHHGGGGGGDHHGHGHHHHFHDDDDGFGGGGHHDF=@2@2FDDFF/<---<-----;-:;90900CBFFC.......9/.;0..;0..;;-9---../0:0000;000/9;0000000/0..00....-0000/:/;----90;0;/.
@M03495:530:000000000-LYBTV:1:1104:3200:16307 2:N:0:GCCCAGTG+AATTGCGG
ATTTTTGCCGTTGATAAACCAGCTAATCCTGAAAAAAAAATCAAAGCTAAAAACTACAATGCTAAGACCACGATGTGACTGCTATCAAAGTTAGATATATATGTAAATTATTCATCTGTCAAATCCTAGAATTATATCATACCTGCTCCAGCAATCACGACCTGTAATGGTTTAGTGGGTTGTTCACTGTTTCTGAAAAATGAAGATAGTTGTCCAGCTTCCAAAAAGTTTATTGTGTTTTCTAGTGGAGG
+
ABBBBFBFFBBBGGGFGCGFGGHHHHHHHHGFHHFFECFGHFHHHDGGHHGHHGHHHFDFFHFHFHHHGHHGEHGFFHHHHFHFFFGHFGHGHFGHHFFHHHHHHHHFFHHFGHGGHHHHHFGHEGHHHHHHHHHGGFHHHFFHG0CDBGFHHHHHGHGGGGGCFGHGGHGHHHE1FGEDGGDHHHHHGHHGBDGHHFHGHHDGCFHGHGHGGHHGHGFGHGGHCE?CCFGGBFGGGGEFGGFFFCBCBFD
@M03495:530:000000000-LYBTV:1:1104:2133:16321 2:N:0:GCCCAGTG+AATTGCGG
ATATTTTGCCGTTGATAAACCAGCTAATCCTGAAAAAAAAATCAAAGCTAAAAACTACAATGCTAAGACCACGATGTGACTGCTATCAAAGTTAGATATATATGTAAATTATTCATCTGACAAATCCTAGAATTATATCATACCTGCTCCAGCAATCACGACCTGTAATGGTTTAGTGGGTTGTTCACTGTTTCTGAAAAATGAAGATAGTTGTCCAGCTTCCAAAACGTTTATTGTGTTTTCTAGTGGAG
+
3>AABFFFFFD2EECFEFGDAAFEHFFHFEGBDBEHFC?EEHHFHFHHHHHFD3AFHGHGFHHGHFHHH2FG?EGE?FGFFHGEHFHHHHHHHHHFFHHHGHHHGHHHGFHHHFHFHFHHHHFGFGHHHHHHHHFHGFGHFH1BGHHGFBGHBGHHHBGGGGGDGHH1<GHHEG1DGFFF<CDGGHHEGFDHHHHFHFGFFHHB0C0CHFGGHFGHBGGHHHG0;09.:AFGGGBFFG/B9/BFGEFFFBE
@M03495:530:000000000-LYBTV:1:1104:20070:16338 2:N:0:GCCCAGTG+AATTGCGG
ATATTTTGCCGTTGAAAACCAGTCAGGAGTCCAAAGCTCACATGCTGACAGATCGGAAGAGCGTCGTGTAGGGAAAGAGTGTCCGCAATTGTGGAGATCTCGGTGGGGGCCGGATCATTAAAAAAAAAAAAAGAGAAGAGAGAGAGGGAAGTGGGGTGGGGAGGAGAGGGTGGAATAGTGAACCAGGCTCAGAGGCTGTGTGGGGGATAGGCGCAGTTGAGGAAAGTGTGGGATACTAGAGTGCTGGTGTG
+
BCBCCFFFFFCCGGGGGGGGGGGHHHHHGHGHHHHHHHHHHHGGHHHHHHHHFGHGGGGHHHGGGGEGBGGHGFHHHFHBFBEGDEEGFFHDG13E33BB40?/?E/<<///////@2@22?<1@/-<<@--../////./;.........000.-;----.;9A.....9.-./////////....;.;////...../9...---.9///---:.9///;///.//:/.9.:///////////////..
@M03495:530:000000000-LYBTV:1:1104:22434:16379 2:N:0:GCCCAGTG+AATTGCGG
ATATTTTGCCGTTGATAAACCACACTTCTTGCCCTCCAAAGCTCACATGCTGACAGATCGGAAGAGCGTCGTGTAGGGAAAGAGTGTCCGCAATTGTGTAGATCTCGGTGGGCGGCGGATCATTAAAAAAAAAAAAGGAGGAGGCGTGGAGAGGGAGACTGGTACCATGGAGCAACAAGGAGCCGACAACTCGTGGTCGCTGTGCTACAAACGACAGTTCGCTCGTCAGAGATGCAGGCTAGTGCGTCGTG
+
CCDDCFFFFFDCGGGGGGGGGGGHGHHHHHHHHHHHGHHHHHHHHHHHHGHHHHHHHHHHGEGGHHHGEFEEGFGHHGFHHHFHBF4BGEEGGGHHFE2B?44444?F>EF///////--->>>1111DF-AC-?-../......-.--..0.....<.00.1111111/0//./.../...9.--<--.00.....0--.9./1111000...---011.-..9-.<.<0/10001..<0.01:-.--<.
@M03495:530:000000000-LYBTV:1:1104:6656:16389 2:N:0:GCCCAGTG+AATTGCGG
ATATTTTGCCGTTGATAAACCAGAGGACTCAGGCTGGACCAAAGCTCACATGCTGACAGATCGGAAGAGCGTCGTGTAGGGAAAGAGTGTCCGCAATTGTGTAGATCTCGGGGGGGGCCGTGTCATTAAAAAAAAAAAGAATAAGAGGAGAAGGCGGTGGCGAACGTCTGAGTAACATATAAACTCGTAGGTAGGTGCGTGAGACGCATATAGACGGAGTGCAGAGGTGGCGGCTGGACTCATCGGCTACG
+
AAABBFFFFFBAGGGGGGGGGGHHHGHHHHHHHHHGGHHHHHHHHHHHHHHHHHGHHHHHHHGGGGGHHHGEGGGFBFGHGHHHHBBBBBBFGG@EFHHEHB43444BD?F//<----99-:;::/;99/BFACF;=9...//////;..../..--:-..-----.9;.////////////////.9.:.://.://-..:.//.--;./////....;.////.;9...-----.../;:///.-;...
@M03495:530:000000000-LYBTV:1:1104:2973:16438 2:N:0:GCCCAGTG+AATTGCGG
ATATTTTGCCGTTGATAAACCAGGCGGACCAAAGCTCACATGCTGACAGATCGGAAGAGCGTCGTGTAGGGAAAGAGTGTCCGCAATTGTGTAGATATCGGTGGTCGCCGGGTCATTAAAAAAAAAAACAAGGAAATCACGGCGCAAGGTGATGTACCTGACAGCGAAACGGAAACATGCATACGCGATAGATAGGCTGTGCACGTGTCAACTCTCCGACTGTACATACACAAACGTACAACCTCTCTGTC
+
3AABAFFFFFBAFGCGFFFGGGHDHGGGGEHHGHHGGHHFGHHHGHHFHCFHHGEGGHGHCEGEEEFGEHGHFHHHH@FBFFEF/EEBG4BB4B4?44B?>/?E/2>///////@D1111<?/-->DD.../..//000:..----9-90/0000900;0//00.-----....-///9//9//..---..;/9;///.:////..././///9///.---.99//////9/.9....;./:;//9/////
@M03495:530:000000000-LYBTV:1:1104:17046:16446 2:N:0:GCCCAGTG+AATTGCGG
ATATTTTGCCGTTGATAAACCAGAGGACTCAGGCTGGACCAAAGCTCACATGCTGACAGATCGGAAGAGCGTCGTGTAGGGAAAGAGTGTCCGCAATTGTGTAGATCTCGGTGGGCGCCGTGGCATTAAAAAAAAAAAAAGAAACGAGGGCGTGGACCGCAATGCTGACGAATAAGAAAAGAAGATAGATAGTAGAGAGCAGAGAAGTAGACGAGTAGGGGCACGCTGGCGTGACACGTCGCGACTAGTAG
+
CCBCCFFFFFCCGGGGGGGGGGHHHGHHHHHHHGHHGHHHHHHHHHHHHHHHHHHHHHHHGHHGGGGHFHGGGGGGGHGHGHHHHGG4FBFGEGGGGHHHH?4B?4?B?GE/?E//>/<@<///22@>2D?FDC??D-<-..://:..--.---:.//----.//9///..-..://////;.:F///////:;////..///.////////.;-..//9.--..-..-.-.-..//...------;////
@M03495:530:000000000-LYBTV:1:1104:29333:16447 2:N:0:GCCCAGTG+ACTTGCGG
ATATTTTGCCGTTGATAAACCAGCTAATCCTGAAAAAAAAATCAAAGCTAAAAACTACAATGCTAAGACCACGATGTGACTGCTATCAAAGTTAGATATATATGTAAATTATTCATCTGTCAAATCCTAGAATTATATCATACCTGCTCCAGCAATCACGACCTGTAATGGTTTAGTGGGATGTTCACTGTTTCTGAAAAATGAAGATAGTTGTCCAGCTTCCAAAAAGTTTATTGTGTTTTCTAGTGGAG
+
1>>>1BB@11>1A1FGGGGGFACFHGBG1GGBBFHGFEGC/FFFHGEHHEFFED/BFE111BFGFF@H10EEAEFGFFFE2FFHH2>FFHFFGHFHEHFFB@@EB>GFB2FHHEH2GHHGGHHGFBGGFBHFHHHHGHEFFHBGFFFG1FH1FFBFFC1<A/A/FG111D1?1FFB1GAC.1.>G1F11==1<00DG=<D.<FBD00=GFGHHGF00CGH0CGB0CGECCBB0FGE0;//C/000090;;?
@M03495:530:000000000-LYBTV:1:1104:27316:16451 2:N:0:GCCCAGTG+AATTGCGG
ATATTTTGCCGTTGATAAACCAGTCCAAAGCTCACATGCTGACAGATCGGAAGAGCGTCGTGTAGGGAAAGAGTGTCCGCAATTGTGGAGATCTCGGGGGTCGGCGGAGCATTTAAAAAAAAAACAACCAACTCCTCCTTCCCAGAACCCACTCCATTCCGCCACATCGCCCCTCCCCCGCGGATCTACCCCCCCCCCTCCCCCGCCATCTCGACCATCACCACGCGCCGACTTACCGCCCCGCCACCTCG
+
ABBBBFFFFFBACFGGGGGGGEDGHHHHHHHHHHHHHHHHHGHHHHHHHGGGGGHHGF1EAEBGGHGGHHHFHBF5DGEGCCEF3F413133@44??//E//</><///-FGB1<F=<1---::.::...../9009//009/00.99..99./9/000;/;A-..//..;.;.9...;9------/9//..-;-;---9...;-9--.;//./---/://./:..-9-9-9;D///.99---;9-;9.;.
@M03495:530:000000000-LYBTV:1:1104:13870:16472 2:N:0:GCCCAGTG+AATTGCGG
ATATTTTGCCGTTGATAAACCACCCTCCCTGTGGTCGTTATCTTGCTCCTTCTGTCGTCAACGAATTTACTATTCCAAAGCTCACATGCTGACAGATCGGAAGAGCGTCGTGTAGGGAAAGAGTGTCCGCAATTGTGTAGATCTCGGTGGGCGGCGGATAATTAAAAAAAAAAAATGAAGTGCAGCAAGCGAGGAAGGTGCAGTTAAGCATATAGTCGAGCGCATGGGTTCGGAAAGAATCGAGAGAAAGG
+
BCBCCFFFFFCBGGGGGGGGGGGGGHHGGHHHHHHHGGGHHHHHHHHHHHHHHHHHGGGHGHGGGHHHGHHHHGHHHHHHHHHHHHHHHHHHHHHHHHHGGGGFHHGGGGGGHHHHGHHHHHHBG3DGGGGGFGHFF2FG22DDBGG/CD//<------.0=900;0;;--BFFA.0009000000.//...---/..;000090:;0000900000..-.---...;;;.--..-./.00....-.000.
@M03495:530:000000000-LYBTV:1:1104:24809:16479 2:N:0:GCCCAGTG+AATTGCGG
ATATTTTGCCGTTGATAAACCAGCTAATCCTGAAAAAAAAATCAAAGCTAAAAACTACAATGCTAAGACCACGATGTGACTGCTATCAAAGTTAGATATATATGTAAATTATTCATCTGTCAAATCCTAGAATTATATCATACCTGCTCCAGCAATCACGACCTGTAATGGTTTAGTGGGTTGTTCACTGTTTCTGAAAAATGAAGATAGTTGTCCAGCTTCCAAAAAGTTTATTGTGTTTTCTAGTGGAG
+
3AAABFFFFFBAFGGFGGGGGGHHHGHHHHHHHHHHHGFGGHHHHHBFHFGFFHEFHHHHHHHGHHHHHGHHGGFGGFHFGHHHHFGHHHHDGHGHHHHHHHHHFHHHHGHHHHHHHHHHHHHHHHHHHHHGGHHHHEHHHHGFHHFHHGHFHGHHB<GGGCGGHHHGGHHHHFFEGGHHGGCGHHGHHHHHHHHHHHHHHHHHHHCHHHHFFHFHHHGHHHHGHHGEFGEFFGGGGGGFFFFGFB0C.0.
@M03495:530:000000000-LYBTV:1:1104:24457:16482 2:N:0:GCCCAGTG+AATTGCGG
ATATTTTGCCGTTGATAAACCAGTCTCCAAAGCTCACATGCTGACAGATCGGAAGAGCGTCGTGTAGGGAAAGAGTGTCCGCAATTGTGTAGATATCGGGGGTCGCCGGATCATTAAAAAAAAAAAAACAATGACTTGTCGTAGGTAAGTACGGGACTTGACATACACTCAAAACATGTCCAAGATAATGATCCAGTAGCAACTCACTAATACTCCGCGCACCTCGGTGTACGTCGATAGTCGACTCAGTA
+
BCCCCFFFFFBAEGGGGGGGGGHHHHHHHHBHHHHHHHHHHHHHGHHHHGHGEGGHHHGGGFAEGHHHGHHHA3GFGDDGGGGGGBG4@24B444@4?>/>E</>//>///<?1?11?DG@C--<-::.:.:000000;:.....0000;00..-.9.00////9:B/////99.:////9///.///////////://://.///:///;B//;/..---:-/.;...;//./.--...//..-..////
@M03495:530:000000000-LYBTV:1:1104:14200:16487 2:N:0:GCCCAGTG+AATTGCGG
ATATTTTGCCGTTGATAAACCAGTCTCCAAAGCTCACATGCTGACAGATCGGAAGAGCGTCGTGTAGGGAAAGAGTGTCCGCAATTGTGTAGATCTCGGGGGGGGGCGGGTTCTTTAAAAAAAAAAAAAAAGACGATAAAGTGGGCTGGGGGGGATTACCGTACAGTGACTTGGAGCAACTCTCGTGAAGACAAGAGTATATATCGGAGTGGCAAGTGCTAGATGCGACGCTGTAGTTGGAGGCACACCTG
+
ABBBAFDDFFBAE2GGGGGFGGHHGHHHFHBGHHFGECGHFFGBFGHHHFFDAFFFG2AAAEEEABGGGFHHEFF5BDD5EE/>1B3B@24B444B4?1/>E-----;;-@../:;/;B/F@F-9---9-9....9.9.//9//......-----.////999..///////////.././///..././///....////9//9.-.-9.;../.9//9/:999:@.9--...////9///...;...//
@M03495:530:000000000-LYBTV:1:1104:9513:16497 2:N:0:GCCCAGTG+AATTGCGG
ATATTTTGCCGTTGATAAACCACCCTCCCTGTGGTCGTTATCTTGCTCCTTCTGTCGTCAACGAATTTACTAATTCCAAAGCTCACATGCTGACAGATCGGAAGAGCGTCGTGTAGGGAAAGAGTGTCCGCAATTGTGGAGAGCTCGGTGGTCGCCGGGTCATTAAAAAAAAAAAAAGAATGAGTACAGATGTGCGAGGTGGGATGAGACTAATAAGTGAGGTAGGTTAGTGGTCATGGGTGGTGAGTGGT
+
BBBCCFFF4DDBGGGGGGGGGGGGGHHGGHHHHHGHGGGHHHHHHHHHHHHHHHHHGGGHGHGGGHHHHHHHBGHHHHHHHHHHGHHGFHHHHHHHHHHHGGGGHHHGGGGGGFGHHGHHHHGGBGBFFDGDGFFHHH/2?2//2=/</?C/1>-><--<<CG00<G0C-@CGF:-:...00000000;090000:.--...-.0.000000000090900./0:;000.09.00000;./.;;.0.90.0
@M03495:530:000000000-LYBTV:1:1104:29646:16512 2:N:0:GCCCAGTG+AATTGCGG
ATATTTTGCCGTTGATAAACCACCCTCCCTGTGGTCGTTATCTTGCTCCTTCTGTCGTCCAAAGCTCACATGCTGACAGATCGGAAGAGCGTCGTGTAGGGAAAGAGTGTCCGCAATTGTGTAGATCTCGGTGGTCGGCGTATCAATAAAAAAACAAAAAACAAAGGCGAACGAGTGAACTGCATGAAGGACTAACGCTCAGGCACGAGCAGTAGGTAGCAAGCAGCAGAAGAGCCTCGTGTTGGTCATTG
+
3>>>>BBBB@>>EGGGGGGGGGGGGHGGGGHHGHHHGGGGGHFHHHHHHGHHGHHGGGGGGHHHGGHEHHHHHHHHFHFHHHHGDEEBFHCEEEEFGFGEFFHHGHHBG?DFEEGG/GFGF2?G333D30A<B?/2<//////<1111111<-<.<....-....//.-----.99.000000000000/.A//0/.-...///....---////////////.///.:////.9.//.....9.9/////
@M03495:530:000000000-LYBTV:1:1104:8916:16518 2:N:0:GCCCAGTG+AATTGCGG
ATATTTTGCCGTTGATAAACCAGCTAATCCTGAAAAAAAAATCAAAGCTAAAAACTACAATGCTAAGACCACGATGTGACTGCTATCAAAGTTAGATATATATGTAAATTATTCATCTGTCAAATCCTAGAATTATATCATACCTGCTCCAGCAATCACGACCTGTAATGGTTTAGTGGGTTGTTCACTGTTTCTGAAAAATGAAGATAGTTGTCCAGCTTCCAAAAAGTTTATTGTGTTTTCTAGTGGAG
+
3ABB@FBDFFBAGGGGGGGGGGHHHGGHHHHHHHHFHGGGGHGFHHHGHEGFHHEGHBGHHHHHFGFHHHGHGGHGHHHHHHHHHHFHGHEFGHHHGHGHHHHHGHHHHFHHFFHHHBGGHHHHHHHGGHHHHHHHHHHHHHF2FGGHHGHHBCFGHFHDDDCGFHHDGHGDDGFF1=AGAFGGHFHFHHHHFBGHGFFH.<GHEG;GHHHEFHECHHFHHFFF0;:9.9CFFGGGFBFFF/FFFFFG.BE
@M03495:530:000000000-LYBTV:1:1104:25795:16520 2:N:0:GCCCAGTG+AATTGCGG
ATATTTTGCCGTTGATAAACCAGCTAATCCTGAAAAAAAAATCAAAGCTAAAAACTACAATGCTAAGACCACGATGTGACTGCTATCAAAGTTAGATATATATGTAAATTATTCATCTGTCAAATCCTAGAATTATATCATACCTGCTCCAGCAATCACGACCTGTAATGGTTTAGTGGGTTGTTCACTGTTTCTGAAAAATGAAGATAGTTGTCCAGCTTCCAAAAAGTTTATTGTGTTTTCTAGTGGAG
+
AA?ABFFFFFBAEGGGGFGGGGHHHHHHHHHHHHHHHGGGGHHFHHHHHHHHEHGHHHHHHHHHHHHHHGHHGEHGGHHHHHFHHHHHHHHGGHHHHHHHHHHHFGHHHHHHHHHHHHHHHHHHHGHGFFHHHHHHHHHHHHGHHHEGFHHHGHGHHFHDGGGGGHHGGHHHHHGFGHHEGGGGHGGHHHHHFGHHHHHHHHFBDGGFHHGHGHCGHHFFHGHB0CCEFFFGGGFFGGGFGGGGGEFGGFE
@M03495:530:000000000-LYBTV:1:1104:28514:16524 2:N:0:GCCCAGTG+AATTGCGG
ATATTTTGCCGTTGATAAACCAGCTAATTCCAAAGCTCACATGCTGACAGATCGGAAGAGCGTCGTGTAGGGAAAGAGTGTCCGCCATTGTGTAGATCTCGGTGGGCGCCGGCTCCCTCAAAAAAAACCCAACCCCCCCCCCCCACCCCACCCCCCGCCCCCCCACCACCCCACCCCCCCCCCCCCCCCCCCCCACCCCCCCCCCCCCCCCCCCCCGCGCCCCCCCCCCGCCCACACCCCTCCCCCCCCCC
+
?AAABBFFFFBAEEGGGGGGGCHHHFHHHHHHHHHHFHHHFHHHHHBGFH3FHHG?FFAFGAEEEAE1BFGF3FEGBFDB@F4EE1>FG44@14@B444F?11?E////<//</<//00@111/////.....<.<A---:99@@9..-.9A?-@?--9@;-@B-.99AE?B.9.9-9--;9-99------9-B-9..-;-@@--@-@@-@?-9-9-----;--9999>--@-...;..9.9...9-9;;9
@M03495:530:000000000-LYBTV:1:1104:16392:16529 2:N:0:GCCCAGTG+AATTGCGG
ATATTTTGCCGTTGATAAACCAGAACCATCCAAAGCTCACATGCTGACAGATCGGAAGAGCGTCGTGTAGGGAAAGAGTGTCCGCAATTGTGTAGATATCGGGGGGCGCCGGGATATTAAAAAAAAAAATAGTGAATAAGCGGTCGAAGACAGTAGAGTGAAGAAAAGACATAACAGATGTCGACGCAAGGATTGTTCGGCGAGGTTAGTGGTTAATGATCAATGTACCGCTAACAAACGTCTATGACGAA
+
ABABBFFFFFBBGGCGGGGGBGFFHHCFHHHHGHHHHFFHGEGCGFDHHHFHHEFFC1E1FGEEE0EB2BGFFHEHHH5@@B@>E/>AGH4G24344B44?///<:----9@?-9.9/////;--9;B-.///////////-9;---...//9///;///////;/./..//////////9/..--9---99//.//;.----;-..9.//./9//9//9//9/9;///9-;-.///...9.../;//..-
@M03495:530:000000000-LYBTV:1:1104:14411:16544 2:N:0:GCCCAGTG+AATTGCGG
ATATTTTGCCGTTGATAAACCAGGGACTCAGGCTGGACCAAAGCTCACATGCTGACAGATCGGAAGAGCGTCGTGTAGGGAAAGAGTGTCCGCAATTGTGTAGATCTCGGGGGGGGCCGGATCATTAAAAAAAAAAAAAATAGAAAAGAGTGGTGAGGGAGTCAGATGAAAATAAAATGTGGAGTGTGGGGGACCGGAATAAGCTGATGAATGAGGGGAAGATCGGGAGCGAGTGATAGGAAGTAGCAAAG
+
DDDDDFFFFFCBGGGGGGGGGGHGGGGHHHHHHHHGHHHHHHHHGHHHHHHHHHHHHHGGFGGGGGGHHGGGGFEGGGHGHHEHHCFHDGHGFGGGHFG?24B44??40?//>-----9--.-.0<00:<0<B>DC----.00000//./0090.0..B.<./<:0:0000<00000000000.<.009.---<.----.0000000<000000</.-..9.00..---.----.0000/00.0000000/
@M03495:530:000000000-LYBTV:1:1104:27548:16562 2:N:0:GCCCAGTG+AATTGCGG
ATATTTTGCCGTTGATAAACCAGCTAATCCTGAAAAAAAAATCAAAGCTAAAAACTACAATGCTAAGACCACGATGTGACTGCTATCAAAGTTAGATATATATGTAAATTATTCATCTGTCAAATCCTAGAATTATATCATACCTGCTCCAGCAATCACGACCTGTAATGGTTTAGTGGGTTGTTCACTGTTCCTGAAAAATGAAGATAGTTGTCCAGCTTCCAAAAAGTTTATTGTGTTTTCTAGTGGAG
+
333AAFBBFFD>EAGFGFFGCGCHHCHCG5FGDGHHHGGGGHHFHF5GGGFGF31FGHHHBFF5DBFH3CGH1>GGB@DF@33@BD3FHHHHBE4D444B4BFGBBGHHBFHBGHHHFFG4DGHFHHHFHHHHFFFF4DGHDDBGFA2?FC22FFD<@FFDCCEEDF1FFDDGCFGDF0GDGGGAGFFBDGH00<0=CGH.FG0<CBGHGGFGC0C:C/0CC:CFFEED9BBFGFGFF/9CF000099.0.
@M03495:530:000000000-LYBTV:1:1104:21309:16568 2:N:0:GCCCAGTG+AATTGCGG
ATATTTTGCCGTTGATAAACCAGGACTCAGGCTGGACCAAAGCTCACATGCTGACAGATCGGAAGAGCGTCGTGTAGGGAAAGAGTGTCCGCAATTGTGTAGATCTCGGTGGTGGGCGTAGCATTAAAAAAAAAAAAAGAGTAGGAAGATGGGGATGGGGAGGTGCAGTGGGACAGAGGGTGAGGACTAGAGGCGTGTGGCGATGGCTAGTGCGTCGGTAGAGGCTACGAAGTGATGGTGGAGTGGCTAGG
+
CCBCCFFFFFCBGGGGGGGGGGHGHHHHHHHHHHGHHHHHHHHHHHHHHHHHHHHHHHHHHGGGGHHHGGGG>EHHHHGHHHHHHBF4BGGEEEFHFFF?4?44?D4?E/EE////?/////?2>22>FFCGC-<@--../=11001..110.......<.--..00::0/<....//.......0.//000/.-.-.9<.---../:0.0:1-.----..1<:..0/.....0111001...0....0<<
@M03495:530:000000000-LYBTV:1:1104:9726:16584 2:N:0:GCCCAGTG+AATTGCGG
ATATGTTGCCGATGATAAACCACCCTCCGTGCGGCCGTTATCTAGCTTCTTCTGTCGTAAACGCCTTTCCTAATTCCAAAGTTCTCATGCTGACATCTCGGAAGAGCGTCGTGTATCCAAAGCGCGCACGCAGTCAGGGCGGACAAGCGGGGCTCACGGAGAGAGTAACAGAAATAGAGCTGATCTCAGTGTTGCTATACACATCAAACGAAGTGAACATAGTAATAAAGAGAGACACATGTAAGAAACCA
+
A?AA13331B>1AA1AG3E1GA00AAAE000000//AAEEC2F21BG2A1D2D1F2A/AFEG///0B11BDG11B2B2210122222B1@@B10@21110/>//B00/?/<E//0222B1BG0/////>/<>-.<1100.-<@--;C.:--9--.909;9-=-9-///9/;/:B////;//9/////////99-/////999///9///-9---///;///9///////;/-;------//////////--
@M03495:530:000000000-LYBTV:1:1104:13269:16589 2:N:0:GCCCAGTG+AATTGCGG
ATATTTTGCCGTTGATAAACCAGCTAATCCTGAAAAAAAAATCAAAGCTAAAAACTACAATGCTAAGACCACGATGTGACTGCTATCAAAGTTAGATATATATGTAAATTATTCATCTGTCAAATCCTAGAATTATATCATACCTGCTCCAGCAATCACGACCTGTAATGGTTTAGTGGGTTGTTCACTGTTTCTGAAAAATGAAGATAGTTGTCCAGCTTCCAAAAAGTTTATTGTGTTTTCTAGTGGAG
+
BBBBBFFFFFBAGGGGGGGGGGHGHHHHHHHGHHHHHGGGGHCFHHHEGHHGHHGHHGHHHHHGHHGHHHHHGGHGHHHFFF?GFDGHHHGFGHHHHHHHHHHHGHHHHHHHHHGHHHHHHHFHHHHHHHGHHHHHHHHHHHGFHGHHHHHHFFFGGFHGGGGGHHHFHHGGGHGGGHHECFGGHHHHHHHHHHHHFFHHHHHHHHCHGHFFHHB;GHFFCGHHG0.CABFGGGGGGGFGGGFFGGFFGBE
@M03495:530:000000000-LYBTV:1:1104:4554:16591 2:N:0:GCCCAGTG+AATTGCGG
ATATTTTGCCGTTGATAAACCAGTCAGGAGTCCAAAGCTCACATGCTGACAGATCGGAAGAGCGTCGTGTAGGGAAAGAGTGTCCGCAATTGTGTAGATCTCGGTGGTCGCCGGATCATTAAAAAAAAAAAAAATATGAGAGTCAAAGGAAGGCAAGCCAGATTAAATGAAAAACAGTGAGGACATAGAGACTAATGCAAGGTACATACAAGGCAACACATATGGAGTGACAAGGAGGAATGACCAAGATA
+
CCCCCFFFFFDBGGGGGGGGGGHHHHHHHGHHHHHHHHHHHHHHHHHFFHHHHHHHGGFGHHHGEGGEEGHHGFHHHHHHGHBFGFE/EGHHFGB4B4F4BDCF/?E/3///<//?/B3BF3GDF/@DD-A<--.01:111:001111//<......../<.0<1<1111<11.9./<110.0./01111<:0<011:110.01:<<10<00........0<1111/0.11:<...9../000000<..0:
@M03495:530:000000000-LYBTV:1:1104:10901:16621 2:N:0:GCCCAGTG+AATTGCGG
ATATTTTGCCGTTGATAAACCAGCTAATTCCAAAGCTCACATGCTGACAGATCGGGAGAGCGTCGTGTAGGGAAAGAGTGTCCGCAATTGTGTAGATCTCGGGGGTGGGCGGAGCATTAAAAAAAAAAAAAGAAAAACAGTACACTACAAGTGCAAACACGCTGAAGTACTCGACACGAGTACAGAAAAACAAGTGTGAAGAATGCTTTGTAGAGTGACGCTACCGGCTCTCATGTGGGTTTGACAAAAGA
+
CCBCCFFFFFCAFGGGGGGGGGHHHHHHHHGHHHHHHHHHHHHHHHGHHHHHHHFGGGGEGFEFEEGFFGGG3GHHGHGH4FHGG>EEHGFH?BFB4B@4FF/>?<////</--<.1>1=11>A<-C:-A-...//.../0000009//09/9////:.9.-...//////9.;-.;.--../;/99::.....99////9/9////////////:/9/...9-.---:.///99///;A..9//9/.:/.
@M03495:530:000000000-LYBTV:1:1104:26372:16621 2:N:0:GCCCAGTG+AATTGCGG
ATATTTTGCCGTTGATAAACCACCCTCCCTGTGGTCGTTATCTTGCTCCTTCTGTCGTCAACGAATTTACTAATTCCAAAGCTCACATGCTGACAGATCGGAAGAGCGTCGTGTAGGGAAAGAGCGTCCGCAATTCTGTGGACTGCGCCCGTCTCCGGGTTCAAATACAAACAAAGAGAAGTCGACCTTGCCGGCCTGCAGCCCCACCCACGCTGGCCCATCCGCGGCGAATTCTGCCCCCCACTTCCCCC
+
1A1>A3B3BF1>AAE3EBFBGGGGGEHGFHF1BGGGAE?GHHHHHHHGHHEGGHHGFFEF/FFEFHGHHFHBFBGFFHFHHFGH111B@FGHFFHE01E?EGGGAFFEGGEE/?011FCF/F000><?<BB/BAF1@2@2@111/0//?/--.00><<-<..00<=0000<...;/////:;0..--.09;/---9...//9.9..--;--9--9---;A//-9---------;////--;--99//;BB9
@M03495:530:000000000-LYBTV:1:1104:18717:16634 2:N:0:GCCCAGTG+AATTGCGG
ATATTTTGCCGTTGATAAACCAGCCTCCCTGTGGTCGTTATCTTGCTCCTTTGTCGTCAACAATTCCAAAGCTCACATGCTGACAGATCGGAAGAGCGTCGTGTAGGGAAAGAGTGTCCGCAATTGTGTAGATCTCGGTGGGCGCCGGGTCATTAAAAAAAACAATACCTCTATGCCCCGCCCGACCACCGACTAGCACGCACGCAGCACGCGTCCCCGCTGCACCCACAGGACCTACGTGAACCACAGTC
+
CCCDDFFFFFECGGGGGGGGGGHHGHHHGHHHHHGHGGGHHHHHGHHHHHHHHHHGGGHGHHHHHHHHHHHHHHHHHHHHHHHHHFHHHHGGGGHHHGGGGEGFGHHGHHHHFGBEBDGFGGGGHG?FBDF333B?@?/?C//>///--.>0<11=DBD-@?..<01<<100011<0/<-----9--9...-9--<<00-<-<-<---..------<.-<--./0/......<../0/../..0.<...00
@M03495:530:000000000-LYBTV:1:1104:19669:16640 2:N:0:GCCCAGTG+AATTGCGG
ATATTTTGCCGTTGATAAACCAAAGGACTCAGGCTGGACCAAAGCTCACATGCTGACAGATCGGAAGAGCGTCGTGTAGGGAAAGAGTGTCCGCAATTGTGTAGATCTCGGTGGTGGGCCGAGCATTAAAAAAAAAAACCCATCTGATGAAGGATAGTCCTGCATGCACAAATGCAATTCCCATGTTGAGCCCGGGGCATGCACATCAGACCTCCAGACCATGCTGCGCACGCTGTACACACAGTAAGTGC
+
BBABBFFFFFB2EEGGGGGFGFGHHHHHHHFHFHHHGFHHHHHGGHHHG3DGHHHFHHHHGHEFGGGHHFFEAEGG?GGFGGAHFBF4BBF4?EEGDHH4F?D3444?4BF<AE///////////2@22@F2D/->--..<.//0=:00000/.0:;G0;CF/C000990/.0090009000:0/000;999.-;-9--..9////9/9//.//..//.;;/////;---9--.../9///...9//:///
@M03495:530:000000000-LYBTV:1:1104:15862:16648 2:N:0:GCCCAGTG+AATTGCGG
ATATTTTGCCGTTGATAAACCACCCTCCCTGTGGTCGTTATCTTGCTCCTTCTGTCGTCAACGAATTTACTAATTCCAAAGCTCACATGCTGACAGATCGGAAGAGCGTCGTGTAGGGAAAGAGTGTCCGCAATTGTGTAGATCTCGGTGGGGGCCGGGTCATTAAAAAAAAAAACTAATGAACAGTCAGAGAAGAGTCACGGATCATGAGATGATAGAGTCACGTCAAAAGAGAGAGTAGGCACACGACC
+
ABACCFFFFFCBGGGGGGGGGGGGGHHGGHHHHHGHGGGGHHHHEHHHHHHHHHHHGGGHGHGGGHHHHHHHHHHHHHGGHHHHHHGGHHHHHHHHHHHHGGGGHHHGGGGEGGFGGEHHHHHHDFBDGFCGGGHE2F2@222@>DGF/?A?/------.-::00:00;---::9.000000000///9//9//:/.////.9-.-.//9//////////////.....///.//.:.//////./.----
@M03495:530:000000000-LYBTV:1:1104:20527:16658 2:N:0:GCCCAGTG+AATTGCGG
ATATTTTGCCGTTGATAAACCAGGACTCAGGCTGGACCAAAGCTCACATGCTGACAGATCGGAAGAGCGTCGTGTAGGGAAAGAGTGTCCGCAATTGTGTAGATCTCGGTGGGGGGCGGATCATTAAAAAAAAAAAAAAAATGAGAAGGGAGGGAGGACGGAGTACAAGTTAAAAAGAATGAATAAACTGGAGTAGTGTCAGACGGTAAGTAGCGGGACGAAGGAGAGTAGTGCGGTGATGGCAGTGAGGT
+
CCBCCFFFFFDBGGGGGGGGGGHGHHHHHHHHHHGHHHHGHHHHHHHHHHHHHHHHHGGHHGGGGHHHGGGE>EGHHHGFHHHHHBFBBFFCFGGHHHHB43444DBBF/?E///--<---<<1111:BFFFFAB9-----.01:11/<9..--.<-..--.../1110111:110...01:111<1011//.0/1</11<110-....<11:<--------......0111/<--.-.110//.:01:<:
@M03495:530:000000000-LYBTV:1:1104:15544:16667 2:N:0:GCCCAGTG+AATTGCGG
ATATTTTGCCGTTGATAAACCAGCTAATCCTGAAAAAAAAATCAAAGCTAAAAACTACAATGCTAAGACCACGATGTGACTGCTATCAAAGTTAGATATATATGTAAATTATTCATCTGTCAAATCCTAGAATTATATCATACCTGCTCCAGCAATCACGACCTGTAATGGTTTAGTGGGTTGTTCACTGTTTCTGAAAAATGAAGATAGTTGTCCAGCTTCCAAAAAGTTTATTGTGTTTTCTAGTGGAG
+
ABBBBFFFFFBAGGGGGGGGGGHHHHHGHHHHHGHHFGGGGHHHHGHGHHHHHHGHHHHHHHHHHFHHHHHHGGHGHEGHHGFHHHHHHHHGHHHHHHHHHHHHHHHHHEHHHHHHGEHHFHHHHHGHHHHHGHHHHHFHHHFCHHHHHHHHFFGGHHHFGGGGHHHFGHHHHHHHBGHHFGGDHHBFFHHHHGHGHGHHFHHBDGHHHHHHHHHGHHFBCG:CCC:9CBFGFGGGGGFGFGBFBCFG.:C
@M03495:530:000000000-LYBTV:1:1104:13615:16673 2:N:0:GCCCAGTG+AATTGCGG
ATATTTTGCCGTTGATAAACCACCCTCCCTGTGGTCGTTATCTTGCTCCTTCTGTCGTCAACGAATTTACTAATTCCAAAGCTCACATGCTGACAGATCGGAAGAGCGTCGTGTAGGGAAAGAGTGTCCGCAATTGTGTAGATCTCGGTGGTGGCCGGATCATTAAAAAAAAAAAATAGCAAGAGAGCATGTAGTGGCGTGGTAAGATCCTCGTACTGAGTTGAGGTACGCGTGAAGCAAGGTAAGGGTGA
+
CCBBCFFFFFCAGGGGGGGGGGGGGHHGGHHHHHGHGGGHHHGHHHHHHHHHHHHHGGGHGHGGGHHHHHHHGHHHHHHHHGHHHHGGHHHHHHHHHHHHGGGGHHHGGGGGGHHHGGGHHHHHDG3FGGGGGDHHHH2>@>22>DFC/?///?00---.>00<D<00DEFCC?A-.;0;00//.:.90000000:..-.--.000000000.....0:0;0000//00..---..:00/;;00000...:
@M03495:530:000000000-LYBTV:1:1104:17404:16680 2:N:0:GCCCAGTG+AATTGCGG
ATATTTTGCCGTTGATAAACCAGCTAATTCCAAAGCTCACATGCTGACAGATCGGAAGAGCGTCGTGTAGGGAAAGAGTGTCCGCAATTGTGTAGATCTCGGTGGTCGGCGTGTCATTAAAAAAAAAAAATAATAAAAAAAACAGGTGGGCCGTAGCGACGAGTATGCACAGTGGACGCAGCTTAGATACGACACAAAGTGTCGGTCAGGTACTCGGCTCGAGTGCACGATTGGCTGACAACGGTGTGCAC
+
DDCDCFFFFFBAGGGGGGGGGGHHHHHHHHHHHHHHHHHHHHHHHGHHHHHHHHGGGGCFGGGGGEGBGHHGBFGHHHDG@FGEGEEEGHDFC4344BB4EF1E??3E//<///B?DG3D33F@BCCC?-0<11110=0---../:00.;..:9.;.------..00:000/00/00-----/0000000.::--/../:000:--.://:0000....;--.9.000...;../0../909--....000
@M03495:530:000000000-LYBTV:1:1104:9288:16688 2:N:0:GCCCAGTG+AATTGCGG
ATATTTTGCCGTTGATAAACCAGCTAATCCTGAAAAAAAAATCAAAGCTAAAAACTACAATGCTAAGACCACGATGTGACTGCTATCAAAGTTAGATATATATGTAAATTATTCATCTGTCAAATCCTAGAATTATATCATACCTGCTCCAGCAATCACGACCTGTAATGGTTTAGTGGGTTGTTCACTGTTTCTGAAAAATGAAGATAGTTGTCCAGCTTCCAAAAAGTTTATTGTGTTTTCTAGTGGAG
+
BCCCCFFFFFBAFFGGGGGGGGHHHHHHGHHHGHHDHGGGGHFHHHHHHGFHEHGHHGGHHHHHGHFHFHGHGGHGEFHFFGHHHGHHHHHBGHHHHHHHHHHHDHHHHGHHHHHHGHHHHHHHHHHHHHGHHHGHHHHHHHF2FHAGDFBGFFHFGFHGGCFDHHHFHHHHHGHFFGGGDFCDHHFHHHHHGBGFFGDDCCHHBCFHHHHEHHGCHHGFFGHEHG..C0CFGGGGFF9CE/BFFGBFGB?
@M03495:530:000000000-LYBTV:1:1104:5525:16698 2:N:0:GCCCAGTG+AATTGCGG
ATATTTTGCCGTTGATAAACCAGCTAATCCTGAAAAAAAAATCAAAGCTAAAAACTACAATGCTAAGACCACGATGTGACTGCTATCAAAGTTAGATATATATGTAAATTATTCATCTGTCAAATCCTAGAATTATATCATACCTGCTCCAGCAATCACGACCTGTAATGGTTTAGTGGGTTGTTCACTGTTTCTGAAAAATGAAGATAGTTGTCCAGCTTCCAAAAAGTTTATTGTGTTTTCTAGTGGAG
+
AABBBFBFFFDBGGGGGGGGGGHHHHFHHBEFHGHHHCEGGHHGHFFGHGHHFHDFHHHGHHHHHHHHHGGHDGHFFGGHFFBGGHFHHFHFFHFHFHFHHHHGGHHHHFGHGHHHHHHHHHHFHHHHHHHHHHHHHHHHHHFBGF0BGHHHGGFF<CGGG?DGHDHFDGHGGFHH<FGGAFGDHGHHHFHHDHHFHHFHFHHFFHHHHHHHHFH0GHHGG0/GGHAADBFBFGGG0F/BF/0CGGBFFE9
@M03495:530:000000000-LYBTV:1:1104:29013:16708 2:N:0:GCCCAGTG+AATTGCGG
ATATTTTGCCGTTGATAAACCAGCTAATCCTGAAAAAAAAATCAAAGCTAAAAACTACAATGCTAAGACCACGATGTGACTGCTATCAAAGTTAGATATATATGTAAATTATTCATCTGTCAAATCCTAGAATTATATCATACCTGCTCCAGCAATCACGACCTGATAATGGTTTAGTGGGTTGTTCACTGTTTCTGAAAAATGAAGATAGTTGTCCAGCTTCCAAAAAGTTTATTGTGTCTTCTAGTGGG
+
11>>>B33DF?>A?1ABDBFGC0F1AEGHFGBD111A0AAAFHCBDFGHAAB1BEEGHCGF1FBF2@FEHHGB>>?0BEGF1GB@FG2B1F122FB@2B22FEE2F2>F2BFGGE2GFF2GE2>2FG1F1BE2F>FFDGHFGHHFDHFHGBFFHB<F1F//BCAF<G1?1??<?<<F1F><.>@<FGDHG<=<0DFF0<D0.<0<0;0CG0:;C:0CG:GFCCGCC0;.9009C;009090;00F0B;BA.
@M03495:530:000000000-LYBTV:1:1104:13876:16713 2:N:0:GCCCAGTG+AATTGCGG
ATATTTTGCCGTTGATAAACCACCCTCCCTGTGGTCGTTATCTTGCTCCTTCTGTCGTCAACGAATTTACTAATTCCAAAGCTCACATGCTGACAGATCGGAAGAGCGTCGTGTAGGGAAAGAGTGTCCGCAATTGTGTAGATCTCGGGGGGCGCCGGGTGATTAAAAAAAACAAAAGAGTGAGAGTTTGGATAATGCGTGTTAAGATCGTGTAGCTGCAGAGATAGTGGTGCTGAGCGTGAGACGCTCAT
+
BC@BCFFFFFCCGGGGGGGGGGGGGHHGGHHHHHHHGGGHHHHHHHHHGHHHHHHHGGGHGHGGGHHHHHHHHGHHHHHHHHHHHHHHHHGHHHHHHHHHGGGG1EBEFGGGGHHGHGHHGHHHDG3DGGGCFFFGGH@2222>@2@//>@--;----;.-.;0B0099-@-.;99./.90900;00000.000000;9...9009000./.9900000/00;/00000.0.0090:0-.9..90.-...0
@M03495:530:000000000-LYBTV:1:1104:9055:16716 2:N:0:GCCCAGTG+AATTGCGG
ATATTTTGCCGTTGATAAACCAGCTAATCCTGAAAAAAAAATCAAAGCTAAAAACTACAATGCTAAGACCACGATGTGACTGCTATCAAAGTTAGATATATATGTAAATTATTCATCTGTCAAATCCTAGAATTATATCATACCTGCTCCAGCAATCACGACCTGTTTCCAAGACCTCCACTAGAAAACACAATAAACTTTTTGGAAGCTGGACAACTATCTTCATTTTTCAGAAACAGTGAACAACCCAC
+
>AAABFFFFFBBGGGGGGGGGGHHHHHHHHHHHHHHHGGGGHFGHHHFHGHEHFEGFFHHHHHGHHHFHECGE@EEF@EGGHEFFFBGHHHH@G@GGFFFFGHHHHHHHGHHGFGHGFEGGHHFHHHFHHHHHHHHGHGHHHGBDGHFHBBC2FFGGFHFGGGDFHHHHHHHHHHCGHEHHGHHHHGGHEA.E0DHHGFFFHHGCFGHEHHGFFHHHFHBGHGGFFGGFBBFB0FFFFGCFG09BFED?E.
@M03495:530:000000000-LYBTV:1:1104:11892:16720 2:N:0:GCCCAGTG+AATTGCGG
ATATTTTGCCGTTGATAAACCACCCTCCCTGTGGTCGTTATTTGCTCCTCTGTCCTCCAAAGCTCACATGCTGACAGATCGGAAGAGCGTCGTGTAGGGAAAGAGTGTCCGCAATTGTGGAGAGCTCGGTGGGGGCCGGGTCAATAAAAAAAAAAAATGAGATGCGTGGGGTGAAGACGGTGTATTGTACCACTATATAAAGGAGGTAGCTCATGTCTCTAATGCAACGGGTACGAGTGAGAGTTGGTCTA
+
CCCCCFFFFFCBGGGGGGGGGGGGGHHGGHHHHHGHGGGHHHGHHHEHHHHHHFHHHHHHHHHHHHHGHHHHHHGHHGHHHGGGGGGFGGGGGGFGHHGCHHHHHFGDFGGGFGGGHHH/3?2//D2<B/?A//<//>--<-<0==00=0-:-;--;.0000900-:.---.-.000/;....00000000000/0;0000;0/:.9000000000000009000000:-.:-09..::000:0:00.900
@M03495:530:000000000-LYBTV:1:1104:3349:16723 2:N:0:GCCCAGTG+AATTGCGG
ATATTTTGCCGTTGATAAACCACCCTCCCTGTGGTCGTTATCTTGCTCCTTCTGTCGTCAACGAATTTACTAATTCCAAAGCTCACATGCTGACAGATCGGAAGAGCGTCGTGTAGGGAAAGAGTGTCCGCAATTGTGTAGATCTCGGGGGGTGCCGTTTGATTGATAACAAAACAATATGGATGTAAGCCCCGCCACACGTAGTCATACTTACACGCCCGATACAACGCGCTTTACGCAGCATAAACCCC
+
?AABBFFFFFBAGGGGGFGFFGFFGHGDGGHHHFFFEAEHHHGHFHHBAGFHHHHHEGEGEHFGAE1GGHFGGFHHHHHGBGFHH@B4GHHH4F3EG3@FDEGGAGCEEFEGDGHEGCGGGC3G3BDFGF/@<DBG2FGFB2@@FH0//><---.9;9.9.///////:/9B..9AE99//;//////9/;..9-9-..:-.;.9////;//////.;.----;-/9/---;-.;//.9;--.//;//;..
@M03495:530:000000000-LYBTV:1:1104:1894:16770 2:N:0:GCCCAGTG+AATTGCGG
ATATTTTGCCGTTGATAAACCAGTCAGGAGTCCAAAGCTCACATGCTGACAGATCGGAAGAGCGTCGTGTAGGGAAAGAGTGTCCGCAATTGTGTAGATCTCGGTGGTCGCCGGATCATTAAAAAAAAAAAAATAATAAAGATGCGCAAGAGTGATCATAGCACACAACACAATACAGACGGACAGGATATACAGATCACGTGGGTGACCGACATGGATGAACATACAGCCGACATTAAAGACAGCAACAG
+
BCCCCFFFFFCAEGGGGGGGGGHHHHHHHGHHHHHHHGHHHHHHHHH5FFHGGHHHGGGGHHHGEGGAEFHGFFHHHHHHFGBBG?E@EGGG4F24344B@41F/FG/3>/?E///<03B33D22BFG/<<-<.0000<000000-.---/.000000000009/.9....:.0;0000.-9.--...00:00000000/.:..-...00----.0/009;0:00000009-9--.090000///.//../
@M03495:530:000000000-LYBTV:1:1104:25968:16775 2:N:0:GCCCAGTG+AATTGCGG
CTATTTTGCCGTTGATAAACCAGAGGACTCAGGCTGGACCAAAGCTCACATGCTGACAGATCGGAAGAGCGTCGTGCAGGGAAAGAGCGCCCGCAATTGTGCAGACCCCCCCCGCCCCCCCCCCTCTCCCACCACCACCCCCCCCCCCCCCCCCCCCCCCCCCCCCCCCCCCCCCCCCCCCCCCCCCCCCCCCCCCCCCCCCCCCCCCCCCCCCCCCCCCCCCCCCCCCCCCCCCCCCCCCCCCCCCCCCC
+
1111>B@3DF1>AA13331FGC00E0BF0F11BFE000FGCEF0GGHBFGB1F1F1GFCAAF/AACA00BA>>//>//BB@/B/00B0/>>E@E/>/112>12110?/<//<////--<-<:-;-.///9/...:A.A9.-?;99@?@<-@@@@;@9@@@@@;@@?@@@@<@<-@@@@=-@?@-@>;@99@@@@-@?-;@@@@@?@@@?-99;-->-==>->-@@@@---9-@@-99-9=->-@@??@@?@
@M03495:530:000000000-LYBTV:1:1104:3640:16798 2:N:0:GCCCAGTG+AATTGCGG
ATATTTTGCCGTTGATAAACCAGCTAATCCTGAAAAAAAAATCAAAGCTAAAAACTACAATGCTAAGACCACGATGTGACTGCTATCAAAGTTAGATATATATGTAAATTATTCATCTGTCAAATCCTAGAATTATATCATACCTGCTCCAGCAATCACGACCTGTAATGGTTTAGTGGGTTGTTCACTGTTTCTGAAAAATGAAGATAGTTGTCCAGCTTCCAAAAAGTTTATTGTGTTTTCTAGTGGAG
+
>AABBFFFFFBAGGGGGGGFGGHHHHHHHBGDFHGHHGGGGHHHHHGGHGHFFB?GHGGGHHHHHGHHHHHHGGHGGEGFHFCHG4FDGHHHFGHHHHHHHHHHGHHHGHHHHHHHHHHHHHHHHHHHHHHHHGHHHHFHHHHCGHCFBBGF2GFHHHHGGGGGFHHHGGGGHHGHFFHGCFCGHHHHHHHHFHHHHHBGGFH00;0CFGCFHHHCHHHFH0GBCCCEE9FFFGFGFGFFGFFFGGFFGGE
@M03495:530:000000000-LYBTV:1:1104:18688:16827 2:N:0:GCCCAGTG+AATTGCGG
ATATTTTGCCGTTGATAAACCAGGACTCAGGCTGGACCAAAGCTCACATGCTGACAGATCGGAAGAGCGTCGTGTAGGGAAAGAGTGTCCGCAATTGTGTAGAGCTCGGTGGGCGGCGGATCATTAAAAAAAAAAAAGAGAGGAAGTGCACTGGGGTGGGACGTTAGATACGAGAGAGGAGTACAGTAAAGAAGGTAGTAGGAGGAGTAAGATGTATGATGATAACACAGACAGGTAGGATATCGTCAAGT
+
BCBCCFFFFFCCGGGGGGGGGGHGHHHHHHHHHHGHHHHHHHGHHHHHHHHHHHHHHHFGHGGGGHHHGGFE>EGHHHGHHHHHH@BBBGEEFGGHHHF2?F434B3?E<?E/////>----.0D00<0DFCCF---..//<../.000000//.-<--<..-9./.0000....<99...//0000000<0./.:0:<0000<...//0::0000000000000:00.:0.//.000.0<000.:...00
@M03495:530:000000000-LYBTV:1:1104:2792:16834 2:N:0:GCCCAGTG+AATTGCGG
ATATTTTGCCGTTGATAAACCAGGGACTCAGGCTGGACCAAAGCTCACATGCTGACAGATCGGAAGAGCGTCGTGTAGGGAAAGAGTGTCCGCAATTGTGTAGATCTCGGTGGGCGCCGTATCATTAAAAAAAACAAACAGTAATATCTAGAGAGACGCTGCTGTATCATAAAGCTACTGTTCAAAAACACCGAGCAGTCGAGTAGGTAGGAGAGATCTGTAACTGTGACAGATGTTCACCTCTGTGATAA
+
ABBBBFFFFFBAFFGGGGGGGCHGGGGHHHHHHHHGGHHHGGGHHHHHHGHHHHFHHHHHHHGGGEBGHGGGG>EGFHHGHHHHHGGHBBGFGGGGHHFD2B3444B4BF/?/<?</<///0@@HF22222<C<.>.0.00<11110000000=../.-..;00<0;0:;0CG000;00000000099:;..-----/0/::-;.///;/./9...///9;B/://///:/;/9////////.///;//:9
@M03495:530:000000000-LYBTV:1:1104:10056:16851 2:N:0:GCCCAGTG+AATTGCGG
ATATTTTGCCGTTGATAAACCAGCTAATCCTGAAAAAAAAATCAAAGCTAAAAACTACAATGCTAAGACCACGATGTGACTGCTATCAAAGTTAGATATATATGTAAATTATTCATCTGTCAAATCCTAGAATTATATCATACCTGCTCCAGCAATCACGACCTGTAATGGTTTAGTGGGTTGTTCACTGTTTCTGAAAAATGAAGATAGTTGTCCAGCTTCCAAAAAGTTTATTGTGTTTTCTAGTGGAG
+
AB?AAFFBFFDAFGGGGFGGGGG4AGHHFFHFGHHHHGGGCHHFHFHGHFHHGHEGHHGF5GGHHHGHEFGHEEHG1FGFHFFEHGGHHGHHHH4GFHFFBGHGEGHHHHHHHHHHHHHHGHGHHHGGG4GFHHHHHHHEGD1?GHAG1CCFEFHFFGHGGGGDHHG1FFHFGHHH<10CAFGDHHFFHHHFFHHHHHDDCGH0DGCGHF0GHGGCGHH00;CG0:.EA9CFGGGGBBCBFFFFFF0FF09
@M03495:530:000000000-LYBTV:1:1104:29537:16870 2:N:0:GCCCAGTG+AATTGCGG
ATATTTTGCCGTTGATAAACCAGCTAATCCTGAAAAAAAAATCAAAGCTAAAAACTACAATGCTAAGACCACGTTGTGACTGCTATCAAAGTTAGATATATATGTAAATTATTCATCTGTCAAATCCTAGAATTATATCATACCTGCTCAAGCAATCACGACCTGTAATGGTTTAGTGGGTTGTTCACTGTTTCTGAAAAATGAAGATAGTTGTCCAGCTTCCAAAAAGTTTATTGTGTTTTCTAGTGGAG
+
111>A3D3DF@111FBFFBGGA0GFCFGH3GB11BBFEC?EABE1EFGHB11G1AFFFFEHGGFEFCEFHHG//B/F/BF21>GF20@2GFFDEGHHEF22FGFFGBGHBHFFBFH221GHDGEF11FG11FHHHH2FBGGG1FDHE1<11BDGHGHGBCFC?CGHDGGFE<DFBHBD0<.>AAAFH1=D<FB0DFHH0D.CH00=0CGFB0;G0;B//CCFG0<:.A.FBBBFGFBF/9B/0B0000.09
@M03495:530:000000000-LYBTV:1:1104:16489:16878 2:N:0:GCCCAGTG+AATTGCGG
ATATTTTGCCGTTGATAAACCACCCTCCCTGTGGTCGTTATCTTGCTCCTTCTGTCGTCAACGAATTTACTAATTCCAAAGCTCACATGCTGACAGATCGGAAGAGCGTCGTGTAGGGAAAGAGTGTCCGCAATTGTGTAGATCTCGGTGGGCGCCGTGGCATTAAAAAAAAAAAAAGAAAAAGAGTGCAGATAGGACTGGTACCATCGAGAGATATGAGAGAGCACATTGAGTGCAAGAGAGAGTGCATA
+
CCACCFFFFFDBGGGGGGGGGGGGGHHGGHHHHHGHGGGHHHHHHHHHHHHHHHHHGGGHGHGGGHHHHHHHHHHHHHHHHHHHHHHHHHHHHHHHHHHHGGGGFHHGGGGGGHHHHGHHHHFHDGBFGGGGGGHHGGC2222>@20?/?A///-->----<<G0000<@E@B?-A?...//.../<000:0000/00<..0000000./..9.0<000000...0./000000:00<<<./<..000000
@M03495:530:000000000-LYBTV:1:1104:17363:16882 2:N:0:GCCCAGTG+AATTGCGG
ATATTTTGCCGTTGATAAACCAGCTAATCCTGAAAAAAAAATCAAAGCTAAAAACTACAATGCTAAGACCACGATGTGACTGCTATCAAAGTTAGATATATATGTAAATTATTCATCTGTCAAATCCTAGAATTATATCATACCTGCTCCAGCAATCACGACCTGTAATGGTTTAGTGGGTTGTTCACTGTTTCTGAAAAATGAAGATAGTTGTCCAGCTTCCAAAAAGTTTATTGTGTTTTCTAGTGGAG
+
AAABBFFFBFBAEGCGGFGGGGHHHHHHGHHHHHFHGGG?EHHHHGGFGHHFFEEHFHGHFHHHFDFFFHFGGGGEFFGBF@CGHFCHEFF@BFGGHHHGGHHHHHHHHGHHGHHHHHHFHGHHHHEHHHHGHHHFFHFFFGGBDG0G32?F2@CGFFFDDGFFHHGFGHFGDGFFHEFGDFGAGHGFHGFDDHHBFFH0AGHGDG:GGFCCCGF0:CEBCC:00CEE.CCGGGGBCFFGBFFBFF0BAF.
@M03495:530:000000000-LYBTV:1:1104:16550:16889 2:N:0:GCCCAGTG+AATTGCGG
ATATTTTGCCGTTGATAAACCAGGGACTCAGGCTGGACCAAAGCTCACATGCTGACAGATCGGAAGAGCGTCGTGTAGGGAAAGAGTGTCCGCAATTGTGTAGATCTCGGTGGGGGCCGGAGGATTAAAAAAAAAAAGAGGGGGGAGAAGAGGAGGAGGGGAGATGAGGGGGGGGTACGTATGGACGATCAGGAAGGTGAGTCGCGGGCAAGCGACGCAAGAGAGAGCAGCAGCAGTAAGAGTGAGTGCGT
+
BCBCCFFFFFCAGGGGGGGGGGHGGGGHHHHHHGHGGGHHHHFFGHHHHGHHHHHHHHHGHHGGGGCGFGFFG0EG2GHGHHHFG24FBFDEGGGGHF4G243444B4??/?/////>/////?0<1FH1FC---<:.;/..-----..;/9..;....-9.;.://:/.------././//////:-...////..///.//------9...;.------/:/..../99../../////////////-.
@M03495:530:000000000-LYBTV:1:1104:17545:16916 2:N:0:GCCCAGTG+AATTGCGG
ATATTTTGCCGTTGATAAACCAGCTAATCCTGAAAAAAAAATCAAAGCTAAAAACTACAATGCTAAGACCACGATGTGACTGCTATCAAAGTTAGATATATATGTAAATTATTCATCTGTCAAATCCTAGAATTATATCATACCTGCTCCAGCAATCACGACCTGTAATGGTTTAGTGGGTTGTTCACTGTTTCTGAAAAATGAAGATAGTTGTCCAGCTTCCAAAAAGTTTATTGTGTTTTCTAGTGGAG
+
BBBCCFFFFFBAGGGGGGGGGGHHHHHHHHHHHHGHHGGGGHHGHHHHHHHHHHGHHHHHFHHHHHHHHGHHGGHGFFHBGFFHHGHHHHGGFHHHHHHH4FGHHHHHHFHHHHHHGHGHHHHHHHHHHHHHHHHHHHGHHHHHHGHHHEHFGHHFGFGGEFGGFHHHHHHFGHHGGFHGEGGDHHHHGHGHHHGFHEHHHHHHHGBGHFHBGHFFHHGHCFBGCFEGABFEFGGGFBFGGGGGBFFFA0:
@M03495:530:000000000-LYBTV:1:1104:15220:16923 2:N:0:GCCCAGTG+AATTGCGG
ATATTTTGCCGTTGATAAACCAGGGACTCAGGCGGACCAAAGCTCACATGCTGACAGATCGGAAGAGCGTCGTGTAGGGAAAGAGTGTCCGCAATTGTGTAGATCTCGGGGGGGGGCGGAGCATTAAAAAAAAAAAAAGCGTACGGGAGAAGGGCGGGGTGATAGCAAGAGCTAAAAGGAAGGTGAAGCGTACGGTAAGACAGGAGGGCGATAGTGGCTGTAGAACACACAGAGGACATACGTCTACAAGA
+
CDCCCFFFFFCAGGGGGGGGGGHGGGGHHHHHHGGGGGHGHHHHHHHHHHHHHHHHHGHHHGGGGFHGGGGGEEFGHHGHHHHHHBFBBBEEFGGH3EGB4D44BD4BF/>D-----::---.0:00;BB-9>9AA--.....--.-9-;;/:.9----;:.:00000//./000000.//..;0:000-..--.:..;00//....-.-9;..;0..;.:00000//....0/.;./000.0./.0:00/
@M03495:530:000000000-LYBTV:1:1104:29540:16931 2:N:0:GCCCAGTG+AATTGCGG
ATATTTTGCCGTTGATAAACCAGCTAATCCTGAAAAAAAAATCAAAGCTAAAAACTACAATGCTAAGACCACGATGTGACTGCTATCAAAGTTAGATATATATGTAAATTATTCATCTGTCAAATCCTAGAATTATATCATACCTGCTCCAGCAATCACGACCTGTAATGGTTTAGTGGGTTGTTCACTGTTTCTGAAAAATGAAGATAGTTGTCCAGCTTCCAAAAAGTTTATTGTGTTTTCTAGTGGAG
+
@3AB@BBFB4D2AEGCGG54FGHGGFCBFHHHHGFGGGGGGHBFHHGBGGF5BFDGHHFFGGGHFFFFF2BG10FCEFGHGFFGE4FGHHH4FHFHHFGHEHHG4EGHEFHHFHGHFHHHHHEHFHFFHFFFHHGFFFHEHHGBGFGFFF1FFG0GHFHFGCGGBFHGEFBGFFHHBFFEDECA.11<<FDDGGFGF<0=CFFFGHFFFHHFEFH0CHHGBBB00C.;99B0BFEGBFFFGGGBBFGFFEE
@M03495:530:000000000-LYBTV:1:1104:13376:16933 2:N:0:GCCCAGTG+AATTGCGG
ATATTTTGCCGTTGATAAACCAGCTAATCCTGAAAAAAAAATCAAAGCTAAAAACTACAATGCTAAGACCACGATGTGACTGCTATCAAAGTTAGATATATATGTAAATTATTCATCTGTCAAATCCTAGAATTATATCATACCTGCTCCAGCAATCACGACCTGTAATGGTTTAGTGGGTTGTTCACTGTTTCTGAAAAATGAAGATAGTTGTCCAGCTTCCAAAAAGTTTATTGTGTTTTCTAGTGGAG
+
BBBBBFFFFFBAFGGGGFGGGGHHHHHHGFHHHHHHHGGGGHFFHFGFHFGDFGGHHGHHHHHHHHHHHHGHG?HGFHHFFF3FEGFHHHHEFGHHHHHHFHHHFGHHGFHGBGHHHHHHHHHHGHGHHHGHHHHHHHHHHHGGHHFGFGHCCGHHHGHGFCGGFGH1FGHFGHHHFHHGEGGDHHGHHHHHGFHFFHHFGHHHHHGHGFGBGHFCHCCCGBGHCF..9;;FGGGGFF;FBFFGFGFGGEE
@M03495:530:000000000-LYBTV:1:1104:23995:16951 2:N:0:GCCCAGTG+AATTGCGG
ATATTTTGCCGTTGATAAACCACCCTCCCTGTGGTCGTTATCTTGCTCCTTCTGTCGTCAACGAATTTACTAATCCAAAGCTCACATGCTGACAGATCGGAAGAGCGTCGTGTAGGGAAAGAGTGTCCGCAATTGTGTAGATCTCGGTGGGGGCCGGGTCATTAAAAAAAAAAAAAATCAGTATAGGGGAGGGAGTGGGCGGGAGTGAGTGGTATAGTAGGCGAACGATGAGGTAAGGATGAGGGGACATG
+
ABABCFFFFFCCGGGGGGGGGGGGGHHGGHHHGHHHGGGHHHHHHHHHHHHHHHHHGGGHGHGGFHHHGHHHHHHHHHGHHHHHHGHHHHHBGGHHHHHGGGGHHHGGGGEFFGFHGHHHHHHBGBBFGGCGGHGHG<FG22@2><F/CD//>--@--.-.0000;::@CDACG---./////:///...---.......-----..9///.////9;////9----..9://9//////;/;/.-.-.//
@M03495:530:000000000-LYBTV:1:1104:8457:16957 2:N:0:GCCCAGTG+AATTGCGG
ATATTTTGCCGTTGATAAACCAGTCAGGAGTCCAAAGCTCACATGCTGACAGATCGGAAGAGCGTCGTGTAGGGAAAGAGTGTCCGCAATTGTGTAGATCTCGGGGGGTTGCGTATGATTAAAAAAAAAAAAATTACGAAAGATGAAGAGTTGGGGGAGATTAGTAAATAGACGCCACACGTAAAACAAGTAGAGATTCCAGTGCGGAGCAGAATGGGACAGAAAGAACGGAGAGAGTAGTGTGGAATTGA
+
BBBBBFFFFFBAGFGGGGGGGGHHHHHHGGHHHHHHHHHHHHHHHHHHHGHHHHHHGGGGGHHGGGGAE?FGFFGHHFHHGH4BFFEGGGHHGH2E3@4FGHHF/>E----.-.../00;900;0;?AA;-;99///9...:/9////:.:///--9--.//////9//////.--..9.-..;.//;.:FB////////99///-----.//;9//...../;///.....:-...///;///./999//
@M03495:530:000000000-LYBTV:1:1104:14527:16958 2:N:0:GCCCAGTG+AATTGCGG
ATATTTTGCCGTTGATAAACCACCCTCCCTGTGCGTTATCTGCTCCTTCTGTCGTCAACGAATTTACTAATTCCAAAGCTCACATGCTGACAGATCGGAAGAGCGTCGTGTAGGGAAAGAGTGTCCGCAATTGTGTAGAGCTCGGGGGGCGGCGGGGCATTTAAAAAAAAAAAAGAAGTCTACGAGAAGAAGGAGTAGTAGAGAGACAAGACAGGCGCCTGTATTTAAAGACACATTGAGGATTGTCTATG
+
BCCCCFFFFFCBGGGGGGGGGGGGGHHGGHHHHHGGGGHHHHHHHHHHHHHHHGGGHGHGGGHHHHHHHHHHHHHHHHHHHHHHFHGGHHHHHGHHHGGGGHHHGGGGEGGHHHGHHHHHHDG?DGFGGGGHHHH22@2222@<<//@--9---;----:0000:BB-:-::9-.../00000...../0//...9/0;00000..///.////..---..;000;00000////:00:0/0/0/00;000
@M03495:530:000000000-LYBTV:1:1104:27364:16974 2:N:0:GCCCAGTG+AATTGCGG
ATATTTTGCCGTTGATAAACCAGCCTCCCTGTGGTCGTTATCTTGCTCCTTCTGTCGTCAACGAATTTACTAATTCCAAAGCTCACATGCTGACAGATCGGAAGAGCGTCGTGTAGGGAAAGAGTGTCCGCAATTGTGTAGAGCTCGGCGGGCGGCTGAGCCTTTAGAAACAAAAAATCGCAAACACACGGCCCCCGCCACACGCGCACATCACACCCTATCCGTGCAGTCATCCTACTCACCACCACCCC
+
CCCCCFBFFFBAGGGGGGGGGGHHGHHHGHGHHHGGGGGHHHHHGGHHHHGHHFHHGGFGGHEGGHGHHHHHFBGHHHHHHHHHHHHFHHHGHHHHHHHHFGGGFHHGEGGEGGHHGGHHEHGHB3DDFA<<C?FBFF2222222=/A/>@?-----99.0//00000;0/9..;.;.0.9..-..;..-----9-----.9.---;--:000:00..;/00/....;00:00000000909.9....9.-
@M03495:530:000000000-LYBTV:1:1104:13985:17003 2:N:0:GCCCAGTG+AATTGCGG
ATATTTTGCCGTTGATAAACCATGGCTCTAGCTGCCATAGCAATGTCACAACCACTTCTTGCCCTCCAAAGCTCACATGCTGACAGATCGGAAGAGCGTCGTGTAGGGAAAGAGTGTCCGCAATTGTGGAGGTCTCGGGGGTGGGCGGGGCATTGAAAAAAAAAAAAAAGAAATTATGGTGGCGGCGAGGCTTGAAGTGCGTTGTAGAATGCGGACTCTGGTGCAGTGGAGGAATTGAGTGAGAGGAGCGA
+
BBABBFFFFFCAGGGGGGGGGGHHGHHHHHHHHHHHHHHGHHHHHHFFHHHGGGGHHFHHHHHHHHGHHHHHGGHHFHHHHHGHHHHHHHGGGGHHHGGGGGGGFGFGHHHHHG4FDDBEECFDHHDG/D?/?B?3B?//A----<<:---;/C0090;A>--::---:...////////:..--------./-./////-..-9///////.-;--//://///;:/9/.../////:////:/.99.9-
@M03495:530:000000000-LYBTV:1:1104:3746:17009 2:N:0:GCCCAGTG+AATTGCGG
ATATTTTGCCGTTGATAAACCAGCTAATCCTGAAAAAAAAATCAAAGCTAAAAACTACAATGCTAAGACCACGATGTGACTGCTATCAAAGTTAGATATATATGTAAATTATTCATCTGTCAAATCCTAGAATTATATCATACCTGCTCCAGCAATCACGACCTGTAATGGTTTAGTGGGTTGTTCACTGTTTCTGAAAAATGAAGATAGTTGTCCAGCTTCCAAAAAGTTTATTGTGTTTTCTAGTGGAG
+
CBBCCFFFFFBAEEGGGGGGGGHHHHHHHHHHGHHHFFGGGHHHHHHGHHHHHGFHHGHHHHHHHEHHHFGHGGHGGHHHHHGHHHHHFHHHHHHHHHGGHHHHHHHHHHHHHHHHHHHHHHHHHHHHHHHHHHHHFHHHHHHEHHHHHHHHGHHGHFHGGGGGHHHHGHGGHHHHFHHHDGGGHHEGHGHHFHHHHFGHHHHG0CGHGHHBHHFHHHHHGHHF;CCECFFGGGGGFFCGFFFFGFGFGBE
@M03495:530:000000000-LYBTV:1:1104:17389:17012 2:N:0:GCCCAGTG+AATTGCGG
ATATTTTGCCGTTGATAAACCACCCTCCCTGTGGTCGTTATCTTGCTCCTTCTTCGTCAACGAATTTACTAATTCCAAAGCTCACATGCTGACAGATCGGAAGAGCGTCGTGTAGGGAAAGAGTGTCCGCAATTGTGTAGATCTCGGTGGTCGCCGGATCATTAAAAAAAAAAAAAATGATGGTGGCGAAGGATGCGTGAGGCGGTCTGAACAATCGCTAGTGCTGTACACGCTAGGAGGTGGTAACGATA
+
BBABBFFFFFBBGEFGGGGGGGGGGHHGGHHHHHGHGGGHHHHHHHHHGHHHHHHHHGHGHGGGHHHHHHHGHHHHHGHHHHHHHHHHHHHHHFHHHHHFGGGHFHGGGGGFFHHHGHHHHHHFHBFGGGGCGGH@F2>F2@F22@A<EG/1</<A-<.-.=<0=D=<A-:-;----.0;000/9..---;.;//.-;AD...----://///.//....;/////9////.-.;.9:/;..99///....
@M03495:530:000000000-LYBTV:1:1104:23257:17018 2:N:0:GCCCAGTG+AATTGCGG
ATATTTTGCCGTTGATAAACCAAAGCTCACATGCTGACAGATCGGAAGAGCGTCGTGTAGGGAAAGAGTGTCCGCAATTGTGTAGATCTCGGGGGGCGCCGGGTCATTAAAAAAAAAAAACAGAGTGGATAGGCAGTGGGGGGGCGAGTCACACACAAAGAGTATGGCAAGAGTGCGCTCACGGGCGCTCGGAGGTTTGCGAAGCATGTGAGGTACGTGCTAGAGTCTAACTACCAGACTGCGCAGAGACG
+
AABBBFBFFFBAEGGGGGGGGGGHHHHHHHFHHHHHFHHGHHHHGGGGFGHCEEEEEGHBGGHHHHGHBF5DFEEGGGHFFH243444B4FG/>@-----;--.::00000CBDCA--;-..9/:9/.///////./9/9-;------;./;//.....99./://../;...///---.;/..-----.--.--..9./---9-//////9.///..;..////9////////.//..///.----....
@M03495:530:000000000-LYBTV:1:1104:25867:17060 2:N:0:GCCCAGTG+AATTGCGG
ATATTTTGCCGTTGATAAACCAGCTAATCCTGAAAAAAAAATCAAAGCTAAAAACTACAATGCTAAGACCACGATGTGACTGCTATCAAAGTTAGATATATATGTAAATTATTCATCTGTCAAATCCTAGAATTATATCATACCTGCTCCAGCAATCACGACCTGTAATGGTTTAGTGGGTTGTTCACTGTTTCTGAAAAATGAAGATAGTTGTCCAGCTTCCAAAAAGTTTATTGTGTTTTCTAGTGGAG
+
1>1>1FFFFFDAEG1GGBDGGGGHHCHHHHHHCGH1G0EECGFHGHFHGFDBFFFGHHBGFHHHHHHHHHCHE/FEFGGGFHFGB2FGHFGDBGFEGHHHHHHHFGFHHHGHDGGHHHHHHHHGHHHHHHHFHHHHHFHGHGHHHHFHHHGHHGFBH1GFFCGGGHGHFHHGHFHFDFHHCC?CCGFHDFHFGGGFHGHH.CFFBG0CGFGHHFGFHHFFFHBCF0CEB0FGG0CFFBBFFFFBB0;CF0;
@M03495:530:000000000-LYBTV:1:1104:17656:17076 2:N:0:GCCCAGTG+AATTGCGG
ATATTTTGCCGTTGATAAACCAGCTAATCCTGAAAAAAAAATCAAAGCTAAAAACTACAATGCTAAGACCACGATGTGACTGCTATCAAAGTTAGATATATATGTAAATTATTCATCTGTCAAATCCTAGAATTATATCATACCTGCTCCAGCAATCACGACCTGTAATGGTTTAGTGGGTTGTTCACTGTTTCTGAAAAATGAAGATAGTTGTCCAGCTTCCAAAAAGTTTATTGTGTTTTCTAGTGGAG
+
AAAAADDB1FD1111FGGFGGFGCCHHH1DHBEGHGHGACEGBGGHFBFGHGGHGFHBCGFH1GHFFHDGHGEECF0BGFBF0GF20FFHH12E@EGHF22FHHFGGHBGGHFFHFBDGHHHHHH1GDGBGB2GHHEBB2DGHBGF0111BBFC0@CFGC//>?FFF@@FG11?GH=1FGAFG..>>GDGHFG<DDGF0GHAFHBC;CHHC0CFGCBGFHHF/0;:;AC99BFFGFCF/CC/FFGB9CA0C
@M03495:530:000000000-LYBTV:1:1104:8852:17087 2:N:0:GCCCAGTG+AATTGCGG
ATATTTTGCCGTTGATAAACCAGGACTCAGGCTGGACCAAAGCTCACATGCTGACAGATCGGAAGAGCGTCGTGTAGGGAAAGAGTGTCCGCAATTGTGTAGATCTCGGGGGGCGGCGGATCATTAAAAAAAAAAAATGATAAGAGTGAGGGGGAGGAGATGAAGGTGAAAATTAGAGGAAGAATAATAATGAGGAGAACAAGTGGTGTCAGTGTACAGAGAGATTCGTTAATGGATGAGAGTGACATAGG
+
AAABBFFFFFBBGGGGGGGGGGHGHHHHHHHHHHGHHHHHHHGHHHHHHHHHHHHHHHHGHGGGGHHHGGGG>EGFGHGGHHHHHBBBBGGFCGGHHHH2B?44B4BFF/>/-----9----AFFB/:/BDDC;BF-.//;/////9//9..---:-...//////////////////.....///////://///...//..///:../;///9//////9;.//:.;/;.;/;////////////////
@M03495:530:000000000-LYBTV:1:1104:14732:17090 2:N:0:GCCCAGTG+AATTGCGG
ATATTTTGCCGTTGATAAACCACCCTCCCTCGTATCCAAAGCTCACATGCTGACAGATCGGAAGAGCGTCGTGTAGGGAAAGAGTGTCCGCAATTGTGTAGATCTCGGGGGTCGGCGGATCATTAAAAAAAAAAAATATAATAAAGAATGGGGTCGAGGGGATACGAGAGTAGAGCGATACATTGGAGAATCATTGGCGAGCGCCAGAGCAGGACGCGGTACAGCGCTGTTGGAGTATGTAGGAGCTGTCT
+
BCCCCFFFFFCAGGGGGGGGGGGGGHHGGHHGHGHHHHHHHHHHHHHHGHHGHGHHHHFHGFGGGHHGEGEEEFGHHGFHHHFH@3@BGGGEGGHFGFF4F4444DFF/<DB/<//>----.0D0=0=GCFGGGAA.00000000009000:...------../0....:009000--..-0:0009/0;0000000/-------.-9:/:/...9---9..0009-:-.00.0/9/0;00000:..0000
@M03495:530:000000000-LYBTV:1:1104:11649:17123 2:N:0:GCCCAGTG+AATTGCGG
ATATTTTGCCGTTGATAAACCAGCTAATCCTGAAAAAAAAATCAAAGCTAAAAACTACAATGCTAAGACCACGATGTGACTGCTATCAAAGTTAGATATATATGTAAATTATTCATCTGTCAAATCCTAGAATTATATCATACCTGCTCCAGCAATCACGACCTGTAATGGTTTAGTGGGTTGTTCACTGTTTCTGAAAAATGAAGATAGTTGTCCAGCTTCCAAAAAGTTTATTGTGTTTTCTAGTGGAG
+
AAACCFFFFFCAGGGGGGGGGGHHHHHHHHHHHGHFHGGGGHHGHHHHHGHGHHGHHHHHGHHHHHHHHFHHGGHFGHHHGGBHHHFHHHHHHHGHHHHHFHHHHHHHGHHHFHHFHHHHHHGHHHHHHHHHHHHHHHHHHHGHHHHHHGFFBHHHHHHGGGGGHHHFGHFGHHHHHHHHGGGGHHGHHHGHFHHHHHHHFHHEGGHHHHHGHHHCHHHHHHH0:G..A9BCFGFGGGCFFBFFBFFFF0E
@M03495:530:000000000-LYBTV:1:1104:26550:17125 2:N:0:GCCCAGTG+AATTGCGG
ATATTTTGCCGTTGATAAACCAGGACTCAGGCTGGACCAAAGCTCACATGCTGACAGATCGGAAGAGCGTCGTGTAGGGAAAGAGCGTCCGCAATTGTGCAGAGCTCGGTGGGCGCCGCCGCATTAAAAAAACCAACCCCCCCCCCCCCCCCCCCCCCCCCCCCCCCACCCCACCCCCCCCCCCCCCCTCCCCCCCCCCCCACACCCCTCCCCCCCCCCCCCCCCCCCCCCCCCCCCCCCCCCCCCCCCCC
+
>AAAAFFFFFB2EAGAGBGGGGHGHHFHHCFHHGGHHHHAGGHHHGHHHFGFFFGHHBDFGE1EFFAH0AEE0??CFFF?GGF?F2>??EEG?E/FE4F3B33/3?FE//?C////>////</.>11111--..<...<;------99------999@;-9--;-999.9.;.;A.--;B-B----;;-.;9..---9-9--:.9D.9.;9EDD---;9B-@9-9;--9----99@@-@B;DFA-@-;=@@
@M03495:530:000000000-LYBTV:1:1104:20815:17127 2:N:0:GCCCAGTG+AATTGCGG
ATATTTTGCCGTTGATAAACCACCCTCCCTGTGCCAAAGCTCACATGCTGACAGATCGGAAGAGCGTCGTGTAGGGAAAGAGTGACCGCAATTGTGTAGATCTCGGGGGGTGCCGGATCATTAAAAAAAAAAAACAAGGACTCCGACCGCAGGCCAACGCTTCACACGTAGATGACCCATCGGCTGGGCTACCTGCAGCCGACACACACGAAGCGAGCACGTACTCGCGGTGTAGAGGGCGGTACTACCTT
+
BCBBCFFFFFBAEEGGGGGGGGGGGHHGGHHHHHHHHHGHHHHHHGHHHFHHHHFGHHGGGGHHHGEEFEEF2FGFBGEGHHBG3BGEGCFGFHHGFGF444B?0//>C--9.;9--.-.;;0CFB/:D;-;=-.......///.-----9--....:.-;..///;-..../////..//..9:-.......//.;/;.-::-;.;..--;.--:--9A-.;../.---.-.////...--;..///.//
@M03495:530:000000000-LYBTV:1:1104:6932:17140 2:N:0:GCCCAGTG+AATTGCGG
ATATTTTGCCGTTGATAAACCAGCTAATTCCAAAGCTCACATGCTGACAGATCGGAAGAGCGTCGTGTAGGGAAAGAGTGTCCGCAATTGTGGAGATCTCGGGGGGCGGCGGATCATTAAAAAAAAAAAAAATGAAGAAAGAGGGGGGTGGGTGGAAAGAGTAATAAGACTATGGTCAACGTAAGATGTCGTAGTGACAGAGGGGGATGAAACAGATATCGGAATGTGAGTATCCTACTGCGCAGTATAGG
+
CCCDCFFFFFCBFGGGGGGGGGHHHHHHHHHHHHHHHHHHHHHHHHHHHHGHHHGGGGGFGGEGGEGFGHHGGHHGHHDFDFGGGEFGHHHF1BF@33BBFF//@--<------<:1<11BFFFFFFF=<--.01111/:0//.<-------..-.:0.//:1111<:1:1011011100.....11111.....:1110/<9.---.90110<</1111.-...0111111111110001.---.111<0
@M03495:530:000000000-LYBTV:1:1104:19986:17157 2:N:0:GCCCAGTG+AATTGCGG
ATATTTTGCCGTTGATAAACCACCCTCCCTGTGGTCGTTATCTTGCTCCTTCTGTCGTCAACGAATTTACTAATTCCAAAGCTCACATGCTGACAGATCGGAAGAGCGTCGTGTAGGGAAAGAGTGTCCGCAATTGTGTAGAGCTCGGTGGGCGCCGGGTCATTTAAAAAAAAAAAGACGCTCCTGAAGAACATGTGACGGAGCGCAAGAGTATGTAGTAAGGATGTCGCGGTGAGCTAGAGTGGAGGCGG
+
CCCCCFFFFFCAEGGGGGGGGGGGGHHGGHHHHHHHGGGHHHHHHHHHHGHHHHHHGGGHGHGGGHHHHHHHFHHHHHHHHHHHHHHGHHHHHHHHGHHHGGGGHHHGGGGGGGHGHGHHHHHG?FBFHGGGCGFGHH=2@>2DDF///?E//<--<--<-.=D000;C0--;---../.-...0000;;///000;;0.-..------/.000:00;00:000:0;;..--:-..90;00000.0.9.--
@M03495:530:000000000-LYBTV:1:1104:10777:17158 2:N:0:GCCCAGTG+AATTGCGG
ATATTTTGCCGTTGATAAACCAGGCGGACCAAAGCTCACATGCTGACAGATCGGAAGAGCGTCGTGTAGGGAAAGAGTGTCCGCAATTGTGGAGATATCGGGGGGCGCCGGATCATTAAAAAAAAAAAAAGTATAGATGTTAGAGGCAGACGACTAAGTGGATAAGAAGAGAATAAATGACATTGCGTACGGGACGAAGATGAGCAGGATTGAGACAGAGGTGAGGGCGGTTAATAGTAGAGTAGTCATAA
+
BCCCCFFFFFBAGGGGGGGGGGHGHGGGGGGHHHGHGHHGGFGHHHHHHFGHHGGGDGHGGGGGGGB2FGFHHHHFGBF@BFFGG/EGHEG/3/3B4BBFE/>B--:--9--:-.000;0FFFFF;-99-.000000000;0900/.;;..---.-009000;9000:/0./0000009000:000..:-:.-.----;.000900:..00/00.0////.0.0.9..----.009:0:;00000000900
@M03495:530:000000000-LYBTV:1:1104:16617:17162 2:N:0:GCCCAGTG+AATTGCGG
ATATTTTGCCGTTGATAAACCAGGGACTCAGGCTGGACCAAAGCTCACATGCTGACAGATCGGAAGAGCGTCGTGTAGGGAAAGAGTGTCCGCAATTGTGTAGATATCGGTGGGCGCCGGATCATTAAAAAAAAAAAAAAGTGGAGGATGGTGGGTGGAGCAGGAAGTGGAGAGTGAAAGCAGAGGGGAAGTGGGAGGATAATAGTGCTGGAAGGGATGGTGATAGTAGTTGGGGCGTCATATGTGAAGGG
+
ABBCCFFFFFDCGGGGGGGGGGHGGGGHHHHHHHHGHHHHHHHHHHHHHHHHHHHHHHHHHHGGGFFFHGEGGEEGHHHGHHHHGFGHFFFGGGGGHFGF243444BFFE/<E//>/</////01@1111GCCC?C@---.0000...<0.00.-9.-.././../:00:0.0.00:00<<BF/...-...:00...-.<0000000:000.0/.../..00000000:0000--.---..00:000000.
@M03495:530:000000000-LYBTV:1:1104:26540:17176 2:N:0:GCCCAGTG+AATTGCGG
ATATTTTGCCGTTGATAAACCAGCTAATTCCAAAGCTCACATGCTGACAGATCGGAAGAGCGTCGTGTAGGGAAAGAGTGTCCGCAATTGTGCACACCTCGGCGGGCGCCGCCCCATTATCAAAAACCAACCCCCCCCCCCCGCCGCCCCCCCCCCCCCCGCCCCCCCCCCCCCCCCCCCCCCCCCCCCCCCCACCCCCCCCCCCCCCCCCCCCCCCCCCCCCCCCACCCCCCCCCCCCCCCCCCCCCCCC
+
1AAAAFF3FFDAEEFFGBGGGGHHHFFFGHHGHHFHFHHHHFFGGHEGHHHFHH/EF?0FGEAEEAEA0DDF00?FGFED1DGGG/>AD1@21@110/BF/>/>/////>/->--C/=000==0<......:..:---;99@--;-9;;--;--9-9------;9---;;--@9-9@--@@-;9-;;@@;--9-;9-@-9;@@-9>@=??@----@@@@@>;---@-;B?--9-;=---;-;@@-------
@M03495:530:000000000-LYBTV:1:1104:23077:17178 2:N:0:GCCCAGTG+AATTGCGG
ATATTTTGCCGTTGATAAACCAGGCGGACCAAAGCTCACATGCTGACAGATCGGAAGAGCGTCGTGTAGGGAAAGAGTGTCCGCAATTGTGTAGATCTCGGTGGTCGCCGGGTCATTAAAAAAAAAAAAAAAAGAGTAGTCGGGGGTCGGTCGTTGCTAGCGATAGAGAGAGACGGAGGTGGAGGTTATTACAAGATACGAGTCACGCGATATCGATAGATCGGGGGAGAGGTGCGAGGTATGTGAGTGTA
+
CCBCCFFFFFC2EEGGGGGGGGHGHGGCGGHHHHHHHHHHHHHHHHHHHFHHHGGGGHGHGEFGEFBBGHGHHGGHHEGBFFEGEEEGGHHFBG444B4?F/EE<3B///////=@=11?==ACCCF@@----..:00000.-9--:.---.9-./.000099.:.009....;....-.......90090000;9009..../09..---:-;.....000..-----..;;.0-.--.00900000900
@M03495:530:000000000-LYBTV:1:1104:28371:17205 2:N:0:GCCCAGTG+AATTGCGG
ATATTTTGCCGTTGATAAACCAGCTAATCCTGAAAAAAAAATCAAAGCTAAAAACTACAATGCTAAGACCACGATGTGACTGCTATCAAAGTTAGATATATATGCAAATTATTCATCTGTCAAATCCTAGAATTATATCATACCTGCTCCAGCAATCACGACAACCTGCAGAAAAGCCAATCAAATATATTTTCACAAGAGATGGAATGTGAGGCAATAATAGAGTACAAAGGTTGAACCTGTAGAGCACC
+
111>A3D3BFD>EEGFGGGGGGGHHGHHHHHHHGHHGGGGEGGHHHEHHGFFHEGHGHHHGFHHHFGFHHHHEECE0GGHFFFGDDBGHHHFFGHHHHHGHHHGDGHHHHFGDHHHHHGFFFHHFGHHHGFFHHHHHFHHHHHFHHHGF1GGFGGFFGHF?C@CHCHFFHHHHHHG0FGFFCGHFGHHFDGFBGDGHFCGFGH0:C0CGC0CGFEEHBG0CGFEFBFFGB0:F0FB/FFGGFBFGBF0CF.
@M03495:530:000000000-LYBTV:1:1104:5547:17209 2:N:0:GCCCAGTG+AATAGCGG
ATATTTTGCCGTTGATAAACCAGCTAATCCTGAAAAAAAAATCAAAGCTAAAAACTACAATGCTAAGACCACGATGTGACTGCTATCAAAGTTAGATATATATGTAAATTATTCATCTGTCAAATCCTAGAATTATATCATACCTGCTCCAGCAATCACGACCTGTAATGGTTTAGTGGGTTGTTCACTGTTTCTGAAAAATGAAGATAGTTGTCCAGCTTCCAAAAAGTTTATTGTGTTTTCTAGTGGAG
+
AA3AAFDFFFBAGFGGGFGGGGHHHHHHHHHHBCGGHGGGGHBGHHBFHFHEGHGHHGHHFHFBHEEHHHGF>EGFBFFHHD3EGGHHHHHDGHFHFHFHBGHFGHHHHFHHHHHHGHGHHHHHFFHHHHHHHHHHHFGHHHD2FFCCG2FGFFHHHGHGGCDGHGHGFHDGHHHFFHHAACCAHHGHHGHHDGHHHGFH.GGDGHBHHFFHHH0BCGHFG0G0B0..:0BFGGFFFGGFBB0BF00;;0A
@M03495:530:000000000-LYBTV:1:1104:7237:17211 2:N:0:GCCCAGTG+AATTGCGG
ATATTTTGCCGTTGATAAACCAAAGCTCACATGCTGACAGATCGGAAGAGCGTCGTGTAGGGAAAGAGTGTCCGCAATTGTGTAGATCTCGGTGGGCGCCGGATCATTAAAAAAAAAAAAAAAAAAGACACGGAGTGTGGACGGATGGGTTAGAAAAATGTACATCAGCGTGACGTAGGAGTTTGTGTAATATTAAGTAGCGGCAGTGTTAGACGCTAGTGTGTTCAGTCGTACGCATGTGACTTGTCAGT
+
ABBCDFFFFFDCGGGGGGGGGGHHHHHHHHHHHHHHHHHHHHHHGGGGHHHGGGGGGHGFHGHHHHGH@FDDFEGGGGHGHFFDF44@FBGG1?E//>//<///<?DH3B3GHGFF@FC-<--<--../:/.--<.<11.00--<.-../.9.111:..0111111000..........0/:/11</:1111:11111111----</0:11<10.-.<.01<1./111<1<...-.<.9111111010111
@M03495:530:000000000-LYBTV:1:1104:5367:17240 2:N:0:GCCCAGTG+AATTGCGG
ATATTTTGCCGTTGATAAACCAGCTAATTCCAAAGCTCACATGCTGACAGATCGGAAGAGCGTCGTGTAGGGAAAGAGTGCCCGCAATTGTGTAGATCCCGGCGGCCCCCCGATCCTTCAAAAACACACACCCCCACCCCCCCCCGCCCCCCCGCTCCCCCACCCCCCCCACCCCCCCCCCACCCCCAACCCACCCCCCCCCCCCCCGCCCACCCCCACCCGCCACCACCCCACCACGCCCCCCCCCGCCG
+
CCCCCFFFFFCAGEGGGGGGGGHHHHHHHHHHHHHHHHHHHHHHHHHHHHHHHHGGGGHGHEEEEEEA2GGF?FGHHH5B5BFEE>/?G3BDBF3444321//>/////<///>>/1<11>11<..<...<..-<-:..::-:-;---;9-;-----;.DD-...-:-;>-;;D--9:=DF-9::---.;AD.9;9-;-;-;;;@-B-;:9.:AA-9-;9A-;>-;..;..;;:..;..;@-@DFF:-;--
@M03495:530:000000000-LYBTV:1:1104:22347:17241 2:N:0:GCCCAGTG+AATTGCGG
ATATTTTGCCGTTGATAAACCAGCTAATCCTGAAAAAAAAATCAAAGCTAAAAACTACAATGCTAAGACCACGATGTGACTGCTATCAAAGTTAGATATATATGTAAATTATTCATCTGTCAAATCCTAGAATTATATCATACCTGCTCCAGCAATCACGACCTGTAATGGCAAACAACCTGCAGAAAAGCCAATCAAATATATTTTCACAAGAGATGGAATGTGAGGCAATAATAGAGTACAAAGGTTGA
+
AABCCFFFFFCAGGGGGGGGGGHHHHHFHHHHHHHHHGGGGHHHHHHGHHHHHHGHHHHHHHHHHHHHHHHHGGHGHHHHHHFGHHGHHHHHHHHHHHHHHHHHGHHHHHHHHHHHHHHHHHHHHHHHHHHHHHHHHHHHHHHGHHHHHHGHBGHHFFHGGGGGHHHHHHEHHHGHHFGGHHHHHBGGGHFHHHHHHH0GHHHHFHHHHHGHHGHHHGFHHFGCHHGGGGGGFCFGFFGFFFFGGGEFGG;
@M03495:530:000000000-LYBTV:1:1104:2688:17244 2:N:0:GCCCAGTG+AATTGCGG
ATATTTTGCCGTTGATAAACCAGCTAATCCTGAAAAAAAAATCAAAGCTAAAAACTACAATGCTAAGACCACGATGTGACTGCTATCAAAGTTAGATATATATGTAAATTATTCATCTGTCAAATCCTAGAATTATATCATACCTGCTCCAGCAATCACGACCTGTAATGGTTTAGTGGGTTGTTCACTGTTTCTGAAAAATGAAGATAGTTGTCCAGCTTCCAAAAAGTTTATTGTGTTTTCTAGTGGAG
+
AAAAAF3DDFD>EACFFBGFGGGHFGFHFHHHBGGHHGGCGHGHHGFBGHH1BFEFFGFHFHHGFHHHHHHHE?G>BGBGB1FHHGGFGHBFGHFHHHF2FFHHFFHHHEHHHGGHDGHHFFHHHGBFHEGHHHHHGHGHHHHFHHAFGHFGHGHHFCGCGGGGGHHGHHHHHGHG1FFECFGCGHHHHHGHFHHHHH<D.GFF00CGHHHHHHHGGHHHGHE:0<C.;0CFBFGGGGFGGG0CBFFGFB?
@M03495:530:000000000-LYBTV:1:1104:17534:17245 2:N:0:GCCCAGTG+AATTGCGG
ATATTTTGCGTTGATAAACCACCCTCCCTGTGGTCGTTATCTTGCTCCTTCTGTCGTCAACGAATTTACTAATTCCAAAGCTCACATGCTGACAGATCGGAAGAGCGTCGTGTAGGGAAAGAGTGTCCGCAATTGTGTAGATCTCGGGGGGCGGCGTATCATTAAAAAAAAAAAAATAGTCTATAAATGATGTAAGGAGGTATGCAGGCTCATGAGAGGACGGAGGAAGCGAGTAAGCTAGATAAAGCACG
+
CCBCCFFFFDCCGGGGGGGGGGGGHHGGHHHHHHHGGGHHHHHHGHHHHHHHHHHGGGHGHGGGHHHGHHHGHHHHHHHHHHHHHGHHHHHHHHHHHHHGGGGHHHGGGGEF?FHHGHHHHHHDGBDGGGCGGHHFH@>D22D@@GG/<E-----<--..<0000<<<<---<@--.000000:00000000<00000...<0<000....0<00<00...--..<./..-.-9.00<00000000000/-
@M03495:530:000000000-LYBTV:1:1104:16728:17249 2:N:0:GCCCAGTG+AATTGCGG
ATATTTTGCCGTTGATAAACCACCCTCCCTGTGGTCGTTATCTTGCTCCTTCTGTCGCCAAAGCTCACATGCTGACAGATCGGAAGAGCGTCGTGTAGGGAAAGAGTGTCCGCAATTGTGTAGATCTCGGGGGTGGCCGTGTCATTAAAAAAAAAAATAGAGAGGAGGGATGGGAGGGAGGGTGGTGACTAGGAGTGTGAGGGAGACATAAGAGTGGGATTCGGTGGTAGAGGTAGGCGGTGGGCGAGTGG
+
CDCCDFFFFFCBGGGGGGGGGGGGGHHGGHHHHHHHGGGHHHHHHHHHHHHHHHHHGHGGGHHHHHHHHHHHHHHHHHHHHGGGFEHHHGGGEFGFHHGFHHHHGHDF4DGEFEEGHHDHC3D333BBFF/<D<-<0<---</0==00=0<@EF?<-.00000.....-./..9/.<-.9-<<.-..00000/0/:.0:0:......:0<00000<...0/09...9.0000/00<.0----.-.--<-<.
@M03495:530:000000000-LYBTV:1:1104:10155:17289 2:N:0:GCCCAGTG+AATTGCGG
ATATTTTGCCGTTGATAAACCAGGGCATCGGCCGTTTTCTCCAAAGCTCACATGCTGACAGATCGGAAGAGCGTCGTGTAGGGAAAGAGTGTCCGCAATTGTGGAGACGTCGGGGGGCGCTGGATAATTAAAAAAAAAAAAAATACAGGTCAGGGGCCAATTTGCACCCCGAGCGGAAGCGGGGCATGTAAGGAAATGTGGACACGGGCAGTGCGGCGCAGAGTATGGCTCGATGAATACCAGCAAAGTCG
+
BBBBAFFFFFBBECGFGFGGGECGGGGHHGGGGGAFCFGHFFHGHGHFHHHHHFHFHFHGHGBC11E11FFHC1EE>A1BFGFG1FGG2BF4BFEG/>?GG4?/3/B////>B///------9./9/9;//;/;-;--9----.9///9//:...;--..////////:---------..-----9..//;////9//////99..---9./9/-99---;-.9///..;/--///////9//...//9/.
@M03495:530:000000000-LYBTV:1:1104:11349:17314 2:N:0:GCCCAGTG+AATTGCGG
ATATTTTGCCGTTGATAAACCAAAGCTCACATGCTGACAGATCGGAAGAGCGTCGTGTAGGGAAAGAGTGTCCGCAATTGTGTAGATCTCGGTGGTCGCCGGATCATTAAAAAAAAAAAAAAAAGAAAAGATAGCGGAAGGATGATGGGGAATGGTAGAAATAGAAGCACAACAAAGAGAGTAAAACACTGCAGGTATCACGAAGACAGACGATAGTTAGCTAGTAGAATAAGAGAGCGACGTAGAGTTCA
+
ABCCCFFFFFCBGGGGGGGGGGHHHHHHHHHHHHHHHHHHHHHHGGGGHHHGGGGEGGHGHGHHHHGHDFDFGGGGGGHHHH2FFB4BB4CF1?E13>/?E///<04D3BFFHGGG@@CF>---...///.0:00----...000000..../0009000000000000///....////.00000;..00090..00000.....////.9-..:000000;0000090000;0;9.:--9-9..00090
@M03495:530:000000000-LYBTV:1:1104:11997:17317 2:N:0:GCCCAGTG+AATTGCGG
ATATTTTGCCGTTGATAAACCAGGACTCAGGCTGGACCAAAGCTCACATGCTGACAGATCGGAAGAGCGTCGTGTAGGGAAAGAGTGTCCGCAATTGTGTAGATCTCGGTGGTCGCCGGATCATTAAAAAAAAAAATAGATAATGGGCTTGGATGGGACAGGGCAGTTATGAGAAAGTCGAGGGGGTTGGTGGGAAACTGGGTCTAGATACGAATGAGAAGATATGTGTGGGAGTAGAGTGATGAGTTGCT
+
ABBCCFFFFFCAGGGGGGGGGGHGHHHHHHGHHHGHHHHHHHHHHHHHHHHHHHHHHGHHHGGGGHHHGGGE>EGHHHGHHHHHHBFBBFFFGGGHFHHFDF444B?FG/?E/3///>//</02@22@GHGGG-@-.000000000..;.:.00/../......../00009000//00:.-----9---..:-././///.;/;//////....///////;//////......//://://;:9;/F//
@M03495:530:000000000-LYBTV:1:1104:24062:17331 2:N:0:GCCCAGTG+AATTGCGG
ATATTTTGCCGTGATAAACCAGCTAATCCTGAAAAAAAAATCAAAGCTAAAAACTACAATGCTAAGACCACGATGTGACTGCTATCAAAGTTAGATATATATGTAAATTATTCATCTGTCAAATCCTAGAATTATATCATACCTGCTCCAGCAATCACGACCTGTAATGGTTTAGTGGGTTGTTCACTGTTTCTGAAAAATGAAGATAGTTGTCCAGCTTCCAAAAAGTTTATTGTGTTTTCTAGTGGAGG
+
3AABBFFDFFDAGGGGGGGFAEHHHHHFHBFFGHFHGGGFHHHCHFBHHHHF3EFHFHHBDHHHHHHHGHHGFHEHFHHFBFHGBGFGHGGGHHGFHHHHHHHBGHHHHHHHHHGGHHHHHFHHFHHHHHHHHGHHHHHHGHCFHFHDGGHHHFFGFHGEFDDHFGHGFF?FFHFGDGFGGGGCGHHGHHHHFGFHEFHFAGDDGEHGHGHG::;::/CGC;;:0.:CFFBFGFGGGGGGGBGBFFGA0.E
@M03495:530:000000000-LYBTV:1:1104:18465:17368 2:N:0:GCCCAGTG+AATTGCGG
ATATTTTGCCGTTGATAAACCAGCTAATCCTGAAAAAAAAATCAAAGCTAAAAACTACAATGCTAAGACCACGATGTGACTGCTATCAAAGTTAGATATATATGTAAATTATTCATCTGTCAAATCCTAGAATTATATCATACCTGCTCCAGCAATCACGACCTGTAATGGTTTAGTGGGTTGTTCACTGTTTCTGAAAAATGAAGATAGTTGTCCAGCTTCCAAAAAGTTTATTGTGTTTTCTAGTGGAG
+
BBAABFFFFFBAEGGGGGGGGEHHHHHHHHHGHHHHHGGGGHHHHHFFHGEGHHGHHHHHHHHHHHHHHFGHEGEGGHHFHHBGGHHHHHHGFHDFGHFGFHGHHHHHHHHGHHHHFHHHDGHHHHGHHHHHHHHGHHGHHHHCGH0GHFHHEHCDFHHFGGGGHHHGFGBDGHHGDHFGCF@CGGGFDGHGHHHGHHHGHHHHHHHHHHHGHCFGF/GHHHGBFBG?EFGGGGGGGGGGGFEGGGGGGBA
@M03495:530:000000000-LYBTV:1:1104:23851:17375 2:N:0:GCCCAGTG+AATTGCGG
ATATTTTGCCGTTGATAAACCAGCTAATCCTGAAAAAAAAATCAAAGCTAAAAACTACAATGCTAAGACCACGATGTGACTGCTATCAAAGTTAGATATATATGTAAATTATTCATCTGTCAAATCCTAGAATTATATCATACCTGCTCCAGCAATCACTTCCTGGCAAACAACCTGCAGAAAAGCCAATCAAATATATTTTCACAAGAGATGGAATGTGAGGCAATAATAGAGTACAAAGGTTGAACCTG
+
AABBCFFFFFBAFGGGGGGGGGHHHHHCHHHGHHHHHGGGGHHHHHGGHHHHHHGHHHHHGHHHHHHHHHHHEEHGHHEGGHEHHFGHHHHHHHHGHHHHHHHHHHHHHHHHGHHHHGHHHHHHHHHHHHHHHHHHHFHHHHGHHHHGGHFHHHHHHHHHHHGHGHFHHHHHHFGHFFGHGHHHFHGHFGHFFGFHHHHGHHFGHEDHFHHGHHHBCHHHGHGCEGHHHFGGGG9;CFFGBGFGGFGGEG.
@M03495:530:000000000-LYBTV:1:1104:16616:17390 2:N:0:GCCCAGTG+AATTGCGG
ATATTTTGCCGTTGATAAACCAGGACTCAGGCTGGACCAAAGCTCACATGCTGACAGATCGGAAGAGCGTCGTGTAGGGAAAGAGTGTCCGCAATTGTGTAGATCTCGGGGGGCGCCGGGTCATTAAAAAAAAAAAAAGAAGGTAGAGTAGGGGAGTACGTGGATCGGATTAGAAGGAACGTAGAAAGGTCAAGCAGCGCGTCGGAGCTGTAGTACACACCAGCGTGAGATGAGAGCACAGTTTTGTGTGA
+
CBCCBFFFFFDCGGGGGGGGGGHGHHHHHHHHHHGHHHHHHHHHHHHHHHHHHHHHHHHHHGGGGGHHGGGFEEHFHHGHHHHHFBFBBGGGGGGHHHH24B44B4B0E///--------9-:0B0BFFBDF->;9:-.../.00000000:...:./0.//:.00.9...00000../:.....000.0000:0///--:----:--.00::000000.....-....00000;0.0.//0000.///:0
@M03495:530:000000000-LYBTV:1:1104:16512:17395 2:N:0:GCCCAGTG+AATTGCGA
ATATTTTGCCGTTGATAAACCAGCTAATCCTGAAAAAAAAATCAAAGCTAAAAACTACAATGCTAAGACCACGATGTGACTGCTATCAAAGTTAGATATATATGTAAATTATTCATCTGTCAAATCCTAGAATTATATCATACCTGCTCCAGCAATCACGACCTGCTAATGGTTTAGTGGGTTGTTCACTGTTTCTGAAAAATGAAGATAGTTGTCCAGCTTCCAAAAAGTTTATTGTGTTTTCTAGTGGG
+
BAAABFFFFFBAEGGGGGGGGGHHHHGHH5GBHB3BGGGG?GAGHDFBFFGFDFEFHFGFFFGFHBHHHEFHG?EFFGHGGHBGGDGHFGGGFFHHHHHHHHHGGHHHHFHHHHHGGHHHHHHHHHHGHHHHHHHHEGFHHHHHHHFHHFHHGHHGGHHGGDGGHHHBBFHHDDHGHDFFHAFCEHHHHHHHHHHGHHHHHHHHGFGHGHHHHGC0CCGBF0CGFGF?AECFGGGGBFB9CFGGFBFGFF.
@M03495:530:000000000-LYBTV:1:1104:7614:17397 2:N:0:GCCCAGTG+AATTGCGG
ATATTTTGCCTTGATAAACCAGTCTCCAAAGCTCACATGCTGACAGATCGGAAGAGCGTCGTGTAGGGAAAGAGTGTCCGCAATTGTGTAGATCTCGGTGGTCGCCGGAGCATTAAAAAAAAAAAAAAAGAAGAACGGGGCGTAGGGAGTAGGGTAGAAAAGAATAAGAGGAGAAGTATAAGACGAGGAGCAGGGAGCAGAGGGGTCAGAAGACGGATGACTGGGTCGTAAAGTGTGTAACGAGCAGCGTC
+
ABCCCFFFFFFFGGGGGGGGGGHHHHHHGHHHHHHHHHHHHHHHHGHHHHGDGGHHHFEEGEGHHHHGBGHHGHDF@DGGGGGGHHHHHB@44B@@GE1?E>3>//E/</<?DDF?FHG/C?<?D@-<-...<0/:...-----;:./9./00.//.00://..00:000.:.:./0:000000.----...::-;...//...-.../:00::....-000:..//-:...00000.00:...--//-..
@M03495:530:000000000-LYBTV:1:1104:10547:17417 2:N:0:GCCCAGTG+AATTGCGG
ATATTTTGCCGTTGATAAACCACCCTCCCTGTGGTCGTTATCTTGCTCCTTCAATTTACTAATTCCAAAGCTCACATGCTGACAGATCGGAAGAGCGTCGTGTAGGGAAAGAGTGTCCGCAATTGTGTAGATCTCGGGGGTCGGCGGATCATTAAAAAAAAAAAAAGAGGAGACGATGAGAGGAGGGATGGATTGATGCATATACAGTAGAAAGACGTGTGTGGGGGCGACATGGCGATACAAGGAGACAA
+
CCCDDFFFFFCBGGGGGGGGGGGGGHHGGHHHHHHHGGGHHHHHHHHHHHHHHHHHHHHHHHHHHHHHGHHHHHHHHHHHHHGHGHGHHGGGGHHHGGGGEFGHHGGHHHHHHDGDFGGGGGGHHFF23B3333BFF/>C-.---<----:<111<1<B?-D?==-..:......-..1<10...<-./../<0/0<<101111<11<:1111://.../.:.<.-------.0/.---.-10:.....//
@M03495:530:000000000-LYBTV:1:1104:10602:17430 2:N:0:GCCCAGAG+AATTGCGG
ATATTTTGCCGTTGATAAACCACCCTCCCTGTGGTCGTTATCTTGCTCCTTCTGTCGTCAACGAATTTACTAATTCCAAAGCTCACATGCTGACAGATCGGAAGAGCGTCGTGTAGGGAAAGAGTGACCGCAATTGTGGAGATCTCGGTGGTCGGCGGAGCATTAAAGAAAAAATAATATCGAAAAATAGTAGAGAGGGATTACGAGCAACGCAGAGGACTAACAGGTGGAATAGTGCAGCATTAGTCGGG
+
BBBBBFFFFFBBGGGGGGGGGGDCEHHG22ABB223A2BAAA5A55553BBABAFBFA1A13AA1AAEAF5G5DDG5EGD32GHC3@GHGHHHHHHHHHHGGGGGFHGGGGGGFHGHGHHHHHHBF3BBDGGGGFFDG/2/22@@<GC////1<--<----;0;C000:;G/.-.000000..9.-..0000;000.....;//9..--/.-----.;..////9/.//../:/;//////./9////.--
@M03495:530:000000000-LYBTV:1:1104:24267:17441 2:N:0:GCCCAGTG+AATTGCGG
ATATTTTGCCGTTGATAAACCACCCTCCCTGTGGTCGTTATCTTGCTCCTTCTGTCGTCAACGAATTTACTAATTCCAAAGCTCACATGCTGACAGATCGGAAGAGCGTCGTGTAGGGAAAGAGTGTCCGCAATTGTGGAGATCTCGGGGGTGGGCGTATGATTAAAAAAAAAAAATAGAAAGGAAAATGTGACGGCAGACGAGTGGACGCAGAATAGATGAAAACTATGGTGGATGATGGCGGTGCAGAG
+
CCCCBFFFFFCAGGGGGGGGGGGGGHHGGHHHHHFGGGGHGHHHHHHHHHHHHHHHGGGGGHGGGHHHHHHGHHHHGHHHHHHGHGGDGHHHHHHHHHHHGGGGHGEFGGGGGEHHHGHHHHHHDFBFDFCCGGHH2F/2/222220F//---<-.:--./;;C00<0::99B?--.900000.//;;000009.----..---...99----9/009000:00;/0000000..000000/-;--9::0.
@M03495:530:000000000-LYBTV:1:1104:11543:17470 2:N:0:GCCCAGTG+AATTGCGG
ATATTTTGCCGTTGATAAACCACCCTAATTCCAAAGCTCACATGCTGACAGATCGGAAGAGCGTCGTGTAGGGAAAGAGTGTCCGCAATTGTGTAGATCCTGGTGGCCAGCGGATCAGTTCAAAAATAAACATATTTAATGGAATAACAAGTATTCATTGCTTTAACATAAAAAAAATAAATAGGCGTTAGGCTTGTATAGTTGTGTCCTTAGTTGGAATTAATTTGAACCATTGAGGTTTTCCCACTGAA
+
BAABBDFFFFBAFGGGGFGFGGDFEHHHDG6GFHFFHFHHFGGHGHHHGHHHHHHGGGEHFHCEEEABBGGB1?BFGBF4BBD4F?E/E3BF42434B434B332/003/?//<//02?3333BBG02B3222222@@D22@222FDGGF<1?111?1111?GHFG11=GF1>D@D-<00<<000;-;@E.//0/-.000F;FF0.;9000;C0;B/0;C0B99FFF;B09;0B9BBB/././BB/A.//9
@M03495:530:000000000-LYBTV:1:1104:3364:17478 2:N:0:GCCCAGTG+AATTGCGG
ATATTTTGCCGTTGATAAACCAGAACCATCCAAAGCTCACATGCTGACAGATCGGAAGAGCGTCGTGTAGGGAAAGAGTGTCCGCAATTGTGGAGGTCTCGGGGGGGGCCGTAGCAATAAAAAAAAAAAAAATCAGCACAGGTGAAAAACGCCATGGAGTAAGCACAAGGAAGATCGTGGCATGCAGTAGACCAAATAGAACAGTAGAAGACTATATGAGTTGGGAAAGTGCGATGTGATGAGTAAAAACA
+
BCCCCFFFFFCAGGGGGGGGGGHHHHHHHHHHHHHHHHHHHHHHHHHHHGGHHGGGGGFGHGFGFEGABGGGFHHHHHDE4BBEE/>1GHHG?31112BBFF/E/-----:-...:0;0;:BFDFABF@@9-.00000.//.:09000.9---..090/;/0000/9/.../..00./..-/0.;00000009/.;000:00//00;0000/00000000;000;.0..;00-...;0;0000900000:9
@M03495:530:000000000-LYBTV:1:1104:16507:17494 2:N:0:GCCCAGTG+AATTGCGG
ATATTTTGCCGTTGATAAACCAGCTAATTCCAAAGCTCACATGCTGACAGATCGGAAGAGCGTCGTGTAGGGAAAGAGTGTCCGCAATTGTGTAGATCTCGGTGGGCGGCGGATCATTAAAAAAAAAAAAAAATGAGGCTACACAAGTGGGAAGCACAAGAAGGAAAGCGTGAGCAATAGCACCACTAGAAGAATGGTGGTGTAGTGAACCAACGATATACCAAGGTCACCAGGGCGACACATACGACCGG
+
ABBCCFFFFFCCGGGGGGGGGGHHHHHHHHHHHHHHHHHHHHHHGHHHHHHHHHGGGGHFGGEGGFGFGHHGFGHHHH@F5DFFGEEDGFD4243@44BFFF1>E////</////=<<=11<<C--<CD:---.0009.:0/0/0..0;9..0..;///.///..//./.:;..0:/90:0009..0/00:00/000:0....00;/;00...:....9:0;00..:009:0....9----/000...9-:
@M03495:530:000000000-LYBTV:1:1104:20283:17494 2:N:0:GCCCAGTG+AATTGCGG
ATATTTTGCCGTTGATAAACCACCCTCCCTGTGGTCGTTATCTTGCTCCTTCTGTCGTCAACGAATTTACTAATTCCAAAGCTCACATGCTGACAGATCGGAAGAGCGTCGTGTAGGGAAAGAGTGTCCGCAATTGTGTAGATCTCGGGGGTGGGCGGATCATTAAAAAAAAAAAAAGGACTGGGGAAGGTGGAGCGTGATGGAGGAGATAGTAGAGGTACAGTTTGGTGTGTGAGCACGAGGACTGGTGA
+
CCCCDFFFFFCAGGGGGGGGGGGGGHHGGHHHHHHHGGGHHHHHHHHHHHHHHHHHGGGHGHGGGHHHHHHHHHHHHHHHHHHHHHHGHHHHHHHHGHHHGGGGFFHGGGGGGGHGHGHHHHHHDF?DGGGCGDHFGB2>@22@D>0?//A---<.-:---:0:00;BF?-@;>--;.././9..-..9:00.../-.../:0//.AA./0000000/0000;0000.......0000.-.---./.90/0
@M03495:530:000000000-LYBTV:1:1104:22712:17500 2:N:0:GCCCAGTG+AATTGCGG
ATATTTTGCCGTTGATAAACCAGCTAATCCTGAAAAAAAAATCAAAGCTAAAAACTACAATGCTAAGACCACGATGTGACTGCTATCAAAGTTAGATATATATGTAAATTATTCATCTGTCAAATCCTAGAATTATATCATACCTGCTCCAGCAATCACGACCTGTAATGGTTTAGTGGGTTGTTCACTGTTTCTGAAAAATGAAGATAGTTGTCCAGCTTCCAAAAAGTTTATTGTGTTTTCTAGTGGAG
+
1>AAABFFDFDAEGGBG3BGGCHHHHHGHHHCFGDBGCGGGFHHHGHEGFFFGHAGGHBHEDGHGFGHHGGHEEHGFHFGHHHGHHGGHEFGDGBGHEHFBGHHGGHHHEHFGHHHHHHHEH2GFHHHHHFHGHGHHBFGGGGFHHAHHEFFGG<<GHFGECCAF1111FB1<FFF<BGGCFCFHHHFHFHHF00=GDDGHHHHBGFGGGCGCGGHFHBC0GFH0;.9C90CFGGFFFCFGB0B0C0;.BC
@M03495:530:000000000-LYBTV:1:1104:16247:17520 2:N:0:GCCCAGTG+AATTGCGG
ATATTTTGCCGTTGATAAACCACCCTCCCTGTGGTCGTTATCTTGCTCCTTCTGTCGTCAACGAATTTACTTTCCAAAGCTCACATGCTGACAGATCGGAAGAGCGTCGTGTAGGGAAAGAGTGTCCGCAATTGTGTAGATCTCGGTGGGCGCCGTATCATTAAAAAAAAAAAAAAATAAGTATGAAGAGTGGGCAGGGCTCTAGTGATGTAAGAGAAGGAGTGCGAGAGACGTATAGGAGTTGCAAGGAG
+
BCCCCFFFFFCBGGGGGGGGGGGGGHHGGHHHHHGHGGGHHHHHHHHHHHHHHHHHGGGHGHGGGHHHHHHHHHHHHHHHHHHHHHHHHHHHHHHHHHGEGGHHHGGGGGGHHGFGFGHHHHDGBFGGGGGGGHDFFFE22222FF</A//>-<<<.<.=0<0<DFG?E@FCA----.00000000000:00.../.--.../00909000000:0/0:.../.;-.;--.:.:;00000;//00000...
@M03495:530:000000000-LYBTV:1:1104:13254:17531 2:N:0:GCCCAGTG+AATTGCGG
ATATTTTGCCGTTGATAAACCAAAGCTCACATGCTGACAGATCGGAAGAGCGTCGTGTAGGGAAAGAGTGTCCGCAATTGTGTAGATCCCGGTGGTCGGCGGATGATTAAAAAAAAAAAATAATACGGCAGCAATGGAGCACCACACCAGGCTAGCACAGGAGGCTGTGATGGTTAGACTGACACTCCTGTTACATGCAGTACCCTGAAACTACTGAGATGTCCAGGGATACAAGGGGTAAGAATCTATAG
+
CCCBCFFFFFBCGGGGGGGGGGHHHHHHHHGGHHHHFHHHGHHHGGGGHGHGGFGGGHHGDCCGHHHHBF5DFEE0FEHHHH2B3BBG32?E//E>?//>///>/2>?2>?22B/A-<<@.00=00..-ADA:/00/://.....9.::.C..;?/00:/;C....:.////////./;;F/;/;//9/9////9/:///9;//////9//////////:///9/;/.9//////..-..////;//9/9/
@M03495:530:000000000-LYBTV:1:1104:19062:17548 2:N:0:GCCCAGTG+AATTGCGG
ATATTTTGCCGTTGATAAACCAGCTAATCCTGAAAAAAAAATCAAAGCTAAAAACTACAATGCTAAGACCACGATGTGACTGCTATCAAAGTTAGATATATATGTAAATTATTCATCTGTCAAATCCTAGAATTATATCATACCTGCTCCAGCAATCACGACCTGTAATGGTTTAGTGGGTTGTTCACTGTTTCTGAAAAATGAAGATAGTTGTCCAGCTTCCAAAAAGTTTATTGTGTTTTCTAGTGGAG
+
AAABBFBFFFBAEEGGGGGGGGHGHHHHHHHHHHHHHGGGGHCFHHEFHHHEGHGHHGHHHHHGHGHHGHFHGEGGCGHHHHHFHFHHHHGDGHHHHHHHHHHHFGHHHHHHHHHHHGHHGHHHHHHHHHGHHHHHHHGHHHFFGHHEFBGHHHFHHHHGGGGGHHHHGHGFGHHHDGHHDFGGHHHHHHHH0GHHHFFHFHHHDGGHFHHGHHHGFGFBGGFFGC.:C0FFGGFGGGGGFFFFFBGGEFG
@M03495:530:000000000-LYBTV:1:1104:5389:17556 2:N:0:GCCCAGTG+AATTGCGG
ATATTTTGCCGTTGATAAACCACCCTCCCTGTGGTCGTTATCTTGCTCCTTCAATTTACTAATTCCAAAGCTCACATGCTGACAGATCGGAAGAGCGTCGTGTAGGGAAAGAGCGCCCGCAGTTGTGTAGGACTCGGGGGTCGGGGGGACATAGAAAACGAAATAGTTGTGTGCTGTGGGGTGGGCGCTGCACGGTTGAAATGAGCCAGGAAAGATTGAGGAGAAGGAAGGTATAAGCGAGTACGATAGGG
+
AAAAAFF3B1D1A1AGFFGEGGGG0G0A0AA1EG01EE?CGFF221F1FGFFF1D2FH2ADE1AGGFB10BFFF1EDGFGB1FF1>B@F?E/?FHBCE>EEA/011>FGHHB00>///<E///BB1/02111100?<@/--.<<-----9;//:///-/--;;;//////---/////;------------//-----/////;////----/-/////;-/---;--/--9/://9/---9-/--9--/-
@M03495:530:000000000-LYBTV:1:1104:9066:17560 2:N:0:GCCCAGTG+AATTGCGG
ATATTTTGCCGTTGATAAACCAGCTAATCCTGAAAAAAAAATCAAAGCTAAAAACTACAATGCTAAGACCACGATGTGACTGCTATCAAAGTTAGATATATATGTAAATTATTCATCTGTCAAATCCTAGAATTATATCATACCTGCTCCAGCAATCACGACCTGTAATGGTTTAGTGGGTTGTTCACTGTTTCTGAAAAATGAAGATAGTTGTCCAGCTTCCAAAAAGTTTATTGTGTTTTCTAGTGGAG
+
?AABBFFFFFBBGGGGGGGGGGHHHHHHHHHHGHHHHGGGACAFHB52AFGGE313B3F353E@G5FFH22BBEC1B4@44334443BG33F4@434B@44B4B4BHFH4BGBFD4B4B44BHFDG3?B4FEHHD4?BDDFHG23202B2?2BF22222//>@/0?G<1F1GH0<11>0FG.-C.11000=GDG00DDDG..0=0:0;;0G000<00//;0;/;CGE..CFFFFFBCBFGG/000;0;.0C
@M03495:530:000000000-LYBTV:1:1104:16341:17586 2:N:0:GCCCAGTG+AATTGCGG
ATATTTTGCCGTTGATAAACCAGTCAGGAGTCCAAAGCTCACATGCTGACAGATCGGAAGAGCGTCGTGTAGGGAAAGAGTGTCCGCAATTGTGTAGATCTCGGTGGTCGCCGGATCATTAAAAAAAAAAAAAAGGAGAGATAGGGTGTGAGGGAGACAGTAGGAAAGAGTCGCGTTGTGAGTGAATATATATATAGGAGAGGACAGGCGTGACGGTTAGGTGAGTGTAGTATAAGTATAGTCACGGAGTA
+
ABBCCFFFFFCAEGGGGGGGGGHHHHHHHGHHHHHHHHHHHHHHHHHHHHHHHHHHGGGGHHHGGGGEGGHGHGHHHHHHBGFGHGEEGGHHGF2B3@@BBECE/E/>3>/?/////B3DD32DDB/<CD----../....000/./.-:00.999..//0000;0:://00---9--9.0000;000000000000:0/;.:../.9:-.-...-..../0:0.0000000000000000:000..-.;/
@M03495:530:000000000-LYBTV:1:1104:6443:17587 2:N:0:GCCCAGTG+AATTGCGG
ATATTTTGCCGTTGATAAACCAGTCTCCCTGTGGTCGTTATCTTGCTCCTTCTGTCGTCAACGAATTTACTATTCCAAAGCTCACATGCTGACAGATCGGAAGAGCGTCGTGTAGGGAAAGAGTGTCCGCAATTGTGTAGATCTCGGTGGGCGGCGGGTCATTAAAAAAAAAAATAAAAAATCATATATGAAGGCGCTACAGGGTGCAACGAGAAAGAACGACTTAGTGATTGAACGCACGAGGGTATGTG
+
AABCCFFFFFCAGGGGGGGGGGHHHHHHHHHHHHHGGGGHHHHHHHHHHHHHHHHHGGGHGHGGGHHHHHHHHHHHHHHHHHHHGGHHHHHFHHHHHHHGGFGHHFGGGGGGFGHGGHFHHHHBGDBGFDGGGHHHH2>22>@@20?/?////-><---:.0;0090:AC--C>.00000-.00000;009000.-----90/.9..:00-.9..90/./.9-..;0000000000..---.:--./0000
@M03495:530:000000000-LYBTV:1:1104:22467:17641 2:N:0:GCCCAATG+AATTGCGG
ATATTTTGCCGTTGATAAACCACCCTCCCTGTGGTCGTTATCTTGCTCCTTCTGTCGTCAACGAATTTACTAATTCCAAAGCTCACATGCTGACAGATCGGAAGAGCGTCGTGTAGGGAAAGAGTGTCCGCAATTGTGTAGAGCTCGGTGGGGCGGGTAGCATTAAAAAAAAAAAAACAAAAGGATACACAAATGTGACTGCAATGGAGAAAGAATAGACTGGTAGAAGATGAATGCATGGCGGTTTTACC
+
BBBBBFFFFFBAFGGGGGGGGGGGGHAEFHHHHFFGGEGHHHHHHHHHHHHHHFHFEFGHGHFGGGAFHHHHGHHHHHHHHHHHHHHGFHHHHHHHHHHHGDEGBCGEGGGEG?FGFGHHGHGHFH3FGFCCGGHB@F22222222//?///-.-----./00;00000-;--@---.;.../..//////.:///////////////././:/;//////9.//9/:/:////9:////..;--;.9///
@M03495:530:000000000-LYBTV:1:1104:18829:17644 2:N:0:GCCCAGTG+AATTGCGG
ATATTTTGCCGTTGATAAACCACCCTCCCTGTGGTCGTTATCTTGCTCCTTCTGTCGTCAACGAATTTACTAATTCCAAAGCTCACATGCTGACAGATCGGAAGAGCGTCGTGTAGGGAAAGAGTGTCCGCAATTGTGTAGGTCTCGGGGGTCGGCGGGGCATTAAAAAAAAAAAAAGCGAGAGGTATTGTGGAAGGCAGGACACCTATTGCATAAGACGCGTAGAGGAACGTTACGTGAGATGACAAGTA
+
CCBCCFFFFFDBGGGGGGGGGGGGGHHGGHHHHHGHGGGHHHHHHHHHHHGHHHHHGGGHGHGGFHHHHHHHHHHHFHHGHHHHHHHGHHHHHHHHHHHHGGGGGHHGGGGGGHHHHGHHHHGHFG3DGGGGGGHHDF@>D2@2222F//<<.<--<----<BBBB::B;D;-<@--....---.0000000.00/....-../../<00000000000.-9---.0/</...//..//..0:000:0.00
@M03495:530:000000000-LYBTV:1:1104:2638:17649 2:N:0:GCCCAGTG+AATTGCGG
ATATTTTGCCGTTGATAAACCAGTCAGGAGTCCAAAGCTCACATGCTGACAGATCGGAAGAGCGTCGTGTAGGGAAAGAGTGTCCGCAATTGTGTAGATCTCGGTGGTCGCCGGATCATTAAAAAAAAAAAAAGATACATAGCAAACAGTGCTCGAGCTATACATGAGTAGGTAGTGAGGAGTACGACGATACGCATAGCGCTGAGCACTACGCGCACTGTCGATACACACCATCTACGATAATAACTATA
+
DDCDDFFFFFCAGGGGGGGGGGHHHHHHHGHHHHHHHHHHHHHHHHH5DFHHGHHHGGGGHHHGGGGAEFHGFFHHHHHHGHBF4EEEEGHHDH24@@44B@GF/?E/3>/?///</F3DF3DFF@@C?-<<@..000<<0000:0../00000.-...:00:00000000000;0/00;0.//0...--.:-...;.00--.-..00.00/.-----;;0;:9..-000.;.00000.....00000000
@M03495:530:000000000-LYBTV:1:1104:16552:17658 2:N:0:GCCCAGTG+AATTGCGG
ATATTTTGCCGTTGATAAACCAGCTAATCCTGAAAAAAAAATCAAAGCTAAAAACTACAATGCTAAGACCACGATGTGACTGCTATCAAAGTTAGATATATATGTAAATTATTCATCTGTCAAATCCTAGAATTATATCATACCTGCTCCAGCAATCACGACCTGTAATGGTTTAGTGGGTTGTTCACTGTTTCTGAAAAATGAAGATAGTTGTCCAGCTTCCAAAAAGTTTATTGTGTTTTCTAGTGGAG
+
ABBBBFFFFFBBGFGGGGGGGGHHHHHHHHHHHHHHHGGGGHHHHHGHHHFFHHGHHGHHHHHGHHHHHHHHGGHGGHHHHHHHHHHHHGHGHHHHHHHHHHHHGHHHHHHHHHHHHHHHHHHGFHGFFHGHHFBFFFGFHHHBFF0CD2FB2F2<22FEGGGGHDH??GBGHFHD1DGEEA@ECGHF00DGFGHGHGHH..<G0;CGF0G0CCGHFFBGHH/0CGE..BFB0C0;CFFGBFFGBBFG?09
@M03495:530:000000000-LYBTV:1:1104:12871:17661 2:N:0:GCCCAGTG+AATTGCGG
ATATTTTGCCGTTATAAACCAGGACTCAGGCTGGACCAAAGCTCACATGCTGACAGATCGGAAGAGCGTCGTGTAGGGAAAGAGTGTCCGCAATTGTGTAGATCTCGGTGGGCGCCGGATCATTAAAAAAAAAAAAGAAGAAAGAAGAATGCGAGGTGTGAGTGATGCAAGATAGCATATAGGGAGAGTTGACAACGAAGAGTTGGTGCAGAGACTAGTGTGCGATTACTACGAGGTCTACAGGTATAGGT
+
CCCDDFFFFFDBGGGGGGGGGGGHHHHHHHHHHGHHHHHHHHHHHHHHHHHHHHHHHHHHGGGGHHHGGGGEGFGGHGHHHHHHBF@FGGGGGGHHHG243?4BF?FG/?A//>///////02@2>1FGGGGGF--.../0//0/./0/000..-;..0.00000000000900000000000./...;000000.-.....9900;9000;.//00009000.....0000...-:/00000/0000009
@M03495:530:000000000-LYBTV:1:1104:20192:17662 2:N:0:GCCCAGTG+AATTGCGG
ATATTTTGCCGTTGATAAACCACCCTCCCTGTGGTCGTTTCTTGCTCCTTCTGTCGTCAACGAATTTACTAATTCCAAAGCTCACATGCTGACAGATCGGAAGAGCGTCGTGTAGGGAAAGAGTGTCCGCAATTGTGTAGATCTCGGGGGGGGGCGGATCATTTAAAAAAAAAAAAGGGAAGAGGCAAGGGAGTACCCGCGCAGAGAGCAGCTGTCTGTGGGCACAGAAGATAGGTAGAGTAGGATGCTCA
+
ABBCCFFFFFCAFGGGGGGGGGGGGHHGGHHHHHHHGGGGHHHHHHHHHHHHHHHGGGHGHGGGHHHHHHHHHHHHHHHHHHHHHGHHHHHHHHHHHGHEGGGHHHGGGGGGFHHGFHHHHHH4F?FFGCCGGHHGF2>2>2>@FGF/@C-----9--9;900000:BF>-9@-:-.......9...:..;.;:/0;0.9--9;@./..0/;/0000000/.././/000;000/:00;:0000000/000
@M03495:530:000000000-LYBTV:1:1104:5427:17678 2:N:0:GCCCAGTG+AATTGCGG
ATATTTTGCCGTTGATAAACCACCCTCCCTGTGGTCGTTATCTTGCTCCTTCTGTCGTCAACGAATTTACTAATCCAAAGCTCACATGCTGACAGATCGGAAGAGCGTCGTGTAGGGAAAGAGTGTCCGCAATTGTGGAGGTCACGGGGGGCGGCGGAGCATTAAAAAAAAAAAAAGAGTAAAGAGAAGTAGCGGTGGGAACATCGTAAGCATAAACCACATGTATATACAGATTATGTGGATATAAAATG
+
CCCCCFFFFFCAGGGGGGGGGGGGGHHGGHHHHHHHGGGHHHHHHHHGHHHHHHHHGGGHGHGGGHHHHHHHHHHHHFHHGHHHHFFHHHHFHHHHHHHGGGGFHHGGGFEEGHHHGHHHGHH3BBDGFGGGGGHHH/2?/<=2=/CACG--;--9----90000:0;@;@DF-9-;./:00000//;/:000--.-.:.0./;0...:.0000000/..:000:0:000:00000;0000;0:000:000
@M03495:530:000000000-LYBTV:1:1104:18156:17689 2:N:0:GCCCAGTG+AATTGCGG
ATATTTTGCCGTTGATAAACCAGCTAATCCTGAAAAAAAAATCAAAGCTAAAAACTACAATGCTAAGACCACGATGTGACTGCTATCAAAGTTAGATATATATGTAAATTATTCATCTGTCAAATCCTAGAATTATATCATACCTGCTCCAGCAATCACGACCTGTAATGGTTTAGTGGGTTGTTCACTGTTTCTGAAAAATGAAGATAGTTGTCCAGCTTCCAAAAAGTTTATTGTGTTTTCTAGTGGAG
+
3AABBFFFFFCBGGFGGGGGGGHHHHHHHGHHHHHHHGGGGHHHHGHFHGGHHHGHHHHHHGHHHHHHHHFHGGHGHHHEHGFHHGGHHHGFGHFHHHHHHHHHHFHHHHHHHHHHHHHHHHHHHHHHHHHHHHHHHGHHHHFGGHGHFEHCHGFGEGHGGGGGHHHFGHHGHHHHHHHGCFGFHHGHHHHHHHHHHGHHFHHHDGHHHGHHHHHEHFHHHHHFFHHEEFFGGGGGGGGFFFBFGGGGG0.
@M03495:530:000000000-LYBTV:1:1104:9005:17691 2:N:0:GCCCAGTG+AATTGCGG
ATATTTTGCCGTTGATAAACCAAAGCTCACATGCTGACAGATCGGAAGAGCGTCGTGTAGGGAAAGAGTGTCCGCAATTGTGTAGATCTCGGTGGTCGCCGTATCATTAAAAAAAAAAAAAAAAGAGATAATACATGGTGGGGTAAGGGCACGACATAAGCAAAGAGTACGATAGATCGTGATGGAATAGAAACAAAGAGTGACAGACCATAAAGCGACGACTGTGGTAGCAGTACACAATAGGTAATCTC
+
BCCCDFFFFFCCGGGGGGGGGGHHHHHHHHHGHHHHHHHHHHHHGGGGHHHGGGGGGHHGHGHHHHHHBF@DFEGGGGHHGH?BF@4BFBGE1?E>3//>>//004?D?4FEHGGC@CFG----..//111111011/11<--../00.<.<..<-.11101/0/:/1<1.....111././/10/00<0111//..///<1111:/..<<<0111..<---<.01//:1<10111<10.::101111111
@M03495:530:000000000-LYBTV:1:1104:13255:17693 2:N:0:GCCCAGTG+AATTGCGG
ATATTTTGCCGTTGATAAACCAGCTAATCCTGAAAAAAAAATCAAAGCTAAAAACTACAATGCTAAGACCACGATGTGACTGCTATCAAAGTTAGATATATATGTAAATTATTCATCTGTCAAATCCTAGAATTATATCATACCTGCTCCAGCAATCACGACCTGTAATGGTTTAGTGGGTTGTTCACTGTTTCTGAAAAATGAAGATAGTTGTCCAGCTTCCAAAAAGTTTATTGTGTTTTCTAGTGGAG
+
B3AABFFBFFB2AAGGGBDGGCEHHGHGFEGGCAFGGGCGGFFBGHGEHEFGHH?GHGHGHEEGHBGH3FFHEGHFGHHEHHBGHBGFHHH@GFGHHEHHEHHGHFHEGFHHD4GGGHEGHHHHHHFHGGHFBGGHFGGHHF1F?GCFFFFFFGBD11FDGGC/?GHHHHGGHFHBGHAFDFCDHHHFHE=GGGFFG0GH..DBD0CG0GHHFHHBGF/GFG/0:;.;CBFBBFFFFFBBFF0;00;0C0:
@M03495:530:000000000-LYBTV:1:1104:20246:17714 2:N:0:GCCCAGTG+AATTGCGG
ATATTTTGCCGTTGATAAACCACCCTCCCTGTGGTCGTTATCTTGCTCCTTCTGTCGTCAACGAATTTACTAATTCCAAAGCTCACATGCTGACAGATCGGAAGAGCGTCGTGTAGGGAAAGAGTGTCCGCAATTGTGTAGATATCGGGGGGCGCCGTGTTCTTAAAAAAAAAAAAAAACTAATATAGCGTGATGTAACACGAGAAGTAACAATGAAGAAGATGCATGGATGAGTATGATATGACGAAAAG
+
ABCCCFFFFFCAGGGGGGGGGGGGGHHGGHHHHHHHGGGHHHHHHGHHHHHGHHHGGGGHGHGGGHHHHHHHGHHHHHHHHHHHHHHHHHHHHHHHHHHHGGGGGHHGGGGFGGHHHGHHHHGHDGBFFGGGGGHGBH=2222222?//<---;-99--;.000000;0:>-@B;----.000000:00-.:./0:00000.9-..:000000090090//900;;90.0000090000000:0;..-.-;
@M03495:530:000000000-LYBTV:1:1104:22939:17718 2:N:0:GCCCAGTG+AATTGCGG
ATATTTTGCCGTTGATAAACCAGCTAATCCTGAAAAAAAAATCAAAGCTAAAAACTACAATGCTAAGACCACGATGTGACTGCTATCAAAGTTAGATATATATGTAAATTATTCATCTGTCAAATCCTAGAATTATATCATACCTGCTCCAGCAATCACGACCTGTAATGGTTTAGTGGGTTGTTCACTGTTTCTGAAAAATGAAGATAGTTGTCCAGCTTCCAAAAAGTTTATTGTGTTTTCTAGTGGAG
+
ABBBBFFFFFD>EEGGGGGGGGHHHHHFHGHHHHHHGGGGGHHHHHHGHGHGGHGHHHHHHHHHHGHHHHHHGGHGGHHHHHHHHHHHH3FHHGHHHHHHHHHHGHHHHHHHHHHHHHHFHHGHHHHHHHHHHHHHHGHHHHGGFHFGFHHFHHHHHHHGGGGGFGFDGHFFGGB1=F0FCFFGHHHFBGHHDGHHGGDGGFHGHHHHHHHHHGGHFGHHFHFB0;.:99FBBBFGFFBFFCFFGGGGF0C
@M03495:530:000000000-LYBTV:1:1104:28131:17742 2:N:0:GCCCAGTG+AATTGCGG
ATATTTTGCCGTTGATAAACCAGCTAATCCTGAAAAAAAAATCAAAGCTAAAAACTACAATGCTAAGACCACGATGTGACTGCTATCAAAGTTAGATATATATGTAAATTATTCATCTGTCAAATCCTAGAATTATATCATACCTGCTCCAGCAATCACGACCTGTAATGGCTTAGTGGGTTGTTCACTGTTTCTGAAAAATGAAGATAGTTGTCCAGCTTCCAAAAAGTTTATTGTGTTTTCTAGTGGAG
+
1A11A@33DF?>1AFDDFFFGAFHB11FFGB1F111B0AAABGFCD1GFFFF1FEFFHBFGGGEG2BFHFGH>>/>0B2F21BD12B2BBD1BFGDD2BEEFFFBFFGEFGE2FGDHGFFGGFF>FGFFG1EBEBFBDGGFFGHFFGBGB11FGG1F1GA/CGAF<111?D0?FGF1<GC.<<.<GFHHF<=0==0<<0G.<<00;0;CB::00;CCCGG0<G0G0.99B00;CB0;;//;/0009;0.0;
@M03495:530:000000000-LYBTV:1:1104:15931:17757 2:N:0:GCCCAGTG+AATTGCGG
ATATTTTGCCGTTGATAAACCAGCTAATCCTGAAAAAAAAATCAAAGCTAAAAACTACAATGCTAAGACCACGATGTGACTGCTATCAAAGTTAGATATATATGTAAATTATTCATCTGTCAAATCCTAGAATTATATCATACCTGCTCCAGCAATCACGACCTGTAATGGTTTAGTGGGTTGTTCACTGTTTCTGAAAAATGAAGATAGTTGTCCAGCTTCCAAAAAGTTTATTGTGTTTTCTAGTGAAG
+
ABAB?BD5@DDAGGCGGGGGGGHHGHGDHFGHHFGGHE?2EHB3FDF2GFGGBEECGHHGDGHGHFHHFHHFGGHGFGEHFDHHF@FHFFFBGHFGFFDFFGHHEEGHHFHFDHHHHHGHHHEGHHFGHFHHHHHHHHHHHHG?GH0111BFFGFGHFFDGCGGFFHFFHB1FAFBGDAGAFGDEHHHFFHHFHHBGGFF.<G<=:0GFFFFF:G0CB/:CC:000.;;9BC0BFGGGBB/BF00CFG0;B
@M03495:530:000000000-LYBTV:1:1104:21681:17771 2:N:0:GCCCAGTG+AATTGCGG
ATATTTTGCCGTTGATAAACCACCCTCCCTGTGGTCGTTATCTTGCTCCTTCTGTCGTCAACGAATTTACTAATTCCAAAGCTCACATGCTGACAGATCGGAAGAGCGTCGTGTAGGGAAAGAGTGTCCGCAATTGTGTAGATCTCGGGGGTTGGCGGGTCATTAAAAAAAAAAAAAGAGTAGCGCACGTGTTCGGCGTCATCGGTACTGTTGAAGATGAGTGTGAAATAATTGTAGGTGAGACGTTCGTT
+
AABCCFFFFFCAGGGGGGGGGGGGGHHFGHHHHHGHGGGHHHHHHHHHFHHHHHHHGGGHGHGGGHHHHHHHFHHHHHHHGHHHHFGHHHHHFHHHFHHHGGGGFGHGGGGGGGHGFEHHHHGHHHDGHGGGGGHHFB2222>2@FFE/>-----0<:--=AFB00090-:---;--..90;00-----..:.0.:--:-..00.9..000000000:00000090000000000000;00.00;../../
@M03495:530:000000000-LYBTV:1:1104:12591:17784 2:N:0:GCCCAGTG+AATTGCGG
ATATTTTGCCGTTGATAAACCACCCTCCCTGTGGTTATCTTGCTCCTTCTGTCGTCAACGAATTTACTAATTCCAAAGCTCACATGCTGACAGATCGGAAGAGCGTCGTGTAGGGAAAGAGTGTCCGCAATTGTGAAGAGCTCGGGGGGCGGCGGGTCATTAAAAAAAAAAAGAGCGAAAGCAGCAGAGGATGCAGACGAACTGAAGACTCAGCATGAGAACGAGGACGGTGCCCTCGGCAGACGACACCG
+
AAABBFFFFFBAGGGGGGGGGGGGGHHGGHHHHHGGGHHHHHHHHHHHHHHHHGGGHGHEFFHHHGHHHHHHGFGHHHHHHHHHHHHGHHHGHFHHHEGGGHHHGGGGEGFGHHGGHHHHG??4F4ECGFDFHGH33F>022<<>/<@--;----9--.//;;/9;@-9-9@.9..----.///.../...//.///.---99/99///////////9/9//...-9.--..9///.-..--..-----.-
@M03495:530:000000000-LYBTV:1:1104:16478:17789 2:N:0:GCCCAGTG+AATTGCGG
ATATTTTGCCGTTGATAAACCAGGACTCAGGCTGGACCAAAGCTCACATGCTGACAGATCGGAAGAGCGTCGTGTAGGGAAAGAGTGTCCGCAATTGTGTAGATCTCGGTGGGCGCCGGATCATTTAAAAAAAAAAAAAAGAAGAATCTGAGGGAGGGCCATGTCGCGTCAGAAAGAGGAGGGATGTATCATGATAGTGTGGAACAGAAGAACAAGTGTAAGTTGGGAGGGTCGTCTTGTGGAGCGTCGTA
+
CCBCDFFFFFCBGGGGGGGGGGHGHHHHHHHHHHGHHHHHHHHHHHHHHHHHHHHHHHHHHGGGGHHHGGGF>EGHHHGHHHHHHBF@BGFGGGGHHHFB4344BB40F/?E/////<///<02>21=DBGF-CC@<<--...:</00000<9<..--.../000..---.<0000</....-.<.<00000<0<<00<00.000//<000/////00<00000<0-..--./-<9..<00.0</<..--.
@M03495:530:000000000-LYBTV:1:1104:25535:17804 2:N:0:GCCCAGTG+AATTGCGG
ATATTTTGCCGTTGATAAACCACCCCTTCTTGCCCTCCAAAGCTCACATGCTGACAGATCGGAAGAGCGTCGTGTAGGGAAAGAGTGTCCGCAATTGTGTAGATCTCGGTGGCCGCCGTATCATTAAAAAAAAAAAAGGAGTTTACCCCTACGCAAGACGTTCCCTCTAGCTCGCCCACAATCTAGATCAACAGAATCAACAGCTGTTCGTTGGTTAAGCTATTGGAGTTGATTCTTACCATATCTGTGCG
+
AAAAAFFFFFDAGGGGGFGGGGGGGGGHHFHHHHGHHGHHHHHHHHFGHBGDGHGFHFFCGDAFGGHHGGFG>EGGBD1FGHHGFBBBDDF/@??GHHH24?4B444?//<?B0///<//<022F2222@//>-<C-../.</0:00/.:...-:--//..9/90;//90;00.--...;./;/;///////9.///9;/:/.9//99/.9/..9.9/:////;9//////////////9//////////.
@M03495:530:000000000-LYBTV:1:1104:4639:17810 2:N:0:GCCCAGTG+AATTGCGG
ATATTTTGCCGTTGATAAACCAGGACTCAGGCTGGACCAAAGCTCACATGCTGACAGATCGGAAGAGCGTCGTGTAGGGAAAGAGTGTCCGCAATTGTGTAGATATCGGTGGGTGGCGGAACATTAAAAAAAAAAAAGTGTATCGATGGGATGAGGTAGGCGAATGTGCATAATAGGTAAAGAGGGAGAGTACGGACAGGAGACACTGAGTGAGGTGTGATGGGTGCGAGAGTGTGACACGTGATAGAGAG
+
CBCCCFFFFFBAEEGGFGFGGGHGEGHGHFBGHHGHHHHHFFFHBGFFFHHHFBCGCHHHHEGGGHHHGGGE>E1EFGFHHHHHH4BBBGFGG?EHGGH2FE444B4?//?E//?<B<////22?111??>-A-?--.000000...:..//:/0/:00.;----:0000;00000090000//......///9..--......//////99//.9././///.;..-.---/;://///....9/9///.
@M03495:530:000000000-LYBTV:1:1104:27592:17822 2:N:0:GCCCAGTG+AATTGCGG
ATATTTTGCCGTTGATAAACCAGCTAATCCTGAAAAAAAAATCAAAGCTAAAAACTACAATGCTAAGACCACGATGTGACTGCTATCAAAGTTAGATATATATGTAAATTATTCATCTGTCAAATCCTAGAATTATATCATACCTGCTCCAGCAATCACGACCTGTAATGGTTTAGTGGGTTGTTCACTGTTTCTGAAAAATGAAGATAGTTGTCCAGCTTCCAAAAAGTTTATTGTGTTTTCTAGTGGTC
+
AAAAAFF3DFD>AEEFFBGGGGCE1GGFFFAGHBFHACEG?GHHFFBHHGHEGHGHGFHHFDHHHFFG1EFH??GG0GFFFFHHH2FGFHHGGFHHHGFGFHHH2FHHHFHHEHHGBGHHGHHHGHHHHHHHHGHFFFHFHHHGHHHHH1GFHHFGCFCGACCCFGG1?FF?GFHH<=CF>F@CCGHFDG0=0=<=0D<G.CDF0;CFBCGFHGCFHFHHE0/CCGAEB09FFGGF0C9CFF0CFBBF?00
@M03495:530:000000000-LYBTV:1:1104:27826:17834 2:N:0:GCCCAGTG+AATTGCGG
ATATTTTGCCGTTGATAAACCAGCTAATCCTGAAAAAAAAATCAAAGCTAAAAACTACAATGCTAAGACCACGATGTGACTGCTATCAAAGTTAGATATATATGTAAATTATTCATCTGTCAAATCCTAGAATTATATCATACCTGCTCCAGCAATCACGACCTGTAATGGTTTAGTGGGTTGTTCACTGTTTCTGAAAACTGAAGATAGTTGTCCAGCTTCCAAAAAGTTTATTGTGTTTTCTAGTGGAG
+
AA1>>D33@FA111ABG3FGG0EECD13FH3F1F1BGEE//AGGFFBCF1BGDGEHHHBFF1GFHHFHHHHFGFEA>BGG2DGFF20FG1B1BFBG2FF2EGHF2FGBEDGEFGDGFHGGFFFHBGFHHEHF21F2F>GGGFHFHEA1F111FG0DGBGFFCGCFF1F<D1<?0FD110C..-<<FFHFG000=DDDFDD/0<0000:;0:<C;CBCFGB0:CCGC.9.09;FBFF0B/:9/0;C9009:;
@M03495:530:000000000-LYBTV:1:1104:12048:17879 2:N:0:GCCCAGTG+AATTGCGG
ATATTTTGCCGTTGATAAACCAGCTAATCCTGAAAAAAAAATCAAAGCTAAAAACTACAATGCTAAGACCACGATGTGACTGCTATCAAAGTTAGATATATATGTAAATTATTCATCTGTCAAATCCTAGAATTATATCATACCTGCTCCAGCAATCACGACCTGTCCTGGCAAACAACCTGCAGAAAAGCCAATCAAATATATTTTCACAAGAGATGGAATGTGAGGCAATAATAGAGTACAAAGGTTGA
+
ABBCCFFFFFCAGGGGGGGGGGHHHHHHHHHHHHHHHGGGGHHHHHGHHHHHHFGHHHHHGHHHHHHHHHGHFGHGGHHHHHHHHHHHHHHHHHHHHHHHHHHHHHHHHHHHHHHHHHHHHHHHHHHHHHHHHHHHHHHHHHFGHHFHHHGHGGFHFGHGGGGGHHHHHHHHHHHHHHHGHHHHHGHHHHHFHFHHHHFHHHHHHHHHGHEHHHHGHHHGFFG;FFGGGGGGGGGGGFF;CFGGGGGFGG;
@M03495:530:000000000-LYBTV:1:1104:24298:17887 2:N:0:GCCCAGTG+AATTGCGG
ATATTTTGCCGTTGATAAACCACCCTCCCTGTGGTCGTTATCTTGCTCCTCCAAAGCTCACATGCTGACAGATCGGAAGAGCGTCGTGTAGGGAAAGAGTGTCCGCAATTGTGTAGGTCTCGGGGGTGGCCGGGTCATTAAAAAAAAAAAGAATAAGTGAGGGTACCGAGAAGAACATGAGTAGAATGTTGATGAAGGCACGTTAGCGTGCGAGAATGGTTGGAGGTCGTAATGGCGTGAGTCTATGATGG
+
BBCCBFFFFFC>EGGGGGGGGGGGGHHFFCGFFFGGGEGGDGFFGHHHHHHHGFGHGHFGHHFHHHHFFHGG5BGGEGFFGGG1EGGGHHGFGFGHHGHBBBGGAEEEGEFDB2B3334F43?//<//-<0<-->-.0=00<<<<:;;;;.9.00000000..:/:0..--;//9;9/////////;/9//;//:;//.....././-.:9-:--./9///.-/9..9--...///-.-..;/9;;/////
@M03495:530:000000000-LYBTV:1:1104:9948:17889 2:N:0:GCCCAGTG+AATTGCGG
ATATTTTGCCGTTGATAAACCACCCTCCCTGTGGTCGTTATCTTGCTCCTTCTGTCGTCAACGAATTTACTAATTCCAAAGCTCACATGCTGACAGATCGGAAGAGCGTCGTGTAGGGAAAGAGTGTCCGCAATTGTGGAGAGATCGGTGGGGGGCGGGACATTAAAGAAAAAAAATGAAGGAACAAAGTGAGACAGTGGATCAGAACAGGAGTCGTGCAGAGAAGAGCGATAGAAACAAGGAAGACAAAG
+
DCDDDFFFFFB>EFGGGGGGGGGGGHGGGHHHHGFGGGGHHHHHHFHHHHHHGHHHGGGHGHGGGHHHHHHHFHHHGHHHHHHGHHHFGHHHHHHHHHHHGGGGHGHGFGGGG?FGGGGHHHHH33?DDA@BFGHF@G/2=2//2?FA?ED?-<--:---::000000:.//.--;.00000././/./;;:00::/00/0:0.000///...//-....00./0/0./--..;000//./../..///;/
@M03495:530:000000000-LYBTV:1:1104:17693:17915 2:N:0:GCCCAGTG+AATTGCGG
ATATTTTGCCGTTGATAAACCAGGTCTGGATGATGCTCATGGATCGCACACATTCCACATCCACCAAAGCTCACATGCTGACAGATCGGAAGAGCGTCGTGTAGGGAAAGAGTGTCCGCAATTGTGTAAGTCTCGGTGGTCGGCGTGTTCTTAAAAAAAAAAACAAGGTATAAATAATACAAGAGGGACAGAGTATGTACAAGATCAAGTTCTATTGATGAAGAAGAGCTGACGAGTGATGTGTGGGTCGC
+
CCCCCFFFFFCBGEGGGGGGGGHGHHHHHHHHHHHHHHHHHHHHGGGGGGHGHHHHHHHHHHHHHHHHHHHHHHHHHHHHHHHHGGGHGGGGHHHGFGEEFGHHHGGHHGFH4FD?4EFGGFHGFHGB33??33BF<?//2///<</>011><11<<CD@C-:.../.09900;00009;000/.....9;//0000000000/000;0000090000000000//0./090/..-..9009009..;/--
@M03495:530:000000000-LYBTV:1:1104:23384:17932 2:N:0:GCCCAGTG+AATTGCGG
ATATTTTGCCGTTGATAAACCAGGACTCAGGCTGGACCAAAGCTCACATGCTGACAGATCGGAAGAGCGTCGTGTAGGGAAAGAGTGTCCGCAATTGTGTAGATCTCGGTGGTCGGCGGATCATTAAAAAAAAAAAATACTAAACAACACAGAGGCAGTGCAAGAATAGATCAAGAAGTCGACAGCGGCGTTACCTGCGCGCAGATGCATATCTAGATACGCAACGCGCAAGTGCGGATGGACAGTCGGCG
+
3AABBFFFFFBBGGGGGGGGGGHGHHHHHHHHHHGHHHGHHHHHHHHHHHHHHHHHHFFHHGGGGHHHGFFF>EGFHHGGHHHHH@B4@FFGGGGHHHF24B4?BFHHG//E/3////<<//01@11?DDFCGGGC-.:00;00/0:....9//..../90000//0;00909000//009.-9-.--;---..///.9-;----//9/////////9//:9.---;-----//;-----.///.9/9---
@M03495:530:000000000-LYBTV:1:1104:18093:17961 2:N:0:GCCCAGTG+AATTGCGG
TATTTTGCCGTTGATAAACCAGCTAATCCTGAAAAAAAAAATCAAAGCTAAAAACTACAATGCTAAGACCACGATGTGACTGCTATCAAAGTTAGATATATATGTAAATTATTAATCTGTCAAATCCTAGAATTATATCATACCTGCTCCAGCAATCACGACCTCCTGGCAAACAACCTGCAGAAAAGCCAATCAAATATATTTTCACAAGAGATGGAATGTGAGGCAATAATAGAGTACAAAGGTTGAAC
+
CCCCCFFFFCBBGGGGGGGGGGHHHHHHHHHHHHHHGGGGGHHHHHGHHHHHHHGHHHHHHHHHHHHHHGHHGGHGHHHHGHFHHHHHHHHHHHHHHHHHHHHHHHHHHHHHHHHHHHHHHHHHHHHHHHHHHHHHGHHHHHHHHHHHHHHHGGGHFHHGGGGGHHHHHGHHHHHHHGHHFHHHGGHHHGGHGHHFHHHHHHHHGHHFHHHCGHHGGHGGGBCBBFEGGGGGGGGGGGB0FFFGBCFEGFB
@M03495:530:000000000-LYBTV:1:1104:23240:17977 2:N:0:GCCCAGTG+AATTGCGG
ATATTTTGCCGTTGATAAACCACCCTCCCTGTGGTCGTTATCTTGCTCCTTCTGTCGTCAACGAATTTACTAATTCCAAAGCTCACATGCTGACAGATCGGAAGAGCGTCGTGTAGGGAAAGAGTGTCCGCAATTGTGTAGATCTCGGGGGTCGGCGGGTCATTAAAAAAAAAAAAAAAGACTGCAACGAACATACTACTAGGTTGAGCTAGTCGCGCTAAGCCAAAGAAGGCACAATACGTAACGCGATT
+
ABBCCFFFFFCAEGGGGGGGGGGGGHHGGHHHHHHHGGGHHHHHHHHHHHHHHHHHGGGHFHGGGHHHHHHHHHHGGHHHHHHHHHHHHHHHHHHHHHHHGEGGFHGGGGGGGHHHGGHHHHFHBGBFGGGFGGHHFH=>222D2@GF/<E-.---;:-;-.0000;0;>@BFFF----../00/9009..--00900000;/00;/0090000.-----.0/0/////./9...//000.00...----.
@M03495:530:000000000-LYBTV:1:1104:20557:17990 2:N:0:GCCCAGTG+AATTGCGG
ATATTTTGCCGTTGATAAACCAGCTAATCCTGAAAAAAAAATCAAAGCTAAAAACTACAATGCTAAGACCACGATGTGACTGCTATCAAAGTTAGATATATATGTAAATTATTCATCTGTCAAATCCTAGAATTATATCATACCTGCTCCAGCAATCACGACCTGTAATGGTTTAGTGGGTTGTTCACTGTTTCTGAAAAATGAAGATAGTTGTCCAGCTTCCAAAAAGTTTATTGTGTTTTCTAGTGGAG
+
AAABBFFFFFBAEGGGGGGGGGHHHHHHHHHHGHHHHGGGGHBGHHFBGGHHHHEHHFHHHHHGHGHHHHHHEEHGHFHHEGGHFFFGHHHHGHFHGHHHGHHHGGHHHGHHFHHHHHHHGHHGFHHHHHGHHHHGHHHHHHGHGHEHHFHHGHFHGHGGGGGGHHGBBGGHHHHHHHEHGGGGGHHHGHBG0DGGHEFFFFFB<C0GGHF0CCGHHGCGFHFBHGE.99;B0BF0FFBFFBFFFBFF:CE
@M03495:530:000000000-LYBTV:1:1104:17248:18002 2:N:0:GCCCAGTG+AATTGCGG
ATATTTTGCCGTTGATAAACCAGCTAATCCTGAAAAAAAAATCAAAGCTAAAAACTACAATGCTAAGACCACGATGTGACTGCTATCAAAGTTAGATATATATGTAAATTATTCATCTGTCAAATCCTAGAATTATATCATACCTGCTCCAGCAATCACGACCTGTAATGGTTTAGTGGGTTGTTCACTGTTTCTGAAAAATGAAGATAGTTGTCCAGCTTCCAAAAAGTTTATTGTGTTTTCTAGTGGAG
+
AAABBFFFFFD2AEFGGGGGGGAGCGHCDGFG5GFGH??EGHFFFHHGH55FDEDGHGEG5FGHF5FGGHFGE0FFGHFGHFBFHB3GG3@BGHHFHHDFDGHFFEH??GFHGHHGHFGDGHHGGFGFGHGHHHFHFFDDGHHCGGFHG2CH2GHFBCGG/@@AGFD1?GFFGGHHFFAF<FCEHHGHGHHFGHGE0DGHHFHHBGCGGHHHE:GFFFHHGF/000...9;CBFGGFGGFGGGGBB0090;
@M03495:530:000000000-LYBTV:1:1104:16634:18006 2:N:0:GCCCAGTG+AATTGCGG
ATATTTTGCCGTTGATAAACCAGCTAATCCTGAAAAAAAAATCAAAGCTAAAAACTACAATGCTAAGACCACGATGTGACTGCTATCAAAGTTAGATATATATGTAAATTATTCATCTGTCAAATCCTAGAATTATATCATACCTGCTCCAGCAATCACGACCTGTAATGGTTTAGTGGGTTGTTCACTGTTTCTGAAAAATGAAGATAGTTGTCCAGCTTCCAAAAAGTTTATTGTGTTTTCTAGTGGAG
+
3A3ABFFFFFBAGFGGGGGGGGHHHHHHHHHHHHHHHGGGGHHHHHHHHGHEHHGHHHHHHHHHHHHHHHHHGGGGFGHHHHFHHHFHHGHHHHHHGHHHHHHHHHHHHHHHHHHHHHHHHHHGHHHHHHHHHHHHHFHHHHGFHHGHHHGFFHFGGBGE/CDGHFGDFGFFGGHH1GEG>FDDHHHFGGFFGFFHHEHFHHHH0GFHHFHHHHHHHHHHHFHCHFG?CBFGGGGGGGGGEFBFGGGFFFE
@M03495:530:000000000-LYBTV:1:1104:11737:18018 2:N:0:GCCCAGTG+AATTGCGG
ATATTTTGCCGTTGATAAACCAGCTAATCCTGAAAAAAAAATCAAAGCTAAAAACTACAATGCTAAGACCACGATGTGACTGCTATCAAAGTTAGATATATATGTAAATTATTCATCTGTCAAATCCTAGAATTATATCATACCTGCTCCAGCAATCACGACCTGTAATGGTTTAGTGGGTTGTTCACTGTTTCTGAAAAATGAAGATAGTTGTCCAGCTTCCAAAAAGTTTATTGTGTTTTCTAGTGGAG
+
3>>ABFFFFFBAGGGGGGGGGGHHHCHHGFHHHHHGHGCGGHHHHHFFHFHH3EEGHHHGHHGHHHHHHGHHEECF?FHHHHFFBDGHHHH4FHEHHHHHHHHHFGHHEHHHHHHHHHHHHHGHGGHHHFHHHHHHGHHHHHHFFGGGGHHHHGFHHHHGGGCCGGF1FHHHHGHHGHGGCFGGHHGHHHHHHFHFHHHGFFHHGGGFBGCGHHGFHHHHHGHFGF.;C9CBFFGGGGCFGGGGEFCFAB?
@M03495:530:000000000-LYBTV:1:1104:10572:18021 2:N:0:GCCCAGTG+AATTGCGG
ATATTTTGCCGTTGATAAACCACCCTCCCTGTGGTCGTTATCTTGCTCCTTCTGTCGTCAACACGAATTTACTAATTCCAAAGCTCACATGCTGACAGATCGGAAGAGCGTCGTGTAGGGAAAGAGTGTCCGCAATTGTGTAGATCTCGGTGGTGGGCGTGTTATTAAAAAAAAAAAGTGCGAATGACGCGGAAGGATCGACAGGCTATGACTGCATGTGTGTACGAGCGTGGGCGGGTAGAGCGACGCTG
+
BBCCCFFFFFCAFGGGGGGGGGGGGHHGGHHHHHGHGGGHHHHHHHHHHHHHHHHHGGGHGHHGGEEHHHHHHHHHHHHHHHHHHHHHHHHFHHHHHHHHHHGGFGHHHGGGGGGGFFHGHHHHHHFHBFGGGGGGHH2D2@DB221??</<C?//-.>--..0<=00<0<---;-@.00=9.;-900..----...0/:.-.-...;0009:0/090;:0.;00..9-;;.--.---9-9;00;----..
@M03495:530:000000000-LYBTV:1:1104:11216:18048 2:N:0:GCCCAGTG+AATTGCGG
ATATTTTGCCGTTGATAAACCAGCTAATCCTGAAAAAAAAATCAAAGCTAAAAACTACAATGCTAAGACCACGATGTGACTGCTATCAAAGTTAGATATATATGTAAATTATTCATCTGTCAAATCCTAGAATTATATCATACCTGCTCCAGCAATCACGACCTGTAATGGTTTAGTGGGTTGTTCACTGTTTCTGAAAAATGAAGATAGTTGTCCAGCTTCCAAAAAGTTTATTGTGTTTTCTAGTGGAG
+
AAABBFFFFFBAFGGGGGGGGGHHHHHHHHHHHHHHGGGGGHHHHGHHHFHHHGGHHHHHFHGHHHHHHHHHGGHGGHHFHHHHHHHHHHHGGHGHHHHHHHHHHHHHHHHHFFHHHHHHHHHHHHHGHHHHHHHHHGHHHHHHFHGHGHHHGHHHHHHGGGCFHHHHGHHDHHHHGHHHFGGDHHHHHHHHGHHHHHGGHHGHHGCGHHHHGFCGHHHGGGHBFFHEECFGGGGEFFGGFFFFFFBFFGE
@M03495:530:000000000-LYBTV:1:1104:3880:18057 2:N:0:GCCCAGTG+AATTGCGG
ATATTTTGCCGTTGATAAACCAGCTAATCCTGAAAAAAAAATCAAAGCTAAAAACTACAATGCTAAGACCACGATGTGACTGCTATCAAAGTTAGATATATATGTAAATTATTCATCTGTCAAATCCTAGAATTATATCATACCTGCTCCAGCAATCACGACCTGTAATGGTTTAGTGGGTTGTTCACTGTTTCTGAAAAATGAAGATAGTTGTCCAGCTTCCAAAAAGTTTATTGTGTTTTCTAGTGGAG
+
ABBBBFFFFFBAGGGGGGGGGGHHHHHHHHHHHHHHHGGGGHHHHHGFHHFHHHGFGGGHHHHHHFHHFHGHFGHGHHHHFFEHHHHHHHHDGHHHHHHHHHHHHHHHHFHHHHHHGHHHHHHHHHHHHHGHHHHHHHHHHHHCGHHFHHHHGHHHHGHGGGGGHHHDGHHHHGHHGHHH>FFGHGHHHHHHGHGFB0DGHHGGHBHHHGHHHHHFHHHHEGHHFCGGDGBFBFBBCFFGGGFFF09BFCE
@M03495:530:000000000-LYBTV:1:1104:6795:18089 2:N:0:GCCCAGTG+AATTGCGG
ATATTTTGCCGATGATAAACCAGCTAATCCTGAAAAAAAAATCAAAGCTAAAAACTACAATGCTAAGACCACGATGTGACTGCTATCAAAGTTAGATATATATGTAAATTATTCATCTGTCAAATCCTAGAATTATATCATACCTGCTCCAGCAATCATCCTGGCAAACAACCTGCAGAAAAGCCAATCAAATATATTTTCACAAGAGATGGAATGTGAGGCAATAATAGAGTACAAAGGTTGAACCTGTA
+
A11AAD331B>1AABAF3F1A0A011A3A3D1F111BE///F1AA1FAG1G1AAAAB11AA1ADF2F@F>0?E///>FF2FD>11@>F2GHHDGGFGGGDGHHHFFHHHHHHFHHHFHHHHHHEHHHHGFHHHHHHHHFHHHGFGFHHHHGGHHGHHHHHGHHFCFHFGHHHGEFHHGHHHGHHFHFFHHGFHHGFHHHFHFHHGFBGHHGEBC0GGHHFFGEFHHCHHHFFBBBFFBFFFFGGFGF/A09
@M03495:530:000000000-LYBTV:1:1104:4414:18102 2:N:0:GCCCAGTG+AATTGCGG
ATATTTTGCCGTTGATAAACCAGCTAATCCTGAAAAAAAAATCAAAGCTAAAAACTACAATGCTAAGACCACGATGTGACTGCTATCAAAGTTAGATATATATGTAAATTATACATCTGTCAAATCCTAGAATTATATCATACCTGCACCAGCAATCACGACCTGTAATGGTTTAGTGGGTTGTTCACTGTTTCTGAAAAATGAAGATAGTTGTCCAGCTTCCAAAAAGTTTATTGTGTTTTCTATTGGAG
+
>1>1A333BDD1E1CGG3EGGCGHFHGHFGH1G1FAGEGEEHHGHHGHGFGFEF/A1GBGG112GFHEFHGH/>G/BEGGFHGG12>BGFF1BFFFHHHHEHHHHHHHGHHH2BFGDDDGGHFGFFHHHHHHGHHHBFH2DF1CBBG0<B0A/0FDGHHCFCC/<GGFFHEHHHHFG1FFCFC.FHFGHFDBGDGHFBDGHAB00;:CGFGFB;00;C/CFGC:GC.;E900;C9B;F//;/;B00;0009
@M03495:530:000000000-LYBTV:1:1104:16358:18103 2:N:0:GCCCAGTG+AATTGCGG
ATATTTTGCCGTTGATAAACCAGCTAATCCTGAAAAAAAAATCAAAGCTAAAAACTACAATGCTAAGACCACGATGTGACTGCTATCAAAGTTAGATATATATGTAAATTATTCATCTGTCAAATCCTAGAATTATATCATACCTGCTCCAGCAATCACGACCTGTAATGGTTTAGTGGGTTGTTCACTGTTTCTGAAAAATGAAGATAGTTGTCCAGCTTCCAAAAAGTTTATTGTGTTTTCTAGTGGAG
+
AAABCFFFFFCAGGGGGGGGGGHGHHHHHGHHFFFHHGGGGHHHHHHGHFGHHHGHHHHHHHHHHGFHHHHHGEHGGHHHHHCFFGHHHHHHGHHHHHHGHHHHHHHHHHHHHHHHHHHHHHGHHHHHHHHHHHFHHHHHHHHGHHGHFFHHHFHHHHHGGGGGHDG1GHHHHHHHGFFFEFGDGHHHHGGHHHHHHHHGHHHH<CFGHGHFHHHHHGHHGHFFFHG?.9FGGGGGGGFGBFEGGGGGGGG
@M03495:530:000000000-LYBTV:1:1104:16089:18104 2:N:0:GCCCAGTG+AATTGCGG
ATATTTTGCCGTTGATAAACCAGCTAATTCCAAAGCTCACATGCTGACAGATCGGAAGAGCGTCGTGTAGGGAAAGAGTGTCCGCAATTGTGTAGATCTCGGGGGTGGCCGGAGCATTAAAAAAAAAAAAAAATAAAGAATTGGAGATCTACGGGAGGTAGAATGAAAAGAACAAGGAGATCAATAAGGGAATAGAAGACTAAGTAAGGTAGGTACGGTGGACCATCTATACACAATGTGTCACAGAGTCG
+
BBBCCFFFFFCBGGGGGGGGGGHHHHHHHHHHHHHHHHHHHHHHHHHHHHHHHHGGGGGFHGGGGEGBGHHGGHHGHHDGDFGGG@FCGGFH?43444BBGF/>E</>00>/////111?1DDGGGCCC<---.00000.00000/0/0000..-.--.0000000000<A.////..../00000000..:/000000/000000:00000.000../...0/.00<0<00000.0000000<000:00-
@M03495:530:000000000-LYBTV:1:1104:9496:18110 2:N:0:GCCCAGTG+AATTGCGG
ATATTTTGCCGTTGATAAACCAGGGACTCAGGCTGGACCAAAGCTCACATGCTGACAGATCGGAAGAGCGTCGTGTAGGGAAAGAGTGTCCGCAATTGTGTAGATCTCGGTGGGCGGCGGATCATTAAAAAAAAAAAAAAAGAAAAGAAATAGGCGGGGGAAACAATGGTCAAGGGAAAGAGCGACGAGTGATTCGATTGAGTACAAGAGTGGCCAGTCGGATATAGTGGACTATATTCAGAGTTGACAGT
+
CCCDDFFFFFCBGGGGGGGGGGHGGGGHHHHHHHHGHHHHHHGHHHHHHGHHHHHHHHGFHHGGGGGHHGGGGEEHHFHGHHHHGHGHBBFFCFGGHHHG24E44D4F0?//E////</----00=<DGFDCGGGCB----..:///../00000------9./:.0;0000:00.....///----:-.:0000.000900000000/.00:..0.00.--..00000:000/00000000000000:00
@M03495:530:000000000-LYBTV:1:1104:9170:18131 2:N:0:GCCCAGTG+AATTGCGG
ATATTTTGCCGTTGATAAACCAGTCCAAAGCTCACATGCTGACAGATCGGAAGAGCGTCGTGTAGGGAAAGAGTGTCCGCAATTGTGTAGATCTCGGTGGGCGCCGTGTCATTAAAAAAAAAAAAAGTAAAGAGAATGGGGGGCCGGGGGGCATGCAGAAGAAAAAAACCAAAGGCGAACTATAGGACAAAAGAGAGAGGCACGAGTCTAGATGCAGTCATATGTGCGCATAAGTGGTAAGGTCTGAGAGG
+
ABCCCFFFFFCBGGGGGGGGGGHHHHHHHHHHHHHHHHHHHHHHHHHHFGGGGHHHGGGEAFFGHGGHHHHGHDF@FFEGGGGHF4@243@44FDFG1>E//>/<></0?F3?33B32CC@DG---.00=0<0///00/..-------;----/.//:///////.--...../;.----.////////./././/:..9.....-.://////////////:/://.--..///:////9//://///;.
@M03495:530:000000000-LYBTV:1:1104:24769:18171 2:N:0:GCCCAGTG+AATTGCGG
ATATTTTGCCGTTGATAAACCAGCTAATCCTGAAAAAAAAATCAAAGCTAAAAACTACAATGCTAAGACCACGATGTGACTGCTATCAAAGTTAGATATATATGTAAATTATTCATCTGTCAAATCCTAGAATTATATCATACCTGCTCCAGCAATCACGACCTGTAATGGTTTAGTGGGTTGTTCACTGTTTCTGAAAAATGAAGATAGTTGTCCAGCTTCCAAAAAGTTTATTGTGTTTTCTAGTGGAG
+
AA?BBFFFFFBBGGGGGGGGGGGHHHHHHHHHHHHHHGGGGHHHGHGHHHBGHFGHHHHHHHHHHGHHHHHHGGHGGDGHHFEHGDGHHHHHHHHHHHHBHHHHHHHHHHHHHHHHGHHHHHHHHHHHHHHHHHHHHHHHHHHHHHFGHBCFFHHHHCG?DGGGGHHHHGHHHHHHGHEEEGCDHHHFHFHHHHHHHHEHHHHHDFCFHHHFHHFHHHFHE0CFHG:ADBFFGGGGGFFGEGBFBBFFF09
@M03495:530:000000000-LYBTV:1:1104:10615:18213 2:N:0:GCCCAGTG+AATTGCGG
ATATTTTGCCGTTGATAAACCAGCTAATCCTGAAAAAAAAATCAAAGCTAAAAACTACAATGCTAAGACCACGATGTGACTGCTATCAAAGTTAGATATATATGTAAATTATTCATCTGTCAAATCCTAGAATTATATCATACCTGCTCCAGCAATCACGACCTGTAATGGTTTAGTGGGTTGTTCACTGTTTCTGAAAAATGAAGATAGTTGTCCAGCTTCCAAAAAGTTTATTGTGTTTTCTAGTGGAG
+
BBBBBFFFFFBAGGGGGGFFGGHHHHHHHHHHHHHHHGGGGHHHHHHHHGGBGHFHHGGHHHGHHHHHHFHHGGHGFHFHHHFHHHHHHHHHHHHHHHHHHHHHHHHHHGHHHHHHHHHHHHFHHHHHHHGHHHHHHHHHHHGGHHHHHHHHHHHHHHHCGGGFHHHGGHHHHHHHGHHGDGGDHHHHHHFHGHHHHHDHGHHBGGCGGHHFHHHHHHGGHHHGGHEEDBFGGGGGGFFGGGGFGFFGGFE
@M03495:530:000000000-LYBTV:1:1104:20816:18216 2:N:0:GCCCAGTG+AATTGCGG
ATATTTTGCCGTTGATAAACCACCCTCCCTGTAGTCGTTATCTTGCTCCTTCTGTCGTCAACGAATTTACTAATTCCAAAGCTCACATGCTGACAGATCGGAAGAGCGTCGTGTAGGGAAAGAGTGTCCGCAATTGTGTAGATCTCGGTGGTGGCCGGGGTATTAAAAAAAAAAAAATAAGCGAGGAAGGAGGAGGACGGATGACGGATAGACGGCGTGAGTGGTAGGCTATAGCATATGTGTAGGTACTG
+
CDBCCFFFFFDBGGGGGGGGGGGGGHHGGHHHHHHHGGGHHHHHHHHHHHHHHHHHGGGHGHGGGHHHHHHHHHHHHHHHHHHHHHHHHHHHHHHHHHHHGGGGFGGGGGGGGGHGHGHHHHHHFHBFGGGFGGDFFB22D22D2>0?/?C//?00<-<--.01111D0-<C??9--.0110-.-<-/......<..9-<..-<0.-...010.<---9..10.:11.0000111111:1<11110:11<:
@M03495:530:000000000-LYBTV:1:1104:11158:18238 2:N:0:GCCCAGTG+AATTGCGG
ATATTTTGCCGTTGATAAACCAGCTAATTCCAAAGCTCACATGCTGACAGATCGGAAGAGCGTCGTGTAGGGAAAGAGTGTCCGCAATTGTGTAGATCTCGGGGGTCGCCGGGTCATTAAAAAAAAAAAATGAGAAGGGTAAGGACGAGGGAGGATCCATGATAATAGAGACGAAAAAAGAGAAGAATGAGAGGTCGCGGGCGTTGGCTGCAAGGAGAACGAGAGCGAGCGAGGTAGCAGATACGCGTCAG
+
ACCCCFFFFFCBGGGGGGGGGGHHHHHHHHHHHHHHHHHHHHHHHHHHHGHHHHGGGGHGHGGGFEEBGGHGFGHHHHGHDFGGGGGGHHGH24@44@44BF/EE////?<///<01=11FGHCCD?D<-.00:<:/...//<00.-----.<<9///000000000<B00/.-9.-.-..//0/0/0:0000.0/----------.0<../00.....0.9.<-.-----<--<00000/000<.-9-.<
@M03495:530:000000000-LYBTV:1:1104:17602:18244 2:N:0:GCCCAGTG+AATTGCGG
ATATTTTGCCGTTGATAAACCAGGGACTCAGGCTGGACCAAAGCTCACATGCTGACAGATCGGAAGAGCGTCGTGTAGGGAAAGAGTGTCCGCAATTGTGTAGATCTCGGTGGGCGGCGTAGCATTTAAAAAAAAAAAAAGAATAATCTGGCGAGGGAGGGGGCCAGGCAATAGGAATAATAAAAGGGTATGAAGAGGAGCACTCGTGTCAGCAGCAGTATGGTAGGGGGTATGATGTTAGTGGGTTGGGG
+
ACBCCFFFFFCCGGGGGGGGGGHGGGGHHHHHHHHGHHHHHHHHHGHHHFHHHHHHHHGHHHGGGGFHHGGGGEEHHGFGFHHHGGGHFGHGGEGGHGGE?4B44DFBGGEEA?/>/</////>1=11>DHHCD?C?---...00000;000-----..-99-;-......///9;////9/////..9//;////.......//.;9./////./..////9:/:.:.--.///://:////.:..---:
@M03495:530:000000000-LYBTV:1:1104:24136:18247 2:N:0:GCCCAGTG+AATTGCGG
ATATTTTGCCGTTGATAAACCAGCTAATCCTGAAAAAAAAATCAAAGCTAAAAACTACAATGCTAAGACCACGATGTGACTGCTATCAAAGTTAGATATATATGTAAATTATTCATCTGTCAAATCCTAGAATTATATCATACCTGCTCCAGCAATCACGACCTGTAATGGTTTAGTGGGTTGTTCACTGTTTCTGAAAAATGAAGATAGTTGTCCAGCTTCCAAAAAGTTTATTGTGTTTTCTAGTGGAG
+
BBABBFFFFFBAFGGGGGGGGGHHHHHHHHHHHHHHHGGGGHHHHHHFHGFHHHGHHHHHHHHHHHHHHHHHGGHGHHHHHHFHHHHHHHEFHHHHHHHHHHHHHHHHHHHHHHHHHHGHHHGHHHHHHHGHHHHHHHGHHHHFGHGHHGHHGFHHHFHDFCCGHHHGGHFGHFHFFHFGGG-EHHHGHGHHHHHHHHHHCFHH<CCHHHHGHHFBGHEFH0GGFHHGECFGGGGGGGGGGGFGGFGGGGG
@M03495:530:000000000-LYBTV:1:1104:11658:18249 2:N:0:GCCCAGAG+AATTGCGG
ATATTTTGCCGTTGATAAACCAGTCTCCAAAGCTCACATGCTGACAGATCGGAAGAGCGTCGTGTAGGGAAAGAGTGTCCGCAATTGTGAAGATCTCGGCGGTGGCCGGGGCATTAAAAACAACAAATACTGAAATACTAGGGGGAACTAGTATGGTTGAAAAATAGAACAGAAAAGTAGAAAGACGATTGAATAGGAAGTGGGGTGAATGAGCATGAGGGAGTGGTGAGCGTGGAGTATGAAGGACTCGA
+
CCBCCFFFFFCBGGGGGGGGGGHHHHHHHHHHHHHHGHFHHHB5EAGHHCGGCFG1F2EADFEGHHHEEBFGGBCGG5D@EEEEFHHBF4BE3B3B4B?1>////0?B////<2221111////?F011111111>1>1110..--..000:00;/;0./;00..;0000/9:////000000///.-.;.00000000;00/.-.9;//////////:/..:..;/././-9.-9.////////../:;.
@M03495:530:000000000-LYBTV:1:1104:2767:18256 2:N:0:GCCCAGTG+AATTGCGG
ATATTTTGCCGTTGATAAACCAGGACTCAGGCTGGACCAAAGTCACATGCTGACAGATCGGAAGAGCGTCGTGTAGGGAAAGAGAGTCCGCAATTGTGGAGATCTCGGCGGTCGCCGTATCATTAAAAAAAAAAAAAAATGTAACAGAGGGAGTGCTATCCATATCGAACCGCAGAACACAAAGTGAATATATCTTACAAGCATAGAACACAGTCGTATAACGAGGCACGCATCAGACGATACGTTCGAGG
+
CCCCCFFFFFBAEGGGGGGGGGHGHHHHHHHHHHGHHHHHHHFGGHHHHBGHEEFFHHHH?EGGHHHEGGGE1BGGGGGGHGHH2?3BFGGGGGHG44/3?3334??A///>///?///0?FG11?GHFFC?<-;----.0;00000//....;.09;0//00000../;------:///.../0000::000000:0:00./0;000://9.00.;./000.;.--...--;-:000--..-.0/;../-
@M03495:530:000000000-LYBTV:1:1104:20330:18261 2:N:0:GCCCAGTG+AATTGCGG
ATATTTTGCCGTTGATAAACCAGCTAATCCTGAAAAAAAAATCAAAGCTAAAAACTACAATGCTAAGACCACGATGTGACTGCTATCAAAGTTAGATATATATGTAAATTATTCATCTGTCAAATCCTAGAATTATATCATACCTGCTCCAGCAATCACGACCTGTCCTGGCAAACAACCTGCAGAAAAGCCAATCAAATATATTTTCACAAGAGATGGAATGTGAGGCAATAATAGAGTACAAAGGTTGA
+
AAABBFFFFFBAGGGGGGGGGGHHHHHFHHHHHHHHHGGGGHHHHFHEHGHHHHGHHHHHHHHHHHHHHEGHEGHGGHHFHFFHHG3GHGHFHHHHHGHFGHHHGHFHHHFHGHHHHHHFHHFFHHHHHHHHHHHHHHHHHHHFHHEFHHHGGG2GCFHDDCFFHHHHHFFGHHHHHHHDGEFFHBHBFH.GHGHFHH0<<GHF0CGCGHHGHGHHHHHEHGHFGGGGEGEFGGFFB0;;;9CFGBBGGFC
@M03495:530:000000000-LYBTV:1:1104:27019:18262 2:N:0:GCCCAGTG+AATTGCGG
ATATTTTGCCGTTGATAAACCAGCTAATCCTGAAAAAAAAATCAAAGCTAAAAACTACAATGCTAAGACCACGATGTGACTGCTATCAAAGTTAGATATATATGTAAATTATTCATCTGTCAAATCCTAGAATTATATCATACCTGCTCCAGCAATCACGACCTGTAATGGTTTAGTGGGTTGTTCACTGTTTCTGAAAAATGAAGATAGTTGTCCAGCTTCCAAAAAGTTTATTGTGTTTTCTAGTGGAG
+
AAAAABBDFFBAGEGGGGGGGGHGHHHHHHHFHHHHHGGGGHHHHHBGHHHHBHEGHHHHHFHGF5GHHHGHEEGEGDGFFFHHEFGHHHHGFHHHBGHHFHHHGFHHHGHHBGFFHHHHHHHHFHHHGHHHHHHHHHHHHHHFHFGHHHHEFFGDFCHG?FFGHHG1FFHFHHHH=GFEGGGDEHHHHHGFDFDGHBGHEFFB0:CGHHHHHHHFHHHFHCGFGGGEA9BFGGGGFG9BFBBGFGFGFFE
@M03495:530:000000000-LYBTV:1:1104:20174:18278 2:N:0:GCCCAGTG+AATTGCGG
ATATTTTGCCGTTGATAAACCAGGACTCAGGCTGGACCAAAGCTCACATGCTGACAGATCGGAAGAGCGTCGTGTAGGGAAAGAGTGTCCGCAATTGTGTAGAGCTCGGGGGGGGCCGTATCATTAAAAAAAAAAAAATAGTGAAAAAGTGCAGTACAGGGATGTGGTGTAAAATAAACATGAAGAAGATGCGATACAGAAGAAGCATGAGAAGCAAGGTGGGCAAGCGACTAAGAAGACCGTGATCAAAG
+
CCCCCFFFFFCBGGGGGGGGGGHGGHHHHHHHHHGHHHHHHGGHHHHHHHHHHHHHHHHHHGGGGHHHGGGG>FGFHHGHHHHHHBB4BBFEGGGHHHHC4BB34B?EF/</-----<-..<<0B00<:BFFFAAD-<.0::000:0..0:<0000000/../.000<9.0:0000000<0000:<//0000-...-000000//<000:000/00//.00.-./.....---0000/0//-9../00000
@M03495:530:000000000-LYBTV:1:1104:22370:18285 2:N:0:GCCCAGTG+AATTGCGG
ATATTTTGCCGTTGATAAACCAGCTAATCCTGAAAAAAAAATCAAAGCTCACATGCTGACAGATCGGAAGAGCGTCGTGTAGGGAAAGAGTGTCCGCAATTGTGGAGATCTCGGGGGGGGGCGGAGGCATTAAAAAAAAAAAAAAGGAGGAGATAAAGGAGGTGTTGACCAGAAAGAGAGAAGGTCGAGCTAGTGGGAGATGAATGGAGAGAGGTAGGGTGGGCTGAAGGGATGTGTACTGACAAGACACG
+
BCBCCFFFFFCAGGGGGGGGGGHHHHHGHHHHHHHHHGGGGGBFHHDBFAFFFHD3A5AAFCCAGFG1F1FFB/1BE/E1?BFFBGGC?C4F4BG>>/>?G3??/3/32233B?/>C----------9.00;09BFAFFB;---9../...../00090/...:09.:000../00;//..0/.90---..0900..;..900000:0/0....000..99--./..0:0../.00009000009;////.
@M03495:530:000000000-LYBTV:1:1104:9236:18295 2:N:0:GCCCAGTG+AATTGCGG
ATATTTTGCCGTTGATAAACCAGCTAATCCTGAAAAAAAAATCAAAGCTAAAAACTACAATGCTAAGACCACGATGTGACTGCTATCAAAGTTAGATATATATGTAAATTATTCATCTGTCAAATCCTAGAATTATATCATACCTGCTCCAGCAATCACGACCTGTAATGGTTTAGTGGGTTGTTCACTGTTTCTGAAAAATGAAGATAGTTGTCCAGCTTCCAAAAAGTTTATTGTGTTTTCTAGTGGAG
+
BB@BBFFFFFBAFGGGGGGGGGHHHHHHHHHHHHHHHGGGGHHHHHHHHHHHHHGHHHHHHHHHHHHHHHHHGFHGFGHHHHHHHHFHHHHGGHHHHHHHHHHHGHHHHHHHHHHHHHHHHHHHHHHHHHGGHHHHHHHHHHHFHHEGHHHHHHHHHHHGGGGGHHHHGHHHGHHHGHHGGFGFHHHHHHHHGHHGHGGHFHHHBGHFHHHHHHHGHHHFHHHHHFCCDBFGGGGGFF:CFFFFGFFGFGE
@M03495:530:000000000-LYBTV:1:1104:7119:18297 2:N:0:GCCCAGTG+AATTGCGG
ATATTTTGCCGTTGATAAACCACCCTCCCTGTGGTCGTTATCTTGCTCCTTCTGTCGTCAACGAATTTACTAATTCCAAAGCTCACATGCTGACAGATCGGAAGAGCGTCGTGTAGGGAAAGAGTGTCCGCAATTGTGTAGATCTCGGAGGTCGCCGGATCCTTAAAGAAAAAAAGTCGACACGGGTACTCGGCGTGCAGGGGGGAGCACGATAGTGAGCAGTGGACGAGCGAGGCGGACGCAATACGGAC
+
@BBCCFFFFFCCGGGGGGGGGGGGGHHGGHHHGHGHGGGHHHHHFFHHHHHHHHHHFGFHGHGGGHHHHHHFFHHHHHHHHHHHH3FGHHHHHHHHHHHHGGGGGHHGGGGGGHHHGGHHHHGGDFDGHGGGGCGH@D22@H2D2F0E/<//0>-.<--.</=000=00<;C.;:.009.-.-.----/00...--9../.----9-...-...:////////////--:---;--------9-.//...-
@M03495:530:000000000-LYBTV:1:1104:28070:18335 2:N:0:GCCCAGTG+AATTGCGG
ATATTTTGCCGTTGATAAACCAGGACTCAGGCTGGACCAAAGCTCACATGCTGACAGATCGGAAGAGCGTCGTGTAGGGAAAGAGTGTCCGCAATTGTGTAGATCTCGGTGGGCGGCGGAGCATTAAAAAAAAAAAGAAGAAGAATGCGAATAGGGGAGGTGATCAAATCCAGAGAAGGGAGACCAAATTACGGACTATGCGCTTGATGACGTGATCGTCAGTAGGGTACAGCGAGCGAGTAGCTTCAGTG
+
CCCCCFFFFFCAEFGGGGGGGGHGHHHGHHHHHHGHHHHHHHGHHHHHHHHHHFHHHHGHHGGGGGHHGEEF>BFGHHGHHHHGHBB4@FFEEGFHGFB2?B444BFF?/<<//>//>----<1=F00<D-@:;:-..;/0/:0/00:..--.:0...--..000000000000./0/......./..0;00.9.-;/000..-...:000.:../0.;..9;0:0./;0000-9--;---.000000:00
@M03495:530:000000000-LYBTV:1:1104:2595:18342 2:N:0:GCCCAGTG+AATTGCGG
ATATTTTGCCGTTGATAAACCACCCTCCCTGTGGTCGTTATCTTGCTCCTTCTGTCGTCAACGAATTTACTAATTCCAAAGCTCACATGCTGACAGATCGGAAGAGCGTCGTGTAGGGAAAGAGTGTCCGCAATTGTGTAGATCTCGGTGGGCGGCGTGTCATTAAAAAAAAAAAATCAGAAAGTCGCTACTTGAGTGTGAAATAACCAGCAAGGATGTTAGCAGTATAGCACTTATCAGGAATACTGCCG
+
BCCCDFFFFFCBGGGGGGGGGGGGGHHGGHHHHHHHGGGHHHHHHHHHHHHHHHHHGGGHGHGGGHHHHHHHGHHHHHHHHHHHHHHFHHHHGHHHHHHHGGGGGHHGGGGGGFGGHGHHHHEHDFBFH?FGGGHHHG2>F22@GDAF//<///--<:-:/00<:000<<@--<--.000000000.-..-00<<0<0:0000000000..///..00000000000000000000000000/000000/-
@M03495:530:000000000-LYBTV:1:1104:8590:18363 2:N:0:GCCCAGTG+AATTGCGG
ATATTTTGCCGTTGATAAACCAGGCGGACCAAAGCTCACATGCTGACAGATCGGAAGAGCGTCGTGTAGGGAAAGAGTGTCCGCAATTGTGTAGATCTCGGTGGGCGCCGGATCAATAAAAAAAAAAAAAGGAAAAAGAGCGGAGGTCGGTGGGTAAGTGGATAGAAGAGAATGATGACAAAGTCTGGAGTAATGCGTGAGACTGGACGAGAAGCAGTGGCTAGTAGACGACAGCAGATGTAGGGTGAAGG
+
CDDDDFFFFFCBGGGGGGGGGGHGHGGGGGHHHHHHHHHHHHHHHHHHHGHHHGGGGHHHGGGGFFBBGHGGHHGHH4FBFHGGGEEFGFH2?EBE4B40F/ED//</<B///<01?111FFCCC-@;--..//;/..;/:-----./---.9-;0/:0000:000000./000;000000:/0:00/0.0/0000.....0000./.---../00/00:..0.00000.----./.:000000.:..00:
@M03495:530:000000000-LYBTV:1:1104:16471:18379 2:N:0:GCCCAGTG+AATTGCGG
ATATTTTGCCGTTGATAAACCAGCTAATCCTGAAAAAAAAATCAAAGCTAAAAACTACAATGCTAAGACCACGATGTGACTGCTATCAAAGTTAGATATATATGTAAATTATTCATCTGTCAAATCCTAGAATTATATCATACCTGCTCCAGCAATCACGACCTGTCCTGGCAAACAACCTGCAGAAAAGCCAATCAAATATATTTTCACAAGAGATGGAATGTGAGGCAATAATAGAGTACAAAGGTTGA
+
3>3AAFFFFFBAEEEGGGGGGGHHHHHHHHHHCHHGHGGGCGGGFFHFGDFFFHGHHHHHHGHHHHHHHHHHEEFF?EGHHGHH4BFGHHFGHGFGHHHHGHHHGHHGHHHHHHGHHGHHHHHHHHHHHHHGHHHHGFHHHHHHFHFGFFGGHFGGGBGDDCGGHBFGHGGFHHGHHH.DGGFHHHHHHCFAHHHFHGHHHHFGHHHHGHCHFFGGHHFHGCGGFGGG.EFFF09BB0CB;0CFBBBFFB;
@M03495:530:000000000-LYBTV:1:1104:6140:18381 2:N:0:GCCCAGTG+AATTGCGG
ATATTTTGCCGTTGATAAACCAGTCTCCAAAGCTCACATGCTGACAGATCGGAAGAGCGTCGTGTAGGGAAAGAGTGTCCGCAATTGTGTAGATCTCGGGGGTCGCCGGATCATTAAAAAAAAAAAAATAGAAGAAAGAATAGGGGGCGGAGGACGTACGAAAAAAAGTAACGGATGATAAGACGGAGGAGTCGACTAAGGCGTCAGAGAAGGAGCGAGGAGAGAATGATGTGACGTCTGTGAATGGGTGA
+
DECCDFFFFFDBGGGGGGGGGGHHHHHHHHFFHHHHHHGHHHHHHHHHHHHGGGGHFHGGGGEEAGHGGHHHGGHGHDDGFFGGGHHDB2BF4@BB41?//E//>/?/////01@1?=GHGG?CG?C:<<0<110//0/.:100<.-----9-..<<..-...-.--.01:1.-..90<11<109...-..:/-.-<-00:/<<-..10/0/.:.<-9---....00:<<1:111.9./.1111110:<..
@M03495:530:000000000-LYBTV:1:1104:19823:18400 2:N:0:GCCCAGTG+AATTGCGG
ATATTTTGCCGTTGATAAACCAGCTAATCCTGAAAAAAAAATCAAAGCTAAAAACTACAATGCTAAGACCACGATGTGACTGCTATCAAAGTTAGATATATATGTAAATTATTCATCTGTCAAATCCTAGAATTATATCATACCTGCTCCAGCAATCACGACCTGTAATGGTTTAGTGGGTTGTTCACTGTTTCTGAAAAATGAAGATAGTTGTCCAGCTTCCAAAAAGTTTATTGTGTTTTCTAGTGGAG
+
AABABFFFFFB>EECGGGGGGFFHGHHHHHGFFHFDGCEEGHHHFHGHHDFHHHGGHGEHHFHHHHGHFHGHEEHGGGHGHFG4FFGHHHHHHHHHHHGGHHHFFGGHHGHHHHHHHEHHHFFFHHHHHHGHHHHHHHHHHHHHGFGFHHGHFGHHHHEGDFGGHHHGFHHDGHHGGEHHGGGGGHHHHHFHHHHHGHHBHHHGDFCGFBCGFGHG0CGGHHHFGHEE.0;CBFGFBFFGGGGGGGGBFFF
@M03495:530:000000000-LYBTV:1:1104:6404:18403 2:N:0:GCCCAGTG+AATTGCGG
ATATTTTGCCGTTGATAAACCAGCTAATCCTGAAAAAAAAATCAAAGCTAAAAACTACAATGCTAAGACCACGATGTGACTGCTATCAAAGTTAGATATATATGTAAATTATTCATCTGTCAAATCCTAGAATTATATCATACCTGCTCCAGCAATCACGACCTGTCCTGGCAAACAACCTGCAGAAAAGCCAATCAAATATATTTTCACAAGAGATGGAATGTGAGGCAATAATAGAGTACAAAGGTTGA
+
BBBCCFFFFFCCGGGGGGGGGGHHGHHHHHHHHHHHHGGGGHHHHHHHHFHHFHGHHHHHHHHHHHHHHHHHGGHFFGHHHHHH44FHHHGHHHHHHHHHHHHHGHHHHHHHFHHHHHHHHHGGHHHHHGGHHHHHHHHHHHHHFHFGHCFGFHHHHHHGGGGGHHEGGFHHHCFFHHGFHHGEHDG/<C.CGBGBGHHGFHB0CGHHHGFBCBGGHHFF00:CBFF.AAFFF;BFBBB0009;FGGBBF/
@M03495:530:000000000-LYBTV:1:1104:6355:18405 2:N:0:GCCCAGTG+AATTGCGG
ATTATTTTGCCGTTGATAAACCACCCTCCCTGTGGTCGTTATCTTGCTCCTTCTGTCGTCAACGAATTTACTAATTCCAAAGCTCACATGCTGACAGATCGGAAGAGCGTCGTGTAGGGAAAGAGTGTCCGCAATTGTGTAGATCTCGGGGGTGGGCGGATCATTAAAAAAAAAAAAAAACAAGAAGTATGGAGGCTATGGAGTAGGCTACGATAGTCTAAGAAGGAGGGCGAGTAGGTATGCTGTTGTGA
+
BCCCCFFFFFFDGGGGGGGGGGHGGGHHGGHHHHHHHGGGHHHHHHHHGHHHHHHHHGGGHGHGGGHHHHHHHHHHGHHHHHHHHHHHHHHHHHHHHHHHHEGGGHHGGGGGEE?GHHGHHHHHH3FBDFFGGGCHHGHBGDD2DH>@F//<----.:---:.;0:0;0BDBC-@9----...////:000/0/...000;0/0/0000::...:.0:000;00/.:.;-.---;.00:000:00000:.0
@M03495:530:000000000-LYBTV:1:1104:17746:18406 2:N:0:GCCCAGTG+AATTGCGG
ATATTTTGCCGTTGATAAACCAGCTAATCCTGAAAAAAAAATCAAAGCTAAAAACTACAATGCTAAGACCACGATGTGACTGCTATCAAAGTTAGATATATATGTAAATTATTCATCTGTCAAATCCTAGAATTATATCATACCTGCTCCAGCAATCACGACCTGTAATGGTTTAGTGGGTTGTTCACTGTTTCTGAAAAATGAAGATAGTTGTCCAGCTTCCAAAAAGTTTATTGTGTTTTCTAGTGGAG
+
AAAABFFFFFB>EEGGGGGGGGHHHHHHHHHFBGFHHGGGFGHHHHHFHHHHFFFHHFFHGHHHHFHGHGGEG0FFEFHHHHGFFB3FGBFHHGHHHHHHHHHHGGHGHHHHHHHHHFHHHHHGHHGHHHHFHHBDHHHHHHGHHHHHHHGHBGHHHCHGGGGFHHHFHHGGHHHFHGFGCFFGHHHHEHHHDBGHFFGHHHHEDGCCHHHHHHHFHHHHHFGCGFCED0CFFFGGFFFFGFFGEF0F?0A
@M03495:530:000000000-LYBTV:1:1104:24831:18411 2:N:0:GCCCAGTG+AATTGCGG
ATATTTGCCTGCTTATAAACCAGCTAATGCTGAACCAATCTACATATCTAAGTTTTTAAATCATAAAATCACGATGAAAAAACTATCAAAAAAAAATACATATGTAAATTATCGATCTGACAGCTATTAGAATTAGATCTTAATTTATCTAATTATTACGTCATATACTAGATTATTATCTTATCCACTGCTTCAAAAAAGAGAAGCTAGTTGTTAAGGTTATGATTACTTTTTTGTGATTTTTAAGAGAG
+
111A13@311BB113AB3A1BEA1111D1AF111100010121B1222B21A2222//BB22A2BA1D2B11AA//11D10/A1B212211//>/>0G1F2222BFGG22122/?>0G1>B11/<122B2122BG11>121>22>222222122222@2/00?02@11?1?D1<11?<F11?11111>F111>D1111.-..///</<=0000;.:000000000000000=0:--//0000;090000/.
@M03495:530:000000000-LYBTV:1:1104:26308:18435 2:N:0:GCCCAGTG+AATTGCGG
ATATTTTGCCGTTGATAAACCAGCTAATCCTGAAAAAAAAATCAAAGCTAAAAACTACAATGCTAAGACCACGATGTGACTGCTATCAAAGTTAGATATATATGTAAATTATTCATCTGTCAAATCCTAGAATTATATCATACCTGCTCCAGCAATCACGACCTGTAATGGTTTAGTGGGTTGTTCACTGTTTCTGAAAAATGAAGATAGTTGTCCAGCTTCCAAAAAGTTTATTGTGTTTTCTAGTGGAG
+
3AAAAFBDDFBAEEGFGGGGGGHHHHHHHCHHHHHHGEGGCHHHHGFFGFFF3GEHHHFGFHHFHFEHFFHHFEHGBDGHHFFFB4BGGDHEGHHHHHHGHHHGDG4GF4FGDGHHHHHHGHGHFHHGHHHHHHHHHGFFHHHBGFF1F1?CCCGHHEHGDGGGFHGHFGH?FGHHFHECCCCDGHHGHEGHHHHEHGGHHFHHFHHGHHFHHHFGFHFHFFCGHHHGG009BBBFFFGF9FGGFGBFGBA
@M03495:530:000000000-LYBTV:1:1104:14363:18456 2:N:0:GCCCAGTG+AATTGCGG
ATATTTTGCCGTTGATAAACCACCCTCCCTGTGGTCGTTATCTTGCTCCTTCTGTCGTCAACGAATTTACTAATTCCAAAGCTCACATGCTGACAGATCGGAAGAGCGTCGTGTAGGGAAAGACTGTCCGCAATTGTGTAGATCTCGGGGGTCGCCGGGTCATTATAAAAAAAAAGAGTGAAGACTACGAGAGTAGCCGCGTCGTCAAGTAGCAGGAATCAAACATGGTACGATAATGTGACAACTGGTTC
+
BBBCCFFFFFDBGGGGGGGGGGGGGHHGGHHHHHHHGGGHHHGHHHHHHHHHHHHHGGGHGHGGGHHHGHHHHHHHHHHHHHHHHHHGHHHHHHHHHHHHGGGGHHHGGGGGGGHHHGFHHHHHGHBFGGGGGGHFHHF2GF2DFFCE/>E-.<-.@--.-<GGF0:0<:0<<?B../0000<0/00/9...-0<:00<--<---...0<0000<../000000.00/0:0..9..00<00000.<//0:0
@M03495:530:000000000-LYBTV:1:1104:24398:18460 2:N:0:GCCCAGTG+AATTGCGG
ATATTTTGCCGTTGATAAACCAGTCACATGCTGACAGATCGGAAGAGCGTCGTGTAGGGAAAGAGTGTCCGCAATTGTGTAGAGCACGGGGGGGGCCGTATCATTAAAAAAAAAAAAACCTGCGTCTGCGCCCTGGCCATCTCGAATCAGTCACAGAACTTGACGGTGGCTGTGCGTCGATTACTCGACACGTCGAGCTGATCTGATGGTGATGGACATCAGCGGGGCCTGGAGAGAATACATGTCACGTG
+
>A3ABFFFFFBAEEGGBFGGGGHHHHHHGGHHHHHHHHHHHGGGEHFHGEDEFGHGGGEHFGFFHGG5D5EEEEFGFFGG4D43431////EC----99..9///:/;9B---;-9-@../..9:-..;--9--;9..:B//99/././;//9;///9./9//9.-.......;/.;---././//..-.-9..---..///9///;//////9/////9:;/.--9-9;A.9./.;://////////...
@M03495:530:000000000-LYBTV:1:1104:20282:18468 2:N:0:GCCCAGTG+AATTGCGG
ATATTTTGCCGTTGATAAACCACCCTCCCTGTGTCCAAAGCTCACATGCTGACAGATCGGAAGAGCGTCGTGTAGGGAAAGAGTGTCCGCAATTGTGTAGATCTCGGTGGGCGGCGGATGATTAAAAAAAAAAAAAAATAATAGAGAAGGGGGTGGGGGAGGGTGAGACTCAAAAAACTCAACTGACGAGAGAATAAAGAAAGTGAGAGAAGGAGAGAGAGCACGGATGTTCGGAAGGAGGGTGTGTCGAA
+
ABBCCFFFFFCAGGGGGGGGGGGGGHHGGHHHHHHHHHHHHHHHHHHHHHHHHHHHHHHGGGGHHHGGGGEEBFGHGHHGHGHBF@BFFCGGGHHGE?4B44B??FF/ED//>//</---1>1111FGG-CC:--9--.000000900/..-----9----;-....00000;00.-.00:090/00..:.-.0090000:/0:00000.0/9;...:..9.0.-;;9-000.-.;:....-..-.90...
@M03495:530:000000000-LYBTV:1:1104:4607:18485 2:N:0:GCCCAGTG+AATTGCGG
ATATTTTGCCGTTGATAAACCAGCTAATCCTGAAAAAAAAATCAAAGCTAAAAACTACAATGCTAAGACCACGATGTGACTGCTATCAAAGTTAGATATATATGTAAATTATTCATCTGTCAAATCCTAGAATTATATCATACCTGCTCCAGCAATCACGACCTGTCCTGGCAAACAACCTGCAGAAAAGCCAATCAAATATATTTTCACAAGAGATGGAATGTGAGGCAATAATAGAGTACAAAGGTTGA
+
CCCCCFFFFFBAGGGGGGGGGGGHHHHHHHHHGHHHHGGGGHHHHHGGHGHHHHGHHHHHHHHHHHHHHHHHGGHGHHHHHHFFGDGGHHHHHHHHHHHHHHHHGGHHHHHHHHHHHHHHHHHGHHHHHHHHHHHHHHGHHHHHHHHHHGHGFGHHHFHFGGGGHHHHHHGHHHGFGFHGHHGGHFHHGGHHHGFCHH0GHHFHGHHGHHHFH/FHHHGECHHHGGGG?EGGGFGF0BBBFFGGGFGBGG;
@M03495:530:000000000-LYBTV:1:1104:22816:18497 2:N:0:GCCCAGTG+AATTGCGG
ATATTTTGCCGTTGATAAACCAAAGCTCACATGCTGACAGATCGGAAGAGCGTCGTGTAGGGAAAGAGTGTCCGCAATTGTGTAGATCTCGGGGGTCGCCGTGTCATTAAAAAAAAAAAAAGTCGAGGAAGGATAGTGGGTGGGACCGTACGAAAAAAAATGAGGGCGATGCACAGTCTCGGAACAACATGAACATGCTATGCGCAAGCACAATGTGCTATAGAGCAACGTATACACAGATACTGGATGTG
+
ABBCCFFFFFCAGGGGGGGGGGHHHHHHHHHHHHHHHHHHHHHHGGGGHGHGEGGGGGGDFGHHHHGGBFDDFEEFGGHHHGHB344BBECC/>?//<//>//?222D2>FFF?DGG-C<-.00..-:-/.:;000;0....-:...-;9.-...-.---.00;/..---..;00/000;/.9.-//../0000090000000..---9////00;0000000900:/.-..00000090000000/0900
@M03495:530:000000000-LYBTV:1:1104:4531:18513 2:N:0:GCCCAGTG+AATTGCGG
ATATTTTGCCGTTGATAAACCACCCTCCCTGTGGTCGTTATCTTGCTCCTTCTGTCGTCAACGAATTTACTAATTCCAAAGCTCACATGCTGACAGATCGGAAGAGCGTCGTGTAGGGAAAGAGTGTCCGCAATTGTGTAGGTCTCGGGTGGCGCCGTGGTATTAGAAAAAAAAAAAATGGTGGGGTACTGGCGATGCGTGTTGACTGGATCCATATGAGTAATATCAGGTGAGGGGAATTGTGTGTCAGG
+
CCCCCFFFFFCBGGGGGGGGGGGGGHHGGHHHHHGHGGGHHHHHHHHHHHHHHHHHGGGHGHGGGHHHHHHHGGHHGEHHHHHHHFHHFHGHHHHHHHHHGGGGHHHGGGGGFGHHHGHHHGHHFGFGFGGGFGFHFHHEH22>>2FE</>/0>.-----.00000=0</.-;-----.0000.--..900099--..-....;0000./00/000;00090000000:0009...-../0000/..009/
@M03495:530:000000000-LYBTV:1:1104:19414:18519 2:N:0:GCCCAGTG+AATTGCGG
ATATTTTGCCGTTGATAAACCAGCTAATCCTGAAAAAAAAATCAAAGCTAAAAACTACAATGCTAAGACCACGATGTGACTGCTATCAAAGTTAGATATATATGTAAATTATTCATCTGTCAAATCCTAGAATTATATCATACCTGCTCCAGCAATCACGACCTGTAATGGTTTAGTGGGTTGTTCACTGTTTCTGAAAAATGAAGATAGTTGTCCAGCTTCCAAAACGTTTATTGTGTTTTCTAGTGGAG
+
A1>AABFFFFDAE1FGFGG1FGHGHFFCHHHHBFHFH?EEEHGBGDGBGBB1FDAFH1GHGGFFHFEHHGCG/>>>01B2B10B120FFF1@2B2@EG@2@FGHFFHHHHFG2GGBGDE2FGEBGGFFHFHHHHHHFFFHGFF0FG0B11<<B@0@1<FA/>C?CDGD11FF1??1<1<A.<<.<11=DGHDDGFHH000CGFF000;00CBGG00CCB0C0C00;..;9C/.;B9FFF/C9CFF0;9.0.
@M03495:530:000000000-LYBTV:1:1104:6702:18526 2:N:0:GCCCAGTG+AATTGCGG
ATATTTTGCCGTTGATAAACCAGCTAATCCTGAAAAAAAAATCAAAGCTAAAAACTACAATGCTAAGACCACGATGTGACTGCTATCAAAGTTAGATATATATGTAAATTATTCATCTGTCAAATCCTAGAATTATATCATACCTGCTCCAGCAATCACGACCTGTAATGGTTTAGTGGGTTGTTCACTGTTTCTGAAAAATGAAGATAGTTGTCCAGCTTCCAAAAAGTTTATTGTGTTTTCTAGTGGAG
+
ABBBBFFFFFBAGFGGGGGGGGHHHHHHHHHHHHHHHGGGGHHHHHHHHGGFHHGHHHHHHHHHHHHHHHHHFCHGCHHHHHGHHHGHHHHHHHHHHHHHHHHHHHHHHHHHFHHHHHHHHHHHHHHHHHHHHHHHHHHHGHHHHHHGHHHHHHHHHHGGFGGGHHHHHHFHHHHHHHHGEFGFHHHHHHGGDFHFHHHHHFGH0C:GHGHHHHHHHHHHHFHGGCHGGBFGGGGGGGGGGGGGGGGGGGE
@M03495:530:000000000-LYBTV:1:1104:22391:18547 2:N:0:GCCCAGTG+AATTGCGG
ATATTTTGCCGTTGATAAACCAGGACTCAGGCGGACCAAAGCTCACATGCTGACAGATCGGAAGAGCGTCGTGTAGGGAAAGAGTGTCCGCAATTGTGTAGATCTCGGGGGGCGCCGGATCATTAAAAAAAAAAAAAAAGTAGAAGAAAGAGGTCGAGGGGGGGAACAGTATAGAAAAGATAGAGCAGTGAAGTGAGATAGATGTATATATGGAAAGGCTGTCATGACCAAAGAGTATAAGGGCTGACGCG
+
AABCCFFFFFCBGGGGGGGGGGHGHHHHHHGHGGGGGHHHHHHHHHHHHHHHHHHHHHHGGGGGHHGGEGFEGFGGHGHHHHHHFGFGHGGGGGHHHF?4F44BBGGG/>/-----9--;-.0000:BF-@BF@CA---.00900;0//0//.0/-----:----..//00009000//.0000000/0000000009;0000;B000;000009:...0..00;00000..///0000000;9;../.:-
@M03495:530:000000000-LYBTV:1:1104:13065:18554 2:N:0:GCCCAGTG+AATTGCGG
ATATTTTGCCGTTGATAAACCATAATGTCACAACCACTTCTTGCCCTCCAAAGCTCACATGCTGACAGATCGGAAGAGCGTCGTGTAGGGAAAGAGTGTCCGCAATTGTGTAGATCTCGGTGGGCGGCGGATCATTAAAAAAAAAAAGATAGAAAGAAAAGGGGGTCTCGCAGCGAGTTAGGGATGACAGAGGCACAGCGTTGAGTCACGTGGAATGTTTATCGTTTGTGGCACATAATCAACAGAGTGTC
+
BCCDDFFFFFDAGGGGGGGGGGHHHHHHHHHHHGGGGHHHHHHHHHHHGHHHHHHHHHHHHHHHHHHHHHHHGGGGHHHGGGGFG?GHHGHHHHHHGHEGGGGGEFHHFH2D?444B4?A/E///////--<<CDD00=BGGGG-A;..0000000/.///..---./09.-.--99-.00/.//;00:0//.9..//.-..-.0:000.....;00000000:/...//../0/0000000/0///00:9
@M03495:530:000000000-LYBTV:1:1104:11128:18555 2:N:0:GCCCAGTG+AATTGCGG
ATATTTTGCCGTTGATAAACCAGCTAATCCTGAAAAAAAAATCAAAGCTAAAAACTACAATGCTAAGACCACGATGTGACTGCTATCAAAGTTAGATATATATGTAAATTATTCATCTGTCAAATCCTAGAATTATATCATACCTGCTCCAGCAATCACGACCTGTAATGGTTTAGTGGGTTGTTCACTGTTTCTGAAAAATGAAGATAGTTGTCCAGCTTCCAAAAAGTTTATTGTGTTTTCTAGTGGAG
+
ABABBFFFFFBAGGGGGGGGGGHHHGHHHHHHHGGFFGGGGHHHHHHHHHHHHHGGHHHHHHHHHHHHHHHHGGHGGHHHHFEHHHGHHHGFHHHHHHHHHHHHHHHHHHHHHHHHHHHHHHHHHHHHHHHHHHHHHHHHHHHGHHFGHHHHHGHFGHHGGGGGHHHHGHGDGHHHGHGHDGGGHHHHHHGHGHHHHHFHAGHG0CCGHGHFHHGHHHHHGHHHHHC.DCFGGGGGGGFGGGGGGGFFGFG
@M03495:530:000000000-LYBTV:1:1104:5012:18559 2:N:0:GCCCAGTG+AATTGCGG
ATATTTTGCCGTTGATAAACCACCCTCCCTGTGTCCAAAGCTCACATGCTGACAGATCGGAAGAGCGTCGTGTAGGGAAAGAGTGACCGCAATTGTGTAGATCTCGGGGGTGGGCGGATCATTAAAAAAAAAAAATAAAGTTGAACAGTCCATTGTCAGCTTTCATAATTTGAAACAGAATACTCGTGTTATAATGTTCCAGTGGCTCTAGTTCTTGTCGAGTTCATGGTAGATGTTCGTTGGAAGCACTC
+
BBCCCFFFFFCBGGGGGGGGGGGGGHHGGHHHHHHHHHHHHHHGGHHBGGHHHGHGHHHGGGGHHHGEGGEFBBFGGHFHHGHBF3BBEEFGGHHHHHBB44BB4?F/><////?>----0=0000<<CCC@C?-.00000000090900000090;0009900090000000000///000000...:.0;000090000000/..0/00000:0000.:-0.000;0:;90:0900..//:0:/.0/9/
@M03495:530:000000000-LYBTV:1:1104:11571:18598 2:N:0:GCCCAGTG+AATTGCGG
ATATTTTGCCGTTGATAAACCACCCTCCCTGTGGTCGTTATCTTGCTCCTTCTGTCGTCAACGAATTTACTAATTCCAAAGCTCACATGCTGACAGATCGGAAGAGCGTCGTGTAGGGAAAGAGTGTCCGCAATTGTGTAGAGCTCGGTGGTCGGCGGAGCATTAAAAAAAAAAAAAAAGTGAATGAGAGGGGTGATCAAATGAAGTATAGCGACATGCGTGTGCATTGTACATAGCTAACGTCGATGCTA
+
AAABBFFFFFBAGGGGGGGGGGGGGHHGGHHHHHGHGGGHHHHHHHHHHHHHHHHHGGGHGHGGGHHHHHHHHHHHHHHHHHHHHHHGGHHHHHHHFHHHGGGGFHHGGGGGFGHHHFHHHHHHBBBBFGGFGGHGHH2DGB2@F2CC<CG/1<-->----:0CG0G0C@G-?A-----.://///9///..-.-.9://://///:9////---9.//.:.:./:9//9//////////;:..--;/./:
@M03495:530:000000000-LYBTV:1:1104:28081:18599 2:N:0:GCCCAGTG+AATTGCGG
ATATTTTGCCGATGATAAACCACCCTCCCTGTGGTCGTTATCTTGCTCCTTCTGTCGTCAACGAATTTACTAATTCCAAAGCTCAAATGCTGACAGATCGGAAGAGCGTCGTGTAGGGAAAGAGTGTCCGCAATTGTGTAGAGTTCGGGGGGGGGCGGAGTATAAAGAAAAAAAAGAGAAGGGGATATTGATGGCCGAGAGCATGATCAATGGAGACTAATACGGGTGGAATTGTGTCTCGGGCTTGGTTG
+
BBBBBFFF4FD2AEGGGGCFGGGGGHHDFHHFGHFGEFEDHHGHHFGHHGGGHHHHFGEGEHGGGHHHHGHHGHHE5GHEGGGG33B4FFHHGHHHHHHHGGGGGHHGGGGEAFCGFGHHHHGH?33BFAFCGGHH2G<222222>?//>------@---;///////.;BA---..;.//..-.9.///99//.9--9-;.////////////././//9//..---;.//;//99B///.9--9-.9..
@M03495:530:000000000-LYBTV:1:1104:18242:18634 2:N:0:GCCCAGTG+AATTGCGG
ATATTTTGCCGTTGATAAACCAGGACTCAGGCTGGACCAAAGCTCACATGCTGACAGATCGGAAGAGCGTCGTGTAGGGAAAGAGTGTCCGCAATTGTGTAGATCTCGGTGGGGGGCGGATCATTTAAAAAAAAAAAAAATAGGAGATAAATTGTGGTGGTGGGCGATTAAGAGGCAAGAAGACATAGATTGGAAATGTCGAGATGATCCTTAGTTGTGCAAGTAGGATGCTTCTTCACTGTTTGATATGA
+
ABBCCFFFFFCCGGGGGGGGGGHGHHHHHHHHHHGHHHHHHHHHHHHHHHHHHHHHHHHHHGGGGHHHGGGF>BGHHHGGHHHHGBFBBGFGCEGHHHB24B444B40F//<///-----:-:BB000:FFFFDFF;@--.0000/;/0::00::0:/9DFF.-.---;.0000.....;//0//000000:.0000000..:..000000000;000.0000:00000::0:0:000000:00/000000
@M03495:530:000000000-LYBTV:1:1104:2351:18637 2:N:0:GCCCAGTG+AATTGCGG
ATATTTTGCCGTTGATAAACCAGCTAATCCTGAAAAAAAAATCAAAGCTAAAAACTACAATGCTAAGACCACGATGTGACTGCTATCAAAGTTAGATATATATGTAAATTATTCATCTGTCAAATCCTAGAATTATATCATACCTGCTCCAGCAATCACGACCTGTAATGGTTTAGTGGGTTGTTCACTGTTTCTGAAAAATGAAGATAGTTGTCCAGCTTCCAAAAAGTTTATTGTGTTTTCTAGTGGAG
+
AABBBFFFFFDAEGGGGGBGGGHHHHHHHHHHFHHHHGGGGHGHHGFFGGHHHHGEHHHHHHGFGFHHBBGFFCHGHHHHHGFDHFFHHHGGHH4FFHFGHHHHHHHHHEHH4EHHHHHHHHHHHHGHHGGFHHHHHGHHHHHGHHHGGFFFHHHFHHEGGCDFFFGHFFFFFGFH1GFEEFGDFFHDHHHFFGHGHHHHGHHFHHBGFHFHHFFHHHFFHHHHFF.AA:0BFGGBFFFFFFBBB0FFF0:
@M03495:530:000000000-LYBTV:1:1104:4718:18656 2:N:0:GCCCAGTG+AATTGCGG
ATATTTTGCCGTTGATAAACCAGTCAGGAGTCCAAAGCTCACATGCTGACAGATCGGAAGAGCGTCGTGTAGGGAAAGAGTGTCCGCAATTGTGTAGATCTCGGTGGGCGCCGTATCATTAAAAAAAAAAAATAATTATTGCGCTGTTGTGGGCCTATTTTTTTCGTTGGTGAGTTGGCTTTATTTATAGGTATCTCTTTTGTGATACTTTGTTTTAGTTGTTTGTTGATGGTTTATCATTTACTTGTCTT
+
CCCCCFFFFFCAGCGGGGGGGGHHHHHGHGHHHHHHHHHHHHHHHHHDGHHHFGHHGGGGHHHGGGGGGHHHGFHHHHHHFG@BGGG>EFHBEG?4G@@4B4?C>?/////////BGHFDHBFG2/BDG@--0000000000<--::00:....../000;;9-/;9//.9.0.000000./00000900;;;0:000009;:/00000000://;0;09;0.////:0;0090.00000:9000909009
@M03495:530:000000000-LYBTV:1:1104:9796:18672 2:N:0:GCCCAGTG+AATTGCGG
ATATTTTGCCGTTGAAAACCAGCTAATCCTGAAAAAAAAATCAAAGCTAAAAACTACAATGCTAAGACCACGATGTGACTGCTATCAAAGTTAGATATATATGTAAATTATTCATCTGTCAAATCCTAGAATTATATCATACCTGCTCCAGCAATCACGACCTGTAATGGTTTAGTGGGTTGTTCACTGTTTCTGAAAAATGAAGATAGTTGTCCAGCTTCCAAAAAGTTTATTGTGTTTTCTAGTGGAGG
+
ABBCCFFFFFCCGGGGGGGGGGHHHHHHHHHHGHHHGGGGHHHHHFFGHGHHHGHHHHHFHHHHHHHHHHHGGHGGHHHHHHHHHGGHHHHHHHHHHHGHHHHFFHHHGHHFHHHHHHHHHGHHHHHHHHHHGHHHHHHHHGFHHGHHHGFFHHHHHHGEGGGHFHHHGGGHGFHFHHGGGGGHHHHHHHHHHHGHH00GHHHHHGHFHHHGGH0CGHFHHGFHB:EEFGGGGGGGGGFFFFFFGGG?F?A
@M03495:530:000000000-LYBTV:1:1104:20294:18674 2:N:0:GCCCAGTG+AATTGCGG
ATATTTGCCGTTGATAAACCACCCTCCCTGTGGTCGTTATCTTGCTCCTTCTGTCGTCAACGAATTTACTAATTCCAAAGCTCACATGCTGACAGATCGGAAGAGCGTCGTGTAGGGAAAGAGTGTCCGCAATTGTGTAGATCTCGGGGGGCGCCGTATCATTAAAAAAAAAAAAAATTGGAATACGAGGAGATGTGCGGAGACGATGTGACTCGTAGTCGAGAGAACAAGAGAAAGACAGGTGTTGGGTA
+
BBBCCFFFFCCCGGGGGGGGGGGGHGGGHHHHHHHGFGHHHHHHHHFHHHHHHHHGGGHGHGGFHHHHHHGHHHHHHGHHHHHHHHHHHHHGHHHGHHHDGGGHHGGGGGGG?GHHGHHHHHHGHBDFGGGGGHH2F2@D22@FDGA/>---:--9-.9;00900BF0@@@-B-:--.00;0:;0:.9.--../00;09----..-...00000.....0..-.-900////./00:///;:000...-.0
@M03495:530:000000000-LYBTV:1:1104:11461:18675 2:N:0:GCCCAGTG+AATTGCGG
ATATTTTGCCGTTGATAAACCAGCTAATCCTGAAAAAAAAATCAAAGCTAAAAACTACAATGCTAAGACCACGATGTGACTGCTATCAAAGTTAGATATATATGTAAATTATTCATCTGTCAAATCCTAGAATTATATCATACCTGCTCCAGCAATCACGACCTGTAATGGTTTAGTGGGTTGTTCACTGTTTCTGAAAAATGAAGATAGTTGTCCAGCTTCCAAAAAGTTTATTGTGTTTTCTAGTGGAG
+
BBBBBFFFFFDAGGGGGGGGGGHGHHHHHHHHHHHHHGGGGHHHHGGHHFHHFGGHHGHHHHHHHGHHHHHHGGHGHHHHHHHHHGHHHHHFGHHHHHHHHHHHHHHHHHHHHHHHHHHHHHHHHHHHHHHHHHHHHHHHHHGHHHHHGHHGFGHHHHHGGGGGHHHHHHHHHHHHHHHGDGGFHHHGHHDGHFHHHHFHFHHBFHGHHHHHHFBGHHHHGEGHGFE.9:BFGGGGGFBFFGGGFGFFFGE
@M03495:530:000000000-LYBTV:1:1104:4045:18682 2:N:0:GCCCAGTG+AATTGCGG
ATATTTTGCCGTTGATAAACCAGCTAATCCTGAAAAAAAAATCAAAGCTAAAAACTACAATGCTAAGACCACGATGTGACTGCTATCAAAGTTAGATATATATGTAAATTATTCATCTGTCAAATCCTAGAATTATATCATACCTGCTCCAGCAATCACGATAATGGTTTAGTGGGTTGTTCACTGTTTCTGAAAAATGAAGATAGTTGTCCAGCTTCCAAAAAGTTTATTGTGTTTTCTAGTGGAGGTCT
+
BABBBFFFFFBBE?GGGGGGGCHHHHGHGBFGDCGHGGCFEGFHHEBGHGFEGHGHHGFHHHHHHHHBG?2GEFHEFGHHFHBGGHGDGFFFGHHHHFGHFHHHEGGHHFHHHHHHFGFHHHHGEFFHHGFHHGFHHHGGHHH2GH0?FGF?GHGHHHFGDHG/FGH?FFHHGHHFDFGDHHGFHHHGHHHHDGGHHGHHHHFHFHHGHHHHGG/GGHHFG;:GEGGBFGGGGGGGFGEFBBFFABEDEFF
@M03495:530:000000000-LYBTV:1:1104:8711:18684 2:N:0:GCCCAGTG+AATTGCGG
ATATTTTGCCGTTGATAAACCAGGGACTCAGGCTGGACCAAAGCTCACATGCTGACAGATCGGAAGAGCGTCGTGTAGGGAAAGAGTGTCCGCAATTGTGTAGATCTCGGTGGGGGGCGGATGATTAAAAAAAAAAAAGAGAAAGAACTAGAAGGCAGAATCGAATGCATAATACAAATAACAATAAAACATAGTTGTCGTACAGGAGCAATTGGTAATAAAAAGATAGAACCAGAGAACAGTTGAACTGG
+
CCCCBFFFFFCAGGGGGGGGGGHGGGGHHHHHHHHGHHHHHHFHHGHHHHHHHGHHHGHDHHGGGGFGHGGGGEEGBFGGHHHHGHDG4BFFGGGGHFHD2BF44B440?/?/</<:----9-00:00FB0-@-99:-..//000/./090000...../0;../000000009:0;00000000:0000.00000000.9...0/..../00090009:0000..00090;...../;0//0:00000:/
@M03495:530:000000000-LYBTV:1:1104:5952:18688 2:N:0:GCCCAGTG+AATTGCGG
ATATTTTGCCGTTGATAAACCAGAGGACTCAGGCTGGACCAAAGCTCACATGCTGACAGATCGGAAGAGCGTCGTGTAGGGAAAGAGTGTCCGCAATTGTGGAGAGCTCGGTGGGTGGCGTAACAGTAAAAAAAAAAGAGTGAGGAACAGTGGGCGAAGGGGTGACAGGTGTATGCAAGTAAAAGGGGAAGGAGCCAGGGGGTGAGGGCATAGCGTTGTGTAATATAGATCAAACAACTACACTCAAACGA
+
BBBBBFBDDFB>EEAGGGGCGFGHHGHHGHHHFFHHCFHHHHHHGFHFEHDD3FFHHHBHHHHGEGG11FEEEE@E?2BFFGHFC3BBF4BBEECGGFFHB/3/??/3FE/<<E////0>////@2222?11//--<../000<.</<//00:..---9..-.-.009.0/0000;009000000..-......../...-9-9A...A..///-..9...//////////////...///9.///://..
@M03495:530:000000000-LYBTV:1:1104:9438:18695 2:N:0:GCCCAGTG+AATTGCGG
ATATTTTGCCGTTGATAAACCACCCTCCCTGTGGTCGTTATCTTGCTCCTTCTGTCCAAAGCTCACATGCTGACAGATCGGAAGAGCGTCGTGTAGGGAAAGAGTGTCCGCAATTGTGTAGATCTCGGGGGGGGGCGGAGCATTAAACAAAAAAAAAAAGGGAAAAAGCTGAAGGAGGGTCGGAGACGTAAGATAAAACAGGAGCGAAGTATGTAACTATAGGACGTGAAGTAGCAGTATCGAGAGCGTGA
+
CCBCCFFFFFDBGGGGGGGGGGGGGHHGGHHHHHHHGGGHHHHHHHHHHHGHHHHHHGHHHHHHHHHHFHHHFGHHFGHHGGGGAHGGGGGFFFGHHGFHHHHHDBBDGGGGGGHH4DB4344DB3BF/B@--9:--9---;;::000;.;A:=-----......:.;.000000...-./;---:......00:0000.:....----:000000000000000-9...0000;:000009...-::.:.
@M03495:530:000000000-LYBTV:1:1104:5545:18700 2:N:0:GCCCAGTG+AATTGCGG
ATATTTTGCCGTTGATAAACCACCCTCCCTGTGGTCGTTATCTTGCTCCTTCTGTCGTCAACGAATTTACTAATTCCAAAGCTCACATGCTGACAGATCGGAAGAGCGTCGTGTAGGGAAAGAGTGTCCGCAATTGTGTAGATCTCGGTGGTCGCCGGATCATTTAAAAAAAAAAAAATGAAGTACAAAGCGATCTATGTAGGTACACTGTCATTTGATACCTACATAGCCTGTCTCTAAGTCTAGTGATT
+
CCBCCFFFFFCAGGGGGGGGGGGGGHHGGHHHHHHHGGGHHHHHHHHHHHHHHHHHGGGGGHGGGHHHHHGHHHHHHHHHHHHHHHHHHHHGFHHHHHHHGGGGHHHGGGGGGHHHHGHHHHHH3FFGHDCGGGGFGFGFH22>>B0?/?A/1>/<---<-.0<0=00=0A@-;----.0009;000;0//.....0000;900000000000000;00000909:990000.;0000;000000;000;0
@M03495:530:000000000-LYBTV:1:1104:7785:18708 2:N:0:GCCCAGTG+AATTGCGG
ATATTTTGCCGTTGATAAACCAGCTAATCCTGAAAAAAAAATCAAAGCTAAAAACTACAATGCTAAGACCACGATGTGACTGCTATCAAAGTTAGATATATATGTAAATTATTCATCTGTCAAATCCTAGAATTATATCATACCTGCTCCAGCAATCACGACCTGTAATGGTTTAGTGGGTTGTTCACTGTTTCTGAAAAATGAAGATAGTTGTCCAGCTTCCAAAAAGTTTATTGTGTTTTCTAGTGGAG
+
BCBCCFFFFFCAGGGGGGGGGGHHHHHHHHHHHHHHHGGGGHHHHGHHHFGHHHGHHHHHGHHHHHHHHHHHGEHGFFHHHHGHHHHHHHHGGHHHHGHHHHHHFHHHHHHHHHHHFHHHHHHHHHHHHHHHGHHHHHGHHHHHHHHGGHHHHHHHHHHGGGGGHHGHFHHGHHHGFGGECFGGHHGHHHGHGHGHGHGFCGFGGHHHHGHHHHHHGHEHHHHHGH.AC0CFGGGGGGGGGFFGGGGGFGE
@M03495:530:000000000-LYBTV:1:1104:22328:18710 2:N:0:GCCCAGTG+AATTGCGG
ATATTTTGCCGTTGATAAACCAGCTAATCCTGAAAAAAAAATCAAAGCTAAAAACTACAATGCTAAGACCACGATGTGACTGCTATCAAAGTTAGATATATATGTAAATTATTCATCTGTCAAATCCTAGAATTATATCATACCTGCTCCAGCAATCACGACCTGTAATGGTTTAGTGGGTTGTTCACTGTTTCTGAAAAATGAAGATAGTTGTCCAGCTTCCAAAAAGTTTATTGTGTTTTCTAGTGGAG
+
ABABBFFFFFB>EGEGGGFFGGHGHHH5BGHHHHHHHGGGGGHHHHFHHHFFGHEHHHFHHHGGHFHHGHGHFEHFFGGHHGBHDGCHGHHHFGHHHHHHHHHHGGHHGHHHBGHHFFHHHHHHHHHHFHHEHHHHHHHHHHGHHHFHFFFGHGGDFHHGDCCGHHGGGHHFHHHEFFHG<FCD.1FHHHHHDHFFFHGG.GHHDG0CBGCGHHGHGF/GHHF0:0.AEGGGGGGGGGFFFFEBFB009CE
@M03495:530:000000000-LYBTV:1:1104:28928:18714 2:N:0:GCCCAGTG+AATTGCGG
ATATTTTGCCGTTGTTAAACCAGCTAATCCTGAAAAAAAAATCAAAAGTAAAAACTACAATGCTAAGACCACGATGTGACTGCTATCAAAGTTAGATATATATGTAAATTATTCATCTGTCAAATCCTAGAATTATATCATACCTGCTCCAGCAATTACGACCTGTAATGGTTTAGTGGGTTGTTTATTGTTTCTGAAAAATGAAGATAGTTGTTTAGCTTCCGAAAAGTTTATTGTGTTTTATAGTGGAG
+
1>A>AF3F1DD1A11133BA1FCFBGFG1DGHFFBBC0/A/FABCF10BFFB2A/1BB1BE1A2FGFH10BGE>/?F1B22B0FDD02FFB@@E2GB2BB2BDF2B>2B2B2EDHFGFD2FGBFB1<BFGGHBGHEG222FD101B0B1<11B<0<111/////<?11?FGGHHFH1<0><C-.>0<1DDGH/0<<DF00.<<DFDFGF0C0;C;/;C0::0;.:.--990909CFFGFF/C000;9;;0.
@M03495:530:000000000-LYBTV:1:1104:14498:18738 2:N:0:GCCCAGTG+AATTGCGG
ATATTTTGCCGTTGATAAACCAGCTAATCCTGAAAAAAAAATCAAAGCTAAAAACTACAATGCTAAGACCACGATGTGACTGCTATCAAAGTTAGATATATATGTAAATTATTCATCTGTCAAATCCTAGAATTATATCATACCTGCTCCAGCAATCACGACCTGTAATGGTTTAGTGGGTTGTTCACTGTTTCTGAAAAATGAAGATAGTTGTCCAGCTTCCAAAAAGTTTATTGTGTTTTCTAGTGGAG
+
ABBBBFFFFFB>FGGGGGGGGGHGHHGHHFHHFHHHHGGFGHGHHHHHHGHHHHGHHHHGHHHHHEHHHHHHGEHGFGHEHHHHHGHHHGGGGHHHHHHHHHHHFGHHHHHHHHHHHHHHHHHHHHGHHHGHHHHHHHHHHHHHHHEGHFGHGHHHHGHGGGGGFHHFFHF1GGHH1GEGEGGDEFHHFHGHHFGHHGFG.CF0DFGFHHFHHHGHGHFFFGHHCG..ABFBFFGGFF/;/;BCB;;CA0C
@M03495:530:000000000-LYBTV:1:1104:7677:18739 2:N:0:GCCCAGTG+AATTGCGG
ATATTTTGCCGTTGATAAACCAGCTAATCCTGAAAAAAAAATCAAAGCTAAAAACTACAATGCTAAGACCACGATGTGACTGCTATCAAAGTTAGATATATATGTAAATTATTCATCTGTCAAATCCTAGAATTATATCATACCTGCTCCAGCAATCACGACCTGTAATGGTTTAGTGGGTTGTTCACTGTTTCTGAAAAATGAAGATAGTTGTCCAGCTTCCAAAAAGTTTATTGTGTTTTCTAGTGGAG
+
AAABCFFFFFCAGGGGGGGGGGHHHHHHHBGHHHHGHGGGGHHHHHHHHHHHHHGHHHHHHHHHHFHHHHHHGGHGGHHHGHFHFGGGHHHHHHGHHHHHHHHHGHHHHHHHHHHHHHHHHHGHHHHHHHHHHHHHHHHHHHHHHHHHHHHHHHHHHFHGGGGGHHHHGHHGHCGHDFFHDGGGHHHHHHFHHHHHHHGHFHHFFGGHGHHHHHHHHHGHHEGHFGEEE0FFGGGGGGGGGGGGFFBFFFE
@M03495:530:000000000-LYBTV:1:1104:15091:18739 2:N:0:GCCCAGTG+AATTGCGG
ATATTTTGCCGTTGATAAACCAGCTAATCCTGAAAAAAAAATCAAAGCTAAAAACTACAATGCTAAGACCACGATGTGACTGCTATCAAAGTTAGATATATATGTAAATTATTCATCTGTCAAATCCTAGAATTATATCATACCTGCTCCAGCAATCACGACCTGTAATGGTTTAGTGGGTTGTTCACTGTTTCTGAAAAATGAAGATAGTTGTCCAGCTTCCAAAAAGTTTATTGTGTTTTCTAGTGGAG
+
BBABBFFFFFBBGGGGGGGGGGHHHHHHHHHHCHHHHGGGGHHHHHHHHHHHHHGHHHHHHHHHHHHHHHHHGGHGGGHFGHHHHHFHHGHGHHHHHHHHHHHHHHHHHHHHHHHHHGHHHHHHHHGHHHHHHHHHHHHHHHHHHHHHHHGHGHHHHGHGGGGGHHHFGHHGHHHHHHHGEFGGHHHHHHHHHGHHHHFHHHHFFHHHHHHHHHHGHHGHGGHFGFEFGGGGGGGFBB9FFFFGFFFF?FE
@M03495:530:000000000-LYBTV:1:1104:9090:18740 2:N:0:GCCCAGTG+AATTGCGG
ATATTTTGCCGTTGATAAACCAGCTAATTCCAAAGCTCACATGCTGACAGATCGGAAGAGCGTCGTGTAGGGAAAGAGTGTCCGCAATTGTGTAGATCTCGGGGGGCGCCGTATCAATAAAAAAAAAAAAAAAGGAGGGCAGCGTACGGAGCGGAAGAATGAGAAATAAAAAGAGAAAAAATGTGACAAGAGGGGCGCTCTGTAGGGAGAATACACCGAGGACGGTGCATATAGAAGAAACGTGAGCAGCG
+
CCBCCFFFFFCBGGGGGGGGGGHHHHHHHHHHHHHHHHHGHHHHHHHHHHFHHHFDGGCFGGGDFEFBFGHGGHHHHHGH@FFGGGGGFHGD24@444BFGF/E?--A-9--...90;00CBFBDF-B@9---;./9.-....-..--...-----../0:00000000900.://00/.-.0;;0;00./...-----..00000:/...00;00/-----.;-..-0009090000/9;.;...;9//-
@M03495:530:000000000-LYBTV:1:1104:13348:18742 2:N:0:GCCCAGTG+AATTGCGG
ATATTTTGCCGTTGATAAACCAGCTAATCCTGAAAAAAAAATCAAAGCTAAAAACTACAATGCTAAGACCACGATGTGACTGCTATCAAAGTTAGATATATATGTAAATTATTCATCTGTCAAATCCTAGAATTATATCATACCTGCTCCAGCAATCACGACCTGTAATGGTTTAGTGGGTTGTTCACTGTTTCTGAAAAATGAAGATAGTTGTCCAGCTTCCAAAAAGTTTATTGTGTTTTCTAGTGGAG
+
1AAA@FFFFFD1AE1FGFGGGGHHGHHHHHHHHHHHHCEEGHFHHHHHHFHHDGEHHHCDGHHGHHHHFHGHGGHG0EHEFGGHBFGHHGH1GHHHHHHGHHHHGHHHHHHHHHHHHHHHHGHHHHHHHHHHHHHHHHHHHHFHHHFHDGHHHFGHHHHGGGGGFGHGFHHFFFHGHHGHEFGCHHFHHHHHHGHHGHHHHHHHDGFCGCCCGHHHHHHHH0:C0;.9EFGGGGGGFGFFGGGGGGFGFFE
@M03495:530:000000000-LYBTV:1:1104:25494:18751 2:N:0:GCCCAGTG+AATTGCGG
ATATTTTGCCGTTGATAAACCAGCTAATCCTGAAAAAAAAATCAAAGCTAAAAACTACAATGCTAAGACCACGATGTGACTGCTATCAAAGTTAGATATATATGTAAATTATTCATCTGTCAAATCCTAGAATTATATCATACCTGCTCCAGCAATCACGACCTGTAATGGTTTAGTGGGTTGTTCACTGTTTCTGAAAAATGAAGATAGTTGTCCAGCTTCCAAAAAGTTTATTGTGTTTTCTAGTGGAG
+
>>AAA33@DFD1AAGFFGGGGGHHFHHFH3GHD1FGG?EGGHGHFFFHHDGF1DEHHHFHHFHHHFHEFHGHGEEFBDDDGGHHHBBGFHHFFHBHHHH2GGHHGGHHHHHGFGHHHHGHHHFHHHFHHHHHHHHHHHHHHHHGHHFGFCHFFGFGHHH?B/CFFHF1FGHFFFHHFFHEGFCGEGHBFD0GGHHGHHHHCGHF0CCCHHHHHHHGGG/C00/00;;9CCFFFGEFGFFGGFFBFGBF?0.
@M03495:530:000000000-LYBTV:1:1104:7312:18759 2:N:0:GCCCAGTG+AATTGCGG
ATATTTTGCCGTTGATAAACCAGGACTCAGGCTGGACCAAAGCTCACATGCTGACAGATCGGAAGAGCGTCGTGTAGGGAAAGAGTGCCCGCAATTGTGTAGATGTCGGGGGCGGCGGGATCATTAGAAAGAAAAAGCGAGGCACACCAGGCTGGCCAAAGAGGCGGTGCCGGATAAGGAGCACCTACTTTTAGATGTGAGTGGGTGCACGGTATGTGATCATAGGGGTGAAGAGGGACAAGGTGTGTGCG
+
3AAAAFFFFFBBGGGGFGGGGGHGHHHHGHHGHHGHGHHHFFHHHHGHHHFFHGHHGHHGHGEFGHHGGGEG>?FEFHGFHHHGB4B4BEF/@E>GHFG2?344?44?///B//---:--.;;FC0000;/99/;.....-9-9.....9......:/..//;9A---9-/---;.;///99...///////////999////9..../9.-.;.///////////..:9./9;.........///.;./.
@M03495:530:000000000-LYBTV:1:1104:22460:18780 2:N:0:GCCCAGTG+AATTGCGG
ATATTTTGCCTTGATAAACCAGCTAATCCTGAAAAAAAAATCAAAGCTAAAAACTACAATGCTAAGACCACGATGTGACTGCTATCAAAGTTAGATATATATGTAAATTATTCATCTGTCAAATCCTAGAATTATATCATACCTGCTCCAGCAATCACGACCCTCGGATACCGTCACCAGGCGGCCGTTCTTGGCCTTCTTCGTACGCTGCATGGCAACGTGTCCTGGCAAACAACCTGCAGAAAAGCCAA
+
BBABBFFFFFFFGGGGGGGGGGHHHHHHHHHHHHHHGGFGHHHHHHGHHHHHHEHHHHHHGHHHHHHHGHHGGHGHHHHFHGHHHFHHHHGHHHHHHHHHHHHHHHGHHHHHHHGHHHHHHHHHHHHFHHHHHHHHHHHHHHHHHGHHHGHGGHHHHHGGGGGHHGG?EFHHGGGGGHGHEEGGGGGCGFGHHGGFGFGGGGGBFGGGGGFEFFGGGGGG?EFFFFFFFFF.AAFEFFFFFFF/F:/AAF9
@M03495:530:000000000-LYBTV:1:1104:11461:18790 2:N:0:GCCCAGTG+AATTGCGG
ATATTTTGCCGTTGATAAACCAGCTGTTCCAAAGCTCACATGCTGACAGATCGGAAGAGCGTCGTGTAGGGAAAGAGTGTCCGCAATTGTGTAGATCTCGGTGGTCGCCGGATCATTAAAAAAAAAAAACAAATTGTACGAGATGGGAGTAGTTTATGTAGGTAAGAAAAAGGAGAGGTAGGAATCATAGCACAGAAGAGAAGTGAGAAGATGGAGTATAGAGACTGCGTGGCAGCGCACCGGTACTAGAC
+
CCCDEFFFFFEBGGGGGGGGGGHHHHHHHHHHHHHHHHHHHHHHHHHHHGHHHGGGGHGHGGGGFGFGHHGHHHHHHFG@DGGGEFAGFFG?@D444BFHEEEG/3>/?////>F?GBDFBGCGFGC--....111111.....00.:../111111111101110<<//.../.<..0009010<1<11010//0000./0/101<:1/0110:/</11<111/00/.<.--/..---------.11101
@M03495:530:000000000-LYBTV:1:1104:10249:18793 2:N:0:GCCCAGTG+AATTGCGG
ATATTTTGCCGTTGATAAACCAGCTAATCCTGAAAAAAAAATCAAAGCTAAAAACTACAATGCTAAGACCACGATGTGACTGCTATCAAAGTTAGATATATATGTAAATTATTCATCTGTCAAATCCTAGAATTATATCATACCTGCTCCAGCAATCACGACCTGTAATGGTTTAGTGGGTTGTTCACTGTTTCTGAAAAATGAAGATAGTTGTCCAGCTTCCAAAAAGTTTATTGTGTTTTCTAGTGGAG
+
ABBBBFFFFFBBGGGGGGGGGGHHHHHGHHHHHHHHHGGGGHHGHHFHHHHEFHGHHFHHGHHHHHHHFHGHFFHGHHHHFHGHHHHHHHHGFHHHHHHHHHHHHHHHHHHHHHHGHHHHGHHHHHHHHHHHHHHHHHHHHHGFHHFFGHGFFHHHHHHGGGGGHHHFGHGGGHHHHHGFGGGGHHHHHHHHGGHHHHDHAGHHDFFHHHHHHHHBGHHHBCGFCGE?E:FGGGGGFB:CBBFFGGGGGEE
@M03495:530:000000000-LYBTV:1:1104:25602:18805 2:N:0:GCCCAGTG+AATTGCGG
ATATTTTGCCGTTGATAAACCACCCTCCCTGTGGTCGTTATCTTGCTCCTTCTGTCGTCAACGAATTTACTAATTCCAAAGCTCACATGCTGACAGATCGGAAGAGCGTCGTGTAGGGAAAGAGTGTCCGCAATTGTGTAGATCTCGGGGGTCGCCGAGTCATAAATAACAAAAACTACGTGATGGTACGCCGCAACCTTGCACATCAGACATGCAATTTCGTGTAAGCTACCGATACAACAACTAAATCC
+
11AAAFFDFFD1AECGGBGGFGGGGHHGGHHGFHEGEEEHFHFGBGHHEGFGGGHHGAAAEHGGGEAD2FFF2@FFGBHHFHHHHGGGGHHHFFHHGBFFFEGF0FFGGGGE/<FGFEHHHHHH>B1B1?/</CDG@2<FGD2DHB0?//>-.<-<;--;/<;00000<099....00/.;/./90900..------;/////9/;////9-/////:///99-;;///9/;9---;-///---///9;//
@M03495:530:000000000-LYBTV:1:1104:21665:18811 2:N:0:GCCCAGTG+AATTGCGG
ATATTTGCCGTTGATAAACCAGCTAATCCTGAAAAAAAAATCAAAGCTAAAAACTACAATGCTAAGACCACGATGTGACTGCTATCAAAGTTAGATATATATGTAAATTATTCATCTGTCAAATCCTAGAATTATATCATACCTGCTCCAGCAATCACGACCTGTAATGGTTTAGTGGGTTGTTCACTGTTTCTGAAAAATGAAGATAGTTGTCCAGCTTCCAAAAAGTTTATTGTGTTTTCTAGTGGAGG
+
3>ABCFFFFCCCGGGGGGGGGGHHHHH4FGHHHHHHGGGGHHHHHHFHHHHHHEHHHHHHHHHHGHHHHHHGGHGFHHGHHFGHHGHHHHHGHHHGHHHHHHHHHHHHHHHHHHHHHHHHHHHHHGHHHHHHGHHFHEHHHHHHHGHGEHGHHHHHHHGFGGGHFHHHHHHHFHHGFHHFGGDGHFGHHHGHHHHHHHDGFHHGGGHHHFHH00CGHFHFHHFHHHEDGGGGGGBFFGGGGGFGGFG.CEG
@M03495:530:000000000-LYBTV:1:1104:10179:18832 2:N:0:GCCCAGTG+AATTGCGG
ATATTTTGCCGTTGATAAACCAGGACTCAGGCTGGACCAAAGCTCACATGCTGACAGATCGGAAGAGCGTCGTGTAGGGAAAGAGTGTCCGCAATTGTGTAGATATCGGTGGGGGGCGGATCATTAAAAAAAAAAAAAAAGTAAAAAGAGATGAAGAGGAAGACACGAGACTATGTAGAATGATGAGGAGTAGATTATAAGAGGGCGGGTCCGACCTTGGACGAGGGATAGTGTGAGACTAGGTACACACG
+
BCCCCFFFFFCAGGGGGGGGGGHGHHHHHHHHHHGHHHHHHHHHHHHHHHHGHHHHHGHHHGGGGHHHCEFE>EBFGHGHHHHGHBB4BFFECEGHHHE243B4444?E<////<--9----90;90:90@->-:-----.090000..;/000000.../..///.--..000000;000000000/0.;/00000000000...-----.-.--.00000-:---.//000000:B0000/000000.:
@M03495:530:000000000-LYBTV:1:1104:14595:18844 2:N:0:GCCCAGTG+AATTGCGG
ATATTTTGCCGTTGATAAACCAAAGCTCACATGCTGACAGATCGGAAGAGCGTCGTGTAGGGAAAGAGTGTCCGCAATTGTGTAGATCTCGGTGGTCGCCGGGTCATTAAAAAAAAAAAAACCGTAGTCAGCATGTGCGCACGCTGCCAGGTCAGCACAGGAAGCTGCGGTGCATCAGAGGACCCTCCTGTTACACGTACTCTGATCACACAATCGGCATGCGCGAGCGTAAGCCGAGCACCCACATTGGG
+
AABCCFFFFFCAEGGGGGGGGGHHHHHGGHGHFHHHGGHFFFHHCFEEHGFGEEEFGGCFFFFGHFGG5B5DDEE0FEGFHH2B344BB4B???E13/>E///?/0443?332BCC/</<-.<-<...0000000000:-----...9:0.//;/00.;;../..09:--:;-//;////.;.../99////;:/B../..///9////9/..//..-;-./..-----.:..//:----;.....//9/.
@M03495:530:000000000-LYBTV:1:1104:10519:18849 2:N:0:GCCCAGTG+AATTGCGG
ATATTTTGCCGTTGATAAACCACCCTCCCTGTGGTCGTTATCTTGCTCCTTCTGTCGTCCAAAGCTCACATGCTGACAGATCGGAAGAGCGTCGTGTAGGGAAAGAGTGTCCGCAATTGTGTAGATCTCGGGGGGCGCCGGGTCATTAAAAAAAAAAAAAGAAGAAGGGCAGGAGGCAAGGGGAGAGGAATAAAGAAGAATAAGTAATGAGAGGGGAGGGAGGGGGAGGGGAGGGTGAGGGGGGTGGAGGA
+
CCCDDFFFFFCBGGGGGGGGGGGGGHHGGHHHHHGHGGGHHHHHHHHHHHHHHHHHGGGGGHHHHHHHHHHHHHHHHHHHHHHGEFFGHHGGGGEGHHHHGHHHHHH?GDFGFEGGGHHDG2BF333DFGG//?--<-----.-<0B0000<-@-<@--9.../0//.....<.......<.-.-..../000000./0/00000000<000<..-.---..----9----.---<.....---<-9.<..
@M03495:530:000000000-LYBTV:1:1104:15136:18865 2:N:0:GCCCAGTG+AATTGCGG
ATATTTTGCCGTTGATAAACCAGCTAATCCTGAAAAAAAAATCAAAGCTAAAAACTACAATGCTAAGACCACGATGTGACTGCTATCAAAGTTAGATATATATGTAAATTATTCATCTGTCAAATCCTAGAATTATATCATACCTGCTCCAGCAATCACGACCTGTAATGGTTTAGTGGGTTGTTCACTGTTTCTGAAAAATGAAGATAGTTGTCCAGCTTCCAAAAAGTTTATTGTGTTTTCTAGTGGAG
+
ABABBFFFFFBAECGGGGGGGGHGHHHHHHHHHHGHGECEGHGHHHHGHGHHFHGHHHHHHHHHGDHHHHGHEEHFGGHFHHHHHGGHHHHDGHFHHHHHHHHHGHHHHHHHHHHHFHHHHHHHHHHHHHHHHGHHHHHHHHFFHHHGFFHHHHFHHHHGGGGGHGHBFGHGGFHHFFGHGGFFHHHHHHHHHHFHHFDD<GBGDFCHGHHGHHHFHHHHFHFHFH.EGFGGGFGEFGGFFBBFFFFF.C.
@M03495:530:000000000-LYBTV:1:1104:15308:18874 2:N:0:GCCCAGTG+AATTGCGG
ATATTTTGCCGTTGATAAACCACCCTCCCTGTGGTCGTTATCTTGCTGTCAACGAATTTACTAATTCCAAAGCTCACATGCTGACAGATCGGAAGAGCGTCGTGTAGGGAAAGAGTGTCCGCAATTGTGTAGATCTCGGTGGTTGCCGGGGCATTAAAAAAAAAACAGCGGATACAGACAGTACGTCACTAGTCATTGAGAGGTACGTATACCATCAAATGAACTGCGTGAGCGATGTGACGATCAGATCG
+
3AABBFFFFFBAEFGGGGGGGGGGGHHGGHHHHHHHGGGHHHHHHGHHHHHHGGGGHEHHGHHHHHHHHHGGFHGHHHFFHHHHGGFFHFHGGGGFHHGGGGGF?FEHFHHHHHH4B?FGGGG?FGEDFFGF333BDG///<///01<//---011<FD<<@@--.:/.-9--.;000.//00;.9;..;09;///////././//../9///9///////////9B...9:/--...///.9.../;/9.
@M03495:530:000000000-LYBTV:1:1104:10486:18881 2:N:0:GCCCAGTG+AATTGCGG
ATATTTTGCCGTTGATAAACCAGCTAATCCTGAAAAAAAAATCAAAGCTAAAAACTACAATGCTAAGACCACGATGTGACTGCTATCAAAGTTAGATATATATGTAAATTATTCATCTGTCAAATCCTAGAATTATATCATACCTGCTCCAGCAATCACGACCTGTCCTGGCAAACAACCTGCAGAAAAGCCAATCAAATATATTTTCACAAGAGATGGAATGTGAGGCAATAATAGAGTACAAAGGTTGA
+
CCCCCFFFFFCCGGGGGGGGGGHHHHHHHHHHHGHHHGGGGHGHHHHGHHHGHHGHHFHHHHHHHHHHHGGHEGHFGGHHHHHHHHFHHGHHHHHHHHHHHHHHHHHHHHHHHHGHHGHHHHHHHHHHHHHHHHHHHHHHHHHFHHFHHHHHEGGHGHHGGGGGGHHGHHHHHHHGHGHGHGFHHGGHHGFGHHHFHHBGGHHHHHFHHHHHHEHGHHHHGHHCFGGGGGGGGBFFGGGBFFGGGGGFGGC
@M03495:530:000000000-LYBTV:1:1104:2296:18887 2:N:0:GCCCAGTG+AATTGCGG
ATATTTTGCCGTTGATAAACCAGCTAATCCTGAAAAAAAAATCAAAGCTAAAAACTACAATGCTAAGACCACGATGTGACTGCTATCAAAGTTAGATATATATGTAAATTATTCATCTGTCAAATCCTAGAATTATATCATACCTGCTCCAGCAATCACGACCTGTAATGGTTTAGTGGGTTGTTCACTGTTTCTGAAAAATGAAGATAGTTGTCCAGCTTCCAAAAAGTTTATTGTGTTTTCTAGTGGAG
+
ABBBBBFFFFBBGGGGGFGGGGGGHHHHHHHHHHHHHGGGGHHHHGHFHGFHHGGHHFHHGHHHHHHHHHFHDFHGGFHHGHFHGGFFHHHGHHHHHHHHHHHHHHHHHGHHFHHHHHHHHHGHHHHHHGHHHHHHHHHHHHGFHHEHHHHFFGGHGFHDEFGGHHHHFDGGFHHG1GCAAFGDHHHFHHHHFFGHHHDG.GHFGGGFHHHHHHHHHGHHFHHGCC.CEFFGGGGGGGBFGFGGGGFF.09
@M03495:530:000000000-LYBTV:1:1104:5801:18891 2:N:0:GCCCAGTG+AATTGCGG
ATATTTTGCCGTTGATAAACCAGCTAATCCTGAAAAAAAAATCAAAGCTAAAAACTACAATGCTAAGACCACGATGTGACTGCTATCAAAGTTAGATATATATGTAAATTATTCATCTGTCAAATCCTAGAATTATATCATACCTGCTCCAGCAATCACGACCTGTAATGGTTTAGTGGGTTGTTCACTGTTTCTGAAAAATGAAGATAGTTGTCCAGCTTCCAAAAAGTTTATTGTGTTTTCTAGTGGAG
+
>AAAAFFFDFBAGGGGGGGGGGGDHFHGHBGHHHHHHGGGGHCFGHHGHFHHFGGGHHHHHHHGHHHHHHHHEGGFGBGFDDFHEFGGHHHFGHHHHHHHHHHHGHHHHHHHHHHHHGHHHHHHHHHHHHGHHHHHHHHHHHHFGH?FGCFGGGGHFHHGGGGGHHHHHHG1G<CG<FFHDEGFHHGHHHHH=GHHHFGFHHHFBGFHHHHHHGBBFHHHGHHBG0;CFFFGFG00;C9/FFBFGGGBFGE
@M03495:530:000000000-LYBTV:1:1104:11102:18899 2:N:0:GCCCAGTG+AATTGCGG
ATATTTTGCCGTTGATAAACCAGCTAATCCTGAAAAAAAAATCAAAGCTAAAAACTACAATGCTAAGACCACGATGTGACTGCTATCAAAGTTAGATATATATGTAAATTATTCATCTGTCAAATCCTAGAATTATATCATACCTGCTCCAGCAATCACGACCTGTCCTGGCAAACAACCTGCAGAAAAGCCAATCAAATATATTTTCACAAGAGATGGAATGTGAGGCAATAATAGAGTACAAAGGTTGA
+
AABCCFFFFFCCGGGGGGGGGGEGHHHHHGHHHHHHHGGGGHFGHGHEHHHHHHGHHFFHGHHHHHHHHHHHEGFFHFHGHHGHHGFHHHHHHHHHGHHHHHGHGHHHHHHHHHHHGGHHHHHHHHHHHHHHHHHHHHHHHHHHHHHHHHGGHHHHHHHGGGGGEHHHGGHHHHHHHHEFFHHHHHEHHFFHHHGHHGBGDGHHHHHHHHGHGCGHHHHHBCGCFFGGGGGGGFFFGGGCFBFGGGGFFG:
@M03495:530:000000000-LYBTV:1:1104:19378:18920 2:N:0:GCCCAGTG+AATTGCGG
ATATTTTGCCTTGATAAACCACCCTCCCTGTGGTCGTTATCTTCTAGCTGCCATAGCAATGTCACAACCACTTCTTGCCCTCCAAAGCTCACATGCTGACAGATCGGAAGAGCGTCGTGTAGGGAAAGAGCGCCCGCAATTGTGTAGGTCGCGGGGGGCGCGGTGTCATTAAAAAAAAGATAGAGTCTAGAACGACAAGACGGGGGACGAGGAGATGTAACACAGACACGCCAGACACGAGCGCCGTCAGA
+
BCCBBFFFFFFFGCGGGGGGGGGGHHGGHGHHCHGGEEGEFGHHHGFGFHHHGHHGEGFHHHHHHHHGGGGHGHHHHHHHHHGH3BFGFFHHHHHHHHFHHHGHHGGGAFHGHGEEGEEE23GFFHHGHG2</><BDBCDHE2?GGH11<//>--A---;--:.:;9////;/;/9:-../////;//9////..---.//..----------..//9/////.././/.-..-..//.--;------../
@M03495:530:000000000-LYBTV:1:1104:8413:18931 2:N:0:GCCCAGTG+AATTGCGG
ATATTTTGCCGTTGATAAACCAGCTAATCCTGAAAAAAAAATCAAAGCTAAAAACTACAATGCTAAGACCACGATGTGACTGCTATCAAAGTTAGATATATATGTAAATTATTCATCTGTCAAATCCTAGAATTATATCATACCTGCTCCAGCAATCACGACCTGTAATGGTTTAGTGGGTTGTTCACTGTTTCTGAAAAATGAAGATAGTTGTCCAGCTTCCAAAAAGTTTATTGTGTTTTCTAGTGGAG
+
AABBBFFFFFBAGGGGGGGGGGHHHHHHHGHHHGHHHGGGGHHHHFHFHHHFGHGHHEGGHHHHHHHHHHHHGEHGGFHHHFGHGHGHHHHGHHHHHHHHHHHHHHHHHHHHFHHHHHGHHHHHHHHHHHHHHHHHHHHHHHFGHHHHHGHHFHHHHHHGGGGGGHHDGHHFHHHHHGHHAFGGHHHHHHHHHHHHHHFHHHHHBGHHHHFHHHCHHHHGBGHE;CG.EFGFGGGGFFFGFGFGFFFF9CE
@M03495:530:000000000-LYBTV:1:1104:26595:18937 2:N:0:GCCCAGTG+AATTGCGG
ATATTTTGCCGTTGATAAACCACCCTCCCTGTGGTCGTTATCTTGCTCCTTCTGTCGTCAACGAATTTACTAATTCCAAAGCTCACATGCTGACAGATCGGAAGAGCGTCGTGTAGGGAAAGAGTGTCCGCAATTGTGTAGAGCTCGGGGGGGGGGGGAGGATTTAAAAAAAGAAAAGGGAAGAGGGGATGGGTGGGAGCAGTATGTTAGACATAGCAGTGTGAGATAGTCATTGGCATAGTGCAGATGCT
+
BBBCCFFFFFCAGGGGGGGGGGGGGHHGGHHHHHHHGGGHHHHHHGHGFHHHHHHHGGGGGHGGGHHHHHHHGHHHDGHHHHHGHFGDGHHHHHHHHHHHGGGGHHHGGGGGGGFHHGHHFHGH?FDFGDGGGGFF>H22D22222<A//A--;-------9/00:0000-;.;9///.........-:..../.--:.../0090000;000000000;:009000000000000/0;000000000000
@M03495:530:000000000-LYBTV:1:1104:21147:18953 2:N:0:GCCCAGTG+AATTGCGG
ATATTTTGCCGTTGATAAACCAGTCAGGAGTCCAAAGCTCACATGCTGACAGATCGGAAGAGCGTCGTGTAGGGAAAGAGTGTCCGCAATTGTGTAGATCTCGGTGGTCGCCGGCTCATTAAAAAAAAAAAATGAACAGTAAAAAGTCCGAGTTGGTGGCGTTTTGGCATAGTATCCGGATGCTGGAAGAGCAAGAATGCACGCACAGGGCAAGATGGGCAGTGGTTGGTGTGGGGAAAGATTGAGTTGGG
+
BBBBAFFFFFB>FFGGGGGGGGHHHHHHHGHHHHHHHHHHHHHHGHHHGHHHGGHHGGGGGHHGEGGAEBFGFFHHHHHH4BBFDEEEGFHDFG24FB44BFEF/?EE3>//>////BB3?3BGB@DG/>-@<0=000<=0<0=0.000;:;.:0/;...-;--..-9;00000;00.-..-////.//...//../9///;:----....;...///....9///..99....9-..99////;99///-
@M03495:530:000000000-LYBTV:1:1104:26545:18960 2:N:0:GCCCAGTG+AATTGCGG
ATATTTTGCCGTTGATAAACCAGCTAATCCTGAAAAAAAAATCAAAGCTAAAAACTACAATGCTAAGACCACGATGTGACTGCTATCAAAGTTAGATATATATGTAAATTATTCATCTGTCAAATCCTAGAATTATATCATACCTGCTCCAGCAATCACGACCTGTAATGGTTTAGTGGGTTGTTCACTGTTTCTGAAAAATGAAGATAGTTGTCCAGCTTCCAAAAAGTTTATTGTGTTTTCTAGTGGAG
+
1A1AAFFFFFDAGFAGGEGGGEHHHHHHHCGGGFHHHGGGGHHHHHFHGDFFGHEGHHHHHHHHHGHHHGGHEEGA>GHFGHFHEDFHEHHHGHHHHHHHHHHHFGHHHFHHHHHHHHGHGHFFHHHHHHHHHHGHHHHHHHHFFHFG1BFFGGHHGHHGFGGGHHHFGHHHHFHHHGHEEFCGHHHDGHHHHFHHHHGGCGFGFGCGFHHBGFC0CGHFHCG00GGEEBBF9FCFFFGGGFFFFFBFEBE
@M03495:530:000000000-LYBTV:1:1104:12436:18969 2:N:0:GCCCAGTG+AATTGCGG
ATATTTTGCCGTTGATAAACCAGCTAATCCTGAAAAAAAAATCAAAGCTAAAAACTACAATGCTAAGACCACGATGTGACTGCTATCAAAGTTAGATATATATGTAAATTATTCATCTGTCAAATCCTAGAATTATATCATACCTGCTCCAGCAATCACGACCTGTAATGGTTTAGTGGGTTGTTCACTGTTTCTGAAAAATGAAGATAGTTGTCCAGCTTCCAAAAAGTTTATTGTGTTTTCTAGTGGAG
+
AAABBFFFFFBAEGGGGGGGGGHHHHHHHHHHHHHHHGGGGHFFHHHGHHHFHHGHHHHHHHHHHHHHHHGHGFHGGHHHHHEHGHFHHHHGHHHHHHHHHHHHHHHHHHHHHHHHHHGHHHHHHHGHHHHHHHHHGHHHHHHHHHHHHHHFHHHHHHHGGGGGHHHFHHHGHHHHHHHHFGGGHHGHHHHHHGHHHHHHHHHFHHFHHHHEHHHGGHHHHGHHFFEFEBGGGGBBBBCFGFGGGGGEF0A
@M03495:530:000000000-LYBTV:1:1104:21229:18985 2:N:0:GCCCAGTG+AATTGCGG
ATATTTTGCCGTTGATAAACCAGGGACTCAGGCTGGTCCAAAGCTCACATGCTGACAGATCGGAAGAGCGTCGTGTAGGGAAAGAGTGTCCGCAATTGTGTAGATCTCGGGGGGCGCCGGGTCATTAAAAAAAAAAAAAGTGAAAAGATGGAGAGAGGGGCGAAAGGGGAGAACAAGCTGTAGAGCATGGAAATGCTCGTGGGGCGGTCAAGCAATAGTCGTAACGGATACAGCGTATGAGAGAATGTGCT
+
CCCCCFFFFFCBGGGGGGGGGGHGGGGHHHHHHHHGHHHHHHHHHHHHHHHHHHHHHGHHHHGGGGGHHGGGGGGHHHHGHHHHFHHHDFGGGGGGHHFB2?34?4BECF/>@--<-<---.<<1<11<1BDFA9=>--.011111/.010//09...<<-----<..-.-..0///.00:111<1000.00001<B:.<..<-.---<.000//01111......-...011:-9../111090<11111
@M03495:530:000000000-LYBTV:1:1104:16696:19005 2:N:0:GCCCAGTG+AATTGCGG
ATATTTTGCCGTTGATAAACCAGGACTCAGGCTGGACCAAAGCTCACATGCTGACAGATCGGAAGAGCGTCGTGTAGGGAAAGAGTGTCCGCAATTGTGTAGATCTCGGTGGTCGCCGGATCATTAAAAAAAAAAAAAGAGGGAGAGGGGGTGGGGGAGGGTGGATGTAGGAAAGAAGTTAATACGAAAGGATCAGGCTAGATGATGACGCGCGGACGACGGGTAACGCGAGGCAGTGAGAGAGAGTGGGG
+
BBBCCFFFFFDBGGGGGGGGGGHGHHHHHHHHHHGHHHHHHHHHHHHHHHHHHHHHHHHHHGGGGHHHGGGF>EHHHHGFHHHHHBBBBGGGFGGHHHH2?B44DB4FF/?A/3<//<//?/@>2222>@DC?C@---..:......;.-------9----..-.0000:000/././0900000.....:/:/.;:/.:.00000000..---9----::----/0.-;----.:/00009.;..00:.:
@M03495:530:000000000-LYBTV:1:1104:8352:19013 2:N:0:GCCCAGTG+AATTGCGG
ATATTTTGCCGTTGATAAACCAGCTAATCCTGAAAAAAAAATCAAAGCTAAAAACTACAATGCTAAGACCACGATGTGACTGCTATCAAAGTTAGATATATATGTAAATTATTCATCTGTCAAATCCTAGAATTATATCATACCTGCTCCAGCAATCACGACCTGTAATGGTTTAGTGGGTTGTTCACTGTTTCTGAAAAATGAAGATAGTTGTCCAGCTTCCAAAAAGTTTATTGTGTTTTCTAGTGGAG
+
ABBBCFFFFFCAGGGGGGGGGGHHHHHHHHHHHFHHHGGGGHHHHHFHHHHHHHGHHGHHHHHHHGHHHHHHFEHGGHHHHHGHHHHHHHHHHGGHHHHGHHHHHHHHHHHHHHHHHHHHHHHHHHHHHGHHHHHHHHHHHHHHHHHHGHHHGHGHHHHGGGGGHHHHHHHHHHHHFHHHDGGFHGHHHFHHHFHHHHHHHHHFDGCGFHFHHHGHHHGGHFFH0GCE;9BFFGGGFGFFGGGGGGFGFFE
@M03495:530:000000000-LYBTV:1:1104:5859:19032 2:N:0:GCCCAGTG+AATTGCGG
ATATTTTGCCGTTGATAAACCAGGACTCAGGCTGGACCAAAGCTCACATGCTGACAGATCGGAAGAGCGTCGTGTAGGGAAAGAAGGTCCGCAATTGTGTAGAACTCGGGGGGTGCCGGAAAATTAAAAACAGAAAATGTAAAAAGTCCGCGTGGCTGTCGTTCATCGATAAGCAGAGGGCAACTGAAGAGAAGACTCCGTGGCCATAGTATAACTCGGGAGAGTGAAGGATAGCATAAGCATGGACGACA
+
AA?11FFF1BA1AAGBA3EFGGFEFCCFHC0BFCAGAGHCCFCG1FG1AG1GGGB1B0FGAEFGEGHHA/EF///B1EE0FGAG00BB1F@/>EEDD2BB2G221B>>////-99./----;-//9////-9-/99B////;///-///-99------9/---99;;//9--/////----:-;//9//9--///////--:;--///9////////-------/;////-/9///9/////;/-//---9
@M03495:530:000000000-LYBTV:1:1104:10145:19040 2:N:0:GCCCAGTG+AATTGCGG
ATATTTTGCCGTGGATAAACCAGCTAATCCTGAAAAAAAACTCAAAGCTAAAAACTACAATGCTAAGACCACGATGTGACTGCTATCAAAGTTAGATATATATGTAAATTATTCATCTGTCAAATCCTAGAATTATATCATACCTGCTCCAGCAATCACGACCTGTAATGGTTTAGTGGGTTGTTCACTGTTTCTGAAAAATGAAGATAGTTGTCCAGCTTCCAAAAAGTTTATTGTGTTTTCTAGTGGAG
+
1A?AABFDDFDAEEGFF1FDGEGABGHGFDGHHB1FC0EC/BFBG110GFDDB1A1FGHHHHEFFHBG10BF>EEEGFHFFG0DHGHGFFD1@FGHFFHBBGEHFGHHHGFH2FGHFBDG2FG1GGGHG1FG2FGGHDGEGH10FG0FFGE10<FFFFHFFC@FHHHH<D1?1FGHGHFHAF@CGGHFDGFH0DFGHHFB<GHG0<<0DF;CGH0;:CFBCCGFGB.CBFGGGGFFFGGGGEFFF00;.09
@M03495:530:000000000-LYBTV:1:1104:22722:19041 2:N:0:GCCCAGTG+AATTGCGG
ATATTTTGCCGTTGATAAACCAGCTAATCCTGAAAAAAAAATCAAAGCTAAAAACTACAATGCTAAGACCACGATGTGACTGCTATCAAAGTTAGATATATATGTAAATTATTCATCTGTCAAATCCTAGAATTATATCATACCTGCTCCAGCAATCACGACCTGTAATGGTTTAGTGGGTTGTTCACTGTTTCTGAAAAATGAAGATAGTTGTCCAGCTTCCAAAAAGTTTATTGTGTTTTCTAGTGGAG
+
AABBBFFFFFBAGGGGFFFFGADGHHF5B5GFFFHHFGEGEHHFHHHGHHHHFF?GHFHEHFHHHEHHHGGHEEHG1GFHGFFGHGGHHHHHHFFHGHHHGHHHEFGHHHHHHHHHHHHHHHEHHHHHHHHHHHHHHHHHHHGBHHHHHHHFBFFHFFHGGGGGGHHDGGGFFHHGFHFFEGGGHGHHGFDGD0GFGD<DGFHD0=;GBGCHFGF0CGCGFCHBGGA9C0CBFFFGFF/CBBFB0;;BF0C
@M03495:530:000000000-LYBTV:1:1104:24467:19066 2:N:0:GCCCAGTG+AATTGCGG
ATATTTTGCCGTTGATAAACCAGGACTCAGGCTGGACCAAAGCTCACATGCTGACAGATCGGAAGAGCGTCGTGTAGGGAAAGAGTGTCCGCAATTGTGGAGATCTCGGGGGTCGGCGGGTCAATTAAAAAAAAAACCGATGAAGGCACTAGTCAAGACGGTGCGTTGAATACGAAGTTAATAGTGTGAGCACGACAATGTGTATACCACGATTTCGTCTAGGAGGTGCGGTCGTTAGAACTGGTGAGCGC
+
BCBCCFFFFFC>EEGGGGGGGGHGHHHHHHHHHHGHHHHHHHHHHHHHHHHHHHHHHHHHHGFGGHHHGGGF>EGBGHGEGHHCGBBBBGFEGGCGFGH/?/33?F?GF/E@////</----.0;000:CGCGG-B..-:-.////.../:////////....9-:9-.//;/.....//9//://;/////9-.---////9;;//9//.-...//9...////..9/--.---.9://///////./--
@M03495:530:000000000-LYBTV:1:1104:25182:19073 2:N:0:GCCCAGTG+AATTGCGG
ATATTTTGCCGTGATAAACCACCCTCCCTGTGGTCGTTATCTTGCTCCTTCTGTCGTCAACGAATTTACTAATTCCAAAGCTCACATGCTGACAGATCGGAAGAGCGTCGTGTAGGGAAAGAGTGTCCGCAATTGTGTAGATCTCGGTGGTGGCCGTGGCATTAAAAAAAAAAAATAGTGTGAGCTCTGAAGGGACAGACAGCGTGGACGGAGCTAGATGGGGGCGTGACATGTGGGTGAGAGGATGTGGG
+
ABBBBFFFFFBAEFGGGGGGGGGGDFGGHHHHHHHGGGHHHHGFGHHHHHHHHHHGGGHGHGGGHHHGHHHHHHGHHHHHHHHHHHHHHHGHHGHHHHHGGGGHHHGGGGEE?GHHGHHHHHHEHBFGFCGGGHFHB222222@><C//A?/<0<C----0<<11100<<-::--.00000000/0000000/....:/....-..-./--..-.//////..-----..9/////....9//;./////;
@M03495:530:000000000-LYBTV:1:1104:17733:19076 2:N:0:GCCCAGTG+AATTGCGG
ATATTTTGCCGTTGATAAACCACCCTCCCTGTGGTCGTTATCTTGCTCCTTCTGTCGTCAACGAATTTACTAATTCCAAAGCTCACATGCTGACAGATCGGAAGAGCGTCGTGTAGGGAAAGAGTGTCCGCAATTGTGTAGAACTCGGGGTTCGCCGTATAATTTAAAAAAAAAAAATAGTCGTTAGGCAAGTATAGTTGTGTCATTAGTTGGTATTAATTGGAATGCTTGAGGTCTTCTCACGGAAAGCA
+
BB@BBFFFFFBAEGGGGGGGGGGGGHEGGHFHHHCGEGGHFHHHGHHHHHHHHGHGGGGHGHGGGGHHHHHH5GGHEFFHHHHHHFHHFHGFHEEG3GHGEFGGHGHCGGFGEFF3EAFHHHFHF3BBBEC@/CD2@F2D2@2@2@<D////0--.--.</=000<D0=GCD--AA-.0;;0...:9//0../9/99////;.//;/9/9/9/.//;///;///9///99/./././///:/9..99-.9/
@M03495:530:000000000-LYBTV:1:1104:24768:19093 2:N:0:GCCCAGTG+AATTGCGG
ATATTTTGCCGTTGATAAACCAGGGACTCAGGCTGGACCAAAGCTCACATGCTGACAGATCGGAAGAGCGTCGTGTAGGGAAAGAGTGTCCGCAATTGTGTAGATCTCGGGGGTGGCCGTGGCATTTAAAAAAAAAACATATAAAAGTAGCAGCGGAACCTGGTGACTGTTGTGAATTGATGCCAAAACCCTGCGCACAGGCATGATAGCACGTTAGAGAGGTTAGTGCCATAGGAGCTTTCTCACGTGTT
+
AB?AAFFFFFBAFGGGGGGGGGHGGGGHHHHHHHHGGHHGHHHHHFHHHGHHHHHHHGEGHHGGGGEGEGEEG>EH?FFGGHHH3BBF4BGGE@FGHBE4?B344B44?F/>///>00////-0<>11>1<1<@-:;.;00;;CG00000900/----9./9.9/09;0;00;.////;///////;.......-----..;././/99;/9-...;///..9./;;/////////99.////9//...9.
@M03495:530:000000000-LYBTV:1:1104:16255:19097 2:N:0:GCCCAGTG+AATTGCGG
ATATTTTGCCGTTGATAAACCAGAGGACTCAGGCTGGACCAAAGCTCACATGCTGACAGATCGGAAGAGCGTCGTGTAGGGAAAGAGTGTCCGCAATTGTGTAGATCTCGGTGGGGGCCGGGTCATTTAAAAAAAAAAAAGGAAATAAGTTTGAGATGAGCGAGTGCCGCCAGGACAGAAGTGAACCTGTTATCACAAGAGCGCTATCACATACAGTCGAAAATAAACAGCAAGAAGATACAGAGTCAAGG
+
BCCCCFFFFFCBGGGGGGGGGGHHHGHHHHHGHGHHGHHHHGHHHHHHHHHGHHHHHGHHHHHGGGGHFFEEEGGGFEHHGFHHHGG4B4B4EECGGHHFG24?4?444B?//?//>/<////>==11=?G1G-CDC<:-..//:000000000:.;00009;9-.C0--;9-.../.900000:0./.00;00:000././--::./00900:900;....-000;00/.9/////;0000;0/;;0000
@M03495:530:000000000-LYBTV:1:1104:2955:19108 2:N:0:GCCCAGTG+AATTGCGG
ATATTTTGCCGTTGATAAACCAGGACTCAGGCTGGACCAAAGCTCACATGCTGACAGATCGGAAGAGCGTCGTGTAGGGAAAGAGTGTCCGCAATTGTGTAGATCTCGGGGGTCGCCGGATCATTAAAAAAAAAAAAAATAAAAAGACCGCAGAGCTGGCTTGTCTCAATAGACACCGATCTCCTAGCTATCACCAAGCGGCGGTCACCTAAAGATTGCATGGCACGCGAGATGGGTAAGTAGGATATGTC
+
AA?ABFFFFFBAEGGGGGGGGGEGFHHHHGHHFHGHHHGHHHGHHHHGHHHHHHHFHHHHHGEFGHHHGGGG>B1BFGGHHHGFF4BB@FEE>EEHHHGB4B4444?0?/<B//>/////<-011=1111<<@-;C---.0000;9.//-----.///....-.//////9:///..----.///9///9////./.:..------.////9/9///////9..//.-----.//./;/////////:///
@M03495:530:000000000-LYBTV:1:1104:28410:19109 2:N:0:GCCCAGTG+AATTGCGG
ATATTTTGCCGTTGATAAACCACCCTCCCTGTGGTCGTTATCTTGCTCCTTCTGTCGTCAACGAATTTACTAATTCCAAAGCTCACATGCTGACAGATCGGAAGAGCGTCGTGTAGGGAAAGAGTGTCCGCAATTGTGGTGGTCAAGGGGGGGGGAGGAATATTAAATAAAAAAAAAAAGTTTATTAATAAGGAGCGATTGATACATATACTTGGTGTTAGTATGGGACTGCGTTACAGAAATACTCTTCG
+
AAABBFFFFFD2EE4GFFGGGGGGGHHFGHHHGGHHGGGFHHGHFEHGHFHFFHHHAF1BAGGGGHGDHHHH5GHHFHFFHGFHGFHFHGHHHHHHHHHHGDGG1G1>EGGGGHHHEGGH/GGH?BBFDED@//GFG2/0///1111<//>--99-9-../99///9/;BBB/-----99//////99//////..--.;;/////9/9///////..;//////99..../....;/9/9///////9/.
@M03495:530:000000000-LYBTV:1:1104:26092:19134 2:N:0:GCCCAGTG+AATTGCGG
ATATTTTGCCGTTGATAAACCAGCTAATCCTGAAAAAAAAATCAAAGCTAAAAACTACAATGCTAAGACCACGATGTGACTGCTATCAAAGTTAGATATATATGTAAATTATTCATCTGTCAAATCCTAGAATTATATCATACCTGCTCCAGCAATCACGACCTGTAATGGTTTAGTGGGTTGTTCACTGTTTCTGAAAAATGAAGATAGTTGTCCAGCTTCCAAAAAGTTTATTGTGTTTTCTAGTGGAG
+
>AABBFFFFFBAFFGGGGGGGGHHHHHHHHHHFBGHHGGGGHFHHHGHHFDFGHGHHHGGHHHHHHGHFHHHG>GF14GFHHHHHFFHHHHGHHHHHHHFBHHHFGGHHHHHHHHFHHHHHHFGGBGHHHHHHHHHGHHHHHHHHHGHF2??GGFDBFGDGGGCGHHGFHHHHFHFGHGFCFGDHGFFHGDGHFHHHHHHGHHHHGHGHHHHHHFHEHHHHFFFEFEADBBFFGGFFFFGFGFFFGFFECE
@M03495:530:000000000-LYBTV:1:1104:5952:19147 2:N:0:GCCCAGTG+AATTGCGG
ATATTTTGCCGTTGATAAACCAGGACTCAGGCTGGACCAAAGCTCACATGCTGACAGATCGGAAGAGCGTCGTGTAGGGAAAGAGTGTCCGCAATTGTGTAGATCTCGGGGGGCGGCGGGTAATTAAAAAAAAAAAAAAGTGAGACGAGTAGGAGAGCACGATAAAGTAGAGACGAAGAGATGCATGATGGTAAGGATGTTATCACTATGACAGTAGGAGGACAGAAACGAGCAAAGATAGTGCAAGAGTA
+
BCBCCFFFFFCAGGGGGGGGGGHGHGFHHHGHHHGHHHHHHHGFFHHGGHHHHHHHHHDEGGGGGGGGGGGG>AFGHHGFFHHHH4GBB4EEEFEHGGFBEF444B4B//><----:@---9/:9//;BB@CF------.///9//.--..:///...9.-.:../////9///.--.../////9///9/:////////////////////////////..././///...-;B://;/////////.//
@M03495:530:000000000-LYBTV:1:1104:10210:19149 2:N:0:GCCCAGTG+AATTGCGG
ATATTTTGCCGTTGATAAACCACCCTCCCTGTGGTCGTTATCTTGCTCCTTCTGTCGTCAACTAATTTACTAATTCCAAAGCTCACATGCTGACAGATCGGAAGAGCGTCGTGTAGGGAAAGAGTGTCCGCAATTGTGTAGATCTCGGTGGTGGCCGGATTATTAAAAAAAAAAATGAGAGGAGGTTAGTGGTGGAGGGAGGGAGGGCAGAAAAGGTAGACGAAGCGAATGGAGAGATGAAGACGTGCAGG
+
ABBCCFFFFFCBGGGGGGGGGGGGGHHGGHHHHHHHGGGHHHHHHHHHHHHHHHHHGGGHGHHHHHHHHHHHGHHHHHHHHHHHHHHGHHHHHHHHHHHHGGGGHHGGGGGGGFGGGGHHHHHH?GDFHGGGGGHHFFGFGB2@DDFF/CE//?00/--<.1<=DF110<@D:@?.00000.9..9/0.0;.0...9.-:9--..--.;../0//.00900.--.;-.--000/0..000000/.....0.
@M03495:530:000000000-LYBTV:1:1104:11836:19160 2:N:0:GCCCAGTG+AATTGCGG
ATATTTTGCCGTTGATAAACCAGCTAATCCTGAAAAAAAAATCAAAGCTAAAAACTACAATGCTAAGACCACGATGTGACTGCTATCAAAGTTAGATATATATGTAAATTATTCATCTGTCAAATCCTAGAATTATATCATACCTGCTCCAGCAATCACGACCTGTAATGGTTTAGTGGGTTGTTCACTGTTTCTGAAAAATGAAGATAGTTGTCCAGCTTCCAAAAAGTTTATTGTGTTTTCTAGTGGAG
+
3>AABFFFFFDAGGGGGGGGGGHHHHHHHHHHHFHGHGGGGHHHHGHHHHHHGHGHHHHHHHHHHHHHHEGHGGHGFFGEHHCHHFGHHHHHHHHHHHHHHHHHGGHFFGHHHHHHHHHHHHHHGHGHHHGHHHHHGHHHHHHHHHHHHHHHGHGFFFHGGGGGFGHFGHHHHHHGDFGGDGGGHHHHGFGHGHHFHGHHHHHHHHFFHHHBHHFGHHHGFHHHCCG?CBFFFGFGGGGFGFFGGGGGGEE
@M03495:530:000000000-LYBTV:1:1104:11528:19165 2:N:0:GCCCAGTG+AATTGCGG
ATATTTTGCCGTTGATAAACCAGCTAATCCTGAAAAAAAAATCAAAGCTAAAAACTACAATGCTAAGACCACGATGTGACTGCTATCAAAGTTAGATATATATGTAAATTATTCATCTGTCAAATCCTAGAATTATATCATACCTGCTCCAGCAATCACGACCTGCTCCTGGCAAACAACCTGCAGAAAAGCCAATCAAATATATTTTCACAAGAGATGGAATGTGAGGCAATAATAGAGTACAAAGGTTG
+
AA3AAFFFFFBAGGGGGGGGGGHHHHHHHHHHGHHCHEGGGHHHGHGFHFHHHHGFHGHHHHHHHHHHEHHHGGHGGHHGFGFHFHGHHHHHGHFHHHHHHHHHGHHHHFHHHHHHHHHHHHHHHHGHHHHHHHHHHHHHHHFGGHHHBFHHFGHHGHHFDGGGHGHHHHEHHHHHHHHHGGFAHHHHFGHHHHHHFFCGGHGFHFFFGHGFCFHFFHHHEGFF9CBGG?EGGFFFG0BFCFBFFFGEGG/
@M03495:530:000000000-LYBTV:1:1104:27668:19172 2:N:0:GCCCAGTG+AATTGCGG
ATATTTTGCCGTTGATAAACCACCCTCCCTGTGGTCGTTATCTTGCTCCTTCTGTCGTCAACGAATTTACTTTCCAAAGCTCACATGCTGACAGATCGGAAGAGCGTCGTGTAGGGAAAGAGTGTCCGCAATTGTGTAGGTCTCGGGGGGGGGCGGGTGATTAAAAAAAAAAGATATGAACGAGGAGGGGATGCTGGGCGTTGAGTAGGACAAAAGTAGCGAGTATGAGCGTATGATGGAGATGGGAGGCG
+
BCCCCFFFFFCBGGGGGGGGGGGGGHHGGHHHHHHHGGGHHHHHGGGHHHHHHHHHGGGHGHGGGHHHHHHHHEGHHHHHHHHHHHGFHHHHHHGHGHGEGGHHHGFGGGGGH3GGGFHEEHDFDFGFGGCGFHHH2>>2@222@F/>---9-<@----.1111:1<---9<<.0111111.<.--..--.../110..-<--.0111000/././<111----.111::-9../1110//0/00./.-9<
@M03495:530:000000000-LYBTV:1:1104:12399:19178 2:N:0:GCCCAGTG+AATTGCGG
ATATTTTGCCGTTGATAAACCAGCTAATCCTGAAAAAAAAATCAAAGCTAAAAACTACAATGCTAAGACCACGATGTGACTGCTATCAAAGTTAGATATATATGTAAATTATTCATCTGTCAAATCCTAGAATTATATCATACCTGCTCCAGCAATCACGACCTGTAATGGTTTAGTGGGTTGTTCACTGTTTCTGAAAAATGAAGATAGTTGTCCAGCTTCCAAAAAGTTTATTGTGTTTTCTAGTGGAG
+
BBBBBFFBFFBBGGGGGGGGGGHHGHHHHGHHHFHHFAEGGHB3EG52F5FFFGEFDCFHBGBGBGFFFGCEE@EFGGF4EDEFH@3FGHBFDGGG4GGHGHBDHHHHGHHHHHHBGHHHGGHGHHHGGBHHDGBGF4BGHH3FFFFFH2?GFGFFHGFDFF/AFDGFGHHHDGHHF1CGGGFEHFGFHHDGHFGGGHHHGHEFHHGHHHCFHHB:GFGFFHH00<C.AB0CFFFGFFFFGF0CFFBFGEE
@M03495:530:000000000-LYBTV:1:1104:17776:19193 2:N:0:GCCCAGTG+AATTGCGG
ATATTTTGCCGTTGATAAACCACCCTCCCTGTGGTCGTTATCTTGCTCCTTCTGTCGTCAACGAATTTACTAATTCCAAAGCTCACATGCTGACAGATCGGAAGAGCGTCGTGTAGGGAAAGAGTGTCCGCAATTGTGTAGATATCGGGGGGGGCAGGGTAATTAAAAAAAAAACAACTGATGAAAGAGGAAGTGAGCAGAACATCGAGAGAACACTATCGGATCCATACATATGAGCGCGTGAAAGTGTT
+
BBACCFFFFFCAGGGGGGGGGGGGGHHGGHHHGHGGGGGHHHHHHFHHHGHHHGHHGGGGGHFGEHFHFHHHDFGHHHHHHHHHHFH43FGFFHBGGHHGGGGGGGFGGFCEEHHBFGHHHHFHBG?B?AC?DDHD@G2@@>22@2<>//<-----9--//;/;////;-:--@.::.//9//////:/.././//://///////./..-.//9/////.-.;-///99/;///9//---;-;.9/;///
@M03495:530:000000000-LYBTV:1:1104:22795:19211 2:N:0:GCCCAGTG+AATTGCGG
ATATTTTGCCGTTGATAAACCACCCTCCCTGTGGTCGTTATCTTGCTCCTTCTGTCGTCAACGAATTTACTAATTCCAAAGCTCACATGCTGACAGATCGGAAGAGCGTCGTGTAGGGAAAGAGTGTCCGCAATTGTGTAGAGATCGGGGGTCGGCGGGTCATTAAAAAAAAAAATAGGTATAATAGAGAGATGAGCCGAGGTAGACAGGAATTAATGTGGAGGATATAGGAATGTGTCAGGGAGACACAA
+
CCCCCFFFFFDAGGGGGGGGGGGGGHHGGHHHHHFHGGGHHGHHHGHHHHHHHHHHGGGHGHGGGHHHHGHHFHHHHHHHHHHHHFGEGHHHEHHHFHHHGGGGAGHGGGGGGFEFGGHHGHFGDFBFHGGGGGHGHF=>22222@/A//A-.-----;--:0000;00;-:@--.000000000;0:00..00000/----.00000/..:000000:00:...:0000000000:0000/.....///.
@M03495:530:000000000-LYBTV:1:1104:20144:19211 2:N:0:GCCCAGTG+AATTGCGG
ATATTTTGCCGTTGAAAACCAGTCTCCAAAGCTCACATGCTGACAGATCGGAAGAGCGTCGTGTAGGGAAAGAGTGTCCGCAATTGTGTAGATCTCGGTGGGGGCCGTAGCATTAAAAAAAAAAAAAAAGGAAGAAGTAGGGGAGGTGGTCTGAGTTCAGAAAAGAGAGATGGGTGTATGCACGGAAACTGAAGTTGAGAGTGACGACAGAGGTGCAGTGGAAAGGTGGACACGACTTACTGAGCGTGTGT
+
BBBBBFFFFFBBGFGGGGGGGGHHHHHHHHHHHHHHHHHHHHHHHHHHHHGGGGFHHGFFGGGGHGHGGHHHGHFGFFGGFGGGHGHHFFD444BBGG1?A/////>////B333222@B/<<<DC-@-..//..//0000:..--....00/999000000/;9.//..///./.9//////:--;-/:////9///;./////..---:/./9/////////:.9/..//..--../////;/-...:.
@M03495:530:000000000-LYBTV:1:1104:4722:19221 2:N:0:GCCCAGTG+AATTGCGG
ATATTTTGCCGTTGATAAACCAGGGACTCAGGCTGGTCCAAAGCTCACATGCTGACAGATCGGAAGAGCGTCGTGTAGGGAAAGAGTGTCCGCAATTGTGTAGATCTCGGTGGTCGGCGGATCATTAAAAAAAAAAAATCTTGATGTCGTCGGGTGGATTGGACGAGGTTAGATAAATGTATGCCTGGATTTTACACGTGCATCGGTGTTGCAGTCGTTGATATATAGTTAGAGATGATACCTGTTCTATG
+
BBCCBFFFFFCBGGGGGGGGGGHGGGGHHHHHHHHGHHHHHHHHHHHHGGHHHHGHHHHHHHGGGGFGHGEGGEEHGGHGHHHHBGFFBFGGCGGGHFHB243444D40F/?</3</</////F1?1?11?CG@--;-.0000000:0...;--9--.00/.00----./0.0:0000000;00000./00090000.....:0.9.....000:0.;;9.0000009000;0000;000000000000:;
@M03495:530:000000000-LYBTV:1:1104:13356:19251 2:N:0:GCCCAGTG+AATTGCGG
ATATTTTGCCGTTGATAAACCACCCTCCCTGTGGTCGTTATCTTGCTCCTTCTGTCGTCAACGAATTTACTAATTCCAAAGCTCACATGCTGACAGATCGGAAGAGCGTCGTGTAGGGAAAGAGTGTCCGCAATTGTGTAGATCTCGGTGGGCGCCGGTACATTAAAAAAAAAAAAACAGCAAAACGATCATGGACATGCGTGGTGACAAGAATAGTACAGAACATAACGAATGACGTCGTCATATGGAGA
+
ABBCCFFFFFDCGGGGGGGGGGGGGHHGGHHHHHEGGGGHHHHHHHHHHHHHHHHHGGGHGHGGGHHHHHHHGGHHHHHHHHHHHHHHHHHHHHHHHHHHGGGGHHHGGGGGGGFGHGHHHHHH?F?FDFGGGGEGHF2DD222>@0F<EA///-->---.=0<0=0=<--::-;--.::.//0/.;9...::000;0;0...;..0000.//0000:00:00/;000:...;000...--...000;0/0
@M03495:530:000000000-LYBTV:1:1104:20260:19319 2:N:0:GCCCAGTG+AATTGCGG
ATATTTTGCCGTTGATAAACCAGGTGATCCAAAGCTCACATGCTGACAGATCGGAAGAGCGTCGTGTAGGGAAAGAGTGTCCGCAATTGTGGAGATCTCGGTGGTCGCCGGATGATTAAAAAAAAAAAATATGCTAAACAGGGGGGGAGGCGGATATTTCGTAAGCACGCCAGCAGATTGTACACTCGATAACGCTGCTGCAGTGAGGTATCCAGAGTGCACGCTCACATCTAACATAGGCTGCGAACTAG
+
CCABCFFFFFCBGGGGGGGGGGHGHHHHHHHHHHHHHHHHHHHHHFHHHFGHHGGGGHHHGGGGEFBBFHGGHHHHHFG@FHEGE>EHHHH1B133B@@FF/?E>B///<////??3?B?3?BD//@>-<00000=0000/..<------.----.0000/;/:.00/--.9-././00;0;000:/;./..0.:...:;0/0000:.90:000;09:;000.-...0009000000:0000;;----;00
@M03495:530:000000000-LYBTV:1:1104:3216:19324 2:N:0:GCCCAGTG+AATTGCGG
ATATTTTGCCGTTGATAATCCAGTCTCAACCATTTCTTGCCCTCCAATGCTCACATTCAGACAGATCCGACCACCGCCGTGACTACAAAGAGCACCAGCAATCATGTGGGACGTGGGGGGCGTGGGGGGAGAATGCACACAAATAATACGGAAGAAGCTGGGTGCATAAAACTAGAGAAATCAACCTAAATACACCAAAACCATATTACTCAGAGAAGTATAGGATCCATAATGATAATAGACACGTATGA
+
AAAAA33311111113B3333B1FB1D3BCG0113ADDB111F0A011B121AB1221222BFG0B110//AE////>/>///210B@1E0001B/00/0011121>21//0///////------;---;---//////---;//////------:///;--/-:////////9////;//:;//-9//9///://9---;--/9///9//9//;-//:////////-;///9/////////9/----/9/
@M03495:530:000000000-LYBTV:1:1104:3354:19326 2:N:0:GCCCAGTG+AATTGCGG
ATATTTTGCCGTTGATAAACCAAATTTACTAATTCCAAAGCTCACATGCTGACAGATCGGAAGAGCGTCGTGTAGGGAAAGAGTGTCCGCAATTGTGTAGATCTCGGGGGTCGCCGGATCATTAAAAAAAAAAAAAATTTACAATATAACGAGAGCAGCGAACGAGACAATAAAACATACAGAAGCACCAGGGAGAATGACGTAGCGACTGAGGTATGCAGAGGACTACGTTGTACGACGTCGAGACCATC
+
DDCDDFFFFFCBGGGGGGGGGGHHHHHHHHHHHHHHHHHHHHHHHHH3FGHHHHHHHHHGGGGHHGGGGGGGBFGHGCGHGHHB@@BBEFGGGHHHHHEF@4F44B?//E//>/<<////??F111?GFGGGG----.000000000000..9.-.0//-----....//000000.0000<0:00:/.........0000<<...-<--.00.<0000000..../:/.</.900...--.---...:00
@M03495:530:000000000-LYBTV:1:1104:5697:19331 2:N:0:GCCCAGTG+AATTGCGG
ATATTTTGCCGTTGATAAACCAGCTAATCCTGAAAAAAAAATCAAAGCTAAAAACTACAATGCTAAGACCACGATGTGACTGCTATCAAAGTTAGATATATATGTAAATTATTCATCTGTCAAATCCTAGAATTATATCATACCTGCTCCAGCAATCACGACCTGTAATGGTTTAGTGGGTTGTTCACTGTTTCTGAAAAATGAAGATAGTTGTCCAGCTTCCAAAAAGTTTATTGTGTTTTCTAGTGGAG
+
A?ABBFFFFFBAEFGGGGGGGGHHHGHHHHHHHHHHHGGGGHFHHHGHHGHBGHGFHHGHHHHHGHHHHGGHEGHGHHHHHHGHGHHHHHHGHHHHHHHGHHHHGHHHHHHHGHHHHGGHHHHHHHHHHHHHHHHHHHGHHHHHHHHHGHHHGHHGHHHGGGGGFGHFGHHGHFHGFGHHGGGGHHHHHHHHHHHHHHDGHHHHDFHGHHFFHGHFHHHHFHFCGH.AC;FGGFFGFGFGGG0FGFFFFBA
@M03495:530:000000000-LYBTV:1:1104:21543:19346 2:N:0:GCCCAGTG+AATTGCGG
ATATTTTGCCGTTGATAAACCAGCTAATCCTGAAAAAAAAATCAAAGCTAAAAACTACAATGCTAAGACCACGATGTGACTGCTATCAAAGTTAGATATATATGTAAATTATTCATCTGTCAAATCCTAGAATTATATCATACCTGCTCCAGCAATCACGACCTGTAATGGTTTAGTGGGTTGTTCACTGTTTCTGAAAAATGAAGATAGTTGTCCAGCTTCCAAAAAGTTTATTGTGTTTTCTAGTGGAG
+
?ABBBFFFFFBBGGGGGGGGGGHHHHH5GGHHHHHGHGGGGHHHHHGHHHFHHHGHHHHHGHHHHHHHHHHHGGHGGHHHHGFHHHHHHBGHGHHHHHHFGHHHHGHHHHHHHHHHHHHHGHHHHHHHHHGHHHHHHGHHHHHBHHFHGHHHHHGHHHHGGGGGHHHGFHEFHHHHFHFHGGGGHHHHHHHHGHHHHGHHFHHHGGFHGHHHHHHHHHGGGHEGFFE?CBFGGGGGFGGGGGGFGFFGGGG
@M03495:530:000000000-LYBTV:1:1104:15360:19348 2:N:0:GCCCAGTG+AATTGCGG
ATATTTTGCCGTTGATAAACCAGCTAATCCTGAAAAAAAATCAAAGCTAAAAACTACAATGCTAAGACCACGATGTGACTGCTATCAAAGTTAGATATATATGTAAATTATTCATCTGTCAAATCCTAGAATTATATCATACCTGCTCCAGCAATCACGACCTGTAATGGTTTAGTGGGTTGTTCACTGTTTCTGAAAAATGAAGATAGTTGTCCAGCTTCCAAAAAGTTTATTGTGTTTTCTAGTGGAGG
+
ABAAAFFFFFBAEGGGGGGGGGHHHHHHHHHHHHHHGGGGHFFFH5BFAFGFHGHDFFHDDGEGHHFAGGHAEFAEBFB4FFFDDCEGHFGGHBGFHGHHHFFHDFHFHGGHGDFEEGFHHHHHBGGHHHHGHHHHHHHGFBGHFHFFFHEHHHHCGH?A@FDFGFHHHHGHHGEGGHHFG?EHGGE11FGHFGHGFFBFCHGFHFHHD0=C;:C0CCG00CGHFE.;CGHGGGFF0;FGEBF0FCFFG?D
@M03495:530:000000000-LYBTV:1:1104:11621:19361 2:N:0:GCCCAGTG+AATTGCGG
ATATTTTGCCGTTGATAAACCAGCTAATCCTGAAAAAAAAATCAAAGCTAAAAACTACAATGCTAAGACCACGATGTGACTGCTATCAAAGTTAGATATATATGTAAATTATTCATCTGTCAAATCCTAGAATTATATCATACCTGCTCCAGCAATCACGACCTGTAATGGTTTAGTGGGTTGTTCACTGTTTCTGAAAAATGAAGATAGTTGTCCAGCTTCCAAAAAGTTTATTGTGTTTTCTAGTGGAG
+
>AAABFFFFFBAGEGGGGGGGGHHHHHHHHHHFHHFHGGGGHFHHGHHFHHFHFEHFGHGFHGHFFGHH2BGEEHGFFDFGFCFHB?GHGHFDGFGFHB@EFHFFGHHHHHHGBGGB4GBFGHGFHFHHFHBGFGFEFGHHHFBGHECHBGGBF<D<2FDDG?DHHH1FGBHHFHE>FFGGFCGCDHHHFGHFEFHHGHG.CB0=;0;CFH00:CCCGBFGGGHHHHEDGGCBF9B;09BFFFBBB0CF09
@M03495:530:000000000-LYBTV:1:1104:23722:19362 2:N:0:GCCCAGTG+AATTGCGG
ATATTTTGCCGTTGATAAACCACCCTCCCTGTGGTCGTTATCTTGCTCCTTCTGTCGTCAACGAATTTACTAATTCCAAAGCTCACATGCTGACAGATCGGAAGAGCGTCGTGTAGGGAAAGAGTGTCCGCAATTGTGTAGATCTCGGGGGGGTGCGGGTCATTAAAAAAAAAACAATGATGGTTGAAGGGGGACCGAGGTTGACGATAGAAGATTGAGCTACAAAACGGACGGAGAATGTAGAGCAGTAG
+
ABCCCFFFFFCAGGGGGGGGGGGGGHHGGHHHHHHHGGGHHHHHHHHHHHHHHHHHGGGGGHGGGHHHHHHHGHHHHHHGHHHHHGHHHHHHHHGHHHHHGGGGGHHEFGGEFEGGGGHHHHFHBG3DGGGCGGHHFH2@2222D20C/@?----.-:---90;00009-@-9D...90;;00;0./000.----.-:--.///0....:000000:000000000:.-..---..-.000000000/000
@M03495:530:000000000-LYBTV:1:1104:22365:19363 2:N:0:GCCCAGTG+AATTGCGG
ATATTTTGCCGTTGATAAACCAGAACCATCCAAAGCTCACATGCTGACAGATCGGAAGAGCGTCGTGTAGGGAAAGAGTGTCCGCAATTGTGTAGATCTCGGTGGTCGCCGGATCATTAAAAAAAAAAACAAATCAAGGTGAACAGAAGGGGCTGAGGGTGAGGATGAAGAAGCAGCGATGAAACCAGTAGAATGATAGATGAAGGTGAGTCGCGATCGCGCCGGTGGACGGAGATTCATGATCGGGAGTC
+
ABCCDFFFFFCAGGGGGGGGGGHHHHHHHHHHHHHHHHHHHHHHGHHHHHHHHHGGGGGGHGEGFEGFFGGGFGGHHGDFBFHGG>EEHHHHGB3@444DGF/?E/3///<////FDDDBGFGCDGGG@.>.000<000<0=000//0<.;-:-.:...:....:/09000//00/;--:.0009.:.00000:0000000:0000900.:9----:.-.9------.;9--9.-/00000000;.---:/
@M03495:530:000000000-LYBTV:1:1104:10423:19387 2:N:0:GCCCAGTG+AATTGCTG
ATATTTTGCCGTTGATAACCAGGACTCAGGCTGGACCAAAGCTCACATGCTGACAGATCGGAAGAGCGTCGTGTAGGGAAAGAGTGTCAGCAATTGTGTAGATCTCGGGGGGGGGCGGATAATTAAAAAAAAAAAAAAGGAGAGAGGACGAAGGGAGAGGAATATTGGAGAAGATAAAGTGTGGTAGAGCAACGGGGGCGACCGGTGAAGTATGGGTGCGCGATGATAGGGACGGGAGACGCGGGAAGCTG
+
BCCCCFFFFFCAFGGGGGGGGGGHHHHHHHHHHGHHCHHHHHHHHHHFHHHHGHHHHHFGFFGGHHHGEEEEEGHHFFHHHHHH@@4BGHHHHHHHDG243444B4??//B--:------:0000:000:>=;@9---.:/........:--..9......90000000;0./0000000000./000000/.--.---9-----:-.00;000/./..--9--.0000/./.---.-...------..00
@M03495:530:000000000-LYBTV:1:1104:21055:19406 2:N:0:GCCCAGTG+AATTGCGG
ATATTTTGCCGTTGATAAACCACCCTCCCTGTGGTCGTTATCTTGCTCCTTCTGTCGTCAACGAATTTACTAATTCCAAAGCTCACATGCTGACAGATCGGAAGAGCGTCGTGTAGGGAAAGAGTGTCCGCAATTGTGTAGATCTCGGGGGGGGGCGGATCATTAAAAAAAAAAAAAAGACGTAAGTATAAGCGTTCAACGGAGGTCATCAGGTATAGGAGTCAGTAGATACAGATAGGAGAGGTAGATTG
+
CDCDDFFFFFCBGGGGGGGGGGGGGHHGGHHHHHHHGGGHHHHHHGHHHHHHHHHHGGGHGHGGGHHHHHHHHHHHHHHHHHHHHHHHHHHHGHHHHHHHGGGGHHHGGGGCFGHGHGHHHHHHDDDDGGGGGGHHHHC22>22D20=/<A--<-9<@---<0BB:F0<>-@B-@<--..<.....0000000-...000.-..-./<00000:000000//<0<0:B:<:000000:/0/...0:<0000
@M03495:530:000000000-LYBTV:1:1104:4962:19416 2:N:0:GCCCAGTG+AATTGCGG
ATATTTTGCCGTTGATAAACCAGCTAATCCTGAAAAAAAAATCAAAGCTAAAAACTACAATGCTAAGACCACGATGTGACTGCTATCAAAGTTAGATATATATGTAAATTATTCATCTGTCAAATCCTAGAATTATATCATACCTGCTCCAGCAATCACGACCTGTAATGGTTTAGTGGGTTGTTCACTGTTTCTGAAAAATGAAGATAGTTGTCCAGCTTCCAAAAAGTTTATTGTGTTTTCTAGTGGAG
+
?AABBFFFFFA>EGCGFDGBFGGGGHHGHFHHFFF5F?FGGFFHFHHEGBFBFG1BDGGHHHGHHHGEG2FG1>FA14FFGHEFHDGHHHF@FHHFDFGHHHHHHHHHGHHGHHHGFFFHHGHFHGHHHHHGHHHHHGHHHGF2FFFFGBFC2GCGHBGDA/@EBGH1FGHFGCFGGDGADFCDHHF0DGHHGFHHFFBDCGHD=CFHFHFHFHF0::BGHEB000.;CFFFFEFFGGFGFB0CB09BF0A
@M03495:530:000000000-LYBTV:1:1104:22290:19443 2:N:0:GCCCAGTG+AATTGCGG
ATATTTTGCCGTTGATAAACCAGTCTCCAAAGCTCACATGCTGACAGATCGGAAGAGCGTCGTGTAGGGAAAGAGTGTCCGCAATTGTGTAGATCTCGGTGGTCGCCGGATCATTAAAAAAAAAAAAAAGGAAAAGTAGGGGGTCATGAGAGAAGGTGATAGACAATATGAGTCAGGAGAGGATAGAAGAGTTGTGGGTAGTAGCATACAGATGGTGTTGGTGACAGGTTAGGAACTAAGACGAGTGCCGG
+
CCCCDFFFFFCBGGGGGGGGGGHHHHHGHHHHHHHHHHHHHHHHHHHHHHHGFGGCGHGGGFEEFGHHGHHHHHHGHFFGGGGGGHHFF?4B44@BBFF1?A/3>///////B3B33?BFC@DGD----..////<::10..:<..:1101:.0/.00<111101/0111111111:0...../00:110.111<...<<<:1111110011:10<1......1010.001./<1.000<00<@-..119<
@M03495:530:000000000-LYBTV:1:1104:19130:19452 2:N:0:GCCCAGTG+AATTGCGG
ATATTTTGCCGTTGATAAACCAGCTAATCCTGAAAAAAAAATCAAAGCTAAAAACTACAATGCTAAGACCACGATGTGACTGCTATCAAAGTTAGATATATATGTAAATTATTCATCTGTCAAATCCTAGAATTATATCATACCTGCTCCAGCAATCACGACCTGTAATGGTTTAGTGGGTTGTTCACTGTTTCTGAAAAATGAAGATAGTTGTCCAGCTTCCAAAAAGTTTATTGTGTTTTCTAGTGGAG
+
BCABCFFFFFCAGGGGGGGGGGHHGHHHHHHHHHHHHGGGGHHHHHFGHHHHHGEHHHFHHHHFHHHHHHHHEGHGFGHFHGGHHHHHHHGHHHGHHHHGHHHHFHHHHHHHGHHHHHGHGHHHHGHHHHEHHHHHHFHHHHFBGHFFHHHHFHFHHGHGGGGGHHHGGHGFHHHHFGFFGGGDHHGHHHDHGGHHGFHHHHHHBGGFHHGHHHHFHBB0GHBCCFH.;0;FFGGGGGFGEBFGFEFFFFE
@M03495:530:000000000-LYBTV:1:1104:11130:19458 2:N:0:GCCCAGTG+AATTGCGG
ATATTTTGCCGTTGATAAGCCAGCTAATCCTGAAAAAAAAATCAAAGCTAAAAACTACAATGCTAAGACCACGATGTGACTGCTATCAAAGTTAGATATATATGTAAATTATTCATCTGTCAAATCCTAGAATTATATCATACCTGCTCCAGCAATCACGACCTGTAATGGTTTAGTGGGTTGTTCACTGTTTCTGAAAAATGAAGATAGTTGTCCAGCTTCCAAAAAGTTTATTGTGTTTTCTAGTGGAG
+
ABBBBFFFFFBAGGGGGGGGGGHGHHHHHHHHHHHHHGGGGHFHHGHGHHHHHHGHHFHHHHHHGHHHHHHHGFHGGHHHHFHHHHHHHHHHHHHHHHHHHHHHGHHHHHHHGHHHFHHHHGHHHHHHHHHHHHHHGHHHHHHFHHFHHHHHHGHGHHFDGGGGHHHHHHHHHHHHGHHGFGGGHGHHHHHHHHHHHF0DCCFHHHHHHHHBHHHHFHFFHHHGHHE?.;BFGGGGFF9BBFGGGGFGFFE
@M03495:530:000000000-LYBTV:1:1104:14260:19467 2:N:0:GCCCAGTG+AATTGCGG
ATATTTTGCCGTTGATAAACCAGGGACTCAGGCGGACCAAAGCTCACATGCTGACAGATCGGAAGAGCGTCGTGTAGGGAAAGAGTGACCGCAATTGTGTAGATCTCGGTGGTGGGCGGATCATTAAAAAAAAAAAATATGTAACAGTGAGGTGATGAGGGTAGAATATGAACAACAAGAGTGTGACGAAGGGCTAAGGCAATCGTCAAGAGCACGTCACTGCCTCCTAGACCGGGAGAGCACAGCAGTCA
+
CCABBFFFFFBAGGGGGGGGGGHGGGGHHHHHHGGGGGHGHHFHGHHHHGHHHGHHHHHHHGGGGHHFGGGGEEFGHHGHHHHHHBF3BBE@EEGHGEG2434444D??/?/<///?///->01<1>DGH??@@---.0009000000900./900000/../.0;0000;000/...//.009000..-9.:...00//..00.....00./0.-:.9.000/0:./:0:09--:--...0;//.:.000
@M03495:530:000000000-LYBTV:1:1104:26908:19489 2:N:0:GCCTAGTG+AATTGCGG
ATATTTTGCCGTTGATAAACCACCCTCCCTGTGGTCGTTATCTTGCTCCTTCTGTCGTCAACGAATTTACTAATTCCAAAGCTCACATGCTGACAGATCGGAAGAGCGTCGTGTAGGGAAAGAGTGGCCGCAATTGTGTAGATCTCGGGGGGGGGGGGATCATTAAAAAAAAAAAAAAAAGATGAGTAGATACGGAGAGGTGGCGGGAGGAAGCTGAGCAGTGAATAGATCTCTAATCAGATGAGTGTAGA
+
BBBBBFFFFFDAGGGGGGGGGGGFGHHGGHHHHHFGGGGDHHHHHHHHGHHHHGHHFGEFFHGGGHHHGHHHHHHHGHHHHHHHHGGGHHHHHHHHHHHHGGGGFGHGGGGGGHHHGGHHHHHHFG/?FCCGGGHF2F2>D211@1?///-:---;---..9;9//9//@-BC;@-:---..//://///://....-..9...--;9--;...///;/////:///9///////////////;///:///
@M03495:530:000000000-LYBTV:1:1104:18578:19499 2:N:0:GCCCAGTG+AATTGCGG
AACTAGACGAGAGTGGACGTAGGAAGAGAGCTCTGCAAAATACATATATGGGTTAAAAAAAAAGCTAATACAGCAAAAAAAATCAGAACAAAAAAATACAAATCTAAAACCACCATGTTTCAGCTATAAAAAATATAGAATTAATTTAATAATTCATCTATAAAAATCTCAAACTAAAAACTATCACCTCCAAAACCAACCACCCCCTCAACACAACCACCCACAAAAAACAAAAAAAAAAATTAAATAAA
+
1>1>>111>1>11B11110000B11B000B0111112110BB1BA222D2100//121B///>/011DB211@1B0FGGC>/0111110000B/>/0BB11111B>>1FFA//<?112222111<DGBGFB1<<>111111<<1111<1110000<000000<000./000;000;:00:.0:0:C0/0..//;:......;...---..0/0-99-----:---9-;----9----9---9-///////9
@M03495:530:000000000-LYBTV:1:1104:6693:19500 2:N:0:GCCCAGTG+AATTGCGG
ATATTTTGCCGTGATAAACCACCCTCCCTGTGGTCGTTATCTTGCTCCTTCTGTCGTCAACGAATTTACTAATTCCAAAGCTCACATGCTGACAGATCGGAAGAGCGTCGTGTAGGGAAAGAGTGTCCGCAATTGTGTAGATCTCGGTGGTGGCCGGGTCATTTAAAAAAAAAAATGAAGAAAGAGGAATATGGGTAGGAAGTGAAGGTCTATAGACAATGATATGCGATAGCATCAGACGATAATGGTAA
+
ABBBCFFFFFCAGGGGGGGGGGGGHHGGHHHHHHHGGGHHHHHHHHHHHHHHHHHGGGHGHGGGHHHHHHHHHHHHHHHHHHHHHHHHHHHFHHHHHGHGGGGHHHGGGGGG?GHFFHHHHHGFHBBGGGGGGHHHF@>222>@2GF/?A//?0?<--<>FG10<0=00<@CA@?.00000/////../000;0;90..00./;;/////://///////////9//9:...////////;-:..///9//
@M03495:530:000000000-LYBTV:1:1104:10117:19518 2:N:0:GCCCAGTG+AATTGCGG
ATATTTTGCCGTTGATAAACCAGCTAATCCTGAAAAAAAAATCAAAGCTAAAAACTACAATGCTAAGACCACGATGTGACTGCTATCAAAGTTAGATATATATGTAAATTATTCATCTGTCAAATCCTAGAATTATATCATACCTGCTCCAGCAATCACGACCTGTAATGGTTTAGTGGGTTGTTCACTGTTTCTGAAAAATGAAGATAGTTGTCCAGCTTCCAAAAAGTTTATTGTGTTTTCTAGTGGAG
+
AAABBFFFFFB>EGGGGGGGGGHHHHHHHHHHHHHHHGGGGHHHHHHHHHHHHHGHHHHHBGHHHHHHHHHHGGHGHHHHHHHHHGHHHHHFHHHHHHHHHHHHGHHHHHHHHHHHHHHHHHHHHHHHGHGHHHHHHHGHHHHFHHHHHHFHHHHHHHHGGGGGHGF1GGFFGCGHHHFGDGGDHHGHHHHHDGHHHHGHGHFFHHGHHHHEHGHHGHHFFHHGCBG..;FFGGGGFFFBGGFFFFFGG0A
@M03495:530:000000000-LYBTV:1:1104:6881:19527 2:N:0:GCCCAGTG+AATTGCGG
ATATTTTGCCGTTGATAAACCAGCTAATTCCAAAGCTCACATGCTGACAGATCGGAAGAGCGTCGTGTAGGGAAAGAGTGTCCGCAATTGTGTAGATCTCGGGGGTCGCCGGATCTTTAAAAAAAAAAACAGTTATGAAGATGGGGGAGGTGAAAACACGATGACAGAGAGCACCGCGGTGGTGTCCGTCGCTTGTATGAAGAATAAGAAGCACACGAGCGCGTGAGTGGTGAGCAGGGAGAGCGTGTCTA
+
AAABCFFFFFCAFGGGGGGGGGHHHHHHHHHGHHHGHHHHHHHHHHHHHHGHHHGDGGHGHGEGGEGABGGGBFGFGHDGFGGFE/EFHHGF243BE444BF/>///>//////<1?<?<FDBG?--<-;./000000000<0/:.;---::9000/...9..///////:./..----.:...;//...9-...:/;///////99/;/////9.-----;---..//.:./:///.;...;.-..:///
@M03495:530:000000000-LYBTV:1:1104:22509:19542 2:N:0:GCCCAGTG+AATTGCGG
ATATTTTGCCGGTGATAAACCAGCTAAGCCTGAAAAAAAAATCAAAGCTAAAAACTACAATGCTAAGACCACGATGTGACTGCTATCAAAGTTAGATATATATGTAAATTATTCATCTGTCAAATCCTAGAATTATATCATACCTGCTCAAGAAATAACGACCTGTAATGATTTAGAGGGTTGTTCACTGTTTCTGAAAAATGAAGATAGTTGTCTAGCTGCCAAAACGTTTATTCTGTTTTATAGTGAAG
+
111>>33DBFA1A1AFGDGF000EHFB10FG00A1FAECEEGHBCDGBF1DB11/1F1@FDGGFH2BG@0BF//??0BE22B0BF20B2B1B@F2G2>2B2FEF22FGD2FFFHE22BEB>G21211GH1GHHG12B>2GHH10B1F1111@1<0111<//>A/F<<11<111>F1110<.0-<<<0<<G0000=<G00=.<:C0;0;G0;:0C00CG000/;/0/..9.9B9FB09;;;0/0;000;00;
@M03495:530:000000000-LYBTV:1:1104:26443:19576 2:N:0:GCCCAGTG+AATTGCGG
ATATTTTGCCGTTGATAAACCAGGACTCAGGCTGGACCAAAGCTCACATGCTGACAGATCGGAAGAGCGTCGTGTAGGGAAAGAGTGACCGCAATTGTGTAGAGCTCGGGGGGGGCCGGATCATTAAAAAAAAAAAAAAATAAGGGTAGTGAGATGGTGTAGTTATCATATAATATAATGTAAGTCGTGAGATCGTTCATGCTACTGCGAGAACTACGCTGACTAAATTACACCGTACTGATGCAGCTAAT
+
AAAABFFFFFBAEGGGGGGGGGHGHHGHHHHHHHGHHHHHHHCHHHHHHHHHHHHHGHHHHGGGGHHGCAEF>?GHHHGGHHGHHGF3BGG?@GGHGGFF4343BB3?E/EB--;--9--.999;9/:BFC;BFA-----9//9/.;;.//9/:9///;;;/////////9/9////9//;///9/.../.;//..9.//////////9-9=./9//.-..../////////:/-..;.//://9//////
@M03495:530:000000000-LYBTV:1:1104:16090:19582 2:N:0:GCCCAGTG+AATTGCGG
ATATTTTGCCGTTGATAAACCAGCTAATCCTGAAAAAAAAATCAAAGCTAAAAACTACAATGCTAAGACCACGATGTGACTGCTATCAAAGTTAGATATATATGTAAATTATTCATCTGTCAAATCCTAGAATTATATCATACCTGCTCCAGCAATCACGACCTGTAATGGTTTAGTGGGTTGTTCACTGTTTCTGAAAAATGAAGATAGTTGTCCAGCTTCCAAAAAGTTTATTGTGTTTTCTAGTGGAG
+
AABCCFFFFFCBGGGGGGGGGGHHHHHHHHHGHHGGHEGGGHHHHHGGHHHHHHGHHHHHHHHHH5GHHHHHEFHGHHHGFHHHHFFHHHHHHHHHHHHHHHHGGHHHHHHHHHHHHGHHHHHHHHHHHHHHHHHHGHFHHHHFFHGHBGHHHGGHHHHGGGGGHHFFDFGDHHHF<DGEDGGGHHHHHHHHHHHHHGFD.CG0DGHHHHHFGHHHHHEFHHHHFC:ACBB0FGGGGGFGGGG09900AFE
@M03495:530:000000000-LYBTV:1:1104:10757:19601 2:N:0:GCCCAGTG+AATTGCGG
ATATTTTGCCGTTGATAAACCAGCTAATTCCAAAGCTCACATGCTGACAGATCGGAAGAGCGTCGTGTAGGGAAAGAGTGTCCGCAATTGTGTAGATCTCGGGGGTCGCCGGGTCATTAAAAAAAAAAATAAAAAAGGAGGAGTACAGGCCAGGGCAATGGTGCAAGAAAGAAACGAAGCGAGTAACGACGAGGGACGGAGCGGGTCGCCGCCGAAGATAGGGAGGGCTGCGCGGAGATAGAGAAAGTGAA
+
BBCCBFFFFFCBGGGGGGGGGGGHHHHHHHHHHHHHFHGHHHGHHHFHHHHHHHGGGG1BBEBEEAEBGFHGHGHHFHDF5DG?//>EGHGF24GB4444FF/>E//>//<//<><111?FGBA-<@@C:00;00:;./.9../;;09/..;...;../0/;00000/////.//...9--.-:;//..------..--.99-;9----.----9--:://:.:.-9....-------///;/:/;/9///
@M03495:530:000000000-LYBTV:1:1104:13490:19602 2:N:0:GCCCAGTG+AATTGCGG
ATATTTTGCCGTTGATAAACCACCCTCCCTGTGGTCGTTATCTTGCTCCTTCTGTCGTCAACGAATTTACTAATTCCAAAGCTCACATGCTGACAGATCGGAAGAGCGTCGTGTAGGGAAAGAGTGTCCGCAATTGTGGAGATCTCGGGGGGGGGCGGTTCATTAAAAAAAAAAAAAAAGATGAATACGGATGGGTGTGCGGGAACAGGGTCAGGCACTCGACAGCAGACACACGTGAAGTGAACCGCATA
+
BCBCCFFFFFDBGGGGGGGGGGGGGHHGGHHHHHGHGGGHHHHHHHHHHHHHHHHHGGGHGHGGGHHHHHHHFHHHHHHHHHHHHHHFHHGHHHHHHHHHGGGGHHHGGGGGGGHHHGHHHHHHFGFGHGGGGGHHHH/2?222>2?A//A--<--9---<<0:B000<<-<-----<-..0000000....-../<-<0.----.//..:/.///..//..-.-./:/.///.-.<..<00000.---<.
@M03495:530:000000000-LYBTV:1:1104:9442:19607 2:N:0:GCCCAGTG+AATTGCGG
ATATTTTGCCGTTGATAAACCAGGAATCAGGCTGGACCAAAGCTCACATGCTGACAGATCGGAAGAGCGTCGTGTAGGGAAAGAGTGTCCGCAATTGTGTAGATATCGGGGGTGGGCGGATCATTAAAAAAAAAAAAAGAGAAAAGGAAAAGTAAGGAGGCCTATGAGAAAACGAGAGAGATAGGTACACTAGTTGAGGCAGCTAAGAAGAGCGAAGATGGAAACGGCGAACTACGTAGAGAGAGACGCGA
+
ABBCCFFFFFCAGGGGGGGGGGHGHHHHHHHHHHGHHHHHHHGHHHHHHHHHHHHHHGHGHGGGGHHHGEGF>BBGHHGHHHHHHBBBBEEEEGDHGEF2?B444?4/>/>///<///----CDGDDHFHGGC-9C:-..://///.///:/9//9/;....////////9//-...-9../://9///////////:/....;///////./----.///////..-----://9./..//..:./9-:-
@M03495:530:000000000-LYBTV:1:1104:23680:19607 2:N:0:GCCCAGTG+AATTGCGG
ATATTTTGCCGTTGATAAACCAGAACCATCCAAAGCTCACATGCTGACAGATCGGAAGAGCGTCGTGTAGGGAAAGAGTCCGCAATTGTGTAGATCTCGGGGGGTGCCGTATCATTTAAAAAAAAAAAACAATGAGACTACGACAGCCTAGAGCGTCAAGAAAGAACGACAATCGCATGGCACATCGTTAAATCATGTGATTGGTACAGAACGCGTCAAGACACGTCAAGAAAGGTGTGTGACACGCAGGG
+
BCBCCFFFFFCBGGGGGGGGGGHHHHHGHHHHHHHHHHHHHHHHHHHHHHHHGHGFGGHGHGGGGEGBGHHGFHHHHH@FGGGGEGGFFF24344BDFFF//<---.<A...:=<C1:<CF0B?<-<@-...001110:<<...--../0/0<1-....0<//0/./..---0<..<.<../0/10.....1110111<<<11.:11111</..<--..00///9....00//0.000..:11<0.--9-9
@M03495:530:000000000-LYBTV:1:1104:14737:19608 2:N:0:GCCCAGTG+AATTGCGG
ATATTTTGCCGTTGATAAACCAGCTAATCCTGAAAAAAAAATCAAAGCTAAAAACTACAATGCTAAGACCACGATGTGACTGCTATCAAAGTTAGATATATATGTAAATTATTCATCTGTCAAATCCTAGAATTATATCATACCTGCTCCAGCAATCACGACCTGTAATGGTTTAGTGGGTTGTTCACTGTTTCTGAAAAATGAAGATAGTTGTCCAGCTTCCAAAAAGTTTATTGTGTTTTCTAGTGGAG
+
AAABCFFFFFCAGGGGGGGGGGHHHHHHHHHHHHHHHGGGGHHGHHHGHHHHFHGHHHHHHHHHHGHHHHHHGGHGHHHHHHHHHHHHHHHHHHHHHHHHHHHHFHHHHHHHHHHHHHGHHHHHHHHHHHHHHHHHHHGHHHGHHHHGGHHHGHHHHHHGGGGGHHHGFHHGHHHHHHGHGGGGHHGHHHHHHHHHFHGHCGHBDGGGGHHHHHHEHHHGHHGGGHEGEBFGGGGGFFFGEFGGFBCFEGG
@M03495:530:000000000-LYBTV:1:1104:15925:19614 2:N:0:GCCCAGTG+AATTGCGG
ATATTTTGCCGTTGATAAACCAGCTAATCCTGAAAAAAAAATCAAAGCTAAAAACTACAATGCTAAGACCACGATGTGACTGCTATCAAAGTTAGATATATATGTAAATTATTCATCTGTCAAATCCTAGAATTATATCATACCTGCTCCAGCAATCACGACCTGTAATGGTTTAGTGGGTTGTTCACTGTTTCTGAAAAATGAAGATAGTTGTCCAGCTTCCAAAAAGTTTATTGTGTTTTCTAGTGGAG
+
AAAABFFFFFBBGGCGGFGGGGHHHHGHHHHHFHBGHGGGGHFHFFFFGGGGFAEHHCFGFFHGHEHHHHHHGGFGEGH4DGFHEGBFHHHDFHH3GHGFEDGG?GHHHHHHGGHHHHEGFHDHHHHHHEHFFGHHGHHFHHB2GHAFGFCGBFHGGGGDDBDAGHH1FGHGHGFF1>GCEFGDHGHFBGHHHHHHFF0<<CD0=CCGHHHHHFGFHHHH0CFGGHE.;9CB9FGGCFGG/FBF00CBFBE
@M03495:530:000000000-LYBTV:1:1104:22548:19629 2:N:0:GCCCAGTG+AATTGCGG
ATATTTTGCCGTTGATAAACCACCCTCCCTGTGGTCGTTATCTTGCTCCTTCTGTCGTCAACGAATTTACTAATTCCAAAGCTCACATGCTGACAGATCGGAAGAGCGTCGTGTAGGGAAAGAGTGTCCGCAATTGTGGAGAGATCGGGGGTGGGGGGATGATTAAAAAAAAAAAAAGTGGTGGGGATCAGTAGCGGTGAGTGGGTTAGGAAGTGCGTAGGCGGCGAGGAGGTGGTGGAAGAGTACAGGCA
+
CCBCCFFFFFCBGGGGGGGGGGGGGHHFGHHHHHGHGFGHHHHHHHHHGHHHHHHHGGGHGHGGGHHHEHHFHHFHHHHHHHHHHGHGGHGHHHHHHHHHGGGGGHHGGGGFEGHGHGHHHHHHBF?FFGGGGGHGHH/2?2//21?C/<A--<--;--..000000099>---9-;.9000..--....:00;0--9-.:00....../00.;;0-..-90-:9;:---.......;.0/9.;0000/..
@M03495:530:000000000-LYBTV:1:1104:7771:19637 2:N:0:GCCCAGTG+AATTGCGG
ATATTTTGCCGTTGATAAACCAGCTAATCCTGAAAAAAAAATCAAAGCTAAAAACTACAATGCTAAGACCACGATGTGACTGCTATCAAAGTTAGATATATATGTAAATTATTCATCTGTCAAATCCTAGAATTATATCATACCTGCTCCAGCAATCACGACCTGTAATGGTTTAGTGGGTTGTTCACTGTTTCTGAAAAATGAAGATAGTTGTCCAGCTTCCAAAAAGTTTATTGTGTTTTCTAGTGGAG
+
>>AA1D3D1DD>ECGGDEAFGAGEFHFHHBG1FCFDHCEEAG1FEFF0F11BGDEFD11BGAGHF2FFFH0FEEFAB1B2@FFBFDGFD1@@@2@@BGGFG2FGF>2>B>FG2>2FDGD>B>21GFE>FF1GBGEGD2FBFHH0>F0BBF1GBBBGFFGC/<@<F?GDGFHFDGHHFGHHAF?EGFD0GD<<=0D<0=DFCHFG0;:GGHCGFG;C:CGGF0;:CFEAEBB0BFFFBF///F0F0FCFA0C
@M03495:530:000000000-LYBTV:1:1104:19604:19644 2:N:0:GCCCAGTG+AATTGCGG
ATATTTTGCCGTTGATAAACCAGCTAATCCTGAAAAAAAAATCAAAGCTAAAAACTACAATGCTAAGACCACGATGTGACTGCTATCAAAGTTAGATATATATGTAAATTATTCATCTGTCAAATCCTAGAATTATATCATACCTGCTCCAGCAATCACGACCTGTAATGGTTTAGTGGGTTGTTCACTGTTTCTGAAAAATGAAGATAGTTGTCCAGCTTCCAAAAAGTTTATTGTGTTTTCTAGTGGAG
+
>AABBFFFFFCAGGGGGGGGGGHHHHHHHHHHHHHHHGGGGHHHHHFGHHHHBGGHHHHHHHHHGHHHHGGHGFHGGHHHHHHFGGGHHGFEGFHHHHHHHHHHFGHHHGHHFHHHHGHHHHHHHHHHHHHHHHFHGHHHHHHHHHHFHHHHHHHHHGHGGGGGHGHGDGG?GHHHFGFGFGGGHHHGHGHHDHHHGFFHGFHHHHHGHHHHFHHBGHHGHHHF0CGED=BBFGGGGGFGFFFFGGFF.0C
@M03495:530:000000000-LYBTV:1:1104:13439:19655 2:N:0:GCCCAGTG+AATTGCGG
ATATTTTGCCGTTGATAAACCAGCTAATCCTGAAAAAAAAATCAAAGCTAAAAACTACAATGCTAAGACCACGATGTGACTGCTATCAAAGTTAGATATATATGTAAATTATTCATCTGTCAAATCCTAGAATTATATCATACCTGCTCCAGCAATCACGACCTGTCCTGGCAAACAACCTGCAGAAAAGCCAATCAAATATATTTTCACAAGAGATGGAATGTGAGGCAATAATAGAGTACAAAGGTTGA
+
AABCCFFFFFBAGGGGGGGGGGHHHHHHHHHHHHHHGGGGGHFHHHFHHFGHHHGHHHHHHHHHHHHHFFGHFFHGHHHHHHFHHHGGHHHHHHHHHHHHHHHHHHHHHGHHHHHHHHGHHHHHHHHHHHHHHHHHHHHHHHHGGHGGFHHHGGGHHHHGGGGGGHHHHHGHHHHHHHHGHHHHHHHHHHHHHHGHHHHGHHGHHHHHHHGHHHHEHHHGHGHHFGGGGGGGF9CFFFG0FGGGFBF9CF;
@M03495:530:000000000-LYBTV:1:1104:21605:19681 2:N:0:GCCCAGTG+AATTGCGG
ATATTTTGCCGTTGATAAACCACCCTCCCTGTGGTCGTTATAATTTACTAATTCCAAAGCTCACATGCTGACAGATCGGAAGAGCGTCGTGTAGGGAAAGAGTGTCCGCAATTGTGTAGATCTCGGGGGTGGCCGGGGCATTAAAAAAAAAAAAAGAGAAGAGTCGAGACAGTGGGCGAGGAGGACTAGAGCGACGCGAGTAGTGGGAGCGAGAGTGTAGTGTAGTGAGCGTGTCATAGTGGTTGCACAGT
+
AABCCFFFFFCAGGGGGGGGGGGGGHHGGHHHHHHHGGGHHHHHHHHHHHHHHHHHHHGHHHHHHHHHHHHHHHHHHHGGGGFHHGGGGFFGHGHGGHHHHHBG?DEFGGGGGFFF?4B?44DFEF/BD</<0<-----<<00000::CC?AC--..//0/:.00-.;..//;0/..--;--....//0000-;:-:----.00/..99AF----900009/0900/:00-..:/000000.0...000/0
@M03495:530:000000000-LYBTV:1:1104:13485:19711 2:N:0:GCCCAGTG+AATTGCGG
ATATTTTGCCGTTGATAAACCAGCTAATCCTGAAAAAAAAATCAAAGCTAAAAACTACAATGCTAAGACCACGATGTGACTGCTATCAAAGTTAGATATATATGTAAATTATTCATCTGTCAAATCCTAGAATTATATCATACCTGCTCCAGCAATCACGACCTGTAATGGTTTAGTGGGTTGTTCACTGTTTCTGAAAAATGAAGATAGTTGTCCAGCTTCCAAAAAGTTTATTGTGTTTTCTAGTGGAG
+
BBBBBFBFFFBAGGGGGGGGGGHGHHHHHGHHHHHHHGGGGHHHHHHEGHGFHHGHHFHHHGHGHGHHHHGHGEHG?@GBFFFHHFGHHHHGGHHHHHHHHHHHGHHHHHHHHHHHHHHHGHHHHHHHHFHHHHHHHEGFHHBCGHHFFFGGFGCGFHHGGGFGHHHBFGHGHAFHFGFFCFGGHGFGHHGHFFHHHHHHFFHHHFCGGGHHHHHFHHEFHHHFHFGEF;CFGFGGFGGFGFGGFEFF.0.
@M03495:530:000000000-LYBTV:1:1104:18714:19723 2:N:0:GCCCAGTG+AATTGCGG
ATATTTTGCCGTTGATAAACCAGCTAATCCTGAAAAAAAAATCAAAGCTAAAAACTACAATGCTAAGACCACGATGTGACTGCTATCAAAGTTAGATATATATGTAAATTATTCATCTGTCAAATCCTAGAATTATATCATACCTGCTCCAGCAATCACGACCTGTAATGGTTTAGTGGGTTGTTCACTGTTTCTGAAAAATGAAGATAGTTGTCCAGCTTCCAAAAAGTTTATTGTGTTTTCTAGTGGAG
+
AAABBFFFFFBBGGGGGGGGGGHHHHHHHHHHHHHHHGGGGHHHHHHGHGGHFHEHHHHHHHHHHHGHHHHHGGHGGFHFHHGHHHGHHHHGGHFHHHHHGHHHHHHHHHHHGHHHHHGHHHHHHHHHHHHHHHHHHHHHHHHHHHGHHHHHHHHHEGFGGGGGHFHGGHGHGHHHFHFGDFGDHHHHHHHHHHHHHHFGFCGHDGCGFEHHHHHHHHGGGHHHGGCF?BBFFGFFGGGFFGEGGFFGGFE
@M03495:530:000000000-LYBTV:1:1104:7251:19725 2:N:0:GCCCAGTG+AATTGCGG
ATATTTTGCCGTTGATAAACCAGCTAATCCTGAAAAAAAAATCAAAGCTAAAAACTACAATGCTAAGACCACGATGTGACTGCTATCAAAGTTAGATATATATGTAAATTATTCATCTGTCAAATCCTAGAATTATATCATACCTGCTCCAGCAATCACGACCTGTAATGGTTTAGTGGGTTGTTCACTGTTTCTGAAAAATGAAGATAGTTGTCCAGCTTCCAAAAAGTTTATTGTGTTTTCTAGTGGAG
+
AABCCFFFFFBAEGGGGGGGGGHHHHHHHHHHHHHGGGGGGHHGHHHGHHHHHHGHHFHHFHHHGFHHHHHHEFHGHDHHHHEHHHHHHHHGHHHHHHHHHHHHGHHHHHHHHHHHHGHHHHHHHHHHHHHHHHHHHHHHHHHHHHHHFHHFEHHHHHHGGGGGHHHFGHHGHHHHHHHHGGGGHHGHHHHHFFHHHFHHHHHHBGCGGFCGFGCGHHHHFHFFCFG.ECFFGGGBBGCFGGFF9;0FFGE
@M03495:530:000000000-LYBTV:1:1104:4470:19738 2:N:0:GCCCAGTG+AATTGCGG
ATATTTTGCCGTTGATAAACCAGGGACTCAGGCTGGACCAAAGCTCACATGCTGACAGATCGGAAGAGCGTCGTGTAGGGAAAGAGTGTCCGCAATTGTGTAGATTTCGGGGGTGGCCGGATCATTTAAAAAAAAAAAAGAGTTTGTCGAACGCCAGCCGCCAGAGTTACGGGGCTTAGAGGGTGTAACATTCTGTGACACACCACAGACCAACTCTAGCACAGGTTACCGCTGCGACCCAACTGACTCGG
+
BBBCCFFFFFB>EGGGGGGGGGHGGEGHHHHHGHHDGGHHHHGHHHHFHEHHFHFHHHGFHGG?FGFFFCEGGEEFFEGGHHEHHB@E4BBEEFGGHDGB?434?4442>/<<///0<<//.-0111111=1---;---../0000/;...:-.-.-..----9..///:..----./////.9.-////////////////...;.;/9:9../9//9/:///./////:---.-----.../:////..
@M03495:530:000000000-LYBTV:1:1104:26915:19739 2:N:0:GCCCAGTG+AATTGCGG
ATATTTTGCCGTTGATAAACCAGCTAATCCTGAAAAAAAAATCAAAGCTAAAAACTACAATGCTAAGACCACGATGAGACTGCTATCAAAGTTAGATATATATGTAAATTATTCATCTGTCAAATCCTAGAATTATATCATACCTGCTCCAGCAATCACGACCTGTAATGGTTTAGTGGGTTGTTCACTGTTTCTGAAAAATGAAGATAGTTGTCCAGCTTCCAAAAAGTTTATTGTGTTTTCTAGTGGAG
+
3>>AADFFFFBAFEEFGDGGGFHCGHFFFFFFHFFBGEEGCGGHFHGFFFDGDFGFHEGDFFHGFGHHBFGHEFHF4@B3FGGE44BGFHH4BGGHGHGEHFHHGHHHGHHHHHHHFHHHGFHHHHFHHEBFFHGHHBGFHHF0GGAGD11B<<BGFFGD?D@<011@D?DGHFHB=FGFGGGDHFF0DDGHFFGHFF0GCGF0DC0CFHHFFG;0CG/000/00:CEEFG0FFGFFFBB/90;0FFFF0?
@M03495:530:000000000-LYBTV:1:1104:6719:19742 2:N:0:GCCCAGTG+AATTGCGG
ATATTTTGCCGTTGATAAACCAGGTGATCCAAAGCTCACATGCTGACAGATCGGAAGAGCGTCGTGTAGGGAAAGAGTGTCCGCAATTGTGTAGATCTCGGTGGGCGCCGGGTCATTAAAAAAAAAAAATATGAAGCATTAAGAGGGTGCAGAATATGTTAAGAGCAAAGGTTGTAGGCGATGACTGAGGGAGTGGATTGAGTTGAGGTGAGACAAGATATCTGGTACGTACATAGCGATGACAAATTGAG
+
BCCCDFFFFFDDGGGGGGGGGGHGHHHHHHHHHHHHHHHHHHHHHHHHHGHHHGGGGHHHGEGEEFBFHHGHHHHHHGGDFHGGGEEGHHFF4@@4@BEFF?EF/////>///>0BG2@FGFDCGC?@-.00<0000000=000:;...:000:00;000000;0/09;//00/;0000---.090;00....:..000/0000000//.0.00//./0000000;00./0..000;-9.90000/00000
@M03495:530:000000000-LYBTV:1:1104:13545:19752 2:N:0:GCCCAGTG+AATTGCGG
ATATTTTGCCGTTGATAAACCAGCTAATCCTGAAAAAAAAATCAAAGCTAAAAACTACAATGCTAAGACCACGATGTGACTGCTATCAAAGTTAGATATATATGTAAATTATTCATCTGTCAAATCCTAGAATTATATCATACCTGCTCCAGCAATCACGACCTGTAATGGTTTAGTGGGTTGTTCACTGTTTCTGAAAAATGAAGATAGTTGTCCAGCTTCCAAAAAGTTTATTGTGTTTTCTAGTGGAG
+
BBABBFFFFFB>EFEGGGGGGGHHHHHHHHHHHHHHHGGGGHHHHHHHHGHHFGEHF3GGHHHHGGHH3CFHEGHGGFHGHHHHHDGHHHHHHGHHHHGHHHHHHHHHHGHHFHGHHHHHHHHHHEHHHHGHGHFHHHGFHHG2GHHHGFHHHHHGHGHGGG@EHHHGGGFFHGFHHHEGEFG.GGFHHHGHGHHFHHHHHGHHFGGHHHH0GGC0CGFHHHB:CCG.9;CFGGFFCF/BBFFFGGFGF0A
@M03495:530:000000000-LYBTV:1:1104:16602:19754 2:N:0:GCCCAGTG+AATTGCGG
ATATTTTGCCGTTGATAAACCACCCTCCCTGTGGTCGTTATCTTGCTCCTTCTGTCGTCAACGAATTTACTAATTCCAAAGCTCACATGCTGACAGATCGGAAGAGCGTCGTGTAGGGAAAGAGTGTCCGCAATTGTGTAGAGCTCGGTGGTCGGCGGGTCATTAAAAAAAAAAAAAAGAAAAAAAGAGATGAGGAGTGCGAGTGTGGAGAGAGTGGGATAAGGGTATAGGTGGGACGCAGTGATGTGAGG
+
CCCDDFFFFFDCGGGGGGGGGGGGGHHGGHHHHHGHGGGHHHHHHGHHHHHHHHHHGGGHGHGGGHHHGHHHGHHHHHHHGHHHHGHHHHHHHHHHHHHHGGGGGGHGGGGGGGHFFGHHHHGHDGBDGGGCGGFFGF2@D222D2?A<?A/1<-<>--<-<C00:00<<AD-<@---...//.--..//<000/0./.0<.--<00.0.0...:0...</000<./00000<.-..9--<<00<00000.
@M03495:530:000000000-LYBTV:1:1104:9675:19770 2:N:0:GCCCAGTG+AATTGCGG
ATATTTTGCCGTTGATAAACCACCCTCCCTGTGGTCGTTATCTTGCTCCTTCTGTCGTCAACGAATTTACTAATTCCAAAGCTCACATGCTGACAGATCGGAAGAGCGTCGTGTAGGGAAAGAGTGTCCGCAATTGTGTAGATCTCGGTGGGGGGCGTATCATTAAAAAAAAAAAAAGAGGAGAGTTGTGATGATAGGGTGGCCGGCCAAGTATCTGTGACAGATGCTGAGTACATGAGTGGACGAGATGT
+
ABCCCFFFFFCCGGGGGGGGGGGGGHHGGHHHHGHHGGGHHHHHHHHHHHHHHHHHGGGHGHGGGHHHFHHHGHHHHHHHHHHHHHHHHHHHHHHHHHHHGGGGHHHGGGGGGFHGHGHHHHHHDG3FGGGCGGGFHH22@>2>2DCFCEE//>--;--..;FFB0909-;;-:---.:/.....0;90.0090000/./.9..-----..000000000000;000000:0000000000;00---..90
@M03495:530:000000000-LYBTV:1:1104:11570:19794 2:N:0:GCCCAGTG+AATTGCGG
ATATTTTGCCGTTGATAAACCACCCTCCCTGTGGTCGTTATCTTGCTCCTTCTGTCGTCAACATTCCAAAGCTCACATGCTGACAGATCGGAAGAGCGTCGTGTAGGGAAAGAGTGTCCGCAATTGTGTAGATCTCGGTGGGGGCCGGATCAATAAAAAAAAAAACAGTCGAAAGGAAGGGGGTTAGATGTATCAGACACAACAAAATCGTAGAGAGGATCACACACGCGCGTACCGCTAGACAGAGGATA
+
BCBBCFFFFFCAGGGGGGGGGGGGGHHGGHHHHHGHGGGHHHHHHHHHHHHHHHHHGGGHGHHHHGHHHGHHHHHHHHHHHHHHHEHHHHGFGGHHHGGGGGG?GGHGHHHHHHDF4BGFGGGGHHHHF?G3BBFFCF/?C//>/-<--.<<00000=DE?-:BA:./00....;.//...----..00900009;00;//......00..;..00.9.//./00..-------9..---;00:///../0
@M03495:530:000000000-LYBTV:1:1104:7694:19808 2:N:0:GCCCAGTG+AATTGCGG
ATATTTTGCCGTTGATAAACCAGTCTCCAAAGCTCACATGCTGACAGATCGGAAGAGCGTCGTGTAGGGAAAGAGTGTCCGCAATTGTGTAGATCTCGGTGGGCGCCGGATCATTAAAAAAAAAAAAAAATATGAAACCTGAGGGGGGAGAGAACTTGCGAACAACATATCGGTGCGTGTAAGAACTGCGTTGTACTTGTGATAGGACCCGAAGGACCAAGACAGGAGGTGACGCTGTGGACATAGCTCCA
+
CCCDCFFFFFCBGGGGGGGGGGHHHHHHHHGHHHHHHHHHGHHHHHHHHHHGGGGHHGGGDGEGFGHHGFHHHHHDFDDDEEGGGHHBD24@444B4EF1>E//>//>//?>C3GBGB@GCC<@C--<<-:0<11110./<//..---<-...00111:--9--/..:111.-..--...:111:/10<...-.<1111<0<<11/<0..----.......</</......1<9....//00001<01100
@M03495:530:000000000-LYBTV:1:1104:14824:19824 2:N:0:GCCCAGTG+AATTGCGG
ATATTTTGCCGTTGATAAACCAGCTAATCCTGAAAAAAAAATCAAAGCTAAAAACTACAATGCTAAGACCACGATGTGACTGCTATCAAAGTTAGATATATATGTAAATTATTCATCTGTCAAATCCTAGAATTATATCATACCTGCTCCAGCAATCACGACCTGTAATGGTTTAGTGGGTTGTTCACTGTTTCTGAAAAATGAAGATAGTTGTCCAGCTTCCAAAAAGTTTATTGTGTTTTCTAGTGGAG
+
AA?ABFFDFFDACGGGGCGDGA4CFHFFFHHFCC3D2EAEEFGFGFFHHDHFEHEFFFGFFFHHF5BGDGGHGEEGBFGEDFGEEGFGFFGGHHHHHHHEBGEH?EGFFBGHHHHDGGF?DG4GHHHHFFHFFHHGFHHHHGHHHFGGFCFBBGB11BGG?CDFGHD?DDG?FGGHGHHHFGGFFGHHHFGHDDFFHHH<.<G00;;F:G0:GCGHBGFFHFCCC0.;C:C0FGGGFGBBFF0;00;FFFF
@M03495:530:000000000-LYBTV:1:1104:8137:19843 2:N:0:GCCCAGTG+AATTGCGG
ATATTTTGCCGTTGATAAACCAGCTAATCCTGAAAAAAAAATCAAAGCTAAAAACTACAATGCTAAGACCACGATGTGACTGCTATCAAAGTTAGATATATATGTAAATTATTCATCTGTCAAATCCTAGAATTATATCATACCTGCTCCAGCAATCACGACCTGTAATGGTTTAGTGGGTTGTTCACTGTTTCTGAAAAATGAAGATAGTTGTCCAGCTTCCAAAAAGTTTATTGTGTTTTCTAGTGGAG
+
AABBBFFFFFBAEFGGGCGGGFHHHHHHHHHHFHFHGAECGFHHGHHHHGHHHHGGHGHHFHHHHGHHHHGHGGHEGDHHHFFHHHCGHHHGGHHGGHHHHHHHGHHHHHHHHHHHHHHHHHFFHHHHHHHHHHHHGHHHHHFFHHHEFGHFHFGHHFHGGGGGHHHBGHHFGHHHGHGGEGGGHHDHHHHHHHHHGGFGFFG0=:;GGHFHGH000CCGHBGH:C.9CFBFGFFGGGGBFB0CBBBB.0;
@M03495:530:000000000-LYBTV:1:1104:22538:19852 2:N:0:GCCCAGTG+AATTGCGG
ATATTTTGCCGTTGATAAACCAGCTAATCCTGAAAAAAAAATCAAAGCTAAAAACTACAATGCTAAGACCACGATGTGACTGCTATCAAAGTTAGATATATATGTAAATTATTCATCTGTCAAATCCTAGAATTATATCATACCTGCTCCAGCAATCACGACCTGTAATGGTTTAGTGGGTTGTTCACTGTTTCTGAAAAATGAAGATAGTTGTCCAGCTTCCAAAAAGTTTATTGTGTTTTCTAGTGGAG
+
AABBBFFFFFBBGGGGGGGGGGHGHHGGHHHHHHHHHGGGGHGHHHHGHHHHHHGHHFHHHGHHHFHHHGHHGGHGHHHHHGGHHFBGHHHHHHHHHHGGGHHHFHHHHHHHHGHHHHHHHHHHHHHGHHHGHHHHHHHFHHHGFH0FGFCGBHHHHHHGGGGGHHHGHHGGHHHGGHEGEEGGHHHGGHHHHHHHHDDGHHHHDCCGHHHHHHFGFHGHFFGEGHCEEFGGGGGGGGFFGEFFF00BFFG
@M03495:530:000000000-LYBTV:1:1104:19942:19861 2:N:0:GCCCAGTG+AATTGCGG
ATATTTTGCCGTTGATAAACCAGCTAATCCTGAAAAAAAAATCAAAGCTAAAAACTACAATGCTAAGACCACGATGTGACTGCTATCAAAGTTAGATATATATGTAAATTATTCATCTGTCAAATCCTAGAATTATATCATACCTGCTCCAGCAATCACGACCTGTAATGGTTTAGTGGGTTGTTCACTGTTTCTGAAAAATGAAGATAGTTGTCCAGCTTCCAAAAAGTTTATTGTGTTTTCTAGTGGAG
+
AABB@FFDFDA>EEGFGGGGGGHGBGFFHHGHH3GFGFGGGHBDGFHEHFHHHGGHHFHHGFFDGHHFHHHH?EHCGB4BDGEFGHFHEHFGEGFHHHHHHHHHGFGBGDGHGHHHFGHHGHHFHEHFHFHGEDBGHFFHHHGHGH?F32?GBFGHHHGFCCGAGFHFHHHFGHHB=GFFEGGFHHGFHHGHDHHFBGGHAGDFDCGGBGCFHGHCGGBGFHHHGHEEA0;;FFGGGGFGFGBFFFFFGGG
@M03495:530:000000000-LYBTV:1:1104:2560:19883 2:N:0:GCCCAGTG+AATTGCGG
ATATTTTGCCGTTGATAAACCAAAGCTCACATGCTGACAGATCGGAAGAGCGTCGTGTAGGGAAAGAGTGTCCGCAATTGTGTAGATCTCGGGGGTCGCCGGATCATTAAAAAAAAAAAAAATAACGAATTGATCGTACATGGCATCACATATATTAATATACTATCATATCTACGCATATGTAGTGACAGTTATAATCTCATTACGTACTAAGTATATCGTCGTACATACATCTAGAGAGTTCTATGACA
+
CCCCCFFFFFCAGGGGGGGGGGHHHHHHHHHHHGHHHHHHGHHHGGG2FHHGGGGFGHFGHGFHHHGH@BDDEEEGGGHHHHEG34@44DGG/>EE/>/?////<02F2D1FHFC@@DG---.00:.:..;0;;0./...00/.;0/00;000;0000000000000009;000;.9...;00000/:000000000:00000090./0.:000000000./.-;...090900990000.0000:90000
@M03495:530:000000000-LYBTV:1:1104:13839:19887 2:N:0:GCCCAGTG+AATTGCGG
ATATTTTGCCGTTGATAAACCAAAGCTCACATGCTGACAGATCGGAAGAGCGTCGTGTAGGGAAAGAGTGTCCGCAATTGTGTAGATCTCGGGGGTCGCCGGATCATTAAAAAAAAAAAAAGACGAAAACAAGAATAGAAACTGAAGAAAATGGTGAAAGAATGAAGCACTCAGACACTACACAGAATCAGAAAGTGTGTCCTTACGAATACGACTGTTCGAATGTTACACTAGAGAAGAAGGTAGTGATA
+
BBBBCFFFFFDBGGGGGGGGGGHHHHHHHHGHHHHHHHHHHHHHGGGGHHHGGGGEGHHGHGHHHHGG@FDDFEGGGGHHGGFBG444BFGF/>EE///?////>=?>?D1=GFG->CC<-../.--.-/..///000000/<:C000///00:00<000/.000000:/0/<:00:/0//0/0.00:00000000000.000000....<0.....000...000000000<0<000/<//.0<00/000
@M03495:530:000000000-LYBTV:1:1104:25303:19902 2:N:0:GCCCAGTG+AATTGCGG
ATATTTTGCCGTTGATAAACCACCCTCCCTGTATTCCAAAGCTCACATGCTGACAGATCGGAAGAGCGTCGTGTAGGGAAAGAGTGTCCGCAATTGTGTAGATCTCGGGGGTGGCCGGATCATTAAAAAAAAAAAAAAGCAGAAACTGAGCAGTCGACGGCTCAGATAAGGAGAATAATATAGCGAACATGTCGATAGTGAAGAATATCTCAGGTGCGAGGAGCGATGCGTACACGCGCACATACATCACG
+
BBCCCFFFFFCAGGGGGGGGGGGGGHHGGGHHHHHHHHHHHHHHHHHHGHHHGHHHHHGHGGGGGHHGEGFFGFFHFGHHHHHHFGFGHGGGGGHHHE24B4GD4B0F//B///00///?<?DF1>FHHGG?CFC--;.:0///0:000900/;9..9----.0/0000000...000000:00-----0:90.....900000/00000000/;00-.---.:-9..9-..-.0.------0;090000.
@M03495:530:000000000-LYBTV:1:1104:21946:19918 2:N:0:GCCCAGTG+AATTGCGG
ATATTTTGCCGTTGATAAACCAGTCTCCAAAGCTCACATGCTGACAGATCGGAAGAGCGTCGTGTAGGGAAAGAGTGTCCGCAATTGTGTAGATCTCGGTGGGCGCCGTGTCATTAAAAAAAAAAAAGCATTCCTGCTGGTAGAAGTAGGAGCTCATGAAAAAAACGATAACTATGGTCGTACATATCATCGGTGTGTGGTCGGATGAGGGTCGGTTGTGTTGCGATGATACAGTAGCACTGTGTGTGCTG
+
BBBBBFFFFFBAEEGGGGGGGFHHHHHHHHFHHGHHGHGHHHHGHGHFFHHGFGGHHBEGDEEEAGGFGFFHHEG5B@DFDGEED3BFH24344B@4FA?1E/////>//BF?B33?BD2DFCCC--.01>11000/<0//0=0<<000<0/.;000000:;.--.-..9.09;00000--...;00009;/...:.9...9---.-///../--9.-;.././--.9////////////////:...///
@M03495:530:000000000-LYBTV:1:1104:9035:19951 2:N:0:GCCCAGTG+AATTGCGG
ATATTTTGCCGTTGATAAACCAGAGGACTCAGGCTGGACCAAAGCTCACATGCTGACAGATCGGAAGAGCGTCGTGTAGGGAAAGAGGGTCCGCAATTGTGGAAATTTCGGGCGCCGCCGTGACAGTATAAAACAAAAGTATTTATAGTATGGTAAAAGCAGTATTAGTCGAGCTACCCATGAAGACGACAAGTACATAGCCGGGCGGGTGTGCAATACTAATCCCAATAGTACACAAGTACCTGATCCGT
+
AAAAAFF3DFDAEA1AFGF1FA0FFF0FGB1AFGE0ECFHEGHBFGA111211DD1BG10A1/E/FAAB0A/?E/B/0BGF0FG0>>/?/>FE//>/G1B2/>1111120///<//</>/<//<11111>>111.<>001>1<00000==00/=0=000.//000:;000..-..:0:.0//9;00/.----.;9;B000/0.----------///////9//;////-9//////:;9/99://9///--
@M03495:530:000000000-LYBTV:1:1104:11070:19960 2:N:0:GCCCAGTG+AATTGCGG
ATATTTTGCCGTTGATAAACCAGGCGGACCAAAGCTCACTGCTGACAGATCGGAAGAGCGTCGTGTAGGGAAAGAGTGTCCGCAATTGTGTAGATCTCGGTGGTCGGCGGATCATTAAAAAAAAAAAAAGAGAAAGGAGTAGAGAGAGAGTGTTAGAAGAACCGCAGAGGGCAGACACGGAGAATACATTAGTGCTGCATAGAGTAGTATACGGATGATGGACAGAGAAGCAAGCAGAATGACCTCATAGA
+
ABCCCFFFFFBAFGGGGGGGGGHGHGGGGGGHHHHHHHHHHHHHHHHHGHHHGGGGHHHFEGGGEGGHHGHHFHHHBF@BGGGG@EGGFHB4344BBFHG<EF<3</>B//</0<1<<FDFGGGC-C--..//0;0./.9/0000.....00009000009/.-----........//.--.-.000000000000;0/;0000;0000000....-0000/0;://:0:90//.//;/0000;0000000
@M03495:530:000000000-LYBTV:1:1104:8059:19968 2:N:0:GCCCAGTG+AATTGCGG
ATATTTTGCCGTTGATAAACCAGGCGGACCAAAGCTCACATGCTGACAGATCGGAAGAGCGTCGTGTAGGGAAAGAGTGTCCGCAATTGTGTAGATATCGGTGGGCGCCGGATCATTAAAAAAAAAAAAAGAAGAGAAGGGAGTGGGAAGAGGAGTGGAGGATGTAGAGGCAAGTGCTGCGGACGAAAGACAATGCACGCAGGGGTAGGAAAGAGATCAAAGAGTGATAGAAGGAAGTAAACAGGATGTGG
+
CCCCCFFFFFCAGGGGGGGGGGHGHGGGGGHHHHHHHHHHHHHHHHHHHGHHHGGGGHHHGGGGEEBFGHGHHHHHGBF4BGGGGCFFH4G24344444?>/?E//>//<//?/?FD1?GFFGGC-@@:-..:/0;/0/.........09....99..0.../000:00/....000000-----;-..9///90000;----:-..;.00/./:/000000//00;000000../.000000/..00000
@M03495:530:000000000-LYBTV:1:1104:3883:19968 2:N:0:GCCCAGTG+AATTGCGG
ATATTTTGCCGTTGATAAACCAGAGGACTCAGGCTGGACCAAAGCTCACATGCTGACAGATCGGAAGAGCGTCGTGTAGGGAAAGAGTGTCCGCAATTGTGTAGATCTCGGGGGTGGGCGGATCATTAAAAAAAAAAAAAGAGAAGGAAGAGGTTTACGCAGTGATAAGTGAGAGGAAACGCAAAATGACTATAGGGAGATTGCTGACAGAATGTTAGAAACAGGACGATTTGAAGTGGTAGGTGGGTAGG
+
CCCCCFFFFFCBGGGGGGGGGGHHHGHHHHHHHHHHGHHHHHHGHHHHHHHHHHHHHHHHHHHGGGGGHHGGGGGGFFFHGFHHHFFBFBFGFGGGGHHFG??D44DF4FF//B//</=<----<=D00=DD@D:;9A--..//0/../....0/000...-.000000000000.:B//.--:-/00;0000000./../000000/00/000000:000///..:--..;0000000000.:0.-:0;.
@M03495:530:000000000-LYBTV:1:1104:16868:20009 2:N:0:GCCCAGTG+AATTGCGG
ATATTTTGCCGTTGATAAACCAGCTAATCCTGAAAAAAAAATCAAAGCTAAAAACTACAATGCTAAGACCACGATGTGACTGCTATCAAAGTTAGATATATATGTAAATTATTCATCTGTCAAATCCTAGAATTATATCATACCTGCTCCAGCAATCACGACCTGTAATGGTTTAGTGGGTTGTTCACTGTTTCTGAAAAATGAAGATAGTTGTCCAGCTTCCAAAAAGTTTATTGTGTTTTCTAGTGGAG
+
BBABAFFFFFBBGGGGGGGGGGHHHHHHHHHHHHHHHGGGGHHHHHHHHHHHHHGHHGGHHHHHHHHHHHHHFGHGHHHHHHFHGHFHHFHGHHHHHHHFHHHHGHHHHHHHGHHHHHHHHHHHHHHHHHHHHHHHHHHHHHHHHHHHHHFGFHHFHHHGGGGGHHHDGHGHHHHHHHHEDGGDHHHHHHHHGHHHHHHHHHHGDFFHHHHHHHHHHHHHHGHHCHAECBFGGGGGGGGGFGGGEFBFFBE
@M03495:530:000000000-LYBTV:1:1104:22334:20039 2:N:0:GCCCAGTG+AATTGCGG
ATATTTTGCCGTTGATAAACCAGGACTCAGGCTGGACCAAAGCTCACATGCTGACAGATCGGAAGAGCGTCGTGTAGGGAAAGAGTGTCCGCAATTGTGTAGATCTCGGTGGTCGGCGGAGCATTTAAAAAAAAAAAAGATTAGCAAGTGGGGTGTCAGGTAGCAGGACGTGAGACAAGACGAATAGAACGGAGACAACACTGAGAGAGCGATCGGTGGTGAAATATGGTGAGCGAGACGTCATGAGGGAA
+
BCCDEFFFFFEBGGGGGGGGGGHGHHHHHHHHHHGHHHHHHHHHHHHHHHHHHHHHGHHHHGGGGHHHGFFF>FGHHHGFHHHHHBBBBGEFGGGHHHF24344DB4BF/<E?3//<</////1?11=1GBFGCDC@-..<110/11/<<0.9.--011<<10010...<..<.:0:/./:.--<.0110...9-.//<..000010...--..-......<0111111:11.0----......11</...
@M03495:530:000000000-LYBTV:1:1104:13470:20042 2:N:0:GCCCAGTG+AATTGCGG
ATATTTTGCCGTTGATAAACCAGGACTCAGGTTGGACCAAAGCTCACATGCTGACAGATCGGAAGAGCGTCGTGTAGGGAAAGAGTGTCCGCAATTGTGTAGATCTCGGGGGGGGGCGTATCATTAAAAAAAAAAAGGAGAGAGAAATTGAGTGGGTCAGTAAGTATTTGACTATGTAAGAAAGAGTGAGGCAGGGTATCGAGTGAGAGACGGAGATAGCGGCGGACGAGGGCAACGCTAGGTGGGGACCG
+
BCCCCFFFFFDBGGGGGGGGGGHGHHHHHHHHHHGHHHHHHHHHGHHHHHHHHHHHHHHHHGGGGHHHGGGF>EGHHHGHHHHHHBBBBFEEFGGHHHH2BF44BD?BF/<B----<-9-..<0:00FFFF;BF<@..<......000:000009.././000000000000<000000000:0</00<0..<.--//00..9<.0::0.:....-/000------------....--....00.--<-.-
@M03495:530:000000000-LYBTV:1:1104:26702:20088 2:N:0:GCCCAGTG+AATTGCGG
ATATTTTGCCGTTGATAAACCAGCTAATCCTGAAAAAAAAATCAAAGCTAAAAACTACAATGCTAAGACCACGATGTGACTGCTATCAAAGTTAGATATATATGTAAATTATTCATCTGTCAAATCCTAGAATTATATCATACCTGCTCCAGCAATCACGACCTGTAATGGTTTAGTGGGTTGTTCACTGTTTCTGAAAAATGAAGATAGTTGTCCAGCTTCCAAAAAGTTTATTGTGTTTTCTAGTGGAG
+
1>AAAFB3D1AAECEGFDFB10A0FHCF1FGHFGBF0AEEEHFHHGHHHFH1ED/AGBGF1BAFFEFGF0B/B?CF>BFGFFFHHFGHFHHHHHHHFHHHEFGFB>GF2DHFHBD>EDGDFGDFB<1>FEGHFF122FFGGFDFHHHHFFC10FF<F11??><?CGD<<D11?FGFFBC...CCG11=00=0<DHBH00<.<D0=000GFHGF00;;FGHFCC00C..90;00=BBFF9BC/0;00C090.
@M03495:530:000000000-LYBTV:1:1104:14406:20094 2:N:0:GCCCAGTG+AATTGCGG
ATATTTTGCCGTTGATAAACCAGCTAATCCTGAAAAAAAAATCAAAGCTAAAAACTACAATGCTAAGACCACGATGTGACTGCTATCAAAGTTAGATATATATGTAAATTATTCATCTGTCAAATCCTAGAATTATATCATACCTGCTCCAGCAATCACGACCTGTAATGGTTTAGTGGGTTGTTCACTGTTTCTGAAAAATGAAGATAGTTGTCCAGCTTCCAAAAAGTTTATTGTGTTTTCTAGTGGAG
+
ABBCCFFFFFCAEGGGGGGGGGHHHHHHHHHHHFHHGGGGGHHFHHFHHHHHHHGHHHHHHHHHHGHHHHHHGGHEB@GFFGFHHHHHHHHEGHGHHHHHHHHHHHGHGHHHHHHHGHGHHHHHHGHHHHHHHHHHHHHHHHHGHHHFFHHHGHFGFHHGDDGGHHEFHHHGHHHHFGHHGGGGHHFHHHHHFFHHHHBD.GHDGHHHHHGHHFHHHFHGHFFGGHE?CFFGGGGGGGGFGGGGGFBFGFF
@M03495:530:000000000-LYBTV:1:1104:2659:20100 2:N:0:GCCCAGTG+AATTGCGG
ATATTTTGCCGTTGATAAACCAGGGACTCAGGCTGGTCCAAAGCTCACATGCTGACAGATCGGAAGAGCGTCGTGTAGGGAAAGAGTGTCCGCAATTGTGTAGATCTCGGGGGGGGCCGGATAATTAACAAAACACAAAATCACAGACATCTCCGAGATTGACACAGGCTAATCATACTAAAAATAGAAGCAATCAACGCTTAAGGACTCATACGAGACCCAAACAACGCCCGAACTACACCTACTACATC
+
AAAABBFF44A>ECGGGFFBGGHDGFFHBGFHGHHGAF3FHFFFHBGHHFHHGGGGGGGFGFAFGGGHFGEGG>>F2DGFGFHHFG@FFGHGGCEEFGBBBB344B4?B?//@--------../99/9/9;.F.A.;...//:9;//..////;.-9-.//////B....//;/////////9/./////9///:;/9.-9..////.:/9///...9.........;--99-9--9///.//////////
@M03495:530:000000000-LYBTV:1:1104:13370:20127 2:N:0:GCCCAGTG+AATTGCGG
```
