## Supplementary File 4 - Rice NGS raw data for "Developing a Molecular Toolkit to ENABLE all to apply CRISPR/Cas9-based Gene Editing *in planta*": pBA7_R2_001.fastq (part 5 of 31)

```
ATATTTTGCCGTTGATAAACCAGTCTCCAAAGCTCACATGCTGACAGATCGGAAGAGCGTCGTGTAGGGAAAGAGTGTCCGCAATTGTGTAGATCTCGGTGGTGGCCGGGTCATTAAAAAAAAAAATAATAAAAGGATCGTCAGGCTGTGAACAGCACACTATACATAACCACTAGTAAATTAGTGGATCATCGGGGTGATATAGCTTGGTACAGTGTTAGTATCGATCTAATTACAGAGTCGACTGGCTC
+
CCCCDFFFFFDBGGGGGGGGGGHHHHHHHHHHHHHHHHHHHHHHHHHHHHHGGGGHHHGGGGGGGHHGGHHHHGHFG5DFFGGGGHHG4?@B444441?>?E///00////<04B3DBDGCGG?AC0>1>11111<0>0.<..<G/<<./0000/./././<0000000:00.0<0<0000000=0.000.00<.----<00000000/.00000<000<0<000....:0000:0000/009<-....<<
@M03495:530:000000000-LYBTV:1:1104:16264:20127 2:N:0:GCCCAGTG+AATTGCGG
ATATTTTGCCGTTGATAAACCAGCTAATCCTGAAAAAAAAATCAAAGCTAAAAACTACAATGCTAAGACCACGATGTGACTGCTATCAAAGTTAGATATATATGTAAATTATTCATCTGTCAAATCCTAGAATTATATCATACCTGCTCCAGCAATCACGACCTGGGCGGCCTGGCCGGCCAGCTTGGCCGCTGAAGAAACCGAGCGCCGCCGTCTAAAAAGGTGATGGGTCTTTGAGTAAAACAGCTTGC
+
AAAABFBDFFB2AEGGGGGGGGHGHHHHHHHHHHHHHGGGGHCGHHEFHGGHHHGHHFHGFGHFHFGHHGHHFEGGHFGHHFFHHFGHHHGHHHFHHHFGFHGH?FGHHHHHHHHHHHGGHHFFFHHHHGHEHHHHHHHHHGFEHHHFHGHHGHBGHFHDFGGAGHGGGGCCDGAGHCCCGGHGHHEDGGGGGD.9BFGGGG-9@DFAA999-@>:9/9FFD?;FBB//;9..99BFFFFFFFFEBA/99.
@M03495:530:000000000-LYBTV:1:1104:22501:20129 2:N:0:GCCCAGTG+AATTGCGG
ATATTTTGCCGTTGATAAACCAGCTAATCCTGAAAAAAAAATCAAAGCTAAAAACTACAATGCTAAGACCACGATGTGACTGCTATCAAAGTTAGATATATATGTAAATTATTCATCTGTCAAATCCTAGAATTATATCATACCTGCTCCAGCAATCACGACCTGCTAATGGTTTAGTGGGTTGTTCACTGTTTCTGAAAAATGAAGATAGTTGTCCAGCTTCCAAAAAGTTTATTGTGTTTTCTAGTGGA
+
?AABBFFFFFBAEGGGGGGGGGHHGHHHHHHHHGHHHGGGGHHFHHHHHGHBGHFGHHHHHHHHHHHHHFHHFEHGHHHHHHEHHHHHHHHHHHHHHHHFHHHHHHHHGHHHHHHHHHHHHHHHHHHHHHHHHHHHHHHHHHHGGHFBGHHHHHHHHHHGGGGGHHHFFFFHGGHHGHHHHGGGGHHHHHHHHHHHHHDGDCGHEGFGHGFHFGHHGHFHHEFCFFFEEF;BFFFGGGGBFFFFF9FGGF0
@M03495:530:000000000-LYBTV:1:1104:8332:20162 2:N:0:GCCCAGTG+AATTGCGG
ATATTTTGCCGTTGATAAACCAGCTAATCCTGAAAAAAAAATCAAAGCTAAAAACTACAATGCTAAGACCACGATGTGACTGCTATCAAAGTTAGATATATATGTAAATTATTCATCTGTCAAATCCTAGAATTATATCATACCTGCTCCAGCAATCACGACCTGTAATGGTTTAGTGGGTTGTTCACTGTTTCTGAAAAATGAAGATAGTTGTCCAGCTTCCAAAAAGTTTATTGTGTTTTCTAGTGGAG
+
ABBBBFFFFFBAGGFGGGGGGGHHHHHHHHFHHHGHHGGGGHHHHEHHHGHH3FAHFGGHHGHHHGHHHHHHGGHGHHHGHHHHHHHHGHHFGHHHHHHHHGHHBHHHFFHHHHHHGHHHHHHHGHHHHFFHFHHHHHHHHHHHHHHEGHHFFHHHHEHGGGGGCGHBGHHGHHHHFHHHEGGGHHEFHHHHHEHHHF0DGHGG0CGHHH0GGGGGHHHEGFHFGHEED90BCFFFFGFGGEBFFGFGGGF
@M03495:530:000000000-LYBTV:1:1104:4905:20178 2:N:0:GCCCAGTG+AATTGCGG
ATATTTTGCCGTTGATAAACCAGAGGACTCAGGCTGGACCAAAGCTCACATGCTGACAGATCGGAAGAGCGTCGTGTAGGGAAAGCGCGTCCGCAATTGTGTAGCTCTCCGTGGTCCCCGGATCACTCAAAAAACCACACCACCCCCCCCCCACCCCCCCCCCCCTCCCCCCCTCCCCCACCCCGCCCCCCCCCCCCGCGCCCCCCCCCCTCCCCCCACCACCCCTCCCCCCATACCCCCTCACCCCCCAC
+
BBAABFFFFFBAECGGGGGGGGH4GEHHHHHHFHCFDGHHHG2GFHHHHHDGHHGGGFFHGH1AEGEF1GG?ECEF12BGEGCHA3B/E/>EEG/EEBF4F24?44B4B2?////22B<////>00?1<1<G/C.....><.<.<----;---9.C-;-;-9-;9-.;A9.-;-.;.;.-..9--;-@9--;9--9--;999=9-9-;-9-;.:9.@@D..;..-.;;..9-;./9//.-9;:.:;@--;9
@M03495:530:000000000-LYBTV:1:1104:28751:20188 2:N:0:GCCCAGTG+AATTGCGG
ATATTTTGCCGTTGATAAACCAGCTAATCCTGAAAAAAAAATCAAAGCTAAAAACTACAATGCTAAGACCACGATGTGACTGCTATCAAAGTTAGATATATATGTAAATTATTCATCTGTCAAATCCTAGAATTATATCATACCTGCTCCAGCAATCACGACCTGTAATGGTTTAGTGGGTTGTTCACTGTTTCTGAAAAATGAAGATAGTTGTCCAGCTTCCAAAAAGTTTATTGTGTTTTCTAGTGGAG
+
AABBBFFFFFD?EGGFGGGGFGAGHFHFHHHHHHHHHGGCFGHFHHEFGFGFDGEFHFHGFHGHHHHHHBFHEEGECGHFFFFHEGGHHHHBGHFHHHHHHHHHHHHGHHHHGHHHBGHGGHHHHEHGHHHHHHHHGFHFHHF2FH0FGGCHFCFGGFHGGGGDFFDGGGFFHFFGFHHHDGGDHGFBFGGHHHDDG<DHGHGFDGHHHHFHHHGBFHFFCCCCBB.C99FGGGGGFB9;FFBFFFFFAFE
@M03495:530:000000000-LYBTV:1:1104:22859:20199 2:N:0:GCCCAGTG+AATTGCGG
ATATTTTGCCGTTGATAAACCAGCTAATCCTGAAAAAAAAATCAAAGCTAAAAACTACAATGCTAAGACCACGATGTGACTGCTATCAAAGTTAGATATATATGTAAATTATTCATCTGTCAAATCCTAGAATTATATCATACCTGCTCCAGCAATCACGACCTGTAATGGTTTAGTGGGTTGTTCACTGTTTCTGAAAAATGAAGATAGTTGTCCAGCTTCCAAAAAGTTTATTGTGTTTTCTAGTGGAG
+
BBBBBFFFFFBBGGGGGGGGGGGHFHH5GFGFHFB5CE2EEFFFCHFFGB553F1GGCGH5DFFGHHBEGFE1>FE1@F4FG3FG4BGD@BBFGBEEFGHHHGHHHGGHFFHGFHHGHFDFGHHHHHHGHHHHHHHHHGHHHGHGHHBFCHFHHHHHHGGGFGGHDFFGGGDGGF1FGCFAC@DGHHHHHHHHHHHFHBGCCHF0CBGFHGHHHFFBHHBCCBGGHA.;9FGFFFGCFFGGGBFFBFGEFG
@M03495:530:000000000-LYBTV:1:1104:24717:20200 2:N:0:GCCCAGTG+AATTGCGG
ATATTTTGCCGTTGATAAACCAGCTAATCCTGAAAAAAAAATCAAAGCTAAAAACTACAATGCTAAGACCACGATGTGACTGCTATCAAAGTTAGATATATATGTAAATTATTCATCTGTCAAATCCTAGAATTATATCATACCTGCTCCAGCAATCACGACCTGTAATGGTTTAGTGGGTTGTTCACTGTTTCTGAAAAATGAAGATAGTTGTCCAGCTTCCAAAAAGTTTATTGTGTTTTCTAGTGGAG
+
>AABBFFFFFBAEGGGGGGGGGHHHHHHHHHHHGHFHCGGGHBGHHHHHGHHHHGHFHHHHHHHHHHHHHHHGGHGFFHGHFBGEGFHHHHFFHHHHHHHHHHGBGHHHHHHGHHHFHHHHHHHHHHHHHHHHHHHHGHHHHHEFGF2FFFGFGHHHHHGGGGGGHHHGHHFGFHEGHHHEGGDGHHGHGHHHHGFHHHHHHHFEGHHHHHFHHFHGHHHF::GFCGED9;FGCFFGFGEGGGGF0;BF0:
@M03495:530:000000000-LYBTV:1:1104:19272:20226 2:N:0:GCCCAGTG+AATTGCGG
ATATTTTGCCGTTTATAAACCAGTCGGGAGTCCAAAGCTCACATGCTGACAGATCGTAAGCGCGTCGGGTAGGGAAAGAGTGTACGCAATTGTGTAGAAAGAGCAGGGCGTGGGGGGAGAAAAAAAGAAATAACGGGGATTGTATGCGCCCACTGGGGATGAGACAGGGTCCTGGGCCTGCGTAGTAGGGAGGCAAGTGGGGCAGAGATGGGACTATATAACCAGGCCCTACAAGATGAATCACAGCGCTG
+
AA1AAFFDFF@AA1AFGDGBG1FFF00AA0EC1B1AF01GCDE211D11A110B1/0B001AA/FE/////?//FGEH001112B/?//>B1>>02122B100010//////////-9-../;-----9/;;//------:-///9/----;--9----9-////-9-99/-///----------99//-/----;-///-9-99AA9//:----/////////--------///-///9/;//9:-----
@M03495:530:000000000-LYBTV:1:1104:27998:20231 2:N:0:GCCCAGTG+AATTGCGG
ATATTTTGCCGTTGATAAACCAGCTAATCCTGAAAAAAAAATCAAAGCTAAAAACTACAATGCTAAGACCACGATGTGACTGCTATCAAAGTTAGATATATATGTAAATTATTCATCTGTCAAATCCTAGAATTATATCATACCTGCTCCAGCAATCACGACCTGTAATGGTTTAGTGGGTTGTTCACTGTTTCTGAAAAATGAAGATAGTTGTCCAGCTTCCAAAAAGTTTATTGTGTTTTCTAGTGGAG
+
BBBBAFF5D@>>EFGGCGGGGGHGHHHBGFHHHFHFHG?EGHEDGGHCGGGGFH1BFBAGHGHHHFFHFHGHGGHGFGHBGBEHHGFFHHHHHHHHHHHHHHHHFEGHHHHHHHHHHHHHEHFFFFHGHHHHHHHHHHHFHHD0FG0BD11F0<<G1FGE?CGGFHFGGHDFHHFH1FGHFGGDHBF0GGHHBBGHHDDGCGGGGHFGGFHFBH;:CG/;G0;000.;99CBBGBBFF/99F0BBFFFGFA
@M03495:530:000000000-LYBTV:1:1104:4880:20236 2:N:0:GCCCAGTG+AATTGCGG
ATATTTTGCCGTTGATAAACCACCCTCCCTGTGGTCGTTATCTTGCTCCTTCTGTCGTCAACGAATTTACTAATTCCAAAGCTCACATGCTGACAGATCGGAAGAGCGTCGTGTAGGGAAAGAGTGTCCGCAATTGTGTAGAGCTCGGGGGGGGCCGTAGCATGAAAAAAAAAAGAAAGGGGGGGGGGAAGGGGGAGTCATGTCGAACAGCAATCAGGGGAGAAGGACGTGTAGTGAAGGAGTGAGGGAGG
+
ACCCCFFFFFCBGGGGGGGGGGGGGHHGGHHHHHGHGGGHHHGHHHHGHHHHHHHEGG1GEHGGFHHHHHHHHHHHEFGHHHHHHFHFGHHHGHHHHHHHGGGGHHHGEFGEEHHHHGHHHHHHB3BFFACGGDFFDHH2F22@@2C</<---;----.../9/////.:-:--;;.//..--9---9-....:--9.////9:.:..;/;://////:-.::./...-..//9///;/9.././/...:-
@M03495:530:000000000-LYBTV:1:1104:5575:20258 2:N:0:GCCCAGTG+AATTGCGG
ATATTTTGCCGTTGATAAAACCAGGACTCAGGCTGGACCAAAGCTCACATGCTGACAGATCGGAAGAGCGTCGTGTAGGGAAAGAGTGTCCGCAATTGTGTAGATCTCGGTGGTCGGCGGAGCATTAAAAAAAAAAAAAAGAAGCGGCAGGGAGGTGTCAGGACTATCGATAGCAACAAATGATGAAATGACGTGATATTACAGAAATGACAGCTGTTGGTATGGGATGAATAAAACAACTGACAGACAGA
+
CCBCDFFFFFDAGGGGGGGGGGHHGHHHHHHHHHHGGHHHHHHHGHHHHFGHHHHHHHGHHHGGGGGHHGGGGGGHHHHGGHHHGHFGBBGGFGEGHGGF24?44?440F//?/3/////<///1?11FDHGF?-@C;-9.../0---;---.;-:A0:00/0.//0;.....0:0:...0000000;0000..../00000:00000:000:.00000..0:0:./:.00000000;..0/0000/.///
@M03495:530:000000000-LYBTV:1:1104:20740:20286 2:N:0:GCCCAGTG+AATTGCGG
ATATTTTGCCGTTGATAAACCAGCTAATCCTGAAAAAAAAATCAAAGCTAAAAACTACAATGCTAAGACCACGATGTGACTGCTATCAAAGTTAGATATATATGTAAATTATTCATCTGTCAAATCCTAGAATTATATCATACCTGCTCCAGCAATCACGACCTGTAATGGTTTAGTGGGTTGTTCACTGTTTCTGAAAAATGAAGATAGTTGTCCAGCTTCCAAAAAGTTTATTGTGTTTTCTAGTGGAG
+
3AAABFFFFFBBGGGGGGGGGGHGHHHGHHHHHGHHHGGGGHHGHHHHHGHFHGGHHGHHHHHHHHHHHHHHGEHGFDGGFGHHHGGHHHFGHHGHHHFHHGHHGHHHHHHGHHHHHGHGHHHHHHHHHHHHHHHHGEHHHHHEHHFFHHHHHHHHGHHGGGGGHHHHHFH1GHFGGHHEEGGGHHHHHHHHHHHHFHHHHHHGGGFHHHHFFHHHHHHHFGGHHFG?AFFFGGGGGFFGGGGFF0CFF;A
@M03495:530:000000000-LYBTV:1:1104:18764:20287 2:N:0:GCCCAGTG+AATTGCGG
ATATTTTGCCGTTGATAAACCACCCTCCAAAGCTCACATGCTGACAGATCGGAAGAGCGTCGTGTAGGGAAAGAGTGTCCGCAATTGTGTAGATCTCGGGGGTCGCCGGATCATTAAAAAAAAAAAAAAGAAAGAAACTGATAGGCAGTGGAAAAGACAGGAGAAAGCAAGTACGATAGGAGGTATGAGAGTAAAAAGGCGTGGTAGGTGCAGGCGTCGTGGTGGTGAATGCTGGATGAGTGGACTGTGGG
+
ABBCCFFFFFCBGGGGGGGGGGGGGHHGHHHHHHHHHHHHHHHHHHHHHHHGGGGHHHGGGGEGHHHHGHHHHGHDG@BFFGGGGHHEFFD3@4BEFGF/>E//</</////?1111?FHGCCDCCC-:.../0/./9000000/:0./9/000//.///....:0;/0/:900.....90/.90009:0000000:..:-9--.00.;0000..-.--9.....:.00000000.000000.000.00/.
@M03495:530:000000000-LYBTV:1:1104:10150:20293 2:N:0:GCCCAGTG+AATTGCGG
ATATTTTGCCGTTGATAAACCAGCTAATCCTGAAAAAAAAATCAAAGCTAAAAACTACAATGCTAAGACCACGATGTGACTGCTATCAAAGTTAGATATATATGTAAATTATTCATCTGTCAAATCCTAGAATTATATCATACCTGCTCCAGCAATCACGACCTGTAATGGTTTAGTGGGTTGTTCACTGTTTCTGAAAAATGAAGATAGTTGTCCAGCTTCCAAAAAGTTTATTGTGTTTTCTAGTGGAG
+
BBAABFFBFFD2EEGGGGGGGGHGHHHHHHHHHHGHHGGGGHHGHGGFHGHHFHGHHHHHHHGHHGFHHGHHGGGGFFFFHFGHHFGHHHGHHHHHHFGFFHHG?GHGHGHHHHHHHHHHHHHHHHHHHHHHHHHHHHHHHHHFHHFGFHHHGHHHHEHGGGGGEGHGGHBFDGHHHGHHFF-CGHGHHGGHHFDGHH0DGHHHHGGGBFGHHHHHGGFHHGHGHHH?.CFGGGGGCF9FGBBFF0;BA0A
@M03495:530:000000000-LYBTV:1:1104:24736:20311 2:N:0:GCCCAGTG+AATTGCGG
ATATTTTGCCGTTGATAAACCAGGACTCAGGCTGGACCAAAGCTCACATGCTGACAGATCGGAAGAGCGTCGTGTAGGGAAAGAGTGTCCGCAATTGTGTAGAACTCGGTGGGGGCCGTATCATTAAAAAAAAAAAAAATAGAGAAGGCTGGGGGGTCGTGGTGTGGAATATGAGCTGCAAAGAGAGTAGTATCAGAGGGGGAGAGATAGACACACTGCATGTGAGAATTAGTGTGAGACTGTGTGGTGTG
+
ABCCCFFFFFCBGGGGGGGGGGHGHHHHHHHHHHGHHHHHHHHHHHHHHHHGHHHHHHHHHGGGFHHHGEEF>?FHHHGGHHHGH@BBBGGCEGGGHBG243443B3/A/?E//>//<//@0@111=FGF/<CDCC---.0000:0/..0;..---9.--..9....900;0000000:/00///;.:0000000;009.----...000000//:/000;0000000;00;00:900090000:..99..
@M03495:530:000000000-LYBTV:1:1104:19428:20315 2:N:0:GCCCAGTG+AATTGCGG
ATATTTTGCCGTTGATAAACCACCCTCCCTGTGGTCGTTATCTTGCTCCTTCTGTCGTCAACGAATTTACTAATTCCAAAGCTCACATGCTGACAGATCGGAAGAGCGTCGTGTAGGGAAAGAGTGTCCGCAATTGTGTAGATCTCGGTGGGCGCCGGATCATTATAAAAAAAAAAAAAGTTAAAAATGAGTGTAGAAGAGTGCAAGATAGCAAGACAGTAAGCCAAGAATAGAGGATAATAGCGTCGTGT
+
ABAABFFFFFBAEGGGGGGGGGGGGHHGGHHHHHGGEGGHHHGHFFHHHHFHFHHGGGFGGHEFGHHHHHHHHGHHHHEHHHHHHGHHHHGFHGHHGHHEFGGGHFHGGGGED?GGBEHHHHGHBG3BGGC/CDG2FGF22222220?/?///<--<--.-.00<00<00:-:A-----.900////.////////////.//////./////:..././/;://.B.:9//BF/;.///////-..--.:
@M03495:530:000000000-LYBTV:1:1104:24646:20316 2:N:0:GCCCAGTG+AATTGCGG
ATATTTTGCCGTTGATAAACCAGCTAATCCTGAAAAAAAAATCAAAGCTAAAAACTACAATGCTAAGACCACGATGTGACTGCTATCAAAGTTAGATATATATGTAAATTATTCATCTGTCAAATCCTAGAATTATATCATACCTGCTCCAGCAATCACGACCTGTAATGGTTTAGTGGGTTGTTCACTGTTTCTGAAAAATGAAGATAGTTGTCCAGCTTCCAAAAAGTTTATTGTGTTTTCTAGTGGAG
+
BBBBBFFFFFBAEFCFF5EFF4GHFFHFHFHGBC3GAE2AEH3EGHEHGGG53GGHHFFHGFHHHFHFGFHHD?GG1BGHDGEFHEEHEGHHHHHHHHHHFHHH4FHFB4EGHFFFHHEHHHHHHHHHHHGHHHGHFGFHBGF0BGA111?F0FFE11</B?CFBHHGHFDHFFF1GHHFEACDCH1<DGHHBGFFFHHFHHFH0CC0CCCGFHF0CGEHHG=0;0CEGBFGGGGGB0;BF/0;C0CF?B.
@M03495:530:000000000-LYBTV:1:1104:22706:20325 2:N:0:GCCCAGTG+AATTGCGG
ATATTTTGCCGTTGATAAACCAGCTAATCCTGAAAAAAAAATCAAAGCTAAAAACTACAATGCTAAGACCACGATGTGACTGCTATCAAAGTTAGATATATATGTAAATTATTCATCTGTCAAATCCTAGAATTATATCATACCTGCTCCAGCAATCACGACCTGTAATGGTTTAGTGGGTTGTTCACTGTTTCTGAAAAATGAAGATAGTTGTCCAGCTTCCAAAAAGTTTATTGTGTTTTCTAGTGGAG
+
BBCCCFFFFFCBGGGGGGGGGGHHHHHHHHHHHHHHHGGGGHHGHHHGHHHHHHGHHHHHHHHHHGHHHHHHGGHGHHHHHGHHHHHHHHHGFHHHHHHHHHHHHHHHHHHHHHHHHHHHGHHHHHHHHFHHHGHHHHHHHHHFBHCGHGGHFGHHGEHGGGGGHHHGHHGFGGFHDG0F><DGHHHHHHHHHHHHHGHHGHHHGGGHGHHGHHFHFGFFGFHFHHAEEBFGGGFFGGGGGGGGGGGGGBE
@M03495:530:000000000-LYBTV:1:1104:11609:20332 2:N:0:GCCCAGTG+AATTGCGG
ATATTTTGCCGTTGATAAACCAGCTAATTCCAAAGCTCACATGCTGACAGATCGGAAGAGCGTCGTGTAGGGAAAGAGTGTCCGCAATTGTGTAGATCTCGGGGGTGGCCGGATCATTAAAAAAAAAAAGAAGAGCAGAAAAAGAACATGGCGGGGGTGTGGATTATGATGGAAGACACACATATAGTAACACTTTACTCGCGGATCTGGTGAGGATCATCAGTGCAAGCACCCAACGCAACTATGTGAGT
+
ABCCCFFFFFCBGGGGGGGGGGHHHHHHHHHHHGHHHHHHHHHHHHHHHHHHHHGGGGGGGGGGGEGBGHHGEGHHHHDGDDBFGEEGHHHH24@444BBGF/E?>//0?B/</<0?FDFDFGCCFDFF.../0./0/;/0/....//00::-----:--..000;000000/;/.///;..0000000000000:0000.-----;0:0:/0..0/::00000000:0;//......---;/00:00:00
@M03495:530:000000000-LYBTV:1:1104:16570:20340 2:N:0:GCCCAGTG+AATTGCGG
ATATTTTGCCGTTGATAAACCAGTCCAAAGCTCACATGCTGACAGATCGGAAGAGCGTCGTGTAGGGAAAGAGTGTCCGCAATTGTGTAGATCTCGGGGGGCGCCGGATCATTAAAAAAAAAAAATAATAAAACTACGCAATAGTCGGCGCTCAACCAATATACACAACACTCAACGCTAAGGTGTATAGTCAGTATCGGACGTAGTGACACAGGTGAGTGTATTGTGCTGGCAGCTAACTGTCGCACACA
+
CCCCCFFFFFCAGGGGGGGGGGHHHHHHHHHHHGHHHHHHHHHHHHHHGGGGGGHHGGGGEFFGHHGFGHHFHDFBDGGGGGGHF@4243@4BFFFC//<:-:-----.:.00000:BDAF;@;-.00009:00000.-.-.0000.-----..0/...00000000...90//0;.-...9/0000000000;0000.-.--;.../0009/..000;000090;000000./:A/00/0009..---..
@M03495:530:000000000-LYBTV:1:1104:5168:20340 2:N:0:GCCCAGTG+AATTGCGG
ATATTTTGCCGTTGATAAACCAGGACTCAGGCTGGACCAAAGCTCACATGCTGACAGATCGGAAGAGCGTCGTGTAGGGAAAGAGTGTCCGCAATTGTGTAGATATCGGTGGGCGGCGTATCATTAAAAAAAAGAAAATTATATATAGTAGGTGAACGGATGGATGAATGAGAAAAGCAGAAAACACAGAGTTAATAGTATGCTTAGGAGGATGGACAGAAATCACATAAAGGTGGGAGAGTCGAAATAGC
+
BCBCBFFFFFCCGGGGGGGGGGHGHHHHHHHHGHGHHHHHHHHHHHHHGHHHHHHGHFFGHGEGGHHHGGGE>FGGHGGHHHHHFBB4@BFGGGDHHHH2?3?44B4?E<?E////<////0<11111=1>@@.<.C/0<0;000000;;00;000:....-.;0//00000;09//;;//9///..../////:9///////;//;///..//./;/.////////:/9/////.-....//-....//:
@M03495:530:000000000-LYBTV:1:1104:16473:20353 2:N:0:GCCCAGTG+AATTGCGG
ATATTTTGCCGTTGATAAACCAGGGACTCAGGCTGGACCAAAGCTCACATGCTGACAGATCGGAAGAGCGTCGTGTAGGGAAAGAGTGTCCGCAATTGTGTAGATCTCGGGGGGCGGCGGAGCATTAAAAAAAAAAAAATAAAATAATAATAGGGGGTACGGGTTGGGAGAGGACAACAGAACAACGTAAAAAGGAAGAGAGGGACTAGTGGAGACGAAGGCACGTAGCAGTAAGTGACGAACAACAGTAG
+
CCCDDFFFFFDCGGGGGGGGGGHGGGGHHHHHHHHGHHHHHHHHHGHHHHHHHHHHHHGHHHGGGGFHHGFEGEEGHHHGFHHHHGBGFGHGGGGGHGHH243444BFGG//B--9-------.0;0:00;--@--@>9.;0:00000000000..--.;..--.---......./.../:0;//.-....::..//.../......:000.0.09;--:...;../..00:0:00;00..---/..:00:
@M03495:530:000000000-LYBTV:1:1104:18528:20364 2:N:0:GCCCAGTG+AATTGCGG
ATATTTTGCCGTTGATAAACCAGCTAATTCCAAAGCTCACATGCTGACAGATCGGAAGAGCGTCGTGTAGGGAAAGAGTGTCCGCAATTGTGTAGATATCGGTGGTCGGCGGATCATTAAAAAAAAAAAAAAAAGAGAATACAGTGAATCACTGACAACAGAGACGAAATCTAATAGGCTCAAAGCGAATCGCAACGATCACAATCGATGACTATAGTACACACGACGAGCGATCAGAGTACGAAGAAACA
+
CCCCCFFFFFCBGGGGGGGGGGHHHHHHHHHHHHHHHHHHHHHGHHHGHHHHHHGGGFGGHGFEFEGBFHGGFFHHGH5BBDDFGGG1GFDGB4EG44B4??>E?/3/><///<BG2D@GBDFD?F-A@-----../:/000000000000;000/=0..////9.9-..//;//;////.////;;;--.....-:9..;9///;...///;//////////.--9-;:---.:://////...9.////
@M03495:530:000000000-LYBTV:1:1104:11352:20372 2:N:0:GCCCAGTG+AATTGCGG
ATATTTTGCCGTTGATAAACCACCCTCCCTGTGGTCGTTATCTTGCTCCTTCTGTCGTCAACGAATTTACTAATTCCAAAGCTCACATGCTGACAGATCGGAAGAGCGTCGTGTAGGGAAAGAGTGTCCGCAATTGTGTAGATCTCGGTGGTCGCCGGATCATTAAAAAAAAAAAAAGAAGAGAGGTATGGTGAAGTCTCGAGAGGACAATGACCAGATATGAATCGTATAGCGTAGCAATACACAGTAGA
+
ABBBBFFFFFDAGGGGGGGGGGGGGHHGGHHHHHHHGGGHHHHHHHHHHGHHHHHGGGGHGHGGGHHHHHHHGHHHHHHHHHHHHGHHHHHHHHHHHHHHDGGGGHGGGGGGGHHHHGHHHHHHFHGHHGGGGGHHGF=2FD22FGHG?AE<1//.>--.-<0D00D=<:?C--9@-...;0./..:00:/;:0000000/0.:-..;/.000000..:;00000:...:000-..9.00000000.0000
@M03495:530:000000000-LYBTV:1:1104:27866:20378 2:N:0:GCCCAGTG+AATTGCGG
ATATTTTGCCGTTGATAAACCAGGGACTCAGGCTGGTCCAAAGCTCACATGCTGACAGATCGGAAGAGCGTCGTGTAGGGAAAGAGTGTCCGCAATTGTGTAGAGCTCGGTGGGGGGCGGGTTAATAAAAAAAAAAAAAACGGAAGCGTATAGGTAGTGGGTGGATGTGGAGACAGAGAGAGAAGAGTGGCGAGGGTATAGTGGTCATTGTAGGTCGTCTGAGAGGCAACTGTGAAGAGTTGTCCTGGGAG
+
ABBBBFFFFFD>FGGGGGGGGGHGGFFHHHHHHHHGHGHHHHHFGHHGFDGHHHFHHHFHHHGGGGAGHGFGG>EGFHHGHHHHBFFGFBDFFGGGHBFH24?43B33//<?E//<--9--99;/;//9;/-9--;@---.-.....-...9///////....;./9////./..9//.....;//:9/..-----9/;//9/.9/////;///9/-9...9///.....//////9/./////9///...
@M03495:530:000000000-LYBTV:1:1104:11270:20390 2:N:0:GCCCAGTG+AATTGCGG
ATATTTTGCCGTTGATAAACCAGCTAATCCTGAAAAAAAAATCAAAGCTAAAAACTACAATGCTAAGACCACGATGTGACTGCTATCAAAGTTAGATATATATGTAAATTATTCATCTGTCAAATCCTAGAATTATATCATACCTGCTCCAGCAATCACGACCTGGTCCTGGCAAACAACCTGCAGAAAAGCCAATCAAATATATTTTCACAAGAGATGGAATGTGAGGCAATAATAGAGTACAAAGGTTG
+
3>ABAFFFFFBAEAGFGFGGGGHHFHHHHGHGHHHFHGG2AFBGFHFFHEFF3FEHHHHHHHHFHHHHHHHHGGHGHHH4DEFHFDGGHHHFHHGHHHHHGHHHHHHGHFFHHHHHBGHHHHGFHHHHHFHFHGHHHHFHHHHHHHHGGHHHGHGFHEHA?CGDFHHGHHHHGHHGHHHHGFFHHFFG/CCHHFHHGH0GHGHBGG0GHHFHGGCGHHHHFFFGFF0BCEEGGGBFGBFBBC0CB0F/:C/
@M03495:530:000000000-LYBTV:1:1104:20971:20390 2:N:0:GCCCAGTG+AATTGCGG
ATATTTTGCCGTTGATAAACCAGTCAGGAGTCCAAAGCTCACATGCTGACAGATCGGAAGAGCGTCGTGTAGGGAAAGAGTGTCCGCAATTGTGTAGATCTCGGGGGTGGCCGGATCATTAAAAAAAAAAAAAGAATGGATCATGGAGGAAGGGGGGGGTTGGAATAAGAGAGAGAAGGAGAGAGGAGGTGAGGGGGAGAAAGGGAGAGGCACAGGCGGTACGAGGTGAGAAGGGAGGAGGACGAGAGAGG
+
CCBCCFFFFFEBGGGGGGGGGGHHHHHHHGHHHHHHHHHHHHHHHHHHHHHHHHHHGGGFHHHGGGGEF?GGGGHHHGHHBGBBGEEEFGHHBG24B4444B1F/>E<//0?<////?1=111FGGCCA@@-:...0100:0.1100/../<.<-----<---010<1110/....0/....9.9.<.<..1...--<-..00.......9..//<.<--....9-9.1.:1/....-.....--<.-.<.
@M03495:530:000000000-LYBTV:1:1104:25005:20391 2:N:0:GCCCAGTG+AATTGCGG
TACTTGGTGTTTCTTGTGTTTAAATGCGCGCTCTTCCCATCATATTTTTTCTTTTTTTCATCACTCTCCCTCTTTTCTTTATTTTACTCCTTCTCCCGTCAACGAATTTACTAATTCCAACGCTAACATGCTGACCGGACGGGAGAGCGGCGTGGAGGGTCAGGGGAGCAGCGATTCAGTGACGATCTGGGGATGCGGCGGCGTTGTCACACGATAAGCGTAGACATGAGGTCGCGATCGATGCTCCAGCA
+
1>1>1B111111B3311AB11331331000A0A011A01B012AE2FF1A011D11AE0222211@B10B00011@21112222B2111111B111B//?/?F/F/?/B2B12B122B221<////012B11B100<////</<@...-----;-..::./.;/.-.-..//-;..0009000--9--9/-----9---;-------////:-;;--//-9---///9/;/9----;9--;-/-///;9/-
@M03495:530:000000000-LYBTV:1:1104:5744:20397 2:N:0:GCCCAGTG+AATTGCGG
ATATTTTGCCGTTGATAAACCAGCTAATCCTGAAAAAAAAATCAAAGCTAAAAACTACAATGCTAAGACCACGATGTGACTGCTATCAAAGTTAGATATATATGTAAATTATTCATCTGTCAAATCCTAGAATTATATCATACCTGCTCCAGCAATCACGACCTGTAATGGTTTAGTGGGTTGTTCACTGTTTCTGAAAAATGAAGATAGTTGTCCAGCTTCCAAAAAGTTTATTGTGTTTTCTAGTGGAG
+
BBCCBFFFFFCAFGGGGGGGGGGHHHHHHHHHHHFHHGGGGHHHHHFEHGFGFHGGHHHHGHHHHGHHHHHHGGHGGHGFGHFGFHFHHHHHHHHHHHHHHHHHHHHHHHHHHHHHHGHHGHHHHHHHHHHHHHHHHGHHHHHBHHGHFHHHGHHHFHHGGGGGGGHFHHHGHHHF=GFGCFCFHHHHHHHHGFFFHHFGHHFHDGHHFGHHHHGFHHGFGHFGGFCEFFGGGGFGFGBFFFFFFF0C.B.
@M03495:530:000000000-LYBTV:1:1104:25438:20400 2:N:0:GCCCAGTG+AATTGCGG
ATATTTTGCCGTTGATAAACCACCCTCCCTGTGGTCGTTATCTTGCTCCTTCTGTCGTCAACGAATTTACTAATTCCAAAGCTCACATGCTGACAGATCGGAAGAGCGTCGTGTAGGGAAAGAGTGTCCGCAATTGTGTAGATCTCGGGGGTGGCCGGGTGATTAAAAAAAAAAAGTAACTTCCTAAGACTGGAGAGCGTCGCGATGGTGGATCGTACGCAGCCTACGCTCGAGGATACAGTGTGTGGTAT
+
BBBBBBFFFFBAFGGGGGGGGGGGGHHGGHHHHHHHGGGHHHHHHHHHHHHHHHHHGGGGEGAFGHHHHHHHFGGHHHHHGHHHHGHHHHHHHHHHFHHHGGGGHFHGGGGEGGHHHGHHHHHHFGFGH?CCGGHFFGC2222@>>CF/>@<--<.---:-.;C;0:09;;A--@.////////9///9///././..;..-----9.//..//;...-..--;./;.-..@-.--///9/////;...//
@M03495:530:000000000-LYBTV:1:1104:27486:20435 2:N:0:GCCCAGTG+AATTGCGG
ATATTTTGCCGTTGATAAACCAGCTAATCCTGAAAAAAAAATCAAAGCTAAAAACTACAATGCTAAGACCACGATGTGACTGCTATCAAAGTTAGATATATATGTAAATTATTCATCTGTCAAATCCTAGAATTATATCATACCTGCTCCAGCAATCACGACCTGTAATGGTTTAGTGGGTTGTTCACTGTTTCTGAAAAATGAAGATAGTTGTCCAGCTTCCAAAAAGTTTATTGTGTTTTCTAGTGGAG
+
AAAABFFBFFBBGGGGGGGGGGHGHGHGHEGGHHFCFGGGGGFEHFHFGHHH3GFHHHHHGHHHHHHHHEGHA0?CFDGFEGFG@FFGHHGGGHHHHHFHHHHHGHHHHHHHGHHHGHHHHHHFHHHHHFFFHHHHHHGFHHGFDHFG3BFGBCFGHHHGECCGFFG1FFHHGHHHHHGA<FFGHHH0DDGHFHHHGHBGGHHHEFFHHGGFGH;CGGBFH<CB0C.;C9FBFBFBFF9FGFBF0;09ABE
@M03495:530:000000000-LYBTV:1:1104:25100:20444 2:N:0:GCCCAGTG+AATTGCGG
ATATTTTGCCGTTGATAAACCAGTCTCCAAAGCTCACATGCTGACAGATCGGAAGAGCGTCGTGTAGGGAAAGAGTGTCCGCAATTGTGTAGATATCGGGGGTGGCCGGATCAATATAAAAAAAAAAATATAGAGTAAATTCGGACGAGCGATCGTTAAGAAAAAGACGTCTTAGATTGTATCGCTTATTGACATCAACAACACCGTGAGACTACTGCAGGAGAGTGACATGCGAATCCAGAGTAGCACAT
+
BBBBBFFFBFBAGGGGGGGGGGHHHHHHHHHHHHFHGHHGHHHHHHHHGGEGDGGHHGGEGGEEFGHFGBGH1?FDF5DFEFGGGGHDGB4FB444BCE/>E</<00///?>G1?11@FFGFDC?--<.00;0000;0;000..A--;;--;..-:...090:.........9//////;/9/.9::.//9////;////.....-....//////////;AA..9///////..--.////://////./
@M03495:530:000000000-LYBTV:1:1104:3560:20456 2:N:0:GCCCAGTG+AATTGCGG
ATATTTTGCCGTTGATAAACCACCCTCCCTGTGGTCGTTATTGCTCCTTCTGTCGTCAACGAATTTACTAATTCCAAAGCTCACATGCTGACAGATCGGAAGAGCGTCGTGTAGGGAAAGAGTGTCCGCAATTGTGTAGATCTCGGTGGGCGGCGGGTAATTAAAAAAAAAAATAAGAGAATGTGAGATGGACGGTATGTTATCGCTAGCTAAAGTGACGGGTAACGCACGATTTCAAATCCCGAAATCAG
+
BCCCCFFFFFCAGGGGGGGGGGGGGHHGGHHFHHGHGGGHHHHHHHHHHGHHHHGGGHGHGGGHHHFGHHGHHHHHF5FFHHHHBDFFHHHHHHGHHGGGGFHHGGGGGEGHGGHF3FGFHHDGFFFGGGGDFF2FC22222D2@//??///--<--;-:0900009-:---9900000/000;000::00/0--.:.009009..9..0000000000.----/0.---:..;.00000000:.--.00:
@M03495:530:000000000-LYBTV:1:1104:3829:20478 2:N:0:GCCCAGTG+AATTGCGG
ATATTTTGCCGTTGATAAACCAGCTAATCCTGAAAAAAAAATCAAAGCTAAAAACTACAATGCTAAGACCACGATGTGACTGCTATCAAAGTTAGATATATATGTAAATTATTCATCTGTCAAATCCTAGAATTATATCATACCTGCTCCAGCAATCACGACCTGTAATGGTTTAGTGGGTTGTTCACTGTTTCTGAAAAATGAAGATAGTTGTCCAGCTTCCAAAAAGTTTATTGTGTTTTCTAGTGGAG
+
A3AAAFFFFFD>EGFGGGGGGGHHHHHHHGHHHHFHHGGFGHHGHHGFGEAFBGEHHHHHFFHHHGFHFGGHGGE1FGDGF@FFH43FGGHFFHHGHHHFFHHHFHHHHHHHGHHGHFHHHHHHHHHHFHHHHHHHHBGHHHHGGHHHGHHHFHHHGFFGDGCGGHHHHHBFBHGGFHHCAFCGEGHHHHHHGFHHHH0DGHFF0CCHFHH0GFG0CFHHCC/0CGG..;BFFGGGGG/CBFGGGGGB.FE
@M03495:530:000000000-LYBTV:1:1104:26363:20489 2:N:0:GCCCAGTG+AATTGCGG
ATATTTTGCCGTTGATAAACCAGGGACTCAGGCTGGACCAAAGCTCACATGCTGACAGATCGGAAGAGCGTCGTGTAGGGAAAGAGTGTCCGCAATTGTGTAGATCTCGGGGGGCGGCCGATCATTAAAAAAAAAAAAAAAGCTAAGCTGATGAGGTGCGACGAGTGTAGAGCATACACAAGATAATGACTGTTATGCGCGATGCACGTACACAAGTGGCCGTGACGCAGTTGAGCAGTCTGGCTAGGGCG
+
CCCCCFFFFFCAFGGGGGGGGGHGGGGHHHHHHHHGHHHGHHHHHHHHHHHHHHHHHHFGHHGGGGFHHGGGGEEGGGHGFHHHHGGHDFFGEGGGHGGHGFF4??F40?//<--;---9--:.0:00;0:BFFB;-----..000:/000000;/:.0-.----..;000000000000../0000:0000000:00..---.900../..00..000.:---....--.:00000/0000/0/0.../;
@M03495:530:000000000-LYBTV:1:1104:22745:20514 2:N:0:GCCCAGTG+AATTGCGG
ATATTTTGCCGTTGATAAACCAGTCTCCAAAGCTCACATGCTGACAGATCGGAAGAGCGTCGTGTAGGGAAAGAGTGTCCGCAATTGTGTAGATCTCGGGGGTGGCCGTATCATTTAAAAAAAAAAAAAATTAAATCAAGGCGGAGACAGACGTGCTAACCTGTAATGAGTATGGGGGTTAGTAACGTGTGGAGACACATTCTCAATGTGTGTCTAGAGCGAGAAAGAGTAAGTGGGATGTATGGTAGTGG
+
CCCCCFFFFFCAEGGGGGGGGGHHHHHHHHGHHHHHHHHHHHGHHHHHHHHGFGGGHHGGGGGGAGHHGFHHHGHDGBDGGGGGGHHFDB43444@41?/>E///0BB//<<FFF22>@?GCA??@A---./00000000/.---9:./;/.-....9//././//////;/;//..9--.://;/././../././//////////9///..///////----.////////;//..;.9/////////.
@M03495:530:000000000-LYBTV:1:1104:22601:20515 2:N:0:GCCCAGTG+AATTGCGG
ATATTTTGCCGTTGATAAACCAGGACTCAGGCTGGACCAAAGCTCACATGCTGACAGATCGGAAGAGCGTCGTGTAGGGAAAGAGTGTCCGCAATTGTGTAGATCTCGGGGGTCGGCGGATGATTAAAAAAAAAAAAACAAGACAACATGTAGCTAGCAGAGCAGGTATGAGATAGCGGATGAGATTAGTTGCGGAAGACGATCTCTGAGATATACGGAGGTGAAGAGTGTAGAGTGGACCAGACGGCACG
+
CCDDDFFFFFCAGGGGGGGGGGHGFHHGHHHHHHGHGHHHHHHHHHHHHHHHHHHHHHHHHGGGGFHHGGGG>EHHHHGHHHHHH4B4BFEEGGGHHHH243444D4BF/<B////</--<-00=00D0<DCGCAG--...///:/../;0:00000;0:/./0/.:0:00000000-----0;0000:000:----../.-...;00000:0000....;..0000.;000;0000.0:/....-.--:.
@M03495:530:000000000-LYBTV:1:1104:17363:20525 2:N:0:GCCCAGTG+AATTGCGG
ATATTTTGCCGTTGATAAACCAGCTAATCCTGAAAAAAACATCAAAGCTAAAAACTACAATGCTAAGACCACGATGTGACTGCTATCAAAGTTAGATATATACGTAAATTATTCATCTGTCAAATCCTAGAATTATATCATACCTGCTCCAGCAATCACGACCTGTAATGGTTTAGTGGGTTGTTCACTGTTTCTGAAAAATGAAGATAGTTGTCCAGCTTCCAAAAAGTTTATTGTGTTTTCTAGTGGAG
+
?AABAFFFFFDACFCGB5GBGGA4FAFG45D4FFGHFE22BFAGHGFGHFHFHFAGHFHHFFEDFFHB3FFGEGEG1BFFFFFHFGGHHHGFGHHHHGHHFH4BBFBFF@GBFFBDGEH44FHDGFHHHHEFHGHFHHHHGGBGFGFGHBBFGHHGGGFGC/CDGHGDHFH<GHGGDHHG?<@CGHEFBGDD>GGHGDDGGHH00=0DDFGDBGCC0C/CB0;0C0:GDCFGHGGGGGFBFEFGBB0CFFC
@M03495:530:000000000-LYBTV:1:1104:8425:20530 2:N:0:GCCCAGTG+AATTGCGG
ATATTTTGCCGTTGATAAACCAGCTAATTCCAAAGCTCACATGCTGACAGATCGGAAGAGCGTCGTGTAGGGAAAGAGTGTCCGCAATTGTGGAGATATCGGTGGTGGTCGGATCAGTAAAGAAGAAAAATCAGGAGATCTAAGGGAAATACATGCAGGCAAGATAAATCATAATATGTACATGCGTATATGCATGGGGCAAACCACTAATGCACGATGTACAATGGGGGAGGAAATAAAGAAGAAGAATA
+
ABABBFFFFDDAEEGFGGGGGGHHHHGHFDGHHGAFHHFHHFFHHB5FGFBAGEAEF?ABFEAEEAE1ADGGHGFHHH@@5F4E>E?1E3GD13?33444?E/?/?/?/3<////?B?3B333B22BBG002<222//2@211100/0?1?<1111<10..0.<111110<0=GH0<00=00<<0..;:/0<0:CF....-..;.../:9000099...;900000/;A----..;/;BB//.///;99/B
@M03495:530:000000000-LYBTV:1:1104:5950:20553 2:N:0:GCCCAGTG+AATTGCGG
ATATTTTGCCGTTGATAAACCAGCTAATCCTGAAAAAAAAATCAAAGCTAAAAACTACAATGCTAAGACCACGATGTGACTGCTATCAAAGTTAGATATATATGTAAATTATTCATCTGTCAAATCCTAGAATTATATCATACCTGCTCCAGCAATCACGACCTGGTCCTGGCAAACAACCTGCAGAAAAGCCAATCAAATATATTTTCACAAGAGATGGAATGTGAGGCAATAATAGAGTACAAAGGTTG
+
CABCCFFFFFCAFGGGGGGGGGHHHHHHHHHHHHHHHGGGGHHHHHGHHHGGFFEFHHHHFGHFHHHHFHHHEGHGHHHFHHFHHFGHGHHGFGFHFHHHHHHHGHHHGHHHHHHHHGHHHHHHHHHHHHHHHHHHHHGHHHHGHHHFFHHHGHFHHHHGGGGGHHHHHHHHGHHHGHHHGBGFHEHHHHHGGCCGFH<GHBHFHHHHGHHHFHHHGHGHGGGGCB0FF?EFFFFFFGFB;FFGGGGFBF9
@M03495:530:000000000-LYBTV:1:1104:15115:20567 2:N:0:GCCCAGTG+AATTGCGG
ATATTTTGCCGTTGATAAACCAGGGACTCAGGCGGACCAAAGCTCACATGCTGACAGATCGGAAGAGCGTCGTGTAGGGAAAGAGTGTCCGCAATTGTGTAGATCTCGGGGGGGGGCGGATCATTAAAAAAAAAAAAAAAAAAGAAAGTGTCCGCAGGGGAAGCCGTAAAAAATGGATAGAATATAATATCAAGCTCGTGCGAAGACGCTGCGAGTACTGTCGTATCATCTAGAAATCATCAACATGTGGG
+
BCBCCFFFFFDBGGGGGGGGGGHGGGGHHHHHHGGGGGHHHHHHHHHHHHHHHHHHHHHHHGGGGGHHGGGG>FGHHHGHHHHHHBBBBGFECFGHFHH2?344D440F//<--9-;-----:0:00BBF;>=-@;------;.../000000.------.....-;...00-.00000000000000000000;:;.;AE-.--.:.-:.:--99.00000.../.0000000000000000/0/0000.
@M03495:530:000000000-LYBTV:1:1104:23666:20572 2:N:0:GCCCAGTG+AATTGCGG
ATATTTTGCCGTTGATAAACCACCCTCCCTGTGGTCGTTATCTTGCTCCTTCTGTCATTCCAAAGCTCACATGCTGACAGATCGGAAGAGCGTCGTGTAGGGAAAGAGTGTCCGCAATTGTGTAGAGCTCGGTGGGCGCCGGGTCATTAAAAAAAAAAAAAAAATACACGATACGTAGTGTAGATACGAGGAATGGATCAATACGAATATTCTAGGTGTGTAGACTTATGGGCGTTCCGGTGGTATGGGAT
+
CCCDDFFFFFCBEGGGGGGGGGGGGHHGGHHHHHHHGGGHHHHHHHHHHHHHHHHHHHHHHHHHHHHHHHHHHHHHHHHHFHHHGEFGHHHGGGGEDGHHHGHGHHHHBGBFGGGGGGHG44B4?333B2?B/?/////<@/-.->1=11<=DE?@-@--<9--.000<.-..-.<0../:111111.9.--/<000<0.011<.<...11111<0<00..1111111110..---./.-<-..110/./0
@M03495:530:000000000-LYBTV:1:1104:24313:20613 2:N:0:GCCCAGTG+AATTGCGG
ATATTTTGCCGTTGATAAACCAGCTAATCCTGAAAAAAAAATCAAAGCTAAAAACTACAATGCTAAGACCACGATGTGACTGCTATCAAAGTTAGATATATATGTAAATTATTCATCTGTCAAATCCTAGAATTATATCATACCTGCTCCAGCAATCACGACCTGTAATGGTTTAGTGGGTTGTTCACTGTTTCTGAAAAATGAAGATAGTTGTCCAGCTTCCAAAAAGTTTATTGTGTTTTCTAGTGGAG
+
ABBBBFFFFFDAGGGGGGGGGEHHHHHHHHHHHHHHHGGGCHHHHHGGHGFFFHGHHGHHHHHHHGHHHHHHDGHG1FHHHHGHHHFHHHHHHHHHHHHHHHHHGHHHHHHHFHHHHHHHHHHHHHHHHHHHHHFHHHHHHHHCGHEFHBGHHFHHHHHGGCGGHHHFGHHHHGHGDGFGDGGDHHHHHHHHHHHHHHHGFHHGEFCGHHFFHHGGHHBGHHGHFHH?E9CGGGGGGGGGGFEGGGFG.CE
@M03495:530:000000000-LYBTV:1:1104:26320:20618 2:N:0:GCCCAGTG+AATTGCGG
ATATTTTGCCGTTGATAAACCATTCTTGCTCCTTCTGTCGTCAACGAATTTACTAATTCCAAAGCTCACATGCTGACAGATCGGAAGAGCGTCGTGTAGGGAAAGAGTGACCGCAATTGTGTAGATCGCGGGGGTGGGCGGGGTATTAAGCAAAAAAAAGCTGCGAGAAATCGTGGAGAGAAGAGGAGCTGGGTGTGGAGGTGGTCTCATGTGTCTCTGTGCACCAGACCGTGGCGGAGGACGGGTGTATG
+
BAABBFFFFFBBGGGGGGGGGGGHHHHHGHHHHHGHHHHGGGHGHGGGHFHH5GHHHHGHHH5FEGHFFHGHHBGFHGGGHHHGGFFFFGFEFF>E?FGEFHHHGHH?F3B3EEGGGHHHFCB344B//<>//<--<-.----:9/;/////:/.:-@-../:/----.///...;.;/.9999..;.../.:/.-9.99.;..9/9//;//:://9//:/;/:/...:.-:.--9-9--.;---9-:///
@M03495:530:000000000-LYBTV:1:1104:25104:20624 2:N:0:GCCCAGTG+AATTGCGG
ATATTTTGCCGTTGATAAACCAAAGCTCACATGCTGACAGATCGGAAGAGCGTCGTGTAGGGAAAGAGTGTCCGCAATTGTGTAGATCTCGGGGGTCGGCGGATCATTAAAAAAAAAAAAAGATAAGAAATAGAGGGTCTAGGGAGCAAGAAGAATATTAAGGACACGAGTAGAAGAACATGTAAAACATGCAGGCACCACGATTAAGGTACTCAGATTGTGCCGAGAAGAGGATAGCTCGCTCATAGTAG
+
CCCCCFFFFFBAGGGGGGGGGGHHHHHHHHHHHHHHHHHHHHHHGGGGHGHGDGGEGHHFGGHHHHFGDF5FFGGGGGFFGH2EG@44BFGGGEE/////B////FD111=F>CCC-;@--..00000;:;0;00/..//00:E/:../;///0:00000:000./:.--.:00000///0::00000.00000....9...-:..00000000000;00:000----./0.../00000.-...000000
@M03495:530:000000000-LYBTV:1:1104:6274:20651 2:N:0:GCCCAGTG+AATTGCGG
ATATTTTGCCGTTGATAAACCAGCTAATCCTGAAAAAAAAATCAAAGCTAAAAACTACAATGCTAAGACCACGATGTGACTGCTATCAAAGTTAGATATATATGTAAATTATTCATCTGTCAAATCCTAGAATTATATCATACCTGCTCCAGCAATCACGACCTGTAATGGTTTAGTGGGTTGTTCACTGTTTCTGAAAAATGAAGATAGTTGTCCAGCTTCCAAAAAGTTTATTGTGTTTTCTAGTGGAG
+
AABBBFFFFFBBGGGGGGGGGGHHHHHHHHHHHGGGGGGGGHFGGFBGHGGGGFGGHGHHHHHHHFHHHFGHDEHGGFHHHGFHHHHHHHHHHHHHHHHHHHHHGHHHHHHHFHHHGHHHGHFDGHGHHHHHHHHHHHHHHHHGHHHHGGHHGHGHHFHGGGGGHHHHHHGFGHHGDGHHCGGGHHHHHHHGHFHHHFFHHHHFDGGHHHHHHHHBHGFHGFHB;GEEDBFFGGGGGGGGGGFFFFFFGB?
@M03495:530:000000000-LYBTV:1:1104:24821:20691 2:N:0:GCCCAGTG+AATTGCGG
ATATTTTGCCGTTGATAAACCAGGACTCAGGCTGGACCAAAGCTCACATGCTGACAGATCGGAAGAGCGTCGTGTAGGGAAAGAGTGTCCGCAATTGTGTAGATCTCGGTGGGCGGCGGATCATTAAAAAAAAAAAATGGCAGAGAAAACAGAGCAATCATGGTATCGTGCAATATATCCGGATTCTATTCAGGTTGTAGGAGCAGTAACGCGAGCCACGAACCGTACCTATAGCAGGCGGGACGTCGACA
+
CCCCCFFFFFCAGGGGGGGGGGHGHHHHHHGHHHGHHHHHHHHHGHHHHHHHHGHHHFHHHGGGGFHHGGGE>BGFFGGHHGHHH4B4BFFFGGGHGHHB4F444BDFG/EE//</><--<<01G0=<FHF-@@;A?.00//.../00/:.////0/000900:0009/...0:00000;.-...:0000000;;0/.0;009:./0000.-;D-9-//--.---.9..00090000..----:-..---.
@M03495:530:000000000-LYBTV:1:1104:14943:20694 2:N:0:GCCCAGTG+AATTTCGG
ATATTTTGCCTTGATAAACCAGCTAATCCTGAAAAAAAAAATCAAAGCTAAAAACTACAATGCTAAGACCACGATGTGACTGCTATCAAAGTTAGATATATATGTAAATTATTCATCTGTCAAATCCTAGAATTATATCATACCTGCTCCAGCAATCACGACCTGTAATGGTTTAGTGGGTTGTTCACTGTTTCTGAAAAATGAAGATAGTTGTCCAGCTTCCAAAAAGTTTATTGTGTTTTCTAGTGGAG
+
ABBBBFBDFFFFGBGGGGGGGGHHFHHGHGFHGFBFAEEGGHFFFHGHHHDAG3EGHHHHHGHHHHBGHHGHGEHE?BGGHHEHHBFHHHEEGHHHHHGBFHHHGHHHFFHHHHHHHHGHHHGHGHHGHHHGHHHHHGBGGGHFHHFHHBCGFHHHHFHGGGGGGHHGBGHFFHHHFFFHEF?EHHDGFHGHFFHHHHHHHHHGHHFEHHFFHFFHHHFHHHFBGH.ED09CFGFGFFFFEF0FB0;F?FF
@M03495:530:000000000-LYBTV:1:1104:14891:20695 2:N:0:GCCCAGTG+AATTGCGG
ATATTTTGCCGTTGATAAACCACCCTCCCTGTGGTCGTTATCTTGCTCCTTCTGTCGTCAACGAATTTACTAATTCCAAAGCTCACATGCTGACAGATCGGAAGAGCGTCGTGTAGGGAAAGAGTGTCCGCAATTGTGTAGATCTCGGTGGTCGCCGGATCATTAAAAAAAAAAACAAGGAGGTAAAGAGAATGGCGGGTGGGGAGAGCGACTATAGAACACGTGCATATGATAAATAGTGAACGTGTCGA
+
BCCCCFFFFFCAGGGGGGGGGGGGGHHGGHHHHHGHGGGHHHHHHHHHHHHHHGHHGGGHGHGGGHHHGHHHGHHHHHHHHHHHHGHHHHHHGHHHBHHFGGGGFHHGGGGFGGHHHGHHHHHHBFBFGGGFGCHHGHFFGB22@2FECAE<1//.<--.-.00=000<:-A---.../.;...0000;//00099------9-:-...-;--9000000//....:00009000;00000000;..//..
@M03495:530:000000000-LYBTV:1:1104:13818:20716 2:N:0:GCCCAGTG+AATTGCGG
ATATTTTGCCGTTGATAAACCACCCTCCCTGTGGTCGTTATCTTGCTCCTTCTGTCGTCAACGAATTTACTAATTCCAAAGCTCCATGCTACAGATCGGCAGAGCGTCGTGTAGGGAAAGAGTGTCCGCAATTGTGTAGGTAGCGGAGGGCGGCGTGTAATAAAGGAAAAAACATCGGGGGTCTCGTGAGGTGGCCGTGACTCTATAGGACGGACAGGCTTCGATACATGCGCACGTAGATGTTGTAATGG
+
1>1AAFBBBFD?EGGGBGGGFEEGGHHCFFGGCF0BEEGFHHHGHFFFGFDGHEHGGGGHAG/A/CCGEHHHAGGHGFB@0CFBB1BFGEB1B1@GHG?/EE/GBEF?/EEHFGFE0BG0BG>1BBG//<<<1F2@F211@21@////--<<--A--./0000000:/:/.9..0;..------;/9-/--9;AA--9--9////;/////------;--9---/9-////-9-------/////-/////
@M03495:530:000000000-LYBTV:1:1104:28313:20745 2:N:0:GCCCAGTG+AATTGCGG
ATATTTTGCCGTTGATAAACCAGCTAATCCTGAAAAAAAAATCAAAGCTAAAAACTACAATGCTAAGACCACGATGTGACTGCTATCAAAGTTAGATATATATGTAAATTATTCATCTGTCAAATCCTAGAATTATATCATACCTGCTCCAGCAATCACGACCTGTCCTGGCAAACAACCTGCAGAAAAGCCAATCAAATATATTTTCACAAGAGATGGAATGTGAGGCAATAATAGAGTACAAAGGTTGA
+
>ABBBFFFFFD>EGGGGGGGGGH4GHHFGEGHHHHHHGGGGHCDGHHHHFHGGHDGHHHHHHHHHGHHHHHHEEFE1BFFFFGFHFGHHHHHFGHHFHHHFHHGEGHHFGHHHHHHHHHHGFHGFFHHHHHHHHHHGHGHHHFFGHCC1FFGBFFGGBGCDCGGHHHGGHFFHCC>FC.CCG0FGFFHFHHFHHFHHHGFHHGHHHGFHHH0GBGGFHHHHFFCFFFF?EF/FFGGBF9;C9CBBCFBFF/
@M03495:530:000000000-LYBTV:1:1104:15182:20753 2:N:0:GCCCAGTG+AATTGCGG
ATATTTTGCCGTTGATAAACCAAAGCTCACATGCTGACAGATCGGAAGAGCGTCGTGTAGGGAAAGAGTGTCCGCAATTGTGTAGATCTCGGGGGTGGCCGGATCATTTAAAAAAAAAAAACTATCTACACAATACCGAGACGAACTAGTAAGACACTAATGCCAACACATGATGAGCAGACCCGCATATTACGTCAGGCCGCTACATCTAATAGCTCGCACAATGCAAGTACGACTGTCTACATGCAACG
+
BCBCCFFFFFCBGGGGGGGGGGHHHHHHHHFHFHHHGHGHHHHHGGGGHHHGGGGGGAFAFFGHHHHGDF@DFEE?FGHHHH?F344444B?/>E///0B<//?/0222D22F1@/>@C--<0000000:/0.;000.;-9..-;-.::99;0;0//:/0000000..:9000000009/:..:9--9.0009./...//:-;---009000000000.----/000009000.....0000090000009
@M03495:530:000000000-LYBTV:1:1104:6668:20755 2:N:0:GCCCAGTG+AATTGCGG
ATATTTTGCCGTTGATAAACCAGCTAATCCTGAAAAAAAAATCAAAGCTAAAAACTACAATGCTAAGACCACGATGTGACTGCTATCAAAGTTAGATATATATGTAAATTATTCATCTGTCAAATCCTAGAATTATATCATACCTGCTCCAGCAATCACGACCTGTAATGGTTTAGTGGGTTGTTCACTGTTTCTGAAAAATGAAGATAGTTGTCCAGCTTCCAAAAAGTTTATTGTGTTTTCTAGTGGAG
+
ABBBBFFFFFB2EEGFGGGGGGHGHGHHHHHHHHFFGECEGHHHHHFHHGHHHHGFHHHHGHHHHGFHHHHHEGHGGBGHHHFHD4FHHHHFHHHHHHHHHHHHEGHHHHHHHHHHHHHHHHHHHHHHHFHHHHHHHHHHHHGHHHHHHHHFFHHHHGHGGGGGHHGGGHHHHHHGGHFHFGGGHHHHGHHHHHHHHHHHHHHGFG:CGHHHHHFFHHHHHHHHGEFGFFGGGGGGFFFGGGFGFFGGEEE
@M03495:530:000000000-LYBTV:1:1104:6044:20769 2:N:0:GCCCAGTG+AATTGCGG
ATATTTTGCCGTTGATAAACCAGAACCATCCAAAGCTCACATGCTGACAGATCGGAAGAGCGTCGTGTAGGGAAAGAGTGTCCGCAATTGTGTAGATCTCGGTGGTCGCCGGATCATTAAAAAAAAAAAAAATAGAGATATAGAAGGTCAGGGGGGGAGTTTAGAACGAAGTAAGGGGAGGTGATGACGGATAAGGGAGGATAGTGGACGGGGGTGGTGTATATTAGAGTAGTCGAAGTGACGAATATCAA
+
CDEDDFFFFFCBGGGGGGGGGGHHHHHHHHHHHHHHHHHHHHHHHHHHHHHHHHGGGGHFGGGGGEGAGHHGHHHHHHDGBFGGG/EEHHHG?EF444@FGF/EE/3>//<///>FGB?3BDFG/@FD@---.001<111<1111:.<10/:.<-----./111010....<1110.-<--..11110.-...000...-9:00<1.00-----9--<<.0111111<011<1<<....011..-9.1111
@M03495:530:000000000-LYBTV:1:1104:3750:20770 2:N:0:GCCCAGAG+GATTGCGG
ATATTTTGCCGTTGATAAACCAAAGCTCACATGCTGACAGATCGGAAGAGCGTCGTGTAGGGAAAGAGTGTCCGCAATTGTGTAAATTTTGGTGGTCGCGGTATATAAGCAAAAAAAAACCACAACACGATTTACGCCTGCCTCAACGGCACGCCAGATCTCCAGAATCAACTGCAATTTTAAGGCTGAGCCCAAAACTTGCACAGATGACATGAAAACCCGTCAGCCATCACTTTAAACTCAATCACTGA
+
AAAAAFFFFFD1AEAGG3F1EGEGHHHCCHFDBFFH1AFFCGHH/B//AFCAEE?AEFCFGCHFEF0BB112D?@///BGFH>22@2212B>>>A/1>//>///2222211B10///<///////?</?-...<1><<C<.<00<<B.-<;@.-.:-:0/:00;/0/00;0/0/;F9B000;:;0//.;./;;.;;E-9//;/9B-////;////;//9-;--;-9//-9://99/9;BB//:B//9///;
@M03495:530:000000000-LYBTV:1:1104:4472:20822 2:N:0:GCCCAGTG+AATTGCGG
ATATTTTGCCGTTGATAAACCAGAACCATCCAAAGCTCACATGCTGACAGATCGGAAGAGCGTCGTGTAGGGAAAGAGTGTCCGCAATTGTGTAGATCTAGGTGGTCGGCGTGTCATTAAAAAAAAAAAAAAAAAAGGGTGCAGTGTGAGACAGATGAGTAATATATAAAAACAGAGAGACATGGACGACGCACGTGAGTCGTAGTGGGATCCGACGCGTACAGTTTGAGGAGATAGCCAAATGAAATTGC
+
AABCCFFFFFCBGGGGGGGGGGHHHHHHGHHHHHHHHHHHHHHHHHHHHHHHHHGFGGGGHGEDFEEBFGHGFGHHCGBB@BGGF/EDHGHH?FD@D4@4@F3BC?3>/>////BFFFHFFBF/@/@/<-<-----......00;9;C0900///9000000000000;;009.////../9;////--------..9.;/-....;..././..----:--.////9/.//..;////9///////9///
@M03495:530:000000000-LYBTV:1:1104:25426:20845 2:N:0:GCCCAGTG+AATTGCGG
ATATTTTGCCGTTGATAAACCAGCTAATTCCAAAGCTCACATGCTGACAGATCGGAAGAGCGTCGTGTAGGGAAAGAGTGTCCGCAATTGTGGAGATCTCGGTGGGGGGCGGGTCATTAAAAAAAAAAAAAATACAAAATAGACACACGTGCGCAAGTCAGAGATATACACTCAGACGGTGGTGTCATATAGCGCAGGTCTAATGATGACGCGGAGAGCTCATGTGAGTGTCTGGAGGCCGGTCTGCGTTG
+
BBABCFFFFFBAEGGGGGGGGGHHHHHGHGHHHHHHHHHHHHHHFHHHHHHHHHDEFEBFBEEEEAEABGHGB?FHHHBGBFHGC@EEGFEF13133B44BF?E?//>-:----;.0:00;BFDBAC>=;--;00000.;00000//.9...---;-;00000/;0009090//000-...9.9.0:00;000-----.00000090:00..-----..00000:00000900;/0....--:-.:0;;.:
@M03495:530:000000000-LYBTV:1:1104:20308:20846 2:N:0:GCCCAGTG+AATTGCGG
ATATTTTGCCGTTGATAAACCAGGACTCAGGCTGGACCAAAGCTCACATGCTGACAGATCGGAAGAGCGTCGTGTAGGGAAAGAGTGTCCGCAATTGTGTAGATCTCGGGGGTCGCCGTATCATTAAAAAAAAAAAAAAAGGAACGACGAAAGATGCCAGCAAGGGTTGGCGATTCTGGAGTGAGGTTGTTGATAATAGCACTGTGCATGGCGGTTGTCAGGGATCTGCGGTCGGAATGTGTATTAGGACA
+
CCBCCFFFFFCAFGGGGGGGGGHGHHHHHHGHHHGHGHHHHHGHHHHHHHHGHHHHHHHFHGGGGHHHGGGF>EGFFFGFHHHGHFF4BFFEGGGHH?4B43B44BDGE/E/>/>/?///00F1FDF11D-<<-;:-9-9..//...-9--..;000000.///..;;--0---.00000.0;00.///.;.0000000:00:/:00000..--9--.00;:.9/.000--:----..0000009:0000/
@M03495:530:000000000-LYBTV:1:1104:13582:20854 2:N:0:GCCCAGTG+AATTGCGG
ATATTTTGCCGTTGATAAACCAGCTAATCCTGAAAAAAAAATCAAAGCTAAAAACTACAATGCTAAGACCACGATGTGACTGCTATCAAAGTTAGATATATATGTAAATTATTCATCTGTCAAATCCTAGAATTATATCATACCTGCTCCAGCAATCACGACCTGTAATGGTTTAGTGGGTTGTTCACTGTTTCTGAAAAATGAAGATAGTTGTCCAGCTTCCAAAAAGTTTATTGTGTTTTCTAGTGGAG
+
BBABBFFFFFBAGGGGGGFGGGHHGHHHHHHHHGHHHGGGGHHHHHFHHHGGHHGHHHHHHHHHHHHHHHHHGGHGGHHGHHFHHHHHHHHHHHHHHHHHHHHHHHHHHHHHHHHHHHHHHHHHHGHHHGHHHHHHHHHHHHFHHHHHHHHGEHFHHHHGGGGGHHHFGHHHHHHHGGHFAF@FHHGHGHHGGHFHGHDD<CGFHHGGFHHBGHH00/CHHHHFFH.EE;CFFGGGGF/CBCFGFFFGGF?
@M03495:530:000000000-LYBTV:1:1104:15335:20860 2:N:0:GCCCAGTG+AATTGCGG
ATATTTTGCCGTTGATAAACCAAAGCTCACATGCTGACAGATCGGAAGAGCGTCGTGTAGGGAAAGAGTGTCCGCAATTGTGTAGATCTCGGGGGGCGCCGTATCATTAAAAAAAAAAAAATTTAGGATAGGAAGGTGAGGATAGCTAGAGAAGCAGAAAGAGGAGGAAATGGATATATAAACGAGTGCAGGGTATGGGAGGATATGCTGGCAGATAGGGTAGGGATGAGAAGGGAGAGGGAGCGAGTCGG
+
CCCCDFFFFFDBGGGGGGGGGGHHHHHHHHHHHHHHHHHHHHHHGGGGHHHGGFGEGGGFHGHHHHGHDF5DFFGGGGHHHECF344BBFFF/>E--<-9--.:<FBB11<:BDFA;BA@-.011101100/01..0:1..0/0011100010/00///00//...<.//01:01111:1110.....111.-//00/./.-.<:1:1110./..01</.//...//<0:11/........<..---9/--
@M03495:530:000000000-LYBTV:1:1104:9406:20866 2:N:0:GCCCAGTG+AATTGCGG
ATATTTTGCCGTTGATAAACCAGGCGGACCAAAGCTCACATGCTGACAGATCGGAAGAGCGTCGTGTAGGGAAAGAGTGTCCGCAATTGTGTAGATCTCGGGGGGCGGCGGATCATTAAAAAAAAAAATAAAGGCAACGTATTTAGGTGCGGGTTAGGGGAGGCAAACGTAGAGTAGAAGTGACGATGGAGAGTACATAGCACGGCGAGAGCGCACAGGAGAATCGATCTGGAGTAAAAAAGCGCATACAT
+
BBBBBFFFFFBBGGGGGGGFGGGGHGGGGGHGHHHFHHHHHGHHHHHHHHHHGGGGEFFFFFGGEGFFFHGHGHGFFB@@FBEEGGGBFHB24?44B4B0?/>@--;--:----.///;B;BD;A-BA.//9//;...-.9//////;;/----.::....--..9..:9...///9/////;/.....9.;.//;////;/9--------.9----..9...//.....://.:///;/9...--.9/:/
@M03495:530:000000000-LYBTV:1:1104:23275:20903 2:N:0:GCCCAGTG+AATTGCGG
ATATTTTGCCGTTGATAAACCAGCTAATCCTGAAAAAAAAATCAAAGCTAAAAACTACAATGCTAAGACCACGATGTGACTGCTATCAAAGTTAGATATATATGTAAATTATTCATCTGTCAAATCCTAGAATTATATCATACCTGCTCCAGCAATCACGACCTGTAATGGTTTAGTGGGTTGTTCACTGTTTCTGAAAAATGAAGATAGTTGTCCAGCTTCCAAAAAGTTTATTGTGTTTTCTAGTGGAG
+
>AABBFFFFFBAEGGGGFGGGGGHHHHBHBHHHHHHHGGGGHHGHHHHHHHHHHGFHHHHFHHHHGHHHHGHEEHGGFHHFGHHHGGHHFHGHHGHHHHHHHHHGHHHGFHHHHHHHHFHHHHHHHFHHHHHGHHHHGHHHHHFHHHHHHHHGGGHHHHGGGGGHGHGHHBFHHHGGGFG>FCEHHHGHHHHHHHHFG<GGHHHHHEHFGGGHHGFHHEH0CCFFGEEEFGFGGGGFFBFFFBFFFBFGGE
@M03495:530:000000000-LYBTV:1:1104:16219:20944 2:N:0:GCCCAGTG+AATTGCGG
ATATTTTGCCGTTGATAAACCAAAGCTCACATGCTGACAGATCGGAAGAGCGTCGTGTAGGGAAAGAGTGTCCGCAATTGTGTAGATCTCGGGGGTGGCCGGATCATTAAAAAAAAAAAAAATAAACAACAGACCCGGAGATTAAAGCAAAGGTAGCAGATGAGATGGATGGGAGGGATATGGTCAGCAGTAAATAGCAGTGAGCCCTGCATGACCGTCATGGCGTATTAGTGCAGTAGAGACATGGAGTG
+
ABCCCFFFFFCAEGGGGGGGGGHHHHHHHHGHHHHHHHHHHHHHGGGGHHHGEEGGGHGHHGEHHHGHBFBFFEEGGGHGHHF@E44@@GAF/>EE/<?0@///>FFH2>F2G?D?<A<C--.00000.:.//...----:/00;0990/0//:000009;0;00;00/00../.--.//000:90/00.:00;00000;00009/./../09000-;...00.-.-.00000000990000//00;0/0.
@M03495:530:000000000-LYBTV:1:1104:3095:20953 2:N:0:GCCCAGTG+AATTGCGG
ATATTTTGCCGTTGATAAACCAGCTAATCCTGAAAAAAAAATCAAAGCTAAAAACTACAATGCTAAGACCACGATGTGACTGCTATCAAAGTTAGATATATATGTAAATTATTCATCTGTCAAATCCTAGAATTATATCATACCTGCTCCAGCAATCACGACCTGTAATGGTTTAGTGGGTTGTTCACTGTTTCTGAAAAATGAAGATAGTTGTCCAGCTTCCAAAAAGTTTATTGTGTTTTCTAGTGGAG
+
ABABBFFFFFBAGGGGGGGGGGHHHHHHHGHHGHGHHEGGGHBFHGHFHHHHGHFHHHHHHHHHHDFHHHFHGGHGEFHHGF3GGFGH4GHEGHFHHHHHHHHGGGHHHFHHHHHHHHFGFHHHHHHHHGHHHHHFHHHHHHBCGFGHHFHFBGHHHFHGGCGDHHHHGGHBGFGHFGE.>FCAGHHGHHHHHBGHHHDBHHHFFHGFHHHHHHH0GGFHFFG00CG?ABFGGGGGGGFG/9BFFGGGF0C
@M03495:530:000000000-LYBTV:1:1104:6040:20956 2:N:0:GCCCAGTG+AATTGCGG
ATATTTTGCCGTTGATAAACCAGCTAATCCTGAAAAAAAAATCAAAGCTAAAAACTACAATGCTAAGACCACGATGTGACTGCTATCAAAGTTAGATATATATGTAAATTATTCATCTGTCAAATCCTAGAATTATATCATACCTGCTCCAGCAATCACGACCTGTAATGGTTTAGTGGGTTGTTCACTGTTTCTGAAAAATGAAGATAGTTGTCCAGCTTCCAAAAAGTTTATTGTGTTTTCTAGTGGAG
+
AAAAAFDDDFD1AECGGGGGGGHGHHHHHFHH1GFHG0EECFFFHFGFGBFGH1AGHFHH1AGBH2CF@FGHEEEECBFHDGFGH2GHFBHFHHFHFGFFHGHH>EGHHHHHHHHHFHHHHHHHHHHHHBFFHHHHHHGHHHGCFH0BG1CGBGCGHHGGGCCCGHHHHHHFHEHFGHHGCGGFHHFDHHGHDBHGHHFGAGFHHFHFHHFFFHHFFCFHHECGCG..;0CFFGFGFFBCCGGEFFGGG0A
@M03495:530:000000000-LYBTV:1:1104:27928:20963 2:N:0:GCCCAGTG+AATTGCGG
ATATTTTGCCGTTGATAAACCAGCTAATCCTGAAAAAAAAATCAAAGCTAAAAACTACAATGCTAAGACCACGATGTGACTGCTATCAAAGTTAGATATATATGTAAATTATTCATCTGTCAAATCCTAGAATTATATCATACCTGCTCCAGCAATCACGACCTGTAATGGTTTAGTGGGTTGTTCACTGTTTCTGAAAAATGAAGATAGTTGTCCAGCTTCCAAAAAGTTTATTGTGTTTTCTAGTGGAG
+
AAABBFFFFFBBGGGGGGGGGGHGHHHGH5GHHHFHHGGFGGFFHFEBGFGHDFGGHGFHHHHHGGHHHFGHFEFGCGHGFHCHHHHHHHHEFHHHHHGHHHHHHHHHHHHHHHGHHHGHGHHGHHHHHHHHHHHHEHHFHG3BFG0BGB2FBC@FFFHGDBDGFFFFFGHGGHCHFHGGDGGGHH1DFGDGFFHHHHGFGHHHHHHHHGGBCH<;CGBC00/000::90;0FFFGGGGFGGBGFGFGGFE
@M03495:530:000000000-LYBTV:1:1104:25387:20968 2:N:0:GCCCAGTG+AATTGCGG
ATATTTTGCCGTTGATAAACCAGTCAGGAGTCCAAAGCTCACATGCTGACAGATCGGAAGAGCGTCGTGTAGGGAAAGAGTGTCCGCAATTGTGTAGATATCGGTGGTCGCCGGGTCATTTAAAAAAAAAGGATGTTGTGGACACGTATCGGGAGGGACTGTTTAAGGGACGGAGTCGGGAGTGGTATGACAGAGTGAGTGGGGACGACGGAGAACAGTGGATAGCCGTGCAAGACTGTAGTTCTGATCCT
+
ABBBAFFFFFBAEGFGGCGGGGGFGHHHFGHHGHHHHHHHGHHHFHHHHEFHGGHHGGEEGGHGEFG0E1FFFEHHHHHH@FFGFEE?EDHGBB2B3@44F@E@/>E?3>//<</?/03332@22@<D/<..0111110<.1/0..</0<.------:...:0000;0...--..9/-9---...//;///////;//999A.-.------..-./////9;/////9;-..//..//;//9/////9///
@M03495:530:000000000-LYBTV:1:1104:3000:20975 2:N:0:GCCCAGTG+AATTGCGG
ATATTTTGCCGTTGATAAACCACCCTCCCTGTGGTCGTTATCTTGCTCCTTCTGTCGTCAACGAATTTACTAATTCCAAAGCTCACATGCTGACAGATCGGAAGAGCGTCGTGTAGGGAAAGAGTGTCCGCAATTGTGGAGATCTCGGAGGTCGCGGTGTTATTAGAAAAAAAAAAGAGTGAAGTACACATGACGTGCGCACTGCCAATGAAACATGTTGCAGCGGGGACAAGCGGTAGATATATAGGACC
+
BBABBFFFFFBAEGGGGGGFGGGGGHHGGHHFFHHHGGGHHHFGGHHHGGHHHHHHGGGHGHFGGHHFHHHHFGHHHHHHHHHHHGHGFGHHHHHHFHHHGGGGCGGGEGGEGEGGHGHHHHFHBFFGH/CCBDFD@G/<FF2G22C//><<0---<.-..0==00<0=CA-@:@9../00000000900000/....-9---/////9///////////////;----9.....-..9/////////9/.
@M03495:530:000000000-LYBTV:1:1104:27986:20994 2:N:0:GCCCAGTG+AATTGCGG
ATATTTTGCCGTTGATAAACCAGCTAATCCTGAAAAAAAAATCAAAGCTAAAAACTACAATGCTAAGACCACGATGTGACTGCTATCAAAGTTAGATATATATGTAAATTATTCATCTGTCAAATCCTAGAATTATATCATACCTGCTCCAGCAATCACGACCTGTAATGGTTTAGTGGGTTGTTCACTGTTTCTGAAAAATGAAGATAGTTGTCCAGCTTCCAAAAAGTTTATTGTGTTTTCTAGTGGAG
+
BBBBBFFFFFBAGGGGFGGGGGGHHHHDHHHHHHHHHGGGGHGFHHFFGFHFBGGGHFHHHHHFHHGHH2FGEGGEH4GFGGCFHGFHGHHFEHFHHHFGFFHHFGHHHGHGFHHHGHFGHHHHHHHHHFHHHHHHHHBGHGHCGH0F32?FBCFF@GGGD/<ACDFGBGHGFHHHGHEGGGFGH1F0DGHHHHHFHHGHGHHH0GHHHGHFHHCFGGFCG;C0::..CCBCFGGFGGGGGFFFBFFGEF?
@M03495:530:000000000-LYBTV:1:1104:12256:21031 2:N:0:GCCCAGTG+AATTGCGG
ATATTTTGCCGTTGATAAACCAGCTAATCCTGAAAAAAAAATCAAAGCTAAAAACTACAATGCTAAGACCACGATGTAACTGCTATCAAAGATAGATATATATGTAAAATATTCATCTGTCAAATCCTAGAATTATATAATAACTGATACAGCTATCACGACATGTAATGGTTTAGTGGGTTGTTCACTGTTTCTGACAAATGAAGATAGTTGTTCAGGTTCCGATAAGTTTATTGTGTTTACTAGGGGAG
+
1>AAA33BDFDAE1CEF31AAGHA1D1F1AGE11110A/A/ABB1110B1A111A111BBD1FBEFBG1FG/EC//02B22111B20BE@101B@@GHBH2BEBHHFF22F222FG2ED2B22BG11BBBG1BBGEHH22>B21111221111112022</>//1@1?FDG11?11<10..>-..11<==100=0000<0/<000=00=0000<.0:000:0/.:.-;000;0CB0;0/9900090/9.9-
@M03495:530:000000000-LYBTV:1:1104:22719:21042 2:N:0:GCCCAGTG+AATTGCGG
ATATTTTGCCGTTGATAAACCAGCTAATCCTGAAAAAAAAATTCAAAGTTAAAAACAACAATCCTAAGACCACGATGGAACTGCTATAAAAGTTAGATATATATGAAAATTATTCATCTGTAAAATCTAAGAATTATATCATACCTGCTCAAGCAATCACGCCCTGTAAGGGTTTGGTGGGTTGTTCACTGTTTCTGAAAATTAAGGTTGGTGGTCCGGCTTCCAAAAAGTTTATTGTGTTTTCTATTGGG
+
>AAABFFFFFBAEGGGGGGGGGHHHHHBHHHHHHHGHGGGG135DG5B5AFGFH31111B133B5D@33B221>/111333@334B44BG33B4443444B44BB4BG?F3BG4?4B44B44BF44B4444B3B33BB33333F23B02B22<2@22222/0<//?1<11?0?G....>>->.-<<0=000=D0000;<CC0/000000/-;..990-;-9-;99;0C..CF00;0000CFF./////9/9
@M03495:530:000000000-LYBTV:1:1104:23616:21053 2:N:0:GCCCAGTG+AATTGCGG
ATATTTTGCCGTTATAAACCAGCCGAAAGAACTCCAAAGCTCACATGCTGACAGATCGGAAGAGCGTCGTGTAGGGAAAGAGTGTCCGCAATTGTGTAGATCTCGGTGGTCGCCGTGTCATTAAAAAAAAAAAAATGAGAGATAATTGTCACGTAATCCATAAAGGACATAACAATACAATGTGTAAAGAGAAGGAACTATCGTAGACTAGAGTAGGCTCCGTGTACGTCAGGTTATGCAGTACACAGCTG
+
CCCCCFFFFFCAGGGGGGGGGGHGGGGGGHHHHHHHHHHHHHHHHHHHHHHHHHFHHGGGFGHHHGEFGEFBGGHGHHHHHHGHBFFFGGGGHHHHHFGE4F4F0//<E/3//////B2D>>22@>GC@/A<@-<.00000:000<00000;../.::0000;000/./090000000000000000000//0/../.9090.;...00;000000000....../0./.../00000000000000.:00
@M03495:530:000000000-LYBTV:1:1104:27637:21057 2:N:0:GCCCAGTG+AATTGCGG
ATATTTTGCCGTTGATAAACCAGGGACTCAGGCTGGACCAAAGCTCACATGCTGACAGATCGGAAGAGCGTCGTGTAGGGAAAGAGTGTCCGCAATTGTGGAGAGCTCGGGGGTGGCCGTGTCATTAAAAAAAAAAAATGCGGAGAGCTGTGCTGTGGACGGAGGGAGGTAAGTATAGGTCTGAGTCAGGTTGGATGTACTAGGGTATCACAGCTCGGGCTGGGGTTGAAGTTGTGGTAGGCTGTAGGAGT
+
BBABBFFFFFBAFECGGGGGGGHGGGGHHGHHHHHGHHHHHHHHHFGFHFHHHHFHHEGFHHGGEGBFGGGEG>EGBHHGHHHE32BF@FGGFGG?HFFB/3?3/?3B/E/></</0?/<-00<1=11>1<-A-:-:-.00:--;-..0/9/0000//0/-9..-:.:-9///////9/://///////.:/.-//;9//////.///:/;:/9//.----:..-.--//;///;...//.//../////.
@M03495:530:000000000-LYBTV:1:1104:9199:21063 2:N:0:GCCCAGTG+AATTGCGG
ATATTTTGCCGTTGATAAACCAGGGATCAGGCGGTCCAAAGCTCACATGCTGACAGATCGGAAGAGCGTCGTGTAGGGAAAGAGTGTCCGCAATTGTGTAGATCTCGGTGGTCGCCGGATCATTAAAAAAAAACACAGTAGAGAAGCAGCGGGTGTACGCAGGTATAGAAAAACAAAAAATCAACAAGGCTGAGAAAGTCAAGAGATACGGTCTACGGTGAGTCGGAGGACGCGAGTGCGTATCAGCTAGT
+
BBBBCFFFFFCAGGGGGGGGGGHGGGHGHHHHGGGGGHHHHHHHHHHHHHHHHHHHHHHGGGGGHGGGGGFEGBGGGGHHHHHHBFBFHGGGGGHHBG2BFB4BBDGF/??/2></<///ACDD1=1?FDG-A.<...0000000/00//:::---00;..--.0;009;0/.....:.-.000/0;9..;...0;09900000./;00;.;.900..:.;.0:-----:.----;-:0-..;.;000000
@M03495:530:000000000-LYBTV:1:1104:19243:21102 2:N:0:GCCCAGTG+AATTGCGG
ATATTTTGCCGTTGATAAACCAGCTAATCCTGAAAAAAAAATCAAAGCTAAAAACTACAATGCTAAGACCACGATGTGACTGCTATCAAAGTTAGATATATATGTAAATTATTCATCTGTCAAATCCTAGAATTATATCATACCTGCTCCAGCAATCACGACCTGTAATGGTTTAGTGGGTTGTTCACTGTTTCTGAAAAATGAAGATAGTTGTCCAGCTTCCAAAAAGTTTATTGTGTTTTCTAGTGGAG
+
AA3AAFFFFFBAEFGGGGGGGGHHHHHHHHHHHHFHHGGGGHHHHEFFHHFFGFGHHHHHHHHHHHHHHGHHEEGEGFGHBFEHFBFGHGGFGHHHHHHFHHHHHHHHHGHHGHHHGBGFHHHGHHHHHHHHHHHHHHHHHHFGGHFGHHHHHFFHHHHGGGGGHGHHGHHGHHHHHHGEFGCDHHHHGHHHHHHHGHGHFAGF0CCGHFGFFHHHHHFFHHGH0C.EEFFGFGGGBBBFFFGGGBCFGGE
@M03495:530:000000000-LYBTV:1:1104:14818:21120 2:N:0:GCCCAGTG+AATTGCGG
ATATTTTGCCGTTGATAAACCAGCTAATCCTGAAAAAAAAATCAAAGCTAAAAACTACAATGCTAAGACCACGATGTGACTGCTATCAAAGTTAGATATATATGTAAATTATTCATCTGTCAAATCCTAGAATTATATCATACCTGCTCCAGCAATCACGACCTCCTGGCAAACAACCTGCAGAAAAGCCAATCAAATATATTTTCACAAGAGATGGAATGTGAGGCAATAATAGAGTACAAAGGTTGAAC
+
?AABAFFFFFDAAEGGGFGFBCCFHFHHHFHGDHHHFGFGGHHHGHHFFFHHFFFGHFHHHHHGHEHHHHHHG?1FFFFFHHHHFBGGHFHHFHGHHHHGHFHH?FGHBFFHHHHHHFHHHHFHHHHHHHHEHHHHHFHHHFHGHHHHHHFGBGGHHGHGGGGGGHHGHHFGFGHHHGFGHHF<FGFHGHHHHHHHHHEHFHGGHGHHHHHGHHFHHH0CC<C;FGGGGGFGGG0FFBFFFGGGGFFBFGB
@M03495:530:000000000-LYBTV:1:1104:27083:21156 2:N:0:GCCCAGTG+AATTGCGG
ATATTTTGCCGTTGATAAACCAGCTAATCCTGAAAAAAAAATCAAAGCTAAAAACTACAATGCTAAGACCACGATGTGACTGCTATCAAAGTTAGATATATATGTAAATTATTCATCTGTCAAATCCTAGAATTATATCATACCTGCTCCAGCAATCACGACCTGTAATGGTTTAGTGGGTTGTTCACTGTTTCTGAAAAATGAAGATAGTTGTCCAGCTTCCAAAAAGTTTATTGTGTTTTATAGTGGAG
+
>A?AABDFFBDAEGGGGFGFGGGEHGFHF5FFBHGHHCAEGHHFCFFFGGDGGHGHHFFHEGFFGFHGFHHHD>EFF4F4BEGHG4FHH3FE4G4DFHFFEGHFBGGHGHHHGHHHHHHHHHEGHGFHHEHHFFHFHHFHHHD2FG0B32?22@GG22FA?BDAFFG1FGB1FHHH110<AC-.<F1=0DDHFHGGFHFHHHHH0GCCCGHFGH0:;/;BGHHG00.9A0BGFGBBBFGGGG0C00;BABE
@M03495:530:000000000-LYBTV:1:1104:9824:21180 2:N:0:GCCCAGTG+AATTGCGG
ATATTTTGCCGTTGATAAACCAGCCTCCCTGTGGTCGTTATCTTGCTCCTTCTGTCGTCAACGAATTTACTAATTCCAAAGCTCACATGCTGACAGATCGGAAGAGCGTCGTGTAGGGAAAGAGTGTCCGCAATTGTGTAGAGCTCGGGGGTGGCCGTGTCATTAAAGAAAAAAAAAAAGAAGACGTAGGTGGATGAGGATGGCTGGCTAAGATTAAATATGTACGAGAAGAGGGCGGAGTCGCTGTGGGG
+
ABCCDFFFFFCAGGGGGGGGGGHHGHHHGHHHHHGHGGGHHHHHHHHHHHHHHHHHGGGHGHGGGHHHHHHHFHHHHHHHHHHHHHHHHHHHGHHHGHHHGGGGHHHGGGGGGGHHGGHHHHHH?F3DFGGGGGHB@G@DD22DD@/A/>--<-..---.:;;C0::0;CHF.;@----...:0/.....00..0000/:/0.//..;/000000:0000;:0:0.:.../0....---:.:--...//.-
@M03495:530:000000000-LYBTV:1:1104:16880:21215 2:N:0:GCCCAGTG+AATTGCGG
ATATTTTGCCGTTGATAAACCAGCTAATCCTGAAAAAAAAATCAAAGCTAAAAACTACAATGCTAAGACCACGATGTGACTGCTATCAAAGTTAGATATATATGTAAATTATTCATCTGTCAAATCCTAGAATTATATCATACCTGCTCCAGCAATCACGACCTGTAATGGTTTAGTGGGTTGTTCACTGTTTCTGAAAAATGAAGATAGTTGTCCAGCTTCCAAAAAGTTTATTGTGTTTTCTAGTGGAG
+
3A?AAFFFFFBBGGGGGGGGGGHHHHHHHGHHHHHHGGGGGHGHHHGHHHHHHHGHHHGHFHHHHGHHHHHHFGHGHHHHHHFHHHHHGHHGFHHHHHHHHHHHGGHHHHHHHHHGHHHHHHHHHHHHHGFDHHHHHHGGHHGGHHHFFHFEBGCHHHHGGGGGH<F1FGHGHFHGDGAGDCCAGHHHHHGHHFHHHHHHHHHHFHGHGHHFHGHFHHHGHHBCGCCAE9BFBFGGFFFGGFFFFGFFGGA
@M03495:530:000000000-LYBTV:1:1104:16489:21221 2:N:0:GCCCAGTG+AATTGCGG
ATATTTTGCCGTTGATAAACCAGCTAATCCTGAAAAAAAAATCAAAGCTAAAAACTACAATGCTAAGACCACGATGTGACTGCTATCAAAGTTAGATATATATGTAAATTATTCATCTGTCAAATCCTAGAATTATATCATACCTGCTCCAGCAATCACGACCTGTAATGGTTTAGTGGGTTGTTCACTGTTTCTGAAAAATGAAGATAGTTGTCCAGCTTCCAAAAAGTTTATTGTGTTTTCTAGTGGAG
+
>AAABFFFFFBAEEGGGGGGGGHHHHHHHHHHHGHGHGGGCGGHHFFFGGHHHGGHHHHHFHHHHFHHHGHHFGFFFDGFHFCGFFGHHBHDGHEHGHHHHHHHGHHHGHHHHHHHGFFHHHHHHHHGHHHHHHHHHHHFHHHGHHFHHEHHFGHGFFHGGCGGHDF<DGGFHHHGHHFEDGGGHHHHHHHHHHHHHFFHGHHFDGFHFFFBGFGHFHBFFHC:=0CFEBFFFFFGGGFGFFGGGGFGGGE
@M03495:530:000000000-LYBTV:1:1104:19240:21239 2:N:0:GCCCAGTG+AATTGCGG
ATATTTTGCCGTTGATAAACCAGCTAATCCTGAAAAAAAAATCAAAGCTAAAAACTACAATGCTAAGACCACGATGTGACTGCTATCAAAGTTAGATATATATGTAAATTATTCATCTGTCAAATCCTAGAATTATATCATACCTGCTCCAGCAATCACGACCTGTAATGGTTTAGTGGGTTGTTCACTGTTTCTGAAAAATGAAGATAGTTGTCCAGCTTCCAAAAAGTTTATTGTGTTTTCTAGTGGAG
+
>AABBFFFFFBAEFGGGGGGGGHHGHHHHHHHHHGHHGGGGHBGHHHBGHGHHHGHHHHHHHHHHGHHHFHHFEHFGFHHHHGHHFGHGFHFEHFHHHGHHHHHBGHHHHHHHFHHHFFFHFGHHHHGFHHHHHHHHHHHHHF2BGCGFBGGGHHHHGHDDGGGEHHHHHHDGHHHHHGHGGGGHHFHHHGHGHHHEHHHHGHHHF0GHHHFHHHHGHEFGGFFFFEED0FFGGGGGGFGGFBFGFFG.C.
@M03495:530:000000000-LYBTV:1:1104:14600:21246 2:N:0:GCCCAGTG+AATTGCGG
ATATTTTGCCGTTGATAAACCAGGACTCAGGCTGGACCAAAGCTCACATGCTGACAGATCGGAAGAGCGTCGTGTAGGGAAAGAGTGTCCGCAATTGTGTAGATCTCGGTGGTCGGCGGATCATTAAAAAAAAAAAAAAGTGTGAACTAGATAGGGGTGAGGGTGTTCTACAAGATAGTCGGATGAGTGTGCAGCTACCAGAGAACGCTAATGAATTCGTGGATGGTCATCAGCATGTGACTTGTGGACTT
+
ABABBFFFFFBAGGGGGGGGGGHGHHHHHHHHHHGHHHHHHHHHHHHHHHHHHHHHHHHHHGGGGFHHGEGF>EBFHHGFHHHHHBB@BGFGGGGHDEB2BB44??BGG/?A<3//</////?1@1?DGFCCC@--:-;.00000000000000/...-....9.-.///////./////.-;.-//9/9////////.//...//.....//////;./...//.://9////////////////.////
@M03495:530:000000000-LYBTV:1:1104:8184:21250 2:N:0:GCCCAGTG+AATTGCGG
ATATTTGCCGTTGATAAACCAGGGACTCAGGCTGGACCAAAGCTCACATGCTGACAGATCGGAAGAGCGTCGTGTAGGGAAAGAGAGACCGCAATTGTGTAGATCTCGGTGGTCGGCGGATCATTAAAAAAAAAAAAAAAAAATCACAAAGGAGGTAGCAGCAGATAGTAAAGCGATAGAAGGAAGAGTAGAACAAGGATATAAGGATCGATGTCGTATAGTCCTAACACAGTACAGTGTGGTGACGTGCG
+
CBBCCFFFFCCCGGGGGGGGGGGGGGHHHFHHHHGHHHHHHHHHHHHHHHHHHHHHHHBFHGGGGHHGGFEE>EGHHHGGHGHFH2?1BFGFEGGHHGHB4BB4???0?/?A/2>/>/////01@G1DGFGGCCC?C-9----.00000./:/..900;00/../000000000.....000.:/...0000009//..000000000/;..0.0.../00;00000/00..00000:090.;.00...;-
@M03495:530:000000000-LYBTV:1:1104:13749:21261 2:N:0:GCCCAGTG+AATTGCGG
ATATTTTGCCGTTGATAAACCAGCTAATCCTGAAAAAAAAATCAAAGCTAAAAACTACAATGCTAAGACCACGATGTGACTGCTATCAAAGTTAGATATATATGTAAATTATTCATCTGTCAAATCCTAGAATTATATCATACCTGCTCCAGCAATCACGACCTGTAATGGTTTAGTGGGTTGTTCACTGTTTCTGAAAAATGAAGATAGTTGTCCAGCTTCCAAAAAGTTTATTGTGTTTTCTAGTGGAG
+
BCBBCFFFFFBAEGGGGGGGGGHHHHHHHHHHGHHGHGGGGHGFHHFHHHHHGFEHHHHHHHHHHHHHHHGHFGHGEGHHHHFGFGGHHGHHHHHHHHHHHHHHHHHHHHHHHHHHHHHHHHFHHHHHHHHHHHHGHHHHHHHHHHHHFHHHBFGHHHHCGGGGFHHHHHGHHHHHFFCGAFGFHHGHHHHHHGHHHHFGFHHGHBGHHHHHHHHFHFGHHGHFFGCGEFGGGGGGGGFGGGGGGGFGGEE
@M03495:530:000000000-LYBTV:1:1104:18395:21261 2:N:0:GCCCAGTG+AATTGCGG
ATATTTTGCCGTTGATAAACCAGCTAATCCTGAAAAAAAAATCAAAGCTAAAAACTACAATGCTAAGACCACGATGTGACTGCTATCAAAGTTAGATATATATGTAAATTATTCATCTGTCAAATCCTAGAATTATATCATACCTGCTCCAGCAATCACGACCTGTAATGGTTTAGTGGGTTGTTCACTGTTTCTGAAAAATGAAGATAGTTGTCCAGCTTCCAAAAAGTTTATTGTGTTTTCTAGTGGAG
+
BCCCCFFFFFCCGGGGGGGGGGHGHHHHHHHHHHHHHGGGGHHHHHHHHHHHHHGHHHHHHHHHHHHHHHHHGGHGCHHHHHBGGHHHHHHGHHHHHHHHHHHHHHHHHHHHHHHHHHHHHHHHHHHHHHHHHHHHHHHHHHGGHHHHGHHHGFHHHHHGDGGGHHHGHHHGHHHHFFHHGFGGHHHHHHGHHHHFHHHHHGHHDGHHHHCHHHHGHHFBHGHGCGEFE9FFGGGGGGGGFGFGGGGGGG?
@M03495:530:000000000-LYBTV:1:1104:8273:21274 2:N:0:GCCCAGTG+AATTGCGG
ATATTTTGCCGTTGATAAACCACCCTCCCTGTATTCCAAAGCTCACATGCTGACAGATCGGAAGAGCGTCGTGTAGGGAAAGAGTGTCCGCAATTGTGTAGATCTCGGGGGGCGCCGGATCATTAAAAAAAAAAAAAGAGGAAAGGAGGACAGCTAGAAGTGAACGAGCGGAGGAAACACAAGGGTAGAGCCACATACGCGAGAGCATTGACGCTGGTGGTGGCAGTTGGACAGTGGATGAATCGGCGACC
+
CBBCCFFFFFCAGGGGGGGGGGGGGHHGGHHHHHHHHHHHHHHHHHHHHHHHHHHHHHHHGFGGGHHGEGGFGFFGEFHHHHHHBBFGHGGEGGHHFH?E?FFD4?BF/<C--;9----.:.9900:BB-@=--99-../..//../..../9.00000000090.;.-9----.////......./:000.//.000:.9----.000000.9..-//....././000000.0090:000:0..-----
@M03495:530:000000000-LYBTV:1:1104:4204:21298 2:N:0:GCCCAGTG+AATTGCGG
ATATTTTGCCGTTGATAACCAGGACTCAGGCTGGACCAAAGCTCACATGCTGACAGATCGGAAGAGCGTCGTGTAGGGAAAGAGTGTCCGCAATTGTGTAGATCTCGGTGGTGGCCGGATCATTAAAAAAAAAAAAAAAAAAAAAAAAACAACGGGTAGAAAGAGTACAGAACAAAATTACATAAATCGACTAAAAAAAGACTATCAGTAGCTATACTGCTGATACGAGCATCAAGTACACAGAGTAAATA
+
AABBBFFFFFBBGGGGFGFGCGGAFHFGHHBGGEFHF2AGGFHHHHHGFFGFGFHHGHHHFGFFCGGGAA>>B1BDFFFFGG3G4B4@BEEEGGGEBFEDF44BFGH//EEE/?00<//</0B222@FF?<C->>@----:--------...;-9.--.;////.9;/////./...///////9///..-.-/9//--.9.///////99/////;/////99//...--/9/////////.////////
@M03495:530:000000000-LYBTV:1:1104:13049:21307 2:N:0:GCCCAGTG+AATTGCGG
ATATTTTGCCGTTGATAAACCACCCTCCCTGTGGTCGTTATCTTGCTCCTTCTGTCGTCAACGAATTTACTAATTCCAAAGCTCACATGCTGACAGATCGGAAGAGCGTCGTGTAGGGAAAGAGTGTCCGCAATTGTGTAGATCTCGGTGGGCGCCGTGTGATTAAAAAAAAAAAATAGGTGGAGAGAGCGCTGTGCGAAGGATACCTGGTGTAACAGAAGGATAAGTTGATACACAAAAGGTATATAGAA
+
CCCCCFFFFFDBGGGGGGGGGGGGGHHGGHHHHHHHGGGHHHHHHHHHHHHHHHHHGGGHGHGGGHHHHHHHGHHHHHHHHHHHHHHGHHHHHHHHHHHHGGGGFGHGGGGGEHHHFGHHHHHH3BBFGDGGGGHHFH222222D>GF/?E//<--<--<.=1111<10<@--B--.000:09.<0<A..--.-./1..--<.:<00:0.</.0111:/00..00001111111100.../.<1111111<
@M03495:530:000000000-LYBTV:1:1104:11321:21312 2:N:0:GCCCAGTG+AATTGCGG
ATATTTTGCCGTTGATAAACCACCCTCCCTGTGGTCGTTATCCGAATTTACTAATTCCAAAGCTCACATGCTGACAGATCGGAAGAGCGTCGTGTAGGGAAAGAGTGTCCGCAATTGTGTAGATCTCGGTGGTGGCCGGATCATTAAAAAAAAAAAAATAGGAGAGCACGGGAGTGAGACCAGCAGATGTAGACGTCGAAGGATTGGCAGGACACGTAAGAAGCAGGAGGAGGGATAGAGCGATGTGGGGA
+
ABCCCFFFFFCAGGGGGGGGGGGGGHHGGHHHHHGHGGGHHHHGGGGHHHHHHHHHHHHHHHHHHHHHGHHHHHHHHFHHHGGGGFFHGGGGGGFHHHGEGHHEHGHFHHGGGGGHFHHCGF33?F3GF/<?//?0=<//<<CGDF1111<-@--:--.0000/...0.---.-..0000.9..:./0000000..99-..:.00/./0.;9./.../..00/00;.......-.//9000;-...00.-.
@M03495:530:000000000-LYBTV:1:1104:10953:21318 2:N:0:GCCCAGTG+AATTGCGG
AGATTTTGCCGATGATAAACCAGCTAATCCTGAAAAAAAAATCAAAGCTAAAAACTACAATGCTAAGACCACGATGTCACTGCTATCAAAGTTAGATATATATGTAAAGTATTCATCTGTCAAATCCTAGAATTATATCATACCTGCTGCAGCAATCACGAACTGTAATGGTTTAGTGGGTTGTTCACTGTTTCTGAACAATGAAGATAGTTGTCCAGCTGCCAAAAAGTTTATTGTGTTTTCTAGAGGAG
+
>11>1333BD>1A113B3BGC0G0BBDGFFFFEG1GG0AA/FF1FEEFEGH1B1AGAB1A1112@D1FDCGHE>F>02212BF1@202BDGGD22@2GFG2F2BBBF22BFEB2>222B22GGGFDFEG1FBGHFGFGHEBG1GGFCG11BCCFGDCGF/C/>/?GFB<GFB<0<1FFA.<<<<FBF1GDDHD0<<<0/=<00D00D:0:0CG0CG0;GHE/C/:CC.90;C0CFF90;/99;CB000/9.
@M03495:530:000000000-LYBTV:1:1104:21119:21320 2:N:0:GCCCAGTG+AATTGCGG
ATATTTTGCCGTTGATAAACCAGCTAATCCTGAAAAAAAAATCAAAGCTGATAACTACAATGCTAAGACCACGATGTGACTGCTACCAAAGCTAGATATATATGTAAATTATTCATCTGTCAAATCCTAGAATTATATCATACCTGCTCCAGCAATCACGACCTGTAATGGTTTAGTGGGTTGTTCACTGTTTCTGAAAAATGAAGATAGTTGTCCAGCTTCCAAAAAGTTTATTGTGTTTTCTAGTGGAG
+
A11AA@331DA1A113B3A1AFG01A1DFG3FAF1F00A//0A1F11AA111D21111B1111AB211100?//?/0B2B2@FGH1>11?00BF1FE22222B22>B22BDB2BBED2FB2FH1><B1FE112B1F2>G>GHGBFGCG1BCGBCF1GHHCACGGHHG1FGHD1FGH1FGECFCGHHHHGGDD0<DDG0<DCFGF0;:CFGG0GGGCGHFHC0:G:CAA99;0CGBFFBC;FGGGG0BFFB:
@M03495:530:000000000-LYBTV:1:1104:9228:21325 2:N:0:GCCCAGTG+AATTGCGG
ATATTTTGCCGTTGATAAACCAGCTAATCCTGAAAAAAAAATCAAAGCTAAAAACTACAATGCTAAGACCACGATGTGACTGCTATCAAAGTTAGATATATATGTAAATTATTCATCTGTCAAATCCTAGAATTATATCATACCTGCTCCAGCAATCACGACCTGTAATGGTTTAGTGGGTTGTTCACTGTTTCTGAAAAATGAAGATAGTTGTCCAGCTTCCAAAAAGTTTATTGTGTTTTCTAGTGGAG
+
BB@BBFF5DFDAEFGGGGGGFCHHGFHHHHHHHHCHFGGGGHHHHHGHHHGBHHEGHHHHFHHHHHFFGHGHGEGFFGGFFEFHHBEFGHHGFGFHHHHHHFHH?GHEHHHHFHHHHHGF4GHHHHHHGHHGHGHHHGHHHHHGHGHEHFHHHHHGHHHGGFGFBGGBGHHFHHHHHGHGEGGGHHHHHHHHGFHHGHDG<FF0DGBGFHHFHFHGFHFFFFHF;CG?ECFFFGGGGFCFGGFFFGGGFB?
@M03495:530:000000000-LYBTV:1:1104:15288:21326 2:N:0:GCCCAGTG+AATTGCGG
ATATTTTGCCGTTGATAAACCAGCTAATCCTGAAAAAAAAATCAAAGCTAAAAACTACAATGCTAAGACCACGATGTGACTGCTATCAAAGTTAGATATATATGTAAATTATTCATCTGTCAAATCCTAGAATTATATCATACCTGCTCCAGCAATCACGACCTGTAATGGTTTAGTGGGTTGTTCACTGTTTCTGAAAAATGAAGATAGTTGTCCAGCTTCCAAAAAGTTTATTGTGTTTTCTAGTGGAG
+
AABCCFFFFFCAGGGGGGGGGGHHHHHHHHHHHHHHHGGGGHHHHHHGHGGHHHGGHHHHHHHHHHHHHHHHGGHGHHHHHHHHHGGHGHHHHHHHHHHHHHHHHHHHHHHHHHHHHHHHHHHHHHHHHHHHHHHHHHHHHHHGHHHHHHHHGHHHHHHGGGGGHHHHHHHFGHHHFHFHDGGGHHHHHHHHGHHHGFFHHHH0GHHHGHGHHCGHHHHHEHHGGHCEC9BFFFGGFFFFFGFGGGFGGGG
@M03495:530:000000000-LYBTV:1:1104:16398:21326 2:N:0:GCCCAGTG+AATTGCGG
ATATTTTGCCGTTGATAAACCAGCTAATCCTGAAAAAAAAATCAAAGCTAAAAACTACAATGCTAAGACCACGATGTGACTGCTATCAAAGTTAGATATATATGTAAATTATTCATCTGTCAAATCCTAGAATTATATCATACCTGCTCCAGCAATCACGACCTGTAATGGTTTGGTGGGTTGTTCACTGTTTCTGAAAAATGAAGATAGTTGTCCAGCTTCCAAAACGTTTATTGTGTTTTCTAGTGGAG
+
3A?AAFFFFFBBG?CFGGGGGGHHHHGGHGHGGFGGFEGGGHGHHHGGFFGFFFGHHHHHHGHHHGHHGHHHGGGGFFHEHHHHDGGHFFGGHHHGHHHHHHHHFGHFHGHHFHFHHHHHFHHHHHFHHHHHHHHHGHFHHHGHHHHFGHHGFFHHHGHGCCGGHGH1FGGFGHGF>FEC<<<CGHFFDDGHGGHHHBDHFGFHFHFHHHHFG:CFFHEHEGGFF0..-;BBEGGGGFFGGGGGGFFFFF?
@M03495:530:000000000-LYBTV:1:1104:26267:21331 2:N:0:GCCCAGTG+AATTGCGG
ATATTTTGCCGTTGATAAACCAGCTAATCCTGGAAAAAAAATCAAAGCTAAAAACTACAATGCTAAGACCACGATGTGACTGCTATCAAAGTTAGATATATATGTAAATTATTCATCTGTCAAATCCTAGAATTATATCATACCTGCTCCAGCAATCACGTAATGGTTTAGTGGGTTGTTCACTGTTTCTGAAAAATGAAGATAGTTGTCCAGCTTCCAAAAAGTTTATTGTGTTTTCTAGTGGAGGTCTT
+
3>AABFFFFFB>AEGGFEGGGGHHHGHHHHHHHBBFFHGGGFFFHF5FGBDGHFFHHFHGDFGFFFGHGHFHE0FFGHDEDGBDFGFHGHFHFGFFHFFFFHHGDFFHDGHBFBD4EEDGHHHHHGHHFGFHFHHHGBGHFHG3FDB1G1?GHFGHHHHGHFF/2F1@<1F?FCHGG?<><GHHGGHFH<DGBF=0.D<0DD0G0=FHBGBDH/00;:GBC;CE0CGGGF0:GC/;/;;000;.0CD./09
@M03495:530:000000000-LYBTV:1:1104:7631:21357 2:N:0:GCCCAGTG+AATTGCGG
ATATTTTGCCGTTGATAAACCAGCCTCCCTGTGGTCGTTATCTTGCTCCTTCTGTCGTCAACGAATTTACTAATTCCAAAGCTCACATGCTGACAGATCGGAAGAGCGTCGTGTAGGGAAAGAGTGTCCGCAATTGTGTAGATCTCGGGGGTCGCCGTATCATTAAAAAAAAAAAAAAAGATGAAAGCAGACAGAAGCAGAAGACGCAAGCAGCATGTAAAGATCATAAGAATCAACCAGTGGATGTATAT
+
AAACCFFFFFCBGGGGGGGGGGGHGHHHGHHHHHHHGGGHHHHHHHHHHHHHHHHHGGGHGHGGGHHHGHHHHHHHHHHHHHHHHHHGHHHHHHHHCHHHGGGGHHHGGGGGGGHGHGHHGHHHGH?BFDDGCFHGHH2@D@2@2@<F//@-.--<--...;;CG0;C0--;-::----..99////////.//////////;//.--9-./;:.////9//////////99/////;9.//////:/9/9
@M03495:530:000000000-LYBTV:1:1104:22902:21357 2:N:0:GCCCAGTG+AATTGCGG
ATATTTTGCCGTTGATAAACCACCCTCCCTGTGGTCGTTATCTTGCTCCTTCTGTCGTCAACGAATTTACTAATTCCAAAGCTCACATGCTGACAGATCGGAAGAGCGTCGTGTAGGGAAAGAGTGTCCGCAATTGTGTAGAGCTCGGTGGTCGCCGGGTCATTAAAAAACAAAATAATACAAGAAAAACTGGTGTGGACCGTGTGAGAAAAGATTAGGCAGTATGGAATAGTTGAATGCTGTGTGAGAGG
+
AAABBFFDFFB2AEGGGGGGGGGGGEC2BEFHHFAFEFGHHGFHGEGFEFHHHHHHGGEGGGGGGHEHFHHH5DGGHHHHHFHHGFFBGHFHGGFFEDGEEEGGGGFGFGGGFHHHHGHHHHHHBG?FG?DC</@GGD22>@2@22<C/??/1/-.<--.<<=0D0000:.;G.F<0;0:0000/9//..;0/09;..0//-...;0000/./;///////.////.//////////////////.////.
@M03495:530:000000000-LYBTV:1:1104:20319:21357 2:N:0:GCCCAGTG+AATTGCGG
ATATTTTGCCGTTGATAAACCACCCTCCCTGTGGTCGTTATCTTGCTCCTTCTGTCGTCAACGAATTTACTAATTCCAAAGCTCACATGCTGACAGATCGGAAGAGCGTCGTGTAGGGAAAGAGTGTCCGCAATTGTGTAGATCTCGGGGGTGGCCGGATCATTAAAAAAAAAAAGAAAATGGAAGGGCTGAGTGAGCAAGTAGGCGCGTGTGTGATAACTGGAGGATCACATGAAGAGCGGTCGTCGGAC
+
BBCCCFFFFFCAFGGGGGGGGGGGGHHGGHHHHHHHGGGHHHHHHHHHHHHHHHHHGGGHGHGGGHHHHHHGHHHFHHHHHHHHHHHHHHHHHHHHGHHGGGGGHHHGGGGGGHHGGGHHHHHHDGBFGDGCGGHHHH22222>FB0?/@E--<..:--.;.00000;BDA99?;..;//00000/...:...;00000//00000-;---.9..;000000//..9//./90009009/--;:--.----
@M03495:530:000000000-LYBTV:1:1104:11091:21365 2:N:0:GCCCAGTG+AATTGCGG
ATATTTTGCCGTTGATAAACCAGGGACTCAGGCTGGACCAAAGCTCACATGCTGACAGATCGGAAGAGCGTCGTGTAGGGAAAGAGTGTCCGCAATTGTGTAGATCTCGGTGGGCGCCGGATCATTAAAAAAAAAAACACGAATAAGCTGAGGGAGCGGAGGGAGGTACAAAGCACCGCAGAGGGGTGAATGCCACGCGGCGGACGCAGAGGCACCGGTAGTCACGTACGACACGTGATGACGACGTGCTC
+
CCCDCFFFFFCAGGGGGGGGGGHGGGGHHHHGHHHGHHHGHGHHHHHHHHHHHFBGHGHHHHGGGGFGHGGGGEEHHHHGHHHHHGGHFFHGGGFFHHDD2B?444??GF/?E//>///////@1?1111FCDG?A-....-...00:<00......--;9-:..-.00000:/;/.-----9.;-.-.000:000-9---:;@------.9....-;--.000099/.-..--9::./000..---...0
@M03495:530:000000000-LYBTV:1:1104:8715:21374 2:N:0:GCCCAGTG+AATTGCGG
ATATTTTGCCGTTGATAAACCACCCTCCCTGTGGTCGTTATCTTGCTCCTTCTGTCGTCAACGAATTTACTAATCCAAAGCTCACATGCTGACAGATCGGAAGAGCGTCGTGTAGGGAAAGAGTGTCCGCAATTGTGGAGATAGCGGTGGTTGCCGGGGCATTTAAAAAAGAAAATGGCAGACATGTGGATCATAGCAGTGCGAGCAATCGCAGAAGGGAGGGGGGAGCGGGGGGCTGAGCAGTGTGTGTG
+
BBBBBFFBFFBAFGGGGGGGGGGGGHHGGHHHHHHHGGGHHHHHHHHHHHHHHHHHGGGHGHGGGHHGHHHHDGHHHGFHGHHHHHHHHHHHHHHHHHHCFGGHHGGGGGEFFHHHGHHHHFH?F3BFGGGCDHHFG/DF<C22@@D/<C//<01<-----/<0<<D;::.:./:00<//.../00009000.000/00;/0-.---///..9.-//....-9--9--.------9-..99/////;....
@M03495:530:000000000-LYBTV:1:1104:7759:21377 2:N:0:GCCCAGTG+AATTGCGG
ATATTTTGCCGTTGATAAACCACCCTCCCTGTCCAAAGCTCACATGCTGACAGATCGGAAGAGCGTCGTGTAGGGAAAGAGTGTCCGCAATTGTGTAGATCTCGGTGGTCGCCGTGTCATTAAAAAAAAAAAAACAGAGGATATCAGGGACAGGCGGCGCGTACTGGGGATGACATGAATAGAGATGTGTGCGTGTGAGGGCGAGACGGAGCAGGTGATAGCAGTCTAGATGAGGTATGAGGTAGTGCAGA
+
CDCCDFFFFFDCGGGGGGGGGGGGGHHGGHHHHHHHHHHHHHHHHHHHHHHHHHHHHGEGGFHHGEGGEGGHHHGHHHHHHBGBFGFFEGGHHHHBFGE4DFGAF?EE/3//////0B???DBFGHGGCDC@C-..///.</<000;0:.:....--------9.00.-9.90000000::000:00000.0.;...0:...----.....;./..000000000000000000//00:00//000/0000
@M03495:530:000000000-LYBTV:1:1104:20106:21386 2:N:0:GCCCAGTG+AATTGCGG
ATATTTTGCCGTTGATAAACCACCCTCCCTGTGGTCGTTATCTTGCTCCTTCTGTCGTCAACGAATTTACTAATTCCAAAGCTCACATGCTGACAGATCGGAAGAGCGTCGTGTAGGGAAAGAGTGTCCGCAATTGTGTAGATCTCGGGGGGCGGCGGTGCCTTTAAAAAAAAAACAGCACGGTGTATCTGTGTCGGCGTGTCGTAGTGCACTCAATGATGCATGGGCTGACAGAACAATGCTCGGAATGG
+
CCDDDFFFFFDBGGGGGGGGGGGGGHHGGHHHHHHHGGGHHHHHHHHHHHHHHHHHGGGHGHGGGHHHHHHHGHHHHHHHHHHHHHHGHHGGHHHHGHHHGGGGGHHGGGGGGGGHHGHHHHHHFF?FGGGCGGHHHH222222@20///A--<---<<--/00000:FBC;ACF../:/.--...000000000.--<--./.<.../00:0//0000000000.../../0</<///0<0<0.-<..00
@M03495:530:000000000-LYBTV:1:1104:26100:21392 2:N:0:GCCCAGTG+AATTGCGG
ATATTTTGCCGTTGATAAACCACCCTCCCTGTGGTCGTTATCTTGCTCCTTCTGTCGTCAACGAATTTACTAATTCCAAAGCTCACATGCTGACAGATCGGAAGAGCGTCGTGTAGGGAAAGAGTGTCCGCAATTGTGTAGAGCTCGGTGGTGGGCGGATGCTTAGAAAAAAAAATTAAGAAAGAGATGGCAGAAGCTCTATTATATCAGTAGCTGAGCTCATAAGAAATTCTTATGCAGTGTAGACTCGA
+
CCCCCFFFBFCBGGGGGGGGGGGGGHHGGHHHHHGHGGGHHHHHHHHHGGHHHHHHGGFGEHGGGHHHHHHGHHHHHHHHHHHHGFGGHHHHHHHHHHHHCGGGGHHGGGCEGEHHHGHHHHGHDGDFGDFCGGHH2G22>22>2@<C/<C//?-.<----/11101<1<C-<-<.001:11/0///100//../00<011111111<111:11100.0100111111/11111111111101<1<1::..
@M03495:530:000000000-LYBTV:1:1104:21030:21394 2:N:0:GCCCAGTG+AATTGCGG
ATATTTTGCCGTTGATAAACCAAAGCTCACATGCTGACAGATCGGAAGAGCGTCGTGTAGGGAAAGAGTGTCCGCAATTGTGTAGATCTCGGGGGGGGCCGGGTCAATAAAAAAAAAAAACAACAATAAAGAGGACGAAGGCGACGACAAAAGTACTAAGAATATGTATGGGAAGGATGAAGGACACAGAACGATCGTGAGCGGCTAGCGCCAGTGCGATGAGGGCGAAAAGTGTGTAAAGGACATCTAGA
+
CDCCCFFFFFBAGGGGGGGGGGHHHHHHHHHHHHHHHHHHHHHHGGGGHHGGGGGGGHGDFFHHHHGH5B5DDAFCGDGHDG24F@44BB1F//E----9--:.-.0;00B9BDF;=AA9......000090/...---..;----9---/./090000:000000:000/./0...:00000../;/.00;9...-/./.0----..0-;;.-:;0-.;.00/9.-----/0000;0000:/./000000
@M03495:530:000000000-LYBTV:1:1104:14590:21413 2:N:0:GCCCAGTG+AATTGCGG
ATATTTTGCCGTTGATAAACCACCCTTTCTTGCCCTCCAAAGCTCACATGCTGACAGATCGGAAGAGCGTCGTGTAGGGAAAGAGTGTCCGCAATTGTGTAGAACTCGGGGGGGGGCGTATCATGAAAAAAAAAAAAAAACGAAAGAAGAGAGTGCAGGGGCGCCGCATCAGGAGCAGAGAAGTCAAAATCGTACAAGGACACTGGATGGTAATGGCTAGAATGGAGTACTAGTAAGATGCGTCAGTAGCT
+
CCCCDFFFFFCAGGGGGGGGGGGGGHHHHHHHHHHHHGHHHHHHHHHHGHHHHHHHHHHHHGGGGHHGGGGGEGGFHHGHHHHHH4B4BFEGFEEHEG42?3443?3?>/</------:-..:;000:F?DA>-------.-..9./.:0./.00000.------;9-.-0000.;.//9/0/00000000.....00.../.00//00.000000//0.000000/:/:00000;00000-::..00:00
@M03495:530:000000000-LYBTV:1:1104:19383:21424 2:N:0:GCCCAGTG+AATTGCGG
ATATTTTGCCGTTGATAAACCACCCTCCCTGTGGTCGTTATCTTGCTCCTTCTGTCGTCAACGAATTACTAATTCCAAAGCTCACATGCTGACAGATCGGAAGAGCGTCGTGTAGGGAAAGAGTGTCCGCAATTGTGTAGATCTCGGTGGTCGCCGGATCATTAAAAAAAAAAAAAAGGACAGAGTTGATATATGTGTGAGCCTACGAGAGAACGACGGTACGATAGGCAGGGAGGGTGAAGAGTTGTGTT
+
BCCCCFFFFFCBGGGGGGGGGGGGGHHGGHHHHHHHGGGHHHHHHHHHHHHHHHHHGGGHGHGGGHHHHHHHHHHHHHHHHHHHHHHHHHHFHHHHHHHEEFGHHHGGGGGG?GGHGHHHHGHFGBFGGGGGGHHGF22F2FGFDGG/AA/1</<<--.<<G<0<0DDA?:EC--;-../././/000009:000000.000//0/.:..-.00.9---.......;:00.9-;.--.9.000.000;.//
@M03495:530:000000000-LYBTV:1:1104:3747:21428 2:N:0:GCCCAGTG+AATTGCGG
ATATTTTGCCGTTGATAAACCAGGGACTCAGGCTGGACCAAAGCTCACATGCTGACAGATCGGAAGAGCGTCGTGTAGGGAAAGAGTGTCCGCAATTGTGGAGATCTCGGTGGTCGGCGGATCCTTAAAAAAAAAACATGTGACGAAACTCGATGCGTGGTAGAGCTATCAAACAGAGCAGGCGCGTCATGACAGCGGACATACGACTATTTGAGGAGACAAATATGGTGATGAAGCAAGAAGTACCGCAG
+
AAABCFFFFFCAGGGGGGGFGGHGGGGHGGHHHHHGGHHHHHHHHFHHHGHHHHFHHHHHHHGEGFCHHGGGGEGHGGHGGAGGFHF3BFGFGGGGHHHH/3?3B34?F/<E//3>///////0?111?11><--@;.:/0000..:.-00../9;-9.-.00000000/0000.////;/..-----../9//;.-----///...9-/////../....../://///9////:BF/;.B///:/.-;-
@M03495:530:000000000-LYBTV:1:1104:27625:21431 2:N:0:GCCCAGTG+AATTGCGG
ATATTTTGCCGTTGATAAACCAGCTAATCCTGAAAAAAAAATCAAAGCTAAAAACTACAATGCTAAGACCACGATGTGACTGCTATCAAAGTTAGATATATATGTAAATTATTCATCTGTCAAATCCTAGAATTATATCATACCTGCTCCAGCAATCACGACCTGTAATGGTTTAGTGGGTTGTTCACTGTTTCTGAAAAATGAAGATAGTTGTCCAGCTTCCAAAAAGTTTATTGTGTTTTCTAGTGGAG
+
ABAABFFFFFBAFGGGGGGGGGHGGHHHHFHHHHHFHGGEGHGFHHFGHEHHFFGFHHFHHGHGHHHHHHGHEGHG1FGFGGFHHGGDFGHHHGGHHHHHGHHHHGHHHFHHHHGHHHHHGHGHHHHHHHHHHHHHGHHHHHHFGFBFG2?FFCFGGFHGDDDFFHGHHHHGHHHGGHEHCFFFHHHEGGGHHFHHHFHGHHHHFGEHHHHHFHC0CGGHG0/:0CGEEBFFFGFF;CFBFGBF0FGGEF.
@M03495:530:000000000-LYBTV:1:1104:24817:21440 2:N:0:GCCCAGTG+AATTGCGG
ATATTTTGCCGTTGATAAACCACCCTCCCTGTGGTCGTTATCTTGCTCCTTCTGTCGTCAACTTCCAAAGCTCACATGCTGACAGATCGGAAGAGCGTCGTGTAGGGAAAGAGTGTCCGCAATTGTGTAGATCTCGGGGGGCGCCGGATCGTTAAAAAAAAAAAAATGCAGTGATATAGATAATAAGTTCTACGTTAAACGAACTCGATGTGTGGCTGATATGTGTTGGGATGTAGGACCGGGATCGGCGG
+
BCCDCFFFFFDAGGGGGGGGGGGGGHHGGHHHGHGHGGGHHHHHHHHHHHHHHGHHGGGHGHHHHHHHHHHHHHGGDHHHHHHHB3FGEFGGGGHHGGGFEGHHHHGHHHHHHDF?DGFGGGGHDGDB333B3BF0F/>/--9-99--.-./...00BBDF---;-.0000000;00;00;000;00000000..//.00...-90../0;00......9000909/:.-.0:000000:--:-.9..-9-
@M03495:530:000000000-LYBTV:1:1104:14915:21457 2:N:0:GCCTAGTG+AATTGCGG
ATATTTTCCGTTGATAAACCAGGACTCAGGCTGGACCAAAGCTCACATGCTGACAGATCGGAAGAGCGTCGTGTAGGGAAAGAGTGTCCGCAATTGTGTAGATCTCGGTGGTCGGCGGATCATTTAAAAAAAAAAATCAGCGGCAGTGGGCAGTAGGGAGCGCAGGGGAACAGCAGAAAGACCGTTGCATATGGCGGCCATTGGGCACGAAAATCGGCAGCGCTAGCTTGCTGGTATCGAGCTGCTATTCT
+
BBCBCFFFFEFFGGGGGGGGGGGHHHHHHHHHHGHHHHHGHHHHHHHHFHHHGHHHHHHHGAFFHHHGEEFEEHHGGGEGHGFGBBBFGFGEGGHHGE2DB44BFFCF/?E/3<///<//>0?D1GFDG1A-<<--<0000.----/0/../9<:10./<.--9----...:/././/00//<-....011<11.-----/110../...<.-10.9---.<-.-.:11/.1<0/111....<00011<11
@M03495:530:000000000-LYBTV:1:1104:8266:21461 2:N:0:GCCCAGTG+AATTGCGG
ATATTTTGCCGTTGATAAACCAGCAATGTCACAACCACTTCTTGCCCTCCAAAGCTCACATGCTGACAGATCGGAAGAGCGTCGTGTAGGGAAAGAGTGTCCGCAATTGTGTAGAGCTCGGTGGTCGCCGGAGCATTAAAAAAAAACAGAGTAACGAGCGGACGTCAGCGCGGCACAATAGTTGAACATAAAGACATCACACCGAGAAGTCTGCAGGACCAGAGAGAACTAGTGGCAGCAGACAGAAAGAG
+
>ABAAFFFFFCBGGGGGGGGGGHGHHFFAFEGFGGGFGHHHHFFHHHHFEGFHGEHHGFHHHHHFFGHHHHHGGDEE1BFGGGGGGGHFHGHHHGHH4B4BF1E>/?GD?E243B3DDF//////2///>/>//?11<1111>-<@<./</000;...---:--....0.------////9/;///;/B//99//99/;///.--;-.////////....:.../../9/////../...././///////
@M03495:530:000000000-LYBTV:1:1104:7969:21474 2:N:0:GCCCAGTG+AATTGCGG
ATATTTTGCCGTTGATAAACCAGCTAATCCTGAAAAAAAAATCAAAGCTAAAAACTACAATGCTAAGACCACGATGTGACTGCTATCAAAGTTAGATATATATGTAAATTATTCATCTGTCAAATCCTAGAATTATATCATACCTGCTCCAGCAATCACGACCTGTAATGGTTTAGTGGGTTGTTCACTGTTTCTGAAAAATGAAGATAGTTGTCCAGCTTCCAAAACGTTTATTGTGTTTTCTAGTGGAG
+
AAAABFFFFFBBEFGFGFGGGGHHGFFHHFG4A3352AA20BG3FF52BBGFFFEHHHGFHHHHH53GHCHHGCHGHD4@FFCGFHHGHGHHHHGFHHH4EFGHGBHHHHDGHHHHHHFHH44FEHHHGFBGHHHEGFGGHFGFGGFHHHG2GHGHH2GABFGABGH1@DGGHHH1FHFHEFGGHHFFGHHHGFHFH00DGCGB<GGCGHFHFHGFGHFHHFCF0;..:9;BGFF0;;9CFGGGB0BF.BE
@M03495:530:000000000-LYBTV:1:1104:12475:21479 2:N:0:GCCCAGTG+AATTGCGG
ATATTTTGCCGTTGATAAACCAGTCTCCAAAGCTCACATGCTGACAGATCGGAAGAGCGTCGTGTAGGGAAAGAGTGTCCGCAATTGTGTAGATCTCGGTGGTCGCCGTCTCATTAAAAAAAAAACAAAACAGATCGGAACGGAAGGTGACAGCTTCATAGATGACAGAGCGCGTGACGGTGCGACACGGAGTAATCTGGTACGCAGCCCATCAGGCAATGTGCGTCTGGGAGAGTGACCTGGATGCATAA
+
AAABBFFFFFBAEGGGGGGGGGHHHHHHHGFFHHHHHHHHHHHHHHFHHBG?2AECGFGGGGGGGHHHFHHHHHHGH5DDEGGGDDG4F?@BD4B4F1?1?/>3///<//B244B443BD/B<B@///000.00<<<...-......<<0000.00000000;0;:00///-----...-..--.---.--..;/////////9.;--..9/;/9//..//;/:.;>../....;//9///9..//;////
@M03495:530:000000000-LYBTV:1:1104:10528:21509 2:N:0:GCCCAGTG+AATTGCGG
ATATTTTGCCGTTGATAAACCAGGCGGACCAAAGCTCACATGCTGACAGATCGGAAGAGCGTCGTGTAGGGAAAGAGCGTCCGCAATTGTGTAGATCTAGGGGGTGGCCGGGTCCTTAAAAAAGAAAAAGGTTTGGCCTTGGGGTGGTGAAGGTCTATAGAAGGAGAGTGCGGGGAAGGCCAGCGATGTATGGGCAAGGGTGGGGAGCTGTTAGTCTGCAGGCGAGTAGTGAGGACTGGAGGGGAGTTGCG
+
ABBBBFFFFFBAEGAGFFBGFGDCCEGAEGDHGHHGFGCCDFCGFGF3B3FGHG1FEHA2>?EFEEB?F3F31GGB22>1>>EF>/>??4E?4F4?B44BF//?</B0?A@///.1<111>1<.<.C/...00=..:00//::-;:-;;F00//000900000...../00-----...9...9--;..//9..........--9.-..////99//////..-9-9./;9//././..;..9-.-.///-
@M03495:530:000000000-LYBTV:1:1104:16021:21535 2:N:0:GCCCAGTG+AATTGCGG
ATATTTTGCCGTTGATAAACCAGTCACAACCACTTCTTGCCCTCCAAAGCTCACATGCTGACAGATCGGAAGAGCGTCGTGTAGGGAAAGAGTGTCCGCAATTGTGTAGATCTCGGGGGTGGGCGGATCATTAAAAAAAAAAACAGTGAAATTATAGGAGAGGAGCGCAGCAGCGAAAAGAAAGTAGCGAGACTAGGATGAGGGAAGAGACAACGATGGCACAGGGAGAGAGAAGATGTGACAGGGATGAG
+
BBCCDFFFFFCBGGGGGGGGGGHHHHHHHGGGGHHHHHHHHHHHGHHHHFHHHHHHHGHHGHHHHHHHGGGGHHHGGGGFGGHHHFHFHHHHGFBFGFGGGGHHGHB?B44?D?B?/>C//<//<-<<-.<D000=D-@?-DA..:;0000000;0000:9.....-9---../-----/../00:00----9:00;00000/......////.:....//0//.....::..0/0000:000:.../A00
@M03495:530:000000000-LYBTV:1:1104:11097:21536 2:N:0:GCCCAGTG+AATTGCGG
ATATTTTGCCGTTGATAAACCAGGGACTCAGGCTGGACCAAAGCTCACATGCTGACAGATCGGAAGAGCGTCGTGTAGGGAAAGAGTGTCCGCAATTGTGTAGATCTCGGGGGTGGGCGGGGTATTAAAAAAAAAAAAAGTAGAGAAAGAGAGGGAGCACGGCAAGGAGAAGTGGTACGAGAGAGAAAAGACAGGACAGAGATAGGTGATACAGTGGACGTACAGTTGGCCTTGAAGCGAGAGCACGACGA
+
BCCDDFFFFFCBGGGGGGGGGGHGGGGHHHHHHHHGHHHHHHHHHHHHHHHHHHGHHHHGHHGGGGGHHGGGGEEGHHHGHHHHHHFFBBGEEEGGHGHH24B44BB4BF/>B/<///<<<--.0000;:C?FD--:;-.00;:00000///9.;.....--9--.9..../00000::...-9..00//.///..././//000/00000000:0/0:-;...0000:0000000:0-9;@-.0.-.--:
@M03495:530:000000000-LYBTV:1:1104:18390:21546 2:N:0:GCCCAGTG+AATTGCGG
ATATTTTGCCGTTGATAAACCAGCTAATCCTGAAAAAAAAATCAAAGCTAAAAACTACAATGCTAAGACCACGATGTGACTGCTATCAAAGTTAGATATATATGTAAATTATTCATCTGTCAAATCCTAGAATTATATCATACCTGCTCCAGCAATCACGACCTGTAATGGTTTAGTGGGTTGTTCACTGTTTCTGAAAAATGAAGATAGTTGTCCAGCTTCCAAAAAGTTTATTGTGTTTTCTAGTGGAG
+
3>ABBFFFFFB>EGGGGGGGGGHHHHHHHHGHHHHHHGFEGHCGHHFFHHFHBHGHHHHHHGHFHHHHGHHHEFHG?FGFHDGHGDCGHHHGHHHHHHHHHHHHGHHHHGHHHHHHHHHHHHHHHFHHHHHGHHHHHHHHHHHHHHABFFFHGGHHHFHDGGGGHHHHGHHHHHHHFHEHDGGGHHGHHHHHHGHHHHGHHHHFFGCGHHHHGGG:GHHGFFHFCHHFACFGGGFFBFBFGGGGGFBBA0C
@M03495:530:000000000-LYBTV:1:1104:12845:21560 2:N:0:GCCCAGTG+AATTGCGG
ATATTTTGCCGTTGATAAACCAGGGACTCCAAAGCTCACATGCTGACAGATCGGAAGAGCGTCGTGTAGGGAAAGAGTGTCCGCAATTGTGTAGATCTCGGGGGTCGCCGTATCATTAAAAAAAAAAAAAAATGAAAACTAACACGTCGGAGGCAGAGAGGACATATGGAGCAACGGGTGGCGACGAGCGTAAATCGGGCGTAGCAGACAGTGTACGAGGGTGCAGGCAGCTACGATAGAGTGCGTAGATG
+
BBCCCFFFFFCBGGGGGGGGGGHGGGGHHHHHHHHHHHHHHHHHHHGGHHHHHGGGGHHHGGGGGF?BGHGHHHHHHFG4FGGGGCEHHHB2@F@4B441F/>@</>//<//?0F==1=FFDCF?DDC----.00:00/0000<0.:.---9-...../..../0:0000//./.--9<--.-------<....00..----<-.00/.:/0<000...--...00.<.../00.9...00000-..-.00
@M03495:530:000000000-LYBTV:1:1104:9809:21582 2:N:0:GCCCAGTG+AATTGCGG
ATATTTTGCCGTTGATAAACCAGCTAATCCTGAAAAAAAAATCAAAGCTAAAAACTACAATGCTAAGACCACGATGTGACTGCTATCAAAGTTAGATATATATGTAAATTATTCATCTGTCAAATCCTAGAATTATATCATACCTGCTCCAGCAATCACGACCTGTAATGGTTTAGTGGGTTGTTCACTGTTTCTGAAAAATGAAGATAGTTGTCCAGCTTCCAAAAAGTTTATTGTGTTTTCTAGTGGAG
+
3AABBFFFFFBBGGGGGGGGGGHHHHHHHHHHHHHHHGGGGHHGHHGGHHFHHHGHHE3GHHHHHHHHHGGHEEGFHHHHGHHHGBFGHFHGHHHHHHHHFHHHGHHHHHHHHHHHFHHHHHHHHHHHHHHHHHHHHGHHHHHFHHFHH2BFGF2F22<?ECDGHGH1DGGGHFFB1>0C<.@ACGDGFFHHHGFGHFHB<GFHDGGFHHHEHHHHFHEHHFGHHHHFAFGGGGGGGGFGFBFBFFFFEFE
@M03495:530:000000000-LYBTV:1:1104:5330:21610 2:N:0:GCCCAGTG+AATTGCGG
ATATTTTGCCGTTGATAAACCAGAGGACTCAGGCTGGACCAAAGCTCACATGCTGACAGATCGGAAGAGCGTCGTGTAGGGAAAGAGTGTCCGCAATTGTGGAGATCTCGGTGGGCGGCGGATCATTAAAAAAAAAAACAACGGAAAACGTAGCGAGATTAGAGTGAACGAAAAGTAACGACGATATAAACTAGATGCAGGAAACTGCGAACGGTCGCTCTGTAATGAATAACTCATCTACATCCGCTCTT
+
BCBBCFFFFFB2EEGGGGGGGGHHHGHHHHHHHHGHGGEHHHHHHHHHHGHHHHHHHHFHBGHGGGGGFHGGGGGGFCFHGHHHHFGBG@BGEG?FEHHFE/3/333D4GA/?<?/>///<--<.00000=0-;-:@?..9.--..-//;....--9-.0000090090...9-/;000..9--.9-0900090000000.9///000:----...--..909000000000009;00090:00/.;.-.0
@M03495:530:000000000-LYBTV:1:1104:9191:21622 2:N:0:GCCCAGTG+AATTGCGG
ATATTTTGCCGTTGATAAACCACCCTCCCTGTGGTCGTTATCTTGCTCCTTCTGTCGTCAACGAATTTACTTTCCAAAGCTCACATGCTGACAGATCGGAAGAGCGTCGTGTAGGGAAAGAGTGTCCGCAATTGTGTAGATCTCGGTGGGCGGCGGGGCATGAAAAAAAAAAAGAGTGAAGAGAAGGCAGCAGAGGTGGAGAAGGAGAGTGCTAGATGGTGAATCATTGAGTGTACGTGGCGGCGGTGCGG
+
3AABCFFFFFCAGGGGGGGGGGGGGHHGGHHHHHHHGGGHHHHHHHHHGHHHHGHHGGGHGHGGGHHHHHHHHHHHHHHHHHHHHGGHHHHHHFHHHHGEFGHHHGFGGGGHHFHGFHHHHHFG?FGGGGGGHHHH2222>2DGHF/?///>-<<-----;.;0:0.-;@-:>../000900./0/......./..0:.;.0./...A90000000000990000000:0000:0:.//.-------9---
@M03495:530:000000000-LYBTV:1:1104:16917:21625 2:N:0:GCCCAGTG+AATTGCGG
ATATGTTGCCGTTGATAAACCACCCTCGCTGTGGCCGTTATCTTGCTCCTTCTGTCGTCAACTTCCAAAGCTGACATGCTGACATATCTGAAGAGCTTAGTCGGGTAAGAGCCATAGAAATGACGATGAGGGACATAAAAGGAAAAAAAGTAAAAAGTAGAGTCAATAGCAAGGCCACGCCGAAATGGAGAAAGACGGGGAGCGCCAACGGCGACAGTCCCGGATGGGAGGCACGGGAGAGACGGTGTAGG
+
11>>1@B31111111AAFG11A000000A000BC00/A///22221D11B1BFA2D/A//A1212112FGC11101D@11@1BF212222B2BB001111B2>////0111000111111B11BE?//11G//?/<111B1A0@0<0//??11<11.11<<D=1>1=1111>CC..<<<..----::00;/./;/B..-99-.99-.--9;---99-:/9/----9------------99---;---9///
@M03495:530:000000000-LYBTV:1:1104:10530:21632 2:N:0:GCCCAGTG+AATTGCGG
ATATTTTGCCGTTGATAAACCACCCTCCCTGTGGTCGTTATCTTGCTCCTTCTGTCGTCAACGAATTTACTAATTCCAAAGCTCACATGCTGACAGATCGGAAGAGCGTCGTGTAGGGAAAGAGTGTCCGCAATTGTGTAGATCTCGGTGGTGGGCGTATCATTAAAAAAAAAAAAGTAGTGGAGATATAGAGCAGAGAGACAACGCAAAAGAAGAGAACAAAGAGCGAACAGAGAAAGAACGACATGACG
+
AABCCFFFFFCBGGGGGGGGGGGGGHHGGHHHHHHHGGGHHHHHHHHHHHHHHHHHGGGHGHGGGHHHHHHHGHHHHHHHHHHHHGHHHHHHHHHHHHHHGGGGHHGGGGGGGHHHHGGHHHHHFGBFGGGGGGHHGHBFBH22220/??C//A/<<--<0<1<1<D0<-A@-:-9.0009/.0:0/00009000//./..//:A-----//../0./00/9.////-----////0009./..--.;90.
@M03495:530:000000000-LYBTV:1:1104:25262:21636 2:N:0:GCCCAGTG+AATTGCGG
ATATTTTGCCGTTGATAAACCAGCTAATTCAAAAGCTCACATGCTGACAGATCGGAAGAGCGTCGTGTAGGGAAAGAGTGTCCGCAATTGTGTAGATCTCGGGGGTCGCCGGATGATTAAAAAAAAAAAAAAGAACGCAATTGCTCAGGTGTCGTCGAGTTGAATGGATATACGAAACAAGGATCACTAGCGCAAAGTACGTCGTGCTCACCCTGAGTGGATCAGTAAGACAAGCAGAAGTAAGCGAGAAA
+
3AABBFFFFFBBGGGGGGGGGGHHGHHHHHGHHHHHHHHHHHHHHHGHHHHHFHG?FGGGGGGGGFGB2AFGFGHHHHDF5DGFG?EAGHFF2E344BF4?F/@C//>//</<//<?@11F?FCCDCGC---.../..--.000000//0/0/...---/;////////////....-9....//.9////-----////...--...///..;...//9///./;/;/9//....////;////;.--./
@M03495:530:000000000-LYBTV:1:1104:25456:21649 2:N:0:GCCCAGTG+AATTGCGG
ATATTTTGCCGTTGATAAACCAGCTAATCCTGAAAACAAAATCAAAGCTAAACACTACAATGCTAAGACCACGCTGGGACTGCTATCAAAGTTAGATATATATGCAAATTATTCATCTGTCAAATCCTAGAATTATATCATACCTGCTCCAGCAATCACGACCTGTAATGGTTTAGTGGGTTGTTCTCTGTTCCTGAAAAATGAAGATAGTTGTCCAGCTTCCAAAACGTTTATTGTGTTTTCTGGTGGAG
+
1AAAAFF@F1A1AA1FGGFFCGEFFDGGGHHHG11F0A000BFDG110FBGH1B01B0EDAFGGH21FG0BAE/AE//0>>BF1D20@D@FG@22D@EGG222222B@F1FGB22FGFHFGFEG2B1>21F1EGH2B22BB21B11F11EFB0001BCGG?BC/@@>2@2@GFAC1?FGH?FCAGB1<1FFG11=1B11>000<=GB0DBG00=<00=/C0<=;:0:.:.:/.;CG;0:9:/9;09;/..C
@M03495:530:000000000-LYBTV:1:1104:15961:21656 2:N:0:GCCCAGTG+AATTGCGG
ATATTTTGCCGTTGATAAACCAGCTAATTCCAAAGCTCACATGCTGACAGATCGGAAGAGCGTCGTGTAGGGAAAGAGTGTCCGCAATTGTGTAGATCTCGGTGGGCGCCGGGTCATTAAAAAAAAAAATAAAGAAGGACAAGGTGGATGAGGGATCATGATGAAGTGTGGCATGTCAAGTAACGCAGAGGCACGCGTGCATGGCGAGTGCAGATATAGCGGTAACAAGTCATGGTGTGGAGGCGTAGGAG
+
ABBCCFFFFFCAGGGGGGGGGGHHHHHHHGHHHHHGHHHHHHHHHHHHHHHHHHGGGGHFFGEEEAEBGHHGGHHHGHDG@D4EEEEGHH4D24B444B4BF1?F//>/<<//?/?GDFBFFHGGG??@011000./.../<..<<:.:;00C../..00000000:000../0.:0;000000.----.;..:.99--;.:0.;:::990;0000:;00--9..00;/00000000..;0...-.--.;/
@M03495:530:000000000-LYBTV:1:1104:8763:21665 2:N:0:GCCCAGTG+AATTGCGG
ATATTTTGCCGTTGATAAACCAGCTAATCCTGAAAAAAAAATCAAAGCTAAAAACTACAATGCTAAGACCACGATGTGACTGCTATCAAAGTTAGATATATATGTAAATTATTCATCTGTCAAATCCTAGAATTATATCATACCTGCTCCAGCAATCACGACCTGTAATGGTTTAGTGGGTTGTTCACTGTTTCTGAAAAATGAAGATAGTTGTCCAGCTTCCAAAAAGTTTATTGTGCTTTCTAGTGGAG
+
BBBBBFFFFFBACGGGGGGFGGHHHGHHHGHHHHHHHGFGGHHHGFEFGEFGGHGHHEHHHGHHHHHHHEFFEGHGGBEGHHFHGGHHHHHHGHHHHHHHGHHHGHHHHHHHGHHHHHGHHHHHHHFHHHHHHHHHHHHHHHHGHHFHHEGHGGHHHHHGGGGGHFGFHHHGHHHHFHGGECGAGHHHHHHHHGHHGHHHHHHFBGCGHHFFHHHHHFGF:GCGFH.CE0CFGGGGG0BFFFBBFGBGGG.
@M03495:530:000000000-LYBTV:1:1104:19169:21718 2:N:0:GCCCAGTG+AATTGCGG
ATATTTTGCCGTTGATAAACCACCCTCCCTGTGGTCGTTATCTTGCTCCTTCTGTCGTCAACGAATTTACTATTCCAAAGCTCACATGCTGACAGATCGGAAGAGCGTCGTGTAGGGAAAGAGTGACCGCAATTGTGGAGGTCTCGGAGGGCGGCGGAGTCTTAGAAAAAAAAAAGATAGAAGGTCACGATGTCGCCGTGGGTACAGAGCTATCACGCGCTGTAGGACGAAAGATAGGAGACGATGGATAG
+
CCCCCFFFFFCCGGGGGGGGGGGGGHGGGHHHHHGHGGGFFHHHHHHFHHHHHGHHGGGHGHGGFHHH5FGGGGHHGHHHHHHHF@FFHFHHHHHHHHFEAFGFHHGGGGGF?GGHFFHHHHH4G3DDDGGG?GHFD/2///2?1?F/>/-.---;-;-.900009009.=-9:-..//////.////....9/9..-;---.///;/////////..----.//;//---..///////...-..9//:/
@M03495:530:000000000-LYBTV:1:1104:26923:21747 2:N:0:GCCCAGTG+AATTGCGG
ATATTTTGCCGTTGATAAACCAGCTAATCCTGAAAAAAAAATCAAAGCTAAAAACTACAATGCTAAGACCACGATGTGACTGCTATCAAAGTTAGATATATATGTAAATTATTCATCTGTCAAATCCTAGAATTATATCATACCTGCTCCAGCAATCACGACCTGTCCTGGCAAACAACCTGCAGAAAAGCCAATCAAATATATTTTCACAAGAGATGGAATGTGAGGCAATAATAGAGTACAAAGGTTGA
+
AA@BCFFFFFCAEGGGGGGGGGHHHHHHHHHHHHHH2FGGGHHHHHFHHFHGFHGHHHHHHHHHHHHHHGHHGGHGGHHHHHHFFGGHHHHHHHHHHHHEFGHHHHHFHGGHHHHHHHHHHHHHHHHHHHEHHHHHHHHHHHHHGHHHHHGGHGFGHFHGGGGGHHHFHHGHHHGHHHHGHGEHHHHHGHGHHGHHHH<GHHHHHHHGHHGHHHHGFGHHEGHGFFGGGGGGGF0FFFC;FFGGGGFFFG/
@M03495:530:000000000-LYBTV:1:1104:16426:21766 2:N:0:GCCCAGTG+AATTGCGG
ATATTTTGCCGTTGATAAACCACCCTCCCTGTGGTTATCTTGCTCCTTCTGTCGTCAACGAATTTACTAATTCCAAAGCTCACATGCTGACAGATCGGAAGAGCGTCGTGTAGGGAAAGAGTGTCCGCAATTGTGTAGATCTCGGGGGGCGGCGGGTCCTTAAAAAAAAAAAAAGAGGGTAGAAAGGATATGGGGTGGAGGAGTGAGGGGGAGAACTGATGAGGGGGGATGTAGATGTGTGGAGAGTGATG
+
BCCCCFFFFFDBGGGGGGGGGGGGGHHGGHHHHHHGHHHHHHHHHHHHHHHHHGGGHGHEFGHHHHHHHHHHHHHHHHHHHHHHHHHHHHHHHHHHHGGGGHHHGGGGGEGHGGGGHHHHHDGBFGFDGDDHHHHFGG222@2F?/>A--;--;--:-.09009099;9--:--../.../.0000./00000..;@-....9/900..----..00000000/.----..;:000000;..:.0.00009
@M03495:530:000000000-LYBTV:1:1104:6406:21774 2:N:0:GCCCAGTG+AATTGCGG
ATATTTTGCCGTTGATAAACCAGGGACTCAGGCTGGACCAAAGCTCACATGCTGACAGATCGGAAGAGCGTCGTGTAGGGAAAGAGTGTCCGCAATTGTGTAGATCTCGGTGGTCGCCGGATAATTAAAAAAAAAAAAATTGGACGACGTATGAGTACGTACATGCTACAAATAATGAGATAGTCAGTTCAATAGTTGATCTATAAACTGTAACTCATCTTACAGTGTATACTCAACGACACATGCTACTG
+
AAAABFFFFFCCGGGGGGGGGGHGGGGHHHHHHHHGHHHHHHFFHHHHHGHHHHFHFHGEHGDGGGGHHGGGG0BBFGHGGHHHGCFGFEFGFGEEHHGE?BGB4B44?E/?</3>/AC////@2@2>GD2C<A->?--./0/0/-----.;/09;0;./0..;000000900;00009000/////://9///;///////;////9//9//////////////////////////..-:9/////////
@M03495:530:000000000-LYBTV:1:1104:18202:21779 2:N:0:GCCCAGTC+AATTGCGG
ATATTTTGCCGTTGATAAACCACCCCTTCTTGCCCTCCAAAGCTCACATGCTGACAGATCGGAAGAGCGTCGTGTAGGGAAAGAGCGTCCGCAATTGTGTAGGAATAGGGGGGGGGGGGGAAAGTGAGAAAAGAAACTGGTGGGACTAGGGGGGGGGACGGGCTCGGGAGAAAGAAACGAAGATAGTGAATCGGCTCAGGACGTGCGGTACGAGGCGGGTGGTTGATAGAAAGAGGACACACTGATAGTAG
+
BBABBBDFFFD>EEEGGFGGCEGGGGGHGHGHBGHCGEHGFFFGCGHFHHFHD5AGHF53AAEFDH12AEEE>?1BGFFBGHFBC2>>?/EG?FED3?FE4G33333B30//:-9----;-...9//////9/.9//9///..-...//;..-------;----.-----..///9//.9..9////9////..-..;//;.-...--......--------;9.///;/////...9....////;////
@M03495:530:000000000-LYBTV:1:1104:9891:21787 2:N:0:GCCCAGTG+AATTGCGG
ATATTTTGCGTTGATAAACCACCCTCCCTGTGGTCGTTATCTTGCTACTTCTGTCGTCAACGAATTTACTAATTCCAAAGCTCACATGCTGACAGATCGGAAGAGCGTCGTGTAGGGAAAGAGTGTCCGCAATTGTGTAGATCTCGGTGGTGGCCGGATTATTAAAAAAAAAAAAAATATAAATTCTATGGAGATACGGAGTTGATGACACTAAGAACAACACAGAAGTGGACAACTGCAAGGGTACGTCA
+
CDCCCFFFFDCCGGGGGGGGGGGGHHGGHHGHGHHGFGHHHHHHHHHHHHHHHHHGGGHGHGGGHHHHHHHHHHHHHHHHHHHHGHHHHHHFHHHHHHEEGGGHHHGGGGEE?GGFGHHHHHHGH3DFDGGCGHHFH=2F22222@C//A///00---..<<<=DFG<EG?FCC9--.00009000900000/0/:0:..../900000900/90009//.....:0000000;..0/00;0.../0.:..
@M03495:530:000000000-LYBTV:1:1104:8454:21795 2:N:0:GCCCAGTG+AATTGCGG
ATATTTTGCCGTTGATAAACCAGAGGACTCAGGCTGGACCAAAGCTCACATGCTGACAGATCGGAAGAGCGTCGTGTAGGGAAAGAGGGTCCGCAATTGTGTAGATCTCGGTGGGGGCCGGATAATTAAAAAAAAAAAAAAACCTACCATAACAGAGCTAGACATGACACAGAATAGGACAGCATAGAGATCACACTGGGGACGTCAGAGTAACACAACCGCACACACGCGTCATACGTCCACAACATCCG
+
CC@BCFFBFFBAECGGGGGGGGHHHGHHHHHGHHGFGFHHHHHGHHHGHHFHHGHHHHFHFHGGGFEHFHGG?E@E?GGGEFHHGCF1??GHECEGGHGFGFD34?4440??///////<////1<@11F1>>--<-;---9../9/:0000:00///00:000000000/.;0900090/../0009:00;;/0:/0/.-;--..;.90009000.9..9---::.9-----.:;0.0:..;0...:0/.
@M03495:530:000000000-LYBTV:1:1104:25799:21808 2:N:0:GCCCAGTG+AATTGCGG
ATATTTTGCCGTTGATAAACCACCCTCCCTGTGGTCGTTATCTTGCTCCTTCTGTCGTCAACGAATTTACTAATTCCAAAGCTCACATGCTGACAGATCGGAAGAGCGTCGTGTAGGGAAAGAGTGACCGCAATTGTGGAGATCACGGTGGGTGCCGGGTCATTTACAATAAAATCAGGTAGACAGACGAGCATCGAACTACGCTCAAGAGATAGACGGTCGCGGTATGAGTCGGTAGCGAGTGGTCGTCT
+
ABBBBFFFFFB2EFGGGGGGGGGGGHHGGHFGHHGHGGGHHHGGFFHFGFHHGFHHGGGGGHGGGHHHHGHH55GHFHBGHEHHHDGDGHHHHHFHHHHHGGEEFGHGEGGFGHHHHGGHHHHHFG3BFGGGGDFF@F/2<22210?</?//.>.0-<-.-<<=000000=<<00/000000000//;:-A--00.//9.;/.-..:;009;9000/..;.;---.../////---../--9-..//-:..
@M03495:530:000000000-LYBTV:1:1104:10218:21815 2:N:0:GCCCAGTG+AATTGCGG
ATATTTTGCCGTTGAGAACCCAGGACTCAGGCTGGAGCAAAGCTCATATGCTGTCATAAAGGAAGAGCCACGTGGAGGGAAAGAGAGCACGCCGACAGATAGGAAGAGCGTCGTGTAGGGGAAGACGGAACGCAATTGTGTTAATTTAGAGGGGCGTATGATCAACTATAATAAAAAAAATATATATGGTTAGTATGTATATGATGGATGAGTTCTATCTCACAACACGAGGTGAGTTTGTTGCCTAGATG
+
AAAAA333B1D11A111B11AFFAFEF01F0CBA000A/01001111122DAA11B2D211BF0FG00000A////>///0GHC00//10/>//////0>11BFFE00<//<//?<0B1/////00///?///<-.<>1=00111111100/.--:--./00000/9/000000000---.00////;////-/////9//;///////////////////////-----9---/-9///-99////////
@M03495:530:000000000-LYBTV:1:1104:14386:21819 2:N:0:GCCCAGTG+AATTGCGG
ATATTTTGCCGTTGATAAACCAGCTAATCCTGAAAAAAAAATCAAAGCTAAAAACTACAATGCTAAGACCACGATGTGACTGCTATCAAAGTTAGATATATATGTAAATTATTCATCTGTCAAATCCTAGAATTATATCATACCTGCTCCAGCAATCACGACCTGTAATGGTTTAGTGGGTTGTTCACTGTTTCTGAAAAATGAAGATAGTTGTCCAGCTTCCAAAAAGTTTATTGTGTTTTCTAGTGGAG
+
3AAAAFFFFDD>EEGGGGGGGGHHFHFHGHHF5EGHHAEEGHHFHHEHGGHHGDAGHFGDFGHEF5GHFFFGEEHGCGFFHGCGHFBGGDGGGGFHHFGHFFGHEGHHDGHHHHHGHHHHGHBHGF34EGHHHGGFBGFHFH1FGHHEGHHFBGFGHHGGGCGAGG1@FGD1?FBD=FCEDEGGHHDHGH<D=GHG<0<0CCD0DGGHFHCGEGHCGBBGB0/00;;;CBFFGFFB9;/;CBF00;;CCBE
@M03495:530:000000000-LYBTV:1:1104:23772:21834 2:N:0:GCCCAGTG+AATTGCGG
ATATTTTGCCGTTGATAAACCAGCTAATCCTGAAAAAAAAATCAAAGCTAAAAACTACAATGCTAAGACCACGATGTGACTGCTATCAAAGTTAGATATATATGTAAATTATTCATCTGTCAAATCCTAGAATTATATCATACCTGCTCCAGCAATCACGACCTGTAATGGTTTAGTGGGTTGTTCACTGTTTCTGAAAAATGAAGATAGTTGTCCAGCTTCCAAAAAGTTTATTGTGTTTTCTAGTGGAG
+
3AAA3DDFFFBA?EGGFGGGGGHHHHFHGHHHHHGHGGGGGHHHHHFHHFFHBHGHGFGHHFHHHHHHHFGHEEGA1B4EF3CGF4BGFHHEFHHHGHHHHHHHHHHHEFHGGHEFGHHHHHHHFHHHHFEHHHHGGHHHHHFHHHAHGGCFHHEHHFHDFDGGCGGDGHH?GHHHFB0>>FC.FDGHHGHHGFHD=D<GGFH0GFHCFEGGGGHCCCGHFG:GCCCEEFFGGGGGC;FGGGGGFFBBCB?
@M03495:530:000000000-LYBTV:1:1104:25927:21840 2:N:0:GCCCAGTG+AATTGCGG
ATATTTTGCCGTTGATAAACCAGCTAATCCTGAAAAAAAAATCAAAGCTAAAAACTACAATGCTAAGACCACGATGTGACTGCTATCAAAGTTAGATATATATGTAAATTATTCATCTGTCAAATCCTAGAATTATATCATACCTGCTCCAGCAATCACGACCTGTAATGGTTTAGTGGGTTGTTCACTGTTTCTGAAAAATGAAGATAGTTGTCCAGCTTCCAAAAAGTTTATTGTGTTTTCTAGTGGAG
+
AAABAFBDFFD>AEGGGGGGGGEHCHHHHHHHHHFHGEFFCGHFHFFFHF5DDGEGHGFHHHHEHHHHGHHHGGHFBGGBGFFGHBFHHHHHHHGHGFEGFHHHFGHGFFHHHHBFFHHHGHGHHHFFHHHHHHGHHHHHHH3FGHHHEHHFGHGHHFHC/CFFFF11?DG<GHHF1FAGAFGDHHHFFFDGH0DGFH0GGADBDCGHEHHFGGFHHHGHFCBC00.9.BFFEFFBFB/BF/0BFGBBFBE
@M03495:530:000000000-LYBTV:1:1104:4626:21873 2:N:0:GCCCAGTG+AATTGCGG
ATATTTTGCCGTTGATAAACCACCCTCCCTGTGGTCGTTTCTTGCTCCTTCTGTCGTCAACGAATTTACTAATTCCAAAGCTCACATGCTGACAGATCGGAAGAGCGTCGTGTAGGGAAAGAGTGTCCGCAATTGTGTAGATCTCGGTGGGGGCCGTGTCATTAAAAAAACAAAATAGGTGGAAGTAACTAGAGGGGGGGGAGATAATACAAAACGGGAGAAGAGAGCAGTTGGACGGTAGGGAAGTTGTG
+
BBBBBFFFFFBAEGGGGGGGGGGGGHHGGHGHHHHHGEGGHHGHFHHHHGHHHHHGGGHGHGGGHHGHHHHHHHGGHGHHGHHHHGHHHHHFHHHHHHHDGGGHHHGGGGEF?GGFFHHHGGHFG3FFDCGGGHHGH2@G222>@GF/?D//>-<A@-.<000000<0-A...;.000000..090000;0000:.-------./////////..-..;-..//....//9/;///--.:.../../;/;.
@M03495:530:000000000-LYBTV:1:1104:5165:21889 2:N:0:GCCCAGTG+AATTGCGG
ATATTTTGCCGTTGATAAACCAGCTAATCCTGAAAAAAAAATCAAAGCTAAAAACTACAATGCTAAGACCACGATGTGACTGCTATCAAAGTTAGATATATATGTAAATTATTCATCTGTCAAATCCTAGAATTATATCATACCTGCTCCAGCAATCACGACCTGTAATGGTTTAGTGGGTTGTTCACTGTTTCTGAAAAATGAAGATAGTTGTCCAGCTTCCAAAAAGTTTATTGTGTTTTCTAGTGGAG
+
BBBCCFFFFFBAEEGCGGGGGGHHHHHFFGHHHHHHHGGGGHFBGHGFHBGHHHGHHHGHDGHHGHFHHHHEEFEFFGHGFFEHEFFGHGFGGHFHFGGHGHFFBFGHHFHHHGHHBHHFHFHHHHHHHHHHFHH4DGHFHHFHHHFFGHHFHFHHHBGFD@/EH<GHHFF1?GGHHFHHEGFGHEHHHEGHFF0G=GFHHHHHHFHFHFGH0GC;CHBCHCGHGH.EDCFGBGGBB0/CFF9CGF00FBA
@M03495:530:000000000-LYBTV:1:1104:23379:21894 2:N:0:GCCCAGTG+AATTGCGG
ATATTTTGCCGTTGATAAACCAGCTAATCCTGAAAAAAAAATCAAAGCTAAAAACTACAATGCTAAGACCACGATGTGACTGCTATCAAAGTTAGATATATATGTAAATTATTCATCTGTCAAATCCTAGAATTATATCATACCTGCTCCAGCAATCACGACCTGTAATGGTTTAGTGGGTTGTTCACTGTTTCTGAAAAATGAAGATAGTTGTCCAGCTTCCAAAAAGTTTATTGTGTTTTCTAGTGGAG
+
BBBBBFFFFFD2AEGGGGGGGGHHHHHHGHHHGFGHHGGGGHHGHEHHHHBFDDEGBGGHFFGBDFHFF2?GEEHFFFHGGHBGHFCGHGHFHHHHHGHHHHHHFHHHHHHHFFHHFHHHHHGFHGHHHHHHHHHHHHHHHHHFHHGCHFHHGHHHHHHGGGGGFGGFHHGFHFHB<GAG<FDDHHHHHHHHHHHGDDFDCGF0DC;GHHHCGHGHHGFHGHC0;;C.A=BFGGGGCFFF/F0BBFBFGGE
@M03495:530:000000000-LYBTV:1:1104:7942:21934 2:N:0:GCCCAGTG+AATTGCGG
ATATTTTGCCGTTGATAAACCAGCTAATCCTGAAAAAAAAATCAAAGCTAAAAACTACAATGCTAAGACCACGATGTGACTGCTATCAAAGTTAGATATATATGTAAATTATTCATCTGTCAAATCCTAGAATTATATCATACCTGCTCCAGCAATCACGACCTGTAATGGTTTAGTGGGTTGTTCACTGTTTCTGAAAAATGAAGATAGTTGTCCAGCTTCCAAAAAGTTTATTGTGTTTTCTAGTGGAG
+
3AAB?D5DFFB?ECGGGGFGGGHHHHHHHFHGHFHHHEGEGFHFHHEBFGEABGGHHGHHHHHFHHGHGFGHEEAEGBHHFFEFFHFHHHHGGGFGHHHHHHHHGHHHHGHHHHHHHGGHFHHFHHHHHGHFHFHHHHHHHHGHHHHFHHGFHHHHGHHDGGGGHHGHGHHFHHHG1FGHGGGGHHGHGHHHFHHHGGHHHHHFDGHGHHHHHHGHHHHH0C:C<;GEA;F0CFGGGGFGFFGFFGGGE0C
@M03495:530:000000000-LYBTV:1:1104:25916:21937 2:N:0:GCCCAGTG+AATTGCGG
ATATTTTGCCGTTGATAAACCAGCTAATCCTGAAAAAAAAATCAAAGCTAAAAACTACAATGCTAAGACCACGATGTGACTGCTATCAAAGTTAGATATATATGTAAATTATTCATCTGTCAAATCCTAGAATTATATCATACCTGCTCCAGCAATCACGACCTGTCCTGGCAAACAACCTGCAGAAAAGCCAATCAAATATATTTTCACAAGAGATGGAATGTGAGGCAATAATAGAGTACAAAGGTTGA
+
ABACCFFFFFCBGGGGGGGGGGHHHHHHHHHHHHHHGGGGGHHHHGHBGFGHHHGGHHHHHHHHGHHHHHHHEEHFGFHDHFBHGHGGHFBFGHHHHHHHHHHHHHHHHHHHHHHHHHHHGHGHHHHHHFHHHHHHHGHHHHHGHFHHHF2GFGGHHGHGGFGGHHFHHHHHHHHFHHHGGHGEFHEHHHGHHHCGHH0DDHHHFHHGBGFHHCABGHHHBGGCGBFFEGGGGFFGFFBBFBFGF/F0FF/
@M03495:530:000000000-LYBTV:1:1104:6492:21948 2:N:0:GCCCAGTG+AATTGCGG
ATATTTTGCCGTTGATAAACCAAAGCTCACATGCTGACAGATCGGAAGAGCGTCGTGTAGGGAAAGAGTGTCCGCAATTGTGTAGAACTCGGTGGGCGCCCGGGCAATTAAAAAAAAAATAAAAAATGGCTGGGAATGTGTAAAATTCTGCGTGTCAATTGTCAGCTCTAATACACCGCACACCTTAACATACAATATGAACGCATAGCTACCTATAGGTGGAACTGACTGTCAGGTAAGTTCATTAGCGG
+
BBBBBFFFFFBAFGGGGGGGGGHHCHGHHHFHBFHBDGHGGHHHEEEDFHGGEEEAE1AGBFHHHHGB5B5D@?0ECFFDF4B4344333?E1E1//////</////B2?33BGFG/</01<111-01100....//<<0=00000/00:0-:.;/0000000;000/00;000C0/---9-../;0000000//9//////..;..9////./////9//..//////9////:.////;://9////--
@M03495:530:000000000-LYBTV:1:1104:12287:21997 2:N:0:GCCCAGTG+AATTGCGG
ATATTTTGCCGTTGATAAACCACCCTCCCTGTGGTCGTTATCTTGCTCCTTCTGTCATTCCAAAGCTCACATGCTGACAGATCGGAAGAGCGTCGTGTAGGGAAAGAGTGTCCGCAATTGTGTAGATCTCGGTGGGCGCCGGGGCATTAAAAAAAAAAAAGGTAGGAGATAGTGGAGGGGTGACGTTGATGACGAAGAATGGAAACGAAGTACGGGGAGTGGGAGAACATGGAGGTACGTCACGAGATATG
+
CCACCFFFFFCAFGGGGGGGGGGGGHHGGHHHHHGHGGGHHHHHHHHHHHHHHHHHHHHHHHGHHHHHHHHHHHHHGHHHHHHHG>FGHHHGGGGEFGHHGGFHGFHHBF4DFFGGGGHHFH?4F3?DBBAF/?F//>/////-<-F<D0<<DECA-;?-..000.0/.;000090..--.-.0.;...0000..;../:90000/.....00..-;--9.......0/9;/0/;.00.;:....99.000
@M03495:530:000000000-LYBTV:1:1104:11130:22022 2:N:0:GCCCAGTG+AATTGCGG
ATATTTTGCCGTTGATAAACCAGCTAATCCTGAAAAAAAAATCAAAGCTAAAAACTACAATGCTAAGACCACGATGTGACTGCTATCAAAGTTAGATATATATGTAAATTATTCATCTGTCAAATCCTAGAATTATATCATACCTGCTCCAGCAATCACGACCTGTAATGGTTTAGTGGGTTGTTCACTGTTTCTGAAAAATGAAGATAGTTGTCCAGCTTCCAAAAAGTTTATTGTGTTTTCTAGTGGAG
+
CCCCCBFFFFBAEGGGGGGGGGHHHHHHFGHHHHGHHGGGGHGHHGFHHGHHHHGHHHHHHHHHHHHHHHHHGGHEGFGHHGCGHF3GHHHHHHHHHHHHHHHHFHHHHHHHHHHHHFHGHHHHHHFHHHHHHHHHHHHHHHHGGFGHFHHFGFGHFGHGGGGGHHHFHHHGHGHHDDHFDFGDHHGHHGGHHHHHGHHHHHDDDGGGGHHEHHHHHHFGHFFF;C.CFFGGGFGGFFF/FFGGGFFGFFG
@M03495:530:000000000-LYBTV:1:1104:10449:22031 2:N:0:GCCCAGTG+AATTGCGG
ATATTTTGCCGTTGATAAACCAGCTAATCCTGAAAAAAAAATCAAAGCTAAAAACTACAATGCTAAGACCACGATGTGACTGCTATCAAAGTTAGATATATATGTAAATTATTCATCTGTCAAATCCTAGAATTATATCATACCTGCTCCAGCAATCACGACCTGTAATGGTTTAGTGGGTTGTTCACTGTTTCTGAAAAATGAAGATAGTTGTCCAGCTTCCAAAAAGTTTATTGTGTTTTCTAGTGGAG
+
AABBBFDFFFBAEGGGGGGGGGHHGHHHHHHHFFHFHGGGGHHFHHGEHFHGDGDGHHHHEDFFHHGHHFGHEEHEH4GGHGFFHGFGHHHFHHHHHHHHHHHGGHHHHHHHFHHHHHHDGGHHHGHHHEHHHHHHHHHHHHHGHHHHHHHHFFGHHFHDGGGGHHEGFHHDB0BHGHHHAFGDHHFGHHFHHHHHEHFHHHHFGHGHGGHHHGHBGGFFHHHHFFE.EBFGGGGGFGGEGFBFGGBF.F?
@M03495:530:000000000-LYBTV:1:1104:8290:22048 2:N:0:GCCCAGTG+AATTGCGG
ATATTTTGCCGTTGATAAACCAGTCAGGAGTCCAAAGCTCACATGCTGACAGATCGGAAGAGCGTCGTGTAGGGAAAGAGTGTCCGCAATTGTGTAGATCTCGGTGGGCGCCGGATCATTAAAAAAAAAAAAAAAAGAAAGAGAAATGAGGAGGGATAAAATAAAAGAAGATAGAAAATCACAACGTACATAAGTAGAGGGATGAACGTGGAACATACAAGATCGTCTAGGAATAGTATAGTGAGGCTGTA
+
BCCCCFFFFFCAGGGGGGGGGGHHHHHHHGHHHHHHHHHHHHHHHHHHGGHHHHHHGGGGHHHGGGGEGCHGGGFHHGHHBG4FF?EEFGHHHH?D344@@FGG/EA//>/////</@>DFBGFBDCDF?<-----.../0;//000009/0..-.//000000000:./00;0000/0000;:.-....000;0;000/9./;000.....09/000000/00;/.:.;000000900090;:0....:0
@M03495:530:000000000-LYBTV:1:1104:17545:22061 2:N:0:GCCCAGTG+AATTGCGG
ATATTTTGCCGTTGATAAACCAGGACTCAGGCTGGACCAAAGTCACATGCTGACAGATCGGAAGAGCGTCGTGTAGGGAAAGAGTGTCCGCAATTGTGTAGATCTCGGGGGGGGGCGGATCATTAAAAAAAAAAAAAAAAGAGAGGACAGAGGTGAAGCGGTTACAGCATATAATGAAGGCAATGGGAGAGAGTAAGAACAAAGTGTATGTAACGAGGGGTAGACTTACTGTGATGTCATAGGATGGCAAG
+
BBBCCFFFFFCBGGGGGGGGGGHGHHHHHHHHHHGHHHHHHHHHHGHHHHHHGHHHHHHGGGGGHGFFFGEEGBFGHGGGHHHHBF4BGGGGGGHGHD24??44?FGF/<@--<--<-<--<1<11BBFFDFA@D=----..//.9.././/.0<10<0--.-.0100/11111:111<0...000./.....011111///./1111111111...---<.911:111111111111111100<0.//0.
@M03495:530:000000000-LYBTV:1:1104:22128:22072 2:N:0:GCCCAGTG+AATTGCGG
ATATTTTGCCGTTGATAAACCAGGACTCAGGCTGGACCAAAGCTCACATGCTGACAGATCGGAAGAGCGTCGTGTAGGGAAAGAGTGTCCGCAATTGTGTAGAGATCGGGGGTGGGCGGGTCATTTAAAAAAACAAAAACAGAGAAAGTGAATGGAGAGATAGTGGAGGTGAACAGATGCTACAGAGAGCTATCAAGCGTCACTATGGCTGAGCAGCGTATAAAGGATAGCAAGTCAGGGTGTGGACGACG
+
BCBBCFFFFFCCGGGGGGGGGGHGHHHHHHHHHHGHGHHHHHHHHHHHHHHHHHHHHHFFHGGGGHHGGFFE>EGHHHGHHHHHFBF4B4EECGFHHDF24B434B?FA/EC//////--<-.000000:C-?........////00000000000/0..00000.0....0000//90:000000//..:00/0;;0.....00:00.;...00//-...;9000/0;0009/0000/./.;..00----
@M03495:530:000000000-LYBTV:1:1104:23930:22086 2:N:0:GCCCAGTG+AATTGCGG
ATATTTTGCCGTTGATAAACCAGCTAATCCTGAAAAAAAAATCAAAGCTAAAAACTACAATGCTAAGACCACGAAGTGACTGCTATAAAAGTTAGATATATATGTAAATTATTCATCTGTCAAATCCTAGAATTATATCATACCTGCTCCAGCAATCACGACCTGTAATGGTTTAGTGGGTTGTTCACTGTTTCTGAAAAATGAAGATAGTTGTCCAGCTTCCAAAAAGTTTATTGTGTTTTCTAGTGGAG
+
AAAAAFFFFF?A1113BG1F100B11AB1331DGH100/AA0A1A1B01F1B11/1B11FA1AF22B1B0>/EE///1@B2GGBFD2BFGGGGFBFHHHHGHHHGFHHGHHHHHHHBGFHHHHHHH1FGFEHHGHFHHHHGHGBHHCGBFHFFBGHFFHCCGGGF<FFHGH?G0FDDGFHCFGAFDFHHG0=DGHFDDHHHHHBFHGGFFCCGHC<0CHBGFHGB:EGECFBFGFEFFFFGB0BBFBBFGG
@M03495:530:000000000-LYBTV:1:1104:20847:22088 2:N:0:GCCCAGTG+AATTGCGG
ATATTTTGCCGTTGATAAACCAGGACTCAGGCTGGACCAAAGCTCACATGCTGACAGATCGGAAGAGCGTCGTGTAGGGAAAGAGTGTCCGCAATTGTGTAGATCTCGGTGGGCGCCGGATCATTAAAAAAAAAAAAAGAAGAAGATAAGATGAGATTGGGGGAATCGAAAGAAAACGAGAGCGAGATCAGAGAGAAGGAGTGTGTGTCGACATAGGGTAAGACACGTACGAGCGTGGCACGTTGGTGCTA
+
BBCCCFFFFFCBGGGGGGGGGGHGHHHHHHHHHHGHHHHHHHHHHHHHHHHHHHHHHHHHHGGGGHHHGGGF>FGHHHGHHHHHH4BBBFFGGGGHHHH2?B444D4FF/EA//</<B///<@>2>1FGDFG?A@<--.../://00:000000;;000..---./09./.././;/-...-.----;00000/9.0/...;.90...0..-..000.///900//../.;..--..-9/0...:...009
@M03495:530:000000000-LYBTV:1:1104:6737:22098 2:N:0:GCCCAGTG+AATTGCGG
ATATTTTGCCGTTGATAAACCAGCTAATCCTGAAAAAAAAATCAAAGCTAAAAACTACAATGCTAAGACCACGATGTGACTGCTATCAAAGTTAGATATATATGTAAATTATTCATCTGTCAATTCCTAGAATTATATCATACCTGCTCAAGCAATCACGCCCTGAAATGGTTTAGTGGGTGGTTCACTGTTTCTGAAAAATGAAGATAGTTGTCCAGCTTCCAAAAAGTTTATTGTGTTTTCTATTGGAG
+
ABABBFFFFFBAEEGGGGGGGCHHGHHHHFHHBFHHGGGGAFFFG352ABFDG3A353BB5BF5G533F2?1101114@4B334443BF3FG@@434@BG44@44BEFG43BDGEEF4?B4FG44F44B4?3B?4?4443BBF23?02F32F2F2D222A0<//00?11??GHA11<?F.>.->.10000=D000=DGHF..000:0:0;C0GGHC0//:0C/;CGG..;F00;B000:;FF0000;;00/
@M03495:530:000000000-LYBTV:1:1104:16462:22126 2:N:0:GCCCAGTG+AATTGCGG
ATATTTTGCCGTTGATAAACCAGGACTCAGGCTGGACCAAAGCTCACATGCTGACAGATCGGAAGAGCGTCGTGTAGGGAAAGAGTGTCCGCAATTGTGTAGATCTCGGTGGGGGGCGGATCATTAAAAAAAAAAAATGGCAAAGAAAGCGGGACGAATGGAGCAAGATAATAAGCAAGCAAATGGCGAGAGGAACACGCGCGTAGAAGTAGGAGAGCTGTACTCGGTGTAGCTACTACATCTCAGAAGTG
+
ABBCCFFFFFCCGGGGGGGGGGHGHHHHHHHHHHGHHHHHHHHHHHGHHHHHHHHHHHHHHGGGGGHHGGFE>EGHHHGGHHHHHBFBBGGEEGGHHHHB4B444D4CE?EF//<-;-----.:///;/:@F-@=@-./;///.//.///.-------./9///.///////99/////.///9///-----.././/.----9-99//;/////..9/////9/....:///;/////://;::B///9/
@M03495:530:000000000-LYBTV:1:1104:25951:22140 2:N:0:GCCCAGTG+AATTGCGG
ATATTTTGCCGTTGATAAACCAGCTAATCCTGAAAAAAAAATCAAAGCTAAAAACTACAATGCTAAGACCACGATGTGACTGCTATCAAAGTTAGATATATATGTAAATTATTCATCTGTCAAATCCTAGAATTATATCATACCTGCTCCAGCAATCACGACCTGTAATGGTTTAGTGGGTTGTTCACTGTTTCTGAAAAATGAAGATAGTTGTCCAGCTTCCAAAAAGTTTATTGTGTTTTCTAGTGGAG
+
33>A?D5DDFBAGGGFGFGGGGHHHGGHHHHHHHHHFGGGGHHGHHGHHHF53BEGHFFGFFHFFHHHDGFH1>FFGFG4GH3F@4BFGGH4FHFHHHHHHHHHHFHHHFFF4GFHHFHHHHFHHHGHHFHHHHHGHHBGHHGFFHFGHHGFFHHHHFHDFCGGFGG<FGHFFFHHFFH.<FDEHHBGHHGF0D=DHH0=C.FDDB0;CGGBG;CCGGGEGGCG;:G.;0;FFGGEFFB/9/BFB0;F?BE
@M03495:530:000000000-LYBTV:1:1104:11103:22142 2:N:0:GCCCAGTG+AATTGCGG
ATATTTTGCCGTTGATAAACCAGCTAATCCTGAAAAAAAAATCAAAGCTAAAAACTACAATGCTAAGACCACGATGTGACTGCTATCAAAGTTAGATATATATGCAAATTATTCATCTGTCAAATCCTAGAATTATATCATACCTGCTCCAGCAATCACGACCTGTAATGGTTTAGTGGGTTGTTCACTGTTTCTGAAAAATGAAGATAGTTGTCCAGCTTCCAAAAAGTTTATTGTGTTTTCTAGTGGAG
+
AA?AAFF311A>AAEGF3F11ACGFGFGFHG1ECGFFCCE/FGCGHHFGAGFFF/1F1AB1AGBGFFHGEFEA//F>FBB2@CGD202FG1F@@E1GH2D2FBD2BFHHHHHHEG2GHHGGHFFFHHGHFHDDBGHGF>2DFFHDFFHHHHGEFCFGFFCA?CC0FFGFGHDD0FBGDGE.<AEH1000<DBG0DGDBDFGFFD0C0CCB:CH:;0;GHHFBGFB0..;99CCBFFFB/9FFFFGGBFFFE
@M03495:530:000000000-LYBTV:1:1104:20526:22163 2:N:0:GCCCAGTG+AATTGCGG
ATATTTTGCCGTTGATAAACCACCCTCCAAAGCTCACATGCTGACAGATCGGAAGAGCGTCGTGTAGGGAAAGAGTGTCCGCAATTGTGTAGATCTCGGTGGTGGCCGGATCATTAAAAAAAAAAAAAGAGAAGGTAAAGAAGGGCAGACGTGTATGAGAAAAGATATAAATGGTGGAGAAGAATGATATTACTATGTGAGCTGGAACTGTGGAGGTGTTGGACGCGATGAAATTGCACACGTAGACTCAC
+
AABBBFFFFFBAFGGGGGGGGGGGGHHGHHHGGHHHHHGHHHHGHHHHHGGGEEFGHHGGGGEFFHHHGBGHFFFGFGGHGGGGCGGBG24B444B4F?/?E//?00/////BF333B?FDC?/<<--..<///.<00000.<:......:.;//000;00///909000000000..././//000000000/////////;:..//9/:/./..;./..;/;;----.//////////.;9.;./////
@M03495:530:000000000-LYBTV:1:1104:21839:22166 2:N:0:GCCCAGTG+AATTGCGG
ATATTTTGCCGTTGATAAACCAGAACCATCCAAAGCTCACATGCTGACAGATCGGAAGAGCGTCGTGTAGGGAAAGAGTGTCCGCAATTGTGTAGAGCTCGGGGGGCGGCGGGTCATTAAAAAAAAAAATAATAGAGATGCTGGAAAATGGTGGGAAAGGATGTAATTGTATACGAGCAGTGGATCAATAAGGCGAGTGTTGGCAATATAAGTGGGATACGCGAGCGATAGACGGCTAGGTGACGACACTT
+
BBACCFFFFFBAFGGGGGGGGGHHHHHHHGHHHGHHHHHHHHHHHHHHGHGHGHDEFGCFFEFFEEGABEGG?FGHHHDGBFGGF/E1GFFF24@43@3B>E/>/:--;------;/:///9/@FFFF@.////////;/////.//;///:/.-./....;///;///;9//:...--/:9////.://////99-:.//../////;9//;//;././..------...9/..--...////..---//
@M03495:530:000000000-LYBTV:1:1104:12879:22173 2:N:0:GCCCAGTG+AATTGCGG
ATATTTTGCCGTTGATAAACCAGCTAATCCTGAAAAAAAAATCAAAGCTAAAAACTACAATGCTAAGACCACGATGTGACTGCTATCAAAGTTAGATATATATGTAAATTATTCATCTGTCAAATCCTAGAATTATATCATACCTGCTCCAGCAATCACGACCTGTAATGGTTTAGTGGGTTGTTCACTGTTTCTGAAAAATGAAGATAGTTGTCCAGCTTCCAAAAAGTTTATTGTGTTTTCTAGTGGAG
+
3AAABFFFFFBACFGGGGFGGGHHGHHHFHHHHHHHHGGCGGFHHHBGGDGHHHGFHHHHHHHHHHHHHGHHEEGGBFHFHFFHFGGHHGHGHHHGHHHHHHHH4FHHHHHHHHHGHHHHGGHHHHHFGHHHHHHHGHHHHHHFHHGHHHHHGHHHHHGGGGGGFGHHFHGGFHHHFHGC<FGDFHGHGHGGFHHHFHGBGHHG0GCGHFHHHHHECGGHFHGFCB:.;CFFGGGFCF/CFGFGGGFGG0E
@M03495:530:000000000-LYBTV:1:1104:13677:22186 2:N:0:GCCCAGTG+AATTGCGG
ATATTTTGCCGTTGATAAACCAAAGCTCACATGCTGACAGATCGGAAGAGCGTCGTGTAGGGAAAGAGTGTCCGCAATTGTGTAAATATCGGTGGGCGGCGGGACATTAAAAAAAAAAAAAAAGGGATACCCGGCGCGACGCATGCTAGGAAGAAAAACATTAGAGCAGCGAAAGCATATAGTATGAACATCAACTACCAGTGCGAGGCTAGAAAGGTGATCGTGGGTAGCCTGCATACAGTTAATCTGTT
+
ACBCCFFFFFCAEGGGGGGGGGHHHHHHHHHHGHHHGHHHHHHHGGGBBFFEEEFFGGFFFEGGFFEG@B5D5EEG?EHFB4244444B4?@1?>/?>//<//--.<>11=FBCCC-@:----....//000.--;-------..9000.00.9///...00000090:/---;./0:000000:000000000/009/0;000-.---.9.0000.00000./..-::.000../00;0;0090000000
@M03495:530:000000000-LYBTV:1:1104:9594:22189 2:N:0:GCCCAGTG+AATTGCGG
ATATTTTGCCGTTGATAAACCAGCTAATCCTGAAAAAAAAATCAAAGCTAAAAACTACAATGCTAAGACCACGATGTGACTGCTATCAAAGTTAGATATATATGTAAATTATTCATCTGTCAAATCCTAGAATTATATCATACCTGCTCCAGCAATCACGACCTGTAATGGTTTAGTGGGTTGTTCACTGTTTCTGAAAAATGAAGATAGTTGTCCAGCTTCCAAAAAGTTTATTGTGTTTTCTAGTGGAG
+
BBBBBFFFFFBBGGGCGFGGGGHHHHHHHHHHHHHHHGGGGH3FHFFBHHHHGHCFHHFHHHHGHHHGFGHHEFHGF4FGGHFHHGBGGHFGEHEGHHHHHHHHFHHHHBGHFHFHHFHHGHHGHHHHHHHHHGHHGHHHHHH2DHFGH2CFEGGD2@GDGGGFFGHGHHHGGFGFFHHFFGGFHHHHHFDHFGHHFHHGHHFB=CGHHHHHHHHHHHCGFH/0<C.A9BFFGGGGGGGGFFFGGGGG?FE
@M03495:530:000000000-LYBTV:1:1104:22721:22195 2:N:0:GCCCAGTG+AATTGCGG
ATATTTTGCCGTTGATAAACCAGCTAATCCTGAAAAAAAAATCAAAGCTAAAAACTACAATGCTAAGACCACGATGTGACTGCTATCAAAGTTAGATATATATGTAAATTATTCATCTGTCAAATCCTAGAATTATATCATACCTGCTCCAGCAATCACGACCTGTAATGGTTTAGTGGGTTGTTCACTGTTTCTGAAAAATGAAGATAGTTGTCCAGCTTCCAAAAAGTTTATTGTGTTTTCTAGTGGAG
+
1>AA1DFFFF>1AEGFB3GFFGC01EGGFGH1111GHGGGEFHHHEFHHGHBFFGFHHFGFFFGHHFH1GGG?EHFFFF2FGFHH2BGDGHHDFFFHGFGFFFBBBEFEDDHHHHFHEHHHF2EEBGFH1FDGEGHHH2GDFBBGHHHH1BC<0CGFG1E/CC/CGFGHHG<<GF1=1<AEFCAG110DGBDGB0==GDG..000CCCB00;C0:;GFBHEC/C00:EBGFFBFFF00/;9CFFBF90;0;
@M03495:530:000000000-LYBTV:1:1104:17209:22195 2:N:0:GCCCAGTG+AATTGCGG
ATATTTTGCCGTTGATAAACCACCCTCCCTGTGGTCGTTATCTTGCTCCTTCTGTCGTCAACGAATTTACTAATTCCAAAGCTCACATCTGACAGATCGGAAGAGCGTCGTGTAGGGAAAGAGTGTCCGCAATTGTGTAGATCTCGGGGGTCGGCGTATCATTAAAAAAAAAAACTGAATAAAGAACAGAAGGAGGAGTGAGTATACAAATAGCATGAGCGATAACAAGCGCTGTAGGGCATAAGTATATG
+
CCCCDFFFFFDBGGGGGGGGGGGGGHHGGHHHHHGHGGGHHHHHHFHHHHHHHHHHGGGHGHGGGHHHHHHHHHHHHHHHHHHHHHHHHHHBGHHHHHHEGGGFHHGGGGGGGHHHGFHHHHHBDBBGDCCFGHHHHFBD@2DD2@E//E-.---@--..<0:C00C0<B9CG-.0000000000.////00....<B/.00<00:0000000000000<<-...00</..-.9<000././00000<000
@M03495:530:000000000-LYBTV:1:1104:26344:22266 2:N:0:GCCCAGTG+AATTGCGG
ATATTTTGCCGTTGATAAACCAGCTAATCCTGAAAAAAAAATCAAAGCTAAAAACTACAATGCTAAGACCACGATGTGACTGCTATCAAAGTTAGATATATATGTAAATTATTCATCTGTCAAATCCTAGAATTATATCATACCTGCTCCAGCAATCACGACCTGTAATGGTTTAGTGGGTTGTTCACTGTTTCTGAAAAATGAAGATAGTTGTCCAGCTTCCAAAAAGTTTATTGTGTTTTCTAGTGGAG
+
BCBBCFFFFFBAEGGGGGGGGGGHGHHGHFHHHGFHHGGGCHFDGHFHHFHFDGGHGHHHHHHHHGHHG2FHEEGGHHHGHFGHHHGGHHHFHHFHHHHHHHHHGHHHHHHHGHHHHHHFGFHHHHHHHGHHHHHHHHHHHHHHFHHFECGHHFHHHGHGGGGGFHHGGHHFHHGHFDGFEGCDHHHHHFHGDGHHHFDD<<GHGHHHEB;CGHHHFG/0CGHFHG.;90CFFGGGFGGFGFFGGFFBFGE
@M03495:530:000000000-LYBTV:1:1104:27227:22308 2:N:0:GCCCAGTG+AATTGCGG
ATATATTTGCAAGGATAGCCCGGATGCTACTTTTACTAAAATGACATTTGATTTTTTAAACAATCGGACCAGTATGAGACAAAGATAAAAAAAAGATAAAATTGTAAGACAACCATGAGACCGATCTTAGAATTATCTATTTCGTGAAATAATACTCATGTCATGTAGTAGAATAATGTACTATCTACTATATCTAACACGTGAAGATAGGTATGAATGTGCAGAACAATGTTTTTGGATTATTAGTGGTG
+
>11A1333@33311111111110A0AFB31B12AF11A21BA1B1122D2B22211//111B/B1//A/A/01D2221110B0001@B@11//>//1B1112B1B>E21100?<<G11B1B/////01@11@2>>2222211100/0/1<111111111111111<11>1<11110=000<D0==000=000000000/:..;..;0:;0/;00;0009;00000//9/00;0;/.--/0:0000000.0-
@M03495:530:000000000-LYBTV:1:1104:21891:22340 2:N:0:GCCCAGTG+AATTGCGG
ATATTTTGCCGTTGATAAACCAGTCCAAAGCTCACATGCTGACAGATCGGAAGAGCGTCGTGTAGGGAAAGAGTGTCCGCAATTGTGGAGATCTCGGTGGGCGCCGGGGCATTAAAAAAAAAAAAAAAGTAGAGGGTGAGAGTGGAGCTGACTATAAGTAAGAAGTGAGGAGAGAGAAGGTACATAGTTAGGGTGAATCTTGGTGTGCGAGTGATGGCTATAGGGTCATGGGTGGACAGAACAATGAGTGA
+
CCBCDFFFFFCAFGGGGGGGGGHHHHHHHHHHHHHHGHHHHHHHHHHHHGGGGHHHGGGEEEBGHHGGGHHGH5B5DGEGGGGHHBF13?333B@FF>??//>//</////2?22>FG/CC-@D----.000:0/.....000;.0:/.;:/00000000000090000.0..9.;;0/.000090:0000/./..00000000...0..--.0000//00000./9.000./.-.00./9//;0900:00
@M03495:530:000000000-LYBTV:1:1104:22511:22346 2:N:0:GCCCAGTG+AATTGCGG
ATATTTTGCCGTTGATAAACCAGCTAATCCTGAAAAAAAAATCAAAGCTAAAAACTACAATGCTAAGACCACGATGTGACTGCTATCAAAGTTAGATATATATGTAAATTATTCATCTGTCAAATCCTAGAATTATATCATACCTGCTCCAGCAATCACGACCTGTAATGGTTTAGTGGGTTGTTCACTGTTTCTGAAAAATGAAGATAGTTGTCCAGCTTCCAAAAAGTTTATTGTGTTTTCTAGTGGAG
+
>>>A1F@3@@AA1E1AAGGDCGH0BAFFGE3FHHB100EAEH1B1110B1D111/1AF1EFGFHGDBD1BBF//FF>@BGHB01GDCG2DFG2FD1B@F2EFHFFGFGB2FE2FFGFDE>BFF1GHFHGHHGBEGHH2>2FHF0FHHHGFHHGFHFHHHFFGGCHFGG?GF?FHHGHGHG<>-<.DGHGFHHFFFGEHHHACF00CCGCBGFFGCGFHFHGEFFB0;.;FGG9FGF;CB/BFGGBBBBFFE
@M03495:530:000000000-LYBTV:1:1104:10599:22354 2:N:0:GCCCAGTG+AATTGCGG
ATATTTTGCCGTTGATAAACCAGCTAATCCTGAAAAAAAAATCAAAGCTAAAAACTACAATGCTAAGACCACGATGTGACTGCTATCAAAGTTAGATATATATGTAAATTATTCATCTGTCAAATCCTAGAATTATATCATACCTGCTCCAGCAATCACGACCTGTAATGGTTTAGTGGGTTGTTCACTGTTTCTGAAAAATGAAGATAGTTGTCCAGCTTCCAAAAAGTTTATTGTGTTTTCTAGTGGAG
+
?ABBBFFFFFBAFGGGGGGGGGHHHGHHHHHHGHHHHGGGGHFHHHFFHHHHFFDCGFGHFHGHHHHHHHHHFGHGHGHFEECGHHGHHHHFGHHHHHHHGHHHHHHHHHHHGFGHHHHHHHHHHHHHHGHHHHHHHHGFHHHFHHHHEBHCCGGGBFHFGGGDHFHHGHHHHCHBDGAGEEGDHHGHHGHHHFHHFGHHHHHHHFGGHEHHHHGFHH/CFCFCBBG.A9FGGGFGGGFFFGBFFF;BF09
@M03495:530:000000000-LYBTV:1:1104:18260:22374 2:N:0:GCCCAGTG+AATTGCGG
ATATTTTGCCGTTGATAAACCAGTTTACTAATTCCAAAGCTCACATGCTGACAGATCGGAAGAGCGTCGTGTAGGGAAAGAGTGACCGCAATTGTGGAGATTTCAGGGGGCGCCGGGTTATTAAAAAAAAAAATAAGGAAGGGTGGTCGGCACACACAAGTGTAAGTTGCCAAAGCTGAGGGAGTTCGGAATGGTGTCTGGTTATGGACACCGGGCGCGGCGCGACCCACGATGCATAGGAGTGGACAAGG
+
ABBBBFFFFFBBGGGGGGGGGGHFHHHHGFDGHFHHHHGHHHHHHFHEHHHHHHGHHHGGGGGHHGFEGEEFGFGGCFAHHHDF3@GEECGDHEDG13?33@B?443?>///////////111??1F@D<C-A.:<0;0/:.::.-.0-9--9/.:....00;000///////././//..9...//.-.../9//;;//:;/////;//9.----9-----------.9--;../9/;///;..//9:..
@M03495:530:000000000-LYBTV:1:1104:19227:22379 2:N:0:GCCCAGTG+AATTGCGG
ATATTTTGCCGTTGATAAACCAGCTAATTCCAAAGCTCACATGCTGACAGATCGGAAGAGCGTCGTGTAGGGAAAGAGTGTCCGCAATTGTGTAGATCTCGGGGGGCGCCGGGTCATTAAAAAAAAAAAAAGAGGGGAATACAACAGAAGCACTGTGCGAGTACCAGGTAGGGAACGTAGATGTACCACGAGGTGACAGTAAGGGCATCAGTGCGACATCGCGTGAGTAACATTGGGTGAGTCAGTCGATG
+
BCCCBFFFFFCAFGGGGGGGGGHHHHHHHGHHHHHHHHHHHHHHHHHHHHGHHHGGGGHGHGEGGFGBGHHGGHHHHHGHFFHGG@FEHHEHF4@444@41?/>/----?---9;:B90;FFF-==;;---../..-.;:0000;.:/0;00/0/000;.--.0000.000../.9.....000000:0.---..000090000...//000:09.--.0..---..:00000000..9..000000;..0
@M03495:530:000000000-LYBTV:1:1104:21320:22381 2:N:0:GCCCAGTG+AATTGCGG
ATATTTTGCCGTTGATAAACCACCCTCCCTGTGGTCGTTATCTTGCTCCTTCTGTCGTCAACGAATTTACTAATTCCAAAGCTCACATGCTGACAGATCGGAAGAGCGTCGTGTAGGGAAAGAGTGTCCGCAATTGTGTAGATATCGGTGGTCGGCGTGTCAATAAAGAAAAAAACAACAAGAGAGAGTGGTAATAGACAGAAGCGGAATGGAGTTTGATGATTGTGAGTCTAAGCTCATGGAATGTCACC
+
CCBCCFFFFFBAGGGGGGGGGGGGGHHGGHHHHHHHGGGHHHHHHHHGHHHHGHHHGGGHGHGGGHHHHHHHFHHHHHHHHGHHHBGFHHHHHHHHGGHHGGGGGHHGFGGFGFGHGGGHHHHH3DBFHGGGGGFB@G22D2>22@F@/?//1/-<>--.<=0000000<CGH--......//9/..9/0.090000000/////;---./////////////////////9///;//////////9///9
@M03495:530:000000000-LYBTV:1:1104:18487:22384 2:N:0:GCCCAGTG+AATTGCGG
ATATTTTGCCGTTGATAAACCAGCTAATCCTGAAAAAAAAATCAAAGCTAAAAACTACAATGCTAAGACCACGATGTGACTGCTATCAAAGTTAGATATATATGTAAATTATTCATCTGTCAAATCCTAGAATTATATCATACCTGCTCCAGCAATCACGACCTGTAATGGTTTAGTGGGTTGTTCACTGTTTCTGAAAAATGAAGATAGTTGTCCAGCTTCCAAAAAGTTTATTGTGTTTTCTAGTGGAG
+
AABCBFFFFFBAEGGGGGGGGGHHHHHHHHHHHHHHHGGGGHHHHHHHHGHFHHGHHHHHHHHHHGHHGHHHEEHGGGHHHFGHHFGHHHHGGHHHHHHHHHHHGHHHHHHHHHHHHHHHHHHHHHHHHHHHHHHHHGHHHHHHHHHHHHHFHGGHFHHGGGGGHHGGFGHHHHHGHHHFGGGGHHHHHHHHHHHHHHGGFHHFFGGHGFHFHGFFFHHHHHHHEH.CFGGGGGGGGGGGGGGGB00B90:
@M03495:530:000000000-LYBTV:1:1104:22785:22396 2:N:0:GCCCAGTG+AATTGCGG
ATATTTTGCCGTTGATAAACCAGCTAATCCTGAAAAAAAAATCAAAGCTAAAAACTACAATGCTAAGACCACGATGTGACTGCTATCAAAGTTAGATATATATGTAAATTATTCATCTGTCAAATCCTAGAATTATATCATACCTGCTCCAGCAATCACGACCTGTAATGGTTTAGTGGGTTGTTCACTGTTTCTGAAAAATGAAGATAGTTGTCCAGCTTCCAAAAAGTTTATTGTGTTTTCTAGTGGAG
+
BBBABFFFFFDAFGGGGGGGGGHHGHHFHHHHGHHHHGG?GHFHHHEFHHHHHFGHHHHHFFHHHHHHFBGHEGEAG4FGH@FGHBEGGHHHHHHHHHGHHHHHFHHHHHHHHHEFHHGHHHHHFHHHHHHHHHHHHGHHHHHGFFGF32FGHFHFFFHGGGGGFGH1?GHFG0FG1FGHGGCEGGHHHG<DGGHFGHHG.CGHHHGHHECGHHG0FBGHFFBFGHC9ACFGFGGB;FGFFBFFBF00.9C
@M03495:530:000000000-LYBTV:1:1104:4976:22425 2:N:0:GCCCAGTG+AATTGCGG
ATATTTTGCCGTTGATAAACCAGCCTCCCTGTGGTCGTTATCTTGCTCCTTCTGTCGTCAACGAATTTACTTTCCAAAGCTCACATGCTGACAGATCGGAAGAGCGTCGTGTAGGGAAAGAGTGTCCGCAATTGTGTAGGGGTTGGGGGGCGGCGGAGCAGTTAAATAAAAAATACTGCGTGTTCTACGAATAGTGTACGGAGCGGCATACAAGGATCATCACGGGGACGGTGTGGTGGAGGTACCTAGCA
+
3AABBFFFFFB>EEGGGGGGGGHHGHHHGHHHHHHHGGGGHHHGFGHHGHGGHHHHGGFGGHFGGHHHFHHHGFHHBGHHFFGHGFFCGHFFHGFGHHGEFGHHEEEEGCEEGFGGBFGFFH4F4BFFCCCGHHFB0211/////<//<---------9./://;//;9/;/-.9////.....////.....9//9//....------///;/..//.///9.9------...........;/;;9B///
@M03495:530:000000000-LYBTV:1:1104:13659:22433 2:N:0:GCCCAGTG+AATTGCGG
ATATTTTGCCGTTGATAAACCAGCTAATCCTGAAAAAAAAATCAAAGCTAAAAACTACAATGCTAAGACCACGATGTGACTGCTATCAAAGTTAGATATATATGTAAATTATTCATCTGTCAAATCCTAGAATTATATCATACCTGCTCCAGCAATCACGACCTGTAATGGTTTAGTGGGTTGTTCACTGTTTCTGAAAAATGAAGATAGTTGTCCAGCTTCCAAAAAGTTTATTGTGTTTTCTAGTGGAG
+
BBBBBFFFFFBAEGGGGGGGGGHHGHHHHHHHHHHHHGGGGHHGHHGHHHHGHHGHHHHHGHHHHHGHHHHHGGHGHHHHHHFHHHHHHHHHHHHHHHHHHHHHFHHHHHHHHHHHGHHHHHHHHHHHHHHHHHHHHHHHHHHHHHHHHHHHFHHHHHHGGGGGHHHGHHHGHHHHHHFFCFGGHHHHHHHHHHHHHHHHHHHDHFHHHHHHHHHHGHEHEHHGGHHGE0FGGGGGGGFGGGGGBBFGGFG
@M03495:530:000000000-LYBTV:1:1104:21975:22447 2:N:0:GCCCAGTG+AATTGCGG
ATATTTTGCCGTTGATAAACCAAAGCTCACATGCTGACAGATCGGAAGAGCGTCGTGTAGGGAAAGAGTGTCCGCAATTGTGGAGATTTCGGGGGGCGCCGGGTTAATAAAAAAAAAAAAAAAAAGAAAATCAGTTCGAGAAGGGAGAGGACGTGTGACTAAGAATAGAGAAATGTCACTATGATAGCTGGACGTATACGTTGCGATGGTACACGTGTGCATACGTACTGGTGCTAGCCCGATACTAGAAA
+
CCCCCFFFFFCAEGGGGGGGGGHHHGGHHHHHHGHHGHHHHHHHGGGGGHHGEFGEEGFGFGFHHHHFDFDFFECFGGGHHE131333B4?/1>E-:--;---...09009BBCDFFFF--9---;..//9////9/;./../.....;...-.././////9//////9//999/://////////////9.-..///.//..:-;..//9//..././////.9/..///9///////---:9//////
@M03495:530:000000000-LYBTV:1:1104:23100:22481 2:N:0:GCCCAGTG+AATTGCGG
ATATTTTGCCGTTGATAAACCAGGACTCAGGCTGGACCAAAGCTCACATGCTGACAGATCGGAAGAGCGTCGTGTAGGGAAAGAGGGTCCGCAATTGTGAAGAGCTCGGGAGTGGCCAGAATACTAAGACAAGGAACCGTAAAACGGCCGCGTTGCTGGCGTTTTTCCAGAGGCTCCGCCACCCTGACGAGAATCAATCGGCGCTCAAGTCAAGATAGCAGCGGTCTGGACGGGAGAGCATGTTTCGGTAG
+
AA?AAFFFFDA>EEGF6BGGGGHGDGFHFBFGEEEHFGG2FGFHFHHCFFHDGDCFFFGHEEEGGGHH0AAE0?1?@31BCHA321>1B?>//>>FHGD44B30BFE/>//><0?/01?001112@>1110@0/@C0/</<//11-<-<<----;.::/.A;--../090;.A.9.9.;.-:.../;9AA-..///99/..----..;///9/////;/;:9--.-./9/.--;D-A..///////.9...
@M03495:530:000000000-LYBTV:1:1104:20493:22485 2:N:0:GCCCAGTG+AATTGCGG
ATATTTTGCCGTTGATAAACCAGCTAATCCTGAAAAAAAAATCAAAGCTAAAAACTACAATGCTAAGACCACGATGTGACTGCTATCAAAGTTAGATATATATGTAAATTATTCATCTGTCAAATCCTAGAATTATATCATACCTGCTCCAGCAATCACGACCTGTAATGGTTTAGTGGGTTGTTCACTGTTTCTGAAAAATGAAGATAGTTGTCCAGCTTCCAAAAAGTTTATTGTGTTTTCTAGTGGAG
+
BBBBBFFFFFBAFCGGGGGGGGGHHHHHHFHHHHHHHGGGGHGHHHHGHFHGHHGGHHHHFHHHHHHHFHGHEFHEBGHHHBFHHHFHHHHGHHHHGHHHHHHHBFGHHHHHFHHHGHHHHHHHHHHHHHHHHHHHHEHHHHFFHHHFFHFHGHHHHHHGGGGGHHHDGHHGHHHHDHFG<FGGHHHHHHHHFHHHBGHHHHHHHFHHHHFHHHGHHHHHFGFHGB.EEFGEFFFGFGFFGFGFGGGG?FE
@M03495:530:000000000-LYBTV:1:1104:22407:22487 2:N:0:GCCCAGTG+AATTGCGG
ATATTTTGCCGTTGATAAACCACCCTCCCTGTGGTCGTTATCTTGCTCCTTCTGTCGTCAACGAATTTACTAATTCCAAAGCTCACATGCTGACAGATCGGAAGAGCGTCGTGTAGGGAAAGAGTGTCCGCAATTGTGTAGGTCTCGGTGGGGGCCGGAGCATTAAAAAAAAAAAAATAAAGTAGACGGAGAGATGCGGGGAGTGAGAGATAGAATTGGAAGCACGTCGGTACTGAGCTAGTAGGAGGGGA
+
CCCCCFFFFFCAFGGGGGGGGGGGGHHGGHHHHHGHGGGHHHHHHHHHHHHHHHHHGGGHGHGGGHHHHHHHGHHHHHHHGHHHHHHHHHFHHHHHHHHHGGGGHHHGGGGGGHHHHGHHHHHHBGBFDGGGCGHGGH=2>22@D2@C/EG//---<--<-:000;0:0-;------.000000900....-..0009----9..0000.000;0;00000/.0/9..---..;0000000000:0/.;9.
@M03495:530:000000000-LYBTV:1:1104:4251:22502 2:N:0:GCCCAGTG+AATTGCGG
ATATTTTGCCGTTGATAAACCAACGCTCACATGCTGACAGATCGGAAGAGCGTCGTGTAGGGAAAGAGCCACCACAATTGTGCAAACAAAGGTGGATGTAGATGTAAATTATTCATCTGTCAAATCCTAGAATTATATCATACCTGCTCCAGCAATCACTACCTGTAATGGTTTAGTGGGTTGTTCACTGTTTCTGAAAAATGAAGATAGTTGTCCTGCTTCCAAAAAGTTTATTGTGTTTTCTAGTTGAG
+
AAAAAFFFFFDAEFGGGGGGGGC00000AF12A111D0B1GHH//EE/0A0///AE/AFB1A0>B00000BB0///>1112B1211BB/0B011?/11122222B222B2B222B222>BBB2B2F11BB1GFD12B22BGGDGHDAC1111<0F1G1G110?<1?1FGH1?FCG11<0..>-CAGDFHHHHBDGHBD0=.<0000;000:CBCCC0;CGB0:00;.9.;;B00;0;0/;//009;0000/
@M03495:530:000000000-LYBTV:1:1104:3741:22519 2:N:0:GCCCAGTG+AATTGCGG
ATATTTTGCCGTTGATAAACCACCCTCCCTGTGGTCGTTATCTTGCTCCTTCTGTCGTCAACGAATTTACTAATTCCAAAGCTCACATGCTGACAGATCGGAAGAGCGTCGTGTAGGGAAAGAGTGTCCGCAATTGTGTAGATCTCGGTGGTGGCCGTATCATTAAAAAAAAAAAGTATAGGAACAGGGTGTGTGGGAGACGAGAGTAGGTAGTACAGAGGGAAGGGTGACGTGGGTTATGAGTAGAAGTG
+
BCCCDFFFFFCAGGGGGGGGGGGGGHHGGHHHHHHHGGGHHHHHHHHHHHHHHHHGGGGHGHGGGHHHFHHHHHHHGGHHHHHHHHHGHHHHHHHHHHHHGGGGGHHGGGGGGGGGHGHHHHHHDG3FGGGGGGFFBGCFH22222F/<?EE/E00<-.001>11111>CF-A?@.:0;00000./:../.9..;..:...:-:.-00000:0000000/........;.0....-.:.0;0000;0::00
@M03495:530:000000000-LYBTV:1:1104:11082:22541 2:N:0:GCCCAGTG+AATTGCGG
ATATTTTGCCGTTGATAAACCAGCTAATCCTGAAAAAAAAAATCAAAGCTAAAAACTACAATGCTAAGACCACGATGTGACTGCTATCAAAGTTAGATATATATGTAAATTATTCATCTGTCAAATCCTAGAATTATATCATACCTGCTCCAGCAATCACGACCTGTAATGGTTTAGTGGGTTGTTCACTGTTTCTGAAAAATGAAGATAGTTGTCCAGCTTCCAAAAAGTTTATTGTGTTTTCTAGTGGA
+
BBBBBFFFFFBAFGGGGGGGGGHHHHHHFFHGHHHHHGGGGGCHHEG5BGHFFFGGHHGGHHFCFHHFGHGGFEEHEHFHFFFFHHHCHHHHGFHHHHHHHHHGHFFHHHHGGEHGBHHHHHHHFFGHHHGEHGHHHHHHGHHHHFHHHFHH2FB<GHFHGGGGGHGFDFGG<GHGFBDFHDFCDHHFHHHDGHGGHHHEHFG00GFFGHGHHHHC0C:GCFFFFFFEAEFBFFGFFGGFFFGEC;0;0.0
@M03495:530:000000000-LYBTV:1:1104:8080:22543 2:N:0:GCCCAGTG+AATTGCGG
ATATTTTGCCGTTGATAAACCAGCTAATCCTGAAAAAAAAATCAAAGCTAAAAACTACAATGCTAAGACCACGATGTGACTGCTATCAAAGTTAGATATATATGTAAATTATTCATCTGTCAAATCCTAGAATTATATCATACCTGCTCCAGCAATCACGACCTGTCCTGGCAAACAACCTGCAGAAAAGCCAATCAAATATATTTTCACAAGAGATGGAATGTGAGGCAATAATAGAGTACAAAGGTTGA
+
ABBBCFFFFFBAFGGGGGGGGGHHHHHHHHHHHHHGHGGGGHHHHHEFHHHHHHGHFGHHGHGHHHHHHHHGFEHEGFGHGHFHHHGHHHGFHHHHHHGHHHHHHHHHGFHHFHHHHHHHHHGGHHHHHHHHGHHHHHHHHHGHHHGHHHFHEGHHHHHDGGGGHHFHHFHHHHHHHHHGHHHHHGHHHGHHHHHGFHGHFHHHHGHHHHGBGFFHHFEHBGG:FFGGFGFFFGFGE0C9CFGGGGBBFB;
@M03495:530:000000000-LYBTV:1:1104:18268:22550 2:N:0:GCCCAGTG+AATTGCGG
ATATTTTGCCGTTGATAAACCAGCTAATCCTGAAAAAAAAATCAAAGCTAAAAACTACAATGCTAAGACCACGATGTGACTGCTATCAAAGTTAGATATATATGTAAATTATTCATCTGTCAAATCCTAGAATTATATCATACCTGCTCCAGCAATCACGACCTGTAATGGTTTAGTGGGTTGTTCACTGTTTCTGAAAAATGAAGATAGTTGTCCAGCTTCCAAAAAGTTTATTGTGTTTTCTAGTGGAG
+
ABBBBFFFFFDBGGGGGGGGGFHHHGHHHHFHHGHHGGFCFHFHHHHFHGHHEHEGHHHHBFGHHHGHGHHHGEHG?FEHHHHEHF3FGHHHFHHHHHHHHHHH?FGHGHHHFFHHFHHHHHHHHHHHHHHHHGBGGGFHHHHFGHFGHF2GBHHHHGHGDGCDFGFGGGHHHHHGFGHHEFCGHFHBFDFHHGHHHHHHHFFFHCG0CFHGGGG0CGCF0:/CC:C.C:CFFGGGFF9BFFBFBB0FAFE
@M03495:530:000000000-LYBTV:1:1104:13245:22557 2:N:0:GCCCAGTG+AATTGCGG
ATATTTTGCCGTTGATAAACCAGCTAATCCTGAAAAAAAAATCAAAGCTAAAAACTACAATGCTAAGACCACGATGTGACTGCTATCAAAGTTAGATATATATGTAAATTATTCATCTGTCAAATCCTAGAATTATATCATACCTGCTCCAGCAATCACGACCTGTAATGGTTTAGTGGGTTGTTCACTGTTTCTGAAAAATGAAGATAGTTGTCCAGCTTCCAAAAAGTTTATTGTGTTTTCTAGTGGAG
+
3>ABBFFFFFBBGGGGGBGGGGGHHGHHHFHHHHHHGGGFGHC3GFFGGGGGHFEHHHHHHHHHHHHHHHHHEFHFFFGFFFBFBGEHHHHHHHGHHHHHHHHHBFHHHHHHFHHHHHHHHHHHHHHHHHGHHHHHHHHHHHHGHHGGFGGFHHFHHHHGGGGGGHHFFHHGFHHG1GHEGEDDHHHHHHHHDGHFFH<GACGHDGHGHHHEHHFGHFHHHHEHEHG?DBFB0CBFFFF/CBBFGGFFAFE
@M03495:530:000000000-LYBTV:1:1104:13659:22583 2:N:0:GCCCAGTG+AATTGCGG
ATATTTTGCCGTTGATAAACCATGGCTCTAGCTGCCATAGCAATGTCACAACCACTTCTTGCCCTCCAAAGCTCACATGCTGACAGATCGGAAGAGCGTCGTGTAGGGAAAGAGTGTCCGCAATTGTGTAGATCTCGGGGGTGGCCGTGTCATTAAAAAAAAAAAACAGGAAGAGAATGACTTGGCGGCAGACATGCATGAGAAAAGAGAAAGAATGTGTGTTCGTCTTTAGTTTGGCTACAGATACGAGT
+
CCCDDFFFFFDBGGGGGGGGGGHHHHHHHHHHHHHHHHHHHHHHHHHHHHHGGGGHHHHHHHHHHHGHFHHHHHHHHHHHHHHHHHHHHHGGGGGHHGGGGGGGGGHGFHHHGHFGDDGFGGGGHHHG?BG33?3FCF/>?/-<0<<--.<<GBD0<0<EGF?---../../..:9000900;00/----9..:009;0000000//.//09:/.00909../0.....0000000;000/0;0000....
@M03495:530:000000000-LYBTV:1:1104:15973:22597 2:N:0:GCCCAGTG+AATTGCGG
ATATTTTGCCGTTGATAAACCAGTCAGGAGTCCAAAGCTCACATGCTGACAGATCGGAAGAGCGTCGTGTAGGGAAAGAGTGACCGCAATTGTGTAGATCTCGGTGGGCGGCGCGTCATTAAAAAAAAAAAAAAAAAAAGAAAGTGAATGTCAGAGATGTAGTGGAAAGAAGAAAGCTAAGTAGGTGCACCACATCAAATCGGTACGATAGATAGATAATGCGCGGGAGCGTGAAAGATGGTGAGGATGAG
+
ABCCCFFFFFCBGGGGGGGGGGHHHHHHHGHHHHHHHGHHHHHGEHHHGFHHHHHHGGGEFHHGEGGEG?FGFEGHHHHHBF3BF>/EEFGH44?4B444BF0F/?/////////<</0<1=F11CCFG@@;-------..9//:/9://///9//////////.:/:./9///9//;///////;9//;/.../://///........999;/9///////..-----.9:..://////9//;.//;;/
@M03495:530:000000000-LYBTV:1:1104:25980:22609 2:N:0:GCCCAGTG+AATTGCGG
ATATTTTGCCGTTGATAAACCAGTCACAACCACTTCTTGCCCTCCAAAGCTCACATGCTGACAGATCGGAAGAGCGTCGTGTAGGGAAAGAGTGTCCGCAATTGTGTAGATCACGGCGGGGGCCGTATCGTTAAAAAAAAGAATAGTGTCTATGTAGATTTTTTGTTTACAGATCAGACACTAAACTGAGACAGAGATTACGAGCTTGAGTTTCGTACTGTGGACTACACTCGATCACGGTCGACTCATGC
+
CCCCCFFFFFB2EEGGGGGGGGHHHGHHHGGGGHHGHHHHHHHHGHGHFCGGFGHHHHHFGHHHHHHHGGGGAGGGFGGGGGFHH1GHHHGGBB@BBEE/EEFF?4BBDB4433///>//-<-:--..../...;99-;-..::;0;0000000;BB//////--99///////:///:/;////;//99//;/////://...9.//.;/;//.:/../://9;9///:/;..::./..:.--;..////
@M03495:530:000000000-LYBTV:1:1104:8030:22613 2:N:0:GCCCAGTG+AATTGCGG
ATATTTTGCCGTTGATAAACCAGGGACTCAGGCTGGACCAAAGCTCACATGCTGACAGATCGGAAGAGCGTCGTGTAGGGAAAGAGTGTCCGCAATTGTGTAGATCTCGGGGGGCGGCCGATCCTTAAAAAAAAAAAGGATAATCAAAATCCCTCTATAATCATGCCTCCGACAACATGATATATCGAAAGAGGTTCATTCGCCAAATCACTTGTCGTAAGGTAGACAGCCGTAGCTAAGTGCATGAGTCG
+
AABBBFFFFFBBGGGGGGGGGGGCGEFHHHHHHHHDHHHHHHGHHFHHHFFFHFHHHHHHHHGGGGGGHGEFGEEGGHHGEGHHFF4B@BEFGCGGHBBGGHH4B4440?///--9-;--9--./9/;;BF-@B-@9..9///9/://9/////.://9//;///////..;;9-9.//9//////..;..9..;;9///9/...;./////////.9...///////9..-9...////;/9///////-
@M03495:530:000000000-LYBTV:1:1104:15539:22633 2:N:0:GCCCAGTG+AATTGCGG
ATATTTTGCCGTTGATAAACCAGCTAATCCTGAAAAAAAAATCAAAGCTAAAAACTACAATGCTAAGACCACGATGTGACTGCTATCAAAGTTAGATATATATGTAAATTATTCATCTGTCAAATCCTAGAATTATATCATACCTGCTCCAGCAATCACGACCTGTAATGGTTTAGTGGGTTGTTCACTGTTTCTGAAAAATGAAGATAGTTGTCCAGCTTCCAAAAAGTTTATTGTGTTTTCTAGTGGAG
+
AABBBFFFFFBAEGGGFGGGGGHHHHHHHHHHHHFHHGGGGHHHHHHHHGHGHHGGHEHGHHHHHFHHEHHHEFHGGGHFHFFHHHGHHBH@GFHHHHHHHHHHEGHFFFHHHHHGHHHHHHHEHHHHHGHHGHHHHGHGFHGFHHHHHGFHHFFGGHHGGGGGHHHHGHHDGHHFFHHGCFCGHHHGHGFHGFHHGFHHFHH0GHCGHHGHGHF0GGEFC:/:FGEFGFFGFGGGFF/CFBFGFFFGGGG
@M03495:530:000000000-LYBTV:1:1104:11329:22669 2:N:0:GCCCAGTG+AATTGCGG
ATATTTTGCCGTTGATAAACCAGGCGGACCAAAGCTCACATGCTGACAGATCGGAAGAGCGTCGTGTAGGGAAAGAGTGTCCGCAATTGTGTAGATCTCGGGGGTCGGCGGATCATTAAAAAAAAAAAAAAAGCAAAGAAGGAGGTGCGACGAGGGGACTAAAGATCGAGAGGTGGATGGATGTTGAAGTGTCAGGACGGTAGAATACTATTATAAGTGTGAGCGTGGCTGTGGACGTAGGAGGTACATGG
+
ABCDDFFFFFDBGGGGGGGGGGHGHGGGGGHHHHHHHHHHHHHHHHHHHHHHHGGGGHHHGGGGFEBBGHGHHHHHHGGBFGGGGGFHHGHBDG44BFG?F//C/?///<---<CBB<<GFHGGGGDG<<--..0/0:/./....<.09.-------.-./00<000..<.-.<9..00./000:0000000<0</0.-9...00000000000:0000000009..--:..//00-.<:90/<.000:0/
@M03495:530:000000000-LYBTV:1:1104:20666:22671 2:N:0:GCCCAGTG+AATTGCGG
ATATTTTGCCGTTGATAAACCACCCTCCCTGTGGTCGTTATCTTGCTCCTTCTGTCGTCAACATTCCAAAGCTCACATGCTGACAGATCGGAAGAGCGTCGTGTAGGGAAAGAGTGTCCGCAATTGTGTAGGACTCGGGGGGTGGCGGGGCATAAAGCAAGAAAAGGGGAGAAGGTAGGGGGGAGGAGGAGAGCATTATATAGAGTCATATGGTAGATCAGATGTACATAGCAGCTGTGTAGCTGCCTATG
+
BCCCCFFFFFCAEFGGGGGGGGGGGHHGGHHHHHAGFEGFGHHHFBGFGHHHHGHHAFFGEHHHHHGHFFHHHHFGGFFGGFHHEHHHHGGEFEGCFGGGGEE?2BFFHHHHFFB?B??EFCCDHF3323B22222??CB?--:-9:>--9;//////9///;///..-.-.././/:.;.--9--9.;.:.;.///////////;///9///;///////9//;9////////;////9//////.////
@M03495:530:000000000-LYBTV:1:1104:13463:22697 2:N:0:GCCCAGTG+AATTGCGG
ATATTTTGCCGTGATAAACCAGCTAATCCTGAAAAAAAAATCAAAGCTAAAAACTACAATGCTAAGACCACGATGTGACTGCTATCAAAGTTAGATATATATGTAAATTATTCATCTGTCAAATCCTAGAATTATATCATACCTGCTCCAGCAATCACGACCTGTAATGGTTTAGTGGGTTGTTCACTGTTTCTGAAAAATGAAGATAGTTGTCCAGCTTCCAAAAAGTTTATTGTGTTTTCTAGTGGAGG
+
3AAABFFFFFB>EGGGGGGGGGHGGHHFHHHHHHHHGGGGHHHHHGFHHFHHHGHHHHHHGHHHHHHHHHHGGHGHGHGHHFHHHFHHHHGHHHHHHHFGHHHHHHHHHHGHHHHGHHHHHHHHHHHHHHHHHHHHHHHHHHFHHHEHHHFHGHHHHHGDCGGHGHHHHHGHHHHHHHHGGGDHHHHHHGHHHHHHHGHFHHHHHHHHHGHHGHFGHHGHHGHGFAGEFGGGGGGGGGGGGGFFFFG.BED
@M03495:530:000000000-LYBTV:1:1104:22517:22714 2:N:0:GCCCAGTG+AATTGCGG
ATATTTTGCCGTTGATAAACCAGCTAATCCTGAAAAAAAAATCAAAGCTAAAAACTACAATGCTAAGACCACGATGTGACTGCTATCAAAGTTAGATATATATGTAAATTATTCATCTGTCAAATCCTAGAATTATATCATACCTGCTCCAGCAATCACGACCTGTAATGGTTTAGTGGGTTGTTCACTGTTTCTGAAAAATGAAGATAGTTGTCCAGCTTCCAAAAAGTTTATTGTGTTTTCTAGTGGAG
+
ABBBBFFFFFBAGGGGGGGGGGHHHHHHHHHHGHHHHGGGGHFFHHEEHHFHFHGHHGHHGFHHHHGHHFGHGEEEGGHHHFHHGGHHHHHFGHHGHHHHHHHHFHHHHHHHHHHHGHHHHHHHHHGHHGHHHHHHHHGHHHHHHHHHHFGFHHGHHHHGGGGGGGHHGHHGHHHGHHGGCFFGHHGHHHHHHHHHFFFGGHFD=CCGHHHHHHHHHGHHHB/C00:AEFFFFFGGFFBF/CFFGFBFF0A
@M03495:530:000000000-LYBTV:1:1104:21712:22714 2:N:0:GCCCAGTG+AATTGCGG
ATATTTTGCCGTTGATAAACCAGCTAATCCTGAAAAAAAAATCAAAGCTAAAAACTACAATGCTAAGACCACGATGTGACTGCTATCAAAGTTAGATATATATGTAAATTATTCATCTGTCAAATCCTAGAATTATATCATACCTGCTCCAGCAATCACGACCTGTAATGGTTTAGTGGGTTGTTCACTGTTTCTGAAAAATGAAGATAGTTGTCCAGCTTCCAAAAAGTTTATTGTGTTTTCTAGTGGAG
+
AABBBFFFFFBBGGGGGGGGGGHHHHHHHHHHHHHHHGGGGHHHHHFBHGHHHHFHHHHHHHHHHHHHHHHHGGHGHFHHHHGHHHHHHHGHHHHHHHHHHHHHHHHHHHHHHHHHHHGHHHHHHHGHHEHHHHHHHHHHHHHGFHFHHCGFEGHHHGHGGGGGHFFHGHGGHFHHHHHGEGGGHHHHHHHHGHHHHHHHGHGDGFGGFFHHFHHHHHFHFFFGFHHFCFGFFGGGGGFBGGGGGBFFFFE
@M03495:530:000000000-LYBTV:1:1104:25177:22735 2:N:0:GCCCAGTG+AATTGCGG
ATATTTTGCCGTTGATAAACCACCCTCCCTGTGGTCGTTATCTTGCTCCTTCTGTCGTCAACGAATTTACTAATTCCAAAGGAGGAGTATGTTGTTTTTGGAATTTAAGGTAATTGTTGCTCTAGCTGCCAAAGCTCACATGCTGACAGATCGGAAGAGCGTCGTGTAGGGAAAGAGTGTCCGCAATTGTGTAGATATCGGGGGTCGGGGGATCATTGTAAAAAAGACGAGATGCGGACGGATGGGGCTGT
+
ABABAFFFBFBAEEGGGGGGGGGGGHHGGHFGHHHHGGGHHHFHFHHFHEHHHHHGGGGHGHGGFHHHHHHH5GHHH5FGGHFHC>BBBGGHHHGHHHGGCHHHHHHFHHEGDHHHHHHHGHHHHGGHHHHHHFBGHHHHHHFGFG22FFFFGGF?/<FG@?CDGG>0=<FFGHFFFFF=DFDGCA.0<GG/0CCB0;0:@-@BA.:-----;../9/:9////-..9.--..//-----9:.-....;A9
@M03495:530:000000000-LYBTV:1:1104:13034:22767 2:N:0:GCCCAGTG+AATTGCGG
ATATTTTGCCGTTGATAAACCACCCTCCCTGTGGTCGTTATCTTGCTCCTTCTGTCGTCAACGAATTTACTAATTCCAAAGCTCACATGCTGACAGATCGGAAGAGCGTCGTGTAGGGAAAGAGTGTCCGCAATTGTGTAGAGCTCGGTGGTCGCGGGGTAATTAAAAAAAAAAAAAGTGAAGGGAGCTAGAAAAGTCTTGTCGCATGAGAAGTGAGTCCATATAGGGCAAGAGGAGTAGTGAGAGCATTA
+
BCCCCFFFFFCBGGGGGGGGGGGGGHHGGHHHHHHHGGGHHHHHHHHHHHHHHHHHGGGHGHGGEHHHHHGHFHHHHHHHHHHGHFGGHHHHHHHHHHHHGGGGHHGFGGGGGFCGHGGHGHHH3FDGGGGGGGHBFHF2FD22@FD?<?C/1><-<---.;00;00CC-A--:---.0:0900....900000//00000;0..-..:0;0;000000:0000000./9../....;/00/0000.00;0
@M03495:530:000000000-LYBTV:1:1104:16352:22769 2:N:0:GCCCAGTG+AATTGCGG
ATATTTTGCCGTTGATAAACCAGCTAATCCTGAAAAAAAAATCAAAGCTAAAAACTACAATGCTAAGACCACGATGTGACTGCTATCAAAGTTAGATATATATGTAAATTATTCATCTGTCAAATCCTAGAATTATATCATACCTGCTCCAGCAATCACGACCTGTAATGGTTTAGTGGGTTGTTCACTGTTTCTGAAAAATGAAGATAGTTGTCCAGCTTCCAAAAAGTTTATTGTGTTTTCTAGTGGAG
+
AABCCFFFFFBAFGGGGGGGGGHHGHHHHGGHHHHHHGGGGHFHHHGEHGHHHHGHHHHHHHHHHHGHHGHHGGHGFHHHHHFHHGGHHHGHHHFHHHHHHHHHFGHHHHHHHHHHFHFHHHHHHHGHHHHHGHHHGHHHHHHHHHHHGHGGFFHHHHHGGGGGHHHHGHGHHHHHHHGCCFGFHHHHHHHHHHHHHEGHHHHFFGCGHGHGHHHCHHHHEGCFF::.AFGGGGFFFFFFEGFGGFFFF0A
@M03495:530:000000000-LYBTV:1:1104:13489:22789 2:N:0:GCCCAGTG+AATTGCGG
ATATTTTGCCGTTGATAAACCAAAGCTCACATGCTGACAGATCGGAAGAGCGTCGTGTAGGGAAAGAGTGTCCGCAATTGTGTAGATCTCGGTGGGGGGCGTATCATTAAAAAAAAAAAAACGAGAGGATCGGGAAAGTGAGGGCACAGAAGACAAAACGAGAGTAGAATAATGTAGAGGAGTAAACGTTGAAGAACAGACAGTAGATGAAGTAGTGTGAGCTAAGATATGGTGATGACATGCGGCATCGA
+
CCCCCFFFFFCAGGGGGGGGGGHHHHHHHHHHHHHHGHHHHHHHGGGEFGHGEEGEDGHDGGGHHHHGDGB@DEEEEEGH4GF4344B@B111?E///-:;--.;;0FFBFBGA-C=CD--9-.;A-.;//..---.;9///...../////9////..-...-////////9///////..///;/../..9;//////./;;///9///////;/;//////////////://////////:9---/.9
@M03495:530:000000000-LYBTV:1:1104:20432:22801 2:N:0:GCCCAGTG+AATTGCGG
ATATTTTGCCGTTGATAAACCAGCTAATCCTGAAAAAAAAATCAAAGCTAAAAACTACAATGCTAAGACCACGATGTGACTGCTATCAAAGTTAGATATATATGAAAATTATTCATCTGTCAAATCCTAGAATTATATCATACCTGCTCCAGCAATCACGACCTGTAATGGTTTAGTGGGTTGTTCACTGTTTCTGAAAAATGAAGATAGTTGTCCAGCTTCCAAAAAGTTTATTGTGTTTTCTAGTGGAG
+
?ABBAFF5@DDACGGGGDGFEFHHCHHFB5AFBBAF2A2AAFAAFBG2GFFF3AEEFGHHHHHFGFFF@2GHA0?FGHHHHFBGHHHH4GGHGHGHFFDHFGHH4BGFFHHFFHHHHHHGFHHFFGHGH4FFGGFH4DGHFHBFGH0?1BGGCGCHHEHFGC?/?FG?<GFGDGGEGDGHECC><DGBFHDH0DHFBD<GFFGB:GHHHHGFF0G0FGGG00C000.9.;F0CFFG9FF/9/;BB00B.FA
@M03495:530:000000000-LYBTV:1:1104:19296:22812 2:N:0:GCCCAGTG+AATTGCGG
ATATTTTGCCGTTGACAAACCAGGGACTCAGGCTGGACCAAAGCTCACATGCTGACAGATCGGAAGAGCGTCGTGTAGGGAAAGAGTGTCCGCAATTGTGTAGATCTCGGGGGTCGGCGGATGATTAAAAAAAAAAAAAAGCGAGGTGAGCAGACGCGGGGTGGCAGGGGTGAAGAGGTAGGACATCGACGAAAACAGATCGGAAGTGACAGACTATGCAGGGATCTTAGAGTGTGACAGGGAACACACGG
+
CCCCCFFFFFCBGGGGGGGGGGHGGGGHHHHHHHHGHHHHHHFGHHHHHHHHHHFHHHGHHHFGGGGHHGGGGEEGGGHGHHHH3FFG@FGFEFGGGFFE??3444D?0?/>B//////----0<0<0GDGCG@-99<--....--..0.:0/:.<--<<----./.---.-.000..000.:0/009/----.9/.//00.....00<000:<0000000.-./<000:00000000::.....//..--
@M03495:530:000000000-LYBTV:1:1104:19999:22817 2:N:0:GCCCAGTG+AATTGCGG
ATATTTTGCCGTTGATAAACCACCCTCCCTGTGGTCGTTATCTTGCTCCTTCTGTCGTCAACGAATTTACTAATTTCAAAGCTCACATGCTGCCAGCTCGGAAGAGCGTCGTGTAGGGAAAGCGCGCACGCAATTAGGTCGGAAGCGCGGGGCGGGGGGTAAGAGGGGACGCAACTAGAGTGCTCGCGGGGGTCAGTGTAGGGATGGAAGAGAGATCGTTGGGCTTCGTGACGAATGAGTAGGTAAGGGTG
+
AAAA>33B1DD>1EA3B3FBFFF0E0C000A11ABFEAE/A2FFD1F11111B12A///A/B////BA2FG22122@22D10EF1@1@1FG1101B/11>>E/E00>/??/<</011/<GHE0///<//>@//?11?1<1>--...<-<----9--;-@9-;///-----9;-@-/////////9----------;9///9/-/99-///;-9--//-------------/-----/////////99/-9;
@M03495:530:000000000-LYBTV:1:1104:8801:22841 2:N:0:GCCCAGTG+AATTGCGG
ATATTTTGCCGTTGATAAACCAGGGACTCAGGCTGGACCAAAGCTCACATGCTGACAGATCGGAAGAGCGTCGTGTAGGGAAAGAGTGTCCGCAATTGTGTAGATCTCGGGGGGCGGCGGATAATTAAAAAAAAAAAAAGAGAGAGGTAGGGGAGGGAGGGTGAAACGATCAAAAAAAGGTGCAGAGACGTAGATGGGAGATAGACGGATGCGGGACAGTATACTGAAGCAGAGGAGAAAGGTATGACGTT
+
CCCDDFFFFFCBGGGGGGGGGGHGGGGHHHHHHHHGHHHHHHFHHGHHHFHHHHHHHHGFHHDGGGCHHGGGGEEFFGHGHHHHHHBGBFGGGGGGHHHG2BF44B44BF/>@---------.<0000<<B;C;9-@--..//.9..:00...<--9..--<..000.....000<-<..000000.//..9..0<0./../0000....-/---9-..00<000000000//...9..00.000000..<
@M03495:530:000000000-LYBTV:1:1104:8080:22845 2:N:0:GCCCAGTG+AATTGCGG
ATATTTTGCCGTTGATAAACCAGGACTCAGGCTGGACCAAAGCTCACATGCTGACAGATCGGAAGAGCGTCGTGTAGGGAAAGAGTGACCGCAATTGTGTAGATCTCGGTGGTCGCCGTATCATTAAAAAAAAAAAAAAAGGAGTATCACGACGTGGCGGGGTCAGTAAATGAGAAAGAAGGACGTAAATAAGGTTGTGCATGACTCGCGTGAGTGAGCGAGCGTGTAGCAGGGACGATGTGCAGTGGATG
+
BBBBBFFFFFBAEGGGGGGGGGHGHHHHHHHHHHGHHHHHHHGHHHHHHHHHHHHHHHHHGGGGGHHHGGGF>FGHHHGHHHHHHBB3BFEGGGGHHHHB?3444B40?/E</3//////00@2@22@F2@/@C-@--:-.././/;:00.:---..---;--...9///;////////./...-:.../////99.../////9//.----..;////-----:.9.////.-;.9-..:///9//////
@M03495:530:000000000-LYBTV:1:1104:25789:22846 2:N:0:GCCCAGTG+AATTGCGG
ATATTTTGCCGTGATAAACCAGTCAGGAGTCCAAAGCTCACATGCTGACAGATCGGAAGAGCGTCGTGTAGGGAAAGAGTGTCCGCAATTGTGTAGATCTCGGGGGTCGCCGGATCCTTAAAAAAAAAAACAGTGATTGCTAGCAGTAGCACGGTGAAGTCCAAGTGCTGGGGAGGAGAGCAGGATGGATTCCTGCCATGGTTCGAGAATGACAAGCTCTCGCATCTGGATGACTCGCGTCAGACGCACGT
+
ABCCBFFFFFBAEFGGGGGGGGHGHHHHGFHHHHHHHHHHHHHHHHGHHHHHFHHGFGDHHHGGGFAEAFFGF3FGHHHDFBFGEEEEGHH4F2B@44@DGFFE////</?B////01@1D1?F-CGCFC../0000000000/09;00000--9..00;0;0;9009;0/.-.--;:...:/..//.////////.://////-./..://///..///9..-;-///;//////.--9-..//9--;-.
@M03495:530:000000000-LYBTV:1:1104:17292:22887 2:N:0:GCCCAGTG+AATTGCGG
ATATTTTGCCGTTGATAAACCAGCTAATCCTGAAAAAAAAATCAAAGCTAAAAACTACAATGCTAAGACCACGATGTGACTGCTATCAAAGTTAGATATATATGTAAATTATTCATCTGTCAAATCCTAGAATTATATCATACCTGCTCCAGCAATCACGACCTGTAATGGTTTAGTGGGTTGTTCACTGTTTCTGAAAAATGAAGATAGTTGTCCAGCTTCCAAAAAGTTTATTGTGTTTTCTAGTGGAG
+
AAABCFFFFFCAGGGGGGGGGGHGHHHHHHHHHHHGHGGEGHHHHHFFGFGGHHGHHHHHHHHHHHHHHHHHFFHGHHHHHHGHFFCHHHHGHHHHHHHHHHHHHHHHHHHHHHHHHHHHHHHHHHHHHHHHHHHHHGHHHHHCGHGHHHHHHHHHHGHGGGGGHHGHFHGFHHHHFGHHGGGGHHHHHHHHHHHHHHEFGHHB=GHHHHGFHHGGHGHGFHFHFF:AC9FGFGGFFFFFGFGGGGGGGEE
@M03495:530:000000000-LYBTV:1:1104:10338:22891 2:N:0:GCCCAGTG+AATTACGG
ATAGTTTGCCGTTGATGAACCAGCTACTCCTGAAAAAAAAATCAAAGCTAAAAAGTACGATGCTAAGACCACGCTGTGACTGCTATCAAAGATAGATATATATGTAAATTATTCATCTGTCAAATCCTAGAATTATATCATACCTGATCCAGCAATCACGACCTGTAATGGTTTAGTGGGTTGTTCACTGTTTCTGAAAAATGAAGATAGTTGTCCAGCTTCCAAAAAGTTTATTGTGTTTTCTAGTGGAG
+
>111133311>A1E1F3F1110A0AD11B1BF111100///01BF110AF1B1B/1DB//A//F22BE1>BFG////0BG210112>F21101BF12B>2FDEG22BGEEGFH2B>FDH>DGB1G1E1BFBGGH1FHDDHHFB0FG0<G@1GFFFD1@G/A@C/<GGFHGEHGCHHFG0<AFC?GDGG0D<=0<GHHGHHEHE:0<;CGFHHHHG0GGGH0:90BFE..00;CFGEBFFFFBBFFFBF?BE
@M03495:530:000000000-LYBTV:1:1104:10717:22897 2:N:0:GCCCAGTG+AATTGCGG
ATATTTTGCCGTTGATAAACCAGGGACTCAGGCTGGACCAAAGCTCACATGCTGACAGATCGGAAGAGCGTCGTGTAGGGAAAGAGTGTCCGCAATTGTGTAGATCTCGGGGGGCGGCGTAGCATTAAAAAAAAAAAATAAAGAGCAGCAGGGGCGGAGCATAAGTACAACAGAAAACACATCACGGAAGCAAGGAGAGCAAAAGTAAACGACTGGGGAGAAACGGAGGGAGTACATAATTGTGGGCACTG
+
CCCCCFFFFFCAFGGGGGGGGGHGGGGGHHHHHHHGHHHHHHGHHHHHHHHHHHHHHHGHHHGGGGGFHGGGGEEGHHHGHHHHFFBGBFGFFGGGHFHD?B344BB40F/<B----9----.9;000BBBDCC---;.0900://0//...--99--9-.0900090090.//0:;/...0090..-...09/..:...9:9//00000..9....-.-..0/.;9;--..;/0000;00000..././/
@M03495:530:000000000-LYBTV:1:1104:10816:22907 2:N:0:GCCCAGTG+AATTGCGG
ATATTTTGCCGTTGATAAACCAGGCGGACCAAAGCTCACATGCTGACAGATCGGAAGAGCGTCGTGTAGGGAAAGAGTGTCCGCAATTGTGTAGATCTCGGTGGTGGGCGGAGCATTAAAAAAAAAAAAAAGAAGGATCATACAAGGCGGGAGATCAAGTCGGAAAAGGGAACAGTGGGATGATAAGAAGGTAGTCGCGGACTATATGAAGAATAAGTGTGAGTCGGTATACTAGTCAGAGATGGACTATA
+
CCCCCFFFFFBAEGGGFGGGGGHGHGGGGGHHHHHHFGFCHHFHGHHHHFGFFGGEFHCFGFGGGE?2FHGHGEGHHGF4BFFF/E>EGFH24BD4?44FC/?<?/<<?C/////<FFB<FB@?--<---;.../..0/.000000..;-9-99://////.-9.-//...../////:././/////:/9///9/.;9----/9/9//////////////////-;-;./////////////////////
@M03495:530:000000000-LYBTV:1:1104:7740:22909 2:N:0:GCCCAGTG+AATTGCGG
ATATTTTGCCGTTGATAAACCAGTCAGGAGTCCAAAGCTCACATGCTGACAGATCGGAAGAGCGTCGTGTAGGGAAAGAGTGTCCGCAATTGTGTAGATCTCGGGGGGCGGCGGATCATTAAAAAAAAAAAAAAGGAAAACTATGAAAGGTGATAGACTAGAGTAGGAACAAAATACGAATATCACACGGAAAAACTAACGCAGAATGACGCTCGCATGTAGGACGTATGTCGTAGGTGAGATGAGAACAG
+
CCBCCFFFFFDBGGGGGGGGGGHHHHHHHGHHHHHHHHHHHHHHHHHHHHHHHHHHGGGGHHHGGGGEGFGGFFHHHHHHGGBFDEEFGGHHFF24B444BF1F/@E--:-------.:00:0:B;BAA-9---../////00:00000;;000000000000000000.//..000..:..000000---.-/..0000.--9-/0000.;..---:.:::000:..0/;0.....0:0.0:000000//
@M03495:530:000000000-LYBTV:1:1104:25605:22913 2:N:0:GCCCAGTG+AATTGCGG
ATATTTTGCCGTTGATAAACCAGGGACTCAGGCTGGACCAAAGCTCACATGCTGACAGATCGGAAGAGCGTCGTGTAGGGAAAGAGTGTCCGCAATTGTGTAGATCTCGGGGGGCGCCGGATTCTTAAAAAAAAAAATAGTGACGGAATTGCCAGCGTGCTGGGATATAGAACACGGATCTGTCACGTAGAGATGTGACACATACCTCGTACAATTGTTGTTCTGTCATACCGAATCGTCTACTGATGTGG
+
BCCCDFFFFFDCGGGGGGGGGGHGGGGHHHHHHHHGHHHHHHHHHHHHH5GHHHHHHHHHHHGGGGFHHGGGGEEGGGHGHHHHGHEF4BGDEGGGHHHG24?44B44B?/>/----<---..00<00<FFFA=-<9.000000.-...000000.-....00..0/0:0000//.--.-00000<../<.:000000000/00</00.<...::0:00./.000000000/..<.....9.000000000
@M03495:530:000000000-LYBTV:1:1104:17837:22915 2:N:0:GCCCAGTG+AATTGCGG
ATATTTTGCCGTTGATAAACCAGCTAATCCTGAAAAAAAAATCAAAGCTAAAAACTACAATGCTAAGACCACGATGTGACTGCTATCAAAGTTAGATATATATGTAAATTATTCATCTGTCAAATCCTAGAATTATATCATACCTGCTCCAGCAATCACGACCTGTAATGGTTTAGTGGGTTGTTCACTGTTTCTGAAAAATGAAGATAGTTGTCCAGCTTCCAAAAAGTTTATTGTGTTTTCTAGTGGAG
+
AAAAAFFFDFD1EFGGGG1GGGHHGHGHHHFF11DDCEAEECGH11AAEGFB1AAAFCHHHHFGFHFHFHFFEGFEB1B@B10BGH0FGFE1@FEGGHHHGHHHHHHH2FGFFBGH2GHEGFGDGBCGGDGGHHHEHHGBHGG0DG0B1<FC0@BDGBGCCCCCBGG1FFHGBCC1=F0><F?AGDFHHBGHHHHFEFHFFFBH<C0;GHFHHHB00:C:0;/00;:.;BBGFGGEGG/;CBBFGEBF.C?
@M03495:530:000000000-LYBTV:1:1104:6198:22928 2:N:0:GCCCAGTG+AATTGCGG
ATATTTTGCTTGATAAACCACCCTCCCTGTGGTCGTTATCTTGCTCCTTCTGTCGTCAACGAATTTACTAATTCCAAAGCTCACATGCTGACAGATCGGAAGAGCGTCGTGTAGGGAAAGAGTGTCCGCAATTGTGTAGATCTCGGTGGGCGGCGGAGCATTAAAAAAAAAAAACATGGAATAAGCAGAGTGCGAGGGATTATCAACAGATGTCATACACGCACTAACCTCACTAGCAACACAATAGAACA
+
BCCCCFFFFFFFGGGGFGGGGGGHHGGHHHHHHHGGGHHHHHHHHHHHHHHHHHGGEHGHGGGHHHHGHHHHGHHHHHEHHHHHHHGHHHHGHHCGHHG>FEGFHGGGG/EGHBGGFHHHHHDG?FDFGGGGHGFFFD2@>2F2FF/?////--<---;;909BB009-;-9@-..00/9;000000/;:000-.---.//00:00/0//00090;0000.----0:0.0/9.900/00:...9000900/
@M03495:530:000000000-LYBTV:1:1104:23238:22962 2:N:0:GCCCAGTG+AATTGCGG
ATATTTTGCCGTTGATAAACCAGCTAATCCTGAAAAAAAAATCAAAGCTAAAAACTACAATGCTAAGACCACGATGTGACTGCTATCAAAGTTAGATATATATGTAAATTATTCATCTGTCAAATCCTAGAATTATATCATACCTGCTCCAGCAATCACGACCTGTAATGGTTTAGTGGGTTGTTCACTGTTTCTGAAAAATGAAGATAGTTGTCCAGCTTCCAAAAAGTTTATTGTGTTTTCTAGTGGAG
+
BAABBFFFFFBAGGGGFGGGGGHHGHHHHHHHHHHHHGGGGHHGHHBGHFHGFHGHHHHHHHHHHEBHHHHHFFHGCGGFHFEHEFGHHHHHGHHHHHHHHHHHGFHHGHHHHHHHHHFHHHHHHHHHHHGHHHHHHHHHHHFHHHGBGBFGGHHHHHHGGGGGHHHDGHHDHHHHHGFHEEGDHHGHHHHHHHHHBDGGHHHFFHCGHHHHHHGCGHHGGGHHBGC.99CBBFFGGGFFGFFGGFBFGBA
@M03495:530:000000000-LYBTV:1:1104:18313:22964 2:N:0:GCCCAGTG+AATTGCGG
ATATTTTGCCGTTGATAAACCAGGGACTCAGGCTGGACCAAAGCTCACATGCTGACAGATCGGAAGAGCGTCGTGTAGGGAAAGAGTGTCCGCAATTGTGTAGATCTCGGGGGGGGGCGTGTCATTAAAAAAAAAAAGGGTAAAGAGAAGTGGGGGGAGGAGGATTGAGAAAAATAAAAGAGAGAGTAAAACGGATCAGGGGAACTACGACATCAGAGGGCATGTGGAGTGATAGCACCACGGTAGAGCTG
+
AABCCFFFFFCAEFGGGGGGGGHGGGGHHHHHHHHGHGHEHHGHFHHHHFHHHHFHHHGHHHGGGGFHHGGGGEGHHHHGHHHGHG4GFGGGGGGGGFFFFGBD4D44BF/>@--9--:9-.//////9/;@B==A-....///9/;////:/.;---;-....///9/.///;./9///.//...9////9-...-.//.-..9///...9./:///...././///././//////....-:..////9
@M03495:530:000000000-LYBTV:1:1104:6095:22988 2:N:0:GCCCAGTG+AATTGCGG
ATATTTTGCCGTTGATAAACCAGCTAATCCTGAAAAAAAAATCAAAGCTAAAAACTACAATGCTAAGACCACGATGTGACTGCTATCAAAGTTAGATATATATGTAAATTATTCATCTGTCAAATCCTAGAATTATATCATACCTGCTCCAGCAATCACGACCTGTAATGGTTTAGTGGGTTGTTCACTGTTTCTGAAAAATGAAGATAGTTGTCCAGCTTCCAAAAAGTTTATTGTGTTTTCTAGTGGAG
+
ABBCCFFFFFBBGGGGGGGGGGHHHHHFHBGHHHGHHGGGGHGHHHGGHGHHHGGHHHHHHHHHHHHHHFGHGGGGEEGHHGHFGHFHHHGBFHHHHHHHHHHHHHHHHEHHHHHHHFFHHHHHHHHGHHHHHHHHHHHHHHGHHHHHHFGFFHHHGGHCGGGGHHHFHHHHHHGHFHGEEGGGHHHHHHGHHHHHHHHHEFHGDCGHHFHHHHHHHHHHCHFFCGHGDFFGGGGGGGGGEGGGGGGGFFA
@M03495:530:000000000-LYBTV:1:1104:27368:22989 2:N:0:GCCCAGTG+AATTGCGG
ATATTTTGCCGTTGATAAACCAGCTAATCCTGAAAAAAAAATCAAAGCTAAAAACTACAATGCTAAGACCACGATGTGACTGCTATCAAAGTTAGATATATATGTAAATTATTCATCTGTCAAATCCTAGAATTATATCATACTTGCTCCAGCAATCACGACCTGTAATGGTTTAGTGGGTTGTTCACTGTTTCTGAAAAATGAAGTTAGTTGTCCAGCTTCCAAACAGTTTATTGTGTTTCCTGTTGGGG
+
1A1AAFF3FFD>EE1FGDFGGGHHHHHGHCGDGFGF0AEEGHEAGHEBF1E1ABE1FGAGFGHHHHHHF0FGA@GFFFFHFFBGF202BFGGHHD1FGEG2FGH2FGGEHHFG2GGHHG2BGG1DBGHHFGFHGDF22>FGFH1BF>1F11FHGB@G1GCCCCCCGHDGHF1FFBGGGHH<FCGHDDFGG=GHFDD<GGHCGGG0<0;;CG00;<;0//<;0:0GB..;99B0;0000;/C000000:.--
@M03495:530:000000000-LYBTV:1:1104:9981:22990 2:N:0:GCCCAGTG+AATTGCGG
ATATTTTGCCGTTGATAAACCACCCTCCCTGTGGTCGTTATCTTGCTCCTTCTGTCGTCAACGAATTTACTAATTCCAAAGCTCACATGCTGACAGATCGGAAGAGCGTCGTGTAGGGAAAGAGTGTCCGCAATTGTGTAGGTCACGGTGGTGTCCGTGGCATGAGAAAACGTAATAGAGCTGAGTGCGTGGGATGGGGGGAGATCGAGAATAACACGTACATAGAAAGAAGAATGATAAAGACGCCGACT
+
BBBBBFFFFFB2AEEFGGGGGGGGGFHGGHGHFHGHGAAGHF5DDFG5FGHH3FHFEFABEFGGGAAFGHFF55BFGFHHBGHHF3FFBGDEFFGHFBGHGGGC?G2>EG?/??G33?3FHHF2B33BB/?/B/@22>2222>>22/??/////1?...--0101111/</-.<..000<00:0.:00-..-;./....----.//.....9/////....:/:;///;/.;/////;////9..----9-
@M03495:530:000000000-LYBTV:1:1104:6073:23017 2:N:0:GCCCAGTG+AATTGCGG
ATATTTTGCCGTTGATAAACCAGTCTCCAAAGCTCACATGCTGACAGATCGGAAGAGCGTCGTGTAGGGAAAGAGTGTCCGCAATTGTGTAGATCTCGGGGGTCGCCGGATCATTAAAAAAAAAAAAAGAGGAAGAGAGGAGAAGTAGAGAGTGTATATAGGAGAGAATCAGGATAGATAAGACACATCATCGTGAGTGGAACTACAGATAATGCATCCAGCGTATACCAGACCACGAGGAAATGTGGTCT
+
BBBBBFFFFFCAEGGGGGGGGGHHFHHGHHHHHHHGHHHHHHHHHHHHHHHGEGGHHHGGGFEEGHHHGHHHFGH5F@DFFGGGGGH4B?BD4F4BGFF/>?//<//>////0?<11?DGGGGG---:../../.../....../000090./0000000000/...////////;:B/////9////////:../9/9.////////////////////9/-...:////.../..----:/:////;9/
@M03495:530:000000000-LYBTV:1:1104:23719:23042 2:N:0:GCCCAGTG+AATTGCGG
ATATTTTGCCGTTGATAAACCACCCTCCCTGTGGTCGTTATCTTGCTCCTCCAAAGCTCACATGCTGACAGATCGGAAGAGCGTCGTGTAGGGAAAGAGTGTCCGCAATTGTGTAGATCTCGGTGGTCGGCGGTTCCTTAAAAAAAAAAAGAGAGGAATTGTCCGGGGAGGCATTGGGTTATCCTCGGGAAGTGAGTGCACTCAGTGCTCTCTGGTTGGAGCGTGTGTGAGACGGTCACATCATCATGGCT
+
ABABBFFFFFBBGGGGGGGGGGGGGHHGGHHHGHHHGGGHHHHHHGHHHHHHHHHHHHHHHHHHHHHHHHGHHHHGFGGHHHGGGGGGHHHHGHHHHHHBFBBGGGEGGHHHDFDB44?F4FF/?A/2</<>//-.11<1111>@CA---..//.9./009000;--9:--..////..../////:.---.////9///9//;;9;F/9///////.-//.-:.9A..////;.9../////;/////..
@M03495:530:000000000-LYBTV:1:1104:17064:23078 2:N:0:GCCCAGTG+AATTGCGG
ATATTTTGCCGTTGATAAACCAGGATCAGGTGGACCAAAGCTCACATGCTGACAGATCGGAAGAGCGTCGTGTAGGGAAAGAGTGACCGCAATTGTGTAGATCACGGGGGGGGGCGGGTAATTAAAAAAAAAAAAAGTGGCGGACATGGGAGTGGCGAAAATGTTCAGTGATAAAAAATAATAGAAAAATAAACGCACAAACTGACTATGTAAGAAGAGAGATTGCACTGAGAGAGCAAGCAGAAGGGTAG
+
CCCCCFFFFFCAGGGGGGGGGGHGHHHHHHFHGHHHHHHHHHHHHHHHGHHHHHHHHHHGGGGHHHGAEEEFFFGGGFHHGHHBG3B3EEGGGHBFG24B44B33??<E?--;--;----900000:0-@-::---.000.;----00/./.....----:00:0000000000:00-.;0900090/..0000.----/..0;000;00;0000090;9..009;000/;000...0//.///9:.../:
@M03495:530:000000000-LYBTV:1:1104:8878:23115 2:N:0:GCCCAGTG+AATTGCGG
ATATTTTGCCGTTGATAAACCAGCTAATCCTGAAAAAAAAATCAAAGCTAAAAACTACAATGCTAAGACCACGATGTGACTGCTATCAAAGTTAGATATATATGTAAATTATTCATCTGTCAAATCCTAGAATTATATCATACCTGCTCCAGCAATCACGACCTGTAATGGTTTAGTGGGTTGTTCACTGTTTCTGAAAAATGAAGATAGTTGTCCAGCTTCCAAAAAGTTTATTGTGTTTTCTAGTGGAG
+
AAAABFDFFFBAEEEGGGGGGGHHGHHFHGFHGHFHHGGGGFFFHGH2GHHHFBEGHHHHFFGFGFFGFEFEE@GEGGGHDDGHHFCGFGFEGHFHHHHHGHHGFGHGFHHGFHHHFHHGFHHHHHHHHHHHHHHHHHHGHHHFFHFHHGGHGFHHHHHGGFGGGGHHHHHHGFHHGGFHDFGDHHHGHHGH0DHHHGHHHHHHBCCGHHHEHHH0C:CGHFHFGFHED9FGGGGGGGBCFFFFGGFGG0A
@M03495:530:000000000-LYBTV:1:1104:12671:23138 2:N:0:GCCCAGTG+AATTGCGG
ATATTTTGCCGTTGATAAACCAGCTAATCCTGAAAAAAAAATCAAAGCTAAAAACTACAATGCTAAGACCACGATGTGACTGCTATCAAAGTTAGATATATATGTAAATTATTCATCTGTCAAATCCTAGAATTATATCATACCTGCTCCAGCAATCACGACCTGTAATGGTTTAGTGGGTTGTTCACTGTTTCTGAAAAATGAAGATAGTTGTCCAGCTTCCAAAAAGTTTATTGTGTTTTCTAGTGGAG
+
AAABBFFFFFBAGGGGGGGGGGHHHHHHHHHHHHHHHGGGGHGHHHFFHGHHHHGHHHHHHHHHHHHHHHGHEEHGHFHFHHFHHHHHHHHGHHHHHHHHHHHHHHHHHGHHFHHHHHHHHHHHHHHHHHHHHHHHHHHHHHHHHHHHHGHFHHHHHGHGGGGGHHHGHHHHHHHGHHHHEGGGHHHHHHHHHGHHHGHHHHHHHGHGHHHHHHHGHHHGHFGFFGE.C9FFFGGGGGBFGBGGGGGGGGG
@M03495:530:000000000-LYBTV:1:1104:23441:23147 2:N:0:GCCCAGTG+AATTGCGG
ATATTTTGCCGTTGATAAACCAGAGGACTCAGGCTGGACCAAAGCTCACATGCTGACAGATCGGAAGAGCGTCGTGTAGGGAAAGAGTGTCCGCAATTGTGTAGATCTCGGGGGTCGCCGTGTCATTAAAAAAAAAAAAAATAGGTGTGCACGTGGGTGCGAGACATGAGATAGAGACTACACTGGCGACTAGCGCTGCGACGCCTCTGCGACAAGCTACATACTAGAAGTGATGCGTGAGCGCTGATGCT
+
CCCCCFFFFFC>EGGGGGGGGGHHHGHHHHHHHHHHGHHHHHHHHHHHHHGHHHHGHHHHHHHGGGGHHGGGGGGFFGGHGHHHHGH4BBBBEGGGGHHFG243444B4?F/<B//////<<=0F111<1DFDGCG?--;-.0000:0.00:9...-...-.-;./0;000000000/0;/0/00/.---:-0/--.-.--:---..000;;---.::000000:009000000;0-...9;--.:.:00:
@M03495:530:000000000-LYBTV:1:1104:17777:23158 2:N:0:GCCCAGTG+AATCGCGG
ATATTTTGCCGTTGATAAACCAGGTGATCCAAAGCTCACATGCTGACAGATCGGAAGAGCGTCGTGTAGGGAAAGAGTGTCCGCGATTGTGGAGATCTCGGTGGGCGCCGGGTCATTAAAAAAAAAAAAAACACTGGAGTGGGCGACTCTCAGCTGGAACACAGCAGGGGAAAGGTGCGGGATAGCTGTGGTGCAAGAGTATCACGTATAGGACGTGATCGCATTGCTCTCTATACCCGTGCCAATGCTGG
+
BCBCCFFFFFCBGGGGGGGGGGHGFGHHHHEFGHHHHHHHHHGHHGFGHGHHHGEGGHHHGGGEFEAAEGGCFHGHHHHEGHGG@E@F1FD131333?4B?/?E/////>///><2>22@@2//-A@----...0;//./....---9.00:;F0//.:;/9.../..--.....//:--;-:9/////;9;.;///9.//////;./:/B///-9A./9.....//::////////;:....///:///;
@M03495:530:000000000-LYBTV:1:1104:23014:23160 2:N:0:GCCCAGTG+AATTGCGG
ATATTTTGCCGTTGATAAACCAGCTAATCCTGAAAAAAAAATCAAAGCTAAAAACTACAATGCTAAGACCACGATGTGACTGCTATCAAAGTTAGATATATATGTAAATTATTCATCTGTCAAATCCTAGAATTATATCATACCTGCTCCAGCAATCACGACCTGTAATGGTTTAGTGGGTTGTTCACTGTTTCTGAAAAATGAAGATAGTTGTCCAGCTTCCAAAAAGTTTATTGTGTTTTCTAGTGGAG
+
ABABBFFBFFBAGGGGGGGGGGHGGHHHHHHHHHHHGEEGGHHGHHFFHFHHGHGHHHHHHHHHHHHHHFHHFCHGEGHGHHFHHHHHHHHHHHHHHHHHHHHHGHHHHHHHHGHHGHHHHHHHHHFHGHHHHHHHFHHHHHFFHHHHHGFHBHHHGHHGGDDAHFHHHFF?GHHHDFHHCA@EGHEHHHGBGGHHHHHHFGFGHFCGFFHHHHHHHHHHHFFH:<C?EFB0FGGGGGBFFFFBC000;09
@M03495:530:000000000-LYBTV:1:1104:7492:23173 2:N:0:GCCCAGTG+AATTGCGG
ATATTTTGCCGTTGATAAACCAGCTAATCCTGAAAAAAAAATCAAAGCTAAAAACTACAATGCTAAGACCACGATGTGACTGCTATCAAAGTTAGATATATATGTAAATTATTCATCTGTCAAATCCTAGAATTATATCATACCTGCTCCAGCAATCACGACCTGTAATGGTTTAGTGGGTTGTTCACTGTTTCTGAAAAATGAAGATAGTTGTCCAGCTTCCAAAAAGTTTATTGTGTTTTCTAGTGGAG
+
AAAAAFFFFF?>1ECGGGGG1F00FGGHGG3GHFE1C0AEEFEBFG10GF1AGB/1FE1B11A2FD1F1FGHF?CF01BFGGFEH2BDFD1B@FGHFHHB2B2B>2GG2GFF2GHH2GHFGFHHHHG1F1BGHDGGFFBDHHGBFH0<<1FFBGCG1CC/A<@ACDG1?DFF<FFGGB0.CFGA.<FG0=DHDGFDFFHHHADHGCC0GG0CGC;0C/C00:;:CGEEC0FFGGFG00;//9FFEF;0C9.
@M03495:530:000000000-LYBTV:1:1104:25370:23185 2:N:0:GCCCAGTG+AATTGCGG
ATATTTTGCCGTTGATAAACCAGGACTCAGGCTGGACCAAAGCTCACATGCTGACAGATCGGAAGAGCGTCGTGTAGGGAAAGAGTGACCGCAATTGTGTAGGTCTCGGGGGCCGCCGCAGCATGATAAAAAAAAATCGTTAATAGATTCATTGGGTTCCGTCGTGGAGCACTCATGGGTACTTCTACCAGATTCTTGTTTGCCCTTATCCTAGGGCCATGATGCAAGCAGAGCCACATCGTTACGACTGA
+
AAAAAFFFFFD1A1GGGGCGFGHGCFHHFHHGHHCGGHH0GFFHBHHHHFGHHHFHHHEHHFGGGHGGCEGE>??>GHFFFEAB>@B@BGC/EEGHH2G>21111110////////>C----<11<1<<<=0--:CF:.;...000000000000.99./.9;-;..;.---/;////;9/////////;/-//9/;/;;F////;///;9/9//----:////9///9-//-/-/--//;-:-------/
@M03495:530:000000000-LYBTV:1:1104:21074:23200 2:N:0:GCCCAGTG+AATTGCGG
ATATTTTGCCGTTGATAAACCAGCTAATCCTGAAAAAAAAATCAAAGCTAAAAACTACAATGCTAAGACCACGATGTGACTGCTATCAAAGTTAGATATATATGTAAATTATTCATCTGTCAAATCCTAGAATTATATCATACCTGCTCCAGCAATCACGACCTGTAATGGTTTAGTGGGTTGTTCACTGTTTCTGAAAAATGAAGATAGTTGTCCAGCTTCCAAAAAGTTTATTGTGTTTTCTAGTGGAG
+
AAABCFFFFFCAEGGGGGGGGGHHGHHHHCHHHGHHGGGGGHGHHHFFGHHGHHEHHHHHHHHHHHHHHHHHGGEGGHHHHHFHHFHHHHHGHHHHHHHHHHHGHHHHHFHHFGHHHHGHHHGHHHGFHHHHGHHHHHEGHHDCGHHGHHHHGGGHHHHGGGGGFFG?GHHHHHHEGGCGCFGGGHGGHHHHHHHFFHHFHHHGHBHBGHFHHHFHHHBGGGFHC0.;DFBFFFFGGFCFGGBFFBCF.BA
@M03495:530:000000000-LYBTV:1:1104:24710:23209 2:N:0:GCCCAGTG+AATTGCGG
ATATTTTGCCGTTGATAAACCAGCTAATCCTGAAAAAAAAATCAAAGCTAAAAACTACAATGCTAAGACCACGATGTGACTGCTATCAAAGTTAGATATATATGTAAATTATTCATCTGTCAAATCCTAGAATTATATCATACCTGCTCCAGCAATCACGACCTGTAATGGTTTAGTGGGTTGTTCACTGTTTCTGAAAAATGAAGATAGTTGTCCAGCTTCCAAAAAGTTTATTGTGTTTTCTAGTGGAG
+
AAAAAFFFFFD>EEGGGCGGGGHHHGHHH5GFFFHHFC??EHFFHHHBGEGG3FFGHGHHHHHHHHHHHHHHGGHG1FGFDFCGHFFHHGHEGGHHGHHFGHHHBDFGHFHHHHHHHHHHHHHHHGHHHEHHHGHHHHHGHHGHHHFFFFHHEFHFHFHDDGFGFHHFGHHHHHHHBFAEAFGFHHFGHFGH0DGHHF<GHFHH0<CGGHFGHHGHFGGGFFFF:<G?A0;FFGGGGFCFBFBFGGGGF09
@M03495:530:000000000-LYBTV:1:1104:16471:23214 2:N:0:GCCCAGTG+AATTGCGG
ATATTTTGCCGTTGATAAACCAGCTAATCCTGAAAAAAAAATCAAAGCTAAAAACTACAATGCTAAGACCACGATGTGACTGCTATCAAAGTTAGATATATATGTAAATTATTCATCTGTCAAATCCTAGAATTATATCATACCTGCTCCAGCAATCACGACCTGTAATGGTTTAGTGGGTTGTTCACTGTTTCTGAAAAATGAAGATAGTTGTCCAGCTTCCAAAAAGTTTATTGTGTTTTCTAGTGGAG
+
3ABCCFFFFFCAFGGGGGGGGGHHHHGFHHFHHFHHGGGFGHHHHHFFHGHHFHGHHHHHHHHHHHHHGHHHGFHGHGHHHHFHGHHGHHHHGHHHHHHHHHHH4GHHHGHHHGHHHHHHHHHGHHHHHHGHHHHHHHHHHHHEHHHHF2GGGHHHHHHGGGGGHHHHHHHHHGHHDGGHGGGDHHHHHHHHBGHFGHFHHHHHHHGHHGHHGHHEGCHHF0GFHGFED0CFBFGFFFFG/CFFFGGFFGE
@M03495:530:000000000-LYBTV:1:1104:13279:23217 2:N:0:GCCCAGTG+AATTGCGG
ATATTTTGCCTTGATAAACCAGCTAATCCTGAAAAAAAAATCAAAGCTAAAAACTACAATGCTAAGACCACGATGTGACTGCTATCAAAGTTAGATATATATGTAAATTATTCATCTGTCAAATCCTAGAATTATATCATACCTGCTCCAGCAATCACGACCTGTAATGGTTTAGTGGGTTGTTCACTGTTTCTGAAAAATGAAGATAGTTGTCCAGCTTCCAAAAAGTTTATTGTGTTTTCTAGTGGAGG
+
AABCCFFFFFFFGGGGGGGGFGHHHHHHHHHHHHHHGGGGHHHHHGFHHGGGHEHHHHHHHHHHHHHFHHHGGHGGHHHEDCGHHEGGHHGGGFHHHHHHHHHHHHHHHHHHHHHGFHHHHHHHHHHHHHHHHGHHHHHHHHHHHGHHHHHFHHHFHHGBDGGHFEGHHHGHHHHFHHEDFCEHHHHHHHHHHGHHHHFHHHHHHHHHHHHGCCCGHFHHHCCGG.CFHHGGGFGFGGGGGGFFFCFAFAE
@M03495:530:000000000-LYBTV:1:1104:7589:23240 2:N:0:GCCCAGTG+AATTGCGG
ATATTTTGCCGTTGATAAACCAGTTTACTAATTCCAAAGCTCACATGCTGACAGATCGGAAGAGCGTCGTGTAGGGAAAGAGTGACCGCAATTGTGTAGATTTCGGAGGTCGGCGGATCATTAAAAAAAAAAAAAAGTAGGTGGTGTAGATTGACTGTAGCAGAAGAACACCAAAGTGGACGTAATTGGGTGGCAGGGATATTAGCACGTAAGCTATGTGAAGAAGACCAGACGCTCATGATTAATAACGA
+
ABBBBFFFFBDAEFGGGGGGGGHHCGFFHFFFHHHFGHHGHGHGHHHHHHHHFFGFHHEGGGHHHGFEGGFGHHHGGHHHHHDF3GFGFFGGHHGF243444@42>/>//2///</<</02111<?GGC-><--:-;000:;0..:.0;000000000000;0/9//////....//////-....///.9.-...--.../////9/-..9./9:////9/9//9//.....;-..;///////;///..
@M03495:530:000000000-LYBTV:1:1104:7302:23248 2:N:0:GCCCAGTG+AATTGCGG
ATATTTTGCCGTTGATAAACCAGCTAATCCTGAAAAAAAAATCAAAGCTAAAAACTACAATGCTAAGACCACGATGTGACTGCTATCAAAGTTAGATATATATGTAAATTATTCATCTGTCAAATCCTAGAATTATATCATACCTGCTCCAGCAATCACGACCTGTAATGGTTTAGTGGGTTGTTCACTGTTTCTGAAAAATGACGATAGTTGTCCAGCTTCCAAAAAGTTTATTGGGTTTTCTAGTGGAG
+
A11AAF33BDA>EGGGGGG1FGHHFFHHGGGBFFG1BFA?EGGGFAE0B1GFAA/1FCGBD11FGBCHBGHAEGEEF@EFF10FFGFHGHHBGFHHHHHHGFHHHGHE2BGGFHFHFFHFGGHEBDEGGBG1FBGHHHBB>FF0GF01111B0FGB1FFG///CFF11@GH1FCG1FGAF<<-<<=FG0DD0=GGHBBG0..000;.;A.:=0=00C//:0;;FFBFEAFBBBF0009;E.ABFF0C0.9.
@M03495:530:000000000-LYBTV:1:1104:8462:23254 2:N:0:GCCCAGTG+AATTGCGG
ATATTTTGCCGTTGATAAACCACCCTCCCTGTGGTCGTTATCTTGCTCCTTCTGTCGTCAACGAATTTACTAATCCAAAGCTCACATGCTGACAGATCGGAAGAGCGTCGTGTAGGGAAAGAGTGTCCGCAATTGTGGAGATCTCGGGGGTCGGCGGATCATTAAAAAAAAAAAACGAGGGTAGTTCAAGTGGTGGTGTCTGATTATGGAAGGAAGGAGATGCAGGATAACAAGTCAGGCGATAGCTGGAT
+
CCCCCFFFFFCAECGGGGGGGGGGGHHGGHHHHGGGGGGHHHHHHHHHHHHHHHHHGGGHGHGGGHHHGHHHHHHHHHHHHHHHHHHHHHGHHHHHHHH?FGGEGHGGGGEGFGHFGFGHHFHGHBB?FGGGGHGHG/2/2<2@FA//>--.A--:----:9000;00-:9;--:.-..9-9/./:///9///99....////;///////;.;:.....9////../////////////---..////./
@M03495:530:000000000-LYBTV:1:1104:9390:23263 2:N:0:GCCCAGTG+AATTGCGG
ATATTTTGCCGTTGATAAACCAAAGCTCACATGCTGACAGATCGGAAGAGCGTCGTGTAGGGAAAGAGTGTCCGCAATTGTGTAGATCTCGGGGGTCGGCGGGTAATTAAAAAAAAAAAAAGATGAGAAGAAGGTAGGAGAGAGGGGACGCGAGAATAATAATGTCAGGACGTAATTGTAGGACATAGCTGAGATAGCGTGTACAAAGGCTCAAGTACTAACGGTAGGTTCTAGCTTATAGGTGTGTCTTG
+
BCBCCFFFFFCBGGGGGGGGGGHHHHHHHHHHHHHHHHHHHHGHGGGGHHHGGEGFDGHFGGGHHHGGDF@DBE?GGGHHHH24344@@4FF/>?//>//</---0=>11>FHFG-;A--;;.009090/0//.000.0/.9....-.-----9-.0000;0000000/9.-9...00000009/0::0000.00000-:../0000/;.0.00:9000000.-....00;00:0000900000:..000;
@M03495:530:000000000-LYBTV:1:1104:22977:23266 2:N:0:GCCCAGTG+AATTGCGG
ATATTTTGCCGTTGATAAACCAGGACTCAGGCTGGACCAAAGCTCACATGCTGACAGATCGGAAGAGCGTCGTGTAGGGAAAGAGTGTCCGCAATTGTGTAGATCTCGGGGGTCGCCGGATCATTAAAAAAAAAAAGAATGAATAGAGGACAGGGTGTAGGAGACATGAATCCAGTGCGCAGAACGTAACGCACACTCGAGTGTGCTACAATCATGGATGCTGATGAGAGAGGACCCTGAGGACGTGTTGA
+
CCCCCFFFFFCAGGGGGGGGGGHGHHHHHHHHHHGHHHHHHHHHHHHHHHHHHHHHHHHHHGGGGHHHGGGGEEGHHHGHHHHHH4FBBFFGGGGHGGGB43444DBFE/<B//</?<//.<<FB11>DF@DGG-@...000000000/../;..;9-00009../000000000000-----//......----.//..;0.;0000000000000000/000009000.......;//9.0.-../..0
@M03495:530:000000000-LYBTV:1:1104:20552:23310 2:N:0:GCCCAGTG+AATTGCGG
ATATTTTGCCGTTGATAAACCAAAGCTCACATGCTGACAGATCGGAAGAGCGTCGTGTAGGGAAAGAGTGTCCGCAATTGTGTAGATCTCGGGGGGCGCCGTATAATTAAAAAAAAAAAACACGTGCGTGAGTCGGCGTATTGGAGGCAGATATAGTCGAGACAAGAGTGCGGTGGAGTGCGCGTGAACGAGAAGAGGTGTAGGGGCATGACGAGCGATTGGCTGACGGCGCAGAAGGGAGCGAGTCAGAG
+
CCCCCFFFFFCBGGGGGGGGGGHHHHGHHHHHHHHHHHHHHHHHGGGDHHHGGGGGGHFFGGGHHHFGDGDFGGGGFGHHHHF4344BB4GE/>E--;----..00900;090ABF-@A=.......-:...00------.0;90/....900:00;9..9..//./9:00--.-...0909----..:.....:0..0.0000..--/.00..----.9../0..:.---:---/0.9...----/0000
@M03495:530:000000000-LYBTV:1:1104:22297:23314 2:N:0:GCCCAGTG+AATTGCGG
ATATTTTGCCGTTGATAAACCACCCTCCCTGTGGTCGTTATCTTGCTCCTTCTGTCGTCAACGAATTTACTAATTCCAAAGCTCACATGCTGACAGATCGGAAGAGCGTCGTGTAGGGAAAGAGTGTCCGCAATTGTGTAGATCTCGGGGGGCGCGGGGTCATTAAAAAAAAAAAGCAGTGAGGGAGTAGTGGGCGTCGCGAGTGTAGAGGTATGTTACGAGCGGGCCGGCGTCTATCGCAGTATGAGTCA
+
CCCCCFFFFFCAFGGGGGGGGGGGGHHGGHHHHHGHGGGGHHHHHHHHHHHHHHHHGGGHGHGGGHHHFHHHGHHHHHHHHHHHHHHGHHHHHHHHGHHHGGGGFHHGGGGGGGHFHGHHHHHHBFDFGGGGGGEFFHCB222DD2GE//E--;--;-;-.90000;09-::9-:.:0/90;0..9..:099...:;-------.:0000/00000000...-;--9-------9.00..9:.0;000000
@M03495:530:000000000-LYBTV:1:1104:22161:23322 2:N:0:GCCCAGTG+AATTGCGG
ATATTTTGCCGTTGATAAACCAGCCTCCCTGTGGTCGTTATCTTGCTCCTTCTGTCGTCAACGAATTTACTAATTCCAAAGCTCACATGCTGACAGATCGGAAGAGCGTCGTGTAGGGAAAGAGTGTCCGCAATTGTGTAGATCTCGGTGGGGGCCGGAGTAGTAAAAAAAAAAAAAATAGACAATGAGCGTACGAGCACGGCGGTGACGCGTACGATATGTATGCACGGCTAAGTGCATCTCAATATTAG
+
BBBCCFFFFFCAGGGGGGGGGGHHGHHHGHHHHHGHGGGHHHHHHHHHHHHHHHHHGGGHGHGGGHHHHHHHGHHHHHHHHHHHHHGGHHGHHHHHHHHHGGGGHHHGGGGGGHHGHGHHHHHHBB3FGGGGGGHH@D@22222@D0F<CD//>--=---./0:0;00;-;B-AD---.90000/;09;0:..--.;--.-------.0.9-----.;.-00000000.--9.000090009000000000
@M03495:530:000000000-LYBTV:1:1104:5470:23327 2:N:0:GCCCAGTG+AATTGCGG
ATATTTTGCCGTTGATAAACCAGTCTCCAAAGCTCACATGCTGACAGATCGGAAGAGCGTCGTGTAGGGAAAGAGTGTCCGCAATTGTGTAGATCACGGGGGTCGCCCGGTCATTAAAAAAAAAACATATAAAGTGTAAGGTGTAGGATGTATATTGTCTTGAAAGGTTCACATTACTAGTGACATGTATCAACTACGTATGTAGGGAGGTATAACTACATGTAGGTGATCTGTACTTGGGTCGATGTGTG
+
BCCCCFFFFFCAEEGGGGGGGGHHHHGHHHHHHHHHHHFHHHFHHHHHHFHGEGGGHHG1EEEEFGHGGHHHGHFFH@DGGGGEEGD4@24344B331>>/<////////>//?11?FFF?->C?<.0000000000000:0:;00000/;0000;0<0900000;.000;;0000000000=0;00090000/0/99./////;/./9-.//;//9///9/////9////::///////;./99;/9/9.
@M03495:530:000000000-LYBTV:1:1104:8164:23346 2:N:0:GCCCAGTG+AATTGCGG
ATATTTTGCCGTTGATAAACCAGAACCATCCAAAGCTCACATGCTGACAGATCGGAAGAGCGTCGTGTAGGGAAAGAGTGTCCGCAATTGTGTAGATCTCGGTGGGCGCCGGATCATTAAAAAAAAAAAAAAGAAATAATTAGAAGGAGTAGGGGGAGTTAAAGCATGGAGAAAAGGTGAATAAGACTAACGCGAGAGAACAGAAGAAGCAGGAGATGATTGGCTCTAGTAGATGTGACAAGAGTGTGGTG
+
BBBCCFFFFFCBGEGGGGGGGGHHHHHHHHHHHHHGHHHHHHHHHHHHHHHHHHGEGEFFGGEFFEGAFGHGBFHHGHFH4FHGGEEEHHFHC4344B44?E/?A//</<E///<02@>2FFDCG?CC?--:.../0000000000..:;990:.---:/00000/00./9/.///./////////9////.------./////////////;...//////./////////:///////9././//9.:.
@M03495:530:000000000-LYBTV:1:1104:5503:23379 2:N:0:GCCCAGTG+AATTGCGG
ATATTTTGCCGTTGATAAACCAGCTAATCCTGAAAAAAAAATCAAAGCTAAAAACTACAATGCTAAGACCACGATGTGACTGCTATCAAAGTTAGATATATATGTAAATTATTCATCTGTCAAATCCTAGAATTATATCATACCTGCTCCAGCAATCACGACCTCCTGGCAAACAACCTGCAGAAAAGCCAATCAAATATATTTTCACAAGAGATGGAATGTGAGGCAATAATAGAGTACAAAGGTTGAAC
+
ABAABFFBFFBAFGGGGGGGGGGHGHHHHHHHFHFFFFGGGHHFHHEHHGGHHHGHHHHGHHHHGHHHHHHGGGHEHHHHHFFGGHBHHGHHHHHHHHHHHHHHGHHGHHGHHHHHGHHHFHHHHHHHHHHHHHHHHHHHHHH2GHGCGHFHFGHHHFGFGFGDHHHHFGHHHHEHEFFHFHHHEHHBCGH/GFHHHHFHFHHGHFFCCHHFHGHG/G;GFGGHGGGGGGGBFGGGGBFBBFGG/FF/CF9
@M03495:530:000000000-LYBTV:1:1104:8930:23380 2:N:0:GCCCAGTG+AATTGCGG
ATATTTTGCCGTTGATAAACCAGCTAATCCTGAAAAAAAAATCAAAGCTAAAAACTACAATGCTAAGACCACGATGTGACTGCTATCAAAGTTAGATATATATGTAAATTATTCATCTGTCAAATCCTAGAATTATATCATACCTGCTCCAGCAATCACGACCTGTAATGGTTTAGTGGGTTGTTCACTGTTTCTGAAAAATGAAGATAGTTGTCCAGCTTCCAAAAAGTTTATTGTGTTTTCTAGTGGAG
+
BABCCFFFFFBAGGGGGGGGGGHHHHHHHGHHHHHHGGGGGHHHHHFGHGHHHHGHHHHHHGHHHHHHHHHHGGHGFGHHHHEHHEGHHHHFHHHHHHHHHHHHGHHHHHHHHHHHHHHHHHHGHHHHHHHHHHHHHHHHHHGFHHHGFHHFHHHHGHHGGGGGHGHHHHGFFFHHGHHHEGGGHHHHHHHHHHHHHGHHHHHHFHHHHHGFGHHGHGHHFGCGGFGEDFGGGGGGFGBFFGFGGGGGGBE
@M03495:530:000000000-LYBTV:1:1104:18839:23420 2:N:0:GCCCAGTG+AATTGCGG
ATATTTTGCCGTTGATAAACCAGTCTCCAAAGCTCACATGCTGACAGATCGGAAGAGCGTCGTGTAGGGAAAGAGTGTCCGCAATTGTGTAGATCTCGGTGGTCGCCGGATCATTAAAAAAAAAAAAATGAAGAAACGCAAGGACCGCGCGGGAATGGACTGAAGAAAGTGAAGGGAGGAAGATGTGGGAGAGTGATCAAGTAGTGCACGGATGTAGTAGTGGCACATACGCAGAATAGGAGTAAGACGTC
+
BCCCBFFFFFCAFGGGGGGGGGHHHHHHHHGGHHHHHHHHHHHHHHHHHHHGFGGHFHGGGGEFGHHHGHHHHGHFG5DGGGGGGFGBG2@F@44BBEF?EF/3>/>E////?3B333FFGGG@D<--.00000///<----:...-:9------/00000.0:00//00000;09.9-./..09000.....0000090;;000;000.-99-;:00000/:./0;00;...-9/0000;/9/0000...
@M03495:530:000000000-LYBTV:1:1104:11508:23430 2:N:0:GCCCAGTG+AATTGCGG
ATATTTTGCCGTTGATAAACCAGGTCTGGATGATGCTCATGGATCGCACACATTCCACATCCACCAAAGCTCACATGCTGACAGATCGGAAGAGCGTCGTGTAGGGAAAGAGTGTCCGCAATTGTGTAGATTTCGGTGGTCGCCGGATCATTTAAAAAAAAAAATGTAATAATAACTAGTGCTAGACGCTGATTTGTAATGCGTCGATTGATGAGTATGTATATTTACTCTTTGTAGTTTTAGAGTACTCA
+
BBCCCFFFFFCAGGGGGGGGGGHGHHHGGHHHHHHHHHHHHHHHHGGGEGHGHHHHHHHFHHGHHHHHHHHHHHHHHHHGGHHHHHHHGGGGHGFGFGFEFHHHHGHHHHHHDGDFGGGGGGHEHFCDG3F3B3FCCEG?2>//<//.->=11<1>FF-<ECCC.000000000000;000000000.;...00009000009.9--.0.00900000090;000000000;09000;0000/00000000
@M03495:530:000000000-LYBTV:1:1104:17847:23458 2:N:0:GCCCAGTG+AATTGCGG
ATATTGGGCTGAAGAGAAATGAGCTTATCCTGTAAAAAAATCTAAATCTAAGAACTAAAAAGCGAAGAACAAGATGAGAAAACTAAAAAAAAAAGATATAAAGGTAAAATAATCATATGTCAAATCTTAAAATTATATCATACATTCTACAAAAATCATGACCTGTAATAGTTTAATGTGATGTAAACTGTTTCTAAAAAATGAAGATAGTTGTTCAGATGCTATAAAGTTTATTTTGATATTTAATAGAG
+
>>AA13111B>11A11111B1A1B111D1DFF133D21A/012D112222D21A01B11B1/0//A//0000B01111D1B>01@11B@//>/>/?1F2B2B11BBG122B<22BFF>DF2>B1FD22B2@1><D2@222@2112211<11110/?111?11110==1<111111111<11<000000<0000<000000-:00;;00;;:0;:.00:000000;0090900;9C000.9;;0000000;;
@M03495:530:000000000-LYBTV:1:1104:14182:23514 2:N:0:GCCCAGTG+AATTGCGG
ATATTTTGCCGTTGATAAACCAGGACTCAGGCTGGACCAAAGCTCACATGCTGACAGATCGGAAGAGCGTCGTGTAGGGAAAGAGTGTCCGCAATTGTGTAGATCTCGGTGGGGGGCGGATCATTAAAAAAAAAAATAAAGGTGAGACAAGAAATCTAGGTTGAAGCATAACAAAAATAATAAGGGTGTAGACTTGGCAAGCGTGGTTCTAAGTTGAATGTAACTGTAAACGTAGAGTATGGCGAGCTGGA
+
CCCCCFFFFFBAGGGGGGGGGGHGHHHHHHHHHGGHHHHHHHHHGHGHHGHGHHHHHHHFHGGGGHHHGGGG>EGFHHGHHHHHHBF4BFE@CGGHHHHB43444DBFF?/E</>--9----9:00:0;BAFF=-9.000;0000.0;9/.///0000000://90090000;;.9.:0000000...;99009000/0:9....-..00090;00009000000000009.9.;.;9000/.----.0/.
@M03495:530:000000000-LYBTV:1:1104:13801:23519 2:N:0:GCCCAGTG+AATTGCGG
ATATTTTGCCGTTGATAAACCAGAGGACTCAGGCTGGACCAAAGCTCACATGCTGACAGATCGGAAGAGCGTCGTGTAGGGAAAGAGTGTCCGCAATTGTGTAGATCTAGGGGGTGGCTGTATCATTAAAAAAAAAAAAAGCCGAGAGGATGCGAAAAATGAGGACGCAAGCATAAAATGAGGGGGCGAAGGTGACAAATACGCCAACCACAGCAGTGACACTCGAGTGAAGAGCTTGAGATGAATATAAG
+
CCCCCFFFFFCBGGGGGGGGGGHHHGHHHHHHHHHHGHHHHHHHHHGHHHHHHHHHHHHHGHHGGGGGFHEEEEEEBFFGGGHHHEF4B4BFFFGGGHHBB243444D44?//////00/022DF2>2DFFG@@->----...--:--.99C9-9---..0;0/0;-;---./0;:000000/.--:--9-.9000;0/000..-.-...;.../.0090000/...0:0000./00/90.090:0:0000
@M03495:530:000000000-LYBTV:1:1104:14293:23547 2:N:0:GCCCAGTG+AATTGCGG
ATATTTTGCCGTTGATAAACCAGTCAGGAGTCCAAAGCTCACATGCTGACAGATCGGAAGAGCGTCGTGTAGGGAAAGAGTGTCCGCAATTGTGTAGATCTCGGGGGTGGGCGGATCATTAAAAAAAAAAAAATAAGAAGGGAGGGTAACTTGATTCATTTATTCGATGGATGGCCTGCGAGAGGGAAATTCAGGGGTAATCTGCTTTTGAATGCGTGCGAGCTAGTCAGTGAACCAAGTCATGCTGAGCC
+
AABBCFFFFFCBGGGGGGGGGGHHHHHFGGHHHHHHHGHHHHHHHHHHHBHHGFHHGGGGHHHGEGGFG1GGEEGHGHFHBGBBFEEEFGHHFF24@4BFF41?/>E//<////--><11<111>-<CD----.00090/....--;//0:0;000090900:00/090.;9:.//0..----:...9.000:009-..90000;0;000.0000....-9--.000090:0000.;.9000;00000.0/
@M03495:530:000000000-LYBTV:1:1104:13190:23569 2:N:0:GCCCAGTG+AATTGCGG
ATATTTTGCCGTTGATAAACCACCCTCCCTGTGGTCGTTATCTTGCTCCTTCTGTCGTCAACGAATTTACTAATTCCAAAGCTCACATGCTGACAGATCGGAAGAGCGTCGTGTAGGGAAAGAGTGTCCGCAATTGTGTAGATCTCGGTGGTGGCCGGATGATTAAAAAAAAAAAAAAAGATAGGAAATAGCAGAAACGCGATGGTAATGTACGGAGTAAGAAAACTCAGACGAGACTGGGAGTGGCGTGG
+
CCCCCFFFFFCBGGGGGGGGGGGGGHHGGHHHHHHHGGGHHHGHHHHHHHHHHHHHGGGHGHGGGHHHHHHHGHHHHHHHHHHHGHGGHHHHGHHHHHHHGGGGHGHGGGGEGGHHHGHHGHHHBFBGGDG@DFGHHF2>F222D2FC<C/<//0<<--.->=F00<00<@-@D-----..000/00/900000//9/:----..00900000...../0000///:0000;;--..9:.9......-.--
@M03495:530:000000000-LYBTV:1:1104:7235:23579 2:N:0:GCCCAGTG+AATTGCGG
ATATTTTGCCGTTGATAAACCAGGACTCAGGCTGGACCAAAGCTCACATGCTGACAGATCGGAAGAGCGTCGTGTAGGGAAAGAGTGTCCGCAATTGTGTAGATCTCGGTGGTCGGCGTGTCATTAAAAAAAAAAAAAATTGACAAATTTGTTTCATGCTTGGGACTCTCGAGGGAAAGACAAGTAATGTGTTCTAGTTCTGGTACCAACAAGATTCGCACATCCAAATGCTGCGAGTACCATCTAGTTAA
+
CBCCCFFFFFCCGGGGGGGGGGGGHHHHHHHGGHGHGHHHHHHHHHHHFHHGFHHHHCGGHGGGGGHHGGGE>EFGHHGHHEHHH4B4BFFGCFGHBBGB4344444?F/?//3//>////@2>>2D>22<A?-<----.00;000::0000:/0:C0000:...9.;00.;D??....////.090;0009:0B009000;000:;00...//000::.--00/:00:00000---9.00000;000000
@M03495:530:000000000-LYBTV:1:1104:18958:23598 2:N:0:GCCCAGTG+AATTGCGG
ATATTTTGCCGTTGATAAACCAGCTAATCCTGAAAAAAAAATCAAAGCTAAAAACTACAATGCTAAGACCACGATGTGACTGCTATCAAAGTTAGATATATATGTAAATTATTCATCTGTCAAATCCTAGAATTATATCATACCTGCTCCAGCAATCACGACCTGTAATGGTTTAGTGGGTTGTTCACTGTTTCTGAAAAATGAAGATAGTTGTCCAGCTTCCAAAAAGTTTATTGTGATTTCTAGTGGAG
+
BBBBAFFBFFD2AEGGGGGGGGGHHHHHGFHHBFGGHGGEEGGHHHHEGGH5AGEGHHFHHGHGH5GHHGHHGGHGEFHGHGFGHHHHFHHFGHHHHHHHHHGHGHHHHHHHHHHHHHHGGHHGHHHHHFHHHHHGEFHHHHEFFHFBFCGHHHHFHHHGGGGGHGF1GHH?GFHHFH0F.<CGHHHGHHHFHHHFDHDFGFF0DGFHFHCHHCCCGCFFGC/GCC..CFFFFFFFB00;9FB0BFGGGGF
@M03495:530:000000000-LYBTV:1:1104:4635:23616 2:N:0:GCCCAGTG+AATTGCGG
ATATTTTGCCGTTGATAAACCAGCTAATTCCAAAGCTCACATGCTGACAGATCGGAAGAGCGTCGTGTAGGGAAAGAGTGTCCGCAATTGTGGAGATCTAGGTGGTCGCCGGAGTATTAAAAAAAAAAAATATGGTGTAATGCTGAAGAGACCGTCATGTTATAAGTGACACTATAAGTGTATGTACATCGTACCTTGGACGTGCCGAAGAGTGACGATGAAGTGAATGTCTACATGTTACGGATGACACA
+
AABBCFFFFFDCGGGGGGGGGGHGHHHHHHHHHGHGHHHGHHHGHHHHHHCGHHGFGGABGGGGGEGABGGGGHHHHG5BDFFFC/EGGFB4131333B4B33BF/3>/?/////2BF33FDDC/<@/@DF1<1100.00000000000<//.-....00000000;000000/0;0:00:000000000::...000000-....----..000:....000:000000::00000::00..9.-0000/
@M03495:530:000000000-LYBTV:1:1104:23505:23653 2:N:0:GCCCAGTG+AATTGCGG
ATATTTTGCCGTTGATAAACCAGGATCAGGTGGACCAAAGCTCACATGCTGACAGATCGGAAGAGCGTCGTGTAGGGAAAGAGTGTCCGCAATTGTGTAGATCTCGGGGGGCGCCGGATTATTAAAAAAAAAAAGTATGTAGACGAGACTAGTCGCGCTAGGGCGGCAGATATGAAAACCAAGCTTAATAGGCATATGGCGAAGCTCACAGTGCTAGCGCATCAGCATCTTCGGGAGCTAGGGTGTGTACA
+
DCCCDFFFFFDBGGGGGGGGGGHGHHHHHHGHGHHHHHHHHHHHHHHHHHHHHHHHHHHGGGGHHHGEGGGGFBFHGHHHHHHBBBBFDEG>EGGDF243444B40F/>@--<-9-<-..0:<0<B0:B=F;AA.000000000.--..000009-----.../-----.0000000</..<..00:000000000000.99@--<00:00:00<0009--<-0000000<<...9-..00..:.9.<000
@M03495:530:000000000-LYBTV:1:1104:5796:23697 2:N:0:GCCCAGTG+AATTGCGG
ATATTTTGCCGTTGATAAACCAGCTAATCCTGAAAAAAAAATCAAAGCTAAAAACTACAATGCTAAGACCACGATGTGACTGCTATCAAAGTTAGATATATATGTAAATTATTCATCTGTCAAATCCTAGAATTATATCATACCTGCTCCAGCAATCACGACCTGTAATGGTTTAGTGGGTTGTTCACTGTTTCTGAAAAATGAAGATAGTTGTCCAGCTTCCAAAAAGTTTATTGTGGTTTCTAGTGGAG
+
>>AABFFFFFBAFAFFGGGGGGHHGHHCHHHHHGHHGGGGGHFFHFFFHHHEGHGGHFFHFHFHHHHHGCGHFEEABDGHHFFHHGFHHGGGHHHHHHHHHHGHGHGGD4GHGHHHFHFHHHHHBFGHHHHHHGHHGHHHHHGGGHGHHHGH0GFHHHEDECCGHDHHGGHFBGHH1FGHEGG.GFHGHHDFHHHHHBHFGHFBGHGHHHCFHGBFB:CGHGFCG0.;D9CGFBFGCB.;.99990;CFFA
@M03495:530:000000000-LYBTV:1:1104:7467:23699 2:N:0:GCCCAGTG+AATTGCGG
ATATTTTGCCGTTGATAAACCAGCTAATCCTGAAAAAAAAATCAAAGCTAAAAACTACAATGCTAAGACCACGATGTGACTGCTATCAAAGTTAGATATATATGTAAATTATTCATCTGTCAAATCCTAGAATTATATCATACCTGCTCCAGCAATCACGACCTGTAATGGTTTAGTGGGTTGTCCACTGTTTCTGAAAAATGAAGATAGTTGTCCAGCTTCCAAAAAGTTTATTGTGTTTTCTAGTGGAG
+
ABBBBFFFFFBAEGGGGGGGGGHGHHHHHGHHGHHHHGGGGHHHHHFHHFHFHHGHHHHHHHHGGGHHHGGHGGHFGHHHHHFHEFFHHDGGHHHHHHHHHHHHFHFHHFHHFHHHHHGHHHHFHHHHHHHHHHHHHGHHHHFCFHHFHFHBGHHHHHHFGGGGHGHFGHGHHHHGGGFEGGCG1GGHBGHGFGHHHEHHHHHGGHGHHHHHHHHFHHEFGHFG;:C.A0CFFGGGGGFFBFGFFB9F.09
@M03495:530:000000000-LYBTV:1:1104:24197:23701 2:N:0:GCCCAGTG+AATTGCGG
ATATTTTGCCGTTGATAAACCAGGACTCAGGCTGGACCAAAGCTCACATGCTGCAGATCGGAAGAGCGTCGTGTAGGGAAAGAGTGTCCGCAATTGTGTAGATCTCGGGGGTGGCCGTATCATTAAAAAAAAAAAACGAGAAAAAGCCCGCGAGGGTGGAGAAATTCCATCAGTTCGTCGCGCCGAACACTGAACCACCGTCTCTGAGTGTACTCTCGTGGATGCTTGCGCTCGCGAAGTGCGCTCACCGA
+
AAAABFFFFFCAFGGGGGGGGGFGHCFHHHHHHHGHHHHGHHGHGHHGHHHHHHHHHGHCEEGGHHHG1EEEE1FGHGHHHGHH4BBFDEGFEG3GFH24344?440?//<//>00/</0011<1?11D->C-<;;.-:.../9:....:------:.-.;B./:;//////////..9----------9////9.....:../////9//;//;//.....//////.---.------.;/---../..-
@M03495:530:000000000-LYBTV:1:1104:11917:23702 2:N:0:GCCCAGTG+AATTGCGG
ATATTTTGCCGTTGATAAACCAGCTAATCCTGAAAAAAAAATCAAAGCTAAAAACTACAATGCTAAGACCACGATGTGACTGCTATCAAAGTTAGATATATATGTAAATTATTCATCTGTCAAATCCTAGAATTATATCATACCTGCTCCAGCAATCACGACCTGTAATGGTTTAGTGGGTTGTTCACTGTTTCTGAAAAATGAAGATAGTTGTCCAGCTTCCAAAAAGTTTATTGTGTTTTCTAGTGGAG
+
ABAABFFFFFBBGGGGGGGGGGFCGHHHHHHHHHHHHGGGCGHHGEBCGGFHFDEGGHHHHHHHHGHHHGHHFGHGGFDBHFEFHHFHHHHFGHHFHHHHHHHHHHHHHFHHFHFGFHHHHHHFHHHHHGGGHHHHHGHFHGGFHHHHHHGHGCGGHHFGGGGGHHH1FDHHHHHEGFAGAF?GGHBFHHHGFGDHFED0CGHH0;:CGFHHFGC0GF/GCFCGCBG.;FFGGGGBFGGGFFFGFGFBA0E
@M03495:530:000000000-LYBTV:1:1104:21837:23711 2:N:0:GCCCAGTG+AATTGCGG
ATATTTTGCCGTTGATAAACCAGAACCATCAAAAGCTCACATGCTGACAGATCGGAAGAGCGTCGTGTAGGGAAAGAGTGTCCGCAATTGTGTAGATCTCGGTGGGAGGCGTATCAATAAAAAAAAAAAACAGTCGAAGAAGTGGCAATAAAGCGACACTCGAAACAAAAAGCAAAACGTGGCTGCAGAGTCCTTACTAGTATGACTCACGAATGTGCAGCTGCTGATGTGACGTCGCACTCAGATCGACA
+
CDDDDFFFFFCAGGGGGGGGGGHHHHHHHHHHHHHHHHHHHHHHGHFHHHHHHHGGGGHGHGGGGEGAEGHGGFGHGHDFBFGGG?EGFHB@2@F444B4B?/E?/////<///033BB2D?FCCFCC?A../00....</<000./00;00;0..-;-0/../.-/.:.9..0/0/;-...-.:./00.000:00000000000:::00....0000000;00000:0:00;...----:/:0:0;;D-.
@M03495:530:000000000-LYBTV:1:1104:13203:23717 2:N:0:GCCCAGTG+AATTGCGG
ATATTTTGCCGTTGATAAACCAGCTAATCCTGAAAAAAAAATCAAAGCTAAAAACTACAATGCTAAGACCACGATGTGACTGCTATCAAAGTTAGATATATATGTAAATTATTCATCTGTCAAATCCTAGAATTATATCATACCTGCTCCAGCAATCACGACCTGTAATGGTTTAGTGGGTTGTTCACTGTTTCTGAAAAATGAAGATAGTTGTCCAGCTTCCAAAAAGTTTATTGTGTTTTCTAGTGGAG
+
AAABBFFFFFBAGEGGGGGGGGHHHHGHHHHHHHHHGGGGGHHHHHFH3ADGHHFHHHHHGHHEHHHHHFGHEEHEFGHHHFCFGGGHHFHHHHGHHHHHHHHHFGHHHHHHHHHHHHHHHHHHHGHGHHHHHHHHGGHHHHHHHHHGGHHHEHHHHHHGGGGGGHHHGHHGHHHGFHFHGEGGGHGHHHHHHHHHHHHHGHHGHHGHGGHHHHHHFFEGHHGHFHE?AFFGGGGGGFFGGGGGGGGGGGG
@M03495:530:000000000-LYBTV:1:1104:15409:23735 2:N:0:GCCCAGTG+AATTGCGG
ATATTTTGCCGTTGATAAACCAGCTAATCCTGAAAAAAAAATCAAAGCTAAAAACTACAATGCTAAGACCACGATGTGACTGCTATCAAAGTTAGATATATATGTAAATTATTCATCTGTCAAATCCTAGAATTATATCATACCTGCTCCAGCAATCACGACCTGTAATGGTTTAGTGGGTTGTTCACTGTTTCTGAAAAATGAAGATAGTTGTCCAGCTTCCAAAAAGTTTATTGTGTTTTTTAGTGGAG
+
AAABBFFFFFDAFGGGGFGGGGEHFHFF4FGF53FFCEEF0AFGFHBCFHE5AG?GG3GHFGBD5D3EGHHHGGH1B@F@B3?FG@3FFF@@@F@FFGFHFFBFGHHDHFGFBFGHFHHFHFGFGB3?F4FFHHHHHH33?FG23BA2B2?B2@2<<<2EDCD/CGHBF<F??GFFGGAF<FCDEGHHHH0G0D0FG0GD<GBGBC00;GHFFHF00::00;/0;;.AEFFFFFFF;B/BFF.?A/00FFA
@M03495:530:000000000-LYBTV:1:1104:11126:23749 2:N:0:GCCCAGTG+AATTGCGG
ATATTTTGCCGTTGATAAACCAGGACTCAGGCTGGACCAAAGCTCACATGCTGACAGATCGGAAGAGCGTCGTGTAGGGAAAGAGTGTCCGCAATTGTGTAGATCTCGGTGGTCGCCGGATCATTAAAAAAAAAAATAATAAATATAGTATGTGTCAGCTGCGTACTAGTAAGATGACTCTATAGTTATGTAGATCTGTGTATATGTCAGTATTTCGGAGTGAACCATCGTAAGCTGCCATGTCTGCGACA
+
DDCDDFFFFFCBGGGGGGGGGGHGHHHHHHHHHHGHHHHHHHHHHHHHHHHHHHHGHHHHHGGGGHHHGGGG>FGHHHGHHHHHE@FBBGGGGGGHHHF?GD444D40?/?//3///<//B<FGHB2DGF/>CCGC.00000000=00=0;00000000000-..-.0000:00000000000;000=000000;0000000:;000;00:;B000;-.-.::00..00.:...0000.000000009---
@M03495:530:000000000-LYBTV:1:1104:6574:23762 2:N:0:GCCCAGTG+AATTGCGG
ATATTTTGCCGTTGATAAACCAGCTAATCCTGAAAAAAAAATCAAAGCTAAAAACTACAATGCTACGACCACGATGTGACTGCTATCAAAGTTAGATATATATGTAAATTATTCATCTGTCAAATCCTAGAATTATATCATACCTGCTCCAGCAATCACGACCTGTAATGGTTTAGTGGGTTGTTCACTGTTTCTGAAAAATGAAGATAGTTGTCCAGCTTCCAAAACGTTTATTGTGTTTTCTAGTGGAG
+
>A1AAFFDFFDAECGG33FGGEFGHHFGGHHHEG1GGE?E/FGHHEDFGHGDFBEHBE1GHFHHH1/EFGEHC?GAC1FGHFHHDGHHHFHHHDFGDGFHHGHHDFEHB>BGGHHFGHHHHHHBGHHHHHGHFHGHGFHGHGHFHHFFFB1<0FHHHGH/<@GCHGH1?GFGHHHFGBGECFCGHFFHHGGDGGGGF0D0:CFF0C0CFFHHGFFECGHHGGF090C.-9FFFFGGGGFGGGFFFGGGG09
@M03495:530:000000000-LYBTV:1:1104:19062:23793 2:N:0:GCCCAGTG+AATTGCGG
ATATTTTGCCGTTGATAAACCAGCTAATCCTGAAAAAAAAATCAAAGCTAAAAACTACAATGCTAAGACCACGATGTGACTGCTATCAAAGTTAGATATATATGTAAATTATTCATCTGTCAAATCCTAGAATTATATCATACCTGCTCCAGCAATCACGACCTGTAATGGTTTAGTGGGTTGTTCACTGTTTCTGAAAAATGAAGATAGTTGTCCAGCTTCCAAAAAGTTTATTGTGTTTTCTAGTGGAG
+
ABBCCFFFFFCAGGGGGGGGGGHHHGHHHHHHHGHHHGGGGHGHHHEHHHHHGHGHHHHHHHHHHGHHHHHHGGHGHHHFHHHHHHEHHHGGGHHHHHGHHHHHHHHHHGHHHHHHHHHHGHHEHHHHHFHHHHHHGHFHHHHCGHHHHHGHHHHHHHHGGGGDHHH1FGHHHHHFFGHF<FDGHGEHHHHHGHHHHHHHHGHHFGC0GHHHEHHEFGHHFHCGCGCEFFF0FGEGFF/FGGGGGGGGGGG
@M03495:530:000000000-LYBTV:1:1104:12345:23798 2:N:0:GCCCAGTG+AATTGCGG
ATATTTTGCCGTTGATAAACCAGCTAATTCCAAAGCTCACATGCTGACAGATCGGAAGAGCGTCGTGTAGGGAAAGAGTGTCCGCAATTGTGTAGATCTCGGTGGTCGGCGTATCATTAAAAAAAAAAATATACTAATTTGATAGATATCGATTTGTATCACCGTTGAGTCGTTGTGTGATATTTATTATAATTTGAATATATTATCAATCATGTTCATGAGTAAGTGTATGTAATGTAGTTGGTCATCGG
+
BCCCCFFFFFCAFGGGGGGGGGHHHHHHHHHHHHHHHHHHHHHHHHGHHHFHHHGGGGGHHGGGFEGFGHHGFGHHGHGGDFFFGEEFHHFH?4B44@@@FF??E/3>//E///B?FB3?3FGGGG?<-011111111111110000000...0.0=00000:...../;0-../../:00000000000000090000;000000000;0009900000//9;////////;/////9//://./////.
@M03495:530:000000000-LYBTV:1:1104:10306:23854 2:N:0:GCCCAGTG+AATTGCGG
ATATTTTGCCGTTGATAAACCACCCTCCCTGTGGTCGTTATCTTGCTCCTTCTGTCGTCAACGAATTTACTAATTCCAAAGCTCACATGCTGACAGATCGGAAGAGCGTCGTGTAGGGAAAGAGTGTCCGCAATTGTGTAGAGCTCGGTGGGCCGCGTATCATTAAAAAAAAAAAATGTAGGAGAGATGAGGGAGGTTGGAGCTGTATGAGAACAAGAAAGAGTATCGACAGAGTGACAAAGATGAGAGCA
+
ABBCCFFFFFCAGGGGGGGGGGGGGHHGGHHHHHGHGGGHHHGHHHHHHHHHHHHHGGGHGHGGGHHHHHHHGHHHHHHHHGHHHGGGHHHHGHHHGHHHGGGGHFHGGGGGGHHHHGHHHHGHDGDFGGGGGGHHFG22FD2222/@/<E//.-----..=D00<00:A---9--.0;0000/...0000/9..-./9-0//.0:00900000/////:0//0000..-9-//:00;00///000000.0
@M03495:530:000000000-LYBTV:1:1104:18479:23855 2:N:0:GCCCAGTG+AATTGCGG
ATATTTTGCCGTTGATAAACCACCCTCCCTGTGGTCGTTATCTTGCTCCTTCTGTCGTCAACGAATTTACTAATTCCAAAGCTCACATGCTGACAGATCGGAAGAGCGTCGTGTAGGGAAAGAGTGTCCGCAATTGTGTAGAGCACGGTGGTCGCCGTAGCGTGACAAAAAACAAGAATAGTGATGACATTTGTTGCGAGTACTTGGAAGCATTATGGTCTTCTCACTGACAAACATGACATATATACGCG
+
BABBBFFFFFBAEGGGGGGFGGGGGHHGFFGHHHBFEEFDHHHHHHHHHEFHHFHGEFFHGHGGGHGFGHHHFFGHFHHHHHHGFDG4FFGHFHHHCGGGCEFDHHHGGGGEEHHHFGHH/FGGF33BFDCFGGHB22<2222220//?/?/</-<<-..<-<...00<<.-.;.///000000000000000;C.0---:.0000000/./;000;////;9//9/;9////.9.////////;://;A-
@M03495:530:000000000-LYBTV:1:1104:14339:23859 2:N:0:GCCCAGTG+AATTGCGG
ATATTTTGCCGTTGATAAACCACCCTCCAAAGCTCACATGCTGACAGATCGGAAGAGCGTCGTGTAGGGAAAGAGTGTCCGCAATTGTGTAGAGCTAGGGGGTGGCCGGATCCATACAAAAAAAAAAGAAGAAGAGCTAGATGAGACAGGATTAGAGAAAGCTAAGGTCGACAGTATGAGGGCGTCGTGCTGTAGTGCTGGTGAGTAGACGGAAGTGAATGTATCGTCGGACCTTATACTCTATAGTATCG
+
BCCCCFFFFFCAGGGGGGGGGGGGGHHGHEHHHHHHGHFHHHHHHHHHHHGEEFEHFHFEGEEFGHHHGHHFHGHDFBBGFCGEEHHG4243434333B/?////00</<</22>>2@=FG//@---...<0//0</0000000000//.:0000000000/0000/00--9.-000000/..----:...00090/0009//0.000009....0009900000:9;-----/0000000000000900.
@M03495:530:000000000-LYBTV:1:1104:18571:23867 2:N:0:GCCCAGTG+AATTGCGG
ATATTTTGCCGTTGATAAACCAGAACCATCCAAAGCCACATGCTGACAGATCGGAAGAGCGTCGTGTAGGGAAAGAGTGTCCGCAATTGTGTAGATCTCGGTGGGCGCCGGATCATTAAAAAAAAAAAAAAACAAGGGAGTTGAAGTGAGTATTTGAAAAAAGAGATGAGAACAAAAGACACATCAACAGCAGAGTGAAGATACCATGGAGTGTCGACAGAGCAGTACGCGTTAGCGTCGATAGTCTGAAA
+
CDDDDFFFFFCAFGGGGGGGGGHHHHHHHHHHHHHHHHHGHHHHHHHHHGHHHGGGGHHFGGGGEEBFFHGHHHHHHBG@FHGG?FEHHH4?@@444@4CF>?E//</>E////0@>>2>FDDGC?CD<---;../...../00000000000000000;.-..//0909000//.:/.////0909/0/././.0000000000000/0/0.00.:-.-//;0/000.9--;..0-;.:-..;0000000
@M03495:530:000000000-LYBTV:1:1104:7878:23881 2:N:0:GCCCAGTG+AATTGCGG
ATATTTTGCCGTTGATAAACCAGCTAATCCTGAAAAAAAAATCAAAGCTAAAAACTACAATGCTAAGACCACGATGTGACTGCTATCAAAGTTAGATATATATGTAAATTATTCATCTGTCAAATCCTAGAATTATATCATACCTGCTCCAGCAATCACGACCTGTAATGGTTTAGTGGGTTGTTCACTGTTTCTGAAAAATGAAGATAGTTGTCCAGCTTCCAAAAAGTTTATTGTGTTTTCTAGTGGAG
+
1AA11DF3@@A>EEGGGBGGGGEEFGHHHHHHHHFHCC?EEG1GGFBCDGFF1FAFGHFHHHEEE2CGBFGHEGE/FFG2FD0FD202FG@1BDGFEHFHHFHHB2FGFGHDGFHHGHFDEGFDD<FBFGDHHFHGGEHGHHBFFHGCD11BCGB111@EC@@EHHB1?DDDDGHFFG<G<FC.GBDGDFHFD0=DG<00.CFBD0GG00;C:;:0;FBGC0/C00.9=CBBFBFFFF/9/CF0FB0CAB9
@M03495:530:000000000-LYBTV:1:1104:19870:23885 2:N:0:GCCCAGTG+AATTGCGG
ATATTTTGCCGTTGATAAACCAGCTAATCCTGAAAAAAAAATCAAAGCTAAAAACTACAATGCTAAGACCACGATGTGACTGCTATCAAAGTTAGATATATATGTAAATTATTCATCTGTCAAATCCTAGAATTATATCATACCTGCTCCAGCAATCACGACCTGTAATGGTTTAGTGGGTTGTTCACTGTTTCTGAAAAATGAAGATAGTTGTCCAGCTTCCAAAAAGTTTATTGTGTTTTCTAGTGGAG
+
AAABCFFFFFCAEGGGGGGGGGHHHCHHHHHHGGHHHGGGGHGGHHHFHFHHGGFGFGHHHGGHHFHHHGGHGCHGFGFFFDFHFGGHHHHEDGDGHHGGHHHHHHHHHFHHGHHHHHHHHHHHHHHHHHHHHHGHGHHHHHFHHHFHHGHHECGFHHHGGGGGHHHFGHHGHHHHGGGEAFGGHHGHHHHHHHHHHHGGCGFGGHCCGHHEHHGCFHEHFHHFCG.CCFFGGGF0CFCFGGGGGGFG.0.
@M03495:530:000000000-LYBTV:1:1104:15185:23903 2:N:0:GCCCAGTG+AATTGCGG
ATATTTTGCCGTTGATAAACCAGGTCTGGATGATGCTCATGGATCGCACACATTCCACATCCACCAAAGCTCACATGCTGACAGATCGGAAGAGCGTCGTGTAGGGAAAGAGTGTCCGCAATTGTGTAGATCTCGGGGGGCGCCGGGTCATTAAAAAAAAAAAAAAGAAAGAACTGGGTGAGAGGTGGCTCATTAGAATATAGCAAATGTATGAGCAGATCTCACATCCTGCTGTCGACTGCAACTGTGAA
+
BCCCCFFFFFCBGGGGGGGGGGHGHHHGHHHHHHHHFHHHHHHHGGGGGGHGHHHHHHHGFHHGHHHHHHHHHHHHHHHHHHHHGGHHGGGGHGFGGGGEFGHHHGHHHGFHBF?FGDEGGGHHGH2D?33333FF/<<-----<-9.-:1111<1<D=-@AC---..:/0/./10/.<B..10<<....0011:11111111111011<1111100//001111010/000:0<0..-../000//1111
@M03495:530:000000000-LYBTV:1:1104:4988:23928 2:N:0:GCCCAGTG+AATTGCGG
ATATTTTGCCGTTGATAAACCACCCTCCCTGTGGTCGTTATCTTGCTCCTTCTGTCGTCAACGAATTTACTAATTCCAAAGCTCACATGCTGACAGATCGGAAGAGCGTCGTGTAGGGAAAGAGTGTCCGCAATTGTGAAGAACTAGGGGGCGGCCGGCTCATTAAAAAAAGAAAAACCCCACATCCAACATCACCCTGGTTCAGAAAGCCAAGCGTATGAGCCAGGTGTCTAAGCACAACAATCACAGTG
+
ACBCCFFFFFBAFFEGGCGGGGGGGHHGGHHHHHHHGEGHHHGGDBHHEHHHHHHHGGFGGHGGGHHG5GHHHHHHGG5DHHHHHBG@FHHHHHHHGHHHGEGGHGHGEGGEECCGFEGFHHGHFBBFGGGCCG<G222@@22@22@C//<--<------.:0;00C00--..;//........///9:/;////:.99.//:;B/////........./:////9.//;/://///.:..9.9/9////9
@M03495:530:000000000-LYBTV:1:1104:25348:23929 2:N:0:GCCCAGTG+AATTGCGG
ATATTTTGCCGTGATAAACCACCCTCCCTGTGGTCGTTATCTTGCTCCTGCTGTGGTCAACGAATTTACTAGTTCCCGAGCTCACATGCTGACAGATCGGAAGAGCGTCGTGTAGGGCAAGAGTGACCGCAATTGGGTAGAGCCGGGCGGGGTGTGGGGTAATAGAGACGCCAACTGTGTCGACGTTGCATTGTGCGTGCGCGTTTCGACATATCGAGTACACGTGCCACGGAACGTCGGTGATGCCAGCA
+
AAAAA333B11>A113BAA1AE0E00AEGGFCBGCEE0GFHGDADG11B1AFFH00B1DGHAF///D2D121D22@1////BF11121B111B1B0B1//?F/000/?/E@?/B>1/0?//0<>11B1<B///1@1?<1/1110///<>--:--9:.9-9./000///-------//;/9/9---;---///////------;---/---9-//:---/-///-----9/----999----:-//////--
@M03495:530:000000000-LYBTV:1:1104:25698:23930 2:N:0:GCCCAGTG+AATTGCGG
ATATTTTGCCGTTGATAAACCAGCTAATCCTGAAAAAAAAATCAAAGCTAAAAACTACAATGCTAAGACCACGATGTGACTGCTATCAAAGTTAGATATATATGTAAATTATTCATCTGTCAAATCCTAGAATTATATCATACCTGCTCCAGCAATCACGACCTGATAATGGTTTAGTGGGTTGTTCACTGTTTCTGAAAAATGAAGATAGTTGTCCAGATTCCAAAAAGTTTATTGTGTTTTCTAGTGGA
+
1>1>ADFBFDD>EFG3EGEGGGHGHHHH1FFDEFHF0E/E?FHFGFDEGHHBBGEEGFHHFHHFH2FFEHFHGGC/BGF2@EEGFE0EDGHFFHEHHDGHHFGF2BB>G2FGFHHHFGBHBGBFGHEGFH1GHEFHGFFFHH1F1FF111BB0GFDBCFCA/A/?BF1?GF11??<=FDGGCFGGEFFBGGHD0DGHB0<D.GDB;0GCGHHFH000CC0<000000..9000;CCFFFC9/;0CBBBBF0
@M03495:530:000000000-LYBTV:1:1104:6451:23934 2:N:0:GCCCAGTG+AATTGCGG
ATATTTTGCCGTTGATAAACCAGGACTCAGGCTGGACCAAAGCTCACATGCTGACAGATCGGAAGAGCGTCGTGTAGGGAAAGAGTGTCCGCAATTGTGTAGATCTCGGGGGTGGCCGTATCATTAAAAAAAAAAATAAAAGTGCTAGAAAGGGGCGTGAAGCATCTTGATAAGAAGAAAATACTTGAAAGATGGAGAACGACAATGAGTGATACGGACGGCGAGCATACACTGGATACAGGAAAGCTATA
+
ABBCCFFFFFCAEGGGGGGGGGHGGHHHHHHHHHGHHHHHHHHHHHHHHGHHHHHHHHHHHGGGGHHHGGGE>EFGHEGHHHHHHBF4BFFCEGGHGFG24B44?BBCA/<D//<00///?<F1111>=G-CDFCD.00000000000000/..----:;.9///////9//99//////./////:/;////9//././.9---://///////...---9-----/9///9/./////;/.:/./////
@M03495:530:000000000-LYBTV:1:1104:9631:23935 2:N:0:GCCCAGTG+AATTGCGG
ATATTTTGCCGTTGATAAACCAAAGCTCACATGCTGACAGATCGGAAGAGCGTCGTGTAGGGAAAGAGTGTCCGCAATTGTGTAGATATCGGGGGTTGCCGGGTCATTAAAACAAAAAAATAAGTGCAACAGGGCAATAGGATATGAATATCCTAGAAATCGAAGTGGAGGAAGCGTCAGTAGATGGTGAGCATGTTGTCTGGCAGTAGGACGCGACGGTGTGACCAGTAGAAATAGAGTCTGCGAGCTAG
+
BBBB@FFFFFDACFGGGGFGGGFHHGFCGHGFHFFHHHHHFHHGFGGFGHFE1FE0EFGFHFHHHHFGBB@D5BEGCDFHFFCG344@441>//<///02/<//>F2>2?>>2?F00GC-011111111<00...<</000000000=0000;00;00000:.:::000.../.;-....900000/090./000;00./////:.//;///--9--9-...;////.99//9//9////////----.//
@M03495:530:000000000-LYBTV:1:1104:4934:23937 2:N:0:GCCCAGTG+AATTGCGG
ATATTTTGCCGTTGATAAACCACCCTCCCTGTGGTCGTTATCTTGCTCCTTCTGTCGTCAACGATACTAATTCCAAAGCTCACATGCTGACAGATCGGAAGAGCGTCGTGTAGGGAAAGAGTGTCCGCAATTGTGTAGATCTCGGGGGTCGCCGGGTCATTTAAAAAAAAAAGAATAGTGAAGGACATGGGAGGGGGTGTATGGAGAAGAGAATAAGCGGGATCTTGAGGAGAGCTAGTATATGAGTCAAA
+
CCCCCFFFFFBAEGGGGGGGGGGGGHHGGHHHHHGHGGGHHHHHHHHHFHHHHHHHGGGHGHGGHGGHHHHHHGHHHHHHHHHHHHHHHHHHHGHHHGGGGHHHGGFGEF?GHGGFHHHHHBGBFDEFCCGHHGHB2@2222>F?/<<-.<-.<--.-::0000;CF?--;-...000000000../00:9/.-;----9000/0/0.:0./0:0000----..000;0/0:...0:00000000:0:00:
@M03495:530:000000000-LYBTV:1:1104:20734:23945 2:N:0:GCCCAGTG+AATTGCGG
ATATTTTGCCGTTGATAAACCAGTCTCCAAAGCTCACATGCTGACAGATCGGAAGAGCGTCGTGTAGGGAAAGAGTGTCCGCAATTGTGTAGATCTCGGTGGTGGCCGGATTATTTAAAAAAAAAAAATAAGCGCGAATGCTGCAACATTACTCACGAAACAAATCATGCACGTTAGGTCTGTAGTTCATTGATTTGTCATCACGTGAGACATTTCTGTCTGCGTCAACGACAGTCATGCAGAGTGGAGAG
+
CCCCCFFFFFCAGGGGGGGGGGHHHHHHHHHGHHHHHHGGFHHHHHHHHHHGGGGHHHGAEFEFHHHHGHHGFGF@5BDFGGGG?DGBFBFB44F@B111?////00///</B?B4DFGHFDCFG/D@0<111------/;000/00./0;0:;0;..;.:/..;000000;..;/./000/;0000;C000/////;//9///.9...///;//9:/9////-.-../:.---/;//////:://././.
@M03495:530:000000000-LYBTV:1:1104:26599:23950 2:N:0:GCCCAGTG+AATTGCGG
ATATTTTGCCGTTGATAAACCAGTCAGGAGTCCAAAGCTCACATGCTGACAGATCGGAAGAGCGTCGTGTAGGGAAAGAGTGTCCGCAATTGTGGAGATCTCGGTGGTCGGCGGATGATTAAAAAAAAACAATAATGTAGATAAGGCGGGGTTGGCCAGGGCTATGAAGTAGCAACTGATCAATGTAATATGAACTCTGCTAGCCGTACATACACGGCAAGTCTGTTCTACGGTAGTCATTGTATGTGGCG
+
BBBBBBFFFFB>EEGGGGGGGGHFGHHHHGGHHHHHHHHHHHHHHGHHGFFGHHHGGGGFHGHGGGG0E?FGGFFHCGFHFGBEH1EEGFHFGH131333440?/?>/3>///</<@G22>21<1//A-.<.<0000000000000/--------///....:./////99////./9//////9//;////////;///99//;.;.../////.-9--.99///;/9//9..9.////9////////.-
@M03495:530:000000000-LYBTV:1:1104:9442:23951 2:N:0:GCCCAGTG+AATTGCGG
ATATTTTGCCGTTGATAAACCACCCTCCCTGTGGTCGTTATCTTGCTCCTTCTGTCGTCAACGAATTTACTAATTCCAAAGCTCACATGCTGACAGATCGGAAGAGCGTCGTGTAGGGAAAGAGTGTCCGCAATTGTGTAGATCTCGGTGGGCGGCGGATCATTTAAAAAAACAAATAAGATGATAGTGTTATGTGCATACACTTGATGAGTAACTGTATGGAATTATATCATCAATTGAAATAGCTCACA
+
ABBBBFFFFFBAGGGGGGGGGGGGGHHGGHHHHHHHGGGHHHHHHHHHHHHHHHHHGGGHGHGGGHHHHHHHGHHHGHHHGHHHHFGHHHHHFHGHGHHHGGGGHHFGGGGGGHGHHGHHHHHGDFBFGGGFGFGGFGBDB22>22@CAC///>--<@---.9000;0;C::.;:.;00;00000000009000000000;0;09000;000000000000/0900090000090900000000000:000
@M03495:530:000000000-LYBTV:1:1104:24141:24012 2:N:0:GCCCAGTG+AATTGCGG
ATATTTTGCCGTTGATAAACCACCCTCCCTGTTCCAAAGCTCACATGCTGACAGATCGGAAGAGCGTCGTGTAGGGAAAGAGTGACCGCAATTGTGTAGAACTCGTGGGGTGTCGGCTCAGTTATACAAAAAAAAAGGAATTTTAGGGGGTACCAGTCTAACTATAAAGGACAACAATGCACACGCGGCATGTCAAAGTATGTAAATAGTAGGGATTACTTGGCAACATTGTGTTATTACTCTCGACATCG
+
ABBBBFF@FFD2FEGGGFGFGGGGFHHGDFFGHGHHGHFHHCFFBEGHFGHHG3FHHHDGFFH1GEAEG@EFC5GG?FGHHHB@3@FEGGEGFDD4G4?44B3B>0?///?//B/////<222>2>2@2<0///--..<0100=0/0..--./000000000000000;0/./..;.00/000.------9.////////;;//;/9/9:9//./9//9///9///:.9////.:/;//////9./-9./.
@M03495:530:000000000-LYBTV:1:1104:22383:24013 2:N:0:GCCCAGTG+AATTGCGG
ATATTTTGCCGTTGATAAACCAGCTAATCCTGAAAAAAAAATCAAAGCTAAAAACTACAATGCTAAGACCACGATGTGACTGCTATCAAAGTTAGATATATATGTAAATTATTCATCTGTCAAATCCTAGAATTATATCATACCTGCTCCAGCAATCACGACCTGTAATGGTTTAGTGGGTTGTTCACTGTTTCTGAAAAATGAAGATAGTTGTCCAGCTTCCAAAACGTTTATTGTGTTTTCTAGTGGAG
+
1AAAAFFFFFDAEG1GGFGGGGHHHGHHHHHGHHHHFGGGGHHHHHBFHHHHGHGFHHHGFHHGHHHGHGHGGGEEGGHFFFGHHGBHHFHEGHHHHHHHFHHGFGHHHFHHGHGGHHFHHHGHHHEHHHHGHHHHHGHFHHGHHHHGHHHHBFHFHHGGCCGGG<DDGFFHHHHH1FFCAFCGFHHHHHHHGHGHHHEHHHHHHFEHHHFFFHH00:CGFFHFCGE.9;:FEGFEFFFFFF0BBFBBCF?
@M03495:530:000000000-LYBTV:1:1104:19940:24016 2:N:0:GCCCAGTG+AATTGCGG
ATATTTTGCCGTTGATAAAACCAGCTAATCCTGAAAAAAAAATCAAAGCTAAAAACTACAATGCTAAGACCACGATGTGACTGCTATCAAAGTTAGATATATATGTAAATTATTCATCTGTCAAATCCTAGAATTATATCATACCTGCTCCAGCAATCACGACCTGTAATGGTTTAGTGGGTTGTTCACTGTTTCTGAAAAATGAAGATAGTTGTCCAGCTTCCAAAAAGTTTATTGTGTTTTCTAGTGGG
+
@AAAAD@D11>>AACDGEGBGGCHHGHHHFHHGHFCFGEEGEHHHHGBGD1G1A1/FG1FGHHGHE2@F1FGEEEEGCFHE210FG2BEHFFHBFGHGGHFHHG2BGHHGHDFGGFHHBF2>GEGHHGHHHHHHEHGFH2DHHG0FGAB1BBGFFFGHHFFGGCFH<GBGGHGFFGGDHHGEFGGHHHFDG==<GDGHGHFCGGD0CHFFFGHHHCBGHHHHFFBG09:C9B;BFGG00;;FF9CFBCFF.
@M03495:530:000000000-LYBTV:1:1104:12887:24026 2:N:0:GCCCAGTG+AATTGCGG
ATATTTTGCCGTTGATAAACCAGGACTCAGGCGGACCAAAGCTCACATGCTGACAGATCGGAAGAGCGTCGTGTAGGGAAAGAGTGTCCGCAATTGTGTAGATGTCGGGGGGGGCCGGATCATTAAAAAAAAAAAAGACTAAAAGAAAAGGAGATATTAGGAAGCTGGTGACAGTAGAGAGGGTAGCAAGGGAGTGCTGAGTGACATAGAAGAGCGGGCGGAGTACGAGGTGTAATAAATTAGGGGAATAA
+
AAABBFFFFFBAEGGGFGGGFEHGDGHCHHHHFGGGCGHAGHBGFHHBG3GGFHBGGHCAEEGGHHHGEFE>FBEGDFFFGHFH4BB4BEECEEFH442?F444B??E/BC--9--@--9-;/;/9/BF-9@-9-9...//:9//..9./....///;/////..//././/:///////.9.././9;;......////.///////99;/;..;-----;-.//...-.;////9///////..;..//
@M03495:530:000000000-LYBTV:1:1104:24334:24069 2:N:0:GCCCAGTG+AATTGCGG
ATATTTTGCCGTTGATAAACCAGCTAATCCTGAAAAAAAAATCAAAGCTAAAAACTACAATGCTAAGACCACGATGTGACTGCTATCAAAGTTAGATATATATGTAAATTATTCATCTGTCAAATCCTAGAATTATATCATACCTGCTCCAGCAATCACGACCTGTAATGGTTTAGTGGGTTGTTCACTGTTTCTGAAAAATGAAGATAGTTGTCCAGCTTCCAAAAAGTTTATTGTGTTTTCTAGTGGAG
+
AAAABFFFFFB>EEGGGGGGGGHHHHHHHHHGHFHHHEGGCHHHHGFHHFHHFHGHHHHHFHHHHGHHGGGHEEGFFFGFHFGHHHGHHHHHHHFHHFFHHHHHFHHHHGHHHHHHHHHHHHHHHHHHHHGHHHHHGHHHHHFHHHHHHEBFHHHHHFFADGGGGHHHGHHGHHHF1<GHDGG?GHHHGHHHFHEGFHBG..<FGGHHHHHFCGHFHHFFHBFB:;C=CFFBBFGGGF/:FCFGGB;BFGE
@M03495:530:000000000-LYBTV:1:1104:17616:24070 2:N:0:GCCCAGTG+AATTGCGG
ATATTTTGCCGTTGATAAACCAGCCTCCCTGTGGTCGTTATCTTGCTCCTTCTGTCGTCAACGAATTTACTAATTCCAAAGCTCACATGCTGACAGATCGGAAGAGCGTCGTGTAGGGAAAGAGTGTCCGCAATTGTGTAGAGCTGGGTGGGGGGGGGGTCATTAAAAAAAAAAAAATAGAGGAGAGGAGGCAGCTAGACGTCATAAGGAAAGAAACACAGAAGATAAGTGTATGACACACATGGGCACCA
+
BBBBBFFFFFDAEGGGGFGFGGHGGHHHGHGFGHHHGEGDHHHHDFHFEEDHHGGHGGGFGHGGGHHHHHHHBGFFHGHHHFHHHHHDGHGGHGHHHGHEGGGGGGFGEFG@EGFDDEHHHFHH4FBFDFGGGGGHGG<2FD2@22@<??C?/<----9-..////;//-9;-9---.////.;9.........;/////....;///////././//9..//9///////////////...99.....9.
@M03495:530:000000000-LYBTV:1:1104:24508:24090 2:N:0:GCCCAGTG+AATTGCGG
ATATTTTGCCGTTGATAAACCAGCGAATTTACTAATTCCAAAGCTCACATGCTGACAGATCGGAAGAGCGTCGTGTAGGGAAAGAGTGTCCGCAATTGTGTAGATCTCGGTGGTGGGCGGGTCATTAAAAAAAAAAATAATGGGATCCTGAGTGGGGACGTCGTGCCAGGTACTCGAGACAGAGGCGTGAGTATGAAGTATGCTAGACATTCTTAAGTGGGTGAACACACGACTGAGTATGCTGTGCTGCG
+
ABCCCFFFFFDCGGGGGGGGGGHHGGGGHHHHHHHHHHHHGHGHHHHHHGHHEHFGHHEGHHGGGGHHGGGGGEEGHF3FFHHHFE@F@BFGGGGGFFBFCFG?4444BF/?/////?////-<1=1<D11---:<-.<0000./0./<B0/00..-.--.<--...<0.00000.9.../<//..-.-..00<0000000000000<0000<0000<00....0:0<..---.<0000000000/0000-
@M03495:530:000000000-LYBTV:1:1104:6186:24170 2:N:0:GCCCAGTG+AATTGCGG
ATATTTTGCCGTTGATAAACCAGAGGACTCAGGCTGGACCAAAGCTCACATGCTGACAGATCGGAAGAGCGTCGTGTAGGGAAAGAGTGTCCGCAATTGTGTAGATCTCGGGGGTGGCTGTGTTATTAATAAAAAAAAAACAAAAAAACAAAACTCCAGTTGCTGCGCAATGATTAAAAAATTAAGTACCGTCACCGTGACATAGAGAACATAAAAGCATCATGGTGGTAAATAGGTAAGGGTGACTACAA
+
BBBBBFFFDFDAGGGGGGGGGGFHHGCGFFHFHGFH?FFHHHFHGFHFHF5EHFGHHHHFFHHGG1EBBFE>?EEEBFGFF3FGHF?@B4BFEGE/?G3B?F4344B4?B///>//>00??010@111@11<>D1-<---...::.:;9....A000/9;00090;----.///////9;-.///://9/9..../.;;..;/////9/9///9//9.//9////9/..////////////.;.9//////
@M03495:530:000000000-LYBTV:1:1104:11289:24184 2:N:0:GCCCAGTG+AATTGCGG
ATATTTTGCCGTTGATAAACACCCTCCCTGTGTCCAAAGCTCACATGCTGACAGATCGGAAGAGCGTCGTGTAGGGAAAGAGTGTCCGCAATTGTGTAGATCTCGGGGGTGGCCGGAGCATTAAAAAAAAAAAAAGAAAAAAAAAGAAGTACTGAAGCATAAGTACATGAACAATATATGAAACTAGTATAGAGGAGGACGAAACATGAGGATGGGAAGGGAAGTGTGAGAGACAGAACAGTGCGCGAGAA
+
AABBBFFFFFBAFGGGGGGGGGGGHGGGHHHHHHFHHHHHHHHHHHHGHHHHFHFHHHGEGGHHHGEGFEEFFGHGFFHFBGBB4@FEFGGGHHBG24344?B40FEE///<00////>F11<<1><CCG@C:--...//.----..9///9/////////9;//////////./:///////////9//:///....9.---.-/;/////9/.../......//9///9/..../9;/////-;-9--;
@M03495:530:000000000-LYBTV:1:1104:10367:24194 2:N:0:GCCCAGTG+AATTGCGT
ATATTTTGCCGTTGATAAACCAGCTAATCCTGAAAAAAAAATCAAAGCTAAAAACTACAATGCTAAGACCACGATGTGACTGCTATCAAAGTTAGATATATATGTAAATTATTCATCTGTCAAATCCTAGAATTATATCATACCTGCTCCAGCAATCACGACCTGTAATGGTTTAGTGGGTTGTTCACTGTTTCTGAAAAATGAAGATAGTTGTCCAGCTTCCAAAAAGTTTATTGTGTTTTCTAGTGGAG
+
A33>A5D5FFDAEGGGGFGFGGHHGHHGHGHHFBHFG?FGEHFFHHFGHFGHFHDHHHEHHFHHFFHHBGGHGCHEFFGHHFFHF4BGFGFGHGFHHHHHHHHH4FHHHFHHFGHFHGHGGHHGHHHHHHHHHGHHHGHGHHHCGB0FBC1F0GGHFFHCEGG?FHFFGFHFH0CDGHHGGFDFHHGHHFFDGGFHHHHHFGHF<CCHHHFFHFFHHHEB0CGB;B.AE0CFFGGGGGBFFF0FFFFG?F.
@M03495:530:000000000-LYBTV:1:1104:19447:24199 2:N:0:GCCCAGTG+AATTGCGG
ATATTTTGCCGTTGATAAACCACCCTCCCCAAAGCTCACATGCTGACAGATCGGAAGAGCGTCGTGTAGGGAAAGAGTGTCCGCAATTGTGTAGATCTCGGGGGTCGGCGGATCATTAAAAAAAAAAAAAATGGAGGAGATAGAAGGAGAGGTAGCTGTAGAAATAGGGGGTGGATGGTGATGTGGACAGGTGCGGAACAGTGGAAGAGACGAGGAGGTGTGAGAGAAGGCGAGGGGCAGTGTGTGAGGAG
+
DDDEDFFFFFDBGGGGGGGGGGGGGHHGGGHGHHHHHHHHHHHHHHHHHHHHHGGGGHHHGGGGEFBBGHGHHHHHHGGBFGGGFEFHHFH?4BF44B?GE/EC//<//B/---0<F1F<DDFGF?DA@--.000<..../11111......000010:111111<<0..<---.00.011111:0000..000-9--9//11/00<../<.-<--..9.<.111<.0/..----<---./0<1<.11.0.
@M03495:530:000000000-LYBTV:1:1104:14448:24208 2:N:0:GCCCAGTG+AATTGCGG
ATATTTTGCCGTTGATAAACCAGCTAATCCTGAAAAAAAAATCAAAGCTAAAAACTACAATGCTAAGACCACGATGTGACTGCTATCAAAGTTAGATATATATGTAAATTATTCATCTGTCAAATCCTAGAATTATATCATACCTGCTCCAGCAATCACGACCTGTAATGGTTTAGTGGGTTGTTCACTGTTTCTGAAAAATGAAGATAGTTGTCCAGCTTCCAAAAAGTTTATTGTGTTTTCTAGTGGAG
+
AAAABBFBFFB>EEGGGGGGGGHHHGHHH5GFGFHFHGGFCFGEFHBGGFGHHH13EFFGFD3EHHBGFGGH1EHFGFHEG3CHHFEEGGH4BGHH4FBF4FGHHHHHHGHG4BDHBG4EEGHHHGHHGGHEFGFDFHHFGHH23FC?DGBFFGGDFEHGCF/CGHHFHHHHHFHFGFFHGGGGHGH0DGGFHHHHGHHF.CFH0CC0:GHHBCC0CGFF0;/:C;A?CBFFFG00;0=9F900C9BBFGG
@M03495:530:000000000-LYBTV:1:1104:10410:24214 2:N:0:GCCCAGTG+AATTGCGG
ATATTTTGCCGTTGATAAACCAGCTAATCCTGAAAAAAAAATCAAAGCTAAAAACTACAATGCTAAGACCACGATGTGACTGCTATCAAAGTTAGATATATATGTAAATTATTCATCTGTCAAATCCTAGAATTATATCATACCTGCTCCAGCAATCACGACCTGTAATGGTTTAGTGGGTTGTTCACTGTTTCTGAAAAATGAAGATAGTTGTCCAGCTTCCAAAAAGTTTATTGTGTTTTCTAGTGGAG
+
CBBCCFFFFFCAFGGGGGGGGGHHHHHHHHHHHGHHHGGGGHFHHHEHHHFGHHGHHHHHHGHHHHHHHHHHGGFGFDGHGHFHHGGHHHHFHHHHHHHGHHHHEFHHHHHHHHHHHHHHHHHGHHHHHHHHHHHHHHHHHHHFHHFGHFGGFHGHFHHGGGGFHHHHHHHHH0FF<GEHECDGHHGHHHHHHHHFHGHGHGGH0CGHHHHFHHHHHHFHHGHHGHFGEFGGGGGGGGBB:CBFGGGGFFA
@M03495:530:000000000-LYBTV:1:1104:15490:24216 2:N:0:GCCCAGTG+AATTGCGG
ATATTTTGCCGTTGATAAACCACCCTCCCTGTGGTCGTTATCTTGCTCCTTCTGTCGTCAACGAATTTACTAATTCCAAAGCTCACATGCTGACAGATCGGAAGAGCGTCGTGTAGGGAAAGAGTGTCCGCAATTGTGGAGATCTCGGTGGTGGGCGGGGAAATAAAAAAAAAAAAAGCAAGAGGAAAAGTAGTAGGTGCAGGAGGTAGAACAAGATGTGTGGATAGGATGAAGAGAGCAGATGAGAGATG
+
DDDDDFFFFFCAGGGGGGGGGGGGGHHGGHHHHHFGGGGHHHHHGHGHGHHHHHHHGGGHGHGGGHGHHHHHHGHHGHHHHGHHFEGFHHHHHHHHHHHHGGGGAEHGGGGGGHHHHGGHHHHHDF3FFGFGGG2GFF/2=222D2??<?C///-.<A---;.;;000:---;:--:..;///;;.//:/00000;000;0;.....000:0:::B0000:..00;0/;000:00./.90//;:0:00.00
@M03495:530:000000000-LYBTV:1:1104:9550:24217 2:N:0:GCCCAGTG+AATTGCGG
ATATTTTGCCGTTGATAAACCAGCTAATCCTGAAAAAAAAATCAAAGCTAAAAACTACAATGCTAAGACCACGATGTGACTGCTATCAAAGTTAGATATATATGTAAATTATTCATCTGTCAAATCCTAGAATTATATCATACCTGCTCCAGCAATCACGACCTGTAATGGTTTAGTGGGTTGTTCACTGTTTCTGAAAAATGAAGATAGTTGTCCAGCTTCCAAAAAGTTTATTGTGTTTTCTAGTGGAG
+
BABBBFFFFFBAGGGGGGGGGGHGHHHHHHHHGHHHHGGGGHFHGGGFHFDEGHGHHHHHHHHFHHHHGEGHGGHGGFHHFGGHHHFHHHHHFHHHHHHHHHHHGHHHHHHHHHHHHGHHHHHHHHHGHHHHHHHHHHHHHHGGHHFFFGGFFGGHF2GDDGGGHHHFHHHHHFHHDGHGGGGGEFDGHHHHHHHHHHHHHHFHBGGHGHHHHGGBGFEFHH/:CBEED0FGGGGGGFFFFFGGGGGG?BA
@M03495:530:000000000-LYBTV:1:1104:17952:24219 2:N:0:GCCCAGTG+AATTGCGG
ATATTTTGCCGTTGATAAACCAGGACTCAGGCTGGACCAAAGCTCACATGCTGACAGATCGGAAGAGCGTCGTGTAGGGAAAGAGTGTCCGCAATTGTGTAGATATCGGTGGTCGGCGTATCATTAAAAAAAAAAAAAAAAGAGAGGGGAGTGGAATGAGCTGTAGATAGAGGATTAGGAGCGAGACGGTGAGAATGAGAGAAGACTAGAATGTCGTTAAGTACGTAGTTGAAGTTGAGGATATCGCTGTG
+
CCCCCFFFFFC2EEGGGGGGGGHGHHHHHHGHHHGHHHHFHHHHHHHHHHHHHHHHHHHHHGGGGGHGGFFE>EGGHHGFHHHGGBF4BEFGGGGHGFH2B3444B4?><?E/3>/<<///0@@2@BGBB?C/->------..//...-.-...00000000/000///////.////9//.----.....:.///9/:9/./////////////.:...;///.//:.///////////;////...../
@M03495:530:000000000-LYBTV:1:1104:15708:24236 2:N:0:GCCCAGTG+AATTGCGG
ATATTTTGCCGTTGATAAACCAGGGACTCAGGCTGGACCAAAGCTCACATGCTGACAGATCGGAAGAGCGTCGTGTAGGGAAAGAGTGTCCGCAATTGTGTAGATCTCGGGGGTGGGCGTATCATTAAAAAAAAAAAAAGTGGATAGTGTGAGAGTGTACAGCACAGTGTGGGGTAAAGAGATGGGAGACGTAGTGAGACGAAGAGGATGGCAAATGGTGGGTAGAGACGAAACACTATAGAGATGCGATG
+
CCCBCFFFFFCBGGGGGGGGGGHGGGGHHHHGHHHGHHHHHHHHHHHHHHHHHHGHHHHHHHFGGGGGHGGGGFFHHHHGHHHHGFEGBFFEFGGGHHHH2?B44B?4FF/>///<//@//.011>111=D@D@--;-:.009000090;0090C0000;000/.:/0000..;../0009/000./.....9../000;.--...../:9//9.00090.-:0.000;.--.-/.0:000000000-...
@M03495:530:000000000-LYBTV:1:1104:11883:24249 2:N:0:GCCCAGTG+AATTGCGG
ATATTTTGCCGTTGATAAACCAGCTAATCCTGAAAAAAAAATCAAAGCTAAAAACTACAATGCTAAGACCACGATGTGACTGCTATCAAAGTTAGATATATATGTAAATTATTCATCTGTCAAATCCTAGAATTATATCATACCTGCTCCAGCAATCACGACCTGTAATGGTTTAGTGGGTTGTTCACTGTTTCTGAAAAATGAAGATAGTTGTCCAGCTTCCAAAAAGTTTATTGTGTTTTCTAGTGGAG
+
ABBBBFFFFFBAEGGGGGGGGGGHHHHHHGHHHHHHHGGFGHHHHHGHHGHHHHGHHHHHHHHHHHHHHHHHFFHGGHHHHGHFHHGHGHHGHHHHHHHHHHHHGHHHHHHHGHHHHHHHHHHHHHHHHHGHHHHHHHHHHHHFHHAHFHHHGHFHHHHGGGGGHHHDGHHHHHHGFGGGDFGGHHHHHHHHFGHHGHFFGHHFHHFHHHHHHHHBGFGHGHGBCHE?EFFGGGFFFFBFFBBGGGGGGEE
@M03495:530:000000000-LYBTV:1:1104:20176:24251 2:N:0:GCCCAGTG+AATTGCGG
ATATTTTGCCGTTGATAAACCACCCTCCCTGTTCCAAAGCTCACATGCTGACAGATCGGAAGAGCGTCGTGTAGGGAAAGAGTGTCCGCAATTGTGTAGATCTCGGGGGGCGCCGTGTCATTAAAAAAAAAAAAAAAAAAGAGAAGCATATGGCACGCTGAATAAGAAACGAATGAGGGGATAATATCTGAGAACTGGACGCGGAGGAGTGAAGCTGTCGTGTACTACTCACTCTCGAGAGAACGACTCAG
+
CCCBCFFFFFCAFGGGGGGGGGGGGHHGGHHHHHHHHHGHHHHHHHHHHHHHHHHGHHGGGGHHHGEEGFEGGHHGEGHHHHGH4FGECGGFHH4DF4GB44?4F?/>?--9-99--.;0000;0;BD-;>-9-------../90/0000000./:.-9..000:000:/....900/.-../000:9;90000000/;.:-9----../:00900900...;/0009F00::000.0..::0:..-9.00
@M03495:530:000000000-LYBTV:1:1104:25462:24275 2:N:0:GCCCAGTG+AATTGCGG
ATATTTTGCCGTTGATAAACCAGCTAATTCCAAAGCTCACATGCTGACAGATCGGAAGAGCGTCGTGTAGGGAAAGAGTGTCCGCAATTGTGTAGATCTCGGGGGGCGGCGGATCATTAAAAAAAAAAAGAAATAAGACATCAGCCTGCCACTGCTTGAGCACACGAGTAACTACTAATAGTAGTCAGTCACATGTCACCGTGAGCTATGTCTCTACATCACTATACAGACTAGACTCATAATTATTCAAG
+
BCCCCFFFFFB>EGGGGGGGGGHHHHGHHGGHHHHHHHGHHHHHHGHHHHHHHHGGGGHGHGEEFEFFGHHGGHGHGHFGBGHGC/EEGGFGE43B444411//<-----9----:00900BFA-D;CF.../:00000/00090//;..090000909:00./.---9.00900000000;0000;000009000000;.:...0000009000000000000000000.00000000000000000000
@M03495:530:000000000-LYBTV:1:1104:8177:24283 2:N:0:GCCCAGTG+AATTGCGG
ATATTTTGCCGTTGATAAACCAGCTAATCCTGAAAAAAAAATCAAAGCTAAAAACTACAATGCTAAGACCACGATGTGACTGCTATCAAAGTTAGATATATATGTAAATTATTCATCTGTCAAATCCTAGAATTATATCATACCTGCTCCAGCAATCATAATGGTTTAGTGGGTTGTTCACTGTTTCTGAAAAATGAAGATAGTTGTCCAGCTTCCAAAAAGTTTATTGTGTTTTCTAGTGGAGGTCTTGG
+
BABBBFFBBFD>EGGFGGGGGGHHHHGHGHHHCHHHHGGGGHGFHFFFGGGHHHGGHHFGGHHHHGHHHGHHEFFFB4FF4FFHH4CHHHHHHHHHHFGGGHHGGHHHHGHHHHHHHHHHFHHHGHHHHHGHHHHHHHHHHHHHFHGFFG2GGHFHHGHH2GHGGFGFGGDGGDGCAHDHGEHFHHHHGEHHHHHHHFGGHHHFHHHHHFFHHEHHC0CE.ACGCGHHHHFCCB/9FFF;FF0AED/0CF9
@M03495:530:000000000-LYBTV:1:1104:10807:24293 2:N:0:GCCCAGTG+AATTGCGG
ATATTTTGCCGTTGATAAACCACCCTCCCTGTGGTCGTTATCTTGCTCCTTCTGTCGTCAACGAATTTACTAATTCCAAAGCTCACATGCTGACAGATCGGAAGAGCGTCGTGTAGGGAAAGAGTGTCCGCAATTGTGTAGATCTCGGTGGGCGCCGTATCATTAAAAAAAAAAAACAGAGAGAGAGACAAGATTAGTAGAGCACTGAATGAACAATGGAAGGAAGTTAATTAGGCGTAGGGGGATGCGCG
+
BBCCCFFFFFCAFGGGGGGGGGGGGHHGGHHHHHHHGGGHHHGHHHHHHHHHHHHHGGGGGHGGGHHGHHHHFHHHFHGHHHHHH@FGHHHHHHHHHHHHGGGGCGHGGGGGGGHFHGHHHHHHFF3DFGF@DDHGFHFB2222D2@FFD?//>---<.<.0=D000<<-:-;A--;.//9/......///./000:0000900.0/900;0000;90000/..:.;000000:00-:--...9-;./-.-
@M03495:530:000000000-LYBTV:1:1104:26194:24293 2:N:0:GCCCAGTG+AATTGCGG
ATATTTTGCCGTTGATAAACCAGTCTCCAAAGCTCACATGCTGACAGATCGGAAGAGCGTCGTGTAGGGAAAGAGTGTCCGCAATTGTGTAGATCTCGGTGGGCGCCGGGTCATTAAAAAAAAAAAACGAAGTGGTACATGGGTGCGCCGCAACGGTGAAAACAACATGGAGATAGAGACAACAAGTCAGGTCGCAATGGTATGGGAGGACTACGGAGAGATGAGTCAGAGGTGTGCTGCGGTAGGATGGG
+
DDCDCFFFFFCAGGGGGGGGGGHGHHHHHHHFHHHHHHGHHHHHHHGHHGHEEFEGGHGGGGGGHHHHGHGHG?GDFDDFEEGGGGGB@?@F@44B41?>??////<<////B3B33?2@CDCCD@-.-....0000000:/./..--;---;---...000/..../0/0/0/:0000///.../0000/0;---..00:0;0/./.-..///..:9-..0;0:000000.0.;.00009-..;.000..
@M03495:530:000000000-LYBTV:1:1104:6011:24303 2:N:0:GCCCAGTG+AATTGCGG
ATATTTTGCCGTTGATAAACCAGCTAATTCCAAAGCTCACATGCTGACAGATCGGAAGAGCGTCGTGTAGGGAAAGAGTGTCCGCAATTGTGGAGATCTCGGTGGGCGCCGGATCATTAAAAAAAAAAAAAAAAGGGAACGTGAGCGCAGAGGGGGCACGTTAATGCGAGTCATGGGTAAGGTAAAAATCTGACTCAGAGGTCGTATACTGAATGCTGTGTAGAGTCATCTGGAGAGAAGTACAGAGATAA
+
BBBCCFFFFFCAGGGGGGGGGGHHHHHGHHHHHHHHHHHHHHHHEHHHHHHHHHGGGGFFGGEFGEGBFGHGFGHHHHDFBBFFG>EEHGGH13?333BBB?/?E//>/>@////02D22F22BCCG?------..:........0--:--...;---..../.000..--/0000.:0/00000000.09000000000.0/--./000000099000;;;00900:000000.0..0/9000;;B/000
@M03495:530:000000000-LYBTV:1:1104:18123:24318 2:N:0:GCCCAGTG+AATTGCGG
ATATTTTGCCGTTGATAAACCAGTCCAAAGCTCACATGCTGACAGATCGGAAGAGCGTCGTGTAGGGAAAGAGTGTCCGCAATTGTGTAGATCTCGGGGGGCGCCGGATCATTAAAAAAAAAAAAAACGGAGATAGAGCGATGACCGAGAAACATATAAACTGACGCGAAGTGGAAGATATGGAGGCTGTGACACAGCTGTGATGAGCGCCACAGGTATGCAGGGTGATATGCAGGCAGCGCACGTCAGAG
+
CCCCCFFFFFCAGGGGGGGGGGHHHHHHHHHHHHHHDGHHHHGHHHHHHGGGGHGHGGCEAFFGGHFCGHHHHBFDFGFGGGGGGBFB@F444@4?E/>E:-:-----9;A000:B00@FF-@----.-...-/00:00--..000--9-.0//0:000000000..----.000:/.0:0000/....:/;000/..000/00;000;--.....0;00000.9/..0000000..;..-----....00
@M03495:530:000000000-LYBTV:1:1104:10158:24329 2:N:0:GCCCAGTG+AATTGCGG
ATATTTTGCCGTTGATAAACCAGCTAATTCCAAAGCTCACATGCTGACAGATCGGAAGAGCGTCGTGTAGGGAAAGAGTGTCCGCAATTGTGTAGATCTCGGTGGGCGGCGGATCATTAAAAAAAAAAACAAAGTTAAAGTTGTAAAATAACGAAGAAGTTACAAACTGGACGAGGCATCTCATACTGAATAGATGTGCCGAGGATCAGTAATAGTAGGTATAGAGCACGCAATGATTCTCGAGTGACGTG
+
CCCDDFFFFFDCGGGGGGGGGGHHHHHHHHHHHHHHHHHHHHHHHHHHHGHHHHGGGEFGGGFGGEGGHHFGGHHHHHDGDFGGFEE1G@FG243B44@4BF1?//////>///>01F<FDFD@CD-;@..;./000000000:0000000:.9...//;0::;00900::.---9-.0/000000;0000:0:0:00;0-9---//.0000:;00000:00;000;0.---9.00:0:00:090900;.:
@M03495:530:000000000-LYBTV:1:1104:14894:24352 2:N:0:GCCCAGTG+AATTGCGG
ATATTTTGCCGTTGATAAACCAGGACTCAGGCTGGACCAAAGCTCACATGCTGACAGATCGGAAGAGCGTCGTGTAGGGAAAGAGTGTCCGCAATTGTGTAGATCTCGGGGGGCGCCGGATCATTAAAAAAAAAAATTACGTAAGAGAACTGTTGCACACTAGAGTTATACAAACAAAACTGTGTGTCGTGTGAGTGACATGCACGTGATCTCGCACAGTGTAGATTGTGGAGAACTGATATAGCGCTTAA
+
BCCCCFFFFFCAGGGGGGGGGGHGHHHHHHHHHHGHHHHHHHHHHHHHHHHHHHHHHHGHHGGGGHHHGGGF>EFGHHGFHHHHHBF@BGFEGGGHHFF24B4444DFF/</--:--;--.:99B000BFFA@D;-.000./0..00/0000:00:000.//00;000090009......00;0:..;.9..;00000:000000:.../000..---/00000000:00.0.0.0009000000-;...0
@M03495:530:000000000-LYBTV:1:1104:6752:24389 2:N:0:GCCCAGTG+AATTGCGG
ATATTTTGCCGTTGATAAACCAGCTAATCCTGAAAAAAAAATCAAAGCTAAAAACTACAATGCTAAGACCACGATGTGACTGCTATCAAAGTTAGATATATATGTAAATTATTCATCTGTCAAATCCTAGAATTATATCATACCTGCACCAGCAATCACGACCTGTAATGGTTTAGTGGGTTGTTCACTGTTTCTGAAAAATGAAGATAGTTGTCCAGCTTCCAAAAAGATTATTGTGTTTTCTAGTGGAG
+
1AAA13B3BDA11A1AF31BGFAF11BFBF31DBFFHGGCAAG1FHHBFFFB11/ABFAG1FGBGHHH10BG>/?F0B2@FBEE120BEFG1BBBGHHG22FGHGGBFF2GH2FHF2FGHFHHHGDFBGFFHHHHHHBFFGFFHFFF01B0FGC0<GGHCC/CCHH11FHHFGFBD>=AFC<-<FH0DFGHDF0<G=00=<.D<0:CGFF0CGGC0<;CCBC:000.:E.C00C;0;0/9/9B00;;FA0A
@M03495:530:000000000-LYBTV:1:1104:6353:24393 2:N:0:GCCCAGTG+AATTGCGG
ATATTTTGCCGTTGATAAACCAGGGACTCAGGCTGGACCAAAGCTCACATGCTGACAGATCGGAAGAGCGTCGTGTAGGGAAAGAGTGTCCGCAATTGTGTAGATCTCGGGGGGCGCCGGATTATTAAAAAAAAAAAATAGATATTAAAACTGGCGACGAGGTGCTAAGTCAAACCCTTTGCTTACATATTTAACATTAGCACAAGACTTGTCAGCATAACAACACTGCAGCTGTACCCGTTGTGGCTGAC
+
BBBBBFFFFFBAEGCFGFGGGGHGGGGHHHHHHHHGHHHHHHHGHHHHHEGGHGHHHHHHHHGGGFFGHGGGGEEFFGFGFHHHEGEGBBGEFEGGHGG4?4B4444?0?///----;--9A.;/B/9/:F;D--999.////9///9///9;/A@------9.///////////...///////////;////9////////.....9//////////////.../9/99////9///99.....;9...
@M03495:530:000000000-LYBTV:1:1104:17665:24413 2:N:0:GCCCAGTG+AATTGCGG
ATATTTTGCCGTTGATAAACCAGTCAGGAGTCCAAAGCTCACATGCTGACAGATCGGAAGAGCGTCGTGTAGGGAAAGAGTGTCCGCAATTGTGTAGATCTCGGGGGGGGCCGGATCATTAAAAAAAAAAAAAAATAAGAAGGGGAACGGGAGCTAAGTGTAGGGTGAAGAAGACAAGACAAATCAGGTGAGTGCGGTGTGGGTGCTACAGGACAGCACGGAAGTGAGTGAAGATGGGAGATAGAAATGTG
+
CEEEEFFFFFEBGGGGGGGGGGHHHHHHHGFHHHHHHHHHHHHHHHHHHHHHHHHHGGGGHHHGGGGAEFGHHGGHHFFHBG@BFEEGGGHHGG24BB4BB@C//>E-----9--.<:1<1<FFFCAB;<-----.011:1<.<-....9..-..010111110./..0<1//0///.///:/1000<101.1:1--<-......<01100/../../:---..0010<01111<10./../1<1111<:1
@M03495:530:000000000-LYBTV:1:1104:9581:24418 2:N:0:GCCCAGTG+AATTGCGG
ATATTTTGCCGTTGATAAACCAGCTAATCCTGAAAAAAAAATCAAAGCTAAAAACTACAATGCTAAGACCACGATGTGACTGCTATCAAAGTTAGATATATATGTAAATTATTCATCTGTCAAATCCTAGAATTATATCATACCTGCTCCAGCAATCACGACCTGTAATGGTTTAGTGGGTTGTTCACTGTTTCTGAAAAATGAAGATAGTTGTCCAGCTTCCAAAAAGTTTATTGTGTTTTCTAGTGGAG
+
AABBCFFFFFCBGGGGGGGGGGHHHHHHHGHHHHHGHGGGGHFFHFFFGGGHHHGHHHHHHGHHHHHHGFGHGGHEGGHFHHHHHGHHHHHFHHHHHHHHHHHHGHHHHHHHHHHHHHHHGHHHHHHHHHGHHHHHHHHHHHHHHHFHHGHFEHHHGHHGGGGGHHHFGHFGHGHHFHHHEGCDGHHFHHGHFHHHHBFHHHHFFFFHGHFHGHGBGGFHHGFHFH.EDBFGGGGGFGFGFFGGGGGGEBA
@M03495:530:000000000-LYBTV:1:1104:17510:24426 2:N:0:GCCCAGTG+AATTGCGG
ATATTTTGCCGTTGATAAACCAAAGGACTCAGGCTGGACCAAAGCTCACATGCTGACAGATCGGAAGAGCGTCGTGTAGGGAAAGAGTGTCCGCAATTGTGGAGGGCTCGGGGGCGGGCGGGGGAATAGAAAAAAAAAAAGGGAAGGGTGCGGGGGTATAGTGCGCCATGGAGAAAGACGAGACTGTGAAGGATAGCACACGGACGGAAGAAAGAAGAACAGACGCTAACCATGAACGAAGAGAAGACAGA
+
BBCBCFFFFFCAFGGGGGGGGGHHHHFHHHGGGHHHGFHHHHHFFHGHGCGHEHGFH33GEF11EGGFAGGAEGGEGFFGF3GHEB2@@BB4?E>E>FF4E/3////0/>>/>>/---:------./;///;/9-9-@--..;.:;.....------.///;//--...9////.//:/.:-:://9//;//9/////9/:------..9.////.///////.--9..:.://///....;.//:///;/
@M03495:530:000000000-LYBTV:1:1104:9190:24454 2:N:0:GCCCAGTG+AATTGCGG
ATATTTTGCCGTTGATAAACCAGCTAATCCTGAAAAAAAAATCAAAGCTAAAAACTACAATGCTAAGACCACGATGTGACTGCTATCAAAGTTAGATATATATGTAAATTATTCATCTGTCAAATCCTAGAATTATATCATACCTGCTCCAGCAATCACGACCTGTAATGGTTTAGTGGGTTGTTCACTGTTTCTGAAAAATGAAGATAGTTGTCCAGCTTCCAAAAAGTTTATTGTGTTTTCTAGTGGAG
+
ABBBCFFFFFBAGGGGGGGGGGHGHHHHHHHHHHHHHGGGGHGHHHHBGFGHGHGHHHHHGHHHHFHHHHHHEGHEFGHFHGFHHHHHHHHHHHHHHHHGHHHHGHHHHFHHFHHGHHHHHHHHHHHGHHHGHHHHGHHHHHHHHH0GH2FGGGGGFGHDGGGGHHHHHHHHHHHHGHHHGGGFHHHHHHHHGHHHFHHHHGHGHHGHHHHHHHHGHFFGGFCFGHHGGFGGGGGGGGFFFGGGGGGGF0A
@M03495:530:000000000-LYBTV:1:1104:22764:24486 2:N:0:GCCCAGTG+AATTGCGG
ATATTTTGCCGTTGATAAACCAGCTAATCCTGAAAAAAAAATCAAAGCTAAAAACTACAATGCTAAGACCACGATGTGACTGCTATCAAAGTTAGATATATATGTAAATTATTCATCTGTCAAATCCTAGAATTATATCATACCTGCTCCAGCAATCACGACCTGTAATGGTTTAGTGGGTTGTTCACTGTTTCTGAAAAATGAAGATAGTTGTCCAGCTTCCAAAAAGTTTATTGTGTTTTCTAGTGGAG
+
3>AABFFFFFB>A2CGGGGGGGHHHHHHHHHHHHHGFGGGGHFFHHBBGEHDDGGHHBFFFGHHHHHHDCGG>>?E1@F@FFCHHF3FGHHBFG@GFFBFEGGGBGHHHFHHFHHH4GDDDGHGFHHHHEHHHHHHGGFFFHFFGHGFD1FFFGCFBGHGGCGACGHFHGGGHHGEFGA>>FCDGGDGDGHHFB<GHFFHHHGHHFFGGF0GHFC:CHCH0;CC0G:A9CFFFGGGGFFFBBBFB900CB.
@M03495:530:000000000-LYBTV:1:1104:24076:24490 2:N:0:GCCCAGTG+AATTGCGG
ATATTTTGCCGTTGATAAACCAGCTAATCCTGAAAAAAAAATCAAAGCTAAAAACTACAATGCTAAGACCACGATGTGACTGCTATCAAAGTTAGATATATATGTAAATTATTCATCTGTCAAATCCTAGAATTATATCATACCTGCTCCAGCAATCACGACCTGTAATGGTTTAGTGGGTTGTTCACTGTTTCTGAAAAATGAAGATAGTTGTCCAGCTTCCAAAAAGTTTATTGTGTTTTCTAGTGGAG
+
BBBBAFFFFFB>EFGGGGGGGGHHHHHHHGHHHHHHFEGGGHGHHHGFHFHFFHGHHHGHHHHHHHHHFHGHEEHGFHHFHFFHHBGHHHHDGHHHHHHHHHHHGGHHGFHHHHHHHEHHHHHGHGHHHHHHHHHHHGHHHHFHFHHHHFHEHHHGHFHGDGGGHHHBGHHDHHHGDFHHEGFEHGHHHHHHHHHFGGHH.CDBDGHHFEHEHHFGHHB0GCGF;CG?C0FFBFFGGB;BBFFGGGFFF0C
@M03495:530:000000000-LYBTV:1:1104:25838:24501 2:N:0:GCCCAGTG+AATTGCGG
ATATTTTGCCGTTGATAAACCAGCTAATCCTGAAAAAAAAATCAAAGCTAAAAACTACAATGCTAAGACCACGATGTGACTGCTATCAAAGTTAGATATATATGTAAATTATTCATCTGTCAAATCCTAGAATTATATCATACCTGCTCCAGCAATCACGACCTGTAATGGTTTAGTGGGTTGTTCACTGTTTCTGAAAAATGAAGATAGTTGTCCAGCTTCCAAACAGTTTATTGTGTTTTCTAGTGGAG
+
CCCCCFFFFFCBGGGGGGGGGGHHHHHHFHFGGFFGHGCAEH3FGDGFHHBBDFEFFHFGFHHHHHHHFFHHGEHGGGHHHD3FE4FGGHHHHHHHHHHFHHHHGHHHHHHHGHHHHHHHHGHHHHGHHHHHHHHHHHGGHHFFFHHFHFHHEGHHHHHGG?CDHGBFFGHHHGHHFGAG<FCGHHHHHHGHDBHHDG0GCHHB0CCGHHFFHHHGHF/GHHHECG.9;CBFFGGGGGGFFGGFFFGGGGG
@M03495:530:000000000-LYBTV:1:1104:19295:24527 2:N:0:GCCCAGTG+AATTGCGG
ATATTTTGCCGTTGATAAACCACCCTCCCTGTGGTCGTTATCTTGCTCCTTCTGTCGTCAACGAATTTACTAATTCCAAAGCTCACATGCTGACAGATCGGAAGAGCGTCGTGTAGGGAAAGAGTGTCCGCAATTGTGTAGAGATCGGTGGTCGCCGTATCATTAAAAAAAAAAACAGTGTAGAGCTAAGTGGGCGGCGTGTGGGCGATCGCAGACGAGAGGATAGACGGAGGTCTGTGAGGAGGGACGTG
+
AABBBFFFFFBAGGGGGGGGGGGGGHHGGHHHHHGHGGGGHHHHHHHHHGHHHHHHGGGGEHEGGHHHFHHHFHHHHHGHHHHHFDFFGHHHHHHHFHHHGGGGGHFEGGGGGGGHHGHHHHGH?G3BGFGDCGGFGH22F222>@GE//</1>-.-<.0<<1000==D-@--@@..:000000009000000..------.;;..---.-:..-:--;.-../9///....-;./:;///9/:.-..-..
@M03495:530:000000000-LYBTV:1:1104:14631:24540 2:N:0:GCCCAGTG+AATTGCGG
ATATTTTGCCGTTGATAAACCAGCTAATCCTGAAAAAAAAATCAAAGCTAAAAACTACAATGCTAAGACCACGATGTGACTGCTATCAAAGTTAGATATATATGTAAATTATTCATCTGTCAAATCCTAGAATTATATCATACCTGCTCCAGCAATCACGACCTGTAATGGTTTAGAGGGTTGTTCACTGTTTCTGAAAAATGAAGATAGTTGTCCAGCTTCCAAAAAGTTTATTGTGTTTTCTAGTGGAG
+
>1>11@@DFB>11AGBBGGFCFG01ADFFFGFHCF1FCCEEFFG1GF0FBD111BB1A1BFA12B2@FG0FGEEE/BFEG2@CF120BD1B1@FFHHGHGHHHH>EBGFHHH2G2>>>GG2FD1BDEGHFFFFBGFF22FGGFFFHFBGHBCCHHHGFBFG?CGGHDGGHH?FCGH1>GC.F@C<FFG0DDDF0GDGDDG<CGD=;B0CCGHEHFHBGFBG0/:0:.ABFBBFBFF0;/9C/0CB000.0;
@M03495:530:000000000-LYBTV:1:1104:16155:24562 2:N:0:GCCCAGTG+AATTGCGG
ATATTTTGCCGTTGATAAACCAGCCGAAAGAACTCCAAAGCTCACATGCTGACAGATCGGAAGAGCGTCGTGTAGGGAAAGAGTGTCCGCAATTGTGTAGATCTCGGGGGGCTCCGGATCATTAAAAAAAAAAAAGACAACATCGGGAGTAGGGAATGAAACAAGTACAGGAGCAAGTTAACATGAGAAGACTCACACTGTATTAACACTCATCAGTGCAGGACAACAGACAGTTATATAACCATATCGAG
+
CCCCCFFFFFC>EGGGGGGGGGHHGGGGGGGHHHHHHHHHHHHHGHHHHHHHHHGHHHHGGEEHHHGEGGGE?BGHCGHHHHH4@BBFFGGGGHHHH24B?44FGAF/@?---.9.-..;:CB9FFFBB=AACA-.9///..:/..--:.;//././/9/;//9///////9...///////:;//9////;9//9////;////:9//;//:/9/;////.../...//9///;B///////:/9//...
@M03495:530:000000000-LYBTV:1:1104:18562:24571 2:N:0:GCCCAGTG+AATTGCGG
ATATTTTGCCGTTGATAAACCAGGACTCAGGCTGGACCAAAGCTCACATGCTGACAGATCGGAAGAGCGTCGTGTAGGGAAAGAGTGTCCGCAATTGTGTAGATCTCGGTGGTGGGCGGAGCCTTAAAAAAAAAAAAAGTATGAAGGACAATGGCGGAGGAATAGTGAGTCAGTCAGCACAACACTGAAGTATGCTGTCACGAATGCATAAGAAGTCAGTGGAAGTAAGCGTTGAGAACGGTCATATGTCA
+
ABBBBFFFFFB>EGGGGGGGGGHGHHHHHHHHHHGHHHHGHHHHHHHHGHHHHHHHHHFGFGGGGGHGGGGG>EEFHHGGHHHEF4B4B4EEEGGHHFHF4F444B4FF/?F?//////<///0?11?<<@CC-<---.:000;00/9./.00//---9-../////////////////..9...:////9/////////9..../////;/9/9////;////9/////-99-././/...:.///9///
@M03495:530:000000000-LYBTV:1:1104:15850:24572 2:N:0:GCCCAGTG+AATTGCGG
ATATTTTGCCGTTGATAAACCAGCTAATCCTGAAAAAAAAATCAAAGCTAAAAACTACAATGCTAAGACCACGATGTGACTGCTATCAAAGTTAGATATATATGTAAATTATTCATCTGTCAAATCCTAGAATTATATCATACCTGCTCCAGCAATCACGACCTGTAATGGTTTAGTGGGTTGTTCACTGTTTCTGAAAAATGAAGATAGTTGTCCAGCTTCCAAAAAGTTTATTGTGTTTTCTAGTGGAG
+
>AABBFFFFFBAEGGGGGGGGGHHHHHHHHHHHGGFHGGGGHHHHHGGHFHGHHGHHHHHGHHHHHHHHGHHEFHGGFHFGDCGGEBGHHGHFHGHHGGHHHHHHHHHHGHHHHHHHHFHHHHGHHHHHHHHHHHHHHHHHHGHHHFGHHHGHFGDF2FFGGGGHHFFHHHFHHHFGGFEEFGDEHHHHEGHHGHHHHHHCGF0DCGGHHHHHHHHGFHEHGFF;CCEC9FFGFGGGGFGGGGGGGGGGB?
@M03495:530:000000000-LYBTV:1:1104:9694:24573 2:N:0:GCCCAGTG+AATTGCGG
ATATTTTGCCGTTGATAAACCAGGACTCAGGCTGGACCAAAGCTCACATGCTGACAGATCGGAAGAGCGTCGTGTAGGGAAAGAGTGTCCGCAATTGTGTAGATCTCGGGGGTCGCCGTATCATTAAAAAAAAAAAAAAAATAGGACAGGAAGCAAGAATAATAAGTCGGAGTAGAGAAGAGTATAGATATAGGAGATGTATGAAGAAGAGGAGCTTGGTGAGCGGCTGTGATTAGATGCGCGCGGTATGA
+
BBBBBFFFFFBAEGGGGGGFGGHGHHHHHHHHFHGGHHHHHHHHHGFHFFHHHGHHHGHHGGGGGHHGGGGF>BBGHHGHHHHGFBGBBG1EEGGHF4F24344444?F/<B/<>//<//<?F<G1D<1<@-@C?@@----;0990//;../..//.99//;////;/.---.//99////.;////////////:.;////9//9////.;....//./:;9/;----.9/////////-;----9..//
@M03495:530:000000000-LYBTV:1:1104:13802:24581 2:N:0:GCCCAGTG+AATTGCGG
ATATTTTGCCGTTGATAAACCAGCCTCCCTGTGGTCGTTATCTTGCTCCTTCTGTCGTCAACGAATTTACTAATTCCAAAGCTCACATGCTGACAGATCGGAAGAGCGTCGTGTAGGGAAAGAGTGTCCGCAATTGTGTAGATCTCGGGGGGCGGCGGGTCATTAAAAAAAAAAAAAGGTGGGGTGGTGGAAGAGTGGATAGGAACAAAAACAGATGGATGAGGAGTAATAGATATAGACGATCAGAAGTG
+
BCCCCFFFFFCAEGGGGFGGGGHHGHHHGHHHHHHHGGGHHHHHHHHHHHHHHHHHGGGHEHGGGHHHHHHH5GHHHHGHHHHHHHHHHHHHHHHHFHHHGGGGCGFEGGGGGEHGHGHHHHHHBGFFHGGGGGHGHH22@22FGHFF/AF--9-:9--9-.///:/999@--:---..//.--.--..../9..//.///////.//...../////////9//.;/////////:///.-...//////
@M03495:530:000000000-LYBTV:1:1104:21015:24592 2:N:0:GCCCAGTG+AATTGCGG
ATATTTTGCCGTTGATAAACCAGGGCATCGGCCGTTTTCTCCAAAGCTCACATGCTGACAGATCGGAAGAGCGTCGTGTAGGGAAAGAGTGTCCGCAATTGTGTAGATCTCGGTGGGCGCCGGGTCATTAAAAAAAAAAAAAGAGGAAGAAAAGGGTACCGGGAGGAGGGAGAGAACAGGGTAGGTGAGGTGAGTGTGTGATGGAGATGAACGGGAGTGAAGGATGGGTAATGGGACGCTGAAGACAGTAG
+
ABBCCFFFFFCAGGGGGGGGGGHGGGGHHGGGGGGGHGHHHHHHHEHHHHHHAGHHHHHHHHHHHGFFGFHEGEEGEEFFHHGHHHFFHBG4BFGGGFDHHDH2BBB4B?BFF/?///<//<///>?1F1?1<F<C@-@C:-:./..;9.////.../099---;-..;;...9.00//..//..;00../.0.00;0;.0:00//0/0000.:..-..0000.90../0/090./.-9;..0909//0;0
@M03495:530:000000000-LYBTV:1:1104:24035:24623 2:N:0:GCCCAGTG+AATTGCGG
ATATTTTGCCGTTGATAAACCAGCTAATCCTGAAAAAAAAATCAAAGCTAAAAACTACAATGCTAAGACCACGATGTGACTGCTATCAAAGTTAGATATATATGTAAATTATTCATCTGTCAAATCCTAGAATTATATCATACCTGCTCCAGCAATCACGACCTGTAATGGTTTAGTGGGTTGTTCACTGTTTCTGAAAAATGAAGATAGTTGTCCAGCTTCCAAAAAGTTTATTGTGTTTTCTAGTGGAG
+
1AAAAFFBDDD>AEGGGGGFGCHHGFFHGFGHHHGCGEEEGHHFHHHEGDD1BG/FFHHHBGHHGHHGHHHHF>GG0FGHHFFHHEGHFHHGHHHHHHHHHHHHGHHHHHHHFHGHHHHHGHHHHHFHHFGGHHFHHHHHHHHGHH0BFCGGEFHHHHHF?CGGHHHFGHHHHHGHHHHGEFCGEGDHHGGF=GHHGH0G.<D0DGGHHHHHEFHHFHHHFGHFGB.ECGGGEGGGGGFGFFFFFFFF?FE
@M03495:530:000000000-LYBTV:1:1104:12791:24637 2:N:0:GCCCAGTG+AATTGCGG
ATATTTTGCCGTTGATAAACCAGGTCTGGATGATGCTCATGGATCGCACACATTCCACATCCACCAAAGCTCACATGCTGACAGATCGGAAGAGCGTCGTGTAGGGCAAGAGTGACCGCAATTGTGAAGATCTCGGGGGTGGGCGGGGAATTAGAGAAAGGAGAGATGTAGAAAAAGGTGGAGGGCCGGCTGTGACGAACAGAGAAAGCAACTGCACGCATGTTAGTGTGGGTCAGAGCACACATGAGGTC
+
?AABAFFFFFBAFGGGGGCGGGHGFHHGHCHHHHHHHHFFHHHHEG?FAEHCHHFFHHHHGHHHHHHAGFBHHHFHHHHGHFHHHGGHGGG11FFG>EE>E?2BGF2?FAFFBB3BB>@/ED223B3B333333?F/>/-->-.-----9/0000099//.9..9.;///////...;//:...-..---9-.///..---///.9/////./////.--9.//////9/...:..//9/..:./////:.
@M03495:530:000000000-LYBTV:1:1104:21526:24650 2:N:0:GCCCAGTG+AATTGCGG
ATATTTTGCCGTTGATAAACCAGCTAATTCCAAAGCTCACATGCTGACAGATCGGAAGAGCGTCGTGTAGGGAAAGAGTGTCCGCAATTGTGGAGATCTCGGTGGGCGCCGGGTCATTAAAAAAAAAGACAATGGATGTGTGCGACGCGCACAGCGGACTACACCGAGCGGAGACGGCTAGACAGAGGCGAGAGCAAACTGCGTGTGCGTGACGGTGGATGATGGTCGATGGATGGAGAGGTTGATGTGGG
+
CCCCCFFFFFCBGGGGGGGGGGHHHHHHHHHHHHGHHHHHHHGHGHHHHHHHHHGGGGFGFGFGFEE1FGGGH1FHHHBFDFGFEEEEHHGB131333B4BE/?>//>//<///>0222@FGEFFFG..>0011<11100=.0<.---;--:-/.-----//0/:---------...9-..00;/:/..---;-.0/0.000.....0.;....-:.;.9000000;--.0./;0.9/;..0/;/:;0009
@M03495:530:000000000-LYBTV:1:1104:23694:24695 2:N:0:GCCCAGTG+AATTGCGG
ATATTTTGCCGTTGATAAACCAGAGGACTCAGGCTGGACCAAAGCTCACATGCTGACAGATCGGAAGAGCGTCGTGTAGGGAAAGAGTGTCCGCAATTGTGTAGATCTCGGGGGGGGCCGGATCATTAAAAAAAAAAAAAACGGAAAGAACAGGTGAGGGAAAACAGGAGTAGGTAACAAGAATGAGTTAGCGTCGAACCTTCTACTGTTGGGCTTGCGAGCACTCGACACGAGTAGAGAAAGCCGATGCG
+
CCCCCFFFFFC2EGGGGGGGGGHHHGHHHHHHHHGHGHHHHHGHFHFHHHHHHHHHHHHHHHHGGGGGFHGGEGGGGHHHGGHHHFG@B4BFFG@GGEH?G24344444BF/E@--@-9:--.;90;0090B;--C;=---:-...-./;;//.000......//./..;//00000000//90000:0009-..9-..-/0000000000.-./;-.-----.0/..-.-.--9.9009;00;.9--.9-
@M03495:530:000000000-LYBTV:1:1104:18892:24697 2:N:0:GCCCAGTG+AATTGCGG
ATATTTTGCCGTTGATAAACCAGCTAATCCTGAAAAAAAAATCAAAGCTAAAAACTACAATGCTAAGACCACGATGTGACTGCTATCAAAGTTAGATATATATGTAAATTATTCATCTGTCAAATCCTAGAATTATATCATACCTGCTCCAGCAATCACGACCTGTCCTGGCAAACAACCTGCAGAAAAGCCAATCAAATATATTTTCACAAGAGATGGAATGTGAGGCAATAATAGAGTACAAAGGTTGA
+
AAAABFFFFFBAGGGGGGGGGGHHHHHHHHHHHHHHHGCGCGHHHGGGHHHHHHGHHHHHHHHFHHHHGHHHEEEGFHFFHGHHHHGHHHHGGHHHHHHHGHHHFGHHHFHHHHHHHHHHHHHHHHHHHHHHHHHHHHHHHHEFHHGHGHFHHHHHFHGGGGGEHHHHHHHHHHHAGHCAGHHHGGHGHHHHHGHGHEFGHHHHCHHCGHHCGBGFHGHFHHFCFFFFGGGGGF9CFGF0FFGGFEFFGB;
@M03495:530:000000000-LYBTV:1:1104:21105:24705 2:N:0:GCCCAGTG+AATTGCGG
ATATTTTGCCGTTGATAAACCAGCTAATCCTGAAAAAAAAATCAAAGCTAAAAACTACAATGCTAAGACCACGATGTGACTGCTATCAAAGTTAGATATATATGTAAATTATTCATCTGTCAAATCCTAGAATTATATCATACCTGCTCCAGCAATCACGACCTGTAATGGTTTAGTGGGTTGTTCACTGTTTCTGAAAAATGAAGATAGTTGTCCAGCTTCCAAAAAGTTTATTGTGTTTTCTAGTGGAG
+
BBBCBFFFFFCBGGGGGGGGGGHHHHHHHHHHHHGHHGGGGHHHHHFGHGFFGHGFHHHHHHHHHHHHHHHHFGHGGHHHHFGHHFEHHGHHFHGHHHHHGHHHFGHHHFHHHHHHHHHFHHHHHHHHHHGHHHHHHHHHHHHEHHHHFHHHFGCHFHHGGGGGFFFFFHHGFHHFFDHGEGGGHHHHHHHHGHHHGFDGHHHDGFFHHHGHHHHHHHGGCGFFHFAFDFFGGGGGGFBBFGGGGGGGFB9
@M03495:530:000000000-LYBTV:1:1104:13526:24715 2:N:0:GCCCAGTG+AATTGCGG
ATATTTTGCCGTTGATAAACCAGCTAATCCTGAAAAAAAAATCAAAGCTAAAAACTACAATGCTAAGACCACGATGTGACTGCTATCAAAGTTAGATATATATGTAAATTATTCATCTGTTAAATCCTAGAATTATATCATACCTGCTCCAGCAATCACGACCTGTAATGGTTTAGTGGGTTGTTCACTGTTTCTGAAAAATGAAGATAGTTGTCCAGCTTCCAAAAAGTTTATTGTGTTTTCTAGTGGAG
+
3>AA>FB5FFB>EAGGEBGGGGHHHHHHF5GFHEGHFCGGEA3FFDDGHFFDAFEHGGFFHHGDFEGFHHGGE01F1B4F4@E@FGGHH3G@DGEHHFHFHHHHBFGGHDGHEGHHHFGHGHGHHHH4G4?EGFHHEFGFHHFCFD0B?BFFFGGFHFHFDCCGBHHD1GFGFGHG1F0CE.<EEHGFDDGHHFFHF0DDFFGD0C0C:F:0:;00GF/C00GC:C.9EGF0BFF0;9CBF/0F9BBFGGE
@M03495:530:000000000-LYBTV:1:1104:14312:24718 2:N:0:GCCCAGTG+AATTGCGG
ATATTTTGCCGTTGATAAACCAAAGCTCACATGCTGACAGATCGGAAGAGCGTCGTGTAGGGAAAGAGTGTCCGCAATTGTGTAGCTCTCGGTGGGCGCCGGATCATTACAAAAAAAAATAACACCGGGAAGTCAGCACACCACAGCAGCATTAAAGAAAAGCCGGTTTGCTAGCAAGTGACGTGTAGAGTACTCAGTGATTACATGCACAGTACGTTAGCGACGTGGGTCGCCAATCATCGTATGATGGC
+
?ABBBFFFFFBAEEGGGGGFCGHHHHHHHHGGHHCGHFHHHHHHGGGG2GHGEEGEEFBDFFGHHHFB5B5B5>EEEEHHGF2F@444@3>F>?E//////////03F33B320F@///0<1?F1.-----.<00000.<.<....:;./.00000;;.;/;..:-:.99000;B:0/=0;0.;9/.BF/9///////9////9///9/9/;;//../../--99@..-..-9..-///9//..9////;.
@M03495:530:000000000-LYBTV:1:1104:16777:24727 2:N:0:GCCCAGTG+AATTGCGG
ATATTTTGCCGTTGATAAACCAGCTAATTCCAAAGCTCACATGCTGACAGATCGGAAGAGCGTCGTGTAGGGAAAGAGTGTCCGCAATTGTGTAGATATCGGTGGTCGCCGGGGCATTAAAAAAAAAAAAAAATGGTATGCCGAGCTGATGCGCACGTGGTTGAAACAAGAAAAGTGGTACGACTCGGCTCAGCACGTGTACAGCACCGGACGTGACGTAAGTGTGCAGTATTCGGTGCAGCTGACCACTG
+
CCACCFFFFFCAGGGGGGGGGGHHHHHHHHFHHHHHHHHGHHHHHHHHHHFFGHGGGGHHFGFGEEEBGFFGGACGGHDGDGHGCEEEHF4E2@3444B@FE/EEE3>//<////<2@2@GHFGGGCCD--;-.00000000----:09000-.--=...9../:00/.///9//000900..........0900.-..//000:/..--;--...;.:...000000000;00/.;.-000/;9//0.00
@M03495:530:000000000-LYBTV:1:1104:10997:24731 2:N:0:GCCCAGTG+AATTGCGG
ATATTTTGCCGTTGATAAACCAGTCAGGAGTCCAAAGCTCACATGCTGACAGATCGGAAGAGCGTCGTGTAGGGAAAGAGTGTCCGCAATTGTGTAGATATCGGGGGGCGCCGTATCATTAAAAAAAAAAACTAGAACTAGGGAGGGAGAAGGACCTATGCATGATAACCCAGTGCAAGCGAGCGATGCTAAGGCGGTAGGCCCAGTCTCTGAGATCTAGTGAGAGCCGCGTGGGGACTAGGTGGCAGCGG
+
AABBBFFFFFBAEGGGGGGGGGHFGHHHHGHGHHFHHCHHHHHHHHHBGGHFCHGHG?FEHGHG1F?AEFFGFFGGHFHHFGBFGAECGCFGFFFDD44444?//>>:-9-:--:;900;//:FBF;BF--.///:/;/;//.;.--..9./.9...///9B//9/////...//9///.A.----...//////---...//...///9//9///;//////9//;9-------9.-.9////...;.-9
@M03495:530:000000000-LYBTV:1:1104:5827:24751 2:N:0:GCCCAGTG+AATTGCGG
ATATTTTGCCGTTGATAAACCAGGGACTCAGGCTGGACCAAAGCTCACATGCTGACAGATCGGAAGAGCGTCGTGTAGGGAAAGAGTGTCCGCAATTGTGTAGATCTCGGTGGGCGGCGTATCATTAAAAAAAAAAAAGAGAAAGAGATTGAGAGAAAAGAGTAACAAGAACAAAACAAGATGATGAATTAGGTGTGTGAGTCACATAGATGTAGGGGGAAGTGAAAGATAGGGGATAGAGTGGAATATCT
+
>A>ABFFFFFBAEGEGGGGGGGHGGFGCHHHHHHHGHHHHHHHHHHHHHHHHHHHHHHHHHHGGGGHHHGGGGGGHHHHGHHHHHBFGEFDGGGGGGGHEB4344BBFFF<EE/////>///0111<<>1><--<:;-..///////900000.;.////./00;000/////......9;////9//9////9//;../////;//9/;//////..9-..9//9///////..;..;////.///////
@M03495:530:000000000-LYBTV:1:1104:12465:24757 2:N:0:GCCCAGTG+AATTGCGG
ATATTTTGCCGTTGATAAACCACCCTCCCTGTGGTCGTTATCTTGCTCCTTCTGTCGTCAACGAATTTACTAATTCCAAAGCTCACATGCTGACAGATCGGAAGAGCGTCGTGTAGGGAAAGAGTGTCCGCAATTGTGTAGATCTCGGGGGGCGCCGGAGCATTAAAAAAAAACAGAGGCGTGGGACAGGCGAGGCGCTCACGAGATGGAAGATAGTGTGGTATGAGACAGACACAATACGAGACAGATGG
+
BCCCCFFFFFCAGGGGGGGGGGGGGHHGGHHHHHGHGGGHHHHHHHHHHHHHHHHHGGGHGHGGGHHHHHHHFHHHHHHHHHHHHHGGHHHHHHHHGHHGGGGGGHHGGGGGGHHHHGHHHHHHDFDFG?GGGGHHFH22@22@2@FF/@C;-9-:;---:.;009B0F-9-:.;///..:.-9:..9;..---9----..0..-..0:;0/.09090:0./0000000///.///.000.....///009
@M03495:530:000000000-LYBTV:1:1104:15442:24759 2:N:0:GCCCAGTG+AATTGCGG
ATATTTTGCCGTTGATAAACCAGGTCGTTATCTTGCTCCTTCTGTCGTCAACGAATTTACAATTCCAAAGCTCACATGCTGACAGATCGGAAGAGCGTCGTGTAGGGAAAGAGTGTCCGCAATTGTGTAGATCTCGGTGGTCGCCGTATCGTTAAAAAAAAAAAAAATAGGAAATTGGGAGTCAGTCGGAGAAGAGAGGTGAGTAATGTGGGGAGACGCTCTGACAAGCATTGTGTGCACACGTGATCAGC
+
ABBBBFFFFFBAEEGGGFGGGGHGHFGGGHHHHHHHHHHHHHHHHHGGGHGHGGGHHHFHHHHHHHHHHHHGHHHHGHHHHHHHHHHHHGGGGFHHGGGGEFGFFHEHHHHHHFGDHGGGGCDFG3F2333333BFC//ED2</<>>/?0.0<..<11<@-:--:--900000/000/..../0000.;---.;/..../.9.////////.-;-...-.../////.../////9.////9-.9.///;/
@M03495:530:000000000-LYBTV:1:1104:15173:24764 2:N:0:GCCCAGTG+AATTGCGG
ATATTTTGCCGTTGATAAACCAGGACTCAGGCTTGACCAAAGCTCACATGCTGACAGATCGGAAGAGCGTCGTGTAGGGAAAGAGTGACCGCAATTGTGTAGAACTACGTGGACGCCGTATCGTTAAAGAAAAAAAATTCACGGCTCTTACCTGGGTGGGCTTGAATTCGAGATGCAGGTAGGTGGAGACTGACGGACACTCTGTTGAGTGAGAGAGTGATATCATTACAGATGAGGAGTATGCTAGTGTG
+
>AABBFFFFFBAEEGGBGGGGFHGHHGGHHHHHHGHHHHHHHGHHHGHHGHHGHHHHHHFHGAFFGGHCEFE>?GFBFFFHHHEH@B3BFE/EFDHFFF2?B?4?333/BB//3///<//0</@?//F2@02@0/<A01111..--./000/00.</::-./.-.0000.09..:BFG..00.00.../.09//.-9--.////:///9//////.9;/9//////9////////9;/.9///////////
@M03495:530:000000000-LYBTV:1:1104:19979:24775 2:N:0:GCCCAGTG+AATTGCGG
ATATTTTGCCGTTGATAAACCACCCTAATTCCAAAGCTCACATGCTGACAGATCGGAAGAGCGTCGTGTAGGGAAAGAGTGTCAGCAATTGTGTAGAGCTCGGTGGAGGCCCTGTACAGCAACAAAACGAATTCATCCTACATATACAGCACTCAAGAAATCCAGCAGCAACTGAAATTTTACGCATGAGCCGCAAACTTTCACAACTGACTTCAACTTCATGCTACGATCCCGTTAAACCCAATACATAC
+
BBAAAFFDFFBAEEAGGFGFGEGDDHHFB5A5DFDCGEHEFFBFFGGGGGEHAFFEGAEGFG0AEEA1??B3F?FGC?GG3BB443323BGG4B434343B1/>//?//>///0344443?B0B/000/<??/322222@22@22@222@0?1<0111?0?11?<0>0<<00FF1<<11000<....<<0</-----.0;00009;./;BF0009C9000000;090.9.../.;...//9....//;///
@M03495:530:000000000-LYBTV:1:1104:12097:24777 2:N:0:GCCCAGTG+AATTGCGG
ATATTTTGCCGTTGATAAACCACCCTCCCTGTGGTCGTTATCTTGCTCCTTCTGTCGTCAACGAATTTACTAATTCCAAAGCTCACATGCTGACAGATCGGAAGAGCGTCGTGTAGGGAAAGAGAGTCCGCAATTGTGTAGATCTCGGGGTGCGTCGTGTGAATATAAAACAAAATAAATGTGAAATATTACAGAGTAAGATAGAGCGCGTGGCAGACAATGATGAATCGCAAGTAGATAGGGCAGAACAG
+
BBABABFBFFBAEAEGGFF4CEEFEHHGGCGFGEGCEEEHHHHF5GF53AGGHBF5CFAAEGGAE1CAFE5D5FGBGFEFBBFGHHHHHGHG423BGBGF1EFEHHCE/A@/EGGGHGFGHHHH2?BBF<</BEFG@FFB222>@>FFFD/<.-.---.<.000000=0<<C.;C000:00:00000000000;0/;00;00;0000------9/...9.//////://....-////////..9.././/
@M03495:530:000000000-LYBTV:1:1104:7432:24794 2:N:0:GCCCAGTG+AATTGCGG
ATATTTTGCCGTTGATAAACCAGCTAATCCTGAAAAAAAAATCAAAGCTAAAAACTACAATGCTAAGACCACGATGTGACTGCTATCAAAGTTAGATATATATGTAAATTATTCATCTGTCAAATCCTAGAATTATATCATACCTGCTCCAGCAATCACGACCTGTAATGGTTTAGTGGGTTGTTCACTGTTTCTGAAAAATGAAGATAGTTGTCCAGCTTCCAAAAAGTTTATTGTGTTTTCTAGTGGAG
+
ABABBFFFFFBBGGGGGGGGGGHFHHHHGFHGCHHHHGGGGHHHHHGGHHHGGHEHHHHHGHGHHHHHFFGHEGHFGHHHHFFHHHGHHHHEFGHHHHHHHHGHHHHHHFHHHHHHHHFFHHFHHHGHHFHHHHGHHHHHHHFFHHHFHHFFFHCGHHHFGGGGHHHHHHHHHHGHFHHHGGGDHHFFHHDGGHHHHHHHHHGHHHHGHHHHHHH0GHHEFHHGHHGEGFFFFGGGFGBFFGEFGGFGEF?
@M03495:530:000000000-LYBTV:1:1104:12252:24812 2:N:0:GCCCAGTG+AATTGCGG
ATATTTTGCCGTTGATAAACCAGCTAATTCCAAAGCTCACATGCTGACAGATCGGAAGAGCGTCGTGTAGGGAAAGAGTGTCCGCAATTGTGTAGATCTCGGTGGTCGCCGGATCATTAAAAAAAAAAATAAAGAAAGAAGAACTGGCGGATAGCAGCTTAGAAAGCAGAGAGTTAACGTGTAGGGTAAGGTCGGGACAGTGGGAGATGCAGTATTGTGCGGGAGCATAGTGGTGGAGACTGTTGGCTCGA
+
BCCCCFFFFFCAGGGGGGGGGGHHHHHHHHHHHHHHHHHHHHHHGHHHHHHHHHGGGGGGFGGGFAEAAFGGFEGHHHDG@FGDG/EFHHGE?4B4B@E4FF1EE/3>//E/<//?3B33BDGD/@CFC0111110<//<////00/.<---./;00//900090/////:/./0000:/9//00:///:///-----;.///..../9///://9//;/.:---..///;/./...././////.///:9
@M03495:530:000000000-LYBTV:1:1104:12739:24814 2:N:0:GCCCAGTG+AATTGCGG
ATATTTTGCCGTTGATAAACCAGCTAATCCTGAAAAAAAAATCAAAGCTAAAAACTACAATGCTAAGACCACGATGTGACTGCTATCAAAGTTAGATATATATGTAAATTATTCATCTGTCAAATCCTAGAATTATATCATACCTGCTCCAGCAATCACGACCTGTAATGGTTTAGTGGGTTGTTCACTGTTTCTGAAAAATGAAGATAGTTGTCCAGCTTCCAAAAAGTTTATTGTGTTTTCTAGTGGAG
+
3AAABFFFFFBAFGGGGGGGGGHHHHHFHFHHHFHHHGGGGHHHHHHGHHHEGHGHHHHHHHHHHHHHHHHHEFHAFGHFFBFHHDGHHGHFGHHHHHHHHHHHFGHHHGHHHHHHHHHHHHHHHHHHHHHHHHHHHHGHHHHFHHGFFFHHHHHHHFHGGGGGHHHHHHHFHHHHHHGGGE<EHFHHFHGGHHHHHHHHAGHHFHGHGGHFHGHCHFHHFGFG0CAEABGFGFGGFFFFGGGGGEBFFGE
@M03495:530:000000000-LYBTV:1:1104:9192:24814 2:N:0:GCCCAGTG+AATTGCGG
ATATTTGCCGTTGATAAACCAGCCTCCCTGTGGTCGTTATCTTGCTCCTTCTGTCGTCAACGAATTTACTAATTCCAAAGCTCACATGCTGACAGATCGGAAGAGCGTCGTGTAGGGAAAGAGTGTCCGCAATTGTGTAGATCTCGGCGGTGGCCGGATCATTAAAAAAAAAAAAGAGGCAGTAGTGGACAGCGATCATTAACATGAGGCGATGGGTGCCGAGTACAGTCGGATACATCTCACAAGTCTGG
+
ABBBBFFFFBB?EGGGGGGGGGHGHHGGHHHHHHHGEGHHHHHFFHHHHHHHHHGGGGGGHGGGHHHHHHHHHGHHFHGHGHHHHHHHHHH4FGGHFHHGGGGFGHGGGGFG/FGHGHHHHHGBGBBGDGG@/G2@>@2>22@22@E//@--.0<<C-.-.DG00000;;-----../.9../////.///9.--:..////9///9//9--:...9;:;;--..///:/.--;.//////////./////
@M03495:530:000000000-LYBTV:1:1104:19169:24830 2:N:0:GCCCAGTG+AATTGCGG
ATATTTTGCCGTTGATAAACCAGCTAATTCCAAAGCTCACATGCTGACAGATCGGAAGAGCGTCGTGTAGGGAAAGAGTGTCCGCAATTGTGGAGATCTAGGGGGGGGGCGGATCAATAAAAAAAAAAAAACAATAAGGCAGCTCAGAAGACTTGGGTAATGCAAAAGGTCCCTAACCCCGGGGAATTTCTACTCCAGATCGGAAGAGTGGTGAGTAGGGGAAGGGAGTGTGGGACGATATGTCTGCGGAG
+
ABBBB5FDFF@>E?FGCGGGGGDCHGHHGHHHFHFGGGHHFGHHHGGHHHGHGHEAFECFHGEEEEFBBGGA??FGHFFF5DGEGECAF3B4>313B34443/?E-;9---9--;A/B//;//9---;---.9./;9///..://///////////..////////9/.9//.//.9...-----../;;BB//9//9//:9A...../9./././/:/....:.9....//;9..-9;.-;/////---9
@M03495:530:000000000-LYBTV:1:1104:21180:24867 2:N:0:GCCCAGTG+AATTGCGG
ATATTTTGCCGTTGATAAACCAGCTAATCCTGAAAAAAAAATCAAAGCTAAAAACTACAATGCTAAGACCACGATGTGACTGCTATCAAAGTTAGATATATATGTAAATTATTCATCTGTCAAATCCTAGAATTATATCATACCTGCTCCAGCAATCACGACCTGTAATGGTTTAGTGGGTTGTTCACTGTTTCTGAAAAATGAAGATAGTTGTCCAGCTTCCAAAAAGTTTATTGTGTTTTCTAGTGGAG
+
BBBBBFFFFFBAGGGGGGGGGGHGGHHHHHHHHHHGHGGGGHFGHHFGGHGBDFGHHHHHHHHHHHHGHGHHEEHGHHHHGFCHHFGHHHHFFHHHHHHGHHHHHHHHHHGFGHHHHHHHGHHHHHHHHHGHHGHFHFHHHHHBGHGGFHFGFHGEFCGGD?DGHHGGHHHGHHHGFHHGAFCAHHHHHHGHDGHHH0GHFHHHFGGHHF:CGGHHHGHHHGHHHEC.C9FFFGFGFF9FFGFGFFFFABC
@M03495:530:000000000-LYBTV:1:1104:9076:24881 2:N:0:GCCCAGTG+AATTGCGG
ATATTTTGCCGTTGATAAACCAGCTAATCCTGAACAAAAAATCAAAGCTAAAAACTACAATGCTAAGACCACGATGTGACTGCTATCAAAGTTAGATATATATGTAAATTATTCATCTGTCAAATCCTAGAATTATATCATACCTGCTCCAGCAATCACGACCTGTAATGGTTTAGTGGGTTGTTCACTGTTTCTGAAAAATGATGATAGTTGTCCAGCTTCCATAAAGTTTATTGTGTTTTCTAGTGGAG
+
AAAAAFBFFFD>AAFGGG1BF0AF1ADFFGH1D1110B00/B1FE1101ABG11AC11GHFBGHFHHHDGFFGG/?01D2D101F20BFD1@BG21BDGGHHFFHHHFGF12BDHFFHHFHHH1BFGDGGBDGHHFHHFDGF>0DG0BB11B00BFB11/<@C<CFD2@@D1@G1FHBFHAECAA?1=GGD<=FFHFEH1<C1D0=000000=D00<</<00/:00;C0C0<:;G0:0C///0CGB00.;A
@M03495:530:000000000-LYBTV:1:1104:14016:24886 2:N:0:GCCCAGTG+AATTGCGG
ATATTTTGCCGTTGATAAACCACCCTCCCTGTGGTCGTTATCTTGCTCCTTCTGTCGTCAACGAATTACTAATTCCAAAGCTCACATGCTGACAGATCGGAAGAGCGTCGTGTAGGGAAAGAGTGACCGCAATTGTGTAGATCTCGGGGGGGGCCGGGTCAATTAAAAAAAAAAACAGGGCTACAATCAAGAATGTCGTAGCGCGGACCGAAATGAGTCGCGCAATGGAAGGGGGCACTAGTAGTGATGAG
+
BBBBBFFFFFB>EECGGGGGGGGGGHHGGHGHGHHHGEGGHHHHFHFHHFHHGHHHGGGHGHGGGHHHGGHGHHHHH5GGHHHGF@DGHHH4GHHHHHE?EFGHHHEGGGGG/BGFGFFF0BG?F3BFDG@@AGH@F22F222@@@F/@C--------.9./;////99-99B=-.........//////////9//..99.-----9-----.///;/9-----9////9..----..///:/;9/////
@M03495:530:000000000-LYBTV:1:1104:10937:24907 2:N:0:GCCCAGTG+AATTGCGG
ATATTTTGCCGTTGATAAACCAGCTAATCCTGAAAAAAAAATCAAAGCTAAAAACTACAATGCTAAGACCACGATGTGACTGCTATCAAAGTTAGATATATATGTAAATTATTCATCTGTCAAATCCTAGAATTATATCATACCTGCTCCAGCAATCACGACCTGTAATGGTTTAGTGGGTTGTTCACTGTTTCTGAAAAATGAAGATAGTTGTCCAGCTTCCAAAAAGTTTATTGTGTTTTCTAGTGGAG
+
ABABBFFFFFBAEGGGGGGGGGGHHHGHHHHHHHHHHGGGGHFDHHHGHGHHHHGGHHHHGHHHHHHHGHHHGGHGBFFEFGBGHGGHHFHGHHHHHHHHHHHHFHHFHHHGHHHHGGHHHHGHFHFHHHGHHHHHGHHGHHH2DGG2FGFCCFGHHHH?DGGDFFGHGHFFGHFHFGGEDGGFHHGHHHHHFFGHHBHHAGHGDFFHHHFGHHGBHHHHFFHBCF:.C9FGFFGGF9::FFGGGGGGF09
@M03495:530:000000000-LYBTV:1:1104:19753:24983 2:N:0:GCCCAGTG+AATTGCGG
ATATTTTGCCGTTGATAAACCAGTCCAAAGCTCACATGCTGACAGATCGGAAGAGCGTCGTGTAGGGAAAGAGTGTCCGCAATTGTGTAGATCTCGGTGGTCGCCGTATCATTAAAAAAAAAAAAAAAAACAAGTATCTAGGGTGCGACTCACTGGGAGTAATCGAAGATAAGCAGAGGACGAGTTGTAGGATAAAAGCGTGGACATGTGATTTAGATCTGGCGTACGTGACAGACATCATGCTCACGAAG
+
ABCDDFFFFFCAGGGGGGGGGGHHHHHHHHHHHHHHHHHHHHHHHHHHGGEGGHHHGGGEEFBGHHGHHHHHHDFBFHFGGGGHHBBBBF44@FGFG1EE?3>//>//BB4F44BGBGGGGCD<---<--.../0000000:./..-.-:.0000/..../00;../..0000:0/9.:..---..000000;9:000..9.-.00:0000000000000000-:9--//..009./0000000000...:
@M03495:530:000000000-LYBTV:1:1104:21410:24992 2:N:0:GCCCAGTG+AATTGCGG
ATATTTTGCCGTTGATAAACCAGGGACTCAGGCTGGTCCAAAGCTCACATGCTGACAGATCGGAAGAGCGTCGTGTAGGGAAAGAGTGTCCGCAATTGTGTAGATCTCGGTGGTCGGCGGTGCAATAAAAAAAAAAAAAGAAAAAAGCTGTAGTCCGAGGGGGGCATATCACAAGAGTAACACTAGTCAGCGTTAGTGACTACAACTTAACGTAGGGTGTAATAGCACTGCACTTGTATTAGTATCACATT
+
AAAABFFFFFB>EEGGGFGGGGHGGGGHHHHGHHHGHHHGGHAFGHGHHHGHHHHFHHGFFGEGGGAGFEAEF>EFBFGGFHHH??B@B4FE?EEGHF?FF4?4444BBF/?E/3>//////<?1?1?1D1<DC<DC:-...//.-..00000;00.:---;----.////9//...///9//9//////;....9///////////////.;:.../.-////////////////;//////////;///
@M03495:530:000000000-LYBTV:1:1104:9630:25003 2:N:0:GCCCAGTG+AATTGCGG
ATATTTTGCCGTTGATAAACCAGCTAATCCTGAAAAAAAAATCAAAGCTAAAAACTACAATGCTAAGACCACGATGTGACTGCTATCAAAGTTAGATATATATGTAAATTATTCATCTGTCAAATCCTAGAATTATATCATACCTGCTCCAGCAATCACGACCTGTAATGGTTTAGTGGGTTGTTCACTGTTTCTGAAAAATGAAGATAGTTGTCCAGCTTCCAAAAAGTTTATTGTGTTTTCTAGTGGAG
+
AAABBFFFFFDAEGGGGFFGGGHHHHHHHHHHHHHHHGGGGHGFHHHEHHHH3FEGHGFGFHHHHHHHHHHHGEHG1FGFFGBGFGFHGHEGHHHHGHHGHHHHGHHHHHHGHHGHGHHHHHHFHHHHHHHHHHHHGHHHHHHHHHFFFFGHGHFHHHHGDFGGCGHBGGHFHFGHGGHGCFCDGHHHFFHHHHHHHHGHHHGHDGFHHHHFHHFFGHHHHHHFCCEECBFGGGGGGGGGFGFGFGFGGFE
@M03495:530:000000000-LYBTV:1:1104:22307:25008 2:N:0:GCCCAGTG+AATTGCGG
ATATTTTGCCGTTGATAAACCAGTCTCCAAAGCTCACATGCTGACAGATCGGAAGAGCGTCGTGTAGGGAAAGAGTGTCCGCAATTGTGGAGATCTCGGGGGTGGCCGGATTAATAAAAAAAAAAAAAATGTAGAGAGAAGGTGAGCGGACAGCATGGAGATACACCGTGACGAGTTTACAGATCAGGAAGAGACAAGCAGACGAATCGACAGAGCTGGATTTTGCACTTGACGTATTCGGCTAGCAGGTG
+
BBBBBFFFFFBAEGGGGGGGGGHFHGHHHGHHHHHHHHGHHHFHHHHHHHHGGGGFGHGEGGEEGFHHGGHHHHHFGDDGEGGGGGHB@1B1333@41?//><//00/<///111?FFGFG?C-C?D@@.0000000;A//.9/0./---;-9..//././://9//-;9;...-../////9//////.....9.....//.---...;-.-/////..;/////////9//...///.;-9..///../
@M03495:530:000000000-LYBTV:1:1104:15987:25015 2:N:0:GCCCAGTG+AATTGCGG
ATATTTTGCCGTTGATAAACCAAAGCTCACATGCTGACAGATCGGAAGAGCGTCGTGTAGGGAAAGAGTGTCCGCAATTGTGTAGATCTCGGGGGGGGCCGGATTATTAAAAAAAAAAAACACAGACAGGGCACGGAACTGCGCAGTGATAAAGAGGAACGCGGTAGGGAGCGAAAGATGGATATATATAGGAAGAAGGCAGATGCGATGGGACAAGAAAGCATTTGAGGAGTAAGGCTCACAATGGACGA
+
BCCCCFFFFFCAGGGGGGGGGGHHGHHHHHHHHHHHHHHHHHHHGGGGHHHGGGGFGHHGHGHHHHHHDF5DDEFGGGHHFF2B3444@@GF/>E-----:--..0:90999B9@--@D-.....0.//......--.9000.---.0000000;/../...--9..../9.----./000/000000090000..//.....0009....:/....///0/000000./9.//000/0.000000090--
@M03495:530:000000000-LYBTV:1:1104:12875:25044 2:N:0:GCCCAGTG+AATTGCGG
ATATTTTGCCGTTGATAAACCAGCTAATCCTGAAAAAAAAATCAAAGCTAAAAACTACAATGCTAAGACCACGATGTGACTGCTATCAAAGTTAGATATATATGTAAATTATTCATCTGTCAAATCCTAGAATTATATCATACCTGCTCCAGCAATCACGACCTGTAATGGTTTAGTGGGTTGTTCACTGTTTCTGAAAAATGAAGATAGTTGTCCAGCTTCCAAAAAGTTTATTGTGTTTTCTAGTGGAG
+
?AAABFFFFFBAGEGGGGGGGGHHHHHGHHHHHHHFGGGGGHGEHFHHHHFHHHGGHHHHFHHHHGHHHEGHFGHG?GFDHFCGBG?GHFHEFHFHFGHHHHHHFGHHHFHHFHHHHHHFGHHHHHGHHHHHHHHHHHHGHHFFHHFHBHFGHHHHHFHGGGGGHGGBGGGFHFHE<FGEAFGGHHGHHFDGGGHHHF0GFHHG0CGHHGFFHHFHHHFEHHGFC0C9CBFGGGGGFGBBF9BFFGGGGEE
@M03495:530:000000000-LYBTV:1:1104:19319:25063 2:N:0:GCCCAGTG+AATTGCGG
ATATTTTGCCGTTGATAAACCAGGACTCAGGCTGGACCAAAGCTCACATGCTGACAGATCGGAAGAGCGTCGTGTAGGGAAAGAGTGTCCGCAATTGTGTAGATCTCGGGGGGTGCCGGATCAATAAAAAAAAAAACTACGGACAACAGGACGGAAGAAGGTAAAGTGGAATACAAAAATATAGCAGAGCAGCGGTGCATGTGGCTGAGGTATATCGACACAGTAGCGTATAATGAGCATCGTGTGTCAGG
+
BCCCBFFFFFCAEGGGGGGGGGHGHGHHGHHCHHGHHHHHHGGHHHHHHHHHHHGHHHEHHGGGGGHHEEEE>EEGHHGHHGGHH4B4BFFECGGHGHB2B?444BFA//E/---.;-;-.-.09;/;9:CF-B-:./:/...--.../..:--9...9/.///:/9;///////;/.../;/9////.////-;.--/;//:/....../9////..-.9/.//;/-.../////:////.;...;///;
@M03495:530:000000000-LYBTV:1:1104:9976:25084 2:N:0:GCCCAGTG+AATTGCGG
ATATTTTGCCGTTGATAAACCAAAGCTCACATGCTGGCAGATCGGAAGAGCGTCGTGTAGGGAAAGAGTGTCCGCAATTGTGTAGGTCTCGGGGGGCGGCGGGTCAGTAAAAAAATAAAGTTTGTGGGTACGTTGTCTCGGGGAGCATGTCAAAGAATAAGGTGATAGAGCCAAGTAGTGTGACGTGCTAAAGATGAACAGGGAGACTGCGTACACAGGAGGGACGGATGAACTGAGATAACGTGGGTAGG
+
BBBBBFBF4FA>EAFGFFFGFGHHBGBCCDE5B3AG3BFE2AA22AF2AEFEFDEEE1CD3ABFHH32D55DD>E@/?DF44F43334B4B1///--9--9----..;//;//--.//////9/.....//:;/..;//;.-9--..//9//////.///9////://///./..9////////.9.../////;///9//.....9///;..-.//..:..;..--..-///9//;/////..9.-.99.
@M03495:530:000000000-LYBTV:1:1104:10920:25088 2:N:0:GCCCAGTG+AATTGCGG
ATATTTTGCCGTTGATAAACCAGCTAATCCTGAAAAAAAAATCAAAGCTAAAAACTACAATGCTAAGACCACGATGTGACTGCTATCAAAGTTAGATATATATGTAAATTATTCATCTGTCAAATCCTAGAATTATATCATACCTGCTCCAGCAATCACGACCTGTAATGGTTTAGTGGGTTGTTCACTGTTTCTGAAAAATGAAGATAGTTGTCCAGCTTCCAAAAAGTTTATTGTGTTTTCTAGTGGAG
+
BBBCCFFFFFCAFGGGGGGGGGHHHHHHHHHHHHHHHGGGGHFGHHFFHHHHHHGHHHHHHGHFHHHHHHGHEEHG1GGHHGGHHHGHHHHHHHHFHHHHHGHHHFHHHFHHHHHHHHHHHHHHHHHHHHGHHHHHHHHHHHHFFHGCGHHFBGGHCFHFGDGGHHHBGHHHHHHHFGCGGGGGHHGHHHHHFHGHFHHHHHHG<CGHFFHHHHHFHHHHGHGF<GCEDFGGGGFGFFCFGGGFFGGGGEE
@M03495:530:000000000-LYBTV:1:1104:20191:25094 2:N:0:GCCCAGTG+AATTGCGG
ATATTTTGCCGTTGATAAACCAGGACTCAGGCTGGACCAAAGCTCACATGCTGACAGATCGGAAGAGCGTCGTGTAGGGAAAGAGTGTCCGCAATTGTGGAGATCTCGGTGGGCGGCGTGTCACTAAAAAAAAAAAAAGCAGAGCAGACGGTTGTGTGGGCAGACAGTGAAAGTGATGTAAAAGTATGAATAGGAGTTTCAGAGTAGACAAGGGTATATTGCTGTGAGAGAGCTACGTAAAGCAGTGTTCA
+
BBBBBFFFFFBAFEGGGGGGGGHGHHHHHHBGGHGHHHHHFHGHGHGHHHHHHGHHHHHGFGGGGHHHGGGE>EGHHHGFHHHHHBB4BFGFEGGHHGH/?/33B4BEF<?E//</<////?11111<FD-A-<@-:-../;/.////.-..9-9;9..........///////////////9/:/://///////.//////;//////....9///////;///////...///../..//////9///
@M03495:530:000000000-LYBTV:1:1104:11494:25100 2:N:0:GCCCAGTG+AATTGCGG
ATATTTTGCCGTTGATAAACCAGTCTCCAAAGCTCACATGCTGACAGATCGGAAGAGCGTCGTGTAGGGAAAGAGTGACCGCAATTGTGTAGATCTCGGGGGGCGCCGTAGCCATAAAAAAAAAAAACAAAAGGCTATTTATATGAATTAGGTGAATGAAAACAATACTTCGTATAACAGGAATAGTTAATAGGTCATAACAAATAGGACGTGATAATGAAAACTATGTGTCTTGGGTTGGTCTGCATTGT
+
ABBCCFFFFFCAGGGGGGGGGGHGHHHHHHHHHHGGFHHHHHHHHHHGHHHGGGGFH2EEGF0EBGFHGHHGHEHDB5DFFGGF?3F4BG4@44@B41?/>E--;----...00;0BBFFBDCF=9;..9../.9////////99///////;//9/;/;B//..;/;///.;9//////.9////9////:///////////./9////;...//////9/9/9///;///////9..--9//;//////
@M03495:530:000000000-LYBTV:1:1104:6794:25128 2:N:0:GCCCAGTG+AATTGCGG
ATATTTTGCCGTTGATAAACCACCCTCCCTGTGGTCGTTATCTTGCTCCTTCTGTCGTCAACGAATTTACTAATTCCAAAGCTCACATGCTGACAGATCGGAAGAGCGTCGTGTAGGGAAAGAGTGTCCGCAATTGTGTAGATCACGGTGGGCGGCGGTTCATTAAAAAAAAAAAAAAGATAAATACAGAGTAAACTGCTGAAGCGTATGTAAAACGATATATAGCATCTTAGGACATGAACTCTCCACAG
+
BBBBBFFFFFBAEGGGGGGGGGGGGHHGGHFFGGHFEFEHHHHHHHHHGFHHHHHHGGGHGHGGGEGHHHHHDHHHGHHHGHHHHHHFHHHHGHHHHHHHGDGGHHHGFGGEGFCFGGHHHHHHBG3FGFCGCBHFDH22222>22?C<FE///<-<---.00;00;0FBCDGA----9.9/9//9/////////////////9/9...///////-...-99;9///////////.;/////;;///./.
@M03495:530:000000000-LYBTV:1:1104:22638:25128 2:N:0:GCCCAGTG+AATTGCGG
ATATTTTGCCGTTGATAAACCACCCTCCCTGTGGTCGTTATCTTGCTCCTTCTGTCGTCAACGAATTTACTAATTCCAAAGCTCACATGCTGACAGATCGGAAGAGCGTCGTGTAGGGAAAGAGTGTCCGCAATTGTGTAGATCTCGGTGGGGGGCGGAGTATTGAAAAAAAAAAAAGAAGCGATCCGAGCACGGGCTGTGCGCATACGAAATAACACGATCGATGAAACCAATAGTACGACAAGCTTGGC
+
BBCCCFFFFFCAGGGGGGGGGGGGGHHGGHHHHHGHGFGHHHHHHHHHHHHHHHHHGGGHGHGGGHHHHHHGGHHHHGHHHHHHHHHHHHHHHHHHHHHHGGGGHFHGFGGGGHHHHGHHHHHGBF?DDDGGCGHH@G22@>22@20?/?C//-------./0:00:;:.9>;@=--.../0-;...::---.--;--9./0.--..0.....:0000.9..-..00000..:000000...--..00/./
@M03495:530:000000000-LYBTV:1:1104:10652:25130 2:N:0:GCCCAGTG+AATTGCGG
ATATTTTGCCGTTGATAAACCACCCTCCCTGTGGTCGTTATCTTGCTCCTTCTGTCGTCAACATTCCAAAGCTCACATGCTGACAGATCGGAAGAGCGTCGTGGAGGGAAAGAGTGTCCGCAATTGTGGAGATCACTGAGGTGGCGGTAACATTAAGAAAAAAAATAACTTGGATGATGTATATTGCAATGATCATATGTCACAACACTGGAAATAGGAGACGTATGCAAGTATGAGACTATAAGTCTCTG
+
ABBBABFDFFDAEEFCGFGBGGGGGHHGGFFBF2BBAFFHHHFF5AGH3G5FHHFHGGFGGHHHHHHHHHGGHHFHHEFGHEFHFFFHHA11F>1FHC1E@E//??/>?0?EGG?344BE//>/D233/@/2@22<222@/FC/0/-<..1>111=100/<.--:.<0000000://0000900;00000000090;00;00000...00//900990//...9./////9/////////9//////////
@M03495:530:000000000-LYBTV:1:1104:22354:25144 2:N:0:GCCCAGTG+AATTGCGG
ATATTTTGCCGTTGATAAACCAGCTAATCCTGAAAAAAAAATCAAAGCTAAAAACTACAATGCTAAGACCACGATGTGACTGCTATCAAAGTTAGATATATATGTAAATTATTCATCTGTCAAATCCTAGAATTATATCATACCTGCTCCAGCAATCACGACCTGTAATGGTTTAGTGGGTTGTTCACTGTTTCTGAAAAATGAAGATAGTTGTCCAGCTTCCAAAAAGTTTATTGTGTTTTCTAGTGGAG
+
AAABBFFFFFBAEAFGGGGGGGHGHHHHGHHCHHF5GEE2EFGFHHHGHFHFHH?GHGFFGFHHGHHHGFGHFEFE1EHHGHGHFBFGHHHHHHFHFHHHBHHHFHHHHHHHFHHHHHHHHHHHHHHHHHHHHHGHHHHHHHGHHHCGHGHGHFCGHFGFGGGDCGGFFHHGHGHHFFGACFDFHHGHHHDHFFHDDGDGGFD0=;CFFGHGHHHGFHHGHHHB0:CEEFGGFGGGFFFFBFBFGFFGFF?
@M03495:530:000000000-LYBTV:1:1104:22305:25155 2:N:0:GCCCAGTG+AATTGCGG
ATATTTTGCCGTTGATAAACCAAAGCTCACATGCTGACAGATCGGAAGAGCGTCGTGTAGGGAAAGAGTGTCCGCAATTGTGTAGATCTCGGTGGTCGCCGGATTATTAAAAAAAAAAAAAATTAATTAAAGAGATGCGCGTGTAGATGTAAATAGAATGAGGTGCAATAGGTTCAATGCAGGTTATAATTTGCATTGGAAAATAGTCAGACGACAGTCTTATGTACGTTCTCAATACGCATTACGTCTAA
+
CCCCCFFFFFCAFGGGGGGGGGHHHHHHHHHHHHHHHHHHHHHHGGGGHHHGGGGGGHHFHGHHHHGH5B@DEEEGGGHHHHBF3E4DDEFFA>E13>//>//?/344B4?FFD?@<CC@--.0000000000</000-.---./00000000000090000//.:00;0000;00000000.90000000:000;00000:/;00000000-----0090000000.///.009000.....00././.0
@M03495:530:000000000-LYBTV:1:1104:13839:25170 2:N:0:GCCCAGTG+AATTGCGG
ATATTTTGCCGTTGATAAACCAGCTAATCCTGAAAAAAAAATCAAAGCTAAAAACTACAATGCTAAGACCACGATGTGACTGCTATCAAAGTTAGATATATATGTAAATTATTCATCTGTCAAATCCTAGAATTATATCATACCTGCTCCAGCAATCACGACCTGTAATGGTTTAGTGGGTTGTTCACTGTTTCTGAAAAATGAAGATAGTTGTCCAGCTTCCAAAAAGTTTATTGTGTTTTCTAGTGGAG
+
3A?AAFFBFFBBGCCGG5AGGFHGHHFHHFHF5FGBGEFFGGCGGHHGHGFF3GAGG3GDGHGHG5FGFHHHGEHGHFFHHH3FB4GHHHHFFHHHHGGH4GHH4FGHHDGHFHHHHHHHHFFHHEEGGGFHHGHGHFHFHHFFGHH2DGFHFHHEFGFFGGGDFHHGGHFFGGFHDGGAAGGDHHGHGHFHDGGHHHHHCFHEGHGFHHHGHHHFHHGHHHHHHHHE90CFEFGGGFFFGGFFBCFGGFE
@M03495:530:000000000-LYBTV:1:1104:23990:25174 2:N:0:GCCCAGTG+AATTGAGG
ATATTTTGCCGTTGATAAACCACCCTCCCTGTGGTCGTTATCTTGCTCCTCCAAAGCTCACATGCTGACAGATCGGAAGAGCGTCGTGTAGGGAAAGAGTGCCCTCAATTGTGTAGATCTCGGGGGGCGCCGGACCCCTAAAACAAAAACCCTCAATATATCCAGAAGCAACCTCCACTCTAAGTTCTGTCTGCCATCTCTCCCAATATAACGACACCGCTATCTAAGTTCCCTTTTACACCAATAAAGCC
+
ABBBBFFFFFB2AECGDGGGGEFFGHHGGGHEGHFGEFGGHHGHFHHHFGHHHGFHHHFHHFHHHHGGHFGHHHHGB1EFGHGEF@/ECGHEFGGFFGG?BGHH?FFHBGHHFB43?4B440?//<9-@-------..9../9/.9.......;99///////;//////9..//...//////9/////99/9///9//////././/9//..---.-;--./9:///9;///////;//9..9/////.
@M03495:530:000000000-LYBTV:1:1104:13372:25188 2:N:0:GCCCAGTG+AATTGCGG
ATATTTTGCCGTTGATAAACCAGCTAATCCTGAAAAAAAAATCAAAGCTAAAAACTACAATGCTAAGACCACGATGTGACTGCTATCAAAGTTAGATATATATGTAAATTATTCATCTGTCAAATCCTAGAATTATATCATACCTGCTCCAGCAATCACGACCTGTAATGGTTTAGTGGGTTGTTCACTGTTTCTGAAAAATGAAGATAGTTGTCCAGCTTCCAAAAAGTTTATTGTGTTTTCTAGTGGAG
+
>AABBFFFFFBAGGGGGGGGGGHHHHHHHHHGHHHHHGGGGHHHHHGHHGHHHHEHHHHHHHHHHHHHHHHHGGHGEGHHFHFFHHFHHHHFHHHHHHHHHHHHGHHHHHHGFHHHHHHHHHHHHHHHHHHHHHHHGHHHHHHCFHFGHGHHGGHHHFHGGGGGHHHHHHH?GHHHGHHHDGGGHHHHHFGGHHHHHHHGHHHFBGBGGHHHHHHFHHHGFHGF0GG?EBFGGGFFFFGFFFFGFGFFFFE
@M03495:530:000000000-LYBTV:1:1104:18143:25212 2:N:0:GCCCAGTG+AATTGCGG
ATATTTTGCCGTTGATAAACCACCCTCCCTGTGGTCGTTATCTTGCTCTTCTGTCGTCAACGAATTTACTAATTCCAAAGCTCACATGCTGACAGATCGGAAGAGCGTCGTGTAGGGAAAGAGTGTCCGCAATTGTGTAGATCTCGGGGGGCGCCGGGGCATTAAAAAACAAAAGTAAGCAGGAGAGTGAGTGGGAAGACAGCAAGCGACAGCAATGAGGAGGAGTTGCGAGCATATGGAGAGATGATAGG
+
AABCCFFFFFCCGGGGGGGGGGGGGHHGGHHFHHFGGGGFHHHHHHHHHHHHHHGGGGHGHGGGHHHHHHHHHHHHHHGHHHHHHGFFHHHHHHHHHHGFGGGHHHGGGGEF?GHHGHHHHHHBF?BBEGGGGHHBHFDG22@22@F/>---;--;-----9;BB//9-.99;F//;/////.9..;/:/;//..9/..//9.///...---.:////;//..:.////-----//;///;/.;//9//9/
@M03495:530:000000000-LYBTV:1:1104:8457:25215 2:N:0:GCCCAGTG+AATTGCGG
ATATTTTGCCGTTGATAAACCACCCTCCCTGTGGTCGTTATCTTGCTCCTTCTGTCGTCAACGAATTTACTAATTCCAAAGCTCACATGCTGACAGATCGGAAGAGCGTCGTGTAGGGAAAGAGTGTCCGCAATTGTGGAGATCTCGGGGGCGGGGGGGTCAATACAAAAAAAAAGGTACCTGACACACCAGGAATGCTCATAAGTGAACGAGTGGATGCACGTGAGGTTGGCGAGGAAGTGTGAGTCAGG
+
BBBBBFFFFFBAEEGGGGFGGGGGGHHGGHHFHHFGFFGGHHHHHG5GHHHHHHHHGGGHGHGEGHHGEGHHHHHHGGHHHGGHGFGHHHHHHHHHFGHGEEGAFGHGGGGEEECGGGGGEGFGBD?FHGGCGGHHFF/2/222@@<//>@---------;.//////9..--9;..;//////9//9......./////;/////9//;;..;:.//9.//.9...9/..-/9----..//://;////;
@M03495:530:000000000-LYBTV:1:1104:7632:25224 2:N:0:GCCCAGTG+AATTGCGG
ATATTTTGCCGTTGATAAACCACCCTCCCTGTGGTCGTTATCTTGCTCCTTCTGTCGTCAACGAATTTACTAATTCCAAAGCTCACATGCTGACAGATCGGAAGAGCGTCGTGTAGGGAAAGAGTGTCCGCAATTGTGTAGATCTCAGGGGTCGCCGGGGAAGTAAAAAAAAAAAATCATAATTTATGAATGAATAGGCAGCAGCAACAATAAATTAAAAAAATGATGAAACTAGAGAAGAACACGTGAGA
+
ABBBBFFFFFBAGGGGGGGGGGFGGHHGGHHHHHHHGGGDHHHHGHHEHHHHGHH5FFFGGHGGGHHHFHHHAGEGGHHHHGHHHHHHHHHGHHHHHHEGFGGEGGEEEEEEE/FGFECGHHHHBFFFFGGGG?HHHHC22>22222@2<@?/<-.-----<.000;00;:-9@-;./00900000////////;///;9....9.....//:///9////9-./9///////;////9///;/......;
@M03495:530:000000000-LYBTV:1:1104:20071:25258 2:N:0:GCCCAGTG+AATTGCGG
ATATTTTGCCGTTGATAAACCAGGGACTCAGGCTGGTCCAAAGCTCACATGCTGACAGATCGGAAGAGCGTCGTGTAGGGAAAGAGTGTCCGCAATTGTGTAGAACTCGGTGGGGGCCGGATAATTAAAAAAAACAAAATAAGAATAAGGATGGAGTTAGCGCGTCGAAACTTAAAGCAAAAGAGTAAAAGGTAGAGAGCTGAGGTTATCAGTAAGATCAGGTAGATATGACACAATGAAGTTTGAGGACA
+
CCCCCFFFFFCAEGGGGGGGGGHGGGGHHHHHHHHGHHHHHHHHHHHHHDHHHHHHHHHHHHGGGGHFHGGGG@EGHHHGHHHEHG@FBBGEFGGGHHHEBDGD433B///?/////<<////=11111??@@D.<.C.00000000000<00./:0/000-------..-0000;000/0//./000;00.009000..000..//0000::000000000;00000000000/.0000000090./0;/
@M03495:530:000000000-LYBTV:1:1104:19366:25267 2:N:0:GCCCAGTG+AATTGCGG
ATATTTTGCCGTTGATAAACCACCCTCCCTGTGGTCGTTATCTTGCTCCTTCTGTCGTCAACGAATTTACTAATTCCAAAGCTCACATGCTGACAGATCGGAAGAGCGTCGTGTAGGGAAAGAGGGTCCGCAATTGTGTAGATCTCGGTGGGGGCAGGATCAATAAAAAAAAAAAACGGTAAGATAACAATATCGTGTACGACAGTTGTATATCATTGTGGACAGAGATGTTGTATGAGAGAAACGGGCTG
+
CCCCCFFFFFCAEGGGGGGGGGGGGHHGGHHGHFGHGGGGHHGHHFHGHHHHHHHHGGGGGHGGGHHHGHHHFGHHHFHHHGHHHHHHHHHHHHHHHHHHGGGGFHHGEEGEGHHFHGHHHHHHHG/BGGGFC?DG2G2>2B22110//?<<->-<.-.0/.0000000:@---;-.-....000900000000./:./09..--0000;00000900009000.///00000/0000000.:09...9-.
@M03495:530:000000000-LYBTV:1:1104:8492:25271 2:N:0:GCCCAGTG+AATTGCGG
ATATTTTGCCGTTGATAAACCAGAACCATCAAAAGCTCACATGCTGACAGATCGGAAGAGCGTCGTGTAGGGAAAGAGTGTCCGCAATTGTGTAGATCTCGGTGGTCGGCGGATCACTAAAAAAAAAAAAGCTGGGCGAAATGCAACGAGACTCAGGTTATGAAGTAACAAACAAAATACGGCGCTCATCATCACATCTTAGTATAAAACGAACGAACGCAAGTAGTCAAGGTTAACGAACAGGAACACTG
+
CCBBCFFFFFBAEGGGGGGGGGHHHHHHHGFHGGHGHHHHGHHHHHHHFHHHHHDEFEBFGGFGFEEA?FGFF?GHFGGFFFHG@EEEHHFD24B444B4B?/??/?///<//<>G2@22F<FCF@@-<<..00/.;-@:-.00000-9...0909/;000;000000000.9....///..-9--../9/////////////;:/;///-..;-..--.;--//;//////;///;...--/..:;///9
@M03495:530:000000000-LYBTV:1:1104:6287:25278 2:N:0:GCCCAGTG+AATTGCGG
ATATTTTGCCGTTGATAAACCAGCTAATCCTGAAAAAAAAATCAAAGATAAAAACTACAATGCTAAGACCACGATGTGACTGCTATCAAAGTTAGATATATATGTAAATTATTCATCTGTCAAATCCTAGAATTATATCATACCTGCTCCAGCAATCACGACCTGTAATGGTTTAGTGGGTTGTTCACTGTTTCTGAAAAATGAAGATAGTTGTCCAGCTTCCAAAAAGTTTATTGTGTTTTCTAGTGGAG
+
AAAAAFDFFDA1AE13F311CGHFBD1GFHFHFHEHAAE?FGGFHBF0BAG1EAFHDH1AADC2@FGFHHGAA>//BF2B21FGF2FGFGHFFGEHGFE2DBGG>DBFHHFFHHFG22GHFHHFHGHHHHFFFHHFHHHHHHFBGEAHEBFGBGHGHHFCEGCGHFHDGGHFF0FHDGHHCFCFHHHHHH<GHHGF0GDB<GHFBGGGH0GGHH0CCGBCGHHGCHH?E0;009FGGG99FFF0CFGG?FE
@M03495:530:000000000-LYBTV:1:1104:6033:25313 2:N:0:GCCCAGTG+AATTGCGG
ATATTTTGCCGTTGATAAACCACCCTCCCTGTGGTCGTTTCTTGCTCCTTCTGTCGTCAACGAATTTACTAATTCCAAAGCTCACATGCTGACAGATCGGAAGAGCGTCGTGTAGGGAAAGAGTGTCCGCAATTGTGTAGATCTCGGGGGGCGCCGGATCATTTAAAAAAAAAAACAGTACTAGTAAACGGCATAACCGAGGCGATCGAGATTAGTTGAGAATTCACACAGGTAATCTGTAGTATCTAAGA
+
BCCCCFFFFFCBGGGGGGGGGGGGGHHGGHHHHHHHGGGGHGGGHHHHHHHHHHHGGGHGHGGGHGHHHHHHHHHHHHHHHHHHGHHHHHHFGHHHHHHGGGGHHGGGGGEF?GGHGHHGHFHBG?DGGGGGGHHFF22D2222>FG/<@-----9--.-.:111BB1B@-@B=-../111<11:1111..---0100-<----<-.-.9..11011:10.10:<1110.:.0111111:<11<1111110
@M03495:530:000000000-LYBTV:1:1104:7354:25317 2:N:0:GCCCAGTG+AATTGCGG
ATATTTTGCCGTTGATAAACCAGCCTCCCTGTGGTCGTTATCTTGCTCCTTCTGTCGTCAACGAATTTACTAATTCCAAAGCTCACATGCTGACAGATCGGAAGAGCGTCGTGTAGGGAAAGAGTGTCCGCAATTGGGTAGATCTCGGGGGTAGGCGGATAGATTAAAAAAGAAAGACAAAGTGGGTTATTGATAGGTATAGATAAGAATCAAGAAGGTGTGTGCACAGAGAGAAGGTTAATAAACTGTCA
+
BAAB?FFFDFBAGGGGGGGGGGHCGHCHFGHHHHHHGGGHHGHHHHHHHGHGHHHGFGGHGHCGGEHHHHHFGHHHFFFHHHHFGGHEFHBGFHHFFHHHEEFGHFCEGGG>?GGGGGBEFHHHBD3B3C@@DGGG2??2/2@222<?/<>-.<.0--::./000;0;0:9.C.///////9;00....000000//://///////;:///////9.///...////99/..;//.;//9/9////9/9/
@M03495:530:000000000-LYBTV:1:1104:13285:25335 2:N:0:GCCCAGTG+AATTGCGG
ATATTTTGCCGTTGATAAACCAGTCAGGAGTCCAAAGCTCACATGCTGACAGATCGGAAGAGCGTCGTGTAGGGAAAGAGTGTCCGCAATTGTGTAGATCTCGGGGGTGGCCGGATCAATAAAAAAAAAAAAAAGGAAAACGCGAAGTGGACCGAGTACGATGGTGAAGCATAGGTGTGGATAGCACAACGGACAGGGACGATAGCGAAGAATCAGAATGAGATACCACGTGAGTTGGAGTAGCAGCTATA
+
BCCCCFFFFFCAFGGGGGGGGGHHHHHGGGGHHHHHHHHHHHHHHHHFBBGGGHHHGGGGHHHGAEGAEFGGHFFHHHHHBG4BF1EEEEHGEG2BBB4BB41F/>E///00>///<=1?11GFFCGC--:--:..///;/--;---.0000/:-9..0..9:.00090009000000..0000000//.--.--.....--...0:;--./00000000000000000..9.;00000/0/0000//000
@M03495:530:000000000-LYBTV:1:1104:6231:25392 2:N:0:GCCCAGTG+AATTGCGG
AACTGGGCGTGGCAGAGGGTGGATCGGAGTCATATACTTTTTGTATATTGCCAAGGATTAAAAAACCACCAATTTTAAGTTATTATGATACTTCTGTTGGCCACAGCTCACATGATGTCAGATCTAGAGAGTGTCGTGTTGGGTAAGAGTAAGCTGAAGTGGTTTTAATGAACAGGAGATGTTGTCGATTTATGACTTATAATGCAAAACATGATATACTGAGCTCAGATGGTGAGGGCAGAGTGGATTGT
+
111111111>>1110000A000011000//B122B2B22A1A/B22222D1A11//0111A1DA>/>//>//@12221B@22222B222B1BBDB122@/111/0B/1111BB11222221121211211/11>B</C/<?/><101@1@2@@1?1111?11<?0<111111110.0..01100/0...0.<0000<00;00:0;C00/..0/0000;00000/000:000/90099......0;.990/9
@M03495:530:000000000-LYBTV:1:1104:12732:25394 2:N:0:GCCCAGCG+AATTGCGG
ATATTTTGCCGTTGATAAACCAGCCTCCCTGTGATCGTTATCTTGCTCCTTCTGTCGTCAACGAATTTACTAATTCCAAAGCTCACATGCTGACAGATCGGAAGAGCGTCGTGTAGGGAAAGAGTGTCCGCAATTGTGGAGATCTCGGCGGGCGCGGGAGCATTAAAAAACAAAATAGACGACTAACGGCACACGATAACGTTCTCTGACTAGAGTCATAGTGAATAGTCCCAGCCGTCTGGTGCACCTGG
+
AAABBFFFFFBAEGFGGGGGGGHHGHGHGHHHHFHHGHGAHHGHHGHHGEGHHGGFGGEHGHFGGFEFFGHHFBGGF5FFHHGHHFHHFHHHBGHFFGGHGFGGGHHGAEFEGGHEHGEFEHHHFB4FGDGFDCGFGG/2?222220?//<-----:9--.:0000;09;...;9///9/.--.;9/.----.9--.../.9...//;///////////////;//////////..-.-..//.//9///.
@M03495:530:000000000-LYBTV:1:1104:19154:25406 2:N:0:GCCCAGTG+AATTGCGG
ATATTTTGCCGTTGATAAACCAGCTAATTCCAAAGCTCACATGCTGACAGATCGGAAGAGCGTCGTGTAGGGAAAGAGTGTCCGCAATTGTGTAGATCTCGGTGGGGGGCGGCGCATTAAAAAAAAAAGAGAAGCCCGAGAAGAGATGGGCACGGAGAGAGAACAATCGGGCGGACAGCGAGACGAATCAGGAACGTCCGGCAGGGCGCCGCGTACGCTGTACATTAAAGCTGGCCGCGACGTGCACGGTA
+
AA?AA5FBFFBAEEGGGGGGGFHHGFHFF6GHHHHHFHCHGHFHHHHHGH3F3EEAFGAA2EEFFEE1BGHE3BGFHHDG5D4E//>1FGBG24@4@EDFFEEEG//<-:------../9/BB;-9--.;;.///..-;9-;/;9.///.99;.9-.-..9.///.//.;-----9-9.---9..--..99//....;.9---9--.B---;-;-9-....9//////9////..9--9---9.../.-..
@M03495:530:000000000-LYBTV:1:1104:6449:25412 2:N:0:GCCCAGTG+AATTGCGG
ATATTTTGCCGTTGATAAACCACCCTCCCTGTGGTCGTTTCTTGCTCCTTCTGTCGTCAACGAATTTACTAATTCCAAAGCTCACATGCTGACAGATCGGAAGAGCGTCGTGTAGGGAAAGAGTGTCCGCAATTGTGTAGATCTCGGGGGTCGGCGAGTTATTAAAAAAAAAAGAATAGTAGCGTGTAGGTAAGAGGGAAGGTCGAGGGTAAGCAATAGGGAGCGGTCGAGCATAGAAGGGGAGCGATAGG
+
BBBBBFFFFFBAGGGGGGGGGGGGGHHGGGHHHHHHGGGGHHHHGHGHHHHHHHHGGGHGHGGGHHHHHHHHHHHFHHHHGHHHHHHHHHHGHHHHGCGFGGGHHHGGGGEF?FGHGHHHGHH4FBF3CGGGFBG222>>2222@GF//-<.<-<:---.0;BBFB09-9-;-.;.///;//;-....////////....9.:;-9@-9A////////:9./..--9---9.99/:///..-.-.--.../
@M03495:530:000000000-LYBTV:1:1104:6538:25432 2:N:0:GCCCAGTG+AATTGCGG
ATATTTTGCCGTTGATAAACCAGCTAATTCCAAAGCTCACATGCTGACAGATCGGAAGAGCGTCGTGTAGGGAAAGAGTGTCCGCAATTGTGTAGATCTCGGGGGGCGGCGTTTCATTAAAAAAAAAAAAAAAAAAACATGTAGGTACGAGAGCTAACAATGTAAAAGAAGCGATTACGCGTGAGAACAGTAGGCAGGAGCGGGATCATCATGTGATACGATGAGAGTAGGCCAACGTAGAGTGATATCAC
+
BCBCCFFFFFCAEGGGGGGGGGHHHHHHHHHHHHHHHHHHHHGHHGHHHHHHHHGGGG1FGGEGEEEBFGHGFGHGHHHH5DGGG?EEHHHH24@4@4B4BF/>?--9------:;;:/BBBFAC--;--:------..//9//;://....9.:://////;//://9.//-..../..---.:///////////.-...----.../9//://///9.:..////;////;.......://////;9//
@M03495:530:000000000-LYBTV:1:1104:9904:25438 2:N:0:GCCCAGTG+AATTGCGG
ATATTTTGCCGTTGATAAACCAGCTAATCCTGAAAAAAAAATCAAAGCTAAAAACTACAATGCTAAGACCACGATGTGACTGCTATCAAAGTTAGATATATATGTAAATTATTCATCTGTCAAATCCTAGAATTATATCATACCTGCTCCAGCAATCACGACCTGTAATGGTTTAGTGGGTTGTTCACTGTTTCTGAAAAATGAAGATAGTTGTCCAGCTTCCAAAAAGTTTATTGTGTTTTCTAGTGGAG
+
B@AAAFFFFFBAGGGGGGGGFGHHHHHHBDGHFBHHFFGGGFFFGFFBGFHHGGAGHHHFHFEHHGHHDHGHDEHG?EEDFGFEHHHHHHHHGHGFHHHHGHFHBFHHFHHHFHGFFFHHFHDHGHGHHHHGHHHHHFFHHGDHDFFHG2FFBGHFGHF?DGG?GHHH?GF1F?1F1DFGGAGGHHGBDD<DBDGHG0GFHHG0=0GGHH::GG0CBC/0:C/;0C.9EFFFFFFGFGFFFFBFFG9B.BA
@M03495:530:000000000-LYBTV:1:1104:14872:25446 2:N:0:GCCCAGTG+AATTGCGG
ATATTTTGCCGTGATAAACCAGTCACAACCACTTCTTGCCCTCCAAAGCTCACATGCTGACAGATCGGAAGAGCGTCGTGTAGGGAAAGAGTGTCCGCAATTGTGTAGATCTCGGTGGTCGCCGGGTCATTAAAAAAAAAAAAAAAAGAGGCAGGCAGGGCGGGTGTGAGTGTATGAGCGGAAACAAGAAGAAGCGGGAGCTAGGAGTGTGGAGTCACAGAATCGGATGGAGGGGTGTAGATAACGTAGAA
+
>AABCFFFFFCBGGGGGGGGGGHHHHHHGGGGHHHHHHHHHHHGHHHHHHHHHHHHHHHHHHHHHHHGGGGHHHGGGFEGGHHHGBFGHHHBFBBFGGGEGHHDH?F344B???F/?E/3E//<//?/@2@>221GCDDGGC@----.;/9...9.:;--.;-:---./////9/////-----//.////9///-----..//.///9//./;;/////////;...-./:.--.--///:///./.../
@M03495:530:000000000-LYBTV:1:1104:17988:25536 2:N:0:GCCCAGTG+AATTGCGG
ATATTTTGCCGTTGATAAACCAGCTAATTCCAAAGCTCACATGCTGACAGATCGGAAGAGCGTCGTGTAGGGAAAGAGTGTCCGCAATTGTGTAGATCTCGGTGGGCGCCGGAGCATTAAAAAAAAAAAAAAAGAAGATTTAAGGAAACACTTGGATAAAAAAGAAAAAGATTGCGAGTAAGTATATGTATAATGTTGAAGACAAGCGTGAACTTGTAGTTGTCAACGATCAATTGTATAGGGTAAGTAGG
+
BBCCCFFFFFCAEGGGGGGGGGHHHHHHHH5FHHHHGHHHHHHHGHHHHHHHHHGGGGGFFGGGGEEAGHHGGHHGGGFG5BEF@EEEHFDG?43@4@@4BF1?///////<///?2@2>@DFC?F??C----.../:0<000000////;0000;090000-.:.//..;0/9/.---.////////;//;/9B//9//:////....9..://////;//////:.9...//9///////.///;////
@M03495:530:000000000-LYBTV:1:1104:16830:25578 2:N:0:GCCCAGTG+AATTGCGG
ATATTTTGCCGTTGATAAACCAGGACTCAGGCTGGACCAAAGCTCACATGCTGACAGATCGGAAGAGCGTCGTGTAGGGAAAGAGTGTCCGCAATTGTGTAGATCTCGGGGGTGGGCGGAGCATTAAAAAAAAAAAAAAGTAGGAAAAGGGGGTAGTCGAGCGGCATGGGTGAGACAAGACAAAAGTGACGCAAGTGGGAATGGAGACTCTATAAGTTATAGATTCAGTAAGAGGTAGAGAGACAGTGGGG
+
CCCCCFFFFFCAFGGGGGGGGGHGFHHHHHGHHHGHHHHHHHHHHHHHHHHHHHHHHHHHHGGGGGHHGFGF>EGHHHGHHHHHH4BBBGEEGGGHFGF2?34444BFF/>@//////---<.DD00GBFFFC-=@:--.000000///..---..00;.-.-----.../...00//./////./0000..99-000.:0/00090.0000000000000000:000000090:000000..///0;/.:
@M03495:530:000000000-LYBTV:1:1104:8218:25588 2:N:0:GCCCAGTG+AATTGCGG
ATATTTTGCCGTTGATAAACCACCTGTGGTCGTTATCTTGCTCCTTCTGCTAATTCCAAAGCTCACATGCTGACAGATCGGAAGAGCGTCGTGTAGGGAAAGAGTGTCCGCAATTGTGTAGATCTCGGTGGTCGGCGGATCATTAAAAAAAAAAATATAAGGAATAGATAAGGGAGAGGTTTGCATTTAAAGAATAGTAAGAGTAGAAGACACAGCAGGAAGCAGCAGGATGTACAGCTGGGTTGTCACTA
+
CCCCCFFFFFCAGGGGGGGGGGGGHHHHHGHGGGHHHHHHHHHHHHHHHHHGHHHHHHHHHHHHHHHFHHHHFGHHHHHHGFGGGHHGEGEEFFGFHGHHHHHG@EDFBEEFEGHHGFFFH44?440FCE//2<//>//<-011111>FAGC--;.00000099000000000....9.0/0.9000000000;000000000000;09:////../.../9:0//...:;00000:000/./.-.0000;
@M03495:530:000000000-LYBTV:1:1104:7411:25589 2:N:0:GCCCAGTG+AATTGCGG
ATATTTTGCCGTTGATAAACCAGCTAATCCTGAAAAAAAAATCAAAGCTAAAAACTACAATGCTAAGACCACGATGTGACTGCTATCAAAGTTAGATATATATGTAAATTATTCATCTGTCAAATCCTAGAATTATATCATACCTGCTCCAGCAATCACGACCTGTAATGGTTTAGTGGGTTGTTCACTGTTTCTGAAAAATGAAGATAGTTGTCCAGCTTCCAAAAAGTTTATTGTGTTTTCTAGTGGAG
+
3>AABFFFFFDAEEEFFFGFGGHDHHGHFFHFHBDGFFGECHFHHFBGHFGBGHAGGGHHFBHHHHBGGHHEGCHGG4G4FBGHHF3FGFH@FGHHHFHFGGHHFEGHHGHHFFHHHHHHHHGGHHGFHHHHHHHHHHFHHGHHFHFHFFHHFHGGCGGGGGGGFF<FFHHHFFFH=DCCCFG?EHFHHHHFHHHGGHHH.CGBGHFHHFGHHFHECGH0GFHFFB.:CBFFFFFGBF/9CBFGEGFGGGF
@M03495:530:000000000-LYBTV:1:1104:17914:25595 2:N:0:GCCCAGTG+AATTGCGG
ATATTTTGCCGTTGATAAACCACCCTCCCTGTGGTCGTTATCTTGCTCCTTCTGTCGTCAACGAATTTACTAATTCCAAAGCTCACATGCTGACAGATCGGAAGAGCGTCGTGTAGGGAAAGAGTGTCCGCAATTGTGTATAGATCGGGGGGGGCGGGATGCTGAAGGAACAAAAATAGAGATAAATTTCGGAGACGAGCAAAGGGGTTCTGACATGGTCACATTTAACACTATGCAGCAGCAAAGAGTAG
+
BBBBBFFFFFBBGGGGGGGGGGGGGHGGGHGHCGGGCEEGHHBHFFHHFHHHFHHGGGGGEHEGGGFHHHHHDGHFHHHHHHHHHDG4GHFHHHGHHHHA?EGEGAGGEGGGC?FFHGHHGGGFBD?FDFFCGCFH2FG22>22@2?E//--9---;--...///://.9.9.....////:99//////.-.--..----//:.;-;-./;/;///.///:///;////9////////:.;../9/.///
@M03495:530:000000000-LYBTV:1:1104:8790:25606 2:N:0:GCCCAGTG+AATTGCGG
ATATTTTGCCGTTGATAAACCAGCTAATTCCAAAGCTCACATGCTGACAGATCGGAAGAGCGTCGTGTAGGGAAAGAGTGTCCGCAATTGTGTAGATCTCGGTGGTCGGCGGATCATTAAAAAAAAAAAAAACTGGAATATAACACGTGTCAGCATCTTTCATATACGACAGTACACTGATCATGACGACCACATCTCAGTCACTAGCTGTTACTAGTACGAGCGTCACTACTTCTGTAGTACTCGTTCTT
+
ABCCDFFFFFBAGGGGGGGGGGHHHHHHHHHHGHHHHHHHHHHHHGHHHHHHGHGGGGHGHGGGFEGFGGHG?BGHGHDGDFGGGGGGHHHHCF344BFDGC>EE/3///<////@@@>F>FG/@-<@<---.00//0:000000;.../9;000000090000000...--000090000000000..---..000000:0090:0/00;0F0000009...--....00/9;00000000;00.;...0
@M03495:530:000000000-LYBTV:1:1104:12608:25633 2:N:0:GCCCAGTG+AATTGCGG
ATATTTTGCCGTTGATAAACCAGCTAATCCTGAAAAAAAAATCAAAGCTAAAAACTACAATGCTAAGACCACGATGTGACTGCTATCAAAGTTAGATATATATGTAAATTATTCATCTGTCAAATCCTAGAATTATATCATACCTGCTCCAGCAATCACGACCTGTAATGGTTTAGTGGGTTGTTCACTGTTTCTGAAAAATGAAGATAGTTGTCCAGCTTCCAAAACGTTTATTGTGTTTTCTAGTGGAG
+
AAAABFFFFFBAGGGGGGGGGGHHHHHBGGHHHHHHHGGGGHFGHFGHHGHBAEEGHHHHHGHGHGHHFFGHEEHGGHHGHHHHE4FHHGHHFHHHHHHHHHHHGHHHGFHHFHHHHHHHHHHHHHHHHHEHHHHHHHHHHHH2GHFHHHH2GHFHHGHDDFGGGGGHBGGFHFGDGGFGEGFCGHHHHHGH0DGHHGHGFHHHEHCGHHCFGGHFF/CCCCCC:0..-9FBEGFGCFGGGFBFBFBF?FE
@M03495:530:000000000-LYBTV:1:1104:12257:25635 2:N:0:GCCCAGTG+AATTGCGG
ATATTTTGCCGTTGATAAACCAGCTAATTCCAAAGCTCACATGCTGACAGATCGGAAGAGCGTCGTGTAGGGAAAGAGTGTCCGCAATTGTGTAGATATCGGTGGTCGCCGGATCATTAAAAAAAAAAACAAAGCAAAATTGGAATGACATGGGCAACACAAAGTAAAACTTGATACAATACGACAATCCGTAAATAAGGGTGAACGTGTAGTTGGTGTGAGTAGCGCTATGACGATAGATCGGTGCTCAT
+
BBBBBFFFFFBAGGGGGGGGGGHHHHHHHHHHHHHHHHHHHHHGGHHHHHHHHHGGGGHGHGGGEEFBFGHGHFHHHHDFDDFFE/EFGGGG24@4444B?>>EE/3>//<//<CG3B3DGHFFGCCC@...000////0/0/0=0000000/../......./000<9000009000000/...--0//....;//9//.:..//..././;///..../9////--9-.///...../9/....-//;/
@M03495:530:000000000-LYBTV:1:1104:20492:25691 2:N:0:GCCCAGTG+AATTGCGG
ATATTTTGCCGTTGATAAACCAGCTAATCCTGAAAAAAAAATCAAAGCTAAAAACTACAATGCTAAGACCACGATGTGACTGCTATCAAAGTTAGATATATATGTAAATTATTCATCTGTCAAATCCTAGAATTATATCATACCTGCTCCAGCAATCACGACCTGTAATGGTTTAGTGGGTTGTTCACTGTTTCTGAAAAATGAAGATAGTTGTCCAGCTTCCAAAAAGTTTATTGTGTTTTCTAGTGGAG
+
3>ABBFFFFFBAAEAGGGDGGGHAGHHHHGFHHHHHFGGGGCGBGHBEHDHDHHGHHHHHHFHHHHHHFFEGE>1FFFGHFFFHHECFHFGGGHHHGHFHFHGFFFHHFGFFFGGFGGFHGFF4FHHFFEHFDGFHHFHFGGBGHHFGFHHEHFHHHHHGGGGGHHHHGGHFGHFFHHHG.<AEHHHGHHBGFHHHHED0CHHGBGFFFBCC:CHGFBGHGHHGHC.9CBBFGFGB09;/9FGFFFCBFGG
@M03495:530:000000000-LYBTV:1:1104:17097:25695 2:N:0:GCCCAGTG+AATTGCGG
ATATTTTGCCGTTGATAAACCAGCTAATCCTGAAAAAAAAATCAAAGCTAACAACTACAATGCTAAGACCACGATGTGACTGCTATCAAAGTTAGATATATATGAAAATTATTCATCTGTCAAATCCTAGAATTATATCATACCTGCTCCAGCAATCACGACCTGTAATGGTTTAGTGGGTTGTTCACTGTTTCTGAAAAATGAAGATAGTTGTCCAGCTTCCAAAAAGTTTATTGTGTTTTCTAGTGGAG
+
?AAAAFBFFBA1A11EGBGCCEGHBFFHHHHH1FBG0E?/AF1EFFEGFFG01F/1BC111DGFHFFG10FGE>??B12@21CGH20BFBD@FGFHHHHBBGGF2BFFE1GGGFGH2BGFGHHFD1FDGFF1>DGHFH>2FHFBGG0FHFGF0CGFFFBECCC/FGHEGHGGFFGF<F0>>.C.FHGHBF=GGGEGHFGHGFGFHFHGHHFHFCFFFGCGHGFFBH.=.9;FFFGGBF/FFEGGGGGFFFE
@M03495:530:000000000-LYBTV:1:1104:10099:25698 2:N:0:GCCCAGTG+AATTGCGG
ATATTTTGCCGTTGATAAACCACCCTCCCTGTGGTCGTTATCTTGCTCCTTCTGTCGTCAACGAATTTACTAATTCCAAAGCTCACATGCTGACAGATCGGAAGAGCGTCGTGTAGGGAAAGAGTGTCCGCAATTGTGTAGATCTCGGTGGGCGGCGGAGAATTAAAAAAAAAAAATGGAGATACTTAGGGAGGTCGGTGGAGCGCGACGACGATATGAGTATGTAACAGCAGCTATGTAGACGATATTAG
+
CCCCCFFFFFCAGGGGGGGGGGGGGHHGGHHGGHGHGGDHHHHHFHHHGHHHHHHHGGGGFHGGGHHHGHHHHHHHHHGHHGHHHHHHHHHHGHHHHHHHGGGGGHFGGGGEGFHHHGHHHHHHBGBFGFGGGCHF2>22@>2>@@0?<CD///------;.0000000---;:--./://99/////;/./9-:/--:...:/----------.::9///9///////:././//9//;///.-..-///
@M03495:530:000000000-LYBTV:1:1104:13027:25738 2:N:0:GCCCAGTG+AATTGCGG
ATATTTTGCCGTTGATAAACCAGCTAATCCTGAAAAAAAAATCAAAGCTAAAAACTACAATGCTAAGACCACGATGTGACTGCTATCAAAGTTAGATATATATGTAAATTATTCATCTGTCAAATCCTAGAATTATATCATACCTGCTCCAGCAATCACGACCTGTAATGGTTTAGTGGGTTGTTCACTGTTTCTGAAAAATGAAGATAGTTGTCCAGCTTCCAAAAAGTTTATTGTGTTTTCTAGTGGAG
+
AAABCFFFFFCBGGGGFGGGGGHHHHHGHHHHHHHHHGGGGHHHHHHHHHHHHHGGHGHHHHHHHHHHHGHHGGHGFGHHFHFHHHFHHHHFHHHHHHHHHHHHGHHHHDHHHHHHGHHHHHGHHHHHHHHHHHHHHHHHHHHGHHFHFHHHEHFHHHHGGFGGHHHFHHHHHHHHFGGHAGGGHHGHHHHHGHFFHHHFHHHHFHFHHHGFHHHBGGEGGGHHHHG.C9FFGGGGGGGGGBFGFF9F.CF
@M03495:530:000000000-LYBTV:1:1104:12583:25758 2:N:0:GCCCAGTG+AATTGCGG
ATATTTGGCCGATGATAAATCAGCTAATCCTGAAAAAAAAATCAAAGCTCAAAATTACATTGCTAAGACCACGATGCCACAGCTACAAAAGTTAGATATATATGAAAACTATTCATCTGTCAAATCCTAGAATTATATCATACCTGCTCCAGCAATCACGACCTGTAATGGTTTAGTGGGTTGTTCACTGTTTCTGAAAAATGAAGATAGTTGTCCAGCTTCCAGAACGTTTATTGTGTTTTCTAGTGGAG
+
>11A13311@>111BBG313B1B1111B1DDG1F1F00A/A011B11011B1B11BFH12211D2211B0>F/////11B00BFF1111001BF2G222B2B2222F10>12BB222>F2BF2F21<1211BF1B2BD2FHHGFHFHGH11@0GCGGGHGCCCCFGFFGHH1<GFGHGAG>FCEADHHGDDGBGFD0GHDACHHBHHHHF;CHHC0C/:G0;/:09//;::B.FFG;;/;CFGGFFF0AFG
@M03495:530:000000000-LYBTV:1:1104:24222:25766 2:N:0:GCCCAGTG+AATTGCGG
ATATTTTGCCGTTGATAAACCAGCTAATCCTGAAAAAAAAATCAAAGCTAAAAACTACAATGCTAAGACCACGATGTGACTGCTATCAAAGTTAGATATATATGTAAATTATTCATCTGTCAAATCCTAGAATTATATCATACCTGCTCCAGCAATCACGACCTGTAATGGTTTAGTGGGTTGTTCACTGTTTCTGAAAAATGAAGATAGTTGTCCAGCTTCCAAAAAGTTTATTGTGTTTTCTAGTGGAG
+
3A?AAFFFFFD>EEAGGGGGGGHHHHHHHHHHHHCHF?EFGHFHHFGEHHGBAF?GFFGGFHFGHHHDFHHHE0GEGGGHFGEHHB3GH3DBGHGHFHGFGHHHBEFHHBDFHEFHHGHHHGHGHHFHHHHHHHGEGHHHHHFHGHGFHBFHFHCGFCFEBDGGHHH1FGF11CGHGFFHDGFFHHFHHGFH0GHGBGDGCGGD0C0C0GGBGHFGHG/GGHHFCF:EE0FFFGGFCFFGGGEFFGGGGE?
@M03495:530:000000000-LYBTV:1:1104:18326:25770 2:N:0:GCCCAGTG+AATTGCGG
ATATTTTGCCGTTGATAAACCAGCTAATCCTGAAAAAAAAATCAAAGCTAAAAACTACAATGCTAAGACCACGATGTGACTGCTATCAAAGTTAGATATATATGTAAATTATTCATCTGTCAAATCCTAGAATTATATCATACCTGCTCCAGCAATCACGACCTGTAATGGTTTAGTGGGTTGTTCACTGTTTCTGAAAAATGAAGATAGTTGTCCAGCTTCCAAAAAGTTTATTGTGTTTTCTAGTGGAG
+
1AAA@BFFFFD1AEEGGGGGGGGGFHHFHHHHFHH1CECEEHHHHGHHHFHHHHGCFFGHGHHHHEHH1EGGEEEFBGGHFHCGF2FHFHHDGHHGHHFFFHHHBFHHFFHEFGHHHHHHHHHHHHHHHHHFHHHHGHHHHHGGHHF1DGGEFGHHHGHGGGCCHFDFGHHHHHHHFFHHCFGGHHGHHFGHHGGFEGBD.GH0GGGFHHFHFHHGHCHH0CC0GH.CA9CFEGGGFFGGGBBFFGGGGG?
@M03495:530:000000000-LYBTV:1:1104:8611:25771 2:N:0:GCCCAGTG+AATTGCGG
ATATTTTGCCGTTGATAAACCACCCTCCCTGTGGTCGTTATCTTGCTCCTTCTGTCGTTAATTCCAAAGCTCACATGCTGACAGATCGGAAGAGCGTCGTGTAGGGAAAGAGTGTCCGCAATTGTGTAGATCTCGGTGGGGGGCGGGACACAAAAAAAAAAAAAAGAATGAGAAAGACAGTAACGATATGAGATGAGGAGCGGGAGCTAGAGAATGGCAGAGCGAGAGGTGGGGAAGATGAGTAAGCAGCG
+
BBBBBFFFBFDA?FGGGGGGGGGGGHHGGGHGHHFHGGGHHHHHHHHHHGHHHHHHGGGHGHHFHGGFGHHHHHHEHGHHHHHHGGGHG?FGFFFFEGE>EFGHFGFHH0?GBBBB4EEGGFGHHHCBDBD3F3GF/<A//<--;----9...99.9@=-;=9--...9;/;//99/./;////..;.-//9////;//..-----../;///////./99./-----.;.;--9.../://;//////.-
@M03495:530:000000000-LYBTV:1:1104:18740:25831 2:N:0:GCCCAGTG+AATTGCGG
ATATTTTGCCGTTGATAAACCAAAGCTCACATGCTGACAGATCGGAAGAGCGTCGTGTAGGGAAAGAGAGTCCGCAATTGTGTAGATCTCGGGGGTCGCCGCATCATTAAAAAAAAAAAAACAATAGGGACAGGCTGAGCAGGAGAGATACATCATGGTTGTCAACACTCAAGAGATGGCTTAGTGAAAGACGTACACAACATCAGTAGCGTGTGTGGGAAGGTAGTGGGCTGTCGTAGATGATACCACTG
+
@BBBBFFFFFB>AEGGGGGGGGHHHHHHHHFEGHHHHGHHHHHHGGGGGHGGGFGEGHGHHGHHHHHFGC3B@BEEEEHHFH24B444@41F/>///</?<////<2@2?DGHCGC-<A<-..;0;00./..:...:../0/9.....0;0000;90000..99//;.///;//..//9..;////;////;.....//.9./9/:////-.9..99.../.;:/99/..:..9/.....;//;///////
@M03495:530:000000000-LYBTV:1:1104:19943:25891 2:N:0:GCCCAGTG+AATTGCGG
ATATTTTGCCGTTGATAAACCACCCTCCCTGTGGTCGTTATCTTGCTCCTTCTGTCGTCCAAAGCTCACATGCTGACAGATCGGAAGAGCGTCGTGTAGGGAAAGAGTGACCGCAATTGTGTAGGTCTCGGGGGGGGGCGTATGATTAAAGAAAACAAAAAGACGTAGGGGAGATACGGGCATGTGCGTAAGAACAGTAATGCGGAGAGAGAGAGTGATGTATGCTACGTAGTGGAGAGCGATATTGCGCG
+
3AABBFFFBFBAEGGGGGGGGGGGGHHGGHGFHGGHGEGGHHHHHGGGBGFFHHHGGGGEGHFCHHHHHHGHGHHGG3FFHHHGGFEBGHGGGEEF?FFGGGHHHHHFG3BFE@//?GBBG23323333B?/<@---9-@--.//////9//9/./;...............-.///.:---;.;//.;...//.99//////.---9.......//;/99////9//.:9:.9././..--..-///.--
@M03495:530:000000000-LYBTV:1:1104:14309:25893 2:N:0:GCCCAGTG+AATTGCGG
ATATTTTGCCGTTGATAACCACCCTCCCTGTGGTCGTTATCTTGCTCCTTCTGTCGCCAAAGCTCACATGCTGACAGATCGGAAGAGCGTCGTGTAGGGAAAGAGTGTCCGCAATTGTGTAGATCTCGGTGGTCGCCGTATCCTTAAAAAAAAAACAAAATATAGTATACGTCGGGACGCAACGCATAAGATGCATAAGACAATAATTATTAATCGAGCATATGGCACGGTCGCTATCGGTGAATGATCGG
+
CCCCDFFFFFDBGGGGGGGGGGGGHHGGHHHHHHHGGGHHHHHHHHHHHHHHHHHGHGGGHHHHHHHGGHHHHHHHHGHHHGGGGFBGGFGGGE?EGHGGHHHHHDGBGHGGEFGHFDB2?333??FGE/BD/2>//<</0?1111??F<@>--<:<...::000<<<0<.0.--<@--------<..00000000000:0//0000000<0000...<-00000./0.-..-<.../.-...000000..
@M03495:530:000000000-LYBTV:1:1104:20798:25912 2:N:0:GCCCAGTG+AATTGCGG
ATATTTTGCCGTTGATAAACCAGGCGGACCAAAGCTCACATGCTGACAGATCGGAAGAGCGTCGTGTAGGGAAAGAGTGTCCGCAATTGTGTAGATCTCGGGGGGCGGCGGGACATTAAAAAAAAAAAATATAAGGGAGCAGGGGAGAGGAGGGGGGGAAATAGAAGATGGGAAGTAAGTGCACAGATACGATTGAGAACGAGAGGGAGGTGGGGTTATGTTTGGGCCGCCACCGGTTGGTGTCAGCAGTG
+
CCCCCFFFFFCBGGGGGGGGGGHGHGGGGGHHHHHHHHHHHGGHHHHHHFHHHGGGGHFHGFGEEFBBFHFHGHHHHBFBFHGGE/EGGEGFGD4B4BFFFEEC--9--9----;000FBBFAFC=-:;A000090...../.--.-:..:..------;.00:9000000.90.;000000000/0000:....00.00.;..-....-...--9-.00000/.:..----...--;--..900;00.00
@M03495:530:000000000-LYBTV:1:1104:17731:25945 2:N:0:GCCCAGTG+AATTGCGG
ATATTTTGCCGTTGATAAACCACCCTCCCTGTGGTCGTTATCTTGCTCCTTCTGTCGTCAACATTCCAAAGCTCACATGCTGACAGATCGGAAGAGCGTCGTGTAGGGAAAGAGTGCCCGCAATTGTGTAGAACTCGGGGGTGGCCGGAGCATTAAAAAAAAAAATCGTGAGGTACAGTGTGATACTGGTATAGTATACTGACTTAGACAAGACACACACAAATGCGTCGCATTCATCAGTGTATGTGTGC
+
ABBBBFFFFFBAGGGGGGGGGGGGGHHGGHHGHHGGGEGHHGGHHGHHHGHHHHHHGGGHGHGHHHHH55FGBGHGHHHHHHGHGBGHHHEGGGGHGGGGGFGGHGBFFHGFHHBG4BGEF?FGF2GH23333@2@C?/>-<-<..---;CC0;00000-;--:-./.../..//////9/////////9//9////////;//;/9///..../........///..----.9/B///:;////////9/
@M03495:530:000000000-LYBTV:1:1104:13734:25971 2:N:0:GCCCAGTG+AATTGCGG
ATATTTTGCCGTTGATAAACCACCCTCCCTGTGGTCGTTATCTTGCTCCTTCTGTCGTCAACGAATTTACTAATTCCAAAGCTCACATGCTGACAGATCGGAAGAGCGTCGTGTAGGGAAAGAGTGTCCGCAATTGTGTAGAGCTCGGGGGTGGGCGGGTGATTTGAAACAAAAACGGTCAGGCGGGAACGTGTATCGTCGACCCACAACAGGGTTGCGTGGAGGGTGATAGTTTAGTCCGGGCATGTAAG
+
BBBBBFBDBFB2EAGFGGGGGGGGGHHFFGHHHHFFGEGGHHHHHGHHHHHHEGHFEFFGGHGGGHHHHHHHAGHHHHHHGHHHHBFFGHHHHHGHGFHHGGGGFHEFEFGGGHGHHGHHHEGGBF3BDD@/<DHHGH2>222@22<>/A-----.:----.000000;;;A.A..-....../-----...././/..;-----.9.....9.;9-.-..-...9..9/////99////.---9..;///
@M03495:530:000000000-LYBTV:1:1104:8651:25975 2:N:0:GCCCAGTG+AATTGCGG
ATATTTTGCCGTTGATAAACCAGGACTCAGGCTGGACCAAAGCTCACATGCTGACAGATCGGAAGAGCGTCGTGTAGGGAAAGAGCGTCCGCAATTGTGTAGGTAGCGGGTGTTGGCGGGTCATTGAGAAAAAAAAAGCGGGGAACTCGGCTGTCGGGTGGTTCATTTGAAGAAAAAGAACGCACACGAATATGGCACTGGTGATAGATTAACGCCTATTACCCTAGTATGCTGTCACCCGGCGACCCTAT
+
AAA@@33DFFA11EAGEFAFFAFFHCGHGGHCGCEHGGGCAG011FHHDG1DE1G11GGGEGGGGHFBEBA>/B>0EG/BFHFF00>?//>EEEE1B2BEBGD1B11>/</>//?/1//---0=1110.=//.-;;-...----..0;9B--9-9---9----///////9/9/9-9----9;---------///-//;/-/-/;//;;////9----////9//--////9///////------;--/-/
@M03495:530:000000000-LYBTV:1:1104:17579:25987 2:N:0:GCCCAGTG+AATTGCGG
ATATTTTGCCGTTGATAAACCAGCTAATTCCAAAGCTCACATGCTGACAGATCGGAAGAGCGTCGTGTAGGGAAAGAGTGACCGCAATTGTGTAGATTTCGGTGGCCGGGGGATCAGTAAAAAAAAAAAATCTCCCGTGGACAAGATGCGGCTGCTGATGATTATCAAGTACTAGAAAACTTCCAAAGACACCATCACTTCAGGTGTTGCAGTTGTTCACAAGCTGGTGTAGTGCATGCTTGTGGTTTACG
+
3A?AABFDDFDAFEGFGGFGGGGH4EGFHDGFFEBGGFBGGGBF5FFGHFFFHH2AFD1BEEEEEAA12FFCCFGFE25B5DFE//>1B3B4?434444@1/?/?0B>///////01@@111?/<>----.:;0:/...;./::C/000-99--.9;00900;000;09000/9////;B/:999B//9./.9.///9//B9///;/..///////.;/:/;;.//./..//;//;////:;.9.9..//;
@M03495:530:000000000-LYBTV:1:1104:10048:25989 2:N:0:GCCCAGTG+AATTGCGG
ATATTTTGCCGTTGATAAACCAGTCTCCAAAGCTCACATGCTGACAGATCGGAAGAGCGTCGTGTAGGGAAAGAGTGTCCGCAATTGTGGAGATCTCGGTGGGCGCCGTAGCATTACAAAAAAAAAAGAGGAATATAGCACTGTTAGCAGTGGCAACTGAAGCCGGAGCTTCTCAGGGCATGCACCTACAGAGACAAGCGCGCAGCTCACTAGGCAGCCGAGCACGAGCTGAAGAGTATACATTCCTTCCT
+
BBBBBFFFFFBAGGGGGGGGGGHHHHHGHHHFHGHHHHHHHHHHHHHEFHHGFEEGFFGEAAEEGHHEGFHHGCCFG5DGEEEEFBBB413?333@4??1?///////////?3?33B3F0/</>@-..0.>01111<1000<=00000<0//./0://:0:0.-----.;00000/...;.000/////00//9/;...;-----//////////...-9---.-.--.://:/;//9//99////////
@M03495:530:000000000-LYBTV:1:1104:10944:26007 2:N:0:GCCCAGTG+AATTGCGG
ATATTTTGCCGTTGATAAACCAGCTAATCCTGAAAAAAAAATCAAAGCTAAAAACTACAATGCTAAGACCACGATGTGACTGCTATCAAAGTTAGATATATATGTAAATTATTCATCTGTCAAATCCTAGAATTATATCATACCTGCTCCAGCAATCACGACCTGTAATGGTTTAGTGGGTTGTTCACTGTTTCTGAAAAATGAAGATAGTTGTCCAGCTTCCAAAAAGTTTATTGTGTTTTCTAGTGGAG
+
AAABBFFFFFCBGGGGGGGGGGHHHHHHHHHHGHHFHGGGGHFFHGHFHHHHFHGHHHHHHHHHHHHHHHHHEFHGHFGHFHFHHFFHHHGHHHHHHHFHHHHHGHHGHHHHHHHHHHHHHHHHHHHHHHEHHHHHHHHHHHGGHHFGFGFHHHHGHHHGGGGGHHHHHHHHHHHHFHHHFGFGHHGHHHHHHHGHHFHHHHHF000CGGHGHHGCGHHFGHGECC:.;CFGFGFGFF:FFFGGFGFGGGG
@M03495:530:000000000-LYBTV:1:1104:20373:26032 2:N:0:GCCCAGTG+AATTGCGG
ATATTTTGCCGTTGATAAACCAGCTAATCCTGAAAAAAAAATCAAAGCTAAAAACTACAATGCTAAGACCACGATGAGACTGCTATCAAAGTTAGATATATATGTAAATTATTCATCTGTCAAATCCTAGAATTATATCATACCTGCTCCAGCAATCACGACCTGTAATGGTTTAGTGGGTTGTTCACTGTTTCTGAAAAATGAAGATAGTTGTCCAGCTTCCAAAAAGTTTATTGTGTTTTCTAGTGGAG
+
3>AAAFD5DFDAEGFGGGGGGFHDHHGGB5FEDGHFGGGGCGHFHHGEHHFEDDEFGF3GGFGFHFHHH2GHDEGG4BFCHEFB44BF4@D@EGHHFGHHGGGH?EHGHEGDFFBD?FFHHHHHHBGFG4F3BGHHGFFHGHGHHHCCFGBFBHFFHGHGGGG/F1G1GHHD<FGFGHH.<<@EEHFFHHD=D0DGGHE0<.DDDGGHHGGGHBGHHHBGF0C:0CAGG00BFFBF;;99FGF0CFB0FFE
@M03495:530:000000000-LYBTV:1:1104:18231:26041 2:N:0:GCCCAGTG+AATTGCGG
ATATTTTGCCGTTGATAAACCACCCTCCCTGTGGTCGTTATCTTGCTCCTTCTGTCGTCAACGAATTTACTAATTCCAAAGCTCACATGCTGACAGATCGGAAGAGCGTCGTGTAGGGAAAGAGTGTCCGCAATTGTGTAGATCTCGGGGGGGGGCGGGGCATTAGAAAAAAAAAAAGGTACGTGACTGAATGCAGGCATGCAGTCGGTAGATGTGAGGTAGATCGTGAATACGAGGTGTGAAGGTATATG
+
BCBCBFFFFFCAGGGGGGGGGGGGGHHGGHHHHHGHGEGHHHFHHHHHHHHHHHHHGGGHGHGGGHHHBHHHGHHHHHGHHHHHHHHFHHHHGHHHHHHHGGGGEGHGGGGGG?GGHGHHHHHH3BBFHGGCGGHHHHGFD22@@@GE/>@--;--------:BB/9//:?-@D=--..///.//..9/:/9;://..././//;/.--:.//////;.;/////./9/.///:9.9../9/////////;
@M03495:530:000000000-LYBTV:1:1104:23096:26049 2:N:0:GCCCAGTG+AATTGCGG
ATATTTTGCCGTTGATAAACCACCCTCGCCCTCCAAAGCTCACATGCTGACAGATCGGAAGAGCGTCGTGTAGGGAAAGAGTGTCCGCAATTGTGTAGATCTCGGTGGGCGCCGGAGCATTAAAAAAAAAAAATAGGATACGGAGCGGTGACCCAGAACGAGGAAGACAGAGACACTGAACGAAGACTGCTAGACGTTGTGTGGATGCAAGTTTACATAGGCAAGTAGTGCATTGCTGTCGGGAGCCTCAG
+
ABBCCFFFFFBAGGGGGGGGGGGGGHHGGGGFHGHHHHGHHHHHHHEHGGHDGGHHHGEGFEHFEEGG>EGHHHGHHHHHHFGBF4?E@GGHGHH2F3444F?GE/?F//>//////>/?@11?=?@DGGG--.0000000.;..--:.-.009.;./:...--9..////:////0:000;...;/00/00000.9....;..900;00000090000;000..:900/000:00:000.----..//0;
@M03495:530:000000000-LYBTV:1:1104:7829:26067 2:N:0:GCCCAGTG+AATTGCGG
ATATTTTGCCGTTGATAAACCAGCCTCCCTGTGGTCGTTATCTTGCTCCTTCTGTCGTCAACGAATTTACTAATTCCAAAGCTCACATGCTGACAGATCGGAAGAGCGTCGTGTAGGGAAAGAGTGTCCGCAATTGTGTAGATCTCGGGGGGCGGCGTAGCATTAAAAAAAACAAACAGGTCGATCTCCTACATACGGATCAATCAGTACTCATATACATACAACACCCACTGTCCCGACAGTGTGTCGCC
+
BCBCCFFFFFDBGGGGGGGGGGHHGHHHGHHHHHGHGGGHHHHHHHHHHHHHHHHHGGGGGHGGGHGHFHHHFHFHHHHHHHHHHGGHHHHHHHHHEHHHCEGGFGHFGGGGGGHHHGHHHHHHFE3F3?CCFGGD2F=F222@@2FA//-----999--.::BFF00:--@.::...:.:0:=;:.00:000;00....-.0000000;0000:000000000:.......0:000:.-9-0:00.0...
@M03495:530:000000000-LYBTV:1:1104:18188:26108 2:N:0:GCCCAGTG+AATTGCGG
ATATTTTGCCGTTGATAAACCAGCTAATCCTGAAAAAAAAATCAAAGCTAAAAACTACAATGCTAAGACCACGATGTGACTGCTATCAAAGTTAGATATATATGTAAATTATTCATCTGTCAAATCCTAGAATTATATCATACCTGCTCCAGCAATCACGACCTGTAATGGTTTAGTGGGTTGTTCACTGTTTCTGAACACTGAAGATAGTTGTCCAGCTTCCAAACAGTTTATTGTGTTTTCTAGTGGAG
+
3AABBFFFFFBAEGGGGGGGGGHHFHHHHHHHGHHHAEGGGHGHHHHGFDGFBGEFHHHHBFHHHFHHHFHHG>GEFGFHGFGHFFCHHHHHGHHHHHHHHHHHEHHHHHHHHHHHGGHHHHHHHHHHHHGHHHHHHHHHHHHHHHHHFGHGEHHHHHHGGGGCHHH1FGHGHHHEGHHEAE@<FGGH0D0==D0<0G/</<000;::00;:G:CG0CGH0;C000../0000;00;9////;90090.0.
@M03495:530:000000000-LYBTV:1:1104:17879:26126 2:N:0:GCCCAGTG+AATTGCGG
ATATTTTGCCGTTGATAAACCAGCTAATTCCAAAGCTCACATGCTGACAGATCGGAAGAGCGTCGTGTAGGGAAAGAGTGTCCGCAATTGTGTAGATTTCGGTGGGGGGCGGAGCATTAAAAAAAAAAAAATAAACGGAGTATTCTCGACACGGCAACCTGATAGAACATATGGTAATCGTGGATAAGAGAGCTGCGACTGTCTATAGCGAGTGGCATGTCATAGAATGTTCTTTATTAGCAACGACATCG
+
ABCCCFFFFFCBGGGGGGGGGGHHHHHHHHHHHHHHHHHHHHHHGGFHHHHHHHGGGGAFHGFGGGG1BFHG3GGGEFFGEFGECEEGHHGFGBB4@4@42E1?E///------:.0;0;9BFCF-@@---.0000...9.:00009.0-:-.--9-..;.900000;/000000000;.....;00000/.;000;:9-.00000900-:-;.../0.00:00;000000:0:009099/00:-.--.0.
@M03495:530:000000000-LYBTV:1:1104:24300:26131 2:N:0:GCCCAGTG+AATTGCGG
ATATTTTGCCGTTGATAAACCAGCTAATCCTGAAAAAAAAATCAAAGCTAAAAACTACAATGCTAAGACCACGATGTGACTGCTATCAAAGTTAGATATATATGTAAATTATTCATCTGTCAAATCCTAGAATTATATCATACCTGCTCCAGCAATCACGACCTGTAATGGTTTAGGTGGGTGTTCCCTGTTTCTGAAAAATGAAGATAGTTGTCCAGCTTCCAAAAAGGTTATTGTGATTTCTAGTGGAG
+
AA1>>FDFF11>A1AFDGD1EFGH1BGGFD3A111B0AE/EGEFHE10B11A1A/1B111ABF2FF11100?/EF/0BB2BFGE120BD1FGFGHF22BBBGF2>FFGHHFFHFFFFG12B2GHG1FFD1G12BG222B2FFFFHF0FHG<100FD11F///<C011@@111<F11111.->>-AG0<GFHHHHGHD<<DFC0000:0CB0GHB:00/:<C0/009C9..;909F0C000;C0;BBBBF0.
@M03495:530:000000000-LYBTV:1:1104:22657:26133 2:N:0:GCCCAGTG+AATTGCGG
ATATTTTGCCGTTGATAAACCAGCTAATCCTGAAAAAAAAATCAAAGCTAAAAACTACAATGCTAAGACCACGATGTGACTGCTATCAAAGTTAGATATATATGTAAATTATTCATCTGTCAAATCCTAGAATTATATCATACCTGCTCCAGCAATCACGACCTGTAATGGTTTAGTGGGTTGTTCACTGTTTCTGAAAAATGAAGATAGTTGTCCAGCTTCCAAAAAGTTTATTGTGTTTTCTAGTGGAG
+
A>3AABFFFFBAEGGGGGGGGGHHGHHHHFHHHGHHHGGGGGHFHFFFHEHFFHGFHHGHFHHHHGFHHHHHGCGFGHHEFFFBG43GHHHFHHGHFGFHFHHHHHHHHHHHHHHHHHHFHFGHHHHHHGHHHHHHHHHHHHGHHHGGFHFBGFHFHHHGGGGDHGHFGHHGHHFHHHACAFCAGHHHGHHHHGHDDDDD<GFDDGFFHFGHHGHEHFGFFCGHEFHEEGGGGGFFFGBBBFBFGFCFFFF
@M03495:530:000000000-LYBTV:1:1104:15436:26135 2:N:0:GCCCAGTG+AATTGCGG
ATATTTTGCCGTTGATAAACCAGTCACAACCACTTCTTGCCCTCCAAAGCTCACATGCTGACAGATCGGAAGAGCGTCGTGTAGGGAAAGAGTGTCCGCAATTGTGTAGATCTCGGTGGTCGCCGTATCATTAAAAAAAAAAAATAGCATAGAATAAGGGATACACGGGATGTCGAAGACAGGAAGAAGACTGAATGGTGAGTACAACGTCGTGACCGAACAAGGAAAGTCAGGACGAGCACTGAGGTGAA
+
ABCCCFFFFFCBGGGGGGGGGGHHHHHHHGGGGHHHHHHHHHGFGHHHHGHHHHHHHGHGHHHHHHHHGGGGFGGGGGGFGBGHHFHFHHHHBB4BFEGGGGGHDG243?4B?DFF/?//3<////?0@D2D2F2F2@CC-CG<<000000000000::..//000.--...00.....///../..//0:;000000009.000000-9.--./.0-----//..//.0000/0.-----.0/00.;.00
@M03495:530:000000000-LYBTV:1:1104:24320:26161 2:N:0:GCCCAGTG+AATTGCGG
ATATTTTGCCGTTGATAAACCAGCTAATCCTGAAAAAAAAATCAAAGCTAAAAACTACAATGCTAAGACCACGATGTGACTGCTATCAAAGTTAGATATATATGTAAATTATTCATCTGTCAAATCCTAGAATTATATCATACCTGCTCCAGCAATCACGACCTGTAATGGTTTAGTGGGTTGTTCACTGTTTCTGAAAAATGAAGATAGTTGTCCTGCTTCCAAAAAGTTTATTGTGTTTTCTAGTGGAG
+
>11>AF331B>>AEAGGFFGGGGHHHHHBAEGDH1F0AE/EGFBGFHBGFHHA1A1FEAG1EGDG2GE1FGHGE/>BEHGHHHF120221BBBFG@D2B@GHFHF222B2BGHHBHEGHG2GGFGHHF2FB1FBDG2FFHGD1F><BF1<1FB0@1FGCCCCC/0?11?@<?1GFHD1<GCFGGHF=DDDHFF0GGD00D<C0=D00;0CGHFG0;00/;G;/CBC.:9FF;00;0CFCFFB9C;;CFFFE
@M03495:530:000000000-LYBTV:1:1104:7961:26179 2:N:0:GCCCAGTG+AATTGCGG
ATATTTTGCCGTTGATAAACCAGGACTCAGGCTGGACCAAAGCTCACATGCTGACAGATCGGAAGAGCGTCGTGTAGGGAAAGAGTGTCCGCAATTGTGTAGGTCTCGGGGGAGGGCGTATCCATAAAAAAAACACGATGGAAGAAATCAGAAGGCGGGTGAACAGGTTAATGAGTAGATGTGGGTCATGCTGTGGTGGCGACAGTACAAGGACGGACGAGCAGTGATGAGTGGTATAGAGCATCCACTTA
+
BBABAFFFFFB>EACGB5FGGGGDDG4EGCBGA2EFFGGHFHHGGG3GGHFDFFFHFBDGHGCFGHFFCGGGEEGHFGGFHFGF24BB@4?/>EEFFGH0433B4B4BF/>//////////011<>11=<C-@....-:../:/.//0;0000/.9-9---./://.//;///://9///9//9....///////.....;----//;/9/;;.--.----;-/////;;/;;.9//;////9:///;///
@M03495:530:000000000-LYBTV:1:1104:7493:26194 2:N:0:GCCCAGTG+AATTGCGG
ATATTTTGCCGTTGATAAACCACCCTCCCTGTGGTCGTTATCTTGCTCCTTCTGTCGTCAACTTCCAAAGCTCACATGCTGACAGATCGGAAGAGCGTCGTGTAGGGAAAGAGTGTCCGCAATTGTGTAGATTTCGGTGGGCGCGGACTACTAAAAAAAAAAAAAAGCTACTGGAATGGAGAGACAGGCAGTGCGTGACATGTGGAGTGAAACGTGCGCAGAAGGTGCAAAGAGCGGAGGAGTAATGATAG
+
AAAA?DDFFFDAEGCGGFGGFCAFEDF2FFHFHGFBEEAAGHFFFHDFFFFFHHHBFFACAEFGGGHHD3GHHHHHFGHEHFFFHBFHHEGF?CGHGGGGFGHEFBEGGHFHGGG?F4ECEBEHDFDC3BBF3B3F@?<<///</----0/00<000A@----9--..00:00///9///./....:;...///-;9..///////9/.////...;-----//;9/////;/..-----...:///////
@M03495:530:000000000-LYBTV:1:1104:19331:26201 2:N:0:GCCCAGTG+AATTGCGG
ATATTTTGCCGTTGATAAACCAAAGGACTCAGGCTGGACCAAAGCTCACATGCTGACAGATCGGAAGAGCGTCGTGTAGGGAAAGAGTGTCCGCAATTGTGGAGATCTCGGGGGGCGGCGGAACATTAAAAAAAAAAATAAAACAGCAAGTAGTGGCTGTATTCTTTGAAACAAATTGGTAATATATAGCATCCGTAGATGATGAATACGACAGTAGTACATCATGTGAGTGTCGGTAGATGCTTCGCAGA
+
CCCCCFFFFFCAGGGGGGGGGGHHHHHHHHHHHHHHGHHHHHHGHHHHGGHFGHHHHHHHHHHGGGGBGGFEEGEE1BBGGHHHHFF@FBBFAE/EFFHB4/B/33?DGFC/<@----;-----9000:0;BD=;B-9.00000:/.;//0009:....:090000000090/..000:00000000000000/.....9000000000.:.--00900000;09000009000.-9..0000000-...-
@M03495:530:000000000-LYBTV:1:1104:14779:26224 2:N:0:GCCCAGTG+AATTGCGG
ATATTTTGCCGTTGATAAACCAGCTAATCCTGAAAAAAAAATCAAAGCTAAAAACTACAATGCTAAGACCACGATGTGACTGCTATCAAAGTTAGATATATATGTAAATTATTCATCTGTCAAATCCTAGAATTATATCATACCTGCTCCAGCAATCACGACCTGTAATGGTTTAGTGGGTTGTTCACTGTTTCTGAAAAATGAAGATAGTTGTCCAGCTTCCAAAAAGTTTATTGTGTTTTCTAGTGGAG
+
3AABCFFFFFBAFGGGGGGGGGHHHGHHHHHHHGHHHEEGGHF3GHFHHFG5GGAGHHHHHHHHHHHHFGGHFGHGBGFFHHGH4B?GHFHFHHFHHHHHFHHHHEHHHFHHHHFHGHHHFFHFHHHHHHGHGHHHFDHHHHBHHHFB3GGHGHHFH2G?D?ADG11FFHEFGHGH1FGG>FFDHHGHHGHHDGHHBD0=<GFFDC;FFGGHHHB0GFHH0CGB:C.9?BFFGGGFGFFGFGGGGEF9?FE
@M03495:530:000000000-LYBTV:1:1104:22460:26245 2:N:0:GCCCAGTG+AATTGCGG
ATATTTTGCCGTTGATAAACCAGAGGACTCAGGCTGGACCAAAGCTCACATGCTGACAGATCGGAAGAGCGTCGTGTAGGGAAAGAGTGTCCGCAATTGTGTAGATCTCGGGGGTCGCCGGGTCATTAAAAAAAAAAAATGAGTGGGAGGAGGGGGATGGCATCTATGAAGTCAGACATAAGAACTTGTATCTGGCCGCACTCACGTAACTGTGAGGCACATCACTATCCGATAGCCGTGTGTCCTGTGCC
+
AAABCFFFFFBAEEGGGGGGGGHHHGGHHGHHGHHHGGHHHHHHHHHHHGFGGGHHHHHHHHHGGGGCFHFEEGGGBFGHGGHHHGF@F4BBFEFGGHH?D2434?B44?F/ED//</?</-<<0111<1=>@?:--:A.;90;0..:.-..:--:-9..////////9/////;//;/9//////////9/////9-----://.;/:.//////....9/;////://.:.-.//.;-;.;//;/9/:/
@M03495:530:000000000-LYBTV:1:1104:15241:26330 2:N:0:GCCCAGTG+AATTGCGG
ATATTTTGCCGTTGATAAACCAGCTAATCCTGAAAAAAAAATCAAAGCTAAAAACTACAATGCTAAGACCACGATGTGACTGCTATCAAAGTTAGATATATATGTAAATTATTCATCTGTCAAATCCTAGAATTATATCATACCTGCTCCAGCAATCACGACCTGTAATGGTTTAGTGGGTTGTTCACTGTTTCTGAAAAATGAAGATAGTTGTCCAGCTTCCAAAAAGTTTATTGTGGTTTCTAGTGGAG
+
3ABABFFFFFBAGGGGGGGGGGHDHHHHGFHHHHHHHGGGGHFHHHGHHFHGHHGGHFHHGHGGH5@GDHGHEGHGHFHFDGFGGHHHHHHDEGHHHHHHHHHHGHHHHGHHHHHHHHHFHHHHHGHHHHHHHHHGHHHHHHHHHFGFHFFHHHFHHFHGGDGGFHH1FFFDGHHH>FGHCFGGHGFHHHHHGDGHHFDHHHHHECGHHHCGHHFCGHGFFBFFHHAEE:CBFGFFGG.;EGFGGFBFGBE
@M03495:530:000000000-LYBTV:1:1104:15072:26331 2:N:0:GCCCAGTG+AATTGCGG
ATATTTTGCCGTTGATAAACCAGCTAATCCTGAAAAAAAAATCAAAGCTAAAAACTACAATGCTAAGACCACGATGTGACTGCTATCAAAGTTAGATATATATGTAAATTATTCATCTGTCAAATCCTAGAATTATATCATACCTGCTCCAGCAATCACGACCAGTCCTGGCAAACAACCTGCAGAAAAGCCAATCAAATATATTTTCACAAGAGATGGAATGTGAGGCAATAATAGAGTACAAAGGTTGA
+
3AABBFFFFFBAGGGGGGGGGGHGGHHGGHHHHHHGHGGGGHHFHHHHHHHHHFEHHHHHGGHGHHHHHHHHFEHGFGHHHFEGHHHHHHFEFHHHHHHHHHHHGHHHGHHHHHHHHHHHHHHGHHGHHHHHHHHHHEGHHHHFHFHEGHBHHHHHHFGGGGGGGHGHGHHHHHGHHHHGFHFHHHHHFFGHHFCGHHGHFE0CCGFHHHFFFHHGFBFGHGGCFGGGGGGGFFFF;FGFFFFFGGGFFC9
@M03495:530:000000000-LYBTV:1:1104:14512:26347 2:N:0:GCCCAGTG+AATTGCGG
ATATTTTGCCGTTGATAAACCACCCTCCCTGTGGTCGTTATCTTGCTCCTTCTGTCGTCAACGAATTTACTAATTCCAAAGCTCACATGCTGACAGATCGGAAGAGCGTCGTGTAGGGAAAGAGTGTCCGCAATTGTGTAGATCTCGGTGGGCGCCGGGTCATTAAAAAAAAAAATAGCGAAATACAACGAGGATGGAGGCAGCCATATAAAAGATAAAGAACGAGATATAGCAGACAATGTTAGACGAAG
+
ACCCCFFFFFCCGGGGGGGGGGGGGHHGGHHHHHHHGGGHHHHHHHHHHGHHHHHHGGGHGHGGGHHHHHHHGHHHHHHHHHHHHHHHHHHHHHHHHHHHGGGGBGHGGGGGGGHHHGHHHHHGDFBGGGGGFGHHFHBG2222D2CF/?A//>-----<-CG000D0CE-;---.;00-;--;0;000-..--/0./9.......00:00000.000000./...9.0900000/.9:00909000.--.
@M03495:530:000000000-LYBTV:1:1104:21390:26371 2:N:0:GCCCAGTG+AATTGCGG
ATATTTTGCCGTTGATAAACCAGCTAATCCTGAAAAAAAAATCAAAGCTAAAAACTACAATGCTAAGACCACGATGTGACTGCTATCAAAGTTAGATATATATGTAAATTATTCATCTGTCAAATCCTAGAATTATATCATACCTGCTCCAGCAATCACGACCTGTAATGGTTTAGTGGGTTGTTCACTGTTTCTGAAAAATGAAGATAGTTGTCCAGCTTCCAAAAAGTTTATTGTGTTTTCTAGTGGAG
+
3>ABBFFFFBB>EEGGGGGGGGHHCGHHHHHGGHHHHGGGGHFGHHBFGDGHGHGHFFEFHHHHHFHGFFGHGEHGFGFHHGHHHHFHHGHGGHHHHHHHHGHHFHHHGFHHHHHHHHHHHGHHHHGHHHHHHHHHEHHHHHHFHHHHFEHEFF0GGHHGGGGGGGH1FGFHHHCF<FGGAFGDHHHHHHHHFGHGHHGF.CGFGGC0GHHHFHHHHGEHBGGFCF..99FFFGGGGGFFBFBFEGGGF0C
@M03495:530:000000000-LYBTV:1:1104:16216:26419 2:N:0:GCCCAGTG+AATTGCGG
ATATTTTGCCGTTGATAAACCAGGACTCAGGCTGGACCAAAGCTCACATGCTGACAGATCGGAAGAGCGTCGTGTAGGGAAAGAGTGTCCGCAATTGTGTAGATATCGGGGGTCGGTGTCTCACTAAAAAAAAAAAAATTGTCAACACAAAACATCTAAGGTAAGTGCATCGGAGAGGGAAAGGGTATGCTACCGTTTACAGAGACAAGGGTGCTCGTAGTGATAATATAAGCAAGTATATACGTAGTGAT
+
BBBBAFFFFFBAGGFFGFFFGG4FAGBGFGGHHHGGGHHHHHHHFHDHHHHGHFHHGFF3FEFGGHGHEAEE>>BCGHGFHHHFH434BGFFCEAGFHH2?344444/>///</<////11111111<><-C<CC---;/00;0000.....9.:00000/99;000000;:..--...;9....9///////.-.././/;//..........//.-.99/////9////////./://///.:/..///
@M03495:530:000000000-LYBTV:1:1104:13146:26434 2:N:0:GCCCAGTG+AATTGCGG
ATATTTTGCCGTTGATAAACCAGGACTCAGGCTGGACCAAAGCTCACATGCTGACAGATCGGAAGAGCGTCGTGTAGGGAAAGAGTGACCGCAATTGTGTAGATCTAGGTGGACGCCGGATTATTAAAAAAAAAATACATCGCTATACAGGAACACTGCGCATCTCCGCGAAAAATAATTTCACACTTGAAGAAGGGTACGAGACATGATGGGACGGAGAGTCTACCCGTAAAAAAGACTGAGGAGAAGAG
+
BABBBFFFFFBAGGEGGCFGGGHGAGGHHHHHGGGHHFHHHFBGHHFFHHHHGHHHHHHFHGGGFAGGEFGE0BGHHHGHHHFGH4B3BFFEECDGH4F24B?4?444333?/3>//</<//2222@DD2<<-<-01000=<....0000/:;.:;000.--.-000..---99A.00900;://B////:/9//...//.....9///;//.;9--..-9//;///...-..;/-...///;.9.;.//.
@M03495:530:000000000-LYBTV:1:1104:9725:26455 2:N:0:GCCCAGTG+AATTGCGG
ATATTTTGCCGTTGATAAACCAGCTAATTCCAAAGCTCACATGCTGACAGATCGGAAGAGCGTCGTGTAGGGAAAGAGTGTCCGCAATTGTGGAGATCTCGGTGGTCGGCGGATCATTAAAAAAAAAAAAAAACAAAATTGGCGGTGATGAAGCAATTAATTGGTATAGCTAGAGTTTAAGATCAGATGAGAGTGAGGTGGTAGGCAATATGATCACATCAAAAGATGATGAATGCTGAAGATACAGCTCA
+
BBCCCFFFFFCBGGGGGGGGGGHHHHHHGHHHHHHHHHHHHHHHHHFHFHHGHGGFGGFFGEEGEFGABGFGBGHHHHFGDFGGG>EGHGBF13?333@4BFEFG?3>/<E////0GD2F>2F@/@-@---<-....<0000/<-<-.::0:000/0:0:0000000:000<000<00000000:0000:0000000./...0<.00.00000000/0<00000/.0000<00000000000000000000
@M03495:530:000000000-LYBTV:1:1104:23721:26464 2:N:0:GCCCAGTG+AATTGCGG
ATATTTTGCCGTTGATAAACCAGCTAATTCCAAAGCTCACATGCTGACAGATCGGAAGAGCGTCGTGTAGGGAAAGAGTGTCCGCCATTGTGTAGATCTGGGTGGTTGCCGGATCTCTAAAAAAAGAAAACTCCTCCTCGTGTAGGTTTCGAGCACGTCATACAAGATCTGGAGCTTGCTACGGTAGCTACTCCTCCTATAACTCTCGGCCTGGACGACTGCCGAGCGCTAACTACCGCTAGTGCAATACG
+
AAAAAFBF1FD>EEGG33FGGCGCHFHFGBBGHFHHHGFFHHFGHHBGHHHHHHGEFG0BFE/EEEF/0DDF00BF0BFG@2GCE/F/F1F2021B@GG1100?>E//0>////<12>B1111////@<<011<100?0////0111111..0.-0-....0=000<000000./://.000:./..;00000;0//;0;0009;00....9..9.9----//--------:/://--9---;;//9/;/-
@M03495:530:000000000-LYBTV:1:1104:18322:26478 2:N:0:GCCCAGTG+AATTGCGG
ATATTTTGCCGTTGATAAACCACCCTCCCTGTGGTCGTTATCCTTCTGTCGTCAACGAATTTACTAATTCCAAAGCTCACATGCTGACAGATCGGAAGAGCGTCGTGTAGGGAAAGAGTGTCCGCAATTGTGTAGAGCTCGGGGGGGGCCGTGTCATTAAAAAAAAAAAAAATGGAGTAAAACAGGGTACGACATTCAGAGAGTAATAGGGAATAAGTATGATTGCGAATCGAGGCAGAGGGGCATTCGTG
+
CCCCCFFFFFCAGGGGGGGGGGGGGHHGGHHHHHHHGGGHHHHHHHHGHHEGGHGHGGFHHHHHHHFHGHHHHHHHHHHHHHHHHHHHHHHHHHGGGGHFHGEFGFGGHHHGHHHHHHBG4DFGGGGGGHDH22D@2>2@/BBC>----:@--:90:00BBFFDC;@-9-C-.000/0/0000./../:0;..-.099000/.90:0090././000000000000.---....--......---/0;0/.
@M03495:530:000000000-LYBTV:1:1104:10277:26489 2:N:0:GCCCAGTG+AATTGCGG
ATATTTTGCCGTTGATAAACCAGCTAATCCTGAAAAAAAAATCAAAGCTAAAAACTACAATGCTAAGACCACGATGTGACTGCTATCAAAGTTAGATATATATGTAAATTATTCATCTGTCAAATCCTAGAATTATATCATACCTGCTCCAGCAATCACGACCTGTAATGGTTTAGTGGGTTGTTCACTGTTTCTGAAAAATGAAGATAGTTGTCCAGCTTCCAAAAAGTTTATTGTGTTTTCTAGTGGAG
+
>AABBFFFFFD2EFGGFBGFFFHHHHGHGDDGGFHHGEEGGG3BGDFGHBHHBBEGHBGGGHGHGFFG32FGEE1F14FB433B@FGHFH3FGFFFBDFF4GFHFFHHHHH4B4G?GHBEGDFGFHHHHGHGFHFF4B3?FG?FGD0BG2BF22F<2FFDG?@D<DGHFGG1?FGD1FGG.<D.C>10<<DG00<=DGHGFCGHF00;GCC0C00;0:CCBCGBCGEF9;9FFGEF00;;9BFGFBCFF09
@M03495:530:000000000-LYBTV:1:1104:21704:26509 2:N:0:GCCCAGTG+AATTGCGG
ATATTTTGCCGTTGATAAACCAGAGGACTCAGGCTGGACCAAAGCTCACATGCTGACAGATCGGAAGAGCGTCGTGTAGGGAAAGAGTGTCCGCAATTGTGTAGATCTCGGTGGGCGGCGTAGCATTAAAAAAAAAAAAAAGGTGAGCAACAGTGTATATACGCTGAACTGTAACAATTGATCAGTGCGGAGGTGCGATGAGACAACTGGTGACGTATGTCGGTGTGATGGAGGGTGAGAGTGTAGGTCGG
+
ABCCCFFFFFCAGGGGGGGGGGHFHGGHHHHHHHHHGGHHHHHHHHHHHGFGEGHGHHHHHHGGGGGEGHGFEEGGFFFGGFHHGCGBDBBBEFEGGHHBD?4?444BB?F/?E//</<>///.11=1>1>D@--<A:---9.;00;09/../000000;00:.:..0000:0000000000000900----:..0-:..0000//.0//0/00.:.0/0;.-9...0000//.-.;..0000:00000--
@M03495:530:000000000-LYBTV:1:1104:23519:26529 2:N:0:GCCCAGTG+AATTGCGG
ATATTTTGCCGTTGATAAACCACCCTCCCTGTGGTCGTTTCTTGCTCCTTCTGTCGTCAACGAATTTACTAATTCCAAAGCTCACATGCTGACAGATCGGAAGAGCGTCGTGTAGGGAAAGAGTGTCCGCAATTGTGTAGATCTCGGGGGTCGCCGGAGCAATAAAAAAAAAAAAAGGTGCGAAACTATAGTGATCGAGAGACCGATTAATAAGCGACGTGCTGAGATGGTGGTAAGCGACATCAGCAAGC
+
>AABBFFFFFDAEGGGGGGGGGGGGHHGGHHHHHGHGGGGHHHGGHFHHHHHHHHGGEHGHGGGHHHDHHHHHHHHHGHHHHHGGHGHHHFBGHHFHHHGFGGHFHGGGGGGFGHFGGEHFFHBF?BDA//<CGH>G22222@22@F/>--.<-.-;--:;/00009FA-B-A---..9//-.-9-///:://///9...-...---..////9/-.---.../;./////:..////-.--.//;;/.;.
@M03495:530:000000000-LYBTV:1:1104:21460:26576 2:N:0:GCCCAGTG+AATTGCGG
ATATTTTGCCGTTGATAAACCAGCTAATCCTGAAAAAAAAATCAAAGCTAAAAACTACAATGCTAAGACCACGATGTGACTGCTATCAAAGTTAGATATATATGTAAATTATTCATCTGTCAAATCCTAGAATTATATCATACCTGCTCCAGCAATCACGACCTGTAATGGTTTAGTGGGTTGTTCACTGTTTCTGAAAAATGAAGATAGTTGTCCAGCTTCCAAAAAGTTTATTGTGTTTTCTAGTGGAG
+
AAAAAFFFFFDAGGCGGGGGGGHHHGHHHHHH5FGGHGG2ACCDGH52B5A5FHGFFFBGGEFFGHBGGHGHGCAEGGH4DGHF44FGFF3BFFGFFHFB4BDGGFBHHHHFHBG4?G4GGHHHHHHF4DHHHHGFFGFHGHFFHHGHHEHHC<GGHEHG?<AAGDGFBGH?GHHHFGFGCFCEHF1DHDDGHFHGGGHHHHHGGG:CGB:CGC0CC:BGHBF:CC..ABCBBFFEFFBFCBBFF00C.0;
@M03495:530:000000000-LYBTV:1:1104:13618:26589 2:N:0:GCCCAGTG+AATTGCGG
ATATTTTGCCGTTGATAAACCAGAACCATCCAAAGCTCACATGCTGACAGATCGGAAGAGCGTCGTGTAGGGAAAGAGTGTCCGCAATTGTGTAGATCTCGGTGGTCGCCGGCTCATTTAAAAAAAAAACAATGAAAAGACTCATGGCGTAACGACTTCATATTGAGAGATGGACACTTACCGACAGCAGAGAGACGATCACAAACAACGTGACTATGTGCACGAATGAGAAGGGACGGAGTGTACGTAGA
+
ABBBCFFFFFBAGGGGGGGGGGHHHHHHHHHGHHHHHHGHHHGHHFHHHHHHHGGGGGAFGGEGEFGBFGFGGHEG?FDFBB@EE/>1FF@E24@4B4B@1FEAEF3///</</?23B3332@2///<>...1111110</0<000<.-<-....-..00:000000;0.000/00.000;9..---./././.;/.;:../00.....:....0000000:0....00000/....--....:00.90..
@M03495:530:000000000-LYBTV:1:1104:12430:26608 2:N:0:GCCCAGTG+AATTGCGG
ATATTTTGCCGTTGATAAACCACCCTCCCTGTGGTCGTTATCTTGCTCCTTCTGTCGTCAACGAATTTACTAATTCCAAAGCTCACATGCTGACAGATCGGAAGAGCGTCGTGTAGGGCAAGAGTGTCCGCCATTGTGTAGGTCTCGGCGGCGGGCCGCGTCTTATAAAAAAAACGACGTGCAATGTGATGGCGATTAGTGGCGATGGACAGCGATCGACGGCCCGTTCTGCGTTCGTCAGATCGATTCAT
+
AA3AAFFFFFDBGCEGGGGGGGFGGHFGGGHGHHHHGGGAGGHHHHHHHGHHHFGHGGGH?GEA1FHGHHGEBFGHHHFBFGHHFHHFFHHGFGFGFHGGDGAE?BGCGGCEEE2FHF2/?FGABBBFG/C/<?>2@22>F22@>>2F//@--------9--;9///////--9;;.---...;9///////.---..///..-9@..///..--..-.-------;...9/-.:;...../;/..9/://
@M03495:530:000000000-LYBTV:1:1104:10774:26708 2:N:0:GCCCAGTG+AATTGCGG
ATATTTTGCCGTTAATAAACCAGGACTCAGGCTGGACCAAAGCTAACATGCTGACAGATCGGAAGAGCGTCGTGTAGGGAAAGAGAGACCGCAATTGCGCAGATGTCCGGGGTGGCCGGTTCAACATGAACACAAAAGGAGTCGACACACAGGGCAACACGGTCTACCCCAAGCCTAACAGTGGGGCATATTGAGAGCATGAACCGCTCCGTGTGCGTATCAAGGTAAGAAAAGAAATCACTATAAAATAA
+
A1AAAB331B>A11ABFGBF1FA0GAFFBGHCHFCCHCHCGG0G1DBGHHGFDBC110BFGE/FEFCHCECE>?GBG1F0FGGFF0//B/>/>//1B1///</11222?//////00//>?<F11<0111=10..>0<././/<.-<C/............-.;9000.;.;...///;/90;/.----//////-/-///9/;------;----/---9-///////9///9/--9/;/9///9/9////
@M03495:530:000000000-LYBTV:1:1104:18071:26718 2:N:0:GCCCAGTG+AATTGCGG
ATATTTTGCGTTGATAAACCACCCTAATTCCAAAGCTCACATGCTGACAGATCGGAAGAGCGTCGTGTAGGGAAAGAGTGTCCGCAATTGTGTAGATCTCGGTGGGCGCCGGGTCATTAAAAAAAAAAATAAATACAACTCGAAAGGAGTGAGGATTAGTACAAAGACAAAGTGAGATGTAAAAGATAGCATTCTCTGTAGTCAAGACAGACGAGGTAGGAGTCTGAAGTACGTAGCCTGTAGAAGAGTGG
+
>AACCFFFFBBACGGGGGGGGGGGHHHHHHHHHHHHHHHHHHFHHGGHHHHHHHGGGGGGHGGGGEF1FBGGGHHHHFFG4BGFGEEEHGBG243444BGCA/>/////<>@/<BG>@2DGDGGG/->@.00<0=<0</<0..<..././.0:.0/000;0;000/////9/09000;0;00090.000000000900000//////////9----:/:./99////////:./9..//.///////.9/9
@M03495:530:000000000-LYBTV:1:1104:11457:26720 2:N:0:GCCCAGTG+AATTGCGG
ATATTTTGCCGTTGATAAACCAGCTAATCCTGAAAAAAAAATCAAAGCTAAAAACTACAATGCTAAGACCACGATGTGACTGCTATCAAAGTTAGATATATATGTAAATTATTCATCTGTCAAATCCTAGAATTATATCATACCTGCTCCAGCAATCACGACCTGTAATGGTTTAGTGGGTTGTTCACTGTTTCTGAAAAATGAAGATAGTTGTCCAGCTTCCAAAAAGTTTATTGTGTTTTCTAGTGGAG
+
3AABBFBDFFD>EEEGGGGBGGHGHH5FGFFHGHFBFEEGGHFFGFEB3BFBFFDFGHFGFHHHHGBF32BGEEAFGHGHFHFHFFGFFFBGGFGHBGHHFHHH?FFEEGFHHFHHHHHEGHHHHHHHHGHHHHHHBGHHFGFGHHHHFHFHBGFHHHGGFCGGHHHBFHHFGHGHHGGHDFCEE1GFD<DHHHHHHD<=CFFG0CCHHHFHHH0;CHGHHGFB0;:.99CFFBFGCF/;FFFGEFGFF09
@M03495:530:000000000-LYBTV:1:1104:23401:26735 2:N:0:GCCCAGTG+AATTGCGG
ATATTTTGCCGTTGATAAACCAGCCTCCCTGTGGTCGTTATCTTGCTCCTTCTGTCGTCAACGAATTTACTAATTCCAAAGCTCACATGCTGACAGATCGGAAGAGCGTCGTGTAGGGAAAGAGTGTCCGCAATTGTGGAGATCTCAGGGGGGGCCTGGTCCTTTAAAAAAAGAACACTGTGATACAACGCTGGATGAACATATATGACGGAAAGACATATTCAGTATATGTATTAGCTGTATCGTACATC
+
AAABBFBFFFB>EEGGGGGFGGHHGHHHGHGHHHHHGGFEHFHHHHHHGHFHFFHHEFCGEHGGGHHEFGHHFGHHHHHFBGFHHHHGFHHHHHFHFHHEFCE?GECGGGGCEHH3EFFHEAGFF3BFG?CCGGHEF2<2/2@22@2200//----.9.9/////////B-9.9;././////9//9//9-..-.//////////////;-..-.9.//////;////9/9//////////:/:.....//
@M03495:530:000000000-LYBTV:1:1104:9432:26741 2:N:0:GCCCAGTG+AATTGCGG
ATATTTTGCCGTTGATAAACCACCCTCCCTGTGGTCGTTATTTGCTCCTTCTGTCGTCAACGAATTTACTAATTCCAAAGCTCACATGCTGACAGATCGGAAGAGCGTCGTGTAGGGAAAGAGTGTCCGCAATTGTGTAGATATCGGTGGCGGGCGTATCATTAAAAAAAAAACAAAAAAACACCTAAAATCATGTCCGATGTGTATCACATGGAATTCTGAAGTACGTAACCTCAACTATACTGAGCTGC
+
3AABCFFFFFBAEGGGGGGGGGGGGHHGGHHHHHHHGGGHHHHHFHFHHHHHHHHGGGHGHFFGHHGEHHHBGHHHGDBGFHHHFFHHHHHHHFGGHHHG?FGHHHGGGGFF??GGGB??BBFBF3BGDFCGGHF@222@2222@FGD?/0/>--:--..;000;00:9:-@-......--..../0;;090900900.....000:00;900/0000000000000./0..00/;0/000:000090000
@M03495:530:000000000-LYBTV:1:1104:17374:26763 2:N:0:GCCCAGTG+AATTGCGG
ATATTTTGCCGTTGATAAACCAGAACCATCCAAAGCTCACATGCTGACAGATCGGAAGAGCGTCGTGTAGGGAAAGAGTGTCCGCAATTGTGTAGATCTCGGGGGTCGGCGGATCAATAAAAAAAAAAAAAGCTGAACATGAGCTTGACACCGGAGCATGCATCAATAACCAGAACAGTGTAGCGTCGCGCAAGTCTAAATAATCTGTAGTTTATGTCTCAACAATTACTATGTACTAGAGTCACCATACG
+
BCBCBFFFFFCAGGGGGGGGGGHHHHHGHHHHHGHFHHHHHHFHHHHFHFGHHHCFGGHFFGEEGEEBGFGGFHHHHG@F4BGFG/EDHHHEEB3@4@4B?F/>?//>/<B//-<01><<FDB-@---;D-..00000;;009000/.000.---;-.00000:000:0099..////900000-..----;--0909009;0000;:00000000000000/0.000;00000000000000009000/.
@M03495:530:000000000-LYBTV:1:1104:13038:26775 2:N:0:GCCCAGTG+AATTGCGG
ATATTTTGCCGTTGATAAACCAGCTAATCCTGAAAAAAAAATCAAAGCTAAAAACTACAATGCTAAGACCACGATGTGACTGCTATCAAAGTTAGATATATATGTAAATTATTCATCTGTCAAATCCTAGAATTATATCATACCTGCTCCAGCAATCACGACCTGTAATGGTTTAGTGGGTTGTTCACTGTTTCTGAAAAATGAAGATAGTTGTCCAGCTTCCAAAAAGTTTATTGTGTTTTCTAGTGGAG
+
AA1AAFF3BFD>AEGCGGGGFGGHFGFHFHFGHGFCGCEGCGFHHHFFHBAB1FEHHGFBGHHFFHHHHGFCE>GG0FGHFHFB1@BGDGE1FGFHGHGFHFHHHHHFDGGFGHHHHHHHFHHHBGH1GGFHGHGEFHGHGGHGGGCGHFFBGHCHHHHGGGGGFGHFGGFG1CHHDGAF<>CFHHHHHF==00DDGHHFHHHE<GGBGFFHHHHFF:GHEF/:::CEFBFGFGGGBBCFFFBFGGBFFGE
@M03495:530:000000000-LYBTV:1:1104:18996:26796 2:N:0:GCCCAGTG+AATTGCGG
ATATTTTGCCGTTGATAAACCAGCTAATCCTGAAAAAAAAATCAAAGCTAAAAACTACAATGCTAAGACCACGATGTGACTGCTATCAAAGTTAGATATATATGTAAATTATTCATCTGTCAAATCCTAGAATTATATCATACCTGCTCCAGCAATCACGACCTGTAATGGTTTAGTGGGTTGTTCACTGTTTCTGAAAAATGAAGATAGTTGTCCAGCTTCCAAAAAGTTTATTGTGTTTTCTAGTGGAG
+
BBABBFFFFFB2EEGGGGGGGGHGHHHHHHHHHHHHHGGGGHHHHHHHHEGBFGGHHHHHGHHHHHHHHHHHGEHGGHGHHBGGGDGHHHHFFHGHHHHHHHHHHHHHHHHHFHHHHHHHHHHHHHGHHEBGHHHHHHHHHHHFHHHFHHHHHGGHHHHGGGGGHHHHFFHFGHHH1GFHAEGGHHHHHHHHFFHHHHHHHHHFDGFHGHHHHHHHHHHHHFHFFFAEFFGG0CFGGFBFGGEFBBBFGFE
@M03495:530:000000000-LYBTV:1:1104:19260:26827 2:N:0:GCCCAGTG+AATTGCGG
ATATTTTGCCGTTGATAAACCAGGGACTCAGGCGGACCAAAGCTCACATGCTGACAGATCGGAAGAGCGTCGTGTAGGGAAAGAGTGTCCGCAATTGTGGAGATCTCGGGGGTCGCCGGATCATTAAAAAAAAAAAACAGAGGAAGCAAAGAGGAGATGTACCTGGCTGTCAAAGCAAACGTAGCATATAAAAGTCAAATGGAGATGTAATTAGGTGTGCCGGACGCATCGTTATATACATAGAGAAGACG
+
BBBCBFFFFFCAFGGGGGGGGGGGGDFHHHHHHGGGGGHHHHHHFHHHHHHGGHHHHHFGHGGGGHHEEGEG>F?GGGGHHGHHF4B4??EEGGGEFGG/B/33B43BC/B?</>-<---.<.=GD0=BDDGG?BA;..///.9/.:0/0///..../0000900../..0000090/;..;...0000900000090000009;/0;;09B000000.0;-------.-...9.;B0000900000/0:.
@M03495:530:000000000-LYBTV:1:1104:12145:26904 2:N:0:GCCCAGTG+AATTGCGG
ATATTTTGCCGTTGATAAACCACCCTCCCTGTGGTCGTTATCTTGCTCCTTCTGTCGTCAACGAATTTACTAATTCCAAAGCTCACATGCTGACAGATCGGAAGAGCGTCGTGTAGGGAAAGAGTGTCCGCAATTGTGTAAATCTCGGGGGTGGGCGTGTGATTAAAAAAAAACATCAGGTAGACAGCGATGTGTGTCGAGAGACTGAAGAGCGTCTTCTATGCAGAGTGGGTGTGCTACAGCTCCTGTGG
+
BABBBFFFFFBAEFGGGFGGGGGGGHHGGHHHHHGHGGGHHHHHHGHHHHHHHHHHGGGGGHDGGHHHGHFFGHHHGHHHHHHHHGHHGHHHHHHHHHHHGGEGHHFEGGGEGCGGHG3GHHGH3BBFG?DGGGDG>F@2222@22@?/><---<.:--..<;0:0000----.;000000000///.9-:..//../..-.-./////:/./-.9..9//////:/.//....-.//////////////:
@M03495:530:000000000-LYBTV:1:1104:19940:26938 2:N:0:GCCCAGTG+AATTGCGG
ATATTTTGCCGTTGATAAACCAGGGACTCAGGCTGGACCAAAGCTCACATGCTGACAGATCGGAAGAGCGTCGTGTAGGGAAAGAGTGTCCGCAATTGTGTAGATCTCGGGGGGCGCCGGATCAATAAAAAAAAAAACAGAGATCCACGTGAAAGGGCTGGGATGGGACGGTAAGAGGAAAGTCTTGTGCTCGTGTGGAGGTCGACTCAGCCGCGCTAGTTAGGTGGGGAGGAACAGCTAGGTGTGGAGTG
+
CCCCCFFFFFCAGGFGGGGGGGHGGDGHHHHHHHHGHHHHHHHGFHHHHGHHFHHHHHHHHHGGGGHHHGGGG>EGGHHGGHHHHB434BGGGGGGGFGG24B4B?44??/<B--9-9---.-./9//;/BAF-;--;::////////;....//....:...:...::--.../:;..//.//;////://.99...:..;/---..//:/-----::///9/;/.--.--9/.//.///.///:9/.;.
@M03495:530:000000000-LYBTV:1:1104:17734:26960 2:N:0:GCCCAGTG+AATTGCGG
ATATTTTGCCGTTGATAAACCAGCTAATCCTGAAAAAAAAATCAAAGCTAAAAACTACAATGCTAAGACCACGATGTGACTGCTATCAAAGTTAGATATATATGTAAATTATTCATCTGTCAAATCCTAGAATTATATCATACCTGCTCCAGCAATCACGACCTGTAATGGTTTAGTGGGTTGTTCACTGTTTCTGAAAAATGAAGATAGTTGTCCAGCTTCCAAAAAGTTTATTGTGTTTTCTAGTGGAG
+
ABBBAFFFFFBAGEGGGGGGGGHHHHHHHHHGHGHHHGGGGHHCHF5CFG5GHHEGHHHHFHHHHHHHHGGHEGHGGHGHFEGGFFGHHHHFHHHHHHHHHHHHGHHHGFHHHHHHHHHHHHHHHGGHHEHHHHHHHHHHHHFGHHHGHHFHEHFFGHHGGGGGHFHDGGG?FFGGGHCGCEG.GHHGHHFHHBDHHHGHGHHHHHFFGHHHHHGHFHHHGHHHHHH?EFGGGGGGGGFGGGEGBBFGFFE
@M03495:530:000000000-LYBTV:1:1104:14522:26977 2:N:0:GCCCAGTG+AATTGCGG
ATATTTTGCCGTTGATAAACCAGGGACTCAGGCTGGACCAAAGCTCACATGCTGACAGATCGGAAGAGCGTCGTGTAGGGAAAGAGTGTCCGCAATTGTGGAGAACTGCGGGGTCGCCGTAACATTAAAAAAAAAATAAACAGGACGGGAAGGGCAAACGGATGCACTACGAGAGATAGAGGCAACCTCAAGCCATCTGAGTCGAGCCGGCGGGATTTGCGGTTGGTGGAGTAGGAGAATATCAGGACGAC
+
?ABBBFFFFFB>AEGFGFGGGGHFEEFFFFFFHFFEFGHHHHGHHHHHHAFGGHBGHEHFGHCGGGFGF?EEC0?12BGGHEHC32B34BB1//EE3FG4/??B03?33<<E<</////////11<1>1FGC----.0000:/..::--.-........;.9.-/00/;9....-.9/9//.;...;///9//..//////9/;.-.--------.////-9.---.....//////;;////////99--
@M03495:530:000000000-LYBTV:1:1104:23297:27051 2:N:0:GCCCAGAG+AATTGCGG
ATATTTTGCCGTTGATAAACCACCCTCCCTGTGGTCGTTATCTTGCTCCTTCTGTCGTCAACGAATTTACTTACCAAAGCTCACATGCTGACAGATCGGAAGAGCGTCGTGTATGGCAAGAGTGACCGCAATTGTGGCTAATTGGGTGGACGTCGGCCCGAAAAAAAACCAAAACCTTGTGGCGGTCTCGTGCGCGGTTAGTCAGAGCACCAAAGTCGGTAAGCGCCGTCTACCGGAAGAGAGCGACACTC
+
>>>AAFFBFFD>11AFA3FF1FGFEHHCF0F1BGAFEAEFC22DDFD1B11FB1DFFF/BEH/AFE/F2AGH2BF@F/0FGFHHF2DGFDF0@1>DGHFGG?FA0>/?EEEHE2BB/B</00>B1BDB/@/<D12>//<111@21/?/</1<..---.-<----.-=-.9....../9000..--9-;//;9---9-:--9/;/;////9----///-----//--9-9---//---------9----9//
@M03495:530:000000000-LYBTV:1:1104:18939:27052 2:N:0:GCCCAGTG+AATTGCGG
ATATTTTGCCGTTGATAAACCAGCTAATCCTGAAAAAAAAATCAAAGCTAAAAACTACAATGCTAAGACCACGATGTGACTGCTATCAAAGTTAGATATATATGTAAATTATTCATCTGTCAAATCCTAGAATTATATCATACCTGCTCCAGCAATCACGACCTGTAATGGTTTAGTGGGTTGTTCACTGTTTCTGAAAAATGAAGATAGTTGTCCAGCTTCCAAAAAGTTTATTGTGTTTTCTAGTGGAG
+
AB?AAFFFFFBAECGGGGGGGGHHFHHHHHHHHHGHCGGGGHHHHHFFGFFHFHFGHEHGGFGHHFHHHEGHGGHGCDEGFFGHHFHHHHFDFGGHHHHHHHHHDGHHHHHHHHHHHHHHHHHHHHHHHGHHGHGHHHFHHHHGHHEGH2FFFGFFHGHGGGGGHHGFGHHFGHFHFGAGAFFGGHEHHHHFFHHHHHHHCGHHDGHHHHGHHHH0GGHHHHGGHHEEGFFFBGGGGGGFGG0FGB9FFFF
@M03495:530:000000000-LYBTV:1:1104:10397:27057 2:N:0:GCCCAGTG+AATTGCGG
ATATTTTGCCGTTGATAAACCAGGGACTCAGGCTTGACCAAAGCTCACATGCTGACAGATCGGAAGAGCGTCGTGTAGGGAAAGAGTGTCCGCAATTGTGTAGATCTCGGTGGGCGCCGTATCATTAAAAAAAAAAAATATGAAAAACGTGAGGAATAGGGGACAACAAGAGGCAAAATTAGTAGGAGAAAAAAGATGAATGCGAAGATACACTCGGTGGAGTGACAGTGATGGTAGTAGGAAGATGATGT
+
BAABBFFFFFDAEEFGGGGGGGHGGGGHHHHGHGGGHHGGHHHGHHHHHHHHHHGHHHGHHHFGGGFHEEEGG0EGGBGGHHHABBBBBFGGGGGCBFG4B4B444B40?<E/E/>///</00@@222DB2/C--@@-.0000000..-.....0/0000...;...;.//....../0/0000000/;./;.-../9/////..--.///9///..;...././9/////9//:9//;////9.;//99/
@M03495:530:000000000-LYBTV:1:1104:8950:27088 2:N:0:GCCCAGTG+AATTGCGG
ATATTTTGCCGTTGATAAACCAGGGACTCAGGCTGGACCAAAGCTCACATGCTGACAGATCGGAAGAGCGTCGTGTAGGGAAAGAGTGTCCGCAATTGTGTAGATCTCGGTGGGCGCCGGATCATTTAAAAAAAAAATAAAATAGAAATACAGAGGGTGTGGGAAAGCAAAGAAGAGGCAAGAAGTCATAGACGGCATTAGAACCACCACAACGGCGGCAGTCCCGAGTAGAAACAACGACGAGAGGCGTG
+
BABBBBFBFFBAEGGFFGGFGGHGGGGHBHF3GHHGFHBGDGHHGHHFHHHHHH5BGCBEGHGGFEB1AAEEE0EF?3FFFFGF3243@BGDEGG?DBGFF43?4444?/?<///</</////01111<FFDC?<<@.000000000000;0;0/....-:...9..//////.//....../:/0000;90/;.---///9//...;.....----9---////-.-..//;///..-.----.-..-.9
@M03495:530:000000000-LYBTV:1:1104:22620:27151 2:N:0:GCCCAGTG+AATTGCGG
ATATTTTGCCGTTGATAAACCAGTCAGGAGTCCAAAGCTCACATGCTGACAGATCGGAAGAGCGTCGTGTAGGGAAAGAGTGTCAGCAATTGTGTAGATAATGGTTGGTGGCATGTGCATTAAAAAAAAAAGACAGAGCAGATATCTAGGGCTCTGTTTAGGCAGTACGGTAAGACATGTGGAGTGAAAGATCTGCACACCAAATCGTAGTAAATATGCTGACGAACATCGATGGCTACCTGAGGCATGCG
+
1>AA@BF3FFD>1EEGDGGGGGGGFHFCGFHHHHHHCGCFFHHGFHH1DFGG0EEGECF/C0FEGGGAEFGFF/BGCGCGBBGF2@B1BFF@22021222122111/////0010B22222B1111<>B////000000100?1111111.00>01=111>111./00../..000/000000./:0000;:0;000/0.....00..:..00009000000/.9---//-/9/-9-/--///-;-:/-/-
@M03495:530:000000000-LYBTV:1:1104:10617:27154 2:N:0:GCCCAGTG+AATTGCGG
ATATTTTGCCGTTGATAAACCAGCTAATCCTGAAAAAAAAATCAAAGCTAAAAACTACAATGCTAAGACCACGATGTGACTGCTATCAAAGTTAGATATATATGTAAATTATTCATCTGTCAAATCCTAGAATTATATCATACCTGCTCCAGCAATCACGACCTGTAATGGTTTAGTGGGTTGTTCACTGTTTCTGAAAAATGAAGATAGTTGTCCAGCTTCCAAAAAGTTTATTGTGTTTTCTAGTGGAG
+
BBBBBBFFFFBBGGGGGGGGGGHHHHHHHHHHHHHHHGGGGHHGHHFBGHFHHDEGHHGHHHHGHHHHHHFHEFH1F4FGDF3GHFEGHHHGHHHGHGGHHHHGFFHHHFHHFHGHHHFHHHFHHHHHHHFHHEHHHHHHHHH2FGHGFGHFFGFHHHHGGGCGHFDGGGGFHHHHHGFG<FFAGHHGHGHHDFHHB<GHGHH0GBGFHHGHFGHBGGCG0GCB;0G.:9FBFGGBFGFFFFFGGFCFF0E
@M03495:530:000000000-LYBTV:1:1104:17733:27219 2:N:0:GCCCAGTG+AATTGCGG
ATATTTTGCCGTTGATAAACCAGGGACTCAGGCTGGTCCAAAGCTCACATGCTGACAGATCGGAAGAGCGTCGTGTAGGGAAAGAGTGTCCGCAATTGTGTAGATCTCGGTGGGCGCCGGATCATTAAAAAAAACAAAAAATGAGATGAAGTGTGGCCACGGCGTCTAGACAAAATAACGAGAGTGAGGCATCCGGCTAAGTATACACACACTCGATGATAGATCGAGCTCTCAGTTGTGAGTCAGTATGA
+
BBBBBFFFFFBAEGGGGGFGGGHGGGGHHHHHHHGGGHHHHHHHHHHHHFGHFHHHHHFFHHGGGGHHHGGGG>EFGGHGHHHHHEFG@BGAEGFFHHBFFB??44BE?F/EE////</////<2G1DHHGC-@.>.00<-<00=0000000000..:/.----9-9.9000//.0000....-//9/...///.---.//////////...//999////////..;../////9;//./////////9/
@M03495:530:000000000-LYBTV:1:1104:15912:27228 2:N:0:GCCCAGTG+AATTGCGG
ATATTTTGCCGTTGATAAACCACCCTCCCTGTGGTCGTTATCTTGCTCCTTCTGTCGTCAACTCACAACCACTTCTTGCCCTCCAAAGCTCACATGCTGACAGATCGGAAGAGCGTCGTGTAGGGAAAGAGTGTCCGCAATTGTGTAGATCTCGGCGGTCGCCGTATAATTTAAAAAAAAAGAGAGTGAATCAATCAGCAATGTCACAGAGGCTGCTGACAGGACTGTGGATAGCAAGAGCGGACGGAGGA
+
ABBCCFFFFFCAGGGGGGGGGGGGGHHGGFHFHHGHGGGHHHHHHHHHHHHGHHHHGGGHGHGHHHHFGGGGHHHHGHHHHHHFHFGGFHHHHHHHHHHFGHHHHHHGGGGFEGGGGGGGEHFFGCGHGHHFGFHHGCFGCGFFB0<1111@1<F/<<--<-.--.:/;:00;:000--;?..//./000;////////////////////...../;/;//..././/;//9/////;./------;.9.
@M03495:530:000000000-LYBTV:1:1104:14705:27234 2:N:0:GCCCAGTG+AATTGCGG
ATATTTTGCCGTTGATAAACCACCCTCCCTGTGGTCGTTATCTTCTAGCTGCCATAGCAATGTCACAACCACTTCTTGCCCTCCAAAGCTCACATGCTGACAGATCGGAAGAGCGTCGTGTAGGGAAAGAGTGTCCGCAATTGTGTAGATCTCGGTGGGGGCCGTGTCAGTAAAAAAAAAAACAATAAATGCATAAAGGGTTAGACATGAGAAGCGTGACTAAGTCTGTTGAGAGATGAAGAGCTAAACGA
+
CCACCFFFFFCAGGGGGGGGGGGGGHHGGHHHHHHHGGGDHHHHHHHEGGGHHHHHHHHHHHHHHHHHGGGGFHHGHHHHHHHGHCFFHHHHHFGHHHHHHHHHHHHGEGG0FGGGGGGGGHHHGHHHHHHDFBFGGGGGGGH>F@@@11?1?GF/?/--<--<<-<;:00000CBE:9-9-...0;000000000000..;.:090090000:0-;...0009;09000009.0:00:0:0./00000..
@M03495:530:000000000-LYBTV:1:1104:17540:27248 2:N:0:GCCCAGTG+AATTGCGG
ATATTTTGCCGTTGATAAACCAGCTAATCCTGAAAAAAAAATCAAAGCTAAAAACTACAATGCTAAGACCACGATGTGACTGCTATCAAAGTTAGATATATATGTAAATTATTCATCTGTCAAATCCTAGAATTATATCATACCTGCTCCAGCAATCACGATCCACCAGGTCATCACCCAGCGCCGCGCCGATTTGTACCGGGCCGGATGGTTTGCGACCGCTCACGCCGATTCCTCGGGCTTGGGGGGTC
+
AABBBFFFFFB22AFGFFFGGGGHCHHF4DFHFFHFCFECGHBHHD52AFGBGGAHHGHHGHHFFHCFD2FH1>?F14FB4FF4443FHHGDBGGFDHFF4GHF?BGHHFHHBDGDHFFGGHHFHHFHHBDHHHHGGFBGGFFCGHHH1FFGHFHFFFHAEHEDGHF/F?1?GHHHH0FC.FC->CC<?@?-::9009F0.?-AB---;9?/;.99--@B;>>@DF?F?-@=DF9/9..9@BE??E---9.
@M03495:530:000000000-LYBTV:1:1104:19369:27248 2:N:0:GCCCAGTG+AATTGCGG
ATATTTTGCCGTTGATAAACCAGCCGGTAGCAGAAAGTCGGCGGTTCAGTTCCGCCAGATCTTTCGATTCGTACTCATCGCCCTCTTTAAACGGCACCAGATTTTGCAGGTATTCATCGCGGATTTGTGATCCTCCAAAGCTCACATGCTGCCAGATCGGAAGAGCGTCGTGTAGGGAAAGAGTGTCCGCAATTGCGGAGAGCACGGAGGGTGGGGGGGCAGTAGGGAAAAACAATTAGACCATGCGTGAA
+
BBBBBFFFFFD2EEGGGGGGGGGGGGGAEEHHF3EGFGHGGFEGAEAE55@GGADEGGFDGBGHFE14B4??GHHFHEHGDGGGHHGHFHHFFGFGGGHHHHHHHFFFCHCB@FDB2F<EFG>CGHFFF1FFHFFHB1><GDGHHH0DC0D0</C<0CGGC.;::/@;:BDC;9BFE/;CA//;;9;0.--9.;;/;----../.---;9-..--99----9///9./.......//999//.///.....
@M03495:530:000000000-LYBTV:1:1104:15222:27359 2:N:0:GCCCAGTG+AATTGCGG
ATATTTTGCCGTTGATAAACCACCCTCCCTGTGGTCGTTATCTTGCTCCTTCTGTCGTCAACGAATTTACTAATTCCAAAGCTCACATGCTGACAGATCGGAAGAGCGTCGTGTAGGGAAAGAGTGTCCGCAATTGTGTAGAGCTCGGGGGGCGCCCGGTCCTCTCAAAACAAAAACCACACACCCCCCCCCCCCCCCCCCCCCACCACACCCCACCCCACACCCACCCTCACCCCCACCGCCCACCCCTC
+
BBBBAFFFFFB>EEGGGGGGGGGGGHHGGHHHHGFHGFGHCHHGFHFHHGHHHGHHGGGHGHGEEGGHDGHHHGHHHHHFFHHHHHGDGHFFFHHHHHHHEGGGHEEEEEE>???FGFC0FGBG3?3BFDGFC<22@F2>2@222F////----9-------/////99/..........;;.9..---;-9----@--9--9;;9;.A;.:.9;;9D-.9..........9;:.9--...9-9..;.-..
@M03495:530:000000000-LYBTV:1:1104:9021:27400 2:N:0:GCCCAGTG+AATTGCGG
ATATTTTGCCGTTGATAAACCAGCTAATCCTGAAAAAAAAATCAAAGCTAAAAACTACAATGCTAAGACCACGATGTGACTGCTATCAAAGTTAGATATATATGTAAATTATTCATCTGTCAAATCCTAGAATTATATCATACCTGCTCCAGCAATCACGACCTGTAATGGTTTAGTGGGTTGTTCACTGTTTCTGAAAAATGAAGTTAGTTGTCCAGCTGCCAAAAAGTTTATTGTGTTTTCTAGTGGAG
+
1A?AA3D3DBD>11ADGBGFGCHC1GBHGFHBFGG1GGGGGHHFHFDBFGHF1F/1GGHFFG1@GEF1FFGH/EE/F1@221011B0FF1G@EGFHDB@BGHHG>BE2G>1GEGFGFFEHDGGBDBFGF1FFHEDFG22BGHF0>GC1B11B<F<@11GCC?CCB<<1@FBFGFFBFGHEAFCCHGFDDGGH0<0D0=GH..<<<CC0;0C00;C00:/://.:CGGAEBBBFFBB099FBB;0B00;;0;
@M03495:530:000000000-LYBTV:1:1104:22288:27432 2:N:0:GCCCAGTG+AATTGCGG
ATATTTTGCCGTTGATAAACCACCCTCCCTGTGGTCGTTATCTTGCTCCTTCTGTCGTCAACGAATTTACTAATTCCAAAGCTCACATGCTGACAGATCGGAAGAGCGTCGTGTAGGGAAAGAGTCTCCGCAATTGTGTAGATCTCGGTGGGGGCGGGGTGCTTATAAAAAAAAAAACTGGAAGACCATAGGTATGATACATGATCGAACTGGACACTAACACAAGCATGTAGAATCGCCGAAGGTGATGG
+
BBABBFFFFFB>EEGGFGGGGGGGGHHGGHGGHGGHGGGHHHHHHGHHFHHHHHHHFGFGEHFGGHHHHHHHFHHHGHHHHFHHFFFGHHHHGHHHEHHHGGGGHHHEEFEEFGHEHGHHHFGGGD?GGF??CDHHHH@2222D@2@=/?///-------:.0;00999B0-;-:9-.0://:/.//90000;0000009000000../..;//.0.0/0000:.../000000000...;---.:09000
@M03495:530:000000000-LYBTV:1:1104:18658:27436 2:N:0:GCCCAGTG+AATTGCGG
ATATTTTGCCGTTGATAAACCACCCTCCCTGTGGTCGTTATCTTGCTCCTTCTGTCGTCAACGAATAATTCCAAAGCTCACATGCTGACAGATCGGAAGAGCGTCGTGTAGGGAAAGAGTGTCCGCAATTGTGTAGGTCTCGGGGGGCGACGGATGACTGAAGAAAAAAACAGTGGAAGTAAGAGGCGGCCTGCCTGGAGTTGGACGAGTCAGAGTAGGAGAGTCGTGGGAAAAGAATAGGCGCAAGTGTA
+
BBBBBFFFFFBAEEAFGGGGGEGGGHHFFCHGBGBFEFGA2GHHHHHHHEHHHFAAEFFHGHGGGHGFFHHHHHHF2GGHGGFGHBGBGHFEGHGGGGGGGGG?EEEF/BGHFHGHHHGBF4BFDC@D?GHGGCFD22222@?/>---9-;9@..-//;//9////..;-...////////////..;---....99...9/////---.:////;F9//9.99/-..:-./:./../////-----////
@M03495:530:000000000-LYBTV:1:1104:16856:27489 2:N:0:GCCCAGTG+AATTGCGG
ATATTTTGCCGTTGATAAACCAGCTAATCCTGAAAAAAAAATCAAAGCTAAAAACTACAATGCTAAGACCACGATGTGACTGCTATCAAAGTTAGATATATATGTAAATTATTCATCTGTCAAATCCTAGAATTATATCATACCTGCTCCAGCAATCACGACCTGTAATGGTTTAGTGGGTTGTTCACTGTTTCTGAAAAATGAAGATAGTTGTCCAGCTTCCAAAAAGTTTATTGTGTTTTCTAGTGGAG
+
AAAAAFFFFFBAEEFGGGGGGGGHGCHHHHFHHHHH2EFEFHHHGHBGHBGHFHGHGHHHFHHHHHHHHGGHEGHG?4GHFBGFFFFGFHG@GHHHHHHHHHHHGHHHHHHHHHHHHHHHHHHHHHGHHHHHHHHHHHHHHHHHHHHHGGGHHHGHHFHGGGGGFHFBDGDFGHGHBFHHFGGGFHHHHGHHGDFFHFHHAGHF0CGFGHHHHHHHHHHHHHHHGFHGGBFFGGGGFGFFGFFGGGBFGEE
@M03495:530:000000000-LYBTV:1:1104:20693:27496 2:N:0:GCCCAGTG+AATTGCGG
ATATTTTGCCGTTGATAAACCAGCTAATCCTGAAAAAAAAATCAAAGCTAAAAACTACAATGCTAAGACCACGATGTGACTGCTATCAAAGTTAGATATATATGTAAATTATTCATCTGTCAAATCCTAGAATTATATCATACCTGCTCCAGCAATCACGACCTGTAATGGTTTAGTGGGTTGTTCACTGTTTCTGAAAAATGAAGATAGTTGTCCAGCTTCCAAAAAGTTTATTGTGTTTTCTAGTGGAG
+
AAABBFFFFFB2AEGGGGGGGGHHHGHHHHHHHHGHHGGFCGFGHHHBGG5FFGFHGFHHFHHHHHGHFFGCEEHEFDHFFGHFG43GHHHGFHGHHHHBGFHHFGHHHHHGFHFHFHHHHHHGHHGGG4GHHBEGHHFFHHEFGHFFF?CC2FCHFBG?D<D?GFDGHHH1?0?BFDAGAECDGFFHHHHG0<DHHFHHGHHHEH0GCGCFGHHB0C/CBGHG0GGGDGGGGFGGGEFFGF0B;0C;FFF
@M03495:530:000000000-LYBTV:1:1104:18781:27522 2:N:0:GCCCAGTG+AATTGCGG
ATATTTTCCGTATAAACCAGCTAATCCTGAAAAAAAAATCAAAGCTAAAAACTACAATGCTAAGACCACGATGTGACTGCTATCAAAGTTAGATATATATGTAAATTATTCATCTGTCAAATCCTAGAATTATATCATACCTGCTCCAGCAATCACGACCTGTAATGGTTTAGTGGGTTGTTCACTGTTTCTGAAAAATGAAGATAGTTGTCCAGCTTCCAAAAAGTTTATTGTGTTTTCTAGTGGAGGTC
+
3AABBFFFFBFFGGGGGGGGGGHHHGHHHGFGHHGGGGHHFFHFEGHFEFGGHHHHHFHHHH53GHBHHFGHG1@GD@B3GHH3FGHGGGGFHHHFHFHHHFHHHGGDGHFHHFHHHHHHHHHHHHHHHGHHHHHHHHHGBGHHGGHFHBHHHFHHGGGGFHDFFHHHHFHHF?DHEGEAAGHHGHHD1FHGHHFDGHHGF=DGGDGHGHGGFFBHECBFFCCGED:GCCFGFGGGGGFFGGGBF.9.CF/
@M03495:530:000000000-LYBTV:1:1104:12507:27522 2:N:0:GCCCAGTG+AATTGCGG
ATATTTTGCCGTTGATAAACCACCCTCCAAAGCTCACATGCTGACAGATCGGAAGAGCGTCGTGTAGGGAAAGAGTGTCCGCAATTGTGGAGATCTCGGGGGGCGCCGGATCATTAAAAAAAAAAAAAAAAAATAACACTAGACTAGTAGAATTAAGACAGCCGTATCGCACGGAAAGAGAGAGGGGGCCATGAGAAGGGTACACGAGGGCCTTGCACTCGCCCAACTAAGCACCGAAGCTCGTGCGCTTC
+
BCCCCFFFFFB>EFFGGGGGGGGGGHHGHHHFHHHHGHHHHHHGFHHHHHHGGFEGHHGGGGEEAGFHGHHHG3EDBBBFFCG?1BB@D13?3334@?F//E--9---:-.-.:000BFFFFFFF;-------.0:0000/0000;0000;000000;0//..-9..9...----.-:://....9----./0000:/.../00:.----...000000:.--..../009/0/.-----90.-..---..
@M03495:530:000000000-LYBTV:1:1104:21311:27530 2:N:0:GCCCAGTG+AATTGCGG
ATATTTTGCCGTTGATAAACCACCCTCCCTGTGGTCGTTATCTTGCTCCTTCTGTCGTCAACGAATTTACTAATTCCAAAGCTCACATGCTGACAGATCGGAAGAGCGTCGTGTAGGGAAAGAGTGTCCGCAATTGTGTAGATCTCGGGGGTGGCCGTGGCATTAAAAAAAAAACTGGTACGACAGATTGGTGAAGGCCGGACAGTTCAGACTAGAGAGTAGTTATGTGGCGAGTGAGCAGAAGGTATGGC
+
BBBBBFFFFFBAFGGGGFGGGGGGGHHGGHHHGHGHGGGHHHHHFHHHHHHGHHHHGGGHGHGGGHHHGHHHGGHHGEHGHHHGHBBBGHHGFHGGGHHHGGGFHHHGFGGEEFFFGGBGHHHHBFBBGDDCFGHHHH2>222@2>0F>><---..;----/0<00C0<?---9.0;/000...--////.9.:/;/..-----.9//9//9//////.///:///////.---9.////:///./;//..
@M03495:530:000000000-LYBTV:1:1104:9061:27548 2:N:0:GCCCAGTG+AATTGCGG
ATATTTTGCCGTTGATAAACCAGGATCAGGTGGACCAAAGCTCACATGCTGACAGATCGGAAGAGCGTCGTGTAGGGAAAGAGTGGCAGCAATTGTGTAGAGTTTGGGGGTCGGCGGATAATTTAAAAAAAAAAAAGGATATGAAGAAGCGCCGTCACATCAAATTAAAAAGCAAATACATTTCTTAATACACGCAGCATCGTCATCAAATTACTACAAACTGGATGCACCTATAAAACACCTCCATCAGG
+
BBAABBFDBFD>EAGGFGGGGGHGAGHHGHFHGHFHFHCFHFHHFHHEBGHHEACGGFEEEFGHGHGBFEEEBCG3FFFHHHHGF1?2?EGHGGB44B4B434BB4///></>///<///?1111>1=<-<-<@--../90009000;/9-9-:--..0090:/;99B/B/..;9/9/;;//;//////;///;9-9;.//;..../9///////;:///./////;./:////;;99B.;;9...//;//
@M03495:530:000000000-LYBTV:1:1104:9652:27594 2:N:0:GCCCAGTG+AATTGCGG
ATATTTTGCCGATAATAAACAAGCCTCCCCGTGGTCGATATATTTTTTGTTCTTGAGACAACGGACTTACTAAGGCCAAAACTCTCATTCTTATAGATCGGACGAACGTACTGCTGGGAAAGATAGCATGCAGTTGGATGGGTATCGCGGAGGGTCGGGTGAAAGATACAGGACATATGGAATGACATGGAGGTGTGGGTGACTAGGAACATATCTCATCATGTGGCAGCGTGTCGTAGTGTTCATCGACG
+
>>>A?3B3B11111133B111A000BA0AAEA0EBF////A2DA22D//B0121A21/BBBG//B/>11BF22100?/>0/01111@2@BB2222@22>?/E/E?////0//21111/B1?@0111112@F<11<11111//0<11..>--<<<</---.-.000/00;00/;9/00000000;00000/0/...09-;--9//////;-;/////////9/////--;--9--;-----9////;9//--
@M03495:530:000000000-LYBTV:1:1104:17267:27604 2:N:0:GCCCAGTG+AATTGCGG
ATATTTTGCCGTTGATAAACCACCCTCCCTGTGGTCGTTATCTTGCTCCTTCTGTCGTCAACGAATTTACTAATTCCAAAGCTCACATGCTGACAGATCGGAAGAGCGTCGTGTAGGGAAAGAGTGTCCGCAATTGTGTAGATCTCGGGGGGCGGGGGTTCATTAAAAAAAAAAAAATACCGGGATTCATTCAACCGATGCAAGCATGTACAAAACACAGACGACTATGAATATCACATACAGCCAGCATG
+
BBBBBFFFFFBAEGGGGGGGGGGGGHHGGHHFGHHHGGGHHHHHHHHHGGHHHHHHGGGGGHFGEHHHFHHHGHHHHHHHHHHHH@GGHHHGGHHHHHHHGGGGHHHGGGGGGGHFHGFHHHGH?DBFBDGG?DHHGH22@>2@DH0E/@@--:--:---./:///;/:-@-:----.://.---.9//9/////.--9;.;//..///9////....../.---.9//99/////////////...:.//
@M03495:530:000000000-LYBTV:1:1104:19664:27629 2:N:0:GCCCAGTG+AATTTCGG
ATATTTTGCCGTTGATAAACCAGCTAATCCTGAAAAAAAAATCAAAGCTAAAAACTACAATGCTAAGACCACGATGTGACTGCTATCAAAGTTAGATATATATGTAAATTATTCATCTGTCAAATCCTAGAATTATATCATACCTGCTCCAGCAATCACGACCTGTAATGGTTTAGTGGGTTGTTCACTGTTTCTGAAAAATGAAGATAGTTGTCCAGCTTCCAAAAAGTTTATTGTGTTTTCTAGTGGAG
+
AA?A?3@FFFA111ABGGFFCEFH1G1AGGGH1B1A0EEEEGGHHHFBGDGGDE?EGB1FGHHHGHFHH0GH//FF0BFB2@0@G20BFGBBFHFH2EGFFFFG2>FFGFGHBHGHFBGDFHHGFFHHH1EGHGHFFHFHHHH0BFFB1BFFEF0FB1@EGCCCHGHGFBBFDGB1=<0C<<@<FHHFFHFF=DGGFF0D<GGBH0;CHEC;CGGCBBGGCC/:0:.;:BFB0C0BFFBFGGBFFB0;CB.
@M03495:530:000000000-LYBTV:1:1104:20818:27699 2:N:0:GCCCAGTG+AATTGCGG
ATATTTTGCCGTTGATAAACCAGGGACTCAGGCTGGACCAAAGCTCACATGCTGACAGATCGGAAGAGCGTCGTGTAGGGAAAGAGTGTCCGCAATTGAGTAGGTCCTGGTGGTCCGCGAATTCGAAAGAAAAGAACCATAAAAAGGCCGCGTTGCTGGCGTATTTCCATAAGCGCAGCCACACGGACGAGCATCAAACGACGCACACAACAAGATCGAACAGCGGCGTGGAGGGGAAAACAGTAGAGTAG
+
1AAA?FFFF1>1AEGGFFGGGGGGEAFFGHFFGAGF0GF0GGFBAAGAG2BEEHA0FH0FGEGFGGEF0AAEE>E/BEFEGHHGHGBF1BB/EE>EDF1>1211B11BB01B//B1//><//?@/20//00000/F0<0?<11FF.>.<<---<<.;;C.:.-./;00;000;9-----:./.9--9A--99-/9////9--;9--9---;-9--//--/-9;A--9------9--;---/--;9/:////
@M03495:530:000000000-LYBTV:1:1104:19553:27788 2:N:0:GCCCAGTG+AATTGCGG
ATATTTTGCCGTTGATAAACCACCCTCCCTGTGGTCGTTATCTTGCTGTCAACGAATTTACTAATTCCAAAGCTCACATGCTGACAGATCGGAAGAGCGTCGTGTAGGGAAAGAGTGTCCGCAATTGTGTAGAGCTCGGTGGGCGCGGGGACATTTAAAAAAAAAAGAATTAACTTATTATGCGTAAATTGACAATACGTAATAAAACTTGAAGAGTCAAGATCAGCAAGTGTGAGTACAGTGCGCAACTA
+
BBBBBFFFFFB>EEFGGFGGGGGFGHHGGHHHHHGGGGFHHHFHHHHHHGHHHGFFGHFHHHHHHHFGHHFHGFGFHFHHHHFHHEBBFGGGGGGGGFEFFFGGFGHHGHHHGHHBFFFGGGGGGHG?FCD333BB2////?//<//<----.000;000;:@---...0;0090;/9:/99/....;/9//;/////.//..////////////./9//////9///..9////////9/9//--9--//
@M03495:530:000000000-LYBTV:1:1104:15643:27802 2:N:0:GCCCAGTG+AATTGCGG
ATATTTTGCCGTTGATAAACCAGAACCATCCAAAGCTCACATGCTGACAGATCGGAAGAGCGTCGTGTAGGGAAAGAGTGTCCGCAATTGTGGAGATCTCGGTGGTCGCCGGATCATTAAAAAAAAAAATATAGTAGAAAGCGAGGAAAACAGGATAAAGTGGACAGTGAGCGAAAGTCAAGGACAGCATTAGCGTACGAGTGAACACAGACTTGACAGTACTGGTTATACTGTCGGTAGACAGCCGGAGG
+
CBCCBFFFFFCCGGGGGGGGGGHHHHHHHGHHHHHHHHGHHHHHHHFHHHFHHHFCFGFBGGEGFEEBGHHGHGGHCH@F@FGGEEEEFGGH131333BFEFEGG/3<///////B?F3DFDB@<<@-<011<=00000<0/<.-;-////./..0<00;000009.:0000;---:000000../../;000/-..--..9;0000/.:0.000;:00000000;000000000.--..00;/.9-----
@M03495:530:000000000-LYBTV:1:1104:13727:27813 2:N:0:GCCCAGTG+AATTGCGG
ATATTTTGCCGTTGATAAACCAGCTAATCCTGAAAAAAAAATCAAAGCTAAAAACTACAATGCTAAGACCACGATGTGACTGCTATCAAAGTTAGATATATATGTAAATTATTCATCTGTCAAATCCTAGAATTATATCATACCTGCTCCAGCAATCACGACCTGTAATGGTTTAGTGGGTTGTTCACTGTTTCTGAAAAATGAAGATAGTTGTCCAGCTTCCAAAAAGTTTATTGTGTTTTCTAGTGGAG
+
ABACCFFFFFBAEGGGGGGGGGHHHHHHHHHHGHFFHGGFGHFFHFF2FFGFGHEHHFHHHGHHHHHHFBFHEEFGFGHHFG3GGFFGHHHHHHHHHHHHHHHHHHHHHHHHHGHHHGHHGHHHHHHHGGFHHHHHHHHHHHFFGHFHF2FFFGHGHFHGGGGGHHHBGHHGFHHBFGFEEGGGHHHHHHGHFHHHHFGFHHHGGHFFGHHFFHH0CCGFFGHGEHFEDBF0;FGGFFFFFFFFEBFF.CA
@M03495:530:000000000-LYBTV:1:1104:10591:27827 2:N:0:GCCCAGTG+AATTGCGG
ATATTTTGCCGTTGATAAACCAGCTAATTCCAAAGCTCACATGCTGACAGATCGGAAGAGCGTCGTGTAGGGAAAGAGTGTCCGCAATTGTGTAGATCTCGGGGGTCGACGTATCATTAAAAAAAAAAACAAAATAGCAACCCATGGACGCAGCCTCTCTTATCTCCGACCTCATAACCAAACCTATGCTGATAACCTCACTACCACCTCACCACTCACACATTGCTCACTCTCATGACTCCACCATGATA
+
BCCCBFFFFFDBGGGGGGGFFGHHHGHGHGHHHHHHHHHHHHHFGHFHHHFHFHFGGGHHGEEGEEFBFGGFBGHFGHGD55BEE/EFHFGHC@F44@44BF//E/?////</202@F22=11><A@C@...<.000000....///00---99.//0/00909000.---.;00000009.:./000000090;900/0.00//00...0..0.0//000.0000;0000000900000000/.900000
@M03495:530:000000000-LYBTV:1:1104:13150:27857 2:N:0:GCCCAGTG+AATTGCGG
ATATTTTGCCGTTGATAAACCAAAGCTCACATGCTGACAGATCGGAAGAGCGTCGTGTAGGGAAAGAGTGTCCGCAATTGTGTAGATCTCGGGGGTGGCCGGATAATTAAAAAAAAAAAATACAAGAAATTCTGGTCGTGAGATTATCTATTAACAACAGACTACCACGCGTACTATGTCCTGTATCTACATATCAATGATAAGACTCTATATATATATCAGCAGCTATGAACATTGCATAGTTATACTGA
+
CCCDCFFFFFCAFGGGGGGGGGHHHHHHHHHGHHHHGHHHHHHHGGF2FGHGEEGGGGGGFGHHHHGHDF5DFFFGGGHHHH2434BBBGFFCE?//>0?//<?/F2D?2?D2AD@C-CC.00000://000;0000--./.009000C90;90900..//.009900..----.;000000000:;BBF0;009000090000000000:00;0000900000;//;000090000900:0000;00000
@M03495:530:000000000-LYBTV:1:1104:13713:27866 2:N:0:GCCCAGTG+AATTGCGG
ATATTTTGCCGTTGATAAACCAGTCCAAAGCTCACATGCTGACAGATCGGAAGAGCGTCGTGTAGGGAAAGAGTGTCCGCAATTGTGTAGATATCGGGGGTCGCCGGATCATTAAAAAAAAAAAAATACTGAATAGTGGACTATGTCAAGACACCAATAAGATGCATAATAACCAGTGCTGACTGACTACTACTGACACTTCATAGAGACTGAAAAACAAAGTCAATTGTTCTAAGGACGCTAGCATGCAA
+
CCCCDFFFFFCBGGGGGGGGGGHHHHHHHHHHHHHHHHHHHHHHHHHHHGGGGHHHGGEEEEBGGFGHGHHHG@G@FGGGGGGHDBF?@GB44BFFF/>E//><///<?/?1F1DFFFFGCCDC--.0000000000:.000/<0000000///...000000000:00000000.0000:0/0:000</<:000000<0000<00000:<0000<...../<0000000<00000/0.<-<..0000000
@M03495:530:000000000-LYBTV:1:1104:10862:28037 2:N:0:GCCCAGTG+AATTGCGG
ATATTTTGCCGTTGATAAACCAGTCTCCAAAGCTCACATGCTGACAGATCGGAAGAGCGTCGTGTAGGGAAAGAGTGACCGCAATTGTGTAGATCTCGGTGGTCGGCGTATCATTACAAAAAAAAAATGATAGACGAGTGCATCAACTGAACGGAAGGACTAAAGCATGAACTGCAAATGTAATGGGGAGCTCCTAATTGTCACATAGGACTACAATAAACGAGTGAGACACATGAGACCGCAGTAACATC
+
ABCBBFBFFFDAFFGGGGGGGGHHHHHHHHHGHHGHHHGHGHHFHHHHHHHGE2EABFEGGEEEFGHHGFGHHHHGG5DGGEGGGGHFH2B@44444BE1?E?3/>>////?DDG3333BBGBC<@A01111<11><-.<00<D0</0/00/......:.:/00:0/:00;000:00009;00;90...-AF0//00000000/9///////////////9...9./////:/9///;/.-99-.9/9/;/
@M03495:530:000000000-LYBTV:1:1104:21469:28056 2:N:0:GCCCAGTG+AATTGCGG
ATATTTTGCCGTTGATAAACCAGCTAATTCCAAAGCTCACATGCTGACAGATCGGAAGAGCGTCGTGTAGGGAAAGAGTGTCCGCAATTGTGGAGATATCGGGGGGTGGCGGATCATTAAAAAAAAAAAAAGGTAGAAGTTCTGCAGTCAGACTGGTACACAAATTCTGATTATATAAAAGATTATCATGCTAACTAGACTGCATCGCTTTCACAGTAGTTATCATTCTACGTTATTCTATACGTTAGTTG
+
BCABCFFFFFCAEGGGGGGGGGHHHHHHHHHHHHHHHHHGHHHHHHFHFHGHHGFDGGCFFEFGEEGBFEGE?FGHFHDFBFDE>EEEFEFG131334B@FE///--;-.;--;-9;90/://-@9BFB--../////////////9:///////9//////../////////////////.///9/////://////////////.....////////;///////////..//./////;/./;/9/9/
@M03495:530:000000000-LYBTV:1:1104:21368:28090 2:N:0:GCCCAGTG+AATTGCGG
ATATTTTGCCGTTGATAAACCAGCTAATCCTGAAAAAAAAATCAAAGCTAAAAACTACAATGCTAAGAACACGATGTGACTGCTATCAAAGTTAGATATATATGTAAATTATTCATCTGTCAAATCCTAGAATTATATCATACCTGCTCCAGCAATCACGACCTGTAATGGTTTAGTGGGTTGTTCACTGTTTCTGAAAAATGAAGATAGTTGTCCAGCTTCCAAAAAGTTTATTGTGTTTTCTAGTGGAG
+
AAAABFFFBFB2EEGFDBGCGGGHGHGHFFGHEGHFFEE2AFAECFBGH55G3AAGHHHBGHHFH5GH5??F?EFGHFHBFFBGHHFFHHGDDBGHGHHGHHHHHGHHHFGHB4FFDGHHGFF?GFBDFBGHHHHHGGBGHGF0FGAF?11B0@0@G1FD/@/AGGHGFFH1GGHHFGFE.F-EG1DGGHHFHH0DG0DF.<GG0;C0GHHHGFCBCGHGGF/0<;:.CF0C0BFFGE;BFFCFF0;CFFE
@M03495:530:000000000-LYBTV:1:1104:20261:28092 2:N:0:GCCCAGTG+AATTGCGG
ATATTTTGCCGTTGATAAACCACCCTCCCTGTGGTCGTTATCTTGCTCCTTCTGTCGTCAACGAATTTACTAATTCCAAAGCTCACATGCTGACAGATCGGAAGAGCGTCGTGTAGGGAAAGAGTGTCCGCAATTGTGTAGGTATCGGGGGGGGGCGGGTTTTTAGAAAAAACAAGGAGAGTATGAGTAGGGATAGGTCAGGTTCTCTTTACGCTGTTTGTCAAGACCAAGTAGTGCAGCATACTACTACT
+
AA3AAFFFFFAAGFAGGGCFGGEFAGAEGHHCEGGHGEG2FHBHHEGF3GFFHHHGCFAFAGAFFHAGHFFGFHH5DDGFGBF3F3B4E3GHBFEFGFHHGEEEG?BEEEEEEGEEDFBCEGHGGE3B?A@CCFHH2F@2@22>22<</<-9----9;9-:.;..////..-....;;9..///;9///:/./9.////9..9//////;//..9..///.9////..;..9////////./////9;///
@M03495:530:000000000-LYBTV:1:1104:14474:28179 2:N:0:GCCCAGTG+AATTGCGG
ATATTTTGCCGTTGATAAACCAGGACTCAGGCTGGACCAAAGCTCACATGCTGACAGATCGGAAGAGCGTCGTGTAGGGAAAGAGTGTCCGCAATTGTGTAGATCTCGGGGGGCGCCGGGTCATTAAAAAAAAAAAAAGTGAATAGAGCGGGGGAGACGGAGTGAGTACACAGAACATGTGATTGGTTAATAGGATAAGGTATGAGTCAGCATGGAGGATTTTAGCCACGGTGAGTTCGTGACTGACAGGT
+
ABCCCFFFFFBAGGGGGGGGGGHGHHHHHHHHHHGHHHHHHHHHFHHHHHHHHHHHHHHGHGGGGHGHGGGG>EFHHHGHHHHGHBB4BGGFGGGHHFG2?3444B4BF/>@--:--;--.-;0;009FBACF;9@:-.0000000000:-9----..;9:.9.;0000000;90//00000000.:.B00090000:000000000000000;.;/9./0000/000/--...9;00.;./.000000.0
@M03495:530:000000000-LYBTV:1:1104:13565:28183 2:N:0:GCCCAGTG+AATTGCGG
ATATTTTGCCGTTGATAAACCAGCTAATGCCAAAGCTCACATGCTGACAGATCGGAAGAGCGACGTGAAGGGAAAGAGTGTCCGAAATTGTGTAGATCTAGGGTGTAGGCGTTTCATGGAAACAAAAAGAATTTAGCTTTTGGTGGCTGCACTAGACAAAACGAGATAGGGCTTGATGTCTGGGTTGATCTCAGTATGAGTATAAACCACTGAGTGTCACGCACGCGCTTATGTGATGATTATTGTTGCTG
+
AAAAAF3DFFDAFCEFGFG1AACGAFGG1D1FCF0F1FHHGFG11FGFFFHBBGG?FGHE0E//EEC/BDBEF0GHCG@B1B@E//>/1122B2@221211B/0?/1111////1B22111<0B<00///0112@@1@2111////00?FB111?11100<<-<...00/./<.-.0=<000///.-:00000000000;0:00000/../000000000..;------;-//;///////;/////-///
@M03495:530:000000000-LYBTV:1:1104:20911:28195 2:N:0:GCCCAGTG+AATTGCGG
ATATTTTGCCGTTGATAAACCAGCTAATTCCAAAGCTCACATGCTGACAGATCGGAAGAGCGTCGTGTAGGGACAGAGCGTCCGCAATTGTGTAGGTCTCGGTGGCGGCCCGGTAGATTAAAAAAAACTATAAGCGCGAGCACTTCTATGTCCACTTCGCGAGTCATCTCTGCCCCAATTCTTTTAGCTTCTTTATTGCCCGCCACCGCTCCCTTTCCTCTCATTTCAAACTCGTGTACTGCCTTTACTTT
+
>A11A3DDFFD1EEGBG3FEBGCGBHHHF3DGGHHHH1BGHDGCGBDGGGBG1B?/AE0BBFAEEEGAGEGF0/?FG00>?//>/>>/B@2B0211BB1B0////0//////////122@1?<1/<-.1=11<11----;:-:0/<C00000000000..-;--90000;0000....;/;B9////BBB///////////-------99----///;/////;//;/9////-:---///;//9//////
@M03495:530:000000000-LYBTV:1:1104:16775:28234 2:N:0:GCCCAGTG+AATTGCGG
ATATTTTGCCGTTGATAAACCACCCTCCCTGTGGTCGTTATCTTGCTCCTTCTGTCGTCAACGAATTTACTAATTCCAAAGGAGGAGTATGTTGTTTTTGGAATTTAAGGTAATTGTTGGCTCTAGCTGCCATGCAATGTCACAACCACTTCTTGCCCTCCAAAGCTCACATGCTGACAGATCGGAAGAGCGTCGTGTAGGGAAAGAGTGCCCGCAAGTCTGTAGAACTGAGTGGTGCGCGTAGTGATACA
+
33>A3DFFFDD>A?GGGBGDAA2AEGFAC2F3BEGDEEACG55G5AD53B5DGFEH1F1BEGGGGCG5FAGH55D@BG55BF2GA1E2?FFFFFGHHHFEE3FG3BEFHHB?4BGFF?GECCGBGFF4G3BEGFGHDFGGHB1FHDD//FHFHHG1C1@/?0?<FGGFGBFF1F1FDC1F<D1FF?.<.<G-<<A-C;/:0./::CC/:00;/CBBB-;09;00090090090;;;.0-9-9--.//////
@M03495:530:000000000-LYBTV:1:1104:20370:28253 2:N:0:GCCCAGTG+AATTGCGG
ATATTTTGCCGTTGATAAACCAGGGACTCAGGCTGGACCAAAGCTCACATGCTGACAGATCGGAAGAGCGTCGTGTAGGGAAAGAGTGTCCGCAATTGTGTAGATCCCGGTGGTCGCCGTGTACTTAAAAAAAAAAACAGAGAAACTGAAGGTGCTGGCGACGTGACAGAAAGAGAAGACGGCAGAAAGAACGTATTGTTCACATGTTGAGTCTGGTGTCACGATGGAGGACGGAATCAGTATAGTTATGG
+
BAABAFFFFFBAGFGGGGGGGGHGGGGHHG33FHHGGGFEGGFHFFFHHDDGGGFFHFFGHGFGGGFGHEGGGE?GFDGGHHH1BBBF4BG1>EEGHHHH24344B32>>/<//3>//<//<@22@2222<<<<-<<..///////00000///:00/.-----..990//////////;..---.////...;.///;/////;/B///9:///:9..///..;;./..9.--9..///9//:///////
@M03495:530:000000000-LYBTV:1:1104:18895:28254 2:N:0:GCCCAGTG+AATTGCGG
ATATTTTGCCGTTGATAAACCACCCTCCCTGTGTCAACGAATTTACTAATTCCAAAGCTCACATGCTGACAGATCGGAAGAGCGTCGTGTAGGGAAAGAGTGTCCGCACTTGTGTAGATCTCGGCGGGGGGCGGGGCATTCGAAAAAGAAAAGCGGGAACAACAGCTACTAAAGAAGTCGCGTGATGATAGCGTCAGCGTTTAATCAATTCGGTCGCGTTTAGTTTCACTCCCTTACCACACATGTATCCC
+
ABBAAFFFFFD>EFGGGGGFGGGGFHHFGHHHHHHH5FEAFGFGFGHHFFFGGGFHHCGHHHHFHHFEDG3FBBFGE1FFFHHGEE>>EGFHGG3GEFFH4@BGHGGF//BGFG2B344BF40//<//--------;-.9//:..-....;./..----.;.:.../////////./9B.----.///////-...9;;9A-.////////....------./9//////9...9/////...//////;/
@M03495:530:000000000-LYBTV:1:1104:19134:28304 2:N:0:GCCCAGTG+AATTGCGG
ATATTTTGCCGTTGATAAACCAGGCGGACCAAAGCTCACATGCTGACAGATCGGAAGAGCGTCGTGTAGGGAAAGAGTGTCCGCAATTGTGTAGAGCTCGGTGGGCGGCGGGTCATTAAAAAAAAAAAATGACAACTGTGTAATTATGTACCGTACGCTGTTCGAGAACTACAAGAGTCTTTGTAGCAACAAGCGTCTGTAGTGCGCTCACAAGGCGTACAGGAGTGACGATGTCTGGCAGCGACCACCGG
+
BABBBBFFFFD>EECGGGGGGGHGHEGGFGFGEHGHBGFBHG3GGHHFGHHHHGAFFHHEEFEEEF1BBGFGF1FGGFFBBEE/E/?GHDFG4F43433/>//E/////<--:-.;:0000:CA----9./////.9//;////////////.9..;....//...:.9//////..//9///////9/.....9....////9;---..///...-.-9.//...;//.....////9...-----...-
@M03495:530:000000000-LYBTV:1:1104:15443:28304 2:N:0:GCCCAGTG+AATTGCGG
CTATTTTTCCGTTGATAAACCAGCTAATCCTGAAAAAAAAATCAAAGCTAAAAACTACAATGCTAAGATCACGATGTGACTGCTATCAAAGTTAGATATATATGTAAATTATTCATCTGTCAAATCCTAGAATTATATCATAACTGCTTCAGCAATCACGACCTGTAATGGTTTAGTGGGTTGTTCACTGTTTCTGAAAAATGAAGATAGTTGTACAGCTTCAAAAAAGTTTATTGTGTTTTCTAGTGGAG
+
1>1>A333BDAFCEGGGFGGBGH0GH1F13DFD1GHGCCEAG1BFAD01B1FA1EGH11BBDCHGHE12BFGE//?0@B2FG0@G20BGFBE2D2FGGD22DF@B22FDFFF2GHH2B>2FGHB2FBGFFGGEFHFHDB2GF21BGGH1BDFF<GECFHGG///<FGGGFGHHC1?<D0<CC-<F11=FGG1FFFGH0D0<CGD0=0DFEGHHG0;GB0::000::.-;C9FFFFFBCBF//0C00FBA0.
@M03495:530:000000000-LYBTV:1:1104:13427:28306 2:N:0:GCCCAGTG+AATTGCGG
ATATTTTGCCGTTGATAAACCAGTGACTCAGGCTGGACCAAAGCTCACATGCTGACAGATCGGAAGAGCGTCGTGTAGGGAAAGAGTGTCCGCAATTGTGTAGATCTCGGGGGGCGGCGTATCATTTAAAAAAAAAAAATATATGAGCAGGTAAAGGGACGGGCTGAGGTCAGAGAGTGACACATAAACAACGAGCGCGTCTGAGACGCAGAGGATACGGAGCGGCGGCAGCTCACACGACGGGGTGGCTT
+
BBABCFFFFFCBFGGGGGGGGGHHHHHHHHHGHHHGGHGHHHHHHGHHHHHFHHHHHHGFHHGGGGGGHGGGGEEGGGHGGHEHCFBB4BFFEGFFFGFG2BBB4B440E/EC--;-;---.;://///;BF;--@-;9./////9/;//.://///...----:;...9././/..///9/:.//////..-.9------.9////.-;--...;//..9.---------.//;//99----9----...
@M03495:530:000000000-LYBTV:1:1104:20602:28371 2:N:0:GCCCAGTG+AATTGCGG
ATATTTTGCCGTTGATAAACCAGCTAATCCTGAAAAAAAAATCAAAGCTAAAAACTACAATGCTAAGACCACGATGTGACTGCTATCAAAGTTAGATATATATGTAAATTATTCATCTGTCAAATCCTAGAATTATATCATACCTGCTCCAGCAATCACGACCTGTAATGGTTTAGTGGGTTGTTCACTGTTTCTGAAAAATGAAGATAGTTGTCCAGCTTCCAAAAAGTTTATTGTGTTTTCTAGTGGAG
+
AABBBFDBFFB2EAEFGGGDGGHHHGCHBGHGFEAGGCGGEHCFGHFFGFFG3AEGHFFHDDFFFFFHFCGGGCH11BFG4BCGFFHGFGFFGHHHFHGHGHBG?EHDGFHHHHHHHGHHHHFFHHHFFFFHHGHHHHBGHHH0GH0BDFFHEHHGHCGAECCFGHHFGFFHGHHHHHA.><-DHHHHHGHHGHHFG0GH.CGH0;GFHHHFFGG00:/GGFH000.;CBF9FFGGGEFFEF0BFF00AC?
@M03495:530:000000000-LYBTV:1:1104:14836:28411 2:N:0:GCCCAGTG+AATTGCGG
ATATTTTGCCGTTGATAAACCAGCTAATCCTGAAAAAAAAATCAAAGCTAAAAACTACAATGCTAAGACCACGATGTGACTGCTATCAAAGTTAGATATATATGTAAATTATTCATCTGTCAAATCCTAGAATTATATCATACCTGCTCCAGCAATCACGACCTGTAATGGTTTAGTGGGTTGTTCACTGTTTCTGAAAAATGAAGATAGTTGTCCAGCTTCCAAAAAGTTTATTGTGTTTTCTAGTGGAG
+
>AABCFFFFFCBGGGGGGGGGGHHHHHHHFHHHHHHHGGGGHFGHFHBFFHFHHGHHHHHHHHHHFHHBGGHGEGGFGHBGGBGGHFHHGFHHHHHHHHHHHHHDGHHHHHHHFHHHHHHHHHHHHHHHHHHHHHHGHFHHHGBGHFGGHHGFGFGHHHGGGGGFHHHHFHHFHHGGHHE<FFDHHHHHHHHGHFHHBGHFHHGHHCHHHHGHHHHHFHHFFFBBGHEEBFFFGGGGGBFGEFBFFGGGGE
@M03495:530:000000000-LYBTV:1:1104:11796:28428 2:N:0:GCCCAGTC+AATTGCGG
ATATTTTGCCGTTGATAAACCAGCTAATCCTGAAAAAAAAATCAAAGCTAAAAACTACAATGCTAAGACCACGATGTGACTGCTATCAAAGTTAGATATATATGTAAATTATTCATCTGTCAAATCCTAGAATTATATCATACCTGCTCCAGCAATCACGACCTGTAATGGTTTAGTGGGTTGTTCACTGTTTCTGAAAAATGAAGATAGTTGTCCAGCTTCCAAAAAGTTTATTGTGTTTTCTAGTGGAG
+
BBBBBFFFFFBBGGGGGGGDGGECHHHHGGHHHHFFHGGFGHFFFHFGHFGHHHAFGFHFHHGHHFFHHHHHGGHGCFGGFGFHHFGFHHGGHHHGHHGHHHHHHHHFHFHHHHGFHHHHHHHGGHHHHGFGHHHHGHHFHEGFHHHHFHCBGFFGHCGGGGGGHHH1FGH?GHHHHHFGGF-CFHFHHHHDD0=GH0<GGGF00=GHHHGHHHGGHHFBCGHCGH..;0C9BFGFFB;FBFFFBBFFF0E
@M03495:530:000000000-LYBTV:1:1104:12495:28457 2:N:0:GCCCAGTG+AATTGCGG
ATATTTTGCCGTTGATAAACCAGCCGAAAGAACTCCAAAGCTCACATGCTGACAGATCGGAAGAGCGTCGTGTAGGGAAAGAGTGACCGCAATTGTGTAGACTTGGGCGGCTCCCGGCTAATTAAATAGAAAAAACCACCAAACGCTAACGCCACGCAGCACAGCCTCTACACCCTAAAGCACTCACCTTCAGGAACGCCATCCTGCGCGCCCACACCTCTGATACTCACAGACTACACCGGTCAACAGAC
+
>AAB3FFFFFD>EEGGGFGGGGCGEEEEGG3FGHGHGHGHFGHGHHHBFFGGFGHCFFGEAFAGHHGEEE>?1BBGCBAGHFF4B3BF//EE?B3BB0BB444433/0///////?////1111111@1?11<0-.<>>......-.../.-;..-.:-9.9//..///90=9C..//009/90;9/.//;////....-..;.//:------....9/9///99////////.//:99/----.///./.
@M03495:530:000000000-LYBTV:1:1104:19774:28466 2:N:0:GCCCAGTG+AATTGCGG
ATATTTTGCCGTTGATAAACCAGCTAATCCTGAAAAAAAAATCAAAGCTAAAAACTACAATGCTAAGACCACGATGTGACTGCTATCAAAGTTAGATATATATGTAAATTATTCATCTGTCAAATCCTAGAATTATATCATACCTGCTCCAGCAATCACGACCTGTAATGGTTTAGTGGGTTGTTCACTGTTTCTGAAAAATGAAGATAGTTGTCCAGCTTCCAAAAAGTTTATTGTGTTTTCTAGTGGAG
+
3AAABFFFFFB2AAEGG5GGGFHHGHHGHGGHHHFCFGECGHB3GFHHHGFHHHGCHEHHHHHHHGHHGFHHGGHFBFGGHHGHGHHHDHHHHHHGHGHEGHHHFGHHHEHHFHHH4GEFGHF4GHHFEG3FGHHGGHHHHHG0FGGHGFHF0GFFBFGGDCCFCH1FFHF?GGHEDGFC<FGGHHFFGHGFHHGG00<DHAGGDGCGBGHFHHHBFGBGH0CCCB.9ACFFBFGGGGGGFGFGFFGBF0A
@M03495:530:000000000-LYBTV:1:1104:11766:28470 2:N:0:GCCCAGTG+AATTGCGG
ATATTTTGCCGTTGATAAACCACCCTCCCTGTGGTCGTTATCTTGCTCCTTCTGTCGTCAACGAATTTACTAATTCCAAAGCTCACATGCTGACAGATCGGAAGAGCGTCGTGTAGGGAAAGAGTGTCCGCAATTGTGTAGATATCGGTGGGGGGCGGGTCATTAAAAAAAAAAAAGAGGTGACTGTTACGCTAGCGTTTGTACGACAATACAAACATCTACTAGTGGACTGATGATAGCGATTGGCTCCA
+
CCCCCFFFFFCAGGGGGGGGGGGGGHHGGHHHHHGHGGGHHHHHFFHHHHHHHHHHGGFHGHGGGHHHGHHHGHHHHHGHHHHHHGGGFHHHHHGHGHHHGGGGHH2>EEEFGHHHHGBGHHGHBB?3DDGGGG2GGH2>2222D2?@/<D//---@-;--.0;00990@-9-:--../.0.00:00000..:..0-.;-./0;...--000000..0:00900099.:00.00009000--..../00.;
@M03495:530:000000000-LYBTV:1:1104:13056:28474 2:N:0:GCCCAGTG+AATTGCGG
ATATTTTGCCGTTGATAAACCAGCTAATCCTGAAAAAAAAATCAAAGCTAAAAACTACAATGCTAAGACCACGATGTGACTGCTATCAAAGTTAGATATATATGTAAATTATTCATCTGTCAAATCCTAGAATTATATCATACCTGCTCCAGCAATCACGACCTGCTAATGGTTTAGTGGGTTGTTCACTGTTTCTGAAAAATGAAGATAGTTGTCCAGCTTCCAAAAAGTTTATTGTGTTTTCTAGTGGA
+
AAABBFFFFFBAEEGGGGGEGGHHFFHHGFFFGGGFHFGECFHHHHHEHFGBGG?GH3FGGHGHHHGHFGGHGGHF1FHGGHBGHHHHFHHEEDEGHHGFHHHGFGFGFFGHH44?GFGHHHHHHHHEFHFHHHHHGGGHHH3CFHHHB2GGFHFHHEHDDGFGFGF?F1FHFGHGDFGH..>CGHGDHGGHHHGHHHFHHGGDCCGHBFBHFGC0C0GFHFHHFCFECC9BBFFGFF;9/CF0C;CFGG0
@M03495:530:000000000-LYBTV:1:1104:11317:28492 2:N:0:GCCCAGTG+AATTGCGG
ATATTTTGCCGTTGATAAACCAGGGACTCAGGCTGGACCAAAGCTCACATGCTGACAGATCGGAAGAGCGTCGTGTAGGGAAAGAGTGTCCGCAATTGTGTAGATCTCGGGGGGGGGCGTATAATTAAAAAAAAAAATATATATAAATATGGGTTGGATTGTTTGTAAAATAAACGACAGGATGATGCAGTAGGCTTGTCGTTCGAATATAAGGAGGATTAACTCGAGATCGGGTCGTAGTGTATGTTGAT
+
BAABBFFFFFD2EEEGFGGGFGFFGFGFHHHFGFHGHHHHGHFGD3GDHGHHFHGFHBFGGHFGGGHFHFGDGEEGHHHGHHHHFE4BBBBEEGGGHHDH243?4?44B//>/--9;--9-./;;//;//9@@-;--.///////;//9///.:.--//;9BFF/:/9////9//..---..;//////;/:;////-./.....:././///9/..9/9/;///;;:../..;.-9-..9///9//99//
@M03495:530:000000000-LYBTV:1:1104:16256:28538 2:N:0:GCCCAGTG+AATTGCGG
ATATTTTGCCGTTGATAAACCAGTCTCCAAAGCTCACATGCTGACAGATCGGAAGAGCGTCGTGTAGGGAAAGAGTGTCCGCAATTGTGGAGATCTCGGGGGGCGCCGGATCATTAAAAAAAAAAAAATAATAAATTGTTCTGAAATTAGATTATTTATCATATATATTTGTTGCATTGTTTATCTTCTACAAATAATGATTATATTAATCACAATTAGATTATTATAATGTATTTAGCCTATGTGTCGTC
+
ABBBBFFFFFD>FFGGGGGGGGHGHHHHHHHHHHHHHHGFGHHHHHHHHFEEEFGFGHEEFEAEFHHGFHHHCBGFB5DEFGGGGHG441@1333BBF?/>/----=;--.-.////;B9>B=-999-.///;/////////////////////////9/////////////..//////;;/////////9//;///9///////////9:9//////://999//////;/9//;///////9///..9
@M03495:530:000000000-LYBTV:1:1104:19602:28544 2:N:0:GCCCAGTG+AATTGCGG
ATATTTTGCCGTTGATAAACCAGCTAATTCCAAAGCTCACATGCTGACAGATCGGAAGAGCGTCGTGTAGGGAAAGAGTGTCCGCAATTGTGTAGAAGTCGGGGGTGGGCGTTTTCCTAAAAAAATAAAAAGTGCGCTATGCGCTCCAGGATGCGTGTCTGACCATATCAGGAGGTCGCTACGGTTGAGCCGAAGTCTTTACCTCCTCACTTGGACGATGGCCACCGCACCCTTTACGCCCTGTTAGAGCT
+
1AAA?FFBBFD1AEGGBGGGGGFGCFHFFAAGHFFCFCGF1FB11DDFFFGBHH//FE0BBEAEEAE/01BF00>F00FH@@1E/>/>GB2202F221B1/>/>/</////////1<11FFF1@C011110.00=-<--.00..-.:/:/.0//-9.C/000;//0000000;..;/-9-99-:;?>B9/B-----/;///////---/-;///;/-;-9-;//---------;/;/-9-9-A//9/////
@M03495:530:000000000-LYBTV:1:1104:18399:28551 2:N:0:GCCCAGTG+AATTGCGG
ATATTTTGCCGTTGATAAACCAGCTAATCCTGAAAAAAAAATCAAAGCTAAAAACTACAATGCTAAGACCACGATGTGACTGCTATCAAAGTTAGATATATATGTAAATTATTCATCTGTCAAATCCTAGAATTATATCATACCTGCTCCAGCAATCACGACCTGTAATGGTTTAGTGGGTTGTTCACTGTTTCTGAAAAATGAAGATAGTTGTCCAGCTTCCAAAAAGTTTATTGTGTTTTCTAGTGGAG
+
1AAAAFFDFBDA1A1FGFG1A0A0GFFHFFHHHHHHHGG?EGFGFE1FEF1BG1EGH1AFADGHH2GHFFGGG?GF>BGDBBBFHBCFHFF12F2FHHFGDGGHBGFGFHHHGHH2>BFFEGBGBGHHHHGHGEFHHHFFHHF0FFCGB1BFCC@1<FGAC/AAGHH1?GHFHHHH1G<.E<-AGD1==D<GGGHD0DD0.<<00;0GFHGBH:::CF/0CC/0<C.C90;BFGGGC09B/CGGBBF0;0;
@M03495:530:000000000-LYBTV:1:1104:14024:28633 2:N:0:GCCCAGTG+AATTGCGG
ATATTTTGCCGTTGATAAACCAGTCAGGAGTCCAAAGCTCACATGCTGACAGATCGGAAGAGCGTCGTGTAGGGAAAGAGTGTCCGCAATTGTGTAGATATCGGTGGTCGGCGGATCATTAAAAAAAAAAAAAGAATGAGGGTATCAAGCAGCGAGCAAGTGTGTGTACTGAATGTAAACAATGACAAGTGCGTTCGATCCAGTCGTAACAAGGTGTGAACTGTCGCCAGTAGGCAGAGAGAGATTGATGC
+
AABCCFFFFFDAFGGGGGGGGGHHHHGHHGHHHHHFHCHHHHHHHHHFGGHFGHFHGGGEHHHGGGGEGBGHHGHHHHHHFG@BFEGGGGHHGH2BB4B4B4?E/?E/3>//<//</<2@>2F1?@<@--<-:.;.000;/../000000///-----/;0000...00000000000000.900000.000-.:...0..0090.;...00/.00:.00000909.9.-;00000::./.9..0000000
@M03495:530:000000000-LYBTV:1:1104:15753:28636 2:N:0:GCCCAGTG+AATTGCGG
ATATTTTGCCGTTGATAAACCAGCTAATTCCAAAGCTCACATGCTGACAGATCGGAAGAGCGTCGTGTAGGGAAAGAGTGTCCGCAATTGTGTAGATATCGGGGGGGGCCGGGTTATTAAAAAAAAAAAAACAAAAAAGTAGAATGTCAGGACTGACACAGTATATAAATCAACAAACGCAACAGCAGGAAGTTGCGTAAATGGGCAGTTGAACAGCGGTCCGTGCGCATACAGCAACCCGACGTTGCAGA
+
CCCCCFFFFFCAEGGGGGGGGGHHHHHHHHHHHHGHHHHHHHHHBHHHHHFGHHGEE?GFCEEEFEEFGFHGFGCGBGGH5BFEE/>EHHHH24B444B41>/>@-----;--..;B//;BBF-@-@;@9-......-.;/9//9/://///./.9///9.9;////////////....---:./.:.9././//9-.:../:/../.://;9///.--.-:-...---..//////.:.9----9..///
@M03495:530:000000000-LYBTV:1:1104:14852:28674 2:N:0:GCCCAGTG+AATTGCGG
ATATTTTGCCGTTGATAAACCACCCTCCCTGTGCCAAAGCTCACATGCTGACAGATCGGAAGAGCGTCGTGTAGGGAAAGAGTGCCCGCAATTGTGTAGATATCAGGGGGCGTCGGGTCATTAAAAAAAAAAAGAAACAAAAGTATGCGAAGGACACTAGAAGTAGAACCAAGCGCAGGAAGTCGACGAATGTTCGTGCATTGTGTACGCCATAGTAGCGATGCGTGAACCTCATCCCGCTGTCTATAACG
+
?ABBBFFFFFBBGGGGGGGFGGDGGHHEGCGHHHHHHHHHHHHDCFHEHFHHEGFFHH?EGGHHFEBBEGEHHFHGBFGGFGBB4@B>EEEFHFHH24?444?44B30///>//<////01?111>G?D--;-.:.///.../00009C.9-..9/.0:;00000000;...:..----...9/..-99-9///9.:9..//9//./9..-;.//;///--...-..../.;/;///;.-;;.///;/;/.
@M03495:530:000000000-LYBTV:1:1104:18708:28674 2:N:0:GCCCAGTG+AATTGCGG
ATATTTTGCCGTTGATAAACCAGCTAATCCTGAAAAAAAAATCAAAGCTAAAAACTACAATGCTAAGACCACGATGTGACTGCTATCAAAGTTAGATATATATGTAAATTATTCATCTGTCAAATCCTAGAATTATATCATACCTGCTCCAGCAATCACGACCTGTAATGGTTTAGTGGGTTGTTCACTGTTTCTGAAAAATGAAGATAGTTGTCCAGCTTCCAAAAAGTTTATTGTGTTTTCTAGTGGAG
+
BBCCCFFFFFDAEGCGGGGGFGHHHGHHHHFFHGGHHGGGGHBDHGFGGBFGFHFHHEHHFFEHFGHHDFGHFEEC?4GGHBGHHGEHFHFHHHFHGHFGFGGHFHHHHHHHHEHHFHGHGHHHGFGHFBGHGGGGHDDHHHDGHH0CF2GGGHHHFGHGFDGFFHHBHHHDGHHHDGFGDGCCGBGDDDGHGGG0G0GHFHFHHHGGFHHFHHF0:;/CG</;CGA.;FGGFEGGGBFFGGFG9009.:A
@M03495:530:000000000-LYBTV:1:1104:18943:28766 2:N:0:GCCCAGTG+AATTGCGG
ATATTTTGCCGTTGATAAACCAGCTAATCCTGAAAAAAAAATCAAAGCTAAAAACTACAATGCTAAGACCACGATGTGACTGCTATCAAAGTTAGATATATATGTAAATTATTCATCTGTCAAATCCTAGAATTATATCATACCTGCTCCAGCAATCACGACCTGTAATGGTTTAGTGGGTTGTTCACTGTTTCTGAAAAATGAAGATAGTTGTCCAGCTTCCAAAAAGTTTATTGTGTTTTCTAGTGGAG
+
3AAAAFFFFFD>EGGGGFGGGGHDGHFHFFFHGHFHGGGGGHHHHFFFGDGHGHGFFHHHHFHHFGHHG2FEGGHEEFHFDG3GFDBGHHEGGFHHHFDGHHHHHHHHHEHGFHHHFHHHHHHGHHFHHFFHHFEHGHBFHHGBGFFFFF2FB@<GC2FD/BCDGGHHHGGGHHFH1<GA<F?AFHFHHGHHFFH0GD0DCFFDDFBCFGHFHHHFCGGHBCFCGB.;ABFGGGGB9FF//90;0FFGG0.
@M03495:530:000000000-LYBTV:1:1104:18427:28771 2:N:0:GCCCAGTG+AATTGCGG
ATATTTTGCCGTTGATAAACCACCCTCCCTGTGGTCGTTATCTTGCTCCTTCTGTCGTCAACGAATTTACTAATTCCAAAGCTCACATGCTGACAGATCGGAAGAGCGTCGTGTAGGGAAAGAGTGTCCGCAATTGTGTAGAGTTCGGTGGGGGGGCGGTCATTTAAAAAAAAAAATGAAGATAAGATGATGGTGTGGGGGGGTGTAATGGACAGTTGTTGTTGAGAGGATGACACTAGGAGGCACCACAG
+
BCCCCFFFFFCAGGGGGGGGGGGGGHHGGHHHHHGHGGGHHHHHHGHHHHHHHHHHGGEGGHGGGHHHHHHHHHHHGFHHHHHHHFGHHHHHHHHHFHHEFGGFFFHFEGGEFEGGGGBHHGGF?F?FG?@CGFFFFG22F22222?A/??/---------.0:00:00:9-9@:-.00000:00000;000:00;.;9-------00000000.;000../;.:0.0.;/000000/0/0/........:
@M03495:530:000000000-LYBTV:1:1104:15476:28832 2:N:0:GCCCAGTG+AATTGCGG
ATATTTTGCCGTTGATAAACCAGCTAATCCTGAAAAAAAAATAAAAGCTAAAAACTACAATGCTAAGACCACGATGTGAATGCTATCAAAGTTAGATATATATGTAAATTATTCATCTGTCAAATCCTAGAATTATATCATACCTGCTCCAGCAATCACGACCTGTAATGGTTTAGTGGGTTGTTCACTGTTTCTGAAAAATGAAGATAGTTGTCCAGCTTCCAAATAGTTTATTGTGTTTTTTAGTGGAG
+
AA?AAFFBFFD111AEGFGFFGCHBGGHGBFEDB11AEEAEC1B1FG0FBFGFF?GHBFGGHHFFGFHHGFHFGHAGGF22@BGGBEFGHEHFGHHHGB2BGHFBFGHHDFEFHHH22GHFHGHHHFEHHFFHHHGFF2BGHF0BG0F1FFG0CFGFBFE?/CGHHHEGHFGHFFG1FGH.FCAG11==GHHHEFDG0<GCAF0<D:CGFGCGHB0<:CFBCG00000;0CFFFGFGG:FBB.-.CFBC0C
@M03495:530:000000000-LYBTV:1:1104:17921:28841 2:N:0:GCCCAGTG+AATTGCGG
ATATTTTGCCGTTGATAAACCAGCTAATTCCAAAGCTCACATGCTGACAGATCGGAAGAGCGTCGTGTAGGGAAAGAGTGTCCGCAATTGTGTAGATCTCGGTGGTGGCCGGTTCATTAAAAAAACAAAAAGTTCCATCTCACGCTATTATTATAGAAACGAGAAGGTACTATATACATTTCAAAAGTAGCACTTGCTAGTAATGCTATACCTAAACACATACCTAGTACTCATATGCCACAGCGAACTTA
+
AABAAFFD4FDAEEGGFBF4GAFAGHHHHHHHHHGHFBCGCHHFHFF2BGGHEEGEFGHABEE1EEEFGHFG3FGHFFDG5DGEC@@AFHFGGB344@G4F11///?>00/////344B1111<<AA/0@<?@111111?111/0?/.11<111=11110.<.<</.<0000000000;0000000/;000000/<000000;CFCF0000000/0/0..0009000;0;00000;00000...----.//
@M03495:530:000000000-LYBTV:1:1104:15473:28892 2:N:0:GCCCAGTG+AATTGCGG
ATATTTTGCCGTTGATAAACCAGCTAATCCTGAAAAAAAAATCAAAGCTAAAAACTACAATGCTAAGACCACGATGTGACTGCTATCAAAGTTAGATATATATGTAAATTATTCATCTGTCAAATCCTAGAATTATATCATACCTGCTCCAGCAATCACGACCTGTAATGGTTTAGTGGGTTGTTCACTGTTTCTGAAAAATGAAGATAGTTGTCCAGCTTCCAAAAAGTTTATTGTGTTTTCTAGTGGAG
+
1AAAABFDBFD>EEEFGGG1AFGEFHHHGFFHFHCHHCEEEFCGHHHBGGF11FAFGHGFHHH2F2@GGBFCE@G/>E@FEBGHFF0BGHFDGHFHHHFFHHHHEEHDDDGDFDGGFFHHHHHEHHHHHHHEHHHHGGHFHHGCFG0CGHCHHHCFCGHF?CCGGHHGHHGHHGEGHHHHGGGGHHGFHHGHHHHHHGGHFHH<DG0CGFHHFHC0CGCGHGF0;G..;BFGGGBBFFFGGFBBFBFG?0E
@M03495:530:000000000-LYBTV:1:1104:17408:28950 2:N:0:GCCCAGTG+AATTGCGG
ATATTTTGCCGTTGATAAACCAGCTAATCCTGAAAAAAAAATCAAAGCTAAAAACTACAATGCTAAGACCACGATGTGACTGCTATCAAAGTTAGATATATATGTAAATTATTCATCTGTCAAATCCTAGAATTATATCATACCTGCTCCAGCAATCACGACCTGTAATGGTTTAGTGGGTTGTTCACTGTTTCTGAAAAATGAAGATAGTTGTCCAGCTTCCAAAAAGTTTATTGTGTTTTCTAGTGGAG
+
BBBCCFFFFFB>EGGGGGGGGGHHHHHHHGHHGGHHGEGGGH3FHHFCGGGFFHGHHGHHHHHHHHHHFFGHGCGFGBGFHGFHHHFHHHGGHHGHHHHGHHHHGFHHHHHHHHHHHHHHHHHHHHHHHGHHGHHHHHHHHHGFHHHBGGGHHFFHHFGGGGGGHHHHHHGGFHHHDGHEGGCEHEFGHGHGHEFGGDFG<CGFDFGGFFHGHHCCGHBGHGCGFHA.ABFFGFFGGGGFGGFF9B9B?F?
@M03495:530:000000000-LYBTV:1:1104:17242:28983 2:N:0:GCCCAGTG+AATTGCGG
ATATTTTGCCGTTGATAAACCAGCTAATCCTGAAAAAAAAATCAAAGCTAAAAACTACAATGCTAAGACCACGATGTGACTGCTATCAAAGTTAGATATATATGTAAATTATTCATCTGTCAAATCCTAGAATTATATCATACCTGCTCCAGCAATCACGACCTGTAATGGTTTAGTGGGTTGTTCACTGTTTCTGAAAAATGAAGATAGTTGTCCAGCTTCCAAAAAGTTTATTGTGTTTTCTAGTGGAG
+
>A3AAFFFFFBAGGGGGGGGGGHHHHHHHFHHHHHHHGGGFHGFHHFFHFDFHHGHFBGHFHHGHHGHFEGEFFHGF4BGGBEFGEGFFHHGHHFHBHGGHHFFFGHHEHHHFFHHGHHHHGFHHHGHHFHHGHGHHHHFHHGGFHF2?FBFBCGHF2GDGGGGGHFHFGG?GFFHGBGCEFCDHHBGHGHHGHBDGGHH<CFBDB:CGFGHHF0;0GFB00:G<0.CABFFBGFFFG/;CFFGGGFGGBA
@M03495:530:000000000-LYBTV:1:1104:17931:28995 2:N:0:GCCCAGTG+AATTGCGG
ATATTGCCGTTGATAAACCAGCTAATCCTGAAAAAAAAATCAAAGCTAAAAACTACAATGCTAAGACCACGATGTGACTGCTATCAAAGTTAGATATATATGTAAATTATTCATCTGTCAAATCCTAGAATTATATCATACCTGCTCCAGCAATCACGACCTGTCCTGGCAAACAACCTGCAGAAAAGCCAATCAAATATATTTTCACAAGAGATGGAATGTGAGGCAATAATAGAGTACAAAGGTTGAAC
+
AA@BBFBFBA?AAGFEDGF4FCFHHHHHHH5FEG2EFFGHFFHFDCGFG5BF1BG3FEGFHFEHFH32?GF?BFG4B4DGF4BG3BE3B4GHFHEHFHHHGHFHHFFE3GHH4BFGHHHFHGHHFHHHHHHHHHHEHHHHHFHHHHHHHHFHHHHBGC?CFGFFHGGHFFHGGGHFFCFHHHB1<FFGHGH<CCHHHHHEBG0GHHHGFFHHHHHHHHGFH:CCBFAAFGGFBFCFG;CBFGBFGCF9BB0
@M03495:530:000000000-LYBTV:1:1104:14737:29012 2:N:0:GCCCAGTG+AATTGCGG
ATATTTTGCCGTTGATAAACCACCCTCCCTGTGGTCATTATCTTGCTCCTTCTGTCGTCAACGAATTTACTAATTCCAAAGCTCACATGCTGACAGATCGGAAGAGCGTCGTGTAGGGAAAGAGTGTCCGCAATTGTGTAGAGCTCCGTCGTCGGAGTGTACTTAAAAAGAAAAAAGCCCACAGTTTTAGGCCGAGTAGTGTACATCCAACTTAATCATCATCTGACGCTCACTCACGGCCCAGAACAACC
+
BBBBBFFFBFDAEGGGCGGBGGGGGHGGGHGFFGBFEGGFHHFGF5EECGHHHHHHGGEEGHFGGCGBFGGHDGGGHGFHHHFFHHHHGHHFBGFHEGHEEEFGFG2EEEEFDGHGFC30GEBG?E4BGAFC/E223B@2>22@@F2//0<//</>-.01=11=1111<.<G//<<.......:000;0/0;/A-DCA0C/00;C00/09//000;990090000;0...../////;.;--;../;/..:
@M03495:530:000000000-LYBTV:1:1104:15887:29042 2:N:0:GCCCAGTG+AATTGCGG
ATATTTTGCCGTTGATAAACCAGTCTCCAAAGCTCACATGCTGACAGATCGGAAGAGCGTCGTGTAGGGAAAGAGTGTCCGCAATTGTGTAGATATATGTGGTAGCCGTATCATTTTAAAAAATAAACAATTAAGATAGTGAAAAACATGAGTTGAAAAGATTTAAAAAAACACACCAATTTGATCAAAATGACTAGTCTTTGCAATAACACAGAGATTAAGATGAGTGAGTCTGAAAATGAGTTATAATG
+
AAAABFFFBFD>EEEGGGGGGGHGFHHHHHHHFHH3GFGGHHHGHHHFFAA2EFGFF2EEEEAEGFHEEHHHA3FFD5D5?/EEDBG4F2BF444444@4BF?4333?//?0?444443FEB@0?B3B3/B333333?33B>222@//2222@22@1?10?1<F1??1?-><.>..<<./=0000000000000;;/<0;000000000:0/../;/000;0CB000000090900000000000090000
@M03495:530:000000000-LYBTV:1:1104:13892:29046 2:N:0:GCCCAGTG+AATTGCGG
ATATTTTGCCGTTGATAAACCAGCTAATCCTGAAAAAAAAATCAAAGCTAAAAACTACAATGCTAAGACCACGATGTGACTGCTATCAAAGTTAGATATATATGTAAATTATTCATCTGTCAAATCCTAGAATTATATCATACCTGCTCCAGCAATCACGACCTGTAATGGTTTAGTGGGTTGTTCACTGTTTCTGAAAAATGAAGATAGTTGTCCAGCTTCCAAAAAGTTTATTGTGTTTTCTAGTGGAG
+
3>>AAFBFFFDAGEGGGGGGGGHGHHHHHBGGGHHGEECEFHFHHGGHHHEHH3EGHGHHHHHHHGHHHHGHE0GGFHFGFHEHFFFFFGFGGHFHFHHGFGHHGHHHFFHFGHFHGEFFHHFDHHHHHHHHHHHFFBGEGH32FDG2?2BGFGGGFCGG?/ADCGGHHGHHFHGGDGHEA>-CGHEHHHHGHFHHF00DGHB0<:0:GHGHFH00GHHGHHFFC0.:CFGGGGCBFG99BF90;FFFF0C
@M03495:530:000000000-LYBTV:1:1104:15415:29180 2:N:0:GCCCAGTG+AATTGCGG
ATATTTTGCGTTGATAAACCAGCTAATCCTGAAAAAAAAATCAAAGCTAAAAACTACAATGCTAAGACCACGATGTGACTGCTATCAAAGTTAGATATATATGTAAATTATTCATCTGTCAAATCCTAGAATTATATCATACCTGCTCCAGCAATCACGACCTGTAATGGTTTAGTGGGTTGTTCACTGTTTCTGAAAAATGAAGATAGTTGTCCAGCTTCCAAAAAGTTTATTGTGGTTTCTAGTGGAGG
+
3>3AAFFFFDA?EGGGGGGFFGHHHGHHHHHHHHGHGGGGHGHHHEEGBFGFHGHFFHHEHGBGFGH@FFGEC?EFFH4E33FEGBFFHHGHFDDEGHH4FDGBGHHGHHGHG44EGH4E4GGGB3FFHHH4GFBGHHHFH3BDGAGHFGGEGCFCCHD<BCAGHFHDDF1FHHGGBAGCFFGFHGHHGHHH=<GHHFHHHHFFG0:G:CGHHF0CGGB0:;0:CE9E0BFBFFF0F.:AFCFB0;;909D
@M03495:530:000000000-LYBTV:1:1104:14694:29194 2:N:0:GCCCAGTG+AATTGCGG
ATATTTTGCCGTTGATAAACCAGAGGACTCAGGCTGGACCAAAGCTCACATGCTGACAGATCGGAAGAGCGTCGTGTAGGGAAAGAGTGTCCGCAATTGTGTAGATCTAGGGGGGGGCCGGAGAAATTAAAAAAAAAAAAAAAAAGGTTAGAGCGGGCACAAGAACATTAAGAAAAAGACAGCAATATCAATATTTACAACCAGATTTTCGCGGTGCTATACGATATGTCTAACGCGCACTGTATTGATAC
+
??AABFFFFFBAGGGGFGGDFAGHFGHGHFGFHFFHGGAGEHHHEHFGGGFHFFHFEFHGBFHGEFEGGFE>1>>BB2FGGHHGFBG434B@?EEGGFHBF2434???4?B///-----9----./////;BBB--@A--9-9--..///.///-;-9-...../9/////////;;..;/..;./9///9//9///////.9../////-.--.--9999/....9/99////.---9--;/9///;B9/
@M03495:530:000000000-LYBTV:1:1104:17186:29208 2:N:0:GCCCAGTG+AATTGCGG
ATATTTTGCCGTTGATAAACCAGTCAGGGTCCAAAGCTCACATGCTGACAGATCGGAAGAGCGTCGTGTAGGGAAAGAGTGTCCGCAATTGTGTAGATTTCGGTGGGGGGCGGATTCTTATAAAAAATACAAAAAAGAAGAACATAGTGCACTGCGGCATATGATCACTACCGATAAAACGTCCAACTACACAAGTGCATCATGGTGAACATTAGTACTCAAACACGAGCATACCATTCTCGTAGCCACGG
+
?ABBBFFFFFDAGGGGGGGGGGHHHHHHHGHHHHHHHHHHHHFHHHHHFHHFHFHGGGGHHHFGGFEFBFFGFBGEHHHDFBFGGEE>AGHH4?4344444?>/?E//>--99--900;0/;BFEFF.9B///.9-9../:9;9///////9//;.----///9/9B///9.-.9-./9/-9.9.//;/9/./..//9///////9//////;/////9/////..9-9-;/9////;///.:...//.--
@M03495:530:000000000-LYBTV:1:1104:17407:29214 2:N:0:GCCCAGTG+AATTGCGG
ATATTTTGCCGTTGATAAACCAGCTAATCCTGAAAAAAAAATCAAAGCTAAAAACTACAATGCTAAGACCACGATGTGACTGCTATCAAAGTTAGATATATATGTAAATTATTCATCTGTCAAATCCTAGAATTATATCATACCTGCTCCAGCAATCACGACCTGTAATGGTTTAGTGGGTTGTTCACTGTTTCTGAAAAATGAAGATAGTTGTCCAGCTTCCAAAAAGTTTATTGTGTTTTCTAGTGGAG
+
3>AAAFFFFFDAGGGGGGGGGGHHHHHGHEGHHFGHGEGGGHCGHF5BFBFGFHDFHHHHFHHHHGGHHFFFEEHG14FFDFCGGH3GHHEFFFHHHHHHHHHHFHHHGFHHHGHHHHHHHHHGHHHHHFHGGHHHHHHHHHGBGHGHHBGGHHFFFHHGGGGGHHF1FGGFGGHGDD0FEGCGHGHHGGHHHHHHHGHGFGFBGGFHHFHHHHHCCBFGH0C:CGC.9;FGGGGGFG/CFFGGBBBB.0C
@M03495:530:000000000-LYBTV:1:1104:15512:29250 2:N:0:GCCCAGTG+AATTGCGG
ATATTTTGCCGTTGATAAACCAGCTAATCCTGAAAAAAAAATCAAAGCTAAAAACTACAATGCTAAGACCACGATGTGACTGCTATCAAAGTTAGATATATATGTAAATTATTCATCTGTCAAATCCTAGAATTATATCATACCTGCTCCAGCAATCTAATGGTTTAGTGGGTTGTTCACTGTTTCTGAAAAATGAAGATAGTTGTCCAGCTTCCAAAAAGTTTATTGTGTTTTCTAGTGGAGGTCTTGGA
+
3A3AAFFFFFBBGGGGGGGGGGHHHHHHHGHHFFGHFEEFGHBAFFFBHFHHFHGHHHGHFHHDGHHHGCGHGGHG?FGFDGBDFGFHHHHHHHHHHHHHFHHHGHHHHGHHFHHHFHHHHGGGHFHGHHHHHHHHGHHHHHF2GHFFDCHCCFGHHHHDGHGDGGHHFHFHDFGGHGGGHHGGHGHHHHHHHHHHHGBGFFHHHG0DFC/<D0CGGFAGGGCGHHHHHHFEFFEBBF0;FBADCBFFFB9
@M03495:530:000000000-LYBTV:1:1105:14698:1382 2:N:0:GCCCAGTG+AATTGCGG
ATATTTTGCCGTTGATAAACCAGCTAATCCTGAAAAAAAAATCAAAGCTAAAAACTACAATGCTAAGACCACGATGTGACTGCTATCAAAGTTAGATATATATGTAAATTATTCATCTGTCAAATCCTAGAATTATATCATACCTGCTCCAGCAATCACGAGTCCTGGCAAACAACCTGCAGAAAAGCCAATCAAATATATTTTCACAAGAGATGGAATGTGAGGCAATAATAGAGTACAAAGGTTGAACC
+
CCCCBFFFFFBBGGGGGGGGGGGHHFGHHFHHGHHHHGGGGHFDHFHGHHHGHH?GHHHHHGGHHHHHHHGHGGHGHHGHFFCHFGFHHHHHGHHHHHHHGHHH?FHHHHHHHHHHHHHHHHHHHHHHHHHHHHHHFHHHHHFBFHGGBGHHFFFHHHHGGGFH=GHHHEHGGGGHGFF0GHHHHHHHFFFGFGGGHHGHHHHG=GHHHGFHHHFGGHHH:GFGG.AABFFGGGGGEFFGFFFFFGFEFFA
@M03495:530:000000000-LYBTV:1:1105:16543:1417 2:N:0:GCCCAGTG+AATTGCGG
ATATTTTGCCGTTGATAAACCAGCCTCCCTGTGGTCGTTATCTTGCTCCTTCTGTCGTCAACGAATTTACTAATTCCAAAGCTCACATGCTGACAGATCGGAAGAGCGTCGTGTAGGGAAAGAGGGACCGCAATTGTGGAGAGCTCGGTGGGGGCCGGGTCATTAAAAAAAAAAGTTGGGGTGGACTGCGTGGTCTAGGCATGTAGCTAGAGTATCAGTCAGGTACACATCTCGTAGCTATAACTTGACCG
+
ABCCCFFFFFBBGGGGGGGGGGHHGHHHGGGHHHHHGGGGHHHHHHHHHHHHHHHHGGFGGHGGGHHHFGHHHHHHHHFHHHHHHHHHHHHHHHHHGHHHGGGGBGCEEEFGGGHHHGHHHHBH/</??BDGGFGGF>/>/1//11///>.--<-----.-:;:000:0::--@.0000--;--.00./...@.00009/0;.0000:0009900:009000/0000000000;....000000900000;
@M03495:530:000000000-LYBTV:1:1105:16358:1614 2:N:0:GCCCAGTG+AATTGCGG
ATATTTTGCCGTTGATAAACCACCCTCCCTGTGGTCGTTATCTTGCTCCTTCTGTCATTCCAAAGCTCACATGCTGACAGATCGGAAGAGCGTCGTGTAGGGAAAGAGTGTCCGCAATTGTGTAGGTCTCGGTGGGCGCCGTGTCATTAAAAAAAAAAAAAGCTGAGATATACCATGTTGAGGAGTGTATTTTTGTAATAGTGGTTGTCGCTAGATGTACATGACGGCAGACGCTCGAGATAGTGTTTAGG
+
BCCDDFFFFFDDGGGGGGGGGGGGGHHGGHHHHHHHGGGHHHHHHHHHHHHHHHHHGHHGHHHHHHHHHFHHHHHHHHHHHHHGFEGGHHHGGGGGGHFGHGFHGHHH4DBFFFE/<EHHHH24B23??3BF/?//////>//00@1?F1F1F><------..000:000000000000000/0</.0000000-<00000<0.0...0<9..<000<000<<00.----.:--..--...00<<0:/00<
@M03495:530:000000000-LYBTV:1:1105:15629:1623 2:N:0:GCCCAGTG+AATTGCGG
ATATTTTGCCGTTGATAAACCAGGCCAAGAGAAGGGTTAATTAAATTTGTCCAAAGTACTCGTCATTTACTTGTATAAATTGTCCAAAGCTCACATGCTGACAGATCGTAAGAGCGTCGTGTAGGGAAAGAGTGTCCGCAATTGTGTAGATCTTGGTGGGGGGCGGGGCAATATAAAAGAAAAAATACGTGTACAGAGGTTGTGATGAGAGGGTAGGCATAGCAGTCTGGATATACAACGAGTAGGATGCG
+
BBCCBFFFFFCCGGGGGGGGGGHGHGHHHFHFFGHGFHHHHHHFHHHHHBGHGHGHFFHFHGHGHHHHHHHHHHHHGHDGHHHHFHHHFFHCGHHGHHHHHHFHGHHG2?FGFFGEEFGEFFBGFC3GEHGHGHDGFFB/B/GHGH=2222D22@>>/B///--:-----.00000:90../:.-;00.9/;/00009.0//..0000000.../..00;000000000/0000000009....00000/-
@M03495:530:000000000-LYBTV:1:1105:17978:1697 2:N:0:GCCCAGTG+AATTGCGG
ATATTTTGCCGTTGATAAACCAAAGCTCACATGCTGACAGATCGGAAGAGCGTCGTGTAGGGAAAGAGTGTCCGCAATTGTGTAGATATCGGGGGGGGCCGTATCATTAAAAAAAAAAAAAATAAAGAACCATCCTCGTTGTTCATGAGGCGTAAAAACCATTCTGAGTTGTTATTGATTTACCCTAGTAAGTCGTGCGCCCATTTCTCTACTATTCATAATCTCAGTGTATGTCTGTTGTGAGTATTATT
+
CCCCDFFFFFCCGGGGGGGGGGHHHHHHHGGHHHHHHHHHHHHHG?FEAGHGEEGGGHFGHGHGHHGH@FDF5EEGGGFHGH2FB444B41>E@F--:-;--...00::000;;-@BC-:--;0000:./.:00.:0.../;.000000/.9.-..:0...0000:00:;00.0;0:00;:0:0/0:/0:00::...9--.-.:0;0000000000:0000::00::00;000:000000:.00:000;00
@M03495:530:000000000-LYBTV:1:1105:14039:1829 2:N:0:GCCCAGTG+AATTGCGG
ATATTTTGCCGTTGATAAACCACCCTCCCTGTGGTCGTTATCTTGCTCCTTCTGTCGTCAACGAATTTACTAATTCCAAAGCTCACATGCTGACAGATCGGAAGAGCGTCGTGTAGGGAAAGAGTGTCCGCAATTGTGTAGATGTCGGGGGGGGGCGGGTCATTAAAAAAAAAAAGAGAGTATCAGTGGTTCAGCTGTGGGAGACGGGGTATCAAATGGTGAGACAGTTGCATGAGTTTGATGTGGTATGT
+
ABCCCFFFFFCCGGGGGGGGGGGGGHHGGHHFHHHHGGGHHHGHGGHFFHHHHHHHGGGHGHGGGHHHHHHHHHHHHHFHHHHHHHHHHHHHHHGHEGFGGGGFBGGEFFGGGHHHHGHHHH3GDB3DB?BBGGHGHFGBF2>2D2F?/>?-----;----:;BB00B0-:9---..//;900;0000/0.0000090//....9.99-:.09000000;00.00//00009000:0000090900/0:00
@M03495:530:000000000-LYBTV:1:1105:17101:1876 2:N:0:GCCCAGTG+AATTGCGG
ATATTTTGCCGTTGATAAACCAGCTAATCCTGAAAAAAAAATCAAAGCTAAAAACTACAATGCTAAGACCACGATGTGACTGCTATCAAAGTTAGATATATATGTAAATTATTCATCTGTCAAATCCTAGAATTATATCATACCTGCTCCAGCAATCACGACCTGTAATGGTTTAGTGGGTTGTTCACTGTTTCTGAAAAATGAAGATAGTTGTCCAGCTTCCAGAAAGTTTATTGTGTTTTCTAGTGGAG
+
AA3AADFFFFDBGGGGGGFDGGFHBGGHHBFG5BEDCEGGCCGHHHHHH5FG3F1FFHFHHGGHGHHF3BGHD0EFFFGGHF3D44FGFGGDFFGHFFFHHFHG4FGHDGHHBGFGGHFHEFFF43GFGHHHHH44DFFHHHFCFHCGFFHGFFFGGCGDG/@DH?GHHHHFFAB?11FGDGGAGHE0<DDHFHHHHH00CGFGDG0CCCG0CC;<:C:C0G/;0;//9;B0FFFG9BB/;CFB0CFBFBE
@M03495:530:000000000-LYBTV:1:1105:14139:1986 2:N:0:GCCCAGTG+AATTGCGG
ATATTTTGCCGTTGATAAACCAGTCTCCAAAGCTCACATGCTGACAGATCGGAAGAGCGTCGTGTAGGGAAAGAGTGTCCGCAATTGTGTAGGTATTGGCGGGCGGCGTGTCGTTTAAAAAAAAAAAGGTGTATTTAGGATGTGGGTTAGGGGTGCAGTCATTCTAAACTACGTGCTAATGCAGAAGGTATATACCTAGTGCCACCTGGTAGAGGTCACTCAGAGGTGCGATGAGCTACGTGAGCAGATCA
+
BBBBBFFFBFBBGGGGGGGGCGCGBGHHFFHHHHGHHHHGHHHFHHHFH3FG?EGFHEGGEEEEFGFHFFGHH3FDFDF5E?EC?GGFGF4D33444@B3>@//<//<--<<<.<..=<0<-:--;-..0/0000;090009:00.9..;...:-.9///////////////..;..//////9///.////9/9///;99////.9/.////9./.9///////././-...///9/;..9..///////
@M03495:530:000000000-LYBTV:1:1105:16818:2013 2:N:0:GCCCAGTG+AATTGCGG
ATATTTTGCCGTTGATAAACCAGCTAATCCTGAAAAAAAAATCAAAGCTAAAAACTACAATGCTAAGACCACGATGTGACTGCTATCAAAGTTAGATATATATGTAAATTATTCATCTGTCAAATCCTAGAATTATATCATACCTGCTCCAGCAATCACGACCTGTAATGGTTTAGTGGGTTGTTCACTGTTTCTGAAAAATGAAGATAGTTGTCCAGCTTCCAAAAAGTTTATTGTGTTTTCTAGTGGAG
+
BAABBFFBBFAAEGCGGFBFGGGH4FHHFFFG5AGHGGGGEFBFFBHHHGHHFGEFEFHHFHFHFFHH3BF1??CEHBHHHEBGDGHHGHGDGHBEGFFGGHHFBBFFHFHEFFBGFGBGFEDGGEBGHFHHBHFEHHHFHFGFGFGGHCGE2FGHF<C?E@CDHGGFGGG<FGCF=G0FAF-<FGDFDGHHBFHHEFGH.AG0=00;G0CFHH0:;::GH:C0:<.EC09;BFBFGGB/;B0FG0;B?B?
@M03495:530:000000000-LYBTV:1:1105:17813:2057 2:N:0:GCCCAGTG+AATTGCGG
ATATTTTGCCGTTGATAAACCAGCTAATCCTGAAAAAAAAATCAAAGCTAAAAACTACAATGCTAAGACCACGATGTGACTGCTATCAAAGTTAGATATATATGTAAATTATTCATCTGTCAAATCCTAGAATTATATCATACCTGCTCCAGCAATCACGACCTGTAATGGTTTAGTGGGTTGTTCACTGTTTCTGAAAAATGAAGATAGTTGTCCAGCTTCCAGAAAGTTTATTGTGTTTTCTAGTGGAG
+
>AABBFFFFFBAFGGGGGGGGGHHHHHHHHFHHHHHHGGEFHHHHGHHHGHHGHEGHHHHFHHHHHHHHHHHGFHF?GHGGFCGHFGHHHHFGHFHHHGHGHHHBFFHGBGGFFFHFFFHFHHG??BFGHGHHHHHGHFHHHFGFH0B3GHHFCFHEGHDACDFHGGHGHHDGHC<>FHFGGC<GDFFGGGGHHGHHHDG.GFF<CCGGFHFHHGCFHBGFHHF0;//CFFFFGGFFGFFBCFFFBBBABE
@M03495:530:000000000-LYBTV:1:1105:14011:2071 2:N:0:GCCCAGTG+AATTGCGG
ATATTTTGCCGTTGATAAACCAGAGGACTCAGGCTGGACCAAAGCTCACATGCTGACAGATCGGAAGAGCGTCGTGTAGGGAAAGAGTGTCCGCAATTGTGTAGATCTCGGGGGGTGCCGGAGTATTAAAAAAAAAAAATGTCCAGCTGTGATCGGACTCCGTGGCAGAGAACACGACTCGTCACCATTCGTATATCGAACCGAAGTATTTGCCATCCTACAGAGCGTGTCATGCTTGTGAGGATTCAGTC
+
AABBBFFFFFBBGGGGGGGGGGHHHGHHGFHHHHHHGHHHHHHHHHFGFGHHHHGHHHHHHHHGGGGGGHGEEEFGHHHHGBGHHHGBG4BBEEFGDHHFD2434B?B?BC/>B---./----.//////::-99==--./////9///;/99/...9-/;...--.....///..--....9..//9////.//9/../.---;-;/9////////./////;//-..../;////;./:/./:////9/
@M03495:530:000000000-LYBTV:1:1105:11677:2108 2:N:0:GCCCAGAG+AATTGCGG
ATATTTTGCCGTTGATAAACCAGTCTCCAAAGCTCACATGCTGACAGATCGGAAGCGCGTAGTGTAGGGAAAGCGTGTCCGGAATTGTGTAGACCTCGGGGGATGTCGGCTCTTCAGAGAAACACCACGAATTCCGCATACCTCCACCGGACTCACGCACGCCAGTCTCCACAGCAATTCGTCCATTCATCCCCAACCTTCCACAGCAGACTGACTCCCCCGTCTACTCCCCCTTCAAACACTATCAATCC
+
1??11DDDFFDAEGGGF3GF1A0FAGF1AFEEGFGHHHHH1FDBFDFFH1FE////AAAE/ABF22D1F>G/F0B/B/01B//>/FD2BB21211BB////////<B/////011211101???</?/<@.<CB1<A-..0/00</<G<--A-;C/..----..-90;00;9/.;;/000./..-/////9;-:-;--;B/////-9--9:B//////-;--9---//9/-A?-;-/9//-;/9//9///-
@M03495:530:000000000-LYBTV:1:1105:15092:2117 2:N:0:GCCCAGTG+AATTGCGG
ATATTTTGCCGTTGATAAACCAGAACCATCCAAAGCTCACATGCTGACAGATCGGAAGAGCGTCGTGTAGGGAAAGAGTGTCCGCAATTGTGGAGATCTCGGGGGTGGCCGGGTAATTAAAAAAAAAAATAAGGTGGGAGGTGGGGGTCGGTGAGCAAACTAATAGAAGTGATCATACTAGGAGGGCTATGACAGGAGTCTGTTTGTGAGCGACAGATGATGTTCTGCGGCTCATACATGATGAGATGTCG
+
BCBCCFFFFFDCGGGGGGGGGGHHHHHHHHHGHHHHHHHHHHHGGGGHHHHHHHGGGEGGFFFGGEFBBFFGGHHHHH5FBFFFFGGGHGFF13?333B4FF/>E//<00<////=1?11=11@CC-@A.<000<:.-..-...--99.--99..00/0.<00000<00000000000000:0/.-..:000000...//0<000///0:0-----/<000000<000----.0000<000000000<00.
@M03495:530:000000000-LYBTV:1:1105:19394:2155 2:N:0:GCCCAGTG+AATTGCGG
ATATTTTGCCGTTGATAAACCAAAGCTCACATGCTGACAGATCGGAAGAGCGTCGTGTAGGGAAAGAGTGTCCGCAATTGTGTAGATCTCGGGGGGGGGCGGAGCATTAAAAAAAAAAAACTATGACGCAGCAGGGTGATATCATGACCGACGCAGAGACAGCTTGGGGTCAAGTGTGTCCCCACCCGCACAAGTGCCACTTCGGCTATAGTAATCGTGCTATTTCGGCTCCGCAAACTACAGTTGCGCGT
+
BCCCBFFFFFCBGGGGGGGGGGHHHHHHHFFGHHHHFHHHHHHHGGGGHHHGGGGGGHFGHGHHHGFFDBDDFEGGGGFHHH24B444B41?/EF----------9:;0009;;@D-@9>.00000;..--;...-/..00000900;0----;--:.9//;.009..-...00;000.000./;9.--;--/.000000000..-.9:0000000.:9..0000;/--;A...---.00000;0;0----
@M03495:530:000000000-LYBTV:1:1105:13480:2157 2:N:0:GCCCAGTG+AATTGCGG
ATATTTTGCCGTTGATAAACCATAATGTCACAACCACTTCTTGCCCTCCAAAGCTCACATGCTGACAGATCGGAAGAGCGTCGTGTAGGGAAAGAGTGTCCGCAATTGTGTAGAAAACGGTGGGCGGCCCAACATTCAAAAAGAAAACGAGATAATGCTCCAAGTGATGTCTACAGTTCAAACTGTAGGACAGTATTTTATAATAGACAAAAACAAATAAATGACTACTACGGATAATGGGAATGTGAACG
+
BCCCCFFFFFCBGGGGGGGGGGHHHDGHHHFGFGAFAGGHFGHGFHGGG2GHGGGHHFG5GGHHFCGGFHHHGGGG1BGEEGE/EFHHHGECEHFG4BBFFE?@/?3?FD243F4423///?////////////011<11>>.F00<F-...<0=000=00//::0000000::000:000000000000::.0009;090000000:0//..;.9.0;00//////////.:9..//:/.//://////.
@M03495:530:000000000-LYBTV:1:1105:17870:2227 2:N:0:GCCCAGTG+AATTGCGG
AAATGTGGCCGTTTGGTGTTTCGCGTTGCGGTTTCCACTACATACTTGGAAGATTGAAAATCCGACTGAGGTGTAAAACAACCTGGTTGACAGATCGGAAGAGGGGGGTGTGGGGTAAGAGCGACAGCAAAGAGACGTAGTTGCGCTGTTCCGGTGCGATCACAACCGTTAATGCTTACTATAGGCAGAGTTACTGTAGCCGGCCTTTGTTATGTATGTGATCAACATATCTGACGTAAGTTCGTGGCGAG
+
>11>1B311B>11111A0A00AE0A0A0B//B/A1221D00112112111100D11111A11A/////11/0/11B22B////0001B?B1110B1/////0B////:--;.9C@.9/000/---9---;//;----9---///;----///-9--9-----///----9--/////9//9/9////---///9//:////-9--;//9/;/;BF//:/9//////;/9;/////-;--9;//--------
@M03495:530:000000000-LYBTV:1:1105:14360:2242 2:N:0:GCCCAGTG+AATTGCGG
ATATTTTGCCGTTGATAAACCAGTCCAAAGCTCACATGCTGACAGATCGGAAGAGCGTCGTGTAGGGAAAGAGCGTCCGCAATTGTGTAGATCTCGGTGGCCGCCCGCGCATTTAACAACAACACCAGGACCTCCGCCAACCTCACGGTGACACAAGACCAAACGTTGCTAAGGAAGTCCTGCGCTTGTGCTGCGCCCTTTCCAATCAGCGTTGTGGCGCTGTCTGCGCTTGCTTGATATCAAGGAACGAC
+
1>1AAFFF11DAEEEGFFGBFCAGH1B1GCEEHHHH2EGHHHHFHHHHHGEFGCCGGG/EAA/BFFEA0B>FE0>>EE???/EFB2F02@221B20F///00///////><B/22@1@@/?F//?//F//?/0<.CE.--<</</......<0:;..;:/:..;.::..0900/0/900=00/;-9...;00099--;=////////:;/-;:------;---////-;----:;9A////////;/----
@M03495:530:000000000-LYBTV:1:1105:18568:2242 2:N:0:GCCCAGTG+AATTGCGG
ATATTTTGCCGTTGATAAACCACCCTCCCTCGTATCCAAAGCTCACATGCTGACAGATCGGAAGAGCGTCGTGTAGGGAAAGAGTGTCCGCAATTGTGTAGATCCCGGGGGTTGCCGGTTAATTCAAAAAAAAAAATCACAAACCTCGACAATCATTTCTAACTATTTCCAATGTCACAACACGCTTATAGTTGACTCGTTCATCTCAGTATTATACACTCAGTGTCACTACTGTCTTCCTCGACCCATCC
+
BBBA?FFFFFDAGGGFDFFGGGCFGHCEG2AE2AGGAGHHHC3GGDCFFFHHHF3FEGEFAEGGHFHG1EF>FF?GHGFHHHEHBFGFHGGFGDHGGF2?344432/>/<////<1//<//>111111<<DC----./0/00...99..;.-9/0000000000000090090/0/////....9...///9/////9..;.B///;/////9//9///9/////;///9/:///9///;//..--;.99.
@M03495:530:000000000-LYBTV:1:1105:17198:2268 2:N:0:GCCCAGTG+AATTGCGG
ATATTTTGCCGTTGATAAACCACCCTCCCTGTGGTCGTTATCTTGCTACTTCTGTCGTCAACGAATTTACTAATTCCAAAGCTCACATGCTGACAGATCGGAAGAGCGTCGTGTAGGGAAAGAGTGTCCGCAATTGTGTAGGACTCGGGGGGCGCCGGGTCATTAAAAACGAAACCAGGATGAATCATGTGGTAGGCTCACCGCTGTATGGAACAATGCAAGTAGTGAATGTTGAGTACGAGTGTCTATAA
+
ABBBBFFFBFDAGGGGGGGGGCFGGHHGG2AFGH2FEEFHHFGHHEFGBBGFHFFHGGFHGHGGGHHHEFGGDGFGFF5EFFHHHFFBG3GG4FDGGHGHGD1EBFH///>>>FCGFEHHGFBG433B3?//<?2@>2@2FF2222<?//-9-9--;-9.-FF//////.-.999...../9/:/9//99//9;/.//.9/..---9///.///../////9;//9/////////////.;.;.///////
@M03495:530:000000000-LYBTV:1:1105:19661:2280 2:N:0:GCCCAGTG+AATTGCGG
ATATTTTGCCGTTGATAAACCAGCTAATCCTGAAAAAAAAATCAAAGCTAAAAACTACAATGCTAAGACCACGATGTGACTGCTATCAAAGTTAGATATATATGTAAATTATTCATCTGTCAAATCCTAGAATTATATCATACCTGCTCCAGCAATCACGACCTGTAATGGTTTAGTGGGTTGTTCACTGTTTCTGAAAAATGAAGATAGTTGTCCAGCTTCCAAAAAGTTTATTGTGTTTTCTAGTGGAG
+
AA3ABFFFFFD>AECFGFGFGGGHGHHGHBFHFFFFHCFEEGBBGGFBGDGHGHDCGAFFHHHHHGHHHGHHDCHGAEHF@G3FGHEGHFFF@FFHHFFHHHHHFGGHHBGFBGEGFHHHHHBHHGFGFGHHHHHHHGDFHHG2BFBF3FCGCG2G2GHG?BCGFGFDHGHDGHH11>G.>FGAE1FHHHHHDGHHFFHEGCGG0;GCHHHGFF0CFG/::;:00::C99BFFFFFBFF//B0FB0;FFBE
@M03495:530:000000000-LYBTV:1:1105:13983:2285 2:N:0:GCCCAGTG+AATTGCGG
ATATTTTGCCGTTGATAAACCAGGGACTCAGGCTGGACCAAAGCTCACATGCTGACAGATCGGAAGAGCGTCGTGTAGGGAAAGAGTGTCCGCAATTGTGTAGATCTCGGGGGGCGCCGTATCATTAAAAAAAAAAAAACGAGTCGATTCGCGAGCTGTATGATCGTGATTACCAAATGTAATCGTTCGATCCCAGAGATGAGTGGCGCTGTTTCCTGTTCGACACATCATAGTCCTGCGTACCAGTATAG
+
CBBCCFFFFFCCGGGGGGGGGGHGGGGHHFHHHHHGHHHHHHHHHHHHHGGHHHFGHHHGHHGGGGGHHGGGGEEHHHHGHHHHFGGFBFGGGCGGHFFH??E444B40?//>--9----.;.90;0;099D;--;@--;-:../-.99:.9-;--.0;000090.;;//0000:0.0000009......0.:/00../0;0000..-.-:.000090000.;9.-/;00000000000-:.-.;0000:0
@M03495:530:000000000-LYBTV:1:1105:20278:2301 2:N:0:GCCCAGTG+AATTGCGG
ATATTTTGCCGTTGATAAACCAGCTAATCCTGAAAAAAAAATCAAAGCTAAAAACTACAATGCTAAGACCACGATGTGACTGCTATCAAAGTTAGATATATATGTAAATTATTCATCTGTCAAATCCTAGAATTATATCATACCTGCTCCAGCAATCACGACCTGTAATGGTTTAGTGGGTTGTTCACTGTTTCTGAAAAATGAAGATAGTTGTCCAGCTTCCAAAAAGTTTATTGTGTTTTCTAGTGGAG
+
AAAAABFFFFD>AEG33GGGGGHH1DGE13DFGHHGHGEGGHHHGD1EFFFFAGFFHHCFFFFHFHF@FBGGGC/F>GH221>@D2E2GDG@2FGFFHGHHHGHGFFGFFHFBBF2>FHHHHHHFD1GGHGFGHHHEHHHHH10BGCGHHHHBGHHC1<CA@/AF<<DDFH1?F1?1><GEGGGHDGH0D<DDDGHFHFFFFHH00CC0;CGHC000:/0C0:CC0..:FFFBFFGFGBFBFB0;CFBFFE
@M03495:530:000000000-LYBTV:1:1105:16773:2505 2:N:0:GCCCAGTG+AATTGCGG
ATATTTTGCCGTTGATAAACCAAAGCTCACATGCTGACAGATCGGAAGAGCGTCGTGTAGGGAAAGAGTGACCGCAATTGTGTAGATCTCGGGGGTCGGCGGAACAGTTAAAAAAAAAAAACTTTGTGGAAGTGTATGACACGACGATATGACGGATTGGTAACGTGTATGGAAAGAGTGTACATGAGAGAGGCAGAAGTCACACATCCTGTCACTACGTGGACACATAGAAGGAGGAGCTCGAAGGTCAG
+
ABABAFFFFFDBGGGGGGGGFGGHHHHHH4EHFHHHDGHHFHHHGAFEAFGFEGGGGFHFBFEHHAAF5B5DBEFE?FFFGHFB34F4B4BF?CE?/>/<B///<?0?1<G111>-<C@;-.00000/.00/0000090009.-9--..-//:.-.....9///.:./9/;.///././///9;9;////....9..////////./////9/////9.....//..;9////.:.A..../.-...///.
@M03495:530:000000000-LYBTV:1:1105:11961:2517 2:N:0:GCCCAGTG+AATTGCGG
ATATTTTGCCGTTGATAAACCACCCTCCCTGTGTCAACGAATTTACTAATTCCAAAGCTCACATGCTGACAGATCGGAAGAGCGTCGTGTAGGGAAAGAGTGTCCGCAATTGTGTAGATCTCGGTGGTCGCCGGATTATTAAAAAAAAAAAATGCGTGTACACTCTGTATGGTTGTTGAGTAGTAGCACTCTTCATGGTCAGTAGTGAGACTACTAATGAGAGTTGACAATGCGGTGCTGAGGTCATTGCA
+
ABBCCFFFFFCAFGGGGGGGGGGGGHHGGHHHHHHHHHGFFHGHHEHHHFHHHHGHHHHHHHHHHHHHFHHHHHHHGGFEHHHEFAEEGGHHHGFGHHHH@B@FGGGCECGHBHCFF?44DDGF/?/?2//?/////11==111=---<---.00:.../0000/0;0000/00;:.;00;909000000/0000000000/000;/000000;000;09000;0:0000000.-.--000..//000000
@M03495:530:000000000-LYBTV:1:1105:19673:2562 2:N:0:GCCCAGTG+AATTGCGG
ATATTTTGCCGTTGATAAACCAGGACTCAGGCTGGACCAAAGCTCACATGCTGACAGATCGGAAGAGCGTCGTGTAGGGAAAGAGTGTCCGCAATTGTGTAGTTTTTGGGGGTCGTGGTGTCATTAAAATAAAAACAATCGTTAGCAGAGGCACTAGATCGTACGATCCTCGAGCCGTGATAGATTGTGTCGACTTCTGTTTGAATCATACTTGTGTCGGCACAGGCTACGAGACATACATGTACGAGCTC
+
BBABBFFFFFDBGGGGGGGGGGHGH4ECGFABGGDGHHHEHFFGHHHFGFFHDDFFHGGGHGGGGGFEEBEE0E?FFGGGHFGFF4B4@BE//>EFHFD2?3444B/>E//<</</////<2@2G2>211111????<11/>>..1>10...../<<0G0</..<:...00....;-.-./00000900/0..9:.000000/09090////;/9/.9.----...9.::......//////;//.;.-.9
@M03495:530:000000000-LYBTV:1:1105:16168:2588 2:N:0:GCCCAGTG+AATTGCGG
ATATTTTGCCGTTGATAAACCAGGGACTCAGGCTGGACCAAAGCTCACATGCTGACAGATCGGAAGAGCGTCGTGTAGGGAAAGAGCGTCCGCAATTGAGAAGTCTACGGAGTGCACCGCTACACTTATAAAAAAGACCACATCTACAGTACTACAGCATGGCAGTGTCCCACGCCAGACGGAGTTGAGAGTCGCCTTTCCACATCAGAATTACCTGCACCTACATGGGCACTCACTCCCCGAAACACCCG
+
>3AAADFF4DDACGCGGGGGGGGDGCFGHHFFHHFE2FGEGEHGGHFDE5FE5B5BFHFHG1EAEEA12A1EE>EFEHBAFE11G22>>?/>///?3BDF/434444BF<//?0332B////<22@<22@22>2>//?F0/.111>>G111>F11111<<0../.</=<G0<<-..:-.;-..;9/00/.//0--.;.00990/0000;0009////.;9///////.9;.../;///..;-----/..;;
@M03495:530:000000000-LYBTV:1:1105:15203:2605 2:N:0:GCCCAGTG+AATTGCGG
ATATTTTGCCGTTGATAAACCAGCTAATCCTGAAAAAAAAATCAAAGCTAAAAACTACAATGCTAAGACCACGATGTGACTGCTATCAAAGTTAGATATATATGTAAATTATTCATCTGTCAAATCCTAGAATTATATCATACCTGCTCCAGCAATCACGACCTGTAATGGTTTAGTGGGTTGTTCACTGTTTCTGAAAAATGAAGATAGTTGTCCAGCTTCCAAAAAGTTTATTGTGTTTTCTAGTGGAG
+
3AABAFFFFFBBGGGBGFFGGGHGHHCFHBGGEFGHHEGGGHFGHHHHHFHGFHGHHFGHFHHHGHHH3GGHGGHGHHHBFEGFGHGHHHHDGHHHHHFHHHHGBFGFGFHHFGHHHGHHGHHHGGGHHHHHHHHHHHHHHHHFGHFCFFGHFFFHHHHGGG@EBFHFHHH1FGHD<=GHGGGDGGFHHEDGDDGHHFGHHHHG0CGG0CCGGHFFGHFB:CGHF0CAA;FFFFFGGGBFBFBGGGGFFFE
@M03495:530:000000000-LYBTV:1:1105:12669:2617 2:N:0:GCCCAGTG+AATTGCGG
ATATTTTGCCGTTGATAAACCAGCTAATCCTGAAAAAAAAATCAAAGCTAAAAACTACAATGCTAAGACCACGATGTGACTGCTATCAAAGTTAGATATATATGTAAATTATTCATCTGTCAAATCCTAGAATTATATCATACCTGCTCCAGCAATCACGACCTGTAATGGTTTAGTGGGTTGTTCACTGTTTCTGAAAAATGAAGATAGTTGTCCAGCTTCCAAAAAGTTTATTGTGTTTTCTAGTGGAG
+
AAAABFFBFFBBGGGGGFGGGGHHGHHGHGGHDHHFHGGFGHGFHEDFHFFFEGEHHBGHHHGHH5FHHBEFEGHFFDGEDGGHHFFHHHGFGHEHGGHHGHHHHHHHE?GGBGHFHGFHBGHG4?CGHHHHHHHHHHFHHHFHGHBFFFEHEH2DFCGDC@DDHDDDFGFFHGG1<FFEAFCDHFHE0G=DDGGHH<DGHHHHFBGHHGGHHCB;BG:GFG/C0C..9CFBBFBBFFFBCF0BB0;090A
@M03495:530:000000000-LYBTV:1:1105:15211:2695 2:N:0:GCCCAGTG+AATTGCGG
ATATTTTGCCGTTGATAAACCAGCTAATCCTGAAAAAAAAATCAAAGCTAAAAACTACAATGCTAAGACCACGATGTGACTGCTATCAAAGTTAGATATATATGTAAATTATTCATCTGTCAAATCCTAGAATTATATCATACCTGCTCCAGCAATCACGACCTGTAATGGTTTAGTGGGTTGTTCACTGTTTCTGAAAAATGAAGATAGTTGTCCAGCTTCCAAAAAGTTTATTGTGTTTTCTAGTGGAG
+
AAABADFBFFDAGFGGGGGGGGCFFHHHH5FGFEGHGGGGGHGHHHHEHBFGFHGHHHHHHHHHHDGHHHHHGGEF1EGHGFBHGFHHHEHDGHBGFHHHHHHH4BEG?GHHFHHHHHFHHHHHHHHHHHBGFHHHHGHHHHHFHHCHHGHHGHHHHFGEADGGF1G1FGFDDCG<F<GHGGGAGHGGHFHG0=GHHBFGHHHGDG0C0GB0CC0CGHHE0C/0C0C9A9FGFGFBFFBF/9BFFF;C.CE
@M03495:530:000000000-LYBTV:1:1105:20617:2745 2:N:0:GCCCAGTG+AATTGCGG
ATATTTTGCCGTTGATAAACCAGCTAATCCTGAAAAAAAAATCAAAGCTAAAAACTACAATGCTAAGACCACGATGTGACTGCTATCAAAGTTAGATATATATGTAAATTATTCATCTGTCAAATCCTAGAATTATATCATACCTGCTCCAGCAATCACGACCTGTAATGGTTTAGTGGGTTGTTCACTGTTTCTGAAAAATGAAGATAGTTGTCCAGCTTCCAAAAAGTTTATTGTGTTTTCTAGTGGAG
+
AA3AAFDFDFBBGGGFFFGGGGHHHFHGHGHHFFGHHFGGGHFHHGB2FFGFEHEFHGHHHHHHHHHHFHHHGCHGEFGHFECFGHFHHHH@FHHHHHHHGHHHDGHHGHHHFGHHHGHHHHGFBEGBHGHHGHHFH4DHHHHHHHFBHBBFGFHHFFHGDGCDC?GFFFHGBGCF=<GEECFGHG1D0DDFG0DFGDD0CFHH0C0CFHGHHHH0;CGB;:;00CCAA9F0;FFFFGFECFFFFFGBF0.
@M03495:530:000000000-LYBTV:1:1105:11458:2762 2:N:0:GCCCAGTG+AATTGCGG
ATATTTTGCCGTTGATAAACCAGCTAATCCTGAAAAAAAAATCAAAGCTAAAAACTACAATGCTAAGACCACGATGAGACTGCTATCAAAGTTAGATATATATGTAAATTATTCATCTGTCAAATCCTAGAATTATATCATACCTGCTCCAGCAATCACGACCTGTAATGGTTTAGTGGGTTGTTCACTGTTTCTGAAAAATGAAGATAGTTGTCTAGCTTCCAAAAAGTTTATTGTGTTTTCTAGTGGTG
+
>A3AAFFBFFDA?EGGGGGGGGHFFHGHHFHHHHGBFEEGEG3AGA5AGB5GDG1CG3FGBFFEDFHHHFHHFEHE4@F3BB3F@@BGFEFBBGGHEHHEFHHH?FGHGBGFFGHFGHEGGHBBGFGGHHHHHHGHFF2GHH10BG0F1?BB0<0FC1FA/>@DGGG111F??CG<<1>.<FC.CDDDGHDG=<DGHHFH.GFF0;;CCCGHGHH0:CCC0;/000:CCFG0FCFCBFF/B/0;000;909
@M03495:530:000000000-LYBTV:1:1105:14479:2768 2:N:0:GCCCAGTG+AATTGCGG
ATATTTTGCCGTTGATAAACCAGCTAATCCTGAAAAAAAAATCAAAGCTAAAAACTACAATGCTAAGACCACGATGTGACTGCTATCAAAGCTAGATATATATGTAAATTATTCATCTGTCAAATCCTAGAATTATATCATACCTGCTCCAGCAATCACGACCTGTAATGGTTTAGTGGGTTGTTCACTGTTTCTGAAAAATGAAGATAGTTGTCCAGCTTCCAAAAAGTTTATTGTGTTTTCTAGTGGAG
+
>ABBBFFFFFBBGGGGGGGGGGHHHHHHHFHHHHHHGGGGGHHHGHHHHFGFFGGHHHGHHHHHHHHHHFGHGGHGHGHHHHFHGGHHHGH2FHHHHHHHHHHHB?FFFHHHHHHHHHHHHHHHFGGGHHHHHHHHHHHHHHHGHHHGHFHHHHHHHHHGGGCGE?DGFHH?FCC=>DGEGGCGEHGGHGHGGHHHHFDGHHHH0CBCCBGEGHHGHHGHHFHE;CAEF9BBFFGGFGFBFGGGFFFF?B?
@M03495:530:000000000-LYBTV:1:1105:16749:2819 2:N:0:GCCCAGTG+AATTGCGG
ATATTTTGCCGTTGATAAACCAGCTAATCCTGAAAAAAAAATCAAAGCTAAAAACTACAATGCTAAGACCACGATGTGACTGCTATCAAAGTTAGATATATATGTAAATTATTCATCTGTCAAATCCTAGAATTATATCATACCTGCTCCAGCAATCACGACCTGTAATGGTTTAGTGGGTTGTTCACTGTTTCTGAAAAATGAAGATAGTTGTCAAGCTTCCAAAAAGTTTATTGCGTTTTCTAGTGGAG
+
>AAA@FF5DF@>EEGFGFGGGGHHHGHHHHHGHHHHFGCGAGGHHBGGHDGHFH1BGFAGHHHHFHHB3GCGE0GFHFGFHHGH44FGFGF4FFHHGHFGHHHF4FDFHHHHEGH?GGFHHHFHGF?FHHGFFHHG4GFHHHFHFHHHHFHG0FGFC<FEG?CDFG?G?GH<D<11>GHAEGCGHGHFDFDGD=DGHHFH.CDF000CGHF0GGF0000C0C:0C0G.A9FFBF000.;99.9C00CC.0:
@M03495:530:000000000-LYBTV:1:1105:16044:2869 2:N:0:GCCCAGTG+AATTGCGG
ATATTTTGCCGTTGATAAACCACCCTCCCTGTGGTCGTTTCTTGCTCCCAATTCCAAAGCTCACATGCTGACAGATCGGAAGAGCGTCGTGTAGGGAAAGAGGGGCCGCAATTGTGTAGATCTCAGGGGGCGCCGGAGCATTTAAAAAAAAAAACAATTACAACTCAGATAACACCGCGCACTACATACCACAGCACGGACCGTCGACATCACCATCAGACATCAATACAGTAACATCTGTATTTGGCTAC
+
3AAABBFFBFB22ECDFF5GEGFGED4EAF333F2AAAEFBGHHB553A232BF5FGHEGFFGFHBECAFGHGHGGBEE1?EFHB/EEE/E?BGHGBFGGCF/?/><E/BC/1B22021B21>>2@0F<//<-------.0:0;;00:;---9?...0/////////////////.-9---;-///99////...99------.9---..99/;///////.9//99//////////9////////////.
@M03495:530:000000000-LYBTV:1:1105:9567:2896 2:N:0:GCCCAGTG+AATTGCGG
ATATTTTGCCGTTGATAAACCAGTCAGGAGTCCAAAGCTCACATGCTGACAGATCGGAAGAGCGTCGTGTAGGGAAAGAGTGTCCGCAATTGTGTAGATCTCGGGGGTCGGCGTATTATTAAAACAAAACAACGAGAGGGTAGAGTTGCTCTTGGCTTCACATTAAAAGTTAGTCGTATAAGATCTAACTCCAATACTGGAGATCGAAGTAGAATTCAGCAGGAATTGGTCGAGATCCATCAGAATAGGAA
+
BBBBAFFFFFBAGCFGGGGGGGGFGGFHHFEGFHHHHHHGFHHHHGHHHFHHBGCGGGGGEGHGGGGAABEGGFEHHHEGGF4BFECGGGHFFDB4F44BB41?///</<////</111@?1111?.C<0<C<-..<-.../.0<0=000;0000//./;000000000000000.9./900;000000000/;00/;0//.//0../;.////9/9/9//...9/9///9-;-../////////9/9///
@M03495:530:000000000-LYBTV:1:1105:19207:2941 2:N:0:GCCCAGTG+AATTGCGG
ATATTTGGCCGGCGATAAATCAGCTAATCTTGTAACAATCATCAAAGTTAAAAATTTAAATGCTAAGACCACGATAAGACTATCATAAAAAAAAAATATATATGTAAATTATCCATCTGTCAACTCCTATAATTATATATTAATTGCACCAGTAATTACGTCATATAATGGTATAGTGGGTTGTTTACTGCTGCTGAAAAATGAAGATAGTTTTCCAGGTTCTGTTTAGTGTATTGTGTTTTCTAGTTGAG
+
>A1>>D3111>110A0A012B111F1111222A1221A1112221A11BD2D11A112AF221B22111B0//>F//1111111@22@111//>//BF2F2222>B2F22<22B2B>112F221211<F212>GHBDF22@2@>>2111000111<1?1?00/>1=11<1>11>11>10..<-<./<<0000000000;0..000;00<0000;090;/;909000009;0;0;;00;////00900000/
@M03495:530:000000000-LYBTV:1:1105:17196:2962 2:N:0:GCCCAGTG+AATTGCGG
ATATTTTGCCGTTGATAAACCACCCTCCCTGTGGTCGTTATCTTGCTCCTTCTGTCGTCAACGAATTTACTAATTCCAAAGCTCACATGCTGACAGATCGGAAGAGCGTCGTGTAGGGAAAGAGTGTCCGCAATTGTGTAGAGCTCGGTGGTGGCCGGATCATTAAAAAAAAAAAAGTGAAGCAGGAGAGCGGCGAATCTCGCATTAGTGAATTGATCGTGACACAGTTAGTAGATCTCAGGAGGCCGACA
+
BBBBBFFFFFBB?EGGFGGGGGGGGHFFFHHHGHGHGGGHGHFGHHHGHHHHHHHHFGGGEHGGGHHHHHHHHHHHHHFFFHHHFHHFHHHHHHHHHHHHGGGGB?CEEFEGEGGHBFHHHHHH3B3BBDG/<<@GDG2D>2222@DC<<//?A00<<-.-<<=D000<@-@@C--.0000;0//....;.-----9-.//..-.9///////////;.9./9//..//////////////9/..99----
@M03495:530:000000000-LYBTV:1:1105:12022:2964 2:N:0:GCCCAGTG+AATTGCGG
ATATTTTGCCGTTGATAAACCAGCTAATCCTGAAAAAAAAATCAAAGCTAAAAACTACAATGCTAAGACCACGATGTGACTGCTATCAAAGTTAGATATATATGTAAATTATTCATCTGTCAAATCCTAGAATTATATCATACCTGCTCCAGCAATCACGACCTGTAATGGTTTAGTGGGTTGTTCACTGTTTCTGAAAAATGAAGATAGTTGTCCAGCTTCCAAAAAGTTTATTGTGTTTTCTAGTGGAG
+
BBABABFFFFBBGGGGGGGGGGHGHHHHHHHHHHHHHGGGGHHFFBGHHGHHHEGFHFHHHHFHHHHHEBHHFGHGHHHHHDBHHGFHHHEFGHHGHHEFHHHHFHHHHGHHHHHFFHHHHHHHGHHGHGHHHHHHHHHHHHG2GHFGGFFHEHCGHGHGGGGGHHH1GFHDBGFG<GGFEGGFHFHBGHGH=GBGHHHHHHHH0C000CGHHHH00:CFCCGFB0:EDGGFBBFFFF//CFFFFGBF?0A
@M03495:530:000000000-LYBTV:1:1105:18909:3009 2:N:0:GCCCAGTG+AATTGCGG
ATATTTTGCCGTTGATAAACCAGAACCATCCAAAGCTCACATGCTGACAGATCGGAAGAGCGTCGTGTAGGGAAAGAGTGTCCGCAATTGTGTAGATTTCGGAGGTCGCCTTATCATTAAAAAATAAATAATACTAACATTTCTATTTCATTTCAATTTGTTTCAGTACTAAGTGCCACACATGCGAAGCGCCTAGCCTCCCTTTCCTGCCCTAGACATCACGAACTCCTGGTGACACTTCTTTTAACTTT
+
AACCBFFFFFCBGGGGFGGGFGHHHHFHHGHHFHHHHHHHHHHGFGHFFHHHGE?EGGFGEEEGEEG1FGHGHHFHHHEG4BGE///AFDFF2BB4B4B42//>//2<////3?B43D33332<0@222@22>222@22@22111?11?11111@1<@111<>11>11>1<111111110<.<00<.------..///;/../;90000/..///;000000..9-900////.//////9///;//////
@M03495:530:000000000-LYBTV:1:1105:13543:3009 2:N:0:GCCCAGTG+AATTGCGG
ATATTTTGCCGTTGATAAACCAGGACTCAGGCTGGACCAAAGCTCACATGCTGACAGATCGGAAGAGCGTCGTGTAGGGAAAGAGTGTCCGCAATTGTGTAGATCTCGGGGGGCGCCGCGTCATCATAAAAAAAAATGTAGCAAAGAGGTGCGTAGAATGCTGACACGTCGCTCAAACGAGATTACTTTATGGTAAGATACACCCGGTTCAGTGTAGTGAAACCACATACGCGCCGGAGTGATATGTGTTG
+
BCBBBFFFFFCCGGGGGGGGGGHGHHHHHHGHHHGHHGHHHHHHGHHGHHHHGHHHGHHHHGFGGHHHGGGG>EFHGHFGHHHHHGF@BGGGGGGEHHH2?F444?D0F/</--:-----:;:F///99/9BAAC-.99/////////././99.-.///////99/...--.9./;;.9.;.//////:;//F//////////.---../9;//////9///....://..-----9-.://///////.
@M03495:530:000000000-LYBTV:1:1105:17282:3070 2:N:0:GCCCAGTG+AATTGCGG
ATATTTTGCCGTTGATAAACCAAAGCTCACATGCTGACAGATCGGAAGAGCGTCGTGTAGGGAAAGAGTGTCCGCAATTGTGTAGGTCTCGGGGGTCGCCGTAGCATTAAAAAAAAAAAAAGAGTAGAGAAGCGTGTACCAGCGATCTGTCAACAGAGCAGCTGAATACAATAGCTTATCTAATTCTAGTGTTCACTGTCCACATGTGTGGTAGGTTGCCTGTTTCGTGGCTACGCTCTAAGCTATTCTAT
+
CCCDCFFFFFDDGGGGGGGGGGHHHHHHHGHHHHHHHHHHHHHHGGGFCGHGEEGCGHHGGGGHHGHH5FBFGGGGGDFGGG2@333B@B3F/>///</?</?//??F222DGCG-<@<C-../1111110/0-.../111<.--..<11<1100/://<///00:11:001111:11111111111111<11111<1<101000<11:../<1.11/.0100<<19...-.0:.<99.111/111:1111
@M03495:530:000000000-LYBTV:1:1105:21179:3101 2:N:0:GCCCAGTG+AATTGCGG
ATATTTTGCCGTTGATAAACCAGTCAGGAGTCCAAAGCTCACATGCTGACAGATCGGAAGAGCGTCGAGTAGGGAAAGAGTGCCCGCAATTGTGTAGGTCTCGGCGGGGGGCGTGTCATTAAAAAAAAAAAATCCGCGCACGTCGACCGCACTATTGTGCTGCAGTAGCAACACAAATTGTACTGTCGCGCCGCTAACTTTCAGAGCTGCATTAAGCTCCCATCAGCGCTCCGCAAAAACCCAACACATCC
+
BBBBAFFFFFDACEGGGGGGGGFHFBHHGFHHHHHHHGHHHHHHFGGGFHHHBGCFFDCEGHGGGGG0ABGFFFFHHC3F4B4B3?@EEFHFGDB433@B44BC/////>--9;@.;/////BF9----;--.//..---;-..-9------9/////9///;/////9/;A...;.9//9/://;/..----9--.////////////;//9/////;99./////.;.....--;.9...9;.9.;:;B
@M03495:530:000000000-LYBTV:1:1105:20607:3135 2:N:0:GCCCAGTG+AATTGCGG
ATATTTTGCCGTTGATAAACCACCCTCCCTGTGGTCGTTATCTTGCCCTCCAAAGCTCACATGCTGACAGATCGGAAGAGCGTCGTGTAGGGAAAGAGTGTCCGCAATTGTGTAGATCTCGGGGGTCGCCGGATCATTATAAAAAAAACACAAGTTGAGTATCGGGGTGCGTGACATAGGACTCCTATATACAACGTGTGCTCGCAGCAGAAACTCGTACTGTCTGAGTACTCTCACCAGTGTGATGATCT
+
ABBCBFFFFFCCGGGGGGGGGGGGGHHGGHFGHHGHGGGFHHHHGFFHGEFHFHHHHHHHHHHGHHGHFGHHHHGGGGGHHGGGGGFGHHHGGHHHGHFG4BFFEGFGGHHFB4?4D4F?GF/////<-.---.<.<0=000DFF-:-::....00000=000.---;-.9....0000009//90009;0000099.9.;00.--.-..//:/00.....0000000000000:00.0.00000000000
@M03495:530:000000000-LYBTV:1:1105:20647:3170 2:N:0:GCCCAGTG+AATTGCAG
ATATTTTGCCGTTGATAAACCACCCTCCCTGTGGTCGTTATCTTGCTCCTTCTGTCGTCAACGAATTTACTTTCCAAAGCTCACATGCTGACAGATCGGAAGAGCGTCGTGTAGGGAAAGAGTGACTGCAATTGTGTAGATCTCGGTGGTCGCCGGGGCATTAAAAAAAAAAAACGTACACGATGCATGATCCACTGATGCACTCGCATGGACCGACGAATGTCTGTGACTCGTGTGTAACATCGTTCGAA
+
BBBBBFFFFFBBEGGGGGGGGGGDGHHGGHHHHHHHGGGHHHHHHHHFGGHHFHGHGGGHGHGGGHHGDGHHHHHHHGHHHHHHHHHHHHFHFHHHHHDEGGHH2E?EGGFF?3GEHHHHHH?B3BBBGHHHFGBDF3F2@2@>FF?CE/1</?A-----<<0000DD@-999-.-;...0.9.9.////////////9//9;/9.--.;.//.------.///////9/;/...9..//9///.......
@M03495:530:000000000-LYBTV:1:1105:19776:3208 2:N:0:GCCCAGTG+AATTGCGG
ATATTTTGCCGTTGATAAACCAAATTTACTAATTCCAAAGCTCACATGCTGACAGATCGGAAGAGCGTCGTGTAGGGAAAGAGTGTCCGCAATTGTGTAGATCTCGGCGGGCTCCGCATCAATACATAAAAAACCAAGAGTCCCATCTGCACCCCCGCCGCCATTGTTACCATGCATACCTATTTCCAGCGCCGTCGTTAGCGCACTACCTCCTCCCGCCCTCACCTGCCCCTTCACGCACTCTGCATCCG
+
ABBBAFBDDFBAG?GGGFGGCFGHHHFHG5AFFHHHHHHHFHHHHHHG35DFHHFFHFEA1AEGHHGAAAAFCCGFGG11GB2@34B@1EE@EF3FF1E3444BF1?///////?////<<1<DF111>>G1-..<.<..000/0=C0000//.---------;009000000;/0;;09;00///////--9----9;../99---//;/;..9;..----...://.......//.9---/9//////.
@M03495:530:000000000-LYBTV:1:1105:19116:3213 2:N:0:GCCCAGTG+AATTGCGG
ATATTTTGCCGTTGATAAACCACCCTCCCTGTGGTCGTTATCTTGCTCCTTCTGTCGTCAACGAATTTACTAATTCCAAAGCTCACATGCTGACAGATCGGAAGAGCGTCGTGTAGGGAAAGAGTGTCCGCAATTGTGTAGAGCTCGGGGGTCGCCGGGTCATTAAACAACACAATAATGTAAAGCCACTTGCAGTCAGCCTTCTGGTTCCACAGTCTCCGTGCTCAGTCAGTCTCACGTCACCTTGACAC
+
ABCCCFFFFFBBGGGGGGGGGGGGGHHGGHGHHHHHGGGHHHHHHHHHHHHHHHHHGGGHGHGGFHFHFGGHGHHHHHFHHHHHHHHHHHBGFHHGHHGHGEGGHHHGEFGGGHHHGGHHHHHHDB3DGDGGGGHEDG@>2222D=?</>A-.<-<;--;-.00;0:00......000;0:0;000.//000;0000000/:00000000:000.00000.....00/00;000::0;.;:..000:0000
@M03495:530:000000000-LYBTV:1:1105:18811:3219 2:N:0:GCCCAGTG+AATTGCGG
ATATTTTGCCGTTGATAAACCACCCTCCCTGTGGTCGTTATCTTGCTCCTTCTGTCGTCAACGAATTTACTAATTCCAAAGCTCACATGCTGACAGATCGGAAGAGCGTCGTGTAGGGAAAGAGCGTCCGCAATTGTGTAGATCTCGGTGGTTGCCGGATCATTATAAAAAAAACACTATATCTGTTAACGTTCACCCATCTCACGACTACTATTCTGCATCTCAAAGATTTATTGACCGTCCAACGTCAG
+
ABBCCFFFFFCCGGGGGGGGGGGGGHHGGHHHHHHHGGGHHHHHHHHHGHHHHGHHGGGHFHGGGEHFDGHHFHHHHHGGFHHHHHHHHHHHHH3GFGHHGGEG1FE/?EGF/?FGHGHHHHBG2>??BDGGGGF@FF@2@?111?0=/?D/.<01---.-<0=<<0=000---..;0/00;09000000.://000..//0000..-.-/90000000000000000/000000;000-9...00...99
@M03495:530:000000000-LYBTV:1:1105:19405:3257 2:N:0:GCCCAGTG+AATTGCGG
ATATTTTGCCGTTGATAAACCACCCTCCCTGTGGTCGTTATCTTGCTCCTTCTGTCGTCAACGAATTTACTAATTCCAAAGCTCACATGCTGACAGATCGGAAGAGCGTCGTGTAGGGAAAGAGTGTCCGCAATTGTGTAGAGCTCGGGGGGCGGCGGAGCAATAAAAAAAAAAACAATGTAAAGAGTCAGTGGCTGGAGGGTGGTACGTAACATACTTGACTTGTACTGATGAAGGCTGTGTGATGTCAG
+
AA?ABFFFFFBAGGGGGGGGGGGGGHHGGHHHHHHHGGGFHHHHHGHHHHGHHHHHGGGHGHGGGHGHFGHHGHGHHHGHHHHHHGHHHHHHHHHHGHHF?EFFGHHGEEGGGHFFHGHHGHGHBFBBGD@<BFHG2>22@2222@<@/>@--;-;@-:--.//;/://-:--;9...////9///./9/////..:9...-..:.:/.9/..9///////////;9///;//////./..//:///9///
@M03495:530:000000000-LYBTV:1:1105:9803:3258 2:N:0:GCCCAGTG+AATTGCGG
ATATTTTGCCGTTGATAAACCAGCCTCCCTGTGGTCGTTATCTTGCTCCTTCTGTCGTCAACGAATTTACTAATTCCAAAGCTCACATGCTGACAGATCGGAAGAGCGTCGTGTAGGGAAAGAGTGTCCGCAATTGTGTAGATATCTGGGGGGGGGGTATGAGTAAAAAGAAATAAGATGTACCGTTCAGGTGCTCGCGCGATTAGTATGAGAAGCAAACACACACTGTTAGTGTGATGTTCAGCGGTGAC
+
C@ABBFFFFFCBGGGGFGGGGGHHGHHCFFGHFHHHGGGHHHGHGHHHHHHHHHHHGGGHEHGGGHHFGGHHHHHHHHHHHFHHHFFHHHHHHHGHHHHHGEFG1FFEEAEEEGHHGGHHHHGHBB3BFEF?@/D22@2>2D22@22>2<</------.9///;////9.9;9/;///;///:/.9.////////;.------9.//9/9/9///////.....;;///9;//;////////://.9:-9/
@M03495:530:000000000-LYBTV:1:1105:22412:3260 2:N:0:GCCCAGTG+AATTGCGG
ATATTTTGCCGTTGATAAACCAGTTCCAAAGCTCACATGCTGACAGATCGGAAGAGCGTCGTGTAGGGAAAGAGTGTCCGCAATTGTGTAGATCCCGGGGGGCGGCGGGGTCGTAAAAAAAAAAAAAGTGCATACCGAAGAAGAGGTCTGAGTGTGTTACAGCAATAGATACTTATATCTGCCGGTTCGAGGGTAGAACGCTGTTGATCAAGAAGCTATCGCATCACACTGTCGACCTGCTCCACACGTCT
+
BBBBBFFFFFDAEEGGGGGGBGGGHGHHGEEGHHHGGHHHHHHHHGFHHHGAAEAFGGGFEEEHGGHGGHACGHFGBDDE/E/?33B@243@44B21E/>/--9--9----.-9..://@-;-9;--.//////;/..--.///..99///9////://////..//:;/9//////;B////--9..9..--././/;....9;////////;/////9....-//////:B..--...;///./.-..9
@M03495:530:000000000-LYBTV:1:1105:20838:3305 2:N:0:GCCCAGTG+AATTGCGG
ATATTTTGCCGTTGATAAACCAGCTAATCCTGAAAAAAAAATCAAAGCTAAAAACTACAATGCTAAGACCACGATGTGACTGCTATCAAAGTTAGATATATATGTAAATTATTCATCTGTCAAATCCTAGAATTATATCATACCTGCTCCAGCAATCACGACCTGTAATGGCTTAGTGGGTTGTTCACTGTTTCTGAAAAATGAAGATAGTTGTCAAGCTTCCAAACAGTTTATTGTGTTTTCTAGTGGAG
+
1>1>ABBDDFDAFGGGGGGGCFA0FGFGCEFG1BEFAEECEGHDGGHBGB1DEF/CGF1FFHHHHEGHFGHHGGHG0FDBFFBDGHFFFFG@FBGGHHHH2FEGFEGHFHHHFFFGHHFHHHHB2EGFGFHGHFHHEHFHHGGFHHEBFCCCFHGFFFHCACGCGGG<<GB0?F<F<DGHFEGGHHGHGG=D0<DGEFH0<CBD0<;CGHHHHHGC000/00:;0;../0;;BFFGBB/C/B0BFFFB.CE
@M03495:530:000000000-LYBTV:1:1105:19929:3307 2:N:0:GCCCAGTG+AATTGCGG
ATATTTTGCCGTTGATAAACCAGCTAATCCTGAAAAAAAAATCAAAGCTAAAAACTACAATGCTAAGACCACGATGTGACTGCTATCAAAGTTAGATATATATGTAAATTATTCATCTGTCAAATCCTAGAATTATATCATACCTGCTCCAGCAATCACGACCTGTAATGGTTTAGTGGGTTGTTCACTGTTTCTGAAAAATGAAGATAGTTGTCCAGCTTCCAAAAAGTTTATTGTGTTTTCTAGTGGAG
+
?A3ABFFFFFBBGGGGGGGGGGGHHGHHHFFDGHHHFCGGGHHHHFGBGGGFFGGHHHHHHHGHHFHGFHHHGGGFGFHHHFFGHFFHHHHHHHHHHHHHHGHHGHHHGGHH4GHHHHHHGHHHHHHHHFHHHHHHHHGHHHHHGHHHHGGHHHFGHEHEDG@GFGHFFHHGHCFD=FFFDFGFHHGHHEHHDDGHGHHHHHHF0CCGHHHFGHH00CGFFFGC0;:EG0FBBFCFGGGFBBFGFGGFFBE
@M03495:530:000000000-LYBTV:1:1105:12941:3362 2:N:0:GCCCAGTG+AATTGCGG
ATATTTTGCCGTTGATAAACCAGTCGTTATCTTGCTCCTTCTGTCGTCAACGAATTTACTAATTCCAAAGCTCACATGCTGACAGATCGGAAGAGCGTCGTGTAGGGAAAGAGTGTCCGCAATTGTGTAGATCTCGGGGGGCGGCGGATCATGAAAAAAAAAAAAAGGGAGTGTGATGAGGGTGGAGAGCGTGTATGAAATGGAGATCTGGACTGGTGTGACGCAATGTAATGAGGATCATACCAGTGAGG
+
BBBBBFFFFFDBGGGGGGGGGGHHHGGGHFHHHHHHHHHHHHGHHGGGHGHGGGHHHHHHHHHHHHHAGHHHHHHHGHFHFHHHHGHHHGGFGFHHGGGGEFFGHHGHHHFHFFG4BGEGGGGHHBGBD??3333??<//-----:----.9////:.9@==D---.......//////;/...-../..-..;.////////:;///////./..;...//..--./:/:////////.///////://.
@M03495:530:000000000-LYBTV:1:1105:22419:3381 2:N:0:GCCCAGTG+AATTGCGG
ATATTTTGCCGTTGATAAACCAGCTAATCCTGAAAAAAAAATCAAAGCTAAAAACTACAATGCTAAGACCACGATGTGACTGCTATCAAAGTTAGATATATATGTAAATTATTCATCTGTCAAATCCTAGAATTATATCATACCTGCTCCAGCAATCACGACCTGTAATGGTTTAGTGGGTTGTTCACTGTTTCTGAAAAATGAAGATAGTTGTCCAGCTTCCAAAAAGTTTATTGTGTTTTCTAGTGGAG
+
?AAABFFFFFBBGGGGGFGGGGHHHHGHHGHHHHGHGGGGGHGFFHEBG5GDDGAFHGHHHHHHHHGFFFHHGGHGGGHFEGBGGBFGHHHGGHFFFGFHHHFHBFHHFHHHHHHFHHHHHHFEFGCGHHFHHHHHH4GHHHBCGHGHBGGHEHHHGHHG?CGGG?1FDGHFGHHG1GGAEFGDHFGHFHFGFBGFHBDD.<GH0:CGGGHHFHHF:GCGHF;G::..DFGFFGGFBB999/BFFGGFGBA
@M03495:530:000000000-LYBTV:1:1105:19624:3412 2:N:0:GCCCAGTG+AATTGCGG
ATATTTTGCCGTTGATAAACCACCCTCCCTGTGGTCGTTATCTTGCTCCTTCTGTCGTCAACGAATTTACTAATTCCAAAGCTCACATGCTGACAGATCGGAAGAGCGTCGTGTAGGGAAAGAGTGTCCGCAATTGTGTAGATCTCGGGGGTCGCCGGAGCATTAAAAAAATAAAATAACAAGATCATCTTCTAAGGAGCCGCGTGGTAGTACATACGCACTGTTCGTAAGTGTATTCTTGTCGTTTCTGT
+
AAABCFFFFFCCGGGGGGGGGGGGGHHGGHHHHHHHGGGHHHHHHHHHFHHHHHHHGGGHGHGGGHHHFHHHHHHHHHFHHGHHGFHHHHHHGHGHHHHHGGGG1GHE?EEE?GGFFFBHHHHHDGBFHDCCGCHHDF@2222>220F/AC-.<-<-----.0;00C09;;.0990000000/:90900000000:/0.9.------;000000000...--/0009.9..000009:00000.;.;000:
@M03495:530:000000000-LYBTV:1:1105:18502:3415 2:N:0:GCCCAGTG+AATTGCGA
ATATTTTGCCGTTGATAAACCAGTCACAACCACTTCTTGCCCTCCAAAGCTCACATGCTGACAGATCGGAAGAGCGTCGTGTAGGGAAAGAGTGTCGCAATTGTGTAGAATTTGGGGGGCGCCGCATCGTTAAAAAAAAAAAAATGTAATATTATAGTCGCTCTGTTCACAACGATAGATACAGCGTTACTCTGCTTTACTACATGAGACACACACATGCACTCAGACGTCCTATACGCACATGTATTAGC
+
BCCCCFFFFFCCGGGGGGGGGGHHHHHHHGGGGHHHHHHHHHHHGGHHHHHHHHFHHHHHHHHHHHHHGGGEHHHGGGGGGHHHGGFHHFHHHHGGFHGGGHEH42?34444BBF//<--;--::-.-..9..0909>-@@;--.:;:00;0;9000:0.-...000:0;09.-.99;0000000-...;000900000;0090;00000///....0:0000//000-....0;0:...-;00000000/
@M03495:530:000000000-LYBTV:1:1105:14464:3501 2:N:0:GCCCAGTG+AATTGCGG
ATATTTTGCCGTTGATAAACCAGAGGACTCAGGCTGGACCAAAGCTCACATGCTGACAGATCGGAAGAGCGTCGTGTAGGGAAAGAGTGTCCGCAATTGTGTAGATCTCGGTGGTGGCCGTATCATTAAAAAAAAAAAAAGGTTACTATGTAGGGGAGGAAGGATGTGCTGATGTAAACAGGCGGATATACTACAACTCATGTAATAGAGCAACGAGATTACAAGACATGGCTTGGTTACTGGCAGTACTA
+
CDCCCFFFFFCCGGGGGGGGGGHHHGHHHHHHHHHHGHHHHHHHGHHGHGHHHHHGHHGHHHHGEGGCGHGEGGEGHHHHGGHHGGHFHBGGFGCGGHHGH24B44B440F/EE//<0B<//?033B3?FFDBFG<<---..<000000000:0...--:/...0000000000000000/..---;.;0:;:0000000000000:00000/.-....000000///00/./.-.:.0000:./.:0000
@M03495:530:000000000-LYBTV:1:1105:16307:3525 2:N:0:GCCCAGTG+AATTGCGG
ATATTTTGCCGTTGATAAACCAGGGACTCAGGCTGGACCAAAGCTCACATGCTGACAGATCGGAAGAGCGTCGTGTAGGGAAAGAGTGTCCGCAATTGTGTAGAGATCGGCGTGTGGCGTGTGCTTTAAAAAAAAAAATATTTTAACTTCGAATGCTTGGTGATGAGTATAGTTACCATGGTATCATCAGTTGTCAGTGTCACTCTGAATAGTTGTTAGATAATCGTACAAGAAACTTATATTGAGTGACT
+
BBBBBFFFFFBBFGGGGGGGGGHGG2EHHGHFHHHGGHHHGDHFGHGHH5FFHGGHHGEDGHGGGGGHHGGGGEGGHGHGHHHHEC4B@BGEFCCEHGGHB43434B3///</>/////////2222@@@>F/>C-<-.<0=00000000...0/00;0.<.0::0000090;000;000/;;0000;00;00;0009000;00000;0000//:9.9/////;/.....//.////9////9;/////9/
@M03495:530:000000000-LYBTV:1:1105:10042:3525 2:N:0:GCCCAGTG+AATTGCGG
ATATTTTGCCGTTGATAAACCAGCTAATCCTGAAAAAAAAATCAAAGCTAAAAACTACAATGCTAAGACCACGATGTGACTGCTATCAAAGTTAGATATATATGTAAATTATTCATCTGTCAAATCCTAGAATTATATCATACCTGCTCCAGCAATCACGACCTGTAATGGTTTAGTGGGTTGTTCACTGTTTCTGAAAAATGAAGCTAGTTGTCCAGCTTCCAAAAAGTTTATTGTGTTTTCTAGTGGAG
+
BBBAAFFFFFBAGGGGGFGGGCEFHHGHF5GH5FEH2EEEGHHGHHEBGAGFHG?GHFHHFBGFGHHHGGGHGGHGAFDGGFHHHHHHGHHHHDBDGHGHHGHHFGHHFFHHHGHBGHHHHHDHFG3FHGHFHHHGHGHFHHBGFHHEGHHBFGHHHFFFDDGGHHHGGHF1<GFG<1F.EEFGHF1DGHFG0DGGHHDHF.D0DG0:0:CG00;0CGHH0;CGH09.9FFFGFFFFB9BFFB00;0;.09
@M03495:530:000000000-LYBTV:1:1105:15807:3604 2:N:0:GCCCAGTG+AATTGCGG
ATATTTTGCCGTTGATAAACCAGCTAATTCCAAAGCTCACATGCTGACAGATCGGAAGAGCGTCGTGTAGGGAAAGAGTGTCCGCAATTGTGTAGATCTCGGTGGTTGGCGGTGCATTAAAAAACAACAAAAGACGAAGACAGAAACCGTTCTCAGTGACTGCAGTATCAACTGCACTTTTAACTGTATACGCCAAAATGGCACAGCAGACTTACCTTCCCATCGGCGCATCCTATCAGCTCGAGACATAA
+
CCCCCFFFFFCCGGGGGGGGGGHHHHHHHHHHHHHHFGHHHHHHHHFGFHHHHHEGGGHFFEEEGEG1BDEFFHEHHHBFDFGDGEGGHFD4BBD4444B?C1?/////3////<23?3D3D?C/////?@0?=0////<000011>0-../.000=00000<00==0:0:/0/0000:000:000;0000..;C-:.00;//0//:/./.0;;0:C00//00:.9:---.;:00000000:.-.../;00
@M03495:530:000000000-LYBTV:1:1105:10410:3615 2:N:0:GCCCAGTG+AATTGCGG
ATATTTTGCCGTTGATAAACCAGCCTCCAAAGCTCCATGCTGACAGATCGGAAGAGCGTCGTGTAGGGAAAGAGTGTCCGCAATTGTGTAGGTCTAGGGGGTCGACGGCGCATTAAAAAAAAAAATCTATGATGAAGCGGGGGCGGACAGAGAAGTCTATCATGAGATACCCGTGTTAGATGGCGGCGCTTGGTCGAGGATTGAGAATACCAGAGTAGGAGTGTAAACAAATAGCACGGTCGTGCGTAGTG
+
ABBBBF5FFFBBGGGGGDGGCGHHGGHHGCBGCFGHHCDGFGHCGHHHHEF2AA1FFE11AEEGHFF13FGGHG@B5DFAEEEEFB@F?B3334F@BG1EE@/<//////><CDG1<11/>-<--./00000;00000----A--;---.//./////////////;/////...../9////.----9-9..//-----//.//./9//9//..//////../;B///9.//////--..--;.-:.-./
@M03495:530:000000000-LYBTV:1:1105:18770:3680 2:N:0:GCCCAGTG+ACTTGCGG
ATATTTTGCCGTTGATAAACCACCCTCCCTGTGGTCGTTATCTTGCTCCTTCTGTCGTCAACGAATTTCCAAATCCCAAAGCTCACATGCTGACGGATGGGAAGGGCGCCGGTAAGGGAAAGAGGGCCCGCAATGGTGTAGGTCTCGGGGGCTGGCGGTTGACTAAAAAATAAGAATTGCACATATGAGCATGCGGTCTAGTGAATAATACATAGTGATAACCCGACTTGCTATGTGTGGTAAGGAAGGCG
+
CCCCDFFFFFDCGGGGGGGGGGGGGHHGGHHHHHGHGGGHHHHHHHHHHHHHHHHHGGGHGHGGGHH5555D5F3F@FH1323333343334421/11/?1B31///////////?B0FG/02=////><///?111>.1111111<.-----...--:--/0;0000:-.;:0:00;00000:000000;000.-.-.000000:0;:00000:00000;00.-9--.000000:0:../00000;..;-
@M03495:530:000000000-LYBTV:1:1105:11814:3693 2:N:0:GCCCAGTG+AATTGCGG
ATATTTTGCCGTTGATAAACCAGCTAATCCTGAAAAAAAAATCAAAGCTAAAAACTACAATGCTAAGACCACGATGTGACTGCTATCAAAGTTAGATATATATGTAAATTATTCATCTGTCAAATCCTAGAATTATATCATACCTGCTCCAGCAATCACGACCTGTCCTGGCAAACAACCTGCAGAAAAGCCAATCAAATATATTTTCACAAGAGATGGAATGTGAGGCAATAATAGAGTACAAAGGTTGA
+
AABBBFFFFFBBGGGGGFFGGGHHHHHGHGHHHHHHHGGGGHHHHHGGHFHHGGGHHHHHFFHHHHHHFGGHGGHGFEGFFHFFHHHGHHHGGHBHHHHHHHHHDGHHHHHGFGHHHHHHHHHGGGGHHGHHHGHHHGHHHHHHHHFFHHHGHHHHHHHGFGGGHHHHHHHGHH0GHHHGHHAHFFHHBCGHHHHFHHGGFHFFHHHHHHHHHHHGHHBC0GHFGG0F?FF/CBBFGGB900;;FF/C0FB
@M03495:530:000000000-LYBTV:1:1105:10861:3738 2:N:0:GCCCAGTG+AATTGCGG
ATATTTTGCCGTTGATAAACCAGCTAATCCTGAAAAAAAAATCAAAGCTAAAAACTACAATGCTAAGACCACGATGTGACTGCTATCAAAGTTAGATATATATGTAAATTATTCATCTGTCAAATCCTAGAATTATATCATACCTGCTCCAGCAATCACGACCTGTAATGGTTTAGTGGGTTGTTCACTGTTTCTGAAAAATGAAGATAGTTGTCCAGCTTCCATAAAGTTTATTGTGTTTTCTAGTGGAG
+
ABAAAF5DFFBACGGCGGGGGGHGHHHHFFGHHHHHGGGGGHHFHFHHHHGEFFEFHHHHBGHHHGHHHHHHFEGGFHHGHFGHHHHHHHHHHGHHHHHFHHHHGDGHGBGHGDGFEHHHHGFB4B3GHHBHHHHHHHHFHHFGDG0FGGFG2GFHHEFGD/CCGGGHHBHHHGHH<10.<FCDGHHEGFDGDBHHHGDG<G000;0;0CG0;G0CCFCGHF/:0<GFFGGFFFFGFFFFGGBFB;90CFE
@M03495:530:000000000-LYBTV:1:1105:12711:3741 2:N:0:GCCCAGTG+AATTGCGG
ATATTTTGCCGTTGATAAACCACCCTCCCTGTGGTCGTTATCTTGCTCCTTCTGTCGTCAACGAATTTACTAATTCCAAAGCTCACATGCTGACAGATCGGAAGAGCGTCGTGTAGGGAAAGAGTGTCCGCAATTGTGTAGATCTCGGTGGGCGCCGGTGCATTAAAAAAAAAAAAAACAATATGAACGCAGTATGACGATCTGGTATGGCTAGTCTCGACATAGAACGAGTGAGGTGAATAGCACCGACA
+
CDCCCFFFFFDDGGGGGGGGGGGGGHHGGGHHHHHHGGGHHHHHHHHHHHHHHHHHGGGHGHGGFHHHFHHGHHHHHHGHHHHHGHHHHHHHGHHHHGHGGGGGFHHGEEGGGHHFHGFHHHFHDDDDFFFGGGHFHHCD222D22@C?C///<-->----<0000000--:9B--9-...00000:0..;-.00000.....000000/:/:.0000;0-.90;0009....00./.0;000:0;:-;--
@M03495:530:000000000-LYBTV:1:1105:16093:3789 2:N:0:GCCCAGTG+AATTGCGG
ATATTTTGCCGTTGATAAACCAGCTAATCCTGAAAAAAAAATCAAAGCTAAAAACTACAATGCTAAGACCACGATGTGACTGCTATCAAAGTTAGATATATATGTAAATTATTCATCTGTCAAATCCTAGAATTATATCATACCTGCTCCAGCAATCACGACCTGTAATGGTTTAGTGGGTTGTTCACTGTTTCTGAAAAATGAAGATAGTTGTCCAGCTTCCAAAAAGTTTATTGTGTTTTCTAGTGGAG
+
>AAAAFFFFFBAEFGGFGGGGGHHHHHHGGHHGHHHFGGGGHFFHHHHHHFHEHFFHHHHHHHHHHHHHHHHGEHGFBFFHFFHHHEGHHHFGHFHHHHHHHHHDGFHFHHHFHHHHHHHHHHHFGHHHHHHHHHHHGHFHHHHHHHFHHFEFGHHHHHGDGGFGGHHGHG<FGGF>DGHEFGDGFFHHHHHHFFFHG<DCHHHFGBCGFGCHHGFHEHHGHHHC0:CACFFGGFFFGFF;FFGGGFGGFE
@M03495:530:000000000-LYBTV:1:1105:8385:3793 2:N:0:GCCCAGTG+AATTGCGG
ATATTTTGCCGTTGATAAACCAGCTAATCCTGAAAAAAAAATCAAAGCTAAAAACTACAATGCTAAGACCACGATGTGACTGCTATCAAAGTTAGATATATATGTAAATTATTCATCTGTCAAATCCTAGAATTATATCATACCTGCTCCAGCAATCACGACCTGTAATGGTTTAGTGGGTTGTTCACTGTTTCTGAAAAATGAAGATAGTTGTCCAGCTTCCAAAAAGTTTATTGTGTTTTCTAGTGGAG
+
AABBBFFFFFBAFGGGGGGGGGGHHGHFHBGHFFHHGGGGGHHHGHHGHGGHHHFHHHHHHHHHHEHHHHHHGGHGHHGHHFFGHHHHHFHFFHFFHHFHHHHH?GHHHGHHFHHHHGHHHHGHFHFGHFHEHHHHHHFHHHHHGHAGGHHGGHHHHFFFGGGGFGHFGHHGHHHGFGFGEGGGEHHGHFHHGHHHHGHFFGH0=G0CGHCGHHHBCCGHHH/:;;:.;0;FFGGGGE/CFFBFFFGGEBA
@M03495:530:000000000-LYBTV:1:1105:11126:3840 2:N:0:GCCCAGTG+AATTGCGG
ATATTTTGCCGTTGATAAACCAGCTAATCCTGAAAAAAAAATCAAAGCTAAAAACTACAATGCTAAGACCACGATGTGACTGCTATCAAAGTTAGATATATATGTAAATTATTCATCTGTCAAATCCTAGAATTATATCATACCTGCTCCAGCAATCACGACCTGTAATGGTTTAGTGGGTTGTTCACTGTTTCTGAAAAATGAAGATAGTTGTCCAGCTTCCAAAAAGTTTATTGTGTTTTCTAGGGGAG
+
1>>AABBDFFD>AEGGBGFGCGHHHBDGHDHDAGHHHCGGGF1AF1BBGDB1AB/BFGFFHHHHHFHGHFGEECE/>F2FGFHFHHGGGHFFFDGHDHHHBHFEFGFHHEFFBDD2GFFDEGHFHHHHBFHHHHHFGFGGFH1GHF0FDFH1GGFB1@FCGCGCHFDDFFBFGHCF1<<.C.CGHEHDDDGG0DFHFH0DCGFH0;GHHFC<0<0C0;CF0;/000:.EBF0BBFCFG/;/;BBB00.;A@
@M03495:530:000000000-LYBTV:1:1105:16738:3862 2:N:0:GCCCAGTG+AATTGCGG
ATATTTTGCCGTTGATAAACCAGCTAATCCTGAAAAAAAAATCAAAGCTAAAAACTACAATGCTAAGACCACGATGTGACTGCTATCAAAGTTAGATATATATGTAAATTATTCATCTGTCAAATCCTAGAATTATATCATACCTGCTCCAGCAATCACGACCTGTAATGGTTTAGTGGGTTGTTCACTGTTTCTGAAAAATGAAGATAGTTGTCCAGCTTCCAAAAAGTTTATTGTGTTTTCTAGTGGAG
+
BBBBBFFFFFBAGCGGGGGGGGHHGHHGHFHHHHHHHGGGGHHGHFDGHHHFBGGGHHHHGHHGHGHHHHHHGGHGHHHHFBBG4GFHHHHHGHHHHHHFGHHHFGHHHGHHFHHHHHHHHHFFGGEGHHGFHHHHHHHHHGHGGHFGHHGGEGFHFGHGGGGGFGHGGHH?FCFFFDGEGGGGHHHFGH<G=GBGHHHHHFDBDGFHGHHGHHHCCGFGFHGFFHGFGFFGGGGFGGBFFBFF09FF.0:
@M03495:530:000000000-LYBTV:1:1105:12088:3865 2:N:0:GCCCAGTG+AATTGCGG
ATATTTTGCCGTTGATAAACCAGCTAATCCTGAAAAAAAAATCAAAGCTAAAAACTACAATGCTAAGACCACGATGTGACTGCTATCAAAGTTAGATATATATGTAAATTATTCATCTGTCAAATCCTAGAATTATATCATACCTGCTCCAGCAATCACGACCTGTAATGGTTTAGTGGGTTGTTCACTGTTTCTGAAAAATGAAGATAGTTGTCCAGCTTCCAAAAAGTTTATTGTGTTTTCTAGTGGAG
+
BCCCCFFFFFCCCGGGGGGGGGHHHHHHHHHHGHHHFGGGGHHHHFEFHHHHFHGGHHHHHHHHHHHGHGHHGGHGHHGHHHFHFHHHHHHHHHHHHHHHHHHHHHHHHFHHFGHHHHHHHGHGHGFHHFHHHFHHHHHHHHHGFHHHHHFHHHHGHHHGGGGGGFFGFGGFHEHG>GHEAFFGHHGHHHHHFGHHHF0D.<GB=GGHHHHHHHHHCHHGFHHFCGEECFGBGGFGGGGGFGBFFFFF?BE
@M03495:530:000000000-LYBTV:1:1105:15559:3883 2:N:0:GCCCAGTG+AATTGCGG
ATATTTTGCCGTTGATAAACCAGCCTCCCTGTGGTCGTTATCTTGCTCCTTCTGTCGTCAACGAATTTACTAATTCCAAAGCTCACATGCTGACAGATCGGAAGAGCGTCGTGTAGGGAAAGAGTGTCCGCAATTGTGTAGATCACGGTGGGGGGCGTAGCATGATAAAAAAAAAAAGCTCACAAGTGAGCGATCGGTCAGAGACGATCAAAGCTTCAGTCTACTACTCTAATATATGCGTTCAGGCACAT
+
AAAAAFFFFFBAGGGGGGGGGGHHGHHHGFGHGHFGGGGHHHHHHHHHGHFHEHHGGGGHEHGAFHGHHHHFHHHHHHFFHHHHHHHHHHHFFH3FGHGHGGGGFHBEFDGEFHHFHGHGHGGBBBBBGGGG//@222@2D222<@/?/////--99---.///;/9//9/-;-;--9.//////./////--..-.9...//;9.-...///.///99///////;//9//B//////.;..///9.;B/
@M03495:530:000000000-LYBTV:1:1105:14712:3926 2:N:0:GCCCAGTG+AATTGCGG
ATATTTTGCCGTTGATAAACCAGAACCATCCAAAGCTCACATGCTGACAGATCGGAAGAGCGTCGTGTAGGGAAAGAGTGTCCGCAATTGTGTAGATCTCGGGGGTCGGGGGGGCACTAAAAAAAAAAAAAAAGCTGAGATAGGACAGGACAGTAGACACTCTCAACACAGCTAGAGAGCTAGTCATATATTGCAATAGTGAGCCGGCGTTGTGCTGCATATGGAGCGTGTAGCAATGCATAGCACGCAGG
+
BCCBCFFFFFCBGGGGGFGGGGGGHHHHHFHHHHHHHHHHHHHHHGHHHHHHHHGGGGHHFFAEGFGABFHGEHHFFHDF4FGG@>>EGFGH24B44B44BF/><//>///<--;D.:9:0:BA99-9>--99..000.:000/00/..../.00000:/0/0000B0.9..090000..00000090090;0000:0000000/;---:--..000:/00000;9:-:../0000000000090;9----
@M03495:530:000000000-LYBTV:1:1105:14679:3949 2:N:0:GCCCAGTG+AATTGCGG
ATATTTTGCCGTTGATAAACCAGCTAATCCTGAAAAAAAAATCAAAGCTAAAAACTACAATGCTAAGACCACGATGTGACTGCTATCAAAGTTAGATATATATGTAAATTATTCATCTGTCAACTCCTAGAATTATATCATACCTGCTCCAGCAATCCCGACCTGTGGTTTAGTGGGTTGTTCACTGTTTCTGAAAAACGAAGATAGTTGTCCAGCTTCCAAAAAGTTTATTGTGTTTTCTAGTGTAGGTG
+
AAABAFFFBFDBE2GBGGBF44BBEFFHFFG45FA5FEECEGHGBBB2BBF53BEGDCGHHBAG5@FH3FG1E01??4B4@3BFHFCGBD@4@DE@GHFHFFHFHG4FGGHHHFHHFGH4GDF3F333BFGFGHHEHHFFFHF0FFC111?1G0FGF0@?/B//CF1<GAGHHFF0..FCAG<GDDFGHFHHGBFH<G.<;.:CFGF0CFFCF0C/0:C/000..;F0BFFB90099/9F0BBFG0;C0F0
@M03495:530:000000000-LYBTV:1:1105:15752:3964 2:N:0:GCCCAGTG+AATTGCGG
ATATTTTGCCGTTGATAAACCAGCTAATCCTGAAAAAAAAATCAAAGCTAAAAACTACAATGCTAAGACCACGATGTGACTGCTATCAAAGTTAGATATATATGTAAATTATTCATCTGTCAAATCCTAGAATTATATCATACCTGCTCCAGCAATCACGACCTGTAATGGTTTAGTGGGTTGTTCACTGTTTCTGAAAAATGAAGATAGTTGTCCAGCTTCCAAAAAGTTTATTGTGTTTTCTAGTGGAG
+
AAABCFFFFFCBGGGGGGGGGGHHHGHHHHHHHHHHHGGGGHHHHFHGHHHHFHGGHGHHGHHHHHHHGHHHGGHGFHHHGFFHEGFGHHGFGHHHHHHHHHHHGHHHHHHHGHHHHHHHHHHHHHHHHEHHHHHHHHHHHHHCHHHHHHHHHFHHHHHEDGGGFGHHFFHFFHHH=DGFGGGGHHHHHHHHHFHHHHFGHHGGGCCCHHFHHHFCHFHHGFHH;C::E0BFGGGGGGFGGGGGGGGGGGE
@M03495:530:000000000-LYBTV:1:1105:19075:4018 2:N:0:GCCCAGTG+AATTGCGG
ATATTTTGCCGTTGATAAACCAGGGACTCAGGCTGGACCAAAGCTCACATGCTGACAGATCGGAAGAGCGTCGTGTAGGGAAAGAGTGTCCGCAATTGTGTAGATCTCGGGGGGGGGCGGATCAATAAAAAAAAAAAATCATTTATACTGCCGTGGCTCAGTAAGTATCTGTTTTATCCTTAAGCTAAAACGTAACGAGCTGTTTTATATGGAGTATAGCATTCGAAGCTTACGCGCACTTCTGTCCCTAG
+
BCBCCFFFFFCCGGGGGGGGGGHGGGGHHHHGHHHGHHHHHHHHHHHHHGHHHHGHHHGHHHGGGGHHHGEFG>EFGGHGFHHHFGFG@FGFFGGGHFGH2B3444DFBA/><----:-----:000;;;9@D-@---.000000:00000/-.---.00;:00009:000;00/00000000000000:0-;..:...-.;9:0/0000:0:/0/900000;0:09.-:000..--9--0000;0;000/
@M03495:530:000000000-LYBTV:1:1105:9101:4020 2:N:0:GCCCAGTG+AATTGCGG
ATATTTTGCCGTTGATAAACCAGCTAATCCTGAAAAAAAAATCAAAGCTAAAAACTACAATGCTAAGACCACGATGTGACTGCTATCAAAGTTAGATATATATGTAAATTATTCATCTGTCAAATCCTAGAATTATATCATACCTGCTCCAGCAATCACGACCTGTAATGGTTTAGTGGGTTGTTCACTGTTTCTGAAAAATGAAGATAGTTGTCCAGCTTCCAAAAAGTTTATTGTGTTTTCTAGTGGAG
+
AA>AAFFBBF3>EAGGGGGGGGHHGHHHH5GG5BGHCEEEEFHFHHFHHGFGFHDFF3FBGHHGH5G3BGFHGGEEEFGFHHGH@4FFFHHBFHFFHGHHDHFHFDGHHFHHGGG4GFDHHHFFGGHHHHFHGHFGGFHFHF1GGHA?DGHHHHGHFHHGGGGGH1FGFDB<GHHE1>GEEGCDHHFBDD<=DBDHHF0<<CDG0;:;GG:C000;://0CFF00:GFG0FFGEFF;0/;B9BFFB00;;E
@M03495:530:000000000-LYBTV:1:1105:14952:4054 2:N:0:GCCCAGTG+AATTGCGG
ATATTTTGCCGTTGATAAACCAGCTAATCCTGAAAAAAAAATCAAAGCTAAAAACTACAATGCTAAGACCACGATGTGACTGCTATCAAAGTTAGATATATATGTAAATTATTCATCTGTCAAATCCTAGAATTATATCATACCTGCTCCAGCAATCACGACCTGTAATGGTTTAGTGGGTTGTTCACTGTTTCTGAAAAATGAAGATAGTTGTCCAGCTTCCAAAAAGTTTATTGTGTTTTCTAGTGGAG
+
AAABBFFFFFBBGGGGGGGGGGHHHGHHHHHH5FHHHGGGGHHGHHFHHHHF3GEHHHHFFHHHHGHHHGHHGGFEGHHHGHGHGFHHGHHHHHHHHHHHHHHGBEGGHDGHHHFFHHHHHHFFDGFHGGHGHHHHFHHHHHGFGHHHHGHEEGGGHBFGGGGGHGBFGHEFGH1?FGGHGGGGHHGHHGHHFHHHGH0D.CDD0GHHHHHCGHHFHHFHHHF00C:;A0;FBFFFFFFGGG0FFGGFCFE
@M03495:530:000000000-LYBTV:1:1105:18695:4076 2:N:0:GCCCAGTG+AATTGCGG
ATATTTTGCCGTTGATAAACCAGCTAATCCTGAAAAAAAAATCAAAGCTAAAAACTACAATGCTAAGACCACGATGTGACTGCTATCAAAGTTAGATATATATGTAAATTATTCATCTGTCAAATCCTAGAATTATATCATACCTGCTCCAGCAATCACGACCTGTAATGGTTTAGTGGGTTGTTCACTGTTTCTGAAAAATGAAGATAGTTGTCCAGCTTCCAAAAAGTTTATTGTGTTTTCTAGTGGAG
+
AABCCFFFFFCBGGGGGGGGGGHHHHHHHGHHHHHHHGGGGHHHHEHHHEHFGHEGHGHHHHHHHHHHHGHHGGHFHFHHHHGHHHFHHHHFFHHHHHHHHHHGFGHHFDGHGGHHHHGHGHHHFHHHHHHHHHGHHGHHHHHCGHCGFFHFHFHHHFHGDGGGHFFFHHHHHHH11>CGDFEEGHHFFHFG<GHHHHHHHHHG=FFGHHHGHHHECGGHHHGFGFG?DBF0BFBFFFFFGGBFF0;9FFG
@M03495:530:000000000-LYBTV:1:1105:12403:4111 2:N:0:GCCCAGTG+AATTGCGG
ATATTTTGCCGTTGATAACCAGTCAGGAGTCCAAAGCTCACATGCTGACAGATCGGAAGAGCGTCGTGTAGGGAAAGAGTGGCCGCAATTGTGTAGATCTCGGTTGGCGCAGTGTAACTCAAAACCAAATAAAGCACCCTCCCCGACCGGACGCGAGCACTTACAATCAGACTGCTGGACCCTGGCGAGCTCCGAATGTCGACCCCCTGTCTGTAGTACCGCCCACTCTCTGTCTTGGAGCCGTTACTGAG
+
ABBBBFFFFFBBGGGGGGGGGGEGHHHBFBFHHHDGEHHHGHGHGHHGHHHGFGEFGGGEFGGGGGEE1FGHG?FHHGHD31BFEEEEEHFF424344B?40?>/>/3<//</23333B32F2B0//</2@222222//?//////<>------:----.0/00900/000//0/00/.././/..-@--.//.-../9/..-;;.-9.9///////;//.-;-..9/////9///////..-....//9/
@M03495:530:000000000-LYBTV:1:1105:11275:4154 2:N:0:GCCCAGTG+AATTGCGG
ATATTTTGCCGTTGATAAACCACCCTCCCTGTGGTCGTTATCTTGCTCCTTCTGTCGTCAACGAATTTACTAATTCCAGAGCTCACATGCTGACAGATCGGAAGAGCGTCGTGTAGGGAAAGAGTGTCCGCAATTGTGTAGATCTCGGTGGTCGGCGTGTCATTAAAAAAAAACAATATTATGAGTGTCTGCGAGTGCGTGTGAGTAATAAGAGGGCCGATAGTAGACGATGCCCGAAGTGCATGATGGTT
+
BABB?5BDFF?AE2GFGGGFFGCFEHG2A2BGHHHHGEGHHHGHHBFFFFFHBGHFEFAGEFGFFGEHFGGHDGHEBG5BFFFFHDGHHHGHHHEGGHHHGGGGFGHE??@>//BFGGHHHHGH1BBBBAGGGDGHFF0@@B21@@GE/CC<1//-<--./<=0D0000<---...9;000000;0000;00---9.0;9.;./;9///;////....----./////.-9..//.-;9;///////;///
@M03495:530:000000000-LYBTV:1:1105:21225:4168 2:N:0:GCCCAGTG+AATTGCGG
ATATTTTGCCGTTGATAAACCAGGGACTCAGGCTGGACCAAAGCTCACATGCTGACAGATCGGAAGAGCGTCGTGTAGGGAAAGAGTGTCCGCAATTGTGTTATCTTCGGTGTTCGCCGCTTCACTAAAAAAACAAATTGCTTCACAGATACTCACCGGCTTCCGTTTCTCATGACGTTCCTGTGATGCGCCCCAGGTTTTCTCATCTGCCTCGCAGCTACGCCGCTGCGCCTCTTCGACCTGATAATTAC
+
ABABBFFFBFBAGCGGFFGG4FGFGGAHHFBFGHHG2GHCEEGFHFFHF5GGBGDGHH3GHCEFGEGCCEFGE>EGHGBFFFEGF2FEGHH1/E?EDEFB2?44444B?/////4</?////?22@222@</>/?/01>1>1111<11111>110<.<--<-::.00:/0;:C00/..;;/00900000-..--.../00.;00099//9/;/.--.-///.9-----.-9.9./;/9:.-..////9///
@M03495:530:000000000-LYBTV:1:1105:23660:4196 2:N:0:GCCCAGTG+AATTGCGG
ATATTTTGCCGTTGATAAACCAGCTAATCCTGAAAAAAAAATCAAAGCTAAAAACTACAATGCTAAGACCACGATGTGACTGCTATCAAAGTTAGATATATATGTAAATTATTCATCTGTCAAATCCTAGAATTATATCATACCTGCTCCAGCAATCACGACCTGTAATGGTTTAGTGGGTTGTTCACTGTTTCTGAAAAATGAAGATAGTTGTCCAGCTTCCAAAAAGTTTATTGTGTTTTCTTGTGGAG
+
33>ABFBDFFBBGGGGGFGGGECEHFBFHFHHGFHHCEGGGHHBGD5BGFHHBGFFGB3DGEHHBFFHGHHHGGGAGHHHHHGH4FGHEHHHFHHGBFBFGFFHEGHHFGHHHHHHGHFGHHHH?FHHHHGGHHHHHHHHHHFHHFAFHGHH0GBGHHHGACCFHGF1FFHDDFFF<GFFEFC.FDDGHFFHGFGHHB0<CGGHGC;GFCGGFF0CCCFBFHHH00C.;FGEBFFFF0/;C/=;09;0;BE
@M03495:530:000000000-LYBTV:1:1105:15268:4205 2:N:0:GCCCAGTG+AATTGCGG
ATATTTTGCCGTTGATAAACCAGTTGGCTCTAGCTGCCATGCAATGTCACAACCACTTCTTGCCCTCCAAAGCTCACATGCTGACAGATCGGAAGAGCGTCGTGTAGGGAAAGAGTGTCCGCAATTGTGTAGATCTCGGCGGGCGCCGTGTCCTTAAAAAAAAAAAATAGGATGCGCAACGTGGTGGCGCAGCTCACTCGATCACTCAGTCTGTGCGCCTCCGCAGCTGACTTGGATGCGCTATGATCCGG
+
>ABABFFFFFBBGGGGGGGGGGHHHHHHFHHHEGHHHHHHHHHHHHHHFHHHGGFGHHFHHHHHHHHGHHHHHHHHHHFHHHFFHEHHHHHCFGAGHHGGGGGGCGFHGFHH0F2BB4B4AEEG<FD3323B3333BB?/>/--<----:.:00;000:<A??-:-:.9//9//.;.--9-:.:..99-.--9//:///../../////:///;//.:......---///.//////9.-9;;./////.-
@M03495:530:000000000-LYBTV:1:1105:12568:4210 2:N:0:GCCCAGTG+AATTGCGG
ATATTTTGCCGTTGATAAACCAGCTAATCCTGAAAAAAAAATCAAAGCTAAAAACTACAATGCTAAGACCACGATGTGACTGCTATCAAAGTTAGATATATATGTAAATTATTCATCTGTCAAATCCTAGAATTATATCATACCTGCTCCAGCAATCACGACCTGTAATGGTTTAGTGGGTTGTTCACTGTTTCTGAAAAATGAAGATAGTTGTCCAGCTTCCAAAAAGTTTATTGTGTTTTCTAGTGGAG
+
AABBBFFFFFBBGGGGGGGGGGHHHHGHHHHHHHHGHGGGGHHHHHFHHHFGBHGHHGHHHHHHHHHHHHHHGGGGHGHHHHFHHHHHHHHGHHHHHHHHHHHHGHHHHHHHHHHHHHHHHHHHHGHHHGHHHGHHFHHHHHHHGHHFHHHHHHHHHHHGGGGGHGHBGHHGHHHG<FHHGGGDGHGHFHHHHHHHGHHHAGHGBGGGHHHHHHHHFEHHHHHHB0:EDFFFGFGFFGGFFFBGGEFF?BE
@M03495:530:000000000-LYBTV:1:1105:11181:4237 2:N:0:GCCCAGTG+AATTGCGG
ATATTTTGCCGTTGATAAACCACCCTCCCTGTGGTCGTTATCTTGCTCCTTCTGTCGTCAACGAATTTACTAATTCCAAAGCTCACATGCTGACAGATCGGAAGAGCGTCGTGTAGGGAAAGAGTGTCCGCAATTGTGTAGATCTCGGGGGTCGCCGTGTCATTAAAAAAAAAAATACAAGAAGATAGGAGGTGGAGAATCGTGTAGAACAGGATCATAGAAACAAAGACGCGTGGCATTGCAGAGCAGAG
+
CCCCCFFFFFECGGGGGGGGGGGGGHGGGHHHHHHHGGGHHHHHHHHHHHHHHHHHGGGHGHGGGHHHHHHHHHHHHHHHHHHHHHHHHHHHHHHHHHHHGGGGHHHCEFGGEGHHHGHHHHHHBF3DGGGCGGFFGHCDD>DGHGGG/AC-.--.--:./<1<111C0-<-?D@.00000://01<1/0:......0<01..../1110//..0/.111111//.:///.<-<<-</0001101./0//.
@M03495:530:000000000-LYBTV:1:1105:14678:4263 2:N:0:GCCCAGTG+AATTGCGG
ATATTTTGCCGTTGATAAACCAGCTAATCCTGAAAAAAAAATCAAAGCTAAAAACTACAATGCTAAGACCACGATGTGACTGCTATCAAAGTTAGATATATATGTAAATTATTCATCTGTCAAATCCTAGAATTATATCATACCTGCTCCAGCAATCACGACCTGTAATGGTTTAGTGGGTTGTTCACTGTTTCTGAAAAATGAAGATAGTTGTCCAGCTTCCAAAAAGTTTATTGTGTTTTCTAGTGGAG
+
1AAAA3BFFFDAAEGGGGFGGCHGHHBHFFFHEGBGFEGGGHGHHG10EDAGHF/FGFHHFFHHGGF11FGHF/FCFGGGDFCFG20GHHE1FGFGEHDE@EGD2BGFFHHDB2FD22EFGHFH2DGHHHHGFG1GHHFHFFG0BFCGFGGGBGHHFGHGG?ACFHHGHEHFGC1D1<0.>FCCH11DGGDGFHHHHGGFFHHB=G:0CGGFG00;:;/CCC:CCCE.AFBBFBFFFGGGFFFG00FFFFF
@M03495:530:000000000-LYBTV:1:1105:8910:4268 2:N:0:GCCCAGTG+AATTGCGG
ATATTTTGCCGTTGATAAACCAGCTAATCCTGAAAAAAAAATCAAAGCTAAAAACTACAATGCTAAGACCACGATGTGACTGCTATCAAAGTTAGATATATATGTAAATTATTCATCTGTCAAATCCTAGAATTATATCATACCTGCTCCAGCAATCACGACCTGTAATGGTTTAGTGGGTTGTTCACTGTTTCTGAAAAATGAAGATAGTTGTCCAGCTTCCAAAAAGTTTATTGTGTTTTCTAGTGGAG
+
AA3ABFFFFFBBG2EGGG5FGGFHHHHHHFHHFHG522AEGHGFHHHGHFF5331FGFHGFHEDGFHFHFHHGGHGHHGHHGFHHBFFHGHDGHFHHHHGFHHHBFGGFFHH?BFGHHHHHFGHDFGHHHGGHHHHGHHHHHFGHHGHHGFFFFHHHFHGGGCGHFHHHBH<GCGGFFFAFFCDHHGHHGFH<GHHFBDD.CGD=C0;0GGBHFFCGHEG0:GC0CGFDFFEGGB000BFFBFB0;9BABE
@M03495:530:000000000-LYBTV:1:1105:7495:4284 2:N:0:GCCCAGTG+AATTGCGG
ATATTTTGCCGTTGATAAACCACCCTCCCTGTGGTCGTTATCTTGCTCCTTCTGTCGTCAACATTCCAAAGCTCACATGCTGACAGATCGGAAGAGCGTCGTGTAGGGAAAGAGTGTCCGCAATTGTGTAGATCTCGGTGGGCGCCGTGGCATTAAAAAAAAAACATAAAAGTGCGAAAGACAGAGATCACGCCAGTAATATCGCTCAGTGAATCGTATATTATGTGTAAATAGCCATACTTCACACATCC
+
BCBBBFFFFFCCGGGGGGGGGGGGGHHGGHHHHHGHGGGHHHHHHHHHHHHHHFHHGGGHFHHHHHHHHHFGHHGHHHHHHHHHFCGGHHG?FGFGHGFGFEFF2FFABGGF3F?B4DDEEEGG22BGB33333330?///<///<<---<<1>1>>=B<----.;009000000-.-9.///////009/...9-;//////...../9/////...;///9////;//////////:///9////.///
@M03495:530:000000000-LYBTV:1:1105:16243:4291 2:N:0:GCCCAGTG+AATTGCGG
ATATTTTGCCGTTGATAAACCAGGACTCAGGCTGGACCAAAGCTCACATGCTGACAGATCGGAAGAGCGTCGTGTAGGGAAAGAGTGTCCGCAATTGTGTAGATCTCGGTGGGCGGCGTATCATTAAAAAAAAAAAAAGAAGGACTATAGCACGGCAAGGAGAATACGAAAGTATAGCTGTAGTGAACGGGGGAGTGACAGTTATGTACGGCTGAAATGACATAGGTGGATACACCACAGGTTCATTGAGG
+
BCCCDFFFFFDCGGGGGGGGGGHGFHHHHHHHHHGHHHHHHHHHHHHHHHHHHHHHHHHHHGGGGHHHGGGGEGHHHHGFHHHHHFG@BEEGGGGHHHH24344BB4F/>EE////><//??FFD1=1F<CGCCC---.../...//<00000-----......000.....0<B<00000000/000...--9-..0000:00:::00..---.00000000000<0..00<00/.....0<0000000/
@M03495:530:000000000-LYBTV:1:1105:23180:4293 2:N:0:GCCCAGTG+AATTGCGG
ATATTTTGCCGTTGATAAACCAGCTAATTCCAAAGCTCACATGCTGACAGATCGGAAGAGCGTCGTGTAGGGAAAGAGTGTCCGCAATTGTGGTGATCCCGGGGGTCGGCGGATCGTTAAAAAAAAAAATTAAAGCGAGCACAAGATGAGGCGACTGGAGTCGCAACAGACCGCGTAAAATTGCCACGCGACTAGTTATACAGCTGTAGCAGCGTCTGTCAAGCGATCGGAGGGTGGCGTGCGGGTTCTAG
+
A?AABFFBDF?AEGGGGFGEGCDGFHH5FE5BGFHHHHHHHH3FG55GD3FACGA?F11BFEBEE0B1BGFGHHHFHHDFD5GE/EE?FF@4111344411///>//>//</---.0.<.<0<--;-:-./00000..---.//./00;9B.----9././/---.-.;/..;--;-..////9/9/-.--9-;/;9///////;/;////;.9..../9/;//...9-.9--9..-.-.-.--9-:./;/
@M03495:530:000000000-LYBTV:1:1105:11900:4306 2:N:0:GCCCAGTG+AATTGCGG
ATATTTTGCCGTTGATAAACCAGCTAATCCTGAAAAAAAAATCAAAGCTAAAAACTACAATGCTAAGAACACGATGTGACTGCTATCAAAGTTAGATATATATGTAAATTATTCATCTGTCAAATCCTAGAATTATATCATACCTGCTCCAGCAATCACGACCTGTAATGGGTTAGAGGGTTGTTCACTGTTTCTGAAAACTGAAGATAGTTGTCTAGCTTCCAAATAGTTTATTGTGTTTTCTAGTGGAG
+
?AAB?DFFFFBAEEGFGGFGGGHHHFHGH5GHHCFFFEE?EGGEF352GG55331BFBGG5FHGHGGH52FGFEFF1@GD4334FF3FF334@FGHFBGEBGBF@?FGHFGG4FGHFHGFGGF4B3BFHHHHEDFHFE4FGFF0BG01B11?00@GBC1BB//<??<?D1100/?01<<..<-AFG00=DG00=BDFG0D/<DG0000CFGFCCG0CCGB00/0000;C;0;FFBFGGBBFFBFBBC9.0A
@M03495:530:000000000-LYBTV:1:1105:17375:4327 2:N:0:GCCCAGTG+AATTGCGG
ATATTTTGCCGTTGATAAACCAGTCAGGAGTCCAAAGCTCACATGCTGACAGATCGGAAGAGCGTCGTGTAGGGAAAGAGTGTCCGCAATTGTGGAGATCTCGGGGGTGGGCGGATCATTAAAATAAAAAACACAGATGATACTGTCCGGCGGCACGTGCTGTTGCCACGGATGACTACCGTACTGTATCTTCGCCGATATACTGGTACTGACTCCTCCTATCCATGTATAGTTCGTTCTGACGATACTCG
+
ABBBCFFFFFCAGGGGGGGGGGGHHHHHHGHHHHHHGHHHHHHHHHHGFFGHHHHHGGFGGHHGFGGAECHHHGHHHHHHGH4BF?EEGGHGFF1313BF4BCF/>B</>////--><1=B<GG1<<=0<-....:/00000000000.----9--..;..////////---.-////9;:;E..////99//9;A-;-9-;////9/////////;////:B99//;B/99///../;.9//.;..-9;.
@M03495:530:000000000-LYBTV:1:1105:20855:4372 2:N:0:GCCCAGTG+AATTGCGG
ATATTTTGCCGTTGATAAACCAGCTAATCCTGAAAAAAAAATCAAAGCTAAAAACTACAATGCTAAGACCACGATGTGACTGCTATCAAAGTTAGATATATATGTAAATTATTCATCTGTCAAATCCTAGAATTATATCATACCTGCTCCAGCAATCACGACCTGTAATGGTTTAGTGGGTTGTTCACTGTTTCTGAAAAATGAAGATAGTTGTCCAGCTTCCAAAAAGTTTATTGTGTTTTCTAGTGGAG
+
AAABAFFFFFBBGFGGGGFGGGFHHHHHHFAGGHHHGGGAGHGFHFHGHFGHFHDFGBHHDGHHHHGGBGGHGEGGHHHFGGHHE43GHHHGHHDGFGDGFHHEB4FGEFEFBGF4DGGFGGHHBFGHH4GHHHHHHGFFFFFFHGGHHHFFF2GFFFHGEFGGHFBFHFHFFGFFGFEGEECDHHFH0BGGHHFFHHGHGHEDD00::0CGGC0CGB:CC0:000:ADGGFFFFBCFGFBF0FBBFGFF.
@M03495:530:000000000-LYBTV:1:1105:8509:4388 2:N:0:GCCCAGTG+AATTGCGG
ATATTTTGCCGTTGATAAACCAGCTAATCCTGAAAAAAAAATCAAAGCTAAAAACTACAATGCTAAGACCACGATGTGACTGCTATCAAAGATAGATATATATGTAAATTATTCATCTGTCAAATCCTAGAATTATATCATACCTGCTCCAGCAATCACGACCTGTAATGGTTTAGTGGGTTGTTCACTGTTTCTGAAAAATGAAGATAGTTGTCCAGCTTCCAAAAAGTTTATTGTGTTTTCTAGTGGAG
+
1>>AA3F3DFD>E1AFFFGGGGHHGCF3F3DFFAEF0EEEEHFCHFBBGF1F1AECFHHHHHHEHHFE1EGHEEEEADHHGBBDFG0FGFF0BGHHH2GGFHHFBFGHEGHH2>DGFFGHHHGHHF11FGHFHHFFHH2BFFFBBDCG1CC1<@@GFGCC/C/AC?1?FDB?FCGG1<<A<F<EHHFHHHHH0DFH0D0DAGHGFFCGCGCGHFG00;CGCGBGC0..;0;BFF0C00:9FFFFFE0;.B.
@M03495:530:000000000-LYBTV:1:1105:10980:4408 2:N:0:GCCCAGTG+AATTGCGG
ATATTTTGCCGTTGATAAACCAGCTAATCCTGAAAAAAAAATCAAAGCTAAAAACTACAATGCTAAGACCACGATGTGACTGCTATCAAAGTTAGATATATATGTAAATTATTCATCTGTCAAATCCTAGAATTATATCATACCTGCTCCAGCAATCCTGGCAAACAACCTGCAGAAAAGCCAATCAAATATATTTTCACAAGAGATGGAATGTGAGGCAATAATAGAGTACAAAGGTTGAACCTGTAGAG
+
ABBB@FFFFFBBGGGGGGGGGGHGHHHHHHHHHHGGHGGGGHGGHFBFGFGDGHGFHHHHFHHHHHHHHFHHGGHGFHHHFGHHFHHHHHHGGHHGFGHHHHGHHFHFHHHHHHHHGGGDFHHHHHHHHHHHHHHHGHHHHHHHHHHFGCGFHGHHHFHHGHHGHHHGHGHHGHHHHGHCFCGGHEFG<GHHHHHHGE0DG0<CGGFHHFHFHCG0CHEGCHFHGBFGHFHGGGGGBCF/BFFGFG0FGFC
@M03495:530:000000000-LYBTV:1:1105:10589:4413 2:N:0:GCCCAGTG+AATTGCGG
ATATTTTGCCGTTGATAAACCAGCTAATCCTGAAAAAAAAATCAAAGCTAAAAACTACAATGCTAAGACCACGATGTGACTGCTATCAAAGTTAGATATATATGTAAATTATTCATCTGTCAAATCCTAGAATTATATCATACCTGCTCCAGCAATCACGACCTGTAATGGTTTAGTGGGTTGTTCACTGTTTCTGAAAAATGAAGATAGTTGTCCAGCTTCCAAAAAGTTTATTGTGTTTTCTAGTGGAG
+
ABABBFFFFFBBGGGGGGGGGGHHHHFHHHGHHHHHCFGFGHHHHHEBGFHBEHGFHHHHHHHHHFGHGHHHGGHGHHHGGHEGHFHHHFHHHHHHHHHHHHHHGHHHHHHHGHHHEHHHHHHHHHGHHHHHHHGHHHGHHHHHHHFGFHGHGHHHHHHGGGGGHFGDGHHGHHCGGHEHDF-CHHGFHHHHGGDHHEGDGHBD0CCHFGHGHHFHHFGH0CGHFGE.E0FFGGGGGGGGGGGGEFFFGBA
@M03495:530:000000000-LYBTV:1:1105:12001:4417 2:N:0:GCCCAGTG+AATTGCGG
ATATTTTGCCGTTGATAAACCAGTCTCCAAAGCTCACATGCTGACAGATCGGAAGAGCGTCGTGTAGGGAAAGAGTGTCCGCAATTGTGTAGATCTCGGTGGTCGCCGGATCTTTAAAAAAAAACAAAGTAATGCCCGAGTGGATAGCGCAATCCTTACATAGAATAGAGAAACGTATTACGATCACAAACGTCTGTCGTTACTCACAGACATGACAGTCTATGTATCTGTCAGCTACGTCGAGCTATAGC
+
CDDDEFFFFFCCGGGGGGGGGGHHHHHHHHHGHHHHHHHHHHHHHHHHHHHG?FEHHHGGGGGGHGHHGHHHHHHDGBFGFGGGGHHFFFE3@B4BGHE1E?>3>/>////<2?3DFD3FFGCG/?=F1=1111=10<--...0010<<---=0/<11011111<1:011:00/...:0119.<..<0<<....:<<1.....1110010./1000<0:011:1111111111101<:...-<-..:1111
@M03495:530:000000000-LYBTV:1:1105:23038:4452 2:N:0:GCCCAGTG+AATTGCGG
ATATTTTGCCGTTGATAAACCAAAGCTCACATGCTGACAGATCGGAAGAGCGTCGTGTAGGGAAAGAGTGTCAGCAATTGTGTAGACTTCGGGGGTGGCCGCCTCATTAAAAAGAAAAAGCAATCTAATTGAATAAGCTGGTATCTTTAATTTATTCATTTTTTTCCTTCATGTAACCCTCGAGTGTACTTCACGTAAATTCTTCTTTTCCATGTTCCCACGACCATCTCGCAACACAGTCATTTTGTGAG
+
>A>AADDDFF?AECGGFEGF4ECHHGFHHHH5FHFHBGHH3BGHG22EAEGG1FGGEA2DFEGGEF3?FD555DB5FF3@@F2FD444441B1/////0B/////1>2?1?1?/?FG00<?10<C1?<D1111>1==1110<>111<D000D000=<0GFG00C-/00<::;;00000..9:..0.9000;000:CB?E00;90=BF0;;0/;///////AB;;--;//;..-.9....;///////..//
@M03495:530:000000000-LYBTV:1:1105:18494:4496 2:N:0:GCCCAGTG+AATTGCGG
ATATTTTGCCGTTGATAAACCAGCTAATCCTGAAAAAAAAATCAAAGCTAAAAACTACAATGCTAAGACCACGATGTGACTGCTATCAAAGTTAGATATATATGTAAATTATTCATCTGTCAAATCCTAGAATTATATCATACCTGCTCCAGCAATCACGACCTGTAATGGTTTAGTGGGTTGTTCACTGTTTCTGAAAAATGAAGATAGTTGTCCAGCTTCCAAAAAGTTTATTGTGTTTTCTAGTGGAG
+
AAAABFFFFFBAFGGGGGGGGGHGHGHHBGFHFHHHHGGGEHHHHHHGHHHHBHGGHGHHHHHHHHHHFHHHGGGEHHFHHF3FGGGHHHHFHHFFHHHHHHHH4FDHGBGHHHHGFHHHHFGH4FCGFHHHHHHHHGHHHHBFGHBFBFHGFFHGFBGFDGGGHHGHGFHDHFBFFGHHAFGGHGHHHHGFDHFHHHGHHHHF0CGHHHFHHHHHFGBGHFCC:;..;09F0FFGFFB/C/FFFFFBC9A
@M03495:530:000000000-LYBTV:1:1105:24026:4514 2:N:0:GCCCAGTG+AATTGCGG
ATATTTTGCCGTTGATAAACCAGTCTCCAAAGCTCACATGCTGACAGATCGGAAGAGCGTCGTGTAGGGAAAGAGTGTCCGCAATTGTGGAGATATCGGTGGGGGGCGTATCATTATAAAAAAATAAACGGGATTACATGAGTGTCGCAGATGCAATTGATCCGATGCACGTACTTTATGTGTCGCGTCAGTGTCAGGTCGACTATGAAGGCAGTACGACTATAGACTCAAAGTGTCGTGACGTTACTGAG
+
?A?ABFFFFFBBGGGGGCGGGGHHHHHHHGABFGHHHHHHHHHFHGGFHCFEEEF1ACEEEFGGGGGHGHHGHFFDFDFFD>E/EHGGF1B1334B4?///E//>--;-9..0;000;0000-9.////:..../////////;//..-.9/////://;///..9../;.....;//9/////9.9--..//9///.;/---.-9/////...9//....9;/////////9///:..9/......//9/
@M03495:530:000000000-LYBTV:1:1105:15489:4520 2:N:0:GCCCAGTG+AATTGCGG
ATATTTTGCCGTTGATAAACCAGCTAATCCTGAAAAAAAAATCAAAGCTAAAAACTACAATGCTAAGACCACGATGTGACTGCTATCAAAGTTAGATATATATGTAAATTATTCATCTGTCAAATCCTAGAATTATATCATACCTGCTCCAGCAATCACGACCTGTAATGGTTTAGTGGGTTGTTCACTGTTTCTGAAAAATGAAGATAGTTGTCCAGCTTCCAAAAAGTTTATTGTGTTTTCTAGTGTAG
+
AAAABFBFFFBAGGGGGGGGGGHHHHHHHHHHHHHHGEGGGHHHHFHBHHFFBGFGHHHHHHHHHHHGHHGHDEHFGHHFFFCHHFFHHHHFHHHHHHHGGHHHGGEFHBGFGHHHGEFHHHHHFGHHHHGHHHHHHHHHHHGHHHEGHFGHHHHHHFHGDGGGHHHHHHFGHHGHD1FEGFGDGGGHHHFHGFFHHFGGCGHHDGFCHHGHFHBCGBBGFB/;CCGEA0FGGGGFGGGGGGGGBGGF0;B
@M03495:530:000000000-LYBTV:1:1105:21690:4537 2:N:0:GCCCAGTG+AATTGCGG
ATATTTTGCCGTTGATAAACCAGCTAATCCTGAAAAAAAAATCAAAGCTAAAAACTACAATGCTAAGACCACGATGTGACTGCTATCAAAGTTAGATATATATGTAAATTATTCATCTGTCAAATCCTAGAATTATATCATACCTGCTTCAGCAATCACGACCTGTAATGGTTTAGTGGGTTGTTCACTGTTTCTGAAAAATGAAGATAGTTGTCCAGCTTCCAAAACGTTTATTGTGTTTTCTAGTGGAG
+
3AAABFFFFFBAFGGGGGGGGG4FEFHHGHHHHGHHHGGGGHGHGDGHHHGHGF?GGHFHHFGGH5GEEGHHGGHEGH4EGH3FGFFHHGH4BGGHHFFHHFHHHF4B44FHGGHGHHGHHHFG?F3BGBBGHHHHHEHFHHEHHFCCDFHG3BFGCCHG/BGDFGB1FFDGHHCF?FCCCFGEGFBFFFHG0=DGHHG0GGFH=DCGCCGGBC0GHHCFBH/C:0C.9ABFAFBFFGFFFGGGB000.9A
@M03495:530:000000000-LYBTV:1:1105:23628:4538 2:N:0:GCCCAGTG+AATTGCGG
ATATTTTGCCGTTGATAAACCAGGGACTCAGGCTGGTCCAAAGCTCACATGCTGACAGATCGGAAGAGCGTCGTGTAGGGAAAGAGTGTCCGCAATTGTGTAGATCTCGGTGGGCGGCGGATCATTAAAAAAACAAAAACAGAAGAACGGCGTGTCGGGGTGAAGAAGAATCAGAAGAATGGACGTCCGACTAGTAACCGATATCATAGGTTCAGCACCTGCCTGATGCGTGCTGTTCGATCTACACGTCC
+
BBCCDFFFFFCCGGGGGGGGGGHGGGGHHHHHHHHGFHHGHHHHHGGHHGHHHHBHHGHHHHGGGGHHHGGGGEGHHHHGHHHHFHFGFFGFGEGGHGFH2F344?D4?F/<?//</><---->1>1=DD<@@........//000//..9---./.-----.011//0/011:0100:01<:0-...-.-9-0111109---<1111101100111.<//..00/111-.9..:<<19.1..111/.<..
@M03495:530:000000000-LYBTV:1:1105:8248:4561 2:N:0:GCCCAGTG+AATTGCGG
ATATTTTGCCGTTGATAAACCAGGACTCAGGCTGGACCAAAGCTCACATGCTGACAGATCGGAAGAGCGTCGTGTAGGGAAAGAGTGTCCGCAATTGTGTAGATCTCGGGGGTGGCCGTATCATTAAAAAAAAAAAGCATAGAGATGCTACTGTCTTTGGCGGCAGGTAAACTGGATAGGAGGAATCGTGTAAACAGAGGTGTCTGCACCAAAATACCACAGTCCGGGCTATACGTGACGTCTGTCCACAC
+
BCCCCFFFFFCCGGGGGGGGGGHGHHHHHHHHHHGHHHHHHHHHHHHHHHHHHHGHHHHHHGDGGHHHGGGGEGGHGHFFGHHHBBG@BGGE@EFHHGHCD344?F?G//<<</<0=///?=1=111<D1@FCC--.:0000000:0000000000009/0---9--.:00000//;00;0:../00.:../00;:/9/.0.;090:00/..:.0;0090..000.----.000.0/...:./.000000.
@M03495:530:000000000-LYBTV:1:1105:12188:4599 2:N:0:GCCCAGTG+AATTGCGG
ATATTTTGCCGTTGATAAACCACCCTCCCTGTGGTCGTTATCTTGCTCCTTCTGTCGTCAACGAATTTACTAATTCCAAAGCTCACATGCTGACAGATCGGAAGAGCGTCGTGTAGGGAAAGAGTGTCCGCAATTGTGTAGATCTCGGTGGGCGGCGGGTGATTTAAAAAAAAAAAATTGCTCGGAGTAGAGGTGAGCATCGCGCGAGAACAGCACATTCTGTTATGATCATCGTGCCTCGGCAGTGGTGA
+
CCCCDFFFFFDCGGGGGGGGGGGGGHHGGHHHHHHHGGGHHHHHHHHHHHHHHHHHGGGHGHGGGHHHHHHHHHHHHHGHHHHHGHHHHHHHHHHHHHHHGGGGEGHGEGGGGHHHHGHHHGHH3DBDGDGGGGHHHHBDD22DGHGE/?A///--<-9--:0;0900;C?--:---.00000.-.-:/000/0.0;0000..--;:--.0//././00900;0:B000000;9....00:;.--/0/;.0
@M03495:530:000000000-LYBTV:1:1105:23042:4624 2:N:0:GCCCAGTG+AATTGCGG
ATATTTTGCCGTTGATAAACCAGCTAATCCTGAAAAAAAAATCAAAGCTAAAAACTACAATGCTAAGACCACGATGTGACTGCTATCAAAGTTAGATATATATGTAAATTATTCATCTGTCAAATCCTAGAATTATATCATACCTGCTCCAGCAATCACGACCTGTAATGGTTTAGTGGGTTGTTCACTGTTTCTGAAAAATGAAGATAGTTGTCCAGCTTCCAAAAAGTTTATTGTGTTTTCTAGTGGAG
+
3>AABFFBFFBBGGGGGGGGGGHGHHHHHHHHGHHHHGGGGHHGH3EBGGFFBFEHHHHHHHHHHEHGHGHHGCFFF4GBFB?GE4FFFHH@BFGHHHGHHHGHGHHHHBFH4GHGHHHHHH4G?FBGHHHHHHGGBFFHHGHBGHHHBCCHBGHHHHHGGCFGHFB1@GH1FCFG>DGHGEGGHGFHHHGG=DDGHD0<GCGHHHBCFHHFHHG0GGGF0:C:;:.A.9CF0FFFFGFFFFBFBFFF?0.
@M03495:530:000000000-LYBTV:1:1105:10751:4641 2:N:0:GCCCAGTG+AATTGCGG
ATATTTTGCCGTTGATAAACCAGCTAATCCTGAAAAAAAAATCAAAGCTAAAAACTACAATGCTAAGACCACGATGTGACTGCTATCAAAGTTAGATATATATGTAAATTATTCATCTGTCAAATCCTAGAATTATATCATACCTGCTCCAGCAATCACGACCTGTAATGGTTTAGTGGGTTGTTCACTGTTTCTGAAAAATGAAGATAGTTGTCCAGCTTCCAAAAAGTTTATTGTGTTTTCTAGTGGAG
+
ABBCBFFFFFCBGGGGGGGGGGHGHHHHGHHHHHHHHGGGGHHHHHGHHGHFHHGFHHHGHHHHGGHHHHHHFFHGHHHGHHBGHHHHHFHGHHHHHHHGHHHHGHHHHHHHGHGHHHGHHHHHFGHHHHHHHHHHHHHHHHHHHHFFHHHHHHHGHGHGGGGGHGHHHFHGFHHF>GHEGGGGHHHHHHHHHHHHHHHHHHEFDGFHHHGHHHHHFHFFFHFHHFAEEFGGGGGGGGGGGGGGGGFC.BE
@M03495:530:000000000-LYBTV:1:1105:23083:4658 2:N:0:GCCCAGTG+AATTGCGG
ATATTTTGCCGTTGATAAACCACCCTCCCTGTGGTCGTTATCTTGCTCCTTCTGTCGTCAACGAATTTACTAATTCCAAAGCTCACATGCTGACAGATCGGAAGAGCGTCGTGTAGGGAAAGAGTGTCCGCAATTGTGGAGATCTCGGGGGTCGCCGGAGCATTAAAAAAAAAAATGACGTGCGATCTCCAGTGGGCCTCGTGCACACGACCTGTCTGTCGGCTGGTGTCGACGGGGGCCGAGAGGTAGTG
+
ABCCCFFFFFCCGGGGGGGGGGGGGHHGGFHGHHGHGGGGHHHHHGHHGHHHHHHHGGGHFHGGGHHHGGHHHHHHHHHHHHHHGHHHHHHHHHGHHHHHGGGGGGHGEFGEEGCHGFHHHHFF3D3DFAD?<AGG@F/@F22>@DGF/<@-.--.:----;0000009;C-@:-.000.9..-.9:909:B00:.....9;...00.----./00;000.--.-.:/.0..---------:---.9000/
@M03495:530:000000000-LYBTV:1:1105:16032:4665 2:N:0:GCCCAGTG+AATTGCGG
ATATTTTGCCGTTGATAAACCAGCTAATCCTGAAAAAAAAAATCAAAGCTAAAAACTACAATGCTAAGACCACGATGTGACTGCTATCAAAGTTAGATATATATGTAAATTATTCATCTGTCAAATCCTAGAATTATATCATACCTGCTCCAGCAATCACGACCTGTAATGGTTTAGTGGGTTGTTCACTGTTTCTGAAAAATGAAGATAGTTGTCCAGCTTCCAAAACGTTTATTGTGTTTTCTAGTGGG
+
3>AABFF5DFDACEGGGGGGGEHFHHHHHHHGDGHHC?E2AAFFHHB52FGH5F3EGHBFHFBGHFGCFHFHHGGEFFBGDGFFHGHHGHHFGGDGHFG4FHHFHHHHGHFGGGHHHHHHHBDGBEGFHHGBFGHFHFHFBGHFCG1CB11<CCGBGBCG/CDCD0<F1FGFFFGGGFHHEFECGH000<=<=0DDDG0<CCGFCHBGFHFFHC00::;CCBBF0C0..-9CF.FFEGBCBFB;9C0FBC.
@M03495:530:000000000-LYBTV:1:1105:23135:4669 2:N:0:GCCCAGTG+AATTGCGG
ATATTTTGCCGTTGATAAACCAGCTAATCCTGAAAAAAAAATCAAAGCTAAAAACTACAATGCTAAGACCACGATGTGACTGCTATCAAAGTTAGATATATATGTAAATTATTCATCTGTCAAATCCTAGAATTATATCATACCTGCTCCAGCAATCACGACCTGTAATGGTTTAGTGGGTTGTTCACTGTTTCTGAAAAATGAAGATAGTTGTCCAGCTTCCAAAAAGTTTATTGTGTTTTCTAGTGGAG
+
3AABBFFFFFBAGCGGGGGGGGHGHHGHHHFGBGFHHGGGGHFHHBGFGBGEFHEFFHHHHGHHHEGHGHHHGGHGHBGHFFFFGGHHHHHHHHHHHHHGHHHH4EHHHHHHFFHHGHHHHGFFEGHFHHFHHHHHHEHHHHGGHHGHBFGHHHHHHGHGGGGGGGHHHHH?FHHHDGAGEECDHHGHHHHHGHHHHG<=GGHGHH0:CGHBHGFGGHGFHFH:0<CAEGGGGGGGGFFFCFGGFF0FACA
@M03495:530:000000000-LYBTV:1:1105:9429:4675 2:N:0:GCCCAGTG+AATTGCGG
ATATTTTGCCGTTGATAAACCAGCCTCCCTGTGCGTTATCTGCTCCTTCTGTCGTCAACGAATTTACTAATTCCAAAGCTCACATGCTGACAGATCGGAAGAGCGTCGTGTAGGGAAAGAGTGTCCGCAATTGTGGAGATCTCGGGGGGGGGCGGGGCATTAAAAAAAAAAAGAAGTGCGAGGACGATAGAGGAAAGCTCTGGTAGCAGAATAATACAGGATGGAGTCAATACTAACAGTCATATGTACTT
+
ABABBFFFFFCCGGGGGGGGGGHHGHHHGHHHHHGGGGHHHHHHHHHHEHGHHGGGHGGEFGHHHHHHHHHHHHHFHFHHHHFHDFGHHHHFG?FGHGFGGFGHGGGFEE?GBEFBGEAGF4BD4BE?@?DHGFE/2?222D@F?/>-:-9--------/;0090:9----:;../0;0;.---.--..:BB/.//./0:000000000/900000:00/.00.//0/0000009000;0090000:;0;0
@M03495:530:000000000-LYBTV:1:1105:8811:4742 2:N:0:GCCCAGTG+AATTGCGG
ATATTTTGCCGTTGATAAACCAGGGACTCAGGCTGGACCAAAGCTCACATGCTGACAGATCGGAAGAGCGTCGTGTAGGGAAAGAGGGTCCGCAATTGTGGAGATCTCGGTGGTGGCCGTAGCAATAAAAAAAAAAAACGCAGAGACGTGGCATGCGTGGGGCGGATTGGCATGATGAAGTACTTGACAGAGAGTGCTGGGTGAAGACAACAAGTGTGTTACAGAGGAAGTGGGGGCCGCACTGAGGCAGA
+
BCCCAFFFFFCCGGGGGGGGGGHGGGGHHFHHHHHGHHHHHHHHHHHHGGHHHHGHHHHGHHGGGGHHHGGGGEGHHGGGHHHHFG1??BGFGCEGHHGH/BF33BFH0C/<///?0BB<///22>2D>@GC@@@-<-.-----://.;..-/0.0.;.-9-.---;./.:90.0000000000000000///.000000./..000///.../90:0;/00000/../.;00.---;-----/00...:.
@M03495:530:000000000-LYBTV:1:1105:17291:4751 2:N:0:GCCCAGTG+AATTGCGG
ATATTTTGCCGTTGATAAACCAGCTAATCCTGAAAAAAAAATCAAAGCTAAAAACTACAATGCTAAGACCACGATGTGACTGCTATCAAAGTTAGATATATATGTAAATTATTCATCTGTCAAATCCTAGAATTATATCATACCTGCTCCAGCAATCACGACCTGTAATGGTTTAGTGGGTTGTTCACTGTTTCTGAAAAATGAAGATAGTTGTCCAGCTTCCAAAAAGTTTATTGTGTTTTCTAGTGGAG
+
3AAABFFFFFBAGGGGGGGGGGGGGFHGHFHHHGGHHGGGEHGGHEHEHFFEGGGHHFHFHGHHHGGHHHHHGGHGFFHFGGFHFHHHHHHHHGHHHHHHHHHHBGHHHHHHHHHHHFHHHHHGHHHHHEHFHGHHHHHHHHHGHHGHHHGFHHHGHFFFEGGGHGHHHHHGGFC<<DGHEGGGHHHHGHHHGHHHHHGFHFHB=GFFHHHGHHBGGHFFHHHH0C:.C:FFGFGGGGEFFGFGGFGF?0A
@M03495:530:000000000-LYBTV:1:1105:15893:4765 2:N:0:GCCCAGTG+AATTGCGG
ATATTTTGCCGTTGATAAACCACCCTCCCTGTGGTCGTTATCTTGCTCCTTCTGTCGTCAACGAATTTACTAATTCCAAAGCTCACATGCTGACAGATCGGAAGAGCGTCGTGTAGGGAAAGAGTGTCCGCAATTGTGTAGATCTCGGGGGGCGCCGGGTCATTATAAAAAAAAAAAGATGTCTAATCACTCGACGATGATGTAGTAGCTTTGTAAGGCTCTAGCATAGTATGGTATATGGCGTCCGCAGT
+
BCCCCFFFFFDCGGGGGGGGGGGGGHHGGHHHHHHHGGGHHHHHHHHHHHHHHHHHGGGHGHGGGHHHHHHHFHHHHHHHGHHHHHHHHHHHHHHHHHHHGGGGHHHGFGGGFHHHHGHHHHGH?DDFGGGCGGHFBF2>D222>FHG/>---;--9--9-:::F0000F0:-@-9-9.00;0000000000..---.:000:00:00000090000090./00000000000/0000000.-.------;
@M03495:530:000000000-LYBTV:1:1105:23350:4796 2:N:0:GCCCAGTG+AATTGCGG
ATATTTTGCCGTTGATAAACCAGCTAATCCTGAAAAAAAAATCAAAGCTAAAAACTACAATGCTAAGACCACGATGTGACTGCTATCAAAGTTAGATATATATGTAAATTATTCATCTGTCAAATCCTAGAATTATATCATACCTGCTCCAGCAATCACGACCTGTAATGGTTTAGTGGGTTGTTCACTGTTTCTGAAAAATGAAGATAGTTGTCCAGCTTCCAAAAAGTTTATTGTGTTTTCTAGTGGAG
+
BBBBAFBFFFBAGGGFGFFGGFGHHGGHHCHH5FHHFAAEEHGHHHHFHGF5FHAFFFHFGHHHHBHHHHHHG?GGHHFHGFHH4DFGFHHFGHHHHHEFGGFHBFHHDHHH?FHHHHFHHHHEB3FFHHHHHHHGHHHHHGGHFHAGHFHHGHBGHHHGFDGGHHFFHHHFHHFD>GEE<FCEGFHGHHHHDGHHGHDGHHHHDCCGFGHHEGHFFHHBBFFEFHHGD9BFFFGGGGBFGBBF0C;FEBE
@M03495:530:000000000-LYBTV:1:1105:23985:4809 2:N:0:GCCCAGTG+AATTGCGG
ATATTTTGCCGTTGATAAACCAGCTAATCCTGAAAAAAAAATCAAAGCTAAAAACTACAATGCTAAGACCACGATGTGACTGCTATCAAAGTTAGATATATATGTAAATTATTCATCTGTCAAATCCTAGAATTATATCATACCTGCTCCAGCAATCACGACCTGTAATGGTTTAGTGGGTTGTTCACTGTTTCTGAAAAATGAAGATAGTTGTCCAGCTTCCAAAAAGTTTATTGTGTTTTCTAGTGGAG
+
3AABAFFFFFDACGGGGCGGGGHGHCHHH5FGFFHB2FGEGHFHHHHEGHGHGFDHHHHHHHHHHHGHHGHHGEHGHHFFGHFHDDFHHHHHHHFHHHHHHHHH?GHHEFGH?GHHGHHHHGGFFFHGHFHBGGGHHHHHGHHGHGAHBBF1CGB<GGFGFCCGHHHGGHFFGHFBGGFHGF-AFGGHHHHFGHHHG0<D.<GB0C;<GHHBG:CCHHEFHCG00;..;CFBFGFG09CGCFFGEFFFFF.
@M03495:530:000000000-LYBTV:1:1105:23000:4819 2:N:0:GCCCAGTG+AATTGCGG
ATATTTTGCCGTTGATAAACCAGGGACTCAGGCTGGTCCAAAGCTCACATGCTGACAGATCGGAAGAGCGTCGTGTAGGGAAAGAGTGTCCGCAATTGTGTAGATCTCGGGGGGCGCCGGAGCATTAAAAAAAGAATAAATGTGAGGCAGGATGGGGTGCTGGTAGTATCATGTGGTACATGTGCTCACATATAAGGCTGCAACAGCGGATGTATCTAGTACGTCTCAGTGGATAGTCTGGAGATTGACCG
+
BCBCCFFFFFCCGGGGGGGGGGHGGGGHHHHHHGHGGHHHHHHHHHHHHHHHHHGHHHFHHHGGGGGHHGEGGEGGHGHGGHHHGHFGFFGGF?EGHH?E2??4B4BF?F/>/--;-;?---99BB0;B0B=B.9:0000000000....990F.;.9-.000/000000000000:9000000000000900000:/0../00./;-----0000909900././/0090:09000000/0.0/00000-
@M03495:530:000000000-LYBTV:1:1105:19236:4822 2:N:0:GCCCAGTG+AATTGCGG
ATATTTTGCCGTTGATAAACCAGGGACTCAGGCTTGACCAAAGCTCACATGCTGACAGATCGGAAGAGCGTCGTGTAGGGAAAGAGTGTCCGCAATTGTGGAGAGCTCGGGGGTGGGCGGATCATTTAAAAAAAAAAAAGTAGTGACCATTCGGGGGTGCTGTTCTGGCATAACACAGCTAACTCTACTATTGACAGGTGAATGCGTCCATGATACTAGACGATCACTCGATGCAGTGCTGACGCTCACAA
+
CCBCCFFFFFCBGGGGGGGGGGHGGGGHHFHHHHHGHHHHHHHHHHHHHEGHHHHHHHHHHHGGGGHFHGEGGFGHHHHGHFHHGGFFBFGGGGEGHGFG/3/?//D3/E/<//////<---<<0=00=<DFCFGG?--.0;00/000000;0..----.00:000000/000009...000:;0000000000090.0009000..--.00000000000.9:../00..;0.00000000/:.;:.000
@M03495:530:000000000-LYBTV:1:1105:7359:4829 2:N:0:GCCCAGTG+AATTGCGG
ATATTTTGCCGTTGATAAACCAGCTAATCCTGAAAAAAAAATCAAAGCTAAAAACTACAATGCTAAGACCACGATGTGACTGCTATCAAAGTTAGATATATATGTAAATTATTCATCTGTCAAATCCTAGAATTATATCATACCTGCTCCAGCAATCACGACCTGTAATGGTTTAGTGGGTTGTTCACTGTTTCTGAAAAATGAAGATAGTTGTCCAGCTTCCAAAAAGTTTATTGTGTTTTCTAGTGGAG
+
>AABBFFFFFBAGEGGGGGGGGHHHHHHHDHHHHHHHGGGGHHHHHFGHFGGHHGGHHHHHHHHHHGHHHHHGGEGGFHHHFFHGGGHHHGGHHHHHHHFHHHHGHHHGHHGBGHHHHGHHHHFFGGHHHHHHGHHHHHHHHHHFHFHFGGHFHHHHFHGEGGGGDDBFGF?FGF<=GFGAGGGHHHHHHHFHFHHHDDGHHHBGFGHHGGHFHHFHHHHGGHHFGA.:9CGGGFFGG:CFGGGGGGGGF?
@M03495:530:000000000-LYBTV:1:1105:22582:4843 2:N:0:GCCCAGTG+AATTGCGG
ATATTTTGCCGTTGATAAACCAGGGACTCAGGCTGGACCAAAGCTCACATGCTGACAGATCGGAAGAGCGTCGTGTAGGGAAAGAGTGTCCGCAATTGTGTAGATCTCGGTGGGCGCCGGATCAATAAAAAAAAAACATAACAAATCTACGCGCGGAGACTAGAACATATCAAAACATATTACCAGTTTCAATCCACACGTAGTACTATTGAGCTACTCAGTAGCGTATCTTATCGTTCGTTGTCTCCACA
+
ABBBCFFFFFCCGGGGGGGGGGHGGGGHHGHHHHHGHHHHHHHCGFHHHEHHHHFGHHHHHHGGGGHHHGGGEEGGHGFFGHHHFGBFBFGAFEGGHF4D24B44D440?/?///>/<<//</=1?111DGG?--<..<00000.0000:.----;:--:00;0;0/00;90000:.0000000;0000;0000;000.-./..000000000000900000000-.9..0;000./....//.90:00/0
@M03495:530:000000000-LYBTV:1:1105:6477:4871 2:N:0:GCCCAGTG+AATTGCGG
ATATTTTGCCGTTGATAAACCAGCTAATCCTGAAAAAAAAATCAAAGCTAAAAACTACAATGCTAAGACCACGATGTGACTGCTATCAAAGTTAGATATATATGTAAATTATTCATCTGTCAAATCCTAGAATTATATCATACCTGCTCCAGCAATCACGACCTGTAATGGTTTAGTGGGTTGTTCACTGTTTCTGAAAAATGCAGATAGTTGTCCAGCTTCCAAAAAGTTTATTGTGTTTTCTAGTGGAG
+
AAAAA33BDD>11E13DEFD10BFEA1D1DGF1E1FC0E?/BFAFBFBEGGAG1ABGGGG1DGGFGHDH0FEE/FC0F2G2@F1B20B2GB1FGFFEF22DFGF2BGFHBFDF2FGBDGEDGHF2FBGHHHFG1BG2GFBGG1CDGHHFHHHGFFHHB1/C/CGCGB1GHHDBG1F<FFGAF@CHF1<0DDD=0DFHF0=CHD0=;:CFF<GFHF0GHFHH0CCCG..C0;BFEGGGGBBFBFGGG0BFBA
@M03495:530:000000000-LYBTV:1:1105:13218:4885 2:N:0:GCCCAGTG+AATTGCGG
ATATTTTGCCGTTGATAAACCAGCTAATCCTGAAAAAAAAATCAAAGCTAAAAACTACAATGCTAAGACCACGATGTGACTGCTATCAAAGTTAGATATATATGTAAATTATTCATCTGTCAAATCCTAGAATTATATCATACCTGCTCCAGCAATCACGACCTGTAATGGTTTAGTGGGTTGTTCACTGTTTCTGAAAAATGAAGATAGTTGTCCAGCTTCCAAAAAGTTTATTGTGTTTTCTAGTGGAG
+
ABABBFFFFFBBGGGGGGGGGGDGHHHGHDGHHFHHHGGCCHHFHFBGHGHGFHGHHHHHHHHHHFHHBEGHGFHGHHHHHGFHGHFHHHBHGHHHGHHHGHGHGHHHFHHHHHHGHFGGHHHHFGFHHFGFFFHGGHFHHHFGGHHHHEFHHHHHHFHGGGGGHHHHFFF<GGGFGHHEACCFHHGHHHHHDGEGHFEG.GGH00;CBCHHGHH0;CGGCFF00;..CFGGEF09CFFGGGGGFGGGGFG
@M03495:530:000000000-LYBTV:1:1105:13977:4907 2:N:0:GCCCAGTG+AATTGCGG
ATATTTTGCCGTTGATAAACCACCCTCCCTGTGGTCGTTATCTTGCTCCTTCTGTCGTCAACGAATTTACTAATCCAAAGCTCACATGCTGACAGATCGGAAGAGCGTCGTGTAGGGAAAGAGTGACCGCAATTGTGTAGATCTCGGTGGGAGGCGTCACATTGAAAAAAAAAAGGAAGAGCGTAGTGATTGGTAGAGGAGTACATGACTCATTGTTGATCAGGCGTGAGCAGGAGAGAGGCGGGTGCATT
+
AAAABFFFFFDBEGGFFGGGGGGGGHGGGGHHFGFGFGGHHHHHHHHHGGHHHHAGGGGHEHGGAGHHHHHHHHHHGHB?FDGGFEGGGHH@GGFEGHHGAFC1B?EFEEFE/?FFEFHGA?EF33BBB@?CDGGGB22222@>20/<AD///>.<.-..00000=00<C---9..9:.../-..-.;0;00900///;.A.///////9/////9/.////;//-;;..///.....;...-----.99/
@M03495:530:000000000-LYBTV:1:1105:19446:4920 2:N:0:GCCCAGTG+AATTGCGG
ATATTTTGCCGTTGATAAACCAGCTAATCCTGAAAAAAAAATCAAAGCTAAAAACTACAATGCTAAGACCACGATGTGACTGCTATCAAAGTTAGATATATATGTAAATTATTCATCTGTCAAATCCTAGAATTATATCATACCTGCTCCAGCAATCACGACCTGTAATGGTTTAGTGGGTTGTTCACTGTTTCTGAAAAATGAAGATAGTTGTCCAGCTTCCAAAAAGTTTATTGTGTTTTCTAGTGGAG
+
AA3ABFFFFFBBGGGGGGGGGGHHHHHHGHGHFHHHHGGGGHHHHF5FHFFHHHGCGFGHHHHHHFHEGHHHGGHGGHHHFG3EFFHHFHFHHHGHHHHFHHHHEHHEHGHHHHFHHHHHHHHHFGHHFFHHHHHGEHHHHHGBGHFHHHHHHGFHGFHGDFGGHHHEGFHGHHHHFFFGGGGGADGFGH0DDFHHHEGHHHEB0;CCHHF0CGH;CGFHFH/;GCAA?FGGBFGGFF9BFGBFFBBBFFE
@M03495:530:000000000-LYBTV:1:1105:16907:4977 2:N:0:GCCCAGTG+AATTGCGG
ATATTTTGCCGTTGATAAACCACCCTCCCTGTGGTCGTTATCTTGCTCCTTCTGTCGTCAACGAATTTACTAATTCCAAAGCTCACATGCTGACAGATCGGAAGAGCGTCGTGTAGGGAAAGAGTGTCCGCAATTGTGTAGATCTCGGGGGTGGCCGGGTCATTAAAAAAAAAAATAAGGAGAGAGATGCTAGCTGTGGGGATGCACGGGAAGATGTAGGGCGTATGCTTGGCGAGCAGTCAGACAGACGG
+
BCCCCFFFFFECGGGGGGGGGGGGGHHGGHHHHHHHGGGHHHHHHHHHHHHHHHHHGGGHGHGGGHHHHHHHHHHHHHHHHHHHHHHHHHHHHHHHGHHHGGGGCFHGGGGGFHHHHGHHHHHHBF3DGGGCCDHHHH@DG2>@HHAE/@C--<..:--=:.1111:10<DC-<-.01100......:001110101//.-.../009-<.-..<11110</-<-./11<0./----9/:00110///.<.
@M03495:530:000000000-LYBTV:1:1105:11834:4994 2:N:0:GTCCAGTG+AATTGCGG
ATATTTTGCCGTTGATAAACCAGTCACAACCACTTCTTGCCCTCCAAAGCTCACATGCTGACAGATCGGAAGAGCGTCGTGTAGGGAAAGAGTGTCCGCAATTGTGTACATATCGGGGGGTGCCGGCTCAGTAAAAAAAAAAAATGGCTGGGGATGACTAGGTGACGCCGCCACGATGGAGGGCGACACCTCGTACGCTCTGGTGTAAGGGTAGTGGGCAGGGGCCAGCGTGAGCGTGCTGCGGTCTCAGC
+
AAAABFFBFFBAAEGFGGGGFGGGHFGHHCEGGHHHHHHHHHGGGHGGFFGHFHGHHFFFHHHHHHHHGGGGHGHGGGEEG1FFGEGHGHEHGG@FFAEG?EGB4B2444444B////<--;./----.//9//B//;------./;....;-...////;/;/9/..-----.--;.9/..-.-----./..9.;-....9//../://.././/.....--;-9.9.-9.../-...9//--.9.////
@M03495:530:000000000-LYBTV:1:1105:6452:5028 2:N:0:GCCCAGTG+AATTGCGG
ATATTTTGCCGTTGATAAACCAGCTAATCCTGAAAAAAAAATCAAAGCTAAAAACTACAATGCTAAGACCACGATGTGACTGCTATCAAAGTTAGATATATATGTAAATTATTCATCTGTCAAATCCTAGAATTATATCATACCTGCTCCAGCAATCACGACCTGTAATGGTTTAGTGGGTTGTTCACTGTTTCTGAAAAATGAAGATAGTTGTCCAGCTTCCAAAAAGTTTATTGTGTTTTCTAGTGGAG
+
BBBBBFDFFFBBFGGGGGGGGGHHHHHCH5FGGHHHHEGGFHHEHH52GGHE3GFHHHHHHHHGHHHHHHHHGGGEGFHHGFCGBGBGHHHGHHGGHHHHHHHHGGHHFGHHBFHFHHFHHHBGFGGGHHHHGFHHGFHFHHGFHHGHFHHHGGGHHFHGADGGHGHBGHF1FGHHHEHHCFDEHHGFGDDHDGGHH00DCGF0DGGBGGCBG0GHBGH0CFGG00.;C9FFFGGFBFCF//0B9C0;FF?
@M03495:530:000000000-LYBTV:1:1105:8894:5053 2:N:0:GCCCAGTG+AATTGCGG
ATATTTTGCCGTTGATAAACCAGAGGACTCAGGCTGGACCAAAGCTCACATGCTGACAGATCGGAAGAGCGTCGTGTAGGGAAAGAGTGTCCGCAATTGTGTAGATCTCGGGTGGGGCCGGGGCACTTAAAAAAACAAAACGTAAGGAATCTGAGAACAGCAGTACGCACTCACAGTCCATACACAGTAAAATGAGTGTAGACAATCATGGCCAGCTGGCGTACAATTTCAGTTAGGCCTTGCACACAACG
+
CCCDDFFFFFDCGGGGGGGGGGHHHGHHHHHHGHHHGHHHHHHGGHHHHHGHHHHHHHGHGHHGGGGHFHGGGGEGHFHHGHGHEGFFHBBFEGCGGHFBD24344BB40///>//</><//////01=111F-A.CCC..<.<..00/0000;0;00//./.000...:-/:0:0000;00/:00.:;000000;00000:00/000000./0..00/.-.-:.0000;000000/0000:000:....-
@M03495:530:000000000-LYBTV:1:1105:21053:5058 2:N:0:GCCCAGTG+AATTGCGG
ATATTTTGCCGTTGATAAACCACCCTCCCTGTGGTCGTTATCTTGCTCCTTCTGTCGTCAACGAATTTACTAATTCCAAAGCTCACATGCTGACAGATCGGAAGAGCGTCGTGTAGGGAAAGAGTGTCCGCAATTGTGTAGATCTCGGTGGGGGCCGGATCATTAAAAAAAAAAATTAGTAAAATGTCCGCGGTAGATGTGTGGTACCGTACTGTCTCCGTATTCTGATACTGATTGTGCTATGACGGCGG
+
CCBCCFFFFFDCGGGGGGGGGGGGGHHGGHHHGHHHGGGHHHHHHGHHHHHHHHHHGGGHGHGGGHHHHHHHHHHHHHHHHHHHGFHHHHHHHHHHHHHHGDGGGGHGEFGGEGHHHGGHHHHHBFBDFFGGGGHH>F22222>@G0F?CE/<---A--.-.::1111C@:9<-9<0001111110<11.---...111111../111<<...11:1<0.9..0:1:1111<1<1:1<11:11111.----
@M03495:530:000000000-LYBTV:1:1105:21967:5063 2:N:0:GCCCAGTG+AATTGCGG
ATATTTTGCCGTTGATAAACCAGCTAATCCTGAAAAAAAAATCAAAGCTAAAAACTACAATGCTAAGACCACGATGTGACTGCTATCAAAGATAGATATATATGTAAATTATTCATCTGTCAAATCCTAGAATTATATCATACCTGCTCCAGCAATCACGACCTGTAATGGTTTAGTGGGTTGTTCACTGTTTCTGAAAAATGAAGATAGTTGTCCAGCTTCCAAAAAGTTTATTGTGTTTTCTAGTGGAG
+
33>AA5B5@@@A?EGFGGFBEGFEC55GD5DFBGFGAAEGGGFHHHGHHGGGD3ABG3BGBGFHBGHHHFHHGGHAGHHHEFCG44?BD333BGHH4EFFDDDHH44GD?GGFHFDBGGGHHEEGF3GHGFFHHFFEG2BGGG0FHAC1B??BFHHF1GDGGG/0F1<FGB<<GHH1=0.<.D<GGFHFHG<0=DDFG0GGFBGFG:;CHH0C;F00CGF0GCC0;EECBBBFFFGGG9CBBFGGF;FFBE
@M03495:530:000000000-LYBTV:1:1105:13009:5092 2:N:0:GCCCAGTG+AATTGCGG
ATATTTTGCCGTTGATAAACCAGGGACTCAGGCTGGACCAAAGCTCACATGCTGACAGATCGGAAGAGCGTCGTGTAGGGAAAGAGTGTCCGCAATTGTGTAGATCCCGGTGGTCGCCGGATCCTTAAAAAAAAAAAGAATTGCAATCGAGGTAGGTGGTGTCTTCGCTCTCGACGATGAACAGTAGTGTTATATTAGTCCCATTCTGATGCCGTACTGTGTTAGGTCGCACGTGCTATTGGTCGTGTACA
+
ABBBCFFFFFCCGGGGGGGGGGHGGGGHHHHHHHHGGGHHHHHHHHHHGHHHHHFFHHFHHHGGGGHHHEGGGEGHHHBFGHHFG24FBBF1EEGGHEGFEGD4F432/>///?3////////2>D1<1?1C?----...0;000000...-:00.00.:.;9;00:....0.0---.;00:0/:000/00000:000;00000000000009-....0:00/00/00--9--9..900000:0--.9/00
@M03495:530:000000000-LYBTV:1:1105:23711:5096 2:N:0:GCCCAGTG+AATTGCGG
ATATTTTGCCGTTGATAAACCACCCTCCCGGTGGTTATCTTGCTCCTTCTGTCGTCAACGAATTTACTAATTCCAAAGCTCACATGCTGACAGATCGGAAGAGCGTCGCGTAGGGAAAGAGTGTCCGCAATTGGGCTGAGCGCGGCGCGGGGTGGGGCATGTAAAACAAATAACGCTCTGAGCCGCGCGTCTGTTGTTCATAGGCTCTCACGTCTCTCACACATGTGGCTCCTTGTCCCCGCGCAACGCAC
+
A33AABFDDFBB2EFBGF5EBGAFEGHGD22AEEEGFGHHGFFFGHFHGFHE511AFGGEFGHHBDGG5FFFFFHHEHGGEHHH43BGHHF3BB3FGGFGC?BF>//E//>E?EF0??CCF?BB21//>/?F11?00?00?/--A-----9--9-9-.-:.9:////.99////.-...////;-------.;///9./////;/:.///:.9.:.9//9//./////9.9./9/9///:;99-------;
@M03495:530:000000000-LYBTV:1:1105:11862:5105 2:N:0:GCCCAGTG+AATTGCGG
ATATTTTGCCGTTGATAAACCAGCTAATCCTGAAAAAAAAATCAAAGCTAAAAACTACAATGCTAAGACCACGATGTGACTGCTATCAAAGTTAGATATATATGTAAATTATTCATCTGTCAAATCCTAGAATTATATCATACCTGCTCCAGCAATCACGACCTGTAATGGTTTAGTGGGTTGTTCACTGTTTCTGAAAAATGAAGATAGTTGTCCAGCTTCCAAAAAGTTTATTGTGTTTTCTAGTGGAG
+
AAABBFFBFFBBGGGGGGGGGGHHGHFHHHHGFFFFFGGGGHHHHGBFGFGGGFGHHGFHDHHGHFHFGCGEEFHGHHFH@GFHFHEHGHHDGHHHHGHHGHHHFHHFFHHFHHHHGHGHHHFHBBCGHGFHHHHHGFHHHHFGHHCGFFHHGHGHGHHDAFCFCGBB<GGFFHFG=<GG.FDDHHFHGHHH=GHHFG0=.CG0=CFHFHHFHHH0CHCGFHHG0C...BFFFFGGGF/=;BFFFGFBFBC
@M03495:530:000000000-LYBTV:1:1105:22867:5113 2:N:0:GCCCAGTG+AATTGCGG
ATATTTTGCCGTTGATAAACCACCCTCCCTGTGGTCGTTATCTTGCTCCTTATGTCGTCAACGAATTTACTAATCCAAAGCTCACATGCTGACAGATCGGAAGAGCGTCGTGTAGGGAAAGAGTGTCCGCAATTGTGTAGATCTCGGTGGTCGCCGGATCATTAAACGAAAAAGAGACTCAGTGCCGTCTGTGAATGCTACTCTGACAGTGACTACTAGCTATCTCGAGGCGCGATGCGTCGGTGCTTCTC
+
ABBCCFFFFFCCGGGGGGGGGGGGGHHGGHHGHHGHGGGHHHHHHGHHHHHHHHHHHGGHFHGGGHHHHHHHGHHHHH5EGHHHHHHHGHH4GHHFHHHGGAACCGGEGGGFGHHHGHHGHHHHD?FGGGGGFHHGHFGD2@>2@@C/?C/1A@DA--.-<0<0<00....-;.;//;0000000;-.-..;00000000;9900000000;000/0;090/////./.-9-;---.;-.--;-.;///:/
@M03495:530:000000000-LYBTV:1:1105:23948:5116 2:N:0:GCCCAGTG+AATTGCGG
ATATTTTGCCGTTGATAAACCACCCTCCCTGTGGTCGTTATCTTGCTCCTTCTGTCGTCAACGAATTTACTATTCCAAAGCTCACATGCTGACAGATCGGAAGAGCGTCGCGTAGGGAAAGAGTGTCCGCAATTGTGCACAACACGGTGGCAGACGTATCGTCAAAGAATAAAAGACTTTGCTCCCACTACTATATCAGTTGTTCAATTACTACTGTAAAGCTCATACCAACGCTACGACTTTCCTGACTC
+
>ABB?FFFFFDBGGGGGD5GGFGGGDEEGFHCFGFGEGGCHHHFB5FFFFHHHFHFFFGGGF?EFAA5BFFHFGHHHH53BFGGHFDHHFHGHHFFFEC?EF?GGHGFGG/</>EDECFGHFHH33BBDD/<E2D@@1<110?/?A<<>?00..0-..0../...00/.00000:./;0000000.;;.;90000000;0;00.00000009;;0000000090000;/00;9-9:;.....//99//;/;
@M03495:530:000000000-LYBTV:1:1105:12749:5145 2:N:0:GCCCAGTG+AATTGCGG
ATATTTTGCCGTTGATAAACCAGTCTCCAAAGCTCACATGCTGACAGATCGGAAGAGCGTCGTGTAGGGAAAGAGTGTCCGCAATTGTGTAGAACTTCGGGGGCCGCCGATCCTTAAAAAAAAAGAGAATAGGGAAACGCGCGCCGAAGTTCCTTATATTGGAAGTACAGCAAACGTAGAAAGGCCTCGTTGCCACCATTATTCCGTAGACTGAGACCGCGCGATGATCCTCAGTCTGCGGTCTTGGCACG
+
ABBBBFFFFFDBGGGGGGGGCCHHHHHHHCHFFGHHHHHHHHHFHGHHHFHG2FEHGHGFGEEEAGFGGFHHHGB5BDDB>EG/FFFHF24@443344?11E////<//<///?@1?GEG<C-<.</<<00;0./:./.------9--9.000000/9/9/9B/////9//../..9..9///..9/.:.9..///..9///////;;../;/////.-;-----./////////9///9-.-.///99/.
@M03495:530:000000000-LYBTV:1:1105:16621:5160 2:N:0:GCCCAGTG+AATTGCGG
ATATTTTGCCGTTGATAAACCAGAACCATCCAAAGCTCACATGCTGACAGATCGGAAGAGCGTCGTGTAGGGAAAGAGTGTCCGCAATTGTGTAGATCTCGGTGGGCGCCGGATCATTAAAAAAAAAAACAGAGAAGGAAAAGAAGGGTCCAAAGTAAGGTAAAGATAAACAATTCAGATGGAGGAGGTGCTAAGGGACGTGGAGTCGTGACAAGATCGTGGTGATGACAGTGTAATGAGGAGGGACAACG
+
DDCCDFFFFFDCGGGGGGGGGGHHHHHHHHHHHHHHHHHHHHHHHHHHHHHHHHGGGGHGGGFGGFFBFGHGHHHHHHDFBFFGGFGGHHGFFFG@BFGGHG/EA//<//<//<<02D22FGHC/>@D@..////0/..///<../...<.011<1<1<011:11101110:.011111110//..<...00110/...-.....:/-9./.11</01./....11110000:1111111:<..-.<..9-
@M03495:530:000000000-LYBTV:1:1105:8305:5170 2:N:0:GCCCAGTG+AATTGCGG
ATATTTTGCCGCTGATAAACCAGCTAATCCTGAAAAAAAAATCAAAGCTAAAAACTACAATGCTAAGACCACGATGTGACTGCTATCAAAGTTAGATATATATGTAAATTATTCATCTGTCAAATCCTAGAATTATATCATACCTGCTCCAGCAATCACGACCTGTAATGGTTTAGTGGGTTGTTCACTGTTTCTGAAAAATGAAGATAGTTGTCCAGCTTCGAAAAGTTTATTGTGTTTTCTAGTGGAGG
+
ABAABFFFFFBBGGGGFGGGGGGHFHHGHGFGHGHHHGGGGHGHHGFHHHHGHHGHHHGHHHFHHHHHHHHHGGHGFBGHHGFHEHHHHGHBGHHHHHHHHHHHFGFHHHHHBEHHHHHHGHHHHHHHHHGHHFHHFHGHHHEGHHHFHGHGGGHGHHHGGGCGHHHHHHHGFFHHDGHHGEFGHHHHGHHHGHHGGHHHHFGF0CH0GCGFFGHCGHHHGED..;9C;BBFFGFBCF/FG0CBBFGEGEA
@M03495:530:000000000-LYBTV:1:1105:15560:5183 2:N:0:GCCCAGTG+AATTGCGG
ATATTTTGCCGTTGATAAACCACCCTCCCTGTGGTCGTTATCTTGCTCCTTCTGTCGTCAACGAATTTACTAATTCCAAAGCTCACATGCTGACAGATCGGAAGAGCGTCGTGTAGGGAAAGAGTGTCCGCAATTGTGTAGATCTCGGTGGGCGCCGGTTGATAAAAAAAAAAACAGTGTACGACGTGGCGTGTGGGCGCAGATCGTAGAATAAAAGAGAGTGAGAGGACGTTCACTGCGTAGAACTATCC
+
BCCCCFFFFFDCGGGGGGGGGGGGGHHGGHHHHHHHGGGHHHHHHHHHHHHHHGHHGGGHGHGGGHHHHHHHHHHHHHHHFHHHHHHHGHHHHHHHGHHHGGGGCFGEGGGGDFHGHGHHHHFH3B3?FGGCCGHHFH@FD2F2@DGG/?//=/-->--<-/000<00--;---../0000;...--.:--;-.....9----00./.:.0000;00.//.;00000...-../00:0:...-.:00000/
@M03495:530:000000000-LYBTV:1:1105:17534:5203 2:N:0:GCCCAGTG+AATTGCGG
ATATTTTGCCGTTGATAAACCAGCTAATCCTGAAAAAAAAATCAAAGCTAAAAACTACAATGCTAAGACCACGATGTGACTGCTATCAAAGTTAGATATATATGTAAATTATTCATCTGTCAAATCCTAGAATTATATCATACCTGCTCCAGCAATCACGACCTGTAATGGTTTAGTGGGTTGTTCACTGTTTCTGAAAAATGAAGATAGTTGTCCAGCTTCCAAAAAGTTTATTGTGTTTTCTAGTGGAG
+
AAAABFFFFFDBGGGGGGGGGGHHFHHHHFHGCGHHFGEEEGHGHHHGHBGFGGFGHHHHHHHHHHHHHHHHGCHGGFFHGEGHFGHHHHGFGFFHHFHHGFHH4FEGGBHHHHHHHFHHHHHFFGFGHHBGHHHHHGHHHHG2GG0GHHHHGHHHHHHFGCGGHHHGHHHFHFF<>1C.<FCGGHFGGGHHDGHHHGDFHHHFGHFGHHHHFHH0CCGFGGHF00GGG0BFCFFGGEFGGGFFGBCF?FF
@M03495:530:000000000-LYBTV:1:1105:20804:5205 2:N:0:GCCCAGTG+AATTGCGG
ATATTTTGCCGTTGATAAACCAGGACTCAGGCTGGACCAAAGCTCACATGCTGACAGATCGGAAGAGCGTCGTGTAGGGAAAGAGTGTCCGCAATTGTGTAGAATTTGTCGGACGCCGTCTCATAAAAAAAAACAATCACGAAAATAACATGCGTAGCTCTCAAGAGAGACGTGACGTGAAAGACTGTGTCTCACTCTTTGGTGAGCGGTTGTCCGCCTACTGTCGTTAAAATCACTACCGTGATCCATAC
+
ABBBBFFFFFBBGGGGGGGGGGCFAGHFHAEGHHGFHHHHFHFHHHHHHHHHGFHGGFGCFGGGGFFH0EEF>?GCGHEFHFGFH4B4BGGGCGEHHGB24?44444444///////<</02222@2@2//>C.F.1111...<-000000/0..:-.0000000<./9.99.:...;9..00//;00900090000/////9;/./-9.--://.-..:.////.....//////://.-9..//////.
@M03495:530:000000000-LYBTV:1:1105:23443:5235 2:N:0:GCCCAGTC+AATTGCGG
ATATTTTGCCGTTGATAAACCAGCTAATCCTGAAAAAAAAATCAAAGCTAAAAACTACAATGCTAAGACCACGATGTGACTGCTATCAAAGTTAGATATATATGTAAATTATTCATCTGTCAAATCCTAGAATTATATCATACCTGCTCCAGCAATCACGACCTGTAATGGTTTAGTGGGTTGTTCACTGTTTCTGAAAAATGAAGATAGTTGTCCAGCTTCCAAAAAGTTTATTGTGTTTTCTAGTGGAG
+
3>AB@FFFFFBBGGGGGFGGGGHHHHGFHGHHHHHHHGGGGHHHHFFHHHDFHFGHHHHHHHHHHHHHHGHHGGHGFFHFFFBFBFGHHHH@GHGHHHHHHHFHBGHGGGHHGHHHHHEDGHFHFGHHFHFHGHFHHGHHHHGHHHHHBGFFGHGHHGHGFGGGHHG1FGFDFHHHFHEAAFGGFBGHEFFGGHHHE0DF<CGHGHGHBCGGBCBGFHFFHH:BCGC..CFGFFFFGGBFB/0;F0;;FGE
@M03495:530:000000000-LYBTV:1:1105:9342:5260 2:N:0:GCCCAGTG+AATTGCGG
ATATTTTGCCGTTGATAAACCACCCTCCCTGTGGTCGTTATCTTGCTCCTTCTGTCGTTTCCAAAGCTCACATGCTGACAGATCGGAAGAGCGTCGTGTAGGGAAAGAGTGTCCGCAATTGTGTAGATCCCGGGGGTCGGCGGAGCCCTGGAAAAGACACCTTAGCAGCAAATTCAACTTCTCGCGCGTCCGAGTACAACTATAATCCTGGTTCTGTGCAAAGCGTAATTAACTGAGTTACGAACTCTGCC
+
AAAAAFFFFFDBGGGGGGGGFGGGGHHAC2FGHHGHGGGGHHHGFHHHFHHHHFHHGGGGHHHHHFGDGGHHHGHHH@GBGEGHG1EFDHHFEEFEEG1BGHGH0/BFG4?B?4<</EE3G3G2333332?/>//<-.---<-;--..;..//0//./9/;/000:00/.9/000099CB//;..-------.-../;///////9/////;////////9;/..9...//////9/////.9.-9////9
@M03495:530:000000000-LYBTV:1:1105:13175:5265 2:N:0:GCCCAGTG+AATTGCGG
ATATTTTGCCGTTGATAAACCAGCTAATCCTGAAAAAAAAATCAAAGCTAAAAACTACAATGCTAAGACCACGATGTGACTGCTATCAAAGTTAGATATATATGTAAATTATTCATCTGTCAAATCCTAGAATTATATCATACCTGCTCCAGCAATCACGACCTGTAATGGTTTAGTGGGTTGTTCACTGTTTCTGAAAAATGAAGATAGTTGTCCAGCTTCCAAAAAGTTTATTGTGTTTTCTAGTGGAG
+
ABABCFFFFFCCGGGGGGGGGGGGHHHHHHHHHGHHHGGGGHHHHHFHHHHHHGGHHHFHHHHHHHHHGHHHGGHGHHHHHHHHHHHHHHGHHHHHHHHHHHHHHHHHHHHHGHHHHHHHHHHHHHGGHHHHHHGHHHHHHHHHHHGHFHHHGHHHHGHGGGGGHGHHGHGFGHHH<GGHGGGGHGHHHGHHDGHHHHDG.CHHDGHHHHHHHHGBFHHFHHHHCGEEDFGGFGGGGF:FGGFGGGFGFBA
@M03495:530:000000000-LYBTV:1:1105:8003:5270 2:N:0:GCCCAGTG+AATTGCGG
ATATTTTGCCGTTGATAAACCAGCTAATCCTGAAAAAAAAATCAAAGCTAAAAACTACAATGCTAAGACCACGATGTGACTGCTATCAAAGTTAGATATATATGTAAATTATTCATCTGTCAAATCCTAGAATTATATCATACCTGCTCCAGCAATCACGACCTGTAATGGTTTAGTGGGTTGTTCACTGTTTCTGAAAAATGAAGATAGTTGTCCAGCTTCCAAAAAGTTTATTGTGTTTTCTAGTGGAG
+
3>3ABFFFBFBBGGGGGGGGGGHHHCHHHHHHGHHBGFGEEHHGHGBGHGGEEGGGHHBGHGHHHHHHHHHHGGHGHHFFGFBFHFHHGHHGHHEHHHHHHHHHGFHHHHFHHGHHFHHHHHHHGHHHHFHHHHHHHHHHHHGHGHGFHHHBGHHHHHHG?DGGGFGGGHGFDGHGGHHH<FGFHHGHHHHHBFGHHFBGHHH0=CFBGHFBHHHEHHHFHHFF;0.AACF9CGGGGFFFG/FGGGGF?F?
@M03495:530:000000000-LYBTV:1:1105:9002:5271 2:N:0:GCCCAGTG+AATTGCGG
ATATTTTGCGTTGATAAACCAGCTAATCCTGAAAAAAAAATCAAAGCTAAAAACTACAATGCTAAGACCACGATGTGACTGCTATCAAAGTTAGATATATATGTAAATTATTCATCTGTCAAATCCTAGAATTATATCATACCTGCTCCAGCAATCACGACCTGTAATGGTTTAGTGGGTTGTTCACTGTTTCTGAAAAATGAAGATAGTTGTCCAGCTTCCAAAAAGTTTATTGTGTTTTCTAGTGGAGG
+
AAABBFFFFCCCGGGGGGGGGGHHHGHHHHHFHHHHEGGEHGHHHFEHHFFHHEGHHHHGHHHHHHHGHHHGGHGGGHHFHFHGHFHHFHFHGHGHHHFHHHHHGHHHGHHHHHHHHHHGHHHHDGHHHGHHHHHHHHHHHHGHHHHHHFHGHHHGHHDGGGGHHHHGHGHGHHFDHHHDGGGHHGHHHFHHHHHBGGDGHHHFFHHHHGHHGHGHHHHFHCHHFE.CCFGGGGGFBFFGGFFFFGG.BEF
@M03495:530:000000000-LYBTV:1:1105:10945:5295 2:N:0:GCCCAGTG+AATTGCGG
ATATTTTGCCGTTGATAAACCAGCTAATCCTGAAAAAAAAATCAAAGCTAAAAACTACAATGCTAAGACCACGATGTGACTGCTATCAAAGTTAGATATATATGTAAATTATTCATCTGTCAAATCCTAGAATTATATCATACCTGCTCCAGCAATCACGACCTGTAATGGTTTAGAGGGTTGTTCACTGTTTCTGAAAAATGAAGATAGTTGTCCAGCTTCCAAAACGTTTATTGTGTTTTCTAGGGGAG
+
3AAAAFFFFFBACFGGFFFGGEDAGFFGHDFA5AFFHCCGEHGHHHHHFDGF3AEHHHGHHGHHG5G@BGGEA0BFCGFFHBGF4BGFD3FGH4GDGHGHEHHHBF4F4BFG4?BGHDGHHHHEBFGHHHGHHHEFGHHHHHGGHFFFFHHCGG2GHHHGGGGAGFF1<?F1FCGG11F.CF?<CGHFHFHG00B<=D00.<DD0::;0;C0;:C0:C/0:C/<00:.-.;/.CF0BBBBFB00000...-
@M03495:530:000000000-LYBTV:1:1105:22538:5358 2:N:0:GCCCAGTG+AATTGCGG
ATATTTTGCCGTTGATAAACCAGAGGACTCAGGCTGGACCAAAGCTCACATGCTGACAGATCGGAAGAGCGTCGTGTAGGGAAAGAGTGTCCGCAATTGTGTAGAATTCGGTGGGCGCCGGAGGCATATAAAAAAACGAAGATAAGTTAGGAGCCGCAGTCTGACTCGTGCGGATGAGAAGGGTCACACTGACTCATCACAAACAGCCAGACACGCTCTCGAAGCATTAATCCGTACTCTTCTCAGGAGTC
+
AAAABFFFFFBAEGGGGGGGGGHHHGHCFFFHCFHHGHHHHHHHHHGHHGHHFHHGFHGHEHFGGGGFCGGEEGEGGFFHGGFHHFHBGGGBE@EGGGG4?2B344B44/0//?////>///////111<1@11<-.-.<..0<0000=0<D/..----;/000000....-----/00099.9/.//9///////////9;..9......:...-..9;;/.:-/;//////;99..///9//////;.;
@M03495:530:000000000-LYBTV:1:1105:23895:5360 2:N:0:GCCCAGTG+AATTGCGG
ATATTTTGCCGTTGATAAACCAAAGCTCACATGCTGACAGATCGGAAGAGCGTCGTGTAGGGAAAGAGTGCCCGCAATTGTGCAGATCTCGGGGGTGCCCGCAGCAATAAAATAAAAAACTACTCAATTATTCCCGCCACCCTCGCCGACACATGACTTCTGCACATGCCACACTACAACGGCATTCACCCCTACTTTCTTACTCCATTAGCACCACACTGCCACTCCACCTTGTCATCCTCTATCCACCC
+
>AAABFFFBFDAGGGGGGGGFGEHHCHGHHFHFFFHDGFHHHHGG?FFFCFEEGGFFHFFGGBGEFEGBF5BGEGGGFHE4F3@F3F3GFAF/><///?B?////?2?22>22?1?11/?11>11>11111111<.-<-.....---:----/000/0000000/0900000..////0/--9--9/9//;9...///////;/9/://///9;..99A//9/9;;/./;../////9;/9://////:.;
@M03495:530:000000000-LYBTV:1:1105:19425:5363 2:N:0:GCCCAGTG+AATTGCGG
ATATTTTGCCGTTGATAAACCAGGACTCAGGCTGGACCAAAGCTCACATGCTGACAGATCGGAAGAGCGTCGTGTAGGGAAAGAGTGTCCGCAATTGTGTAGATCTCGGGGGTCGGCGGATCATTAAAAAAAACAACAGGTGACAAAATGGAGCTGCTGTTGTATATAACAACGACGCCAGGCTCGAAAGCACCCATATCTCAGGCTCACGTACGTGATACCGCACCGAAGAATACTTCGTCTGTAGCTAA
+
BBBBCFFFFFCCGGGGGGGGGGHGHHHHHHHHHHGHHHHFHHHHHHHHHGHHHHHHHHHHHGGGGHHHGGGE>EGHGHGGHHFFHFGBFGFECFGFHHHBGG444B?FF//>//>/</----.0=D000<<--.:.../.000000/.0000//.00;;90;/000000000.-.---9.;....--/9./0/..9//0090009/9.00.;:.-/9.:000:--------./:0;000./...00900;0
@M03495:530:000000000-LYBTV:1:1105:22037:5379 2:N:0:GCCCAGTG+AATTGCGG
ATATTTTGCCGTTGATAAACCACCCTCTTGCACTCCAAAGCTCACATGCTGACAGATCGGAAGAGCGTCGTGTAGGGAAAGAGTGTCCGCAATTGTGTAGATCTCGGCGGGTGCCGGGTCATTAAAAAAAAAAGAACGGAAGAAAGACTGGATTGGTGGCGTTGATACAACTGTGCAGCACACCGTCGACCCATGATGTCTAGCAGCGGCACACCCTCTCACAACCCTTTTGATTGACACTACTATGCTCA
+
?ABCCFFFFFCBGGGGGGGGGGGGGHHHHHHHHHHHHHHHHHHHHHHFHFHHHHHHHHGGEGGHHHGBEEEG?GHHGHHHHEGBD4BFFGGEGHH4GF43?BFF4EA/>/////?<//?->1>1<11<A?--:.../...:..;99//00./00/.0.9.-.--.00;0000/090900../;.-..:;---./9000009990;09---9-/...9.//0000..../000.0000:00;:/00000000
@M03495:530:000000000-LYBTV:1:1105:11238:5384 2:N:0:GCCCAGTG+AATTGCGG
ATATTTTGCCGTTGATAAACCACCCTCCCTGTGGTCGTTATCTTGCTCCTTCTGTCGTCAACGAATTTACTAATTCCAAAGCTCACATGCTGACAGATCGGAAGAGCGTCGTGTAGGGAAAGAGTGTCCGCAATTGTGTAGATCTCGGGGGGCGCCGGATCATTAAAAAAAAAAAAAGCGGAGATCACGTGGGATCCATGTTAGGGCACACAAGTATGAAAATGTAAAATAGTAAACAAGTATAACGATGT
+
ABBBCFFFFFCCGGGGGGGGGGGGGHHGGHHHHHGHGGGHHHHHHHHHHHHHHGHHGGGHGHGGGHHHHHHHFHHHHHEGHHHHFHHHHHHHHHHHGHHHGGGGFHHGGGGGGHHHHGEHHHHH?FDFGDGGGGHHFHFGH22DDGGG/<@--@-9;--.-;:90000;@-@-:---...----/00/....-.0./0009000/./.;/.9..009000000000009000;00000./900090.;:..
@M03495:530:000000000-LYBTV:1:1105:19446:5428 2:N:0:GCCCAGTG+AATTGCGG
ATATTTTGCCGTTGATAAACCAGTGGTCGTTATCTTGCTCCTTCTGTCGTCAACGAATTTACTAATTCCAAAGCTCACATGCTGACAGATCGGAAGAGCGTCGTGTAGGGAAAGAGTGTCCGCAATTGTGTAGATCTCGGTGGTCGCCGTATCATTAAAAAAAAAAAACGTTAGATTGGAAGGTGAGCACTGTAGTGGAGATAAAATATATGCAGAGGCGCTCAACGTACCGACTCTGTAGTATGATCAGG
+
CCCCCFFFFFCCGGGGGGGGGGGHHHHHGEGHHHHHHGHHHHHHGHHHGFGHGHGGGHHHHHHHGHHGHHHHFHHHHGGGGHHHFHHHHHHHGGGGHHHGGGGEGFGG3FECFGHHGHBFFFEE<CGHH3?3D3BB33?F/<E/2///<</0?11<11<1<@CE-;--.-.//:0000.00/.000.00.0/;000/.0.0/00009000900000...-;-.909....9..:-.00:0:0900000000
@M03495:530:000000000-LYBTV:1:1105:16501:5448 2:N:0:GCCCAGTG+AATTGCGG
ATATTTTGCCGTTGATAAACCAGCTAATCCTGAAAAAAAAATCAAAGCTAAAAACTACAATGCTAAGACCACGATGTGACTGCTATCAAAGTTAGATATATATGTAAATTATTCATCTGTCAAATCCTAGAATTATATCATACCTGCTCCAGCAATCACGACCTGTAATGGTTTAGTGGGTTGTTCACTGTTTCTGAAAAATGAAGATAGTTGTCCAGCTTCCAAAAAGTTTATTGTGTTTTCTAGTGGAG
+
3>>AAFBFFFBBGFGGGGGGGGGHHGHHHGHHHHHHHGGGGHHBHHBGHGHBDGFHHHGHFHHGHHHHDGGGGFGFHHHHGHEGG4GHHFHHFHHHHHHHHHHHGHHHHHHHHHHHHHGGGHGHHHHHHHHHHHHHGHHHHHHHHHGHHFHFHHHHHHGFGGGGHHGHGHHFGGCFFGHHCFCGHHGHHHHHDFFHHHDGGFFH0C:CGHFHHHHBGGGHHGHHGHCAE:FFFGGGGGFGGGGGFFGGG0C
@M03495:530:000000000-LYBTV:1:1105:17545:5456 2:N:0:GCCCAGTG+AATTGCGG
ATATTTTGCCGTTGATAAACCAGGACTCAGGCGGACCAAAGCTCACATGCTGACAGATCGGAAGAGCGTCGTGTAGGGAAAGAGTGTCCGCAATTGTGTAGATCTCGGGGGGGGGCGTATCATTAAAAAAAAAAATAGAAGAGAACCGGACGTAGGCGGGGTCGAGTGTGTACATGGGCGGAATGGAGCAGTTGTGACATACGTGTACAGCAGCACTTGCGTCGAATAGTCGGGTGCGCGATATAGATGGG
+
ABCCBFFFFFBCGGGGGGGGGGHGHGHHHHHHGGGGGHHHHHHHHGHEEHHGFFEHHHGHGGGCHHHGGGGGGBCHHGGHHHGGBF4BEFEGGDHHGF?BF444?DG?//>--9-----.;9:B//:;;;-;-;=.////9;.///.-----..../-----.:--/./;://///:.9----.////;.////9.//////.;:///////./..///;C99--././//.--.-.-----.-;//://:
@M03495:530:000000000-LYBTV:1:1105:20743:5462 2:N:0:GCCCAGTG+AATTGCGG
ATATTTTGCCGTTGATAAACCAGCTAATCCTGAAAAAAAAATCAAAGCTAAAAACTACAATGCTAAGACCACGATGTGACTGCTATCAAAGTTAGATATATATGTAAATTATTCATCTGTCAAATCCTAGAATTATATCATACCTGCTCCAGCAATCACGACCTGTAATGGTTTAGTGGGTTGTTCACTGTTTCTGAAAAATGAAGATAGTTGTCCAGCTTCCAAAAAGTTTATTGTGTTTTCTAGTGGAG
+
3>3AABDFFFBAEEGGGGGGFGHHHHHHHHFHEHHFHGFEGHFFHFHFHGFF3AAGHHGHFFHGHHHHFHFHGGHFFHFHD@FHFFCGGHHFGHGHHFGGHHHGFHHGHHHHEGHHHHHHGHHFEGCHHHFHHHHHHHHHHHGHHHGFHHHHHHHHHHGFGCGDHHHGGFHFHGFDGHEHGGGGHGHHHHHHHHFHGFGFHHHHHHEHHHHFHHF0:CCGHHF00;.;CBFFFFGGGG/FFGGFGGFGF0;
@M03495:530:000000000-LYBTV:1:1105:11853:5464 2:N:0:GCCCAGTG+AATTGCGG
ATATTTTGCCGTTGATAAACCAAAGCTCACATGCTGACAGATCGGAAGAGCGTCGTGTAGGGAAAGAGTGTCCGCAATTGTGTAGATCTCGGTGGTCGCCGGATCATTAAAAAAAACAAAAAAACATACAGAGAGCGGACCCACGGAACGACTCAAAGTCTGAACAATCATAAGAAAGTCATCATGGGAAGCCGTGCCGTGTGCATCACGATTAGAGAGTAGGCTGCTGACATCAAGGAGTATTACCCACC
+
BCCCCFFFFFDCGGGGGGGGGGHHHHHHHHHGHHHHHHHHHHHHGGGGHHHGAEFGGHHHGGHHHHHHBF@FGGGGGGHFHH2GG44DGBFF1EF13//?>////B4D3BBG2B@C/?/?0=/-..111<1><0..-----..:--;.-..-..0;00:0;00000/00;000000/0;00000000./0...-.-..;.-;.00::00.....0000.00000;..000/0;:0000.;//00000/0..
@M03495:530:000000000-LYBTV:1:1105:17238:5469 2:N:0:GCCCAGTG+AATTGCGG
ATATTTTGCCGTTGATAAACCACCCTCCCTGTGGTCGTTATCTTGCTCCTTCTGTCGTCAACGAATTTACTAATTCCAAAGGAGGAGTATGTTGTTTTTGGAATTTAAGGTAATTGTTGCTCTAGCTGCCAAAGCTCACATGCTGACAGATCGGAAGAGCGTCGTGTAGGGAAAGAGTGTCCGCAATTGTGTAGATCTCGGTGGGGGGCGGGGCATTATAGACAGAAAGAGTGTCGACACGGAGTGTGTTG
+
ABCCCFFFFFBAGGGGGGGGGGGGGHHGGHHHHHGHGGGHHHHHGHHHGHHHHHHHFGGHGHGGGHHHHHHHHHHGHHHHFHFHDEFGHHHHHHHHHHGGGHHHGHHGGEGFDFHHHHHHHHHHFHFHHHHHHHHHHHHGHHHHHFHGHFHHHGGGGCFGGDFFGG>GDGGFHHHHHGHGGGGGFCFHH0C/0;000;0...:C--:--------;00000000//090//0000..-.-;--.9.00./;
@M03495:530:000000000-LYBTV:1:1105:12629:5481 2:N:0:GCCCAGTG+AATTGCGG
ATATTTTGCCGTTGATAAACCAGGACTCAGGCTGGACCAAAGCTCACATGCTGACAGATCGGAAGAGCGTCGTGTAGGGAAAGAGTGTCCGCAATTGTGTAGATCTCGGGGGGCGCCGGAGCATTAAAAAAAAAAAAAAAAGAGGAGCAGGGGTGTTGGCGTAACAGTGAAGAGATAACTAGGTGGCGTCGTGAGGTTGTGAGTGTGAACAGTTCATGTTGGGAAGTATATATGGACGAGTGATGGGTAGT
+
ABBBCFFFFFCCGGGGGGGGGGHGHHHHHHHHHHGHHHHHHHHHHHHHHHHHHHHHHHHHGGGGGHHHGGGGEGHHHHFGHHHHHBF4BFFEEGGHHHFGFG44?B4FF//>--;-99----.////;9BDFFF---9--9../..:..9.--.--.;9/-.-..////////.///////////..-.---./..///;:////////////:////9;/.:./9;//////////:--9./9//.9/.:
@M03495:530:000000000-LYBTV:1:1105:16671:5499 2:N:0:GCCCAGTG+AATTGCGG
ATATTTTGCCGTTGATAAACCACCCTCCCTGTGCGTTATCTGCTCCTTCTGTCGTCAACGAATTTACTAATTCCAAAGCTCACATGCTGACAGATCGGAAGAGCGTCGTGTAGGGAAAGAGTGTCCGCAATTGTGTAGATCTCGGCGGGGGCCGGGTAATTAAAAAAAAAAACAGAAAGTAGCTCGTACTTAGGAGTCGTCAGGTTACGGATTATGACGCTCGATGTCTTGGCGTTCCTGTAAGTTACTGG
+
AABBBFFFFFCAGGGGGGGGGGGGGHGGGHHGFGGFFFHHHGHHHHHHGFFHHGGGHGHEFFHHHFHHHFHHHHHFHHHHHHHGBGHHGFHEGFGHHGGGGGHHGGDEEF?F3BF3EEGHHFH4BB<?CFGHFFH2>@22@220?//<-----99-.:/0000;;0-9-9--..;/9//;/9///.-...//9///;/@.....:///...9./////.9..:-//.//////-.-..///://://///:
@M03495:530:000000000-LYBTV:1:1105:9033:5501 2:N:0:GCCCAGTG+AATTGCGG
ATATTTTGCCGTTGATAAACCAGGCGGACCAAAGCTCACATGCTGATAGATCGGAAGAGCGTCGTGTAGGGAAAGAGTGTCCGCAATTGTGTAGATCTCGGGGGAGGCCGTATCATTAATAAAAAAAACTCGGCAGACATGGTAGTTGAGTCGGGGTATAGTCGACAGAGTACAAGAAACATCTGAGAACGTGTAGAACAGTGTCTCCGGCGCGTCATATCAGAAGCGTGGGCTGTGTAGGCTCGTGACAC
+
CCCCBFFFFFCCGCGGGGGGFGGFHGGGGGFHHHHHHHHHHHHHHG3FHBGHGDGEGHFGGGEGGG1BBFFHHGHHHF34BFFGF/?FFE4B4344B?B0E/EC//>/<<//001<?111=FFHF-@-.00...:-../0:/0000000/00-----.00000..-.;//////:////////////9//.:.///////////////.-------../////////-..--.:../////:/.--././/
@M03495:530:000000000-LYBTV:1:1105:13608:5528 2:N:0:GCCCAGTG+AATTGCGG
ATATTTTGCCGTTGATAAACCAGCTAATCCTGAAAAAAAAATCAAAGCTAAAAACTACAATGCTAAGACCACGATGTGACTGCTATCAAAGTTAGATATATATGTAAATTATTCATCTGTCAAATCCTAGAATTATATCATACCTGCTCCAGCAATCACGCCCTGTAATGGTTTAGTGGGTTGTTCACTGTTTCTGAACAATGACGATAGTTGTCTAGCTTCCAAAAAGTTTATTGTGTTTTCTAGTGGAG
+
11>1AFF31DDAAEGGFAGDCF0B1F1D1AFE1A1BAAA//B111110BFG1A1EFFFHHFHHFGB11100>//??B@@GGHFF1F>EBGBGE2@GFFGFFFGF22GBFFFBEGFFGGBDGDDF2FHHH111B1GG2FD2FF1BFGCF11FGCHCHHCC/0?/>AFGB<?1?1F1??GFFFAC.GBGD<GH0=<<D=</=/<<D0=::C:C0CFF00;0;00/000..;CCFGF0B0;9CCFFEBFGFFFG
@M03495:530:000000000-LYBTV:1:1105:13726:5538 2:N:0:GCCCAGTG+AATTGCGA
ATATTTTGCCGTTGATAAACCAGCTAATCCTGAAAAAAAAATCAAAGCTAAAAACTACAATGCTAAGACCACGATGTGACTGCTATCAAAGTTAGATATATATGTAAATTATTCATCTGTCAAATCCTAGAATTATATCATACCTGCTCCAGCAATCACGACCTGTAATGGTTTAGTGGGTTGTTCACTGTTTCTGAAAAATGAAGATAGTTGTCCAGCTTCCAAAAAGTTTATTGTGTTTTCTAGTGGAG
+
AABBBFFFFFBBGGGGGGGGGGHHGHHHGHHHBGHHGGGGEGHHHFEFHGHD3F1FGHFFHHHHHGHFHHGHGCGGHGFGG3GHHGHHHHEEGHGHHHHFFHHG?GGEGHHGHHHHGHHFGHHHEGBGHHHHHHGHBHHHHHFHHHFHGHGHHHHHHGHGACGGHHHHGHGGFGHG<GHEAFGGHHHHGGHHHHHHGFGHFGGH00CFHGGHHHHHBGCGGHG0;F.9EFGBFBFFFGFFCFGGGGFFF0E
@M03495:530:000000000-LYBTV:1:1105:12320:5569 2:N:0:GCCCAGTG+AATTGCGG
ATATTTTGCCGTTGATAAACCAGCTAATCCTGAAAAAAAAATCAAAGCTAAAAACTACAATGCTAAGACCACGATGTGACTGCTATCAAAGTTAGATATATATGTAAATTATTCATCTGTCAAATCCTAGAATTATATCATACCTGCTCCAGCAATCACGACCTGTAATGGTTTAGTGGGTTGTTCACTGTTTCTGAAAAATGACGATAGTTGTCCAGCTTCCAAAAAGTTTATTGTGTTTTCTAGTGGAG
+
AAAAB5DDDFDACGGBGFFGGGHHGG5EHHHGGHFBGEEGCFGFHFA2GGGH3FAFGHFHFFHHHECHHHHFGGHEEGGHFFFGGFCGHGHGGHFHHHFHHHHH?FHHEFHGHHHGHHHHHHHH4FGGHFFHHHFHFFHHHHHFGHHHHHHFBHHGHGGACFGGHDGFHHHHHFFF>FFGDGGDHGHHHHHHGHHHHFGHFHHH0;CCCFHCHHGFGFHHBC/F;F?EFBF09FFGGGGGGF0BBBB09FF
@M03495:530:000000000-LYBTV:1:1105:21236:5614 2:N:0:GCCCAGTG+AATTGCGG
ATATTTTGCCGTTGATAAACCACCCTCCCTGTGGTCGTTATCTTGCTCCTTCTGTCGTCAACGAATTTACTAATTCCAAAGCTCACATGCTGACAGATCGGAAGAGCGTCGTGTAGGGAAAGAGTGTCCGCAATTGTGTAGATCTCGGTGGGCGGCGTATCATTAAAAAAAAAAAAAAAAACTGCACACGTGCGAGTCTCTCAGTAGTTGATATGCCTACGATAACTCTCTGATTCCCTGACTGTATCACT
+
AABBBFFFFFBBGGGGGGGGGGGGGHHGGFHHHHHHGGGHHHHHHHHHFHGHHHHHGGGHGHGGGHHHHHHHHHHHHHHHHGHGFGHHHHGHHHHHHHHHGGGGEGFGEFGGEGHEFGHHHFGGBGBBGDGBCFH2@G22@2>222<<??<//<----;.:00;::;CGCD--A-------.//////9-9..-.--9/////////////////;///.:....9//:/9///://///.///;//;9//
@M03495:530:000000000-LYBTV:1:1105:21174:5617 2:N:0:GCCCAGTG+AATTGCGG
ATATTTTGCCGTTGATAAACCACCCTCCCTGTGGTCGTTATCTTGCTCCTTCTGTCGTCAACGAATTTACTAATTCCAAAGCTCACATGCTGACAGATCGGAAGAGCGTCGTGTAGGGAAAGAGTGTCCGCAATTGTGTAGATCTCGGGGGGCGGCGTATCATTAAAAAAAGAAGATACTCCAGCTAAGTGGGATGCCTCACTTAGTGTGAGGATATACGGTTGAGATAAACTTGACGACACTATAGTCTG
+
CCCCCFFFFFCBGGGGGGGGGGGGGHHGGHHGHHGHGGGHHHHHHGHHHHHHGHHHGGGHGHGGGGHHGHHHHHHGHHHHHHHFGHHHHHHHHHHHHHHGGGGGAGHF>EFGEGHHHGHHHGHH3D3DFDGGFGFFBFG2222DD20=//@--9--@--:900;00;:B;A.;A/000000000/:000000..0./0000.000000090099/0;00../;;/0.00000:0000.;---;/00000;9
@M03495:530:000000000-LYBTV:1:1105:23563:5626 2:N:0:GCCCAGTG+AATTGCGG
ATATTTTGCCGTTGATAAACCAGCTAATTCCAAAGCTCACATGCTGACAGATCGGAAGAGCGTCGTGTAGGGAAAGAGTGTCCGCAATTGTGTAGATCTCGGGGGTCGGCGGTGCAATAAAAAAAAAAAAAACTCCTTGAGCCCGGCTATGCTGAGGCTCGAAACTAGACCAGAACCGACGGTTACACAATCTCGTCATATAACCACCTGTCACATCCATCGTCCATTCTACTATATCCACCTCTCCCTAT
+
ABCCBFFFFFCCGGGGGGGGFGHHHHHHHHHHHHHHHHHHHHHHHHHHGHHHHHGGGGHFFFEGFAEABBGGGHHHHH5FDFGGE/EFGGGGFFF444GH1F/EE////<B///<<=>1<FDDD-CC?@---:000000000/.;-9-.://;//....;--/.;;/////;..//.-----...///9./;//....:///////.../////;/////;.:...///9/////9/9/:/.:.//9;///
@M03495:530:000000000-LYBTV:1:1105:14709:5627 2:N:0:GCCCAGTG+AATTGCGG
ATATTTTGCCGTGATAAACCAGTCTCCAAAGCTCACATGCTGACAGATCGGAAGAGCGTCGTGTAGGGAAAGAGTGTCCGCAATTGTGTAGATCCCGGGGGTGGGCGGAACAGTAAAAAAAAAAAGTGTACTGCTATGTGGGGACATGAGTGTCACGTCGAGACAGAAAACACACCGCGCCAAACATAAAACCCAATGCAGACACCTGTATACGGCGCTCATGTACGGCCGATGAATGCCACAGCCACGTG
+
BBBBBDFFFFBAGGGGGGGGGGHHFHHFFDGHHFHHHHHHHHGHHFFGGHGGED2FBEEGGAEH2FHCBFFGFH@F5D5?@F/FH3@4F434443BE//>/////////--00>11>11-<@---.000090000;;0;00.-.-.00900090;0;:9;--....///./;.9..-----.-..9//////...../////....///////.:----../////..-----.;/////9/.....9-99
@M03495:530:000000000-LYBTV:1:1105:25603:5678 2:N:0:GCCCAGTG+AATTGCGC
ATATTTTGCCGTTGATAAACCACCCTCCCTGTGGTCGTTATCTTGCTCCTTCTGTCATTCCAAAGCTCACATGCTGACAGATCGGAAGAGCGTCGTGTAGGGAATGAGTGAGCGCAATTGTGTAGATATCGCTGGGCCGCGGGTAAACAAAATAAAATCTATTTTATGTTGCATACTTTACCCCTTCTTCATCTGCGCATAGACATTGAGCTCCGGTTCTCCACGTGTATTGCGTGAAGTTCCATCTCCTC
+
BBBBBFFBFFDBGGGGGGGGGGGGGD42FFCGHHHHEGGCBDFGFDHFHHHGHGHHFHEDGHHHFGHHCFGHHGHHGHBGFFHHE1FFFFHGEFGE1G2FEFHH2FFFGG3B3>E</EG3B?F3F3F3G3//0?////////->-/000.<.000<00<0000000000<000:0:000000/.9./0000;0000---9.000090000900/.--..////.:..;.////.;9.;////9///////.
@M03495:530:000000000-LYBTV:1:1105:14211:5692 2:N:0:GCCCAGTG+CATTGCGG
ATATTTTGCCGTTGATAAACCACCCTCCCTGTGGTCGTTATCTTGCTCCTTCTGTCGATTTACTAATTCCAAAGCTCACATGCTGACAGATCGGAAGAGCGTCGTGTAGGGAAAGAGTGTCCGCAATGGTGTAGATCTCGGTGGTCGCCGTATCATTAAAAAAAAGAAAGGGCGGGGGGATAGTGCAGAATGACGTGTGCAAGGCGTAGTATAGAGTGAGATGATAAGTGGGGCTTGAATCGAGCGATCAT
+
AABBBFFFFFBAGGGGFGGGGGGGGHHGGGHHHHGHGGGHHHHHHHHHHHHHHHHHGEGHGHHHHHHHGHHHHHHHHHHHHHHHFDGHHEHHHGFGGHHHGGGG>E?F3GCBGGHFFGH?FEEG<>DFGFDFGH3?FGGGE?CD/2</<A//00>111=1><C<<.<./:...:---9-;..////////////.;././///..-.-99/////////////9////9/9.-.-.-.///....--.../
@M03495:530:000000000-LYBTV:1:1105:6545:5694 2:N:0:GCCCAGTG+AATTGCGG
ATATTTTGCCGTTGATAAACCACCCTCCCTGTGGTCGTTATCTTGCTCCTTCTGTCGTCAACGAATAATTCCAAAGCTCACATGCTGACAGATCGGAAGAGCGTCGTGTAGGGAAAGAGTGTCCGCAATTGTGTAGATCTCGGGGGGGGGCGGGGCATTTAAAAAAAAAAATAAATAAGGCAATATCGCCGCGGGTGGGGTGCACTGGCTCGTCTCATATGAGGAGTATACATGACAGGTCAATGGGTAGA
+
CCBCCFFFFFCBGGGGGGGGGGGGGHHGGHHHHHFHGGGHHHGHHHHHHHHHHHHHGGGHGHGGGHGHHHHHHHHHHHHFHHHHHHHHHHHCGHHGGGGFFHGE>E>??BFGEGHEGCGDB?FG?CDGGFF3F22@22@2D@FGCF--9-9:=---9:000900B---:-9.009;0000/..0000...----------.9:000//./:--../0000000/0;//0000009000.:000:00./;.0
@M03495:530:000000000-LYBTV:1:1105:19315:5727 2:N:0:GCCCAGTG+AATTGCGG
ATATTTTGCGTTGATAAACCACCCTCCCTGTGGTCGTTATCCTTCTGTCGTCAACGAATTTACTAATTCCAAAGCTCACATGCTGACAGATCGGAAGAGCGTCGTGTAGGGAAAGAGTGTCCGCAATTGTGTAGATCTCGGTGGTCCGCGGAGCATTTAAAAAAAAAAAACAATCAGTAGTCAGTGTAGACACGCAGTTCTACTAGCACACTAGCATATACACGAGCTACCTTGACTTAGATACAATCGAT
+
AABBCFFFFCCCGGGGGGGGGGGGHHGGHHHHHHHGGGHHHHHHHHHHHGGGHGGGGGHHHHHHHHHGHHHHHHHHHHHHHHHHHHHHHHHHHGGGGHHHGGGGEE?G3GFFFHGHHGHEFGDF>BGHFHH@DF2222>0F??//11//>----.<D0000DF?-@E?-;...;000;;0000;00000000/.--:;0000009:/0;/.:/0/00000000;-;-.0090:0;00000:;009009...
@M03495:530:000000000-LYBTV:1:1105:13916:5737 2:N:0:GCCCAGTG+AATTGCGG
ATATTTTGCCGTTGATAAACCAGGATCAGGTGGACCAAAGCTCACATGCTGACAGATCGGAAGAGCGTCGTGTAGGGAAAGAGTGTCCGCAATTGTGTAGATCTCGGGGGTCGGCGGATCATTAAAAAAAAAAATCAGTAATATACAGCGCCTAACCGCAAGCCCAAAGATCGCAGTCCTGCACATCAGATCAAGTGCAACTTCTGCATGACTATCTTCTTGGGAAGCTTGCTATGTCATGTAAGTCTCAG
+
>AAABFFFFFBBGGGGGGGGGGGGHHHHHB5FDGHHHHHHHGHHHHHHGHHGHHGHHHHGFGGHHHGEFFEEBGHFGHHHGHFB@4BFEGGEAGHD@24B44B44?F//@</////----<1<0=0=DDG--:;./00;0000900000-9-..//.-----...;..////...9;;////.//////99////;///////;;///////;//////////.9/;./9/.//9//9/:9//////9///
@M03495:530:000000000-LYBTV:1:1105:14189:5781 2:N:0:GCCCAGTG+AATTGCGG
ATATTTTGCCGTTGATAAACCAGGACTCAGGCTGGACCAAAGCTCACATGCTGACAGATCGGAAGAGCGTCGTGTAGGGAAAGAGTGTCCGCAATTGTGTAGATCTCGGTGGTCGCCGTATCATCAAAAAACAAAAAGGAGCGGGGCTGGACGATGTACCGTATAGGACAAAACAAAGCGTGACAGGATACGAAGACTGAGATGATACGGATATACGTGTACTGAGAGGAGAGACACTCCTCGAAACTCCA
+
ABBBBFFFFFBBGGGGGGGGFGHGGEHGHFHHHHGHHHHHHHHHHHHGHEHHHHEHHHHGGEDFGHHHGGGGEFHHHHGHHHHGHFGBB@EEEEDGHGH24344BBF??/?/?3//<///00B3222@GC@/?/FH/?/0//-----;:..:A-...09;..../;00/:./.....//.;.../9..///...9.////////////.9;.9///./9/./////;/......9..9/;/.....-////
@M03495:530:000000000-LYBTV:1:1105:11619:5787 2:N:0:GCCCAGTG+AATTGCGG
ATATTTTGCCGTTGATAAACCAGCTAATCCTGAAAAAAAAATCAAAGCTAAAAACTACAATGCTAAGACCACGATGTGACTGCTATCAAAGTTAGATATATATGTAAATTATTCATCTGTCAAATCCTAGAATTATATCATACCTGCTCCAGCAATCACGACCTGTAATGGTTTAGTGGGTTGTTCACTGTTTCTGAAAAATGAAGATAGTTGTCAAGCTTCCAAAAAGTTTATTGTGTTTTCTAGTGGAG
+
AABBBFFFFFDBGGGGFGGGGGHHHHHHHHGGEFHHFCGGGHGHHHFFHHFHGFEHHHHHHHHHHHHH3GGHGGHEEFGFGFFHEGHHHHHFHHBFHHHHGHGHHHGHHGHHFHHFFHHHHHGHHHHHHHHHHHHHHHHHHHFFGHHHHHHGGHHHHHHGDGGGHHHHHHHFGHHHFGHHGGGGHHEHHEGHGHGFDFDFCGHHFFHGEFHHGHH0;GFGHFHFCFHGDFFGBCBFGGFGGGGGGGGF.:;
@M03495:530:000000000-LYBTV:1:1105:20582:5810 2:N:0:GCCCAGTG+AATTGCGG
ATATTTTGCCGTTGATAAACCAGCTAATCCTGAAAAAAAAATCAAAGCTAAAAACTACAATGCTAAGACCACGATGTGACTGCTATCAAAGTTAGATATATATGTAAATTATTCATCTGTCAAATCCTAGAATTATATCATACCTGCTCCAGCAATCACGACCTGTAATGGTTTAGTGGGTTGTTCACTGTTTCTGAAAAATGAAGATAGTTGTCCAGCTTCCAAAAAGTTTATTGTGTTTTCTAGTGGAG
+
>ABBBFFFFFBBGGGGGGGGGGHAGHHHHBGHHHHHCGGGGHGGHHFFHHHB3GAFGHHHHHHHHFFDDGGHGGHGHHFHHEGHDGHHHHHEEHGGHHHHHHFHBGDGHHGH?GGHFFFHFHHHHHHHHHGHHHGHHHHHHHHFHFFGHGFC2FHHGHBCECFGHHFHDGFFGHHHFG0FCF-AHHHHHHHH<GGHHHDD.GHG0<0CGHHHHHG0GGBC<0/<CC:AEF0;99CFBFFFFFFGFFBFF0.
@M03495:530:000000000-LYBTV:1:1105:20020:5814 2:N:0:GCCCAGTG+AATTGCGG
ATATTTTGCCGTTGATAAACCACCCTCCCTGTGGTCGTTATCTTGCTCCTTCTGTCGTCAACGAATTTACTAATTCCAAAGCTCACATGCTGACAGATCGGAAGAGCGTCGTGTAGGGAAAGAGTGTCCGCAATTGTGTAGATCTCGGGGGTGGCCGTGTCCTTTAAAAAAAAAATAATGTCTGATGTGGTTGACGTGTGCAGGAGTGTGAATGTCATGCTATATCAGTGGTGCAGCGTGAGTGGATGCTG
+
BCCBCFFFFFCCGGGGGGGGGGGGFHHGGHHHHHGHGGFHHHGHHGHHHGHHFHHHGGGHGHGGGHHHHHHHHHHHHHGHGGHHGGHHFFHHHHHHHGBGGEFABGHE?FGGDHHHFFHHGHFHBF3BF?F<@EB2@DF2>>22@>0?//A<@-.<---./00<000<009--;-;0000;00000//9//..//..././//...;.//://///////////;///;/99.///;-....//.//9///
@M03495:530:000000000-LYBTV:1:1105:21676:5843 2:N:0:GCCCAGTG+AATTGCGG
ATATTTTGCCGTTGATAAACCAGGACTCAGGCTGGACCAAAGCTCACATGCTGACAGATCGGAAGAGCGTCGTGTAGGGAAAGAGCGTCCGCAATTGTGGAGATCTCGGTGGGTGGCCGATTATTATAACAAACAATATGTGCAAAAATAGCGAGGCAGGTGTCATGACAATAGACATCACCATCACTTAGTTGGTTTTAGTGGATCTGTTCCTCAGTACTGTCTTGAATACGTGCGTCTTACATCCTCCC
+
BABBBBFFFFB?EGCFGGGGGGHGEHHHFHBFFHGHFGFHHHGHHHHHHHHHHFHGHFHFHGGEGGHEEEFG>EGFFGCCGC1FF2/1?/E/>E/GGHED3/333440////<///00//>//2222111?1?/?/F11111111<0.01>1-----..-<::/0;:0/00:;0;0:00::/0090000;0000/....0/09.000000090000;0////;////;///;./..-.-.;/;///9///.
@M03495:530:000000000-LYBTV:1:1105:11472:5860 2:N:0:GCCCAGTG+AATTGCGG
ATATTTTGCCGTTGATAACCAGCTAATTCCAAAGCTCACATGCTGACAGATCGGAAGAGCGTCGTGTAGGGAAAGAGTGTCCGCAATTGTGTAGATCTCGGGGGGCGCCGGTTCATTAAAAAAAAACAATTAGACAAGACAAGGAGTGAGCTGGGTCTCATTGACAGAAAGTGATTGTTGACCAAGGGTGGTGACACAGGGAACATGTACAACGTTGAACTCGAGTTATTGTGAATCCGAGGTGTACACGA
+
ABBABFFFFFCCGGGGGGGGGGHHHHHHHHHHHHHHHHHHHHGHHGHHHFGHHGEFGGHHGGGGGGFBGGGHHGHHHGHEGFFG?EGHHHH2BD44BGFCF//<--9-----..;0;00:FFFF-:.:.00:0000/./://..../.00000/.///00:090000/0000009000:90000..;...-;.0;009....../000000099./..0990...0.;000;00000;..--:.:0000.9
@M03495:530:000000000-LYBTV:1:1105:14315:5875 2:N:0:GCCCAGTG+AATTGCGG
ATATTTTGCCGTTGATAAACCAGCTAATCCTGAAAAAAAAATCAAAGCTAAAAACTACAATGCTAAGACCACGATGTGACTGCTATCAAAGTTAGATATATATGTAAATTATTCATCTGTCAAATCCTAGAATTATATCATACCTGCTCCAGCAATCACGACCTGTAATGGTTTAGTGGGTTGTTCACTGATTCTGAAAAATGACGATAGTTGTCCAGCTTCCAAAAAGTTTATTGTGTTTTCTAGTGGAG
+
1>AAAFBFBFDAFFGGGGBB1ACGEGHFHFBFGGCHHAE/EGFBC1A0F1BGDDAFGGHFFGFHGFHEHHHHE/FCEHDHD1BGDBBFHFF1BGHHGHHHFHHBBEBF2FGF2GFFHBFHHGD12B1GGHFBFHGHHHFHHHDGGH0<F1FB0FGHH1FBECGGHHGHGHGDDGH1=<0<<F->GHFDGH0==0DGHHHH.<DD<::CEG;GHH0:CGGC::/90;9E.0CBFBFFGGGBFF0F0;0;C9A
@M03495:530:000000000-LYBTV:1:1105:17471:5875 2:N:0:GCCCAGTG+AATTGCGG
ATATTTTGCCGTTGATAAACCACCCTCCCTGTGGTCGTTATCTTGCTCCTTCTGTCGTCAACGAATTTACTAATTCCAAAGCTCACATGCGACAGATCGGAAGAGCGTCGTGTAGGGAAAGAGTGTCCGCAATTGTGTAGATCTCGGGGGTGGGCGTGGCATTAAAAAAAATAACTGGGAAGAGAGAAGGGGACAGGTTAGAGTGAGTGGAGAATATTGATATGTAGATGTGACTATATTTGGGTTTACGA
+
CCCCCFFFFFCCGGGGGGGGGGGGGHHGGHHHHHGHGGGHHHGHHHHHHHHHHHHHGGGHGHGGGHHGFHHHFHHHHHHHHHHHHHHHHHGEEGCHHHHGGGFFHGGGGGGG?FFHGHHHGGH3BGHHGGGGGHHHHHBG2=?1FGG/CC-<:-:EE?-:BB00090BA?-.090;0/.;0.../..0/..-.-..;000.:0000000.0.0.0000;000000000000000000900000;...00;.
@M03495:530:000000000-LYBTV:1:1105:8151:5912 2:N:0:GCCCAGTG+AATTGCGG
ATATTTTGCCGTTGATAAACCAGCTAATCCTGAAAAAAAAATCAAAGCTAAAAACTACAATGCTAAGACCACGATGTGACTGCTATCAAAGTTAGATATATATGTAAATTATTCATCTGTCAAATCCTAGAATTATATCATACCTGCTCCAGCAATCACGACCTGTAATGGTTTAGTGGGTTGTTCACTGTTTCTGAAAAATGAAGATAGTTGTCCAGCTTCCAAAAAGTTTATTGTGTTTTCTAGTGGAG
+
?AABBFFFFFBAGGGGFGGGGGHHHHHHHGHHHHHHHGGGGHHFHEBGHHHHGHFHHFHHHHHHHHHHGHHHGGHGGHGHHFGFHHFHHGHGHGHHHHHHHHHHGFHHFHHGFGHHHHEHHHFFGHHHHHHHGGHHHHHHHHFHHHFHHGHFFHHHHHEGGGGGGGHFHHHHFHHD=1CGAFGGHGHHHHHHFHFFFHFHGGHH0GFGGEGFHGH00FFGHHHHCG.9C0CBFGGFG0CCFG9FFFGGFG?
@M03495:530:000000000-LYBTV:1:1105:15806:5914 2:N:0:GCCCAGTG+AATTGAGG
ATATTTTGCCGTTGATAAACCAGCTAATCTTGAAAAAAAAATCAAAGCTAAAAACTACAATGCTAAGACCACGATATTACTGCTATCAAAGTTAGATATATATGTAAATTATACATCTGTCAAATCCTAGAATTATATCAAACCTGCTCCAGCAATCACGACCTGTAATGGTTTAGTGGGTTTTTGTCTTTTTCTGAAAAGTGAATATAGTTGTTTAGCTTCGAATAAGTTTATTGTGTTTTTTAGTGGTG
+
111>A3331B1111A3B3A11A0BG1DG13DE31B10AAAACF1AF10F1ABF1/A1F1EG11DGGCHF0FH/EA/>2@2221FFF022@F1FG212FFGBGHEG22BGHF22B>G2B122FG1G11BF1D1BF1F2E2221B/00011B11<0@@11@/////0?BB1FGGG0>1F10<CF..>-/0<000</<00=<0/<0:000000;0:G./;00;00-.;0.;90000;00;0/99/.-./;0.0.
@M03495:530:000000000-LYBTV:1:1105:7202:5944 2:N:0:GCCCAGTG+AATTGCGG
ATATTTTGCCGTTGATAAACCAGGGACTCAGGCTGGACCAAAGCTCACATGCTGACAGATCGGAAGAGCGTCGTGTAGGGAAAGAGTGTCCGCAATTGTGTAGATCTCGGGGGTCGCCGGATCAATAAAAAAAAAAAAAGTGTGAAGAATGAGGAGTGGACAGACACGACGGAGACGAGTAGATAGCAAGGTGAGAGATTAGTGATGCACGTAGCATAAAGTTGTAGGGTAGCGTTAACGTCACCGCAGCA
+
ABBCCFFFFFCCGGGGGGGGGGHGGGGHHHHHHHHGHHHHHHHHGHHHHGHHHHGHHHHHHHGGGGGFHGGGGEEGHHHGGGHHFGFGBFGGEE/EGHGH?F344DB40F<>///>////-.->1111>=GG-A-A---.0;900000/0000/0:9..000././/.----.9-..--..00000000/.000.00:000000990009../;;0000000000000.:/.0-....0./...0.----9
@M03495:530:000000000-LYBTV:1:1105:10334:5944 2:N:0:GCCCAGTG+AATTGCGG
ATATTTTGCCGTTGATAAACCAGGACTCAGGCTGGACCAAAGCTCACATGCTGACAGATCGGAAGAGCGTCGTGTAGGGAAAGAGTGTCCGCAATTGTGTAAGTATCGGTGGCTGCCGGATCATTAAAAAAAACAAAATGATAGATATAGATATGAATGGAGTGAGCTCAAGTTTAGAAGTGCTTTTTAGGAGGGAGTACGACGAGAATGGACGTGTAGTGATGTACTCAGCTCTAGTCGTCTGCGAAGTT
+
ABAABFFFFFBAFGGGGGGGGGHGEFHHHHGHHHGHHHHHHHHHHHHHHBGFFGFGHEHHHGGGGHHHEGGGEEHFGHF3GGCFGGGBFGD/E@EFGHEBB44?444>/?EF00?/0///?/F222>2FFC?//<?0<1<111111<11=1111100=</0/<.00<00<00;00000<0000;;000./00/.9.;.90..9-9;..00///-.9/.//////////////////;9/...../---9;/
@M03495:530:000000000-LYBTV:1:1105:20956:5951 2:N:0:GCCCAGTG+AATTGCGG
ATATTTTGCCGTTGATAAACCAGCTAATCCTGAAAAAAAAATCAAAGCTAAAAACTACAATGCTAAGACCACGATGTGACTGCTATCAAAGTTAGATATATATGTAAATTATTCATCTGTCAAATCCTAGAATTATATCATACCTGCTCCAGCAATCACGACCTGTCCTGGCAAACAACCTGCAGAAAAGCCAATCAAATATATTTTCACAAGAGATGGAATGTGAGGCAATAATAGAGTACAAAGGTTGA
+
ABBBCFFFFFDBGGGGGGGGGGHGHGHHHHHGHHHHFGGFGHHHHHHGHHHHHHGGHHHHHHHHHHHHHHHHGGGGFFHHHFFGDHHHHGHFGHHHHHHHHHHHFHHHHHHHHHHHHHHHGHHHHHHHHHHHHHHHHHGHHHHHGHHFHHFGHHHHHHHGGGGGHHHHHHHHHHHHHHHGHHGHHHHHHEFHHHHHHHDFHHHHHHHHHHHHHHFFHHHHHHHHGFFFEGGGGGFF0BF0FGGGGG/FGG:
@M03495:530:000000000-LYBTV:1:1105:6992:5972 2:N:0:GCCCAGTG+AATTGCGG
ATATTTTGCGTTGATAAACCAGCTAATCCTGAAAAAAAAATCAAAGCTAAAAACTACAATGCTAAGACCACGATGTGACTGCTATCAAAGTTAGATATATATGTAAATTATTCATCTGTCAAATCCTAGAATTATATCATACCTGCTCCAGCAATCACGACCTGTAATGGTTTAGTGGGTTGTTCACTGTTTCTGAAAAATGAAGATAGTTGTCCAGCTTCCAAAAAGTTTATTGTGTTTTCTAGTGGAGG
+
ABBBBFFFFBBBGGGFGGGGGGHHHHHHHHHHGHHHGGGGHHHHHHBHHGFHHFHHHHHHHHHHGGHHFGHEGHGHBGHHHHHHHFHHHHFGHHGHHHHHHHHHHGHHHGHHHHHHGHFHHHHHFGHHHHHHHHHHHHFHHHFHGFHHHHHCGGGHFHGFGGGHFFDGHGGHHHGHGHEDFGGHHFFHHHHHGFFHHHBACHHFHHHHHHEHHHGHFFHCGH0GCAACBFGEGFGFFGFGGFC0;CFFBC9
@M03495:530:000000000-LYBTV:1:1105:22356:5984 2:N:0:GCCCAGTG+AATTGCGG
ATATTTTGCCGTTGATAAACCAGCTAATCCTGAAAAAAAAATCAAAGCTCACATGCTGACAGATCGGAAGAGCGTCGTGTAGGGAAAGAGTGTCCGCAATTGTGTAGATCTCGGTGGTCGCCGGAGGATTAAAAAACAAAGAGGAGTTAGAGATGGGAGGGGACAACAGTAGAGAAAGCAGGATTAGATAGTGTTAAGGGGTACTGTAGTGACAGTGAAATGAGAACACAATCTGTTGCAGGCACCAGGTG
+
CCCCCFFFFFCCGGGGGGGGGGHHHHHHHHHHHHHHHGGGGHHHHHGFHFGHHFHGHFFFHHHHHHGGGCHHHGFGGFGFHDGEFFHFGF4G4BEFGCE/GG?G2??4?433??<?F/2>//B/////0<<111><<..</</...</000000:0:/.:--.-..../000000000/0/..0000<000000000<0.-9.0:0<00</000000000000<000//..000:000000........00
@M03495:530:000000000-LYBTV:1:1105:12688:6016 2:N:0:GCCCAGTG+AATTGCGG
ATATTTTGCCGTTGATAAACCAGCTAATCCTGAAAAAAAAATCAAAGCTAAAAACTACAATGCTAAGACCACGATGTGACTGCTATCAAAGTTAGATATATATGTAAATTATTCATCTGTCAAATCCTAGAATTATATCATACCTGCTCCAGCAATCACGACCTGTAATGGTTTAGTGGGTTGTTCACTGTTTCTGAAAAATGAAGATAGTTGTCCAGCTTCCAAAAAGTTTATTGTGTTTTCTAGTGGAG
+
ABBBBFBFFFBBGGGGGGGGGGHHHHGHGHHHHHHHFGGGGHGHHHHHHHHGFFGFHHFFHHHHHGHHHGHHGGHGHHEFHEFH4GGHHHHHHHHHHHHHHHHG4GHHHHHHFFHHHHHHHHHGEHHHHFHHHFHHHHHHHHDCFHAGHHHFFHFHHHHGDCGGHHGBFHGGHHHGFGFE.FGDHHHEHHHHGHHHHHHHHHHH00CFHHHBHGB;GHFHGHFC:0CCEFGEGGFGGGGGGGBFC0CF.;E
@M03495:530:000000000-LYBTV:1:1105:23328:6025 2:N:0:GCCCAGTG+AATTGCGG
ATATTTTGCCGTTGATAAACCAGGGCGGCACCAAAGCTCACATGCTGACAGATCGGAAGAGCGTCGTGTAGGGAAAGAGTGTCCGCAATTGTGGAGATTTCGGCTGTTTATGCGATATAAAAAATAAAGATTCTGGGCAAGATTGTCTTCGTGAGTTATTTGTTTTAACTGATCATCTAGCATTAAACAAGGTAGAATCAGATCTCCAGGAATACAGAACGGACTTTACTTTTTACTTTGTGGTTTAGGAG
+
ABBBBFFFFFDAEEGFFFGGGGGG?ECAEEFECGHHHHHHHFFHGHHFGHHHFHHEGG?GFH?BE@EE1BF3FBACGBG4F4BG//>EDHFGG/B?322222/<//02?22>?////<1<<1?/<?1=1><111<10>0..<00<D0<0=.<</.00000<00:/::000<C00:CB0000000;0;00:/.9;0;00;;90;/00;09/./90:0;//.;A.--9///9;/9;.9//99;..B.9/////
@M03495:530:000000000-LYBTV:1:1105:12270:6028 2:N:0:GCCCAGTG+AATTGCGG
ATATTTTGCCGTTGATAAACCAGCTAATTCCAAAGCTCACATGCTGACAGATCGGAAGAGCGTCGTGTAGGGAAAGAGTGTCCGCAATTGTGTAGATCTCGGGGTGCGCCGGGTCATTAAAAAAAAAAAAACAGTAGATGATGTAGCACGAAGGCAGTGGACAAACAAAATAGAATGACAGAAATTATAATCGAACAATACGCTGCAGATATCAGTGAGACAGCACGTCAAGGTAAAGACAATTACTAGGG
+
ABCCBFFFFFCCGGGGGGGGGGGHHHHHHHHHHHHHHHHHHHHHHHHHHHHHHHGGGGHHAEGGGFGAFGHGHHHHHHDF@@@1>/EEHH4F2F@4444BGF/E///>//<////@2>>FGBGG?C--<--../00000000;:0000:-......./0/00;./...;.000009000:0/000:000000../.-:;00.....990000000000000//./.-;9..00;000:0///0090009/.
@M03495:530:000000000-LYBTV:1:1105:24219:6044 2:N:0:GCCCAGTG+AATTGCGG
ATATTTTGCCGTTGATAAACCAATCTTGCTCCAAAGCTCACATGCTGACAGATCGGAAGAGCGTCGTGTAGGGAAAGAGTGTCCGCAATTGTGTAGTTCTCGGGGGGTGTCGTTTTAATTAAAACAAAAAATACGGTGTTATACACATACCCGTCATAGACGTTTGATCTGGATCCGACCACTTCCCTGTTATTCGGTGCAAGTATGAATTCTCGAGATACCCCGTGGATCGACGAGACACAGACCTATGT
+
>AABBFFFFFDBGGGGGGGGGGHHHHDGHFHEHHHHFHHABFFEFGHHHGHHFHHGFF?CFHEEGEEE1BGHGFGHHHF5BBFD1EEFGHE4F24344B@4?1>//-;;-/.9...00009;0009.9;.;;//......///;99/9/://.....////..././/9////:/...--9./;//./;/////;..;.-////9/////////./...////.-..-.//..----.....;/:.////9
@M03495:530:000000000-LYBTV:1:1105:9414:6044 2:N:0:GCCCAGTG+AATTGCGG
ATATTTTGCCGTTGATAAACCAGCTAATCCTGAAAAAAAAAATCAAAGCTAAAAACTACAATGCTAAGACCACGATGTGACTGCTATCAAAGTTAGATATATATGTAAATTATTCATCTGTCAAATCCTAGAATTATATCATACCTGCTCCAGCAATCACGACCTGTAATGGTTTAGTGGGTTGTTCACTGTTTCTGAAAAATGAAGATAGTTGTCCAGCTTCCAAAAAGTTTATTGTGTTTTCTAGTGGA
+
BCABCFFFFFCBGGGGGGGGGGGHHHHHHHHHFHHGCEGGEGHFHHHFHHGHHHHGHHHHHFHHHHGGHHHHHGGHGF4FGDFGHHGHHHHHHHHFHHHHHHHHHFHHHHHHHHHHHHGHHHHHGHHHHFHHHHHHHGHHHHHHFHGGHHHHHBGFHFFHGGGGGGHHFHHHHHHHHFHHGGGFFHHHHHGHHHHHHHDFHFHF:CGHHHEHHGHH0GFGHHGFFCBA.EFFGGGGGGGFFGGFGFFFGF0
@M03495:530:000000000-LYBTV:1:1105:8582:6049 2:N:0:GCCCAGTG+AATTGCGG
ATATTTTGCCGTTGATAAACCAGTCAGGAGTCCAAAGCTCACATGCTGACAGATCGGAAGAGCGTCGTGTAGGGAAAGAGTGTCCGCAATTGGGTAGATCTCGGGGGTCGGCGGATCAATAAAAAAAAAAAAAAATCAAGAAGGATGAGTGGGGGGAAGCTGGAAACGAAGACGATACTACGATAGTGCTGCAGATCTATGACACATGTAACTACTCCGTGTGGATGATAGGAGACTAAGGAAGTGTCGGT
+
ABABBFFFFFBAFGGGGGGGGGHHHHHHHGHHHHHHHHHHHHHHHHHHGFGHGHHHGGGGHHHGGGGAFGHGHGHHHHFGFG4B4EEFFDFF3FEGCB4@BGHG/>B/<</<//---<1>11>00<<::-:----./0000//.:://;//;.----...//..///...../.-..;///.9...9///;//////9///////.//:///://///.:...;//////////..///////;////.--
@M03495:530:000000000-LYBTV:1:1105:10407:6056 2:N:0:GCCCAGTG+AATTGCGG
ATATTTTGCCGTTGATAAACCAGCTAATCCTGAAAAAAAAATCAAAGCTAAAAACTACAATGCTAAGACCACGATGTGACTGCTATCAAAGTTAGATATATATGTAAATTATTCATCTGTCAAATCCTAGAATTATATCATACCTGCTCCAGCAATCACGACCTGTAATGGTTTAGTGGGTTGTTCACTGTTTCTGAAAAATGAAGATAGTTGTCCAGCTTCCAAAAAGTTTATTGTGTTTTCTAGTGGAG
+
AB?ABFFFFFCBGGGGGGGGGGHHHCHGGGHHHHHFGFGGGHHGHHBFHFHDBGGGHHHHHHHHHFHGHHHHEFGGHG4EGD3FGHFGHHGBGHGHHHHHHHHHHHGHHHHHGHHHHHHHHHHHHHHHHHEHHHHHHHHHHHHCGHFGFGHFGHHHHHHGDFGGHHHGHGGFGHHGDGFEDGCGHGHHHHFGGHHHHHGFGHGH0;GHHHHHHHHHHHFHHHHC0C:EEFFGFGGFFGGGGGEFFF;;FBE
@M03495:530:000000000-LYBTV:1:1105:15687:6096 2:N:0:GCCCAGTG+AATTGCGG
ATATTTTGCCGTTGATAAACCAGAACCATCCAAAGCTCACATGCTGACAGATCGGAAGAGCGTCGTGTAGGGAAAGAGTGTCCGCAATTGTGTAGATCTCGGGGGGGGGCGGGTCATTAAAAAAAAAAAAAATGAAGAGAGTGGTGTCGAGAAGATTAGACACGGACGGAGTGACGGAGGAGACCGCGGGTGAGTAGTGCTACGTAGTCTCATCGATTTGTAGTGTAGTCTGAGTGAGCATCACAGCGGTG
+
BCCCDFFFFFDCGGGGGGGGGGHHHHHFGBHGHHHHHHHHHHHHHHHHHHHHHHGGGGGFBEEEFAEBBDGFGGHHHHDGBFDEEGGEHFBB24344BF@FC/EC--<--9----.0<00000@---<----.0000<.<<0<.:..0<.9../00<00000:.-----.9<.00.-<.9...9.-----<<..00<0/0000..0..0000:00/.0<0::0</000<00000000000:<0000.--<-
@M03495:530:000000000-LYBTV:1:1105:9106:6104 2:N:0:GCCCAGTG+AATTGCGG
ATATTTTGCCGTTGATAAACCACCCTCCCTGTGGTCGTTATCTTGCTCCTTCTGTCGTCAACGAATTTACTAATTCCAAAGCTCCATGCTGACAGATCGGAAGAGCGTCGTGTAGGGAAAGAGTGTCCGCAATTGTGTAGATCTCGGGGGGGGGCGGGTGATTAAAAAAAAAAAGAATAGTGAGGGAGCTGTGTGTGGAGACAGGGTAGGAGTGAGGGGAGAGGCGAGGACAGAGGTGAGGTCAGTGATGG
+
ABCCCFFFFFCCGGGGGGGGGGFGGHGGGBFGHHFGGGGHHHFHHHHHHGHHHHHGGGFGGHGGGHHFHHHHGHHHHHGHHHHHGHHHHHHHHFHHHHHGGGGHHEGGEEEF?FGFGHHHHHH??BBDFCFGFHF@F2>F222@@FA/>CB-B--9----./:::///9-9-9-...///////...;..//9:.99./././/..//../:/.//..-.9....-----././:./.9../;/////://
@M03495:530:000000000-LYBTV:1:1105:18214:6155 2:N:0:GCCCAGTG+AATTGCGG
ATATTTTGCCGTTGATAAACCAGCTAATCCTGAAAAAAAAATCAAAGCTAAAAACTACAATGCTAAGACCACGATGTGACTGCTATCAAAGTTAGATATATATGTAAATTATTCATCTGTCAAATCCTAGAATTATATCATACCTGCTCCAGCAATCACGACCTGTAATGGTTTAGTGGGTTGTTCACTGTTTCTGAAAAATGAAGATAGTTGTCCAGCTTCCAAAAAGTTTATTGTGTTTTCTAGTGGAG
+
3>AAAFFFFFBAEGCGGGGGGGHHHCHHHFHHHFGHHGG?EGFHHHHHHAFG3GGGHHHHHHHHHBHHGHHHGGHGGFHHGHHHGFHHHFFGGHHHHHFGHHHHFFHEHHHH4FDHFHHHHHGHHGHHGHEHHHHF4GFHHHHHDHGHGHHHHGHHHFHFEGGGHHHFFGHFFHHFFGEHDGCDHHFHHG=G=DGHHF<GCGHE0GCCCFHFHHHHHG/0CGFF;:C?;9CFBFGGGG;FFFFGEFGFFBE
@M03495:530:000000000-LYBTV:1:1105:13308:6174 2:N:0:GCCCAGTG+AATTGCGG
ATATTTTGCCGTTGATAAACAAGCTAATCCTGAAAAAAAAATCAAAGCTAAAAACTACAATGCTAAGACCACGATGTGACTGCTATCAAAGTTAGATATATATGTAAATTATTCATCTGTCAAACCCTAGAATTATATCATACCTGCTCCAGCAATCACGACCTGTAATGGTTTAGTGGGTTGTTCACTGTTTCTGAAAAATGAAGATAGTTGTCCAGCTTCCAAAAAGATTATTGTGTTTTCTAGTGGAG
+
>>1>A33DFF1>1AA3B3111ABCGGFHH3DG1CGFGEEEC0FF1FE0111B1B/B1GHAG11GFFG1FFHEEECF01B22@CG12FFGH11BED1GHHEBGH2FGGF2DG2B2F2BF1FEGFH1/?GHHF1FDGDGDD2>>10FD0B11<C0@0DG1G////?CG1FFDHHHH1=FDAA.<-.<=0<DF0=0=GFF00<<GHFBC0;00;;0C:;0C:0CCB009..:.9BB0B0;0;B/9BF0BFB?0:
@M03495:530:000000000-LYBTV:1:1105:10276:6210 2:N:0:GCCCAGTG+AATTGCGG
ATATTTTGCCGTTGATAAACCAGGACTCAGGCTGGACCAAAGCTCACATGCTGACAGATCGGAAGAGCGTCGTGTAGGGAAAGAGTGTCCGCAATTGTGTAGATCTCGGGGGGGGGCGTAGCATTAAAAAAAAAAAAATAATGAGACAAGGGGGCACGAAGGTCATCATCAACCAATCGCTCTTAGACTTGCCGCTGTTCGGAGACGAAGGAAGATACAAGAAAGATCTGAGACACATGTCATTGTGCTAA
+
CDDDCFFFFFDDGGGGGGGGGGHGGHHHHHHHHHGHHHHHHHHHGHHHHHHHHHGHHHHHHGGGGFHHFGGEFGGHGHGHHFGHHBFBFGEEGGGHGHG?4D??FHG0F/EC-------;-.0;000000@B=>A9-:.000000:0//...-@-:....:.:00;000000/...;/...9.000000000;----.00.-.--..--;../..000;:0://0/00000000///0000000000:000
@M03495:530:000000000-LYBTV:1:1105:5220:6218 2:N:0:GCCCAGTG+AATTGCGG
ATATTTTGCCGTTGATAAACCAGCTAATCCTGAAAAAAAAATCAAAGCTAAAAACTACAATGCTAAGACCACGATGTGACTGCTCTCAAAGTTAGATATATATGTAAATTATTCATCTGTCAAATCCTAGAATTATATCATACCTGCTCCAGCAATCACGACCTGTAATGGTTTAGTGGGTTGTTCACTGTTTCTGAAAAATGAAGATAGTTGTCCAGCTTCCAAAAAGTTTATTGTGTTTTCTAGTGGAG
+
3>3>AFFBFFBAGGGGGGGGGGGGGHCGHHFGHCFGGGGCGHGHH3FBGGH5AG1AGHFHHHHHHHHGFEGHDGHGHH4FFFBF3BBG@FHHGHHHFHGHGFFG?FHFHHGHHHHFHHHHHF4FGHHGEHBGFFGFEGHHHHHEGH0CGFGCCCHHFCG??CCEFGGGGHHDGHGF<FGFAFDGHHEDFGBFFHEGBG<0FGFD00;GGHHHHFHFGHF0C:/;CC..:9FF0BBCCF9;CFGGGF9CACE
@M03495:530:000000000-LYBTV:1:1105:20633:6228 2:N:0:GCCCAGTG+AATTGCGG
ATATTTTGCCGTTGATAAACCAGCTAATCCTGAAAAAAAAATCAAAGCTAAAAACTACAATGCTAAGACCACGATGTGACTGCTATCAAAGTTAGATATATATGTAAATTATTCATCTGTCAAATCCTAGAATTATATCATACCTGCTCCAGCAATCACGACCTGTAATGGTTTAGTGGGTTGTTCACTGTTTCTGAAAAATGAAGATAGTTGTCCAGCTTCCAAAACGTTTATTGTGTTTTCTAGTGGAG
+
3AAABFFFFFBBGGGGGGGGGGHHHHHHHHFHHGHFHEGGEGFGHFGHHGGHFHGFGHHHHHHHHHHHGHHHGGHF1@FGFHHHHGFHHGHFHHGHHHHHHHHHGHHHHHHHGGHHHHHHGHHHHHHFHHHHGHHHHHHHHHHHGHFFHGHFFHGHHFHGDGGGHHHGGHHGHFHFFGHHEEGGHHHHHHHHGHHHHHHHHHHBGHFHHHHHHHHGHHHGHHGHHH:.;ACBFGGGBFFBCFFGGGGGGGE
@M03495:530:000000000-LYBTV:1:1105:24171:6267 2:N:0:GCCCAGTG+AATTGCGG
ATATTTTGCCGTGATAAACCAGCTAATCCTGAAAAAAAAATCAAAGCTAAAAACTACAATGCTAAGACCACGATGTGACTGCTATCAAAGTTAGATATATATGTAAATTATTCATCTGTCAAATCCTAGAATTATATCATACCTGCTCCAGCAATCACGACCTGTAATGGTTTAGTGGGTTGTTCACTGTTTCTGAAAAATGAAGATAGTTGTCCAGCTTCCAAAAAGTTTATTGTGTTTTCTAGTGGAGG
+
AA?AAFF@FFB>EFGGGGFGAGHHGFFHHFDGHHFHCEGGHHHHHFGHH5FDBF3BFHGGDGHHFCGF2BGGGHGGGHGB@FDGGHHFHHHGFHFGHHGGGFH4BDFF4FHEGHHFGGHHHHHFBEGHHGHHHHHHHGHHHFGHFFFGBFHHHFGHHHGFCGGGF<?GGHDDF1FGFFHGGGGHGGDDDDDHFGHGHH0GGD=GHBGHFCHHHHHFHCFFHF0GFEADFGGGGGGGG/CGGEC;FFFGGEC
@M03495:530:000000000-LYBTV:1:1105:16869:6279 2:N:0:GCCCAGTG+AATTGCGG
ATATTTTGCCGTTGATAAACCAGCTAATCCTGAAAAAAAAATCAAAGCTAAAAACTACAATGCTAAGACCACGATGTGACTGCTATCAAAGTTAGATATATATGTAAATTATTCATCTGTCAAATCCTAGAATTATATCATACCTGCTCCAGCAATCACGACCTGTAATGGTTTAGTGGGTTGTTCACTGTTTCTGAAAAATGAAGATAGTTGTCCAGCTTCCAAAAAGTTTATTGTGTTTTCTAGTGGAG
+
3AABBFFFFFBBGGGGGGGGGGHHHHHHHHHHHHHHHGG?EHHHHGHHHGHFGGGGHHHGHHHHHHHHHHHHGGHGHHEHHHFHBGHHHHHHHHHHHHHHHHHHFGHHHGHHHHHHHHHHHHHHHHHHHHHHHHHHEGHHHHGHHHGHHGHGHHHHHHHGEDGGHHHGFHHDGHHGGDGGCFGDHHGHHHFG0GHHGHBG.GHFDCGHHGHFHH0GHHGFCHFF0CG.C0CFGGGGGGCFF/FFFGCFGBE
@M03495:530:000000000-LYBTV:1:1105:23519:6292 2:N:0:GCCCAGTG+AATTGCGG
ATATTTTGCCGTTGATAAACCACCCTCCCTGTGGTCGTTATCTTGCTCCTTCTGTCGTCAACGAATTTACTAATTCCAAAGCTCACATGCTGACAGATCGGAAGAGCGTCGTGTAGGGAAAGAGTGTCCGCAATTGTGCAGATCTCGGCGGTCGCCGGGTCCTTAAAAAAAAATCTGATGCTATAAGTTATATATATGTCAGCGGCGTGGATATACACTCGTGATTGGTTGAGTATACATCCACTGTTGAG
+
AABBBFFFFFBBEGGGGGGGGGGGGHHGGHHHHHHHGGGGHHGHHHHHHHHGHHHHGGGHFHGGGHGHGHHHHHHHHHGHHGHHGHHHHHHHHHGHGHHHGDFGFHHGEFFFGFGHHGHHHFBF3B3BBBCGCDGD@F22>22<2@CF/>@>-<-.---.-.0;:000:---;./00;0;00000000//9/9/9//9/////.------.9////////...//;/./9.///////////;9B//9///
@M03495:530:000000000-LYBTV:1:1105:20534:6310 2:N:0:GCCCAGTG+AATTGCGG
ATATTTTGCCGTTGATAAACCAGCTAATCCTGAAAAAAAAATCAAAGCTAAAAACTACAATGCTAAGACCACGATGTGACTGCTATCAAAGTTAGATATATATGTAAATTATTCATCTGTCAAATCCTAGAATTATATCATACCTGCTCCAGCAATCACGACCTGTAATGGTTTAGTGGGTTGTTCACTGTTTCTGAAAAATGAAGATAGTTGTCCAGCTTCCAAAAAGTTTATTATGTTTTCTAGTGGAG
+
B@ABBFFFDDDAEEGFFFGBBGGHFHBFHHHHFHAEGGGCGFBEFGGBF5EG3FDGHFCGBAGFFGHFGCHGFEHAGGEFE@GHHB3FGFHDGH4GFGHHFFHF4BGBGHFF?F4B?GHGHHFE4FGFHHGGHHHHHFHGHHHGHHFHHHHHGHHHHBFF?DGGGHHGGHH<DFBD>FHGAF-CFDHFFHHHHHDGHGHHHFFB0<:;CGCGHFE0GHHEC;:00C..9:0CFFGBBFFGCFGFBFFBABE
@M03495:530:000000000-LYBTV:1:1105:18275:6323 2:N:0:GCCCAGTG+AATTGCGG
ATATTTTGCCGTTGATAAACCACCCTCCCTGTGGTCGTTATCTTGCTCCTTCTGTCGTCAACGAATTTACTAATTCCAAAGCTCACATGCTGACAGATCGGAAGAGCGTCGTGTAGGGAAAGAGTGTCCGCAATTGTGTAGATCTCGGGGGGGGGCGTGTCATTAGAAAAAAAAATGGAAGTGTATAATGGGAGTGTGGTGAGACTCTAACTGGGTAAGCAGGTAGAGACGGTGCAATCATGTACGTGTGG
+
AAAABFFFFFBBGGGGGGGGGGGGGHHGGHHHHHHHGGGHHHHHGHHHHHHHHHHHGGGHGHGGGHHHDGHHHHHHHHGGHHHHHHHHGHHHHHHHGHHHGGGGEGGGEGGGGEHFHGHHHHHH3BBFFFGGGGHHGH<DF2222@0</>@--9--9--.9/:BB/9//.A-@@-.//////9//9////9.9...//.9././://;//////.9//////../////...;.-//////////.;.;.9
@M03495:530:000000000-LYBTV:1:1105:25794:6332 2:N:0:GCCCAGTG+AATTGCGG
ATATTTTGCCGTTGATAAACCAATCTTGCTCCAAAGCTCACATGCTGACAGATCGGAAGAGCGTCGTGTAGGGAAAGAGTGTCCGCAATTGTGTAGATTTCGGAGGATTGCGGGAGATTAAAATAAACAATATAGAGATTCATAAATGTTAGTTGAACAACTTTTAATAACCTCGCCACGTTTATCAATTTGGCTTGATTTTCCAATATACTTGGTCTTAATATTAGTTCTTCTGCTCGTTCTCCTTCTTT
+
BAABBFFFFFBAGGCFEFFFGGHHHHFHFFHHHHCGGHHHFCADEGHDGEHFGGFGGFCE1F?AAA0A1BFFFF1EFGH@FB4F1EEE?EBFEBB3@@44@?//>E/3?2B////</2BB33B3@<222/<2222@22@1?11111<11111?1?11110.1>FGD1<1F111<<--..-<C/.0;000=000/:::.<0000000;C;;0000;00900000000;;000009;00;.=...////;/9;
@M03495:530:000000000-LYBTV:1:1105:23890:6366 2:N:0:GCCCAGTG+AATTGCGG
ATATTTTGCCGTTGATAAACCAGCTAATCCTGAAAAAAAAATCAAAGCTAAAAACTACAATGCTAAGACCACGATGTGACTGCTATCAAAGTTAGATATATATGTAAATTATTCATCTGTCAAATCCTAGAATTATATCATACCTGCTCCAGCAATCACGACCTGTAATGGTTTAGTGGGTTGTTCACTGTTTCTGAAAAATGAAGATAGTTGTCCAGCTTCCAAAAAGTTTATTGTGTTTTCTAGTGGAG
+
AB?ABFDDB@DA2EGGGFBGGFGHFBGGB5AFF3GHHGGGCHFGGEDCEGBH3FAFH3BFBGGHHDEFHHHHFGEE1@444@GGB4FFFGE44ED@GHGGEHHFD4?GFFHHBGEGBGBB4FEGEGHHEFFGHGFFHFDFGHHCGGGFFFFHBC0@FGFD??CDHDHGFFG1?GFG11<G<FCEHHFHHGHHDBGGHGHHGHHFDGCBCCGHHHGFFGFC0CCHGC.CC9BFCF00CFFF//0;CGFGGGE
@M03495:530:000000000-LYBTV:1:1105:16761:6378 2:N:0:GCCCAGTG+AATTGCGG
ATATTTTGCCGTTGATAAACCAAAGCTCACATGCTGACAGATCGGAAGAGCGTCGTGTAGGGAAAGAGTGTCCGCAATTGTGTAGATCTCGGTGGTCGGCGGAGCCTTTAAAAAAAAAAAAAAGGAAGAGCGAGCGACAGTCAGAGTAACCTGAATGACGACATATACGATAGCAGTATCAGCCAGCTGAAATAGACATGAGTGAACAGTGTATCCCACCTGGATGACTGTCCTGAGCAGTAGACACTCTG
+
ABCCCFFFFFCCGGGGGGGGGGHHHHHHHHFHHHHHHHHHHHHHGGG?CFHGEFGGGHHGGGGHHHHH5BDDGGGGEFHHFH2@@4@@F4BF1>E13>/>>/////2>22DDFF@<C->><--..//;.:/---9-----9000009000;0.:000009.--:9000.....000;:00000/:..00000;:0;000000:00000/0900090009.././:;0000;00000/00/000000/9/09
@M03495:530:000000000-LYBTV:1:1105:10690:6386 2:N:0:GCCCAGTG+AATTGCGG
ATATTTTGCCGTTGATAAACCAGCTAATCCTGAAAAAAAAATCAAAGCTAAAAACTACAATGCTAAGACCACGATGTGACTGCTATCAAAGTTAGATATATATGTAAATTATTCATCTGTCAAATCCTAGAATTATATCATACCTGCTCCAGCAATCACGACCTGTAATGGTTTAGTGGGTTGTTCACTGTTTCTGAAAAATGAAGATAGTTGTCCAGCTTCCAAAAAGTTTATTGTGTTTTCTAGTGGAG
+
@BABBFFFFFBBGCFF6AGGCGHFH5GHHHHFHHHHHFGGGHHHHFFHHEGGHHGHHHHHHHHGHHHHHHHHGGHGGGHHFHEHHHHHHHHFHHHGHHHHHHHFFGGHDEGHFGGHHGHHGHHGGGHHHHHHGFHHHEHHGHHFHHCHGHFGHHGHHHHDACCEHHGHHHHFDGGG>DHEDE-CGFHFHBGH=DGFHF0DGFHFFH0;GFHGHHF0CHGH:CCCC0GEEGGFGGGF;BCFGGGEFGFGFBA
@M03495:530:000000000-LYBTV:1:1105:6556:6407 2:N:0:GCCCAGTG+AATTGCGG
ATATTTTGCCGTTGATAAACCAGCTAATCCTGAAAAAAAAATCAAAGCTAAAAACTACAATGCTAAGACCACGATGTGACTGCTATCAAAGTTAGATATATATGTAAATTATTCATCTGTCAAATCCTAGAATTATATCATACCTGCTCCAGCAATCACGACCTGTAATGGTTTAGTGGGTTGTTCACTGTTTCTGAAAAATGAAGATAGTTGTCCAGCTTCCAAAAAGTTTATTGTGTTTTCTAGTGGAG
+
AAAABFFFFFDAGGGGGGGGGGHHHHHHHHHHHHHGHGGGGHHHHFGFGFGFHHGHHHHHHHHHGHHHGFHHFGHGHHHFHHBHGHHHHHHFHHHHHHHHHHHHFGHHHHHHHHFHHHHHHHHHHHHHHHGHHHHHHHHHHHHHHGHGFHHGGHGHHHHGDGFGHFFHFHH?DGHG1GHGAFGDHHHGHHHHHHHHHHHHHHHHBCCCGHHHHHH0CFFGGGFHFGEEGCFGGGGGFGFGGGBFFGCFGGF
@M03495:530:000000000-LYBTV:1:1105:19398:6409 2:N:0:GCCCAGTG+AATTGCGG
ATATTTTGCCGTTGATAAACCAGCTAATCCTGAAAAAAAGATCAAAGCTAAAAACTACAATGCTAAGACCACGATGTGACTGCTATCAAAGTTAGATATATATGTAAATTATTCATCTGTCAAATCCTAGAATTATATCATACCTGCTCCAGCAATCACGACCTGTAATGGTTTAGTGGGTTGTTCACTGTTTCTGAAAAATGAAGATAGTTGTCCAGCTTCCAAAAAGTTTATTGTGTTTTCTAGTGGAG
+
AAAAB5BFFFBBGGGFFGGGGGHHHGHGHHHHGGHHHGG2FGHFHHFFHGDGGHGFHHHHGHHHFHGHHHHHGGHGFFHFGFFHHHGHHHGGHHHHHHHHHHHHGFHHHHHHFHGHHHHHHHHHFHHGHHHHHHHHHHEHHHHFGHAFFGFFFHHHHHHGDCGGHHHGGHHHHHHGDF0FAFCAGGFHHHHHGHHHHHHGHGFB0=DDHHHFDHGDHHHEHHHFFBGHFGCCFFHHGGFGGGGGFFFFFBE
@M03495:530:000000000-LYBTV:1:1105:17802:6412 2:N:0:GCCCAGTG+AATTGCGG
ATATTTTGCCGTTGATAAACCAGCTAATCCTGAAAAAAAAATCAAAGCTAAAAACTACAATGCTAAGACCACGATGTGACTGCTATCAAAGTTAGATATATATGTAAATTATTCATCTGTCAAATCCTAGAATTATATCATACCTGCTCCAGCAATCACGACCTGTAATGGTTTAGTGGGTTGTTCACTGTTTCTGAAAAATGAAGATAGTTGTCCAGCTTCCAAAACGTTTATTGTGTTTTCTAGTGGAG
+
3>>AAFBFFFBBGGGGGCGGGGGGHGHHHHHHGHFHCEF?EGGHHFHEHFGBGHGGHHHHHHHHHFHHHGHHEFFEE4GGHFEHHHGHHHHFHHHHHFFHHHHHB4FFGDHHGHFHHHHHHHHHHHHHHHHHHGGGHGHHHHFFGHGFFGHHHGFFFBFEDGGGHHHFHHHGHHGDGHGH<F-CGHGHH0GHFFHHHH<D<<D0DGCGGGHHHHHCGGGHHGHGH0:.;9F9EGGGGGFGGF0FFG0BABE
@M03495:530:000000000-LYBTV:1:1105:18312:6415 2:N:0:GCCCAGTG+AATTGCGG
ATATTTTGCCGTTGATAAACCACCCTCCCTGTGGTCGTTATCTTGCTCCTTCTGTCGTCAACGAATTTACTAATTCCAAAGCTCACATGCTGACAGATCGGAAGAGCGTCGTGTAGGGAAAGAGTGTCCGCAATTGTGTAGATCTCGGGGGCGGGCGTGTCATTATAGAAAAAAAAAATTACAGTTTGGGTCGGTGGTTGTCACATAATAAGTACGAAACCGCGAGGGCACGCTTTACCGCCGGTCACCAG
+
AB@BCFFFFFCCGGGGGGGGGGGGGHHGGHHHHHHHGGGHHHHHHHHHHHHHGHHHGGGHGHGGGEGGGHHHEHHHHGGBGHHHHHHGHHHFGHHHHHHFGGGG?FFEEGEGEGFHHGHHHHHH3B3B?ECGGFGG2>@2222@>2CF/><----9@9-.///;//9//;/BA9=---./////////.9.::--99...://9/9/////9///..;9-.----;--....-...99/.9---9-.///.
@M03495:530:000000000-LYBTV:1:1105:24884:6436 2:N:0:GCCCAGTG+AATTGCGG
ATATTTTGCCGTTGATAAACCAGAGGACTCAGGCTGGACCAAAGCTCACATGCTGACAGATCGGAAGAGCGTCGTGTAGGGAAAGAGTGTCCGCAATTGTGTAGAACTCCGGGTTCGCCGTAGGGTTAAAAAAAAAATGCGCTCTGAAGCCCCTAGGATTCGCAGGCCTAGAACTGTACAAAGGCCGGGTTGCTGGCGTTTTTTCAACTGCTACGCCCTACTGTAGAGACTCCAGCGACGCTCGCGGCGAG
+
1AAAAFFFFFDA1EGGEGFGCEC0AFFFEGFHHGHHFFHHHHH0GFFGF1FGHHHHHHHHEGHGGGGF0GE>>F>E/FGHGFEAC0BFGBB1?E//EB1F202B22B1B1<///<<<////?///@@?121@//->-.<0<.-..<0000.....//:000....-.://9C000;0000099/.9-------9/9---9----/////;////-99----/9;/;9//-/;////--------------;
@M03495:530:000000000-LYBTV:1:1105:17071:6440 2:N:0:GCCCAGTG+AATTGCGG
ATATTTTGCCGTTGATAAACCACCCTCCCTGTGGTCGTTATTTGCTCCTTCTGTCGTCAACGAATTTACTAATTCCAAAGCTCACATGCTGACAGATCGGAAGAGCGTCGTGTAGGGAAAGAGTGTCCGCAATTGGGGAGATCTCGGGGGGGGGCGGAGACATAAAAAAAAAAATGGAGTCTGAATGCGGTGGGTGGTGTGAGTGGATGGTGTGAGGAGGACGGATCGAAGGCGTCGTGTGACTCTCACGC
+
BCCCCFFFFFCBGGGGGGGGGGGGGHHGGFHHHHHHGGGHHHHGHHFHHHHHHHHGGGHGHGGGHHFFFGFHHHHHHHGHHHHHHHHGHHGGHHHHHGHGGGGEGEEG?EEE?BFHGHHHHHHHGBFHGGCFFHH2//=//=?=10?//<------9---./;00;0:;B----.090/0/0000;0;.-9-.-..-..9.0900.000.00..00;0...;--9.-../...-9-9-.9.00000000..
@M03495:530:000000000-LYBTV:1:1105:6017:6450 2:N:0:GCCCAGTG+AATTGCGG
ATATTTTGCCGTTGATAAACCAGCTAATCCTGAAAAAAAAATCAAAGCTAAAAACTACAATGCTAAGACCACGATGTGACTGCTATCAAAGTTAGATATATATGTAAATTATTCATCTGTCAAATCCTAGAATTATATCATACCTGCTCCAGCAATCACGACCTGTAATGGTTTAGTGGGTTGTTCACTGTTTCTGAAAAATGAAGATAGTTGTCCAGCTTCCAAAAAGTTTATTGTGTTTTCTAGTGGAG
+
AABBBFFFFFBBGGGGGGGGGGHHHHHGHHHHHHHHHGGGGHHHHHGGHHHHHHGHHFHHHHHGHHHHHHHHGGEGFFHHFHHHHFFHHFHHHHHHHHHHHHHHGHHHFFHHHHHFHHHHHHHGFHGHHHHHGHHHHHHHHHHHHHHHHHHFEHHFHFHDGGGGFDFFHHHFGHHHFG0F<CDDGHGHHHHFDDGHFFFHGHHHBFFHHHFFFGHFGHHGHHHF;0:AEBCFFGGGGGBFFBFFFFBFEFF
@M03495:530:000000000-LYBTV:1:1105:12018:6477 2:N:0:GCCCAGTG+AATTGCGG
ATATTTTGCCGTTGATAAACCAGCTAATCCTGAAAAAAAAATCAAAGCTAAAAACTACAATGCTAAGACCACGATGTGACTGCTATCAAAGTTAGATATATATGTAAATTATTCATCTGTCAAATCCTAGAATTATATCATACCTGCTCCAGCAATCACGACCTGTAATGGTTTAGTGGGTTGTTCACTGTTTCTGAAAAATGAAGATAGTTGTCCAGCTTCCAAAAAGTTTATTGTGTTTTCTAGTGGAG
+
AAABBFBFFFBBGGGGGGGGGGHHHHHHHGGHHHHHHGGGGHHHHHBHHFFHFHGFHHHHHHHHHHHHHHHHGGHGHEHHHHHHGHEGGHHGHHHHHHHHHFHHFGHHHHHHBGHHHGHHHHHGHHHHHGHHHHHHGHGHHHHHHHFHEHHGFHHHHGHGGGGGHHHGHHFFGFHD=FFFAGGGHEHFHHFHGBGHHF<GHHHH=CCGHHFFGHHHFHHGGH/:;;.9:FFFFGGGGGFGGGE0=CFGGGG
@M03495:530:000000000-LYBTV:1:1105:22053:6488 2:N:0:GCCCAGTG+AATTGCGG
ATATTTTGCCGTTGATAAACCAGCTAATCCTGAAAAAAAAATCAAAGCTAAAAACTACAATGCTAAGACCACGATGTGACTGCTATCAAAGTTAGATATATATGTAAATTATTCATCTGTCAAATCCTAGAATTATATCATACCTGCTCCAGCAATCACGACCTGTAATGGTTTAGTGGGTTGTTCACTGTTTCTGAAAAATGAAGATAGTTGTCCAGCTTCCAAAAAGTTTATTGTGTTTTCTAGTGGAG
+
3>AAAFFFFFBBGGGGGGGGGGGHHGHHHHHHHHGHHGGGGHHHHGBFHGGBGHGHHHHHHHHHHHHHHHHHGGHGHHHHFFHHHHHHHGHHHHHHHHHHHHHHFGHHHHHHFHHHGHHHHHHHHGFHHHEHHHHHHHHHHHFGHHHHHGHHHHHHHHHGGGFGHHHHHHHFHHHHFGAGDF@DHHHHHHHHGHHHHHHH.CGF0CGGFHFHHHHFHE/FGHGF:C.;EFGEFFGGGGGFFGEFFBBFGGG
@M03495:530:000000000-LYBTV:1:1105:16868:6493 2:N:0:GCCCAGTG+AATTGCGG
ATATTTTGCCGTTGATAAACCAGCTAATCCTGAAAAAAAAATCAAAGCTAAAAACTACAATGCTAAGACCACGATGTGACTGCTATCAAAGTTAGATATATATGTAAATTATTCATCTGTCAAATCCTAGAATTATATCATACCTGCTCCAGCAATCACGACCTGTAATGGTTTAGTGGGTTGTTCACTGTTTCTGAAAAATGAAGATAGTTGTCCAGCTTCCAAAAAGTTTATTGTGTTTTCTAGTGGAG
+
AAABBFFFFFBBGGGGGCGGGGHHHHHHHBGHHHHFFFG2EGHHHHGHHGHF3BEHGFHHHHHHHDHHHHHHGFHFFB4DGHHHDGHHHHHHHHFHHGHHHHHHBGHHHGHHHGHHHHHHHEHHGHHHHHHGHHHHHHHHHHGHHHGHFHHHFHHHHFHEDGGGHGGBFHHGFFFDGHHGAG?<GHGFGFHH00DHGFGGGHHB0;GGCHGCFFFGFCCGCGFBC0CACC09FFBFFF9FFFFFBBBBFFF
@M03495:530:000000000-LYBTV:1:1105:6555:6496 2:N:0:GCCCAGTG+AATTGCGG
ATATTTTGCCGTTGATAAACCAGCTAATTCCAAAGCTCACATGCTGACAGATCGGAAGAGCGTCGTGTAGGGAAAGAGTGTCCGCAATTGTGTAGATCTCGGGGGTCGGCGGTTCATTAAAAAACAAAAAATATAACAACACTGTGAAAGTGTCTATTCCGGCAATCGACATCAAAATTCCCAGGTTATACCGGTGGAACTTGTATCAGTCGTAGAGAACAGTGTTAGAGTGCGTTACGGCAATGAATGTT
+
BBCCCFFFFFCCGGGGGGGGGGHHHHHHHHHHHHHHHHHHHHHHGHFHHHHHHHGGGGHGGGGGGEF1BFGGGHHHHHDEBFGFGGGGFHFE24F44BBFGG//E/?//<<//<>1111>11FC..GG<C-.0000000...00000000000;00000;/----::.:-;.0000000:00:0.00:0:00.--;..00::0000000;0...9.0:00/;:0:00000:00:;.9...---0000;000
@M03495:530:000000000-LYBTV:1:1105:21158:6500 2:N:0:GCCCAGTG+AATTGCGG
ATATTTTGCCGTTGATAAACCAGCTAATCCTGAAAAAAAAATCAAAGCTAAAAACTACAATGCTAAGACCACGATGTGACTGCTATCAAAGTTAGATATATATGTAAATTATTCATCTGTCAAATCCTAGAATTATATCATACCTGCTCCAGCAATCACGACCTGTAATGGTTTAGTGGGTTGTTCACTGTTTCTGAAAAATGAAGATAGTTGTCCAGCTTCCAAAAAGTTTATTGTGTTTTCTAGTGGAG
+
AABBBFFFFFBAGGGGGGFGGEHCHHHHHGHHFGHFHGGGGHFHHHFFHGHHFGEGHHHHGHHHHHHHHHHHGGHGFGFHHHHGHDFGHHEFGHEHHHFFGHHH4FHHHHHHFGHHHHHHHHHHFGGFHHHHHHHHHHHHHHHGHHGHHHHFFBGHFHHDADCGFHHHHHH<GFCD=1>><FDGHHHEBHDG<DHHFHGFGFGH0CHGHHHHHGH0GF/GFB/FHBGGFFFF00BFFBCFFFFFBF;FFFE
@M03495:530:000000000-LYBTV:1:1105:14712:6503 2:N:0:GCCCAGTG+AATTGCGG
ATATTTTGCCGTTGATAAACCAGCTAATCCTGAAAAAAAAATCAAAGCTAAAAACTACAATGCTAAGACCACGATGTGACTGCTATCAAAGTTAGATATATATGTAAATTATTCATCTGTCAAATCCTAGAATTATATCATACCTGCTCCAGCAATCACGACCTGTAATGGTTTAGTGGGTTGTTCACTGTTTCTGAAAAATGAAGATAGTTGTCCAGCTTCCAAAAAGTTTATTGTGTTTTCTAGTGGAG
+
CCBBCFFFFFCCGGGGGGGGGGHHHHHHHHHFHCFHHGGGGHFHHHGFHGHHHHGHHHHHFHHHHDHHHGHHGGHGHGHHEDFHHHHHHHHHHHHHHHHHHHHHFGHHHGHHFGHHFHGHHHHHHHGHHHHHHHHHHHHHHHBGHHHHFFHHGHHHHGHDGFGGGHHHGHGGHHGD<FGEGGGGHHHHHHHHDGHHHGHHEGHH0GFHFHHFGHGCCFHEGGGB:0GGDFGGGGGFGGFBFFFGB0FFG0A
@M03495:530:000000000-LYBTV:1:1105:12613:6505 2:N:0:GCCCAGTG+AATTGCGG
ATATTTTGCCGTTGATAAACCAGCTAATCCTGAAAAAAAAATCAAAGCTAAAAACTACAATGCTAAGACCACGATGTGACTGCTATCAAAGTTAGATATATATGTAAATTATTCATCTGTCAAATCCTAGAATTATATCATACCTGCTCCAGCAATCACGACCTGTAATGGTTTAGTGGGTTGTTCACTGTTTCTGAAAAATGAAGATAGTTGTCCAGCTTCCAAAAAGTTTATTGTGTTTTCTAGTGGAG
+
>ABBCFFFFFCCGGGGGGGGGGHHHHHHHGHHHHHHHGGGGHHHHHGHHHHHGHGHHHHHGGHHGHGHHGHHGGHECFHHGHHHHHHHHHHFHHHHHHHHHHHHHHHHHGHHFHHHHHHHHHHEFHGHHHGHGHHHHHHHHHHHHHFFFHFHFHHGHHHGGGGGHHHHHHHGHHHG>DGHEGFEGHFHHHHHGHGHFF0=<GHHDGCHHHHHHHHBFHECFGGFGFC.CFGGGGGGGGGGGGGGGEFGE0C
@M03495:530:000000000-LYBTV:1:1105:22497:6510 2:N:0:GCCCAGTG+AATTGCGG
ATATTTTGCCGTTGATAAACCAGCTAATCCTGAAAAAAAAATCAAAGCTAAAAACTACAATGCTAAGACCACGATGTGACTGCTATCAAAGTTAGATATATATGTAAATTATTCATCTGTCAAATCCTAGAATTATATCATACCTGCTCCAGCAATCACGACCTGTAATGGTTTAGTGGGTTGTTCACTGTTTCTGAAAAATGAAGATAGTTGTCCAGCTTCCAAAAAGTTTATTGTGTTTTCTAGTGGAG
+
3AAABFFDFFBAFEGGGGGGGGHGGHHFFFFF5BF5FEGEEGFGGHHHHGHHFHEGHHHFHEHFFFHFFBGHGGEGHHFHHFHHHFGHHHHHHGHFGHGHHGFF4F4?EFGF4FGHHHHGHFFHHHHGHHGHHHHH4GHHHHHHHGHHFHCBFHHHHFHDDCGGGFFFGHHHGHHH>FFGD.<CGHHFFHGD0DGHEFFB.<<D0;0CFCH0GHH0CGFFBGFF0;:.;CB0;9FFGGFF//CB;BFFCBA
@M03495:530:000000000-LYBTV:1:1105:22643:6514 2:N:0:GCCCAGTG+AATTGCGG
ATATTTTGCCGTTGATAAACCACCCTCCCTGTGGTCGTTATCTTGCTCCTTCTGTCGTCAACGAATTTACTAATTCCAAAGCTCACATGCTGACAGATCGGAAGAGCGTCGTGTAGGGAAAGAGTGTCCGCAATTGTGGAGATCTCGGGGGTCGCGGTGTCATTAAAAAAAAAAAAGATAGCTGTAAAAGAGGAGCGGGGGTTGATAGTGACACACAGTAGTTATGAGGAGTGGGTCAGTGAAATCGTCTA
+
>AAACFFFFFCCGGGGGGGGGGGGGHHGGHGHHHHHGGGHHHGHHFHHHHHHHHHHGGGHEHGGGGHHFHHHFHHFHHGGHBFGGGGHHHHHFHGHHHHHGGGG?FGGGGGGGHHHHGHHEFBG3?3D?ECCGFFGHH/2?222@2<ECDG@.<---.:.;;C0000CC?@--;;-..////;/;/////./....--------//;//////:/.../////:://9/9./...././/////9/.:...
@M03495:530:000000000-LYBTV:1:1105:20822:6553 2:N:0:GCCCAGTG+AATTGCGG
ATATTTTGCCGTTGATAAACCACCCTCCCTGTGGTCGTTATCTTGCTCCTTCTGTCGTCAACGAATTTACTAATTCCAAAGCTCACATGCTGACAGATCGGAAGAGCGTCGTGTAGGGAAAGAGTGTCCGCAATTGTGTAGATCTCGGGGGGCGGCGGGTCAATATAAAAAAAAATAGGTAATAGCACGAGGGTCGAGAGCGGGTGGGTAAGCATAGGAAGAATGTGCTGAGAGTACGCGAGGGTGTGCGG
+
ABBCBFFFFFDDGGGGGGGGGGGGGHHGGHHHHHHHGGGHHHHHHHHHHHHHHHHHGGGHGHGGGHHHHHHHHHHHHHGHHHHHHHHHHHHHHHHHHHHHGGGGHHGGFGGGGHHHHGFHHHFF?F?DGGGGGGHH>F=2>222>2@?/?---<--9----:0000000:0@-9-.00:000000000<.<--./--<.9.-------.0/000000000../00000000.0000:..--<--<.9.:.-
@M03495:530:000000000-LYBTV:1:1105:13301:6563 2:N:0:GCCCAGTG+AATTGCGG
ATATTTTGCCGTTGATAAACCAGCTAATCCTGAAAAAAAAATCAAAGCTAAAAACTACAATGCTAAGACCACGATGTGACTGCTATCAAAGTTAGATATATATGTAAATTATTCATCTGTCAAATCCTAGAATTATATCATACCTGCTCCAGCAATCACGACCTGTAATGGTTTAGTGGGTTGTTCACTGTTTCTGAAAAATGAAGATAGTTGTCCAGCTTCCAAAAAGTTTATTGTGTTTTCTAGTGGAG
+
AAAAAFFFFFBAEGGGGGGGGGDHBFGHHHHHHCFHFGGGGHHHHFHHHHFGGFACGGFHHHHHHHHFHHGHFGHGHHGFG3?GFGFHHEFBGHHHHGGHHHHHBFEGFDGHFGFHHHHHFFGF4BBFHFHHEGHFGGFHHHF2BGGFHFGHHFGHHHFDEGCEHH1FGGF<FHHFGFFHGGCCGHHHHFGGGGHFBD0=G.DG=GHHFHGFFHHBCHHBCHFC0;CACBFGFGFFFG9FFBFGGGFG.9E
@M03495:530:000000000-LYBTV:1:1105:4972:6588 2:N:0:GCCCAGTG+AATTGCGG
ATATTTTGCCGTTGATAAACCAGCTAATCCTGAAAAAAAAATCAAAGCTAAAAACTACAATGCTAAGACCACGATGTGACTGCTATCAAAGTTAGATATATATGTAAATTATTCATCTGTCAAATCCTAGAATTATATCATACCTGCTCCAGCAATCACGACCTGTAATGGTTTAGTGGGTTGTTCACTGTTTCTGAAAAATGAAGATAGTTGTCCAGCTTCCAAAAAGTTTATTGTGTTTTCTAGTGGAG
+
>>AABFFFFFDBGGGGGGGGGGHGHHHHHCHGECGDGFFEGHBFHGBFGHHFEHGHHFHHHHHHH@GEFGHHGGHGGHEGFHFHFHHHHFHGGGHHHHGHHHHHBGGHFHFHGHHHGHHHHGHHFGHHHGHGHHHGFHGHHHHGHHHFHHHGHHFGHHHAEFCFGFGDGHH?GGGHGHFEGFCCFHGDDGHHFGHHFH0DHHHE0GE00CGHHHHCGHGHHHBG0CH.99FGFGGECFCFEG0;09F0AGE
@M03495:530:000000000-LYBTV:1:1105:19722:6600 2:N:0:GCCCAGTG+AATTGCGG
ATATTTTGCCGTTGATAAACCAAAGCTCACATGCTGACAGATCGGAAGAGCGTCGTGTAGGGAAAGAGTGTCCGCAATTGTGTAGATCTCGGTGGGCGCCGGATCATTAAAAAAAAAAAAAAGAGAGAGGGAAGAGGTACTGGGGAGGAGAGTAAAATAAGATGATAGGTATGATGCACATGTAGAGGATATAAACTCATGAGGGTAACTTAGAGATATAGACAAGACAGTTAGCGCTAGGAGGGGCACTG
+
CCCCCFFFFFDCGGGGGGGGGGHHHHHHHHFFGHHHFHHHHHHHGGGEGHHGFGGGGHHGHGGHHHHH@B5DFFGGGGHHHH2ED@4BF41?1?E////><///>03B3?BGGGGGGGG-@-.<//.........:.000000.-.--...<000000000000000</:000:0000<000:0000/./0<<000:000000/.<//<000<00000000000/.////:0<00--.-<.</.----.//
@M03495:530:000000000-LYBTV:1:1105:15460:6610 2:N:0:GCCCAGTG+AATTGCGG
ATATTTTGCCGTTGATAAACCAGCCTCCAAAGCTCACATGCTGACAGATCGGAAGAGCGTCGTGTAGGGAAAGAGTGACCGCAATTGTGTAGATCTCGGTGGTCTCCGGATAGTTTAAAAAATAAAGAGAGGAGATTAGTGTGGGCCTGGTCTTTGTCAAGAGAACGGACCGAATATATATGTAAGTCATATCTGTTTGGGAATATTGTAGATATAGATCAGGGCTAGTACATCACTAGTCAGTAGTAGTA
+
ABBBAFFFFFDAGGGGGGGGFGFHGHHHHHHFHHFHHHHHGHFHHHHHHFGAAFDHHGGGGGEEGGHDEFHHHHHGH5DFEEEGE3G@4B@3444441?/>//34B3?////344?4?3FF/023332@2//0//2221?111?///</.1111>1111111>01>...---:-..000000;00000000000;000/...//00000000000;090090:.....//;///;9//////////;;/9/
@M03495:530:000000000-LYBTV:1:1105:7158:6624 2:N:0:GCCCAGTG+AATTGCGG
ATATTTTGCCGTTGATAAACCAGAGGACTCAGGCTGGACCAAAGCTCACATGCTGACAGATCGGAAGAGCGTCGTGTAGGGAAAGAGTGTCCGCAATTGTGTAGATCTCGGTGGTGGCCGGGTCATTAAAAAAAAAAAAAAAGAATGATGAAGTGTAGGGGGACCCAGAGGTGGTGAATATGTGTGACAAGTACGGAAGTTGTAGTGAGTGGGGCTTGGGTGTAGAGTGAGCTACATAAAGCAGAGGCAGG
+
BCCBCFFFFFEDGGGGGGGGGGHHHGHHHHHHHGHHGHHHHHHGGHHHHGHHHHHHHHHHGHHGGGGBGHGEGGGGHHHHGGHHHFGBF4BEEEEFGHGBGBDG444DDBF//E///00<////02D2DFFHFG>C>-----...01011111101110.<---.....<90....1011<<<11.1111.11<.....011<111/10<<..9.-<-9...-01:111100<000111111BB/..9..-
@M03495:530:000000000-LYBTV:1:1105:23487:6636 2:N:0:GCCCAGTG+AATTGCGG
ATATTTTGCCGTTGATAAACCAGCTAATCCTGAAAAAAAAATCAAAGCTAAAAACTACAATGCTAAGACCACGATGTGACTGCTATCAAAGTTAGATATATATGTAAATTATTCATCTGTCAAATCCTAGAATTATATCATACCTGCTCCAGCAATCACGACCTGTAATGGTTTAGTGGGTTGTTCACTGTTTCTGAAAAATGAAGATAGTTGTCCAGCTTCCAAAAAGTTTATTGTGTTTTCTAGTGGAG
+
BBCCCFFFFFCAFGGGGFGGGGHHHHHHGHHHHHHHHGGGGHHHHFGGHFHFFHGGHHHHFHHHHBGHHFHHGGHGCFEGGFCFFEGHHHHHFHGGHHHHHHHHFHHHHHGHFFHHFHHHHHHEGGGHHHHHHHHHGBHHHHFGHHCGBGHGEHBHHFHGGCGGFDF1FGEFGHHG<>0<<>CEHHHHBGHFDDGHHHGFGHHH0;0CHFCGHHCFHH/CGBCB0:C.A;CFFGGGGG:BFFFFFF;BAFE
@M03495:530:000000000-LYBTV:1:1105:9475:6637 2:N:0:GCCCAGTG+AATTGCGG
ATATTTTGCCGTTGATAAACCACCCTCCCTGTGGTCGTTATCTTGCTCCTTCTGTCGTCAACGAATTTACTAATTCCAAAGCTCACATGCTGACAGATCGGAAGAGCGTCGTGTAGGGAAAGAGTGTCCGCAATTGTGTAGATCTCGGGGGGGGGCGGGACATTAAAAAAAAAAATAAAGTAGTGAACATGAGTAAGCGCACAGATAGAGAAATCGTGTCAAGCAGATTAGAGTAACGGAGATGGAGACTT
+
BBBCCFFFFFCBGGGGGFGGGGGGGHHGGGFHHHHHGGGHHHHHHHHHHHHHHHHHGGGHGHGGGHHHGHHHHHHHHHHHHHHHGFHHHHFHHHHHHHHHGGGGFHFGEGCEGHHHGGHHHHHH?FBFGGG?DFHFDH2@F222@DGF/>@-------;-;.909000B=-;-@-;0000;0;9/000:000000000---9-/9000:090000..../00:099/0:9000;000.-..-;00//0.00
@M03495:530:000000000-LYBTV:1:1105:4729:6664 2:N:0:GCCCAGTG+AATTGCGG
ATATTTTGCCGTTGATAAACCAGTCAGGAGTCCAAAGCTCACATGCTGACAGATAGGAAGAGCGTCGTGTCGGGAAAGAGTGTCCGCAATTGAGATGATAACGGAGGATTGACTCTAATATAAAAACAAAACGCCTACTTATTTTTGTTATGGTAAAGCATTGATTACTTACTATAACATTAAAAATGTAAATCAGAGAGCAAGTAGTATGGGAAAAAGAAAACCAATTTGACTTCACTTACCTGATCTTG
+
1A>AAFBFF1>AEE1BFB11100B1FDGF0BFBDFG00GGGDFFHBEFEF11FG1BB110B0FEGEEAEA0BEEEEGFHC11@B1/>>EEHG11/11@222B/>////010111111>222B2B1<//<BFF///@/@@FG11F11/?01<G111@11><111=11<1>111110000<00=00=0.00000<0:000/.;///0;00000:.//./.999///.;A/000000900000;0/009/////
@M03495:530:000000000-LYBTV:1:1105:11506:6677 2:N:0:GCCCAGTG+AATTGCGG
ATATTTTGCCGTTGATAAACCAGAACCATCCAAAGCTCACATGCTGACAGATCGGAAGAGCGTCGTGTAGGGAAAGAGAGTCCGCAATTGTGTAGATCTCGGGGGAAGCCGGAGTATTAAAAAATAAAAAAAACTTACATTGGCACTGCCGTTTAGAGTTGTTTGATACTTGATGCCACACCTGTGAACAGTACAGAAACGGTATCGTGGCCGAGCAGTATAGAAATATTGGAGTGACTTGTGCTGACACG
+
ABBCCFFFFFCCGGGGGFGGGGHHHHHHHFHHHHHHHHHHHHHHFHHHFHGHHHF1FEFGGGEEEEFFFGHFHHHHHH2?BBDEGG/AGFG424B@44BG?/>>///?/0>////2@@1?G<1>??11<1---<00<000000/00//:/-.;:.;00000<./900;00=90000900.:.//0009;0/;CB000///....././.:-.:----://///////////////;/9/B/9/////;//:
@M03495:530:000000000-LYBTV:1:1105:18815:6683 2:N:0:GCCCAGTG+AATTGCGG
ATATTTTGCCGTTGATAAACCAAAGCTCACATGCTGACAGATCGGAAGAGCGTCGTGTAGGGAAAGAGCGTCCGCAATTGTGTAGATATCGGAGGGGGGCGGGGCAGTCAAAAAAAAAAACACTGGACATGCAGCTTGCTGAGTTGAATGAGGAATCGCTGGTCAGGGGCAAAGGCCTCGTTCCTGGCATCCAGGTCCGTGTTGGGGAGGAAGAACTTAGACTTGGCTGTAATGCATCCTGGGTCCTGGGG
+
1A1AAFFFFFD1AEFGGGGGGGCHGHHHHB13AGBDFGGH0AFH?EFEFHHGFGEEEGADBFBEF0FG0>/BEEFGEGHGFEG21B2221/>//>///-:-------;/;//;--9--9=9-9//-/-;BBF/////:-::/9;;9/:/;////-/9--99-;/;;B--9--9B--9/9---;-///9-/9//9/;9/-9-9-9-@>---;9-9/-////////////--////;;F/999/-/--///--
@M03495:530:000000000-LYBTV:1:1105:18887:6698 2:N:0:GCCCAGTG+AATTGCGG
ATATTTTGCCGTGATAAACCAAAGCTCACATGCTGACAGATCGGAAGAGCGTCGTGTAGGGAAAGAGTGTCCGCAATTGTGTAGATCTCGGTGGGCGCCGGGGCATTAAAAAAAAAAAAAAAAGAGTGTGTGTGAAGGCGTGTGTGTCTGAATGGTTACAGTAGAACCGACATATAGAGTCCATGGCGAAGAGTAAGTGCGATCATCGGTATGGTCATGCACTGGGCGAGATATCTCTTTGACTCGTAGAG
+
BCBBCFFFFFCCGGGGGGGGGGHHHHHHHFHHHHHHHHHCHHHGGGGHFGFFGGFEGHHGFEGHHHHDFFFGGGGGGHGHG2B344BDDFF1>E/1>/><////>?233>?F/>@>C------../0000.:..009/.-.-:....90;0000/0000;09/////.----.///;9////////.----..://///9-..../9/..../:;///9//////.:--;-./9///////////.....9
@M03495:530:000000000-LYBTV:1:1105:24054:6715 2:N:0:GCCCAGTG+AATTGCGG
ATATTTTGCCGTTGATAAACCAGTCAGGAGTCCAAAGCTCACATGCTGACAGATCGGAAGAGCGTCGTGTAGGGAAAGAGTGTCCGCAATTTTGTAGATCTCGGCGGTGGCCTTGACATTAAAACAAAGAATTTGCCCCGCCTCGATCCTGCCGTAGTCCCGCGGCGCACTCGGGGAGTCGGGGGTCGACCCCATCGCTCTTTACCCAGCCATTTCTGTCCAGACCGCGCCGCTGGCCACTCTGGTACGCG
+
3ABABFFFFFBAGGGGGFGGGGHHHCFGHFHHHHHFFGHHGHHGGGHHBGHH3GHHGGFG1AGGEEG0ABGHHFHHFH3G@F@BB1EEGGH4B424BB444@1///</</00?222233222222?/@2202>111<1///-.><.00.11/.-..<<<0/-------=:9/;.-9--;/--9---.----9;../..9..///9/:/..../////;/////;..--99------../.;9/9/://..-
@M03495:530:000000000-LYBTV:1:1105:18342:6832 2:N:0:GCCCAGTG+AATTGCGG
ATATTTTGCCGTTGATAAACCACCCTCCCTGTGGTCGTTATCTTGCTCCTTCTGTCGTCAACGAATTTACTAATTCCAAAGGAGGAGTATGTTGTTTTTGGAATTTAAGGTAATTGTTGGCTCTAGCTGCCAAAGCTCACATGCTGACAGATCGGAAGAGCGTCGTGTAGGGAAAGAGTGTCCGCAATTGTGGAGATCTCGGGGGTCGGCGGAGGAGTTAAAAAAAACACAGTACAAGGTGGGATCGGTGG
+
CCCCCFFFFFCCGGGGGGGGGGGGGHHGGHHHHHGHGGGHHHHHHHHHGHHHHHHHGGGHGHGGGHHHHHHHHHHHHH5FFHFGEEEHGHHHHHHHHHGGGHHHFHGHHHHHFHHHHHHHHHHHFGGFHHHHGHHHHHHHHHHGHHGGHHHFHHFAFDFHHGEGGFG.FGHGHAHGHHDG=DDEG--CBG0C.0<0<:00CE:DA9.--------..</00<00<--.....0000<0.00.<.0......
@M03495:530:000000000-LYBTV:1:1105:21010:6836 2:N:0:GCCCAGTG+AATTGCGG
ATATTTTGCCGTTGATAAACCAAAGCTCACATGCTGACAGATCGGAAGAGCGTCGTGTAGGGAAAGAGAGTCCGCAATTGTGTAGAACTCGGGGGTCGCCGGGTCGATAGAAGAATAAAGAAAGAGTGCATTCTGGCGTGAGGGCCACGCTATGAGTTACGAGTGTAGTCACTTGCTGGGTCGGTGATGCACACGTACACTCACAGAGTAGAGCTGATGATGTCGAACTGACGCTGATGGAAACGGCACAG
+
BAABAFFFFFBAEEAGGGGG4EGHFHDGBGB5BGHHFGHGEEFGD?CEEFFEEF0EEF2FGGGHGGGG2BBBBA>EEGHBB4243B43331>/////><<//</////</<F1?011111100>0<=<10=00=000<.-....:...-:...0000000.....;000900000;09/.9/--9;.9/////9-.9..////////99/////////////;;...../9/...;.//9////:.---..
@M03495:530:000000000-LYBTV:1:1105:5677:6843 2:N:0:GCCCAGTG+AATTGCGG
ATATTTTGCCGTTGATAAACCAAAGCTCACATGCTGACAGATCGGAAGAGCGTCGTGTAGGGAAAGAGTGTCCGCAATTGTGTAGGTCTCGGTGGTCGGCGCATCATTAAAATAAAAAAATGCAGATAACAATATAACAACATTACAAGCACAGCAAATCACACAAATACAAAAAAAACATCCTAACTAATGTATCACAGAAAATGAACAGTACGTGAAGGACTCAGTCCACTACAGACATACACTGATAA
+
CCCCCFFFFFCBCFGGGGGGGGGHHFGHHCHHHHHGGHHHHHHHG?FGFHGGGGGGEHBFFGHHHHGFDF5DFEEEGGFHHBFGB3344B3C1?>13//>///?/F3BBFBG3FBF32B/<2222@111?11?1?11111/.01>1111.00>0<///000/0<...0=0000::---..00/000/0000000900000/;//000000//;/.;/9./9.99//////////////9///99///;///
@M03495:530:000000000-LYBTV:1:1105:19233:6847 2:N:0:GCCCAGTG+AATTGCGG
ATATTTTGCCGTTGATAAACCACCCTCCCTGTGGTCGTTATCTTGCTCCTTCTGTCGTCAACGAATTTACTAATTCCAAAGCTCACATGCTGACAGATCGGAAGAGCGTCGTGTAGGGAAAGAGTGTCCGCAATTGTGTAGATCTCGGGGGGGGCGGGAGTATTAAAAAAAAAAAAAAAGAAGTTAGCAAGAAGATTGTGGCGTAGGAGTAGCACTATCAGTAGAGTGCACATAAAGCGAGTAGGATCGTG
+
BCCCCFFFFFCCGGGGGFGGGGGGGHHGGHGHHHHHGGGHHHHHHHHHHHHHHHHHGGGHGHGGEHHHHHHHHHHGHHDGHHHHHHHHHHHHGHHHFHHHGGGGFGHEEFGGGGHGHGHHHHHG3D3DDEGGCDFG2G22>22D>>=F//-;-;--:---.;00B0:0B-:-9;-----.../000000;////00:000..-;-9.0///0000000:0::0000000000;0;000.9--.0000/;/.
@M03495:530:000000000-LYBTV:1:1105:21618:6857 2:N:0:GCCCAGTG+AATTGCGG
ATATTTTGCCGTTGATAAACCAAAGCTCACATGCTGACAGATCGGAAGAGCGTCGTGTAGGGAAAGAGTGTCCGCAATTGTGTAGATCTCGGTGGGCGGCGGGACATTTAAAAAAAAAAAAGTTAACCTACCAAGAGCTAGAGAGGTGATGTTGATATGATATCTAAGGTACACATCAATGTCTGTGATTGGGTTGTATGTTTTATACTACATGTCGACGGAGAATATACTGTAGCGTAGGCACGTGTAGT
+
AAABBFFFFFDCGGGGGGGGGGHHGHHHHGGHGHHHHHHHHHHHGGGGHHHGEFGEEHHHHGHHHHHH5BDDGEGGGGHHHF?F@444BF1?1?1////>///--.1=11>11><<--:-9900000000/.00.../:09000..0.0:000000000000009000/:090000000:0000000:0;0..99-.0;0:;0/0;:000;00000..---..-.0000:000000-..-::0....:900
@M03495:530:000000000-LYBTV:1:1105:12914:6872 2:N:0:GCCCAGTG+AATTGCGG
ATATTTTGCCGTTGATAAACCAGCTAATCCTGAAAAAAAAATCAAAGCTAAAAACTACAATGCTAAGACCACGATGTGACTGCTATCAAAGTTAGATATATATGTAAATTATTCATCTGTCAAATCCTAGAATTATATCATACCTGCTCCAGCAATCACGACCTGTAATGGTTTAGTGGGTTGTTCACTGTTTCTGAAAAATGAAGATAGTTGTCCAGCTTCCAAAAAGTTTATTGTGTTTTCTAGTGGAG
+
>AABBBFFFFBBGGGGGGGGGGGGHHHGHFHHGHHGGGGGGFHHHBGEHBBFGHGHHHCGBGHFBHHF3FGGD0111@GFD@?F4FGHDBH@FFHGHHHHHHHH4B4F4?GHGHHFGFHHHGHHHGBGGHGHHHHHFH3GHHGFHFFGHHFHHHEHHGHC</@EGF11<GFFGHFF1GGEAC->FHGHHHHHDFGFEFD0C.DG<CCFFHHBFFF0CGFF0CGG0C..9CF0CFFFGGGGFBFFFGFGGBE
@M03495:530:000000000-LYBTV:1:1105:26305:6910 2:N:0:GCCCAGTG+AATTGCGG
ATATTTTGCCGTTGATAAACCAGCTAATCCTGAAAAAAAAATCAAAGCTAAAAACTACAATGCTAAGACCACGATGTGACTGCTATCAAAGTTAGATATATATGTAAATTATTCATCTGTCAAATCCTAGAATTATATCATACCTGCTCCAGCAATCACGACCTGATAATGGTTTAGTGGGTTGTTCACTGTTTCTGAAAAATGAAGTTAGTTGTCCAGCTTTCAATAAGTTTATTGTGTTTTCTAGTGTA
+
33>AA@DFFFBB?EEC6GGGFCAF4GFG4FG4AF3F222E?FGGC352A5553AAB5BEGFB3G5DFF3FGHFGF1?BFFF3E4FDCE4GD4@FF3GGEGEGFFHHHFB4GHBFFH?GHFH?44G3?FGBFBGFHFHH2BBFF01F?11B110@0<11@<?@/<?0<F11FB1?GF1<FFCD.-CGBFDGD<DD0=DG<00<.<00;0;;0;0;C;:0::C000000000C0;0;0000:CFB00;FC900
@M03495:530:000000000-LYBTV:1:1105:23125:6912 2:N:0:GCCCAGTG+AATTGCGA
ATATTTTGCCGTTGATAAACCAGCTAATCCTGAAAAAAAAATCAAAGCTAAAAACTACAATGCTAAGACCACGATGTGACTGCTATCAAAGTTAGATATATATGTAAATTATTCATCTGTCAAATCCTAGAATTATATCATACCTGCTCCAGCAATCACGACCTGTAATGGTTTAGTGGGTTGTTCACTGTTTCTGAAAAATGAAGATAGTTGTCCAGCTTCCAAAAAGTTTATTGTGTTTTCTAGTGGAG
+
>AAAAFFFFFBBGGGGGGGGGGHHHHGHHFHHHHHHHGGGGHHHHHHHHHHFBGGHHHHHGHHHHHHHHHHHGGHGHHHHHFHHDGHHHFHHGHFHHHHFHHHGBGHHHHHHGHHHHHHHHHHHHHHHHHHHHHHHHHHHHHGHHHGGHFGHBGHHHEHDDGGGHHHGHHHGHHGGGFGHGGCEHHHHHHHHGHHHHHGDCFHGDHGGGGGHGHBGFBBGBGH00;:.:BFG0FFFCGC:;C0BFGGG?FE
@M03495:530:000000000-LYBTV:1:1105:15861:6916 2:N:0:GCCCAGTG+AATTGCGG
ATATTTTGCCGTTGATAAACCACCCTCCCTGTGGTCGTTATCTTGCTCCTTCTGTCGTCAACGAATTTACTAATTCCAAAGCTCACATGCTGACAGATCGGAAGAGCGTCGTGTAGGGAAAGAGTGTCCGCAATTGTGTAGAGCTCGGTGGGCGCGGTGTCATTATAAAAAAAAATAGATGAGAAGAGAGGGGATGACGAGAGTGGAGTGCGTAGTATGTGAGACTACAGTGCGTGTTGATGATAGTGCTG
+
AAABBFFFFFCCGGGGGGGGGGGGGHHGGHHHHHHHGGGHHHHHHGHHHHHHHHHHGGGHFHGGGHHHHHHHHHHHHHHHHHHHCGHHHHHFHHFHHHHHGGGGBGHF?E@E?FGGHGBGHGHHBG3FG?FCFDFGFG22>222@2<@??<//>---.-.000=000000<@@?-.00009;000/:.;...-..;009.-.-0090.0.0-9.9.00000000;00/0;000;;...;000000:00000
@M03495:530:000000000-LYBTV:1:1105:17684:6939 2:N:0:GCCCAGTG+AATTGCGG
ATATTTTGCCGTTGATAAACCAGAACCATCCAAAGCTCACATGCTGACAGATCGGAAGAGCGTCGTGTAGGGAAAGAGTGTCCGCAATTGTGTAGATCTCGGTGGCCGGCGTATGATTTAAAAAGAAAAAAATACAAAACAGATGGAGACAAGCGAATCCCGCACCACAACGATGCAAATGTGTACCGACAGAAGTCAGCGCGGATAGTATTCACATACTATGAGTGGTCAATGATGGCATAGCTACAGCA
+
ABABBFFFFFCCGGGGGGGGGGHHHHHHHGHHHHHHHHHHHHHHHHHHHHHHHHGGGFFGEEEGFEEABFGGFHHHHH5FBFEFGGGGHHH4?434@B4DFC>ED00//<</</233?332DGH/?FFF0</?1?11100.0<111001./<.<..--.00.----.....-...900000000009..;;-///0////.----9;/;//////////////;///./////://///////////;///
@M03495:530:000000000-LYBTV:1:1105:17068:6975 2:N:0:GCCCAGTG+AATTGCGG
ATATTTTGCCGTTGATAAACCAGCTAATCCTGAAAAAAAAATCAAAGCTAAAAACTACAATGCTAAGACCACGATGTGACTGCTATCAAAGTTAGATATATATGTAAATTATTCATCTGTCAAATCCTAGAATTATATCATACCTGCTCCAGCAATCACGACCTGTAATGGTTTAGTGGGTTGTTCACTGTTTCTGAAAAATGAAGATAGTTGTCCAGCTTCCAAAAAGTTTATTGTGTTTTCTAGTGGAG
+
AAAABFFFFFBAGGGGGGGGGGHHHGHHHHHHGHHGGGGGGHHHHGFFHGGHFHGGFGHHHHHHHGFHHHHHGGHGGHHHHFFHEGFHHHHGGHGHHHHHHGHHGHHHHGHHHHHHHHHHGHHGHHHHHHHHHHHHGHHHHHEFFHGGHHHFFHGHFHHGGGGGHGFDFHHGHGG1>FFECGCGHHHGHGGGDGHGHF<DGFHH0;;CGGHGHFFHHGCHCGCFB0GGEFGFGGGBCGFFGGEFBFBFFGG
@M03495:530:000000000-LYBTV:1:1105:21916:6999 2:N:0:GCCCAGTG+AATTGCGG
ATATTTTGCGTTGATAAACCAGAGAACTCCAAAGCTCACATGCTGACAGATCGGAAGAGCGTCGTGTAGGGAAAGAGTGTCCGCAATTGTGTAGATCTCGGTGGGCGGCGGGTCATTAAAAAAAGAAAAAAAGGCTCAGTAGTGGGGGTGCGTTTAGTTGTGATATCGAGACAGCGGCGGATCGCTCGCACGATGTAGTACGATGTAGGCATGCACTGCAGTATGTCGTCGATAAGACGCTGAGATGTATA
+
AAACCFFFFCABGGGGGGGGGGHHHHHHHHHHHHHHHHHHHHHHHHHHHGHHHGEFGHGHGGGGEGAGGHGHHHHHHDFBFGGGEGGHHHF2B@44BB4GF/?A//</<//---<<G000GG?@.:;:/;--:../90/0000:..----.-;.-./////./////.....//.------;-....-:--9...;/////....;/////:.////////:///;/...--...;//;-;..9//////;
@M03495:530:000000000-LYBTV:1:1105:17139:7027 2:N:0:GCCCAGTG+AATTGCGG
ATATTTTGCCGTTGATAAACCACCCTCCAAAGCTCACATGCTGACAGATCGGAAGAGCGTCGTGTAGGGGAAAGAGTGTCCGCAATTGTGTAGATCTCGGGGGGGGCCGGGTCCTTAAAAAAAACAACAGCAGTTGCGATACGGACCATCCGAGCACAGTAGGCGGAGCTGGATACGCTGTTCCACCTGTTCCACGTAGACGGCCGTAGCTGAAGAGAACCCGCGTAGGATGCAGAGCCACAAAACTCTGT
+
AAABBFFFFFBBGGGGGGGGGGDGGHHGHFFGFHHHHHHHGHHHHHHHHHHG?FEFGHGGGFEDAGHBEFEDHHHF4B4B@FFG/?GFDG2F3444FE0//>/--9--@-9.-.////;9F-;@.9..9:...//9/9-..-9..--9//;.;-;@.9:////9-----./../:/;;...//://:.////;//..9.9/..----;..//////..//.9--9--9.9//.9//./;/.9.9../;///
@M03495:530:000000000-LYBTV:1:1105:14463:7044 2:N:0:GCCCAGTG+AATTGCGG
ATATTTTGCCGTTTATAACCAGCTAATCCTGAAAAAAAAATCAAAGCTAAAAACTACAATGCTAAGACCACGATGTGACTGCTATCAAAGTTAGATATATATGTAAATTATTCATCTGTCAAATCCTAGAATTATATCATACCTGCTCCAGCAATCACGACCTGTAATGGTTTAGTGGGTTGTTCACTGTTTCTGAAAATGAAGATAGTTGTCCAGCTTCCAAAAAGTTTATTGTGTTTTCTAGTGGAGGT
+
>AAABFFFFFBBGGGGGGGGGGHHFHHHHGHHHHHHGGGCHHHHHFFHFGGDFEHFHFHFFHHH5GHFFHHGGHGHFHFHGGHFHHHHGEGHHHHHHFGGHHHGGFHHGHHGGFHHHHHHHGHGFFHHHHHHHHHFHHHHHHEHHFFHFGGHHFHHHHGGGGGGH1GHGHGHHHHHFGHDFDFHHGFHHHHHBGGHHEHHHHGG0DGHCHHHHHFHFHHHFF;CHHA9CFCFGFGGGGGGGGB0CF.;9D9
@M03495:530:000000000-LYBTV:1:1105:7717:7044 2:N:0:GCCCAGTG+AATTGCGG
ATATTTTGCCGTTGATAAACCAGGGACTCAGGCTGGACCAAAGCTCACATGCTGACAGATCGGAAGAGCGTCGTGTAGGGAAAGAGTGTCCGCAATTGAGTAGATCACGGAGTTGGCCGTGTCACGTAAAAAAACACAGCGCACGCCTGCACTACAGTACACCAGCTGCCAAAGACAAAACATGCTGAGCCGCAGCCTTTGACTTCAAGTGTAAGTTGTCACCTAACGATCCGTTACGACCATTCATACCG
+
ABBB3FBFFFBBGGGGGGGG4FEFEFGHHFBEHGFE2GGHHHGHHHHHHGGHFHFGHHGHFE1EGGF1GEAEE>??CFGFC?EGHCFHBGGAEEEEHB3?4434443B>//?/333BBD//0BB1/00<<@@///?</0/------...</<D0//00000:/:..://.::://:://...09;09;A/;?---9./00090////////9///9///::/9///....:..9/9....-;;/9B////.
@M03495:530:000000000-LYBTV:1:1105:11454:7049 2:N:0:GCCCAGTG+AATTGCGG
ATATTTTGCCGTTGATAAACCATAATGTCACAACCACTTCTTGCCCTCCAAAGCTCACATGCTGACAGATCGGAAGAGCGTCGTGTAGGGAAAGAGTGACCGCAATTGTGTAGATCTCGGCGGCGGGCGTGTGGATAAAAAAAAAAACAGAGTGGAATGAGGGTCGTGAGCAGTAATGCGACACACAAGTAGCACAAACGGCGACAAGGGCAGGTGAGAACGGCGTGTAGGGAGAGAGACGGTGTGGCAGG
+
ABBBBFFFFFDBGGGGGGGGGGHHBHHHHHHHHGGGGHHHHHHHHHHHGHHHHHHHHHHHHHHHFHHH3FHHGGGGHHGGGGGGG?FGHGHHGHEHFF3BB@E?/>FB?B24344B?40?////>-<<---...00000;CBCC?--...//9/.//;9//9../--.:;B////////..--;....9/9/9/9......--9---...;..-.//.///..-9--..//99..........99..9..-
@M03495:530:000000000-LYBTV:1:1105:10180:7052 2:N:0:GCCCAGTG+AATTGCGG
ATATTTTGCCGTTGATAAACCAGTCAGGAGTCCAAAGCTCACATGCTGACAGATCGGAAGAGCGTCGTGTAGGGAAAGAGTGTCCGCAATTGTGTAGATCTCGGTGGTCGGCGTATCAATAAAAAAAAAAAACATAAAGAGGACATATCGGAGCACCACACTCAAGCAAAAAGTAAGAAGCGAGGGGTAGCGCGCGGATATGGTATCGATAGAATCCACACAGTGTGTAGCGACAATCATGTGACAACAGG
+
ABBBBFFFFFBBGGGGGGGGGGHHHHHHHGHHHHHHHHHHHHHHHHHHHFHHEHHGFGGGGHHGGGGAEFHHHGHHHHBGBF@BFEEGGGGG@G24@@4BD@FC/?//3//<////0B3BF2DFFG?C/@--..000<00/.../00=0.-.;-.......////00////..009000/;-.----.;./------9-.;/////:...9.////////9../9//.9//99---;//;/9/////....
@M03495:530:000000000-LYBTV:1:1105:14234:7062 2:N:0:GCCCAGTG+AATTGCGG
ATATTTTGCCGTTGATAAACCACCCTCCCTGTGGTCGTTATCTTGCTCCTTCTGTCGTCAACGAATTTACTAATTCCAAAGCTCACATGCTGACAGATCGGAAGAGCGTCGTGTAGGGAAAGAGTGTCCGCAATTGTGTAGATCTGGGTGGGCGGCGGGTCGTTAAAAAAAAAAAACAGTAAGAGCTCAGTTGGCAGCTGGTGTTATAACCGGAGCGATCAGTGATATTGTAGTCGTTAGTTGTGTCGATG
+
BCBBCFFFFFCCGGGGGGGGGGGGGHHGGHHGHHGHGGGHHHHHHFHHHHHHHHHHGGGHGHGGFHHHFGHFHHHHHHGGHHHHGHHHHHHHHHHHGHHHGGGGFGHGEFGGGEHHHGHHHHFG3DBDFAC?BD@>GH2D222DF22@0?////--<---;-;...0;C-;C-;--../00:000/000/000000../0///..000000-------...0:000000;00000.....0000.:9...0
@M03495:530:000000000-LYBTV:1:1105:13378:7063 2:N:0:GCCCAGTG+AATTGCGG
ATATTTTGCCGTTGATAAACCACCCTCCCTGTGGTCGTTATCTTGCTCCTTCTGTCGTCAACGAATTTACTAATTCCAAAGCTCACATGCTGACAGATCGGAAGAGCGTCGTGTAGGGAAAGAGTGTCCGCAATTGTGTAGATCTCGGGGGGGGGCGTGTCATTAAAAAAAAAAAAATCGTATGTGTGCGAGCGCAGGCGAGGAATGCGAGAAGATATGCCTGGGTCTAGAATGAGTAAGATCGCCACAGT
+
BCCCCFFFFFCCGGGGGGGGGGGGGHHGGHHHHHHHGGGHHHHHHHHHHHHHHHHHGGGHGHGGGHHHHHHGHHHHHHHHHGHHHHHHHHHHHHHHHHHHGGGGFGHGEEFFEFGHHGHHHHGH?F3DGGGGGGGGFG=D2>2@2>0=/<---;--9--.;9;00:00:-;@AB-9-.0...//000.0..;------.-----/0009.--./000000000.;///9::90000;90B00;......:0
@M03495:530:000000000-LYBTV:1:1105:5388:7066 2:N:0:GCCCAGTG+AATTGCGG
ATATTTTGCCGTTGATAAACCAGGACTCAGGCTGGACCAAAGCTCACATGCTGACAGATCGGAAGAGCGTCGTGTAGGGAAAGAGTGTCCGCAATTGTGTAGATCTCGGTGGTCGCCGGATCCATTGAAAAAAAAACATTTATCATCTGCTCTAACGTTATAAAGATTACCGAGCTTACTCCTGATGTGGGGTAGCGTTTACCTCCTACCTGGCTATGCGTACTACATATGCTATAGTCATCTGCACTTCG
+
BCCCCFFFFFCCGGGGGFGGGGGGHHHHHBGHFGGGHHHHHHHHHHHHHHHHHHGHHHHHHGGGGGHBEEGFEEFHGHAFGGHGHHGBFGGEEEGHHHH2GD44?44??/??/3>/?<//?/@2F22@2@FGG@C->.1>000000=000000000.<//.00;000:000;:-:.99C00:090;0000.-;9:/-..;9///;:///.//..////;.;.-9///:////;////::///;9/://:/.
@M03495:530:000000000-LYBTV:1:1105:14689:7078 2:N:0:GCCCAGTG+AATTGCGG
ATATTTTGCCGTTGATAAACCAGCCTCCCTGTGGTCGTTATCTTGCTCCTTCTGTCGTCAACGAATTTACTAATTCCAAAGCTCACATGCTGACAGATCGGAAGAGCGTCGTGTAGGGAAAGAGTGTCCGCAATTGTGTAGATCTCGGTGGGCGCCGGATCACTATGAAGAAAATGACATTCATGTGTACATCGAGAATTGCTGATCCAACTTATAAATAGGAAGTGTATTCGGTTGTGTGCATTAACGTC
+
BBABBFFFFFBBGGGGGGGGFGHHGHHHGHHHHHGHGGGHHHHHHHGHHHHHHHHHGGGHGHGGGHHHGHHHHHHHHHGHHHHHHHHHHHHGHHHHHHHGGGGG?1EEGGEF/?GGHGHHHHHH43BBGGGGGDG2@BG22@2@2>0?CD?///-----.-./0<000D0<///000:00000;0;0:00::0./...000000009;90/9000009;00000.00;009/..;.-.9;./////9/.;.
@M03495:530:000000000-LYBTV:1:1105:24223:7084 2:N:0:GCCCAGTG+AATTGCGG
ATATTTTGCCGTTGATAAACCACCCTCCCTGTGGTCGTTATCTTGCTCCTTCTGTCGTCAACGAATTTACTAATTCCAAAGCTCACATGCTGACAGATCGGAAGAGCGTCGTGTAGGGAAAGAGTGTCCGCAATTGTGTAGATCTCGGTGGCGGGCGTATCATGAAAAAAACAAGATATGGATTACTATGGTACACGAGAACGCGGCTTCAAGCATGCTGTCAGTTCACGTATGCCTCAGTACACGTATTC
+
BBBB@FFFFFBBGFGGGGGGGGGGGGHGGHGHHHHHGGGHHHHHHGHHHHHHHHHHGGGHGHGGGGHHHHHHHHHHHHHHHEHHHGHHGHHHGFBGHHHHGGGCGGHFFGFEEGHHHFGHHHHF?D3BGGC/B?GG2FGE2222220//?/0/---;--..0<0000::-9...//000000000;;0C0000;//.--../.;----;./:;;.///9///;/99//;...;9//////////;9..9//
@M03495:530:000000000-LYBTV:1:1105:11491:7085 2:N:0:GCCCAGTG+AATTGCGG
AACTAATTTATCCTTGTTAAAACCCCACCCCTGCTCGCTCTATATTTTTCCTTTGTTAAAACACCATTCCTGTTTTCGATATATGACTCCTTCTGCCGACCACGATGTACTGATTCAGAAGCGGGCAAGCTGACAGATGGGAAGAGCGTGGGGTGGGGAAAGAGTGAACAAGAAAGTCTATGAGACGGGATGCATCACGGAGTGATGCAGAGGATAGAAAGAGCACTAGACAGATATAGTGAGAGTACTAA
+
1>111133B333BB3111333B11A0000AA00011000/B1222FD21B112A1DB2221BBGG/D12BDBA1AB2//2/>222@12D1B1@1B1@////>?////BB2222B221BFF11///////?11101<@111/01/?00/<//--.-<<C...<//;00000//////:000:00000..-...;00990;.-..90000///---////////--/-/////9-////////;;//99/9//
@M03495:530:000000000-LYBTV:1:1105:15841:7110 2:N:0:GCCCAGTG+AATTGCGG
ATATTTTGCCGTTGATAAACCAGCTAATCCTGAAAAAAAAATCAAAGCTAAAAACTACAATGCTAAGACCACGATGTGACTGCTATCAAAGTTAGATATATATGTAAATTATTCATCTGTCAAATCCTAGAATTATATCATACCTGCTCCAGCAATCACGACCTGTAATGGTTTAGTGGGTTGTTCACTGTTTCTGAAAAATGAAGATAGTTGTCCAGCTTCCAAAACGTTTATTGTGTTTTCTAGTGGAG
+
?ABCBFFFFFCCGGGGGGGGGGHHHHHHHFHHCHHGGGGGGHGHHHHHHHH5BGGGHHHGHHHHHGFHHHHHGGHGHHHHHHEHFEGHHFHFHHHHHHHHHHHHFHHHGHHHHHHHHHHHHHGFHHHHHHHHHHHHHHHHHHHHGHFHFFHHHHGHHFHDEGGGHHG1FGHFGFFFFGHHGGGGHHGHHHHHDHHHEHHH.GHH=GFHGFHBGHHBGHHBGGHFGCC.;9FFGGGGGGFFBFGGGFFFFBE
@M03495:530:000000000-LYBTV:1:1105:20146:7120 2:N:0:GCCCAGTG+AATTGCGG
ATATTTTGCCGTTGATAAACCACACTTCTTGCCCTCCAAAGCTCACATGCTGACAGATCGGAAGAGCGTCGTGTAGGGAAAGAGTGTCCGCAATTGTGTAGATATCGGGGGGTGGCGGATCATTAAAAAAAAAAAACGTGAATGATTTGCTGGGCGGGCCAGCGTTTCATAGGAGAAGGTGTATATCATCGTTATCACGAACGTTGCTCCATTACGTATTTAGACACAACAGCTCTGTATTCCATGGTTTG
+
BBCCBFFFFFCBGGGGGGGGCGGHGHHHHGHHHHHHGHHBGHHHHHEHGEGHEGGGGHGEFEEEFFEGEEFGGFBGHG3BGHHH4BBBGEGFCEFFG4243444B4?>/EFC-@-.--9--.///9/9:@-;-;--.-:...//////////;..-----...-..-////////9././/////;/////:...///...9-./9:///////9.////9///;/9/..././////;//////////..
@M03495:530:000000000-LYBTV:1:1105:13718:7141 2:N:0:GCCCAGTG+AATTGCGG
ATATTTTGCCGTTGATAAACCAGGACTCAGGCTGGACCAAAGCTCACATGCTGACAGATCGGAAGAGCGTCGTGTAGGGAAAGAGTGTCCGCAATTGTGTAGAGCTCGGTGGGGGCCGGATCATTAAAAAAAAAAAAAGTTAAAATACACAAGGAGGACTAAACTATAACAAGATAGTGAATATATCATAATACGTAGGGACGAGTGTATAGAAGAGTTGGAAAGTCTGTAAGGTTGTAAGCCGAAAAACG
+
ABBCCFFFFFCCGGGGGGGGGGHGGHHHHHHHHHGHHHHHHHGHHHHHHHHHHHHHHHHHHGGGGHHHGGGG>EHHGHFGHHHHHBFBBDFGGGGHGBE2?B434?3?E/<<//</</////0111??F?@@@--:--.:00000000;00......../900/000000;0/////////:;///9/;/////.;/.../.--99.////:////.///////.////////////9:////-----..-
@M03495:530:000000000-LYBTV:1:1105:16511:7175 2:N:0:GCCCAGTG+AATTGCGG
ATATTTTGCCGTTGATAAACCAGCTAATCCTGAAAAAAAAATCAAAGCTAAAAACTACAATGCTAAGACCACGATGTGACTGCTATCAAAGTTAGATATATATGTAAATTATTCATCTGTCAAATCCTAGAATTATATCATACCTGCTCCAGCAATCACGACCTGTAATGGTTTAGTGGGTTGTTCACTGTTTCTGAAAAATGAAGATAGTTGTCCAGCTTCCAAAAAGTTTATTGTGTTTTCTAGTGGAG
+
3>ABBFFBFFBAGGGGGGGGGGHHHHHHHHHHHHHHHGGGGHHHHGHHHFFGFGGGHHHFFHHHHBFHHHHHGGHGHHHHHHFHFGHHHGGHFHHHHHHHHHHHGHHHHHHHFHHHHHHHHHHHGGHHGHGHHHHHHGHHHHFFGHFGHHHHHHHGGHHGDFGGHHHGFHHGHHHD<DGEDFGFHHHHFFGHHGHFHHHGFHHFDCGGHHHGHHFHHGGHBHHCC0CEE0FFFFGFGGFFG/0B0BBF?0A
@M03495:530:000000000-LYBTV:1:1105:14980:7208 2:N:0:GCCCAGTG+AATTGCGG
ATATTTTGCCGTTGATAAACCAGGACTCAGGCGGACCAAAGCTCACATGCTGACAGATCGGAAGAGCGTCGTGTAGGGAAAGAGTGTCCGCAATTGTGTAGATCTCGGGGGGCGCCGGGTCATTTAAAAAAAAAAACAATAGGAGGACAGTGGGGGGTCTGGTCGTAACGACAACAGAAATCATAAAGAAGTCACTGTGGTCGTGTAGTCAGAGTGGCGACTCATCATGACAGATCGCAGTTGAGGTAGTT
+
ABBCCFFFFFCCGGGGGGGGGGHGGHHHHHHHGGGGGHHHHHHHHHHHHHHHHHHHHHHHGFGGHHHGGGGEFFGHHGFGHHHHBFBFGGGGGGHHFB2B3?44B4B//>C--9--9--.;.B;/:/:BFF;FFF-...//////..././//.----./////;-.....---.;/////////////./////;////9/--..//////9///.9----./;//:////////....99//;/:////
@M03495:530:000000000-LYBTV:1:1105:18163:7221 2:N:0:GCCCAGTG+AATTGCGG
ATATTTTGCCGTTGATAAACCAGCTAATTCCAAAGCTCACATGCTGACAGATCGGAAGAGCGTCGTGTAGGGAAAGAGTGTCCGCAATTGTGTAGATCTCGGGGGTGGCCGTATCATTAAAAAAAAAAAAAAGGACGATAAACGGGGTGGAAGGGGTGGGTAAGATGGAAATCTGGAACATTGGTGACAGCTAGTGGAGGTATGTTAAGTACGGTGGTGGCTAGTGCATGTTGAAGTTGGAGCAGTACGAG
+
BBBCCFFFFFDCGGGGGGGGGGHHHHHHHHHHHHHHHHHHHHHHHHHHHHHHHHGGGGHGHGGGGEFBFFGGHHHHHHDFDFGGGGGGHHFG2EFDFBFGHG/>@<//0?///@=22@2??GF?><>@@<-<../.--...009..----.0/..-<---.0/00000/0000000000/0000:.000<.00000.09..000000000:0..:..9....:.<00000<00000:0000//./000...
@M03495:530:000000000-LYBTV:1:1105:17137:7224 2:N:0:GCCCAGTG+AATTGCGG
ATATTTTGCCGTTGATAAACCAGGACTCAGGCTGGACCAAAGCTCACATGCTGACAGATCGGAAGAGCGTCGTGTAGGGAAAGAGTGTCCGCAATTGTGTAGATCTAGGTGGTTGCCGGGTCATCTAAGAAAACAAATTATCTCATCGTCACTGTAGGAGAGCCATTGCGACAGCCGTCACATGTATGTGCTCGTAGCCTTCCCGTCAGACTTGGACTTCCGTCTGCACTCTCTTTATCATCACGTACTCC
+
AAABBFFFFFBBGGGGGGGGGGHGGGHHHHGHGHGHHHHCHHHHHHHHHHHHHGEGGHHHEG?FGCHGGGGF>E?CGHF3GGFFF4B4BFFEF>EGBGBFE344BE44B3B/?//0B////<03333?2@F2<2?/0@2@211111???///<1?11110..<<01111.----..-:-.:00000<:0000<.;...00:0//....C0//;00;:9;00.0:..///////B///////;B/.;..;//
@M03495:530:000000000-LYBTV:1:1105:14677:7236 2:N:0:GCCCAGTG+AATTGCGG
ATATTTTGCCGTTGATAAACCAGCTAATCCTGAAAAAAAAATCAAAGCTAAAAACTACAATGCTAAGACCACGATGTGACTGCTATCAAAGTTAGATATATATGTAAATTATTCATCTGTCAAATCCTAGAATTATATCATACCTGCTCCAGCAATCACGATAATCCTGGCAAACAACCTGCAGAAAAGCCAATCAAATATATTTTCACAAGAGATGGAATGTGAGGCAATAATAGAGTACAAAGGTTGAA
+
>ABBBFFFFFBBGGGGGFGGGGHHHHHHGHHHHHHHHGGEGHHHHFHHHHHHHFGGHGHHHHHHHDHHHHHHGGHGFFHHHHHHHHGHHGHHHH4FGHHHHHHHGFHHHHHHGGHHHHHHHHHHGGHHHHHHHHHHFHHHHHGFHHFGHFGHFFHHHHHGGHFGHGGHHGGHFHFGHE.FGEHFHHFFFHHCCCHHHHGGHEH0GFHFHGFGCGFHFFBBHHGHGHFGEFFGFFGGEFFGFGGFGBFFBF;
@M03495:530:000000000-LYBTV:1:1105:10842:7254 2:N:0:GCCCAGTG+AATTGCGG
ATATTTTGCTTGATAAACCAGCCTCCCTGTGATCGTTATCTTGCTCCTTCTGTCGTCAACGAATTTACTAATTCCAAAGCTCACATGCTGACAGATCGGAAGAGCGTCGTGTAGGGAAAGAGTGTCCGCAATTGTGTAGATCTCGGCGGTGGGCGTATCATTAGAAAAAAAAACTGGATGTCTGAGAGAAGAGAGGGACAGGGGTTAGAGATGATCGCAGTTTGTAGTACCGTACAAAGAGAGCTGGTGTC
+
?BAABFFFFFFFFGGGGGGGFGGHHHGHHGHHHHGGHHHHHHHHGHHHHGHHHHGGGHGHGGGHHHFHHHHHHHGHHHHFHHHHHHHHHHHHHHFHHHGGGGHHFEEGG>E?2BEFBFGGBH4B4BBECEDGHHHHFD333B3B<F//</-<-<>--<.=<=00=0=/<--;-.00/90//00900099///./...9.....-.-..//://///..;..;//.//////.9.9.;///..;./:./../
@M03495:530:000000000-LYBTV:1:1105:12463:7260 2:N:0:GCCCAGTG+AATTGCGG
ATATTTTGCCGTTGATAAACCACCCTCCCTGTGGTCGTTATCTTGCTCCTTCTGTCGTCAACGAATTTACTAATTCCAAAGCTCACATGCTGACAGATCGGAAGAGCGTCGTGTAGGGAAAGAGAGTCCGCAATTGTGTAGATCACGGTGGAGGGCGGGTGAATAAAAAAAAAATACAATAAGTATACAACTGAATACATACCGTGCGTAAAAGAAGAAAATTATTGTGATGTGGTGCAGTCGAACGACAT
+
ABBBBFFFFFBBGGGGGGGGGGGGGHHGGHHHHFFHGGGHHHHHHFHHGCGHHHFHGGGHGHGGGHHGFGHHHHHHHGFHHHHHGHHFFHHFHHGGHHHHGEGG1F2EEEE>EHHFHGHGHHFG2<2BF<C/@BD22>22@@2@2</?/??///-.--;-:.000000;-9-9-.////9////;99B/////9/://////:.9..-;;;.9/../9//.////9/;//;//9/..//;//:..9-.--.
@M03495:530:000000000-LYBTV:1:1105:24296:7288 2:N:0:GCCCAGTG+AATTGCGG
ATATTTTGCCGTTGATAAACCAGCTAATTCCAAAGCTCACATGCTGACAGATCGGAAGAGCGTCGTGTAGGGAAAGAGCGTCCGCAATTGTGTAGAGTTCGGGGGTCGCCGGGTCATTAAAAAAAAAAAAAAGGAACCGTTACAAGGCCGTGTTGCTGGCGATTTTCAAGAGTCACCGCCCCCCTGACGATCACCTCTCGACGTTCAAGTCAGGATCGGCAGAGCGTGGCGGAGGCGAAGAGTGTCCGCAA
+
ABBBAFFFFFBAFGGFGGGGGGHGHHHHGHHHHHGHGHHHHHHGHHGHHHHFHHGGFGFFHGGGGAE1FFFGHHHGHG2>?BE@>/>EFF@@?@F434B4/E/>/<////////>01<1=F11<-<@---9-..//9.-;...;00..999-;.;/9B/.--9;;F//9//.///999---@;;D?.;AA.9./;/.9;./-;-A.////9//.;99..-;B?E/99.9------.---9..999//9;--
@M03495:530:000000000-LYBTV:1:1105:13303:7294 2:N:0:GCCCAGTG+AATTGCGG
ATATTTTGCCGTTGATAAACCAGCTAATCCTGAAAAAAAAATCAAAGCTAAAAACTACAATGCTAAGACCACGATGTGACTGCTATCAAAGTTAGATATATATGTAAATTATTCATCTGTCAAATCCTAGAATTATATCATACCTGCTCCAGCAATCACGACCTGTAATGGTTTAGTGGGTTGTTCACTGTTTCTGAAAAATGAAGATAGTTGTCCAGCTTCCAAAAAGTTTATTGTGTTTTCTAGTGGAG
+
>AAACFFFFFCAGGGGGGGGGGHGGHHHHHHHGHHHHEFGFHHHHHHGHGGHHHGFHHHHHHHHGGHHGHHHGGHGHHHHHHGHHHFHHHHHHHHHHHHHHHHHFHHHFHHHHHHHHHGHHHHHGHHHHGHHHHHHHGHHHHHFFHEHFHGHHHHHHHHDBFDAHFGHGHHGHHGFHHFHGGGGGHHGHHFHGHHHEHDGHFHHEFGGHHGFFHHFHGFHHHFHBC..CBBFGGGGGGFFGGFFGGFGGGG
@M03495:530:000000000-LYBTV:1:1105:7725:7307 2:N:0:GCCCAGTG+AATTGCGG
ATATTTTGCCGTTGATAAACCACCCTCCCTGTGGTCGTTATCTTGCTCCTTCTGTCGTCAACGAATTTACTAATTCCAAAGCTCACATGCTGACAGATCGGAAGAGCGTCGTGTAGGGAAAGAGTGTCCGCAATTGTGTAGGTTTCGGTGGGGGCCGGGTGATTAAAAAAAAACAAGGGATGAGAATAGCAACATAGTTGTGCAACATAAATCGCTATCGACACGCAACAGTTAAGGCAGTATAGTGCGTC
+
BBBBBFFFFFBBGGGGGGGGGGFG?FE2A2ABAABFAABFEGHD5BDFC3FFBGGHGGAFEDE1FGGGHF5DFGH5FDBDEG@F3FF@FGHHBGGHHHHGGGEF1BC>EECEE/GHGEHGHHGH3?3BBC@BCGF2@@<2>222@@////</-------<-;0000:0:@-@9..9/...;./09;00000/..9//////.////.//9///....9/..-.-.---9..//////9..///;////-.-
@M03495:530:000000000-LYBTV:1:1105:22492:7341 2:N:0:GCCCAGTG+AATTGCGG
ATATTTTGCCGTTGATAAACCAGCTAATCCTGAAAAAAAAATCAAAGCTAAAAACTACAATGCTAAGACCACGATGTGACTGCTATCAAAGTTAGATATATATGTAAATTATTCATCTGTCAAATCCTAGAATTATATCATACCTGCTCCAGCAATCACGACCTGTAATGGTTTAGTGGGTTGTTCACTGTTTCTGAAAAATGAAGATAGTTGTCCAGCTTCCAAAAAGTTTATTGTGTTTTCTAGTGGAG
+
>AABBFFFFFBAFGGGGGGGGGHHHGHHHHHHHHHFFGGGGHHGHHHHHGHGFHGFHHHHHHGHGHHHHHHHGGHGHHHGHFCHFHHHHHHHHHHHHHHHHHHHGHHHGGHHHHHGHHHHHHHGHHGHHHFHHHHHGHHHHHDGGHGHFGHHGHHHHHHGGGGFHFG1FGFFGHHHFGHGAFGGHHGHHHHHGFDGHFBHAGHHDCGFHHHGHHHCGHFH:CCBC0CEECFGGGGGGGFGEF0FBFFFGFG
@M03495:530:000000000-LYBTV:1:1105:26044:7342 2:N:0:GCCCAGTG+AATTGCGG
ATATTTTGCCGTTGATAAACCAGCTAATTCCAAAGCTCACATGCTGACAGATCGGAAGAGCGTCGTGTAGGGAAAGAGTGTCCGCAATTGTGTCGAGATCGGTGGGCGCCGTGTCATTAAAGAAAAAACAGCAGATGCAATCTTCGGTGCTCTCGTTGTGAACCTATAACGAAGATGGCGTCAGCTGCTCTCACACTACGATGTAGAAAGAGACCTCTATCTACGCGTGTAGCATCATTAGTGAAGTCGAA
+
A33ABFFFFFBAEGGGGGGGGGHHHHHFFGHHCBGHHHGHHHHHHHFFFHCGHGG?FGAFAEEEEEEBFFGG3GHFFHDBDFDFE/EFFF4B2411/1?B///?A//<//<//0?33BB3?2202@0///00000111111111<.>.<<1111.<./<.000<//<000.....00//-.-.:00/90000000///:...9;00000//.:../9//;////.--9-..//////;///;:9////...
@M03495:530:000000000-LYBTV:1:1105:4456:7351 2:N:0:GCCCAGTG+AATTGCGG
ATATTTTGCCGTTGATAAACCAGTCAGGAGTCCAAAGCTCACATGCTGACAGATCGGAAGAGCGTCGTGTAGGGAAAGAGTGTCCGCAATTGTGTAGATCTCGGGGGTGGGCGGATCATTAAAAGAAACAAAATGGCTGGCTTGCGGCTGTGGCCCTACCGCAGATAGAGAGGGAGTCGCACGACATAAAGCAAGCGGTGCGGGAGACACAAGAAGTGTCAGCGAGTACACGAGGCTGACGTGGGGCTGGA
+
ABCCCFBFFFBCGGGGGGGGGGHGHHHFGGHHHHHHHHHHHHHHHHHHHHBGGHHGGDFEBFGEGGEAEGHHHGBFHH3FFG@FGGGG/FFHFG?4F44B44B//>E///////-->011111=1>.</C<.<0<0//.../.-.-----.//..../.9--9--0000;/....../-----;--;//;/////..-.-----9-..///../////:://9.--;.//9.----.../..;.--.;...
@M03495:530:000000000-LYBTV:1:1105:12673:7399 2:N:0:GCCCAGTG+AATTGCGG
ATATTTTGCCGTTGATAAACCAGCTAATCCTGAAAAAAAAATCAAAGCTAAAAACTACAATGCTAAGACCACGATGTGACTGCTATCAAAGTTAGATATATATGTAAATTATTCATCTGTCAAATCCTAGAATTATATCATACCTGCTCCAGCAATCACGACCTGTAATGGTTTAGTGGGTTGTTCACTGTTTCTGAAAAATGAAGATAGTTGTCCAGCTTCCAAAAAGTTTATTGTGTTTTCTAGTGGAG
+
AAABBFFFFFBBGGGGGGGGGGHGHGHHHFHHHGHHHGGGGHFFHFGFHHHHHHGHHEHHHHHHHGHFDGGHGGHGHGHHHHEGBD3FHHHHGHFHGHHHDHHHFGHHHHHHDGGHHHHHHHHHHHHHHHHHHHHHHHGHGH3CGHGHFHHHHHGHHGHCFGGGHHHGHGHHHHHF=<GEDGFDGHHHHHHHDGFHGH0GGGHH=GBGHHFFHFHGGHBGFHCFFCE.CFFGGGGFGGGFG/FFFGFGGGG
@M03495:530:000000000-LYBTV:1:1105:25515:7419 2:N:0:GCCCAGTG+AATTGCGG
ATATTTTGCCTTGATAAACCACCCTCCCTGTGGTCGTTATCTTGCTCCTTCTGTCGTCAACGAATTTACTAATTCCAAAGCTCACATGCTGACAGATCGGAAGAGCGTCGTGTAGGGAAAGAGTGACCGCAATTGTGTAGATCTCGGCGGTGGGCGGTGCATTAAAAAAAAGAGATGCATTTCACGCTCCATGAGATATATGTAGTCAGGAATAACGATAATGTTGCTCACTGGTGCTCCTCACTCTATCT
+
CCCCCFFFFFFFGGGGGGGGGGGGHHAFHHHHHHHGEGHHHHHGGFHHHEGHFHHGGFHFHGGEHHHBGHHHHHHHHHGHHHHHHHGHHHHHHHHHHHGGGGG?GFGGGGGF/BGHGHHHHGHB33DFDG/BDFHFB@>FFD22D=C/>@--.-.<:--:00C0F0:CA?-..//0000009000::...009000;00000;000000/0/:;00....:00;000000000/0/0;000;0.00;0;00
@M03495:530:000000000-LYBTV:1:1105:18728:7427 2:N:0:GCCCAGTG+AATTGCGG
ATATTTTGCCGTTGATAAACCAGCTAATCCTGAAAAAAAAATCAAAGCTAAAAACTACAATGCTAAGACCACGATGTGACTGCTATCAAAGTTAGATATATATGTAAATTATTCATCTGTCAAATCCTAGAATTATATCATACCTGCTCCAGCAATCACGACCTGTAATGGTTTAGTGGGTTGTTCACTGTTTCTGAAAAATGAAGATAGTTGTCCAGCTTCCAAAAAGTTTATTGTGTTTTCTAGTGGAG
+
>AAAAFFFFFCCGGGGGGGGGGHHHHHHHFHHHHHFAEG2EHGFFHEHHGHFFGGGHHHHHHHHGHHGHHGHFGHEHEEHHHGHHHGHHHHFGFHHHHHHHHHHGFHGHGHGHHHHHHHHHHHHHGGHHHGHHGHHFHHHHHHCGHGHHHHHFHHHHHHGDG@FHHHDGHGGHGCGHHHFEGDDHHEGHHHGDFFHFG0GCGHE<GCGFHHFEFHFGHGGGFGECFC?EFFFGFGGFGGGGFGGFB;CFGF
@M03495:530:000000000-LYBTV:1:1105:5370:7429 2:N:0:GCCCAGTG+AATTGCGG
ATATTTTGCCGTTGATAACCACCCTCCCTGTGGTCGTTATCTTGCTCCTTCTGTCGCCAAAGCTCACATGCTGACAGATCGGAAGAGCGTCGTGTAGGGAAAGAGTGTCCGCAATTGTGTAGAGTTCGGTGGTCGCCGTCTCATTAAAAAAAACAAAAGGGCTAATGAGATTGGTGTCTGGTTGGAATTACAAGATATTAGTCGAGTAATGTAGGATTCGGTGATGGGTAAGAAGCTGTCGCTATATATGG
+
BCCCCFFFFFCCGGGGGGGGGGGGHHGGHHHHHHHGFFHHHHHHHHFHHHHHHHHGHGGGHHHHHHHGHHHHHGHHHHHHHGGGGHFHGGGGGGFGHHGHHGHHH?GFGFFFEFFHHHF2BG33BB3?@?/E/2</?///0011?1>>11@<A..<<./.:...000000000.;.:000:00.-000000;00/00009;00..;0.00000000000..:.;000.;0/000/0;000..;..000:00
@M03495:530:000000000-LYBTV:1:1105:25247:7440 2:N:0:GCCCAGTG+AATTGCGG
ATATTTTGCCGTTGATAAACCAGGGACTCAGGCTGGACCAAAGCTCACATGCTGACAGATCGGAAGAGCGTCGTGTAGGGAAAGAGTGTCCGCAATTGTGTAGATCTCTGCGGTTGCCGGATTAGTTAAAAAAAAAACTATTGTGTCATCCACTGAATTTTTTGACTGATCAGTTATCTTTTATTCTGCTTAGAGTCCTGATACCTTGCCTACTGCGTATGCTGATTGTGCTTTCGATTGTCGACTTCACG
+
CBBCCFFFFFBAGGGGGGGGGGHGGAFHHCHHHHHGHHHHHHHHHFHHH5GHEHAGHHFHGHGGGGFHGEEEGGGCEGFFGFGH3GBG@BGFEEEEFHBG2FG4444?443>E?/<02<////22222@2@F/</--.11<10=0<0000<0000000=0DF?-.0;00<000=<000;0;000009090;00000CF000;9000000000/900....90000000000B0:0.9009;F..-.;000.
@M03495:530:000000000-LYBTV:1:1105:8825:7458 2:N:0:GCCCAGTG+AATTGCGG
ATATTTTGCCGTTGATAAACCACCCTCCCTTGGTCGTTATCTTGCTCCTTCTGTCGTCAACGAATTTACTAATTCCAAGGAGGAGTATGTTGTTTTTGGAATTTAAGGTAATTGTTGGCTCTAGCTGCCATAGCAATGTCACAACCACTTCTTGCCCTCCAAAGCTCACATGCTGACAGATCGGAAGAGCGTCGTGTAGGGAAAGAGTGTCCGCAATTGTGTAGATCTTGGTGGTGGGCGGGTGGTGGAAA
+
ABCCCFFFFFCCGGGGGGGGGGGGGHHGGHHGHHHGEFHHHHHFHHGHHHHHHHHGGGHGHGGGHHHHHHFHHHHHHGHGFHGEGGHHHHHHHHHHGGCHHHGGHGHFFFDGFHHHHHGHGHHHFFHHHHHHGHHHHHHHFHHHGGGGFHHHHHHHHHHGHHGHGGHHHHHHHHHHHHGHHHGDGGGAGHGGGDDGEFGCEGHHHHH0;:;G.CG-CFB0;:0C0000000099..9-.:-----9.../;
@M03495:530:000000000-LYBTV:1:1105:16126:7473 2:N:0:GCCCAGTG+AATTGCGG
ATATTTTGCCGTTGATAAACCAGCTAATCCTGAAAAAAAAATCAAAGCTAAAAACTACAATGCTAAGACCACGATGTGACTGCTATCAAAGTTAGATATATATGTAAATTATTCATCTGTCAAATCCTAGAATTATATCATACCTGCTCCAGCAATCACGACCTGTTAATGGTTTAGTGGGTTGTTCACTGTTTCTGAAAAATGAAGATAGTTGTCCAGCTTCCAAAAAGTTTATTGTGTTTTCTAGTGGG
+
BBBCCFBFFFCBGGGGGGGGGGHGHGHHHHHHGFHGHGGGGGGHHHHHHGHHFHFGFHHHHHHHHGHHFHHHGEHGHHHHFHFHHHHHGHHHHHHHHHHHHHHHGHHHFFHHGHHHHHHHHHHHFGGHFHGHHHHHGHHHHHFHGHGGHHHGHHHHHHHDGGGGHHHFHHHHHHHHHHGGHAFGGHHGHHGGGGHHHHHHFAHF0:CGGHHFFGHG0GFHGFHHFF::EDFGFGGGGFBB:BFCB0;BBF.
@M03495:530:000000000-LYBTV:1:1105:20625:7481 2:N:0:GCCCAGTG+AATTGCGG
ATATTTTGCCGTTGATAAACCACCCTCCCTGTGGTCGTTATCTTGCTCCTTCTGTCGCCAAAGCTCACATGCTGACAGATCGGAAGAGCGTCGTGTAGGGAAAGAGTGTCCGCAATTGTGTAGATCTCGGTGGTCGGCGGGTCATTAAAGAACAAAAAGGTGGGAGACGTGGTGGCGGGACTTTCGCTCAGTTAGAGTGAGAGGGACTGAAAGCGAGCGAATAGCGTCATGCGGATGGAGGCTGGCGAGGG
+
AABCCFFFFFCCGGGGGGGGGGGGGHHGGHHHHHHHGGGHHHHHHGHHHHHHGHHHGFGGGHHHHHHHCFHHHHHHHH3FHHGDEFHHHGFFEEGGGHHGHHHHEG4B4BBF//EGFD3F2BF333?BFF?CD/2<//>----;0000000:///;;C:.:0.-..........;.-----.009;..9./000;00900;0:.9...;0000/.9;-----.00-....00;--;-.//..;...-;---
@M03495:530:000000000-LYBTV:1:1105:8572:7489 2:N:0:GCCCAGTG+AATTGCGG
ATATTTTGCCGTTGATAAACCAGCCTCCCTGTGGTCGTTATCTTGCTCCTTCTGTCGTCAACGAATTTACTAATTCCAAAGCTCACATGCTGACAGATCGGAAGAGCGTCGTGTAGGGAAAGAGTGTCCGCAATTGTGTAGATGACGGGGGGCGCGGAGAGATATAAAGACAAACATATAGATGAGATGAGAATGTGTGAGCACGAAGTATTATATAGGTATGTTAGTGAGTGCGGTGGGGGTTGGACATG
+
CCCCBFFFFFCCGGGGGGGGGGHHDGFFGGHBCCGHGEDCEFHHGBHHHHHHHFFHFFEGEHGGGHHHFGHHBEHGGGFEGH3E3GFHHFHFBGHHEHHHCEGGGHHGGGCE/FFGFECC?FGGBBDFG/DCCFFGD2=@2@2222?C//>-9;------..00090:09/9/:..00090009;00;900000009:.:009.-...:0000000:000900;:90:900000--;-.-;-----00000
@M03495:530:000000000-LYBTV:1:1105:19941:7511 2:N:0:GCCCAGTG+AATTGCGG
ATATTTTGCCGTTGATAAACCACCCTCCAAAGCTCACATGCTGACAGATCGGAAGAGCGTCGTGTAGGGAAAGAGTGTCCGCAATTGTGAAGTGGATGGTTGTGGCAGTTATTCATATGTAAAAAACTAGAATTATATCATACCTGCTCCAGCAATCACGAACTGTAATGGGTTAGTGGGTTGTTCACTGTTTCTGACAAATGAAGATAGTTGTCCAGCTTCTAAAAAGTTTATTGTGTTGTCTAGTGGAG
+
ABBBBFFFFFBBGGGGGGGGGGAFE4A2BB5FFEAFFG5FCGDHBHGFH3AE?FA11B01AE01AGHB1?F1FGH5F@4FE///1B34@44443@3331B3/?E//2/34444444444B4BFF3/?2FG2B?3F2@2D2@2F2@2@<D<GHHHHGF11/</><FGHFHG100<<.D<CE.<-.<<F00G:000000000::C0;C000;B00;000/;090009;09.;9BBBBBF9BF.:9C0;;0;/.
@M03495:530:000000000-LYBTV:1:1105:16568:7547 2:N:0:GCCCAGTG+AATTGCGG
ATATTTTGCCGTTGATAAACCAGCTAATCCTGAAAAAAAAATCAAAGCTAAAAACTACAATGCTAAGACCACGATGTGACTGCTATCAAAGTTAGATATATATGTAAATTATTCATCTGTCAAATCCTAGAATTATATCATACCTGCTCCAGCAATCACGACCTGTAATGGTTTAGTGGGTTGTTCACTGTTTCTGAAAAATGAAGATAGTTGTCCAGCTTCCAAAAAGTTTATTGTGTTTTCTAGTGGAG
+
AAABBFFFFFBBGGGGGGGGGGHHHHHHHGHHFHHHHGGGGHHHHFHGHHHFHGGFHHHHFHFEHDHHHHHHGGHGAHHEHHHHHHHHHHGFFGHFHHGHFGHHEFHHFHHHFHHGHHGHHHBGFHHHHHHHHHHHHHHFHHFHFHHFHHHHHHHHHHHDFGGGHHHEHHHHHHHFGH0FCFFFHHHHGHGFHBHHFHBGGHD0=GCCGHHGHHHBGHHHBHHH:0;EA0FFGGGGGFFGGGFGGGFFCFE
@M03495:530:000000000-LYBTV:1:1105:10528:7560 2:N:0:GCCCAGTG+AATTGCGG
ATATTTTGCCGTTGATAAACCAGCTAATCCTGAAAAAAAAATCAAAGCTAAAAACTACAATGCTAAGACCACGATGTGACTGCTATCAAAGTTAGATATATATGTAAATTATTCATCTGTCAAATCCTAGAATTATATCATACCTGCTCCAGCAATCACGACCTGTAATGGTTTAGTGGGTTGTTCACTGTTTCTGAAAAATGAAGATAGTTGTCCAGCTTCCAAAAAGTTTATTGTGTTTTCTAGTGGAG
+
BCCCCFFFFFCAGEGGGGGGGGHHHHHHHHHHHHHHHGGGGHHHHFFFHFHHHHGHHHHHHHHHHEHHHGHHGGHGHHHFHHHHFHHHHHHHHHHHHHHGHHHFBGHHFGHHHHHHHHHHHHHHHHHHHHEFHHHHEFFHHHHHHHGHHGHHFHHHHHHGGCGGHGHFGHHGHHHHHGHHGGGFHHHHHHGHGFFHHHHHHHHHFFBGHHHHHHHHHFHHHGHGFCGEGGGGGGGFGFCGGFGGGGGGGGG
@M03495:530:000000000-LYBTV:1:1105:15951:7582 2:N:0:GCCCAGTG+AATTGCGG
ATATTTTGCCGTTGATAAACCACCCTCCCTGTGGTCGTTATCTTGCTCCTTCTGTCGTCAACGAATTTACTAATTCCAAAGCTCACATGCTGACAGATCGGAAGAGCGTCGTGTAGGGAAAGAGTGTCCGCAATTGTGTAGATCTCGGGGGGCGGCGGATGATTAAAAAAAACAGAAGAGCATACATCAGAGTGCTGCGCGTGGCAGACGCACGAATAGGTCTACGCGAGAATGAGATGAGGCATCGTTGT
+
BCBCCFFFFFDCGGGGGGGGGGGGGHHGGHHHHHGHGGGHHHHHHGHHHHHHHGHHGGGHGHGGGHHHHHHHHHHHGGFHHHHHHHHHHHHHHHHGGHHHGGGGHHHGEFGEGGHHHGHHHHHH?DDDGGG?CDHFDH2D2@2@@@0F//<--;---9--:;000000B--9..//000./0000000000000000;---:---/.:.-----9...00:0000.;----.0000000:0/..0/..9/.
@M03495:530:000000000-LYBTV:1:1105:7167:7587 2:N:0:GCCCAGTG+AATTGCGG
ATATTTTGCCGTTGATAAACCAGCTAATCCTGAAAAAAAAATCAAAGCTAAAAACTACAATGCTAAGACCACGATGTGACTGCTATCAAAGTTAGATATATATGTAAATTATTCATCTGTCAAATCCTAGAATTATATCATACCTGCTCCAGCAATCACGACCTATCGATAGAATCATCCTTCAAGAATGACTGTAATGGTTTAGTGGGTTGTTCACTGTTTCTGAAAAATGAAGATAGTTGTCCAGCTTC
+
>A1AA3DFBD1AEAAGBGGGGA001DGDF3AA11BF0AEEEA11BAD0FA1G11/BGGHHHBGEHHHH10FG>/B?>1BGFGFFFFFFFFD1BFHH2FDGHFHH2D22BFHBHHB>DGBF2F>B2B1EFFGDHH1DGD2GGHFCFHGHG111FF<FCCGCGGC/GDGG<FGGGHGFHFFHHGHFFFF<GBDGG=<<GFBD0DFCD00..:CCGEGHBFHG0CCFHBFBF?.FBF00;CFGFFF009FFFE;
@M03495:530:000000000-LYBTV:1:1105:16500:7604 2:N:0:GCCCAGTG+AATTGCGG
ATATTTTGCCGTTGATAAACCAGCTAATCCTGAAAAAAAAATCAAAGCTAAAAACTACAATGCTAAGACCACGATGTGACTGCTATCAAAGTTAGATATATATGTAAATTATTCATCTGTCAAATCCTAGAATTATATCATACCTGCTCCAGCAATCACGACCTGTAATGGTTTAGTGGGTTGTTCACTGTTTCTGAAAAATGAAGATAGTTGTCCAGCTTCCAAAAAGTTTATTGTGTTTTCTAGTGGAG
+
3AAABFFDFFBBEEGGGGGGGGHHHHHHHGHHHHHFHGGEGHFHHHGGHBGGGBEGHHHHFHHHGHHHGEGHGFHAGHEGHFFHGGHHHGHGFGFHHHGHHHHHGGHHHGHH4FFHHHHHHHHGGHHHHHHHHHHHHHHHHHGCGHGFFHHHHFFHHHFDEGGGHHHHFHGFHEBF=FFHGGGDHHHGHFGFDGHHDF<D.<GFDG0GBGHFEHHGFFHHBFFFCG.EFGGGGGFBFE/;FFFFF00C.;.
@M03495:530:000000000-LYBTV:1:1105:26229:7617 2:N:0:GCCCAGTG+AATTGCGG
ATATTTTGCCGTTGATAAACCAAAGCTCACATGCTGACAGATCGGAAGAGCGTCGTGTAGGGAAAGAGTGACCGCAATTGTGTTAAACTGGGTGCTAGACCGGACCAGTACCAAAAAAGAAAAGCGGGTCCACCTACGTGGCGACTTGACGAGCTACTCAGACTTTTACCAAACATAAAAAAATCTCTAACCGATATCACCACAATCTGATGCCATCACTCCTTGTGTGATGCTACTTCTTCACACCTCAC
+
AA?AAD3FFFDAAAFFGFFFBFFCEEEHCFC3GBGF1BGGFFHH?//EFGHGAE?EEEHG1ABFAF00DF1DG/EE/EHG22002221B10/>?/121111/>/<//0111121//<///<0000?///>/11001<<00.<-=--.000..--.00<0000//0000090;.9.000000--./09;009.-----9//-/-99////;///;///////9/////--/////;//////9//;/-;-/;
@M03495:530:000000000-LYBTV:1:1105:16600:7661 2:N:0:GCCCAGTG+AATTGCGG
ATATTTTGCCGTTGATAAACCAAAGCTCACATGCTGACAGATCGGAAGAGCGTCGTGTAGGGAAAGAGTGTCCGCAATTGTGTAGATCTCGGTGGGCGGCGGGGCATTAAAAAAAAAAAAAGATGAGAACCCAGGATAGTCGGGGGTAGGAGTAAGTGGCGGCGAGGAGGAGCAAGCATGGGACCGCATCCGGAGTGGGCGGCGTGCGTCGTATGATGTATCGTCAGTCGAAGAGAGGAGGAGACTAGGTG
+
CDCCCFFFFFCBGGGGGGGGGGHHHHHHHHFHGHHHHHHHGHHHGGGEHHGGFGGGGHHGGGHHHHHHBFDDFFGGGGHHFH243444@BGC1?A//>/////---/<11<GDCC<CCG@-..<1101<<...<.9:0<11.9----...0///::110.--------...9..//./<0.9<<.-<-9-/<-.-<....----<-.-.--<.//111:1119:...1<....../.........0:0/10
@M03495:530:000000000-LYBTV:1:1105:11107:7672 2:N:0:GCCCAGTG+AATTGCGG
ATATTTTGCCGTTGATAAACCAGGGACTCAGGCTGGACCAAAGCTCACATGCTGACAGATCGGAAGAGCGTCGTGTAGGGAAAGAGTGTCCGCAATTGTGTAGATCTCGGTGGTCGCCGTATCAGTAAAAAAAAAAAAATCTTAGACGTGTAGGGTCGGGTGGTGTGGCCGTGGCCTAGCACAAGTGTGGTATAGTTAGAGTAGACAAGACGGTGTGGTCGGACGCTACAAGAACTACTGTATATGGAGAG
+
BCCCCFFFFFDDGGGGGFGGGGHGGGGHHHHHHHHGHHHHHHHHHHHHHHHHHHHHHHHHHHGGGGHHHGFGGEFGHHHGHGHHBGFGFGHGGGGGHHGH24B44BEF0F/?//3//<<//0022@2>@FFGG?DF-<-<0000000..://00://---.:-9;....;-----.://000//.;090./0000000000000090/.//......./0------..-000///0009;00:0000:/0.
@M03495:530:000000000-LYBTV:1:1105:14373:7679 2:N:0:GCCCAGTG+AATTGCGG
ATATTTTGCCGTTGATAAACCAGCTAATCCTGAAAAAAAAATCAAAGCTAAAAACTACAATGCTAAGACCACGATGTGACTGCTATCAAAGTTAGATATATATGTAAATTATTCATCTGTCAAATCCTAGAATTATATCATACCTGCTCCAGCAATCACGACCTGTAATGGTTTAGTGGGTTGTTCACTGTTTCTGAAAAATGAAGATAGTTGTCCAGCTTCCAAAAAGTTTATTGTGTTTTCTAGTGGAG
+
3AABBFBDDFBAGGGGGFGGGG4GFFHHFFFDGFBGHEEEEGCGH35FGGE5FFEGFBBFDGHFFFFDDFGHD@FFHFDGBHCGB@EGFHGFGHGHHHHHHHHFBGFHHEFHHHGHHHHHHHHFGHHHEHFHHHGFHHHHHHFHFHGHFFHHHHGHFGHGGGGGFFGHHHEFHHHGFGHEGGGGHHHHHHHH<DHHHEFFAGHE0CGCGGGEHHHG0GFHBGC:0<..C9FF0FGFFGBFFGFGGGFFA0C
@M03495:530:000000000-LYBTV:1:1105:15639:7718 2:N:0:GCCCAGTG+AATTGCGG
ATATTTTGCCGTTGATAAACCACCCTCCCTGTGGTCGTTATCTTGCTCCTTCTGTCGTCAACGAATTTACTAATTCCAAAGCTCACATGCTGACAGATCGGAAGAGCGTCGTGTAGGGAAAGAGTGTCCGCAATTGTGTAGATCTCGGTGGGGGGCGGTTCATTAGAAAAAAAAACATGAAAGGATCAAAGTAAGAACTAGAGAGTAAGTGTAGAAAGACTAGACAGGGTGATGGAATAAAGCAATAGGTA
+
BCCCCFFFFFCBGGGGGGGGGGGGGHHGGHFHGHGHGGGHHHHHHHHHHHHHHGHHGGFFEHGGGHHHGGHHHHHHHHHHHHHHHHHGHHHGFHHHHHHHGGGGGG2EEFFFDHHHGGHHHHGH?B?D?A@/@EBFGFF2222222@F/?///-<-<---.0<00000</<<---9.000000./0/.000000000/000<<0.<F0<000000000//0000<0/../9.0::/<0000000/00<000
@M03495:530:000000000-LYBTV:1:1105:11392:7730 2:N:0:GCCCAGTG+AATTGCGG
ATATTTTGCCGTTGATAAACCAGGCGGACCAAAGCTCACATGCTGACAGATCGGAAGAGCGTCGTGTAGGGAAAGAGTGTCCGCAATTGTGTAGATCTCGGTGGTCGGCGGATCATTAAAAAAAAAAAATAAATAAAGAATGATAATAGAGCAGGACATAGAATAGAATGAACACGCAGAACAGCGATATAATATCAAGCTAGACTCTAGTGTGTGTGGAGTGTGATTGAGGTACAGATTGGTATATTCTT
+
ABBCCFFFFFCCGGGGGGGGGGHGHGGGGGHHHHGHHHHHHHHHHHHHHGHHHGEGGHHHGGGGGGGGHHGGHHHHHGHBFHGGEGGHHHH2FH44BFDFF/?//3//>B//A?0GH1FFFFCC<-@C-.01111:111.:101111111110/.../0111:<101<110111/.-<--////.--..-111111110:<10011<011<111.....0.<.1111<100/<:11111:0.<<11111<1
@M03495:530:000000000-LYBTV:1:1105:12842:7732 2:N:0:GCCCAGTG+AATTGCGG
ATATTTTGCCGTTGATAAACCAGAGGACTCAGGCTGGACCAAAGCTCACATGCTGACAGATCGGAAGAGCGTCGTGTAGGGAAAGAGTGTCCGCAATTGTGTAGATCTCGGTGGTCGCCGGAGCATTAAAAAAAAAAAAAAAAAAGAAATATAGGAGCGAGCGAGTTGTGATACAATAGGAAGCAGATGTTAAAGAAGTGATCTAAAGCGATAACGTGTCAACTGAGGAATAGCAGGACTAGGATTGAAGG
+
BCCCCFFFFFCCGGGGGGGGGGHHHGHHHHHHHHHHGHHHHHHHHHHHHHHHHHHHHHHHHHHGGGGHHHGGGGGGGHHHGBGHHHH4F4BFEGEGGHGBD??D44?44CC/??/3</?>////=>2>2?FGDGC?ADC------.../0;09000/.--;---9-;00.0:0000000000..0//:09000000./000;0000;00.....0./9//0000/90.0/000000...//0/00;/000;
@M03495:530:000000000-LYBTV:1:1105:4281:7733 2:N:0:GCCCAGTG+AATTGCGG
ATATTTTGCCGTTGATAAACCAGCCTCCCTGTGGTCGTTATCTTGCTCCTTCTGTCGTCAACGAATTTACTAATTCCAAAGCTCACATGCTGACAGATCGGAAGAGCGTCGTGTAGGGAAAGAGAGTCCGCAATTGTGTAGATCTCGGTGGTCGCCGGTTGATTAGAAAAAAGAGAAAGTGCGGTGTTAGCCCATGCATTATAGTCCATCATCGATCGACCACATGCACCCCCTCAGCGCGATTGCATGCA
+
ABCCCFFFFFCBGGGGGGGGGGHHGHGHGHHHGGFGGEGHHHHHGHHGHGHHHHHHGGGHEHFGGHGFHHHHHHHHHH5FGHHHCGFHHHHHGHDGGHHHGGEG1FGEEFGE/GHFHGHGHHGF2??DFEGCFDHF>G@22222@20//?<A=//.><-<-/<000000/.;.://0:0000--.-..000;/.:/00000;;0;00;0009009..-.---..00000/.9--;.00.---9.:0;0;0:
@M03495:530:000000000-LYBTV:1:1105:15938:7738 2:N:0:GCCCAGTG+AATTGCGA
ATATTTTGCCGTTGATAAACCATAATGTCACAACCACTTCTTGCCCTCCAAAGCTCACATGCTGACAGATCGGAAGAGCGTCGTGTAGGGAAAGAGTGTCGCAATTGTGTAGATCTCGGGGGTCGCCGTAGCATTAAAAAAAAAAAAAAGAAGGTAATGCATAGAAGGATAGCCACTAGAGAGGAACACAAGTGTATACCATACATATGGAAGCGACATTAGGACAGAGAATAACTGCAGTATGTAAACGA
+
CCCCCFFFFFDDGGGGGGGGGGHHHHHHHHHHHGGGGHHHHHHHHHHHGHHHHHHHHHHHHHHHHHHHHHHHGGGGHFHGGGGGGGGGFGHHHHHHFGBFEHCGGHBD42B34B4B4BF?@B////////..1=1111<<ACACC----.../.0000000:0000<..000000<0:0<00..././<...0000000:000/000<0000/.<.--.0000<0/.///:00000<00<<00:00000..
@M03495:530:000000000-LYBTV:1:1105:16882:7773 2:N:0:GCCCAGTG+AATTGCGG
ATATTTTGCCGTTGATAAACCAGGACTCAGGCTGGACCAAAGCTCACATGCTGACAGATCGGAAGAGCGTCGTGTAGGGAAAGAGTGTCCGCAATTGTGTAGATCTCGGGGGGGGCCGGGGTATGAAAAAAAAAAAATGAGATCAGAATGATGGTAGGGCAGCCACATAGATAGATGAAGTTACAGATCTGCACAGATGATCGCAGATGTGTAGCCGATGCATGGGCTATAGCGATATATGAAGGGCTGTT
+
CCCCCFFFFFCCGGGGGGGGGGHGHHHHHHHHHHGHHHHDHHCHHHHHHHHGHHHHHHHHHGGGGHHFGGGGEEFGHHFBGHHHHBF@BGGGGGGHGGHFDBB4444B//>/----------99000:0.9@-;;9;.00;0000:00000000:00../...../.00900:00009:0000000009000000/09:900....-90000:000.--.:000.../;0000--..-0:00000....:0
@M03495:530:000000000-LYBTV:1:1105:9588:7787 2:N:0:GCCCAGTG+AATTGCGG
ATATTTTGCCGTTGATAAACCAAAGCTCACATGCTGACAGATCGGAAGAGCGTCGTGTAGGGAAAGAGTGTCCGCAATTGTGTAGATATCGGTGGGCGCCGGATTAATAAAAAAAAAAAAAGGAGATAACAAACGTGGGTCAGGCGAAACGAAAGCATTCAAACACAAGAATGATAAGTAAATGATAATATGACAGCAGCAGAGCACTAGAGCAGAACGACATAAGGAAAATGACAGAAGTACGAGCATGA
+
AAABCBFFFFDBGGGGFGGGGGHHHHHHHHEFEGHHGHHHHGHFGGGGHGHGGGGGGHHGFGHHHHHH@F@DGGGGGGHBFE2B3B@4BBFE1?E////>E////?3B3?B?2/<CCAC<-../<.<0=000......-./:///:-:--;....//0000;00....9//////9//////////////9/9/:/././..9.:/.//////9////..--.//////////9///://///...-;///
@M03495:530:000000000-LYBTV:1:1105:25759:7791 2:N:0:GCCCAGTG+AATTGCGG
ATATTTTGCCGTTGATAAACCAGCTAATCCTGAAAAAAAAATCAAAGCTAAAAACTACAATGCTAAGACCACGATGTGACTGCTATCAAAGTTAGATATATATGTAAATTATTCATCTGTCAAATCCTAGAATTATATCATACCTGCTCCAGCAATCACGACCTGTAATGGTTTAGTGGGTTGTTCACTGTTTCTGAAAAATGAAGATAGTTGTCCAGCTTCCAAAAAGTTTATTGTGTTTTCTAGTGGAG
+
3AABBFFFFFCBGGGGGGGGGGHHHHHGHHHHFHHGFGGGGHHHHHHFHHHBGHGHHGHHHHHHHGHHGFHHGCHEHBHFHFBGGHHHHFHGGHHHHHHHHHHHHHFHDHHHHHHHGGHHGHHHFGHGFFGHHHHHHHHHHHGHHH0GHFFFFHHHHGH//CDFGGHFGHH1GGH<FFFCAFGGHHGFHHHH=GBGFGDFFHHH=G0;GGGGHHCGCGHHHGFFCCC.;BBFFFFFFF/BFFFGFFGFFFE
@M03495:530:000000000-LYBTV:1:1105:5646:7803 2:N:0:GCCCAGTG+AATTGCGG
ATATTTTGCCGTTGATAAACCAGCCTCCCTGTGGTCGTTATCTTGCTCCTTCTGTCGTCAACAAATTTACTAATTCCAAAGCTCACATGCTGACAGATCGGAAGAGCGTCGTGTAGGGAAAGAGTGTCCGCAATTGTGTATATCTCGGTGGGTGCCGGATCATTATAAAAAAAAGAGAAAGGTGATACATTGAGCTAGTTGTAGCAGATGATCAGTGATAAACATTGTAGAGTGTGGAATGGCAGCTCTCG
+
BBBBAFFFFFCCGGGGGGGGGGHHGHHHGHHHHHHHGGGHHHHHHFHHHFGHHHHHGGEHGHHHHHHHHHHHGHHHHHFGHGHHHHHGHHGHHHHHHHGHGGGGHHFEGGGG?GHHHGHHHEFGDB4DFFGDGGHFDHGB22222@FF/?/////0>--<-0<111=0<=G@-A..//00:.:0000;00000000;0;0000;000/0000000000900000000090009::9.00000//../0009
@M03495:530:000000000-LYBTV:1:1105:21941:7810 2:N:0:GCCCAGTG+AATTGCGG
ATATTTTGCCGTTGATAAACCAGAACCATCCAAAGCTCACATGCTGACAGATCGGAAGAGCGTCGTGTAGGGAAAGAGTGTCCGCAATTGTGTAGATCTCGGTGGTCGCCGTGTCTTTAAAAAATAAAATTATAATTGAGTAACCGGAAGTCGTCGCTGGACCATAAGCAAAACACCGAGGCGTCAGTCTACTATGTTTAAGTCCTTTTATCGCATTAAATTGATGTCTTCGGGATTGCACACTGCATAAG
+
ABCCCFFFFFCBGGGGGGGGGGHHHHGHHGHHHHHHHHHHHHHHHHHHHHHHGGGGGGGGEFEFGEGAFGHGHHHHHHDGBBGFFEGGHHFFGDGH44BF1//?//3///>//?B33B33FBD/@22F222222222222=@111///-.11..<--..-../.00000;/0/.;.:--;--;;-..;0;090;9000000;900;00;0;09A...000000000;000:...-9//0000./0000::0
@M03495:530:000000000-LYBTV:1:1105:14908:7820 2:N:0:GCCCAGTG+AATTGCGG
ATATTTTGCCGTTGATAAACCAAAGCTCACATGCTGACAGATCGGAAGAGCGTCGTGTAGGGAAAGAGGGTCCGCAATTGTGTAGATCTCGGGGGGGGTCGGAAGATTGAAAAAAAAAAAAAGAGTGACAGAGCACCGGGGATTACTGATCAGGTGGTTAAGACAATGATATCCATGACACATAATCACAGAAACGAAACAAGGAGCCAGTATAGATGTCATGAAGTGAAGTAGACAATAACGAACCGCAG
+
ABBBBFFDFFBAEGGGGGGGGGHGFFGHGHFFFFHHDGGHBFFHCEGEHECEGFF0ECEEBECGGFBF1?1BBEEEGFGF@F?B3@444411/>/---9;;-9.;9////://.-9-9--9-.9./;9/;/;///.9-----.//9//////////...99////.///://///;/////.9//////;/////....-9....9..9.//9//////////9/////9///////.////.9.------
@M03495:530:000000000-LYBTV:1:1105:9148:7825 2:N:0:GCCCAGTG+AATTGCGG
ATATTTTGCCGTTGATAAACCAGCTAATCCTGAAAAAAAAATCAAAGCTAAAAACTACAATGCTAAGACCACGATGTGACTGCTATCAAAGTTAGATATATATGTAAATTATTCATCTGTCAAATCCTAGAATTATATCATACCTGCTCCAGCAATCACGACCTGTAATGGTTTAGTGGGTTGTTCACTGTTTCTGAAAAATGAAGATAGTTGTCCAGCTTCCAAAAAGTTTATTGTGTTTTCTAGTGGAG
+
3>AAAFFFFFBBGGGGGCGGGGHHHHHGHHHHHHHGFGGGGHGFHHHHHFHHHHGFHFHHHHHHHFHHHHHHGGHGFHHGHFBHBGHHHGHFGGHHHHHGHHHHGHHHHHGHGHHHHHHHHHHFHHHHHHHHHHHHHHHHHHHFGHGFHHHFEHHHGGHDGGGGFGBGHHHHHHHHGBGHGGGGHHHHHHHHDGHHHG0G<GGGHFHHHHGHHHHFHHHFGFGHGFACFFFFGGFFGGFGFFGFFFBBFFE
@M03495:530:000000000-LYBTV:1:1105:25872:7828 2:N:0:GCCCAGTG+AATTGCGG
ATATTTTGCCGTTGATAAACCAGCTAATCCTGAAAAAAAAATCAAAGCTAAAAACTACAATGCTAAGACCACGATGTGACTGCTATCAAAGTTAGATATATATGTAAATTATTCATCTGTCAAATCCTAGAATTATATCATACCTGCTCCAGCAATCACGACCTGTAATGGTTTAGTGGGTTGTTCACTGTTTCTGAAAAATGAAGATAGTTGTCCAGCTTCCAAAAAGTTTATTGTGTTTTCTAGTGGAG
+
AAAABFFFFFBAEFGFGCGGGGHHFFHHHHGHBGHH2EEGGGEFHBACGFG5AFAGHHHHFFHHFFH33FCGFEHAFDHHFF3F@D3GHHHGGFHGHGHGGHHHBGHHHDGGFHEHGHFHHFFHHHBEFHHGHHHFFHHHHGHFGH0FGHHF2GFDBGH?B@CGHGF1FFGH1GFD<F0F<FCDHFGGFHFFBGFFEH0DCAGB=<0CGHCCHHHFGC/C00CGF0.CEBBFFFFGGFGGFGFGF0BF?C?
@M03495:530:000000000-LYBTV:1:1105:23220:7845 2:N:0:GCCCAGTG+AATTGCGG
ATATTTTGCCGTTGATAAACCAGCTAATCCTGAAAAAAAAATCAAAGCTAAAAACTACAATGCTAAGACCACGATGTGACTGCTATCAAAGTTAGATATATATGTAAATTATTCATCTGTCAAATCCTAGAATTATATCATACCTGCTCCAGCAATCACGACCTGTAATGGTTTAGTGGGTTGTTCACTGTTTCTGAAAAATGAAGATAGTTGTCCAGCTTCCAAAAAGTTTATTGTGTTTTCTAGTGGAG
+
ABABCFFFFFCCGGGGGGGGGGHHHHHHHHHHHHHGHGGGGHHGHFFHHHHHFHGHHHFHGHHHHHHHHHHHGGHGHGHHGHFHFGGHHFHDGHHHHHHHFHHHHHHHFDHHFHHHHHHHHHFHHGGHHHHHHHHHHHHHHHHHHHHGHHHHHHHHHHHGGGGGHGGGGHG?GHGG>FGGFGGGHHHHHGGGDGHHHHHHHHHH0CBGHHHFGHHCGHFFCHHEGHEFDBFFGGGGGGFGFGGGGGCBF0A
@M03495:530:000000000-LYBTV:1:1105:5007:7859 2:N:0:GCCCAGTG+AATTGCGG
ATATTTTGCCGTTGATAAACCAGCTAATCCTGAAAAAAAAATCAAAGCTAAAAACTACAATGCTAAGACCACGATGTGACTGCTATCAAAGTTAGATATATATGTAAATTATTCATCTGTCAAATCCTAGAATTATATCATACCTGCTCCAGCAATCACGACCTGTAATGGTTTAGTGGGTTGTTCACTGTTTCTGAAAAATGAAGATAGTTGTCCAGCTTCCAAAAAGTTTATTGTGTTTTCTAGTGGAG
+
AAABAFFBFFBBGFGGGGGGGGCHGHHCHGHHHGHHGGGGGHHHHGDGHEGFHHGHHHHHHHGHHBGHHHHHGGHG1FHFHHCGEFGHHHHGGHHHHHHHHHHHBFHHHHHHGHHHHHFHHHHHEGHFFHHHHHHHHHHHHHHHFHHEHHHHHFHHHHHGGGGGHHHGHHGDDGHB=DACAFGGHHHHHGHHDGHHFHBGHHHBDGGGFHHHGHHGFGHBFHCGCC:CDFFGEGGGGGFGGGEFFFFFFGF
@M03495:530:000000000-LYBTV:1:1105:20509:7862 2:N:0:GCCCAGTG+AATTGCGG
ATATTTTGCCGTTGATAAACCAGCTAATCCTGAAAAAAAAATCTAAGCTACAAACTATAATGCTAAGACTACGATGTGACTGCTAACAAAGTTAGATATATATGTAAATTATACATCTGTCATATCCTAGAATTATATTATATATGCTCCATATATCACGGTCTGTACTGGTTAATTTAGTTGTTCACTTTTTGTGATAAATAACGATAGTTGTCTAGCTTGCTGATCGTTTATTTTGTTTTATAGTGGAG
+
11>A1D3BD1>1AA133AAAFGHCH11AA33F1111BE///B12D120D11111/1B2DD2DF22A1E111B?B//0122210@120@100B22212@222BFG22BF22122BB2211>B2222BBFF11D2B12222BFE22BF221<11222222B///?/012222111?1111111111<F1?11111-<0<11111111...<.=0==00===00/.00000:/;..;C0;0////0=C0;0.09
@M03495:530:000000000-LYBTV:1:1105:8500:7870 2:N:0:GCCCAGTG+AATTGCGG
ATATTTTGCCGTTGATAAACCAGCTAATCCTGAAAAAAAAATCAAAGCTAAAAACTACAATGCTAAGACCACGATGTGACTGCTATCAAAGTTAGATATATATGTAAATTATTCATCTGTCAAATCCTAGAATTATATCATACCTGCTCCAGCAATCACGACCTGTAATGGTTTAGTGGGTTGTTCACTGTTTCTGAAAAATGAAGATAGTTGTCCAGCTTCCAAAAAGTTTATTGTGTTTTCTAGTGGAG
+
AABBBFFFFFBBGGGGGGGGGGHHHHHHHHHHHHHHHGGGGGHHHHHHHHHGHHGHHFHHHHHHHHGHHHHHGGHGGHHGGGFHFHHHHFHGHHHHHHHHHHHHFDGHHHHHGHFHHHHHFHHHHHHHHHFHHHHHHHGHHHHHHHHHHFHGHFHHHHGGGGGGHHHHHHH?GHHG=FCEDGGGHGGGFGGHDFGHHHHFHHHG=GGHHHHHHHHGGHHGHGFF;CGFEFGGGGGGGGGGGGGGGGGGGEA
@M03495:530:000000000-LYBTV:1:1105:5437:7887 2:N:0:GCCCAGTG+AATTGCGG
ATATTTTGCCGTTGATAAACCAAAGCTCACATGCTGACAGATCGGAAGAGCGTCGTGTAGGGAAAGAGTGTCCGCAATTGTGTAGATCTCGGTGGTCGGCGTATTATTAAAAAAAAAAAAAAAACAAATGCAAACAAGTAAGGGTGAATAACTATAGGTAAATTAAGAAGTCATACATGTGCATAGAGGCAACTGTATCGGACATCAACTATACATCACAGGGGAATACAAGTCGGAGAAGCAGATCATAT
+
CCDDDFFFFFDBGGGGGGGGGGHHHHHHHHHHHHHHHHHHHHHHGGGGHHHGGGGEEGHFGGGHHHHHDF5DGGGGGGGHHHCG344BB41F1??13//>>///34BD4F4B2BGC/CC>-<--.<..000000.:./;000:....000000;0000;00000000:0/000000000000000000:...9//00;0.-.--0000/00:0:0000000..-..;00000;0.----./0://:00000
@M03495:530:000000000-LYBTV:1:1105:12552:7900 2:N:0:GCCCAGTG+AATTGCGG
ATATTTTGCCGTTGATAAACCAGTCAGGAGTCCAAAGCTCACATGCTGACAGATCGGAAGAGCGTCGTGTAGGGAAAGAGTGTCCGCAATTGTGTAGATCTCGGGGGGCGGCGGGTCATTAAAAAAAAAAAAAGGAAGAAGTTGAGAGCTGGGGCGTTGAATAAAAAAGGCAAAGAAAAGTAATCTAGAAAATGAGTAGAGCATAGATCAGAGTGATTGAAGAACACGCATTCATAGGCAGTAACGCAGGA
+
CCBCCFFFFFECGGGGGGGGGGGHHHHHHGHHHHHHHHHHHHHGHHHFHHHHHHHHGGGGGHHGFGFEGHHHHGHHHHGHBG4BBFEGGGHF4F2@344BFFFG/>E--<------9<1:<11BFA=DB-9-<..//..//11110.0.<</.-.<---.1:11110-....:://./::01111::1111/101111111100101110000:1111<<<:1////.-9..111<1000<<111.----.
@M03495:530:000000000-LYBTV:1:1105:18851:7921 2:N:0:GCCCAGTG+AATTGCGG
ATATTTTGCCGTTGATAAACCAGCTAATCCTGAAAAAAAAATCAAAGCTAAAAACTACAATGCTAAGACCACGATGTGACTGCTATCAAAGTTAGATATATATGTAAATTATTCATCTGTCAAATCCTAGAATTATATCATACCTGCTCCAGCAATCACGACCTGTAATGGTTTAGTGGGTTGTTCACTGTTTCTGAAAAATGAAGATAGTTGTCCAGCTTCCAAAAAGTTTATTGTGTTTTCTAGTGGAG
+
3AAAAFFFFFBBGGGGGGGGGGHHHGHHHHHHHHHHFEGAEHGHHFGFHFGFHHGFHHHHGHHHHGHHHHHHGGHGHHHHFGEGGFFHGHHFGHHHHHHHHHHHHHHHFHHHGHHHHHGHHHHHHHGHHHHHHHHHHHHHHHFCGHGGGHHFHHHFHFHGFGDDHHH1GGHHGHGB>FG..<@DHHHHHHHHHHHHHH0D<CFGGGGGHHHHHHHCHFHHF0C:;;.9:9FBGGGBGF;:FFFGFFGF.9A
@M03495:530:000000000-LYBTV:1:1105:18285:7962 2:N:0:GCCCAGTG+AATTGCGG
ATATTTTGCCGTTGATAAACCAGCTAATCCTGAAAAAAAAATCAAAGCTAAAAACTACAATGCTAAGACCACGATGTGACTGCTATCAAAGTTAGATATATATGTAAATTATTCATCTGTCAAATCCTAGAATTATATCATACCTGCTCCAGCAATCACGACCTGTAATGGTTTAGTGGGTTGTTCACTGTTTCTGAAAAATGAAGATAGTTGTCCAGCTTCCAAAAAGTTTATTGTGTTTTCTAGTGGAG
+
AAABBFFFFFBBGEGGGGGGGGHGHHHHHHHHGHHHHGGCGHHHHHFGHGHHFHGGHFGHHHHHHFHHHHHHGGHGHGFFEGGHGGHHHHHHHHHHHHHHHHHHHHHHFFHGGHHHHHHHHHHHFFGHHHHHHHHHHHHHHHGHHHHHHGHHGHHHHHHGEGGGHFHHGHGGFHHD<FCGEGGDGHGHGHGHDHHHHG0=<CHFDCBGHHHHHHHBCCBGFHHE0;C?C0BFGGGGFFBBFGFFFGBFAFE
@M03495:530:000000000-LYBTV:1:1105:19961:7969 2:N:0:GCCCAGTG+AATTGCGG
ATATTTTGCCGTTGATAAACCAGGACTCAGGCTGGACCAAAGCTCACATGCTGACAGATCGGAAGAGCGTCGTGTAGGGAAAGAGTGTCCGCAATTGTGTAGATCTCGGGGGTGGGCGGAGCATTAAAAAAAACAAGTATGGAGGGAGTTGCGGCTGGAGTTACATAGAGACTAGCGAACAGAACCAGCGACGAGAACTCACGCGGTCGGAGCAGGTCGCAGGCAGTGCAAGGCCACCTGTGAGATAGTGG
+
ACBBCFFFFFCCGGGGGGGGGGHGGHHHHHHHHHGFHHHHHHHHGHHGHHHHHHHHHFFGHGGGGFHHGGGGFGFGFHF3GHHHHBFBBGFGGGEHHHHBDDE44B?FE/>/<////<---<<DB<0000<:?.CC/0000/0/.-.99/;0-9---...0:0000:0:00/000/---9-//9/....------.:000;0;.--;---9--./..0:9-.-.../00000.......B900:000000:
@M03495:530:000000000-LYBTV:1:1105:25288:7973 2:N:0:GCCCAGTG+AATTGCGG
ATATTTTGCCGTTGATAAACCAAAGCTCACATGCTGACAGATCGGAAGAGCGTCGTGTAGGGAAAGAGTGTCCGCAATTGTGTAGTTCTCGGTGGTCGCCGTATCATTAAAATACACAACTACACGACGCATTCCGCCCGCGTTTGTCGTGTGTGAGTAAATCAGTTCCCTGTGCCTTTGACACGGTGAACCTCTACGTCTCACGCACTGCTTCATCTCCGGCCTACGTTCGCTTAACTCCCGCTCAACCC
+
3AABBFFFFFBACEGGGFGGGGHHHGHFH4AFFHHGGHHHBHHHFAFECHHGEEEGEHHGGGGHGHFH5B5DGE?EEGHF4BF4344B4B1F1?113//////0B44B4BBB433B2B//22222</////?/110///--->--./0.<.....:<00;00000000000000:009000090.-;..90./900;.../:00..-9-///://9///;.-9-9/.../;.99..;9///..-;-./...
@M03495:530:000000000-LYBTV:1:1105:4469:7980 2:N:0:GCCCAGTG+AATTGCGG
ATATTTTGCCGTTGATAAACCAGCAATGTCACAACCACTTCTTGCCCTCCAAAGCTCACATGATGACAGATCGGAAGAGCGTCGTGCAGGGAAAGAGTGCCCGAAATTGCGTTGAACTTGTGGGGCGTCGGGTCAGTCAGCACAAAAGAGAGTAAGGATCCGAGGGAGCAACTTCAGTGCATCGCATAAGATGCACGATTACAAAACAGCCTTAGGCTGAACACGGCGCTCCCTTCACAACCAAGAATGAC
+
AA?AAFFFF4A>EGEFEGGGCGC4AAEADA65G3EE22ABF5FD5A3BAEGH5A2B3BBFHDF55FGFF353A1A111B2EEEE>E1131>FB113143433//>>?434///>/BB44111//>//////-.>0<1111>0./<<./.</./000/0://..---...9/./00;0;000;0....:00000900.....//:/.......//////9.///..-9---...././///...;.;//9//
@M03495:530:000000000-LYBTV:1:1105:10046:7996 2:N:0:GCCCAGTG+AATTGCGG
ATATTTTGCCGTTGATAAACCAGCTAATCCTGAAAAAAAAATCAAAGCTAAAAACTACAATGCTAAGACCACGATGTGACTGCTATCAAAGTTAGATATATATGTAAATTATTCATCTGTCAAATCCTAGAATTATATCATACCTGCTCCAGCAATCACGACCTGTAATGGTTTAGTGGGTTGTTCACTGTTTCTGAAAAATGAAGATAGATGTCCAGCTTCCTAAAAGTTTATTGTGTTTTCTAGTGGAG
+
33>AAB5BDFDAEGGCGBFGBGHHEGFGHF5F5FDDGCEEGHHBGDF2GDG533A3GFGH5FHHG5B3F?FGA>??FGHDGFHBGEFG4G3BF4@GDDGHHHHHGHFFFEGH4FFHGFFHFHFHGHBDFFGGHGHHHGHHHFFFDG0FFGGFFG0GF1FEA@<CFHDHDFHHBFCFFGAAAFCAFBGFDB0DDFGHHFFGCG0D0;C00G00;GB;CFHGFHG000<:0BBBBF0BFBC/FFG00;CFFEA
@M03495:530:000000000-LYBTV:1:1105:21662:7999 2:N:0:GCCCAGTG+AATTGCGG
ATATTTTGCCGTTGATAAACCAGGACTCAGGCTGGACCAAAGCTCACATGCTGACAGATCGGAAGAGCGTCGTGTAGGGAAAGAGTGTCCGCAATTGTGTAGATTTCGGGGGACGGCGTGTCATTATAAACAACAACCTGAGCAAGAGTAGCGGCGGTGGTGACTTGCAAGGTGAGAGGCTGCGTGCTATCATGCATCAGGTATCGCACGCCCGAATATCACGCCCTGTCCTCGTAGTCATCTACTCGCCC
+
AABBBFFFFFCCGGGGGGGGGGGGHHHHHHHHHHGHHHHHHHGHHGHHFHHFHGHHHEHHHGFFGGHHFEGGEFHHGHGFHGHHF@34BGEEFG?GHFF2?3444BBBE//<<///////><BF1<1>111=F...<</.///0///.=000-------.:.000000///./;F9//.....-9...9/9;/:///////;///..:---.----..;///...--./////.....//;://///.-;9
@M03495:530:000000000-LYBTV:1:1105:6702:8001 2:N:0:GCCCAGTG+AATTGCGG
ATATTTTGCCGTTGATAAACCAGAACCATCCAAAGCTCACATGCTGACAGATCGGAAGAGCGTCGTGTAGGGAAAGAGTGTCCGCAATTGTGTAGATCTCGGTGGTCGGCGTGTCTTTAAAAAAAAAAATGTCACAGGTATCAGTGTCAGTCAGCGGGGCCAAGACAGGGCAATGAGTCTCGATATCGTTGGTACAATAGGAACAGAGGTATTACATGATTATACATACATATTTTGTCAACGCCGCTCCG
+
BBABAFFFFFBBEGGGGGGGGGGHHHHHHHHHGGHHHHHHHHHHHFDGFHHHHHGGGGHGFGEFEAE1FFHFCGGHHHFFBGFGEGGGGDGB24B4B4441?///>3///////B3333BD3GC//><@01111111.00<=000000000=0=0.-A---9...//9.....90000//////.-/.;...9/////;////..///./://///:/9/9//9///9://///9/;9//9/.-----9.9
@M03495:530:000000000-LYBTV:1:1105:7917:8004 2:N:0:GCCCAGTG+AATTGCGG
ATATTTTGCCGTTGATAAACCAGCTAATCCTGAAAAAAAAATCAAAGCTAAAAACTACAATGCTAAGACCACGATGTGACTGCTATCAAAGTTAGATATATATGTAAATTATTCATCTGTCAAATCCTAGAATTATATCATACCTGCTCCAGCAATCACGACCTGTAATGGTTTAGTGGGTTGTTCACTGTTTCTGAAAAATGAAGATAGTTGTCCAGCTTCCAAAAAGTTTATTGTGTTTTCTAGTGGAG
+
ACABCFFFFFBAGGGGGGGGGGHHHHHHHHHHHHHHHGGGGHHHHHHHHHHHFGGGHHHHHHHHHHHHHGHHGGHGGHHHHHFHDGHHHHHGHHHHHHHHHHHHEHHHHHHHHHHHGHHHHHHHHHGHHHHHHHHHHHHHHHHHHHHHHHHFFGHHHGHGGGGGGGFHGHHFGHHH=FGGFGGGHHHHHHHHDGHHHHHHHHHGDGHHHHHGHHHHFHEGFGBFC0G?EFGGGGGGGGGGGGFGGGFFGEF
@M03495:530:000000000-LYBTV:1:1105:5453:8014 2:N:0:GCCCAGTG+AATTGCGG
ATATTTTGCCGACTATAAACCAGTCAGGAGACCAAAGCTCACAAGCTGACCGATCAGAACACAGTCGGGGGGGGAAAGACAGTCCGCAGTCTGCCCGAGTTCAGCGTGAGTCGGGTCAGAAAAGCGGCAAGTAGGGAGATCGCGTGGCGGGTGGTGGCAATGAGAGTGATACATGGTGGCAGGTAGCAGAAAGGATAGCCATCAGTTAGAGGAATGTTGCTTACACAGATACACTCGTAGGAGGACAGAGC
+
1>11133@1D111113F331FEG1AF1C100BF0F000BG1AA10/B1100///A/1110B0ABFFF/E//-99-A?F/-/-//;-9---/////------////---9;9B---9---///-:-------9/;:-/--//--;9----9--9------////////9///////-9/------/;//////:--/////9////9/:9//--;//////9///9/;;///9//9/-9---//-----///
@M03495:530:000000000-LYBTV:1:1105:9643:8022 2:N:0:GCCCAGTG+AATTGCGG
ATATTTTGCCGTTGATAAACCAGCTAATCCTGAAAAAAAAATCAAAGCTAAAAACTACAATGCTAAGACCACGATGTGACTGCTATCAAAGTTAGATATATATGTAAATTATTCATCTGTCAAATCCTAGAATTATATCATACCTGCTCCAGCAATCACGACCTGTAATGGTTTAGTGGGTTGTTCACTGTTTCTGAAAAATGAAGATAGTTGTCCAGCTTCCAAAAAGTTTATTGTGTTTTCTAGTGGAG
+
AAAABFFFFFBBGGGGGFGGGGHHHHHHHHHHHHHHHGGGGHHHHHFHHGHGHHGFHHHHHHHHGHHHGHHHGGHGHHHHHHFHHHHHHGHGHHHHHHHGHHHHHHHHHGHHGHHHHGHHHHHHHHHHHHHHHHHHHGHHHHGHHHGHHHHFFHHHHFHGFGGGHGHHHHHGGGHHGHHGEGCEHHHHHHHHHFHHHE<GHFHHHHHHHHHHGHGHFHHHEHHCCGGFEBFGGGFFFFBBFBFGGGGGFGE
@M03495:530:000000000-LYBTV:1:1105:15310:8043 2:N:0:GCCCAGTG+AATTGCGG
ATATTTTGCCGTTGATAAACCAGCTAATCCTGAAAAAAAAATCAAAGCTAAAAACTACAATGCTAAGACCACGATGTGACTGCTATCAAAGTTAGATATATATGTAAATTATTCATCTGTCAAATCCTAGAATTATATCATACCTGCTCCAGCAATCACGACCTGTAATGGTTTAGTGGGTTGTTCACTGTTTCTGAAAAATGAAGATAGTTGTCCAGCTTCCAAAACGTTTATTGTGTTTTCTAGTGGAG
+
BB@ABFFFFFBACEGGGGGGFGHHGHHHHFHGFFFGHGGGGHFHHHHHHFHGHHGHHHHHHHHHEFHHGHHHGGHGHHFGFHFHHHGHHFFBGFFHHHHHHHHHGHHHBHHHGFHHHHHHHHGG4BGDGHGHHHHGFGHHHHGGGHBGBGHHHHHHHHHDDCGGHHGHHHHHHHGB=GHEFFCAGHGHHHHH0GHGHHHGHHHH0CFGHHCCGHF00GHBC0:C0:C.?.BFGGGGGGGGBFFFGGFFABE
@M03495:530:000000000-LYBTV:1:1105:26627:8063 2:N:0:GCCCAGTG+AATTGCGG
ATATTTTGCCGTGATAAACCAGCTAATCCTGAAAAAAAAATCAAAGCTAAAAACTACAATGCTAAGACCACGATGTGACTGCTATCAAAGTTAGATATATATGTAAATTATTCATCTGTCAAATCCTAGAATTATATCATACCTGCTCCAGCAATCACGACCTGTAATGGTTTAGTGGGTTGTTCACTGTTTCTGAAAAATGAAGATAGTTGTCCAGCTTCCAAAAAGTTTATTGTGTTTTCTAGTGGAGG
+
BBAAAFDFFFBBGCGGGGGGGGHHGHHGHHGHHHHHFGGGHHHHHB2FEDGHHGHHBGHHFHHHFHHFBGHGGHEGHHF4DBGHHFHHFHGHHFGHGFHGHHHGFGHHHFHGFGFHHHHFHHFH?3FGGHFGHHHHGGHHHFBGHAFGHFHFHCHHHHGGGFGGFGGFGGFHHFH<F0GEFGGHHGHHHFHG0=DDHFGHHHG0DCHGCCGFFHBCG/FFGCHE0CGA0CFFFBFFFFFGGBFCGFFG0AD
@M03495:530:000000000-LYBTV:1:1105:12831:8069 2:N:0:GCCCAGTG+AATTGCGG
ATATTTTGCCGTTGATAAACCAGCTAATCCTGAAAAAAAAATCAAAGCTAAAAACTACAATGCTAAGACCACGATGTGACTGCTATCAAAGTTAGATATATATGTAAATTATTCATCTGTCAAATCCTAGAATTATATCATACCTGCTCCAGCAATCACGACCTGTAATGGTTTAGTGGGTTGTTCACTGTTTCTGAAAAATGAAGATAGTTGTCCAGCTTCCAAAAAGTTTATTGTGTTTTCTAGTGGAG
+
ACCCBFFFFFCBGGGGGGGGGGHHHHHHHHHHHHHHHGGGGHHGHHGHHHHGHHGHHHHGHHHGHHGHHHHHGGHGFHHHHHFHHHGHHHHGHHHHHHHGHHHHHHHHHHHHHHHHHHHHHHHHHHGFHHHEHHHHHHHHHHHHFHGGGHHFHHFHHHHDEGGFHHHGHHHHHHHGDGHHDGFGHHFHD0=GDGFH0G0=..DD=GFGFHHEHHHHHHHGFHCHFH..::BFFGGFGGFFGGGGGGGGF0C
@M03495:530:000000000-LYBTV:1:1105:7315:8078 2:N:0:GCCCAGTG+AATTGCGG
ATATTTTGCCGTTGATAAACCAAAGCTCACATGCTGACAGATCGGAAGAGCGTCGTGTAGGGAAAGAGTGTCCGCAATTGTGTAGATCTCGGTGGTCGCCGGATCATTAAAAAAAAAAAAAAGAGAAAGAAATGGGGGATCAGCTGACATACGTGCGAGAATGAAGCAGGAAGAGGCGAATGACCTGATCATACATCACGCACACGACGATAGATGTTGCACGGAGAATACTGCGTATCCGACATGATCAG
+
BCCCCFFFFFDDGGGGGGGGGGHHGHHHHHHHHHHHHHHHHHHHGGGGGHHGEGGGGHHHHGHHHHHHDF5DGEFGGGHGHH2@B44BF@GE?AE>3//>>//E>FD?33?FDCFGGGC@--.<//000/./000..--...00000/0000.</.-.--.0000000/../....9----00000//<000000<000..-<-.-----<..000000000.9-.-.000:00.....0.<--.000000
@M03495:530:000000000-LYBTV:1:1105:4328:8081 2:N:0:GCCCAGTG+AATTGCGG
ATATTTTGCCGTTGATAAACCACCCTCCCTGTGGTCGTTATCTTGCTCCTTCTGTCGTCAACGAATTTACTAATTCCAAAGCTCACATGCTGACAGATCGGAAGAGCGTCGTGTAGGGAAAGAGTTCCGCAATTGTGGAGATCTCGGGGGTGGCGGTGGCATTTAAAAAAAAACAAAGCAACCTTGACGCTAAACTAACTATACATCAGTTGTATACGTCAGTTAGATGAGTATGGAATCTACGAACACCC
+
CCCCCFFFFFCCGGGGGGGGGGGGGHHGGGHHHHFHGGGHHHHHHFHGHHHHHHHHGGGHGHGGGHHHHHHHGHHHHHGHHHGHFGHHHHHFGHHHHHHHGEFFBFGFEEEGFGFGFFHHHHHHB?BGGGCGGGGD>/2=F2222@C/>A---.----../;00000;0:A;@..:.//0/../0000....9000;000000;00:0000000000.0...0000000099000/00:00;0...--/..
@M03495:530:000000000-LYBTV:1:1105:15810:8109 2:N:0:GCCCAGTG+AATTGCGG
ATATTTTGCCGTTGATAAACCAGAGGACTCAGGCTGGACCAAAGCTCACATGCTGACAGATCGGAAGAGCGTCGTGTAGGGAAAGAGTGTCCGCAATTGTGTAGATCTCGGGGGTGGCCGGATCCTTAAAAAAAAAAAAAATGGAAAGAGAGCGTGAGGGGATCGCAGAAACGAATGAAAACGACTAAGATGCGATGTTACTAAGAGTCAGTGAGATCGAGTAACGTTAAGCGAGCTCATATCGTGGGTTG
+
BCCCCFFFFFDDGGGGGGGGGGHHHGHHHHGHHHHHGHHHHHHHHHHHHHHHHHHHHHHHHHHGGGGCHHGGGGGGHHHHGBGEFHHBGFGGGGCGGHGE42?344BFEGG/<B///0?@//<<>1>111GFC<@@-:;--.00000.///..-;..9..-.9.....-/:/....00000/-.99-0:0000-;...0;0:000;00000000:00:...:.00.///.00-.;-.;00000./..-..;
@M03495:530:000000000-LYBTV:1:1105:6723:8109 2:N:0:GCCCAGTG+AATTGCGG
ATATTTTGCCGTTGATAAACCAAAGCTCACATGCTGACAGATCGGAAGAGCGTCGTGTAGGGAAAGAGTGTCCGCAATTGTGTAGATCTCGGGGGTCGCCGTATCATTAAAAAAAAAACAAAAATACATATTCAGAGGAGCGGTCTGCTAGGTGACAGACAATGGTGTTAAGGTAATCGATAGATGTGTTGCACTATCACCAGCGCTCTGGGTGCAAGCACTACGATAGATAGTACATGATCGTGTGTGTT
+
ABAABFFFFFCCGGGGGGGGGGHHHHHHHHHHHHGHHHHHHHHHGGGGHHHGFGGGGHHGGGHHHHHHDF@BGFGCGGHHHH?4B444BDGG/>/////?B//=?22?2?2?FCD@DC.......00<<<0000000..:.--.-./0900.090000/.//00:00..0000;0000.....000000/.000000000/0..--...00//.9000.//00/:....909000000900:./.....:/
@M03495:530:000000000-LYBTV:1:1105:15530:8113 2:N:0:GCCCAGTG+AATTGCGG
ATATTTTGCCGTTGATAAACCAGGATCAGGTGGACCAAAGCTCACATGCTGACAGATCGGAAGAGCGTCGTGTAGGGAAAGAGTGTCCGCAATTGTGTTGAAATCGGGGGGCGCCGGATCATTAAAAAAAAAAAAACGACAGGAAGGCAGGCACCGCGGACGACTGACACTATAAGGCTAAGTCCACTAGACCTCCGCGCCCAGATTACGAGAGCATGGCAGGTGAAGTCTAGCTGCATGAGCGTACTGGC
+
BBABCFFFFFCCGGGGGGGGGGHGGHHHHFHHGHHHHHHHHHHHHHHHHHHHHHGHHGHGFGGFHHGAEEEEFGHHGHGHHFH@B4B4EEGFAG34423/44343/?/<B--------;:.BB/;//9@;BFA-:-.-.---..:..9..-;...:;-------..///:9///////////9///;/;//;/:/..;----...////.:9.-.///../.-.////:/9//////9/////-..-;//.
@M03495:530:000000000-LYBTV:1:1105:19422:8127 2:N:0:GCCCAGTG+AATTGCGG
ATATTTTGCCGTTGATAAACCAGCCTCCCTGTGGTCGTTATCTTGCTCCTTCTGTCGTCAACGAATTTACTAATTCCAAAGCTCACATGCTGACAGATCGGAAGAGCGTCGTGTAGGGAAAGAGTGTCCGCAATTGTGTAGATCTCGGGGGGGGCCGGGTAATTAAAAAAAAAAAACAACAAATACCAACTGATACGGCGAGACATTCTGTACGAGATTGCACTCAGTGCTAGGTCAGCAGTTGCACTGCC
+
?AABCFFFFFCCGGGGGGGGGGHHGHHHGHGHHHHHGGGHHHHHHHHHHHHHHHHHGGGHGHGGGHHHHHHHHHHHHHFGHHHHHHHHHHHHFHFHGHHHGGGGGFFGEGGGGFHGHGGHHHFH4DDDGFG@FGHFGD=FG22@FDGF/><--;-:9-:;-:0:90;009-9-99-;......0000009990900..;---99:00000000.....009000:/0900090.000900:0000090/:/
@M03495:530:000000000-LYBTV:1:1105:17110:8131 2:N:0:GCCCAGTG+AATTGCGG
ATATTTTGCCGTTGATAAACCAGGGACTCAGGCTGGTCCAAAGCTCACATGCTGACAGATCGGAAGAGCGTCGTGTAGGGAAAGAGTGTCCGCAATTGTGTAGATCTCGGGGGGCGCCGGGTCATTAAAAAAAAAAAAAGGAGGGGGGCGAGGTGGCAGGGGGGGCGGTGGAGACTGAGAAGGTGGGTGTGCTTTTTTGTGCGGGCGAGCATGTTGTAGTAAGGAAGCACCGTACATAACAGCTGGTTCAG
+
CCCCCFFFFFDCGGGGGGGGGGHGGGGHHHHHHHHGGHHFHHGHHGHHHHHHHHGHHHEHHGGGGGHHGGGGGEGGHHHGGHHHFHBF4BGFEE@FHG44B4344DBFCF/>/--<-9-<<.-<:00:<<0;D@-<B@@../..------<--..../9-----9-----...0.0<0000/.:0.-<<<.000000-9//0.-----<--00000/00000000/..0/<-....00000:.00//00:0
@M03495:530:000000000-LYBTV:1:1105:21408:8142 2:N:0:GCCCAGTG+AATTGCGG
ATATTTTGCCGTTGATAAACCAGCTAATCCTGAAAAAAAAATCAAAGCTAAAAACTACAATGCTAAGACCACGATGTGACTGCTATCAAAGTTAGATATATATGTAAATTATTCATCTGTCAAATCCTAGAATTATATCATACCTGCTCCAGCAATCACGACCTGTAATGGTTTAGTGGGTTGTTCACTGTTTCTGAAAAATGACGATAGTTGTCCAGCTTCCAAAAAGTTTATTGTGTTTTCTAGTGGAG
+
>A3AABDFFFDAECGFGGFGCGHGHGGFHHGHGHHBGCEGGHHHGHHHHBGFBFFFFFBGHHHHGFGEEFHHGGHGHFF4FFEHEFBGHEGFGFDHHHEHHFFG4FHFFHHH4FGFHFHBDGHH4BBEHHGEFGGFGGHHHHFFHHFHGHFEB0GBGFHGD@/AGGB1FGG<<FCD<10>EF@CFH1<GGDF0DDGHGH0<<DF0..;.CHHHHHHFHHG0CH0FB.;DFB0CFGFGG/99CFGGGFF.0;
@M03495:530:000000000-LYBTV:1:1105:9947:8149 2:N:0:GCCCAGTG+AATTGCGG
ATATTTTGCCGTTGATAAACCAGCTAATCCTCATAAAAAAATCAAAGCTAAAATCTACAATGATAAGACCACGATATGACAACTATAAAAGTTAGATATATATGTAAATTATCCATCTGTCAACTCCTAGAATTATATCATAACTGCAACAGTAATCCTGACCTGTTATAGATTTAGATGATTGTTCACTGATTCTTAAAAATGACTATAGTAGTCCAGCTTCTGTTTAGTTTTTTGGGTTTTTTAGTGGA
+
1>1>1BB311>>1E13F3F1CAAG111D1D31111D1F10A0BBFF10BBA1121A21DF1BAD22BF1FC/AE///2D111/1B22BDB112B21BF2F2B22BFH2@2122BBG1FFFE2B12111EBEFFGF2G222>2>1B111110012B>221<1B010@1222>22@@D21>21@2111<<1D11?1<11111110111=1>11<11>1111/000000<0<00000<;--......-./09;0
@M03495:530:000000000-LYBTV:1:1105:16274:8158 2:N:0:GCCCAGTG+AATTGCGG
ATATTTTGCCGTTGATAAACCAGCTAATCCTGAAAAAAAAATCAAAGCTAAAAACTACAATGCTAAGACCACGATGTGACTGCTATCAAAGTTAGATATATATGTAAATTATTCATCTGTCAAATCCTAGAATTATATCATACCTGCTCCAGCAATCACGACCTGTAATGGTTTAGTGGGTTGTTCACTGTTTCTGAAAAATGAAGATAGTTGTCCAGCTTCCAAAAAGTTTATTGTGTTTTCTAGTGGAG
+
BCCBCFFFFFBCGGGGGGGGGGGHHHHHHHHHGHHFHGCGCGHHHFDGHGHFHFDGHHHHHHHHHHHHHHHHGGHGEGHHHGBHGFHGHEEGEHFHHHHHHHHHHHHHHHHHBFGGHHHHHHHHDGHFDGHHHHEHHHHHHHHFGHC2?FGGFHFGHHHG?@DFFGHFGGHFGHGDFGHGDFC<.FGHHHFHGHHHHGHHHHHG0CGFHGHHHGHHHHHFGHGC0<C..;;0FFEFGGBFGFGGFFCFFFF
@M03495:530:000000000-LYBTV:1:1105:26728:8166 2:N:0:GCCCAGTG+AATTGCGG
ATATTTTGCCGTTGATAAACCAGTCACAACCACTTCTTGCCCTCCAAAGCTCACATGCTGACAGATCGGAAGAGCGTCGTGTAGGGAAAGAGTGTCCGCAATTGTGGAGATCTCGGGGGGGGGCGGGGTATTAAAAAAAAAAAAAGAGCGGGGGGGGGAAGTGATGATAGGATTACATAGGTAAGTACTAGATTCAGTCGCGGACACGTGGTCACTGAGATGAGCATGTGAGTGCAGCAGCTGTCTGTCGT
+
ABCCCFFFFFCCGGGGGGGGGGHHHCHHHGGGGHHHHHHHGHGHGGHHHFGHGHHHHHGGFGHHEHHHGGGGGHHGGGGGGHHGFGHHFHH2BF4BBFEGGGHH4B/??3BBDBFC/EC--;9-@-9--.//:////:9-:-;--..//----------.;9;////9/////////////9//////////://;/;/.----:-9..9..////////////////////:9//9/..///://///.9
@M03495:530:000000000-LYBTV:1:1105:24096:8176 2:N:0:GCCCAGTG+AATTGCGG
ATATTTTGCCGTTGATAAACCACCCTCCAAAGCTCACATGCTGACAGATCGGAAGAGCGTCGTGTAGGGAAAGAGCGTCCGCAATTGTGTAGGTAGAGGGGGGTGTAGGGACTTTAAAAAAGAATAAGTAGTGGTTGGGGGGGAGCTCGGACTTGGATCAGAGAAATACAAGCTACACCCGAGTAGAACACGAGAAGTGAGTGGAGAGAGGCAATCACACACGGATGTATGTTTGAGTGGTCGTGTTAGCA
+
A?1A1FFDFFD1EEG3F3GFGG0FFHCAGBDFHHHC1BFGB1EFG1FA11AA/A/EGGEEEEEEABG1/BEHFEE0>///EE@//1F2202111211>B/>/----000./9.0000000-...000;0;F0/.0-----------;/-----////;/-///-///9//:/-////;/----9-///9/9-;--;///////-/-/-;---9-////9/-------/9///////-9/-:/-----////
@M03495:530:000000000-LYBTV:1:1105:14386:8204 2:N:0:GCCCAGTG+AATTGCGG
ATATTTTGCCGTTGATAAACCAGCTAATCCTGAAAAAAAAATCAAAGCTAAAAACTACAATGCTAAGACCACGATGTGACTGCTATCAAAGTTAGATATATATGTAAATTATTCATCTGTCAAATCCTAGAATTATATCATACCTGCTCCAGCAATCACGACCTGATAATGGTTTAGTGGGTTGTTCACTGTTTCTGAAAAATGAAGATAGTTGTCCAGCTTCCAAAAAGTTTATTGTGTTTTCTAGTGGA
+
3AAABFFFFFBBGGGGGCGGGGHHHHHGHHHHHHHHHGGGGHHHHGEHHFHHHHGHHHHHHHHHHGHHHHHHGGHGGFFHFFEHEGGHHBGGHHGGHHHHHHHHGHHHGHHHHHHHGGHHHHHHHHHHHHHHHHHGHHHHHHHFFHHHGFFHGHHHHGHFGGGGHGGHEHHHFGHHHHHGHDGGGHGHGHHHGGHHHGHHGAGH0CGHFHHHHGGGHFHFHHFHHHHGGDCFGGGGGGGBFFFFGFFFC?0
@M03495:530:000000000-LYBTV:1:1105:15243:8211 2:N:0:GCCCAGTG+AATTGCGG
ATATTTTGCCGTTGATAAACCAGCTAATCCTGAAAAAAAAATCAAAGCTAAAAACTACAATGCTAAGACCACGATGTGACTGCTATCAAAGTTAGATATATATGTAAATTATTCATCTGTCAAATCCTAGAATTATATCATACCTGCTCCAGCAATCACGACCTGTAATGGTTTAGTGGGTTGTTCACTGTTTCTGAAAAATGAAGATAGTTGTCCAGCTTCCAAAAAGTTTATTGTGTTTTCTAGTGGAG
+
ABABBFFFFFBBGGGGGCGGGGHHHGHHCHGHFHHGHGGEGHFFHFBBGGGFHHGHHHHHHHHHHHGHHEEHEGHEHBGEFF3FHF3FGDGGDFFHFFFFFHHHBGHHHFHHGHHFFFEHGHGF?FCBFFGHHHFFHHHFHHFFDG0FGGHFFHFF22@/ADGGHGHHBFB?D0??<FG.>.<<FHBDGHHF0DDFHHHE.<0D000GCCH0CC0::C/GCC/;0::..;;;;CFF0CFF/CBB0;FCA0.
@M03495:530:000000000-LYBTV:1:1105:8298:8229 2:N:0:GCCCAGTG+AATTGCGG
ATATTTTGCCGTTGATAAACCAGAACCATCCAAAGCTCACATGCTGACAGATCGGAAGAGCGTCGTGTAGGGAAAGAGTGTCCGCAATTGTGGAGATCTCGGTGGTCGGCGGTTCATTTAAAAAAAAAACTAGAAAGGGATAAAGGGGCGGGTTGAAGGGGGTGAAAGAAAGGAGACGAGCCACGGACGAGAGATGAAGGACGGCAAAGTAAGGATACGTATAGCATGAGAGAGTGAACTATTGCGGGTAG
+
AAAAAFFFFFCCGGGGGGGGGGHHHHHHHHHGHHHGHHHHGHHHHHHHHHHHHHGGGGHGGGGGGEFBGGHGGHHHGHDBBB4E//EAFE@413?333BFHGAAEE?E////></2>22>@>22/<>D-.000000<.<.//000::--9---.-/;//.--9-9/9//.9/./....----//-----9@.-.//////::@----://////////.///99////////.9///////////.9---:
@M03495:530:000000000-LYBTV:1:1105:14405:8268 2:N:0:GCCCAGTG+AATTGCGG
ATATTTTGCCGTTGATAAACCAGCTAATCCTGAAAAAAAAATCAAAGCTAAAAACTACAATGCTAAGACCACGATGTGACTGCTATCAAAGTTAGATATATATGTAAATTATTCATCTGTCAAATCCTAGAATTATATCATACCTGCTCCAGCAATCACGACCTCCTGGCAAACAACCTGCAGAAAAGCCAATCAAATATATTTTCACAAGAGATGGAATGTGAGGCAATAATAGAGTACAAAGGTTGAAC
+
>ABCCFFFFFCBGGGGGGGGGGHHHGHHHHHHHHHHHGGGGHHHHHHHHGGGHHGHHGHHHHHHHHHHHHHHGGHGHHHHHHFHGHHHHFFGHHGHHHHHHHHHHHHHHHHHHHHHHHHHHHHHHHFGHHGHHHHHHFHHHHHHGHFHHHGHHHHHHHHGGGGGHHHHGHHGHHHHHGHHHHHGHHHHHHHBGGHFGGDGDH=CGHGFHGF:GFFHF:GHHFHHFGFEGGGFGFFGBBCGGGGGGGG/FB0
@M03495:530:000000000-LYBTV:1:1105:16751:8285 2:N:0:GCCCAGTG+AATTGCGG
ATATTTTGCCGTTGATAAACCAGCTAATCCTGAAAAAAAAATCAAAGCTAAAAACTACAATGCTAAGACCACGATGTGACTGCTATCAAAGTTAGATATATATGTAAATTATTCATCTGTCAAATCCTAGAATTATATCATACCTGCTCCAGCAATCACGACCTGTAATGGTTTAGTGGGTTGTTCACTGTTTCTGAAAAATGAAGATAGTTGTCCAGCTTCCAAAAAGTTTATTGTGTTTTCTAGTGGAG
+
>AAAAFFFFFBAGGGGGGGGGGHHHCHHGFHHHHHHHGGCGHHHGFHEHFGGGGGHHHHHGHHHGHHHHHHHGGHGGFFHHHHHFGFHHHHGGHHHHHHHHHHHBEGDHFHHFHHHHHHGHHFHHHHHHHHFHGFHHFHHHHHHHHHHBHHGHHHGHHHCDGGGHHHBGHHFGHGFFDGECFCDHFBFGFHHDDHHHF0D.GHG00<CBGHFHHGECHHHF0CCF:C.;;9BFFFCFB;FGBF90000:0A
@M03495:530:000000000-LYBTV:1:1105:23142:8285 2:N:0:GCCCAGTG+AATTGCGG
ATATTTTGCCGTTGATAAACCAGCTAATCCTGAAAAAAACATCAAAGCTAAAAACTACAATGCTAAGACCACGATGTGACTGCTATCAAAGTTAGATATATATGTAAATTATTCATCTGTCAAATCCTAGAATTATATCATACCTGCTCCAGCAATCACGACCTGTAATGGTTTAGTGGGTTGTTCACTGTTTCTGAAAAATGAAGATAGTTGTCCAGCTTCCAAAAAGTTTATTGTGTTTTCTAGTGGAG
+
1>AAAFFFFFDAF1EFBGGGGGHHFHGFHHHHCG11FE//ABGHF110FAEA1BEBGFHHHHBEFGFHHHHHGGEF>1GB2@0FHFFHHHG12FEFFHFHFHHGHHHFDDGHFBGHFHGGHGF1GG1BGDHFHHHGGHFFEE>0>GA1<1CG000B1C1A?C/C<FD2@GH1?F<GF10?CF?><FGGHF=F<GD11F0G<CF00==DDDDBFDD<;//00;/0<0;.CGHB0;00;0:///90CB;F.09
@M03495:530:000000000-LYBTV:1:1105:5740:8304 2:N:0:GCCCAGTG+AATTGCGG
ATATTTTGCCGTTGATAAACCAGAGGACTCAGGCTGGACCAAAGCTCACATGCTGACAGATCGGAAGAGCGTCGTGTAGGGAAAGAGTGTCCGCAATTGTGTAGATCTCGGGGGTCGCCGTGTCCATAAAAAAAAAAAAAGGGGTGAGGGGAGGGGCGGGAGTGTAAACAGAGTGGAAGAGCGGAGTGGAGGGACAGAGAGCAGCGGACCAGGTGAGGTAAGGAGGCGCGCGTGTGGAACTATAGACATAG
+
CCCCCFFFFFCCGGGGGGGGGGHHHGHHGFGHFGHHGGHHHHHHHHHHHGHHHHHHHHHHHHHGGGGACFEEFGGGHHHHGHHGHGHBGBBGFGFEEHG4?B4D44DD4??/>C//<///<<0?F1<1>1>F@F-<-:-;...-.-..;.-;A>--------..:00000//:00.00/../----9..0..;..;:/:/;.0//9----.;.:00../00000...------9...0000000000:000
@M03495:530:000000000-LYBTV:1:1105:10827:8328 2:N:0:GCCCAGTG+AATTGCGG
ATATTTTGCCGTTGATAAACCACCCTCCCTGTGGTCGTTATCTTGCTCCTTCTGTCGTCAACGAATTTACTAATTCCAAAGCTCACATGCTGACAGATCGGAAGAGCGTCGTGTAGGGAAAGAGTGTCCGCAATTGTGTAGGTCTCGGGGGTCGGCGGGTCATTAGAAAACAAAATTATGAACGTCGAGCAGGAGCCCTCAAGGCGTCGACTGTAAGAGCGACAATCGACAGACTATGCAGCAGCTAACGG
+
?AAABFFFFFBAGGGGGGGGGGGGGHHGGHHHHHGHGGGHHHHHFHHGFHHHHHHHGGGHGHGGGHHHEGHHFHHHHGHHHHHHHHHHHHGFGGFH3GGHGGGGFG2@AFEE/?FFFGGHHHHGBF3??EDD@EHE@H2@F22@222///A-.-<-:----;9C0000;//...:9/9///;/.9.---.-:........9///.-.----9.//;9//.---;-//..-.-/.;/9/:///...9//9.-
@M03495:530:000000000-LYBTV:1:1105:23683:8346 2:N:0:GCCCAGTG+AATTGCGG
ATATTTTGCCGTTGATAAACCACTTCTTGCCCTCCAAAGCTCACATGCTGACAGATCGGAAGAGCGTCGTGTAGGGAAAGAGTGACCGCAATTGTGTAGATCTCGGGGGTCGCCGGATCCTTAACAAAAAAAAATGTTTATGGAATGGATAGAACGGCGGTGGGTCAGCCGATAGACCGTGATTTACAGACGTCATAAGACGCACTGCTGCGTGCATGACTGTCTGTGCATCGCTATATCGTAACTGCGTC
+
BCCCDFFFFFDCGGGGGGGGGGGHHHHHHHHHHHGHGHHHHHHHHHHHHHHHHHFFHHGGGGHHFGEGGGGGHHHGGHHHHHFG3BGGGGGFHFDG?D344BB4CF/>///<//////<011111<<<F.@---:0;0<0:00000000000000..---;-.-.:./0/--:-.000-;../00;000:.-....00:;0.9---/:0:0-9...0000:0:;:0;BFFF0.....000./.:.000..9
@M03495:530:000000000-LYBTV:1:1105:10858:8352 2:N:0:GCCCAGTG+AATTGCGA
ATATTTTGCCGTTGATAAACCAGCTAATCCTGAAAAAAAAATCAAAGCTAAAAACTACAATGCTAAGACCACGATGTGACTGCTATCAAAGTTAGATATATATGTAAATTATTCATCTGTCAAATCCTAGAATTATATCATACCTGCTCCAGCAATCACGACCTGTAATGGTTTAGTGGGTTGTTCACTGTTTCTGAAAAATGAAGATAGTTGTCCAGCTTCCACAAAGTTTATTGTGTTTTCTAGTGGAG
+
3AABBFFFFFBBGGGGGCGGGGGHHHHHHHHHCHHHHGGGGHHHHHGHHGHFHHGGHHHGGHHHHHHHHHHHGGHFGHHHHFFGHHHHHHHHHHHHHHHHHHHHGHHHHGHHHHHHHGHHHHHHHHHHHHHHHHHHHGGHHHHGHHHFHHHFHHHGHCGGDGGGHFD1DGH<D<G1=FHH<<@A<GFHDF<0=DDD0G00.<<00;0;0::00:CFBBHFBHHF0/:./009;00000999/;F0000.0.
@M03495:530:000000000-LYBTV:1:1105:7747:8365 2:N:0:GCCCAGTG+AATTGCGG
ATATTTTGCCGTTGATAAACCAGCTAATCCTGAAAAAAAAATCAAAGCTAAAAACTACAATGCTAAGACCACGATGTGACTGCTATCAAAGTTAGATATATATGTAAATTATTCATCTGTCAAATCCTAGAATTATATCATACCTGCTCCAGCAATCACGACCTGTAATGGTTTAGTGGGTTGTTCACTGTTTCTGAAAAATGATGATAGTTGTCCAGCTTCCAAAAAGTTTATTGTGTTTTCTAGTGGAG
+
BA3AABFFBFDA?FF5FBDGGGEDFFHEGBFGBEGH2EGEEHHHHEGHEFHHBF1BEGHGDGHGHBGHHBGHDEAA?GD4B3?GFF3GGHHHGHHHHEFGFFGHDGGFE4DFFHHHE4GFHFFD4B3BGD3FGHEHBFHGGHGFGHFHF1??0@F1<<1CC/CDG<1G1FD<FCHH<10<<F?AGHFHHFHHF0=GFFDFGGDD0<;;GFHHHHC:BG:C0CC0:<CCDFBBB90C099FFFGGEGBBFFA
@M03495:530:000000000-LYBTV:1:1105:18235:8372 2:N:0:GCCCAGTG+AATTGCGG
ATATTTTGCCGTTGATAAACCAGCTAATCCTGAAAAAAAAATCAAAGCTAAAAACTACAATGCTAAGACCACGATGTGACTGCTATCAAAGTTAGATATATATGTAAATTATTCATCTGTCAAATCCTAGAATTATATCATACCTGCTCCAGCAATCACGACCTGTAATGGTTTAGTGGGTTGTTCACTGTTTCTGAAAAATGAAGATAGTTGTCCAGCTTCCAAAAAGTTTATTGTGTTTTCTAGTGGAG
+
1>1AAFBFFFDACAGGGGGGGFHHHHHHHHGHHHFGCEGAGGHHHHHGHHFFBGGHHGHHFFHHGDHHHFHHCEHGFHHHGHGHFFGHHFFGGHHHHGHHHHHGFGHFGHHHGHEHHHHHHHHHHHHHHHGHHHHHFFHGHGFHGHHGGHHGFHBHHGH?ACGGHHH1FGF?GFFD=DFACFG.GHHGHHHHGFHHHHDGCGG0DGHF:FGFFGB00:/:CFCGFCC.C0CBBCFFGG/FFB0CFB9;.BE
@M03495:530:000000000-LYBTV:1:1105:26718:8380 2:N:0:GCCCAGTG+AATTGCGG
ATATTTTGCCGTTGATAAACCAGCTAATTCCAAAGCTCACATGCTGACAGATCGGAAGAGCGTCGTGTAGGGAAAGAGTGACCGCAATTGTGTAGATATCGGTGGGGGACGGTTCATTAAAAAAAAAAAAAGAACCCTTATACTCTATTGCGTAATACACAAGATATCATGCTAACTCTCTCCTGACTAAAATTAATGCGCAGTTCTCCTGCGCACGAGGACACCCGTACTGATGAGTAATACAGCATCGA
+
ABBBBFFFFFBBGGGGGGGGGGHHHHHHHFHGHHHHHHHHHHGFFFBGHHHHHGGGGGHFFFEEEFGFAFHGHFHHHE@F5DFEEEEGHHG42@3@44B4?@/?A/////<////22@>2@>2//<<@-<<.../...//0000;0;<000;..9;00000;:BB000000000;/00000090/0//////:///;//.:--.;/////;;-----.---.;9..-9-..///9//9;///////.//./
@M03495:530:000000000-LYBTV:1:1105:17989:8390 2:N:0:GCCCAGTG+AATTGCGG
ATATTTTGCCGTTGATAAACCAGGCGGACCAAAGCTCACATGCTGACAGATCGGAAGAGCGTCGTGTAGGGAAAGAGTGCCCGCAATTGTGTAGATTTCGGTGGTCGCCGGATCGTTAAGAGAAAAAAAATGAGAAGGTGGTGGATGCAGACGGAGATAACGACGGCGGGAGGGAAGAGGAGAGTTGAGAAAGACAGCTGCGCCAAAATACATGGGGTGCAACTGCAGCTAGAGTAGAGATACTAGTGATT
+
3AAABBFFFFBAGGGGGGGGGGHGHGFCGA2FCFHHHHHGHGHHHHHHBGGHEGAAEHHGFEEFEFBBGHEFHFHHHDE4BBEGCGGHF4F?4B4?4B42E/<?/2<//////</0?//1?10<100---<0<000/.</.;...0//:00.-...-/000..--------9--...9....;./////9////./9.///-99.99.//////..9.-.////;//;/BF9///////////////////
@M03495:530:000000000-LYBTV:1:1105:16125:8391 2:N:0:GCCCAGTG+AATTGCGG
ATATTTTGCCGTTGATAAACCAGCTAATCCTGAAAAAAAAATCAAAGCTAAAAACTACAATGCTCAGACCACGATGTGACTGCTATCAAAGTTAGATATATATGTAAATTATTCATCTGTCAAATCCTAGAATTATATCATACCTGCTCCAGCAATCACGACCTGGTCATGGTTTAGTGGGTTGTTCACTGTTTCTGAAACATGAAGATAGTTGTCCAGCTTCCAAAACGTTTATTGTGTTTTCTAGTGGG
+
AAAAAFF3BDDAFGGG3FGGFG0FHFDGAFEG111FCEGC/BFHHEGFG1AB1BEEHHFF1BGH1D>B1/FFG?CF0@2GBGBFE@CGEHHHHF2GHFGGB@FGBFDF22FHHHFFHHFHHHFH><<FGFFHHHHG22BBGF>FFFGGGFHHH0FHH1F//>CCF0F11?11FDFHGH1G.><CGE00DFHD0==GGBDGB/DC00:;;GFHGHC;00;F00:;0;CG.;.;;.BFG0B;/;/;9000;..
@M03495:530:000000000-LYBTV:1:1105:18203:8407 2:N:0:GCCCAGTG+AATTGCGG
ATATTTTGCCGTTGATAAACCAGAACCATCCAAAGCTCACATGCTGACAGATCGGAAGAGCGTCGTGTAGGGAAAGAGTGTCCGCAATTGTGTAGATCTCGGTGGTGGGCGGGTCATTAAAAAAAAAAAAACACGATCGTATGACGGGAGGAGAGAGAGAGATACTAGCGCCGGGAGTTGCGTCGAACGACATGCTACTGCAGAAGCTGGTAAGTTAACTAGAGCATAGAACGCATCTACTCGACTCACTG
+
BCBBCFFFFFCCGGGGGGGGGGHHHHHHHHHHHHHHHHHHHHHHHHHHHHHHHHGGGGGGFGGGGEEA?FGGFHHHHHDFBFFFGEFDGGGGC434444@BF/?/////?//</A0FF1=FDGGAC-@-:-....-..-/;//00.--.--...;.......:00000/--------9/00-.---..-.--.00:00000000/9000//000;00000000000900:00..-.-;;000..-..0000
@M03495:530:000000000-LYBTV:1:1105:14055:8408 2:N:0:GCCCAGTG+AATTGCGG
ATATTTTGCCGTTGATAAACCACCCTCCCTGTGGTCGTTATCTTGCTCCTTCTGTCGTCAACGAATTTACTAATTCCAAAGCTCACATGCTGACAGATCGGAAGAGCGTCGTGTAGGGAAAGAGTGTCCGCAATTGTGTAGATCTCGGGGGTCGGCGGAGCATTAAAAAAAAAAATAAGTTAATACAAGTGTTGTGTGTCACCGATAAATGTATAGTAATAAAACGTAGGTACTGGAAAGTGGAGATGAGA
+
ABABBFFFFFBBGGGGGGGGGGGGGHGGGGHHHHHHGGGFHHHHHHHHHHHHHHHHGGGHGHGGEHHHGHHHHHHHHHBHHHHHGHHHHHHHHHHHHHHHGGGG1FBE?EGEEGHGFGBHHHGH3F?BGDFDCDDB@F22F22@@20?/<--.<--:----.;000000-:--:-.////////:///9:///...:.://9/.---./;////////9/////;-;.../////////.:///.//////
@M03495:530:000000000-LYBTV:1:1105:15600:8423 2:N:0:GCCCAGTG+AATTGCGG
ATATTTTGCCGTTGATAAACCACCCTCCCTGTGGTCGTTATCTTGCTCCTTCTGTCGTTAATTCCAAAGCTCACATGCTGACAGATCGGAAGAGCGTCGTGTAGGGAAAGAGTGTCCGCAATTGTGTAGATCTCGGTGGTGGGCGGATCATTTAAAAAAAAAAAACTATTGAAAAGATAGATGGGCAGCATAAAAGCGAATAGTAGAAATGCTGGTGTTAGAGAGGTAGCACTATGCTGCACAGGTCCGGC
+
CCCCCFFFFFCBGGGGGGGGGGGGGHHGGHHHHHHHGGGHHHHHHHHHHHHHHHHHGGGHGHHHHHHHHHHHHHHHHHHHHHHHGHHHGGGGHHHGGGGGGHHHHGHGEHGHBF?DGGGGGGHH3DGBGDD3BFCFDD////<=<----.==0<0<00-@C?---.000000009/.0000900../.:.090000...9-.0000000000000:/..9:090..0;;00000000000/00/.;00---
@M03495:530:000000000-LYBTV:1:1105:10030:8449 2:N:0:GCCCAGTG+AATTGCGG
ATATTTTGCCGTTGATAAACCAGCTAATTCCAAAGCTCACATGCTGACAGATCGGAAGAGCGTCGTGTAGGGAAAGAGTGTCCGCAATTGTGTAGATCTCGGTGGGCGCCGGGTCATTAAAAAAAAAAAAAAAGGATGAGGGGTCGGGAGGTGGGGCGGAGAGGGGAGGGGAGAGGTGCGATGAGGAGTATGAGTGGGGAGGGGGGGAGGACATAGACGAGGTGAAGACACAGGCGATAGGAGGTATAGAA
+
ABCBCFFFFFDCGGGGGGGGGGHGHHHHHHHHHHHHHHHHHHHHGHHHHHHHHHGGGGHGFGFGGEGBGGHGFHHHHHBFBBFFGFGGHHGF24F444BFGF1E?////////?<BBD>2DDGC//>@<----../0000/.-..-:----;..--.----;...-.----.-...0.0-...00/0://0000::..;.----------../0;;00.---;.0000////:..9--../;/.;000000
@M03495:530:000000000-LYBTV:1:1105:8578:8464 2:N:0:GCCCAGTG+AATTGCGG
ATATTTTGCCGTTGATAAACCAGCTAATCCTGAAAAAAAAATCAAAGCTAAAAACTACAATGCTAAGACCACGATGTGACTGCTATCAAAGTTAGATATATATGTAAATTATTCATCTGTCAAATCCTAGAATTATATCATACCTGCTCCAGCAATCACGACCTGTAATGGTTTAGTGGGTTGTTCACTGTTTCTGAAAAATGAAGATAGTTGTCCAGCTTCCAAAAAGTTTATTGTGTTTTCTAGTGGAG
+
AAAABFFFFFBBGGGGGGGGGGHHHHHHHBGHHHHGHGGGGHHHHHHGHHHHHHGHHHHHHHHHHFHEFHHHGGHGHHHGHHGHHHHHGGHGHHHHHHHGHHHHGGHHHFHHHHHHHHHHGHHHFHFHHHHHHHHHHHHHHHHFGHFHFHHFHHHHHHHGGGGGFGFHGHHFGHHHDDGGGGGGHHHGHHHG=GHHHFHHHGHH0;GHFHHGGHHCFHECCBGG;CG?FGG9BFGGGE9BFGGGBFFFFFA
@M03495:530:000000000-LYBTV:1:1105:4384:8476 2:N:0:GCCCAGTG+AATTGCGG
ATATTTTGCCGTTGATAAACCAGCTAATCCTGAAAAAAAAATCAAAGCTAAAAACTACAATGCTAAGACCACGATGTGACTGCTATCAAAGTTAGATATATATGTAAATTATTCATCTGTCAAATCCTAGAATTATATCATACCTGCTCCAGCAATCACGACCTGTAATGGTTTAGTGGGTTGTTCACTGTTTCTGAAAAATGAAGATAGTTGTCCAGCTTCCAAAAAGTTTATTGTGTTTTCTAGTGGTG
+
1>>AAFFDBD1>EEGFGGCGFGHHHHGFH3DGFHHFHGGGEHHFHEFBDFGHBE/CGHHHHHHHHEFGHHGEGEHEFE2GGDCG1EGE21GDFFHHHHHHHHHGFGDGHEFFHHHBHHGFHEH12FGHEF1FGFFHFDGFHGFHGHGF<GHGFHFHFFFCF/AEFGH1GDG?<?1?==0<CFCFFHGFH0<DGDHHBHGHHHHF0<:GCGF0CC;00CGG0GF0=0:.A9BB0;099FFFFBBFB00;.09
@M03495:530:000000000-LYBTV:1:1105:9878:8484 2:N:0:GCCCAGTG+AATTGCGG
ATATTTTGCCGTTGATAAACCAGTCAGGAGTCCAAAGCTCACATGCTGACAGATCGGAAGAGCGTCGTGTAGGGAAAGAGTGTCCGCAATTGTGTAGATCTCGGTGGTCGCCGTATCATTAAAAAAAACAAAAGAAGAGGTAAGAGATGTGGGTAGATGCAGAGTAGAAGACGTAAATGAGATAATACTATAACAATTGTGATGTGAATGAGATGTAGGTGTACATCTGGTAGTATATAGTGGACCTGCTT
+
ACBCCFFFFFDCGGGGGGGGGGHHHHFHHGHHHHHHHHHHHHHHHHHHGHHHEHHGGGGGGHHGEGGEFHHHHGHHHHGHBGBBFGGEGGHHHH?FG44@F4GF/?//3>/////0B3?F33FF2/B?/?C000/0??0.>11<1101<111..0<00=0000.=000<=0;.:...000000;00000;0000000009000009000000000;00000000090000900000000090.00///.;0
@M03495:530:000000000-LYBTV:1:1105:20591:8511 2:N:0:GCCCAGTG+AATTGCGG
ATATTTTGCCGTTGATAAACCAGCTAATCCTGAAAAAAAAATCAAAGCTAAAAACTACAATGCTAAGACCACGATGTGACTGCTATCAAAGTTAGATATATATGTAAATTATTCATCTGTCAAATCCTAGAATTATATCATACCTGCTCCAGCAATCACGACCTGTAATGGTTTAGTGGGTTGTTCACTGTTTCTGAAAAATGAAGATAGTTGTCCAGCTTCCAAAAAGTTTATTGTGTTTTCTAGTGGAG
+
ABABAFFFFFBAEFGGGFGFF4GHFHHGGHHGEGH5EEFAEFFHEAACGDB5BFEFDFFFGHFGFBGGHHHEGGHE14FFDBFGHEFFFHFGGHHGHHGHBGHHGHHFHHHGBFGFHHHHHGHHHFFHHGHGHHHFHHFFGHD2?F02F2?222CF2CGA/CCDFHGBGHH?GHGBGH0<<F-<FGGHHHHG0DFHHHH0CHGD0<0;CGGBGH0;C:CC0;C0:0.AAFBFFFFFFF/9F/9C0;;0:BA
@M03495:530:000000000-LYBTV:1:1105:25609:8518 2:N:0:GCCCAGTG+AATTGCGG
ATATTTTGCCGTTGATAAACCAGCTAATCCTGAAAAAAAAATCAAAGCTAAAAACTACAATGCTAAGACCACGATGTGACTGCTATCAAAGTTAGATATATATGTAAATTATTCATCTGTCAAATCCTAGAATTATATCATACCTGCTCCAGCAATCACGACCTGTAATGGTTTAGTGGGTTGTTCACTGTTTCTGAAAAATGAAGATAGTTGTCCAGCTTCCAAAAAGTTTATTGTGTTTTCTAGAGGAG
+
A33A?BFFFFBBAEGGGFFFFGHGCHFFA5FDEFHHGGGGEHFFHB5AGFFEAGGEHFFHHFHGHBGG@GEGFEAF14FDE3E@4@CGFHHB4GGHHEFFEHHH?F4?4FGHFG4FDGFHHHFH4FCGHHGHHFFHBFFGHHHEHHEGFFHFHHHHECHG?DGGF<11<FHGH<<F<FFF<FGGHHBDGHHGBDHHBD<0<GF00::GHHHHHHHGCH/C::CB;;G?C0;F0BFFFBFBBFGGFB009.;
@M03495:530:000000000-LYBTV:1:1105:18016:8539 2:N:0:GCCCAGTG+AATTGCGG
ATATTTTGCCGTTGATAAACCACCCTCCCTGTGGTCGTTATCTTGCTCCTTCTGTCGTCAACGAATTTACTAATTCCAAAGCTCACATGCTGACAGATCGGAAGAGCGTCGTGTAGGGAAAGAGTGTCCGCAATTGTGTAGATCTCGGGGGTCGGCGGGTCAGTAAAAAAAAAAAATACTCCATCTCGGGTGGATACTGCATAGATCTAGTAAATATGGCTTCGTGCGATGTGTGAGACATGAAATGCACC
+
ABBCCFFFFFCCGGGGGGGGGGGGGHHGGHHHHHHHGGGGHHHHHHHHHHHHHHHHGGGHGHGGGHHHHHHHGHHHHGHHHHHHHHHHHHHFHHHFHFHHGGGGHHHCEFGGEHHHHGGHHHHH3FBDGGGGGGHFFG@2>22D>FFE/>E<.--------9/=;;;0;@---9-;.0000090:00:.-.--.000000000;00:000000000000././9/:.:.::.;;.0000/:00:0:0000;
@M03495:530:000000000-LYBTV:1:1105:25078:8550 2:N:0:GCCCAGTG+AATTGCGG
ATATTTTGCCGTTGATAAACCAGGACTCAGGCTGGACCAAAGCTCACATGCTGACAGATCGGAAGAGCGTCGTGTAGGGAAAGAGTGTCCGCAATTGTGTAGATCTCGGCGGTTGCCGGATTATGAAAAAAAAAAACTGTGTTAGGCTCGCGTCGATGGAGACAGTCTCAAGAGCTTGCTACGTTTACGAGCAACACGTCACCGCGTTGCATGACAGCACGGCTACGCACGCGTGCCACCCAGTGAACACG
+
ABBBBFFFFFBBGGGGGGGGFGHGCEHHGHCGGHGHHHHHHHHHHGHHHHHHGHFHHHHHGGGGGGHGCEGFEEGHGHEGHHHGF4F4BFFEEE?FHHH24344BGG0E///<//0@/////11111<10>---<-.00;0:/;0;/0.;--;---.0./;/.//:00;//;/..;//;//;..//./;..-;/.9:.9..9/.---9-.///////...---9...-.------../;....//////..
@M03495:530:000000000-LYBTV:1:1105:7140:8571 2:N:0:GCCCAGTG+AATTGCGG
ATATTTTGCCGTTGATAAACCAGAACCATCCAAAGCTCACATGCTGACAGATCGGAAGAGCGTCGTGCAGGGAAAGAGTGACCGCAATTGTGAAGGGCTCCAGGAACGGCATGACCTTAATAAACATCATCAGACTGAGATACACAAGAGCAGGAGCCACGTACCACGCAGAACGCGAAGAGCTGCAGTCTGGGCAAGGTGGTGCGTGTAGGGTAAGACCATGAAGTGCTCGAGAGGAGCACATGGACCAA
+
3AAAA5DFFF?BCFCEDDGGCGECFHDGHGGFCGFHDGGFHFHHHHDCGBFGHE2AFE11BAEAEEE1?BFEGCHHHF4334B>//>?D34444B3//0//33B/20/////02BB3B333BFFDF22222F2@22222>222111/00?01<//F.<<F-<<F.<C..<--/<<.;--::.90////0/00;/./...99..:0-:...//.9/99//../9////////.-.;-.......//9//...
@M03495:530:000000000-LYBTV:1:1105:4948:8578 2:N:0:GCCCAGTG+AATTGCGG
ATATTTTGCCGTTGATAAACCAGCTAATCCTGAAAAAAAAATCAAAGCTAAAAACTACAATGCTAAGACCACGATGTGACTGCTATCAAAGTTAGATATATATGTAAATTATTCATCTGTCAAATCCTAGAATTATATCATACCTGCTCCAGCAATCACGACCTGTAATGGTTTAGTGGGTTGTTCACTGTTTCTGAAAAATGAAGATAGTTGTCCAGCTTCCACAAAGTTTATTGTGTTTTCTAGTGGAG
+
AA3AAFFFFFDAEEGGGGGGGGHHHGGGG5FG5BF5GFGGGHFFHHEFH5G5BGDGHHHHHHGHHGHHHGHHGGHGEGHHGH3GGGEHHGHFGHHHHHHHHFHHFHHHFHHHGHHGHHHHHHHHHHGHHHHHHHHHHHHHHHFGGHCGDGHHFGGHHHHDG??FFFGGHHG1?0CF>DFACFDDHGHHHHDD=DGFE0DBFFFG0CBGBFGFFHHHHFGEBF/C0;ACF0BBFFFGFFBF/FFFGG09FFE
@M03495:530:000000000-LYBTV:1:1105:25477:8610 2:N:0:GCCCAGTG+AATTGCGG
ATATTTTGCCGTTGATAAACCACCCTCCCTGTGCGTTATCTGCTCCTTCTGTCGTCAACGAATTTACTAATTCCAAAGCTCACATGCTGACAGATCGGAAGAGCGTCGTGTAGGGAAAGAGTGTCCGCAATTGTGTAGAGTTGGGGGGTGGGCGGGTCATTAAAAAAAAAAAAAAAAAGTAATATGGTTGTGTGTGCATCGTAGAGTAATACATAATGTATGTAAGTCTTCCACGTGCAGCGCTATAGTAG
+
>AABCFFFFFCCGGGGGGGGGGGGGHHGGCGHHGGGGGHHHHHHHHHHHGFDDFGGHGHEFFHHHHHFHGGHHHHHHGHFGHHHGHHGHHHGHFFHHGEFFFHFEEFE/EFFGFGGHHHBGDFD?FDFGCFHHHFF2@222D2@>//;-;--.@----;/;///;/--;;-:-----:.//9//////:.../9.;////.....///////:B/:9//;/9//9/////////...:./;--::.//9//
@M03495:530:000000000-LYBTV:1:1105:24709:8627 2:N:0:GCCCAGTG+AATTGCGG
ATATTTTGCCGTTGATAAACCAGCTAATCCTGAAAAAAAAATCAAAGCTAAAAACTACAATGCTAAGACCACGATGTGACTGCTATCAAAGTTAGATATATATGTAAATTATTCATCTGTCAAATCCTAGAATTATATCATACCTGCTCCAGCAATCACGACCTGTAATGGTTTAGTGGGTTGTTCACTGTTTCTGAAAAATGAAGATAGTTGTCCAGCTTCCAAAAAGTTTATTGTGTTTTCTAGTGGAG
+
1>AA1FFFFFD1ECEGGFGG10FGFFGGFHHBBGGG0EEEEHHHGHHEHGHDGDACGHHHFHHFFFHBGFHHGGHEFG2GGFHGHF0GHHHHHEFFHHGHHFHHFGHHHFHHHHFEGFHHHH2F2B1GHHHHFHBFFB>GGHF0FFGGBGHB0GFGHHHC/@CCFHHFH111?FHHHHGHGGGGEHFHHHDG<GHFHB<FHGHFFFHGC:CFHFHGFGBB:CCF00.9;BFFEGGGB0/9BF000;FGGFE
@M03495:530:000000000-LYBTV:1:1105:26499:8631 2:N:0:GCCCAGTG+AATTGCGG
ATATTTTGCCGTTGATAAACCAGCTAATCCTGAAAAAAAAATCAAAGCTAAAAACTACAATGCTAAGACCACGATGTGACTGCTATCAAAGTTAGATATATATGTAAATTATTCATCTGTCAAATCCTAGAATTATATCATACCTGCTCCAGCAATCACGACCTGTAATGGTTTAGTGGGTTGTTCACTGTTTCTGAAAAATGAAGATAGTTGTCCAGCTTCCAAAAAGTTTATTGTGTTTTCTAGTGGAG
+
CCBCCFFFFFCBGGGGGGGGGGHGGHHGGHHHHHHHHGGGGHHHHFHFGHHHHGDFHHHHHHHGHEHHHGHHGGHGHHHHHBFHHHEHHHGHHHHHGHHHHHHHFEHHHHHHGGHHHHHHHHHHFGGGHHHHHHHHGHHHHHFHHHHEHGFBGHHHGHHCDGGGHGHHGHHGHHHGFGHHGGCEGHHHHHHF=DHHHGFHHGGHDCGGHHHHHHHFHFGFCBH0;0CED;BFGGGGFGFGGGGGGGGGGGE
@M03495:530:000000000-LYBTV:1:1105:17553:8686 2:N:0:GCCCAGTG+AATTGCGG
ATATTTTGCCGTTGATAAACCAGTCTCCAAAGCTCACATGCTGACAGATCGGAAGAGCGTCGTGTAGGGAAAGAGTGTCCGCAATTGTGTAGATATCGGTGGTGTGCGGTTCACTTAAAAAAAAAAATAGAATAATACAATAGGTGCTCAGGACATCAAGAGATGTAAGGGACTAGAGGATAGTGCACAGTCTCTGTACAGTGAAGATATATGAGTAGATTCCAAGTAGAATAATGTGTGTACGAGGAGAG
+
BBCCCFFFFFCBGGGGGGGGGGHHHHHHHHBGFHHHHHHHHHHHHHHHHBG?EEFHFHGAGEAEFHHGFHHHHHFFGDBGGEE@1FFF4?4344444?E?E/////4?///?33444???2>B///>011=?=111=1111111111110//0./<000<0./0000000:...:000/.;00000;:0/:000000000009;009000;00;0;0;B0000000;0;09000000:0.900...--;.9
@M03495:530:000000000-LYBTV:1:1105:4345:8705 2:N:0:GCCCAGTG+AATTGCGG
ATATTTTGCCGTTGATAAACCACCCTCCCTGTGGTCGTTATCTTGCTCCTTCTGTCGTCAACGAATTTACTAATTCCAAAGCTCACATGCTGACAGATCGGAAGAGCGTCGTGTAGGGAAAGAGTGTCCGCAATTGTGTAGAGATCGGTGGTGGCCGTGTCATTACAAAAAAAAAAAAAAGAAAAGAACAATGCGCGTGATATAGGGAGAAAGATGGAGTACGGCTGAGACTAGAGTGAAGATGAGACGTA
+
AAAA@FFFFFCBGGGGGGGGGGGGGHGGGHHHHHHHGGGHHHGHGHFHHHHHHHHHGGGHFFGGGHHFFHHHHHHGHH5GHHHHFGHHGHHHHHHHHHHHGEGGGFGGFGGFGHHHHGHHGHGH?F?BFDGCGCHFDH2@22222@//<?C//?00---001<111<10.<-<:--;---;..///..//9/;/..---;/:////./...//////9;//:A.---..///9///////;///////...
@M03495:530:000000000-LYBTV:1:1105:3459:8728 2:N:0:GCCCAGTG+AATTGCGG
ATATTTTGCCGTTGATAAACCAGCTAATCCTGAAAAAAAAATCAAAGCTAAAAACTACAATGCTAAGACCACGATGTGACTGCTATCAAAGTTAGATATATATGTAAATTATTCATCTGTCAAATCCTAGAATTATATCATACCTGCTCCAGCAATCACGACCTGTAATGGTTTAGTGGGTTGTTCACTGTTTCTGAAAAATGAAGATAGTTGTCCAGCTTCCAAAAAGTTTATTGTGTTTTCTAGTGGAG
+
AAAAAFFFFFBAFGGGGGBGGGHHHHHHG5GGFHHHHGG2ABABGFHFHGHHBFEGHHHHHHHHHBBBBFGHGFHFCGFFGHEHEFGHHHGGHHFHHHHHHHHH4BGFGHHHGHHFHHHHFHHHBGHHHDGHHHHHFHHHHHHFHHGFHHGHHHHHHGHGDFDGHHEHGHG1GHHGGHHGGGGGHHGHHHFHDGHHFHHFHHHHHHHHHFGFG0CCFGFHBGCC0G.CECFGGG0BFF;CBFGGGGFC.0;
@M03495:530:000000000-LYBTV:1:1105:19876:8746 2:N:0:GCCCAGTG+AATTGCGG
ATATTTTGCCGTTGATAAACCACCCTCCCTGTGGTCGTTATCTTGCTCCTTCTGTCGTCAACGAATTTACTAATTCCAAAGCTCACATGCTGACAGATCGGAAGAGCGTCGTGTAGGGAAAGAGTGCCCGCAATTGTGTAGGTAGAGGGGGGTGCAGGGTAAATAAAGACGCAATAGAGGTGAATTTGTACGCGTCTGTATGTTGTATAGAAATTGCCGTAGATGTATGATATAGATACTGATGAGTTTGT
+
AA1AADFFFFDAGGGBGGGGGGGGGHHFGCFHF00BEAE/CBGBG1GBGHFBH1DGFEFHEGEE/BGG2FGG2BEDHF2@FGHFGHHHFHH1@0B10BFEGG/EAGH>E?GEE?<><FEFHFBC11110CCC<EF<2@@211121110///9-;-/9---///;9///;---;--//9/-/-/////9///9------9/;////;//////////;/-----//9:////////;//////9//:///99
@M03495:530:000000000-LYBTV:1:1105:25685:8760 2:N:0:GCCCAGTG+AATTGCGG
TTATTTTCCCGGTGATCAACCAGCTAATCCTCACCAAAAAATCAAACCTAAACACTACTATGCTACGAACACGATGTGACTGCTACCAAAGTTAGATATATATGTAAATTATTCCTCTGTCAAATCATAGAATTATCTCATACCTGCTCCAGCAATCACGCCCTGTAATGATTTAGGGGGTTGTTCACTGTTTCTGAACAATGCAGATGGTTGTCCCGCTCCCATACAGTTTATTGTGTCTTCTAGTGGAG
+
1>111B331@A1AEFG33B0F0001ADBAGH1A00B0000/BF1B11BFAAF1101B0112AB2D1/A//>>E/>/0122210BF101@/BFG2@1@22@@22@222222BGD222B1F2BF2F2B1222B1>B>B2FBF>11BFFHF1C110001111/0//<@F111?11?11110/--><<.=0=0D=00=<D00/0:0:/00;00:0<C:C00----../0//00;0;0;C000/000;00009-/-
@M03495:530:000000000-LYBTV:1:1105:8745:8773 2:N:0:GCCCAGTG+AATTGCGG
ATATTTTGCCGTTGATAAACCACCCTCCCTGTGGTCGTTATCTTGCTCCTTCAATTTACTAATTCCAAAGCTCACATGCTGACAGATCGGAAGAGCGTCGTGTAGGGAAAGAGTGTCCGCAATTGTGTAGATCTCGGTGGTGGCCGTAGCATTACAAAAAAAAATAGACGTAGTGCGACGTGGGAGGATGACAGCGACTAGATGACAGTGATACCGAGAGGATAAGTAAGGATGCGAGAGTATGGTAACGG
+
BBBBBFFFFFBBGCGGGFGGGGGGGHHGGFHHHHHHGGGHHHGGFHHHHFHHHHHHHHHHHHHHHHHHGGHHHHHHHHHHHFHHHFHHHGDFFEHHGGGGGGGHHFGHHHHHCGHFFHDG?EDH3FG2BD3D3FFGF/?D//?00>////1<1111110<>@C@.0000.;..:/0:.---..-..-9///090.-----9/////9/9//////..---9.//;///;/////.-.-999/;9./;9/.9
@M03495:530:000000000-LYBTV:1:1105:15254:8777 2:N:0:GCCCAGTG+AATTGCGG
ATATTTTGCCGTTGATAAACCACCCTCCCTGTGGTCGTTATCTTGCTCCTTCTGTCGTCAACGAATTTACTAATTCCAAAGCTCACATGCTGACAGATCGGAAGAGCGTCGTGTAGGGAAAGAGTGTCCGCAATTGTGTAGGTCTCGGTGGGGGGCGGAGCATTAAAAAAAAAAAATACAATAAGCATAGGTGGTGCGTCTGAACGAACAGGAAGATAACACGGTAAGAACAGCGACTGCCAAAAGGTATG
+
BCBCCFFFFFCCGGGGGGGGGGGGGHHGGHHHHHHHGGGHHHHHHHHHHHHHHHHHGGGHGHGGGHHHFHHHHHHHHHHHHHHHHHHGHHHHFHHHHHHHGGGGCGHGFGGG?FGHHGHHHHHHDFBFGFGGGGHHHGBD2222@2=F?CG//>-9----;;;000000-@-C---.000;;00;0000000;.9.0-.:..009...--/:.;..00900;.-...000/;/.---;.//;0;./.00;0
@M03495:530:000000000-LYBTV:1:1105:8624:8788 2:N:0:GCCCAGTG+AATTGCGG
ATATTTTGCCGTTGATAAACCAGCTAATCCTGAAAAAAAAATCAAAGCTAAAAACTACAATGCTAAGACCACGATGTGACTGCTATCAAAGTTAGATATATATGTAAATTATTCATCTGTCAAATCCTAGAATTATATCATACCTGCTCCAGCAATCACGACCTGTAATGGTTTAGTGGGTTGTTCACTGTTTCTGAAAAATGAAGATAGTTGTCCAGCTTCCAAAAAGTTTATTGTGTTTTCTAGTGGAG
+
3AAABFFFFFBBGGGGGGGGGGHHHHHHHHHHHHHGFGGGGHHHHHFHHGHGHHGGHHHHHHHHHHHHHGHHGGHGFGHHHGFHHHHHHHHHHHHHHHHHHHHHHHHHHHHHHHHHGHGHGHHHHHHHHHHHHGHHHGHHHHHFGHGFGHHHHHHHHHHGFGGGHGHHHHHGHFFFFGGGGFC<GHHHHGGHHHHHHHHHHHHHFHFHHHHHHHHFGFHF:CCCCGEFFGFFFFFGGGGGGGGGFGGGGGE
@M03495:530:000000000-LYBTV:1:1105:12087:8792 2:N:0:GCCCAGTG+AATTGCGG
ATATTTTGCCGATGATAAACCAGCTAATCCTGAAAAAAAAATCAAAGCTAAAAATTACAATCCTAAGACCACGATGCGACTGCTATCAAAGTTAGATATATATGAAAATTATTCATCTGTCAAATCCTAGAATTATATCATACCTGCTCCAGCAATCACGACCTGTAATGGTTTAGTGGGTTGTTCACTGTTTCTGAAAAATGAAGATAGTTGTCCAGCTTCCAAAAAGTTTATTGTGTTTTCTAGTGGAG
+
>1>>13@@1BA11A13BBAA1AGC1ADB1GFH1G1F0AE//B1AEF10FF1A1A01F11111BDF10F100B/>F//>/>>/FGH20B2@1BFGBG2B22BBEH2>FD11BB2FFGFBGG2GFE2F<B>DFGFHFHHBDDGHGGFGHHGFFHHHBHHFFCC@CCHHHHHHH1FGFGHHEGCGGGEHFFFH<DDGHB0C:;CCGFGHCCHHBFHFG0CB/0:C/;C0..909FFGGGB0CGFGBFB0;0CFE
@M03495:530:000000000-LYBTV:1:1105:15062:8793 2:N:0:GCCCAGTG+AATTGCGG
ATATTTTGCCGTTGATAAACCAGAACCATCCAAAGCTCACATGCTGACAGATCGGAAGAGCGTCGTGTAGGGAAAGAGTGTCCGCAATTGTGTAGATCTCGGGGGTCGGCGTATCATTAAAAAAAAAAAAAAGGAAAAGTACGGATGTAGGGTGATCTGTGTGAAGAGAATGTTGATGACCATGTTCAAATTATAGTCGCCCGGTGTAAGCATACCGCTGTAGAAGACAGGGTGTGTATGGTGATCACACG
+
AABBBFFFFFBBGGGGGGGGGGHHHHHHHCHHHHHHHHHHHHHHHHHHHHHHHHGGGGHGFGGGGEGFFGHGHHHHHH@FBFFFEGGGHGGF24@@44GFHE/E/////<B///?1111?1?1><<-<::--..////99;0;...-/00;./..0000;/;.////.9/////9////////////;//9///9//9.9:.9-;-.///9//9//.-9-.//;:////.....-99///./////////-
@M03495:530:000000000-LYBTV:1:1105:25093:8804 2:N:0:GCCCAGTG+AATTGCGG
ATATTTTGCCGTTGATAAACCAGGATCAGGTGGACCAAAGCTCACATGCTGACAGATCGGAAGAGCGTCGTGTAGGGAAAGAGTGTCCGCAATTGTGTAGATCTCGGGGGGCGCCGGATCATTAAAAAAAAAAAAAAGTTCTAATATTGTGACACTATTGCTTTCCCACCCAGTAGCGGACTCTAGTACCTCTCTCCGCATAGTAGACACCGCCCAGTCACCCAACGCGGTGTGTTATGTTCTGCGCGCTG
+
BBBCBFFFFFCCGGGGGGGGGGHGAHHHHHHHGHHHHGHHHHHHHHHHHFHHHFHHHHHGGGGHHHGEFEEEGFHHGHHHHBGBB4BGCGCEGHG4F2?3?4444?///>--:--;--.-.0;00;9B=;=--9;--.000000000000990000/00000000090....:00009-9@-/0000;0900;/0;/..-..000;000;.---9.;:00;0;...:;--.-.../0;0;00000------
@M03495:530:000000000-LYBTV:1:1105:12720:8820 2:N:0:GCCCAGTG+AATTGCGG
ATATTTTGCCGTTGATAAACCAGCTAATCCTGAAAAAAAAATCAAAGCTAAAAACTACAATGCTAAGACCACGATGTGACTGCTATCAAAGTTAGATATATATGTAAATTATTCATCTGTCAAATCCTAGAATTATATCATACCTGCTCCAGCAATCACGACCTGTAATGGTTTAGTGGGTTGTTCACTGTTTCTGAAAAATGAAGATAGTTGTCCAGCTTCCAAAAAGTTTATTGTGTTTTCTAGTGGAG
+
ABABBFFFFFBAGGFGGGGGGGHHHHHGFHHHHHHHHGFGGHHHHHGHHHHHGGEHHHHHHHHHHGGHHHGHGGHEGFHHHGGHHHHHHFGFHHHHHHHHHHHHFGHHHHHHFHHHHHHHHHHHHHHFHHHHHHHHHHHHHHHHHHFHHHHHGHHHHGHGDCGGHG11FGHGFHC1<=FF.CDAGGFHHHHH<GHHDF0DGFHH00:GHHHHHHHHHHHBGFBGCC.9CFBBFGGGGGFBFGGGGGFGFFA
@M03495:530:000000000-LYBTV:1:1105:7903:8823 2:N:0:GCCCAGTG+AATTGCGG
ATATTTTGCCGTTGATAAACCAGCTAATCCTGAAAAAAAAATCAAAGCTAAAAACTACAATGCTAAGACCACGATGTGACTGCTATCAAAGTTAGATATATATGTAAATTATTCATCTGTCAAATCCTAGAATTATATCATACCTGCTCCAGCAATCACGACCTGTCCTGGCAAACAACCTGCAGAAAAGCCAATCAAATATATTTTCACAAGAGATGGAATGTGAGGCAATAATAGAGTACAAAGGTTGA
+
AAAABFFFFFBAECGGGGGGGGHHHHHHHBFG5FGHHGGE0FGGHGHGHFHHGH1FHHGHFHGHGHG3FGHHGGHGCGHFGBGGHHHHHHGFGHHHHHHHHHHH?GGHGHHH4BGFHHHHHHHHGHFGHHHGHGHHHFGHHHHBGFCFFHHFGHFHFFHGGGG?G<<GHHFFHHHHHCG?FF0FHGHHHFFHFBGGGBGHHHFHGCCGHHFCACFFFHEHFFHCFFFFGGGGF0;0CFGBFFFCFBBBBB/
@M03495:530:000000000-LYBTV:1:1105:27300:8832 2:N:0:GCCCAGTG+AATTGCGG
ATATTTTGCCGTTGATAAACCAGTCAGGAGTCCAAAGCTCACATGCTGACAGATCGGAAGAGCGTCGTGTAGGGAAAGAGTGTCCGCAATTGTGTAGATCTCGGGGGGCGGCGGGTCATTTAAAAAAAAAAGAATCGTAACAGTCGTGCAGCTCGTTCCTCTGAGTCATCATCACCTCACCCCTCGACATATTAACCCTCACGTCGAGTTCAGGCACACCTACCTCTGTACCATACTGTATCTCAGCAGTG
+
BBABCFFFFFCCGGGGGGGGGGHFHHHHCFGHHHHHHHHHHHHHHGHHHFHFGHGGGGGGEHHGGGGAE?GGGFGHHFFHBGBFGEFGEGGBBF?4@44@B41?>//--------:-.0;0900BFA----...0;..9..0000...:.00/9.-../00;000;000:00000/0.0...-..-.-..0000000.......:---0;0;00/.9/;./0/;00009;0::09/00:000000000.00
@M03495:530:000000000-LYBTV:1:1105:23074:8847 2:N:0:GCCCAGTG+AATTGCGG
ATATTTTGCCGTTGATAAACCAGAGGACTCAGGCTGGACCAAAGCTCACATGCTGACAGATCGGAAGAGCGTCGTGTAGGGAAAGAGTGTCCGCAATTGTGTAGATATCGGGGGGCGGCGGGGCATTAAAAAAAAAAATAAAGGTGGGGTGGTGGGGGAGAGGTGAGATTGAGGAGAGCACGGAGAGTGGAGGTACATGGGACAGCTGGCAACTGTAGAGATCATGCAGAGATCTCGCATAGGACTGAGGG
+
ACBBCFFFFFCCGGGGGGGGGGHHHGHHHHFHHHHHGHHHHHHHGHHGHHHHGHHHHHHHHHHGGGGAFHGGGGGGHHHHGHHHABGFH4BFFC/EEHGBF?43?44D?FE/>B--;------9-/:00BFFA---:;.0000000.--;-9...-----...;.0.000009/0;..90.---.-.00.0.;;00000/;/..9;00/./0.//0990000:0:0009:./0000..-..0090:.00..
@M03495:530:000000000-LYBTV:1:1105:14408:8850 2:N:0:GCCCAGTG+AATTGCGG
ATATTTTGCCGTTGATAAACCAGAACCATCCAAAGCTCACATGCTGACAGATCGGAAGAGCGTCGTGTAGGGAAAGAGTGTCCGCAATTGTGTAGGTCTCGGTGGTGGGCGGATAATTAAAAAAAAAAAAAGAGAAGACATGCAAGGGCTATACCGCAATAGGAAAAATACAATACAAACGATTAAGTATTGGGCAGTACTAATCCTACACAACAGAGTAATGACATTCACATGGTTAGGCATTGTTAGAA
+
ABCCCFFFFFCCGGGGGGGGGGHHGHHHHCHHHHHHHHHHHHHHHHHHHHHHGHGGGGHGGGGFGEGABGHGEHHHHHDG4BFFGGGGHHGB243334@@FF/?E///</<//</2222@F2F/</AGC?-.://0/0:/000000..;..0000.::-.;000;9/..0000000000......00009000..9./000000000900/0...///00000000;0:00000/000./0000000:::0
@M03495:530:000000000-LYBTV:1:1105:12675:8851 2:N:0:GCCCAGTG+AATTGCGG
ATATTTTGCCGTTGATAAACCAGCTAATCCTGAAAAAAAAATCAAAGCTAAAAACTACAATGCTAAGACCACGATGTGACTGCTATCAAAGTTAGATATATATGTAAATTATTCATCTGTCAAATCCTAGAATTATATCATACCTGCTCCAGCAATCACGACCTGTAATGGTTTAGTGGGTTGTTCACTGTTTCTGAAAAATGAAGATAGTTGTCCAGCTTCCAAAAAGTTTATTGTGTTTTCTAGTGGAG
+
AAABCFFFFFCBGGGGGGGGGGHHHHHHHHHHHGHHHGGGGHHHHHHHHHHHHHGHHHHHHHHHHHHFFHHHGGHGHFHHFF3GGFFHHHHFGHHHHHHHHHHHDEGHHHHHHHEHHHHHGHHHHHFHHHHHHHHHHHHHHHGGHHHFHHHGHHHHHFHGDGGGFFGHHHGFGFFEGFHFDGC.GHFHHHHHGHHHHGDGAFHHGFBGGFHGHGFGHGGFFHHFCG..A:CBFGGGGGGFGFFF0F;0;0E
@M03495:530:000000000-LYBTV:1:1105:17868:8863 2:N:0:GCCCAGTG+AATTGCGG
ATATTTTGCCGTTGATAAACCAGCCTCCCTGTGGTCGTTATCTTGCTCCTTCTGTCGTCAACGAATTTACTAATTCCAAAGCTCACATGCTGACAGATCGGAAGAGCGTCGTGTAGGGAAAGAGTGTCCGCAATTGTGTAGATCTCGGTGGGCGGCGGATCATTAAAAAAAAAAATATAGAATAATAGGTTGGGTGGGCTGGGGGGTGCTCTTGCTGAGGAGAATGCGAGAGGGAGTTGAATTGTGTAGAG
+
CCCCCFFFFFCCGGGGGGGGGGHHGHHHGHHHHHHHGGGHHHHHHHHHHHHHHHHHGGGHGHGGGHHHHHHHDHHHHHHHHHHHHHHHHHHHHHHHHHHHGGGGGHHGEGGGFFGHGGHHHGHHDDBDFGGCGGHGHH222@22DFGE/CE///--<----;;;9B090@A?-:;.00000000000000:/9-9.--.;...--;9:.000000000..09..000.;--9....:/00000000:0000
@M03495:530:000000000-LYBTV:1:1105:13769:8872 2:N:0:GCCCAGTG+AATTGCGG
ATATTTTGCCGTTGATAAACCAGCTAATCCTGAAAAAAAAATCAAAGCTAAAAACTACAATGCTAAGACCACGATGTGACTGCTATCAAAGTTAGATATATATGTAAATTATTCATCTGTCAAATCCTAGAATTATATCATACCTGCTCCAGCAATCACGACCTGTAATGGTTTAGTGGGTTGTTCACTGTTTCTGAAAAATGAAGATAGTTGTCCAGCTTCCAAAAAGTTTATTGTGTTTTCTAGTGGAG
+
AABCCFFFFFCBGGGGGGGGGGHHHHHGHHHHHHHHHGGGGHGHHHHFHFHHHHGHHGHHGHHHHFFHHFGHDGHGEDGHFHHGHGFGHFFHBGGHHHHHHHHHFGHHHBHHFGHHGHHHGHHHHHHEHFHHHHHHHHHHHHHFFHHFHHHHHHHHHHHFGGGGHGHFGHGHHAFF<FFHGECGHHGFHHHHFFHHGHHG.<GH=CGHFHHHHHHFFHFBGFHFC0:.EBFFFFGGGGFGFFFFFFFFG0C
@M03495:530:000000000-LYBTV:1:1105:17573:8878 2:N:0:GCCCAGTG+AATTGCGG
ATATTTTGCCGTTGATAAACCAGCTAATCCTGAAAAAAAAATCAAAGCTAAAAACTACAATGCTAAGACCACGATGTGACTGCTATCAAAGTTAGATATATATGTAAATTATTCATCTGTCAAATCCTAGAATTATATCATACCTGCTCCAGCAATCACGACCTGTAATGGTTTAGTGGGTTGTTCACTGTTTCTGAAAAATGAAGATAGTTGTCCAGCTTCCAAAAAGTTTATTGTGTTTTCTAGTGGAG
+
1>1>AFFBFFDAGGGGFFFFGGGGFHHFH3GHHHH1FEGEGHHFHD1BGEGFGFGCGGGHHHGGHHGHHFFHCEHC0@GGFD0FFGCGHHH1EHHHHHGHHGHHFGHHHFHHHHHHHHHHGHHHHGGHFHEHHHHHGHGHHHFFHHGEDGGBFGCHHHHGGCCEFGHGFHB?FCFF1F0GEFGA<GHHHHGH0DGHHFDGFHHD=0GCFHFCGHE0CHECGB/:0<:.90B0CFFGGG9CFBFGFEBBFGE
@M03495:530:000000000-LYBTV:1:1105:20023:8888 2:N:0:GCCCAGTG+AATTGCGG
ATATTTTGCCGTTGATAAACCAGCTAATCCTGAAAAAAAAATCAAAGCTAAAAACTACAATGCTAAGACCACGATGTGACTGCTATCAAAGTTAGATATATATGTAAATTATTCATCTGTCAAATCCTAGAATTATATCATACCTGCTCCAGCAATCACGACCTGTAATGGTTTAGTGGGTTGTTCACTGTTTCTGAAAAATGAAGATAGTTGTCCAGCTTCCAAAAAGTTTATTGTGTTTTCTAGTGGAG
+
>AAABFFFFFBBGGGGGGFGGGCHHGHHHHHHHFHHHGGGGHHFHEBHHDFFGHGHHHHHFHHHHHHHGHHHGGHFFBGGFHEHGFFHHEHGHHFHHHHHHHHHFFHHHHHHHHHHHGHHHHHGGGHHHHHHGHHGHHGHHHHHHHHHHHGHGHHHHFHGGGGGHHHHFFHGHFHD>DGFEGGDHHHHHHHHHHHHHHHEHHHHHE0GFHHFHHHGHHFCGHGFCBHFDCFGGGGGFFFFFFGGGFGGGBA
@M03495:530:000000000-LYBTV:1:1105:8050:8889 2:N:0:GCCCAGTG+AATTGCGG
ATATTTTGCCGTTGATAAACCAGCTAATCCTGAAAAAAAAATCAAAGCTAAAAACTACAATGCTAAGACCACGATGTGACTGCTATCAAAGTTAGATATATATGTAAATTATTCATCTGTCAAATCCTAGAATTATATCATACCTGCTCCAGCAATCACGACCTGTAATGGTTTAGTGGGTTGTTCACTGTTTCTGAAAAATGAAGATAGTTGTCCAGCTTCCAAAAAGTTTATTGTGTTTTCTAGTGGAG
+
?AABBFFFFFBBGGGGGGGGGGHHHHHGHFHHHHHHGGGGGHGHHGEBHFHEBHGHHHHHHHHHHHHHHHHHGGHGGBHHFFHHHHHHHHGFGHHHHHHFHHHHGHHHHHHHHHHHHHHHHHGHHGHHHHHHHHHHGHHHHHHFHHGHHEHHHHHHHHGGFGGGHHHHGHFGHFCGDGAGFGGGHHHGHHHHGFHHHHHHGGHHBGGHHHHEGHH0GHGFHHBGC:GGGBGGGGGGGGFGGGGGGGGGGEE
@M03495:530:000000000-LYBTV:1:1105:15840:8902 2:N:0:GCCCAGTG+AATTGCGG
ATATTTTGCCGTTGATAAACCATAATGTCACAACCACTTCTTGCCCTCCAAAGCTCACATGCTGACAGATCGGAAGAGCGTCGTGTAGGGAAAGAGTGTCCGCAATTGTGTAGATCTCGGTGGTGGCCGGGTCATTAAAAAAAAAAAAAACAACGCATAGAGGTGTGGGCGAGACATGCACACCACAGCAACTCAGCTAGATGATGTCGTTACGTAAAGTAAGCAGGTGTAACTGATAAGTACGACAGTCG
+
BCBCCFFFFFCCGGGGGGGGGGHHHHHHHHHHHGGGGHHHHHHHHHHHGHHHHHHHHHHHHHHHHHHHHHHHGGGGHHHGGGGGGFGHHGHHHHHHGHBBGFGGFDHH?G24D4B4DB0F/?E</?0?B////02>@2>>F@GCF-A---...:---;.000/;.0..;.;---./000000.......//./000000000;:0000....../0..0000000/.;0000009000000:0..:--;0.
@M03495:530:000000000-LYBTV:1:1105:10392:8914 2:N:0:GCCCAGTG+AATTGCGG
ATATTTTGCCGTTGATAAACCAGCTAATCCTGAAAAAAAAATCAAAGCTAAAAACTACAATGCTAAGACCACGATGTGACTGCTATCAAAGTTAGATATATATGTAAATTATTCATCTGTCAAATCCTAGAATTATATCATACCTGCTCCAGCAATCACGACCTGTAATGGTTTAGTGGGTTGTTCACTGTTTCTGAAAAATGAAGATAGTTGTCCAGCTTCCAAAAAGTTTATTGTGTTTTCTAGTGGAG
+
AAABBFFFFFBBGGGGGCGGGGHHHHGHHDFHGHHHHGGGGHHHHHHHHHHHHHGHHHHHHHHHHFHHHHHHGGHGGHHHHFFHGFHHHHHGHFHGHHHHHHHHHHHHHHHGHHHHHHHHGHHHGHHHHHHGHHHHHHHHHHHHGFHHHHHFFHEHHFHGGGGGHHFHHHHGHHHGFGFHEGCDHHGHHHHHHFHHGHHFHFHHGHGHHHHHHHGHHHHEFHBFFGHGFFGGGGFFGGGFGFGFFFFBF0A
@M03495:530:000000000-LYBTV:1:1105:6923:8931 2:N:0:GCCCAGTG+AATTGCGG
ATATTTTGCCGTTGATAAACCAGCTAATCCTGAAAAAAAAATCAAAGCTAAAAACTACAATGCTAAGACCACGATGTGACTGCTATCAAAGTTAGATATATATGTAAATTATTCATCTGTCAAATCCTAGAATTATATCATACCTGCTCCAGCAATCACGACCTGTAATGGTTTAGTGGGTTGTTCACTGTTTCTGAAAAATGAAGATAGTTGTCCAGCTTCCAAAAAGTTTATTGTGTTTTCTAGTGGAG
+
>AAABFFFFFCCGGGGGGGGGGHHHHHHHHHHHHHHHGGGGHHHHHEHHGHHHHFHHHHHGHHHHEGHHHHHGGHGHHHGHGHHHHHHHHHFGHHHHHHHHHHHHHHHHHHHFHHHHHHHGHHHHHHHHHGHHHHHHHHHHHFHHHFFHHHCGGHFFHHGGGGGHHHGHHHFFHHG<GAGDGGDGHHHHHGGDGHHHGHFHHHHDGCGFHHHHHGFFHHGFHCG;GCEDFFFGEGEGGGGGG0FGGGFFFE
@M03495:530:000000000-LYBTV:1:1105:11995:8933 2:N:0:GCCCAGTG+AATTGCGG
ATATTTTGCCGTTGATAAACCACCCTCCCTGTGGTCGTTATCTTGCTCCTTCTGTCGTCAACGAATAATTCCAAAGCTCACATGCTGACAGATCGGAAGAGCGTCGTGTAGGGAAAGAGTGTCCGCAATTGTGTAGATCTCGGGGGTCGGCGGGTCATTAAAAAAAAAAAATAAGGAGACAGTGAAGGAAGTACTTGGTCGCACAAGATCACATCACACAAAGACATTTCTAACAATGTGACATCTGAGAA
+
CCCCCFFFFFCCGGGGGGGGGGGGGHHGGHHHHHGGGGGHHHHHHHHHHHHHHGHHGGGHGHGGGHGGHHHHHHHHHHHHHHHHHHHHHHGHHHHGGGGGHHGGGGEG?FGH?CGHHHHGG4BGDGFGGHHHHHGHD2DD2@F/<-<.--<<-9--.;00;;9B->--;--.0;000...9/000000./.0:0900000---;-/./000:0000000.9./9//0000090900000000000000000
@M03495:530:000000000-LYBTV:1:1105:8047:8947 2:N:0:GCCCAGTG+AATTGCGG
ATATTTTGCCGTTGATAAACCACCCTCCCTGTGGTCGTTATCTTGCTCCTTCTGTCGTCAACCCCACTCGAGCCTCCACCTCCAAAGCTCACATGCTGACAGATCGGAAGAGCGTCGTGTAGGGAAAGAGTGTCCGCAATTGTGTAGATCTCGGGGGTCGGCGGATCATTAAAAAAAAAAAAGAGAGCGAGTAGAGGTAGGTCGGACTGGTTGTGGCGGTCTGGTGAGGACGAGACTATTGCGTGATAGAG
+
ABBBCFFFFFCCGGGGGGGGGGGGGHHGGHHHHHHHGGGHHHHHHHHHHHHHHHHHGGGHGHHGGGGHHGHGGGHHHHHHHHHHHHHHHHHHHHHHHHHHHHHHHHGGGGHGHGGGGGGGGHFGFGGGCHGG@FGACBCFHHGD0FF1F1?1<F->D-.A--@---9.C900CBB-B---:-../9:.---;.000/000.00----:..00...:.---9.//;90..0.---..:00000..9./0:00
@M03495:530:000000000-LYBTV:1:1105:17265:8959 2:N:0:GCCCAGTG+AATTGCGG
ATATTTTGCCGTTGATAAACCAGGACTCATGCTGGACCAAAGCTCACATGCTGACAGATCGGAAGAGCGTCGTGTAGGGAAAGAGTGTCCGCAATTGTGTAGATCTCGGTGGGCGCCGTGTCATTAAAAAAAAAAAAATCGAAACGGCTGGGGGGAGGCGTATGGTGTATACACAAAAAGTTGGATAGTAGTAAATTCTTAAACGGATACACCATGGGAGACACGGATGATGGATGAGAGTATACACACAG
+
ABCCBFFFFFCBGGGGGGGGGGHGFFHHHHHHHHHHHHHDHHGHHHHHHHHHHHHHHHHHHGGGGHHHGGGGFGHHHHGGHHHHHBGBBGGGCGFHHHH2?344?440F?E?////<>//02@@>2222FD/<>@---./:./.-..---..9-:---.-.-.////.://;//:.....////:///;//://///9/;////.....////.://./...//.:-.-/////;/////;/////:/.9.
@M03495:530:000000000-LYBTV:1:1105:23171:8961 2:N:0:GCCCAGTG+AATTGCGG
ATATTTTGCCGTTGATAAACCAGAGGACTCAGGCTGGACCAAAGCTCACATGCTGACAGATCGGAAGAGCGTCGTGTAGGGAAAGAGTGTCCGCAATTGTGTAGATCTCGGGGGGCGCCGTGTCCTTTAAAAAAAAAAAACAGAAGAGAAACTCGGCGGCGGTTGAACAGTTGCGAAGACAGACTTAGGCTGGTTAATATCAGCTGCCACCCACGCTTGTCTACAGGTCGGCTGTGTTGCTGTCTCGTCAG
+
BCBBCFFFFFCCGGGGGGGGGGHHHGGHHHHHHHHHGHHHHHHGHHHHHFHHHHHHHHHHHHHGGGGFHHGGGGFEFHHGGGHHHFHEGFGHFGEEGHFGF2B344BD4?F//>--;9:---./009000000-99-;;-;.//0;9./00/90.;.-:-:----/000/000:;---.////.;000090..9000000900000;.00....9.....0;0000/00---.:./0/.0900:00/...:
@M03495:530:000000000-LYBTV:1:1105:27879:8968 2:N:0:GCCCAGTG+AATTGCGG
ATATTTTGCCGTTGATAAACCAGGACTCAGGCGGACCAAAGCTCACATGCTGACAGATCGGAAGAGCGTCGTGTAGGGAAAGAGTGTCCGCAATTGTGTAGATCTCGGCGGGCGGCGGATCCTTTAAAAAAAAAAATGATTTCACTACGGTGGAAGTCGCACGTCCCACTCACACCTATTCATCGACCTCGTGTTCTGGCACTACTTATCAAGCCCCTCGCATCTCTTCCCACACACTAACGTTCCGCGTC
+
BBCCCFFFFFCCGGGGGGGGGGHGHGGGHHHHGGEGGHHHHHHHGFHHFHHHHHFGFHGGFGGGGGHG?EE>EFGHHGGGHHHH@@4BFGGGGDHHFH24?44?440?/>B/->-------/00099;0:@-9@-B.0000000000/.;;...0/9;.----...;9../9000./0000;00;/--.:;;.:.00000/9;FB000000000.....---.-0:900:90...../90:.9///..---
@M03495:530:000000000-LYBTV:1:1105:18520:8992 2:N:0:GCCCAGTG+AATTGCGG
ATATTTTGCCGTTGTAAACCAGCTAATCCTGAAAAAAAAATCAAAGCTAAAAACTACAATGCTAAGACCACGATGTGACTGCTATCAAAGTTAGATATATATGTAAATTATTCATCTGTCAAATCCTAGAATTATATCATACCTGCTCCAGCAATCACGACCTGTAATGGTTTAGTGGGTTGTTCACTGTTTCTGAAAAATGAAGATAGTTGTCCAGCTTCCAAAAAGTTTATTGTGTTTTCTAGTGGAGG
+
AAABBFFFFFBBGGGGGGGGGGHHHHHHHHHHHHHHGGGCHHHHHGHHHHFHFGHHHGHHGHHHGHHHHHGGGHFHHHHHFHHGHBHHHHHHHHHHHHHHHHHHHHHHGGHHGHHHHHHHHHGHGFHHHHHHHHHHHHHHHHFHGHHGHHHHHHHHHHGGGGGHHHHHFHGHHHHFBGEEFGDHHHHHHHHHHHHHGHFHHHDFHGHHHFHHHHHHHHHGFHHEFAEECFFGFGEFBCBFF0CCFGGFGEF
@M03495:530:000000000-LYBTV:1:1105:6023:9001 2:N:0:GCCCAGTG+AATTGCGG
ATATTTTGCCGTTGATAAACCACCCTCCCTGTGGTCGTTATCTTGCTCCTTCTGTCGTCAACGAATTTACTAATTCCAAAGCTCACATGCTGACAGATCGGAAGAGCGTCGTGTAGGGAAAGAGTGACCGCAATTGTGTAGATCTCGGGGGGGGCCGTATCATTAATAAAAAAAAATGGAAGGAGTTAGTGAAGCACCTGGACGCCCCAGCAGCCATATGAGTAGCGACCTGTAGATGTGGAAGGGAATAC
+
ABBBAFFFFFBBGGGGGGGGGFGGGHHGGHHHHHFGFGGHHHHHHHHHHHHHHHHHGGGHEHGGGHHB5DGHFHHHHH5FGHHHHFHGHGHFHHFHHGHHGGGGGHEE>EEE//FGHFHFHFFHBF3BFCDGFFBD>@GF2F2@F@0C/>?-----;-.9.99////:/B//----.//;//....////////:/..//...-----........//////;/9/----..//////////;/...../:
@M03495:530:000000000-LYBTV:1:1105:21897:9003 2:N:0:GCCCAGTG+AATTGCGG
ATATTTTGCCGTTGATAAACCAGCTAATTCCAAAGCTCACATGCTGACAGATCGGAAGAGCGTCGTGTAGGGAAAGAGTGTCCGCAATTGTGTAGATCTCGGTGGTCGCCGTATCATTAAAAAAAAAAAATGAGGGGCACACAGGGGTTGGCGGGGGATCTAACATGAAGTAGCTGCGCGTGGTGGACTGGTGCTGTGCAGCGTGTGCAGTGATGTGCCGATGAGCCAAGACTTGTGACTTCGCATCATGG
+
ACCCCFFFFFDCGGGGGGGGGGHHHHHHHGHHHHHHHHHHHHHHHHHHHHHHHGGGGGHHGGGGFEFBGGHGGHHHHHFHDGHFEGGGHHGF24@F44GHFG>EE>3>/////0B4?B3BD32//>//C-01110<-<-./.....-:---;------:900000000000000000---9--....00..0/;000/00:0-;.:.00::0000:000--9.:00///.:/0000000000....-0000
@M03495:530:000000000-LYBTV:1:1105:18937:9015 2:N:0:GCCCAGTG+AATTGCGG
ATATTTTGCCGTTGATAAACCAGCTAATCCTGAAAAAAAAATCAAAGCTAAAAACTACAATGCTAAGACCACGATGTGACTGCTATCAAAGTTAGATATATATGTAAATTATTCATCTGTCAAATCCTAGAATTATATCATACCTGCTCCAGCAATCACGACCTGTAATGGTTTAGTGGGTTGTTCACTGTTTCTGAAAAATGAAGATAGTTGTCCAGCTTCCAAAAAGTTTATTGTGTTTTCTAGTGGAG
+
A>>AAFFFBFBAEGGBGGFGGGHHHHHHGFGH5EFFFGG?EHGHHFFHHHHGGGFGHHGHHHGHGBGHHFHHDGH1G4DF@FHHHFGGHHHHFHFHHHGHHHHH4FGHHHHGHGFHGHHHHHHGHHEHFHHHHHHHFFHHHHHH1GFGGCGCBGGHGGHGGGGGH1<1GHHHEF1FFFHFEGGGHHFDGBGHBFFGFFHEFHHH<CC0GHHBGHHHGHBGHHHBFFG.99;FFGGFC0FBF/0CB0BFE0A
@M03495:530:000000000-LYBTV:1:1105:21665:9016 2:N:0:GCCCAGTG+AATTGCGG
ATATTTTGCCGTTGATAAACCAGCTAATCCTGAAAAAAAAATCAAAGCTAAAAACTACAATGCTAAGACCACGATGTGACTGCTATCAAAGTTAGATATATATGTAAATTATTCATCTGTCAAATCCTAGAATTATATCATACCTGCTCCAGCAATCACGACCTGTCCTGGCAAACAACCTGCAGAAAAGCCAATCAAATATATTTTCACAAGAGATGGAATGTGAGGCAATAATAGAGTACAAAGGTTGA
+
AAABBFFFFFBBGGGGGGGGGGHHHGHHHDGGFHFHHGGGGHHHHHHHHFHEFHFGHHHHHHHHGHHHHHHHGGHGHHHHHGHHGHHHGFHHHHFHHHHHHHHHGHHHHHHHHHHHHHGHHHHHHHGGHHGHHHHHHHHHHHHHHHHHHHHG2GGHHHHGGGGGHHHHHHHGHHHFHHHGHHHHEFFHHFHHHHHHFHHFFHGHHHHHHHHHHEGHHHFHFHEC0F0FAFGFGGGGF00FGGGGEFFGFG/
@M03495:530:000000000-LYBTV:1:1105:22456:9017 2:N:0:GCCCAGTG+AATTGCGG
ATATTTTGCCGTTGATAAACCAGCTGTTCCTAAGCTAACATGCTGACAGCTCGGAAGAGCGTCGTGTAGGGAAAGAGCGCCTGCAATTGTGTTGAGCTCGGTAGGTGCGGGATACATAAGTAAAAACCTAGATTCATATCATACCTGCTCCATCTATTAAGTCTAGCAATATCTTAGTACGATGTTCACTTTTTCTGAATAATGCTCCTAGTTTGCTCGCGCCCTTGCAGTTTATTCGGGTAGCTGTTGAT
+
3>AAAFFBFFDA?GGFGFGCFGHHHG5BAB5DBBBG5DC3AE3ADB23C2332A11B1120B1AAE12D@1B1113B2//>1?F2BGF3B4131@33B3//?///B33/////01?2211B22@21??01112@21@1G11111011?1<1111111111111111111<1100000000<.<..<00=00;:0/0:000:0000000;00<0;000;9---9A-///00;0909//.;..9.9///////
@M03495:530:000000000-LYBTV:1:1105:12891:9047 2:N:0:GCCCAGTG+AATTGCGG
ATATTTTGCCGTTGATAAACCAGGGCATCGGCTGTTTTCTCCAAAGCTCACATGCTGACAGATCGGAAGAGCGTCGTGTAGGGAAAGAGTGTCCGCAATTGTGTAGATCTCGGGGGGCGCCGGATCCATAAAAAAAAAAAATGGAAAGAAAGTGCGAGCTATGAGCACTGTGTAGACCATGAAAGAATGAAGAGCAAGTGAAAGTAGAGGTGTAAATAGTAAGCAATTATGAAACTAACTAGCTGTGCATG
+
BCBCCFFFFFCCGGGGGGGGGGGGGGGHHGGGGGHHHHHHHHHHHGGHHHHGBAGHH5GHGGHHHGDGEFGHGFGGGGCFDHGFHHHHFHHBBFFG/>EGGG42B3444B40///<-------9.-///////:---;-:;./////././////-.:-.///////;/////9////////;///.://///.///9////;/;///:/99/////;///:/:////99/////////////;///////
@M03495:530:000000000-LYBTV:1:1105:15245:9081 2:N:0:GCCCAGTG+AATTGCGG
ATATTTTGCCGTTGATAAACCACCCTCGCCCTCCAAAGCTCACATGCTGACAGATCGGAAGAGCGTCGTGTAGGGAAAGAGTGTCCGCAATTGTGTAGATCTCGGTGGGCGGCGTGGCATTAAAAAAAAAAAAAAGAGAGAGATAGGGAGCAGTCGGAGAAACTAGAGAGAGAGTACGGGTAAGAGAAGGTAATGACAGAGAAAGACGAGGAAGCGAACTAAGTGGCTGCGCTGTGACAGTGACATGCGTG
+
CCBCCFFFFFCCGGGGGGGGGGGGGHHGGGGGHGHHHHHHHHHHHHHHGFGHHHHHHGGGGFHHGEGGEEBFGHGHHHGHHBGBBGGGGFGHHH4B43B44BB0F/?A</>/>///<-01<=F<1D<D@F?D---9.//.9..000/./..;/00;----.0/000000.:...00:..;9-/000;0:.000000000///900/:.--;-;9?:.--.0;0900.:..----./000000900000...
@M03495:530:000000000-LYBTV:1:1105:17911:9086 2:N:0:GCCCAGTG+AATTGCGG
ATATTTTGCCGTTGATAAACCAAAGCTCACATGCTGACAGATCGGAAGAGCGTCGTGTAGGGAAAGAGTGTCCGCAATTGTGTAGATCTCGGGGGTGGCCGGATTATTAAAAAAAAAAAAAAAACAACACACAAACTGGAGACGCCACTTGCCAGCATACGAGCCCCGCGTGTCCGAGGAGGAGAGTTAATGGGAGCGCAACGACGTACGTCAGCTGCAGCTGTATGACGTACAACAATGATCTATGCGTG
+
CCCDDFFFFFDEGGGGGGGGGGHHHHHHHHFHHHHHGHHHHHHHGGG?EHHGGGGGGHHGGGFHHHHHDFDDGGGGGGHHEFB@344FGBGE/>E</<0?/////22?2222?//<A?C@--<-E......9....01/<.0..--..0<01:1:./<10.9.-@.<---<-<<1..9--.....90111:11.<.<------.--<..-/...0:00:<0/01111<1....910..00111111<0.<.
@M03495:530:000000000-LYBTV:1:1105:13857:9089 2:N:0:GCCCAGTG+AATTGCGG
ATATTTTGCCGTTGATAAACCAGCCTCCCTGTGGTCGTTATCTTGCTCCTTCTGTCGTCAACGAATTTACTAATTCCAAAGCTCACATGCTGACAGATCGGAAGAGCGTCGTGTAGGGAAAGAGTGTCCGCAATTGTGTTGATCTCGGGGGGTTGCGGCGGCCTATTAATAAAACTTATGGATGTTAAGTTGCATTCGGGCATCCCATGTCGTATACTCATCATGCTACTACTATACGCACAATATGTCTG
+
AB@AAFFFFFBAGGGGCFGGFGHFCHHHGFHHHFGHGGFGHHHHHGGEEFHHGHHHGGFHGHGGGEGFDGEGDGHHHDBFGHHHHHHHHHGH4GBGFGCFECGGGFFF?FCG/F2?GF3CHEFHBB?FF/B//<FG2222/22>@2@?//@----9@------.//////9//////////9///9//;///9//9//..9-./9.9////.../////;//////;/9////////.;9--9/9//9///
@M03495:530:000000000-LYBTV:1:1105:16276:9101 2:N:0:GCCCAGTG+AATTGCGG
ATATTTTGCCGTTGATAAACCAGCTAATCCTGAAAAAAAAATCAAAGCTAAAAACTACAATGCTAAGACCACGATGTGACTGCTATCAAAGTTAGATATATATGTAAATTATTCATCTGTCAAATCCTAGAATTATATCATACCTGCTCCAGCAATCACGACCTGTAATGGTTTAGTGGGTTGTTCACTGTTTCTGAAAAATGAAGATAGTTGTCCAGCTTCCAAAAAGTTTATTGTGTTTTCTAGTGGAG
+
ABBBCFFFFFBCGGGGGGGGGGGHHFHHF5GHHHHHHGGGGHFHHHGHHFHFDGFHHHGHHHGFHBHHHHHHGGHGGFFFGF3GHGHHHFH4FFGHFHHHFHHHGHHHHHHHHHHHHHHGFHHHHHHFHHGHHHHHDEHHHHHHFHHHHHHHFHHHHHHGGGGGHGHGFGHFGHHHFGFHGGGDHHGHHHHHGHHHHFHHGHHH=CGFFHHCFHHGFBGHHHGFF0C?ECFGFGGGGBBFFBFFFGFFGFE
@M03495:530:000000000-LYBTV:1:1105:13501:9113 2:N:0:GCCCAGTG+AATTGCGG
CTATTTTGCCGTTGATAAACCAGCTAATCCTGAAAAAAAAATCAAAGCTAAAAACTACAATGCTAAGACCACGATGTGACTGCTATCAAAGTTAGATATATATGTAAATTATTCATCTGTCAAATCCTAGAATTATATCATACCTGCTCCAGCAATCACGACCTGTAATGGTTTAGTGGGTTGTTCACTGTTTCTGAAAAATGAAGATAGTTGTCCAGCTTCCAAAAAGTTTATTGTGTTTTCTAGTGGAG
+
1>A?AFFBFFD1EFGF3GGGGGCHB1GGB3DEDEHHHGECEGFGHHHHHHHGDFEHHHHHFHFHFGHFHHHHGGHGFHGHFHEHFGFFHHHHGHHGFHHHGHHG2FEDGHHHFHHHHFFHHHHGFHHHHGHGHHGFGHHHHFBGHF0GHGHHFHGHHH1EEGGGHHGEGHHFGHFFF1GHCEC.C11DGHHB=0GHDD<GHFHH<C0GFGC0GGGFFF/C0:/C00;9ACBB0FFEFF/F=BBFBFGG?FF
@M03495:530:000000000-LYBTV:1:1105:8916:9119 2:N:0:GCCCAGTG+AATTGCGG
ATATTTTGCCGTTGATAAACCACCCTCCCTGTGGTCGTTATCTTGCTCCTTCTGTCGTCAACGAATTTACTAATTCCAAAGCTCACATGCTGACAGATCGGAAGAGCGTCGTGTAGGGAAAGAGGGTCCGCAATTGTGTAGATCTCGGTGGGCGGCGGGTCATTAAAAAAAAAAAATATACATGAAAAGATTGAGGGCGTAGTAAAGTAAAGAAAAATGATGATACGAGGCGGTGTCAGAGATATGCCAAA
+
ABBCCFFFFFCCGGGGGGGGGGGGGHHGGHHHHHGHGGGHGHHHHHHHHHHHHHHHGGGHGHGGGHHHHHHHHHHHHHHHHHHHFGHHFHHHGHHHHHHHGEGGGGHGFGGGDGHHHGHHHHHH/??BFDG@DFHGGHGGGB2>F10//?C/.------:-9000;0;F-@A-9--;///:9//:////.//:///..-;--9//////////.//..////////;.9-9----./////://;9/////
@M03495:530:000000000-LYBTV:1:1105:17424:9129 2:N:0:GCCCAGTG+AATTGCGG
ATATTTTGCCGTTGATAAACCAGCTAATCCTGAAAAAAAAATCAAAGCTAAAAACTACAATGCTAAGACCACGATGTGACTGCTATCAAAGTTAGATATATATGTAAATTATTCATCTGTCAAATCCTAGAATTATATCATACCTGCTCCAGCAATCACGACCTGTAATGGTTTGTGGGGTGTTTCCCTTTTTCTGAAAATGGAGGTTAGTGGTCCAGCTTCCAAAAGGTTTTTTGTGTTTTTTATGGGGG
+
3AABBFFFFFBAGGGGFFGGGGHHHGHHHHHHHHHFHGGFGHHHHHFHHHHFFHGFHHHHHHHHHHHHHHHHGFHGHFHFHHHHHHHHHGHHHHHHHHHHHHHHGGHHGHHHHHHHHHHHHHHHHHHHHHHHHHHHGHHHHHHHHHHHFHHHHHHHHGHGGGGGHHH11@1?F0/00<>->-<</<00<0<<0/00<;0=000:/../0:C0.9;00//;0;/;B09/.CB0.;-99/;BF..-.//:..-
@M03495:530:000000000-LYBTV:1:1105:25309:9143 2:N:0:GCCCAGTG+AATTGCGG
ATATTTTGCCGTTGATAAACCAGTCTCCAAAGCTCACATGCTGACAGATCGGAAGAGCGTCGTGTAGGGAAAGAGTGTCCGCAATTGTGGAGATCTTGGCGGTCTGCGTATAATTAAAAAAAAAAATAATCTAGTCTTAGGTGTGCACCAGAGTATTGGACGACAACTTGAGTTAGAGAATGTGAACTTGATGACACAGCGCCCGATCCACTCTGTTCGCAAACCGCTCAATACTCAGCATCGCTTCTACC
+
ABABBFFFFFDAGGGGGGGGGGHHHHGHHGGHFGGHHHHHHHHHHGHHHEHG?FEGHGGA1EEEBEGFEGHGHGHFG5FD??FGGFHF4131333B44F3>E///33<///BB33333B2B////>0<1111>111111>D<0<<000/..<.0000000/-:---./00900000000/0000000000;900C00/.;?------@.///9::///9-..-..--9-./;/////9////.9...////
@M03495:530:000000000-LYBTV:1:1105:17782:9153 2:N:0:GCCCAGTG+AATTGCGG
ATATTTTGCCGTTGATAAACCACCCTCCCTGTGGTCGTTATCTTGCTCCTTCTGTCGTCAACGAATTTACTATTCCAAAGCTCACATGCTGACAGATCGGAAGAGCGTCGTGTAGGGAAAGAGTGTCCGCAATTGTGTATATCTTGGTGGGGGCCGGGCAATTATAAAAAAAAATAGCATTAAAAAGGGAAATTAGAGGACAATTAGGCTGGTATACAGCAGTCCAATAATCGTGGGATGCGGAGATGTCT
+
ABBBBFFFFFBBGGGGGGGGGGGGGHHGDHHHHFFGFGGGHHHHGBGHHHFHHGGFGGGHGHGGEHHHFHHHHHHHHHEHHHHHHHHHGHHBGHHFHGGGFEEHAGGGD>>E?BGHGFHHHHHF3BFGB?/B?GDGF@22222@2>22/?//----<<--./0000<0;<---;9909;090B0909.....90900/...9.;:99///../9/9/9//..//;//////BE9..-./:.9--;-////9
@M03495:530:000000000-LYBTV:1:1105:19431:9153 2:N:0:GCCCAGTG+AATTGCGG
ATATTTTGCCGTTGATAAACCAGCTAATCCTGAAAAAAAAATCAAAGCTAAAAACTACAATGCTAAGACCACGATGTGACTGCTATCAAAGTTAGATATATATGTAAATTATTCATCTGTCAAATCCTAGAATTATATCATACCTGCTCCAGCAATCACGACCTGTAATGGTTTAGTGGGTTGTTCACTGTTTCTGAAAAATGAAGATAGTTGTCCAGCTTCCAAAAAGTTTATTGTGTTTTCTAGTGGAG
+
AABCBFFFFFCBGGGGGGGGGGHHHGHHHGHHHHFHHGGGGHHHHHHHHHHHHHGHHHHHHHHHHHHHHHHHGGHGGBDHFHFHHGFHHHHGGHFHHHHHHHHHHHHHHGHHGGHHHHHHGGHGFGHHHHHHHHHHHHHHHHFHHHHFFHFHHHHHHHHGGGGGHHHFHGHGHHHF>GFGEGCGHHEHHHHHHHHHHGHHHGHHDGHHHHHHHHGGHFFHGFBBFHCA9CFFGGGGFFFFFFFGBGFBFF?
@M03495:530:000000000-LYBTV:1:1105:12010:9159 2:N:0:GCCCAGTG+AATTGCGG
ATATTTTGCCGTTGATAAACCAGCTAATCCTGAAAAAAAAATCAAAGCTAAAAACTACAATGCTAAGACCACGATGTGACTGCTATCAAAGTTAGATATATATGTAAATTATTCATCTGTCAAATCCTAGAATTATATCATACCTGCTCCAGCAATCACGACCTGTAATGGTTTAGTGGGTTGTTCACTGTTTCTGAAAAATGAAGATAGTTGTCCAGCTTCCAAAAAGTTTATTGTGTTTTCTAGTGGAG
+
>AAABFFFFF@AEGGGGGGGGGGHCGHHHHHHHHHHCEGGGHHHHHHHHHFHFHGHHFGHHHHHHFHHBGGHEGHGHHHHHHBGFHGHHHHEFFHHHHHHHHHHFGFGGHHHHHHHHHHHGHFHHHHHHHEHHHHHHHHHHHHBGHCHHGHHGHGFFFHGFGGGHHGHHHGGGHHF1GHGFGGGHHHHHHGHFGHFHHDGHGHHDGGHHHFHHHHHHHHFFHH0;C..CCFFGGGFFGF/CFBFBFFFGFF
@M03495:530:000000000-LYBTV:1:1105:27424:9165 2:N:0:GCCCAGTG+AATTGCGG
ATATTTTGCCGTTGATAAACCAGGGACTCAGGCTGGACCAAAGCTCACATGCTGACAGATCGGAAGAGCGTCGTGTAGGGAAAGAGTGTCCGCAATTGTGGAGATATCGGTGGTGGCCGGATCCTTTAAAAAACAAATTGTTGAGCATCCGCATGCGTGTGGATAGCCTTGAAACACAAATGTGAACTTCAACACCCTGAGTGTGCTATCTCGTGAGCCAATTGCTGTCATGTCCATACTCTTACACCACC
+
AAABBFFFFFBBGGGGGGGGGGHGGGGHHFHHFHHGHHHHHHHHHHHHGGHHHEDHHHHHHHGGGGCGHGGGGEGHHGGGHGFF3FFHFGFGFEFGHFFB/?/3344??//??//?00/////222>22@D2C///01111<01>1111<<.-..0<<.<..000/0000/0:00/....00000909BB0000;.../;B0000900;;00..9/.://.///;///////;//;//.////////9..;
@M03495:530:000000000-LYBTV:1:1105:5279:9171 2:N:0:GCCCAGTG+AATTGCGG
ATATTTTGCCGTTGATAAACCAGCTAATCCTGAAAAAAAAATCAAAGCTAAAAACTACAATGCTAAGACCACGATGTGACTGCTATCAAAGTTAGATATATATGTAAATTATTCATCTGTCAAATCCTAGAATTATATCATACCTGCTCCAGCAATCACGACCTGTAATGGTTTAGTGGGTTGTTCACTGTTTCTGAAAAATGAAGATAGTTGTCCAGCTTCCAAAAAGTTTATTGTGTTTTCTAGTGGAG
+
3AABBFFFFFBBGGGGGGGGGGHHHHHGHHHHHHHHGGGGGHHGHFDCGGH5DGGGHHHHHHHHHGHHGHHHGGHFHHHGFHBGHHHHHHHEGHGGHHHHHHHHHGHHHGHHGGHHHGHHHHHHHHHHHHHHHHHHHGHHHHHFHHGFFHHFFHHHHHHDGCGGFGHHHHGFHHGHFFHEEGCDHHHHHHHH=DGHHHFHGHHHFHHHEHGHHGFHHHHFCHGFHHGGFBFFGEFFGGBFCFGGGGGFFFE
@M03495:530:000000000-LYBTV:1:1105:16301:9198 2:N:0:GCCCAGTG+AATTGCGG
ATATTTTGCCGTTGATAAACCAGCTAATCCTGAAAAAAAAATCAAAGCTAAAAACTACAATGCTAAGACCACGATGTGACTGCTATCAAAGTTAGATATATATGTAAATTATTCATCTGTCAAATCCTAGAATTATATCATACCTGCTCCAGCAATCACGACCTGTAATGGTTTAGTGGGTTGTTCACTGTTTCTGAAAAATGAAGATAGTTGTCCAGCTTCCAAAAAGTTTATTGTGTTTTCTAGTGGAG
+
?AABBFFFFFCCGGGGGGGGGGHGHCHGHHHHHHHGHGGCGHHGHHHGHGHBGFGGHHHHGHHHHGHHHHHHGGHGCDHGFFFHEFGHHDFGHHHHHHHGHHHHFGGHHFHHGHHHHGHHHHHGHHHHHHHHHHHHHFHHHHFFGHGHHHHHGHHHHHHGDGGGHHHHGHHHHHGFGHAHDFFDGHHHHHHHDGHHHHHHFHHHFHHHHHHHHHHBGHBGFG:CCCG..:FFFGGGGGFGGGGGGGFGGGF
@M03495:530:000000000-LYBTV:1:1105:21262:9219 2:N:0:GCCCAGTG+AATTGCGG
ATATTTTGCCGTTGATAAACCAAAGCTCACATGCTGACAGATCGGAAGAGCGTCGTGTAGGGAAAGAGTGTCCGCAATTGTGTATATCTCGGCGGGCGCCGGATCAATAAAAAAAAAAAATAACCATAGAGCAGTAATATCCGGATGAGTCATCTGTTTATACAATGTACATTTCAAGAGGATGTTCGCTTTTATAATGATCGCATGCGAATGTGGACTAGGCGCTCGCAGTGTAGGCGTGCACTACGTTC
+
BCCCBFFFFFCBGGGGGGGGGGHHHHHHHGC5FGHHGHHHHHHHGGEEFFHGDGEEEHHGDFGHHHHH5B5DFEGGGGHGGH24444@FF1F1>E//</<<///<0111>>D1<--A---.000000009;00/00000000;A;.-00900;;00;B0000;0000:00000900900..9/0000.-..;0000000009.;.;.0..--0000;00/;//---.--:::0;0000-.-.:000/../;
@M03495:530:000000000-LYBTV:1:1105:20267:9237 2:N:0:GCCCAGTG+AATTGCGG
ATATTTTGCCGTTGATAAACCACCCTCCCTGTGGTCGTTATCTTGCTCCTTCTGTCGTCAACGAATTTACTAATTCCAAAGCTCACATGCTGACAGATCGGAAGAGCGTCGTGTAGGGAAAGAGTGTCCGCAATTGTGTAGATCTCGGTGGGCGCCGTGTCATTAAAAAAAACAATAGATGAGAACTAAGTATGTGGGTGATGCTTATGCACAATGTGTCTGGCATGAGTATGTGTGTAGTCTCGTCTACG
+
ABABCFFFFFCCGGGGGGGGGGGGGHHGGHHHHHHHGGGHHHHHHHHHHHHHHHHHGGGHGHGGGHHHHHHHHHHHHH5GHHHHHHHHHHHHHHHGHHHHGGGGBGHGGGGGGHHHHGFHHHHHDFBDGGGCGGFGDGCHHF222DGE/?///>--<--./=000000<--:.::000:000000/000/0000;00.;..000000000000/;///////;//9.//9////;;..://////...:/.
@M03495:530:000000000-LYBTV:1:1105:23019:9269 2:N:0:GCCCAGTG+AATTGCGG
ATATTTTGCCGTTGATAAACCACCCTCCCTGTGGTCGTTATCTTGCTCCTTCTGTCGTCAACGAATTTACTAATTCCAAAGCTCACATGCTGACAGATCGGAAGAGCGTCGTGTAGGGAAAGAGTGTCCGCAATTGTGTAGATCTCGGGGGTCGCGGTGTCATTAAAAAAACAAACGTAGTGTGTGATGTGTGACCGCTGCAGCTATCAACTACATCGCGTTGATCTGCGCGTCATACGCGGTGGTTAAGA
+
ABCBCFFFFFCCGGGGGGGGGGGGGHHGGHHGHHHHGGGHHHHHGHHHHHHHHHHHGGGHGHGGFHHHHHHFFHHHHHHHHHHHFHHHHHGFFHGHHHHHGGGGCGHEEGGEFFFHHFHHHHFGBD3DGFCC<<G2@G@2222@220?/<--.<A--.-.;00:0;00::9.:......../00;.000900.000;-;-./0;/00/00/0900;0..-9--.;0000-----..00..--;9...0000
@M03495:530:000000000-LYBTV:1:1105:23776:9270 2:N:0:GCCCAGCG+AATTGCGG
ATATTTTGCCGTTGATAAACCACCCTCCCTGTGGTCGTTATCTTGCTCCTTCTGTCGTCAACGAATTTACTAATTCCAAAGCTCACATGCTGACAGATCGGAAGAGCGTCGTGTAGGGAAAGAGTGTCCGCAATTGTGTTGGACTGGGGGGCCGCGGGGTAACTAAGAAAAGAAAAGGACAGAGGGGGGGAGAGGGCATGCCAGCTACGCAACAACTGGCTATAGCTGGACTGCGCATCTCATGCGGTATC
+
?AAAA33BBDAA?FGGGGGDFGAFGHHGF0GBFBGFEGGGHFHHBHFF1GGBBBBD/AAG/G?FFC/F2AEGFFHHHF2BEHGF1@FGDGHFFEDGFGHF?EEEEFHGEGGGCFFGEFHHEHBF1<BBBA/@//11@200?/1@1/?/>/---------@-/9///9//9-/9-/;/-----//----------------////-///;-------///--/;////9---;-9-----//////-----/
@M03495:530:000000000-LYBTV:1:1105:10707:9274 2:N:0:GCCCAGTG+AATTGCGG
ATATTTTGCCGTTGATAAACCAGCTAATCCTGAAAAAAAAATCAAAGCTAAAAACTACAATGCTAAGACCACGATGTGACTGCTATCAAAGTTAGATATATATGTAAATTATTCATCTGTCAAATCCTAGAATTATATCATACCTGCTCCAGCAATCACGACCTGTAATGGTTTAGTGGGTTGTTCACTGTTTCTGAAAAATGAAGATAGTTGTCCAGCTTCCAAAAAGTTTATTGTGTTTTCTAGTGGAG
+
AABBCFFFFFCBGGGGGFGGGGHHHHHHHHHHHHHHHGGGGHHFHHGHHHHFFGDHHFHHHHHHHHHHGHHHGGHGHHHFHHHHHHHHGHHFHHHGHHHHHGHHHHHHHHHHGHHHHHHHHHFHHHHHHHHHHHHHHGHHHHHGHHHHFHHHHHFHFHHFDCGGFGGGHHEGHHHDFGFHEGCFHFHHHHHHDHFHFH<<<CB0DGHHHGHHHHFFHFHHHHHHFFHGFFGGGGGGGGBFGGGGGGFFFFA
@M03495:530:000000000-LYBTV:1:1105:10308:9287 2:N:0:GCCCAGTG+AATTGCGG
ATATTTTGCCGTTGATAAACCAGCTAATCCTGAAAAAAAAATCAAAGCTAAAAACTACAATGCTAAGACCACGATGTGACTGCTATCAAAGTTAGATATATATGTAAATTATTCATCTGTCAAATCCTAGAATTATATCATACCTGCTCCAGCAATCACGACCTGTAATGGTTTAGTGGGTTGTTCACTGTTTCTGAAAAATGAAGATAGTTGTCCAGCTTCCAAAAAGTTTATTGTGTTTTCTAGTGGAG
+
>AAABFFFFFCCGGGGGGGGGGHHHHHHHHHHHHHGHGGGGHHHHHHHHGFFHHGHHHHHHHHHHFHHHHHHGGHGHHHHHHGHGFGHHHHHHHHHHHHHHHHHHHHHHHHHFHHHHHHHGHHHHHHHHHHHHHHHHHHHHHHHHHHGGHHHHHHHHHHGGGGGHHHGHHHFGHHHGGHHGGGGHHGHHHHHGHHHHHGHHHHHDGCGFGGHHHHHGHHGFHHFCCGEE0FGGGGGGGGGGGGGGGGGGEE
@M03495:530:000000000-LYBTV:1:1105:11932:9293 2:N:0:GCCCAGTG+AATTGCGG
ATATTTTGCCGTTGATAAACCAGCTAATCCTGAAAAAAAAATCAAAGCTAAAAACTACAATGCTAAGACCACGATGTGACTGCTATCAAAGTTAGATATATATGTAAATTATTCATCTGTCAAATCCTAGAATTATATCATACCTGCTCCAGCAATCACGACCTGTAATGGTTTAGTGGGTTGTTCACTGTTTCTGAAAAATGAAGATAGTTGTCCAGCTTCCAAAAAGTTTATTGTGTTTTCTAGTGGAG
+
?AABCFFFFFCBGGCGGCGGGGHGHHGGHHHHHHHFFGGGCHFGHHFHHHGFGHGGHFHHHHHHGHGHGHHHFGHGHFHHFHEHHHHHHHHHHHHGHHGHHHHHFHHHFHHHHHHHGHHHFHHHHGHHHHHHHHHHHHHHHHHGHHFHFFHBHHFHHHHC?@GGGHHFGHGFGHGD>GFG<FCEGHHGHHGHFGFBDD<GFGHG0GCGGH0CGGHFHHEFCGFHHHGGGGGGGFGB0FFFGFFGFFBBC0;
@M03495:530:000000000-LYBTV:1:1105:17787:9293 2:N:0:GCCCAGTG+AATTGCGG
ATATTTTGCCGTTGATAAACCAGCTAATTCCAAAGCTCACATGCTGACAGATCGGAAGAGCGTCGTGTAGGGAAAGAGTGTCCGCAATTGTGTAGATCTCGGGGGTGGGCGTATCATTAAAAAAAAAAAATAATGAAGAAGAGGGGGGCTATGAAGTCGAGGGTTGGCGCTAGGTGTATGACTTGGAGAAGGGAGGGTGCGCGGGGAGGTAGGGGACGTGGAGAGTTCGGGGAACATAAGCAGAGGTGGAG
+
BCBCCFFFFFCAGGGGGGGGGGHHHHHHHHHHHHHHHHHHHHHHHHHHHHHHHHGGGGHGHGGGGEEBBFGGHHHHHHDFDFFEGG@EHHGG2@34@4BD1E/EF//<</>///011@?1?11@<C<-C-.0000000://0...-----.9000000..---..--0-.--..9000000000900/0./....--..9---------900....--.9..:0.;00;-.--:./0000009/.90....
@M03495:530:000000000-LYBTV:1:1105:27405:9300 2:N:0:GCCCAGTG+AATTGCGG
ATATTTTGCCGTTGATAAACCAGCTAATCCTGAAAAAAAAATCAAAGCTAAAAACTACAATGCTAAGACCACGATGTGACTGCTATCAAAGTTAGATATATATGTAAATTATCCATCTGTCAAATCCTAGAATTATATCATACCTGCTCCAGCAATCACGACCTGTAATGGTTTAGTGGGTTGTTCACTGTTTCTGAAAAATGAAGATAGTTGTCCAGCTTCCAAAAAGTTTATTGTGTTTTCTAGTGGAG
+
BBBBBB5DFFAA2EGGGGGGGFHHFHHHHH5FFGBFHGGGGHFAGA5FGDGFHHGFHHHHFHHEGDH3GGGFGGHGFFFGHFGFFDFGHHHFFG4GHHHHFHGFFGHHFFFH4BFGBGFFHHHF4B3BFHHHHGHFHHFFHHHEHH0BF1FFH0GF1<CAE/ADGGGGGHHGFFGG>GFA<FCAGHHHHBDGDGHHHEFD.GFH0;;<FHHHHHFFBFGG:CBC0;.ADBFCFGGE;0CFGFGGBBC;.BE
@M03495:530:000000000-LYBTV:1:1105:9509:9318 2:N:0:GCCCAGTG+AATTGCGG
ATATTTTGCCGTTGATAAACCAGGACTCAGGCTGGACCAAAGCTCACATGCTGACAGATCGGAAGAGCGTCGTGTAGGGAAAGAGTGACCGCAATTGTGGAGAAGTAGGGGGGGGGCGTATCATTAAAAAACAAGAGATACAGAAAAATTGGTTGAGTGTTTATTAATAAACACGACAAGTTGAGGAATTAGGCTTGTAGTTAGAATATAATTGGGATTAACATGAGATCGTGTGACAGCGATGCTGATGG
+
3>>AAFFFFFBBGGFGFFFGGGHGHFHHGCBGHGGGFFHHHGHHHHFHGHHHHHGHHFHHGGGGGBF20AAEEEHHGFGHHG13B4B3BB>/>//B?G4/BC3034443///:-9@-9--:./;/;/9//-..9.;.;//9//;9/.999;B/.AF/////./:/9////:;/..-9--9///9/.:9B//////9-./9;////;/;B//9/;/99/;//////;FE/9.99.9////:-9.A:///9//
@M03495:530:000000000-LYBTV:1:1105:21427:9346 2:N:0:GCCCAGTG+AATTGCGG
ATATTTTGCCGTTGATAAACCAGAACCATCCAAAGCTCACATGCTGACAGATCGGAAGAGCGTCGTGTAGGGAAAGAGTGTCCGCAATTGTGTAGATCTCGGGGGGGGTCGTATCATTAAAAAAAAAAAAAGACTACCTGTAGGGGACTGTGCTGTCATGAAATAAAGAGCCTGTCTTCACATAATTATTGCAAATTATGCGTCCAGTAGCTGTCTCCTGACCCGGTTATAGATGCAGTGTGTTGTTATAT
+
BCCCCFFFFFDCGGGGGGGGGGHHHHHHHHHHHHHHHHHHHHHHHHHHHHHHHHGGGGHGHGGGGEEBFFFGGHHHHHDGBGHGFCGGHGHG2BF@44@4FF///--;-9--./.90;0BFBB>@D=B---../00/:000090...-..090:00009000:0090;0//./.000;000;0009000000000000;00..--.000000000000900///--;..000;;00009000./.9.0000
@M03495:530:000000000-LYBTV:1:1105:16966:9353 2:N:0:GCCCAGTG+AATTGCGG
ATATTTTGCCGTTGATAAACCAGGACTCAGGCTGGACCAAAGCTCACATGCTGACAGATCGGAAGAGCGTCGTGTAGGGAAAGAGTGTCCGCAATTGTGTAGATCTCGGTGGGCGGCGGAGCATTAAAAAAAAAAAGAAGAGTGAGTGGGTGGATTGCGGACGACAGGTGTTAGATAGTGAAGGATGTAGGAGGTCGAGCGAGGGTGTGATAGGTTATTATGATGTAGGTGGGAGCAACAAGAGATTGTGG
+
BCBCCFFFFFDCGGGGGGGGGGHGHHHHHHHHHHGHHHHHHHGHHHHHHHHHHHHHHHHHHGGGGFHHGGGGEGHHHHG3GHHFHBG4BEFE?EEFHGH24B444D?0F/??//</</---->1<00DFGDG?:@-.../0.0000;0....-.00;0.--------;;0:.0000000:0000;0000000/../---.-----;.-.0000/0000000:00000::00;9..../...::./0:000.
@M03495:530:000000000-LYBTV:1:1105:26692:9360 2:N:0:GCCCAGTG+AATTGCGG
ATATTTTGCCGTTGATAAACCAGCTAATCCTGAAAAAAAAATCAAAGCTAAAAACTACAATGCTAAGACCACGATGTGACTGCTATCAAAGTTAGATATATATGTAAATTATTCATCTGTCAAATCCTAGAATTATATCATACCTGCTCCAGCAATCACGACCTGTAATGGTTTAGTGGGTTGTTCACTGTTTCTGAAAAATGAAGATAGTTGTCCAGCTTCCAAAAAGTTTATTGTGTTTTCTAGTGGAG
+
ABBABFDFFFBBEGGGGGGGGGHHHHHHHDFHHGFFHEGGGHHHHHHEHHHHFHGFHHHHFHHGHHHHHHGHGGHGHHHHGGHHFHHHHHHDGHFHHFGHHHHHBFGHGHHHFHHHHHHHGHHHGGHHHHHHHHHHFHHHHHHHHFFGHHFHGFHHGGHGGGGCH?GGHHHHHFC1>GFAEFGGHHHGHFGGDGBDGFGGHHHHGC0GFCGFHHFFGF/GFFBGECCEEFG0FFFGFGCFEFFGFF;C.09
@M03495:530:000000000-LYBTV:1:1105:5035:9401 2:N:0:GCCCAGTG+AATTGCGG
ATATTTTGCCGTTGATAAACCAGGACTCAGGCTGGACCAAAGCTCACATGCTGACAGATCGGAAGAGCGTCGTGTAGGGAAAGAGTGACCGCAATTGTGTAGATCTCGGTGGGCGGCGGATCATTAAAAAAAAAAACAATAAAACGAGTGATGGGCGTTGTGAGTATAGACGGACATAAACCCTCAGAACAAACAATCCGATGGAGAATCCTAGTCTCACCCAGTCTCAGAGAGATGACGGATGGTGTCAG
+
BBABBFFFFFBBGGGGGGGGGGHGHDHHHFHHFGGHGHHHGHHHHHEHHFHHHHHHHHHHHGGGGHHHGGGGEFGHGHFHHHFGF@B3BFEGEEGFFGGB434444B0F?E///////->-->0=<0=0<A?@-@A...000900-9...0090..----;.////9////...--////:/....///./.....//....../././/////99:9//..../;//////:9.////.:..-9//.///
@M03495:530:000000000-LYBTV:1:1105:5859:9420 2:N:0:GCCCAGTG+AATTGCGG
ATATTTTGCCGTTGATAAACCAGCTAATTCCAAAGCTCACATGCTGACAGATCGGAAGAGCGTCGTGAAGGGAAAGAGTGTCCGCAATTGTGTTGATTTCGGGGGTCGTCGGTGCCCTATAAAAAAAAATTTTAATGGTATAACAAGAAAGCATTGCTTTAAAACATTAAAAATAAATAGGCGTTGGGCTTGTATAGTTGTGTCATTAGTTGATATTACTTGGAATCATAGGGGATGTCGCATGGAATAAA
+
BAABBFFFFFBBGGGGGGFGGGGHGHHBD6AFGHGHHHHHGFFG5GFHHGHFHEEEGGGGFEEEGAE3ADCF1FHGFF5@5D4B>EEGHH44231444@B2//////<///////00101?1111--<-./=0=0=0=00000;00////://:::0000:0:00.000;9C0.000;CF0;-.--.-./9B.///9////.9/9/:///////999//99//;///:////.....//..-;..////;/
@M03495:530:000000000-LYBTV:1:1105:14126:9449 2:N:0:GCCCAGTG+AATTGCGG
ATATTTTGCCGTTGATAAACCACCCTCCCTGTGGTCGTTATCTTGCTCCTTCTGTCGTCAACGAATTTACTAATTCCAAAGCTCACATGCTGACAGATCGGAAGAGCGTCGTGTAGGGAAAGAGTGTCCGCAATTGTGTAGATCTCGGGGGGCGCCGGGTCATTAAAAAAAAAAAAAATATAAAATGTGATGCACAGCGAAGGAACAAGTAAAGCAAGCACATGAGTGGGGGCGACATTGCGATATGTGTG
+
BCCCCFFFFFDDGGGGGGGGGGGGGHHGGHHHHHHHGGGHHHHHHHHHHHHHHHHHGGGHGHGGGHHHHHHHHHHFHHGHHHHHHFHHHHHHHHHHHHHHGGGGHHHGFGEGFGHHHGHHHHHHBFDD3EFGGGHGFG@GD22222@F//A--;--;--9-.;0000:9-:-:--:--.;00000009000000099.-;--.././//0000000/;.///;09090:.-------.0009-..-0000.
@M03495:530:000000000-LYBTV:1:1105:16627:9452 2:N:0:GCCCAGTG+AATTGCGG
ATATTTTGCCGTTGATAAACCAGCTAATCCTGAAAAAAAAATCAAAGCTAAAAACTACAATGCTAAGACCACGATGTGACTGCTATCAAAGTTAGATATATATGTAAATTATTCATCTGTCAAATCCTAGAATTATATCATACCTGCTCCAGCAATCACGACCTGTAATGGTTTAGTGGGTTGTTCACTGTTTCTGAAAAATGAAGATAGTTGTCCAGCTTCCAAAAAGTTTATTGTGTTTTCTAGTGGAG
+
BBABBFBDFFDACAGGDGGG4GHCCFFGFBGGFHFHCEEEEFHFHHHGHGHH3BEGFH3DGHHEF5FHH2FGG@EFFH4BFGHGHFHHGHHHHHHGHFGHHHFF?FHDFBGHGH?GHHFGHHEH?FFDGHHHHHHHFFHHHHFHHHGGFGHFFBGGHGHGCGGGHHD1?GH?GHH<1FGGAA@EFHFFFFHEDGGHFF<DGHH00;0;CHFGHCGHGHHHHCGC00C.;900CFFFFGFFFGFFFF;FABE
@M03495:530:000000000-LYBTV:1:1105:7295:9478 2:N:0:GCCCAGTG+AATTGCGG
ATATTTTGCCGTTGATAAACCAAAGCTCACATGCTGACAGATCGGAAGAGCGTCGTGTAGGGAAAGAGTGTCCGCAATTGTGTAGATCTCGGGGGGCGGCGGATCATTAAAAAAAAAAAAAAACTATAGCTATAGCTGGCTATTTCGCGATAGCACATACATAAAATCACGGTATTTCTGCAATAGCTCGTGAGTTGACTAATGTGGGTGGTATTGTGAACAAGTCAATCACGCAACAGTGATACGTGGAT
+
CCBBCFFFFFDCGGGGGGGGGGHHHHHHHHGHHGHHHHHHHHHHGGGGHHHGGGGGGHHHHGHHHHHG@BBDFEGGGGHHHB2B3444BE1F/>/----<---<9.<<00<:0<C-<=-----.0:0<000:000000/./00000/.-<-..000/0<00000<<0000.....0<0000<0:000<0.-./.:<000000:00<0...-.<0:000000://<00<000<..---:/000000.0/..0
@M03495:530:000000000-LYBTV:1:1105:28090:9488 2:N:0:GCCCAGTG+AATTGCGG
ATATTTTGCCGTTGATAAACCACCCTCCAAAGCTCACATGCTGACAGATCGGAAGAGCGTCGTGTAGGGAAAGAGTGTCCGCAATTGTGTAGAGTTCGGTGGGGGGGGGGTCGTTTAGAAAAAAAAGTTGGGACGTTTGGCTGGGTACGTGGTGGCGCAGCAGCTGTAATCTGCGCTGTTGATCTTGACAGTGTCGTCTCTCCTCGTACGTACGTCGTTCTCTCTCTTCTTCTTGTTATGCGACTTGTATG
+
ABBAAFFFFFDAEEGGFGGFGGGGGHGGFFFGFFFHGHHHGFGGFFHEHGFE2FEGHHGG1EEEFGGEFFFAG3GGHBBGEC?/1BGHB?4B43444?//?E/</--9---.--...////;;--9.///:-.9-.9/..//.../9/.9..9...-.---...///9//:///--9-;;///////////;//:.;9..////..;..-./.-9.--..9//;/////////////////..--.////;
@M03495:530:000000000-LYBTV:1:1105:24745:9498 2:N:0:GCCCAGTG+AATTGCGG
ATATTTTGCCGTTGATAAACCAGCTAATCCTGAAAAAAAAATCAAAGCTAAAAACTACAATGCTAAGACCACGATGTGACTGCTATCAAAGTTAGATATATATGTAAATTATTCATCTGTCAAATCCTAGAATTATATCATACCTGCTCCAGCAATCACGACCTGTAATGGTTTAGTGGGTTGTTCACTGTTTCTGAAAAATGAAGATAGTTGTCCAGCTTCCAAAAAGTTTATTGTGTTTTCTAGTGGAG
+
ABBBBFFFFFCCGGGGGGGGGGHHHHHHHHHHHHHHHGGGGHHHHFEHHEHFGHGHHHGHHHHHHHHHHHHHGGHGHGHHHHHHHHGHHHHFHHHHHHGHHHHHHHHHHHHHBHHHHHGHHHHHGHHHHGHHHHHHHHHHHHGHFHEGHHHHHHGHHFHGGGGGHGHBGHG?DHHB1FFHGGGGHHHHHHHHGFHHGFDGHHHGHFHHHHHGHHHBGHBGFHEF;0.9E9CFFGGGGBCFFFFGGGFFGFE
@M03495:530:000000000-LYBTV:1:1105:6017:9551 2:N:0:GCCCAGTG+AATTGCGG
ATATTTTGCGTTGATAAACCACCCTCCCTGTGGTCGTTATCTTGCTCCTTCTGTCGTCAACGAATTTACTAATTCCAAAGCTCACATGCTGACAGATCGGAAGAGCGTCGTGTAGGGAAAGAGTGTCCGCAATTGTGTAGATCTCGGTGGTCGCCGTGTCATTAAAAAAAAAAAACGTGAATGTCGAGGCGAGGGAAGTACGTGGGAGTGACATGGTGAAAAGAGAAGAGGTAGGCTGAGGCTCGTTTGTA
+
ACCDDFFFFCBBGGGGGGGGGGGGHHGGHHHHHHHGGGHHHHHHHHGHHHHHHHHGGGHGHGGGHHHFHHHHHHHHHHFHFHHHHHHHHHHFGHHHHHHGGGGHHHGGGGEFFGHHGHHHHFHDFFGFGGFGGHH>G=DD22DFGFF/CC/1>/.>--00<1100<=0A@-EC--.-;9..;000..---9----...:00.:/.-..:.:0:00/00;000/.//0/0..000.00.:.....-9.9./0
@M03495:530:000000000-LYBTV:1:1105:28441:9559 2:N:0:GCCCAGTG+AATTGCGG
ATATTTTGCCGTTGATAAACCACCCTCCAAAGCTCACATGCTGACAGATCGGAAGAGCGTCGTGTAGGGAAAGAGTGTCCGCAATTGTGTAGATCTCGGTGGGCGGTGTTTCATTTAAAAAAAATATGGAACAATTATTTCTTAATGTTCTCCTAAGCCACAAATTAGCTCTTAAATACTTTTCTTCATTCTCTACGCTCTACTTTTCTTCTTTTTCATTCTGTAGCGTCCAGTCATAACTATATTTTACT
+
CCBCCFFFFFCBEEGGFGGGGGGGGHHGHFHHGHHHHHHGFHFEGHFFHBFEEEAGHHG?EEAEBCGGEHHHHHH@FBFFEEE>13FFF24344BEB1C/?/////>///B?3?@2@2222></01111111001=1>=111=11>100=0<0=00/////<.:C000/0:;;000;<00:<C00;0000000000.-..:000;099000;0000/00090009//-.9-.//;9/////9/:;/////9
@M03495:530:000000000-LYBTV:1:1105:24375:9565 2:N:0:GCCCAGTG+AATTGCGG
ATATTTTGCCGTTGATAAACCAGTCTCCAAAGCTCACATGCTGACAGATCGGAAGAGCGTCGTGTAGGGAAAGAGTGTCCGCAATTGTGTAGATCTCGGTGGTGGGCGTATCATTAAAAAAAAAAAATGAGATTAGGGACGGGACGGCATACTGCTGATAAGAATGATGATAGTACTGACATTGACGATTGCTCCCTCCGACAGCGACCACGAGTCATATCGCGAATGACTGTCGTCACTGTTGCGCTACA
+
ABAABFFFFFCCGGGGGGGGGGHGHHHHHHHBHHHHHGHHGHHHHHHGHHHG2FEFHHG1EEEECHHHGHHHGHHHHGGHGGGGAGGHG2@@44B@@1?1?E////?////B44BD4?FGC//<//-011<1<1111<0.---.----:-00000;00009000009009000000000/0000;0..:..////.//..---:.-----;.--;/////:..---;9////;/.9..9;//://-----/
@M03495:530:000000000-LYBTV:1:1105:12363:9587 2:N:0:GCCCAGTG+AATTGCGG
ATATTTTGCCGTTGATAAACCAGGGACTCCAAAGCTCACATGCTGACAGATCGGAAGAGCGTCGTGTAGGGAAAGAGTGTCCGCAATTGTGTAGATCTCGGGGGGCGCCGGATCATTAAAAAAAAAAAAAAGGAGATTATGGGGGGAGGTCGGGGCGGGGGCGCAGGAAGAGGCACGAAGAATGAGCTAAGGCTATTATCGCGAAAATATCATGCGTCTGAAACGGCGCGAGCGTCAACATCGACGTACGG
+
ABACCFFFFFCCGGGGGGGGGGHGGGGHHHGHHHHHHHHHHHGHHHHHHHHHHGGGGHGHGGGGEGFFGHGHHHGHHBG@BEFGEGGHHHG2BF444FEAF/EE--9-99--.-;///9BBFAC-;==---../..//////..---;-./----9---9-------9/......:A.:..///:9///////9//////..;----:/99////..-..////..-----:--..;.9///./---..-.
@M03495:530:000000000-LYBTV:1:1105:26144:9591 2:N:0:GCCCAGTG+AATTGCGG
ATATTTTGCCGTTGATAAACCAGCTAATCCTGAAAAAAAAATCAAAGCTAAAAACTACAATGCTAAGACCACGATGTGACTGCTATCAAAGTTAGATATATATGTAAATTATTCATCTGTCAAATCCTAGAATTATATCATACCTGCTCCAGCAATCACGACCTGTAATGGTTTAGTGGGTTGTTCACTGTTTCTGAAAAATGAAGATAGTTGTCCAGCTTCCAAAAAGTTTATTGTGTTTTATAGTGGAG
+
ABBBBFFFBFBACGGGGGGGGGHHHHHHHGHHHHGHFGGGEHFGHGGEHGHEFHAFGHGGFFFFHEHHFCGHGGGFHG44GFHBF43FHHHHFGBFBGFH4BGFFFHHHBGHGFFFHHHHGGGHDF3EGBHDHG4B?GB3GGFBDHHHHFBBBC2<GBB??CCGH?<FGHBGFAF1=>FHGGCGGHD0DDHF0<0DFHGD.C<=GHC:00CCGHHHHHBG:CCBC0;..FFE;BB000;FFF0;BF9F?BE
@M03495:530:000000000-LYBTV:1:1105:8517:9599 2:N:0:GCCCAGTG+AATTGCGG
ATATTTTGCCGTTGATAAACCACCCTCCCTGTGGTCGTTATCTTGCTCCTTCTGTCGTCAACGAATTTACTAATTCCAAAGCTCACATGCTGACAGATCGGAAGAGCGTCGTGTAGGGAAAGAGAGTCCGCAATTGTGTAGGTCTCGGTGGTGGGCGGTTGATTAAAAACAAAAATAAAGAAAAAGGAACGGAGGTGCGTGGACAGCTGTAAATGTCGTGACGAGAAGGAAGACTATAGGGAAAACAGTAA
+
AAAAAFFFFFBBGCGGGGGGGGGGGHHGGHHHGHHHGGGHHHGHHHHHFHHHGHHHGGGHGHGGGFHHHHHHHHHHHGHHHHHHHFFHHHGHHHHHHHHHGGGGHHGFEGGGEFHFHGHHHHFG2?2BFF?/>BGGHH@2>22222<//?A?/<-.>----/000000<.....;.00000.:/...99.....-..9-9.-.;/..//////////.../.9.-:9/../..///////./.../.:///
@M03495:530:000000000-LYBTV:1:1105:8684:9612 2:N:0:GCCCAGTG+AATTGCGG
ATATTTTGCCGTTGATAAACCAGGACTCAGGCTGGACCAAAGCTCACATGCTGACAGATCGGAAGAGCGTCGTGTAGGGAAAGAGTGTCCGCAATTGTGTAGATCTCGGGGGTCGGCGGAGCATTAAAAAAAAAAATAAGTGGAGGGAAGGAGGCGGACGAGAGAGGGAAGAGAACTATGACTCAGAAGAGTAAGGTGGCGTGGACAGTGTAGAGTGATCTAGTGGTCAATGGGATGAGCGGTGAGTAGCT
+
AAABBFFFFFBBGGGGGGGGGGHGGHHHHHHHHHGHHHHHHHHHHHHHHHHHHHHHHHHGHGGGGGHHGGGGEFHGHHFBCGHHHBFBFGGGGGGHHHF2B344?B?FA/E<//>/<<----<D00<=0<@-:-;-;0000000..-........----9--.-..........99//:/;/////////.////;//..:;--.//.9////:/;/BF////:/.;//////.././//--9-..///;/
@M03495:530:000000000-LYBTV:1:1105:11704:9625 2:N:0:GCCCAGTG+AATTGCGG
ATATTTTGCCGTTGATAAACCAGGCGGACCAAAGCTCACATGCTGACAGATCGGAAGAGCGTCGTGTAGGGAAAGAGTGTCCGCAATTGTGTAGATCTCGGGGGGCGCCGGGTCATTAAAAAAAAAAAAAGACACGTGTGGAGAAAGTGGGGGGTGCGAATGACAAAGAACACAGAAGAGGACACACATCAGGCATACGGGTGTAGCACGACTACGAGTGATGAAAGGCAAGAGTATTCGGATGCTGCAAG
+
BBBCCFFFFFCBCGGGGGGGGGHGHGGGGGGHHHHHHHHHHHHHGHHHGEGHHG1FEEFHGGGGFGFCGGGFHHGHHBF@BEFGGCGHHFE243444?40?//B--9--;--.-.:90:BFFF=-:-:--../:/.../..0.:.090009--;--9-.--00;00;//.9;/..090:99.././.;00000/.000..----0000:-.-.-/...:90:00000...../900009/...-/000/0:
@M03495:530:000000000-LYBTV:1:1105:9197:9637 2:N:0:GCCCAGTG+AATTGCGG
ATATTTTGCCGTTGATAAACCAAAGCTCACATGCTGACAGATCGGAAGAGCGTCGTGTAGGGAAAGAGTGTCCGCAATTGTGTAGATCTCGGGGGTCGCCGGGTCATTAAAAAAAAAAAAAATGAAGAACAAGGGACGAGTGGGGATAACAAGAACAGGAAAACTGAAAGGAGAATGAATGAGAGTAACAGCTAGAAGGAGAGGAGAGGGATACATGGAAGGGGAGGATAAGAGACTACACGACAAGGAAG
+
BCCCCFFFFFCCGGGGGGGGGGHHHHHHHHFGHHHHGHHHGHHHGGGDHHHGGGGGGHHGHGHHHHHH5BDDFFGGGGHHHG2B344@BGFG/EE//>/?B////0DF1D?11<A-A@D-:-.0000;////:....---....-../0:00/:////..////000000./...:::00000;00000:0.000000........9....;/0000/00/..-.--./:0000//0:/0/.----.;./:
@M03495:530:000000000-LYBTV:1:1105:21056:9637 2:N:0:GCCCAGTG+AATTGCGG
ATATTTTGCCGTTGATAAACCAGCTAATCCTGAAAAAAAAATCAAAGCTAAAAACTACAATGCTAAGACCACGATGTGACTGCTATCAAAGTTAGATATATATGTAAATTATTCATCTGTCAAATCCTAGAATTATATCATACCTGCTCCAGCAATCACGACCTGTAATGGTTTAGTGGGTTGTTCACTGTTTCTGAAAAATGAAGATAGTTGTCCAGCTTCCAAAAAGTTTATTGTGTTTTCTAGTGGAG
+
BBBBBFFFFFBAGCGFGGGFGGGGFGHHHHHHEGHFFCEGGHHHHFHGHHHBBG1FGGGHFHHHGHHBHHHHGGHEGGBFGDFH4@GHHEDGGGHHHHHGHGHHFDFFFFHG?FFHHHGHHHHHGHHHHHFHHHFHHHHHHH3GGHFFFHGHHHHHHHHGGCGGH?GFGHEGHHHHFGHGFGGDFGBGFHHHFHHHHGHFHHHH00;CGFHFHHHCGFFFF0/;00CAD;;FGGGGGGCFEFBGFGGFGEE
@M03495:530:000000000-LYBTV:1:1105:11350:9645 2:N:0:GCCCAGTG+AATTGCGG
ATATTTGCCGTTGATAAACCACCCTCCCTGTGGTCGTTATCTTGCTCCTTCTGTCGTCAACGAATTTACTAATTCCAAAGCTCACATGCTGACAGATCGGAAGAGCGTCGTGTAGGGAAAGAGTGTCCGCAATTGTGTAGATCTCGGTGGGCGCCGGGTCAATAAAAAAAAAAAATGACTGTAGAAATGATGGGCCGGTACGGCACCCGAACATGCGGTACTGGCGTCGAATGAGGTCCGGATCTGCCCAG
+
ACBCDFFFFDCCGGGGGGGGGGGGHHGGHHHHHHHGGGHHHHHHHHHHHGHHHHHGGGHGHGGGHHHHHHHHHHHHHHHHHHHHHHHGHHHHHGHHHHHGGGGFGHGGGGFE?EHGGHHHHHHBFDGHGGC?FHHHF22>222>2GAAEG//>-----.-.000<==0-:--;:-.00000::0000000;00;.9--;-.:.---..----::00.-9..000.-.-9;90000/:/0--..-:000;0.
@M03495:530:000000000-LYBTV:1:1105:17620:9652 2:N:0:GCCCAGTG+AATTGCGG
ATATTTTGCCGTTGATAAACCAGCTAATCCTGAAAAAAAAATCAAAGCTAAAAACTACAATGCTAAGACCACGATGTGACTGCTATCAAAGTTAGATATATATGTAAATTATTCATCTGTCAAATCCTAGAATTATATCATACCTGCTCCAGCAATCACGACCTGTAATGGTTTAGTGGGTTGTTCACTGTTTCTGAAAAATGAAGATAGTTGTCCAGCTTCCAAAAAGTTTATTGTGTTTTCTAGTGGAG
+
BBBCBFFFFFCCGGGGGGGGGGHHHHHHHGHHHHHHFFGGGHHHHFHHHHHHFGGHHHCGFHHHHHHFBHHHGGGGGHHGHFEHGHHHHHHHHGHGHGHHGHHHD4HGEHHHHHEGHHHHHHHHGHHHHHGGHHHHFFHGHHHHHHHHHHHHHHFHGHHGGCGGHHHGGHHDFGFBGHGHGGGGHHFHHHHHDGGHGHHHHHHF00<CHFFFBGCBGGFHGGCGGF..CC0FFGG000/BFB0B0C99FFE
@M03495:530:000000000-LYBTV:1:1105:22237:9683 2:N:0:GCCCAGTG+AATTGCGG
ATATTTTGCCGTTGATAAACCACCCTCCCTGTGGTCGTTATCTTGCTCCTTCTGTCGTCAACGAATTTACTAATTCCAAAGCTCACATGCTGACAGATCGGAAGAGCGTCGTGTAGGGAAAGAGTGTCCGCAATTGTGTAGATCTCGGGGGGGGCCGGGTCCTTAAAAAAAAAAACTTAGTATGTTAATGTGTGCGGGTGTTCTAGCAGGGTAATGGAGCAGCGACTGTGACGATAACGATGTTCGGCTCC
+
CCCCCFFFFFDCGGGGGGGGGGGGGHHGGHHHHHHHGGGHHHHHHHHHHHHHHHHHGGGHGHGGGHHHHHHHGHHHHHGFHHHHHHHHGHHHEHHHHHHHGFGGFHFEFGGGEGHFHGHHHHGGDB3DFGGCGGHFHH@2@F2D@>0?/<@-----<--.-.<<1<11<-<-=B>.010<:1111::1111<1.1.--<--.1111100.9/<<1110//.//-<--.011<<....0....:11.--...
@M03495:530:000000000-LYBTV:1:1105:19749:9706 2:N:0:GCCCAGTG+AATTGCGG
ATATTTTGCCGTTGATAAACCAGCTAATCCTGAAAAAAAAATCAAAGCTAAAAACTACAATGCTAAGACCACGATGTGACTGCTATCAAAGTTAGATATATATGTAAATTATTCATCTGTCAAATCCTAGAATTATATCATACCTGCTCCAGCAATCACGACCTGTAATGGTTTAGTGGGTTGTTCACTGTTTCTGAAAAATGAAGATAGTTGTCCAGCTTCCAAAAAGTTTATTGTGTTTTCTAGTGGAG
+
AAABBFFFFFCBGGGGGGGGGGHHHGHHHHHHHHHHHGGGGHHHHGFHHGHFGHGHHGHHGHHHHFHHHHHHGGHGGHHHHFFHHHFHHFHHGHHHHHHHHHHHFHHHHHHHHHHHHHHHHHHHHHHHHHHHHHHHHHHHHHGGHHFFFFGHHHHHGHHGGGGGHHHFFGHGHFHFFGFGEGGGHHGHHHHHHHHHHHHHHHGHBGGHHHHHHHHBGHHHHHFFGFC.:0CFGGGBFGFF/BBFFGFFA0A
@M03495:530:000000000-LYBTV:1:1105:8535:9724 2:N:0:GCCCAGTG+AATTGCGG
ATATTTTGCCGTTGATAAACCACCCTCCCTGTGGTCGTTATCTTGCTCCTTCTGTCGTCAACGAATTTACTAATTCCAAAGCTCACATGCTGACAGATCGGAAGAGCGTCGTGTAGGGAAAGAGTGTCCGCAATTGTGTAGATCTCGGTGGTGGGCGGGTCATTAAAAAAAAAAAAAATATATGAGAATCGTGGGTGTGAAGGCTGGACGTTCAGAGAGAGCGTGTGTAGAGAGTAGGCTGAAGAGTCCGA
+
ABABCFFFFFCCGGGGGGGGGGGGGHHGGHHHHHHHFGGHHHHHHHHHGHHHHGHHGGGHGHGGGHHHFGHHHHHFHHHHHHHHHHHHHHHHHHHHHHHHGGGGGGHEGGGGGGHGFFGHHHHHBDDDFDFCGGGDGHF@G22D@2CF//C//?/.<<-;-;0::0C00:--:@----.///////////..;.-..-./;//./....-..///9:B....-:9..9//:/:9//////;:/;;.9//;.
@M03495:530:000000000-LYBTV:1:1105:27073:9729 2:N:0:GCCCAGTG+AATTGCGG
ATATTTTGCCGTTGATAAACCAGGGCGGCACCAAAGCTCACATGCTGACAGATCGGAAGAGCGTCGTGTAGGGAAAGAGTGTCCGCAATTGTGTAGATCTCGGTGGGCGGCGTGTTATTAAAAAAAAAAAAATATATAATTTACCGTGTTTGCCGCCCTAGTACATAATTATAAGAGATATATTATTACCTATGCAGATGCCACACATGTCGGCTCTCACTGCTTCTGCTATTCCACCCCTCTACTTCGCT
+
ABABCFFFFFCCGGGGGGGGGGHGGGGGGGGGHHHHHHHHHHHHGHHHHHHHHHHGGFEHHHGEGGEFFCGHGHHHGHHFGBFG/EEGEHHBD243444BBCA/CF/////<<-<.<=00<00D-A@@C-9-.0000000;0000.....//:/-;-9-//;///////:/:////////;////;/:////////////////:9./:/:.;-.9///////:;FB////99////..-../;//;/...
@M03495:530:000000000-LYBTV:1:1105:22670:9766 2:N:0:GCCCAGTG+AATTGCGG
ATATTTTGCCGTTGATAAACCAGCTAATCCTGAAAAAAAAATCAAAGCTAAAAACTACAATGCTAAGACCACGATGTGACTGCTATCAAAGTTAGATATATATGTAAATTATTCATCTGTCAAATCCTAGAATTATATCATACCTGCTCCAGCAATCACGACCTGTAATGGTTTAGTGGGTTGTTCACTGTTTCTGAAAAATGAAGATAGTTGTCCAGCTTCCAAAAAGTTTATTGTGTTTTCTAGTGGAG
+
AAAACFFFFFCCGGGGGGGGGGHHHHHHHHHHHHHHHGGGGHHGHHHHHHHFHHFHHHHHHHHHHHHHHHHHGGHGHHHHHHFHFGHHHHHHHHHHHHHHHHHHHHHHHHHHHHHHHHHHHHHHHHGHHHHHHHHHHHHHHHGHHHHHFHHHHHHHHHHDFGGGHHHHGHH?GHHHFFCFDFCGHHHHHHHHHHFHHHHHHHHHBGGGHHHHHHHHHHFHHHHBFG.ADGFGBFGGGGFFGGGGEB99AB?
@M03495:530:000000000-LYBTV:1:1105:3305:9770 2:N:0:GCCCAGTG+AATTGCGG
ATATTTTGCCGTTGATAAACCATCTAATCCTGAAAAAAAAATCAAAGCTAAAAACTACAATGCTAAGACCACGATGTGACTGCTATCAAAGTTAGATATATATGTAAATTATTCATCTGTCAAATCCTAGAATTATATCATACCTGCTCCAGCAATCACGACCTGTAATGGTTTAGTGGGTTGTTCACTGTTTCTGAAAAATGAAGATAGTTGTCCAGCTTCCAAAAAGTTTATTGTGTTTTCTAGTGGAG
+
A3>AA5FFFFBBGGGFGGFGBGHGHHHGHBHHHHHHHGG2ABB3GFBGHHHHBGGHHFHHEHFFG@BB@2GHEEEEGEDEDFGGD4EGHHEFFGFFGHHHBGHH@FGF4FHHBGHBHHHHFFFFHGFGH4GHFGHFG4FFHGHFGH0GFGFHBGHHEHHGGGCAGFHHHBF1<FFDFFFEGE@ACBGHHHHH=DGBGFHHAAHFGHGCCCGF00<CGHBGHFGC;;.C?=B09FGBF99C9FFFGF0;.0;
@M03495:530:000000000-LYBTV:1:1105:11478:9772 2:N:0:GCCCAGTG+AATTGCGG
ATATTTTGCCGTTGATAAACCAGTCTCCAAAGCTCACATGCTGACAGATCGGAAGAGCGTCGTGTAGGGAAAGAGTGTCCGCAATTGTGTAGATCTCGGTGGGCGCCGTATCATTAAAAAAAAAAAAAAGAGAAGAAAGGGGAGAGGACGTATGATACAAACCAGGACTGATATAGGAACGGTAGACCGAAGAAATAGGAAGGATTAGTCAGCGGCTATAAAGAGGTCTCAGCCATAGTGGCTGACACTGA
+
BCCCCFFFFFCCGGGGGGGGGGHHHHHHHHHHHHHHHHHHHHHHHHHHHHHGFFFHHHGGGGEEGHHFGHHHHHHGGBFGGGGGGHHHFFG34B4BGGG1EG//>//E</0?DDD3FDFHGGCG@----..//0/0//0..-;-.....;..0/0000000......./.000000000......000-;--.//00900;...000000:00.--9.000000/.0990000/.00000..9;./0:000
@M03495:530:000000000-LYBTV:1:1105:14824:9778 2:N:0:GCCCAGTG+AATTGCGG
ATATTTTGCCGTTGATAAACCAGCTAATCCTGAAAAAAAAATCAAAGCTAAAAACTACAATGCTAAGACCACGATGTGTCTGCTATCAAAGTTAGATATATATGTAAATTATTCATCTGTCAAATCCTAGAATTATATCATACCTGCTCCAGCAATCACGACCTGTAATGGTTTAGTGGGTTGTTCACTGTTTCTGAAAAATGAAGATAGTTGTCCAGCTTCCAAAAAGTTTATTGTGTTTTCTAGTGGAG
+
>A3ABFFFFFBAGGGGGFGGGGGHHHHHHHHHHHHCHGGGGHHHHHHHHGEAGHFGHHFHHHHHHEHHHHHHGGHGHH4GGFFHFFHHHBHHHHEHHHHHGHHHGHHHHHHHHHHHHHHHHHHHHGFHHFHHHHHHGGHHHHHHHHHHHGHFHHHHHHHGGGGGHHHHHHGGGHGFGFHFGGGGHHHHHHHHGHHHHGGHGFHE0GHHHHHGHHHGHHHGHHGBCCH.E9BFFFGGFFFFFFBFGGGGF0C
@M03495:530:000000000-LYBTV:1:1105:10911:9795 2:N:0:GCCCAGTG+AATTGCGG
ATATTTTGCCGTTGATAAACCAGCTAATCCTGAAAAAAAAATCAAAGCTAAAAACTACAATGCTAAGACCACGATGTGACTGCTATCAAAGTTAGATATATATGTAAATTATTCATCTGTCAAATCCTAGAATTATATCATACCTGCTCCAGCAATCACGACCTGTAATGGTTTAGTGGGTTGTTCACTGTTTCTGAAAAATGAAGATAGTTGTCCAGCTTCCAAAAAGTTTATTGTGTTTTCTAGTGGAG
+
ABBBBFFFFFBBGGGGGCGGGGHHHHHHHHFFHHGHHGGGGHHHHHFHHHHHHHGHHHHHFHHHHGHHHHHHGGHGHHHHGHFHHHGHHHHHGHGHHHHHHHHHHHHHHHHHHHHHHGHHHHHHHHHHFHHHHHHGHGHHHHHHHHHGHHGHHHHHHHHGGGGGFGHHHHHHHHHFGHGHGGGGHHGHHHHHFFHHHHFFHFGFHHGHHHHHHHHHHFGFHFHHFHHEFFGGGGGGGGGGGFGGGFGGGFE
@M03495:530:000000000-LYBTV:1:1105:17048:9813 2:N:0:GCCCAGTG+AATTGCGG
ATATTTTGCCGTTGATAAACCAAAGCTCACATGCTGACAGATCGGAAGAGCGTCGTGTAGGGAAAGAGTGTCCGCAATTGTGTAGATCTCGGTGGGCGGCGGGTCCTTAAAAAAAAAAAAAAAGGAAAAAAAAGGGGGATTGGGAGTCGGAATACAATGAGATACGACTGACTAGGGGAGATAATACAGTGTCTGTGATAGATGGGCAGGTACATTGTGACAGTGTCAGTAGCGCACACCAGCGCTATGGG
+
BCBCCFFFFFCCGGGGGGGGGGHHHHHHHHFHHHHHHHHHHHHHGGGGHHHGFGGGGHHFFGHHHHHHDF@DGGGGGGHHHH243444441?1?E////<///--.<>1<1FGFC@DFC-9--..9///.---..;---.9/...:./---.99000;0:0000:..:..:0090/..9-./000000090:090:000;00000../.-.:00000;000000000000000-----.9...-:.-.00.
@M03495:530:000000000-LYBTV:1:1105:18149:9822 2:N:0:GCCCAGTG+AATTGCGG
ATATTTTGCCGTTGATAAACCATCTAATTCCAAAGCTCACATGCTGACAGATCGGAAGAGCGTCGTGTAGGGAAAGAGTGTCCGCAATTGTGTAGATCTCGGGGGTGGCCGGTGCATTAAAAAACAAAAAAAATGAGATGCACGCCGCGGGCGTGGCAGAGAGAGAGAGCACGAATAGCATTACATGACAGAAGCCACGTGCGGAGCTACTATGCGAGCTCCGATACGCACGGCACTAAGGATACAACCCC
+
CCCCCFFFFFCBGGGGGGGGGGHHHHHHHHHGHHHHHHHHHHHHHHHFHHHHHHGGGGGFGEEGGEEFFGGGGHHHGHDGDFGGGEGGHHGF24@@444@1F//E///00/<//<11?==DGFC..>00.---.000000000.-.----9------/.;.9.9..9...0.;....0000000:00;000/000.//-:..-----.0900900.99-.0;.-.-9...------/000;;000000...
@M03495:530:000000000-LYBTV:1:1105:9078:9823 2:N:0:GCCCAGTG+AATTGCGG
ATATTTTGCCGTTGATAAACCACCCTCCCTGTGGTCGTTATCTTGCTCCTTCTGTCGTCAACGAATTTACTAATTCCAAAGCTCACATGCTGACAGATCGGAAGAGCGTCGTGTAGGGAAAGAGTGTCCGCAATTGTGTAGATCTCGGTGGTCGGCGTATCATTAAAAAAAAAAAAGAGGTGATTAAGTGCTGGACGGGTTGAGCTTAAGAAGAGCAGATGATGGAGAGATGTTGATCGGTGGAGAGCACT
+
ABCCCFFFFFDCGGGGGGGGGGGGGHHGGHHHHHHHGGGHHHHHHHHHHHHHHHHHGGGHGHGGGHHHGHHHHHHHHHHHHHHHHHHHHHHHHHHHHHHHGGGGEGHGGGGGEHHFHGHHHHHHBFDFGGG?CEHHFHFGF222DDFF/?C/1>/<>--.<<DGF000D<-;EGA?../.0.000000000;00..----.9;000000000;0./0//000000/90..;00;0000..9....9..0.0
@M03495:530:000000000-LYBTV:1:1105:10946:9824 2:N:0:GCCCAGTG+AATTGCGG
ATATTTTGCCGTTGATAAACCAGCTAATCCTGAAAAAAAAATCAAAGCTAAAAACTACAATGCTAAGACCACGATGTGACTGCTATCAAAGTTAGATATATATGTAAATTATTCATCTGTCAAATCCTAGAATTATATCATACCTGCTCCAGCAATCACGACCTGTAATGGTTTAGTGGGTTGTTCACTGTTTCTGAAAAATGAAGATAGTTGTCCAGCTTCCAAAAAGTTTATTGTGTTTTCTAGTGGAG
+
AABBBFFFFFBBGGGGGGGGGGGHHHHHHCHHHHHHHGGGGHHHHHFGHHHHHHGGHHHHHHHGHFHHHGHHGGHGGHHHHHCGFHHHHGHFHHHHHHHHHHHHHHHHHGFHGHHHHGHHHHHHHHHFGHHHHHHHGFHHHHGFHHFGFHHHGHHHFGHGGGGGFGHHGHEFGHHH1FCGFFFFHHHHHHHHFGHHGHFHHHHHGHFHHHHFHHHCFHFBGFCC:CGEGFFBFFFFGGGGGBFGEBFFAFE
@M03495:530:000000000-LYBTV:1:1105:18814:9833 2:N:0:GCCCAGTG+AATTGCGG
ATATTTTGCCGTTGATAAACCAGCTAATCCTGAAAAAAAAATCAAAGCTAAAAACTACAATGCTAAGACCACGATGTGACTGCTATCAAAGTTAGATATATATGTAAATTATTCATCTGTCAAATCCTAGAATTATATCATACCTGCTCCAGCAATCACGACCTGTAATGGTTTAGTGGGTTGTTCACTGTTTCTGAAAAATGAAGATAGTTGTCCAGCTTCCAAAAAGTTTATTGTGTTTTCTAGTGGAG
+
AABBBFFFFFBBGGGGGFGGGGHGHHHHHGHHFFHHFGGCGHHHHHHGHHHGFHGHHHHGHHHHHHHHHHHHGGHFFFEHHFCGHHHHHHHGGHHHHHHHHHHGFHHFHHHHFHHHHHHHHHHHHHHHHHFFHHHHHHHHHHHGHFGHFHHHHHHHGHHGGGGGHFFFGHHGEGHF=>CFDGGGHHHGHHHHHGHHHH<GCFBD=:GGHFGGHHHHHGHHHFFF;CGEAFFFGGGGGG/CF;0BFFFFFB?
@M03495:530:000000000-LYBTV:1:1105:27365:9836 2:N:0:GCCCAGTG+AATTGCGG
ATATTTTGCCGTTGATAAACCAGGACTCAGGCTGGACCAAAGCTCACATGCTGACAGATCGGAAGAGCGTCGTGTAGGGAAAGAGTGTCCGCAATTGTGTAGATTTAGGGGGGCGGCGGATGAATAAAAAAAAAAAAAAGGAGAGGAATGAGTGGCGTGCTGGCGACCAGGAAAAATCGAACTGGGAGCCGACTGGGCAATACGCCGTTGCTGCGGGAGACGAAATTCAACCATGACACGCATCAACAGCG
+
BCBCBFFFFFCCGGGGGGGGGGHGGHHHHHGHHHGHGHHHHHHHHHHHHHHHHHHHGHHHHGGGGGHHGFEE>EFGGHFFHHHHG4B4BFFEEEGGD4EF434?4D4430EE--A---:---:0:00;:0@-------:.9/.A.../00009099-;-..90.-----...///..:../..0/.....----..../.000.9---99.900@-:-::..--..00000..0000009--.-00/0/.;
@M03495:530:000000000-LYBTV:1:1105:6154:9845 2:N:0:GCCCAGTG+AATTGCGG
ATATTTTGCCGTTGATAAACCAGCTAATCCTGAAAAAAAAATCAAAGCTCAAAACTACAATGCTAAGACCACGCTGTGACTGCTATCAAAGTTAGATATATATGTAAATTATTCATCTGTCAAATCCTAGAATTATATCATACCTGCTCCAGCAATCACGACCTGTAATGGTTTAGAGGGTTGTTCACTGTTTCTGAAAAATGATGAGAGTTGTCCAGCTTCCAAAAAGTTTATTGTGTCTTATAGTGGAG
+
11>11@D@11>11A1B33F11000BA1D1DF1111B00///BG1GB1BD1FG1101F1A111BA@21F@0F/A//B/0222BG1F2>221BBF22@22BB2222>2F222FGDBD2F2F2BF2B21<B>FGBFE>2BGH2>DHFHBGH1FF10FHF11@///A/FGD1111?1?1>110.<>C.F0DG0D00000<0000<<<000;00/CG0C00;CGC0=C0:0.:.0;09;F000909009;0;0.0;
@M03495:530:000000000-LYBTV:1:1105:4825:9849 2:N:0:GCCCAGTG+ATTTGCGG
ATATTTTGCCGTTGATAAACCAGGACTCAGGCTGGACCAAAGCTCACATGCTGACAGATCGGAAGAGCGTCGTGTAGGGAAAGAGCGGCCGCAAATGCGAATATCTACGCGGTCCGCCGCTACACTAGGAATTCCGCTTACCCCTCCGGCACTCAAGCCTGGCAGTAACCAAGACAGGGCAGGAGTGGAGCCCCGCCATTTCAAAGCAGACGTACCATGCCAGCTAAGCGCCATTTACACACGATGAACCC
+
AA@AAF3@F1A>AEGGGGGGC0AEACGFGFHFAFEHHHCGHFHHFFHHHFBA11BGFFHHHE/FEFHBFGGE>E/0BFFFE/>>B0>/>>E>E@/F11///<<22BF1?///</////<->--10101/<=0000/<.<<C//...C.--;-:///009/:C./:/009;9...9//..9----;9--/---------;/9/////;;FFA-;-;-///;B//9BB9//----9/;//:9/----9///9-
@M03495:530:000000000-LYBTV:1:1105:23656:9853 2:N:0:GCCCAGTG+AATTGCGG
ATATTTTGCCGTTGATAAACCAGTCAGGAGTCCAAAGCTCACATGCTGACAGATCGGAAGAGCGTCGTGTAGGGAAAGAGTGTCCGCAATTGTGTAGATCTCGGGGGGCGGCGGGTCATTAAAAAAAAAAAAAGAGTAAGGGTGAGTGGACGTAGGAGGAGCATATATTATACATAGTGGCGTAGGGTAGGGAGACAAGGTGGGCGACGGAGCAGGAGTGTATAGGCGTCATTCATGTAATAGGAGGTAGG
+
AABCCFFFFFCCGGGGGGGGGGHHHHHHHGHHHHHHHHHHHHHHHHHHHFHHFHHGGGGGEHHGGGGAEFGGHGHHHHFHBG4BFFFGGGHHFF2BB44BBB1F/>E--;-9----9;0;BFFB9@@=B-@--../00000.:...0:.00-9...0/.....00000;0000090000..-;--;.:/:..;;..//.;90.-;---;-..-./:;./.;000000-.-..0000000900000/..00.
@M03495:530:000000000-LYBTV:1:1105:16635:9871 2:N:0:GCCCAGTG+AATTGCGG
ATATTTTGCCGTTGATAAACCAGCTAATCCTGAAAAAAAAATCAAAGCTAAAAACTACAATGCTAAGACCACGATGTGACTGCTCTCAAAGTTAGATATATATGTAAATTATTCATCTGTCAAATCCTAGAATTATATCATACCTGCTCCAGCAATCACGACCTGTAATGGTTTAGTGGGTTGTTCACTGTTTCTGAAAAATGAAGATAGTTGTCCAGCTTCCAAAAAGTTTATTGTGTTTTCTAGTGGAG
+
AAAABFFFFFBA2EGGGGGGCGFFFHCGGGHH5GHFAEEAFGHHHHHBGFDEFHGHHHHHHHHFHFHB@FFHGCGFHH4@FFFH34BFGFFFGFGFHHHGFHHFFBGGF4FGHGDGFHFGHDGGBBFGHHHEHFGGDGHHHHHBFDCGHFFCGF0GGGHG?@C/0?1FFGF<1??<=1FF<FC?GGGFHGDGD0DDDG0D.CB0DCGHC0;GBGHC0C:CFHHH0CEEF90CFFG000/:CF0;00099FE
@M03495:530:000000000-LYBTV:1:1105:27641:9880 2:N:0:GCCCAGTG+AATTGCGG
ATATTTTGCCGTTGATAAACCACCCTCCCTGTGGTCGTTATCTTGCTCCTTCTGTCGTCAACGAATTTACTAATTCCAAAGCTCACATGCTGACAGATCGGAAGAGCGTCGTGTAGGGAAAGAGAGACCGCAATTGTGTAGATATCGGGGGGCTGCGCGGAATTACAAAAAATAAACAATACTGATTGATATAGGGTCCTCTGTCTCACACTATAATAGTTTTGAACTTTGTCATCTTCTTCTAGTCGTCC
+
CCCCCFFFFFCCGGGGGGGGGGGGGHHGGHGGHHGHGGFHHHHHGGHFFHHHHHHHGGEGGHGGFHHFGHHHHHHHHHGHHHHHBGHGHHFHHHGGCHHHGGGFEGGEE?EEEGFGHEHHHHFH2?/B?CGGCGHHFB@2@111?F////<---..-----;.0000;0..-.:;:09.9900000000000000.9/;0;90;00;0900//000;090000..00000;900000:;00000090....
@M03495:530:000000000-LYBTV:1:1105:11008:9886 2:N:0:GCCCAGTG+AATTGCGG
ATATTTTGCCGTTGATAAACCAGCTAATCCTGAAAAAAAAATCAAAGCTAAAAACTACAATGCTAAGACCACGATGTGACTGCTATCAAAGTTAGATATATATGTAAATTATTCATCTGTCAAATCCTAGAATTATATCATACCTGCTCCAGCAATCACGACCTGTAATGGTTTAGTGGGTTGTTCACTGTTTCTGAAAAATGAAGATAGTTGTCCAGCTTCCAAAAAGTTTATTGTGTTTTCTAGTGGAG
+
AAABBFFFFFBBGGGGGBGGGGHHHHHHHHHHHHHGFGGGGHHHHHGGHGFHFGGGHGHHEHHHHHHHHHHHGGGFHFHHHHBFHGGHFHHGHHHGHHHHHHHHGHHHHFHHBGHHHHGHHHHHHHHHHHHHHHHHHGHHHHHHHHHHFGHHHHHHHHHGGGGGHHHHHHHFHFGGFFFHGFGGHHHHHHHHFHHHHG0DCGHFHGGHHHFHHHHBHHHFFBGFC;CEFGGGFGGGGEBFGFBFGGFFF0.
@M03495:530:000000000-LYBTV:1:1105:13197:9888 2:N:0:GCCCAGTG+AATTGCGG
ATATTTTGCCGTTGATAAACCAGCTAATCCTGAAAAAAAAATCAAAGCTAAAAACTACAATGCTAAGACCACGATGTGACTGCTATCAAAGTTAGATATATATGTAAATTATTCATCTGTCAAATCCTAGAATTATATCATACCTGCTCCAGCAATCACGACCTGTCCTGGCAAACAACCTGCAGAAAAGCCAATCAAATATATTTTCACAAGAGATGGAATGTGAGGCAATAATAGAGTACAAAGGTTGA
+
AAABAFDFFFD>A2GGGGDGAGHHFB5AAGFGBGHGFEGGGFHCH3DCFEHBDGGGHHFHEFGH5GGFDGGFDEHA?@FGG3GHHFCFHHEFGHBGHFFHDEHF4FFG44BE4FGHFFHFGHHH?GFGGBGGHHHHGHHGHHGGHHHHHGFHHHHHHHHGGGGGHHGHHHHHHHGAHHHGHFHHGHHH/<GE/GHHHF<DFHHGHHHHGHHFHHHHHHFFHHHHGG0AFGGGB:BFFFGBFFGGFGGGGB9
@M03495:530:000000000-LYBTV:1:1105:23019:9889 2:N:0:GCCCAGTG+AATTGCGG
ATATTTGCCGTTGATAAACCAGCTAATCCTGAAAAAAAAATCAAAGCTAAAAACTACAATGCTAAGACCACGATGTGACTGCTATCAAAGTTAGATATATATGTAAATTATTCATCTGTCAAATCCTAGAATTATATCATACCTGCTCCAGCAATCACGACCTGTAATGGTTTAGTGGGTTGTTCACTGTTTCTGAAAAATGAAGATAGTTGTCCAGCTTCCAAAAAGTTTATTGTGTTTTCTAGTGGAGG
+
ABBCCFFFFCBCGGGGGGGGGGHHHGHHHHHHHHHGGGGGHHHHHFBGHDHGHGHHGHHHHHHHHHHHHHHGGHFGFHHHGFHHHHHHHHGHHHHHHHHGHHHHGHHHHHHHHFHHHHHHHHHHGGHHHHHHHHHGHHHHHHCHHFHHHGHHHHHHHEDEGGDHFGHHHHFHHHFFFF.>FDGHHGGHHHHHHHHHHHHGHHGHHBFFBGFHHHHHHHGHFFGHHEGD;FGGGGGGFFGGGGFCFFGF0.A
@M03495:530:000000000-LYBTV:1:1105:5719:9904 2:N:0:GCCCAGTG+AATTGCGG
ATATTTTGCCGTTGATAAACCACCCTCCCTGTGGTCGTTATCTTGCTCCTTCTGTCGTCAACGAATTTACTAATTCCAAAGCTCACATGCTGACAGATCGGAAGAGCGTCGTGTAGGGAAAGAGTGTCCGCAATTGTGTAGATCTCGGTGGGCGGCGGTTCATTTAAAAAAAAAAACATGCAATACACGATGCGGGTGGTGTGATTCAGGACTACATGAGAAGTGAACTGGTCAAATTGACTCGACATAGG
+
ABBCCFFFFFCCGGGGGGGGGGGGGHHGGHHHHHHHGGGHHHHHHHHHHHHHHHHHGGGHFHGGGHHHHHHHHHHHHHGHHHHHHHHHHHHHHHHHHHHHGGGGGHHGFGGGFHHHHGHHHHHHDB?BFDGFGGHHHGFD222>FF0C/??///--<--;.:000;9CFCCCAD--.;000000000:.-...-;----....00000000.///0000090/0000000/000000000000..-.:000
@M03495:530:000000000-LYBTV:1:1105:21825:9921 2:N:0:GCCCAGTG+AATTGCGG
ATATTTTGCCGTTGATAAACCAGCCTCCAAAGCTCACATGCTGACAGATCGGAAGAGCGTCGTGTAGGGAAAGAGTGTCCGCAATTGTGTAGATCTCGGGGGTGCCGGCATCCTTAAAAAAAAAGCGGAAAGAAGCACGCGAAGCCTTCTTGTTCGTACTGGTGAGTATAGGCTGCCTGATCGTCTTGGGCAGATCTGTGTAGAACAATAATCTTCACATTGCGGATTCTGAACCTATCGCATGGGATGCC
+
>AABBFFFFFBAEACGGGGGG4FFGHHHHFGHGHHHHHHHHHHGHHHHHGGE2FEHGHGGGEEE1GHGE3?1FFHGHFGFE?/EGD@B41B3B@G4@11//>///0/////<0?@111?1/>@-...----././///-----9-9;00000;B0../..;//9/.///////;.../9.//...;.9/...99:///9/;//////.////9//////////.--9./////:../;/..9.....;../
@M03495:530:000000000-LYBTV:1:1105:21430:9921 2:N:0:GCCCAGTG+AATTGCGG
ATATTTTGCCGTTGATAAACCAGTCAGGAGTCCAAAGCTCACATGCTGACAGATCGGAAGAGCGTCGTGTAGGGAAAGAGTGTCCGCAATTGTGTAGATCTCGGTGGTCGCCGGATAATTAAAAAACAAAAATGTTGGTGTAGGGGTCGGATCTGAGACGTCACAGAGCACAGTGCTAGATCGTTGCGCGCTCAGACCTTGACAGGCTGGCTGTGTATTCCAGACACGACTGCTGTGCAGGCAAGTACGCG
+
ABAABFFFFFCCGGGGGGGGGGHHHHHHHGHHHHHHHHHHHHHHHHHGFFGHFHHHGGGGGHHGGGGEFHHHHGGHHHEGHHDFGEGGGGHHHH?@3444FGHFEEE/E@/E<////2BB33BGGD/=/@=/0111?/?/?111....>--.-000000.<...000//0.//<0<000000:/:FA-----..:00.00000:0.9;..;9../;00;0;000.9/.:-.9/090/000.....000..-
@M03495:530:000000000-LYBTV:1:1105:25334:9930 2:N:0:GCCCAGTG+AATTGCGG
ATATTTTGCCGTTGATAAACCAGCTAATTCCAAAGCTCACATGCTGACAGATCGGAAGAGCGTCGTGTAGGGAAAGAGTGTCCGCAATTGTGTAGATTTCGGGGGTCGGCGGTTCATTTAAAAAAAAAAACAGTAACGCGAAAAGGGGCGAGTTCATTGCCGGATGCCATAGGCTCATCACATCGAACTGTCAGCAGTTACTGCCAACGTAAAGCTGTGAATTCCAATGACGAGTTACCGCATGTCAAGTC
+
CCCCCFFFFFCBGGGGGGGGGGGHHGHHHHHHHHHHHHHHHHHHHHHHHGHHHHGGGGHGGGGGGAEBFFHGGHHHHH5F@FGFEEGGHD4424@444BFGE/>//?//>///<<>D111111<-<A@@@../:000.------/..------.:0000009-;.-/90000000:0000000:./;..00000009;000009/9:......0000090;000:000000..9..900.9-;.0000000
@M03495:530:000000000-LYBTV:1:1105:22978:9957 2:N:0:GCCCAGTG+AATTGCGG
ATATTTTGCGTTGATAAACCAAAGCTCACATGCTGACAGATCGGAAGAGCGTCGTGTAGGGAAAGAGTGTCCGCAATTGTGTAGGTCTCGGGGGGCGGCGGTTCTATAAAAAAAAAAAAATAAAGTGACAGCTTAAAGGGATAGGGTACTTAACTAATCGAAAACAGATCATTTAATTGGATGTATGGTTGTTAATCGTAACCACAATTGCGTAGCACATCTGGTTGGATACATCAGTCATGGAGTTATTC
+
?BBBBFFFFBABGAGGFGGGGFHHHGHHHGHHFHHHHHHHHHGGGGGHHFEFGGEFGHHHGHHHHHH@55B@EGGGGGG4@243334B4BF//E--9--:---.//9//9;F-@@@;B--.///////;//./////:/....//.//9////////:/../.-/..///////9//:/9/;/9///.//9../9//.9...;/...//9/...-.//.///////.-//////;/////////.//////
@M03495:530:000000000-LYBTV:1:1105:11401:9967 2:N:0:GCCCAGTG+AATTGCGG
ATATTTTGCCGTTGATAAACCAGCTAATCCTGAAAAAAAAATCAAAGCTAAAAACTACAATGCTAAGACCACGATGTGACTGCTATCAAAGTTAGATATATATGTAAATTATTCATCTGTCAAATCCTAGAATTATATCATACCTGCTCCAGCAATCACGACCTGTAATGGTTTAGTGGGTTGTTCACTGTTTCTGAAAAATGAAGATAGTTGTCCAGCTTCCAAAAAGTTTATTGTGTTTTCTAGTGGAG
+
AAABBFFFFFBBGGGGGGGGGGHHHGHHHHHHGHHGFFGGFHHHHHEHHBGFFHGHHHFFHHHHHHHHHGHHGGHGFGHHHHHHHHHHHHHHHHHHHHHHHHHHGGHHHHHHHFHHHHGHHHHHHHHHHHGHGHHHHHHHHHHGHHHHHHHGHHGHHHHGEFGGGHHGHHGGHFHF>GFEEFGAGHGHHHHHHGHGHH0GGHFHHG;CGHHCGHHBGGHHHHHHCC:EDFGGBFFGGGFGGGGGGGFFFFG
@M03495:530:000000000-LYBTV:1:1105:3595:9982 2:N:0:GCCCAGTG+AATTGCGG
ATAATTTTGCCGTTGATAAACCAGCTAATCCTGAAAAAAAAATCAAAGCTAAAAACTACAATGCTAAGACCACGATGTGACTGCTATCAAAGTTAGATATATATGTAAATTATTCATCTGTCAAATCCTAGAATTATATCATACCTGCTCCAGCAATCACGACCTGTAATGGTTTAGTGGGTTGTTCACTGTTTCTGAAAAATGAAGATAGTTGTCCAGCTTCCAAAAAGTTTATTGTGTTTTCTAGTGGA
+
BBBAAFFFFFFCGEGGGGGGGGHHHHHHHCFHHCGGFHGGGGHCHHFHFHHHHHGFHHHHHGHHHHGHGGHHHGGGFCGHHFBFHHHFHHHHGGHHHHHHHHHHHFFHGHHGFFGFHHHHHHHGHGHGHHHGHHHHHHHHHHHHHHHHHHHHHHHHHHHHFEGGGGGHHHHHGHGHHDHGC>FGGHHGHHHHBGFHHGDF0FCD=;GHGHHGHHHFFHHFFFGHFGF?9C9FBGGFGFGBBBFGFFGBFF0
@M03495:530:000000000-LYBTV:1:1105:8947:9998 2:N:0:GCCCAGTG+AATTGCGG
ATATTTTGCCGTTGATAAACCACCCTCCCTGTGGTCGTTATCTTGCTCCTTCTGTCGTCAACGAATTTACTAATTCCAAAGCTCACATGCTGACAGATCGGAAGAGCGTCGTGTAGGGAAAGAGTGTCCGCAATTGTGTAGATCTCGGGGGTGGGCGTGTCATTAAAAAAAAAAATAAGATAAACTAAGCATAAGCGCGTACGGGAGAATATATGGAATTAGTAGTCAGACAGTAGCAGAGGGACATAATG
+
CCBCCFFFFFCCGGGGGGGGGGGGGHHGGHHHHHHHGGGHHHHHHHHHHHHHHHHHGGGHGHGGGHHHHHHHHHHHHHHHHHHHHHHHHHHGHHHHHHHHGGGGFGFGFGGFEGHHHGHHHHHH3DBDGGGCCEHGFH@DF22222@/<<A-<<-.:-::/0<0000;:C?DGA-.90:900000;0;0/0000;0------;.-.-..00:000000000090:00000;//000:09/......00000
@M03495:530:000000000-LYBTV:1:1105:16972:10034 2:N:0:GCCCAGTG+AATTGCGG
ATATTTTGCCGTTGATAAACCAGGACTCAGGCTGGACCAAAGCTCACATGCTGACAGATCGGAAGAGCGTCGTGTAGGGAAAGAGTGTCCGCAATTGTGTAGATCTCGGTGGTCGCCGGATCATTAAAAAAAAAAAAAAAGAGAGAGCTGGGGTGGGAGAGAGTGTGGTGAAGACAAAGCAGCAGATGAACATCAGTGTCGGGAGGTGTCGTTACTGTAGGGTATATGTGTGGTATACACACTATTATGTA
+
ABCCCFFFFFEDGGGGGGGGGGHGHHHHHHHHHHGHHHHFHHHHHHHHHHHHHHHHHHHHGGGGGHHHGGGGGGHHHHGFHHHHH@F@BFGGGGGHHHH2FG444FEFG>EE<3//</////@@@2@FFGFGD@-@--:-..//....:</.<.--<......:111./<1011////:/0:/../:11111:0001<11.-----..00.....11111:./<0<111:1.</1111100.:/1111111
@M03495:530:000000000-LYBTV:1:1105:11050:10083 2:N:0:GCCCAGTG+AATTGCGG
ATATTTTGCCGTTGATAAACCAGCTAATCCTGAAAAAAAAATCAAAGCTAAAAACTACAATGCTAAGACCACGATGTGACTGCTATCAAAGTTAGATATATATGTAAATTATTCATCTGTCAAATCCTAGAATTATATCATACCTGCTCCAGCAATCACGACCTGTAATGGTTTAGTGGGTTGTTCACTGTTTCTGAAAAATGAAGATAGTTGTCCAGCTTCCAAAAAGTTTATTGTGTTTTCTAGTGGAG
+
BBABBFFFFFBBGGGGGGGGGGHHHHHHGHHHHHHHGGGGGHHHHHGGHHHHHHGHHHHHGHHHHHHHHHHHGGHGHHHHHGHHDHHHHHGGGHHHHHHHHHHHHHHHHHHHHHHHHGHHHHHHHHHHHGHHHHHHGGHHHHHGHHHHGHHHHHHHHHHFGGGGHHHHHHHFHHHHGGGHGGCFHHHGHHHHGHHHHHHHHGFH=GGHHHHHHHHHGHHHHHHGHFGEDFFGGGGGGGGGGGGGGGGGGGE
@M03495:530:000000000-LYBTV:1:1105:15128:10084 2:N:0:GCCCAGTG+AATTGCGG
ATATTTTGCCGTTGATAAACCACCCTCCCTGTGGTCATTATCTTGCTCCTTCTGTCGTCAACGAATTTACTAATTCCAAAGCTCACATGCTGACAGATCGGAAGAGCGTCGTGTAGGGAAAGAGTGACCGCAATTGTGTAAATTTCGGTGGGGGGCGGGTAATTTTAAAAAAAAAAAACCTACTTGAAGGATGACAACAGACGATCAAATGAAGAAGAGTAGATCAGAGAAGTGGGAAAGAGGGATGGCGA
+
BCCBBFFFFFCCGGGGGGGGGGGGGHHGGHHHGHGHHHHDHHHHGGHHHHHHHFHHFGGHDHGFGHHHHHHGFFHHHHHHHHHHHHHHGHHGHHHHGHHEGGGGFHHFEFGFEHFHGGHHHHHFDF3DGGGCCDFFGG@22>22>2@@?C?//-----9;-/;000;9F0F>->----../09090:9009000000../:.--.9.90000;00//0.0;9000000;/0/000:.;..//...;../;-
@M03495:530:000000000-LYBTV:1:1105:18191:10089 2:N:0:GCCCAGTG+AATTGCGG
ATATTTTGCCGTTGATAAACCAGGCGGACCAAAGCTCACATGCTGACAGATCGGAAGAGCGTCGTGTAGGGAAAGAGTGTCCGCAATTGTGTAGATCTCGGGGGTCGGCGTATCCTTAAAAAAAAAAAAAAAAGGGGGGGTGGGGGCGATGGTGCGCTACTAGTTTCACAAGATGTAGTAGACAAGTAACTCAACGTATATTACTATCGATACACGCATGCAGAAGTTAGCGATGAGAACACGAGTACACG
+
ABBBBFFFFFBBGGGGGGGGGGHGHGGGGGHHHHHHHHHHHHHHHHHHHFGHHGAFFHHGGGGGGG?BGHGHGHHHHGH@BFFGGFGHGFGB4?44??BFF/<///>//<--.<1<=11=DFGG-A:@-9-9-...;-------------..99;-----///////////9.///////////.;/://////..../////////9....-//.--..//;:///////--..//////;.--:.9//.
@M03495:530:000000000-LYBTV:1:1105:12704:10136 2:N:0:GCCCAGTG+AATTGCGG
ATATTTTGCCGTTGATAAACCAGCTAATCCTGAAAAAAAAATCAAAGCTAAAAACTACAATGCTAAGACCACGATGTGACTGCTATCAAAGTTAGATATATATGTAAATTATTCATCTGTCAAATCCTAGAATTATATCATACCTGCTCCAGCAATCACGACCTGTAATGGTTTAGTGGGTTGTTCACTGTTTCTGAAAAATGAAGATAGTTGTCCAGCTTCCAAAAAGTTTATTGTGTTTTCTAGTGGAG
+
3AABBFFFFFCBGGGGGGGGGGHHHHHGHHHHHHHHHGGGGHHHHHGHHGHHHHGHHHFHGHHHHHHHHGHHDGHGHFHHHHBGHGHHHHHHHHHHHHHGHHHHHHHHHFHHHHHHHHHHGHHHHHHHHHHHHHHHHHHHHHHHHHHHGHHHHHHHHHHFGGGGHGBGHHBGHHHFDGAGDGGGHHHHGHDGHGHHHGGFHHHHGHHHHHHHHHHBFHHHGH/;C:GEDFFFFGGFFGFGGGBFGFFGEGG
@M03495:530:000000000-LYBTV:1:1105:5130:10140 2:N:0:GCCCAGTG+AATTGCGG
ATATTTTGCCGTTGATAAACCACCCTCCCTGTGGTCGTTATCTTGCTCCTTCTGTCGTCAACGAATTTACTAATTCCAAAGCTCACATGCTGACAGATCGGAAGAGCGTCGTGTAGGGAAAGAGTGTCCGCAATTGTGTAGATCTCGGTGGGCGCGGTTTAATTAAAAAAAAAAAAATAGTAGATGGACGTGTGGAGTTCGTTAATGAGGCGTGACTAGTTAGAATATATGAGGGTGGATCACTGAGGAAG
+
BCCCCFFFFFCCGGGGGGGGGGGGGHHGGHHHHHHHGGGHHHGHHHHHHHHHHHHHGGGHGHGGGHHHHHHHGHHHHHEHHHHHHHHHHHHHHHHHHHHHGEGGFHHFGGGG??GGHGHHHHFHDFDDGFGGGGFH>FCD2>2>FGEF/?////---<-.00000=00<@C@C9?;-90000;0000/0-..;.9090/0../..0090/.-9-:.000;990:00000000:/...-.90./0;;0.0/.
@M03495:530:000000000-LYBTV:1:1105:23208:10171 2:N:0:GCCCAGTG+AATTGCGG
ATATTTTGCCGTTGATAAACCAGGATCAGGTGGACCAAAGCTCACATGCTGACAGATCGGAAGAGCGTCGTGTAGGGAAAGAGTGTCCGCAATTGTGTAGATCTCGGGGGGCGCCGTATCATTTAAAAAAAAAAAAGAGGGGGGAAGGCTGTGGGTCGGGTGAGTTGGAATGATAGCGTAGACTACCTCGGAGAGTGCCGCTTACGCAGAAGCCGGCATGTAGCGTGGCGTATGTGAGGACGACCGATATA
+
BCCCCFFFFFDDGGGGGGGGGGHGHHHHHHHHGHHHHHHHHHHHHHHHHHHHHHHHHHHGEGGHHHGBEEFGGHHHGHHHHHH@FFGHGGGGGHHHHG4G?4BBDGE/<C-----9-.::00B00<:BFACF-=--../<.--<-....0..:B9</---<-..00000:00<<000-9.-.000//00.9.--.0000---..0<..--/0:.-----.00:0-9.---.-./<000.0<---------0
@M03495:530:000000000-LYBTV:1:1105:20361:10175 2:N:0:GCCCAGTG+AATTGCGG
ATATTTTGCCGTTGATAAACCAGCCTCCCTGTGGTCGTTATCTTGCTCCTTCTGTCGTCAACGAATTTACTAATTCCAAAGCTCACATGCTGACAGATCGGAAGAGCGTCGTGTAGGGAAAGAGTGTCCGCAATTGTGTAGATCTCGGTGGTCGCCGTGTCATTAAAAAAAAAAAATCAGTAAAAAATCAGGAGGTGCACATTGTTGAAGGAGAATATAATAAGCGTAGTTGTGTGGTGGTGTGATGAAGG
+
ABABBFFFFFCCGGGGGGGGGGHGGHHHGHHHHHHHGGGHHHGHHGHHHHHHHHHHGGGHGHGGGHHHHHHHHHHHHHFGHHHHHHHHHHHHHHHHHHHHGGGGGGHGGGGGGHHHHGHHHHHH?DBBFFCCGGEGHHCFB222>2FC/?</1///<--00>1<1=000<@--::-.000000000-.00000....000909:00.000:...;9000000000-.;=.;0:./../:...:.0000009
@M03495:530:000000000-LYBTV:1:1105:26470:10204 2:N:0:GCCCAGTG+AATTGCGG
ATATTTTGCCGTTGATAAACCAGCTAATTCCAAAGCTCACATGCTGACAGATCGGAAGAGCGTCGTGTAGGGAAAGAGTGTCCGCAATTGTGTAGAGATCGGTGGTCGCCGGCTAAATAAAAAAAAAAAAGAACAAGAGTTGGGGGAGAGTGATGATGGGTAAGGAGAAGTACAATAATATATGGTTCTCTACTATGGGGTGGGTGTGTGAACAGCGAGTTTGGCTTGCCTAGAGTTTTGGCTGGTCGGGA
+
>>AA@55DFFBAGCE5FGGF4GHHGHFFG6GDGGHHHGHHHHFBEFDAGGGFGHG2F?GGHGEFEAEA2DFFBHEAFGFG5DFE>>>EHGBF14@4343B?1/?E/3>//>////112B1111////>-><..///<<.000/-;---.9/0;0B0000.90/0/0.../;000090000000000/////////;//...---..9...///9/9----.//./B.;.//9///////.-//../9----
@M03495:530:000000000-LYBTV:1:1105:22511:10237 2:N:0:GCCCAGTG+AATTGCGG
ATATTTTGCCGTTGATAAACCACCCTCCCTGTGGTCGTTATCTTGCTCCTTCTGTCGTCAACGAATTTACTAATTCCAAAGCTCACATGCTGACAGATCGGAAGAGCGTCGTGTAGGGAAAGAGTGTCCGCAATTGTGTAGATCTCGGGGGGCGCCGTGTCATTAAAAAAAAAAAAAAGATGGAGTATGGTAGTCGTGGCGGCGGTGAGGAAAACATGCTGAGGGTGGCTGATGTATTCTGTATGGTGTGG
+
BCBCCFFFFFCCGGGGGGGGGGGGGHHGGHHHHHGHGGGHHHHHHHHHHGHHHHHHGGGHGHGGGHHGHHHHHHHHHHHHHFHHHHHHHHHHGHHHHHHHGGGGGHHFFGGGGHHHHGHHHHGHBFDFGGGGGDG@2FFDF222@@=F//A--;-9---./0090000;=>;-@---9..000/:0/90;00000.9..--------...0/;//:000000.....-..;.00900000000:0/009..
@M03495:530:000000000-LYBTV:1:1105:15329:10245 2:N:0:GCCCAGTG+AATTGCGG
ATATTTTGCCGTTGATAAACCAGCTAATCCTGAAAAAAAAAATCAAAGCTAAAAACTACAATGCTAAGACCACGATGTGACTGCTATCAAAGTTAGATATATATGTAAATTATTCATCTGTCAAATCCTAGAATTATATCATACCTGCTCCAGCAATCACGACCCGTAATGGTTTAGTGGGTTGTTCACTGTTTCTGAAAAATGAAGATAGTTGTCCAGCTTCCAAAAAGTTTATTGTGTTTTCTGGTGGG
+
3AABBFFFFFBBCGGGGGGGGCHHHHGHHHHHHGFHHFGGGCFFGHFG2GHHHH3A35@F3F3BFGFBBFG2FEEFAHDGH43C4BFEGGEEF@@BEBFGF4?4?4FGDG4FB4B?444?FEGH44F34FFGBGF3D3DG33?G2BBCHHFGFBH22FGHD/@CADDC.FG1GF0<><<C.CC-AC0D00=GCBGB;GHFH..0:;C0;B:G;0;;00//CFF/BC99.;FGGGF00;9BFB/00000;.-
@M03495:530:000000000-LYBTV:1:1105:23654:10247 2:N:0:GCCCAGTG+AATTGCGG
ATATTTTGCCGTTGATAAACCAGGACTCAGGCTGGACCAAAGCTCACATGCTGACAGATCGGAAGAGCGTCGTGTAGGGAAAGAGTGTCCGCAATTGTGTAGATCTCGGGGGTCGGCGTGTCATTAAAAAAGACGAATAATTGGGGAAGTCTGCGGTTGCGCAGAACGCTCCGCTATATGCATACTCGCCCGTACAGTGGAGGGAGACAACTTCAGTGTATAACACAGCTCCTCCGTTCTGATGTGTACAC
+
AAAABFFDFFBAFCGGGGGGGGGGGHHHHHCGFHGFFEGGHBGHHHFHFFHHGFHHFHFGEDGGEHHFEFEGEE?FGHGHHACGFB34BFGC?E?B3F42?F44B440?//<>/</AC//.011111111<.</.--<.0000/.-.;.00000--999.-----//.9.9....-9/////9////.--.-9-../;9//..-;A....:///////////////.9.///;;/.9/..;///9/;//;/
@M03495:530:000000000-LYBTV:1:1105:25623:10248 2:N:0:GCCCAGTG+AATTGCGG
ATATTTTGCCGTTGATAAACCAGCTAATCCTGAAAAAAAAATCAAAGCTAAAAACTACAATGCTAAGACCACGATGTGACTGCTATCAAAGTTAGATATATATGTAAATTATTCATCTGTCAAATCCTAGAATTATATCATACCTGCTCCAGCAATCACGACCTGTAATGGTTTAGTGGGTTGTTCACTGTTTCTGAAAAATGAAGATAGTTGTCCAGCTTCCAGAAAGTTTATTGTGTTTTCTAGTGGAG
+
ABBCBFFFFFCBCGGGGGGGGGHHCHHHHFHHFHHHHGGGGHFGHHFHH5G53GGHHHHHHHHHHHHHHHHHGFHGHHHHHFBGGHGHHHHGHHFFHHHHHHFHFFHHHHHHFHHHHHHHHHHHHGGHHGHHHHHHHHHHGHHFFHFGHHHGHHHHHEHGGGGGHHHHHHHGHHHGFGGEEGFEHHHHHHHHFFHGFHHHHHHBDGHFHHHHGHHHHHHHHHFF0:/CFBFGFFFFGGFGGFFGGGGGGBE
@M03495:530:000000000-LYBTV:1:1105:19415:10249 2:N:0:GCCCAGTG+AATTGCGG
ATATTTTGCCGTTGATAAACCACTTCTTGCCCTCCAAAGCTCACATGCTGACAGATCGGAAGAGCGTCGTGTAGGGAAAGAGTGACCGCAATTGTGTAGAATTTGGTGGGCGTCCAATGCTTAACAAAAAAAACAGCTTACCTCTCCGGCACTCGAGAAAAACAGTTTCCAATGCAGCCCTGGGGTCAATCCCCAGCCTATCATATAAGACTGGCTTTCCGGCTACCGCCTCCTTCACAGCAAGTAAAGCC
+
BBBBBFFFFFBAAFGGFFGFCAFHGHHHHHCGGHGHGHHHHHHGHGHHHFGH3G3BFG1EFF1GHGEAEGGCCFGGFG?GFH4B3BBE@E/EHB44?B@B444444/??///>///33?2B33?33?00?B////0?1<11>11<>0.--<-<<.<<..//.:./:;00CG0=//0;/..;CE.-;.9009C0./.;.;/;;000;000//9/....///.---.;9@;-...9B/:9//9..;9/B///.
@M03495:530:000000000-LYBTV:1:1105:24755:10256 2:N:0:GCCCAGTG+AATTGCGG
ATATTTTGCCGTTGATAAACCACCCTCCCTGTGGTCGTTATCTTGCTCCTTCTGTCGTCAACTCCAAAGCTCACATGCTGACAGATCGGAAGAGCGTCGTGTAGGGAAAGAGTGTCCGCAATTGTGTAGGTCTCGGTGGTCGCCGGTTCATTTAAAAAAAAAAATTCAGTTAGCATCGCACTTGCGACAATCATATTCTCAACTTCCCGACAATTCTGTATCTCCGCCATGTCGCTCAGTTGAGTTTCGAT
+
AACBBFFFFFCCGGGGGFGGGGGGGHHGGGGHHHFHGGGHHHHHHHHHHHHHHHHHGGGHGHHHHHGHFGFHHHHGHHHHHHHHCGHHGGGGHGHGGGGGGGHHBF3GFHGHBGBFGGGGCDHHBD2?B2D3FB2</<</2//?@/-..11<1=1<>F-AD---.;;;0;90000;9...:9900-----/////////::///////.;---/////9/////:...-.///...../;///;/;//../
@M03495:530:000000000-LYBTV:1:1105:18097:10256 2:N:0:GCCCAGTG+AATTGCGG
ATATTTTGCCGTTGATAAACCAGGGACTCAGGCTGGACCAAAGCTCACATGCTGACAGATCGGAAGAGCGTCGTGTAGGGAAAGAGTGTCCGCAATTGTGTAGGTCTCGGGGGGCGGCGGAGTATTAAAAAAAAAAAAAAAGGGGAGAGAGGGGGGGGGAGGGAGTCGGGGAGAGGTAAGGATGGGGTGTGATGAAATGAGGTGATGGAGAGACGATGAGGACAACGTACAGTAAGGTGGTAAGAGGGAGA
+
BCBCCFFFFFCCGGGGGGGGGGHGGGGHHHHHHGHGFHHHHGGHHHHHHFHHHHHHHHFHHHGGGGFHHGDFGEGHGHHGGHHHGHDG4BGFGFGGHHBG2?333BD4BF/</--;------.90:09:99:99-@;----...-.-......---------9.../:-----...90000000....--.0000000000/;.0000//0.9/.-..00;B./..-....0:0000009.90;99...:.
@M03495:530:000000000-LYBTV:1:1105:24433:10272 2:N:0:GCCCAGTG+AATTGCGG
ATATTTTGCCGTTGATAAACCAAAGCTCACATGCTGACAGATCGGAAGAGCGTCGTGTAGGGAAAGAGTGTCCGCAATTGTGTAGAACTCGGGGGGCTGCGCGATCTTGATAAAAATAATCACGTGTTACATCGAAGAGGGCCGTCACGATCATACCTGGCATGACACGGCATACCCTTTGGCTGGTCCCAATTTCGATATGGCAGGTCACATCGGCCGAGCGAAGAGGAGGGAGTGCGCGATGTTAGGGG
+
>AAAAFFFFFBBGGGGGGGGGFGHHFHHHHGCDGHHCHHHFHHHGGEEFFHGGGGGGHCF3ABAGHH2@BDBFEGEGGHH4BFDFG433311///-:-.:-----.900000;;00.09;90;D;.;.9B0;/9//..9..;.---99.9.A.//////.9./.9;//.99--/9B/;99///9..///;9/.///..9.-9B./9-9////9;..9.----;---......-;.../-----..///...
@M03495:530:000000000-LYBTV:1:1105:27506:10288 2:N:0:GCCCAGTG+AATTGCGG
ATATTTTGCCGTTGATAAACCACCCTCCCTGTGGTCGTTATCTTGCTCCTTCTGTCGTCAACGAATTTACTAATTCCAAAGCTCACATGCTGACAGATCGGAAGAGCGTCGTGTAGGGAAAGAGTGCCCGCAATTGTGTAGATCCCCGTGCCCGCCCGGGCATTACCAAACCAACACCCCACCCCCCCGCCCCCCCCCCCCCCTCCCCCCCCCCCCCACCCCTCACCTCCCCTCCCCCCCCGCTCCCCCCC
+
3AABBFFFFFBAGGGGGGGGGGGGGHHGGGGHHHHHGGGHHHHHHHHHHCFG355D1AFH?G?F1AA55DBA5DFGHH@5BGGHFHHFFGD@GHEGFHHED?CA1BF>>EE//?2BFEGHHHFE333BFFG//<222222222222///?//0/-<---<--/0000<0..:....::::..;.;--;-;--;-9--------;;.9..9--;--9--..;;..9../;A.....;;;--9---9....--
@M03495:530:000000000-LYBTV:1:1105:7034:10290 2:N:0:GCCCAGTG+AATTGCGG
ATATTTTGCCGTGATAAACCAGCTAATCCTGAAAAAAAAATCAAAGCTAAAAACTACAATGCTAAGACCACGATGTGACTGCTATCAAAGTTAGATATATATGTAAATTATTCATCTGTCAAATCCTAGAATTATATCATACCTGCTCCAGCAATCACGACCTGTAATGGTTTAGTGGGTTGTTCACTGTTTCTGAAAAATGAAGATAGTTGTCCAGCTTCCAAAAAGTTTATTGTGTTTTCTAGTGGAGG
+
>AAAAFFFFFBAEGGGGGGGGGGHBHHHBHHHHGHHEGG?FGHHHFEHFHFFGGFFFHHGFHHGHGHHHHHGGGGHEFHHHHHHH3GHHHHDGHHHHGFFHHHFDGGHGGHHBGHFGHHHHGHF3FHHFFFHHHHHHHHHHFFHHHHHHHFCHHHFHGAE?CFHH1DHFBGHFHE1GFAAFCDFHHHHFGHHGHHHFFDGHHDBF0GHEGGHHFH0GCHG0/CG:G..99FFFF00;CFBFGFBBFFGG.E
@M03495:530:000000000-LYBTV:1:1105:23901:10303 2:N:0:GCCCAGTG+AATTGCGG
ATATTTTGCCGTTGATAAACCAAAGCTCACATGCTGACAGATCGGAAGAGCGTCGTGTAGGGAAAGGGTGACCGCAATAGTGATAGTCTCGGTGGCGGCCGGGTAAAGTAAGGCATCAATAGTGTTTATTTATATCGGTATAGGTTGCCTCTCTAGTAATACAAGCTATACTTTATCAGCTTATTCCCTGTTACTTATAGTTGGCGATGGCTGACAATCATATATACTCTTAATTGTGCTGACTATCTACA
+
BABB@FFBDFBAG?GBDDBEGGCA44FB4F453B55D2G3EFHE22AA2BB21100AAFFF13BGB11?1?350///B33B4444444443?1>11>////////B12222110@1@@1@2>111101<111111?//...<1>1=001111<0000=0000000./0000000000;000000:00000:00:000;009;0//---..//../000;0;0090/;///////9//;////.///////;
@M03495:530:000000000-LYBTV:1:1105:17190:10304 2:N:0:GCCCAGTG+AATTGCGG
ATATTTTGCCGTTGATAAACCAGGGACTCAGGCTGGTCCAAAGCTCACATGCTGACAGATCGGAAGAGCGTCGTGTAGGGAAAGAGTGTCCGCAATTGTGTAGAGCTCGGGGGTCGGCGGATCATTTAAAAAAACAAAAAAAGGAGTGTGGATGGGGGGGAGTGGTGTGGACAGAGAGGAGGTATGAGAAGAGGAAGTTGGGGCGGTATATGAGGTGCGCGCTGTCGTGGGGGAAGTAGAGGGCAGCAGGG
+
@BBBCFFFFFCDGGGGGGGGGGHGGGGHHHHHHHHGHHHGHHHHGHHHHGHHHHGHHHFHHHGGGGGHHGGGGEEHHHHGFHGHFHFFBEGGGGFEHH4FFDD434B3/E<@D//</</---<<D000=0<0A?.;::.;--.././.00.:00:..-----.:.0...:000.///:..:.90000000/0.../.0000--.---..:0000/:.0-9----.09.:.----..:0000/........-
@M03495:530:000000000-LYBTV:1:1105:17886:10329 2:N:0:GCCCAGTG+AATTGCGG
ATATTTTGCCGTTGATAAACCAGCTAATCCTGAAAAAAAAATCAAAGCTAAAAACTACAATGCTAAGACCACGATGTGACTGCTATCAAAGTTAGATATATATGTAAATTATTCATCTGTCAAATCCTAGAATTATATCATACCTGCTCCAGCAATCACGACCTGTAATGGTTTAGTGGGTTGTTCACTGTTTCTGAAAAATGAAGATAGTTGTCCAGCTTCCAAAAAGTTTATTGTGTTTTCTAGTGGAG
+
1>AAAFFFFFDAE1GGGFGGGGHHHHHHHHHHHGHHFGGEGHHHHGFFGGGGFHGFHFGHFHHHHFHHHGHHGGEEEFGFDGFGFECGHHHGGHHHHHGHHHHHFFHHFBGHFHHHHGHHHHHHHHHHHHGHHHGHHHHHHHFFGHAGBFHBFHHHHHHFCGGGHGGBFHHDGHH<>=F.>F?AHHHGHBGHFHHGHH0=<.GDBB;CBGHHGGC;GFFF0;G:0;.;C9B0BFGFFFFFGGFEFFCFFFE
@M03495:530:000000000-LYBTV:1:1105:24712:10356 2:N:0:GCCCAGTG+AATTGCGG
ATATTTTGCCGTTGATAAACCAGGATCAGGTGGACCAAAGCTCACATGCTGACAGATCGGAAGAGCGTCGTGTAGGGAAAGAGTGTCCGCAATTGTGTAGATCTCGGTGGGTCGCGGATCATTATAAAAAAAAAACAAAGAGGAAGCCGGGGTGCATGGCATGTTATGCTAGGTCATCAATGAGAGTGTGTGCGGGTACATTCATAGTGGTAGAGGTGTCGGTGCGGCCACTTGGCACGATTGTGGGTGTG
+
BCCCCFFFFFCCGGG5GGGGGGHGHHHHHHHHGHHHHHHHHHHHHHHHHHHHHHHHHHHGFGGHHHGEEEFGFGHHGHHHHGHBEBBGFGGEGHGHH2B34B4B?FEEFF//2/<>///<02D22@1F1G/@F<-....//<<./..;------.000../:.000;0;009.000000000000;90009.0.--;-00000000000.00000/0.00.-;.-;----90000/00..;..;0..;.-.
@M03495:530:000000000-LYBTV:1:1105:20614:10356 2:N:0:GCCCAGTG+AATTGCGG
ATATTTTGCCGTTGATAAACCAGCTAATCCTGAAAAAAAAATCAAAGCTAAAAACTACAATGCTAAGACCACGATGTGACTGCTATCAAAGTTAGATATATATGTAAATTATTCATCTGTCAAATCCTAGAATTATATCATACCTGCTCCAGCAATCACGACCTGTAATGGTTTAGTGGGTTGTTCACTGTTTCTGAAAAATGAAGATAGTTGTCCAGCTTCCAAAAAGTTTATTGTGTTTTCTAGTGGAG
+
ABCCCFFFFFBAGGGGGGGGGGHHHHHHHFFHHHHHHGGGGHHHHHFFHHEFHHGHHHHHGHHHHHHHGHHHGFHGHGHHHHEHDGFHHGHHHHHHHHHHHHHHHHHGHHHHHHGHHHHHHHHGGHHHHHHHHHHGHHHHHHHFHHHHHHHHHHHHHHHGGGGGHHHHHHGGHHHF=GFGFGGGHHHHHGGGDFHFHHHHHGHHHHHHEHHFHHHHFHHHFHHF00:.:0CBFGFGGGFFGFFGGGFBFFE
@M03495:530:000000000-LYBTV:1:1105:16103:10358 2:N:0:GCCCAGTG+AATTGCGG
ATATTTTGCCGTTGATAAACCACCCTCCCTGTGGTCGTTATCTTGCTCCTTCTGTCGTCAACGAATTTACTAATTCCAAAGCTCACATGCTGACAGATCGGAAGAGCGTCGTGTAGGGAAAGAGTGTCCGCAATTGTGTAGATCTCGGGGGGCGGCGTGTCATTAAAAAAAAAAAAATAACGGTAGTGAGGAGCAGGGTGAGGAATAGAAAGTGGTGGGACAGGTGGAGGTGGACAGGCTGAGAGACTAGT
+
BBBBCFFFFFDDGGGGGGGGGGGGGHHGGHHHHHHHGGGHHHHHHHHHHHHHHHHHGGGHGHGGGHHHHHHHHHHHHHGHHHHHHHHHHHHHHHHHHHHHGGGGHHHGFGGGGHHHHGGHHHHHBFDDFFGGGFHHHHFB222>F2@C/>-----9<--./:B0000<B>FAF--<-.000.9...:/00.0.../.-/<...0/00000000000..-.....::........<0......<00./0000
@M03495:530:000000000-LYBTV:1:1105:8663:10365 2:N:0:GCCCAGTG+AATTGCGG
ATATTTTGCCGTTGATAAACCAGAACCATCCAAAGCTCACATGCTGACAGATCGGAAGAGCGTCGTGTAGGGAAAGAGTGTCCGCAATTGTGTAGATCTCGGTGGGCGCCGTATCATTAAAAAAAAAAAAATATGATAGGAACGTGGTGGACGCAAGCGAGGAAACAGTGTGGAAATGTGTGAAGGACGTGCGCGATGAGAGCGGGTAGGTGTGATGCGACGTGGGAGTGTACGAAGTACGCCGCGTATAG
+
ABBCCFFFFFCCGGGGGGGGGGHHHHHHHHHHHHHHHHHHHHHHHHHHHHHHHHGGGGHGFGGGGEEBBFGGFGHHHFDF@FGFG?EEGGDGGBD44BFDFF/EE//>/>///00DBF3FFFGC/>>>@--.0000000/00.......;.0-----...---/////;0;0.00000;00.0000..::..-----.0000.--;9;..000.00:0-.---;.-....000.....90..----;-.00
@M03495:530:000000000-LYBTV:1:1105:28371:10385 2:N:0:GCCCAGTG+AATTGCGG
CTATTTTGCCGTTGATAAACCCGCTATTCCTGAACAAAAAATCAAAGCTAAAAACTACAATGCTACGATCACGATGCGACTGCTATTAAAGTTAGATATATATGAAAATTATTCCTCTGTCAAAACCTAGAATTATATCATACCTGCTCCAGCAATCACGACCTGTAATGGTTTAGTGGGTTGTTCTGTGTTTCTGAAAAATGTTGATAGTTGTCAAGCTACCAAAAAGTCTATTGTGTTTTCTAGTGGAG
+
1>111B3311>>AAGGD3GD1000000D222B1B1D000/ABG1F11FG1FGE1/1B11B11FE21////B0E//B/>/>@EF1F22@B1BBFG212GEG22>F2B>>1BGF2222B1BF2GGH10?CFFE1>B1F2F22FG1BFDBF1FCH00@D1C@?//</?F<11<1>G01<=><...<<C<00==<C<D0GF0<0.:000000000;<0C0C:0;00900;..9C0000CF0099//;00;B0?0;
@M03495:530:000000000-LYBTV:1:1105:16999:10398 2:N:0:GCCCAGTG+AATTGCGG
ATATTTTGCCGTTGATAAACTACCCTCCCTGTGGTCGTTATCTTGCTCCTTCTGTCGTCAACGAATTTACTAATCCAAAGCTCACATGCTGACAGATCGGAAGAGCGTCGTGTAGGGAAAGAGTGTCCGCAATTGTGTAGATTTCGGGGGGCGCGGGAGCAATAGAAACAAAAGGAGTGCATATATTGAGCACGGGGATATCACATATGAAGTAACACACCGCATGCGCGCGCATTACGGCTAGTAATACC
+
BBBBBFFFFFBAGGGGGGGG5GHHHHHGGHGHHHGHGGGHHHHHHGHHGFHHHHHHGGGHGHGGFHGHGGHHHHHHHHFFHHHHHHFHHHHDGDFFHHHGGEEGHHFEEF/?FGHEFFFCGHHGE?FGG?CCGHH>@@@2>>2>22</CC---9-----../////://9.;;/.9:..//////;9/9;9/.-;;--../////9;BFFB////9//.9.9-=9./..-----9.;/..--.9:////:/
@M03495:530:000000000-LYBTV:1:1105:15129:10415 2:N:0:GCCCAGTG+AATTGCGG
ATATTTTGCCGTTGATAAACCAAAGCTCACATGCTGACAGATCGGAAGAGCGTCGTGTAGGGAAAGAGTGTCCGCAATTGTGTAGATCTCGGGGGTCGCCGGATCATTAAAAAAAAAAAAATTAAAAAGAAAACAGGGGAAGCGCGCATGTGGCTCTGGATAATCAACTGAACAAGGAAAGATATCAAATCCAATACAGACAAGACAATGAGCATAATAGCAGCATGCACAGTACAGAAAGCAAGGAGGTT
+
CCCCCFFFFFECGGGGGGGGGGHHHHHHHHHHHHHHHHHHHHHHGGGGHHHGGGGGGHHHGGGHHHEF5B5DFFGGGGHHHHGF@44BFBGG/EE//>/<<///<=2F>1FGF/-@@@@<-.001<10...//<./..-....-----..110..0/001110111</1/0001//<.//.<0111110100001000<1.//.//</001100<11<<1110/.100:01<011111<<0/0</....</
@M03495:530:000000000-LYBTV:1:1105:15422:10422 2:N:0:GCCCAGTG+AATTGCGG
ATATTTTGCCGTTGATAAACCAGCTAATCCTGAAAAAAAAATCAAAGCTAAAAACTACAATGCTAAGACCACGATGTGACTGCTATCAAAGTTAGATATATATGTAAATTATTCATCTGTCAAATCCTAGAATTATATCATACCTGCTCCAGCAATCACGACCTGTAATGGTTTAGTGGGTTGTTCACTGTTTCTGAAAAATGAAGATAGTTGTCCAGCTTCCAAAAAGTTTATTGTGTTTTCTAGTGGAG
+
>AABBFFFFFBBGGGGGGGGGGFHHHHHHHHHHHHHHGGGEGHCHHHFHGHFFHGGHHHHHHHHHGFHHHHHGGHGHHHHHF3GFHHHHFGFHFEHHHHHHHHHHHHHHHHHHHHHHHHHHHHHEGGHHEHHHHHHHHHHHHGHGHHHHHHGFFGHGHHFGGGGCGHHGHHGHHCGFFGHGACGHHHHHHGHGHHHHHHFGAHH0:GHGHGHHHHHFBGF0CFFGCE.:9BBBFFFFGGGFGFGFGGFG0A
@M03495:530:000000000-LYBTV:1:1105:11021:10429 2:N:0:GCCCAGTG+AATTGCGG
ATATTTTGCCGTTGATAAACCACCCTCCCTGTGGTCGTTATCTTGCTCCTTCTGTCGTCAACGAATTTACTAATTCCAAAGCTCACATGCTGACAGATCGGAAGAGCGTCGTGTAGGGAAAGAGTGTCCGCAATTGTGTAGATCTCGGTGGGCGCCGTGTAATTAAAAAAAAAAATCAGGTAAACAGTGGTGTATGTCGCATGGACGAGGAATGTCGCTGACGACATAAGAAGTGAAGAGAGTAGTAGTGG
+
?ABBCFFFFFCCGGGGGGGGGGGGGHHGGHHHHHGHGGGHHHHHHHHHHHHHHGHHGGGHEHGGGHHHFGHHGHHHHHFHHHHHGHHHFHHHGHHHHHHHGGGG?FHFGGGGGGGHHGHHHHHHDD3DGFCCGGHHHG2DF>22DD<F/?C//>-<-<-./00<=0=0<-@--:-./000000000;00/0..000;0..-.../:-9--;///:/...../:.--.//////9/////.9./;//;9//.
@M03495:530:000000000-LYBTV:1:1105:20422:10431 2:N:0:GCCCAGTG+AATTGCGG
ATATTTTGCCGTTGATAAACCAGCTAATCCTGAAAAAAAAATCAAAGCTAAAAACTACAATGCTAAGACCACGATGTGACTGCTATCAAAGTTAGATATATATGTAAATTATTCATCTGTCAAATCCTAGAATTATATCATACCTGCTCCAGCAATCACGACCTGTAATGGTTTAGTGGGTTGTTCACTGTTTCTGAAAAATGAAGATAGTTGTCCAGCTTCCAAAAAGTTTATTGTGTTTTCTAGTGGAG
+
AABCCFFFFFCCGGGGGGGGGGHGHCHHHHHHHHHHHGGGGHFHHHGHHGHHFHGFHHHHGHHHHEHHHHHHGGHGGFFGHHHHHHHHHHGHHHHHHHHHHHHHGHHHHHHHHHHHHHHHHHHHGGHHHHHHHHHHGGHHHHHFHHHHHHHHEHHFHHHGGGGGGFHGGHHGGHHGDFHEDGFDHHHFFHHHHHHHGHHHHHHHDGHGFGHHFHHCHHHHHHFGGHHGEFFGGGGGGGGGGGGGFGGGGGG
@M03495:530:000000000-LYBTV:1:1105:17063:10432 2:N:0:GCCCAGTG+AATTGCTG
ATATTTTGCCGTTGATAAACCACCCTCCCTGTGGTCGTTATCTTGCTCCTTCTGTCGTCAACGAATTTACTAATTCCAAAGCTCACATGCTGACAGATCGGAAGAGCGTCGTGTAGGGAAAGAGTGTCAGCAATTGTGTAGGGCTCGGGGGGGGGCGGGTCATTAGAAAAAAAAGATGGTAGTGATATCGGGTACGTAGATGTGGGTGACTATATAGACAAAGACGGCGACGAGGAGCGGGCGAAGGCGTG
+
?ABBBFFDFFBBGGGGGGGGGGGGGHHGGHHHHHHHGGGCHHHHHHGGHHHHHHHGGGGGGHGGGHHHBGHHHHGHHHB@GHHHCDHHHHHHGFBGHHHHGGGGHHGF?EEEEHHGHFGHEFHFBB3BGHHHHHF2?D2222/20/>@CC?--------9-.9;B//99..---.;//99/;///9///.--.-/../;./////....99/////////..//...-9----9--..-9--9---..-.-
@M03495:530:000000000-LYBTV:1:1105:24342:10436 2:N:0:GCCCAGTG+AATTGCGG
ATATTTTGCCGTTGATAAACCAGCTAATCCTGAAAAAAAAATCAAAGCTAAAAACTACAATGCTAAGACCACGATGTGACTGCTATCAAAGTTAGATATATATGTAAATTATTCATCTGTCAAATCCTAGAATTATATCATACCTGCTCCAGCAATCACGACCTGTAATGGTTTAGTGGGTTGTTCACTGTTTCTGAAAAATGAAGATAGTTGTCCAGCTTCCAAAAAGTTTATTGTGTTTTCTAGTGGAG
+
333>ADFBBFBBGCGGGBGGGGHHFHFHHHHHHFCH2EEGGHHHHDDFGFBB33EGHGHHGHGHG5FFGHHHGGHGHHF4FG?GFFCHHHHHHHHHHHHFHGHHGHHHHHHHFGHHFHEHFFGGHHBGHHHHHHGHFHHHHHD0GFBGFFHFFHFHH1FEDCCFHD1FGHEGHGCF=DFHGGGDGG10=DGF0DGH0D00.<<00CGHHHCHGG0CBGBGCGBBC;..C9FGGGFGF0:9CBFGFGF0CFA
@M03495:530:000000000-LYBTV:1:1105:8548:10556 2:N:0:GCCCAGTG+AATTGCGG
ATATTTTGCCGTTGATAGATAGACTAATCCTGTTCAAAAATTCATTTTTCAGATGTACAATGCTCTGACCATGATAAAAATACTAAAAAAAATAAATATAAAACTAAATTAACGATGTGTCAACTATTAGAATTAGATAATACTTGATATAATAATTATGTCCTATAATGGAATAGTATCTTACTCACTGATTCTGAAAAATCATGTAATGGTTTCATCGTTGGTTAAGTTTTTTTGGATTTTGAGTGTAG
+
>?1>1B@311>1A1A3B313B11B3B1A13D111A32210011D22A210D2221A2DDG1B12A11D10B1112221D10112D2A1A>//0B112B2B2B11BBF12211@/??/B12B2BBFF22B2B2FEF1>G21221221112222222222222>222>12B2111@112222>@211@F11<111?1111?100111>1>>11111<11111<</...000<0<0C----/00000..000;0
@M03495:530:000000000-LYBTV:1:1105:9072:10562 2:N:0:GCCCAGTG+AATTGCGG
ATATTTTGCCGTTGATAAACCACCCTCCCTGTGGTCGTTATCTTGCTCCTTCTGTCGTCAACTTCCAAAGCTCACATGCTGACAGATCGGAAGAGCGTCGTGTAGGGAAAGAGTGTCCGCAATTGTGTAGAGCTCGGGGGGGGGCGGATGATTAAAAAAAAAAAAAGAGGTGAAATTGGAGTTGTGCGGGTGATGAATGGAGAGAAAGTGAAGAGCTAGAGCTAGTGAGAAAGGGATGAGACAGGAGGGTG
+
BCCBCFFFFFDCGGGGGGGGGGGGGHHGGHHHHHGGGGGHHHHHHGHHHHHHHHHHGGGHGHHHHHHHHHHHHGHHHHHHHHHHHGHHHGGGGGHHGGGGFGHFFHGHHHHGCBG?DFFGCCDHGHH2BG333B2CC/B?--@--;-;--000000:0-9--:---:./.;.00000000::/::.0.----9;:000000/0..0000000:;./00000:0:0;00:0000.../:0;00//....-..
@M03495:530:000000000-LYBTV:1:1105:4909:10589 2:N:0:GCCCAGTG+AATTGCGG
ATATTTTGCCGTTGATAAACCAGCTAATCCTGAAAAAAAAATCAAAGCTAAAAACTACAATGCTAAGACCACGATGTGACTGCTATCAAAGTTAGATATATATGTAAATTATTCATCTGTCAAATCCTAGAATTATATCATACCTGCTCCAGCAATCACGACCTGGTATTAATGGTTTAGTGGGTTGTTCACTGTTTCTGAAAAATGAAGATAGTTGTCCAGCTTCCAAAAAGTTTATTGTGTTTTCTAGT
+
AAABBFFFFFBBGGGGGGGGGGHHHHHHHFHHBGHFHGGFGGCFHGFHHGHBGFGHHHHHHHHHHBGFDFHHGGHEBG4GGFGHHHGHHHHHGHGHFHHHHHGHGHHHGHGHFGFHHHHHHHDGFGEGHHHHHHHHGHHHHHHGHHFHHHHHGHHHGFHFDFGGFHFHFFFFHGHGHHHHFHFGDGGGFHHHDDDGFHHHG=DH.CGBCC0CHFHCCHFFFH/G:CGFGG?.EFFFGEFF=CF/FFFCBF0
@M03495:530:000000000-LYBTV:1:1105:28077:10591 2:N:0:GCCCAGTG+AATTGCGG
ATATTTTGCCGTTGATAAACCAGAGAACTCCAAAGCTCACATGCTGACAGATCGGAAGAGCGTCGTGTAGGGAAAGAGTGACCGCAATTGTGTAGAATTCGGGGGGAGCGTCGTGTTGTAAAAAAAAAACCTGGTTTCTTGTGAGTTTCTTGTTGGTGCTCTTTTTAAGTTCAAGACTGCCATATTACAATGTACTAGTCCCTATTGTGCTCGATACGTCGGGACCTCGTATGACAACTGTCTGTGCCTCT
+
AAAAABFF1DDA1EGGGGGF1EGFCC1FGHGFCGHGHHGHFABGGHBAFCCFFH/EEE0B0AEEEAE/F1GG0FECCG1111@>/>>EHFH2021B2211/B/>/--9.-..-=.;..;;FFB09--9;--/--//-///9///////;/;/9;----///:9///-//9://///-;//9//////////////9:///:///////////--;;--;-------;/---//:///9//////9//////
@M03495:530:000000000-LYBTV:1:1105:4562:10602 2:N:0:GCCCAGTG+AATTGCGG
ATATTTTGCCGTTGATAAACCACCCTCCCTGTGGTCGTTATCCGAATTTACTAATTCCAAAGCTCACATGCTGACAGATCGGAAGAGCGTCGTGTAGGGAAAGAGTGTCCGCAATTGTGTAGATCTCGGCGGTCGCCGGATCATTAAAAAAAAAAACATAGGCCGCAACACGAGAGTAAGTGGTGGAAGTCAAGAAATGTAGTGGGCAGTAAATGATCGAGCTAGTATACAGTATGCTAACGTAGAACACA
+
BCBBAFFFFFCBGGGGGGGGGGGGGHHGGHHHHHGHGGGHHHGGGGGHHHHHHHHHHHHHHHHHHHHH5GHHHHHHHBGHHGEGGGHFGGGGGG?GHHGHHFHHHHH?FHGGECFHHHFFFFFD333?F/<C<@C-<@--.-<G0<0D00;---:9..0000//-----...--.-///////:..9//;////://///////...:./////////...../////////99///////./...////.
@M03495:530:000000000-LYBTV:1:1105:13747:10614 2:N:0:GCCCAGTG+AATTGCGG
ATATTTTGCCGTTGATAAACCAGCTAATCCTGAAAAAAAAATCAAAGCTAAAAACTACAATGCTAAGACCACGATGTGACTGCTATCAAAGTTAGATATATATGTAAATTATTCATCTGTCAAATCCTAGAATTATATCATACCTGCTCCAGCAATCACGACCTGTAATGGTTTAGTGGGTTGTTCACTGTTTCTGAAAAATGAAGATAGTTGTCCAGCTTCCAAAAAGTTTATTGTGTTTTCTAGTGGAG
+
AACCCFFFFFCCGGGGGGGGGGHHHHHHHFHHHGHHHGGGGHHHHHHHHHHHEGFHHHHHGHHHHHHHHGGHGGHGHHHHHHHHHHHHHHGFGHHHHHHHHHHHGGHHHGHHHHHHHHHHHHHGHHGHHHHHHHHHHHHGHHHFFHGFHHFGHFHHGGHG/CDDHHHFGHH?GHHF1FFEGGGGHHHHHHHHHHHHHHGFHHHG0CGFHHHGHHHHHHHHHFHCCCC?EFGGFFFGGGGGGGGGGGGGGGG
@M03495:530:000000000-LYBTV:1:1105:21876:10625 2:N:0:GCCCAGTG+AATTGCGA
ATATTTTGCCGTTGATAAACCAGGATCAGGTGGACCAAAGCTCACATGCTGACAGATCGGAAGAGCGTCGTGTAGGGAAAGAGTGTCGCAATTGTGTAGATTTCGGGGGTTGCCCGGTTAATTAAAAAAAAAAAAAAGTAGTAAGTTTAATTCGAGGTTGTTGTGGTATGTAAAGCGACCGGTTAAACAATGACTCAATACCAATTGGGTAGAGAAGTATAATGAACAACGCTAGATAATGATGACGACCG
+
BCCCCFFFFFEEGGGGGGGGGGHGHHHHHHGHGHHHHHHHHGHHHHHHHHHHGHHHHHHGGGGHHHGFGGFGGFHHGHGHHHHGGDGFHGGGHHGF243444442>/>@///022//<//111=1?1?A@<?----:<01:<111<111111191<<.//...<../11011<11<..<----..1101.00101100110<000100..1.1110/:1111111111/.--...:1<1111:110.<---
@M03495:530:000000000-LYBTV:1:1105:14511:10657 2:N:0:GCCCAGTG+AATTGCGG
ATATTTTGCCGTTGATAAACCAGCTAATCCTGAAAAAAAAATCAAAGCTAAAAACTACAATGCTAAGACCACGATGTGACTGCTATCAAAGTTAGATATATATGTAAATTATTCATCTGTCAAATCCTAGAATTATATCATACCTGCTCCAGCAATCACGACCTGTAATGGTTTAGTGGGTTGTTCACTGTTTCTGAAAAATGAAGATAGTTGTCCAGCTTCCAAAAAGTTTATTGTGTTTTCTAGTGGAG
+
AA@AABBDFFBAECGGGGGGGGHHGHHHHHHHGHHHHGGGGHHHHHHBGGGHGF1FHHHHHHHHHGHHHGHHGGGACGHHF33GHFFGEDH@GHHHFHFHGHHHFGHHHHHG4GHHFFFFFHHFFGHFHGFHHHHGHHHHGHHGGH0GGHEHHFGHHHGGGGGGHHGGGGBFGCFGDFAEAGCEGHHGHHFHDFHFFFGDGHHE0;0:GFHHFHHFCF/C0CC0;0::CBFFBFGB;FFBFFGGBFBBF0C
@M03495:530:000000000-LYBTV:1:1105:7896:10662 2:N:0:GCCCAGTG+AATTGCGG
ATATTTTGCCGTTGATAAACCAGCTAATCCTGAAAAAAAAAATCAAAGCTAAAAACTACAATGCTAAGACCACGATGTGACTGCTATCAAAGTTAGATATATATGTAAATTATTCATCTGTCAAATCCTAGAATTATATCATACCTGCTCCAGCAATCACGACCTGTAATGGTTTAGTGGGTTGTTCACTGTTTCTGAAAAATGAAGATAGTTGTCCAGCTTCCAAAAAGTTTATTGTGTTTTCTAGTGGG
+
1>>AAFBDFFDAAFFGCGGF1AFGHHGHHHHC11GFHGGCEEFHFHB10FGFFHDEFHBE1BFHFHF1BFGGHGGHGHFHFHFHFHHFFHHHHHHFFG2GHHFF2GBF2BEGEGHBFG>GGHFH1FGFFGHGGFGHHHHHHHHHGHFGCG1GCHHHHGHHGGGGGHHGG1DG1=FFHBGCFCFGFHBDGGHH0GHHHHFHHGHGC0<CFFHCFHC0CGCFCHBFBBBEEB0C00CFFBB9CFF0CB00CF.
@M03495:530:000000000-LYBTV:1:1105:5449:10677 2:N:0:GCCCAGTT+AATTGCGG
ATATTTTGCCGTTGATAAACCAGCTAATCCTGAAAAAAAAAATCAAAGCTAAAAACTACAATGCTAAGACCACGATGTGACTGCTATCAAAGTTAGATATATATGTAAATTATTCATCTGTCAAATCCTAGAATTATATCATACCTGCTCCAGCAATCACGACCTGTAATGGTTTAGTGGGTTGTTCACTGTTTCTGAAAAATGAAGATAGTTGTCCAGCTTCCAAAAAGTTTATTGTGTTTTCTAGTGGG
+
3AAABFFFFFBA2EAGFGFGGCEHGFHGGHFBGBFGCEFGGGHHHHHEHHHHFHHGEHHHGHFHHH5FHGFHHGGHGGHHHHH3FEGCHHHFHGHGHFGHHFHFHEGGGHHHGHFFGGHHHHHH4FHBGGFHFHFHHHHHFGHHEHFHHH22GFHHHHHHGGGGGHHHHGHHGHHHGGHGHGGCGHHHHGHHHFHFHEHEFGGGFGHHEGEBGHHG0;CBG:F/9;FAEDFFBFBFFBFCFGGFB;BF9..
@M03495:530:000000000-LYBTV:1:1105:26630:10688 2:N:0:GCCCAGTG+AATTGCGG
ATATTTTGCCGTTGATAAACCAGCTAATCCTGAAAAAAAAATCAAAGCTAAAAACTACAAAGCTAAGACCACGATGTGACTGCTATCAAAGTTAGATATATATGAAAATTATTCATCTGTCAAATCCTAGAATTATATCATACCTGCTCCAGCAATCACGACCTGTAATGGTTTAGTGGGTTGTTCACTGTTTCTGAAAAATGAAGATAGTTGTCCAGCTTCCAAAAAGTTTATTGTGTTTTCTAGTGGAG
+
AAAAA33B1D@AEEGGGFGGGGCHHHFHFGHFFGGHGEGGGHBHHDEGHGHHGB?BG1BG10BGBHGH1GGHCCGE0@FEFFFHH20@FHFBBGDFGHFH2FGG2BBF>GGFGGB22BGFFFGF2B1BFFGGBEGHHHBDGD>0BDBFFC1GB0FDC1GCFCCCFHHHH1G?GCCG<DC.E.>.<D00=DDDHDFGHFHHHHDB:::0CHHBGCG:0CCBC0/00FEEGFG;BFBF0FGBCBFBFF00.99
@M03495:530:000000000-LYBTV:1:1105:27142:10704 2:N:0:GCCCAGTG+AATTGCGG
ATATTTTGCCGTTGATAAACCAGCTAATCCTGAAAAAAAAATCAAAGCTAAAAACTACAATGCTACGACGACGATGTGACTGCTATCAAAGTTAGATATATATGTAAATTATTCATCTGTCAAATCCTAGAATTATATCATACCTGCTCCAGCAATCACGACCTGTAATGGTTTAGTGGGTTGTTCACTGTTTCTGAAAAATGAAGATAGTTGTCCAGCTTCTAAAAAGTTTATTGTGTTTTCTAGTGGAG
+
>A@AADFFDFDACEGGG3GGC0001ADFGFHC1F1FGEGGCHGGFDEGHHHHHFEHHCEE11F2G1BE?/E/E/FFBBB@FF0GDFBFGDGDGHF1DGHHG2D22>>F2>FGF2BFGHHF>GDFHD<DGFGFH1FDFG22>D1<FFC@1<FF0FFFB1FA/<C.GH1<F<<FG0<<>0.<<.C.C00<=CGHBCBC00;0;C0C000<0000;BB9F//0;0000;00.;;0;0;FFG9FFFFB0BFGG/A
@M03495:530:000000000-LYBTV:1:1105:7158:10711 2:N:0:GCCCAGTG+AATTGCGG
ATATTTTGCCGTTGATAAACCAGGATCAGGTGGACCAAAGCTCACATGCTGACAGATCGGAAGAGCGTCGTGTAGGGAAAGAGTGTCCGCAATTGTGTAGATCTCGGTGGTCGCCGGATCATTAAAAAACAAAAAAAGGTGGAGGAGGTGTGAGGTGGAGGTGGGAGGAAAAAGAAGTAGGGGGGGTGGAGCTAGGTATGGTGGGACATAGTGAGGGGTCTGTGGGTATCTGAGCAGGCTGAGGATGTGCG
+
CCCCCFFFFFDCGGGGGGGGGGHGHHHHHHHHGHHHHHHHHHHHHHHHHGHHHHGGGHHGGGGHHHGFGGEFFGHHGHHGHHHFF4BGEGGGGHHHB?B34?4F?CG/EE/3///>///<0>@@2@2>C/?/=0?--..11.......<.<.1<./....<..<-..-.///.<..<1110..--9---../.00.<110/<1.-..<011:110..-<.//11:.<10111:100/.......0/<011.
@M03495:530:000000000-LYBTV:1:1105:17640:10715 2:N:0:GCCCAGTG+AATTGCGG
ATATTTTGCCGTTGATAAACCAGGGACTCAGGCTGGACCAAAGCTCACATGCTGACAGATCGGAAGAGCGTCGTGTAGGGAAAGAGTGTCCGCAATTGTGTAGATCTCGGTGGTCGCCGGGTCATTAAAAAAAAAAAGAAATAAAATAAGAGGAAGGTGGCAATCGGTGTAGACTGTAGTATAGGTAAGCACACGAAGTCATCAGGAATGACAATGGTGAACCATGACAGTCAGGACCTCTCAAGGGATGC
+
ACCCDFFFFFDCGGGGGGGGGGHGGGGHHHHHHHHGHHHHHHHHHHHHHHHHHHHHHHHHHHGGGGHHHGGGGFGHHHHGHHHHHHBF4BGGGGGGHGGH2FD4B4FEFF/?E/3>/<///</@>@22>2D@D@-<@.../000:0000;0:../..;C../000..:.9;00000000000000:00000//.--..;0;000:B0B0;00::00000:00..0;00000000:0../0:/0000.././
@M03495:530:000000000-LYBTV:1:1105:18547:10730 2:N:0:GCCCAGTG+AATTGCGG
ATATTTTGCCGTTGATAAACCAGGGACTCAGGCTGGACCAAAGCTCACATGCTGACAGATCGGAAGAGCGTCGTGTAGGGAAAGAGTGTCCGCAATTGTGTAGATCTCGGGGGGCGGCGGATCATTAAAAAAAAAAAAAAAAGAGAGAGAAATAGTAAGGAGAGAAGAAAAAAAACAAGACAGAAAATAGAAGATGATCGTGGGATCCTAGGCGTACTAGGGTAGCGATGAAACTGTACATCCGGATGTGA
+
ABCCCFFFFFDCGGGGGGGGGGHGGGGHHHHHHHHGHHGHHHGHHGHHHGHHHHHFFHHHHHGGGGGHHG?FGEEHHHHGHHHHGHGF4BFFGGGGHHGH?4F44BD4??/<<--;-9-@--:;0:00:;BAC-;9------.9:/....00000000000....0/0///.-;-...///;//00;000000;00000.::.-.:./:00:/-.--.00/.:/.0--..000000:00000;.9.;-000
@M03495:530:000000000-LYBTV:1:1105:12730:10749 2:N:0:GCCCAGTG+AATTGCGG
ATATTTTGCCGTTGATAAACCAGTCTCCAAAGCTCACATGCTGACAGATCGGAAGAGCGTCGTGTAGGGAAAGAGTGTCCGCAATTGTGTAGATCTCGGTGGGCGGGGGATCAATAAAAAAAAAAAAAAGGAGTAATGACGGGGCTGAGTGAGAGCTGAAGAAGAAGAACGAGAATGACAGAAGTGCATATGAGCGCGGAGGGTATACGAATATGATCAAGTGGAGTGGTGTAGTCAGTAGGCATAATCAA
+
CCCCDFFFFFCCGGGGGGGGGGHHHHHHHGFHHHHHHHHHHHHHHHHHHGHGGGGHHHGGGEEEAGGHGGHHHHHFG5FFFFGGGHGGD2B344@4BFF1E?//////--<.00=0<0=DGGC-??CD-9././/000:0<-----...000000.000<0<//0//0/:.<...00:000/00<000000:000---<-<--./000.....0:0<00000000.0..0..:00000:<<0<<0000000
@M03495:530:000000000-LYBTV:1:1105:2859:10752 2:N:0:GCCCAGTG+AATTGCGG
ATATTTTGCCGTTGATAAACCAGGGACTCAGGCTGGTCCAAAGCTCACATGCTGACAGATCGGAAGAGCGTCGTGTAGGGAAAGAGTGTCCGCAATTGTGGAGAGCTCGGGGGGCGCCGGGTCAATAAAAAAAAAAAATGAACATCACATACCCGCATGATCCCTGAGCCAACACAACACTGAGTGGAGCGACGTATCATCCCGAACTACATCACACACAACAAAGTAACACGTGACGATGCGCACTGACC
+
AAAAAFFFFFCCGGGGGGGGGGHGGEGHHHHHHHHGHHHABBFGHHHHHHHHHFHHHHHHHHEGGEAGHEEEFEEEGGFFFHFHHBBBBBGEGFGGGGBF?3?3//3B/</>/--9-9---.-.00000;9=D9-@-;.0000009909000/0;--..0000/;0//0///.....:.;0000;0;9./-----;0.0000...9:.BBF009:B0:..;:.../0000;0..........-.---/00/
@M03495:530:000000000-LYBTV:1:1105:17402:10757 2:N:0:GCCCAGTG+AATTGCGG
ATATTTTGCCGTTGATAAACCAGCTGTTCCAAAGCTCACATGCTGACAGATCGGAAGAGCGTCGTGTAGGGAAAGAGTGTCCGCAATTGTGTAGATCTGGGTGGTCGGCGGATCATTAAAAAAAAAAAATCAATGGTGATAGACGGGAGGAATGGTCGGTAACACTAAATAGTGAAAAAGCAAAAAAAGAGTTGAGGCGTAGAGATTACAACTCTAAGACAGTAAGCCAGTTGAAAATAGTACAACGCAAA
+
BBCCCFFFFFCCGGGGGGGGGGHHHHHHHHHHHHHHHHHHHHHHHHHHHGHHHGFGGHHHGGGGEFBBGHGEHHHHHDGDFDFGEFEHGHH24@444B4BF??//3///<////F2>D2BDD</><<A?.00000000:00000..-.-9./000;0---9.0090/000;0;00090:;.0/;/.--..:00000/.-.;-.00:00:00000000009//900000/.00;00:0000000000:----
@M03495:530:000000000-LYBTV:1:1105:16521:10781 2:N:0:GCCCAGTG+AATTGCGG
ATATTTTGCCGTTGATAAACCAGGACTCAGGCTGGACCAAAGCTCACATGCTGACAGATCGGAAGAGCGTCGTGTAGGGAAAGAGTGTCCGCAATTGTGGAGATCTCGGTGGGCGGCGGGTCAATAAAAAAAAAAAAGGTGCGGGGAAGGGCGTAGGGGGACGAAGCGAGAAACGAGCACCACGTCGCTTTGGAGATGGATATCCGTAGGCGATACTAGCAGGTGTATAGAGTAGAGCAGTCGATGGACAA
+
CCCCCFFFFFDCGGGGGGGGGGHGHHHHHHHHHHGHHHGGHHHHHHHHHHHHHHHHHHGHHGGGGGHHGGGGEEGFGHGFGHHHHBG4BFFCGGGHHHE/B/33B?BBF/EE////</---<<0000<CCC<B--A-..000-----.9...9---...----<-.--<9-.0/...--.......9-9<.0<0/0/00/00000.9<..0--<.-000/00..000000000000<00/00...0.<00.
@M03495:530:000000000-LYBTV:1:1105:25341:10785 2:N:0:GCCCAGTG+AATTGCGG
ATATTTTGCCGTTGATAAACCAGGGACTCAGGCTGGACCAAAGCTCACATGCTGACAGATCGGAAGAGCGTCGTGTAGGGAAAGAGTGTCCGCAATTGTGTAGATCTCGGGGGTCGCCGGGTCATTAAAAAAAAAAATAAACAAGGTACAGCATGGTGTGTGACACGTCAAATAACAACACTAGTGTAGCCTAAAAAGTGCCCGCCACAGCAGTAACTCAATTGGCATGCACCAAGAGCTTCGTCGCTAGC
+
ACABCFFFFFDCGGGGGGGGGGHGGGGHHHHHHHHGHHHHHHHHHGGHGHHHHHBGHHGGHHFGGGHHHGGFG@EGHGHGFHHGFGFGBGGAEGEDGFGFB4B444B4B?/</</<>/>/-.->1<1=>DF@C--:-.00000./.:00000/:0:;0....00;0.::.9000::00...0/00000;00000000.0000/.---..../.00000000::0;:00.000/...::;000-:.--...0
@M03495:530:000000000-LYBTV:1:1105:21158:10788 2:N:0:GCCCAGTG+AATTGCGG
ATATTTTGCCGTTGATAAACCAGCTAATCCTGAAAAAAAAATCAAAGCTAAAAACTACAATGCTAAGACCACGATGTGACTGCTATCAAAGTTAGATATATATGTAAATTATTCATCTGTCAAATCCTAGAATTATATCATACCTGCTCCAGCAATCACGACCTGTAATGGTTTAGTGGGTTGTTCACTGTTTCTGAAACATGAAGATAGTTGTCCAGCTTCCAAAACGTTTATTGTGTTTTCTAGTGGAG
+
1A1>1FB@DFD>A11FDFGFFCC0FHFGGGFD111E0AAAEGHFFFGBGDGFFE/EG1FGF1FFG2FGFBFCFEHG01@BF1FFHHHGF11BGGDDEGFGDDGG>>F2BDGGGHG>GFE2BFDGBB<1FBGGHFFFDGHHHFDGHHH11<GC0<0@FGC/<>C/FG1?1FB??0F111>F.>C.>=1DDD=0<00D00B0=DBF=DGGHHHHEFH00GHHBGG0:C..9.9;EFF0;F/BB/CFGF0B?0;
@M03495:530:000000000-LYBTV:1:1105:7955:10790 2:N:0:GCCCAGTG+AATTGCGG
ATATTTTGCCGTTGATAAACCAGCTAATCCTGAAAAAAAAATCAAAGCTAAAAACTACAATGCTAAGACCACGATGTGACTGCTATCAAAGTTAGATATATATGTAAATTATTCATCTGTCAAATCCTAGAATTATATCATACCTGCTCCAGCAATCACGACCTGTAATGGTTTAGTGGGTTGTTCACTGTTTCTGAAAAATGAAGATAGTTGTCCAGCTTCCAAAAAGTTTATTGTGTTTTCTAGTGGAG
+
ABBBCFFFFFCBGGGGGGGGGGHHHHHHHHHHHHHGHGGGGHHHHHHHHHHHHHGHHHHHHHHHHHHHHHHHGGHGHHHHHHHGHHFHHHHGHHHHHHHHHHHHHHHHHHHHHHHHHHHHHHHHHHHHHHHHHHHHHHHHHHHHHHHHHGHGEHHHHHHGGGGGHHGHHHHHHHGG>GEHGGGGHHHHHHFHFHHHHHHHHHHGGHHHHGHHGHFCGFHHHHHHFCCAAFFCFGGGGGGGGGEGGGGGGBE
@M03495:530:000000000-LYBTV:1:1105:18037:10796 2:N:0:GCCCAGTG+AATTGCGG
ATATTTTGCCGTTGATAAACCACCCTCCCTGTGGTCGTTATCTTGCTCCTTCTGTCGTCAACGAATTTACTAATTCCAAAGCTCACATGCTGACAGATCGGAAGAGCGTCGTGTAGGGAAAGAGTGTCCGCAATTGTGTAGATCTCGGTGGTGGGCGGGTCATTAAAAAAAAAAAAAGAGTAAAATAGGTAGGGAGGTGAGAGGTGAAGAAAGCGATGGAGAGCGTACATAGGGTGAAATGAGTGACAACA
+
CCBCCFFFFFCBGGGGGGGGGGGGGHHGGHHHHHHHGGGHHHHHHHHHGHHHHHHHGGGHGHGGFHHHHHHHFHHHHHHHHHHHHHHGHHHHHHHHHGHHGGGGFGHGFGGGEHHHHGHHHHHHDFBDGGGGGGGFFG<>>222D>GG/?///</.-----.0000;<C-A--A---;./////;///////..9.-.;/;//././9///9/9.....://9.;:.-.////.;../;;/////////..
@M03495:530:000000000-LYBTV:1:1105:7294:10810 2:N:0:GCCCAGTG+AATTGCGG
ATATTTTGCCGTTGATAAACCAAAGCTCACATGCTGACAGATCGGAAGAGCGTCGTGTAGGGAAAGAGTGTCCGCAATTGTGTAGATCTCGGTGGTCGGCGTATCATTTAAAAAAAAAAATCAACCAAGCGAGGGTCCTTCCGCTACCGGACAACAAACACAGATGCGCATACAGAAGAACGCGATGATAGAGCTGTACAGAGAGCGCTGTGTGATGTGGTAGTAGTAGGTAGAAACAGCAGCGCAGATGC
+
BCCCCFFFFFCCGGGGGGGGGGHHHHHHHHGHHHHHEGHHGHHGGGGGGHHGGGGGGHHGGGHHHHGH@G5DGFGGGGGGHH2B344@FDFA1?113///>///??444D43G2/B///<01?100<<0...---./.000<...--;-----....::....;000-.-9.99///////..---./:///9;///9//;/9/;;-;?-A/;9///9////9///;:///////////;/./----;///
@M03495:530:000000000-LYBTV:1:1105:6275:10817 2:N:0:GCCCAGTG+AATTGCGG
ATATTTTGCCGTTGATAAACCAGGGACTCCAAAGCTCACATGCTGACAGATCGGAAGAGCGGCGTGGAGGGAAAGAGTGCCCGCAATTGTGTTGGATATAGATGTAAATGATTCATTTAAAAAAACATAGAATTATATAATACCTGCTCCAGCAATCACGACCTGAAATGGTTTAGTGGTTGGTTCACTGTTTCTGAAAAATGAAGATAGTTGTCCAGATTCCAAAAAGTTTATTGTTTATTCTAGTGGAG
+
AABBBFFFFFBBGGGGGGGGGGHF?GDGHH3GHHFFCGGHEDGDDHF33FGFGD11A1B2AEGG0>/B1B/1?FC3E434@3>/EEE334B23//334?4?44BB444333?DGF333333BGG///1?<FGH1?GFF1@11111F01<F1<0><FGBG..<-<C/<GGG0C0.CBC0.:;.-..0:B09C9;9;9C0:0..0;F0;0CF9000000/00;00;90.;ABFF/;////.///9/////.;.
@M03495:530:000000000-LYBTV:1:1105:7472:10824 2:N:0:GCCCAGTG+AATTGCGG
ATATTTTGCCGTTGATAAACCACCCTCCCTGTGGTCGTTATCTTGCTCCTTCTGTCGTCAACGAATTTACTATTCCAAAGCTCACATGCTGACAGATCGGAAGAGCGTCGTGTAGGGAAAGAGTGTCCGCAATTGTGTAGATCTCGGTGGTGGGCGGATCATTAACAAAAAAAAAGAAGAGGAAGGCGAGAGGGACGGAGACATCTAGAGCACAAGTGTGAGAGGGTGACGCAGTACAGCGTACGTCATAA
+
AABBCFFFFFCCGGGGGGGGGGGGGHHGGHHHHHHHGGGHHHHHHHHHGGHHHHHHGGGHGHGGGHHHFGHHHHHHGHHHHHHHHHHHHHHGGHHHHHHGGGGGHHGGGGGG?GGHGHHHHHHG?BDFGGDDDHHGH@2@222@GGF/<E//</<>--<-.00=0000.:.:-;-...90.../...-----9.9.--..-./000000000.9/.00:00090.....0..-;.0:000-..--/..900
@M03495:530:000000000-LYBTV:1:1105:21311:10832 2:N:0:GCCCAGTG+AATTGCGG
ATATTTTGCCGTTGATAAACCAAAGCTCACATGCTGACAGATCGGAAGAGCGTCGTGTAGGGAAAGAGTGTCCGCAATTGTGTAGATCTCGGTGGGCGCCGGATCATTAAAAAAAAAAAAAGAAGAGGAACAAGAATGTACAGTCGTCCGTAGACACAAGATAAGGTGTCTGACATGAAGGTGTACTACCTACGGAGTGCTACCACAGACTGTGTGCAGCAGAGAGATGTGCGAAACGATGATACTATAAG
+
DDDDEFFFFFEDGGGGGGGGGGHHHHHHHHADBFHHHHHHHHHHGGGEBFGGFGGGGHHGHGHHHHHHDB5DGEGGGGHHHGED@44FF4FF??E//>/>E////BBB?F3DBBD@FGG<A.../<..././<<//011111<10<<.<-...<11//../<11001:0011:101<<11000001<11/01:......1111/00..0.00:1<.1110.././..10111.<---....111<11111<
@M03495:530:000000000-LYBTV:1:1105:10126:10852 2:N:0:GCCCAGTG+AATTGCGG
ATATTTTGCCGTTGATAAACCAGGGACTCAGGCTGGACCAAAGCTCACATGCTGACAGATCGGAAGAGCGTCGTGTAGGGAAAGAGTGTCCGCAATTGTGTAGATCTCGGTGGTCGCCGTGTCATTAAAAAAAAAAAAAGTGAAAATAGACTGAGGGTGTGGACGGGCATGTGAACAATCAGAAGCATTGTATGACATAAGAGGAAGAGTAGTTCGGAGCTGCAGTTGTACGAAGTAGTTGTGGATCAGAG
+
CCCCDFFFFFDDGGGGGGGGGGHGGGGHHHHHHHHGHHHHHHHHHHHHHHHHHHHHHHHHHHGGGGHHHFEGFFGHHHHGEGHHGGFGBFGGGGGGHFFG?GG44FFDB?/??/3</<<//022>@2222@C@/@FC--.0<000:00<000:0<....-.<00-----:.000000:000000<0000:00:0000000000../<..0:0000.-.--.00/<000000....<000000..0:0.<00
@M03495:530:000000000-LYBTV:1:1105:13526:10853 2:N:0:GCCCAGTG+AATTGCGG
ATATTTTGCCGTTGATAAACCAGGACTCAGGCTGGACCAAAGCTCACATGCTGACAGATCGGAAGAGCGTCGTGTAGGGAAAGAGTGTCCGCAATTGTGTAGATCTCGGGGGTGGCCGTAGCATTAAAAAAAAAAAAAGAGAATACAGAAGATGGCGTGCGGATTGATACAGAGAGAAAAGCGAAGCTGAGAATGATGGAGAGCAGACTATGCGAGCTAGAATAATATGCATGATCTCTAACAATAGTGAG
+
BBCCCFFFFFCCGGGGGGGGGGHGHHHHHHHHHHGGHHHHHHHHHHHHHHHHHHHHHHHGHGGGGHHHGGGGEGGHHHGHHHHHHBFBBFFFGGGHGHFF43444B??C/<B<//0?>////?F111<GD-<<--;-99.//0000;000;00::/9.-.9-9-./0000000//..00//...---000.;0000000/;;.A0//.;0000..--.0:0:00::00000000;0000000:;0;00000
@M03495:530:000000000-LYBTV:1:1105:22863:10856 2:N:0:GCCCAGTG+AATTGCGG
ATATTTTGCCGTTGATAAACCAGTCTCCAAAGCTCACATGCTGACAGATCGGAAGAGCGTCGTGTAGGGAAAGAGTGTCCGCAATTGTGTAGATCTCGGTGGTGGGCGGATCCTTTAAAAAAAAGACAGTAGAAAGAGAACGTGCGGAAGATACCTCAGGATACTGGATTTACCGATATCCGGTGCACCATAGAAGTAGGAGTCGTAGGCCAGTGCGTACGTAGCGTCTCGGCCTTCGGCGCTAAGGTCAC
+
AABCCFFFFFCCGGGGGGGGGGHHHHHHHHHHGGHHHHHHHHGFHHGHHEGGCGDHHHGGGGEEFGHHGHHHHHHGHDGHGEFG?GHDF2EF44BBGFA>EE////////<<22222>DFHC@C/?0001<1111100011..<.<---.;00000000/00;0000/000;09.;---90.--:-00/.00000000;00/:/-;.:.0;.9;09-;.--;9..-;..//....00:.--:--90/0000
@M03495:530:000000000-LYBTV:1:1105:7393:10860 2:N:0:GCCCAGTG+AATTGCGG
ATATTTTGCCGTTGATAAACCAGGACTCAGGCTGGACCAAAGCTCACATGCTGACAGATCGGAAGAGCGTCGTGTAGGGAAAGAGTGTCCGCAATTGTGTAGATCTCGGTGGTCGCCGGAGGCTTAAAAAAAAAAAAACATGAGAAGAGGGGGGAAGGAGCTGGGGTCTGCATAGGGAGAAGACGAATACATCACTACGTGCAGAAATAACCAGCGGCGCAGTAGACGCACTCGTGTAGAGAACGAATGAG
+
ACBBCFFFFFCCGGGGGGGGGGHGHHHHHHHHHHGHHHHHHHHHHHHHHHHHHHHHHHGHGGGGGHFHGGGGEGGHFHFFHHHHHBFBFGGGGGGHGHHFF344BBB??/?E?3<///</////@221??<@@-A@A-..00:0:0/0...----..9....0/.-:.//000000./...;0/.-:..000000:0/../9.:0/;000000..-------.00:0.----/...::000000..;.000
@M03495:530:000000000-LYBTV:1:1105:13223:10877 2:N:0:GCCCAGTG+AATTGCGG
ATATTTTGCCGTTGATAAACCAGGACTCAGGCTGGACCAAAGCTCACATGCTGACAGATCGGAAGAGCGTCGTGTAGGGAAAGAGTGTCCGCAATTGTGTAGATCTCGGTGGTGGCCGGATCATTAAAAAAAAAAAAAATAGGAGATATGATGGAGGACATAAGACGATCAACAAAGAGAATGTGAATGGGGAGATGCATGTGCAGAGGATGAATATTGTGATTGAAGAGCGTGTTGTAATCAACGATCGG
+
ABCCCFFFFFCCGGGGGGGGGGHGHHHHHGHHHHGHHHHHHHHHHHHHHHHHHHHHHHHHHGGGGHHHGGGGEGHHHHGGHHHHHFGBBGEEGGGHHGH?ED444?4FGEEG//<00////>0@@2>@G2<CG-<>---.0000/:/:000000//.../000000:-...090..://90;0;000000...-./00090000090.../0009000000090;9009./-:..../000:00/..9.;.
@M03495:530:000000000-LYBTV:1:1105:27687:10877 2:N:0:GCCCAGTG+AATTGCGG
ATATTTTGCCGTTGATAAACCAGCTAATCCTGAAAAAAAAATAAAAGTTAAAAATTAAAATCCAAAGACAACAATTGGACTTCTTTAAAGTTAAGAATTAATTGAAAATATTTCTTTGGCAAAATCTTAAATTTTTACATAACTGGTTCAACTAATTCCGACCTATATGGGTTAGGTGGGTGTTCCCTGTTTCCGGAAAATTGATCTTGGTTGTCCAGTTCCGAAAAGGTTTTTTGTGTTTTCTGTGGGGG
+
3AAABFFFFF@AECGGGGGFGGHHHHHHHHHF5GHHHCCE013BF55A5AA5ABAA35A553B3B53B23211?B533333344444BG44B444433@4444B3B@3?34B4444?4333BB03?4444B4B344/32221B11011112121112210////1111110<?/001>>-..-<1=0000=000<-<::C;/000000000:..C90/0;0;...-A/.900.9?-/.;9B./////;.-;
@M03495:530:000000000-LYBTV:1:1105:27984:10892 2:N:0:GCCCAGTG+AATTGCGG
ATATTTTGCCGTTGATAAACCAGCTAATCCTGAAAAAAAAATCAAAGCTAAAAACTACAATGCTAAGACCACGATGTGACTGCTATCAAAGTTAGATATATATGTAAATTATTCATCTGTCAAATCCTAGAATTATATCATACCTGCTCCAGCAATCACGACCTGTAATGGTTTAGTGGGTTGTTCACTGTTTCTGAAAAATGAAGATAGTTGTCCAGCTTCCAAAACGTTTATTGTGTTTTCTAGTGGAG
+
3AABBFF@DFBAGGGGGGGGGGHHHHHHHHHGHHGHHGGGGHHHHFEHHEGHGFDGHHHHGFHHHHHHHHHHGGFECEBGFFFHHHHHHHGHHHGHGHHHHHHH4FGHHHHHHGHGHHHFGHHH?FGGHFHHHHHFEEFGHHGHHGGEHHHHFGHHEGHGGGCGHGHGGGFGGFGHGHHFDFCDFDFGHHGDGGHHFHGHEHH0DB0CGHGFC0C:GHFEEHHF0;:.;CFBEFGFFGFGGGGGFFBFFBC
@M03495:530:000000000-LYBTV:1:1105:28119:10896 2:N:0:GCCCAGTG+AATTGCGG
ATATTTTGCCGTTGATAAACCAGCCGGTAGCAGAAAGTCGGCGGTTCAGTTCCGCCAGATCTTTCGATTCGTACTCATCGCCCTCTTTAAACGGCACCAGATTTTGCAGGTATTCATCGCGGATTTGTGATCCTCCAAAGCTCACATGCTGACAGATCGGAAGAGCGTCGTGTAGGGAAAGAGTGTCCGCCACTGTGGTATAACACGGGAGTCGCCCGTGCTTTCATATTAACTCAGCACACGTGTGATCC
+
BBBBBFBFBF?>EEGGFEGGFGHGGGGGFECG3GHHFDGGGGGGGC1FFDD5D?1EE013@DDG4EB44@F3BGCGEFFBEEFGFFGGHHFGGCGCFGA00GGH?32FFHFH2FFGGD2A?FAC/?DFGF1<GBD0C1GCBDFGBC=DCDD0/00/0<.;AFEC.:?;:--.C9BC./9;./990;;0.-.-./9:B../9/B///.--.-./9-..--..9/9/;///:////99///..9-.././/;/
@M03495:530:000000000-LYBTV:1:1105:8142:10918 2:N:0:GCCCAGTG+AATTGCGG
ATATTTTGCCGTTGATAAACCAAAACCATCCAAAGCTCACATGCTGACAGATCGGAAGAGCGTCGTGTAGGGAAAGAGTGTCCGCAATTGTGGAGATCTCGGGGGGCGCCGGATCATTAAAAAAAAAAAGTACAAAGAAAGAGAGGAGAGCAGAGAGAAGATCAAATCAGAACGATGTAAGTATCACCGAACAACACCAATGGGATAGGTGGAAGGTACGAGAAGTCATGTATACAGCAGGAGTAGGAGGC
+
DEDDCFFFFFDCGGGGGGGGGGHHHHGHHHHHHHHHHHHHHHHHGHHHHHHHHHCEFGHGGGGGGEGB2DGGGHHHHHBFBFHGGGGGHHGG13?3?BBBFC/>/-----9--.-<<<1<F1B-@ADF;.011110//./0///.......0</./<90:01100010000</..<..11111<111/.----/..<...000./0/0/10..0/.011...../11<111111111</....//100/..
@M03495:530:000000000-LYBTV:1:1105:4309:10940 2:N:0:GCCCAGTG+AATTGCGG
ATATTTTGCCGTTGATAAACCAGCTAATCCTGAAAAAAAAATCAAAGCTAAAAACTACAATGCTAAGACCACGATGTGACTGCTATCAAAGTTAGATATATATGTAAATTATTCATCTGTCAAATCCTAGAATTATATCATACCTGCTCCAGCAATCACGACCTGTAATGGTTTAGTGGGTTGTTCACTGTTTCTGAAAAATGAAGATAGTTGTCCAGCTTCCAAAAAGTTTATTGTGTTTTCTAGTGGAG
+
>AAAAFFFFFBBGGGGGGGGGGHHHHHHHHHHHGHHHGGGGHGHGHFEHHGFHHFGHFHHHHHHHHHHHHHHGGGGHHHHHHHGHHHHHHHHHHHHHHHHHHHGFHHHHHHHHHHHGHGHHHHHFGGGHHHHHHGHHHHHHHHEHHFHHHGHFHHHHHHGGDGGGGHGHHG1FGHG>FGEEGGGHHGHHHHHDGHHEF0D<GFH0;CGFHHEFHHHHGFGHFFFCGHAABFG0FFGGFBFFFFGGGFF?FE
@M03495:530:000000000-LYBTV:1:1105:26751:10971 2:N:0:GCCCAGTG+AATTGCGG
ATATTTTGCCGTTGATAAACCACCCTCCCTGTGGTCGTTATCTTGCTCCTTCTGTCGTCAACGAATTTACTAATTCCAAAGCTCACATGCTGACAGATCGGAAGAGCGTCGTGTAGGGAAAGAGTGTCCGCAATTGTGTAGAGCTCGGGGGTCGGCGGGTCATTAAAAAAAAAAAATGTCAAAGAGACCTGAGTCGACTATAGCTGATGGCAGACAATGATGGAATACCTATTTGGTGAGACTTAGCACAC
+
ABABBFFFFFCCGGGGGGGGGGGGGHHGF2GGHHHHGGGHGHHHFHHFEFHHFDGHGGGHGHGGGEHHHHHHHHHHHHEHHHHHHBGFHHHHHHFGHHFHDGGGGGFEFEGGGHHGHGHHHHHH3FBBDFCCCGHB>22>D222@2A@/>A<.<----9-:.0=000;:@==:;--.///////////.////9/-.9.-//////////::...//////////9//;///////.././/////////.
@M03495:530:000000000-LYBTV:1:1105:9479:10982 2:N:0:GCCCAGTG+AATTGCGG
ATATTTTGCCGTTGATAAACCAGCTAATCCTGAAAAAAAAATCAAAGCTAAAAACTACAATGCTAAGACCACGATGTGACTGCTATCAAAGTTAGATATATATGTAAATTATTCATCTGTCAAATCCTAGAATTATATCATACCTGCTCCAGCAATCACGACCTGTAATGGTTTAGTGGGTTGTTCACTGTTTCTGAAAAATGAAGATAGTTGTCCAGCTTCCAAAAAGTTTATTGTGTTTTCTAGTGGAG
+
AAABBFFFFFBBFGGGGGGGGGHHHHHHHGGHFHHFHGFGGHHGHGHEGF5GGGGGHFHHHGHHHBFFHFGHGGHAGFHFGGFHDDGHHHHHHHGHHGFHHHHHGHHHHHHH4GFHGGHHHHGHGFHHHHFHHHHHHGHHHHHFHHGFFHGEFFFGGHHGGGGGHHHHGHHGHHHHGFHFDFCDEHHHHHHHGHHHGF0GFGHHDGGHHHGHHHHFFHHHFGFCGCGFDFFFGGGFFFFGGGFFFFGF?BE
@M03495:530:000000000-LYBTV:1:1105:7317:10999 2:N:0:GCCCAGTG+AATTGCGG
ATATTTTGCCGTTGATAAACCACCCTCCCTGTGGTCGTTATCTTGCTCCTTCTGTCGTCAACGAATTTACTAATCCAAAGCTCACATGCTGACAGATCGGAAGAGCGTCGTGTAGGGAAAGAGTGTCCGCAATTGTGTAGATCTCGGTGGTCGCCGTATCATTAAAAAAAAAAAAAAATAGACATATGATTAGGCACGGAGAGCAGAAGCTGTAGACATAGATCACTATCATAGCACGACAAAGTTGTCGC
+
ABBBCFFFFFCCGGGGGGGGGGGGGHHGGHHHHHHHGGGHHHHHHHHHHHHHHHHHGGGHGHGGGHHHHHHHHHHHHHHHHHHHHHHHHHHFHHHHHHHGGGGGGHFGGGGFFGHGGHHHHGHGD?FGGGGGGHHFG@>FDDFGHCFAGG/1</AC-.<<FGB000DDC@--------.00000000;00900000..--9-.:0;//0000000000:00:090/00000090000-9---//00000..
@M03495:530:000000000-LYBTV:1:1105:4353:11004 2:N:0:GCCCAGTG+AATTGCGG
ATATTTTGCCGTTGATAAACCAGCTAATTCCAAAGCTCACATGCTGACAGATCGGAAGAGCGTCGTGTAGGGAAAGAGTGTCCGCAATTGTGGAGATCTCGGTGGTTGCCGGGTCATTAAAAAAAAAAAAAAAAAATGAGGGAGAGGAAGAAAGTGGGAGAGAAAATGCAAAGGCGTAAAGGGACTCATGGGGGAGGTGAGAGTGACACGCACAGAGTATGCCAGAGACAGATGTAGGACAGATACAAGCG
+
CBBBCFFFFFCBGCGGGGFGGGHHHHHGHHHHFHHHGHHHHHHHGHGHHHHHHH?2FGFGEEFGGAEBABDGHHGHGGDB@D@EE@EGHGF@13?33@4B?A/?A/?/0B>////?3B3?BFGGD@/>-------:.000/......./..9//;00.....:///;00/:/9..-.-..//...9/////..----.././/////;/.----.//;///////.....:;B/////9/..//////9..
@M03495:530:000000000-LYBTV:1:1105:17193:11005 2:N:0:GCCCAGTG+AATTGCGG
ATATTTTGCCGTTGATAAACCAGCTAATCCTGAAAAAAAAATCAAAGCTAAAAACTACAATGCTAAGACCACGATGTGACTGCTATCAAAGTTAGATATATATGTAAATTATTCATCTGTCAAATCCTAGAATTATATCATACCTGCTCCAGCAATCACGACCTGTAATGGTTTAGTGGGTTGTTCACTGTTTCTGAAAAATGAAGATAGTTGTCCAGCTTCCAAAAAGTTTATTGTGTTTTCTAGTGGAG
+
BBABBFBFFFBBGGGGGGGGGGHHHHHHHHHHHHHHHGGGGHHFHGFFHFHHFHFGHHHGGFHHHFHHHHHHGGHGHHHHHHGHHHEHHGGHHHHHHHGHHHHHGHHHHEGHGHHHHHHHHHGHHHGHHHEHHHHHHGHHHHFHEHGGFHHHHHHHGHHGGGGGHGHGHHGGGFFDFGGHDFCDHHHHGHHHHHHHHHBDCGHHGHFHGHHGHHH0BCGHFFFFC0CEEBFBFFGFGGFBFGFGGGBF.BE
@M03495:530:000000000-LYBTV:1:1105:17705:11035 2:N:0:GCCCAGTG+AATTGCGG
ATATTTTGCCGTTGATAAACCACCCTCCCTGTGGTCGTTATCTTGCTCCTTCTGTCGTCAACGAATTTACTAATCCAAAGCTCACATGCTGACAGATCGGAAGAGCGTCGTGTAGGGAAAGAGTGTCCGCAATTGTGTAGATCTCGGTGGGCGCCGGATCGATAAAAAAAAAAAAAAAACGTCTCTAAGAGCAGTGGCGATGGTTGAACCATAACAAATCGTGAAACACAAGTCGAGTAACAGTATGGAGA
+
BCDCDFFFFFCCGGGGGGGGGGGGGHHGGHHHHHHHGGGHHHHHHHHHHHHHHHHHGGGHGHGGGHHHHHHHHHHHHHHHHHHHHHHHHHHEGFHHHHHGGGGFHHGGGGGF?GHHGHHHHHHGG3FGDFCDGHE2D=@F222D>=C/?A//<--<--.-.....:0;;EA?-------.-:.//000000/0/00/.-9:..00::00..000000.009../.00/:...00..-0.000:0000/0/0
@M03495:530:000000000-LYBTV:1:1105:26262:11117 2:N:0:GCCCAGTG+AATTGCGG
ATATTTTGCCGTTGTAAACCAGGACTCAGGCTGGACCAAAGCTCACATGCTGACAGATCGGAAGAGCGTCGTGTAGGGAAAGAGTGTCCGCAATTGTGTAGATCTCGGGGGGGGGCGGGTCATTAAAAACAAAAAGTGTTTTACACGCAGTTGTCGCTCTCGCCATAACTATGCACGATGTTCTAGCTCGATAAACGTTCTGCAATTCTCTCAGGTGAGCAGTCCTGGCTGTTTAGTCAATACTGGTAGTT
+
CCCBCFFFFFCAGGGGGGGGGGGHHHHHHFHHGEHHHHHHHHHHHHHHHGGHBGEGFGHEEEGGHHHCEEFEEGHHHG3FHF?G4B4BFECC?EGFEB243444440//>/-----9---:.////://.A.A...///////://.--:./;//...../..99://///9///::....9///;///.-/..//..//.////////://///://.;99//////9B.://///9/////////////
@M03495:530:000000000-LYBTV:1:1105:26219:11132 2:N:0:GCCCAGTG+AATTGCGG
ATATTTTGCCGTTGATAAACCAGCTAATCCTGAAAAAAAAATCAAAGCTAAAAACTACAATGCTAAGACCACGATGTGACTGCTATCAAAGTTAGATATATATGTAAATTATTCATCTGTCAAATCCTAGAATTATATCATACCTGCTCCAGCAATCACGACCTGTAATGGTTTAGTGGGTTGTTCACTGTTTCTGAAAAATGAAGATAGTTGTCCAGCTTCCAAAAAGTTTATTGTGTTTTCTAGTGGAG
+
33AAADFDFFBBGGGGGGCGGGHHHHHHGHFHFHFHAEEGGHGGHHFHHFHH3F?FHHGHHHHHHHHEFGGHGEHGHHHFH@EEHFHGHHGEGGHHHHHHHHHHEGHHHHHHDGHHHGHHHHHGGHHHHHHHHHHGHFHFHHHHHHAGFGHHFGFHHFHGE@GGHHGHHHHGHHHHFHEGFGGFEHHHHHHHHHHHGHHHHHHGFGGGFEGGHHHBFGCGHEBC;G.;EBFFGEFFFBFFGGGFGFFFGGF
@M03495:530:000000000-LYBTV:1:1105:4496:11139 2:N:0:GCCCAGTG+AATTGCGG
ATATTTTGCCGTTGATAAACCACCCTCCCTGTGGTCGTTATCTTGCTCCTTCTGTCGTCAACGAATTTACTAATTCCAAAGCTCACATGCTGACAGATCGGAAGAGCGTCGTGTAGGGAAAGAGTGTCCGCAATTGTGTAGATCTCGGGGGGGGGCGGAGCATTAAAAAAAAAAAAAGGATAGATTGGGGAGGGCGGAGATAGACGACAGACAGAACGTGAAAACGGGACAGAGTACGAGGACGGTATGTA
+
CCCCCFFFFFCBGGGGGGGGGGGGGHHGGHHHHHHHGGGHHHHHHHHHHHHHHHHHGGGHGHGGFHHHEHHHHHHHHHFGHGHHGHHHHHHHGHHHHHHHGGGGFGHEEFFGAFGGHGHHHHHHDD?DFGGGFGHF2F22D22D2DF=/<@-----:---;9;009000;@D>----../0000000..-.-@-.;----/00009----/.///0/.....00/-...-..//;00...;-.--;..0;0
@M03495:530:000000000-LYBTV:1:1105:23325:11145 2:N:0:GCCCAGTG+AATTGCGG
ATATTTTGCCGTTGAAAACCAGCTAATCCTGAAAAAAAAATCAAAGCTAAAAACTACAATGCTAAGACCACGATGTGACTGCTATCAAAGTTAGATATATATGTAAATTATTCATCTGTCAAATCCTAGAATTATATCATACCTGCTCCAGCAATCACGACCTGTAATGGTTTAGTGGGTTGTTCACTGTTTCTGAAAAATGAAGATAGTTGTCCAGCTTCCAAAAAGTTTATTGTGTTTTCTAGTGGAGG
+
3AABBFFBFFBBGGGCFGGGGGHHHHHHHBGDCFHAEEGGHHHHHFFHFFFHHEHGHHHHHHHGHHHFCGHGCEFGGFHGGFHHHGHGGFFDGHHHHHHGHHHGGGFHGGGHHHHHHHGHHHHH3BGHHFHHHHHHGHHHHHFHHHHHFGGGHHHHHHG<CGGH<11GGH<?FGHHHHE<F<<FGFGFFGHHGHGHGHDGHH0DC0GFFHFHHFHFHFHHFFGF0CEEFFFFGGBFB;BFB0CCF9FGG?E
@M03495:530:000000000-LYBTV:1:1105:17420:11155 2:N:0:GCCCAGTG+AATTGCGG
ATATTTTGCCGTTGATAAACCACCCTCCCTGTGGTCGTTATCTTGCTCCTTCTGTCGTCAACGAATTTACTAATTCCAAAGCTCACATGCTGACAGATCGGAAGAGCGTCGTGTAGGGAAAGAGTGTCCGCAATTGTGTAGATCTCGGGGGGGGGCGGGGCATTTAAAAAAAAAAAAAGGAGAGAAAACAGGTCAGTCGATATGAGTATGATCAGTACACGGTGTCAGAGTACATCATCGGCGAGTGATCA
+
BCCDDFFFFFCCGGGGGGGGGGGGGHHGGHHHHHGHGGGHHHHHHHHHHHHHHGHHGGGHGHGGGHHHHHHHHHHHHHFEHHHHHHHHHHHHHHHHHHHHGGGGGHHGFGGGFGHHHGHHHHHHBFBDFDGGCGHFHH22F222>2FF/<>---9-=----</000:0:FC@-B>9--..<<.<.00//./.:<0<00....-0000000:<BFF0:000.-..9000000000000000.----<.<0:0
@M03495:530:000000000-LYBTV:1:1105:24718:11178 2:N:0:GCCCAGTG+AATTGCGG
ATATTTTGCCGTTGATAAACCAGCTAATCCTGAAAAAAAAATCAAAGCTAAAAACTACAATGCTAAGACCACGATGTGACTGCTATCAAAGTTAGATATATATGTAAATTATTCATCTGTCAAATCCTAGAATTATATCATACCTGCTCCAGCAATCACGACCTGTAATGGTTTAGTGGGTTGTTCACTGCTTCTGAAAAATGAAGATAGTTGTCCAGCTTCCAAAAAGTTTATTGTGTTTTCTAGTGGAG
+
AAAABFFFFFBBGGGGGGGGGGHHGHHHHFHHHHHHHGGGGHHHHHGHHGHHHGGHHHHHGHHHHHHHHHHHGGGFFFGHHF3BGGGHFHF4FGHHHGHHGHHHFHHHHHHHHHHHHHGHHHHHHHGHHHHHHHHHHHHHHHHHHHFFGHHHGGHHGHHGFFGGHGHGHHHGHHHF<G0F<FGGHHHHHHGHGGHHGHHFHHHFHGBCHHHHGHHHGHFHBGFF0GGADCFFFFGGGGGFFFFFFGGGGBA
@M03495:530:000000000-LYBTV:1:1105:11312:11183 2:N:0:GCCCAGTG+AATTGCGG
ATATTTTGCCGTTGATAAACCAGCTAATCCTGAAAAAAAAATCAAAGCTAAAAACTACAATGCTAAGACCACGATGTGACTGCTATCAAAGTTAGATATATATGTAAATTATTCATCTGTCAAATCCTAGAATTATATCATACCTGCTCCAGCAATCACGACCTGTAATGGTTTAGTGGGTTGTTCACTGTTTCTGAAAAATGAAGATAGTTGTCCAGCTTCCAAAAAGTTTATTGTGTTTTCTAGTGGAG
+
ABBCBFFFFFCCGGGGGGGGGGHHHHHHHFHHHHHGFGGGGHHHHHFEGHFHGHGGHBHHHGHHHGFEHHHHGGHGAGHHHHFFHFFGHHHHHHHHHGHGHHHHFHFHHHHHDGGHHHHHHHHHGHGHHHEHHHHEHHHHHHHGHHHHHGFHHHHHHBHDECCFHGHFGHHDGHHFFDHEEGCEHHHHHHHHGFGGHF<DGHHHHHFFGHHGHHHFGG/CGGGHCCCCCBBFGGGGGGFGFFGGGGGGEFG
@M03495:530:000000000-LYBTV:1:1105:22638:11201 2:N:0:GCCCAGTG+AATTGCGG
ATATTTTGCCGTTGATAAACCAGCTAATCCTGAAAAAAAAATCAAAGCTAAAAACTACAATGCTAAGACCACGATGTGACTGCTATCAAAGTTAGATATATATGTAAATTATTCATCTGTCAAATCCTAGAATTATATCATACCTGCTCCAGCAATCACGACCTGTAATGGTTTAGTGGGTTGTTCACTGTTTCTGAAAAATGAAGATAGTTGTCCAGCTTCCAAAAAGTTTATTGTGTTTTCTAGTGGAG
+
3AABCFFFFFCBGGGGGGGGGGHHHHHGHFHHHHHHHGGGGHHFHFBBGHGHBHGGHHHHHHHHHHHHHGHHGGHGFDHFHGFHHG?FGHHFGHHFHHHHGHHHFHFHHFHHFHHHHHHEGHHHHHHHHFHHHHHHHHFHHHHEGH?GBGFGFHHHHGHGDGGGGHHGHHH?GHHHFHFGEGGGHHGHHHHHHGHGGFHHHGFFDHFHHHHFHHFFFHEG0CCCG:CEDFGF0BCCFGB/F/;0FG9;FFE
@M03495:530:000000000-LYBTV:1:1105:15485:11226 2:N:0:GCCCAGTG+AATTGCGG
ATATTTTGCCGTTGATAAACCAGCTAATCCTGAAAAAAAAATCAAAGCTAAAAACTACAATGCTAAGACCACGATGTGACTGCTATCAAAGTTAGATATATATGTAAATTATTCATCTGTCAAATCCTAGAATTATATCATACCTGCTCCAGCAATCACGACCTGTAATGGTTTAGTGGGTTGTTCACTGTTTCTGAAAAATGAAGATAGTTGTCCAGCTTCCAAAAAGTTTATTGTGTTTTCTAGTGGAG
+
BBCCBFFFFFCCGGGGGGGGGGHHHHHHHHHHHHHGHGGGGHHHHHFFHGHHHHGFHHGHHHHHGGHHHHHHGGHG?GHGFHHHHHHHHHHFGHHHHHHHHHHHHHHHHGHHHHGHHHHHHHHHHHEHHHHHHHHHHHHHHHHHHHGFFHFHGHGHHHHGGGGGHHHHHHGGGHHG=GGH>FFGHHHHGHHHB0DHHFHHHHHH0GCGHHGFHHHHFHHGFHGHGFHGGCBFFFGGGGBF/FFGFFFFFBC
@M03495:530:000000000-LYBTV:1:1105:5529:11233 2:N:0:GCCCAGTG+AATTGCGG
ATATTTTGCCGTTGATAAACCAGGGACTCAGGCTGGACCAAAGCTCACATGCTGACAGATCGGAAGAGCGTCGTGTAGGGAAAGAGTGTCCGCAATTGTGTAGAACTAGGGGGTCGCCGGATCATTAAAAAAAAAAAAGATAAGGAATACAGATGTGAGTCAACCGATAAGATACTGAGTTCAACGGAAACAGAGAGTGACGCTGTAGAGACTAAAAACGGGGCGCTGTAAAGAGTCATAGGGATTGTAGT
+
CDDDDFFFFFCBGGGGGGGGGGHGGGGHHHHHHHHGHHHHHHHGHGHHHFHHHHHHHHHHHHGGGGHGFEFGFEFFGGHGHHHHGHBGFFGGGGGGHHBG2B?44DB3FB//<//>/<<///>0111?F1DD??<<;-..000000/000000000000;0000.--:-.00;000000000000.-..-/:////.0009....9:00009000000.-..;--:--90;090/0000000.////;000
@M03495:530:000000000-LYBTV:1:1105:6132:11266 2:N:0:GCCCAGTG+AATTGCGG
ATATTTTGCCGTTATAAACCAGTCCAAAGCTCACATGCTGACAGATCGGAAGAGCGTCGTGTAGGGAAAGAGTGTCCGCAATTGTGGAGATCTCGGGGGGCGCCGGTTCATTAAAAAAAAAAAAGAGAACAGGAAAAAGGGTAGGTGTCGGGGACATGGAAGATAAACAGCAAAATAGTGCAGGAGAGCAAGTCAATATGGAGTGTATGAAATGAGAGGGAGACGTGAAGGAAGTGAAAGGGTCATGCGAG
+
CCCCCFFFFFDCGGGGGGGGGGHHHHHHFC4GHHHHHHHHHHHHHEHHGEGGHHFEFEFEFAFGHGH1GFHGFG5DGEFFGFHHB41313334411/>@--------..0:0:0000:->;=-9../;0::/..///.....:..00:0.-----.00;00/.:0:000/;//0/000:0000.9;...0//::00000000/0.:0000000:0000...:.......00./.;00000.../.0;0..-
@M03495:530:000000000-LYBTV:1:1105:24095:11266 2:N:0:GCCCAGTG+AATTGCGG
ATATTTTGCCGTTGATAAACCACCCTCCCGTGGTCGTTATCTTGCTCCTTCTGTCGTCAACCAATGTCACAACCACTTCTTGCCCTCCAAAGCTCACATGCTGACAGATCGGAAGAGCGTCGTGTAGGGAAAGAGTGTCCGCAATTGTGTAGAGCTCGGTGGTGGGGGGGGGATTAAAAAAAAAAATAGAAATTCGTGCTGCACGCGGCGCTAGGTTGGATACCAGAACGCGTGATAGGTGAGGTTACAGA
+
AA3ABFBFFFBBCEGGGEGGFGEGDHHGGGHGGHGGFGHGHHHHEGFHHHHHHHGFGGHGHFFHHGGFHGHHGGEFHHHHHHFHGGFGHGHHHHHEHHHHHFHFGHHHHHHG?FGGHFGGFEDF??GHGFHHHHH@@@FFDCCGGGGGH<11111>1<-<CD...--<-----.9////;-99-;B.//////;/./.;.////.---9---9..//;-//////9./;..---.///////9./9/////
@M03495:530:000000000-LYBTV:1:1105:5212:11269 2:N:0:GCCCAGTG+AATTGCGG
ATATTTTGCCGTTGATAAACCACCCCTTCTTGCCCTCCAAAGCTCACATGCTGACAGATCGGAAGAGCGTCGTGTAGGGAAAGAGTGTCCGCAATTGTGTAGATCTCGGTGGTCGCCGGATCATTAAAAAAAAAAAATAATGTACAGTGAGAGTGGGAGAGAACACTGATAAGAATAACAACACATCATAGCACAACATAGTGATAATAATAGAGATACATAGCGTCGCTAGGCAGTCGAAGCTGATATAT
+
CDCDCFFFFFCDGGGGGGGGGGGGGGGHHHHHHHHHHGHHHHHHHHHHHHHHHHHHHHHHHGGGGHHHGGGGGGGFGFFHHHHHGBGBBGFGGGGHHHHBEB44D44BF/?//3</?//</<02@>2DFGGC<>C<-.0=000000000000:00..:....00//00::0:0:0000::09...;:000000://../:00:0::00000::000;00:0:0::9D--:.../0./0....:0;000000
@M03495:530:000000000-LYBTV:1:1105:24558:11284 2:N:0:GCCCAGTG+AATTGCGG
ATATTTTGCCGTTGATAAACCAGCTAATCCTGAAAAAAAAATCAAAGCTAAAAACTACAATGCTAAGACCACGATGTGACTGCTATCAAAGTTAGATATATATGTAAATTATTCATCTGTCAAATCCTAGAATTATATCATACCTGCTCCAGCAATCACGACCTGTAATGGTTTAGTGGGTTGTTCACTGTTTCTGAAAAATGAAGATAGTTGTCCAGCTTCCAAAAAGTTTATTGTGTTTTCTAGTGGAG
+
BBAABFDDFFBBGGGGGCGGFGHHHGHGH5GHHHHHHGGGGHFHHHDGHFHFFHGFHHHHHHHHHHHHHHHHGGHGGHHHFHFGGHFGFHHHHHHHHHFHHHHHFGHHHBFH?GHHGGGHHHHHHHHHHHHHGHHHHGHHHHFCGHGGHFHHFFFGHFHGDGGGBGHGHHHFGFFFFGFGG<-.FD1DHFGDDGHFHGHEC.0G0<BGFFCGHHFGHHFBGFHHFHGEFCF00;BFGBBFFFGFFF0C90A
@M03495:530:000000000-LYBTV:1:1105:23568:11284 2:N:0:GCCCAGTG+AATTGCGG
ATATTTTGCCGTTGATAAACCAGCTAATCCTGAAAAAAAAATCAAAGCTAAAAACTACAATGCTAAGACCACGATGTGACTGCTATCAAAGTTAGATATATATGTAAATTATTCATCTGTCAAATCCTAGAATTATATCATACCTGCTCCAGCAATCACGACCTGTAATGGTTTAGTGGGTTGTTCACTGTTTCTGAAAAATGAAGATAGTTGTCCAGCTTCCAAAAAGTTTATTGTGTTTTCTAGTGGAG
+
BBBBBFFFFFDBFGGGGGGGGGHHGGHHHHHHFGHHHGGGGHGHFBBHHHHHHHGHHHHHHGGHHHHHHHHHGGHGFGHHHFFHGHFGHHHGGHHHHHHHHHHH4FHHFHHHGHGHFHHHHHGHFFGGHHHHHFHHHHHHHHHHGHHFFFFHBGHHHGHDEGFDGFGHHHHFHHGDGEFHGGGGHHHGHHFH<GHHHH0GHFHH<GHHHHHHHHHCCCGHHHHHFHFGF0BBFGGGGGFGEGGGEFFFFBE
@M03495:530:000000000-LYBTV:1:1105:25054:11301 2:N:0:GCCCAGTG+AATTGCGG
ATATTTTGCCGTTGATAAACCAGCCTCCCTGTGGTCGTTATCTTGCTCCTTCTGTCGTCAACGAATTTACTAATTCCAAAGCTCACATGCTGACAGATCGGAAGAGCGTCGTGTAGGGAAAGAGTGTCCGCAATTGTGTAGAGCTCGGGGGGCGCCGGATAATTAAAAAAAAAAAAATGTGCACCTAAGCAGACACGCTGGGTGCTCCCACGCTGAAGCCTCAGGCTTCAGATAGATCGCTGACTACGGTC
+
ACABCFFFFFCCGGGGGGGGGGHHGHHHGHHHHHGHGGGHHHHHHHHHHHHHHHHHGGGHGHGGGHHHFHHHHHHHHHHHHHHHHHHHHHHHHHHHHHHHGGGGGGHGEGGGGHHHHGHHHHHHBDDDFGGCGGHHFG2@@222>2/<//<------9-..090900;B@--;D-;-.000000//09//0//.//.-..-./..000./.:..:.000.0/00//./;90000BB00...../90;../.
@M03495:530:000000000-LYBTV:1:1105:19955:11317 2:N:0:GCCCAGTG+AATTGCGG
ATATTTTGCCGTTGATAAACCACCCTCCCTGTGGTCGTTATCTTGCTCCTTCTGTCGTCAACGAATTTACTAATTCCAAAGCTCACATGCTGACAGATCGGAAGAGCGTCGTGTAGGGAAAGAGTGTCCGCAATTGTGTAGATCTCGGGGGGGGCGGTGGGATTATAAAAAAAAGAGGCACTGCGGTAACTCGCTGTCGAGAGAAAGAGTCGACACGCTATAGGGAGGGACGGGGATATATACTATGCTGG
+
ABCCCFFFFFCAGGGGGGGGGGGGGHHGGFGGHHF3FGGHHHHHHHHGHHHHHGHHGGGHGHGGGHHHFGFHHHHHHHFHFHHHHHHHHHHHHHHHHHHHGGGGFGHGEFGEGHHGHGHHHHFH?D?D?ADG<BGH2F@2>222>2@//AF--9---9-.-;;/000090;-;-../....//0.-...000.-...09.-.-;000//;B-.-.:.;...090./.--..;9---./0000000000:B0
@M03495:530:000000000-LYBTV:1:1105:13074:11321 2:N:0:GCCCAGTG+AATTGCGG
ATATTTTGCCGTTGATAAACCAGAGGACTCAGGCTGGACCAAAGCTCACATGCTGACAGATCGGAAGAGCGTCGTGTAGGGAAAGAGTGTCCGCAATTGTGTAGATCTCGGTGGTCGCCGGATCATTAAAAAAAAAAAAATAGTAGATTGTGGAGGAAGAGCGGTGAGATGAAGAAACAGAAAAGCGAAACACGTGCTGGTACAGAGACAGCTGCATAGTTGAAGAGTAGTAGGTGTACATACCAGCGTAG
+
CCACCFFFFFDDGGGGGGGGGGHHHGHHHHHHHHHHGHHHHHHHHHHHHHHHHHHHHHHHGHHGGGGEGHGGGGFGGHHHGEHFHFHBG4BDFGGGGHHFD2E34??FF0F/E?/3</?/</?<F>FF2FFFDGG-C?--.000;0000000.0;../..9/-;:-..000000=////9/00//...---/...9..00/00900/////.000/000;090:00.000000000000:000/90.-.:9
@M03495:530:000000000-LYBTV:1:1105:14941:11328 2:N:0:GCCCAGTG+AATTGCGG
ATATTTTGCCGTTGATAAACCAGGGACTCAGGCTGGACCAAAGCTCACATGCTGACAGATCGGAAGAGCGTCGTGTAGGGAAAGAGTGTCCGCAATTGTGTAGGTCTCGGTGGTCGGCGGATGAGTTAAAAAAAAAAAGAAAGAAGAACTAGATGCAGGTGGATTGCAAAGAATAATGGATGTATGATGAGCAGCAATGAAGGACCAGTGAGCGCGACGGGTCGAGAGAGAGATGACATGAGTGTAGACGC
+
CCCCBFFFFFCCGGGGGGGGGGHGGCGHHHHHFHHGHHHHHHHHFFHHHGHHGHDGHGGHHHGGGGAGHGGGGEEBGGFFGGGGFCFG@FGFE?EEGH4F24?33444??/?//3//>//>//1111<11?D<<----:.:/0/::0//;0000000;..09.0:;0000//.09000000000;00090:00//./0:09;0....:;90;0;------------.-.....90;0000000000000.-
@M03495:530:000000000-LYBTV:1:1105:10065:11328 2:N:0:GCCCAGTG+AATTGCGG
ATATTTTGCCGTTGATAAACCAGCTAATCCTGAAAAAAAAATCAAAGCTAAAAACTACAATGCTAAGACCACGATGTGACTGCTATCAAAGTTAGATATATATGTAAATTATTCATCTGTCAAATCCTAGAATTATATCATACCTGCTCCAGCAATCACGACCTGTAATGGTTTAGTGGGTTGTTCACTGTTTCTGAAAAATGAAGATAGTTGTCCAGCTTCCAAAAAGTTTATTGTGTTTTCTAGTGGAG
+
3AABBFFFFFBBA?CGGGFGFEHHHGGHH5FGGHHG2EFCAGFGHHGGFEFHHHAGGHGHFFHFHEGHHHHHGGGGGEGBGFEHFF3FGHHDD4EFFHGHFHHH4?BFE4FGB?FGGHFFHH4?GGEHEFHBHHHHHFHHHHFGGHHFFGCGBFHFHHG/C@?D0FB?GDFGDGHF1F0C>FDGHHEHHHHGHBGHDG0D.CGF0;;C0GGHFGHCGGEGCFHEBCCGGFGBBFGBFGFGFFGGGFGFAB.
@M03495:530:000000000-LYBTV:1:1105:18200:11332 2:N:0:GCCCAGTG+AATTGCGG
ATATTTTGCCGTTGATAAACCAAAGCTCACATGCTGACAGATCGGAAGAGCGTCGTGTAGGGAAAGAGTTTCCGCAATTGTGTAGATCTCGGGGGTCGCCGTATCATTAAAAAAAAAAAAAATGTATAATACATTGTGTGTATACTGAATACAAACCAAATGGTCCTCAGCGCATCTAAGAGCCTTACATTAATTCTGTGTATGCTGTAAAGCGGGATGTGATCATGAGAGCGCATAGTCGAAAGCTAGAG
+
CCCDDFFFFFDCGGGGGGGGGGHHHHHHHHHHHHHHHHHHHHHHGGGGGHHGEGGGGHHEHGHHHHHHDFDDGGGGGGHHGFFB3B44B4FF/EC<///?///002>D2>DFF@FGGDG?--.00:0:000000000</.:0000;000;00000.....00000000000.--;-0:0:0:/.:00000:000;0000000:0000000000.--::.000000::0000.---..:00.9.../::00;
@M03495:530:000000000-LYBTV:1:1105:23706:11336 2:N:0:GCCCAGTG+AATTGCGG
ATATTTTGCCGTTGATAAACCAGCTAATCCTGAAAAAAAAATCAAAGCTAAAGACTACAATGCTAAGACCACGATGTGACTGCTATCAAAGTTAGATATATATGTAAATTATTCATCTGTCAAATCCTAGAATTATATCATACCTGCTCCAGCAATCACGACCTGTAATGGTTTAGTGGGTTGTTCACTGTTTCTGAAAAATGAAGATAGTTGTCCAGCTTCCAAAAAGTTTATTGTGTTTTCTAGTGGAG
+
BABBBFFFFFDAGGGGGGGGGGHHHFHHHHHGGFHCFGGGGHHHHHHFHFFB3FFGHHHHHHHHHFHHHHHHGGHGHHHHHHEHHHFHFHG4FHHHHHHHHHHHGGHHGHHHHHHHHHHHHHHHHHHHHHHHHHHHBFHHHHHGHHGGGGFFFHEHHHHGDFGDHGHHHHHFFHGGFHFEAFGEGHHHHGFHGFHHHHGHHHHFGF:GHHHHHHHBGHGHHGHF;;C.CBFFFGGGGGGBFG0FFGGFFFE
@M03495:530:000000000-LYBTV:1:1105:12107:11338 2:N:0:GCCCAGTG+AATTGCGG
ATATTTTGCCGTTGATAAACCAGTCAGGAGTCCAAAGCTCACATGCTGACAGATCGGAAGAGCGTCGTGTAGGGAAAGAGTGTCCGCAATTGTGTAGATCTCGGTGGGCGCCGGATCATTAAAAAAAAAAAAAGGAGGGAAGTGGGGAGGGTGTGAGTAGCAATACTGAAAAGTGCAGACGGCGGCCGCTGTACAGATGATGACTAATGGTCAGTATTTTGCGTATGTGTAGGAATGTATGAAGTGACTGT
+
BCCDDFFFFFCCGGGGGGGGGGHHHHHHHGHHHHHHHHHHHHHHHHHFDBFHFHHGGGGGGHHGEGGAEFHHHGHHHHFHFG4BFGFEGGHHHHCGG444B4BF/>E//</>>/</<=2F2@22@<<A@<-<<../..-...000.-.---..-<11<111110101:1001/011111.-.-------<-.11:1111111101101<1111/::111:10-.../11111<0100111<1:11011110
@M03495:530:000000000-LYBTV:1:1105:25935:11338 2:N:0:GCCCAGTG+AATTGCGG
ATATTTTGCCGTTGATAAACCAGCTAATCCTGAAAAAAAAATCAAAGCTAAAAACTACAATGCTAAGACCACGATGTGACTGCTATCAAAGTTAGATATATATGTAAATTATTCATCTGTCAAATCCTAGAATTATATCATACCTGCTCCAGCAATCACGACCTGTAATGGTTTAGTGGGTTGTTCACTGTTTCTGAAAAATGAAGATAGTTGTCCAGCTTCCAAAAAGTTTATTGTGTTTTCTAGTGGAG
+
BBBBBFDFFFBBGFGGGGGGGGGHHHHHGHHH5CFFEEFGGHHFHDGHHGHGFGEGGCGHBGHHGDHHGHGHGGHGFFBGHHGHHB3GHHHHHHHHGHHHHHHHBFHG?GHHGFHFHHHHHHHFDGFHHHHHHGHHHHHHHHFFGHHFHFFHEHHHHHHGGGGFHHH1GHG??G?1FGGG.FC<FHFDGHGHDGHHHHFHHHHF00;CHHHFFGH:GG/0GC/C0::EF:;90CFFF9/99FFF;FBFFFE
@M03495:530:000000000-LYBTV:1:1105:8056:11369 2:N:0:GCCCAGTG+AATTGCGG
ATATTTTGCCGTTGATAAACCAGGGACTCAGGCTGGACCAAAGCTCACATGCTGACAGATCGGAAGAGCGTCGTGTAGGGAAAGAGTGTCCGCAATTGTGTAGACTTCGGGGGTCGCCGGATCACTAAAAAAACAAAATAAGTCACAGACAATCGCGAACATTTGATACACAAGCAGGCCAGGGGTCACGGCCCCGTGTAGTAGATGAGACATGAGAGCGTGTCCACGTACGCAGTAAATGCTACAAATCC
+
BBBBBFFFFFDAGGGGGGGGGCHGGGGHHC3CGHHFHHHHHHHFHHHHHEGHHHGHHHFFBGFGGGEHFFFGE>EBFFGFFEEGGCBF4FFGGGEGHFHFBEF4444??//</////<//-<-C0111<DGCD...;.0000;00;00/://0/..-----9;;0000;009...//.......-.../..9--;-..9.///;///////.//////.-...;///...:-..-./;/////////99B/
@M03495:530:000000000-LYBTV:1:1105:8545:11377 2:N:0:GCCCAGTG+AATTGCGG
ATATTTTGCCGTTGATAAACCAGCTAATCCTGAAAAAAAAATCAAAGCTAAAAACTACAATGCTAAGACCACGATGTGACTGCTATCAAAGTTAGATATATATGTAAATTATTCATCTGTCAAATCCTAGAATTATATCATACCTGCTCCAGCAATCACGACCTGTAATGGTTTAGTGGGTTGTTCACTGTTTCTGAAAAATGAAGATAGTTGTCCAGCTTCCAAAAAGTTTATTGTGTTTTCTAGTGGAG
+
CCBCCFFFFFCBGGGGGGGGGGHHHHHHHHHHHHHHHGGGGHHHHFHHHHHGGHEGHHHHHHHHHHHHGHHHGGHGHFHHHHFHHHHHGHHHHHHGHHHHHHHHGHFHHHGH4FHHHGHHHHHHHHHHHHGHHHHFHHHHHHGBGHGGHHGHHHFFHHHFGGFGHHHFGHGFGHHD=FGECGGDHFHGHHHHGHHHHHHGHHHH0CGGFHFFHHCGFHFGFB/0;:C.:9CFGGGGGGFGBF0FFFBFCFF
@M03495:530:000000000-LYBTV:1:1105:2693:11390 2:N:0:GCCCAGTG+AATTGCGG
ATATTTTGCCGTTGATAAACCAGCTAATCCTGAAAAAAAAATCAAAGCTAAAAACTACAATGCTAAGACCACGATGTGACTGCTATCAAAGTTAGATATATATGTAAATTATTCATCTGTCAAATCCTAGAATTATATCATACCTGCTCCAGCAATCACGACCTGTAATGGTTTAGTGGGTTGTTCACTGTTTCTGAAAAATGAAGATAGTTGTCCAGCTTCCAAAAAGTTTATTGTGTTTTCTAGTGGAG
+
BABBBFFFFDD>EEGGGGGFGFHFHHHGFFHHHHBGFEEGEHHGHGGEDFHHHHCGGHHHHHHHHHHE3BGFEGHEHDGDHGFGGGGGHFHDGFDG4GFHHGHHBFHHHFGH4GHGFGGGEGHD4F3FGHGHHHHHHHGHHHGCGHGFHHHHEC0FF<CDDC@EGHHHGHH<GHHGDHGHAFGGHHGHBGHH0DGGED0=GGGF<;CGFHFHGFH0:C/BCBF0<C.AEB0CBFFFFFCFGFEGGF;FFB.
@M03495:530:000000000-LYBTV:1:1105:27762:11392 2:N:0:GCCCAGTG+AATTGCGG
ATATTTTGCCGTTGATAAACCAGCTAATCCTGAAAAAAAAATCAAAGCTAAAAACTACAATGCTAAGACCACGATGTGACTGCTATCAAAGTTAGATATATATGTAAATTATTCATCTGTCAAATCCTAGAATTATATCATACCTGCTCCAGCAATCACGACCTGTAATGGTTTAGTGGGTTGTTCACTGTTTCTGAAAAATGAAGATAGTTGTCCAGCTTCCAAAAAGTTTATTGTGTTTTCTAGTGGAG
+
AAABBFFFFFBBGFCGGGGGGGGHHGHHHHHHHHGHGFGGGHHHHHHEGHHBEGEGHHHHHHHHHBFHHHHHGGHFHFHHHHBGGBBGGHBBEHGHGHHHHHHHHHHHHGHHFGHHHHHHHHHHHHHGHGHHHHHHHHGHHH3CGHFFHE2FFCGHHBFDDFGDF?FHGHBFGGFF<FCGDG?AGGHFHHHGGHHHHHHFGHGG0CCGHGF0CGH0CFFCHGC00CGEF9CCFGGGGGBFCFGGFGFF?FE
@M03495:530:000000000-LYBTV:1:1105:2819:11438 2:N:0:GCCCAGTG+AATTGCGG
ATATTTTGCCGTTGATAAACCACCCTCCCTGTGGTCGTTATCTTGCTCCTTCTGTCGTCAACGAATTTACTAATTCCAAAGCTCACATGCTGACAGATCGGAAGAGCGTCGTGTAGGGAAAGAGTGTCCGCAATTGTGTAGAGCTCGGGGGGGGCGGTGTCATTAAAAAAAAAAAACCTAGATATGATATGATGTGTGGGTAATTCTTGAGCTCGATCAAGTAACATGTCTTATGTGCTGTCGAAAAAGGA
+
BBABCFFFFFCBGGGGGGGGGGGGGHHGGHHHHHHHGGGHHHHHHEHHHHHHHHHHGGGHGHGGGHHHFGHGHHHHHHFHFFHHEEGHHHHGHHGHHHHHGGGGCGFEEGEGEHHHHGBGHHEHBB3BFBGDGGH22@@>FD22@2/>/><--;-----9/:;:/B//:-:B-CC9../////////:///////9/:...://;////9////.-/..//;///////:/B/////;//;/....-.../
@M03495:530:000000000-LYBTV:1:1105:24024:11446 2:N:0:GCCCAGTG+AATTGCGG
ATATTTTGCCGTTGATAAACCAGGACTCAGGCTGGACCAAAGCTCACATGCTGACAGATCGGAAGAGCGTCGTGTAGGGAAAGAGTGTCCGCAATTGTGTAGATCTCGGGGGTGGCCGGGTCATTAAAAAAAAAAATAGTGGAGAGGTACCGTGTTGCGCCGTCAAGTCGTCGTGTGATGATCTGGAATTGTTCACGCGGACAGCAGTGGGCAGGATCATTCAGACGGCGAGTAGCTCCAAGCTGCTCGAT
+
ABBCCFFFFFCCGGGGGGGGGGHGHHHHHHHHHHGHHHHGHHHHHHHHHGHHHHHHHEFGHGGGGGHHGGGGFGHHHHGEHHHHHHH@FBFFGGGHHHF2?F444F4F//>/<//0?A///-0<11>111<<-:DG.00;0.0.0..0900......0--.---..000...--.:.000;00000000000000:9.-----.:/.00/../.-:0/.;000000-.-----;00900000.90009.-/
@M03495:530:000000000-LYBTV:1:1105:4223:11449 2:N:0:GCCCAGTG+AATTGCGG
ATATTTTGCCGTTGATAAACCAGGACTCAGGCTGGACCAAAGCTCACATGCTGACAGATCGGAAGAGCGTCGTGTAGGGAAAGAGTGTCCGCAATTGTGTAGATCTCGGTGGTGGGCGGAGTATTAAAAAAAAAAACATGTGAGATAGAGGAATGGGGTCGAGTAAGCTAATAAAAAAAGATAATCATTATCGTACATGCTATGTGACATACAGGTGCAGTATAGAAGACAAGTCAGTCATACCATGTGTG
+
AAACCFFFFFCBGGGGGGGGGGHGGHHHHHHHHHGHHHHHHHHHHHHHHHHHHGFHHHHHHGFGGAFEEEEFEGHHGHFFHHHHH@FBFGGGGGGHHHF24?4444BB///<//?//>////0?1?1?1?@@-<<-.<0/:;0:0;G00;:.:00/....---;.0;00000099B0-:../////////;/./...///////9;///9////////////////////9/.9//:///:////:////.
@M03495:530:000000000-LYBTV:1:1105:11858:11522 2:N:0:GCCCAGTG+AATTGCGG
ATATTTTGCCGTTGATAAACCAGCTAATTCCAAAGCTCACATGCTGACAGATCGGAAGAGCGTCGTGTAGGGAAAGAGTGTCCGCAATTGTGTAGATCTCGGTGGTGGGCGGAGCATTAAAAAAAAAAAATGAAAAGGTATGAGTGGAGGGGAGGGCATGGAGAAGAGAGGAGAGGAGGGGAAATGCGATAGATCGGGAGGTGCAGAGAGACATGAGTGTGCGGTAGTCAGAAGAGTTGGAACAGATAGGA
+
BCBCCFFFFFDDGGGGGGGGGGHHHHHHHHHHHHHHHHHHGHHHHHHHHHHHHHGGGGHGHGFGGEEBFFHGGHHHHHDBDFGEFGGGGEGHCDFE44BFGF1?FE////>/<//?F@>>22>A//-<--.01111/.01101<10.0<.--.---../..0/0.<:./........<.--...011.....111..----..0::1</../:100:1<111.-9..01111100.1:10010/</111/0
@M03495:530:000000000-LYBTV:1:1105:20019:11527 2:N:0:GCCCAGTG+AATTGCGG
ATATTTTGCCGTTGATAAACCAGCTAATCCTGAAAAAAAAATCAAAGCTAAAAACTACAATGCTAAGACCACGATGTGACTGCTATCAAAGTTAGATATATATGTAAATTATTCATCTGTCAAATCCTAGAATTATATCATACCTGCTCCAGCAATCACGACCTGTAATGGTTTAGTGGGTTGTTCACTGTTTCTGAAAAATGAAGATAGTTGTCCAGCTTCCAAAAAGTTTATTGTGTTTTCTAGTGGAG
+
AABBBFFFFFBAGGGGGGGGGGHHHHHHHBGHGHHHHGGGGHHHHHHGHFGFHHGGHHHHHHHHHHHHGGHHGGHGHGHHFGEGHHHHHGHGHHHHHHHFHHHHGHHHHGHHHHHHHHHHHGHHHHHHHHHHHHHHHHHHHHHHHHFHHHHFHGFHHHHGGGGGHGDFFGHHHCG11>CGEF?FHHGGHHHHDGHHGHHHHFHG=GFHBHHFHHGCFHGFFHCC:CCEEFGBBFFGGGGFGEGGFGBFFGE
@M03495:530:000000000-LYBTV:1:1105:3247:11548 2:N:0:GCCCAGTG+AATTGCGG
ATATTTTGGCCGTTGATAAACCAGAACCATCCAAAGCTCACATGCTGACAGATCGGAAGAGCGTCGTGTAGGGAAAGAGTGTCCGCAATTGTGTAGATCTCGGGGGTCGCCGGGTCATTAAAAAAAAAAAAAAGATAGAAATAACGGGTTATGATGTCACTAATTAGAAAGCAACATGGATGAAGCATGGATAGTGCTGGATGTGATTCTACACAGCAGGAAGATGGATCTACGTAGATCGCACTGGTGAA
+
BCCCCFFFCFFCFFGGGGGGGGHHHHHHHHHHHHHHHHHHHHHHHHHHHGGGHHHGGGDHHHGGGGFGGGHGGHHHHHHFHBFGGGGGGHHFGGFDEF4?4FF/><//<//<<//<01?DDFFH<<-<:C@:-..0000000000.;.-..0000900900000000000:/0/../0/0000900090.0000000000.000000000000/0../...9..BB0;00000.9:.:0;;..;-//9/00
@M03495:530:000000000-LYBTV:1:1105:11463:11549 2:N:0:GCCCAGTG+AATTGCGG
ATATTTTGCCGTTGATAAACCAGCTAATCCTGAAAAAAAAATCAAAGCTAAAAACTACAATGCTAAGACCACGATGTGACTGCTATCAAAGTTAGATATATATGTAAATTATTCATCTGTCAAATCCTAGAATTATATCATACCTGCTCCAGCAATCACGACCTGTAATGGTTTAGTGGGTTGTTCACTGTTTCTGAAAAATGAAGATAGTTGTCCAGCTTCCAAAAAGTTTATTGTGTTTTCTAGTGGAG
+
AA@ABFFFFFBBGGGGGGGGGGHHHHHHHBGGFHHCHGGGGHFHHGHGHHHBFGEGHHHHFHHHHHHHHHHHGGHGCBGHFFBGFHGHGFHFGHHHHHHHHHHHGHHHHFHH?FHHFHHFHHFHHFGGHHHHHHHHHHHHHHEGGHFHBGHGHFHHHGHGGGGFHHHEGHGDGCF1<FHHDFF.GGHHHGHHGHHHGD<DCFHHDGGGHHHFHHHGGHHHHGBGHFCEAFGGGGGFFF9F/FFGGFCF?F.
@M03495:530:000000000-LYBTV:1:1105:28332:11554 2:N:0:GCCCAGTG+AATTGCGG
ATATTTTGCCGTTGATAAACCAGCTAATCCTGAAAAAAAAATCAAAGCTAAAAACTACAATGCTAAGACCACGATGTGACTGCTATCAAAGTTAGATATATATGTAAATTATTCATCTGTCAAATCCTAGAATTATATCATACCTGCTCCAGCAATCACGACCTGTAATGGTTTAGTGGGTTGTTCACTGTTTCTGAAAAATGAAGATAGTTGTCCAGCTTCCAAAAAGTTTATTGTGTTTTCTAGTGGAG
+
ABAABFFFFFBBGGGGGGGGGGHHHHHHGGHHFGHGHGGGGHHHHFHHHGHFHHDGHGHHFHHHHHEHBHGHGGHGGGHFHH3GHFBGHGFGHHFHHHHHFHHHGHHHFHHH4FHHGHHHHHFHFFHHHFHFHHHHHHHHHHFHHHCGGGHHEHHFBFGDECCGHFFFGGGGHHGHFGHFEFFGHHHHHHGHHHHHBHFEGHHGDCGFHHHHGFGFCHFEHHGF0:;ADFGGGGGGGGGGGF0CFF0CFGE
@M03495:530:000000000-LYBTV:1:1105:20006:11567 2:N:0:GCCCAGTG+AATTGCGG
ATATTTTGCCGTTGATAAACCAGGCGGACCAAAGCTCACATGCTGACAGATCGGAAGAGCGTCGTGTAGGGAAAGAGTGTCCGCAATTGTGGAGAAATCGGTGGGGGGCGGAACATTAAAAAAAAAAAAAGAAGGAAGACAGTGTGGCGGGGGTAGAGAAAGACAAAGCGAAACAGCAAGAGAGACAATCACACAACGGAGCGCAGAGCAACTGATATAAACGAGGAGTAGTGGGGGTAGGAATCGGCATA
+
CCDDCFFFFFDCGGGGGGGGGGHGHGGGGGHHHHHHHHHHHHHHHHHHHHHHHGGGGHHGGEEGEFB?FGGGHHGGH4F4BGFGGGGGHFF/3/B03BBEE/?D///-------/1:1<:BFDA-<<---.../../..///0111..----9-..111000//<////<.-9-//.:///./99///0:0000...9-..-----<./0/.//01<1:110.<.--<//1</<.---<..<10:A.-9-0
@M03495:530:000000000-LYBTV:1:1105:28019:11572 2:N:0:GCCCAGTG+AATTGCGG
ATATTTTGCCGTTGATAAACCAAAGCTCACATGCTGACAGATCGGAAGAGCGTCGTGTAGGGAAAGAGTGTCCGCAATTGTGTAGGTCTCGGGGGTGGGCGGTTTATTAAAAAAAAGAACAGAGTAGGTATATTGGAACGCTTATAACAGGCAAGTGAATAGCCAAGATGCTGGAAGAGCCCATCTGTTTCGCATTTCTTACGACTCGGTAGAGTTATGCGTCTATACACATACTACCTGCACATTGCGAA
+
BBBBBFFFFFBBGGGGGGGGGGGHCEFFGEFHGHGHHHHHGHHHGGF2FGHGEEFGGGGGHGGHHHFF5B5DFECGGGFFG42433@4B4?1//E<<<///<///1111GB1<C--..<///</00000::0000000/.....00;900.;...0;00009000/..90000/./;..9...////;///.9...//////....9.....////////..-.;//:///;/;///.//..//////.;9
@M03495:530:000000000-LYBTV:1:1105:16090:11574 2:N:0:GCCCAGTG+AATTGCGG
ATATTTTGCCGTTGATAAACCAGGGACTCAGGCTGGTCCAAAGCTCACATGCTGACAGATCGGAAGAGCGTCGTGTAGGGAAAGAGTGTCCGCAATTGTGTAGAGCTCGGGGGGCGGCGGATGATTATAAAAAAAAAATACATAGAGAAGAAGAGTGAGACAGCTAGCAGAGGAGATAAGAATGGAACAGAGGAAGATGTGAGAATAGTGACGCGATGGCAGTTGCTCGATTGTATGAGGCGGAGCAAAAG
+
BBCCDFFFFFCCGGGGGGGGGGHGGGGHHHHGHHHGGHHHHHHHHHHHHHGHHHFHHHHHHHGGGGHHHGEFEEEGHHHGGHHHGGFG@FGDEGGDHHGG24F43???///>/;-9--;---:;::::B0BB:----9.000000:000:0;:0.:00:0://.000000/..;..:00000000000///:../.:00::00000:00;00.;---..//./00:009-:;.000000/;-:---./0:/
@M03495:530:000000000-LYBTV:1:1105:4424:11574 2:N:0:GCCCAGTG+AATTGCGG
ATATTTTGCCGTTGATAAACCAAAGCTCACATGCTGACAGATCGGAAGAGCGTCGTGTAGGGAAAGAGTGTCCGCAATTGTGTAGATCTCGGGGGGCGCCGGGTAATTAAAAAAAAAAAAAAAAAAAAGAGTGACAACGATGGAAGTGCGTCACTAACTATAGTTGATACAGAGAGTCACATAGTATAATACAAGGAGACTATATCATAGCGAACAGCACCTCCAGCAACCACAGACGACAATGATAGCCG
+
BCCCCFFFFFCCGGGGGGGGGGHHHHHHHHHHHHHHHHHHGHHHGGGGHGHGGGGGGHHGGGHHHHFG5FDFDFGGCGGGDG2@@@BFFFHE/>?-----9--:-:0;0000FA-@CACA=-------../0000909-..../0/000-.-..09000009090:0;90:009/.00000000000:0000;00.....90000000000-9-;-/./.:/..;0///;.....0.-----000:0000.
@M03495:530:000000000-LYBTV:1:1105:7651:11589 2:N:0:GCCCAGTG+AATTGCGG
ATATTTTGCCGTTGATAAACCAGGACTCAGGCTGGACCAAAGCTCACATGCTGACAGATCGGAAGAGCGTCGTGTAGGGAAAGAGTGTCCGCAATTGTGTAGATCTCGGTGGTCGGCGGATCATTAAAAAAAAAAAATAGAATGATAAGGTGCGAGCAGAGGGAGCAGGAGAGAAAGAAGGATACAATAGCCTGTATGAGAACGTTACGCGTAGGAAGGGATGAAGTAGAAGGGAAAAAGCGTGTGAACGG
+
ABBCCFFFFFCCGGGGGGGGGGHGHHHHHHHHHHGHHHHHHHHHHHHHHHHHHHHHHHHHHGGGGHHHGFGGFGHHHHFFHHHHHFGBFHGFFGGGH4G2?E44444BFAEE<3</<<////?=D11?=1@@--<-;.000000000000:00-.---//...9.../......:00/./..00000000;00.0000:0009.;//..9-9--.00..../9000000900..9A./:.....;;090..
@M03495:530:000000000-LYBTV:1:1105:23537:11600 2:N:0:GCCCAGTG+AATTGCGG
ATATTTTGCCGTTGATAAACCAGGACTCAGGCTGGACCAAAGCTCACATGCTGACAGATCGGAAGAGCGTCGTGTAGGGAAAGAGTGTCCGCAATTGTGTAGATCTGGGGGGGCGCCGTAGCATTAAAAAAAAAAAAAATAGGAATATTGCGGTGCTACGTGTAATGGAAAACCGCCTCTGCAGAACGGGGTGACAGTGGAGTGCGTACAACAGTAGATTAGTAGTACCAATGTGCATCAGTACCTCAGGG
+
AABCBFFFFFCCGGGGGGGGGGHGHHHHHGHHHGGHHHHHHHHHHHHHHHHHHHHHHGGHHFGGGHGGGGGF>EGHHHG3GFHFG@F4BBE/EEEGGFB24344?B432//@--;----..9;B9//;/:@D>DF----;////9//99//.-9--:9/.;9////;//////.---:.//9////;...--:.///////.;;/-..-.//./:;///////:////:////////://9///://///.
@M03495:530:000000000-LYBTV:1:1105:27835:11601 2:N:0:GCCCAGTG+AATTGCGG
ATATTTTGCCGTTGATAAACCACCCTCCCTGTGGTCGTTATCTTGCTCCTTCTGTCGCAACGAATTTATCCAAAGCTCACATGCTGACAGATCGGAAGAGCGTCGTGTAGGGAAAGAGTGTCCGCAATTGTGTAGATCTCGGGGGGCGGCGGGTTATTATAAAAAATAAATACTCGTTTCTCAGCGTCCACCTGACCATCGCGTTGCTATTCAGCAGCGACTTCCTCGCGCGGTGTTCTGTTTGGGGTTCC
+
BCCCCFFFFFCAGGGGGFGGGGGGGHHGGCHHHHGHGGGHHHHHHHHHHEHHFHHHGHEGGEAFCGHGHHHGHHHHFHBFHGHHHEFHHHHBGHEFGGHGHEGGGGGHFHHG3GHHGH?F?FFD<B/D22>>@2222>2@0F/<A--------:..0;0000:;B-.:0000000.;.90;9000.:.-;09;////000..---9.00000000;./9---:0000.----99-..0:0:00/..-;-.0
@M03495:530:000000000-LYBTV:1:1105:8228:11629 2:N:0:GCCCAGTG+AATTGCGG
ATATTTTGCCGTTGATAAACCAGCTAATCCTGAAAAAAAAATCAAAGCTAAAAACTACAATGCTAAGACCACGATGTGACTGCTATCAAAGTTAGATATATATGTAAATTATTCATCTGTCAAATCCTAGAATTATATCATACCTGCTCCAGCAATCACGACCTGTAATGGTTTAGTGGGTTGTTCACTGTTTCTGAAAAATGAAGATAGTTGTCCAGCTTCCAGAAAGTTTATTGTGTTTTCTAGTGGAG
+
ABBBBFFDFFBBGGGGGGGGGGHHHHHHHHHHHHHHHGGGGHGFHHHHHHHFGHGHHHHHGHHHHFFHHHHHGGHGHFHHFFFHHHHHEHHGHHGHGHHGHHHHGHHGHFHHGHHHHHHHHHHGEGGHHHFHHHHHGFFHHHHGHHGHFHHHHHHHHHHGGGGFHHHGHHHFHHHFFFFHGG?AGHGHHHHHHHGHHGHBHHHH0;0CHHGHHHHFHHHHBGHH0C/CF;BFGGGGFGFFFFGGGGGGGGG
@M03495:530:000000000-LYBTV:1:1105:10547:11635 2:N:0:GCCCAGTG+AATTGCGG
ATATTTTGCCGTTGATAAACCAGGACTCAGGCTGGACCAAAGCTCACATGCTGACAGATCGGAAGAGCGTCGTGTAGGGAAAGAGTGTCCGCAATTGTGTAGGTCTAGGGGGTCGTCGGGTCATTAGAAAACAAAGACAAAGAAAGGAAAGAAGGACGCGGTGCGGGGAAATTGCTAAAACACACTACCTCATATGGCGCCTCACTCATCCCATAAGATAGATGAAGACCGACAGCGAGTGCAGAGTAGCG
+
3AAABFFFFFBBGGFFGGGGGGHGHGGHHGHHHHGHHHHFHHHHHHGHHHHHHGHHGHHGHGGGGFCFEGGFE?GFGGF3FGHHHFE4B@E?EEDHEHH2FD334B34B/?E//</?><//<GD?<1?DGH0//0000000<0001000>.<./<..----:-------..000;//////..../99B/9//9;//.-.-.././/////;////99//9/B///;//.-----;--9-.///;./9//-
@M03495:530:000000000-LYBTV:1:1105:16848:11636 2:N:0:GCCCAGTG+AATTGCGG
ATATTTTGCCGTTGATAAACCAAAGCTCACATGCTGACAGATCGGAAGAGCGTCGTGTAGGGAAAGAGTGTCCGCAATTGTGTAGATCTCGGGGGTCGGCGTATCATTAAAAAAAAAAAAATACGTAAAGCATGGGGAGGCACGCAGAAGACGCGACAAACCATAAGTAGAGGGACAGTCATGGCTGATGCGAGTGGCTCCGTGATACAACACTTGCCAGCGTAGCGGCATTCTAGACGCTTAACAATATA
+
BCCCCFFFFFDCGGGGGGGGGGHHHHHHHHHHHHGHGHHHGHHHGGGGGHHGGGGGGHHGHGHGHHFHDB5DGGGGGGHHHGFFF44BGDFF//<//</<B///??2?2?FBFC??-<C<-.00.00..00000...<--....----/<0<.------/...000<000<0/.9...0000<0./..000-.--..9<0...../00000..00000009-..<.-----00<00:0.-...00000000
@M03495:530:000000000-LYBTV:1:1105:14947:11639 2:N:0:GCCCAGTG+AATTGCGG
ATATTTTGCCGTTGATAAACCAGGACTCAGGCTGGACCAAAGCTCACATGCTGACAGATCGGAAGAGCGTCGTGTAGGGAAAGAGTGTCCGCAATTGTGTAGATCTCGGTGGAGGCCGGATTATTAAAAAAAAAAAAAAGAAAAGTAAAGAGCGTGGCGATGTCCAGACTAATAAACAAATAGAGATTGCATGCAGTCATGCGGCGACTGCGCGAGAGAATACTGAGTACCAGGTCGAAGCACCAAGGGTG
+
CCCCCFFFFFCCGGGGGGGGGGHGHHHHHHHHHHGHHHHHHHHHHHHHHHHHHHHHHGHHHGGGGGHHGGGG>EGHHHGGHHHHHFG@BBFC?FFHGHH2B344444??/?///?//<</?/F2G>2GB2C/<>-----...///000:<0:/-.;-----..:0;00.0000;000:..00:00000000:B:0;B00:0;.-9--;-./.------.0:00000000::00.00--..-0/9.......
@M03495:530:000000000-LYBTV:1:1105:29047:11647 2:N:0:GCCCAGTG+AATTGCGG
ATATTTTGCCGTTGATAAACCAGCTAATCCTGAAAAAAAAATCAAAGCTAAAAACTACAATGCTAAGACCACGATGTGACTGCTATCAAAGTTAGATATATATGTAAATTATTCATCTGTCAAATCCTAGAATTATATCATACTTGCTCCAGCAATCACGACCTGTAATGGTTTAGTGGGTTGTTCACTGTTTCTGAAAAATGAAGATAGTTGTCCAGCTTCCAAAAAGTTTATTGTGTTTTCTAGTGGAG
+
ABBBBFBFFBBBCEGGGGBGFGG4FF5GGABFDGHHHEECEHFCC3D2GBGHHB1FG3EG53GHGHEF@2FHDCHGF4FF@G3@H43FHHFB@FDGGHEE4FFFBFGHFFHHBD4??GFGGHFH4FGHGHHHHHGHHHBDGHH1BBF1G1110FCFCHHGGGC?FGHF<DF?F?CG<>CCAFGAGHFHHHBDGFHHGBDG..<D0<0;CBCHGCG0;:CG00/G;CC.;FBCFGFGFEFCFCBB090;.CG
@M03495:530:000000000-LYBTV:1:1105:20043:11648 2:N:0:GCCCAGTG+AATTGCGG
ATATTTTGCCGTTGATAAACCAGCTAATCCTGAAAAAAAAATCAAAGCTAAAAACTACAATGCTAAGACCACGATGTGACTGCTATCAAAGTTAGATATATATGTAAATTATTCATCTGTCAAATCCTAGAATTATATCATACCTGCTCCAGCAATCACGACCTGTCCTGGCAAACAACCTGCAGAAAAGCCAATCAAATATATTTTCACAAGAGATGGAATGTGAGGCAATAATAGAGTACAAAGGTTGA
+
ABCCCFFFFFCBGGFGGGGGGGHHHGHHHGHHHGHHHGGGGHHHHHHGHGHFFHGHHHHHGHHHHGHHHHHHGGHGHHHHGHGHHHHHHHHHHHHHHHHHHHHHGHHHHHHHHFHHHHHHHHHHHHHHHHHHHHHHHHHHHHGHHHHHHHHGHHHHHGHGGGGGGHHHGGFHHHGGHHHGHHHHHHHHHHHHCGHHHHGHHHHFGHHHHHHHHHFGFHHHCGHFGGGGGGGGGGGGFFG0CGGGEBFGGGF
@M03495:530:000000000-LYBTV:1:1105:15055:11658 2:N:0:GCCCAGTG+AATTGCGG
ATATTTTGCCGTTGATAAACCAGCTAATCCTGAAAAAAAAATCAAAGCTAAAAACTACAATGCTAAGACCACGATGTGACTGCTATCAAAGTTAGATATATATGTAAATTATTCATCTGTCAAATCCTAGAATTATATCATACCTGCTCCAGCAATCACGACCTGTAATGGTTTAGTGGGTTGTTCACTGTTTCTGAAAAATGAAGATAGTTGTCCAGCTTCCAAAAAGTTTATTGTGTTTTCTAGTGGAG
+
BBBBBFFFFFBBGGGGGGGGGGHHHHHHHGHGGHHHHGGGGHGHGHHGHFGHGHGHHHHHHGHHHHHHHGHHGGHGHFHHHGFHFHHHHHHHHHHHHHGHGHHHGHHHHHHHHEHHHHHHHHHHHHHHHHHHHHHHHHHHGHFHHHGHHHHGHGHHHHHGGGGGFGGBGHHFGHHGDGFGDGGGHGHGHHGHGDHHFFGG<GHHDGHHHHFGHHHHCHBFHFFF0;EEGFGGGGGGGGBBFFFGGGGGGFG
@M03495:530:000000000-LYBTV:1:1105:13107:11659 2:N:0:GCCCAGTG+AATTGCGG
ATATTTTGCCGTTGATAAACCAGTCTCCAAAGCTCACATGCTGACAGATCGGAAGAGCGTCGTGTAGGGAAAGAGTGTCCGCAATTGTGTAGATCTCGGTGGTCGCCGGATCATTAAAAAAAAAAATACTGAAAAAGATGACAGAGGTGACGGCCACTGAATAGAGAAAACGAGACAGAATAGGCGATTAAGGAACGACAGATCACACTGCGCGTAGAGCACGAATAAGACGGAGATAAGAGGTGGAGCGT
+
CCCCCFFFFFDCGGGGGGGGGGHHHHHHHHHHHHHHHHHHHHHHHHHGHGGGGGGHHGGFGGEEFHHHGHHHHHHGHDFGEGGGGGF4@GE34B444B?1?E/3>/?/////B3B333BGGCGG@-01<1<111>0..<00000//.<.00.----::0::00:00000//-....///000000---.<0000/.9.-<-/:00/00/00.--9--.<:0<-....0000....-/0000<.:<.../-.
@M03495:530:000000000-LYBTV:1:1105:28084:11677 2:N:0:GCCCAGTG+AATTGCGG
ATATTTTGCCGTTGATAAACCAGTCAGGAGTCCAAAGCTCACATGCTGACAGATCGGAAGAGCGTCGTGTAGGGAAAGAGTGTCCGCAATTGTGTATCTTTCGGCGGGCCGGGTACAAATAAAAGAAAACAGGTTAATGCGCTCTGTGATTCCTATCATTCTACAGCCAGAGGCAGTAAAACGGCCGCGTTGTTGCCAGTTTTCTACCGGCTACGCTCCTCTGCGGGTCCTCAATCGCCGCCTATGTACAG
+
AAAAAF3@DFDAGGGGGGGGBFAFADGHFEFGFGHHHHHHHHHHHFHHEGHHFHFGECGC0FGGEGGEEHHHFFFFHHGGGHHG1?//>/FE2202222222//////>/////-<1>1=11<11>00>/</<0000000..-..000000;0C000;00;000000..;...:../00000-.--9--9-----////9/:;B////9--9-------/-///---9--//9///--;;----//9/;/9
@M03495:530:000000000-LYBTV:1:1105:29052:11684 2:N:0:GCCCAGTG+AATTGCGG
ATATTTTGCCGTTGATAAACCAAAGCTCACATGCTGACAGATCGGAAGAGCGTCGTGTAGGGAAAGAGAGTCCGCAATTGTGAAGGTCTCGGGGGTGGTCGGGTCAATTAAAAAAAAAAAATATCGACGTTTGGTAAGGTCCGTCTACATCAGATGTCGATTCCCAGGCATCAGAACACATGTCCAGTAACAGACTCGTGTCATCCTCTTAAGAGGTATACCTGCCAGCCGAGGGCAACGACTACAGCTGA
+
AABBBFFFFFDAGGGGGGGGGGHHHCHHHHGFHHHFBGHHHHHHF2EECGHEAAEEGHHGHGHHHHHH2BBBGEEEGGFHEF4B4333443?//E////2/////?2?2?11FGC-----<.:0;..:-:./..C00:/00;-....000000000;0...00;:0/.../////////.//////9/////9/.//.:..//9/////////;/.:///////.9//..-----:..;-;-.-///////
@M03495:530:000000000-LYBTV:1:1105:10241:11698 2:N:0:GCCCAGTG+AATTGCGG
ATATTTTGCCGTTGATAAACCAGGACTCAGGCTGGACCAAAGCTCACATGCTGACAGATCGGAAGAGCGTCGTGTAGGGAAAGAGTGTCCGCAATTGGGTAGGTCTCGGGGGGTGCCGGGATAGTAAAAAAGAAAATGGGGAGAGTAAGGCGGTCGGTGGACGAGTGAATAGCAGAAAAAGTAGAGAGGCTGAGATGAGGGAGTCGAGAGAGAGATCAGCAATACATCGATGAACACAACGAACTGGTAAG
+
BB?AAFFFFFBBGGCGGGGGGGHGHHHGHHGCFFEHFFCEFFFHFC3FGGHHH5AFGHFAFEGGGHFB?ECE>E?2FGFHHHHHF4@44@EEE/EG33/?3F/?444B///>-::./----.9///////-..9/.///...-..///;//-------.../---.9:/9////////.;.//////..:....9/;B//..../-.-.-;....//////.//////.;./////....-;.-.//////
@M03495:530:000000000-LYBTV:1:1105:5344:11708 2:N:0:GCCCAGTG+AATTGCGG
ATATTTTGCCGTTGATAAACCAGGCGGACCAAAGCTCACATGCTGACAGATCGGAAGAGCGTCGTGTAGGGAAAGAGTGTCCGCAATTGTGTAGATCTCGGGGGGCGGCGGATCATTAAAAAAAAAAAAAAGGGAGATATAGGGTGAAGGGAAGAGAGGAGGGGCAGATGTAGAGGTAGAGGGGAGAGAGGTGAGGAAGAGACACATGAGAGGGAATGAGAGATGGAAGTCGTATAGATGGGTTGTAGGTG
+
CCCCCFFFFFDDGGGGGGGGGGHGHGGGGGGHHHHHHHHHHHHHHHHHHGHHHGFGGHHGGGGGGGFFGHGHHHHHHHH@BEEGEGGHHFG24B44BBB0?//B----<<----.:<00BFFDF<<-99--....../00000<<.90:0...9../.....-<--.90000000/0000:/.-.-.<...0<<<.0/.:./////000:009.../<000<.0<0/0/00.../0000:0./.-.00000
@M03495:530:000000000-LYBTV:1:1105:10496:11713 2:N:0:GCCCAGTG+AATTGCGG
ATATTTTGCCGTTGATAAACCAGCTAATCCTGAAAAAAAAATCAAAGCTAAAAACTACAATGCTAAGACCACGATGTGACTGCTATCAAAGTTAGATATATATGTAAATTATTCATCTGTCAAATCCTAGAATTATATCATACCTGCTCCAGCAATCACGACCTGTAATGGTTTAGTGGGTTGTTCACTGTTTCTGAAAAATGAAGATAGTTGTCCAGCTTCCAAAAAGTTTATTGTGTTTTCTAGTGGAG
+
AABCCFFFFFCCGGGGGGGGGGHHHHHHHHHHHHHHHGGGGHHHHHHFHGHHHHGHHHHHHHGHHHHHHHHHGGHGHGHHFHHHGHGHHHHHHHHHHHHHHHHHHHHHHFHHHHHGHHHHHHHHHHGHHHHHHHHHHHHHHHGHHHAHFHHHGHHHGHHGGGGGHGHGGHH=GGHH<GHFEGGGHHHHHHFHHFHHHHDGGHHGGHFHHHHFHHHGFGGHGHFHHGHGGGGGGGGGGGFGFFBFGGFFFFE
@M03495:530:000000000-LYBTV:1:1105:10845:11720 2:N:0:GCCCAGTG+AATTGCGG
ATATTTTGCCGTTGATAAACCACCCTCCCTGTGGTCGTTATAATTTACTAATTCCAAAGCTCACATGCTGACAGATCGGAAGAGCGTCGTGTAGGGAAAGAGTGTCCGCAATTGTGGAGATCTCGGTGGTCGCCGTGTCATTAAAAAAAAAAAAAGAGAACACGGGGGGGAGCGGGGTGTGGGACACATAATATAACAGTGAGTGTACGAATAAGAGAGAGAGTGACTGACAACATAGAGATTACGGAGGG
+
ABBBCFFFFFCCGGGGGGGGGGGGGHHGGHHHHHHHGGGHHHHHHHHHHHHHHHHHHHGHHHHHHHHHHHHHHHHHHHGFGGFGGGGGGGG?FGHGGHHHHHFHBFFFGGGFGHDD/B?3B3B40???//2//?///0??F<?1<<1C@@-A---..//////.--------.-------.......//:///://;////////://.....//9/B...../:////9///;.///:///;//....-9
@M03495:530:000000000-LYBTV:1:1105:6164:11725 2:N:0:GCCCAGTG+AATTGCGG
ATATTTTGCCGTTGATAAACCAGCTAATCCTGAAAAAAAAATCAAAGCTAAAAACTACAATGCTAAGACCACGATGTGACTGCTATCAAAGTTAGATATATATGTAAATTATTCATCTGTCAAATCCTAGAATTATATCATACCTGCTCCAGCAATCACGACCTGTAATGGTTTAGTGGGTTGTTCACTGTTTCTGAAAAATGAAGATAGTTGTCCAGCTTCCAAAAAGTTTATTGTGTTTTCTAGTGGAG
+
AA@AAFFDFFBBFGGGFGGGGGHHHHHHGHHGFHGHFFGGGHHHHHHBGGHHFHEGHGGHHGHGHBGHFFGHGFHGHHHGHHEHHHHHHHHFGHFHHHHHHHHH?EGHBGGHGFEFHHHHHGHHBFEEGFHHGHGBGFDFHGFBFHCGHHHHEGHHGEHGGGGGHHHGGHHHHHHDGFHEEFGGHEHGEHFFDGFDGHFHGAD0=GFFHGGGHGGGFCHFFFHHGHAEFFFFFGFGFF9FFF0;90;CFFF
@M03495:530:000000000-LYBTV:1:1105:20573:11742 2:N:0:GCCCAGTG+AATTGCGG
ATATTTTGCCGTTGATAAACCAGGACTCAGGCTGGACCAAAGCTCACATGCTGACAGATCGGAAGAGCGTCGTGTAGGGAAAGAGTGTCCGCAATTGTGTAGATCTCGGGGGGCGGCGGATCATTAAAAAAAAAAACAACAGAGACGGGGGAGGGCGACGGGTGACTCGAGAAGGTGGGTGGCGAGGGTCCGACGAGAGAGGGGGGATGGGACGTGACGTGTGTGGATGTGGGTCGCGCATTGTGGAGTGG
+
CCDCCFFFFFCCGGGGGGGGGGHGHHHHHHHHHHGHHHHHHHHHHHHHHHHHHHHHHHHHHGGGGHHHGGGGEEHHHHGHHHHHH4B@BGFFGGGHHHHBDB444DFFF//B--<---<--<B1:11BBF=FF-<-<..../:///..----9--.<--<--<-.<11...../.00.-..-.-----./.<.----.-....9---..../.-<....../....000010../-----<.0<1.0.0..
@M03495:530:000000000-LYBTV:1:1105:27481:11746 2:N:0:GCCCAGTG+AATTGCGG
ATATTTTGCCGTTGATAAACCAGCTAATCCTGAAAAAAAAATCAAAGCTAAAAACTACAATGCTAAGACCACGATGTGACTGCTATCAAAGTTAGATATATATGTAAATTATTCATCTGTCAAATCCTAGAATTATATCATACCTGCTCCAGCAATCACGACCTGTAATGGTTTAGTGGGTTGTTCACTGTTTCTGAAAAATGAAGATAGTTGTCCAGCTTCCAAAAAGTTTATTGTGTTTTCTAGTGGAG
+
ABBCCFFFFFCCGGGGGGGGGGHHHHGHHFHHHHHHHGGGGHHGHHHGHHHHHHGHHHHHHHHHHGHHHHGHGGHGGHHFFHFHHGHHHFGGGHHHHHHHFHHHEGHHHHHHFHHFGHHHHHHHFFFFHHHHHHHHHHHGHHFGHHGHFHFFFCFGHHHGGGGGHGDGHHHGHHHG=GFHGEGGHHGHEGGHGHHHHFGFCFFFGH:CFHGHHHHCGEHFHFGFCFHGGGGGGGEFGFFFFGFGBFC0FFG
@M03495:530:000000000-LYBTV:1:1105:10897:11752 2:N:0:GCCCAGTG+AATTGCGG
ATATTTTGCCGTTGATAAACCAGGGACTCAGGCTTGACCAAAGCTCACATGCTGACAGATCGGAAGAGCGTCGTGTAGGGAAAGAGTGTCCGCAATTGTGTAGATCTCGGTGGTCGCCGGAGCATTAAAAAAAAAAAAAATGAGGAAGAGGTGGGGCAGCGGAGAATGAACAAAAAAGAGATGATGAGACGTGTGGGTTAGTAGTCACGATGTGAGCTGCGAGATGAGCAGGAGTAGGATGCGGTCGGCAG
+
CCCCCFFFFFDDGGGGGGGGGGHGGGGHHHHHHHHGHHHHHHHHHHHHHGHHHHFHHHHHHHGGGGHHHGGGGEGGHHHGHHHHGGBFBBGGGGGGHHHH24B4??B4B?/??/3</?/////=@22>21D@GFF@----.000/0/....0;.-;.-..-:---.:00000/...-..//;0000:000.../..9....0000000.....00:0;00----;00000/...//00000:--.------
@M03495:530:000000000-LYBTV:1:1105:20475:11754 2:N:0:GCCCAGTG+AATTGCGG
ATATTTTGCCGTTGATAAACCAGGGACTCAGGCTGGACCAAAGCTCACATGCTGACAGATCGGAAGAGCGTCGTGTAGGGAGAGAGTGTCCGCAATTGTGGAGATCTCGGGGGTGGCCGTATCATTAAAAAAAAAAAAAGATAAATACAGACTCGGGTGTGTGACACGTATTGCAAGGACTAGCGATGTTCACTCAGCGCACGACTAGAGAGCACCAATGAGTGTGACATACTATGGGGAAATCGTTTCTT
+
CCCCCFFFFFCCGGGGGGGGGGHGGGGHHHHHHHHGHHHHHHHHHHHHHHHHHHFHHHHHHHGGGGFHHGGGGFEGHHHGHGGGFF3BBBGEGCGGHGBE/?/3334?FF/>>//>00//.<011>11>11-A---:--:.0000000000.00..9.--.9.;000.9/0000000.../;0/--...000000/00.;-;-.;.-9090..0....0000;00099:00000000....;00....000
@M03495:530:000000000-LYBTV:1:1105:24263:11810 2:N:0:GCCCAGTG+AATTGCGG
ATATTTTGCCGTTGATAAACCAGCCTCCCTGTGGTCGTTATCTTGCTCCTTTGTCGTCAACAATTCCAAAGCTCACATGCTGACAGATCGGAAGAGCGTCGTGTAGGGAAAGAGTGTCCGCAATTGTGGAGATCTCGGGGGTGGCCGGGTCAGTAGAAAAAAAAAAAGCGGAAAGGACGAAGGGTGGTACTTACGAGAAACTAACTACGCAGTATCCGCACTCATTACCTCAATACTGGGCAGTCTGCATG
+
CCBCCFFFFFCCGGGGGGGGGGHHGHHHGHHHHHGHGGGHHHHHHHHHHHHHHHHFGGHGHHGHHHHHHHHHHHHHHHHHHHGHHHHHHHGEGGHHHGGGGEGFGHFGBGGHBGEGDDG?CEDDDGD3/2?22B>2@//<@---..<--.;C/;:0;0;C.-99;;@...-9-9../.---.....;:00:0:0..:;.:/0000000.;9-.0000..---//000000;00;00900.././9000090
@M03495:530:000000000-LYBTV:1:1105:12631:11826 2:N:0:GCCCAGTG+AATTGCGG
ATATTTTGCCGTTGATAAACCAAAGCTCACATGCTGACAGATCGGAAGAGCGTCGTGTAGGGAAAGAGTGACCGCAATTGTGTAGATCTCGGGGGGCGGCGGGTCATTAAAAAAAAAAAAAGAGAAAACATGCAGGAAATGTGGCAAAAGTGGAAAAATATGGCGCACAACAGAAGAACAATGCAGGAACGAGGCACTTTGTACAAATATAAAATGAAGGAAAAGGTGAAGATATGGTAGGAAGAATCAGT
+
CCCDCFFFFFDDGGGGGGGGGGHHGHHHHHHHHHHHHHHHHHHHGGGEBBGGEFGGGHHGHGHHHHHHDF5DFFGGGGHHGF?43444B@FF/EC----9-----.0<00BBB-@>>AD--<.//00//.<0000..//00000.:0A/<0000<0/..0000.-.---/<.//:00:///00000../..<.--.:/00000000:00000:0000000.////.0<00<000<000<0.00../0000:
@M03495:530:000000000-LYBTV:1:1105:4606:11833 2:N:0:GCCCAGTG+AATTGCGG
ATATTTTGCCGTTGATAAACCAGCTAATCCTGAAAAAAAAATCAAAGCTAAAAACTACAATGCTAAGACCACGATGTGACTGCTATCAAAGTTAGATATATATGTAAATTATTCATCTGTCAAATCCTAGAATTATATCATACCTGCTCCAGCAATCACGACCTGTAATGGTTTAGTGGGTTGTTCACTGTTTCTGAAAAATGAAGATAGTTGTCCAGCTTCCAAAAAGTTTATTGTGTTTTCTAGTGGAG
+
ABABBFFFFFBBGGGGGGGGGGHHHHHHGGHHHHHGHGGGGHFHHHFGHGHHFGEHHHHHHHHHHHHHHHHHGGHGHEHHHGEHHFHHHHHHFHHHHHHHHHHHFGHHHEHHEGHHHHHHHHFHHHHHHHHHHHHHHHGHHHHHHHFHHHHGHHGHHHHGGGGGHHHHHHHHHHHD>GHGFGGGHHHGHHFHDGGHHHHH.CGE<CGGHFHGHHH0GGFBFHHHCCCAAGGGGGGGGGGGFGGGFGBBFFE
@M03495:530:000000000-LYBTV:1:1105:12465:11913 2:N:0:GCCCAGTG+AATTGCGG
ATATTTTGCCGTTGATAAACCAGCTAATCCTGAAAAAAAAATCAAAGCTAAAAACTACAATGCTAAGACCACGATGTGACTGCTATCAAAGTTAGATATATATGTAAATTATTCATCTGTCAAATCCTAGAATTATATCATACCTGCTCCAGCAATCACGACCTGTAATGGTTTAGTGGGTTGTTCACTGTTTCTGAAAAATGAAGATAGTTGTCCAGCTTCCAAAAAGTTTATTGTGTTTTCTAGTGGAG
+
BBBBBFFFFFBAGGGGGGGGGGHHHHHHHHHHHHHGHGGGGHHHHHGHHGHHHHGGHHHHHHHHHHHHHHHHGGGGGHHGGHGHHHHHHHHGHHHHGHHHFHHHBFHHHHHHHHHHHHHHHHHHGHGHGHHHHHHHHHHHHHHHFHGHEHHHGHHHGHHGGGGGHFGFGHHHHFGHD1GGGGGGHFFFGHHHEHHHGHFHCGFDGFFGHE0GHHBCHEFHGEHFFHHGGFFGGFGFF09;FFFF0CCFFF.
@M03495:530:000000000-LYBTV:1:1105:27611:11941 2:N:0:GCCCAGTG+AATTGCGG
ATATTTTGCCGTTGATAAACCAGCTAATTCCAAAGCTCACATGCTGACAGATCGGAAGAGCGTCGTGTAGGGAAAGAGTGTCCGCAATTGTGGAGATCTCGGGGGTGGGCGGATCATTAAAAAAAAGAAATGAGCACGAATCAGGGTACTGCACCTTGTCTGAAAATCAAATGCCTGCGACACTCGCATCCGTCAGAGCACTACAGCATATTACTGTAGACTGTCTTTCAACCCTGTCAAGTCCATCAGCC
+
CCCCCFFFFFCBGGGGGGGGGGHGHHHHHHHHHHHHFHHHHHHHHHHFGHHHHHGGGGHGFEEFEEEABGHGHHHHHHDFBD@FG/EGHHFE13133BB4BCE>@</>//<//->01>1>1FD--A.;;/000000.-;...000.//0;000;/C00;:;0000000900009000.-----0/.--.-/.....00/0.00/:00/9090000000000;0000000000.../0000000;0;:000/
@M03495:530:000000000-LYBTV:1:1105:22930:11941 2:N:0:GCCCAGTG+AATTGCGG
ATATTTTGCCGTTGATAAACCAGCTAATCCTGAAAAAAAAATCAAAGCTAAAAACTACAATGCTAAGACCACGATGTGACTGCTATCAAAGTTAGATATATATGTAAATTATTCATCTGTCAAATCCTAGAATTATATCATACCTGCTCCAGCAATCACGACCTGTAATGGTTTAGTGGGTTGTTCACTGTTTCTGAAAAATGAAGATAGTTGTCCAGCTTCCAAAAAGTTTATTGTGTTTTCTAGTGGAG
+
ABBBBFFFFFBBGGGGGGGGGGHHHHHHHFHHFHHHHGGGGHHHHHHHHHHGHHGHHHHHHHHHHHHHHHHHGGHGGHHHHGFHHHGHHHHGHHHHHHHHGHHHFHHHHGHHGHHHFHHHHHHHHHFHGHHHHHHHHHHHHHHGHHAH3FHHHFHHGHHGDGGGHGHHFHH<GFGHGBFEDGGGGHHHHHHHFFHFHGGHHHHHFHGHHHHBHHHBGHHHGHFFGCGGGFFFGGGGGGGFBFEFGGFF?0E
@M03495:530:000000000-LYBTV:1:1105:27911:11956 2:N:0:GCCCAGTG+AATTGCGG
ATATTTTGCCGTTGATAAACCAGCTAATCCTGAAAAAAAAATCAAAGCTAAAAACTACAATGCTAAGACCACGATGTGACTGCTATCAAAGTTAGATATATATGTAAATTATTCATCTGTCAAATCCTAGAATTATATCATACCTGCTCCAGCAATCACGACCTGTAATGGTTTAGTGGGTTGTTCACTGTTTCTGAAAAATGAAGATAGTTGTCCAGCTTCCAAAAAGTTTATTGTGTTTTCTAGTGGAG
+
ABABCFFFFFCCGGGGGGGGGGHHHCFHFDFGEGHHAFGGGHHFHHFHGEGHDGEHGHGHFHFHFHHHFBGHDGHGGHHHHFFG4@GGHHHFHHHFHHHHGHGGBGGHFHHHBHHHHHHHHHHHHHHHHHHHHHHHHHHFHHBGHHHHBCFCFHHHHHHGDGGGHFFHFHHHHHFD>GHHFGGDHHEE0GGHHHHHHGGHFGHH0CGFGHHHGHH0GGFHFGEF;:CEFFBFFGFGGGFFFFFGFF90CBA
@M03495:530:000000000-LYBTV:1:1105:10502:11967 2:N:0:GCCCAGTG+AATTGCGG
ATATTTTGCCGTTGATAAACCAGCTAATCCTGAAAAAAAAATCAAAGCTAAAAACTACAATGCTAAGACCACGATGTGACTGCTATCAAAGTTAGATATATATGTAAATTATTCATCTGTCAAATCCTAGAATTATATCATACCTGCTCCAGCAATCACGACCTGTAATGGTTTAGTGGGTTGTTCACTGTTTCTGAAAAATGAAGATAGTTGTCCAGCTTCCAAAAAGTTTATTGTGTTTTCTAATGGAG
+
AAAABFFFFFBAFGGGGGGGGGHHHHHHHHHHHHHHHGGGGHHHHHGGHHFHHHFGHFHHHHHHHHGHHHHHGGHFFHHHGGCGGHEHHHHGHHHHHHHHHHHHGHHHHGHHHHHHHHHHHHHHHHHHHHHHHHHHHHGHHHHFHHFHHHGHGGHHHHHGGGGGHHHHHHH?GGHHGHHEDFGGHHGHGHHHHHHHHGFHFHHFGGGHHHHHHHG0CGHHHHHF:C.EEBFFGGGGGGFFFGGGG0BCBB/
@M03495:530:000000000-LYBTV:1:1105:19840:11999 2:N:0:GCCCAGTG+AATTGCGG
ATATTTTGCCGTTGATAAACCACCCTCCCTGTTCCAAAGCTCACATGCTGACAGATCGGAAGAGCGTCGTGTAGGGAAAGAGTGTCCGCAATTGTGTAGATCTCGGTGGTGGCCGGGTCATTTAAAAAAAAAAAAGAGTAGACATCGTCGGGGACGTTTGTAAATAAGACTAGCATGCATATACGTGCACGAACCTCCGCCGAGTCGGGTATCACTGACGAAGACTATCCCCGCTCTGTCACTAGAACGAT
+
CCCCCFFFFFCDGGGGGGGGGGGGGHHGGHHHHHHHHHHHHHHHHHHHHHHHHHHHHHGGGGHHHGFGGGGGHHHGHHGHHHDH@FGGGGGGHHGH24BDB?GBFF??E<//00///?/0B3333BDFCG?/@-A../11111110.<.-----<9../.:1:1111<1<100/010001:111.0/..0<..--//<..9---./-<-.-<111<100..-.9/<011/0.--<-.0<111110010...
@M03495:530:000000000-LYBTV:1:1105:10717:12016 2:N:0:GTCCAGTG+AATTGCGG
ATATTTTGCCGTTGATAAACCAGTCAGGAGTCCAAAGCTCACATGCTGACAGATCGGAAGAGCGTCGTGTAGGGAAAGAGTGTCCGCAATTGTGTAGATCTCGGTGGGCGCCGTGGCATTAAAAAAAAAAACAAGACAATGGAAGGACGGTAACGTCTGATTAAAAAGTGAAGAAGGCTTCGTCGTAAACTGGTAACCAGCGCAGAATACGACAGGCAGTAGCGGAGTAGTCGAAAAGTAACGAGCAGTAG
+
ABACCFFFFFCCGGGGGGGGGGHHHHHHHGHHHHHHHHHHHHHHHHHHHGHHHHHHGGGGHHHGGGGAEFGGHGHHHHFHBGFFGFGGGGHH4F?4BB4BFHHG/?E//>//////>B2B32FD2>//><>..</////000<0/...--...0././.00000000.000;90//..0//-::--...909/000900..;--;-9000...--..../000----./0:0.;..-/0000:..--/000
@M03495:530:000000000-LYBTV:1:1105:6782:12040 2:N:0:GCCCAGTG+AATTGCGG
ATATTTTGCCGTTGATAAACCAGGGACTCAGGCTGGACCAAAGCTCACATGCTGACAGATCGGAAGAGCGTCGTGTAGGGAAAGAGTGTCCGCAATTGTGTAGATCACGGGGGTGGCCGGATCATTAAAAAAAAAAAAAGTTACGAGACACCAGGGGAGAGGTCTCATATACACCACCAGCGATGACTGCAACACTGGACCAGATTGCACACACTAGCTGCAGTATGGACTAAGCTCAAGCGTAACACCCA
+
CCCCCFFFFFBCGGGGGGGGGGHGGGGHHHHHHHHGGHHFHHGFHHHHHEGHHHFGFHHHHHGGGGEHHGGGGEEGHHHGFHHHGFBFBBFF?E??HGGG2?344B3B/?///<//0?/</.-><1=111F@C---;--.0;00..:..9/.....-.-;..9/0000090000/.;....-;..0000/090..00//./...0000000...//;;000/00090/000;00/000000.....00...
@M03495:530:000000000-LYBTV:1:1105:9148:12076 2:N:0:GCCCAGTG+AATTGCGG
ATATTTTGCCGTTGATAAACCAGCTAATCCTGAAAAAAAAATCAAAGCTAAAAACTACAATGCTAAGACCACGATGTGACTGCTATCAAAGTTAGATATATATGTAAATTATTCATCTGTCAAATCCTAGAATTATATCATACCTGCTCCAGCAATCACGACCTGTAATGGTTTAGTGGGTTGTTCACTGTTTCTGAAAAATGAAGATAGTTGTCCAGCTTCCAAAAAGTTTATTGTGTTTTCTAGTGGAG
+
AAABBFFFFFCAGGGGGGGGGGHHHHHHHFHHHHHHHGGGGHHHGHGGHGHHGHGHHHHHHHHHHFHHHHHHGGHGHHHHHHFGHGHGFHHEGHHHHHHHHHHHBGHHHGHHBHHHGHHHFHHHHHHHHHHHGHHHHHHHHHGFGHFHHHHHHHHHHFHGGGGGHFHHHHHDGHGF><0GCGGGHHGHHHHHGGHHFHDGHHHFHHGHHHFGHHHCCGGHHGHF:0GGE0FGGGGGGGFFFGGGGGFGGGF
@M03495:530:000000000-LYBTV:1:1105:17297:12080 2:N:0:GCCCAGTG+AATTGCGG
ATATTTTGCCGTTGATAAACCAGGACTCAGGCGGACCAAAGCTCACATGCTGACAGATCGGAAGAGCGTCGTGTAGGGCAAGAGTGTCCGCAATTGTGAAGATCGTGGGGGCGCGGGTATCAGTGAAAGAAAAATAGGCGCGAATGCTGTCAGCTGCAGGAATGCCCGCCAGCGCGACGACTACACTTATATGACACGCGGGGCCAGCCAATCAGGTCTAGGCGACTCGGAGCGGACAGCTATATCGCAGA
+
3A?AAFFBFFBAFGFGGGFFFGHGHHBFGGFBAEEEEHFHHHGHGGGDG3FHBGGHHHHHGAFGHHBE1EE>E1BGDF2??FHH4BB?DE//E/B?GF44F?33/2?///////-----0=00=000;0;.;/..0:0/--9---/;00;0099B/;/C..90000/.----.-9--9>-9.-//./////9/9///.--;9-@-.9.;;.////////////----....---9;-9..///9/;....-
@M03495:530:000000000-LYBTV:1:1105:11987:12081 2:N:0:GCCCAGTG+AATTGCGG
ATATTTTGCCGTTGATAAACCAGCTAATCCTGAAAAAAAAATCAAAGCTAAAAACTACAATGCTAAGACCACGATGTGACTGCTATCAAAGTTAGATATATATGTAAATTATTCATCTGTCAAATCCTAGAATTATATCATACCTGCTCCAGCAATCACGACCTGTAATGGTTTAGTGGGTTGTTCACTGTTTCTGAAAAATGAAGATAGTTGTCCAGCTTCCAAAAAGTTTATTGTGTTTTCTAGTGGAG
+
ABBBBFFFFFBBGGGGGGGGGGHHHHHHHHHHHHHHHGGGGHHHHHHHHHHHHHGHHGHHHHGHHHHHHHHHGGHGHGHFHHHHHHFHHHGHHHHHHHHGHHHHFHHHHHHHHHHGHHHHHHHHHHHHHHHHHHHHHHHHHHHFHHGHFHHHHHHHHHHGGGGGHHHHHHHGHHHH>FHHGGGFHHHHHHHHHHHHHH0GGHHHHGHGHHHFEGCFHHHHHHHHGHEGFFGGFGGGGFFFGFGFGFGGEGE
@M03495:530:000000000-LYBTV:1:1105:15102:12081 2:N:0:GCCCAGTG+AATTGCGG
ATATTTTGCCGTTGATAAACCAGCCTCCCTGTGGTCGTTATCTTGCTCCTTCTGTCGTCAACGAATTTACTAATTCCAAAGCTCACATGCTGACAGATCGGAAGAGCGTCGTGTAGGGAAAGAGTGTCCGCAATTGTGTAGATCTCGGGGGGGGCCGGGGGATTAAAAAAAAAAAAAGAGTCATAAAAAATAAATAATGCGCGGAGAAGTCAACGATAAGATGTGAGTAAAAGAGAGAGGGGGAGTGGCAG
+
BCCCCFFFFFDBGGGGGGGGGGHHGHHHGHHHHHHHGGGHHHHHGHHHHHHHHHHHGGGHGHGGGHHHHHHHHHHHHHHHHHHHHHHHHHHHGHHHHHHHGGGGGGGE?EEEFCGFHFHHGHHHBDBDFGGGGGFFGH=@2222>20F/<A--<--<----99<:111:9<@DB---9.<1011111:0-.01111<111..-----:/11110...9.0111<111111111.//9....---<9.../.
@M03495:530:000000000-LYBTV:1:1105:10701:12094 2:N:0:GCCCAGTG+AATTGCGG
ATATTTTGCCGTTGATAAACCAGAACCATCCAAAGCTCACATGCTGACAGATCGGAAGAGCGTCGTGTAGGGAAAGAGTGTCCGCAATTGTGGAGATCTCGGTGGTCGCCGGGTCATTAAAAAAAAAAAAAACAGACAAAGAGGAGGACGGAGGAGGAGCATGAAATATAAACAATTATATATGAGAATATGGAGATAGAGGGCAGATCAGGCATGTACAACGAGTCAGAATGCGAGTGAGCCAGCGGATT
+
BCACCFFFFFCDGGGGGGGGGGHHHHHHHHHHHHHHHHHHHHHHHHHHHHHHHHGGGGHGGGGGGEEB?FGGGHHHHHDGBGGFEEGGHHGH131333B40F/?A/3>/<E////BDFDD2@GF/>/@C-<-../<.////</.::...--..-..9...9000111:1111<1.01:11:B111111<1111</0/1:11/....<:0000:<B.<11110-.../1111111<.-<.10:/:..--9-.
@M03495:530:000000000-LYBTV:1:1105:21538:12096 2:N:0:GCCCAGTG+AATTGCGG
ATATTTTGCCGTTGATAAACCAGCTAATCCTGAAAAAAAAATCAAAGCTAAAAACTACAATGCTAAGACCACGATGTGACTGCTATCAAAGTTAGATATATATGTAAATTATTCATCTGTCAAATCCTAGAATTATATCATACCTGCTCCAGCAATCACGACCTGTAATGGTTTAGTGGGTTGTTCACTGTTTCTGAAAAATGAAGATAGTTGTCCAGCTTCCAAAAAGTTTATTGTGTTTTCTAGTGGAG
+
3AABBFFFFFBBGGGGGGGGGGHHHHHGHFHHHHHHHGGGGHGGHHGHHFHHGHFHHFHGHHHHGHHHHHHHGGHGHHHHHHFGFFHHHHHGHHHHHHHHHHHHFHHHGHHHHHHHHHGHHHHGHHGHHHHHHHHHHHHHHHGGFHHGFHFHHFFHHGFGGGGGHGHGHHHFHHH1>GFGAFGGHHHHHHHHHHHHFHHFHFGFHHFHHFHHHHHFCGGFFHHGFHEEAFGFGGFFGB:CFGGGFGGGGFF
@M03495:530:000000000-LYBTV:1:1105:9081:12121 2:N:0:GCCCAGTG+AATTGCGG
ATATTTTGCCGTTGATAAACCACCCTCCCTGTGGTCGTTATCTTGCTCCTTCTGTCGTCAACATTCCAAAGCTCACATGCTGACAGATCGGAAGAGCGTCGTGTAGGGAAAGAGTGTCCGCAATTGTGTAGATCTCGGTGGGGGCCGGGTTATTAAAAAAAAAAAATAAGGCGCAGATAGATGTAGACAGAGGAAGAAGAATACATAACGAACAAAGAAGATGCGGACAGATCAAAGGAAGAGTGCGAATG
+
CCCCCFFFFFCCGGGGGGGGGGGGGHHGGHHHHHHHGGGHHHHHHHHHHHHHHHHHGGGHGHHHHHHHFHHHHHHHHHHHHHHHHHHHHHGGGGFHHGGGGFGFGFHGGHHHCHFG?DFGGGGGGHFG2??3?333@??CF//>/<>--...0=00<0D@EF-:--.0000/--9--000000000000///..9..//09;00;00;0...:-9.//./0000-----.9:00000;//...000-.9-0
@M03495:530:000000000-LYBTV:1:1105:18938:12136 2:N:0:GCCCAGTG+AATTGCGG
ATATTTTGCCGTTGATAAACCAGCTAATCCTGAAAAAAAAATCAAAGCTAAAAACTACAATGCTAAGACCACGATGTGACTGCTATCAAAGTTAGATATATATGTAAATTATTCATCTGTCAAATCCTAGAATTATATCATACCTGCTCCAGCAATCACGACCTGTAATGGTTTAGTGGGTTGTTCACTGTTTCTGAAAAATGAAGATAGTTGTCCAGCTTCCAAAAAGTTTATTGTGTTTTCTAGTGGAG
+
AABBBFFFFFBAGGGGGGGGGGHHHGHHHHHHHHHHHGGGGHGHHFFFHGHFHHGGHHHHHHHHHFHHHHHHGGHGFHHHFHFHHHHHGHHGHHHHHHHHHHHHFHHHHHHHGHHHHHHHHHHHHHHHHHHHHHHHHHHHHHGFHHFHHHHHGHHHHHHGGGGGHHHHHHHGHHHHFFHHDFGDHHHHHHHHDGHHHGHGHFHHDGHHHGHHHFHFHHHGGGHFCGHGGGGGGGGGGGCFFGFBFFFBFGE
@M03495:530:000000000-LYBTV:1:1105:17164:12143 2:N:0:GCCCAGTG+AATTGCGG
ATATTTTGCCGTTGATAAACCAGCTAATCCTGAAAAAAAAATCAAAGCTAAAAACTACAATGCTAAGACCACGATGTGACTGCTATCAAAGTTAGATATATATGTAAATTATTCATCTGTCAAATCCTAGAATTATATCATACCTGCTCCAGCAATCACGACCTGTAATGGTTTAGTGGGTTGTTCACTGTTTCTGAAAAATGAAGATAGTTGTCCAGCTTCCAAAAAGTTTATTGTGTTTTCTAGTGGTG
+
1AAAAFFFFB>>AAGGGGGGGGHHHHHHDAFBH1FHHC//EGGFHFEFHHEBEAEEGHHHFGHFHGFH10FGAEGGFGHHFFEFHHHHFD1@@GHHHHHHFHFFBFGHHHHHDGEHBGH>FGGBGG1BEFGFFFFHHHE2BBBBFD<CGFC10<GDFCCCE/@EGFFHB1B1?G1F1F0F<<CGF1<GHHHH0DDHHH0=.<D0=CCCCCC00CG0GGC0CG/C;G.:EFG0FBBFGFFGFG0F0;90.0;
@M03495:530:000000000-LYBTV:1:1105:24736:12150 2:N:0:GCCCAGTG+AATTGCGG
ATATTTTGCCGTTGATAAACCAGGACTCAGGCTGGACCAAAGCTCACATGCTGACAGATCGGAAGAGCGTCGTGTAGGGAAAGAGTGTCCGCAATTGTGTAGTGATGGTTTGTCGGCGCATCGTGAAAAAACACAATATCGACGGTACAGGCATGCATGCGATCTCAAAAACACTATGTCCCTGCTAATAGGCATGGGGCACACCACTAAAGCCTGCAGAACGTAGGAGGAGGACGGAAGAAGACTGCGAC
+
BBBBBFFFFFBBGFGGGGGGGGHGGGGHHHHHFFEEGHFCGHFHHHFGFBGFGGHHFHHFEEDEGFHHGEFE>EF2FGEGHHHBF4@4BFFGG?>GH4F243434B43330?B?///>/////<0</@DG//?0/?11?<<.---...=0/<.0.00=0:.....;<000....0/;0;09000./00;900/0;.....;.9..;:;/;/;/./...///9....;//.:..DE--;...///////.;-
@M03495:530:000000000-LYBTV:1:1105:23133:12164 2:N:0:GCCCAGTG+AATTGCGG
ATATTTTGCCGTTGATAAACCAGCTAATCCTGAAAAAAAAATCAAAGCTAAAAACTACAATGCTAAGACCACGATGTGACTGCTATCAAAGTTAGATATATATGTAAATTATTCATCTGTCAAATCCTAGAATTATATCATACCTGCTCCAGCAATCACGACCTGTAATGGTTTAGTGGGTTGTTCACTGTTTCTGAAAAATGAAGATAGTTGTCCAGCTTCCAAAAAGTTTATTGTGTTTTCTAGTGGAG
+
AABBBFFFFFBBGGGGGGGGGGGHHHHGHFHHGHGFH?FGGHHHHHFHHHHGGHEGHHHHHHHHHHHHHHHGGGHGHHHHHFGHHHFHHHHGHHHHHHHHHHHHGHHHHHHHGHHHHGHHHHHHHHGHHHHHHHHHHHGHHHGHHHHHGHGHFHGGFHHGDGGGF?GHHHHDGHHF=DGHEGGGGHHHHGHHDGFHFHDBGHHEHHHHFHHFHFFHEF/BCCG::CG?ABFBFFGGGEFFGEFGGGFFAF.
@M03495:530:000000000-LYBTV:1:1105:6279:12164 2:N:0:GCCCAGTG+AATTGCGG
ATATTTTGCCGTTGATAAACCAGGACTCAGGCTGGACCAAAGCTCACATGCTGACAGATCGGAAGAGCGTCGTGTAGGGAGAGAGTGTCCGCAATTGTGTAGATCTCGGGGGTCGCCGGGTCATTAAAAAAAAAAAACAAGAGCAGTCGAAGGGAGGTAGAGATGAAGAATACAAGATGGTGGTTGCCATTCTGCTACACGAGGATCAATCGATGAAAGAGCGAGTTGAACGATGAGTAGTGCGCGGCGCG
+
CCBCCFFFFFCCGGGGGGGGGGHGHHHHHHGHHHGHHHHHGHHHHHHHHHHHHHHHHHHHHGGGGHHHGGGGGGHHHHGFGGGGG@F4BFFEEGGHHHF243B4?DD0?/>>//>////-<-<1FGD1F<CDD-ADA...//./0/00........-.00000000000/0000;0:00000.;...00:0000:0;:0/.----//.0:0...00000///-;--.0000...900:00::0-:9-:---
@M03495:530:000000000-LYBTV:1:1105:13532:12169 2:N:0:GCCCAGTG+AATTGCGG
ATATTTTGCCGTTGATAAACCAGCTAATTCCAAAGCTCACATGCTGACAGATCGGAAGAGCGTCGTGTAGGGAAAGAGTGTCCGCAATTGTGTAGATCTCGGTGGTCGCCGGGTCATTTAAAAAAAAAAATAAGGAAAGGAGGGACACAGAAGACAAATAAGTGATGAACAAGATGGCCAGTGTGAAACGTATGATCGCAGAGAGGAACAGGGACACAGTAAAAAGAACAAACTACAAGTATCAAATAGCG
+
BCCCCFFFFFCBGGGGGGGGGGHHHHHHHHHHHHHHHHHHHHHHGHHHHHHHHHGGGGHGHGGGFAEBBFGGCHHHHH5B@D4FGGGGFH44B4B44F4@FG1/E/3>///////0BB33D3D?/<@@<>01111100.</<.<...:/.00;:///;000:00000000;///009/9BE99B000;0.9.0:000....-./.../.9/....../9000000...//;A.000000;0900000000-
@M03495:530:000000000-LYBTV:1:1105:11166:12176 2:N:0:GCCCAGTG+AATTGCGG
ATATTTTGCCGTTGATAAACCAGGGACTCAGGCTGGTCCAAAGCTCACATGCTGACAGATCGGAAGAGCGTCGTGTAGGGAAAGAGTGTCCGCAATTGTGTAGATCTCGGGGGGCGCCGGATCATTAAAAAAAAAAAAAAGGGAAAGAAAAAGAAGGTGACGGGTGGGATGACGGAGAGTAGATAAGAACGGAACAAGGACAGGAGGCACAGTGGAGGCAGAGAATGAGAGAGGTGTAGAGGTAGCTCGAG
+
CCBCCFFFFFDDGGGGGGGGGGHGGGGHHHHHHHHGGHHHHHHHGHHHHHHHHHHHHHHFHHGGGGFHHGGGGFGHHHHGHHHHGHBGBFGGGEGGHHHH?E344BF4FF//@-----9--.<:1<1:<1BAF=@BA<--......./://..../.0010.-----9.0.00<-..-.<111111011/....-///.../........//0:/0......./0:10110...0.0011</:00011.-.
@M03495:530:000000000-LYBTV:1:1105:25499:12185 2:N:0:GCCCAGTG+AATTGCGG
ATATTTTGCCGTTGATAAACCAGCTAATCCTGAAAAAAAAATCAAAGCTAAAAACTACAATGCTAAGACCACGATGTGACTGCTATCAAAGTTAGATATATATGTAAATTATTCATCTGTCAAATCCTAGAATTATATCATACCTGCTCCAGCAATCACGACCTGTAATGGTTTAGTGGGTTGTTCACTGTTTCTGAAAAATGAAGATAGTTGTCCAGCTTCCAAAAAGTTTATTGTGTTTTCTAGTGGAG
+
AA@AABFDFFBAGGGGGGGGGGGHHGHHHGFF5FEGGFGGGHHHHHGEGGBHFGDFGHHHEHGHHHHHHHHHGGEG?BGHHHCGFHHHHHHHHHEGHHHHGHHHFHGHHHHGBGHHHHHFBGGHBFFGHGHHHHHHFGBFHFH2GH0CFGFHHFHHHHHGGGGGHGHBFFH?GFHG>FFFDCCFC=FGHHHH=DGHHGBGHHGH00:C00C0GHH00CFBH0/0CF.:DBFFGFFFGGGGEGFGF0;FGGG
@M03495:530:000000000-LYBTV:1:1105:20634:12199 2:N:0:GCCCAGTG+AATTGCGG
ATATTTTGCCGTTGATAAACCAGCTAATCCTGAAAAAAAAATCAAAGCTAAAAACTACAATGCTAAGACCACGATGTGACTGCTATCAAAGTTAGATATATATGTAAATTATTCATCTGTCAAATCCTAGAATTATATCATACCTGCTCCAGCAATCACGACCTGTAATGGTTTAGTGGGTTGTTCACTGTTTCTGAAAAATGAAGATAGTTGTCCAGCTTCCAACAAGTTTATTGTGTTTTCTAGTGGAG
+
AABBBFFBFFBAFGCGGGGGCGEGHHHDHGFHGHCHHEGGEHHHHHGEG5GFGHE3GGHHGHGHGFHFHFGHGGHGHHFHHGBGB4GHHFHEGHHHHHHHGHHHGHHHFGHHGHHHHHHHHHFHGGFGHGHFHHHHGHHHHHEHFF0GGFGHFGHHE22EDGCEHG<?<DF<FHHH<<GHAFFFHHHHHHHHFFHHHBFHGHHH=G:;0GHHFHF0CFFGCFBGG/..99BFB9FFFGFGGGGFFGB;A0;
@M03495:530:000000000-LYBTV:1:1105:16133:12220 2:N:0:GCCCAGTG+AATTGCGG
ATATTTTGCCGTTGATAAACCAGCTAATCCTGAAAAAAAAATCAAAGCTAAAAACTACAATGCTAAGACCACGATGTGACTGCTATCAAAGTTAGATATATATGTAAATTATTCATCTGTCAAATCCTAGAATTATATCATACCTGCTCCAGCAATCACGACCTGTAATGGTTTAGTGGGTTGTTCACTGTTTCTGAAAAATGAAGATAGTTGTCCAGCTTCCAAAAAGTTTATTGTGTTTTCTAGTGGAG
+
3AABCFFFFFCAGGGGGGGGGGHHHHHHHHHHHGHHHGGGGHHFHHFFHFHHHHGFHHHHGHHGHHHHHHHHGGHGHHHHHGFFHHGHHHGGHHHHHHHHHHHHGFGHHHHHGHHHHHHHHHHGHHGGHHGHHHHHHHHHHHHHHHHFGHHHHHHHHHHGBGGGHDDFHHHGFHHHDGFGCFGGHHGHHHHHGGHHHHDGGHHHDGHHHHHH0CGHHHGGHHGC0CGEDFGGGGGGGGBBGGGGGG;FFFG
@M03495:530:000000000-LYBTV:1:1105:2129:12239 2:N:0:GCCCAGTG+AATTGCGG
ATATTTTGCCGTTGATAAACCAGGGCATCGGCCGTTTTCTCCAAAGCTCACATGCTGACAGATCGGAAGAGCGTCGTGTAGGGAAAGAGTGACCGCAATTGTGTAGATCTCGGGGGGCGGCGGATAATTTAAAAAAAAAAAAGAGGAAAAGAGAGGCATGGGCTGAGAGTATCAGATTAGCACTAAAAATATATCAAAAGAATAATAATGACTCACATTATACACATATATAGAAAGTAATGTGAGAACAT
+
BBBBBFFFFFBB?EGGFGGGGGHEGGGHHGGGGEFGGGHHHHHHHHBHHHHHHHHHHFGGHGHGGGFC1GGFEEGGEG1BFGF?FEGHHBF3BBEEGFEGD4B243444B4B?/CF?--------.//////;/;-9-99-9...9.;/./......./........//;//////////9///;9///://///:////..//////;//;///////9//////:;///////;////////9//////
@M03495:530:000000000-LYBTV:1:1105:8365:12240 2:N:0:GCCCAGTG+AATTGCGG
ATATTTTGCCGTTGATAAACCAGCTAATCCTGAAAAAAAAATCAAAGCTAAAAACTACAATGCTAAGACCACGATGTGACTGCTATCAAAGTTAGATATATATGTAAATTATTCATCTGTCAAATCCTAGAATTATATCATACCTGCTCCAGCAATCACGACCTGTAATGGTTTAGTGGGTTGTTCACTGTTTCTGAAAAATGACGATAGTTGTCCAGCTTCCAAAAAGTTTATTGTGTTTTCTAGTGGAG
+
1>AAAFFFFF1AAFFFFFFGFG0FGGHH1DFF1GFGHGGCCGFHHF1FGG1GDGEHHF1AFGHEHHCDD0B?FEEG0GF2FG0@FGGH21F1B@@GEHHEHGHH2F2FG2EDFFHHFFGHHHB1>B<>GFGBGBGDHBDHHHFBGD0F<1GHFFHFHHGC/C/C?1@FGHHF1FFF=F<C..CFE1F0GH0=0==GHH00CFHH0:CEGC0CHHGCGCFG0;/C;FGEG9FFFFFGGGFGGE0;BF9CFFG
@M03495:530:000000000-LYBTV:1:1105:10873:12245 2:N:0:GCCCAGTG+AATTGCGG
ATATTTTGCCGTTGATAAACCAGGACTCAGGCTGGACCAAAGCTCACATGCTGACAGATCGGAAGAGCGTCGTGTAGGGAAAGAGTGTCCGCAATTGTGTAGATATCGGTGGGCGGCGGATCATTAAAAAAAAAAAAGAAGAGAATAATGGAGAGGGGGAGGATCAGTAATATCGGAAGAGAGTGTCAGAGCAACAACGAGAGGAGATGGAGTATAGGTGAGAGAGGTAAGAGGAGTAGATGGGTGGGGGA
+
BBBCCFFFFFCCGGGGGGGGGGHGHHHHHHHHHHGHHHHHHHHHHHHHGHHHHHHHHGHFHGGGGHHHGGGEEGHHGHGFHHHHHBFBBFEEEGGHFGH2EEE44DB??/?/////</--<>>10<0DBDCC@@@-?.../0:/:C000000/0...-----./:.00000000.:...9.:.000;0000;0/.9.9-...-:.../00;/0/0000009.00...009000...//000009;.----9
@M03495:530:000000000-LYBTV:1:1105:28098:12281 2:N:0:GCCCAGTG+AATTGCGG
ATATTTTGCCGTTGATAAACCAGCTAATCCTGAAAAAAAAATCAAAGCTAAAAACTACAATGCTAAGACCACGATGTGACTGCTATCAAAGTTAGATATATATGTAAATTATTCATCTGTCAAATCCTAGAATTATATCATACCTGCTCCAGCAATCACGACCTGTAATGGTTTAGTGGGTTGTTCACTGTTTCTGAAAAATGAAGATAGTTGTCCAGCTTCCAAAAAGTTTATTGTGTTTTCTAGTGGAG
+
BBABBFFFFFBBGGGGGGGGFGHHHHDGHBGGHHHHHGGGEGHFFAA2GBGDFFEFG3GHFHHGHHHG3FHHGFHFHBGGHFBHGFFHHHHHGHGHGHHGFHHHHGHHBEFGFGGHHHHFFHFHHGHGEHHHHHHHHHHHHHFHHHCGHHHGEGFF2GF?BDCGH1?GGHEFGHFF1FCHGGGGHHGHHHHH<GHHFH<GGFHHBC;CFHHGHHHCGHCF0GCG=GH?FBFBFF0BFGGGFFB0000;C0.
@M03495:530:000000000-LYBTV:1:1105:3372:12283 2:N:0:GCCCAGTG+AATTGCGG
ATATTTTGCCGTTGATAAACCAGCTAATCCTGAAAAAAAAATCAAAGCTAAAAACTACAATGCTAAGACCACGATGTGACTGCTATCAAAGTTAGATATATATGTAAATTATTCATCTGTCAAATCCTAGAATTATATCATACCTGCTCCAGCAATCACGACCTGTAATGGTTTAGTGGGTTGTTCACTGTTTCTGAAAAATGAAGATAGTTGTCCAGCTTCCAAAAAGTTTATTGTGTTTTCTAGTGGAG
+
BBCCCFFFFFCCGGGGGGGGGGHHHHHHHBGHHHHHGGGGGHGHHGFFHFFGGGEFHHHHHHHHHHHHHGHHGGHGEGHHHFFHFHEHHHHFGHHHHHHHHHHHFHHHHHHHFHHHHGGHHHHHHGFHHHHHHHHHFHHHHHHHHH?CFHGH2GGHGHHGGGGGGGHHDHFFDGHG=FCGDCDDGHHHHHHHDGHHGG0D<CGGDCGGFHFFHHHFHHEBBGCHB0G?A9FGGGGGGGB9FFFGGGBFGGE
@M03495:530:000000000-LYBTV:1:1105:4980:12304 2:N:0:GCCCAGTG+AATTGCGG
ATATTTTGCCTTGATAAACCAGCTAATCCTGAAAAAAAAATCAAAGCTAAAAACTACAATGCTAAGACCACGATGTGACTGCTATCAAAGTTAGATATATATGTAAATTATTCATCTGTCAAATCCTAGAATTATATCATACCTGCTCCAGCAATCACGACCTGTAATGGTTTAGTGGGTTGTTCACTGTTTCTGAAAAATGAAGATAGTTGTCCAGCTTCCAAAAAGCTTATTGTGTTTTCTAGTGGAGG
+
1AAAA3D311DBCGFGGBGCA1FGF1DDEBGF11FGAAE/FFHCHHHHFEFHHCHHHFBDBBGHFFHBFFA/>//B1FFBDBFGFFHHBFFGHHFHGBGGHHHHFFHG2FGF2>DEGHHHFHFFGFGHHHHHGHFHFF>BGHEHFGBFCHHBGHH1<GC?//?F@D@GGF1?0<G1GFECECAFFEFFFF1>GHD<<<=<CFHHEFGGG00CGCGEHF0GB/GG<CEA.;0FFBFFF/BBBFC000;.09E
@M03495:530:000000000-LYBTV:1:1105:14043:12308 2:N:0:GCCCAGTG+AATTGCGG
ATATTTTGCCGTTGATAAACCAGCTAATCCTGAAAAAAAAATCAAAGCTAAAAACTACAATGCTAAGACCACGATGTGACTGCTATCAAAGTTAGATATATATGTAAATTATTCATCTGTCAAATCCTAGAATTATATCATACCTGCTCCAGCAATCACGACCTGTAATGGTTTAGTGGGTTGTTCACTGTTTCTGAAAACTGAAGATAGTTGTCCAGCTTCCAAAAAGTTTATTGTGTTTTCTAGTGGAG
+
AABBAFFFFFCBGGGGGGGGGGHHHHHHHHHHHHHCHGGGGHHHHGFHHDGGHHGGHHHHHHHHHHHHFFHHGGHGCHHHFFFHGHHHHHHGHHHHHHHHHHHHHHHHHGHHHHHHHHHHHHHGBF3BF?FGHHBGHHBFGHHBDG0CGCCF?F222C<EFG?DBFGGDGHGHFC1>DCEGG@ECDGFGFGG0=DGFHGG/0=G0<0;0CG0;GH:0G/:GGCG;:CEDGGGBFGFBFGGGG0;0;9;.0E
@M03495:530:000000000-LYBTV:1:1105:25010:12329 2:N:0:GCCCAGTG+AATTGCGG
ATATTTTGCCGTTGATAAACCAGTCAGGAGTCAAAAGCTCACATGCTGACAGATCGGAAGAGCGTCGTGTAGGGAAAGAGTGTCCGCAATTGTGTAGATCTCGGGGGTCGGCGGATCATTAAAAAAAAAAAACAGATGAAGTGTCCTGTAGTGAGTATACGCATACCGAAAAGATACGGAAGATAGACAGGCGAGGTCAGCGCGCGAACAGGAACGTTCACTGTGTCGGCATGACTGGCTCCTGCGCTATG
+
ABBBBFFFFFCCGGGGGGGGGGHHHHHHHGHHHHHHHHHHHHHHHHHHHHHHHHHHGGGGGHHGEGGAFGHGHGHHHHHHBGBFGFGGGGHHFH24GFBG4EGG/>E///////--->FD11>=1<@::CF-../90000000000000009/0000;00.....0/..---9:000....9.00;000/..-9--.90/9.--------/../..;//;00090;;99-C@.0000..90.::0-9-:.;
@M03495:530:000000000-LYBTV:1:1105:11324:12334 2:N:0:GCCCAGTG+AATTGCGG
ATATTTTGCCGTTGATAAACCACCCTCCCTGTGGTCGTTATCTTGCTCCTTCTGTCGCCAAAGCTCACATGCTGACAGATCGGAAGAGCGTCGTGTAGGGAAAGAGTGTCCGCAATTGTGTAGAACTCGGGGGGGGCCGGATCATTAAAAAAAACAAAAAAAAAGAAAGAGAGCGTGAACGGAAGGACAACGGCAGAAGAATGTGTAAGAACAATGGAAAAGTGAAAGTATGAGGAGGGCACGACGAGTGA
+
CCBCCFFFFFCBGGGGGGGGGGGGGHHGGHHHHHGHGGGHHHHHHHHHHHHHHHHHGHGGGHHHHHHHCHHHHHHHHHGHHHGGGGHHHGGGE>EGHHHGHHHHGHBE?BFGEGGGHHB?2DD3323DD//</--;-----.-:00090BF;D=.:;;..;-9-..;/0///;.-...90......../..-----9/00/0000000000///000000;/000090000000:09.-.....----..0
@M03495:530:000000000-LYBTV:1:1105:4916:12335 2:N:0:GCCCAGTG+AATTGCGG
ATATTTTGCCGTTGATAAACCAGCTAATCCTGAAAAAAAAATCAAAGCTAAAAACTACAATGCTAAGACCACGATGTGACTGCTATCAAAGTTAGATATATATGTAAATTATTCATCTGTCAAATCCTAGAATTATATCATACCTGCTCCAGCAATCACGACCTGTAATGGTTTAGTGGGTTGTTCACTGTTTCTGAAAAATGAAGATAGTTGTCCAGCTTCCAAAAAGTTTATTGTGTTTTCTAGTGGAG
+
AAABCFFFFFCCGGGGGGGGGGHHHGGHHHHHHHHGGFGGGHGHHGFFHGHGHHGHHHHHHGHHHHGHHHHHGGHGHGHHHFFGHHEGHHH4FHGHHHHHHHHHGHHHHFHHHHHHHHHHHHGHHHHFHHHHHHHHHHHFHHHFHHHFHHGGEHHHHHHGDCGDHHHFHHGGHHHD>GFGDGGGHHGHHHHHGHHHHHHHFHHGDGGFGHHHHHGBFHEHHFHF:CC?DBFGGGGGGGGGBFGGGGBFFBE
@M03495:530:000000000-LYBTV:1:1105:28655:12336 2:N:0:GCCCAGTG+AATTGCGG
ATATTTTGCCGTTGATAAACCAAAGCTCACATGCTGACAGATCGGAAGAGCGTCGTGTAGGGAAAGAGTGTCCGCAATTGTGTAGATCTCGGGGGGGGGCGGATCATTAAAAAAAAAAAAAACGAAAAAGCATCCACGATAGTCGTAACTAACTGTATGTGTCCTACCATATTCCATACCCCAGCTCTTGGCCACGGTGTTCCTGTAGGTACTCGCTGTCTATTACTGCTTCCTATCACAGTTGCATATCA
+
BCCCCFFFFFBAGGGGGGGGGGHHHHHHHHFHHHHHHHHHGHHHGGGGHHHGEEGGGHHFHGEHHHGH@FDFEEGGGGHHHHBDDB44BBCA/E@----9---9;.;;00:B0CAA-:=---.;...;.9.000;0:.-9..00.;:..0000000;0000000000.0000;00000/90....000000/09.:-9..900;00;00;0000.;...09000000;00000;000000:0;0000000;
@M03495:530:000000000-LYBTV:1:1105:4702:12340 2:N:0:GCCCAGTG+AATTGCGG
ATATTTTGCCGTTGATAAACCAGCTAATCCTGAAAAAAAAATCAAAGCTAAAAACTACAATGCTAAGACCACGATGTGACTGCTATCAAAGTTAGATATATATGTAAATTATTCATCTGTCAAATCCTAGAATTATATCATACCTGCTCCAGCAATCACGACCTGTAATGGTTTAGTGGGTTGTTCACTGTTTCTGAAAAATGAAGATAGTTGTCCAGCTTCCAAAAAGTTTATTGTGTTTTCTAGTGGAG
+
AABBBFFFFFBBGGGGGGGGGGHHHHHHHHHHHHHGHGGGGHGHHHHGHFHGEGGHHHGHHHHHGHHHHHHGGGHAGGHF4E?GHGHHHGHFGHHHHHHHHHHHFHHHHGHHGFHHHHHHHFHFFHHHHHHHHHHHGHHHHHGEFHGHHGHHHHHHHBHGGGGGHGHFFHHFFFF<<GGHGGCDHHHHHHHHGHGGGHDGGHHG<GGGHHHEHFC0GHFHFHHH0;..E9F;FGGGGG/FCFFGGGGF.FE
@M03495:530:000000000-LYBTV:1:1105:15585:12354 2:N:0:GCCCAGTG+AATTGCGG
ATATTTTGCCGTTGATAAACCAGCTAATCCTGAAAAAAAAATCAAAGCTAAAAACTACAATGCTAAGACCACGATGTGACTGCTATCAAAGTTAGATATATATGTAAATTATTCATCTGTCAAATCCTAGAATTATATCATACCTGCTCCAGCAATCACGACCTGTAATGGTTTAGTGGGTAGTTCACTGTTTCTGAAAAATGAAGATAGTTGTCCAGCTTCCAAAAAGTTTATTGTGTTTTCTAGTGGAG
+
3AAABFFFFFBBGCGGGGGGGGHHHHHHHHHHHHHHHGGGGHHHHHHGHGGHGHGHHHHHHHHHHHHHHGHHGGHGHFHHGHFHHHHHHHHGHHHHHHHHHHHHGHHHHHHHHHHHHHHHHHHHHHHHHHHHHHHHHHHGHHFHHHHHHHHHFHHHGHHGGGGGGGHGHHHGFHHDFFHHDHGHHHGHHGHHGFHHFHHHFFHH0=DGHHHHHHHFHHHGGHHHFHEGGCFFGGGGGF9FGGGGGBBFFBA
@M03495:530:000000000-LYBTV:1:1105:18860:12368 2:N:0:GCCCAGTG+AATTGCGG
ATATTTTGCCGTTGATAAACCACCCTCCCTGTGGTCGTTATCTTGCTCCTTCTGTCGTCAACGAATTTACTAATTCCAAAGCTCACATGCTGACAGATCGGAAGAGCGTCGTGTAGGGAAAGAGTGTCCGCAATTGTGTAGATCTCGGGGGTCGCCGGTGCATTAAAAAAAAAAACAACACCGTACCTGTGTAAACTATAGGGAAATACAGACGTAGTGTATAGTACGGAGGGGGGAGTGAAGGGTGCATA
+
BCCCCFFFFFDCGGGGGGGGGGGGGHHGGHHHHHHHGGGHHHHHHHHHHHHHHHHHGGGHGHGGGHHHHHHHHHHHHHHHHHHHHHHHGHHHHHHHHHHHGGGGHHHGFGGGFHHHHGHHHHHHDFDDGGGGGGHGHH22222>22GF/>@<.--.--:--00;00;0;-A@-A-......;-;...000090000000000./..00000;.-....9000;0000..;.----9;-..0000....0;0
@M03495:530:000000000-LYBTV:1:1105:8495:12379 2:N:0:GCCCAGTG+AATTGCGG
ATATTTTGCCGTTGATAAACCACCCTCCCTGTGGTCGTTATCTTGCTCCTTCTGTCGTCAACGAATTTACTAATTCCAAAGCTCACATGCTGACAGATCGGAAGAGCGTCGTGTAGGGAAAGAGTGTCCGCAATTGTGTAGATCTCGGGGGGCGCCGGGTCATTAAAAAAAAAAAAAAAGAGTGAAGACAAGAAAAGCAGAACAAACGTAAGATGAACTGTGGATGAGGAAGGGAACATATATACACAGGG
+
BBBCCFFFFFCCGGGGGGGGGGGGGHHGGHHHHHHHGGGHHHGHHHHHGHHHHHHHGGGHGHGGGHHHHHHHHHHHHHHHHHHHGGHHHHGHHHHHGHHHGFGGFGHFGGGGGGHGHGHHHHHHBFBFFFCGGCHHHHFFG22DDDCF/<---;--:--.-.0000;00-;-:-::---../009900///./////.0//////.......0000000090/00000/0/....../0000000000...
@M03495:530:000000000-LYBTV:1:1105:21333:12380 2:N:0:GCCCAGTG+AATTGCGG
ATATTTTGCCGTTGAAAACCACCCTCCCTGTGGTCGTTATCTTGCTCCTTCTGTCGTCAACGAATTTACTAATTCCAAAGCTCACATGCTGACAGATCGGAAGAGCGTCGTGTAGGGAAAGAGTGTCCGCAATTGTGTAGATCTCGGTGGTCGGCGTATCATTAAAAAAAAAAAAAAGAGGGGAAGAGGGGGGGGAGGGCATGGGCGACATAACGAATACACTGCCAACACACGTGCGAGCCCTAGCGAGG
+
BCCCCFFFFFCCGGGGGGGGGGGGHHGGHHHGHHHGFGHHHHHGHHHHHHHHHHGGGGHGHGGGHHHHHHHHHHHHHHHHHHHHHHHGHHHHHHHHHHHGGGGHHHGGGGFG?FGHEHGHHHHDFFGHGGCGGHHGH2F>22@@20F<ED/1//-<--.<00=00=00-;:-:;--:..:.;-..;....---9:----../....---9;B/;.....;////;///.....-...-.-;-.///;----
@M03495:530:000000000-LYBTV:1:1105:7865:12386 2:N:0:GCCCAGTG+AATTGCGG
ATATTTTGCCGTTGATAAACCACCCTCCCTGTGGTCGTTATCTTGCTCCTTCTGTCGTCAACTCCAAAGCTCACATGCTGACAGATCGGAAGAGCGTCGTGTAGGGAAAGAGTGTCCGCAATTGTGTAGATCTCGGTGGTCGGCGTGGCCTTAAAAAAAACAATAGAGCGTCAAACGCTCGGTGATGCGTGCGAGGTCTTGCAGGAGGGAGGAGCTGGGTGTGGAGAAGGGAGGAATGCGGATTACTCGTT
+
BBBBAFFFFFBAFEGGGGGGGGGGGHHGGHHHHHGHGGGGHHHHHHHHHGHHHHHHGGGHGHHHHHFDFHFHHHHHHHHHHHHHEFGHGGGGFFHEGGGEAFGHBF?G?EBG4B4BFGGGGCHF33?3B33B33FF/?//2>///----011<111>-=A..;000;00-....009-9.--...090-...-9;-.;////:9....;..-..../../.-../9/./..9.-9.///:---.////...
@M03495:530:000000000-LYBTV:1:1105:24045:12397 2:N:0:GCCCAGTG+AATTGCGG
ATATTTTGCCGTTGATAAACCAGGACTCAGGCTGGACCAAAGCTCACATGCTGACAGATCGGAAGAGCGTCGTGTAGGGAAAGAGTGTCCGCAATTGTGTAGATCTCGGGGGGGGCCGGATCATTAAAAAAAAAAAATATAGGTAATTGGCGATGGAGTGTGGGAAGACGATGAACACAGTGTGAGTATAGTTATAATGCAGTAGTGATGTAGCGTCTACGAGTGACGTGCTCAGGTCACGGGTGGATAGC
+
CCCCCFFFFFDCGGGGGGGGGGHGGHHHHHHHHHGHHHHHHHHHHHHHHHHHHHHHHHHHHGGGGHHHGGGGEGGHHHGGHHHHHBF@BGGEGGGHHHHGBD44DD4EF/<<----:---.-.;0B:BFB>DA-@=B.000000000000/---;.//0.;0...0../.-..;000/..:0:00000:000000000000000;0/000::00-....0.....00....;00//::00..-:-9.00:0
@M03495:530:000000000-LYBTV:1:1105:6102:12426 2:N:0:GCCCAGTG+AATTGCGG
ATATTTTGCCGTTGATAAACCAGTCTCCAAAGCTCACATGCTGACAGATCGGAAGAGCGTCGTGTAGGGAAAGAGTGTCCGCAATTGTGTAGATCTCGGGGGTGGCCGGGTCGTTAAAAAAAAAAATAAAAAATTACACGGGTGTCGACGGCGTGCATGCTGCGGAAGTGCATGGCTCGGGGTGGAACCACACTATAAGAGGGGCGGTGACTAATCTATGGCAAATACACAGATCAGGACATCGATCAGAG
+
DDDEEFFFFFCCGGGGGGGGGGGHHHHHHHHHHHHHHHHHHHHHHHHGHGHGFGGHHFGGGFEFFGGHGHHHHHHDFBFGEEEGEHG4FFFG444@4BC/>E@/<0?///C//>?//?FHGC----.01110-.0<<10.-----0..-----<-..1101<0----.<011<1.</:-------.009..../:111110..-9----.01101011110.:<.110000<0<00000./:0./<..000
@M03495:530:000000000-LYBTV:1:1105:5127:12450 2:N:0:GCCCAGTG+AATTGCGG
ATATTTTGCCGTTGATAAACCAAAGCTCACATGCTGACAGATCGGAAGAGCGTCGTGTAGGGAAAGAGTGTCCGCAATTGTGGAGATCTCGGGGGTCTCCGTTTCATTAAAAAAAAAAAAAGGTGATAACGTAAAAGCGATAGGAGAAATGATTGCAAACAAGGAACAAGATAATGTGACCAGAATTATATGCATATCTCACACCACAATTGCACGAGCCAGATCGTTGCAGGACGCATTAGCAAGATGAC
+
CCCCCFFFFFCCGGGGGGGGGGHHHHHHHHHHGHHHGHHHGHFHGGGGHHHGGGGGGHFGGGHHHGHFFGDDGGGGGGHEBF13?33BF4?C/>E//22??/22B3BD?3?F2<//<AA>-..00<0000./...00.:.;..:0:..00000000000.../:././///090;0900000.;/00900000:B0000;0:09.....0000:0.;---9..00././.90...-9-..00/00//0099
@M03495:530:000000000-LYBTV:1:1105:4310:12462 2:N:0:GCCCAGTG+AATTGCGG
ATATTTTGCCGTTGATAAACCAGCTAATCCTGAAAAAAAAATCAAAGCTAAAAACTACAATGCTAAGACCACGATGTGACTGCTATCAAAGTTAGATATATATGTAAATTATTCATCTGTCAAATCCTAGAATTATATCATACCTGCTCCAGCAATCACGACCTGTAATGGTTTAGTGGGTTGTTCACTGTTTCTGAAAAATGAAGATAGTTGTCCAGCTTCCAAAAAGTTTATTGTGTTTTCTAGTGGAG
+
BBAABFFFFFDBGGGGGGGGGGGHFHHHHFGHGHHFHFGGGHHGHFGFHHGGGGEGHHHHFFHHHFHHEHGHFFHEHHHHHHHDGEFHHHHFGHGHGHHHHHHHBGGFGGGHGFHFHHHHGHHHFGHGHGHFGHHHHHHHHHFCGH0FHHHBFGGFFFHGGGGGFDGHGHHBHHEF<<FAEG-<FGHFHGFHDGHHEHGHAAG0D:CGHGHHGHC0GFHHFHCB:C.ACBFFFGEFBF9C/CFFFFFGEFE
@M03495:530:000000000-LYBTV:1:1105:14245:12463 2:N:0:GCCCAGTG+AATTGCGG
ATATTTTGCCGTTGATAAACCAGTCAGGAGTCCAAAGCTCACATGCTGACAGATCGGAAGAGCGTCGTGTAGGGAAAGAGTGTCCGCAATTGTGTAGATCTCGGTGGGCGCCGGATCATTAAAAAAAAAAAAAAAAGGGGTAGAAGGGGGATGGGGGAGGGATGGATGAAGAGCGTGTAGGGGACGGCAGTGACGGGTGCAGGGAGACGGACAGGGAGTGGGGAATCGAGAGGGAGAAGATATAAGACTGG
+
BCCCDFFFFFEDGGGGGGGGGGHHHHHHHGHHHHHHHHHHHHHHHHHHHHHHHHHHGGGGGGHGEGGAEGHHHGHHHHGHBG4BFEEGGGHHHH?F344B4DFF?>E//<//////<@2@>2FBFDGGCD?<<---...-9..11<..---.....-----./../10011<./-.../10...------<0:1.----.01.-......9--.........-../:....9..9.../0:1111110<0.
@M03495:530:000000000-LYBTV:1:1105:12226:12468 2:N:0:GCCCAGTG+AATTGCGG
ATATTTTGCCGTTGATAAACCAGCTAATTCCAAAGCTCACATGCTGACAGATCGGAAGAGCGTCGTGTAGGGAAAGAGTGTCCGCAATTGTGTAGATCTCGGGGGGCGCCGGATCATTAAAAAAAAAAAATGACGCGAACAAGGTAGTAGAGCGAGAAATTGCACAGTGATTAAGTTCAATGAAAGGACCAGGCATGAGACTATAAGCGAATAATAAATACATCACTGACAATGACAAGCAATATCATGAG
+
BCCCCFFFFFDCGGGGGGGGGGHHHHHHHHHHHHHHHHHHHHHHHHHHHHHHHHGGGGHGGFEFGEFAFFGGHHHHHHDF@FGGGGGGHHHFFB3BD4G4BE/>E--<--?--.-<:<111BFF-<9<--.01<..-----//.0100111<1-<@-9:111110:/01111<1111111111111./..9....0.00100011110-.--.11<111100:100110001001001..//01111111<
@M03495:530:000000000-LYBTV:1:1105:24314:12468 2:N:0:GCCCAGTG+AATTGCGG
ATATTTTGCCGTTGATAAACCAGGGACTCAGGCTGGACCAAAGCTCACATGCTGACAGATCGGAAGAGCGTCGTGTAGGGAAAGAGTGTCCGCAATTGTGGAGATCTCGGGGGGTGGCGGATCAATAAAAAAAAAAAAAAAGGTCAAAAGGAGGGTACGGAGGACTGGGTTCATAACACAGTTCAGACGCTCATACATCAAGAAATAGTACTCGAGATCTGGCGACGTCGACGGAGATATACTACTCGGAG
+
ABBCBFFFFFCCGGGGGGGGGGHGGGGHHHHHHHHGHHHHHHHHHHHHHHHHHHFHHHHHHHGGGGHHHGGGGEGGGGHGHGHHFGFFBFGGGGGGHHBF/B/33B4B0?/>D--:-;-9---.0;::;BBDC-->-----..0000009./..-./0....-../9..:..0090090..0000009-;...00000;0000//90;900;0..;9A00000-9--:.-;---9.-/00000000;...-
@M03495:530:000000000-LYBTV:1:1105:9941:12482 2:N:0:GCCCAGTG+AATTGCGG
ATATTTTGCCGTTGATAAACCAGCTAATCCTGAAAAAAAAATCAAAGCTAAAAACTACAATGCTAAGACCACGATGTGACTGCTATCAAAGTTAGATATATATGTAAATTATTCATCTGTCAAATCCTAGAATTATATCATACCTGCTCCAGCAATCACGACCTGTAATGGTTTAGTGGGTTGTTCACTGTTTCTGAAAAATGAAGATAGTTGTCCAGCTTCCAAAAAGTTTATTGTGTTTTCTAGTGGAG
+
ABAAAFFFFFCCGGGGGGGGGGHHHGHGHHHHHHHHHGGGGHHFFEBGHFHHGHGHHHHHHHHGHGHGHHHHGGHGHHHHFFBFFFFHGHHFHHHGHHHHHHHHHHGHHHHHFHHHHHHHHEHHBGFFFHHHHHHHFHHHHHHHGHBFHHHHGHHHHHHGFFGGHGHHEHH<FHHG<GGEEFGGHGFHHHGHDGHHGHGDCGFBDGGGFHGBGGHBHHGHEHHGBC.CEFBFGGGFFB9;CFGGFGCBFFE
@M03495:530:000000000-LYBTV:1:1105:11654:12503 2:N:0:GCCCAGTG+AATTGCGG
ATATTTTGCCGTTGATAAACCAGCTAATCCTGAAAAAAAAATCAAAGCTAAAAACTACAATGCTAAGACCACGATGTGACTGCTATCAAAGTTAGATATATATGTAAATTATTCATCTGTCAAATCCTAGAATTATATCATACCTGCTCCAGCAATCACGACCTGATAATGGTTTAGTGGGTTGTTCACTGTTTCTGAAAAATGAAGATAGTTGTCCAGCTTCCAAAAAGTTTATTGTGTTTTCTAGTGGA
+
AABBBFBFFFBBGGGGGGGGGGHHGHHHHHHHHHHHHGGGCHFHHHHEHHHHGGEGHHHHHHHHHHHHHHHHGGHGHHGHHHGHHHHHHHHFGHHHHHHHHHHFGHHHHHHHFHHHGGGHHHHGFFGGHGHHHHHGHHHHHHFGGHFHHFHHHGFHFHHDGCGGFGGGHHHHGEHGHHHGHDFCGHHHHHHHDGHHGFDGDGHG0;CGFHHGHGHCGFGFFFFHHCG.EE0;BFGGGFG/BFC;FFFFFF0
@M03495:530:000000000-LYBTV:1:1105:16362:12544 2:N:0:GCCCAGTG+AATTGCGG
ATATTTTGCCGTTGATAAACCAGCTAATCCTGAAAAAAAAATCAAAGCTAAAAACTACAATGCTAAGACCACGATGTGACTGCTATCAAAGTTAGATATATATGTAAATTATTCATCTGTCAAATCCTAGAATTATATCATACCTGCTCCAGCAATCACGACCTCCTGGCAAACAACCTGCAGAAAAGCCAATCAAATATATTTTCACAAGAGATGGAATGTGAGGCAATAATAGAGTACAAAGGTTGAAC
+
AAABCFFFFFCCGGGGGGGGGGHHHHHHHHHHHHHHHGGGGHHHHHHHHHHHHHGGHHHHHHHHHFGGHFHHGGHGHHHGHHHFHHHHHHHHHHFHHHHHHHHHGHHHHHHHHHHHHHHHHHHHHHHHHHHHHHHHHHHHHHFHHHGHHHHHHGHHGHHGGGGGHGHHHGHHGHHHHGHHHHHHFHGHHHHHHHHGHHDDDHGHCFGHHHHCCGCHHGGHHHHHGGGGGGGFGGGGGFGGGGGFGFGFFF0
@M03495:530:000000000-LYBTV:1:1105:25042:12557 2:N:0:GCCCAGTG+AATTGCGG
ATATTTTGCCGTTGATAAACCAGCTAATCCTGAAAAAAAAATCAAAGCTAAAAACTACAATGCTAAGACCACGATGTGACTGCTATCAAAGTTAGATATATATGTAAATTATTCATCTGTCAAATCCTAGAATTATATCATACCTGCTCCAGCAATCACGACCTGTAATGGTTTAGTGGGTTGTTCACTGTTTCTGAAAAATGAAGATAGTTGTCCAGCTTCCAAAAAGTTTATTGTGTTTTCTAGTGGAG
+
ABBCCFFFFFCBGGGGGGGGGGHHHHHHHHHHHHHGHGGGGH3FHHF2GHFFF31ABGHHGHHEHHFFFECGECFAGGFFFFEDGFFGGHHHEGFFHFFHFHHHGHHHH43GFFFHHHHHFFHGFGFFHHHGHHFFHGEHGHHBGHA?G22GBC2>C2GDDF/EHFGFGHHHHEBG1<FAEFCD<D10=0=G<DHHHHHH..<G00;CFFHEFHC:CG:GGHCCGFC.AFF00CFFFGFFF/0F9BFF.09
@M03495:530:000000000-LYBTV:1:1105:6613:12571 2:N:0:GCCCAGTG+AATTGCGG
ATATTTTGCCGTTGATAAACCACCCTCCCTGTGGTCGTTATCTTGCTCCTTCTGTCGTCAACAAATTTACTAATTCCAAAGCTCACATGCTGACAGATCGGAAGAGCGTCGTGTAGGGAAAGAGTGTCCGCAATTGTGTAGATATCGGGGGGCGGCGGAGGATTAGAGAAAAAAAATGACACAGACGAGGAGCTTGGTCAACACCACGGCTGAGCACAGAGAAGCGAACCGGTAGGCAGAAACAGCAACTG
+
BCBCCFFFFFCCGGGGGGGGGGGGGHHGGFHHHHHHGGGHHHHHHHHHHHHHHHHHGGGHGHHHHHHHHHHHFHHHHHHHHHHHHHHHHHHHHHHHHHHHGGGG1FHFEGGG/FHHFFHHHHGHBF4DBFGGCFH2FH2D2222>>/B/>-;--------:./00000:;B9A---.09000/.0.---;-...0/.0000009;.;.----9;00.//0//9/0-.-------..00../9///.//.9/
@M03495:530:000000000-LYBTV:1:1105:12558:12572 2:N:0:GCCCAGTG+AATTGCGG
ATATTTTGCCGTTGATAAACCACCCTCCCTGTGGTCGTTATCTTGCTCCTTCTGTCTCAACGAATTTACTAATTCCAAAGCTCACATGCTGACAGATCGGAAGAGCGTCGTGTAGGGAAAGAGTGTCCGCAATTGTGTAGATCTCGGTGGTGGGCGGAGCATTTAAAAAAAAAAAAAGTGCGAAAGAGGAGAGAGAGGGGGAGATGAGAGAATGTATGAGGTAGTGTGATAAGGGGAAGAAGTCGTGGGTA
+
BCCCCFFFFFCBGGGGGGGGGGGGGHHGGHHHHHHHGGGHHHHHHGHHHHHHHHHHHHHHHGGGHHHHHHHHHHHHHHGHGHHHHHHHHHHFHHHHHHHGGGGHHHGGGGGG?GHFGHHHHHHGGFGGFGGCGGHFH2DF22@2>GF/?E//<///----<DD0==00::E??99--.000-9--.</..9.<..9...----9<00000.000000000//000/00000000.-..../<00....-90
@M03495:530:000000000-LYBTV:1:1105:5882:12575 2:N:0:GCCCAGTG+AATTGCGG
ATATTTTGCCGTTGATAAACCAGCTAATCCTGAAAAAAAAATCAAAGCTAAAAACTACAATGCTAAGACCACGATGTGACTGCTATCAAAGTTAGATATATATGTAAATTATTCATCTGTCAAATCCTAGAATTATATCATACCTGCTCCAGCAATCACGACCTTGGTCACGAGGGTGGGCCAGGGCACGGGCAGCTTGCCGGTGGTGCAGATGAACTTCAGGGTCAGCTTGCCTCCTGGCAAACAACCTG
+
BBBBBFFFFFDBGGGGFFGGGGHHHHHHHFHFHHHHHGGGGHHHHHFHHGHHFHGHHHHHGHHHHHBGFFGHFGFFHFHHGHHGHHFHHGHFGHHHHHHHHHHGFHHHGFHHFHHHHHHHHHFGDGFHHFHHHHHHFHHHHHHGHHHHHEHGHGHHHGHDGGGGHGHFGHHGFDGF.>-AACAGCEEGGDGCCAFDFGGGFA@-AEEFGGFFFGGFEFFEBF0A;BAFB//;9FFFA9/BAF/AFF9:AF.
@M03495:530:000000000-LYBTV:1:1105:2690:12580 2:N:0:GCCCAGTG+AATTGCGG
ATATTTTGCCGTTGATAAACCAGAGGACTCAGGCTGGACCAAAGCTCACATGCTGACAGATCGGAAGAGCGTCGTGTAGGGAAAGAGTGTCCGCAATTGTGTAGATCTCGGGGGGGGCCGGGGCATTAAAAAAAAAAAAAAGGAAGTACAGAAAGCAGTGAGTGGGACAAGAAGCATAGCGATAACACTATGGATGGTGCGAATACGGGGAGCGGTAACATGCGTGTAGTATGAGACAGCACAATAACTCA
+
CCDCDFFFFFDCGGGGGGGGGGHHHGHHHFHHHHHHGHHHHHHFHHHHHHHHHHHHHHHHHHHGGGG1FHGGFGGGHGHHGHHHGHHBF@BFEGGGGHHDG??E44BBBFF@E>--9-9:>--:-/:0B00FFFC;>D;--.://.000000000/0/0000;0.....;9/9/090;00;-...00;0/000000.00:-.--;09.---9.9-...00000..../000000090//./9//0000000
@M03495:530:000000000-LYBTV:1:1105:28730:12582 2:N:0:GCCCAGTG+AATTGCGG
ATATTTTGCCGTTGATAAACCAGGACTCATGCTGGACCAAAGCTCACATGCTGACAGATCGGAAGAGCGTCGTGTAGGGAAAGAGTGTCCGCAATTGTGTAGAAATTGGTGGCCGAAGTATCCTATAATAAAACCTATTTTTTAGTATTATTTTCAAGCAATGATTACTTGTTATACAATTAAAATTGAAATTTAACTAGCAATTAGTATGTGATAGATCATACCATTTCTAGTGCAATTATCCGTTTCCT
+
AA?AADFDFF?A?1GDGFEGGGEG0AGCF3DFEGHHHHHHHHHFFCGHHHHGHB0AECGGFEAFG0C0AEEGEGF0EGFGFFHFE1B1BFAEGG?G1F2>B12211111B/?00/////2BB2>22122BF111/0@1122>//0?<111@11<11<1?00?1111<11>1>1>1D1111=D0=00<0000<0=000<00:C0B0000;:;00C0;000000;0:0090000;00000;00000.;0//09
@M03495:530:000000000-LYBTV:1:1105:15203:12594 2:N:0:GCCCAGTG+AATTGCGG
ATATTTTGCCGTTGATAAACCACCCTCCCTGTGGTCGTTATCTTGCTCCTTCTGTCGTCAACGAATTTACTAATTCCAAAGCTCACATGCTGACAGATCGGAAGAGCGTCGTGTAGGGAAAGAGTGTCCGCAATTGTGTAGAACTCGGTGGTGGGCGGGTGATTAAAAAAAAAAAAAAGGTCGAAGCTGTACGACGTCGAGGTGCGGCGAGCGTGGTAAGATTGAGGGATACGATGGGGCAGGGTGGAGGG
+
BCCCCFFFFFCCGGGGGGGGGGGGGHHGGHHHHHHHGGGHHHHHHHHHHHHHHHHHGGGHGHGGGHHHHHGHHHHGHHHHHHHHHHHHHHHHHHHHFHHHGGGGGHHGEGGGGHHHHGHHGHHH3D?DGFGGGGHGFH22D22D@2/?//C</?-.>----.0<00:099?B@G;-;-:.00--..-00000...--.9---..:--------9.-.90000:0:9/../90........-.--/.-...9
@M03495:530:000000000-LYBTV:1:1105:20112:12611 2:N:0:GCCCAGTG+AATTGCGG
ATATTTTGCCGTTGATAAACCACCCTCCCGTGGTCGTTATCTTGCTCCTTCTGTCGTCAACCAATGTCACAACCACTTCTTGCCCTCCAAAGCTCACATGCTGACAGATCGGAAGAGCGTCGTGTAGGGAAAGAGTGTCCGCAATTGTGTAGATCTCGGGGGTCGCCGGGTCATTAAAAAAAAAAACAATACATTAGTTAATTCTGGTGTCATAAGTACAAGGGATAGATATCACATGGACGAAGTGCAGG
+
BCCCCFFFFFCCGGGGGGGGGGGGGHHGGGHGGHHGEGHHHHHHGHHHHHHHHHHGGGHGHHGHHHGHHHHHGGGGHHHHHHHHHHHGHGHHHHHHHHHHHHHHHHHHHHHGEGGHHHGGGGGG?FGHGBGHHHHDG>DGDGGGGHHHH=F11=F11<F->--.--<<--.-.1<1::BF?-<;>B9..0100111111111111:01/.01:111111110...//0111111:01:/00<--.90111.
@M03495:530:000000000-LYBTV:1:1105:21754:12620 2:N:0:GCCCAGTG+AATTGCGG
ATATTTTGCCGTTGATAAACCAGCTAATCCTGAAAAAAAAATCAAAGCTAAAAACTACAATGCTAAGACCACGATGTGACTGCTATCAAAGTTAGATATATATGTAAATTATTCATCTGTCAAATCCTAGAATTATATCATACCTGCTCCAGCAATCACGACCTGTAATGGTTTAGTGGGTTGTTCACTGTTTCTGAAAAATGAAGATAGTTGTCCAGCTTCCAAAAAGTTTATTGTGTTTTCTAGTGGAG
+
AABBCFFFFFC>EGGGGGGGGGHHHHHHHHHHHHHHHGGGFHFHHHGFHGHHHHGFHHHHHHHGHHHHHGHHGGHGHHHHHHFHFGHHHEHGGHHHHHHHHHHHHHHHHHHHFHHHHHHHHHHGHHHHHHHHHHHHHHHHHHHHHHFFHHHHFGGHHGHGGGGGFGGHHHH?GHGHFHFHGFCDHHHHHHHHDGHHFHGGCGHFFHGGFGHFHHFGFHGHBGCGHHA.CCFFGGGGGGGGGGBFFGFGABE
@M03495:530:000000000-LYBTV:1:1105:12088:12620 2:N:0:GCCCAGTG+AATTGCGG
ATATTTTGCCGTTGATAAACCAGGCGGACCAAAGCTCACATGCTGACAGATCGGAAGAGCGTCGTGTAGGGAAAGAGTGTCCGCAATTGTGTAGATCTCGGGGGGCGCCGGGTCATTAAAAAAAAAAAAAGAGGAGGAAGGTGGGGGGTGGGAAGGAGGTGAGACAGAAATGTGGGGGCATTACGACGTGTGTTGCGAGAGGTTAATGGGACGTAGGAGGTGGAGTCTGTGAGAGTGACGTGGAGTGAAGT
+
CCCCDFFFFFDDGGGGGGGGGGHGHGGGGGHHHHHHHHHHHHHHHHHHHGHHHGFFGHHHGGGGGGFFHHGHHHHHHGHBFHGGEGGHHHH2FD44BFFAF/<C----<@--.<<<F0<0BFBF9B=F--9./...<./..00.-------<.:....<..0<0:///<000<00.----/000...--9/../.09----.0/00000.:.9<..<0/....<.0/00000000<000<.9..90.:0::
@M03495:530:000000000-LYBTV:1:1105:22706:12631 2:N:0:GCCCAGTG+AATTGCGG
ATATTTTGCCGTTGATAAACCAGTCTCCAAAGCTCACATGCTGACAGATCGGAAGAGCGTCGTGTAGGGAAAGAGTGTCCGCAATTGTGTAGATCTCGGTGGTCGCCGTATCATTAAAAAAAAAAAAAAAAAATTAGTCTGTGGTCAGCGTGCTGTTGAAACAAAACGACCTAAATCATCGCATAGGAGGATGAAGTCGAAACTAGATGAATCATACCATACTCATACGCCAGAGATACTGTAAACCTGTA
+
CCCCCFFFFFDCGGGGGGGGGGHHHHHHHHHHHHHHHHGHHHHHHHHHHGHGFGGHHHGGGGGGHHHHGHHHHHHFGDFHGGGGGHFFF2E3444@@FF1?FE3//////00?444?3DGGGCBCC--<----.00000000<</00/0.....:0000000<..<.-.--<:<0000000....000/../0000<0..<.-0000<00:0<0000/0<0/<000:0.<-.-../0<00000000/<.00
@M03495:530:000000000-LYBTV:1:1105:6847:12641 2:N:0:GCCCAGTG+AATTGCGG
ATATTTTGCCGTTGATAAACCAGAACCATCCAAAGCTCACATGCTGACAGATCGGAAGAGCGTCGTGTAGGGAAAGAGTGTCCGCAATTGTGGAGGTCTCGGGGGGCGCCGGCTCAATAAAAAACAAACAAGAGGAAGTGTGGGAGGAGTCAGATACAGAGTATAAGAAACACAATGCATGATAGTAGCTTGGATAGAGAAATTAGAGGGAAGATGATGAGGGAGAGAGAATAGGACAACAGCAACGCGCG
+
CCBCCFFFFFDCGGGGGGGGGGHHHHHHHHHHHHHHHHHHHHHHHHHHHHHHHHGGGGHFHGGGGAEABFHGGGHHHH@FBFGGGGGGHHGE131112?BFC/>B--<--9<--.00:10<1<-.9.<...//.../.0011....-..//1<1111111:1111<111//<...0001110111:11111/.001:1<:0011<<10/9<..B11<1110/..9<....0010:00/..././/.-----
@M03495:530:000000000-LYBTV:1:1105:24677:12655 2:N:0:GCCCAGTG+AATTGCGG
ATATTTTGCCGTTGATAAACCAGGATCAGGTGGACCAAAGCTCACATGCTGACAGATCGGAAGAGCGTCGTGTAGGGAAAGAGTGTCCGCAATTGTGTAGATCTCGGGGGTGGCCGGATCATTACAAAAAAAAAAAGTAGAGGTCACTGTTCGGTGCAGAGAGTGTGAGTCAGAGAAAGTCGGATTATCAGCCTATGGTCGCCAGTCGGCTCTGCAGCAGACATTGACAGACGTACTGATTAGTGCAAACA
+
CBBCBFFFFFCCGGGGGGGGGGHGHHHHHGHHGGHHHHHHHHHHHHHHHHHHFHHHHHHGGGGHHHGBFEEF?CGFGGHHGFG@FBBGDGGGEHHHHFFB44BGB0F//<//<0<<<///F1=111=10GC?CDCD.:00;0/////09900.-..9000././0;90090009/;//://.--..:://////////;/--..:/9.9-9.////9/.././//9/:///.-....//////;/9///..
@M03495:530:000000000-LYBTV:1:1105:23111:12682 2:N:0:GCCCAGTG+AATTGCGG
ATATTTTGCCGTTGATAAACCAGCTAATCCTGAAAAAAAAATCAAAGCTAAAAACTACAATGCTAAGACCACGATGTGACTGCTATCAAAGTTAGATATATATGTAAATTATTCATCTGTCAAATCCTAGAATTATATCATACCTGCTCCAGCAATCACGACCTGGGATAGACTCTTTAGAGAATCCACCGGTCTGCACCTCGGTTTTCTTAACGATGTTCACCTGTGGCATAGAGAGCACCTTTCTAACG
+
>AABBFFFFFBBGGGGGGGGGGHHHHHHHHHH5CHHFGGGGHHHHHHGHGHHGHGHHHHHGGHHHFHHFHHHGGHGHHHHHDFHHGHHGHHHHHHHHHHHGHHGFGGHFHHHHHHHHHHHGHHGGHHGHHHFHHHHGHHHHHHHHHFHHHHHEHFHFHHGGGGGGHGGHHHHHHHGGHHHHHHGHHHHHFDG<CAGHFHFFHGD;CEFFFGHHHGEEEFFCFFEFFGFFEGGGGFGBAEGGEF0FGFFFBA
@M03495:530:000000000-LYBTV:1:1105:27698:12682 2:N:0:GCCCAGTG+AATTGCGG
ATATCTTCCCGCTGATCTACTCGTATCTGCTACACCCCACTTCGTGCCTGATCGTCAATTCGACTCGACGCCACAGCCTCAGCGACTGGTGATCCTCCGCCTATATAGGTCTTCCCCCGATACTACAGGAATTCACCTTCGCGTCCCGGCCCTCTCGCTGGCCAGTTTCACAATAAGCCCTGTTCTTGCGCGCAACTCTGTAAATGCAGACTCGGCCGTCCGTCTACGCTCCGTTTACCCGCTGTACATCC
+
>11>133311>111A113BBD10A0003331A1BBB000A011/0//A1101B/0/B/221/2/A//A>///B/0B//0011B//////>012>11B0////?G12B>11111210B//////121<10?0?1111111</<--->.----<.:;/....-../:;C000;0000000:./;9000000-9--;--//;;9//9///::/-9/--9;9@@A;A---;-9-;;-9/9-//;;----:/;/9/
@M03495:530:000000000-LYBTV:1:1105:22975:12686 2:N:0:GCCCAGTG+AATTGCGG
ATATTTTGCCGTTGATAAACCAGCTAATCCTGAAAAAAAAATCAAAGCTAAAAACTACAATGCTAAGACCACGATGTGACTGCTATCAAAGTTAGATATATATGTAAATTATTCATCTGTCAAATCCTAGAATTATATCATACCTGCTCCAGCAATCACGACCTGTAATGGTTTAGTGGGTTGTTCACTGTTTCTGAAAAATGAAGATAGTTGTCCAGCTTCCAAAAAGTTTATTGTGTTTTCTAGTGGAG
+
AAAABFFFFFBBGCGGGGBGGGHHHHHHHHHHHHHHHGGGGHGHHFHBGHHHGHGFHHHHHHHHHHHHGHHHGGHGHHHGHHHHHGHHHHHHGHHHHHHHHHHHHHHHHHHHHHHHHHGHHHHHHHHHHHHHHHHHHHHHHHHFGHHGHHHFFGFHHGHGGGGGFGHFHHHGFFFGFHGHGGGGHHGHHHFFGHHHHHGG.CHDGFHHHHGHHHHFGHGHHHHF<;GAFBFGGGEFFGGFFFBGFGFFFBA
@M03495:530:000000000-LYBTV:1:1105:5022:12692 2:N:0:GCCCAGTG+AATTGCGG
ATATTTTGCCGTTGATAAACCACCCTCCCTGTGGTCGTTATCTTGCTCCTTCTGTCGTCCAAAGCTCACATGCTGACAGATCGGAAGAGCGTCGTGTAGGGAAAGAGTGTCCGCAATTGTGGAGATCTCGGGGGGCGCCGGATCATTAAAAAAAACAAAGAAGGAACGCCAACGCAGGAACGCAAAGGTATACGAAACGACAAAGAACGGAGAGAAAGTAAGCGAATGTATACGAGAGCAGATATAAGAAC
+
CCCCCFFFFFDCGGGGGGGGGGGGGHHGGHHHHHHHGGGHHHHHHGHHHHHHHHHHGGGGGHHFHHHHHHHHHHHHHHHHHHHGFGGHFHGGGGEFGHHHGHHHHHHBD?FHEEGFGHFGH/BC22233B?/B@-----9<-.-.1<:<FFFF;=..<.//./<./...-.-..----./...---:/011<:....-..9-9://:/..<.-..000<11:0-.--0<1<11...<-.0//<1111111/
@M03495:530:000000000-LYBTV:1:1105:11827:12698 2:N:0:GCCCAGTG+AATTGCGG
ATATGGGGGGGATTTGAGTTCAGGCGGGAGGTATTAGGGTCAATAATTTGCCGCTGGTAAAACAGGACCCCGGATGGACCAAAGCTCACATGCTGATAGATCGAAAGAGAGACGTGTATGGAACGAGGGGTGGCGAGGGGTGAGAGTACCGAGTGTTGCGGGTCAGGCGTGACAAGAGGGACACACAAGGTTGAAAACGAACTTAGGATACGTGAACAGTCGAGATAGTGTGATAGTGTAGAGGTGTAGTG
+
>>1>11B1>/<</0111.111=11<---:;-:000000.//.9000;00;09-----9;9B0;.9------9--99;//-;--;-///;/////::///9//--/:-F9-;---;-/-//-///-------------------;/////;A9---//-/-------;/-9---//--------9------//-//9//-----////;/9/-/---//9//---:E////;;//////::;//-9-;//B/
@M03495:530:000000000-LYBTV:1:1105:27924:12700 2:N:0:GCCCAGTG+AATTGCGG
ATATTTTGCCGTTGATAAACCAGCTAATCCTGAAAAAAAAATCAAAGCTAAAGACTACAATGCTAAGACCACGATGTGACTGCTATCAAAGTTAGATATATATGTAAATTATTCATCTGTCAAATCCTAGAATTATATCATACCTGCTCCAGCAATCACGACCTGTAATGGTTTAGTGGGTTGTTCACTGTTTCTGAAAAATGAAGATAGTTGTCCAGCTTCCAAAAAGTTTATTGTGTTTTCTAGTGGAG
+
BB@AB5@BDFBAACGGGGGGBGHHHHHHHHCFDHHHFGEGGHCHGDB2FDGF3AFDGFHHHHHFHFHHGBGGGCAEEFHG43EGHHBGHHGFGHHHHHHHFHHHFGHH?4GH?EGDGHFEDGHB4BFFHFHHFGHHHHHFHHHEHHFGBGHHHFHHHFHDGGGFEDGHHHGFFHHHGHGFFGGFHFHHFHHH=DGHGHHFHHHG<DFGGHHHFGCFFHHFCC/C00CA?BF9BFBBFFFFFGGFEGBF.0E
@M03495:530:000000000-LYBTV:1:1105:29176:12706 2:N:0:GCCCAGTG+AATTGCGG
ATATTTTGCCGTTGATAAACCAGGACTCAGGCTGGACCAAAGCTCACATGCTGACAGATCGGAAGAGCGTCGTGTAGGGAAAGAGGGTCCGCAATTGTGTAGAAATCGGGGGTGTGAGTTGCATATAAAAAAAAAACGAGGAAATCTATGGCGACACCTGAGCCACTTAACATCACACAATAGAATCCACAAAGCCCTCAGAGGCGAGATATGACTACAATCTATCATATGTTACAGAGAGACATCACACC
+
BBBBAFFFFFBAEEGGGDEGEFEFHCCGG4AFHFEFA2FGG32FC3GGFHHHHBAFAEFHEDEFEFHFGGEFEGFHBBF3BE1B21>?BGGGGG/G3F4BB344443<//>/////1?<11111<11<=<G-----.-..--/:00:0000.-----./////9///000;909//9/9./9///////9/../....;.//9;.-@--./9/////9////////////////99///.....//////.
@M03495:530:000000000-LYBTV:1:1105:17006:12722 2:N:0:GCCCAGTG+AATTGCGG
ATATTTTGCCGTTGATAAACCAGTCAGGAGTCCAAAGCTCACATGCTGACAGATCGGAAGAGCGTCGTGTAGGGAAAGAGTGTCCGCAATTGTGTAGATCTCGGTGGGCGGCGGATCATTAAAAAAAAAAAAATAGGAAACAGGGACGACGATGGTGAACTATCCAGAAAAAAGAGAAAGATGGGAGATGTGGCAGATGTGTCAGTCTTACAGTCGGCGCTGTATGGATCGAGATTCGCATTGCGCCAGAC
+
BCCCCFFFFFDEGGGGGGGGGGHHHHHHHGHHHHHHHHHHHHHHHHHHGHHHHHHHGGGGHHHGGGGAEGHHHGGHHHGHEGBBFFGGGGHHFH?GG44BG4FF/?E/////////>0<F11GGGCCDDCC-A.0<:0:///<...<---<<...01100<011/1<0/0/.-9A//00:/010./<./0<10./..01111111<11:<11010.-99---<111/110.....11....<01.-..-..
@M03495:530:000000000-LYBTV:1:1105:9521:12733 2:N:0:GCCCAGTG+AATTGCGG
ATATTTTGCCGTTGATAAACCACCCTCCCTGTGGTCGTTATTTGCTCCTCTGTCCTCCAAAGCTCACATGCTGACAGATCGGAAGAGCGTCGTGTAGGGAAAGAGTGTCCGCAATTGTGTAGATCTCGGGGGTCGCCGTAGAATTAAAAACAAAAAAGTTGCTAAGTGTCATCGAAATGCGGAGCTGAGAATATCATATGGACATCATGAGTCGTACACCGCGCGTGGTGACTGATGATCAACTAACCGCG
+
ABBBBFFFFFBBGGGGGGGGGGGGGHHGGHHGHHHHGGGHHHHHHGHHHHHHFHFHFHHHHHHHHHHHFHHFHFHFHFFFHGGGGHHHGGGGGEFGHHGHHHGHHHFFGFGGEEFFHGFG4?333B3BA/B/</>-.<-...00==00<0.<...:-.00:00::00000000;//.:00.----9/0.0;00/://////////////////-....//---9-9--../////////////;///.--9
@M03495:530:000000000-LYBTV:1:1105:16585:12739 2:N:0:GCCCAGTG+AATTGCGG
ATATTTTGCCGTTGATAAACCAGTCAGGAGTCCAAAGCTCACATGCTGACAGATCGGAAGAGCGTCGTGTAGGGAAAGAGTGTCCGCAATTGTGTAGATCTCGGCGGCCGGCGATTAATTAAAAAAAAAAAATAGGAGTTGACCTCATCCTGTTCGCGCATGACAATGAGTTCAACAAAGTAGTATCACATAGTGTCGGTAGCACGGTGTCAATCCAACTACACTACTAGTACATGTGTGACACACACGCG
+
AA>>ABF3@@>AAFC3G31G1GHHFFFCFAGFDEEAF0EC1FG2GBEGHA1F01FGAECE00CE/BE/B/FEGGH0?FBG@@BBF>E//>GFFF0B1B2BB@>F/>///>/////</?@<11F1<@CC-C--.0<;0/9/090000/00000;00.-;-9.-////9//////////--///////9/;9/9///;/---;-///--9--9////-///99//;//;9/9///////:/-//9/-------
@M03495:530:000000000-LYBTV:1:1105:17040:12765 2:N:0:GCCCAGTG+AATTGCGG
ATATTTTGCCGTTGATAAACCACCCTCCCTGTGGTCGTTATCTTGCTCCTTCTGTCGTCAACGAATTTACTAATTCCAAAGCTCACATGCTGACAGATCGGAAGAGCGTCGTGTAGGGAAAGAGTGTCCGCAATTGTGTAGAGCTCGGGGGGGGGCGTGTCATTAAAAAAAAAAAACGAATATAATCCAGGTTATTTGATGACGAGATAGGGTGAGTGGATGAGGCGATGATGACGAGGACGAGAGCGACG
+
BCCCCFFFFFCCGGGGGGGGGGGGGHHGGHHHHHGGGGGHHHHHHHHHHHHHHHHHGGGHGHGGGHHHFGHHHHHHHHHHHHHHHFHHHHHHHHHHGHHHGGGGFGHGEGGFFHHGHGHHGHGHDG3DFDGCFGHGFF22F@2222?C/<@-----;-;:/;000;:0BBF-B;--.-....0;000000/00000000:;00;;-..00/./:..00.00000/.--9909000..---.-9-:-9;--9
@M03495:530:000000000-LYBTV:1:1105:4209:12770 2:N:0:GCCCAGTG+AATTGCGG
ATATTTTGCCGTTGATAAACCAGCTAATCCTGAAAAAAAAATCAAAGCTAAAAACTACAATGCTAAGACCACGATGTGACTGCTATCAAAGTTAGATATATATGTAAATTATTCATCTGTCAAATCCTAGAATTATATCATACCTGCTCCAGCAATCACGACCTGTAATGGTTTAGTGGGTTGTTCACTGTTTCTGAAAAATGAAGATAGTTGTCCAGCTTCCAAAAAGTTTATTGTGTTTTTTAGTGGAG
+
AABBBFB5BFDAGGGGC5GGFGHFHHGDF5DEEFBFAEEECEAFGFDGFHHBGFFGGHHHHHGGGEGF3BGH?E1FEDGHEHBFEFBGFHBB@GDFHHGHDGGHBGHFFGF4BGHHHHHDHFGB4B3FGFGFHFHHGHFGBGD??G?BFGF1FC<FBCCDDCCGFHH1??F1?G<FGHHHAFCDE110DGGG0GFBDFGBFGF0=;0CGFG:CG000//:00:CBG:9EGFFGG00909C//.-9/00.0.
@M03495:530:000000000-LYBTV:1:1105:24672:12772 2:N:0:GCCCAGTG+AATTGCGG
ATATTTTGCCGTTGATAAACCAGCTAATCCTGAAAAAAAAATCAAAGCTAAAAACTACAATGCTAAGACCACGATGTGACTGCTATCAAAGTTAGATATATATGTAAATTATTCATCTGTCAAATCCTAGAATTATATCATACCTGCTCCAGCAATCACGACCTGTAATGGTTTAGTGGGTTGTTCACTGTTTCTGAAAAATGAAGATAGTTGTCCAGCTTCCAAAAAGTTTATTGTGTTTTCTAGTGGAG
+
AAABCFFFFFCCGGGGGGGGGGHHHHHHHHHHHHGHCGGGGHFHHFFFHFGBFHGGHHHHGHHHHHFHFFGHGGHGHFHHFFHHFFHHHHHEFHFHHHHHHHHHHHHHHGHHGFHHHHHHHHDGGGGHHHHHHHHHHHHHHHGFGHFHHHHHFHGHHHHGCEGGHGFFGHHDGHHD>GFGGGGGHHGHHHHHHHFHHHHHHHGG0:CCFHHHFHHFHH/0C0G00:CEEFFFGGGGGF;CBGFFGFFGEFE
@M03495:530:000000000-LYBTV:1:1105:23180:12805 2:N:0:GCCCAGTG+AATTGCGG
ATATTTTGCCGTTGATAAACCAGAACCATCCAAAGCTCACATGCTGACAGATCGGAAGAGCGTCGTGTAGGGAAAGAGTGTCCGCAATTGTGTAGATCTCGGGGGGCGCCGGATCATTAAAAAAAAAAAAAACATGATGAATGGGGGGAGCGAGGTAAGTAAAGGTCGAACAGGAGAGAGTCCTCATGGATGAGTGGACACACTATATGCGACAAGTCGAGGCGGCATGAGCTGCGATGTGCACGTCATAG
+
BCCCCFFFFFEDGGGGGGGGGGHHHHHHHHHHHHHHHHHHHHHHHHHHHHHHHHGGGGHGHGEFEEEB2@FFFHHHHHDFBFGFEGGGHHFB24F444BG1F/>/--<--<99.<<1<1<B:BA@>->>---..000111:110..<---.----90<011111001<-.<-/.....<.:0<1101100:00010.00:././/11111..---<1<..-9--<<--.<00100--...:110.....11
@M03495:530:000000000-LYBTV:1:1105:17530:12815 2:N:0:GCCCAGTG+AATTGCGG
ATATTTTGCCGTTGATAAACCAGCTAATCCTGAAAAAAAAATCAAAGCTAAAAACTACAATGCTAAGACCACGATGTGACTGCTATCAAAGTTAGATATATATGTAAATTATTCATCTGTCAAATCCTAGAATTATATCATACCTGCTCCAGCAATCACGACCTGTAATGGTTTAGTGGGTTGTTCACTGTTTCTGAAAAATGAAGATAGTTGTCCAGCTTCCAAAAAGTTTATTGTGTTTTCTAGTGGAG
+
A>ABAFFFFFBAGGGFGGGGGGHHHFHHGFGHHHHBGEGGGHHFHFFFHFFFFFACGGHHGHHFFDCHHFHGEEFFE4G4@@3BB@EGHFHFBHDGGHFF4FHHBGHHF4FGFEFEEGHHHFHFFF?GHHHHGHHGFFFDHHBFGFF1?GGCCF<GCBGAA@CAF?G1?DGFGCGD<<F.<C@AGFHFHFHGGGGBD<0=CHH0D00;GHFHCG00CG/0;::000:;EFFFFCFGGB/9/:9B0CBFF0.
@M03495:530:000000000-LYBTV:1:1105:28339:12840 2:N:0:GCCCAGTG+AATTGCGG
ATATTTTGCCGTTGATAAACCAAAGCTCACATGCTGACAGATCGGAAGAGCGTCGTGTAGGGAAAGAGTGTCCGCAATTGTGTAGATCTCGGGGGTGGGCGGGTCAATAAAAAAAAAAATAGTAGAGTAACCTAGGAGAGTCGAGTGCACGAAGAGCAGAAAAGGAAGAGCGAGAACAGATCTGGATCGATGTGAGCAGTATTCTGTACGGGGTGAGTGCTGTGGATTAGCGAGGTGAGGTATCGGCTATT
+
BCCCBFFFFFCBGGGGGGGGGGHHHHHHHGHHHHHHHHHHHHGHGGEGHFHGAEGFGHHHFGHHHHHGDBDDGGGGGGBGGB2@344BB41F/EF///>///--<01>1<1D0<C--:@.0090;;0;0000000;0/..;0;.-0.;0:....../0///:;/.//.../-:--90///00000000.;.0.0000:/00000000;09.---;..:00000//;0000/----;.0..;00:.--..;0
@M03495:530:000000000-LYBTV:1:1105:3079:12852 2:N:0:GCCCAGTG+AATTGCGG
ATATTTTGCCGTTGATAAACCAGCCTCCCTGTGGTCGTTATCTTGCTCCTTCTGTCGTCAACGAATTTACTAATTCCAAAGCTCACATGCTGACAGATCGGAAGAGCGTCGTGTAGGGAAAGAGTGTCCGCAATTGTGTAGAGCTGGGTGGGCGCCGGATCATGAGAAAAAAAAAGTGGAGGGGCTGGCGTTGGCGCGGAGTGCGGACCACACGCGCGGGAAGAACGAGGCGCGTGAGTCGAGTCGGTGGG
+
AABBBFFFFFBAGGGGGGGFFGHHGHHGGFHGHHCGGGGHHHHHH5GFFHHHGGHHGGGHDHEGFEHH5GHHHHHGGH5BFGHHFBGHHHHFFHFHFHFGEEFGAGHE?EE@/?BGHEGHEHBE4B?B3BCCC/DBGHCGH222@2@<0<////-->--.-<<0<0=0:/;-:--.0000;.----.;.;.--A/9.----../---9-....---------../9...-------9A//-.-/.---..-
@M03495:530:000000000-LYBTV:1:1105:3340:12877 2:N:0:GCCCAGTG+AATTGCGG
ATATTTTGCCGTTGATAAACCAGCTAATCCTGAAAAAAAAATCAAAGCTAAAAACTACAATGCTAAGACCACGATGTGACTGCTATCAAAGTTAGATATATATGTAAATTATTCATCTGTCAAATCCTAGAATTATATCATACCTGCTCCAGCAATCACGACCTGGTCCTGGCAAACAACCTGCAGAAAAGCCAATCAAATATATTTTCACAAGAGATGGAATGTGAGGCAATAATAGAGTACAAAGGTTG
+
BBBCBFFFFFCCGGGGGGGGGGHHHHHHHHHHHHHHHGGGGHHHHHHGHHHHHHGHHHHHGHHGHHGHHHHHGGHGHHGHHHHHGFHHHHHGHHHHHHHHHHHHFHHHHHHHEGHHHHHHHGHHHGHHHHHHHHHHHHGHHHHHHHFHFHHHHGHHHFHGGGCGGFHHHHHHHHHHHHHHGHHHHHGHFHGHGGCHHHCGBGHF;GHHHHHHGC/CGHHFGFHGFGFGGGGEFGGGGFGGFFFGGGGFBF9
@M03495:530:000000000-LYBTV:1:1105:28876:12894 2:N:0:GCCCAGTG+AATTGCGG
ATATTTTGCCGTTGATAAACCACCCTCTTGCACTCCAAAGCTCACATGCTGACAGATCGGAAGAGCGTCGTGTAGGGAAAGAGTGTCCGCAATTGTGTAGGGTTCGGTGGGGGGGGGGTTAATTTAAAAAAAACAGACTTGCAAACACGTCCGCCCCACTCTAGTCACTTATCAGTACGATGAGTGTCGCACCGTTTATGGCGCGGCATCAGACACATCTGCGTGAACTACAGACAACGCCACACCGTCAT
+
ABABAFFFFFBAGGGGGGGGFFFGGHHHHFFG3FHHHHHHHHHHHGHGHHHBGHHHHHHEAFAGHHGAEEEFBFGHGHHEFFHFG@FDECEEF3@BE2B33/B0B/>?/?<//------;./9/99////9@-.;././////9/...:...--.--...///////9/:9/B/////....//////..---;.././;/.-.-----/9/;/...///:;-...9///////..9.--;.....-....
@M03495:530:000000000-LYBTV:1:1105:27448:12897 2:N:0:GCCCAGTG+AATTGCGG
ATATTTTGCCGTTGATAAACCAGCTAATCCTGAAAAAAAAATCAAAGCTAAAAACTACAATGCTAAGACCACGATGTGACTGCTATCAAAGTTAGATATATATGTAAATTATTCATCTGTCAAATCCTAGAATTATATCATACCTGCTCCAGCAATCACGACCTGTAATGGTTTAGTGGGTTGTTCACTGTTTCTGAAAAATGAAGATAGTTGTCCAGCTTCCAAAAAGTTTATTGTGTTTTCTAGTGGAG
+
AAABBFFFFFBAGGGGGGGGGGHHFHHHHGHHHHHHHCFGEHFFGGGFHHHFFHGGHHHHHGHHHHHHFFHGGFHGHHHHHHFHHHFHHHHDGHHHHHHGHHHHHHHHHHHHHHGHHHHHHHHGFGCFHHHHHGHHHGHHHHHHHHCGHHHGFFHGHHHGEFCGHFFDGHH?GHHG=GHHDFGGHHGFHGHFDFGFHFDGFEHFFHHHHHGCGFHFHHGHG:C000CED;B0FGGGGGBBGFFGGGBFFGG
@M03495:530:000000000-LYBTV:1:1105:21869:12945 2:N:0:GCCCAGTG+AATTGCGG
ATATTTTGCCGTTGATAAACCACCCTCCCTGTGGTCGTTATCTTGCTCCTTCTGTCGTCAACATTCCAAAGCTCACATGCTGACAGATCGGAAGAGCGTCGTGTAGGGAAAGAGTGTCCGCAATTGTGTAGAGTTCGGTGGTGGGCGGAGCATTAAAAAAAAAAAAAGAAGAAGAAAGGTGTCATGGTGTGACAAAGGCGAGATATGCGCTACGGACGACAGCAAGTGATGGGACGAATCAGTCGGTGTTG
+
CDCDDFFFFFECGGGGGGGGGGGGGHHGGHHHHHHHGGGHHHHHHHHHHHHHHHHHGGGHGHHHHHHHHHHHHHHHHHHHHHHHHHHHHHGFGGHHHGFGGEG?FGHGGHHHFG4DBDGGGGGGGHBD23F33333=B/CD//?//<---<<011<<DD@@-<9---.../0//0//0.:0001110<1..1111///.----<1111..<--...<-----.///:<B110./.---..101<.-<....
@M03495:530:000000000-LYBTV:1:1105:5127:12947 2:N:0:GCCCAGTG+AATTGCGG
ATATTTTGCCGTTGATAAACCAGCTAATCCTGAAAAAAAAATCAAAGCTAAAAACTACAATGCTAAGACCACGATGTGACTGCTATCAAAGTTAGATATATATGTAAATTATTCATCTGTCAAATCCTAGAATTATATCATACCTGCTCCAGCAATCACGACCTGTAATGGTTTAGTGGGTTGTTCACTGTTTCTGAAAAATGAAGATAGTTGTCCAGCTTCCAAAAAGTTTATTGTGTTTTCTAGTGGAG
+
ABBBBFFFFFBBGGGGGGGGGGGHHHHHGHHHHHHHHGGEGHHGHHHHHHHHHGGGHHHHHHHHHGHHGHGHGGHGGBFHFFBGFFGHHHHGGHFHHHHHHHHHFGHHBGHHGFFHGFHHHHHFGFHHHHHHHHHHHHHHHHHFGFFHHFFHFGHHFBHDGCGDFHHHHHHBGHHG=1<CDFGDHHHHHHHHFHHHHHGHHHFHHFCGHHHGHFH:GGHEHEFB:;:EFGFFFGGGGGFFFFGGGGFF.FE
@M03495:530:000000000-LYBTV:1:1105:10414:12971 2:N:0:GCCCAGTG+AATTGCGG
ATATTTTGCCGTTGATAAACCAGAACCATCCAAAGCTCACATGCTGACAGATCGGAAGAGCGTCGTGTAGGGAAAGAGTGTCCGCAATTGTGTAGATCTCGGTGGTCGGCCGATCATTAAAAAAAAAAAAAGCGGCCGATCGGATCACGGGCGCGACGAGAGACACAGCGAGCAACAGGCTGTTAGAAAGAGGCGAACCACACAGGTGTGCGACCGTGTATAGGGGAGCACATGAGCCGGAAGAGCACAGG
+
CCBCCFFFFFCAGGGGGGGGGGHHHHHHHFHHHHHHHHHHHHHGHHHHHHHHHFGGGGFGGEEGEEFBBFGGHHHHHHDG@FHGFEFEHHED243BDGHF?FAF/>3//<//>/<<3BFF33@@/</----...-::----:...-./..--:-@-----9-./9//..-----/../...../////////..-----:...9..//9.9..---.../////...-...//;///9---9..;/:.//.
@M03495:530:000000000-LYBTV:1:1105:10246:12972 2:N:0:GCCCAGTG+AATTGCGG
ATATTTTGCCGTTGATAAACCAGCTAATCCTGAAAAAAAAATCAAAGCTAAAAACTACAATGCTAAGACCACGATGTGACTGCTATCAAAGTTAGATATATATGTAAATTATTCATCTGTCAAATCCTAGAATTATATCATACCTGCTCCAGCAATCACGACCTGTAATGGTTTAGTGGGTTGTTCACTGTTTCTGAAAAATGAAGATAGTTGTCCAGCTTCCAAAAAGTTTATTGTGTTTTCTAGTGGAG
+
BB@ABFBFFFBACGGGGGGGGGHHHHHHHHHHGHHHHGGGGHGHHEGFFHHHHGEHHHHHHHHHGGHHHHFGEFGGHHHHFHEGHHHHFHHGGHHHHHHHHHHHFFHHHEHHGHHHHHHHFHHHHHHHHFHHHHHHHHGGHHGFFHAHHHGHHFHFHHHGGGGGHFHGFHGFGGHH=DHHGGGGGHHHHHHGDDHHHHHHHHHEGGCGHGFHHHHHGHBBGGGHFHEGDBFGGFFFBFFGEF0FFGFFEGE
@M03495:530:000000000-LYBTV:1:1105:2399:12999 2:N:0:GCCCAGTG+AATTGCGG
ATATTTTGCCGTTGATAAACCACCCTCCCTGTGGTCGTTATCTTGCTCCTTCTGTCGTCAACGAATTTACTAATTCCAAAGCTCACATGCTGACAGATCGGAAGAGCGTCGTGTAGGGAAAGAGTGTCCGCAATTGTGTAGATCTCGGGGGGCGGCGTATCATTAAAAAAAGAAAGTGTATTAGGGACTGAGAAGGAAGTGCGAGTAAGAAACAGGAGGCGAGAAAGTGCATAGAAGAGCGCAGTAGATGA
+
CCCCCFFFFFBBGGGGGGGGGGGGGHFGGHHHHHHHGGGHHHFHGEHGHHHHHHHHGGGHGHGGGHHHHGHHHHHHHHGHHHHHGFHHHHHHHHHHHHHHGGGGFGCEEFGEEGGHHGHHHHGHBF3D?DGCGGFD2F2F22222>=?/<A-----9--.;0:B0909F9>.9:F009;090000./...0900/../.900-.--.0000////.....----.0000000000000./----.000000
@M03495:530:000000000-LYBTV:1:1105:13503:13006 2:N:0:GCCCAGTG+AATTGCGG
ATATTTTGCCGTTGATAAACCAGCTAATCCTGAAAAAAAAATCAAAGCTAAAAACTACAATGCTAAGACCACGATGTGACTGCTATCAAAGTTAGATATATATGTAAATTATTCATCTGTCAAATCCTAGAATTATATCATACCTGCTCCAGCAATCACGACCTGTAATGGTTTAGTGGGTTGTTCACTGTTTCTGAAAAATGAAGATAGTTGTCCAGCTTCCAAAAAGTTTATTGTGTTTTCTAGTGGAG
+
AABBBFFFFFBAFGGGGCGGGGHGHHHHHHHHGHHHHGGGGHHHHHGHHFHGHHGHHHHFFFHHHHHGHHHHGGHGFHHDGHBHHHHHHHHHHHHHHHHHHHHHFGHHHHHHFHHFHHHGHHFHHFFGHEHHHHHHHHHHHHHHHHGHHHHHHHHHHHHGGGGGHHHHHHHFFFHGFGHHEGGGGHFHFHHH<GFHHGGGHHHFFHHHFFGEHBG0CGGGHHHF0CCADBFFFGGFBBCBFFFGGEGGGFE
@M03495:530:000000000-LYBTV:1:1105:2531:13012 2:N:0:GCCCAGTG+AATTGCGG
ATATTTTGCCGTTGATAAACCACCCTCCCTGTGGTCGTTATCTTGCTCCTTCTGTCGTCAACGAATTTACTAATTCCAAAGGAGGAATATGTTGTTTTTGGAATTTAAGGTAATTGTTGGCTCTAGCTGCCAAAGCTCACATGCTGACAGATCGGAAGAGCGTCGTGTAGGGAAAGAGTGTCCGCAATTGTGTAGTTCTCGGGGGGGGCCGTAGGATTTGAAAAGGAAGGAGGGAACGGACTGTAGGGGGA
+
AAAABFFFFFBAGGGGGGGGGGGGGHHGGHHHHHFHFEGHHHHHHBGGHHHHHHHHGGGHEHGGGGHHHHHGHHHHGFGFBGFG?1BGHGHHHHHHHHGCGGHHHHHHHHGHGFHHFHHHHHHGBFHGHFHHHHHHHHHHHHFCGH3BGGFGFGGBCD0<FCEGGDGFFGHGHGHGFF<===DDFGC?GHGF;:C000;0:C-:?9-;--@-...//9////;//../..A..-......--.//;/..--
@M03495:530:000000000-LYBTV:1:1105:9119:13023 2:N:0:GCCCAGTG+AATTGCGG
ATATTTTGCCGTTGATAAACCAGTCAGGAGTCCAAAGCTCACATGCTGACAGATCGGAAGAGCGTCGTGTAGGGAAAGAGTGTCCGCAATTGTGTAGATCTCGGTGGTCGCCGTATCAATAAAAAAAAAAAAAAATGAAAGGGAAGAGAGGAGGGTACATCGTCATGGAGAAAAGGTAGTTGTGCGATACAAGCGTATATAGTGATCAGCTAAGTAGAGTAATAGGTGAGAAAGTATAGAGACGCGACGCT
+
CCCBCFFFFFDDGGGGGGGGGGHHHHHHHGHHHHHHHHHHHHHHHHHHHFHHGHHHGGGGHHHGFGGEGGHGHGGHHHHHBG@FGDGGGGHGHF243@444B1?/?E>3>/?<//0B3333BFG2@B/>AC<---.00<0:......./.:...-./:0009;...000/0.0//.;000000.0.:..-000.....000000000000000:;0:00:000000:00.:00:;0000000;.----:-.
@M03495:530:000000000-LYBTV:1:1105:12113:13025 2:N:0:GCCCAGTG+AATTGCGG
ATATTTTGCCGTTGATAAACCAGGACTCAGGCTGGACCAAAGCTCACATGCTGACAGATCGGAAGAGCGTCGTGTAGGGAAAGAGTGACCGCAATTGTGTAGATCTCGGAGGTCGGCGTATCATTTAAAAAAACAGAACACGACTACGAGCATCGAGTGATGTTGTTTCCTACGAAACACGAATTAAAAACGCGCATTGCCGTACTACACATAGCAAAATGGTAAAACGAATTTGAAGCGGAAGAAAGCAG
+
AA3AAFFFFFBBGGGGGGFGGGHGFFGHHGFGEFGHHHHHHHHHEGFHHHHGHGFFHHHFHGGGGAFGGGGGEAHHHGGFHHHFFFF3BGECG?EHEG42B3444D40////?2//>////@222222@2?//..0010<0<--.-/...--:0./.<:000000=./0:000C...-9..-..900009.9--;>.99//-....///.//9/9///.///999///-..../////9---9..//////
@M03495:530:000000000-LYBTV:1:1105:17747:13026 2:N:0:GCCCAGTG+AATTGCGG
ATATTTTGCCGTTGATAAACCACCCTCCCTGTGGTCGTTATCTTGCTCCTTCTGTCGTCAACGAATTTACTAATTCCAAAGCTCACATGCTGACAGATCGGAAGAGCGTCGTGTAGGGAAAGAGTGTCCGCAATTGTGTAGAACTCGGTGGTCGCGGGGGCATTAAAAAAAAAAAGAGGGATGATCACGCAGAGTTAGAGGCAGCAGCTGCCGCTTATAGGAGAGTGGTACAGGGACAGATCGTGTGCGAG
+
BCCCCFFFFFCCGGGGGGGGGGGGGHHGGHHHHHHHGGGHHHHHHGHHHHHHHHHHGGGHGHGGGHHHHHHHHHHHHHHHHHHHHHHHGHHHHHHHHHHHGEGGGHGGFGGGGHHHHGHHHHHHDFDDGGGGGGHHHHFFD222@>?C/?A/1/-->---9;C00009;9B-999../.../.0000/..---.;00000:......//00.--;..00000;:.00.00000/.....:00./...0:.;
@M03495:530:000000000-LYBTV:1:1105:24587:13046 2:N:0:GCCCAGTG+AATTGCGG
ATATTTTGCCGTTGATAAACCAGCTAATCCTGAAAAAAAAATCAAAGCTAAAAACTACAATGCTAAGACCACGATGTGACTGCTATCAAAGTTAGATATATATGTAAATTATTCATCTGTCAAATCCTAGAATTATATCATACCTGCTCCAGCAATCACGACCTTTAATGGTTTAGTGGGTTGTTCACTGTTTCTGAAAAATGAAGATAGTTGTCCAGCTTCCAAAAAGTTTATTGTGTTTTCTAGTGGAG
+
AAB@AFFFFFDAEGGGGFGGGGDFHHHHHHHHHHHHHGFCGFBFHFFBGHFHGBE3GHHHHGHHHHHHDGGHEGHGHFHBFDEGFEHHHHF@FHHHHFGHHHHHGFHHHDHHGHHGFHHHHHHG?BGFHGHGHHHHHHHHFHHCGHFFHHHHHF2GCGFGDFGGHHGBFHBFDCCF>FGEDGGGHHHHBBDHFHBDFFBHHHHH=GFC00CG0CGCFGC0C:/;CCEEFFF=FFFFFG/BFBFFB0;CFFE
@M03495:530:000000000-LYBTV:1:1105:3284:13049 2:N:0:GCCCAGTG+AATTGCGG
ATATTTTGCCGTTGATAAACCACCCTCCCTGTGGTCGTTATCTTGCTCCTTCTGTCGTCAACGAATTTACTAATTCCAAAGCTCACATGCTGACAGATCGGAAGAGCGTCGTGTAGGGAAAGAGTGTCCGCAATTGTGTAGAAATCGGGGGTAGGCGGATCATTAAAAAACAAAAAATAGAGAGGTCATGGACATAGGGTGTGTAGTAGGAAAGGAGGTCATAAGGTGCTAGTGACAGAGACAGAACGACT
+
ABAAAF5DFFD>EEGGGFDFFGGGGFHGG2FGAGBGGGGFHFHHEHHFHHHHHGHFGGGHDHGGFHHHFGFHDGGFHF5GHHHH3DGDGHFFBFHHGGCEEE1?1FBE/>EGEFFGFGHHHHCG3BBBFAC?CDB@@D@G@>222@/?@AC-.<C0-----:0;00009-...:A.-.09000..///////////:/./.9../////9///.......////////9/;////////9....//...-.
@M03495:530:000000000-LYBTV:1:1105:10314:13052 2:N:0:GCCCAGTG+AATTGCGG
ATATTTTGCCGTTGATAAACCAGCTAATCCTGAAAAAAAAATCAAAGCTAAAAACTACAATGCTAAGACCACGATGTGACTGCTATCAAAGTTAGATATATATGTAAATTATTCATCTGTCAAATCCTAGAATTATATCATACCTGCTCCAGCAATCACGACCTGTAATGGTTTAGTGGGTTGTTCACTGTTTCTGAAAAATGAAGATAGTTGTCTCGATTCCAAAAAGTTTATTGTGTTTTGTAGTGGAG
+
3>3>ADDDFFDAAFGGGGGGGFDGHHHHF5GFGGHHGGGGGGHHFFFHF5GGFFACGFHHFFBEFFGFFBFGDGH1?FG4FDGE4B3FFDGGBGHHDFHHFGHHB?FEEGEGE4DGHHB?4EFFDBBD44FFGDDFHF22BFG0?G01BFCG0@<1111<//CEG1@11?11??F1>DC.EADD<1<0<DGFH0DFGDHD.<<0<:0<00;G00000;0/;<0:CG.AD9;BFGG099;=FG.;000C.0.
@M03495:530:000000000-LYBTV:1:1105:3349:13063 2:N:0:GCCCAGTG+AATTGCGG
ATATTTTGCCGTTGATAAACCAGCTAATTCCAAAGCTCACATGCTGACAGATCGGAAGAGCGTCGTGTAGGGAAAGAGTGTCCGCAATTGTGTGGATCACGGGGGTGGGACAAACGGAAAAGTTGAAATGGTAGTCCGCCGGGCGATCTGGACCGCTAGGGGACCAAGCTGGGAACAGTATTGTCGGCTATACCCGGTGCGCGTTCGAAGCTAAGACATAATTTATCCTCAAGTAACGGGAAGACGCCGTT
+
>AABBFFFDFBA2EGGGGGGGGHHHHHHGGHHHHHHGFGHGH33ADFCGGFHHHFGF?1FBEBEEEEBADGCFCHHBF@BBD4?//EGHF@421133B131//>/////?0/?2??////?0111==11=1<>1<11.<<--<----;.;00./;-;-.....-;.:9.//9..B;.9//:/9//.-;..//9//.----9----.....-;////////////9///:////;///.-..-9./.-@--.
@M03495:530:000000000-LYBTV:1:1105:26188:13063 2:N:0:GCCCAGTG+AATTGCGG
ATATTTTGCCGTTGATAAACCAGCTAATCCTGAAAAAAAAATCAAAGCTAAAAACTACAATGCTAAGACCACGATGTGACTGCTATCAAAGTTAGATATATATGTAAATTATTCATCTGTCAAATCCTAGAATTATATCATACCTGCTCCAGCAATCACGACCTGTCCTGGCAAACAACCTGCAGAAAAGCCAATCAAATATATTTTCACAAGAGATGGAATGTGAGGCAATAATAGAGTACAAAGGTTGA
+
ABABCFFFFFCBGGGGGGGGGGHHHHHHHFHHHHHHHGGGGHHHHHHHHHHHGHGHHHHHHHHHHGHHGHHHGGHGHHHHHGHHHHHHGHHGFHHHHHHHHHHHGHHHHHHHFHHHGHHHHHHHHHHHHHHHHHHHHHHHHHHHHHHHHHHGHGHHHHHGGGGGHHCGHHHHHHHGHFGDHHFHFHHHBHFFGFFHHHFGHHHHHHHHHHHHGBGHHFGGHFHHGFGGGGGGGGGGGGGFGGG;FGFGFF;
@M03495:530:000000000-LYBTV:1:1105:18707:13088 2:N:0:GCCCAGTG+AATTGCGG
ATATTTTGCCGTTGATAAACCAGTCTCCAAAGCTCACATGCTGACAGATCGGAAGAGCGTCGTGTAGGGAAAGAGTGGCCGCAATTGTGTAGATCTCGGGGGTCGCCGGATCATTAAAAAAAAAGATGAATAAAAAAAAAGAGAGACGACTAGCATAAAATATATTAAAACTAACAGGAAAAGACTCTAGTAGTAGTAGAGGCAAGGACAATGTCGTGCGAAGTGTTGAAAGTGGAGTATACAGGACTACA
+
BBBBBFFFFFBAGGGGGGGGFGHHHHHHHHHHHFGFGHHHHHHHHHHHHFGFECECGBEEEEFEGFGHGHHHHFHDE11?EEEFCF34B24B44444B?/>E//>//><///??1111?GGGGG.<00000000;0::--..//../.--.-//0/;////9///;///////////..././..//////////9;///;9........:/9//....-.9-./9/.9///;///.9/9/////..//:/
@M03495:530:000000000-LYBTV:1:1105:5567:13090 2:N:0:GCCCAGTG+AATTGCGG
ATATTTTGCCGTTGAAAACCAGGGACTCAGGCTGGACCAAAGCTCACATGCTGACAGATCGGAAGAGCGTCGTGTAGGGAAAGAGTGTCCGCAATTGTGTAGATCTCGGTGGGCGCCGGATCATTAAAAAAAAAAAAAAAAATAATGGAGGGGGGAGGGGGGGTTAGAGAAGAAGGGGAGGGGGATGGGGATAGGGAGTAGGAGGTGGGAGACGAGGCGTCATTGGTAGGGTGCTGGGGGGATGAACGGGA
+
CDCCDFFFFFEEGGGGGGGGGGGGGGHHHHHHHHGHHHHHHHHHHHHHHHHHHHHHHHHHHGGGGGHHGGGGEGGHHHGGHHHHHFGBBGGGGGDHHHHFGB44DF4FF/?E/////<////=1@1==?G?DCG-<------.011:10/.-----<-----<9-..1010/0//..-.----9-....<../0/./.</:<0/....-.....-----.-..<1<111../9.010.-<--.90<1....
@M03495:530:000000000-LYBTV:1:1105:23350:13094 2:N:0:GCCCAGTG+AATTGCGG
ATATTTTGCCGTTGATAAACCAAAGGACTCAGGCTGGACCAAGCTCACATGCTGACAGATCGGAAGAGCGTCGTGTAGGGAAAGAGTGTCCGCAATTGTGTAGATCTCGGGGGTCGGCGGAGGATTTAAAAAAAAAAAAATGGAGAAGCAGGGCGGACCGGTATAGGCTGAGCAGAGGCAGAAAGTGTATTTGCAAAGGAGCGACTCGTGAGACAGCAGAGCTAGTAGATAGGCATATAGGCACTGCGACA
+
BCDCCFFFFFCBGGGGGGGGGGHHHHHHHHHGHGHHGHHHHHHGHHHHHFFHHGHHHHHHHHGGGGFHHGGGGEFGHGHGHHHHGGGH@FGGGGGGHHHF2BB44D?FCE/>>////</----<<=0<=DDG??DG?9--.000/0./0<<.-.<--------<1:000...00//.9..../0011<1<1111<11/</..-<--9.<./910/<./.<.<0000<<1111/0000111000.//0.9<9
@M03495:530:000000000-LYBTV:1:1105:3433:13131 2:N:0:GCCCAGTG+AATTGCGG
ATATTTTGCCGTTGATAAACCAGGACTCAGGCTGGACCAAAGCTCACATGCTGACAGATCGGAAGAGCGTCGTGTAGGGAAAGAGTGTCCGCAATTGTGTAGATCTCGGTGGTCGCCGTATCATTAAAAAAAAAAAATGAGTAGTGGTACGTGTATGCAGTGGCAGTGTACAATGTAGAACACGACAACATGGTCGGCGTGTGACGCATGAAGTGCATAGCACAAACAGTCAGATACAACAATGATGTGTA
+
AAABBFFFFFBBGGGGGGGGGGHGHHHHGHHHHHGHHHHGHHHHGHHHHHHHHHHHHHHHHGGGGFHGGGGGFGHHHHGHHHHHHBB@BFFEGGGGHHF2B3E4444?FE?E/3</?<//BBDFH222>2<@F----.0000000/<000.////:0;0<0//././/0000900000009/9.---9..///00-9;--9;.//..-../////////:///......///////////../////9///
@M03495:530:000000000-LYBTV:1:1105:5721:13147 2:N:0:GCCCAGTG+AATTGCGG
ATATTTTGCCGTTGATAAACCAGCTAATCCTGAAAAAAAAATCAAAGCTAAAAACTACAATGCTAAGACCACGATGTGACTGCTATCAAAGTTAGATATATATGTAAATTATTCATCTGTCAAATCCTAGAATTATATCATACCTGCTCCAGCAATCACGACCTGTAATGGTTTAGTGGGTTGTTCACTGTTTCTGAAAAATGAAGATAGTTGTCCAGCTTCCAAAAAGTTTATTGTGTTTTCTAGTGGAG
+
AB@ABFFFFFBBGGGGGGGGGGHHHHFFH5FFFGHFHGGGGHFGHEHHHFFHGHDBGHHHHHHGHFHHFFGHEEHGEGGDF3CHD@E@GFFBGHHHHHHHHHHH4FHHFHHHHHHHEHHGHHHH4GHEGHFFHFHHFGHHHHG2GHHHFEF2GHBGHEHGGGGDFHHHHHGFHFHG1><GAEC.FDFHFHHH<BGHHHHD.CGHDGGHBCGGHHFGHFFGBG/0<CGEABF0FFGGGGGGBFBFFGGGGEE
@M03495:530:000000000-LYBTV:1:1105:14180:13151 2:N:0:GCCCAGTG+AATTGCGG
ATATTTTGCCGTTGATAAACCAGTCTCCAAAGCTCACATGCTGACAGATCGGAAGAGCGTCGTGTAGGGAAAGAGTGTCCGCAATTGTGTAGATCTCGGTGGTCGCCGGATCATTAAAAAAAAAAAAAAAGAAAGAACGAGGACGACTACGAAGCATATGACAAGAAGAAGAAGGTTAGGGAGATGTAATAAGCTAGCGACTGCAGAGGGATAATAAAGCGAGTGCGTAAGAGAATCGTGACATAGGCATG
+
BBCCCFFFFFDCGGGGGGGGGGHHHHHHHHHHHHHHHHHHGHHHHHHHHHHGFGGHHHGGGGGGGHHHGHHHHHHDGDFHGGGEGHHGHFDF44B44BF1?E/3>/?////BC3D3?33FDFC/><@---..</0/./<..--.---.-/<...-000000<00./</0//0/<.000././../000<000<00000----./00:...<//0000000..-<.0-..<.<0/000.<./.000:0<00:
@M03495:530:000000000-LYBTV:1:1105:25734:13153 2:N:0:GCCCAGTG+AATTGCGG
ATATTTAGCCGTTGATAAACCAGCTAATCCTGAAAAAAAACTCAAAGCTAAACATTACAATGCTAAGACCACGATGTGACTGCTCTCAAAGTTAGATATATATGTCAATTATTCATCTGTCAAATCCTAGAATTATATCATACCTGCTCCAGCAATCACGACCTGTAATGGTTTAGTGGGTTGTTCACTGTTTCTGAAAAATGACGCTAGTTGTCCAGCTTCCAGAAAGCTTCTTGTGTTTTCTAGTGGAG
+
?AA1>D3311A>1AAF33BF1A00BA1F1GB1111BBE/A/BFGF11BF1G11111D1AFF1FDGH1110BFE///F12BB1E111BF21GBF2F1B@2B@FFEG22B221@2FG2FBE2B2B12BBF2FHFHHB2>2FF2GH0BG01GG1BGBFF11@C/@C?GF?1@111?0C1?1<<.<<CCG111D11>>0GD0DGG<00<.<..;00;CG00;/000:<0:;/;/9009;C9B9///0;09;FC0;
@M03495:530:000000000-LYBTV:1:1105:5893:13170 2:N:0:GCCCAGTG+AATTGCGG
ATATTTTGCCGTTGATAAACCAGCTAATTCCAAAGCTCACATGCTGACAGATCGGAAGAGCGTCGTGTAGGGAAAGAGTGTCCGCAATTGTGTAGATCTCGGGGGGGGCCCGAACAATAAAAAAAAAAAATAGAAAAGAAGAGGGTGTACAGGGATATGGATGCAAAAGATAAAAGTGAGTATGGTGGAGTCAGAGGCGAAGAGCGGAAATGCAGATTGTCATGTCGAAGAAGAAACAAGGCATGGAGGGA
+
ABAA?FFFFFBBGGGGGGGGGGHHHHHHHHHHHHHHHHHHHHHHGHHHHHHHHHGGGGHGGFEEEEGBFGHGBGHHFH5FBDGEEFGGHHD424344B4BFE//E--;9--;----.;/:FBFD-9@F--;////;./..//.....-/////;9..//////.///./;/////9///;99//.//...//////..---;...-----/////:////;/////.9...///////...../../..-.
@M03495:530:000000000-LYBTV:1:1105:20483:13171 2:N:0:GCCCAGTG+AATTGCGG
ATATTTTGCCGTTGATAAACCAGCTAATCCTGAAAAAAAAATCAAAGCTAAAAACTACAATGCTAAGACCACGATGTGACTGCTATCAAAGTTAGATATATATGTAAATTATTCATCTGTCAAATCCTAGAATTATATCATACCTGCTCCAGCAATCACGACCTGTAATGGTTTAGTGGGTTGTTCACTGTTTCTGAAAAATGAAGATAGTTGTCCAGCTTCCAAAAAGTTTATTGTGTTTTCTAGTGGAG
+
>AAABFFFFFCCGGGGGGGGGGGHHHHFH5GHFGHHHGGGGHHHHHFGHHHHHHGHHHHHHHHHHHHHHHHHGGHGHHHHHHBGHHHHHGHGHHHHHHHHHHHHFHHHHFHHFHHHGHHHHHHHHHHHHHHHHHHHHHHHHHGHHHFHHHHHGHHHHHGGGGGGHGDHHHGFGHHFFG0GAFGFHFHHHHHHFHHHHGHHAGHHBGHHFHHHHHHFHHHHHHHFGHHEGBFFGGGGGG;FGGGGGGGFFFE
@M03495:530:000000000-LYBTV:1:1105:11193:13179 2:N:0:GCCCAGTG+AATTGCGC
ATATTTTGCCGTTGATAAACCAGGGACTCAGGCTGGTCCAAAGCTCACATGCTGACAGATCGGAAGAGCGTCGTGTAGGGAAAGAGTGTGCGCAATTGTGTAGATCTCGGGGGGCGGCGGATCATTTAAAAAAAAAAATAAATAAGACTTGGGGGAGAGGCGGAAAGTGAGAAAAGAAATGTGATAGGTGAGGATCGCAGTAACATGAGCAGGCGTGCGAGTCTTAGTGAGCACTTAAGATATAGAGGCAA
+
CCCCCFFFFFDDGGGGGGGGGGHGGGGHHHHHHHHGHHHHHHGHHHHHHHHHHHHHHHHHHHGGGGHHHFGGGEFHHHHGHGHHGHHHBFFGGGGGHHB?24F44?4?BF/<>--<------9<000:<0BBF;-=<-.00000<00<0000.----....-----.0000000//../00000<00/00:..0//.....0000000000/..-.-.-.<-/000<000000.000000000:000/...
@M03495:530:000000000-LYBTV:1:1105:16242:13192 2:N:0:GCCCAGTG+AATTGCGG
ATATTTTGCCGTTGATAAACCAGGACTCAGGCTGGACCAAAGCTCACATGCTGACAGATCGGAAGAGCGTCGTGTAGGGAAAGAGTGTCCGCAATTGTGTAGATCTCGGGGGTCGGCGTGTCATTAAAAAAAAAAACAATGAGAAAAGGGGCGGGGGCGAGGAGCTGGCCAGACAGGAATGAAAATAGGAGTTTAATGTGTGACGATACAGAGTGATGGCAAGTCGGTCACGGACGCTACAGAGATCTCGC
+
CCCCCFFFFFCCGGGGGGGGGGHGHHHHHHHHHHGHHHHHHHHHHHHHHHHHHHHHHHHHHGGGGHHFGGGGEGGHHHGGHHHGHBFBBFFEG?FHHHH?F3444BBAF/<B////////<<>=<11=1<-@---:.:.000;00;//..---9-;-------...0;..0...//../00000090000///00000009.:0....-900/000009//0.09.--:.0..----..-000//:000..
@M03495:530:000000000-LYBTV:1:1105:13454:13215 2:N:0:GCCCAGTG+AATTGCGG
ATATTTTGCCGTTGATAAACCAGCTAATCCTGAAAAAAAAATCAAAGCTAAAAACTACAATGCTAAGACCACGATGTGACTGCTATCAAAGTTAGATATATATGTAAATTATTCATCTGTCAAATCCTAGAATTATATCATACCTGCTCCAGCAATCACGACCTGTAATGGTTTAGTGGGTTGTTCACTGTTTCTGAAAAATGAAGATAGTTGTCCAGCTTCCAAAAAGTTTATTGTGTTTTCTAGTGGAG
+
BBCCCFFFFFCCGGGGGGGGGGHHHHHHHFHFFHHHGGGGGHHHHHHGHHHHFGFHHHHHHHHHHDGHFGFGGGHGHHHHGHHHHHHHEHHHHHHHHHHHHHHHFHHHFHHHGHHHHHHHHHHHFGGFHHHHHHHHHHHHHHHHHHGHGEHEHHGHHHHEDGGGHHFFGHF<FHHH<1CGEGGAFGHHFHFH<DHHGHDGHHFB<CGHFHCGHCHHHHHHHHGCFGA?DBFGEFGGGGBFFGGFFB;9CFG
@M03495:530:000000000-LYBTV:1:1105:4056:13215 2:N:0:GCCCAGTG+AATTGCGG
ATATTTTGCCGTTGATAAACCAGGCGGACCAAAGCTCACATGCTGACAGATCGGAAGAGCGTCGTGTAGGGAAAGAGTGTCCGCAATTGTGTAGATCTCGGGGGGCGCCGGGTCATTAAAAAAAAAAAGAGCGAAACTCTGGCCTGCCGGCGCGGAACGACGCGGAGTAGAGGGCGATCCGAGCATGAGGGTCCGGGATCGAGGTGACTCGTCTGAGCGATCTTGCTAGCGCACTACGCACGTAGTGCAGG
+
BCCCCFFFFFCCGGGGGGGGFGHGHGGGGGHHHHHHHHHHHHHHHHHHHFGHHGGGGHHHGGGGEGBGHHGFHHHHHFHFGHFGGFGHHHECDD444BBAF///--;-----:-;/:9BFBB-@----..//-----//////./...-------9--..----;--.9///:..---....:--/;B//../.----.....-..///9.;.../9/--..;///////----;/9.-.-:;/.;////.
@M03495:530:000000000-LYBTV:1:1105:29352:13219 2:N:0:GCCCAGTG+AATTGCGG
ATATTTTGCCGTTGATAAACCAGGACTCAGGCTGGACCAAAGCTCACATGCTGACAGATCGGAAGAGCGTCGTGTAGGGAAAGAGTGTCCGCAATTGTGGAGATCTAGGCGGTGGGCGGATCAACAAAAAAAAAACAATCGAGCGACTGGAAGCAGAAGGCACGAGATCAACTACACAACAAAGAGTGACGAACAAACTATCAGAGCCTACGTAGAACCCCGCGTTGTCAACCTGTCCAGCAACGCCTGCC
+
C@BCCFFFFFBCGFGGGFGGFGHGHFHFG4FCHHDGHHHDHHGHHHHHHHHHFH2FFCDHHGGGGGHBEGGF>EGFDB?BFHHFFBF4BEF?EEGFBGH/3/333B4B33>/////?//<//01<1.0<.@@C-:...0;....----..///9/9/9/...;;.;..:/9///:///...../:///;/..-;-/.9///;;9;9:.//9.9/..//...---9--.:///././////9//.---....
@M03495:530:000000000-LYBTV:1:1105:5732:13243 2:N:0:GCCCAGTG+AATTGCGG
ATATTTTGCCGTTGATAAACCAGAGGACTCAGGCTGGACCAAAGCTCACATGCTGACAGATCGGAAGAGCGTCGTGTAGGGAAAGAGTGTCCGCAATTGTGTAGATCTGGGTGGCGGCCGTATACATAAAAAAAAAAATTCAGCAGCAGCCCTGGAGGTGAGCAGTATCCAATAAACCTCCACCTTCGAGCAGTAGGATAGAGCAGAAGGATTAAAGATCGGCCGCGGCGCGAGGGGCCGACAAGTTATCG
+
BBBCBFFFFFCBGGGGGGGGGGGHHGBGHGGFGFHHEHHHHAGHFHHHGEGHHHBGHHHHBFCEGGGAGFE?EFFEFFBFEFCG?3GBFBFDEGCFGH3442434B4443B3/>0/</////0111?11<1GFC-<--./00:00./../:./../9...0./;:900009090009///.//..0/..9.-:;//9/:/9///;////../;//9////..-.@-------:-------:--;./////.
@M03495:530:000000000-LYBTV:1:1105:10935:13249 2:N:0:GCCCAGTG+AATTGCGG
ATATTTTGCCGTTGATAAACCAGAGGACTCAGGCTGGACCAAAGCTCACATGCTGACAGATCGGAAGAGCGTCGTGTAGGGAAAGAGTGTCCGCAATTGTGTAGATCTCGGGGGGCGCCGGATCATTAAAAAAAAAAAAAAAAAGAGAAACAGGGGTGGGAGACCAAAAGAAAGAAGATACAGAGGGTAAGTAATACAGAATGACGACGGAGAGGCACGAATGAGGTAACAGCGAAGGCAAAGGTGAACAG
+
BCCCDFFFFFDDGGGGGGGGGGHHHGHHHHHHHHHHGHHHHHHHGHHHHHHHHHGHHHHHHHHGGGG1GGGFGGFGGHHHGHHGHHHBG@FFFGGGGHHGHBB344BFD0E/E?--;-:---.-.0000:BB;-B-:-9:----.://00///..-.---99.;.9.../../0;.;0000000/..://:;00900009:0000..:--..-....9.9..00;//00000.;---....;//0:00009
@M03495:530:000000000-LYBTV:1:1105:29071:13264 2:N:0:GCCCAGTG+AATTGCGG
ATATTTTGCCGTTGATAAACCAGTCAGGAGTCCAAAGCTCACATGCTGACAGATCGGAAGAGCGTCGTGTAGGGAAAGAGTGTCCGCAATTGTGGAGTTCTTTGTTGTGTCCTCCTTTCTATTAAATAACATTTTTTCATAGTACTTCATTCTGTCATTCATTTCACTCCATATCACTACGTAGTTGTACGTCTAGTCTACATTCTTCTTTATTTTGTCTTGATGTTCATCTTTTATTTTTTCTCTTTGCC
+
AABBADFBDFDAGGGGGGGGGGFHFFFFH2FGFGFHFHHHGHGGHEHHB2FG3F3BA?CEGGHEAEEA?GHHHGFFHHHHHBGGFE/EEDG3G4131@3BBB44400??B44B?30343BBB44?B443312B2BBC0222@G22@2@@222@22@2@221??1?111101<<1111?10.010>11111.<.<.0=0<=00=00000000:00;0;/0000000<00000:<0:;;00;;-/;;;90000
@M03495:530:000000000-LYBTV:1:1105:5588:13276 2:N:0:GCCCAGTG+AATTACGG
ATATTTTGCCGTTGATAAACCAGCTAATCCTGAAAAAAAAATCAAAGCTAAAAACTACAATGCTAAGACCACGATGTGACTGCTATCAAAGTTAGATATATATGTAAATTATTCATCTGTCAAATCCTAGAATTATATCATACCTGCTCCAGCAATCACGACCTGTAATGGTTTAGTGGGTTGTTCACTGTTTCTGAAAAATGAAGATAGTTGTCCAGCTTCCAAAAAGTTTATTGTGTTTTCTAGTGGAG
+
ABACCFFFFFCBGGGGGGGGGGHHHHHHHHHHFHFHHGGGGHHHHHGHHGHHHHGHHHHHHHHHGGHHHHHHGGHGHHHHHHEHHHHHHHHHHHHHHHHHFHHH?FHHHHHHHHHGHHHHHHHHHHHHHHHHHHHHHHHHHHHHHHGGHHHHHHFHHHHGGGGGHHHGHHHBGFHFDFEGDFGAGHHGHHHHHGHGHFHHFHGFD00CBCGHHHGCBCFHGFFFHFH?C0FGGGGFFGFFGG0BFFFFFBC
@M03495:530:000000000-LYBTV:1:1105:25363:13322 2:N:0:GCCCAGTG+AATTGCGG
ATATTTTGCCGTTGATAAACCAGCTAATCCTGAAAAAAAAATCAAAGCTAAAAACTACAATGCTAAGACCACGATGTGACTGCTATCAAAGTTAGATATATATGTAAATTATTCATCTGTCAAATCCTAGAATTATATCATACCTGCTCCAGCAATCACGACCTGTAATGGTTTAGTGGGTTGTTCACTGTTTCTGAAAAATGAAGATAGTTGTCCAGCTTCCAAAAAGTTTATTGTGTTTTCTAGTGGAG
+
AAABBFFFBFBAGGGGGGGGGGHHFGHGHHHHGHHHHGGGGHHHHHHHHGHEFHEGHHHHHHHHGHHHHHHHGGHGHHHHGHGHHHHHHHHHHHHHHHHHHHHHBGHHFGHHHHHHHHHHHHFHGGHHHHGHHHGHHGHHHHGHHHHGGHHHHFHHHHHGGGGGHGFFHGH?GGFF=GGGDGGDHHHGHHHH=DGHGHDGGFHHDGGHHHHEFHHCCC:CGGC:0;GED0CBBFGGGGGGGGGGGGFGEFF
@M03495:530:000000000-LYBTV:1:1105:28705:13328 2:N:0:GCCCAGTG+AATTGCGG
ATATTTTGCCGTTGATAAACCAGAACCATCCAAAGCTCACATGCTGACAGATCGGAAGAGCGTCGTGTAGGGAAAGAGTGTCCGCAATTGTTTAGATCTCGGTGCTACGCGTTTCATTTAAAAAATTATAATTCCGCCTATCTCTCCCGTACTCTAGTTAGGCAGTTTCAGACGCACTACGTGGTTGAGCCCCGCATTTTCACATGAGACTTACCACACTCCCTAGTCGCGTTTTAGGCCTACTACATCCG
+
ABBAAFFFDFD>2ECGGGGGEEGHBFCECHCGHHFFHHHGGHGGHHGFBEFGHH21FE1G2AEEGEFA?@FFEE?GHFF3B4BE@/>>G@B414434@441?/>/?B3?//</<1?22222?BGB01<222>>@10?///111111?0<?<.<1>11==1=0F1./=0<00=/-----0/../.:;.:/0/..99-.DBF9000009909CFBF/0/.9//...9;;/.--;9;.////9/99/;////:9
@M03495:530:000000000-LYBTV:1:1105:24809:13340 2:N:0:GCCCAGTG+AATTGCGG
ATATTTTGCCGTTGATAAACCAGCTAATCCTGAAAAAAAAATCAAAGCTAAAAACTACAATGCTAAGACCACGATGTGACTGCTATCAAAGTTAGATATATATGTAAATTATTCATCTGTCAAATCCTAGAATTATATCATACCTGCTCCAGCAATCACGACCTGTAATGGTTTAGTGGGTTGTTCACTGTTTCTGAAAAATGAAGATAGTTGTCCAGCTTCCAAAAAGTTTATTGTGTTTTCTAGTGGAG
+
>AAABFFFFFBBGGAGFGGGGGHHHHHGHGHHHHHHHGGGGHFFHDAFHBGHFGGFGHHHHHHHHFHHHEHHGGHEHHHHHF3GFGHHFHHGGHHHHHEHHHHHFGHHFFHHFFFHHHHHGHHHBGHHHHGFHGEHGGHHHHBGHHGHFFHHEGFHHFHGDCGGHHHHHHHFFHHD1FGEDFGGHH1GHHGGDGHHHEFHCGFH0G0GHGCGHGBGHGHHBHBG:CEED9BFBBFFGFCFFGBFGGCFFFF
@M03495:530:000000000-LYBTV:1:1105:7236:13344 2:N:0:GCCCAGTG+AATTGCGG
ATATTTTGCCGTTGATAAACCAGGGACTCAGGCTGGACCAAAGCTCACATGCTGACAGATCGGAAGAGCGTCGTGTAGGGAAAGAGTGTCCGCAATTGTGTAGATCTCGGGGGTCGGCGGATCATTAAAAAAAAAAAAAGAAGGAGGAGCTAGGGGGGGGGAAGGGTGATGACAGAGAACAACGAGACGAGGAAAGGCGGTGGAAGAGGGATTATAGGGGGAGCGATGTCGACACACAAGACGATAGGATG
+
AAABCFFFFFCCGGGGGGGGGGHGGGGHHHHHHHHGHHHHHHHHHHHHHFHHHHHHHHGHHHGGGGHHHGEGEEFGHGHG?GHHFGBFFGHGGFGGHFDH2?B444B4?F/><//</</---<<00000<0AD?@D?--;..9..9.....//...-;----.:....;////////:////.-.;...----//...9---.;//.....///////..--9.-:.../9.-.-/....//.-...////
@M03495:530:000000000-LYBTV:1:1105:24246:13351 2:N:0:GCCCAGTG+AATTGCGG
ATATTTTGCCGTTGATAAACCAGGACTCAGGCTGGACCAAAGCTCACATGCTGACAGATCGGAAGAGCGTCGTGTAGGGAAAGAGTGTCCGCAATTGTGTAGAGCTCGGGGGTCGGGGGATCATTTAAAAAAAAAAAGACAGGAAGTCAGGACGGGTGGGGTTCAGTTAGCAATACAGCAATGTCGATTAGTGCGATATATGTATGGATAGCACTCGCATCAGGTAGGCGTCGAGGCAGGGTCGACGATGG
+
BCCCCFFFFFDCGGGGGGGGGGHGHHHHHHHHHHGGHHHDHHHHHHHHHHGHHHHHHHFHHGGGGHHHGGGGEGHHHHGFHGHFHBF4BFFFCEGHHFH24B43D33?///<//>///--...=00=0=0DD--9;-..///../.;00::0.9-;----9.9:0000::;000:0000//00:0..;0;0:;0-;..-000000:/000:0000/.--.-000000.0-.-:----..--//:----.9:
@M03495:530:000000000-LYBTV:1:1105:15722:13354 2:N:0:GCCCAGTG+AATTGCGG
ATATTTTGCCGTTGATAAACCAGAACCATCCAAAGCTCACATGCTGACAGATCGGAAGAGCGTCGTGTAGGGAAAGAGTGTCCGCAATTGTGTAGATCTCGGGGGTCGGCGTTTCATTAAAAAAAAAAAAAATTAACACACCGGAGAGATGCTGAAGTGATGAGTGAACAAAAGCAACTGACAGGTAGACTCAAGAGATATCACCTCTAGTGACTCGAAGAGACGGCATCAGCTTACGTCTCAAGAATGAC
+
BCCCCFFFFFCCGGGGGGGGGGHHHHHHHHHHHHHHHHHHHHHHHHHHHHHHHHDGGGFGGGEGGEGBBFFGHHHHHHDG@FGFGGGCHFHGBFG44@4FGE/>@////<<//<?D1=1F=DFG-<-<;---.000000...9--9-9990990000900000000:00:9../;B/.//000;.:0000900000./0000;;/0;000000000.:/..9//..---:0000000.:./90900;0000
@M03495:530:000000000-LYBTV:1:1105:28190:13362 2:N:0:GCCCAGTG+AATTGCGG
ATATTTTGCCGTTGATAAACCAGCTAATCCTGAAAAAAAAATCAAAGCTAAAAACTACAATGCTAAGACCACGATGTGACTGCTATCAAAGTTAGATATATATGTAAATTATTCATCTGTCAAATCCTAGAATTATATCATACCTGCTCCAGCAATCACGACCTGTAATGGTTTAGTGGGTTGTTCACTGTTTCTGAAAAATGAAGATAGTTGTCCAGCTTCCAAAAAGTTTATTGTGTTTTCTAGTGGAG
+
?AAAAFFFFFBBGEGGGGGGGGGHHHHHHHHHHHHGGGGGFHHHHHFEGFHFHHGFHHHHFFGHHFHEDFGHGGHGHFHFHGBGHHHHHHHGGHHHHHFHHHHHFGHHHFHHFFHHGHHHFFFHBFEGHHHHHHHHHGHHGHHFGHHHFHHHFCGHHGFDDGGGHHHGGHH?GFHHFBGHGGCFHFGHFGHFDHFHHHFGGHHGBGHHHGG0GHFGHHHHGFCG;CGAEFFBFFFFGGFFBFGBBGFFFFG
@M03495:530:000000000-LYBTV:1:1105:4795:13397 2:N:0:GCCCAGTG+AATTGCGG
ATATTTTGCCGTTGATAAACCACCCTCGCCTTCCAAAGCTCACATGCTGGCAGATCGGAAGAGCGTCGTGTAGGGAAAGAGTGTCCGCAATTGTGTAGATCTGGGGAGGGTCCGGAAGAGTAAGAAAAAAAAAAGAATCGCGGTGGGGATGAGTCGGATCGTACGAAAGAAAAAAGGCGCGACGTTGAGGTAAAGAGAGTGTAGCCATATATGAGATAACGATGGCGAATCAGTGAGAAGGACAAAGATCG
+
AA?AA3@3DBA>EECGGGDFBG0AAGHG?EFEGGFH1FGHFGAGHEHGH1A0EFHHHGGG/0F0AE/>>EFGE1FGHHABF1B@BFC?@EE1B2B02B22F21B0</>///0//<///0012@111@0?</--<..<00..--:-.--=../900---.-.;..-9...9;/----------;-----/-//////---//////////////////9//-------;-;-//////;//;---;-////-
@M03495:530:000000000-LYBTV:1:1105:26015:13398 2:N:0:GCCCAGTG+AATTGCGG
ATATTTTGCCGTTGATAAACCAGCTAATCCTGAAAAAAAAATCAAAGCTAAAAACTACAATGCTAAGACCACGATGTGACTGCTATCAAAGTTAGATATATATGTAAATTATTCATCTGTCAAATCCTAGAATTATATCATACCTGCTCCAGCAATCACGACCTGTAATGGTTTAGTGGGTTGTTCACTGTTTCTGAAAAATGAAGATAGTTGTCCAGCTTCCAAAAAGTTTATTGTGTTTTCTAGTGGAG
+
ABABCFFFFFCCGGGGGGGGGGHHHGHHHHHHHFHHHGGGGHHGHHHFHHFHHHGHHHGHHHHHHHHHHHHHGGHGHFHGHGHFEGGHHHHGGHFHHHHHHHHHGFHHHHHHHHHHHHHHHHHFGGGHHHHHHHHHHHHHHHHHFHHHEFGHHGHHHHHFE/CDFGHBGHFGGHFFFDFGAECDEBGHHHHHHHHHHHHHFHFH0CCFHHHHGHHFFHFHHFHHCBG.D;FFBFGFFFFFFFFFFGGGGGE
@M03495:530:000000000-LYBTV:1:1105:10270:13417 2:N:0:GCCCAGTG+AATTGCGG
ATATTTTGCCGTTGATAAACCAGCTAATCCTGAAAAAAAAATCAAAGCTAAAAACTACAATGCTAAGACCACGATGTGACTGCTATCAAAGTTAGATATATATGTAAATTATTCATCTGTCAAATCCTAGAATTATATCATACCTGCTCCAGCAATCACGACCTGTAATGGTTTAGTGGGTTGTTCACTGTTTCTGAAAAATGAAGATAGTTGTCCAGCTTCCAAAAAGTTTATTGTGTTTTCTAGTGGAG
+
AAABBFFFFFBAGGGGGGGGGGHHHHHHHHHHFHHHHGGGGHHHHHFFHHHGHHGHHGHHHHHHHFHHHHHHGGHFGHHHHGHHGFFHHHHHHHHHHHHHHHHHGHHHGHHHHHHHHHHHHHHHHHHHHHHHHHHHHGHHHHHHHHHGHHHHGGHHHHHGGGGGHHFHHHHGFHHHFGHHDGGGHHHHHHGHHHHHGHHGHHHEGHHGHHHGHHHFFHEFHFCGGHHGGFGGGGGGGGFFEGGGGGBFEBE
@M03495:530:000000000-LYBTV:1:1105:7419:13420 2:N:0:GCCCAGTG+AATTGCGG
ATATTTTGCCGTTGATAAACCAGCTAATTCAAAAGCTCACATGCTGACAGATCGGAAGAGCGTCGTGCAGGGAAAGAGTGACCGCAATTGCGGAAGTCTCGGGGGGTGTCGTTACAATATAACAAAAAATCTGCAGCTCTGTTATACAGCCCCTTACCTTCACCACAATGCAGACCTTCGCCAGCTTGAGACCAACTTCAACAGCGGAAGAACGGGTGTCTTTGGAAGTTTTATCGGTAGGTGTAATCGCC
+
BABBBDDFFF@AGGC5FFFDFGAGGFHF5GDGEEFFBFHHHHACGFHFGFEEGGGGG?1BBEAFEFG1AAE0?BGAGFD@3B3>>>EEG341////?4443//>/----/.:...900000000CF.E-.////BFF//////;9B//:FED?.9:/;;////;B.AE//////.;//;..9.-.//9;F.9.9A.//9/;;9.A-9-9..;....;99/;/:9//////99/;/.-...9///////...
@M03495:530:000000000-LYBTV:1:1105:20274:13426 2:N:0:GCCCAGTG+AATTGCGG
ATATTTTGCCGTTGATAAACCAGTCCAAAGCTCACATGCTGACAGATCGGAAGAGCGTCGTGTAGGGAAAGAGTGTCCGCAATTGGGTAGATATCGGTGGTCGCCGGATCATTAAAAAAAAAAAAAGAGAAAGTAGAGTGGAGAGGCAGTTAGTGAACGAGGAGATGGTGGCAGATTGTCGGCACGCTAGATGGCAAGTCAGTTAGAGTGCTACGCGCAGATAGGAATCGTGTGGGAGAGTAGAAAGAGAC
+
BCCCCFFFFFDDGGGGGGGGGGHHHHHHHHHHHHHHHHHHHHHHHHHHHGGGGHHHGGGEAEFGHHGGFGHHHDGDFHGGGGGHG3B>3?@44@4FEEGD/3>/?<////B?F3?DFFGCGGCC>-..//000000<000.0.0.:.../00<00000...99../0000.</..00000.----.-...0000//0.00000<<:0BF00<00.------000/0000.....<.....<000:00////
@M03495:530:000000000-LYBTV:1:1105:16885:13429 2:N:0:GCCCAGTG+AATTGCGG
ATATTTTGCCGTTGATAAACCACCCTCCCTGTGGTCGTTATCTTGCTCCTTCTGTCGTCCAAAGCTCACATGCTGACAGATCGGAAGAGCGTCGTGTAGGGAAAGAGTGTCCGCAATTGTGTAGATCTCGGTGGGCGGCGGATCATTAAAAAAAAGAAAAGTACAAAGCAAGGGGCGAGTGGCTGCGCTATAGGACTAGTAGAGCGCAGGAGAGGCGGACATGCGATCAAGATGCACAACGGTCAGCGCAA
+
ABCCCFFFFFCCGGGGGGGGGGGGGHHGGHHHHHGHGGGHHHHHGHHHHHHHHHHHGGGGGHHHGHHHHHFHHHHHHHHHHHHGEGGHHHGGGGGGHHHHGHHHHHGGH4BGEEGGGHFFHCBD3B3DDCF<BE/=</->----;C0;00;CE?F.;;//;000000;/0/:..------....9.----.00000/;;:0;000---;-......---9-:00;...;000000000/.--:../0.-;9
@M03495:530:000000000-LYBTV:1:1105:6262:13431 2:N:0:GCCCAGTG+AATTGCGG
ATATTTTGCCGTTGATAAACCAGGGACTCAGGCGGACCAAAGCTCACATGCTGACAGATCGGAAGAGCGTCGTGTAGGGAAAGAGTGACCGCAATTGTGAAAAGTAAGTTAGTCGGCGGTCAAATCAAAGAAACATATCATACCTGCTCCAGCAATCACGACCTGTAATGGTTTAGAGGGTTGTTCACTGTTTCTGACAAATGAAGATAGTTGTCCAGCGTCCAAACAGGTTATTGTGATTTTTAGTGGAG
+
BBBBBFFFFFBBGGGGGGGGGGHGDGAHHFBGAAEFAEHHHHHFFHDGH3B5EGHFFADAEFDEEHH20??EEEHCEG?3B1BB2F?3?3>/>E/3B?4444333?B33?33B3//>/<<//?1G111>1F000>1FGFB0GFB00./<<CGGG/:0CCADFCGHB0CFC000;FF09/..;9C.00;090;FGEFG0009B0FFFEB//;///9BBB/-99@AFF.9..9/:/B/:///////./::./;
@M03495:530:000000000-LYBTV:1:1105:20225:13434 2:N:0:GCCCAGTG+AATTGCGG
ATATTTTGCCGTTGATAAACCAGCTAATCCTGAAAAAAAAATCAAAGCTAAAAACTACAATGCTAAGACCACGATGTGACTGCTATCAAAGTTAGATATATATGTAAATTATTCATCTGTCAAATCCTAGAATTATATCATACCTGCTCCAGCAATCACGACCTGTAATGGTTTAGTGGGTTGTTCACTGTTTCTGAAAAATGAAGATAGTTGTCCAGCTTCCAAAAAGTTTATTGTGTTTTCTAGTGGAG
+
?AABBFFFFFBBGGGGGGGGGGHHHHHHHHHHHHHHHGGGGHHHHHGGHHHHHHGHHHHHHHHHHHHHHHHHGGHGGHHHHEGHHHHHHHHGHHHHHHHHHHHHFHHHHHHHHHHHHHHHHHGHHHHHHHHHHHHHHHHHHHFHHHHHHHHHGHHHHHHGDGGGHHHHHHHGGHHD<FCFEGGGHHHHHHHHGHGHHHFHGHHH00CGHGHGHHHCGHGHGGHGGGEE?BFFGGFFGGBFGFGGFFFF?BA
@M03495:530:000000000-LYBTV:1:1105:21390:13434 2:N:0:GCCCAGTG+AATTGCGG
ATATTTTGCCGTTGATAAACCACCCTCCCTGTGGTCGTTATCTTGCTCCTTCTGTCGTCAACGAATTTACTAATTCCAAAGCTCACATGCTGACAGATCGGAAGAGCGTCGTGTAGGGAAAGAGTGTCCGCAATTGTGTAGAGCTCGGGGGTCGCCGGGTGCTTAAAAAAAAAAAAGAGATAGTAGAGGGGTAGAAGAGTCTGGGTGTGATGAGATGATATATAGAGACGTGTGGAAGAGTATACTGGGGA
+
CCCDDFFFFFECGGGGGGGGGGGGGHHGGHHHHHHHGGGHHHHHHHHHHHHHHHHHGGGHGHGGGHHHHHHHHHHHHHHHHHHHHHHHHHHHHHHHHHHHGGGGGHHGEGGGEFGHHGHHHHHHDFBFGGGGGGHFHH=22222>FFG/>--.<-.-:-.-.:<1111<<<9----..//111<1:11/.<9..1:10.1011///.-.11<1011011111111111/...:990:<..11111110.-.
@M03495:530:000000000-LYBTV:1:1105:24216:13436 2:N:0:GCCCAGTG+AATTGCGG
ATATTTTGCCGTTGATAAACCACCCTCCCTGTGGTCGTTATCTTGCTCCTTCTGTCGTCAACTCCAAAGCTCACATGCTGACAGATCGGAAGAGCGTCGTGTAGGGAAAGAGTGTCCGCAATTGTGTAGATCTCGGGGGTCGGCGGATCATTAAAAAAAAAAAAGTTAAGGTGTCGTGGACGCTACTGTGAAGTGACCACAGAAATTATGTATTCGGCGACATCAGAGCACGGACAGCGAACTAGAAGTCG
+
BCACCFFFFFCBGGGGGGGGGGGGGHHGGHHHHHHHGGGHHHHHHHHHHHHHHHHHGGGHGHHHHHHHHHHHHHHGHHFHHHHHHHHHGGGGHHHGGGGGGFFHGGGHHHFHDF?DFFGGGGHHFHB3D33DFG=F//<-.<-<<---:.0<0;C0;B?-@?;@.000000;:00.9...0--..;000000:900000...0000000000009/.-9---.00000/0::----..:---.0;00000.
@M03495:530:000000000-LYBTV:1:1105:9518:13441 2:N:0:GCCCAGTG+AATTGCGG
ATATTTTGCCGTTGATAAACCATCTAATCCTGAAAAAAAAATCAAAGCTAAAAACTACAATGCTAAGACCACGATGTGACTGCTATCAAAGTTAGATATATATGTAAATTATTCATCTGTCAAATCCTAGAATTATATCATACCTGCTCCAGCAATCACGACCTGTAATGGTTTAGTGGGTTGTTCACTGTTTCTGAAAAATGAAGATAGTTGTCCAGCTTCCAAAAAGTTTATTGTGTTTTCTAGTGGAG
+
?AABCFFFFFCBGGGGGGGGGGHHHHHHHHHHHHHHHGGGGHHHHHHGHGHHHHGGHHHHHHHHHHHHHHGHGCHGHHHHHHFHHGHHHHHHHHGHHHHHHHHHFHHHGHHHHHHHHHHHGHHHHHGHHHHHHHHHHHGHHHHGHHFHGHHHGHFGHHHGGGGGHHHHHGHFHHHH1<GHGGGGGHHHHGHHGHHHHEHHCGHFGG0CFHGGHHBGFHHHGHHF0C:CDFGGGGGGGB9FFFGGGGGG.9C
@M03495:530:000000000-LYBTV:1:1105:25266:13464 2:N:0:GCCCAGTG+AATTGCGG
ATATTTTGCCGTTGATAAACCAGCTAATCCTGAAAAAAAAATCAAAGCTAAAAACTACAATGCTAAGACCACGATGTGACTGCTATCAAAGTTAGATATATATGTAAATTATTCATCTGTCAAATCCTAGAATTATATCATACCTGCTCCAGCAATCACGACCTGTAATGGTTTAGTGGGTTGTTCACTGTTTCTGAAAAATGAAGATAGTTGTCCAGCTTCCAAACAGTTTATTGTGTTTTCTAGTGGAG
+
3>3A?FDFFFBBGGGFGGGGGGHHGHHHFGGHB3GHHGGGGHHGGHGGHFDGGFEFGHHHFHHFGHHHHCGHGGHEHGGHFFFGFGHHHHGEHHHGHHHHHHHHFEGHFFHGFFHHFHHHHHHHBGGHHHHHHHHHHHHGHHHGHHFFFFHHHFGGHHHGGGGGHGHHGHH?GGGD<FAGEFGGHGHHHHHHHGHHEHHHHHHHGHFFCCGFHHHEHHFBCGBCBC.;F9FF0BBFGG9FBF09;FFG?FE
@M03495:530:000000000-LYBTV:1:1105:3895:13490 2:N:0:GCCCAGTG+AATTGCGG
ATATTTTGCCGTTGATAAACCAGGTCGTTATCTTGCTCCTTCTGTCGTCAACGAATTTACAATTCCAAAGCTCACATGCTGACAGATCGGAAGAGCGTCGTGTAGGGAAAGAGTGTCCGCAATTGTGTAGATCTGAGTGGTCGCCGGATGAGTTGAAGAAAAAATAACAAAGGCGCCGCCCCTCTGTAGAGGGCCAGTCGACGACTACGACAACGACTGAAAGGTGTCTCTGAGAACAAAGAGGTACAGTG
+
?AAABFFFFFBBGGGGGCGGGGHGGHGGG2FGFHHHHHHHHHHFFBFGFHGFFG1GFH5GGHHHHHHFFHHHHHHEHFHFHHGHHGFHHCGEGGHHGGA@>EFGGFFFFE032GB4BEE?EE/BF?B233333333332/>2///</</>11>111<110000-.000<0<//.--:-----..9000000/...:.90.9----.-/9..--.-.9.9B///.//9:////////99..//..////9;9
@M03495:530:000000000-LYBTV:1:1105:14986:13500 2:N:0:GCCCAGTG+AATTGCGG
ATATTTTGCCGTTGATAAACCAGTCCAAAGCTCACATGCTGACAGATCGGAAGAGCGTCGTGTAGGGAAAGAGTGTCCGCAATTGTGTAGATCTCGGTGGTCGGCGGGGCATTAAAAAAAAAAAAATAATGGGTGACGATGGGGTCGCAAGAAGACAGTAACACAACGAACCGTAAATACTGCCGGTATAGTATTAATACTGCGATGGAGATAAGAGGGAGCTCAGAGACGACACGTGAGCCTTGCTACTA
+
BCCCCFFFFFDCGGGGGGGGGGHHHHHHHHHHHHHHHHHHHGHHHHHHEGGGGHHHGGGFEEGHHHGFGGHHHDFDFHGGGGGHB@F24@44B4@AF1EE/3///>////<011=D1GDGGC??--.00<0<.:..0.....<...---9-///0/:/000000...-.9---....000000/----.000000000000009-...//0<<0000......00/00/<.----.:...0//0000000:
@M03495:530:000000000-LYBTV:1:1105:15540:13502 2:N:0:GCCCAGTG+AATTGCGG
ATATTTTGCCGTTGATAAACCAGGGACTCAGGCTGGACCAAAGCTCACATGCTGACAGATCGGAAGAGCGTCGTGTAGGGAAAGAGTGTCCGCAATTGTGTAGATCTCGGGGGGCGGCGGATCATTAAAAAAAAAAAAGAGAAAACATACGGAGGGGACTGGATGGCGCAGAAGAGAGAAGAGTGAGCAGAGAGCTGTGTGCAGGTCAGGATGTGGAGAGCTGAGGTTGTGGAGCAGAAGTCGGAGAGATG
+
ABCCCFFFFFCCGGGGGGGGGGHGGGGHHHHHHHHGHHHHHHGHHHHHHGHHHHGHHHHHHHGGGGHHHGGGGEGGHHHGFHHHGG4G@FGGGCEFHFFB??344BDFGF/<<--:-----9;AB;0909B=;;-;;9..//00/;.009....---.-9../00./-.-9:/00./..0/0.000000//./..000/0.009..009/0000000.0..000..///...0././//000.-9:-9.00
@M03495:530:000000000-LYBTV:1:1105:9704:13540 2:N:0:GCCCAGTG+AATTGCGG
ATATTTTGCCGTTGATAAACCAGCTAATCCTGAAAAAAAAATCAAAGCTAAAAACTACAATGCTAAGACCACGATGTGACTGCTATCAAAGTTAGATATATATGTAAATTATTCATCTGTCAAATCCTAGAATTATATCATACCTGCTCCAGCAATCACGACCTGTAATGGTTTAGTGGGTTGTTCACTGTTTCTGAAAAATGAAGATAGTTGTCCAGCTTCCAAAAAGTTTATTGTGTTTTCTAGTGGAG
+
AAABCFFFFFCCGGGGGGGGGGHHHHHHHCHHHHHHHGGGGHHHHHHHHHHHHHGHHHHHHHHGHHHHHHHHGGHFHGGHHFHHHHHHFHHHHHHHHHHHHHHHFFGHHHHHHHHHHHHHHHFHHHHHHHHHHHHHHHHHHHHHHHFHHHHHFGGHGHHGGGGGHHHGGHHFGHHG=DHHDGGGHGHHHHHHHHHHHHGHHHGDGGHHFHHHHHEGFGBFHHHHHCGGGFGGGGGFFFBFGFGGGGFGGGF
@M03495:530:000000000-LYBTV:1:1105:6624:13557 2:N:0:GCCCAGTG+AATTGCGG
ATATTTTGCCGTTGATAAACCAGCTAATCCTGAAAAAAAAATCAAAGCTAAAAACTACAATGCTAAGACCACGATGTGACTGCTATCAAAGTTAGATATATATGTAAATTATTCATCTGTCAAATCCTAGAATTATATCATACCTGCTCCAGCAATCACGACCTGTAATGGTTTAGTGGGTTGTTCACTGTTTCTGAAAAATGAAGATAGTTGTCCAGCTTCCAAAAAGTTTATTGTGTTTTCTAGTGGAG
+
BBABBFFFFFBAFGGGGFGGGGHHHGHGHGGC5GFFGGGGGHHGHHGFHGGGFGGGHHHHHHHHHGHHHEHHDGHGGHHHFGHHHDFHHFHFGHHFGHGFHHHHBFHHHFHHHFHHGHHHHHHHGGGHHHHHHHHHHHHHHHFHHHGHGHFGHHHGFFHCDCGGG??GFHGFGFG11=FGDFG?FGHHHBGGGGHHHH0GHHFF0CFHGFGFFGHFHFHEHBGC;GEFD9CFGGGGGGGGGFFGGGGFFFA
@M03495:530:000000000-LYBTV:1:1105:12352:13565 2:N:0:GCCCAGTG+AATTGCGG
ATATTTTGCCGTTGATAAACCAGAGGACTCAGGCTGGACCAAAGCTCACATGCTGACAGATCGGAAGAGCGTCGTGTAGGGAAAGAGTGTCCGCAATTGTGTAGATCTCGGTGGTCGCCGGATCATTAAAAAAAAAAAAAGAGGTGTAGAAATGGTGGCGCGGAAGGGCGTGACGAATGTAACGGAGAGGAGGATGATAATCTTAACAGCGGATAACGAGGGTCACGAGGAGAACGAACAGTCTGGAGCGG
+
BCCCCFFFFFCCGGGGGGGGGGHHHGHHHHHHHHHHGHHHHHHHHHHHHHHHHHHHHHHHHHHGGGGFHHGGGGEFHHHHGFHHHHHBF4BGFGCGGHHHH2?G444DFGF/??<3///<////@2>22@DHFG?G@?@-../.0.00000000099..-.----....;--....-.09000.-..-...9.9;00000000000000.---9.00.9.--./90..---...0..:--/:000/0./--
@M03495:530:000000000-LYBTV:1:1105:11054:13566 2:N:0:GCCCAGTG+AATTGCGG
ATATTTTGCCGTTGATAAACCAGGACTCAGGCGGACCAAAGCTCACATGCTGACAGATCGGAAGAGCGTCGTGTAGGGAAAGAGTGTCCGCAATTGTGTAGATCTCGGTGGGGGCCGTATCATTAAAAAAAAAAAAAGAGAAGAGCGTAGGGGGAGCGAGATAATAGGCAGAAAGAGAAAGTGTAGAAAGACAGCAATGAGAGCGAACCGAGGGCGTCTAAGTAGAGAGATAGGAGGAGAGTAGCAGGGCG
+
BCBCCFFFFFCAGGGGGGGGGGHGHHHHHGHHGGGGGHHHHHHHHHHHGHHHHHHHGHHHGGGGFHHGFEFFGFGGHGGGHHHH4B4BFGGCGCHHGH2?F44444??/?///<//<//00?=11=1FB--<@--;-.://0/0./-..-...--;.----.90000000../00///000000000000////.//000000.----9-----.---..00:000009.09090/.....00:000.-.-
@M03495:530:000000000-LYBTV:1:1105:3246:13568 2:N:0:GCCCAGTG+AATTGCGG
ATATTTTGCCGTTGATAAACCAGCTAATCCTGAAAAAAAAATCAAAGCTAAAAACTACAATGATAAGACCACGATGAGACTGCTATCAAAGTTAGATATATATGTAAATTATTCATCTGTCAAATCCTAGAATTATATCATACCTGCACCAGCAATCACGACCTGTAATGGTTTAGTGGGTTGTTCACTGTTTCTGAAAAATGAAGATAGTTGTCAAGCTTCCAAAAAGTTTATTGTGTTTTCTAGTGGAG
+
?AAAA33311DAEEGBDE1G100BCGFHFFH1FGDHAE/A/01B11ECAGB1A1BGF1GFFF1D2EGF1GBCFGA/1BB1110112EBGF1@2B2BFG2G2GGFGGHH2>E2BFGHGGGFGG2FG11>GGHBGFGDGH22F210BB<010BF/0<FCGFC/C@AGHDBF1D<1?<1FDFCAF?.>00GHFDD<DDD00<0.<0<0;;GHHFGCGBC0GC/0::C00.CEFFGCFB0;0///:9BFF90.;A
@M03495:530:000000000-LYBTV:1:1105:16759:13571 2:N:0:GCCCAGTG+AATTGCGG
ATATTTTGCCGTTGATAAACCAGCTAATCCTGAAAAAAAAATCAAAGCTAAAAACTACAATGCTAAGACCACGATGTGACTGCTATCAAAGTTAGATATATATGTAAATTATTCATCTGTCAAATCCTAGAATTATATCATACCTGCTCCAGCAATCACGACCTGTAATGGTTTAGTGGGTTGTTCACTGTTTCTGAAAAATGAAGATAGTTGTCCAGCTTCCAAAAAGTTTATTGTGTTTTCTAGTGGAG
+
ABBBCFFFFFCCGGGGGGGGGGHHHGHHHHHHHGHHHGGGGHHHHHHHHHHGHHGHHGHHGHHHGFHHHHHHGGHGHFHHGHEHHHHHHHHHHHHHHHHHHHHGGGHHHFHHFHHHHHHHHHHHHHHHHGHHHHHHGFHHHHHHFHHHHHHHGHHHHHHFGGGGHHHGHHFGHHHHFFHHFGGGHHHHHHHHFGHHHH0DGHHGGBBGHHHHHFGFHHGHEHGGFCCEDBFFFFGGGFFFFFFGGGGGGGG
@M03495:530:000000000-LYBTV:1:1105:25827:13576 2:N:0:GCCCAGTG+AATTGCGG
ATATTTGCCGTTGATAAACCAGCTAATCCTGAAAAAAAAAATCAAAGCTAAAAACTACAATGCTAAGACCACGATGTGACTGCTATCAAAGTTAGATATATATGTAAATTATTCATCTGTCAAAGTCCTGGCAAACAACCTGCAGAAAAGCCAATCAAATATATTTTCACAAGAGATGGAATGTGAGGCAATAATAGAGTACAAAGGTTGAACCTGTAGAGCACCGAGCCTCCGACGGAATCTTTTTCCTT
+
ABBCCFFFFCCCGGGGGGGGGGHHHGHHHGHHHHHHGGGGGHHHHHHHHHHHHGGHHHHHHHHHHHHHHHHHGGGGHFHGHHHHHHGHHGHGFHHHHHHHHHHHHHHHHHFHHHHHHHHHHHHHGHHHHHGHHFHHHHHGHHGHHHGHHHGFHHHHHHHHHHHHHHHHHHHBFCHFFHFGHHHHHHHHGGHHHHHHHHHHHHHHGHFGHHHHGHEHHHHHHHHHGG??GCGBGGGGGFFF./:FFFBFFFF
@M03495:530:000000000-LYBTV:1:1105:21454:13589 2:N:0:GCCCAGTG+AATTGCGG
ATATTTTGCCGTTGATAAACCAATCTTGCTCCAAAGCTCACATGCTGACAGATCGGAAGAGCGTCGTGTAGGGAAAGAGCGTCCGCAATTGTGTAGAAAGGGGGGGGGGACGAGTGATTGAAAAAAAAAAGAGTAACATGAGGGGTGCGGCCATAGGCAGAAAGAAAACGCCGACTGACATCACGAAACTCATCCGAGAACACCTAGCGATGCTCACACATCGCAGTCAAGCGATCGTACGCCCACGTTAG
+
BBAAAF5FFFDAEGGGGGGGGGHGFHHHH5GGGF5F2FEFGHHCGHG5BFGGHEHCEFEGGH?FEEEE12FFGGHCG3B2>>?EEG//EBB44?F344430?//---9-;-9--..;///:///.---9-...9//;/;////9-.;.-----9/////9.///:.:99---;@D-.;/9///9....-//////..--.//..;///--.../////9.//9....///:/;.;.-...9.9-..9.9.9
@M03495:530:000000000-LYBTV:1:1105:13201:13610 2:N:0:GCCCAGTG+AATTGCGG
ATATTTTGCCGTTGATAAACCAGAGGACTCAGGCTGGACCAAAGCTCACATGCTGACAGATCGGAAGAGCGTCGTGTAGGGAAAGAGTGTCCGCAATTGTGTAGATCTCGGTGGTGGCCGGATCATTAAAAAAAAAAAAAAAAGTGAAAACAGGAATGACAGGCCAGGGAATGAGAGAAGAATACAAGAATAGTATGATAGGTTGTGTAGAGAAGAGATGTAGATACGAATGGAATCAGTACACGTGACAG
+
CCCCDFFFFFCDGGGGGGGGGGHHHGHHHHHHHGHHGHHHHHHGHHHHHHHHHHHHHGHHHHHGGGGGHHGGGGFGGHHHGBGHHEHBF@FEFEGGGHHGH2B344B44GF/EF//<0B<///<=2FFD22FCC/--<<----.0000<0/./../000000...<...../00000<0/0/<00000//0000000<0<0/00/..<:00000/0./0000:<00<<...00000000<0000....<00
@M03495:530:000000000-LYBTV:1:1105:16104:13615 2:N:0:GCCCAGTG+AATTGCGG
ATATTTTGCCGTTGATAAACCACCCTCCCTGTGGTCGTTATCTTGCTCCTTCTGTCGTCAACGAATTTACTAATTCCAAAGCTCACATGCTGACAGATCGGAAGAGCGTCGTGTAGGGAAAGAGTGTCCGCAATTGTGTAGATCTCGGTGGTCGGCGGGTCATTAAAAAAAAAAAATACAATGGAGATCAGAGGCGAGGACGTAATACGATAATGACGAGAGAAGGTAAACCGACAAGAGCGTAACATGAA
+
CCDCDFFFFFECGGGGGGGGGGGGGHHGGHHHHHGHGGGHHHHHHHHHHHHHHHHHGGGHGHGGGHHHHHHHHHHHHHFHHHHHHHHGHHHGHHHHHHHHGGGGFGHGGGGGGGHHHGHHHGGH3D3BFFGGGGFHHH@2222@D2FF/?E/1>/------.1<C1<<F--A----:0<001000/0:0000<..-9---.-....11<....11:0..-.-.0/.01111/9----./.<-....11001
@M03495:530:000000000-LYBTV:1:1105:17410:13620 2:N:0:GCCCAGTG+AATTGCGG
ATATTTTGCCGTTGATAAACCAGCTAATCCTGAAAAAAAAATCAAAGCTAAAAACTACAATGCTAAGACCACGATGTGACTGCTATCAAAGTTAGATATATATGTAAATTATTCATCTGTCAAATCCTAGAATTATATCATACCTGCTCCAGCAATCACGACCTGATAATGGTTTAGTGGGTTGTTCACTGTTTCTGAAAAATGAAGATAGTTGTCCAGCTTCCAAAAAGTTTATTGTGTTTTCTAGTGGG
+
AAABBFFFFFBBGGGGGGGGGGHGHGHHHGHHHHHGCGGGCHHHHHHHHHHGHHFGHHHHHHHHHGHHGGGHGGHEFHHFGHFHHHHHGGGGHHHHHHGHHGHHGHHHHGHHFHFHHHHHHHFHFHHHHHHFHHHHHHHHHHFFHHGFHGHHGHHHGHHGFGGGHFHHHHHHFGHHHHGFGGGGGHHFHHHHDDHHHHFHFCGD=CFHHHHCFGGCGHHHHHHHFHHGEDFFFGGGGGGGBFFFFBCFGE.
@M03495:530:000000000-LYBTV:1:1105:19649:13620 2:N:0:GCCCAGTG+AATTGCGG
ATATTTTGCCGTTGATAAACCACCCTCGCCCTCCAAAGCTCACATGCTGACAGATCGGAAGAGCGTCGTGTAGGGAAAGAGTGTCCGCAATTGTGTAGATCTCGGGGGTCGCTGGATCATTAAAAAAAAAAAACACGCATGATTAAGAGGCACTAGCCGTAGCGACAATGACTCACTTGGCCTGCTGACTTGCATGGTCCATGACGACTGCACATGACTCGTTGAGCATGAGGACTGAGGTATGGATACTG
+
ABCCCFFFFFCCGGGGGGGGGGGGGHHGGGGGHGHHHHHHHHHHHHGHHHHHHHHHHGGGGGHHGGGG>E?GHHGHHHHHHBG@FHGGGGGHHGF2434B4440?</D///////01?F1F1?D1><CC--;-....--..000000;:..:./09=/:....---;-0900000:0;00/::..000/0000000.0000900;..-..90:0000000...;9;000000/09/.;0./000/:00000
@M03495:530:000000000-LYBTV:1:1105:13369:13624 2:N:0:GCCCAGTG+AATTGCGG
ATATTTTGCCGTTGATAAACCACCCTCCCTGTGGTCGTTATCTTGCTCCTTCTGTCGTCAACTTCCAAAGCTCACATGCTGACAGATCGGAAGAGCGTCGTGTAGGGAAAGAGTGTCCGCAATTGTGTAGATCTCGGGGGTCGGCGGGTCCTTTAAAAAAAAAAATGAGGGGAAAGCTGAGTGTGGCGGGCAGAATCTGGGAAGAAACGAGGATCAGAGTTGGCAGGGTGGGGGAGTATGGATAGTGTAGA
+
BBCCCFFFFFDCGGGGGGGGGGGGGHHGGHHHHHHHGGGHHHHHHHHHHHHHHHHHGGGHGHHHHHHHHHHHHHHHHHHHHHHHHHHHHGGGGFHHGGGGGGGHHHGGHHHHGBFDDFGGGGGGGHH23?33D3BCF//C-.--<@@---.0;090;B9?--:--.00;/.-9.9./099.00;:..-----../00000/.0.:///...--//.900000000.-;/9------./00/0000000:00
@M03495:530:000000000-LYBTV:1:1105:16519:13627 2:N:0:GCCCAGTG+AATTGCGG
ATATTTTGCCGTTGATAAACCAGCTAATCCTGAAAAAAAAATCAAAGCTAAAAACTACAATGCTAAGACCACGATGTGACTGCTATCAAAGTTAGATATATATGTAAATTATTCATCTGTCAAATCCTAGAATTATATCATACCTGCTCCAGCAATCACGACCTGTAATGGTTTAGTGGGTTGTTCACTGTTTCTGAAAAATGAAGATAGTTGTCCAGCTTCCAAAAAGTTTATTGTGTTTTCTAGTGGAG
+
AAABBFFFFFDAGGGGGGGGGGHHGHGHHHHHHHHHGGGGGGHHHGFHHGHHHHGHHHHHHHHHHFHHGHGHGGHGAGHFGHFHHHHHHHHHHHHHHHHHGHHHFGHHHBHH4FHHHHHHGHGHFFHHHHHGHHHHHHGHHHGFHHHHGGFHFFFHFFHGGGCGHHHHHHG1FHHG>FHGDFFEGGHHHHHH0GHHHHFGHEGFDGHHHHHHHHHHHHHEHHHF;CCEABGFFGGGGBF9CFFGBFFFFGG
@M03495:530:000000000-LYBTV:1:1105:12557:13631 2:N:0:GCCCAGTG+AATTGCGG
ATATTTTGCCGTTGATAAACCAGAACCATCCAAAGCTCACATGCTGACAGATCGGAAGAGCGTCGTGTAGGGAAAGAGTGTCCGCAATTGTGTAGATCTCGGGGGTGGGCGGATCATTAAAAAAAAAAAAACTGGAGAAAAGAGCGGCATGCGCATGGATAAGAAAAGTCAGTAACAATAGAAATCAGTAGAAATGTGGCAACAAGGTGCAGGTGCTGATGCAGTGTGCTATGTGTATAGCAGTACATCAG
+
BBBCCFFFFFDCGGGGGGGGGGHHHHHHHHHHHHHHHHHHHHHHHHGHHHHHHHGGGGHGGGEEFEEB?FGGHHHHHHDF@FFFGEGGHHGG2BFD44BF1//>E/////<//--01=1<111<<C@@;--.009/.0.0//.//-----.09.-.9.:09000:/:/00000000000000000000;0000000000./0.;./.;0900..0090000000000000000000000000090000000
@M03495:530:000000000-LYBTV:1:1105:18942:13644 2:N:0:GCCCAGTG+AATTGCGG
ATATTTTGCCGTTGATAAACCAGCTAATCCTGAAAAAAAAATCAAAGCTAAAAACTACAATGCTAAGACCACGATGTGACTGCTATCAAAGTTAGATATATATGTAAATTATTCATCTGTCAAATCCTAGAATTATATCATACCTGCTCCAGCAATCACGACCTGTAATGGTTTAGTGGGTTGTTCACTGTTTCTGAAAAATGAAGATAGTTGTCCAGCTTCCAAAAAGTTTATTGTGTTTTCTAGTGGAG
+
>AAABFFFFFBAGGGGGGGGGGHHHGHGHFHHGFGHHEGGGHHHHGGGHHHHHHGFHHHHHHHHHFHHHHHGGGHGFHHHFHEGFHHHHHHGGHHHGHHHHHHHGHHHHHHHFFHHHHHHHHHHHHGHHHGHHHHHHHGHHHHGGHGHHHHGHGFHHHHFDGGGHGHHHHGFHHHHGHHECFGGHHHHHHHHDGHHGHHHHHHGBGHHGHHFHHFGHHGFBGGGFF.CDBFFGGGGGGCFFGGGGG0F?BC
@M03495:530:000000000-LYBTV:1:1105:12650:13674 2:N:0:GCCCAGTG+AATTGCGG
ATATTTTGCCGTTGATAAACCAGCTAATCCTGAAAAAAAAATCAAAGGTGAAGAATAAAAATCAAAGAACACGGTGTGAATACTAACAAAATTAAAAATAAAATGAAACTAATCATCTGGCAAATTCTTAAATTATAATATAACTGGTCCAGGAATTACGGACCTTTATGGGTTAGTGGGTTGGTTACCTGTTTTGAACAATTAAGGTAATTTGTCAGGTTGCTAATATGTTTTTTTTGTTTTTTAGGGGA
+
AA3AAB@54DD2EEEGFFGBAGECBBFCH5GFFFDBFEC?AG33BB52B3A3553355DD313333531?3210111>444434443@BG13334B4313333433BF3333B3444B4330B044?442BF2B1222222?2F1?0111110/0@111///</011?11100..0110...--<.000=0=<0/..00;/0000000;0:0:00090990/.000000090;/;--99..9..-.//...
@M03495:530:000000000-LYBTV:1:1105:17998:13675 2:N:0:GCCCAGTG+AATTGCGG
ATATTTTGCCGTTGATAAACCAGCTAATCCTGAAAAAAAAATCAAAGCTAAAAACTACAATGCTAAGACCACGATGTGACTGCTATCAAAGTTAGATATATATGTAAATTATTCATCTGTCAAATCCTAGAATTATATCATACCTGCTCCAGCAATCACGACCTGTAATGGTTTAGTGGGTTGTTCACTGTTTCTGAAAAATGAAGATAGTTGTCCAGCTTCCAAAAAGTTTATTGTGTTTTCTAGTGGAG
+
AACCCFFFFFCCGGGGGGGGGGHHHHHHHHHHHHHHHGGGGHHHHHFHHGHHHHGHHHHHGHHHHHHHGHHHGGHGFGHGHHHHHFFHHHHGHHHHHHHHHHHHHHHHHHHHGHHHHHHHGHHHHHHHHHHHHHHHHHHHHHGFHHGHHHHGFHHHHHHGFGGGHHHHHHHFGCGD1FAFGG?EFHHHHHHHGHFHHD<D..D0GFFGHHHHHHB<GHBGBCCGCCEEA;CCFFFFGGGGGFFGEFFFFGG
@M03495:530:000000000-LYBTV:1:1105:25779:13687 2:N:0:GCCCAGTG+AATTGCGG
ATATTTTGCCGTTGATAAACCAGGGATCAGGCGGTCCAAAGCTCACATGCTGACAGATCGGAAGAGCGTCGTGTAGGGAAAGAGTGTCCGCAATTGTGTAGATTCCGGAGGTGGGCGGGTAATTCATAAAAAACAATGTGTTCGCAAGTCGAGGACCAGGAGTATTGTATGGGACTAGGCGCTGCTCTCTGTGCCAGTGAGAGGGTTGAGTGCTCTGATATGCACCTCTACGGCACTGTATAGATGTTAGC
+
AABBABFFFF?AFFGGGGGGFFEGGD4FFFFH?EAEEGHFGHHHGAGFFBGHBFGHHHEGFEF?EGHGEGGEEBFGFG3GHECGFBGB4EEGEG?EGD24?D4444?<//>??///</-<-00=0000==D0-.:C:00;0:<.-:;-90..---;.9...;;B0000900/./.9:///----./;///////////;////.;..-/;/;B///9////9/:;//.;//.9-9-9/////;/////;/:
@M03495:530:000000000-LYBTV:1:1105:6725:13700 2:N:0:GCCCAGTG+AATTGCGG
ATATTTTGCCGTTGATAAACCAGCTGTTCCAAAGCTCACATGCTGACAGATCGGAAGAGCGTCGTGTAGGGAAAGAGTGTCCGCAATTGTGTAGATCTCGGTGGGCGGCGGATCATTAAAAAAAAAAAAAAGATACAGAGGGGGAATGGGGGGGGTCGAGACGTAGAGGGGTGTGAGTAGGCGTGGCGCATAGCAGGAACGGTGGTGAGAGGAGGAGTAGAAGAGTTAGTTGAGAGGTGGGTGCAGGGTGT
+
DCCCDFFFFFCCGGGGGGGGGGHHHHHHHHADFGHHHHHHHHHHHGHHHGHHHGGGGHHHGGGGFGFFHHGFHHHHHGH@DGGGGGGHHFH2FE4@BB4FF1?E////<B////?FD1DBDF@D<---:-9..01<11<:..---./00..----<.---...<<..1/.-.--<111110<-.----.-..0<10../.<....<.1.10......//1<110.:11111110.0.:..-...0<.-<.-
@M03495:530:000000000-LYBTV:1:1105:22733:13704 2:N:0:GCCCAGTG+AATTGCGG
ATATTTTGCCGTTGATAAACCAGGGACTCAGGCTGGACCAAAGCTCACATGCTGACAGATCGGAAGAGCGTCGTGTAGGGAAAGAGTGTCCGCAATTGTGTAGATATCGGTGGGCGGCGGATCCTTTAAAAAAAAAAATGTGTAAGCAGGGAAGGAGCGCCTCTAGTTTTGATGACACCAGCAGCGTTGCGTGAACGAGATATCGCACTCCGCATAGTGCGTGTGTCTACCTGTACCGTAACGATCATAAA
+
CCDDEFFFFFDCGGGGGGGGGGHGGGGHHHHHHHHGHHHHHGHHHHHHHGHHHHFHHHHHHHDGGGHHHGGGGEFHGGGGHHHHFGFGBBGFGGGGHFBFB?F4444?FE/??//////--->/111==110DDG-<-.011111101/.-..<<...---..0011111..1110:<....<</-..-.-...90..9..111...--//..9..0111-...<<1111100<1<1.....<....<:11
@M03495:530:000000000-LYBTV:1:1105:20970:13710 2:N:0:GCCCAGTG+AATTGCGG
ATATTTTGCCGTTGATAAACCAGCTAATCCTGAAAAAAAAATCAAAGCTAAAAACTACAATGCTAAGACCACGATGTGACTGCTATCAAAGTTAGATATATATGTAAATTATTCATCTGTCAAATCCTAGAATTATATCATACCTGCTCCAGCAATCACGACCTGTAATGGTTTAGTGGGTTGTTCACTGTTTCTGAAAAATGAAGATAGTTGTCCAGCTTCCAAAAAGTTTATTGTGTTTTCTAGTGGAG
+
ABBBBFFFFFBAGGGGGGGGGGHHFHHHHHHHHGHHHGGGGHHHHHFBHGHHHHFFHHHHGHHHHFHHHHHHGGHGHFHHHFFFHHGHHHHHDHHHHHHHHHHHGHHHHHHHGHHHHHHHHHHHHHFHHHHHHHHHHHHHHHHHHHHHHGHGFGFFFHHDACGGHGEHFFHHHAG?>GFHGGGGHHHGHFHG=GFHHHHH.CGHDGFHHHHHHHHEGHHHHGHCFFHGDBFGGGGGFGGFGFGBFGGFFGE
@M03495:530:000000000-LYBTV:1:1105:14147:13736 2:N:0:GCCCAGTG+AATTGCGG
ATATTTTGCCGTTGATAAACCAGGACTCAGGCTGGACCAAAGCTCACATGCTGACAGATCGGAAGAGCGTCGTGTAGGGAAAGAGTGTCCGCAATTGTGTAGATCTCGGTGGTGGGCGTATCATTAAAAAAAAAAAAAAAGGAGAAAATGAAGTGAGGCGGATTACTGTGAAAAACAGTAGAGGTAGAGCTCGTGGAAGACGAGTGAGTACGAAAAACAGTAGTATGACTGAGCTCAGTACGTGCGATGCG
+
ABCCCFFFFFDDGGGGGGGGGGHGHHHHHHHHHHGHHHHHHHHHGHHHHHHHHHHHHHHHHGGGGHHHGGGFEFHHHHGGHHHHHBF4BEFEEFGHGHH24?444B4BF/?E<///?///<033322@2FCGCC-C@---../...0/00000<0:0..----.000000<000.../<0000/00000000.-..<0<.<.--..00000....-.../<::000000<0000000/:00.//<-....-
@M03495:530:000000000-LYBTV:1:1105:3183:13759 2:N:0:GCCCAGTG+AATTGCGG
ATATTTTGCCGTTGATAAACCAGGATCAGGTGGACCAAAGCTCACATGCTGACAGATCGGAAGAGCGTCGTGTAGGGAAAGAGTGTCCGCAATTGTGTAGATCTCGGGGGTGGGCGGATCATTAAAAAAAAAAAATGCAGGTGTATGAGGGGTGCGGAGATGATGATATCTGAAAGCAAGAGAGGGTCGTGAGGATACAGAGTAGTATCTACAGAGCTGAGAGATGACGAGAGCTGGTAAGGAGATCGTAA
+
BCCCCFFFFFCCGGGGGGGGGGHGHHHHHHHHGGHHHHHHHHGHHHHHHHHHHHFHHHHGEFGHHHGFGFEGFGHHGFFHHHHBF4BGGGGGGHHGH24344B44B?/>//////<-<<<FD000=0<C?D-A:-.0000..0000000/.-.-.-----/000000000090000/0://./...;/--./..;/00090/000;000009000//000.00.0000..9.-.00//00000../0./..
@M03495:530:000000000-LYBTV:1:1105:8414:13759 2:N:0:GCCCAGTG+AATTGCGG
ATATTTTGCCGTTGATAAACCAGGACTCAGGCTGGACCAAAGCTCACATGCTGACAGATCGGAAGAGCGTCGTGTAGGGAAAGAGTGTCCGCAATTGTGTAGATCTCGGTGGTGGGCGTATCATTAAAAAAAAAAAATAATAGAGAGTATGGGTGGGAGAAAACAGTTGCAAACAGGAGTGGGACGGAGATGCTAGAGGCAAGAATAAAGCTAGTCACGTGCGGTGTAGAATGGGGGTAGGGGGAGTACGA
+
BCABCFFFFFCCGGGGGGGGGGHGGHHHHHGHHHGHHHHHHHGHHHHHHHHHHHHHHHHGHGGGGHHHGGGGFGGHHHFHHHHHH@FBBGGFCGGHHHF24344DB4?F//?/////////0D?F2@GFFGC</AD-.00000000<00=0/.::::.;..0//./0000000..;...;.....:-.;-/0;00000/...:/;0000000000000....--.-.000000;..--.....--;./0:.
@M03495:530:000000000-LYBTV:1:1105:19053:13762 2:N:0:GCCCAGTG+AATTGCGG
ATATTTTGCCGTTGATAAACCAGGACTCAGGCGGACCAAAGCTCACATGCTGACAGATCGGAAGAGCGTCGTGTAGGGAAAGAGAGTCCGCAATTGTGAAGAGAACGGCGGCGGGGGGGGAAAGAGTAAAAAAGAGCGTGTAACACAGGCCACAACGAGGGGTATGGAGAACACCCAGGAACTCCACTATGCTGGAGTGAGAGGGACGACTCCTCTGCTATGACGTGCTGACGGATGGAATATCACATAGG
+
AA@A@B33@FDACEG3B3BEA0FFHF0FA10A00AAEFGC0BG1FFFHBGFFEFDFBD1AE/F/B>EE/BEE/FFFFE00F0000/1BBEEEEF1E>F22B10011<?<>C/------9-9A--B-9/////-----9;-9-///9------------:---;-;/99-/-//------9--////-:/9/;/9B-:;-BF//-:-9--;--//-/////:9//---9-;/9-@----;////////////
@M03495:530:000000000-LYBTV:1:1105:14963:13772 2:N:0:GCCCAGTG+AATTGCGG
ATATTTTGCCGTTGATAAACCAGGACTCAGGCTGGACCAAAGCTCACATGCTGACAGATCGGAAGAGCGTCGTGTAGGGAAAGAGTGTCCGCAATTGTGTAGATCTCGGTGGGCGCCGGATCCTTAAAAAAAAAAAAAAGGGGAATATATCGGGGGATGGCAGTGTGGAGAAGGAGGATGGGTCGTATTGGTAGGAAGCACGCGCTGTTATGAGTAGTCGTGAGTAGATGATGAGATATCCGCAATGTGTA
+
BCCCCFFFFFEEGGGGGGGGGGHGHHHHHHHHHHGHHHHHHHHHHHHHHHHHHHHHHHHHHGGGGHHHGGGGEGGHHHGGHHHHHBF4BFGEGGGHHHGC?344DDDFG?ED//>/><//?/22D21FDFCFG@G---<...-../011119----<...//./0:1.<.0./.<.../0..//--./01011<.01.90/------.01111:11111.../.11111111110111111..--.0<111
@M03495:530:000000000-LYBTV:1:1105:23828:13775 2:N:0:GCCCAGTG+AATTGCGG
ATATTTTGCCGTTGATAAACCAGCTAATCCTGAAAAAAAAATCAAAGCTAAAAACTACAATGCTAAGACCACGATGTGACTGCTATCAAAGTTAGATATATATGTAAATTATTCATCTGTCAAATCCTAGAATTATATCATACCTGCTCCAGCAATCACGACCTGTAATGGTTTAGTGGGTTGTTCACTGTTTCTGAAAAATGAAGATAGTTGTCCAGCTTCCAAAAAGTTTATTGTGTTTTCTAGTGGAG
+
>AABBFFFFFBAGGGGGFGGGGHHHHHHHHHGHHHHHGGGGHGHHHHHHFHFFHGHHFHHFHGHHEHHFHFHGGHGHHHFGGFHHHHHHGHGGHHHHHHGHHHHGHHHDGHGHHHHHHHHHHHGHHHHHHHHHHHHHGHHHHHHHHHHHHHEFGHHHHHGGGGGHGFHHHH<GHFHGGGGEGGGHHHHHGHHGGGDDHFHGHHHHGHHHHHHHHHHHHHHGHFGGHHGGBFFFGGGGGCFFGGGFB0;F0.
@M03495:530:000000000-LYBTV:1:1105:7780:13781 2:N:0:GCCCAGTG+AATTGCGG
ATATTTTGCCGTTGATAAACCAGGGACTCAGGCTGGACCAAAGCTCACATGCTGACAGATCGGAAGAGCGTCGTGTAGGGAAAGAGTGTCCGCAATTGTGGAGATCTCGGTGGTCGGCGTGTCATTTAAAAAAAAAAAAATATAAAGAAAGGAGCGTAGAGAAGACTGAAGCGAACGAAGACACGACATGTATAAAAGACGGGAATAGGGTACGGTATGAACGAACCGCAAGTAACTAAGCATAACTGTGA
+
BBABCFFFFFCCGGGGGGGGGGHGGGGHHHGHHHHGHHHHHHHHHGHHHGHHHHHHHHHHHHGGGGGHHGEFGEGHHHGGHGHHGHFHBFGGGFGGHHFH/?F333D4FF<EE/3//<//</2D@>22>DD1A@->A<--.000<000:/0./..-..-.;09/;/000900-.-;-...;;//.--9.000000000./..-.-/000.//9../..0090.9.---9---00000:00/00000;0;00
@M03495:530:000000000-LYBTV:1:1105:29103:13788 2:N:0:GCCCAGTG+AATTGCGG
ATATTTTGCCGTTGATAAACCAGCTAATCCTGAAAAAAAAATCAAAGCTAAAAACTACAATGCTAAGACCACGATGTGACTGCTATCAAAGTTAGATATATATGTAAATTATTCATCTGTCAAATCCTAGAATTATATCATACCTGCTCCAGCAATCACGACCTGTAATGGTTTAGTGGGTTGTTCACTGTTTCTGAAAAATGAAGATAGTTGTCCAGCTTCCAAAAAGTTTATTGTGTTTTCTAGTGGAG
+
>AAAAFF5FFBBGGGGGGGGGGGHHGHHHFHHFHFHAEGGGHHFHFEBGGHFEFFHHFHHHHHHFFHHGFHHGGHGHFHHFGFHGHEGHFHFGHHHHHHHHHHHGHGHHGHHFFHHFHGHHHHHHHHHHHHHHHHHHFHHGGHCGHGHHHHFFHBGHFHEC@GGF?1FFGGFGHFHGGF.>>@EGHHHHHHH=GFHHF0DGHF00;;C0CHHHHHCGGEFHEFG0CG=;FFGFGFBFBBFG/FGFFFFFBF
@M03495:530:000000000-LYBTV:1:1105:17959:13805 2:N:0:GCCCAGTG+AATTGCGG
ATATTTTGCCGTTGATAAACCAGGACTCAGGCTGGACCAAAGCTCACATGCTGACAGATCGGAAGAGCGTCGTGTAGGGAAAGAGTGTCCGCAATTGTGTAGATCTCGGTGGTCGCCGGATCATTAAAAAAAAAAAAAAAGCAGAAAGAGAGGCGGGTGAGGCGTAGAGACGAAGAAAGAGGAACACTGGGTATCGTATGGACAGAGACTAGGGTGTCTGAGTAGGGGCAGTGTCGGCTGGGCGATCAATT
+
CDCCCFFFFFCCGGGGGGGGGGHGHHHHHHHHHHGHHHHHHHHHHHHHHHHHHHHHHHHHHGGGGGHHGGGGEFGHHHGHHHHHH4B@BFFGGGGHHHF2?BB44DBEF/EE/3///</</<02>22@DGC?D<@?----..0<//00/</...---<-9...-.--.11/<9-.9//0//..<.//00/./101.:.::/100.//:/0<0/./.-0:1111:10..--./011.9-.-...--9<.01:
@M03495:530:000000000-LYBTV:1:1105:28061:13806 2:N:0:GCCCAGTG+AATTGCGG
ATATTTTGCCGTTGATAAACCAGCTAATCCTGAAAAAAAAAATCAAAGCTAAAAACTACAATGCTAAGACCATGATGTAACTGCTATCAAAGTTAGATATATATGTAAATTATTCATCTGTCAAATCCTAGAATTATATCATACCTGCTCCAGCAATCACGACCTGTAATGGTTTAGTGGGTTGTTCACTGTTTCTGAAAAATGAAGCTAGTTGTCCAGCTGCCAAATAGTTTATTGTGTTTTCTAGTGGG
+
111AAFB3D11A1AA3FBFG1FGEHHCG13BGAAGHGEGGAEGFGC1ACEFF11FEFD1FGGGFHHB11BGH1BGF222B221B@GBFGB1G1BF2GGHEG2G22B2BBG2G2222>D>GF22B1FDHGHF1GBDBFFH2FFHF0GD01FCG10@FG<@@B/@?AG1<GHFBF1<FFGHG.<>@GHHDDDFFFFHFDDFFBGC00;C000CF0;C000C/C//;::90;9;;09C00009/CFB0;FFF..
@M03495:530:000000000-LYBTV:1:1105:13056:13825 2:N:0:GCCCAGTG+AATTGCGG
ATATTTTGCCGTTGATAAACCAGAACCATCCAAAGCTCACATGCTGACAGATCGGAAGAGCGTCGTGTAGGGAAAGAGTGTCCGCAATTGTGTAGATCTCGGGGGGCGCCGGAGCAATAAAAAAAAAAAAAAAGAAGGATATAGAGAAAGGAGGACCGATATAAAAAGAAGGAAGAGAACAATGAGAAATGAAAGAGCAGAAAGCTGAGTGAACGCTGTAGTGAGACCAGAAGAGGGACAGTGAACACTAC
+
AABBCFFFFFCCGGGGGGGGGGHHHHHHHHHHHHHHHHHHGHHGGGHHHHHHHHGGGGGGGGGGGEFBBDGGFHGFGHBFBGHDG?FFHHFF2@B4444E1?/>?----9-----9/000:9F==BCF@9---.../..000000900;0./.....9--:-00000..9/../9..:00//0000000000000///0///00/000.00900.....00;/000::/../00....:..000090/0/9
@M03495:530:000000000-LYBTV:1:1105:6518:13839 2:N:0:GCCCAGTG+AATTGCGG
ATATTTTGCCGTTGATAAACCAGGACTCAGGCTGGACCAAAGCTCACATGCTGACAGATCGGAAGAGCGTCGTGTAGGGAAAGAGTGTCCGCAATTGTGTAGATCTCGGTGGTCGCCGTATCATTTAAAAAAAAAAAAATGAGTAGAAAAGGTGAATCAGACAGCAGTACGACAATCCAACACGTGAAAAAGAGCGGAAGTAACACGATGACGAAGAGATGAGAAAGTACATATAGTACGTCGACAGAGAC
+
ABCCCFFFFFCBGGGGGGGGGCHGGHHHHHHHHHGHHHHHHHHHHHGHHHHHEHFHGHDGGGGGGGHFFGFGGGHHHHFGHHHEG@F4BGEFGGGHHG42B3B444F0///?<3//////00B32@@22F2@CC---<<.000000;00/;.0/0000000/::./.000..;--9//00/::..;;.9B.;.//----.//////.-..//..-9../////////9////9////9/./.-9-.-/://
@M03495:530:000000000-LYBTV:1:1105:13678:13842 2:N:0:GCCCAGTG+AATTGCGG
ATATTTTGCCGTTGATAAACCAGGGACTCAGGCTGGACCAAAGCTCACATGCTGACAGATCGGAAGAGCGTCGTGTAGGGAAAGAGTGTCCGCAATTGTGTAGATCTCGGTGGGCGGCGGATCATTAAAAAAAAAAAAAGAGGACGACAAGGGAGGTGGGAGGGTCGGGAAGAGAAGAGGAAGTGGGGAGGTACGCGAGATGGGAGGCTTGATAGGCTGTGGTGGTGTAGGTGGGTGATCGACACGGGGTG
+
CCCCDFFFFFEDGGGGGGGGGGHGGGGHHHHHHHHGHHHHHHHHHHHHHHHHHHHHHHGHHHGGGGHHHGGGGEFHHHHGHHHHGHBFBFGGFGGEHHDB2BGD?B44FC/?/////><--<-01<<DD=D-AC@A?--..:...-----.....-...-.99-./----9<../0:0.9./.000.-9--<01..----.:0./.-..<-.111/00../:/<.<..01010.-...11..-.-.---9<
@M03495:530:000000000-LYBTV:1:1105:22630:13844 2:N:0:GCCCAGTG+AATTGCGG
ATATTTTGCCGTTGATAAACCACCCTCGCCCTCCAAAGCTCACATGCTGACAGATCGGAAGAGCGTCGTGTAGGGAAAGAGTGTCCGCAATTGTGTAGAACTCGGTGGTCGCCGGATCATTAAAAAAAAAAAAAGCAACGAAGGCTCGGATCGTCAAGGAAGATAGACGTGAAGAGCTGCAGTATAGAGTCCCACAGTCGTATTAGTCTAAAGCACGGGAGTGTAGTGTAGGCACTACGTGATTGGCACAT
+
CCDDDFFFFFDCGGGGGGGGGGGGGHHGGGGGHGHGHHHHHHHHHHHHHGHHHHHHHGGGGHHHGEGGFEFGGHGHHHGGHGHBFGGGGGGHHFBGB34433?>//?E/3//<////<@2F2221?@CC?C<@-..0;.-.....0.--..-.:.;;00./.:00000.....00./000/000;:0000000:..:00.9./00000000:000/9--.-.;:00;/000000./0/.:/./00;;00/0
@M03495:530:000000000-LYBTV:1:1105:12662:13846 2:N:0:GCCCAGTG+AATTGCGG
ATATTTTGCCGTTGATAAACCAGCTAATCCTGAAAAAAAAATCAAAGCTAAAAACTACAATGCTAAGACCACGATGTGACTGCTATCAAAGTTAGATATATATGTAAATTATTCATCTGTCAAATCCTAGAATTATATCATACCTGCTCCAGCAATCACGACCTGTAATGGTTTAGTGGGTTGTTCACTGTTTCTGAAAAATGAAGATAGTTGTCCAGCTTCCAAAAAGTTTATTGTGTTTTCTAGTGGAG
+
ABBCCFFFFFCBGGGGGGGGGGHHHHHHHHHHHGHHHGGGGHHHHHHHHHHGHGGHHHHHHHHHHHHHHHHHGGHGHHHGGGFHGHHHHHHFGHHHHHHHHHHHFHHHHHHHHHHHGHHHHHGHGHHHHHHHHHHHHHGHHHGHHHHHFHGHGHFHHHHGFGGGGFDBGHHHHGHFFFHHGGGDGHHGHHGHGGHHGHGHHHHFBGGGHHHFHHHFHHHHFFFFGH.:CFGFFGGFF0;C9FFGFGGFGB9
@M03495:530:000000000-LYBTV:1:1105:2682:13847 2:N:0:GCCCAGTG+AATTGCGG
ATATTTTGCCGTTGATAAACCAGGACTCAGGCTGGACCAAAGCTCACATGCTGACAGATCGGAAGAGCGTCGTGTAGGGAAAGAGTGTCCGCAATTGTGTAGATCTCGGGGGTGGGCGGGTAATTAAAAAAACAAAAGCGCGCATTCCGGACGCACGTACAACCGTTACCAAAGGGAAAAACGGTCAAACCACTGCCTTTAACTTCAAGCTAACTAACACGCCTACACTAGCAATACGCCCAATAAATCCT
+
CCCCCFFFFFCBGGGGGGGGGGHGGEHHHFHHGHGHHHHHFHHHGHHHHHHHHHGHHHHHHGGGGHH2EEGFEEBGFGFBGHGHB4B4@FEGGGGHGBG2B3444440/>/>B/<///-<A-<;C0000:A-...../9.----;.00/-.------:;..//.-:...//9.//.9../..-....:/;...;////////////9////////:///9.-.../////9////;/;.--.;/://///9
@M03495:530:000000000-LYBTV:1:1105:9202:13847 2:N:0:GCCCAGTG+AATTGCGG
ATATTTTGCCGTTGATAAACCAGAACCATCCAAAGCTCACATGCTGACAGATCGGAAGAGCGTCGTGTAGGGAAAGAGTGTCCGCAATTGTGTAGATCTCGGGGGTCGGCGGATCATTAAAAAAAAAAAAAGACTCGTAGAGGATGCGGGGCGCCAGAAAGCATAACAGAAGGGCCATATGTGGAGTAGCCCGTAATATGTACTACAGATTTATCAACACGACAGATATCTGTACACTCTCAGTCAGAGCG
+
BCCCCFFFFFDDGGGGGGGGGGHHHHHHHHHHHHHHHHHHHHHHHHHHHHHHHHGGGGGFGGEGGEFABFGGGHHHHHDGBFGGFEGGHHFE24F444BEGG/>/////<@//->G<F11<GDD<A-<<?-99/0<..9..0/./:/----<---.-./00/0000000/<0...<./000<000<0/0<0/---.<000:0:000:00<00000<0<:..-9--/000000:00<00/0000:00000/-
@M03495:530:000000000-LYBTV:1:1105:5079:13849 2:N:0:GCCCAGTG+AATTGCGG
ATATTTTGCCGTTGATAAACCAGGGACTCAGGCTGGTCCAAAGCTCACATGCTGACAGATCGGAAGAGCGTCGTGTAGGGAAAGAGTGTCCGCAATTGTGGAGATCTCGGGGGGCGCCGGAGCACTAAAAAAAAAAAAAGAGCAGTAGGAGAGGAACGGAGGGGGGTGGAAAAAGAAAACGAGACAACGAGCAGCTAAGAGGCATGAGTGACAGTAGATAATGACGTGTACCGAATGAGTAAGAGCACGCA
+
BBBBCFFFFFCCGGGGGGGGGGHGGGGHHGHHHHHGFGHHHHHHHHHHHGHHHHHHHHHHHHGGGGHHGGEFGEGGGHHGHGHHGHGHGFHEGGFGHG4F/B?33???BE/</--:--9----.:009;;09-@-B---:.9/:/0000;/;.../.....-----9--.90/....///-....//.-..--/:/00:00...0.;0:000000:00;909000.;.//0;9.-.00000;:00/0.-9-
@M03495:530:000000000-LYBTV:1:1105:13603:13888 2:N:0:GCCCAGTG+AATTGCGG
ATATTTTGCCGTTGATAAACCAGCTAATCCTGAAAAAAAAATCAAAGCTAAAAACTACAATGCTAAGACCACGATGTGACTGCTATCAAAGTTAGATATATATGTAAATTATTCATCTGTCAAATCCTAGAATTATATCATACCTGCTCCAGCAATCACGACCTGTAATGGTTTAGTGGGTTGTTCACTGTTTCTGAAAAATGAAGATAGTTGTCCAGCTTCCAAAAAGTTTATTGTGTTTTCTAGTGGAG
+
BAABBFFFFFBBGGGGGGGGGGHHHHHHHGHHHGFHFGGGGHHGHHHHHHHF3FEFHFHHFHHHH53BGHHHGGAFHHHHHGHHGHHHHFHGGHHGHHHHGHHH?HHHHFHHBHHGHHHHHHHHHHHHHHHHGHHGHGGHHHGFHHHFHGHHGHHHHFHGFGCGHGGHHHGGHHHF>GHGDGGDHHGHGHHHHFHHHFHEGGHH=GFHHHHGHHEGHFGHFH/C;CCEDCFBFGGGGGGGGGGGEFGFGF?
@M03495:530:000000000-LYBTV:1:1105:22160:13892 2:N:0:GCCCAGTG+AATTGCGG
ATATTTTGCCGTTGATAAACCAGGACTCAGGCTGGACCAAAGCTCACATGCTGACAGATCGGAAGAGCGTCGTGTAGGGAAAGAGTGTCCGCAATTGTGTAGATCTCGGGGGTGGGCGGATGATTAAAAAAAAAAAAAATTAAACGACAGTCGTGGGACGTGGCAGAGTGCTAAACGCGGGAAGAGAACACTGAACAAAAGTCGTAGACGACAGAAGAGGCACGGTTATGGGAGGAGGGGATGCGTGGTAA
+
BCBCCFFFFFCCGGGGGGGGGGHGHHHHHHHHHHGHHHHHHHHHHHHHHHHHHHHGHHHHHGGGGHHHGGGGEEGHHHFCGHHFHBFBBFGEFGGHHHH2?D44?D4BF/>C//</?/-<<-00==0==0C-:@----<.00:00..--<00....-9.-9..9/<..00000000.------..:/00//0000<0/../0:....<0<----/000......-.9.0<0./.-...--.<./-..-.00
@M03495:530:000000000-LYBTV:1:1105:28562:13896 2:N:0:GCCCAGTG+AATTGCGG
ATATTTTGCCGTTGATAAACCAGTCCCCAAAGCTCACATGCTGACAGATCGGAAGAGCGTCGTGTAGGGAAAGAGTGTCCGCAATTGTGTAGACCTCGGCGGTCAGGCGGTCAGTAAAAAAAAATAACGTGTAAACAGACGACGTGAGGGCAGAGCTGAAGAGGCATGTTCACTCCAGTCGCTCCTGACCGGCACAGCGTCGTGGTGTGAACGACATTATCCTCGTGTACCTTGCTCGTGTCTAGTACGCG
+
ABBBAFFDDF?AGGGGFGGGFGEGFFHFFEAGGGHGDGHGHHHFHHHHB3FFEF11FGFEEAFFFCGD?GHHHFFFFDF5EEFF?G3B4B43@43331>/>////222//</<2@1?111>-<-0100.<.</0000</.:----..:....9.;/;/0900....0.09C0000/:///.B.../////;--9-9..9;.--......//9;.--.///////;;...///;////.-...//////:.-
@M03495:530:000000000-LYBTV:1:1105:24736:13902 2:N:0:GCCCAGTG+AATTGCGG
ATATTTTGCCGTTGATAAACCAGCTAATTCCAAAGCTCACATGCTGACAGATCGGAAGAGCGTCGTGTAGGGAAAGAGTGTCCGCAATTGTGTAGATCTCGGGGGTGGCCGTGTCATTAAAAAACACAAAAAAATATAAAGAGGTGGGATCGCAGGAGTACAGGAATCAGGCGCACTAGCTCGCAGACACATGACCGCAAGACCCAAAGCCTGCCAGGCCGCGTCTGGCGTAGGTACAGGACGCATATCAT
+
ABCCCFFFFFCCGGGGGGGGGGHHHHHHHHHHHHHHHHHHHHHHGHHHHHHHHHGGGGHHHGGGFEEBFGHGHHHHHHDFBGGGGFGGHHGH?4D44@BFGG/E////?0///0@22221=11@/?0>.00<--.00000<0/.0..-;0;....-..//000/.990000/-----;0/00.--.;.9//00000-----///....//.0...00...--;--../0-.--.000:9/..---..0000
@M03495:530:000000000-LYBTV:1:1105:4729:13917 2:N:0:GCCCAGTG+AATTGCGG
ATATTTTGCCGTTGATAAACCAGGGACTCAGGCTGGACCAAAGCTCACATGCTGACAGATCGGAAGAGCGTCGTGTAGGGAAAGAGTGTCCGCAATTGTGGAAATCACGGGGTGGGCCGGGTCACTAAAAAAAACACAGAAAGCACAGACCCAAGAGCCTCCGCCAGACAACAGACGACCATCGGATGCGCCACTGCATGTCACCTAAGACATGCTCTTCAGTCTACGCGCCCTCTACATCACGCCAATTC
+
CCCCCFFFFFCCGGGGGGGGGGHGGFFHHFHHHHHGHHHHHHGGGGHHH5GHHHGGHHHHFFCFEGHFHFEGGEFGHGBFFGGHGFGF4FFEC?EDGGF4/3333D3B?</>/////?////<<1?1?11G?CA.....//////////.......././/....--..//:.//.;---;//..9.-/-;..:/://:;/:/;/////;B///////;//;:9BF/.------./9;9/9//9...9://
@M03495:530:000000000-LYBTV:1:1105:27918:13920 2:N:0:GCCCAGTG+AATTGCGG
ATATTTTGCCGTTGATAAACCACCCTCCCTGTGGTCGTTATCTTGCTGTCAACGAATTTACTAATTCCAAAGCTCACATGCTGACAGATCGGAAGAGCGTCGTGTAGGGAAAGAGTGTCCGCAATTGTGTAGATCTCGGGGGGGGGCGGGGCATTTAAAAAAAAAATAGAGAAAGACTGCGTAGGGCACTGCAAACTACCTAGAGCGTGCGCGCGCCCGACAAGAGTCATCCTGCATACTGTCACTCTGCG
+
BBCCCFFFFFCBGGGGGGGGGGGGGHHGGGHHHHHHGGGHHHHHHHHHHGGHGGGAHHHHHHHHHHHHHHHHHHHHHGHHHHHHGHHGHHHGGGGHHHGGGGGG?GHFFHEHEGHFG?FDFGGGDHH3D23?333B3=?/>@---;-------9B00:0:BC;B-;.:0000000//00/.;9-;./../:0000.009/00:0:0-...---;-9-------./.;00000000/0009;00:0000009
@M03495:530:000000000-LYBTV:1:1105:11413:13924 2:N:0:GCCCAGTG+AATTGCGG
ATATTTTGCCGTTGATAAACCAGGACTCAGGCTGGACCAAAGCTCACATGCTGACAGATCGGAAGAGCGTCGTGTAGGGAAAGAGTGTCCGCAATTGTGTAGAACTCGGGGGTCGCCGGATCATTAAAAAAAAAAATAAGAAAGACACGATAAGAGTGATAAGCACCGAAAAGCAACAATCCAGAGCAAAGACAAACTGCAGCACATAAAAGAAAGTGGAGACAAGTCTACAGATCGTACATACTCTACGT
+
BCABCFFFFFCCGGGGGGGGGGHGHHHHHHHHHHGHHHHHHHHHHHHHHHHHHHHHHHHHHGGGGHHHGGGGEGHHHHGHHGHHH@FBBFEEGGGHHHH?BEF43??>E/</////////.>0111<=1GD-@C?D.00000/0////.-...:0000:0000:0/.-9-9</.0/...00/:0<./0/0///<//9000000.:/0000::.</00000.:.//.:00000<000</...00000000..
@M03495:530:000000000-LYBTV:1:1105:26193:13950 2:N:0:GCCCAGTG+AATTGAGG
ATATTTTGCCGTTGATAAACCAGCTAATCCTGAAAAAAAAATCAAAGCTAACAACTACAATGCTAAGACCACGATGTGACTGCTATCAAAGTTAGATATATATGTAAATTATTCATCTGTCAAAACCTAGAATTATATCATACCTGCTCCAGCAATCACGACCTGTAATGGTTTAGTGGGTTGTTCACTGTTTCTGAAAAATGAAGATAGTTGTCCAGCTTCCAAAAAGTTTATTGTGTTTTCTAGTGGAG
+
>1AA133B@DD>A113F3B11AF01FB31B3FAG1G0AEAA01AF1D0B1D011/1AF1111BFFH11B>0/B///>B2FB@GHHBEFGFBFGG2FEFFEBGFD2BFF22>>2F2G2>FFGHHD1B<<GHE1GGEE22BGFDD0FF0FGGBGGGGHHFHFCBCG0FGHGHFFFFG1FD0>>>CCG0DDGHHHDDHFBGFGFHHHCGFCHFG0GFF0GGB0:C/0;<C.A09;;FBB9BBFFBFF9C0;CFE
@M03495:530:000000000-LYBTV:1:1105:6098:13958 2:N:0:GCCCAGTG+AATTGCGG
ATATTTTGCCGTTGATAAACCACCCTCCCTGTGGTCGTTATTCAACGAATTTACTAATTCCAAAGCTCACATGCTGACAGATCGGAAGAGCGTCGTGTAGGGAAAGAGTGTCCGCAATTGTGTAGATCTCGGTGGGCGGGGGGTCATTAAAAAAAAAAAAAAAAAAGTGCAAGGGAGTAGCAGACTTAGAAGAAAGAATAGAGACGTGTGAGGAAGCAGAGGGTGAAGAGCCAAGAGAGATCAATAGAGTC
+
CCCCCFFFFFCAGGGGGGGGGGGGGHHGGHGHHFFGGGGHHHHHHHGFFEHHHHHHHHFHHHHHHHGHGHHHHHHGHHFHHHHHEEFGGGFGEGGGGHGHHGGH/BFGB?4DFFGGEGFHFF2??33333BF?CD//>/-<--:;.9///B/;;->----------.://///.....//////.///////:///;./////9/..././/.//..///..:.::/9/.;.//:../..///////://9
@M03495:530:000000000-LYBTV:1:1105:13217:13971 2:N:0:GCCCAGTG+AATTGCGG
ATATTTTGCCGTTGATAAACCAGCTAATCCTGAAAAAAAAATCAAAGCTAAAAACTACAATGCTAAGACCACGATGTGACTGCTATCAAAGCTAGATATATATGTAAATTATTCATCTGTCAAATCCTAGAATTATATCATACCTGCTCCAGCAATCACGACCTGTAATGGTTTAGTGGGTTGTTCACTGTTTCTGAAAAATGAAGATAGTTGTCCAGCTTCCAAAAAGTTTATTGTGTTTTCTAGTGGAG
+
AABCCFFFFFCBGGGGGGGGGGHHHHHHHHHHHHGHHGGGGHHHHHGHHHHHGHGHHHHHHHHHHFHHHHHHGGHGFHHHFHFHHHHHHHH2GHHHHHHHHHHHFGHHHHHHGHHHHHHHHHHHGHHHHHHHHHHHHGHHHHGFHHHHHHGHHHHHHHHGGGGGHHHHHHHHHHFG=DGHGGGGHHEHHHHHDGHHHHFGFHHH0CCGHHHHHHHHGFFGGHFGGH.EGGGGGGGGGGGGFGGGGFCF?FE
@M03495:530:000000000-LYBTV:1:1105:26402:13976 2:N:0:GCCCAGTG+AATTGCGG
ATATTTTGCCGTTGATAAACCAGGACTCAGGCTGGACCAAAGCTCACATGCTGACAGATCGGAAGAGCGTCGTGTAGGGAAAGAGTGTCCGCAATTGTGTAGATCTCGGGGGGCGGCGGAGCATTAAAAAAAAAAAAAGTAGAGGTGAGGGTGGGGAGCGTAGGATCGGAGTGTGGGCGGAAGGATAGATAGGAGCAGAGTGATAGTGCAGTCAGCACGAGGGAGGTTGCGGTGGCCCGCACGGTGGCGTG
+
BCCDDFFFFFEEGGGGGGGGGGHGHHHHHHHHHHGHHHHHHHHHGHFHHHHHHHHHHHGHHGGGGGHHGGGGEEGHHFGFHHHHH4G4BFGGGGGHH4G2?F444DBEG/EC--9-9@<---<0<1<<BB-@>-@=-9.<1111<0.1.....--<.-.<9.-.<1<9..-..11.<.----...00011:1/0/..//.1<11<:11111100<01.9.---..-.//.--.-....------....-.-
@M03495:530:000000000-LYBTV:1:1105:23583:13989 2:N:0:GCCCAGTG+AATTGCGG
ATATTTTGCCGTTGATAAACCAGGACTCAGGCTGGACCAAAGCTCACATGCTGACAGATCGGAAGAGCGTCGTGTAGGGAAAGAGTGTCCGCAATTGTGTAGATCTCGGTGGTCGGCGGATACTTAAAAAAAAAAACAACCATGGACATGAATCGAGACGTGATGATTCATGATGACGAGCGGTCGGATCTGCGCCAGGTGAGACGCACGGTCTCGTGGTCAGTGCGTCCGCGGGGGTTGGGTGCTAGTCT
+
BCBBCFFFFFCCGGGGGGGGGGHGGHHHHHFGGHGHHHHHHHHHHHHHHHHHHHHHHHHHGGFGGHHFGGGG>FGHGHGFHHHGHBFBBFDECECGHHF2??44BF40?//?/3//</</<?11111111<AC@-@::....00/0:00:0000:..9...9.;0000000000000..--9-.----9-090-9:.-.000.00.-----...09;:..;0/000;.---9----------...90000:
@M03495:530:000000000-LYBTV:1:1105:7082:14010 2:N:0:GCCCAGTG+AATTGCGG
ATATTTTGCCGTTGATAAACCAAAACCATCCAAAGCTCACATGCTGACAGATCGGAAGAGCGTCGTGTAGGGAAAGAGTGTCCGCAATTGTGGAGATCTCGGTGGGCGGCGGATCATTAAAAAAAAAAAAAAAGGGAATGAGAGAAAGAATAGGTGTAGGAGAGAAGTATATAATAGAATGGCGACCAAGAGCGAGAGCAGATCAGATTGAGAGTCCGTACAGACAAAGATATGCATACTGAGCAGAGGTA
+
CCCCCFFFFFDCGGGGGGGGGGHHHHGHHHFGHHHHHHHHHHHHHHHHHHHHHHGGGGHGGGFGGEGBBFHGHHHHHHBFBBGFGGGGHHGD1@1333@F0C>FF//>/////--<1>1=>FHGGGGF--9--...../:00:0.000/.000:0000000<...</00000000000000:/-----.:..<---9-.0</0000000000.<000..:..00.////<00<0000:000<000</<.00
@M03495:530:000000000-LYBTV:1:1105:15821:14015 2:N:0:GCCCAGTG+AATTGCGG
ATATTTTGCCGTTGATAAACCAGGACTCAGGCTGGACCAAAGCTCACATGCTGACAGATCGGAAGAGCGTCGTGTAGGGAAAGAGTGTCCGCAATTGTGTAGATCTCGGTGGTCGCCGGATCATTAAAAAAAAAAAAAAAGATGATATGGCGACTAGCGAGAACGGGTATAGCTACGATAGGAGAGAGCATAGATGAGAGTGAGAGCTCAGCGATCAAAGACGAGTCAGTATATATACCGAAGAAGTCGTA
+
CCDCCFFFFFECGGGGGGGGGGHGHHHHHHGHHHGHHHHHHHHHHHHHHHHHHHHHGHGGHGGGGHHHGGGGEGFFGHGHHHHFFBF4BFFGEEGGHFD243?4444GG/?A/3>//<////@222222@C?C<<-----..0:1111:<.-----0/-<<990...--0111110...../0/..9..001011:<01001:<109000/0.-...001//.-9./1111<1111111<.<-.//11..<
@M03495:530:000000000-LYBTV:1:1105:25823:14016 2:N:0:GCCCAGTG+AATTGCGG
ATATTTTGCCGTTGATAAACCAGCTAATCCTGAAAAAAAAATCAAAGCTAAAAACTACAATGCTAAGACCACGATGTGACTGCTATCAAAGTTAGATATATATGTAAATTATTCATCTGTCAAATCCTAGAATTATATCATACCTGCTCCAGCAATCACGACCTGTAATGGTTTAGTGGGTTGTTCACTGTTTCTGAAAAATGAAGATAGTTGTCCAGCTTCCAAAAAGTTTATTGTGTTTTCTAGTGGAG
+
3>AAAFFFFFBAGGGCGGGGGGHHGHGGHHHHHGHHHGGGGHCHGGBBHGFHGFGFHGFHBGHEHHBGHFFHEEHEHBGFFHHGHBCGFHHGFEGHHFFGEHHHGFHHFFHHBFGFHFFHGHHGFHEGHFHHGHHFHHFHFHHBGG0FGFHFHCGFCCGFGGGGGFGEHHFF1?FB>F0FEFCAGBDDBGHGDFFHHGHHFHHG<CCCGGHFHHHBFHE0GGFHGG...;F0BFGFGGGFFFEGFGGG.CA
@M03495:530:000000000-LYBTV:1:1105:10548:14019 2:N:0:GCCCAGTG+AATTGCGG
ATATTTTGCCGTTGATAAACCACCCTCCCTGTGGTCGTTATCTTGCTCCTCCAAAGCTCACATGCTGACAGATCGGAAGAGCGTCGTGTAGGGAAAGAGTGTCCGCAATTGTGTAGATCTCGGTGGGCGCCGTATCATTAAAAAAAAAAAAAAAGAAGAGGGAAGAAGCGGACGAGGCACGACAAGAGAAAGAACGTCGATCGAGAGTGGAAGAGAGAACAAGAGCACATGAAGTACAGAGAGCGTGAGCG
+
CDCCDFFFFFDDGGGGGGGGGGGGGHHGGHHHHHHHGGGHHHHHHHHHGHHHHHGHHHHHHHHHHHHGHHHHHHHGGGGHHHGGGGGGHHHHGHHHHHHBGBBGFGGGGHHHHCFH4B4FFGG/C///>/<>//=?==F==11DCFDC-@A:--.../0..<....//09--------..9.---.:./000/./...--..-...-01.00:<.<..0<:///./0./1001111<1:1/<..-....0-
@M03495:530:000000000-LYBTV:1:1105:15780:14034 2:N:0:GCCCAGTG+AATTGCGG
ATATTTTGCCGTTGATAAACCAGCTAATTCCAAAGCTCACATGCTGACAGATCGGAAGAGCGTCGTGTAGGGAAAGAGTGTCCGCAATTGTGTAGATCTCGGTGGTGGCCGGTTCATTAAAAAAAAAAAAATAAGAGATAAGGTATGTGGGAGGGTAGATGGTGAGATGCGGGAGGAGGAGGTCAGGAATTGGATGGAGATATCTGACGCTAGAGTCGCGCAGAACGAAACTAAGCCAGAGCAATGCACGG
+
BCCCCFFFFFCCGGGGGGGGGGHHHHHHHFHHHHHHHHHHHHHHHHHHHHHHGHFGGGHFGGGGGEFBFEGFHHHHHHDFDFGGGGGGHGEGBDDFD444FE1EE///00>///?34FFFFHF?/</><--0<1110/11100111<11<...--./.1110011.:100------9....../0//0/000:00<.::0/11<1<11.....00<0--<9-9-//9...-<::0/0<.../0/0001<.-
@M03495:530:000000000-LYBTV:1:1105:17414:14047 2:N:0:GCCCAGTG+AATTGCGG
ATATTTTGCCGTTGATAAACCAGCTAATCCTGAAAAAAAAATCAAAGCTAAAAACTACAATGCTAAGACCACGATGTGACTGCTATCAAAGTTAGATATATATGTAAATTATTCATCTGTCAAATCCTAGAATTATATCATACCTGCTCCAGCAATCACGACCTGTAATGGTTTAGTGGGTTGTTCACTGTTTCTGAAAAATGAAGATAGTTGTCCAGCTTCCAAAAAGTTTATTGTGTTTTCTAGTGGAG
+
3AABBFFFFFBBGGGGGGGGGGHHHHHHHFHHHHHHHGGGGHHHHHHHHHHHHHGGHFHHHHHHHFHHHGHHGGHGFHHFHHFHHFHHHGHGHHHEHHHHHHHHGHHHHGHGHHHHHHHHHHHHHHHHHHHHHHHHGHHHHHGGHHHHGHHHHHHHHGHDEFFGGHHHGHHGHFHGGHHEEGGGHHHHHHHHHHHHHHHG<CGGHHHFHHHBHHHFHHHEGFFFGGAEGBFFFGGFFGGGGGGGEBBFGFG
@M03495:530:000000000-LYBTV:1:1105:21647:14052 2:N:0:GCCCAGTG+AATTGCGG
ATATTTTGCCGTTGATAAACCAGCTAATCCTGAAAAAAAAATCAAAGCTAAAAACTACAATGCTAAGACCACGATGTGACTGCTATCAAAGTTAGATATATATGTAAATTATTCATCTGTCAAATCCTAGAATTATATCATACCTGCTCCAGCAATCACGACCTGTAATGGTTTAGTGGGTTGTTCACTGTTTCTGAAAAATGAAGATAGTTGTCCAGCTTCCAAAAAGTTTATTGTGTTTTCTAGTGGAG
+
AA3AAFBFFFDAFFGGCGEGGGHHHGHHF5FGDEGFHCCGGHGHHHGFHHHGGHGHGHFHHHHGHHGHGHHHGCFGBFEHBFGGHHHHHHHHHFGHHHGFFHHH?GFHHHGHGGHHHHHHHHHHFDF?GGHHHGHFFFGGHFFGHEHBDGFBFFF1CFGFGCGGF?DGFHHDFHHH=DFGGFCDHHHEDFHH=0GFFG<D<GG0=;GHGHHHGGGCCGFFFFHB00:AA;9BFFFGGGCBBFBGGGFF?B?
@M03495:530:000000000-LYBTV:1:1105:2706:14065 2:N:0:GCCCAGTG+AATTGCGG
ATATTTTGCCGTTGATAAACCAGAGGACTCAGGCTGGACCAAAGCTCACATGCTGACAGATCGGAAGAGCGTCGTGTAGGGAAAGAGTGTCCGCAATTGTGTAGATCTCGGTGGTCGCCGTAGCCTTAAAAAAAAAAATAGGGGCGGACAAGAACTAATGCACGGGATTCACTAGAGGATTGGCGGCAACTTGCCGCTCTGATACAACGCAGAGGAGCGCAGAGGGTGGAGACGGGCATGAGAGTTGTACA
+
ABBBBFFFFFBBGGGGGGGGGGGFHGGHHFHFFHHHGHHHHHHHHHHHFHHHGHFHHHHHHHHGEGGBFGGGGGEEHGHHGEHHHHHBD4BBEEEGGHH4FGEFBB44?EE/??/3///>////<2@2F@@2/>>@--.0<0..-:----..///00;0;000.--../9///////../;../--9--.////9----.:/9/////-----:9.:.9----;..;.-../...---..////://////
@M03495:530:000000000-LYBTV:1:1105:13363:14087 2:N:0:GCCCAGTG+AATTGCGG
ATATTTTGCCGTTGATAAACCAGGACTCAGGCTGGACCAAAGCTCACATGCTGACAGATCGGAAGAGCGTCGTGTAGGGAAAGAGTGTCCGCAATTGTGTAGATCTCGGAGGTGGCCGGAGCATTCAAAAAAAAAAGTTATAAAAAGTAATCAATGAGTTAACATAATAAAAATAAAAAGGCGATAGGACTGTACAGCTTTGACATGAGTTGATATTAATTAGAATGAGTGAGGATTTCTGACGGGAAGTA
+
CCCCCFFFFFCBGGGGGGGGGGHGFHFGHHHHFGEHHHHHHHHHGGHHHHGHGFGHGGHEEGGGFAGCEE?E>EFHHHGHHHHHF4BBB4EEEFGH3F42434B4BG0//>/<??0B</////2@>222@?<A@-@<0000==<0<.0=00000==0000:<;0:<C0;0000.;0;0;...--9C.900/.:;09C000009;00000;0:000;;0:09::9;00;00::9.0/009B090.--.-.;0
@M03495:530:000000000-LYBTV:1:1105:14714:14095 2:N:0:GCCCAGTG+AATTGCGG
ATATTTTGCCGTTGATAAACCAGCTAATCCTGAAAAAAAAATCAAAGCTAAAAACTACAATGCTAAGACCACGATGTGACTGCTATCAAAGTTAGATATATATGTAAATTATTCATCTGTCAAATCCTAGAATTATATCATACCTGCTCCAGCAATCACGACCTGTAATGGTTTAGTGGGTTGTTCACTGTTTCTGAAAAATGAAGATAGTTGTCCAGCTTCCAAAAAGTTTATTGTGTTTTCTAGTGGAG
+
AABBCFFFFFCCGGGGGGGGGGHHGHHHHHHHGHGFHGGGGHHHHHHGHFHFHHGHHHHHHHHHHGHHHHHHGGHGHHGHHHEHGGBGGHHFHHHHHGHHHHHHGHHHHHHHFHHHHHGHHHGHHHFHHHHHHHHHHHHHHHHHHHHHHHHHFHHHHHHGGGGGHGHHHHGFHHHGFHAGAFGGHHHHHHHHDDHHHGDGFGFGDGCGHHHHHHGCFHHFHGFGCCGFGFGGGGGGGGBFGGGGGGBBFFG
@M03495:530:000000000-LYBTV:1:1105:23879:14105 2:N:0:GCCCAGTG+AATTGCGG
ATATTTTGCCGTTGATAAACCAGCTAATCCTGAAAAAAAAATCAAAGCTAAAAACTACAATGCTAAGACCACGATGTGACTGCTATCAAAGTTAGATATATATGTAAATTATTCATCTGTCAAATCCTAGAATTATATCATACCTGCTCCAGCAATCACGACCTGTAATGGTTTAGTGGGTTGTTCACTGTTTCTGAAAAATGAAGATAGTTGTCCAGCTTCCAAAAAGTTTATTGTGTTTTCTAGTGGAG
+
AAABCFFFFFCCGGGGGGGGGGHHHHHHHHHHFHHFHGGGGHGHHHHGHFHHFGEHHHGHHHHHHHHHHHHHGGHGHHHFHHFHHHHHHEHGGHHHHHFHHGFG4FHHFDHHGHHHHHHHHHHHHHFHHHHHHHHHGHHHHHHHHHHHFGHHHGHHHHHGEGGDGFGHFHHFHHHFFHAHEFGGHHGHGHHHGFFHGHHH<GHFFFCC0CCGFHHHHHHHHHHGFHHGGGGFGEFG;0;BF/BFFGGGFFE
@M03495:530:000000000-LYBTV:1:1105:10985:14112 2:N:0:GCCCAGTG+AATTGCGG
ATATTTTGCCGTTGATAAACCAGCTAATCCTGAAAAAAAAATCAAAGCTAAAAACTACAATGCTAAGACCACGATGTGACTGCTATCAAAGTTAGATATATATGTAAATTATTCATCTGTCAAATCCTAGAATTATATCATACCTGCTCCAGCAATCACGACCTGTAATGGTTTAGTGGGTTGTTCACTGTTTCTGAAAAATGAAGATAGTTGTCCAGCTTCCAAAAAGTTTATTGTGTTTTCTAGTGGAG
+
AB?ABFFFFFBBGGGGGGGGGGHHHHHHHFHFHHHHHGGGGHHGHHFHHHHFGGGGHHHHHHHHHHHHHHHHGGHGHHHHHGHHHHHHHHHGHHHHHHHHHHHHGHHHHHHHHHHHHHGHHGFHHHHHFHHHHGFFHHHHHHHFHH0FDCGHFGHHGHBADCCEFFDD<FGDGGHF<F0<CFGDHHHGFHDGHHHHFGHH.CGFDGFGCFGGHHF0GF/:GGFFHGHEE0FGGGFGGGFFFGFBFG;CAF?
@M03495:530:000000000-LYBTV:1:1105:8104:14116 2:N:0:GCCCAGTG+AATTGCGG
ATATTTTGCCGTTGATAAACCACCCTCCCTGTGGTCGTTATCTTGCTCCTTCTGTCGTCAACGAATTTACTAATTCCAAAGCTCACATGCTGACAGATCGGAAGAGCGTCGTGTAGGGAAAGAGTGTCCGCAATTGTGTAGATCTCGGTGGGGGCCGTAGCATTAAAAAAAAAAAATAGAAAGGACACGGGAAAGTCAGTCGATGGAGTGGCAATGACACACGAGAATACAAGGAGAGCGTACATGAAGAG
+
BCCCDFFFFFCBGGGGGGGGGGGGGHHGGHHHHHHHGGGHHHHHHHHHHHHHHHHHGGGHGHGGGHHHHHHHHHHHHHHHHHHHHHHHHHHHHHHHGHHHGGGGHHHGEGGGGHHHGGHHHHHH3DDBFAFGGGHFFHG2>2@2@DAF/EG//>-<<-...D=0<=0;;-ECBD--;000000.:./..--.-.9000000;..0./90.../0;00000/;---..;000:0..;...-..-.000009:
@M03495:530:000000000-LYBTV:1:1105:15751:14130 2:N:0:GCCCAGTG+AATTGCGG
ATATTTTGCCGTTGATAAACCAGCTAATTCCAAAGCTCACATGCTGACAGATCGGAAGAGCGTCGTGTAGGGAAAGAGTGTCCGCAATTGTGTAGATCTCGGTGGGCGGCGGTTCAGTAAAAAAAAAAAAAAACAGTGAGATGAAGATCGCGAGCGCGAAAGAAACCCAATGAGACAAACTGCCAAAAAAGCGATTTCTCGAGCAGTATAATATGGTCTCAAGCGTGGATAGAGCACAACTGTGTGCATGG
+
BCCDCFFFFFCCGGGGGGGGGGHHHHHHHHHHHHHHHHHHHHGHHHHHHHHHHHGGGGHHHGGGGEEBFGHGFHHHHG@BDFGF?EFGHHF4B4@44444?C1>E/?>/<<////11?=D1=GC-<<A-----../00:0000<00000<.---------9././<..../00000//:.000:00/..-.<.<...0<0.0.<-/:000000000<<00<00:...-.0000<0<.//.0:000.0000.
@M03495:530:000000000-LYBTV:1:1105:10269:14137 2:N:0:GCCCAGTG+AATTGCGG
ATATTTTGCCGTTGATAAACCAGCTAATCCTGAAAAAAAAATCAAAGCTAAAAACTACAATGCTAAGACCACGATGTGACTGCTATCAAAGTTAGATATATATGTAAATTATTCATCTGTCAAATCCTAGAATTATATCATACCTGCTCCAGCAATCACGACCTGTAATGGTTTAGTGGGTTGTTCACTGTTTCTGAAAAATGAAGATAGTTGTCCAGCTTCCAAAAAGTTTATTGTGTTTTCTAGTGGAG
+
1A>AAFB3FFDAGG1GGBGGGCHHHHHHH3FGHHHFHCE/EHHHEGHHHFGHHHGGGCHHF1FHFFHHEHHHGGGGCFH@GHBHHFHHHHHDEGGFHHHHFHHG2BFGGHEHGFFFGGHHGHGHBGGHHHFDGHHGHHEDGHHBHHEHDHHHBGGHHHHGCCCGGHHDFFHGHHHHGGHGGGGFGHBGHHFDGHHFGGFF<GD0<CBGFF00CGF0;CGGCHFE0;CA?BBFGBBBCBFFF9FB09FFFFE
@M03495:530:000000000-LYBTV:1:1105:18936:14151 2:N:0:GCCCAGTG+AATTGCGG
ATATTTTGCCGTTGATAAACCAGCTAATCCTGAAAAAAAAATCAAAGCTAAAAACTACAATGCTAAGACCACGATGTGACTGCTATCAAAGTTAGATATATATGTAAATTATTCATCTGTCAAATCCTAGAATTATATCATACCTGCTCCAGCAATCACGACCTGTAATGGTTTAGTGGGTTGTTCACTGTTTCTGAAAAATGAAGATAGTTGTCCAGCTTCCAAAAAGTTTATTGTGTTTTCTAGTGGAG
+
AAABBFFFFFB2EFGGGGGGGGGHFHHHHGHHHGHHHGFGGHHHHHHGGGGHHHGGHHFHHHHHHHHGFHFHGGHGHHFFFBFHFHFHFHHGGHHHHHHHHHHHFHFGGHHHFGHGGHHHHHFHHGHHFHDHHHHHFHHHHHHGGHBCHBHHGHHHHHHFGGGGHGHEGHH?FGFG>FFHDFGDHHHHFHGHHHHHHHFD.CGH0CFGHHFCHFCGGFHGHCGH0<.AE9BFFFGGGGBFFGGGFFFFFBA
@M03495:530:000000000-LYBTV:1:1105:12090:14162 2:N:0:GCCCAGTG+AATTGCGG
ATATTTTGCCGTTGATAAACCACCCTCCCTGTGGTCGTTATCTTGCTCCTTCTGTCGTCCAAAGCTCACATGCTGACAGATCGGAAGAGCGTCGTGTAGGGAAAGAGTGTCCGCAATTGTGTAGATCTCGGTGGGCGCCGTAGGATTAAAAAAAAAAAACAATGAGGAGTACGGACGCAGTAGAGTCACACAGGTCAATAAAAGAGTAGTCGTAAATATCAGGCTCACTTAACAACGAGGAGAGTAGCATT
+
ACBCCFFFFFCBGGGGGGGGGGGGGHHGGHHHHHHHGGGHHHHHHHHHHHHHHHHHGGGGGHHHGHHHHHHHHHHHGHHHHHHGFGGEGHGGGGEGGHHHGCHHEHHDFGGH<EEGGHHFFB3GB3DDFAF??A/////<<//.11111>1<<-@-A-:.9.0000/0.//0...-----.:///:///:/...//////////.///:/9.9.:.////////.;////9:/;/.-:.--.:.//////;
@M03495:530:000000000-LYBTV:1:1105:9010:14164 2:N:0:GCCCAGTG+AATTGCGG
ATATTTTGCCGTTGATAAACCAGAGGACTCAGGCTGGACCAAAGCTCACATGCTGACAGATCGGAAGAGCGTCGTGTAGGGAAAGAGTGTCCGCAATTGTGTAGATCTCGGTGGGCGCCGTGTCATTAAAAAAAAAAAAAGAGGGTTAGAAAGGAGGTGTTGGACAGGTACAAAGAAAAGAATTAAGTCGGTGGATGAGACAATAGACGAGAGTATAGAAGATAAAAGAGAGATACTAGACAAGCTCTATA
+
BCCCCFFFFFDDGGGGGGGGGGHHHGHHHHHHHHHHGHHHHHHHHHHHHHHHHHHHHHHHHHHGGGGGHHGFGGGGGHHHGGHHHHH@F@BFEGGGGHHGH?4B44DFEHG/?///>/><//022D>222FFD?<<<C@-..;......0000.:....0...000..:00000//.///..:000000.--...000;00//0;000.--9-00:0000:;00000:.//..00:::;000/..000000
@M03495:530:000000000-LYBTV:1:1105:1983:14168 2:N:0:GCCCAGTG+AATTGCGG
ATATTTTGCCGTTGATAAACCAGCTAATCCTGAAAAAAAAATCAAAGCTAAAAACTACAATGCTAAGACCACGATGTGACTGCTATCAAAGTTAGATATATATGTAAATTATTCATCTGTCAAATCCTAGAATTATATCATACCTGCTCCAGCAATCACGACCGTCCTGGCAAACAACCTGCAGAAAAGCCAATCAAATATATTTTCACAAGAGATGGAATGTGAGGCAATAATAGAGAACAAAGGTTGAA
+
3>AAAFFFFFB?2EGGGGGGGCHGBHFGGHHFGHHFHGGGCGHHHGHGHFH53BEFGHHHHHFFGDGHH2FGFEGGGFFHHGFFHFFHFHGHHHFHHHFHGHHH4GGGB4?GHHHFHHGHHHHF4FFGGHHEHHHGEHFGGGGHFGC?FFGFBFCDGFGDGDGGD//<FGHHHGHF>F.<<./CGFGCCGGF//CHFHBFGHGH0GHBGH0C/CFCF/FBBFCFBCAEGF/C0;B9FC0:BBFFFF00FFB
@M03495:530:000000000-LYBTV:1:1105:8264:14176 2:N:0:GCCCAGTG+AATTGCGG
ATATTTTGCCGTTGATAAACCAGGACTCAGGCTGGACCAAAGCTCACATGCTGACAGATCGGAAGAGCGTCGTGTAGGGAAAGAGTGTCCGCAATTGTGTAGATCTCGGTGGGCGGCGTATCATTAAAAAAAAAAAAATAAGAGGCAACGCGGGCTGGAGGTGAGGCGGGGAGAGGGGATGACGCAAGAGAGGAGTTGGACAGACCAGAGCAGAAGCGAGTGAGCGTGAGACAGATGGTGCCGCGGCATTA
+
BCBCCFFFFFECGGGGGGGGGGHGHHHHHHHHHHGHHHHHHHHHHHHHHHHHHHHHHHHHHGGGGHHHGGGGEGHGHGFBGHHHHBF4BGFFGGGHHHF2B3444B4?F>EE//>//>///0111?1==<AFG-<-<-.01110.....----9--....<..1...------.<.9-...00..---/./.<..//1<<:0</../.../<///00-.<<.100-.9..10</<110010/-<-----01
@M03495:530:000000000-LYBTV:1:1105:24258:14177 2:N:0:GCCCAGTG+AATTGCGG
ATATTTTGCCGTTGATAAACCAGGGACTCAGGCTGGACCAAAGCTCACATGCTGACAGATCGGAAGAGCGTCGTGTAGGGAAAGAGTGTCCGCAATTGTGTAGATCTCGGTGGGCGCCGGGTCATTAAAAAAAAAAAAAAGAGAAGACGTAAGTGGCAGTGTATCACCACGAGCGGAAGAGAGCCGTCGACTGATCAATTATTGGATGACACACTACAACATATAGGCAGAGGACATGGTCGTGCGTATCG
+
BCBBBFFFFFDDGGGGGGGGGGHGGGGHHHHHHHHGFHHHHGHGHHHHHEHHHHHHHHEHHHGGGGFHHGEGGEFHHHHGHHGF?FGG@FGGGEFGHF4G24?4444DCF/////<///////0?@11FDG?@---<-<-<./:0/0/...::0<0././0:00000<0<.<------.../<..-.----..000000<000000000000/.///000./0000000....../<0/<0-<..9<....
@M03495:530:000000000-LYBTV:1:1105:4487:14217 2:N:0:GCCCAGTG+AATTGCGG
ATATTTTGCCGTTGATAAACCAGGGACTCAGGCTGGACCAAAGCTCACATGCTGACAGATCGGAAGAGCGTCGTGTAGGGAAAGAGTGTCCGCAATTGTGGAGGACGCTGTGGTGGGCCGTGGAGTTAAAAAAAGAAAACTAAGAGAAATGCATGTCTGCAAGATCAAGCATAATATTGACATGCTTATATGCATTGGGCAAGCGTAGTATGCACTGAGTACATATGGGGAGGACTGAATAAGAAGCATAA
+
?AAABFFFFFBBGCGGGGGGGGHGGFGHHCGHGHFGGFHHHDFGGFGFHBFHFHFFHHFFHECEFGEFGGEFE>EBGGFF3FGGB?BFBBB1>/>EFHBG/B////<////?22///////////@<<1?11<<.<0000>=110<//C0<000=000=<00</:00:00/0<CG0000;;0:0000900000000909./......9.;00;;90//;//;;///;/...9-.9/./9//////;///9/
@M03495:530:000000000-LYBTV:1:1105:22653:14228 2:N:0:GCCCAGTG+AATTGCGG
ATATTTTGCCGTTGATAAACCACCCTCCCTGTGGTCGTTATCTTGCTCCTTCTGTCGTCAACGAATTTACTAATTCCAAAGCTCACATGCTGACAGATCGGAAGAGCGTCGTGTAGGGAAAGAGTGTCCGCAATTGTGTAGATCTCGGGGGTCGCCGGGTCATTAAAAAACAAATAAATAATAGTCACACTGGCGCGGGAGTCGCGCATACTATCGAACGTCGTGAGGAGAGGAGCACGAGCACGTGCACC
+
CCCCCFFFFFDDGGGGGGGGGGGGGHHGGHHHHHHHGGGHHHHHHGHHHHHHHHHHGGGHGHGGGHHHFHHHHHHHHHHHHHHHHHHHHHHHHHHHHHHHGGGGGGHGFGGGFFFFHGHHHHGHBDDDGGGGGGHGFD22D22@2@=?/<A-.<-<:-<A-<0<00<<CA.<A?0:000000:0000000/0/.-.<----</-9-<-<A00000.</.-..<-./..0....<.<..-9<--.-<...0/
@M03495:530:000000000-LYBTV:1:1105:29292:14240 2:N:0:GCCCAGTG+AATTGCGG
ATATTTTGCCGTTGATAAACCAGAACCATCCAAAGCTCACATGCTGACAGATCGGAAGAGCGTCGTGTAGGGAAAGAGTGTCCGCAATTGTGGAGATCTCGGTGGGCGCCGGAGCATTAAAAAACAAAATTAAGTAGTATGGAAAGGGAGAGGTACTACTAAAGAAGGCTCAGACATCGTGGGCATAGCGAGACGGGTCATGCTGCCTGTACCGCACATACTGACTACACTCGGTACTATACTACCTGACG
+
ABBCCBFFFFCAGGGGGFGGGGHHHHHFHCGGHHHHGHHHHHGGFHHFFGHHFGGGGGHFGFGGEEEBBFGGHHHHFHDB4FBE>/EFDG4B13?333B4BF/?///>///////?222222@D</?CF1=1111=1>111011100.>...<000<0000=000./..0.0/00/00....-;//0;09---.;.---.000000.090000.----000::B00;/0/0/.....0;000000/00//.
@M03495:530:000000000-LYBTV:1:1105:15391:14240 2:N:0:GCCCAGTA+AATTGCGG
ATATTTTGCCGTTGATAAACCAGCTAATTCCAAAGCTCACATGCTGACAGATCGGAAGAGCGTCGTGTAGGGAAAGAGTGTCCGCAATTGTGTAGATCTCGGGGGGCGCCGTATCATTAAAAAAAAAAAAAAATAAAGAATAGGAATGTTAGGGGACAAAGAAAAAGCAAAGAAGAAAACTACGCGGAGAAGAAAGCTGTGAGCATAGACAGCGACCTTGGGTGTCGAAACAGGCTTGCACTGAGACGGCT
+
BCCCDFFFFFDCGGGGGGGGGGHHHHHHHHHHHHHHHHHHHHHHHHHHHHHHHHGGGGHHHGFGGEFBBGHGHHHHHH@BDFGGGGGGHFDGFBD444GFFA/E?--<-9-9..<:1<1<FBF;C-C-9<<<-.011:B.01000100<111/...-..///.</:..0/0//./0////010.------./0</0/001:11<0010:01/.-<-<.010...-0....-//<<./-.000<0010..--
@M03495:530:000000000-LYBTV:1:1105:16936:14241 2:N:0:GCCCAGTG+AATTGCGG
ATATTTTGCCGTTGATAAACCAGGCCAAGAGAAGGGTTAATTAAATTTGTCCAAAGTACTCGTCATTTACTTGTATAAATTGTCCAAAGCTCACATGCTGACAGATCGGAAGAGCGTCGTGTAGGGAAAGAGTGTCCGCAATTGTGTAGATCTCGGTGGGCGGCGTATCATTAAAAAAAAAAAAATGAGATTTGGTGTAGGTTGACGAGGTGATAGAACAGATAGAACAACAGGGAGAATATGCCATTTGG
+
ABBBBFFFFFCCGGGGGGGGGGHGHGHHHHHHHHHGGHHHHHHHHHHHHHHHHHGHGHHHHGHGHHHHHHHHHGHHHHGHHGHHHHHHHHHHHHHHHHHHHHHHFHHGFEGGGGHGGGGEFFGGGGHHHHHHFG3DGGGG/CHFHH@>D222@2@????//>-<<--..;0;0:000A--9-;--.000;00000...000009/0..--.:000:000/:/000:00/;../.;.;..;0000000;000
@M03495:530:000000000-LYBTV:1:1105:26166:14258 2:N:0:GCCCAGTG+AATTGCGG
ATATTTTGCCGTTGATAAACCACCCTCCCTGTGGTCGTTATCTTGCTCCTTCTGTCGTCAACGAATTTACTAATTCCAAAGCTCACATGCTGACAGATCGGAAGAGCGTCGTGTAGGGAAAGAGTGTCCGCAATTGTGTAGATATCGGGGGGGGGCGTGTCATTAAAAAAAAAAACTAAAGATGACTATATGCATGGATGAGTGTAGCATTAAGCATAATAGCTGATACATGTTAGGTATTGGGCATGTCG
+
CCCCBFFFFFCCGGGGGGGGGGGGGHHGGBGHHHHHGGGHHHHHGHHHEGHHHHHHFGGHGHGGGHHHHHHGHHHHHHHFGFHHGFHHHHGFFHGHHHHHGGGGFGHGEEGFEGGGGGHHHEFH3DBDGGGGCGGDHH22@22222?>/<E--;--:--.;0FB00:00-@-99-.:0000000000000;00000.090000090009000000090090000000000009000/9000;0;9BB.;0.
@M03495:530:000000000-LYBTV:1:1105:6604:14267 2:N:0:GCCCAGTG+AATTGCGG
ATATTTTGCCGTTGATAAACCACCCTCCCTGTGTCCAAAGCTCACATGCTGACAGATCGGAAGAGCGTCGTGTAGGGAAAGAGTGTCCGCAATTGTGTAGATCTCGGTGGTCGCCGGATCATTAAAAAAAAAAGAATAGAGAGGACATAAGAGGGTACACGGCGGAAGGGGAAAATGCAGGAGATAAATAAGTCATCTGACGGAAGAACACGAGAAAGAGAGAAACGATATGTAGCAGACAGCTCGACAGG
+
ABBBCFFFFFCCGGGGGGGGGGGGGHHGGHHHHHHHHHHHHHHHHHHHHHHHHHHHHHHGGGGHHHGEGGFGEGHHGHHHHHHBGBBFGGGFGHHGFB4344???FF/?/?3</?/////@2F2@2FHG?C?D..0100=<0<.../000<00...//00.------:.9-...//////..../////://;////9///.-....////.;-..;/9:9..//;....-////////.//.//.:-.-.
@M03495:530:000000000-LYBTV:1:1105:11661:14274 2:N:0:GCCCAGTG+AATTGCGG
ATATTTTGCCGTTGATAAACCACCCTCCCTGTGGTCGTTATCTTGCTCCTTCTGTCGTCAACGAATTTACTAATTCCAAAGCTCACATGCTGACAGATCGGAAGAGCGTCGTGTAGGGAAAGAGTGTCCGCAATTGTGTAGATCTCGGGGGGCGGCGGATCATTAAAAAAAAAAAAAAAAAGATGTTGATGAGGGAGAGTAGTCAGCACAAAAGGACAACGGTGCTGCAGGGACAGAACGGGGGACGAAGA
+
CCDDDFFFFFDDGGGGGGGGGGGGGHHGGHHHHHGHGGGHHHHHHHHHHHHHHHHHGGGHGHGGGHHHHHHHHHHHHHHHHHHHHHHHHHHHHHHHHHHHGGGGGHHGFGGGGHHHHGHHHHHHBBBDFCCDGGHGDH222222DD@F/<------<----.0<0000<------------..00:0000000/.<<..000:00:00./<.././:/..--..-0:0/0.-..../0/...--<----.9
@M03495:530:000000000-LYBTV:1:1105:2176:14287 2:N:0:GCCCAGTG+AATTGCGG
ATATTTTGCCGTTGATAAACCAGCTAATCCTGAAAAAAAAATCAAAGCTAAAAACTACAATGCTAAGACCACGATGTGACTGCTATCAAAGTTAGATATATATGTAAATTATTCATCTGTCAAATCCTAGAATTATATCATACCTGCTCCAGCAATCACGACCTGTAATGGTTTAGTGGGTTGTTCACTGTTTCTGAAAAATGAAGATAGTTGTCCAGCTTCCAAAAAGTTTATTGTGTTTTCTAGTGGAG
+
AAAABFFFFFBBGGGGGGGGGGHHGHHHHHHHFGG5CEEGGHHHGHF2GAFGGHGGGHGHHFFHHFHFHHHHGGHEFHHHHHFHBDGHHHHGGHHGGHHHFHHHEHHHHGFHGHGHHGHHFHHHHFFGHHHHGHHHHHGHHHHHHHGFFGGF2GFFHHHGGGGGHGHHHHHFFGHGDHEG<FGGHHGGHHHFFDHGHHGBGGH00;GFHHHCGFCGFFBGFFHCC0:;CCFGGGGGGGFBFFGGGGFG?FE
@M03495:530:000000000-LYBTV:1:1105:1870:14291 2:N:0:GCCCAGTG+AATTGCGG
ATATTTTGCCGTTGATAAACCAGCTAATCCTGAAAAAAAAATCAAAGCTAAAAACTACAATGCTAAGACCACGATGTGACTGCTATCAAAGTTAGATATATATGTAAATTATTCATCTGTCAAATCCTAGAATTATATCATACCTGCTCCAGCAATCACGACCTGTAATGGTTTAGTGGGTTGTTCACTGTTGCTGAAAAATGAAGATAGTTGTCCAGCTTCCAAAAAGTTTATTGTGTTTTCTAGTGTAG
+
3>AAAF5DFDDAEGCGGGGCCEGEBGHHHHHGHBEH2AC2EHFHHHHGHGFFF31GGFGFFFEHHHHHD2BGGEHGFHD44BGHHEHHHHHGHFHFFHHHEFHHBDDHHHFHHEG4BGHHHB4F4F3FGB?FHHGGGHHGEB1FDGHCF1GF0@FBGFHG//@DEDGFGHG1FGHG<F<F<.D.G1GFHHHF00<D<D00C.<D<C0GHGHHGHH0C:CG0CCH0CEEECBBFFG00;;CFF0CBF990;9
@M03495:530:000000000-LYBTV:1:1105:6716:14311 2:N:0:GCCCAGTG+AATTGCGG
ATATTTTGCCGTTGATAAACCAGCTAATCCTGAAAAAAAAATCAAAGCTAAAACTACAATGCTAAGACCACGATGTGACTGCTATCAAAGTTAGATATATATGTAAATTATTCATCTGTCAAATCCTAGAATTATATCATACCTGCTCCAGCAATCACGACCTGTAATGGTTTAGTGGGTTGTTCACTGTTTCTGAAAAATGAAGATAGTTGTCCAGCTTCCAAAAAGTTTATTGTGTTTTCTAGTGGAGG
+
>A3AAFFFFFBAGGGGGGGGGGHHHHHHHFHGHHHHHGGGGHGGHHGGHHHHFGHHHHHHHHHHHHHHHFHGGHGFFHHHHFHHHFHHHHHHHHHHHHHHHHHGHHHGGHHHHHHHHHHHHHHHFGHHHEHHHHHHHHHHHGHHHGFHHGGHHHHHHHGGGGFHFGHHHHGHHFGFHFGDFGGHHHHHHHHGHHHHHHHHHHGHHHHHHFFHHHHHHEFHGGFHFHADFGGGGGGGGBFGGGFCF;FFBED
@M03495:530:000000000-LYBTV:1:1105:3597:14338 2:N:0:GCCCAGTG+AATTGCGG
ATATTTTGCCGTTGATAAACCAGCTAATCCTGAAAAAAAAATCAAAGCTAAAAACTACAATGCTAAGACCACGATGTGACTGCTATCAAAGTTAGATATATATGTAAATTATTCATCTGTCAAATCCTAGAATTATATCATACCTGCTCCAGCAATCACGACCTGTAATGGTTTAGTGGGTTGTTCACTGTTTCTGAAAAATGAAGATAGTTGTCCAGCTTCCAAAAAGTTTATTGTGTTTTCTAGTGGTG
+
3A?AAFBFFFBBGGGGGCGGGGHDHDFGD5GGGHHHHGGGGHBBF3BFH5AGADEFHHHHHFHHFFHEEFHHGGHGFBHGHFFG44FHFHGGHFFHFGFBFHHH4FGHHEHHFHHHHEF4FFHFHHFHHHHEFFGHEGGHGHGFGHAHGHHHEG2GG2FDFGGGFFFDGHH1FCF?<>FFEA@CGHGHHHHFBDDDFBFHE.DF0C0CBFGBGHF0CC/CC0/000;.CFF09;BBFGGGFF09CFFFA09
@M03495:530:000000000-LYBTV:1:1105:22077:14356 2:N:0:GCCCAGTG+AATTGCGG
ATATTTTGCCGTTGATAAACCACCCTCCCTGTGGTCGTTATCTTGCTCCTTCTGTCGCCAAAGCTCACATGCTGACAGATCGGAAGAGCGTCGTGTAGGGAAAGAGTGTCCGCAATTGTGTAGATCTCGGTGGTCGGCGGTTCATTAAAAAAAAAAAAGAAAAGGAGAGTGAGGTGCTAACAATGAGGCAGGTGATGCTCGATGAGAAGGAAAGCAGAGGCAAGCACGAGAATTATACATGAGGTGACTAC
+
BCBCCFFFFFCCGGGGGGGGGGGGGHHGGHHHHHHHGGGHHHHHHHHHHHHHHHHHGGGGGHHHHHHHEHHHHHHHHHHFHHGGGGHHHGFEEEGHHHHGFHHHGHDFDFFGGGGGGHHHC3D3?FBF0?/?A<2//><---.>1000=00-;:-@--...9//./...9000././//////////9...-.////9//.-;9////;..//.//:9.......9/9.-..////;//;9////9///;/
@M03495:530:000000000-LYBTV:1:1105:15351:14357 2:N:0:GCCCAGTG+AATTGCGG
ATATTTTGCCGTTGATAAACCAGCTAATCCTGAAAAAAAAATCAAAGCTAAAAACTACAATGCTAAGACCACGATGTGACTGCTATCAAAGTTAGATATATATGTAAATTATTCATCTGTCAAATCCTAGAATTATATCATACCTGCTCCAGCAATCACGACCTGTAATGGTTTAGTGGGTTGTTCACTGTTTCTGAAAAATGAAGATAGTTGTCCAGCTTCCAAAAAGTTTATTGTGTTTTCTAGTGGAG
+
>AAABFFFFFBBGGGGGGGGGGHHHHHHHHHHHHHHHGGGGHCFHHHFHFHHHEEHHHHHHFFFHHHHHGGHGGHG1@GHHHHHHG3GHHFGGHFHGFFG4GHHBBGHHFFHFEHHHHGHHHHFGHFGFFHHHHHHBGGHHHHHHHGHHHHGHGBGHFFGGGGGHHHBGHEFDGCG=FGEGGGGHGHFHHHHDGGHHHGGCGFH=G0GFHHGHHHFHFGHGHHFBGHGGGGGFGGFFFGGGGFGBB0;90C
@M03495:530:000000000-LYBTV:1:1105:4043:14367 2:N:0:GCCCAGTG+AATTGCGG
ATATTTTGCCGTTGATAAACCAGTCTCCAAAGCTCACATGCTGACAGATCGGAAGAGCGTCGTGTAGGGAAAGAGTGTCCGCAATTGTGTAGATCTCGGTGGGAGGCGTGTCGTTAAAAAAAAAAAAGTGAGGCGCAGAGTTGACAAGTGTTGGGAATGTATGATTGCTGTACAAGACAGGAAGTGAGTGACGATATAGAAAGTCGTAGGTGATTCGTATACGAGCGTAGACAAGAGATCGCACACACTGG
+
CCCCCFFFFFCCGGGGGGGGGGHHHHHHHHHHHHHHHHHHHHHHHHHHHHHGGGDHHHGGGGGGFFHHGHHHHFHFG@DGEGGE?GHHHB4344BB4FF1AE//?/?<//?2/?///?3BC?C//--.<100..-----;00:0000.0;00..-.0/00000;000000000000//;/../.0900:000...:-0000000;...:.0;0000:///00...--..-.00/././;0...--.../09
@M03495:530:000000000-LYBTV:1:1105:4784:14402 2:N:0:GCCCAGTG+AATTGCGG
ATATTTTGCCGTTGATAAACCACCCTCCCTGTGGTCGTTATCTTGCTCTTCTGTCGTCAACGAATTTACTAATTCCAAAGCTCACATGCTGACAGATCGGAAGAGCGTCGTGTAGGGAAAGAGTGTCCGCAATTGTGTAGATCTCGGTGGGCGGCGGTTCATTAAAAAAAAAAACAAGAGAGTGCAAACAGCGAGCATGTGGAGAAGGAAAAGAGCAAATTAGTAGAAGTCATGTAGCAGAATATGTAGAG
+
AABBBFFFFFCCGGGGGGGGGGGGGHHGGHHHHHHHGGGHHHHHHHHHHHHHHHHGGEHGHGGGHFGHHHHHHHHHHHGHHHHFHHHHHHGEHHHHHGHGGGGHHHGGGEEE?FHHGHHHHHHBF3BGFFGGGEGFHBBG22@22<F/?A//>--A---::F00;009A--A-:.9.//././/////../.-----//;//;././..////://///////:://///:/9////9///////;/////
@M03495:530:000000000-LYBTV:1:1105:28281:14403 2:N:0:GCCCAGTG+AATTGCGG
ATATTTTGCCGTTGATAAACCAGCTAATCCTGAAAAAAAAATCAAAGCTAAAAACTACAATGCTAAGACCACGATGTGACTGCTATCAAAGTTAGATATATATGTAAATTATTCATCTGTCAAATCCTAGAATTATATCATACCTGCTCCAGCAATCACGACCTGTAATGGTTTAGTGGGTTGTTCACTGTTTCTGAAAAATGAAGATAGTTGTCCAGCTTCCAAAAAGTTTATTGTGTTTTCTAGTGGAG
+
AAAABFFFFFBAGGGGGGGGGGHHHHHHHHHHHHGHHGGGGHHHHGFCGFHHHHGGHHHHHHHGHGHHFHHHDGHGFBGHGHEGHGFGHHHHHHFHHHHHHHHHBEHHHHHHFHHHHGHHHHHHHHFGHGFHHHGHHGHHHHHHGGFHHBGHEGCGBGHCFGGGFDGHHHGHHHHFFBGEDGGGHHHFHHHHHHHHGGHHFGHGD:0;0CG0GGHGFFFFFBGC:GGEABFGGGGGGGFGGGGGEB;FF9E
@M03495:530:000000000-LYBTV:1:1105:10824:14413 2:N:0:GCCCAGTG+AATTGCGG
ATATTTTGCCGTTGATAAACCAGCTAATCCTGAAAAAAAAATCAAAGCTAAAAACTACAATGCTAAGACCACGATGTGACTGCTATCAAAGTTAGATATATATGTAAATTATTCATCTGTCAAATCCTAGAATTATATCATACCTGCTCCAGCAATCACGACCTGTAATGGTTTAGTGGGTTGTTCACTGTTTCTGAAAAATGAAGATAGTTGTCCAGCTTCCAAAAAGTTTATTGTGTTTTCTAGTGGAG
+
CCCCCFFFFFCBGGGGGGGGGGHHHHHHHHHHHHHHHGGGGHGHHHFFHHHHHHGHHHHHHHHHHFHHGHHHGGHGHHHHHFHHHHHHHHHGHHHHHHHHHHHHHHHHHHHHEHHHHHHHHHHHHHHHHHHHHHHHGHHHHHHFDGHHGHHHGHHHHHHGGGGGHHHFGHGGFGHGFGFHDGGGHHHHHHHHGFHHHHHHHHHFFGHHHGHFHHHHFGFHFHGFCHHEFFFGGGGGGF/CFGFGGGFFFFE
@M03495:530:000000000-LYBTV:1:1105:8569:14423 2:N:0:GCCCAGTG+AATTGCGG
ATATTTTGCCGTTGATAAACCACCCTCCCTGTGGTCGTTATCTTGCTCCTTCTGTCGCCAAAGCTCACATGCTGACAGATCGGAAGAGCGTCGTGTAGGGAAAGAGTGTCCGCAATTGTGTAGATCTCGGTGGTCGCCGGATCATTTAAAAAAAAAAATGAAAGGATAAGTAGGTGCGCGTGACCCTTACGATCAGAATAAGTACGAATAGGAGTGACTAACAAAGTTATGTAGTACACAGGTACGGCGTG
+
CCCCCFFFFFCCGGGGGGGGGGGGGHHGGHHHHHGHGGGHHHHHHHHHGHHHHHHHGHGGGHHHHHHHHHHHHHHHGHGHHGGDFGHHHGFFEEEGHHHGFHHHHHDF?FGGEFGGHHFFFF33333FFF?CE/2</?///.-FF11=G<GG-<-;;:.00000./0000;000000-----..0/;/00.....0000000900..;..000//.00000000./90090000090000:.000..----
@M03495:530:000000000-LYBTV:1:1105:9577:14434 2:N:0:GCCCAGTG+AATTGCGG
ATATTTTGCCGTTGATAAACCAGTCTCCAAAGCTCACATGCTGACAGATCGGAAGAGCGTCGTGTAGGGAAAGAGTGTCCGCAATTGTGTAGATCTCGGGGGTCGCCGTATCATTAAAAAAAAAAAAAAAAGAAGAACAGTTGGAGGGAGGCGGGGAAGATAAATGACGCGAGCGGGAATCATGAGCGTAGGAAAGGGGATAGCGTGATTAGAAACGCGTGATTATGGTACAACTACAGCACGTAACACAA
+
CCCCCFFFFFCCGGGGFGGGGGHHHHHHHHHHHHHHHHHHHHHHHHHHHHHGGGGHHHGGGGEFFGHHGHGHHHHFGDFGGGGGGHHHHBGF44@B41?/>E//>/B///0022>>DFFHGCD?-------.9:/0<///00000<.-..-.-----.<.0<0::000.<---------<000<000-..<.00/.:.-../00<..9/:00000/.----./0000000<000000000/.-./..0:..
@M03495:530:000000000-LYBTV:1:1105:27863:14434 2:N:0:GCCCAGTG+AATTGCGG
ATATTTTGCCGTTGATAAACCAGCTAATTCCAAAGCTCACATGCTGACAGATCGGAAGAGCGTCGTGTAGGGAAAGAGTGTCCGCAATTGTGGAGATCTCGGGGGGGGCCGGGTCATTAAAAAAAAAAACAAAAACGCTGTGATATGTGGCAACGCCTCGAGCAGCACAGTAACATGCCAATGGTCACGAGTCGTGTTAGTTCGTCCAGCAACCGTGATAGAGCAACCAAATACACTCACCGACGTCAGCT
+
CCCCCFFFFFCCGGGGGGGGGGHHHHHHHHHHHHHHHHHHHHHGHHGHHHHHHHGGGGHGHGGGGAFBFGHGHHHHHHFG5DGEGGGGHEFG13?333B@GG/>@----9<=-.-.000:FB0>99-<@9......--.../<00000009/0.---......-//..</0<<00000000<000<<:..-./-.9..0::00.....0///..-.../000000/.<...0000:0//0..----...00
@M03495:530:000000000-LYBTV:1:1105:16102:14455 2:N:0:GCCCAGTG+AATTGCGG
ATATTTTGCCGTTGATAAACCAGGGACTCAGGCTGGTCCAAAGCTCACATGCTGACAGATCGGAAGAGCGTCGTGTAGGGAAAGAGTGTCCGCAATTGTGGAGAGCTCGGGGGTGGGCCGATCATTAAAAAAAAAAAAAAGACGAGAGTCGGAGCGTTAACTACACACTCTAACAGGCATAAGAAGAACAACGGTGAAGAGTCCGCATTGGGACTAGTGGAAGAGTGCGGCGAGACCTAGTGTGGACAGTA
+
BCCCCFFFFFDDGGGGGGGGGGHGGGGHHHGHHHHGGHHHHHHGHHHHHGHHHHGHHGGFHHGGGGGHHGGGE>EGHHHGGHGHFG@BBBGFGGGFHH4B/BC3/???/</>/////?/----.111>110-C@-:?---../9-<.-00------..<.11100/0.//111000...001:11/<////<-9...01:.::0.--..:0..../011:0:/..:11-----<-..000::1<.000.<1
@M03495:530:000000000-LYBTV:1:1105:16009:14456 2:N:0:GCCCAGTG+AATTGCGG
ATATTTTGCCGTTGATAAACCACCCTCCCTGTGGTCGTTATCTTGCTCCTTCTGTCGCCAAAGCTCACATGCTGACAGATCGGAAGAGCGTCGTGTAGGGAAAGAGTGTCCGCAATTGTGTAGATCTCGGGGGTCGCCGGGTCATTTAAAAAAAAAAAAATTGGGAGATGTAGAGGGGTATACCGGATGAATGAAGTAGACACAGGGGTGGTATGCAGGGAGCGTGCGCAGAGCCGAGGAGCTATAGATGG
+
CCDCCFFFFFDCGGGGGGGGGGGGGHHGGHHHHHHHGGGHHHHHHHHHHHHHHHHHGHGGGHHHHHHHHHHHHHHHHHGHHHGGGGHHHGGGFEGGHHHGHHHHHHBFBDFEFGGGHHHHFBF3BBG3FF/BD-.>-A@--<-<C:111:CGC?-<-<<-.010..../011111/.-..0111.<-.-01<101111111<//...-<-<911<111.-...-...---<<.<.-----.<<01111110
@M03495:530:000000000-LYBTV:1:1105:16393:14464 2:N:0:GCCCAGTG+AATTGCGG
ATATTTTGCCGTTGATAAACCAGCTAATCCTGAAAAAAAAATCAAAGCTAAAAACTACAATGCTAAGACCACGATGTGACTGCTATCAAAGTTAGATATATATGTAAATTATTCATCTGTCAAATCCTAGAATTATATCATACCTGCTCCAGCAATCACGACCTGTAATGGTTTAGTGGGTTGTTCACTGTTTCTGAAAAATGAAGATAGTTGTCCAGCTTCCAAAAAGTTTATTGTGTTTTCTAGTGGAG
+
AAABBFFFFFBBGGGGGCGGGGHHHHHHHHHHHGHHHGGGGHHHHHFGHFHHFGGHHHHHHHHHHHHHHHHHDEHEGHHHHHFHHHHHHHHHHHHGHHHHHHHHHHHHHHHHHHHHHHHHGHHHHHHHGHHHHHHHHHHHHHHHHHFHHHHFHFHHFGHFBDGGHGHHHHGGHHHD<GHGGGGGHHHHHHHHHHHHHGFH.<G0DGGHHHHBGHHGFFCFGHHHG0CFGFGGGGGGGGFGBFGGGFFFGBE
@M03495:530:000000000-LYBTV:1:1105:10909:14470 2:N:0:GCCCAGTG+AATTGCGG
ATATTTTGCCGTTGATAAACCAAAGGACTCAGGCTGGACCAAAGCTCACATGCTGACAGATCGGAAGAGCGTCGTGTAGGGAAAGAGTGTCCGCAATTGTGTAGATCTCGGGGGTCGCCGGGTCATTAAAAAAAAAAAATAGATGGAAGGAGGGGGTAGAGGTATCTATGTCTAGAACGCAAGAAAGCGAGGAGTGTGCACAAGAGTATAGAGCATGATGGATTGAGATAGAGATACAAGTGGCGGTGTAT
+
ABCBBFFFFFCCGGGGGGGGGGHHHHHHHHHHHHHHGHHHHHHFGHFHHHHHHHHGHFHHHHHGGGGHHHGEGGEGHHHHGHHHHHHBGBFFFGCGEHHHF24B4?4DBFF/<@//</<>/-.>0111>D1FCCG@;@B9000000/0/.9..--;@A.00/;09009000000000;..---;/;B/..---./.000000/./.009000000000000/00/00.0;0090000000000.----.00
@M03495:530:000000000-LYBTV:1:1105:25048:14473 2:N:0:GCCCAGTG+AATTGCGG
ATATTTTGCCGTTGATAAACCAAAGCTCACATGCTGACAGATCGGAAGAGCGTCGTGTAGGGAAAGAGTGTCCGCAATTGTGTAGATCTCGGGGGTGGGCGGATGATTAAAAAAAAAAAATAGAGAGCCCGTGGGGCTCGTCGTGCGTCTGATCATCAAAGAGAAGAGAGCATAACTCGAGTAGCTACACTACGTGACCAACAGTGATCAAATATCTATCTGGTGTACGACTGTTAGTGAGCGCTTTACAA
+
CCCCCFFFFFCBGGGGGGGGGGHHHHHHGHHHHGHHHHHHFHHGGGGGHHHGFGCFGHHGHGHHHGHGFGDFGGGGGGHHGF2B344@B4B1/>@//>/?<////?1F11FG1<A@CCG-.000:0<...--99--.-.-<.-<..-.-9.0000000<00///0:0./..0000000...<.00:000/0/:../..00...<00000000:0:0<B<F000</<0:.....000000000--<<.00:0
@M03495:530:000000000-LYBTV:1:1105:12138:14484 2:N:0:GCCCAGTG+AATTGCGG
ATATTTTGCCGTTGATAAACCAGGACTCAGGCTGGACCAAAGCTCACATGCTGACAGATCGGAAGAGCGTCGTGTAGGGAAAGAGTGTCCGCAATTGTGTAGATCTCGGGGGTCGCCCGATCATTAAAAAAAAAAACAGAGCTCAACACGAAGGAGGTTGGGAAGTCCACAAGGCGATACAGAGATGAGCCCGCAACATTCACATCAACGATAAGAGACCACGGAGCACAGCATGACGCGCAATGTACGTG
+
ABBCBFFFFFCCGGGGGGGGGGHGGHHHHHHHHHGGHGHHDFFHHHHHHGHHHHHHFFHGHCGGGHHFGGGG0EHGHHGGHFHHGGFBFGECC?DGFGG?FEG44B4BF//<////?/////<1111>1>-DCC--.:////0000/9..-.....99//;-.0.:0000:;...---9-009//00000/.---9-.;0000;0000;.9...000//;/;.--.-;./;./0090..----;00;0.//
@M03495:530:000000000-LYBTV:1:1105:9019:14493 2:N:0:GCCGAGTG+AATTGCGG
ATATTTTGCCGTTGATAAACCACCCTCCCTGTGGTCGTTATCTTGCTCCTTCTGTCGTCAACGAATTTACTAATTCCAAAGCTCACATGCTGACAGATCGGAAGAGCGTCGTGTAGGGAAAGAGTGTCCGCAATTGTGTAGAGCTCGGTGGGCGCCGGAGCATTAAAAAAAAAAAAAAAGTGGAACACGTTGATAGTAGGATGACGTAGTAGCAGATGAGTAGCGGTGACACACAAGGACAGAGTAATGCG
+
BCCCCFFFFFDCGGGGGGGGGGGGGHHGGHHHHGGHGGGHHHHHHHHHGHHHHGHHGGGHGHGGGHHHHHHHHHHHHHHHHHHHHHHHHHHHHHHHHHHGGGGGFGHGFGGGGHHHHGHHHHHFBB3DFGGGCFHFGH=2>222D2C</?C//>--<-<--<<CC0;0CEGA-------.000:00//...:.0:0000000000.....00;00/0000:0;0--.-.00:/......./.:;:00000:
@M03495:530:000000000-LYBTV:1:1105:4482:14501 2:N:0:GCCCAGTG+AATTGCGG
ATATTTTGCCGTTGATAAACCACCCTCCCTGTGGTCGTTATCTTGCTCCTTCTGTCGTCAACGAATTTACTAATTCCAAAGCTCACATGCTGACAGATCGGAAGAGCGTCGTGTAGGGAAAGAGTGTCCGCAATTGTGTAGATCTCGGGGGGGGCGGTATCATTAAAAAAAAAAAGTATGCAAGTACGAATGGACAACGGAGGTTGTATAAGTAGAAGATGATGAGTGAAGAATGACTACGTGGAGAAGAG
+
BCBCCFFFFFDDGGGGGGGGGGGGGHHGGHHHHHGHGGGHHHHHHHHHHHHHHHHHGGGHGHGGGHHHHHHHHHHHHHGHHHHHHHHHHHGHHHHHHHHHGDGGGGHFEEGGGHHFHGHHHHFHDFDDGFGGGGHFFF2>2@2D2GHG?>@-:-9-;-.9;BF0000;:-@:->-.0000000:000....00000..--..-.//.0000000:0000000000:;:0000/:00000/;.;...0./0:
@M03495:530:000000000-LYBTV:1:1105:21226:14514 2:N:0:GCCCAGTG+AATTGCGG
ATATTTTGCCGTTGATAAACCAGCTAATCCTGAAAAAAAAATCAAAGCTAAAAACTACAATGCTAAGACCACGATGTGACTGCTATCAAAGTTAGATATATATGTAAATTATTCATCTGTCAAATCCTAGAATTATATCATACCTGCTCCAGCAATCACGACCTGTAATGGTTTAGTGGGTTGTTCACTGTTTCTGAAAAATGAAGATAGTTGTCCAGCTTCCAAAAAGTTTATTGTGTTTTCTAGTGGAG
+
BBBBCFFFFFCBGGGGGGGGGGHHHHHHHHHHHHHHHGGGGHHHHHGHHHHHGHGHHHHHHHHHHFHHHHHHGGHGHHHHHHHHHHHHHHHGGHHHHHHHHHHHBGHHHHHHHHHHHHHHHHHHHGGHHHHHHHHHHHHHHHHFHHGHHHHHHHHHHHHGEGGGHHHHFHHFGHHF=GGGGGGGHHHHHHHHGHFHHGHHFHHHFHHHGHHGHHHGHHFHHHHFGFGGGFGB0CFGGGFGGGGGGGGFFFE
@M03495:530:000000000-LYBTV:1:1105:14602:14523 2:N:0:GCCCAGTG+AATTGCGG
ATATTTTGCCGTTGATAAACCAGCTAATCCTGAAAAAAAAATCAAAGCTAAAAACTACAATGCTAAGACCACGATGTGACTGCTATCAAAGTTAGATATATATGTAAATTATTCATCTGTCAAATCCTAGAATTATATCATACCTGCTCCAGCAATCACGACCTGTAATGGTTTAGTGGGTTGTTCACTGTTTCTGAAAAATGAAGATAGTTGTCCAGCTTCCAAAAAGTTTATTGTGTTTTCTAGTGGAG
+
3AABBFBFDFB?ECGGGGGGGGHHGGHHGHHHHHGHHGGGGHHHHHBFHHHHFEEFHGFFHHHHHFHHHHHHGGHGFGHEFHFHDGFHGHGGGHHHHHHHHHHHFGHHHHHFGHHHHHHHHHFHFHFHHGFHHHHHGHHHHHFHHHFFHHGHFHFFGGHGGDGDGGGHHHHGGHHF==CFCGGGHHHHHHGHGFHHHFDD<GHHHHHHHHHHHHGCGFHHHFBG0GEEDFGGFFGGGGFFFFFFFGCBFBF
@M03495:530:000000000-LYBTV:1:1105:17410:14565 2:N:0:GCCCAGTG+AATTGCGG
ATATTTTGCCGTTGATAAACCACCCTCCCTGTGGTCGTTATCTTGCTCCTTCTGTCGTCAACGAATTTACTAATTCCAAAGCTCACATGCTGACAGATCGGAAGAGCGTCGTGTAGGGAAAGAGTGTCCGCAATTGTGTAGATATCGGGGGGGGGCGGGTCATTAAAAAAAGAATACGGAGTGCTGACTATAGCACGAGTGCAGCAGCAGATGACCAGCATGGTACTATGAGGGATGAGTCTTGCAGCGTG
+
AAABBFFFFFBAGGGGGGGGGGGGGHHGGHHHHHFGGGFHHHGHHHHHGGHHHHHHGGGHGFGGGHHHHHHHHHHHHHDGHHHHHHHHHHGGHHHHFGHHGFGGFGHGEGGGEFHHHGHHHGHGBFBFDFGGGDF2FH<2F222@2/A/AF--;--9--;-9:/://9/--..;//9....../://.////////-.-.://;/..;../////9/.;.//.9//;9///;/..../////////:/:..
@M03495:530:000000000-LYBTV:1:1105:5985:14579 2:N:0:GCCCAGTG+AATTGCGG
ATATTTTGCCGTTGATAAACCACCCTCCCTGTGCGTTATCTGCTCCTTCTGTCGTCAACGAATTTACTAATTCCAAAGCTCACATGCTGACAGATCGGAAGAGCGTCGTGTAGGGAAAGAGTGTCCGCAATTGTGTAGATCTCGGGGGGCGGCGGGTCATTAAAAAAAAAAAAAGTGAGCATAATCGGATGAGGAAACGACTCAGTATAAAGCCATGAGTACAGTGCGGATGACAGAGAGAGCAGTGGGAG
+
AABBBFFFFFCBGGGGGGGGGGGGGHHGGHHHHHGGGGHHHHHHHHHHGHHHHGGGHGHGFGHHHGHHFGHHHHHHHHHHHHHHHHHHHHHHHHHHHGGGGFHHGGGG@FGHFGGBGGHHHFF?FFFGCGGHFBB<>FH2F22CF/>C--::9-----;9/;;9BB--:;-B--9/////////9/.9..-;//////..-..//////////./9/////////:/---:-9///;9/...:;////9A.
@M03495:530:000000000-LYBTV:1:1105:4521:14605 2:N:0:GCCCAGTG+AATTGCGG
ATATTTTGCCGTTGATAAACCAGTCAGGAGTCCAAAGCTCACATGCTGACAGATCGGAAGAGCGTCGTGTAGGGAAAGAGTGTCCGCAATTGTGGAGATCTCGGGGGGCGCCGGATCATTAAAAAAAAAAAAAAAAAATTGTAGTCAAAAGGGATCGTGTAGATAAAAATAATAAGTAGTAGTGAAACAAACGATACCGCGCAAGACAGAAGCGTAATGAAAAAAAGATGTGGAAGCGCGAAGAACAACAT
+
CCCCCFFFFFCCGGGGGGGGGGHHHHHHHGHHHHGHHHHHHHHGHHGHHHHHHHGHGGGGHHHGEGGAEGGHHGHHHHHHGHBFGGGGGGHFBG1@?B3F4FGG//>-----<--.<B0<0BFB0<<D=DD99----<.00<00000<00/.../../..:000<00:0.000:000000000/:000/....<..-0<--<---:<///000-....<0000.--..0000000/.---9--.//:/../
@M03495:530:000000000-LYBTV:1:1105:8124:14607 2:N:0:GCCCAGTG+AATTGCGG
ATATTTTGCCGTTGATAAACCAGTCTCCAAAGCTCACATGCTGACAGATCGGAAGAGCGTCGTGTAGGGAAAGAGTGTCCGCAATTGTGTAGATCTCGGGGGTCGGCGGATCATTAAAAAAAAACAAAAAGAACGAAGTGAAAGTGGACGTGAGTCCAAAATAAAATAAACCCAATGCAGTCTGCACGTGAAGCATAAGAAAGAAGCCGCGGACCATGTAGAGAGGCGAGGAGTAAGAACGGTGCAGTGGA
+
BCBCCFFFFFEBGGGGGGGGGGHHHHHHHHAFFGHHHHHHHHHHHHHHHHHGFGGHHHGFGGEEFGHHGHHHHHHDG5FHGGFGGHHFBB4BB4BB4BF/EE////<<<//-<1=1<GHHG?DD.:<.:..../.....0<111<1000<..9.<10111.00<:110:10/...<00111011110.....1001:<111<:<./0:----9--<01<1111BA..--9--9//1111/..<.-0110/0
@M03495:530:000000000-LYBTV:1:1105:7230:14621 2:N:0:GCCCAGTG+AATTGCGG
ATATTTTGCCGTTGATAAACCACCCCTTCTTGCCCTCCAAAGCTCACATGCTGACAGATCGGAAGAGCGTCGTGTAGGGAAAGAGTGGCCGCAATTGTGAAGATCTAGGGGGTCGCCGGATAAATAAAAAAAACAACTAACATCTCCGGCACGGGGGAAGGACAGTTGCCAAAGCAGTCGAGTGGATGAGCAAACGCATATCAAATGAGACATGAAACACGTACTACGCGCGCATAAGACCAAGAAAACAA
+
AAAABFFFFFBBGGGGGGGGGGGGGGGHHFFHHHHHHGHHHHGHFGHHHHHFGGFHHGHHGGGFEECFGEDEEE?BFGFBF1GB2@B1?FECFC?H3?44B4?3?B44B/////////>>/?1111<11?@--....//<//000;0.--:;.-9---...9...//////;./.;///.:-/..///;/////.9--99//9//;//B//.;9999//......99.------..;///;..:./99/9.
@M03495:530:000000000-LYBTV:1:1105:2904:14646 2:N:0:GCCCAGTG+AATTGCGG
ATATTTTGCCGTTGATAAACCAGCTAATTCCAAAGCTCACATGCTGACAGATCGGAAGAGCGTCGTGTAGGGAAAGAGTGTCCGCAATTGTGTAGATCTCGGTGGTCGCCGGATCACTTAAAAACAAAAACGACTCAGAAGCAGGGATAGGAGTTGATGATGAAATTGTAAAGGATAGACGTAGAACAGGAGGAGATGGCCTCAGAACAAGTACACCAGCGCGGGTAGAGGGTGTGGCGCCGGTAGCAGCG
+
ABBBAFFFFFBCGGGGGGGGGGHHHHHHHHHHHHHHHHHHHHHHHGHHHFHHHH2EGGFFCEGGGEGBFGFGHHHHHGBFBFFEEGEGHFHH24344B4@1F1E//3>/?/////0233BF3D2/F/@F<//?/</1111<110.-.0010100/00<0000=00000=0=0=0/00::;.....00//.;...../0///0.:/909///00000/;..::----:.///...-...:.-----.//9/;
@M03495:530:000000000-LYBTV:1:1105:28097:14652 2:N:0:GCCCAGTG+AATTGCGG
ATATTTTGCCGTTGATAAACCAGTCTCCAAAGCTCACATGCTGACAGATCGGAAGAGCGTCGTGTAGGGAAAGAGTGTCCGCAATTGTGTAGAGCTTTGTGGCCCCCGCATCCTTAAAAAAAAATAATGCGGACGCACACGGGCCAATCGTCGGTTCGGTTGACTTGGGGTCGGTTGCGCATACGCTAAGCATGCAGGTGCAGGGCTTGGCTGACTGAGCGTGTGCCGTGGCGTAACACCCTATGCCTTCT
+
CBCCBFFFFFCBGGGGGGGGGGGHHHHHHFFHHHHHHHHHHHHHHHGHHFGCFE?GHHGGGGGGGGHFEHHGFHHGGFGHGGGGGGF@GF4G434B34B421/0///////>333?3B3?C/</?11111?</------.-----..//..:---;.--..-/;0000.-..--:.-.---../.....////////..////.9...-./9;..///;/-::.;//-.----.-..//9...////;///
@M03495:530:000000000-LYBTV:1:1105:19122:14653 2:N:0:GCCCAGTG+AATTGCGG
ATATTTTGCGTGATAAACCAGCTAATTCCAAAGCTCACATGCTGACAGATCGGAAGAGCGTCGTGTAGGGAAAGAGTGTCCGCAATTGTGTAGATCTCGGTGGTCGCCGGATTATTAAAAAAAAAAAAAAAGTACGAAGAGGTCAGGACGAGGGAAGGAGAGATGAATAAAACGCGATGCCTGGCTAGACAGAAGCATATGGCGCGTTGGCCGTTGCTTATGTAAGTGCACTCACGACCATAGTCCCATAG
+
BCCCCFFFFCACGGGGGGGGGGHHGHHHHHHHHHHHHHHHHHHHHHHHHHHHGGGGHHGFEEGEFAGHGGHHHHHHGHDFGFGGGEHHGGB4@44BB41?1?//3///<////23?3B?FGGFG/>>--<-.<0;.....:.0:0//0.:9---...9...9.000;000000-;-9-..0009A/0.90://90:000090.-;----.09--...0000000000;0000//0.;---000009000:0
@M03495:530:000000000-LYBTV:1:1105:28899:14673 2:N:0:GCCCAGTG+AATTGCGG
ATATTTTGCCGTTGATAAACCAGCTAATCCTGAAAAAAAAATCAAAGCTAAAAACTACAATGCTAAGACCACGATGTGACTGCTATCAAAGTTAGATATATATGTAAATTATTCATCTGTCAAATCCTAGAATTATATCATACCTGCTCCAGCAATCACGACCTGTAATGGTTTAGTGGGTTGTTCACTGTTTCTGAAAAATGAAGATAGTTGTCCAGCTTCATAAAAGTTTATTGTGTTTTCTAGTGGAG
+
A3>AAF55FDDAGCGB655FGGHGGH5FFAGH5F3BEAEEEGG3FG52B5DAFG1FGC3BGHHGHDFHHGF1>>F1B@E4@33FGFFHFHE4BGEGH4BD4EGB44GBGDGH4FEF4?4?4FD44?BEGE?FGHGFFB22BG1F?G0?B1110<0<FGHDD/<CB1@1@11<?<11>F0>EFG<G=G0D0=D0DGDGB0=.<00DG0CFH0CGF0:0C/00;000<0<B0FG0FBFF0/9:900;9;0.09
@M03495:530:000000000-LYBTV:1:1105:21377:14678 2:N:0:GCCCAGTG+AATTGCGG
ATATTTTGCCGTTGATAAACCACCCTCCCTGTGGTCGTTATCTTGCTCCTTCTGTCGTCAACGAATTTACTAATTCCAAAGCTCACATGCTGACAGATCGGAAGAGCGTCGTGTAGGGAAAGAGTGTCCGCAATTGTGTAGAGCTCGGGGGGCGCCGTGTCATTAAAAAAAAAAAATAGGTAAAACCAGTATATCGGATGTCCGTGCAGACCATAAGCTGTTCGGGCAAACGTACATCATCTCTCGTGCGC
+
BCCDDFFFFFCBGGGGGGGGGGGGGHHGGHHHHHHHGGGHHHHHHHHHHHHHHHHHGGGHGHGGGHHHHHHHHHHHHHHHHGHHHHHHHHHHHHGHHHHHGGGGFGGFEFGFGHHHHGHHHHHGBFBFFGGGGGHHHHGBD22@2=<//<@;------9</00000:00>CC-<9-.000000000...<0<000.-..-000.<...00../0000000:00.-.--<:<.....000<00000..9.--
@M03495:530:000000000-LYBTV:1:1105:4182:14688 2:N:0:GCCCAGTG+AATTGCGG
ATATTTTGCCGTTGATAAACCAGCTAATCCTGAAAAAAAAAATCAAAGCTAAAAACTACAATGCTAAGACCACGATGTGACTGCTATCAAAGTTAGATATATATGTAAATTATTCATCTGTCAAATCCTAGAATTATATCATACCTGCTCCAGCAATCACGACCTGTAATGGTTTAGTGGGTTGTTCACTGTTTCTGAAAAATGAAGATAGTTGTCCAGCTTCCAAAAAGTTTATTGTGTTTTCTAGTGGA
+
AAAABFFFFFBBGCFGGGGGGGHHCHHHHHHHFFEFHEGGGGHFGHGDEFFHHHHGHHHHGHGHGHHHHHHHHGGHGH4GEDDEFHHHHHGHHGHGHHGGHHHGHHFGDGHHFGFGHHHHHHHH4FGHFHHHHHEFHHHHHHHGHHHGEHFGHHFBHHBGEDCGGH<DGHHGHHHHHHHHEEEFGHHFHHFHGHHHHHFHHFHG00CFFHFHGGHCBFGHHFGEF;B?.CCBFGGGGFGGFGG0B;BB0A0
@M03495:530:000000000-LYBTV:1:1105:18042:14698 2:N:0:GCCCAGTG+AATTGCGG
ATATTTTGCCGTTGATAAACCAGGGACTCAGGCTGGACCAAAGCTCACATGCTGACAGATCGGAAGAGCGTCGTGTAGGGAAAGAGTGTCCGCAATTGTGTAGATCTCGGTGGGCGCCGGATCAATAAAAAAAAAAAAAGATAGGAATGGCAGTGGATGCAGCGCAGGATCGATCGTAATAGCTGTGCGTTGAGAACGCGTGAAGTTGTGGCGTGTGTCGACAGCTAGCTCGTGAGGACAGACTGACTTGC
+
CCBCBFFFFFCCGGGGGGGGGGHGGGGHHHHHHHHGHHHHHHHHHHHHHFHHHHHHHHHHHHGGGGHHHGEGG>EHHHHGHHHH?GGHGGEGFGGGHHEH24F444440?/?///</////?<F111=FDD/C--<---..00;/00000//./0;000/000-----.0/....-/...000000/0...-.0;00..-;-.:00009...-9-..90..9.9.000000.-9/..0.:9/.00000000
@M03495:530:000000000-LYBTV:1:1105:13971:14700 2:N:0:GCCCAGTT+AATTGCGG
ATATTTGCCGTTGATAAACCAGCTAATCCTGAAAAAAAAATCAAAGCTAAAAACTACAATGCTAAGACCACGATGTGACTGCTATCAAAGTTAGATATATATGTAAATTATTCATCTGTCAAATCCTAGAATTATATCATACCTGCTCCAGCAATCACGACCTGTAATGGTTTAGTGGGTTGTTCACTGTTTCTGAAAAATGAAGATAGTTGTCCAGCTTCCAAAAAGTTTATTGTGTTTTCTAGTGGAGG
+
CCCCCFFFFCBCGGGGGGGGGGHHHHHHHHHHHHHHGGGGHHHHGHHHHHHHHGHHHHHHHHHHGHHHHHHGGHGHHHHHHGHHHHHHHHHHHHHHHHHHHHHHHHHHHHHHHHHHHHHHGHHHGGHHHGHHHHHHHHHHHHHHHGHHHGHHHHHHHHGEGGGHGHHHHHFHHFFHHHHGFGGHHGHHHHHHHHHGHHHHHHGHHCGFHFGHHHHHFHHGHHHHGHGGGGGGGGGFCFFGFGFCFFGGFEG
@M03495:530:000000000-LYBTV:1:1105:27225:14715 2:N:0:GCCCAGTG+AATTGCGG
ATATTTTGCCGTTGATAAACCACCCTCCCTGTGGTCGTTATCTTGCTCCTTCTGTCGTCAACGAATTTACTAATTCCAAAGCTCACATGCTGACAGATCGGAAGAGCGTCGTGTAGGGAAAGAGTGTCCGCAATTGTGTAGATCTCGGGGGGCGGCGGTTGATTAATAAAAAAAAAAGCGTGAATAGGGGAGGTCGACCGTCCATCTAGACTGCACAGTCATATGCAGCAGTGCGCGCATCTACGTAAGGC
+
BCCCCFFFFFCCGGGGGGGGGGGGGHHGGHHHHHHHGGGHHHHHHHHHHGHHHHHHGGGHGHGGGHHHHHHHHHHHHHHHHHHHHHHHHHHHHHHHHHHHGGGGGGHGEGGGEGHHHGFHHHFH?B?DFFFGGGHH>F222222@2@F/>@-----9--;-/00;000:0B:=D---.......0000...--./-----..:;FF00000;0:000/000000:0000..:009--;-.-00:.:0..0/
@M03495:530:000000000-LYBTV:1:1105:13445:14716 2:N:0:GCCCAGTG+AATTGCGG
ATATTTTGCCGTTGATAAACCAGCTAATCCTGAAAAAAAAATCAAAGCTAAAAACTACAATGCTAAGACCACGATGTGACTGCTATCAAAGTTAGATATATATGTAAATTATTCATCTGTCAAATCCTAGAATTATATCATACCTGCTCCAGCAATCACGACCTGTAATGGTTTAGTGGGTTGTTCACTGTTTCTGAAAAATGAAGATAGTTGTCCAGCTTCCAAAAAGTTTATTGTGTTTTCTAGTGGAG
+
AAABCFFFFFCCGGGGGGGGGGHHHHHHHGHHHHHHHCGGGHHHHHHHHHHHHHGHHHHHHHHHHFHHHHHHGGHGHHHHHHEHFHGGHFHGHHHHHHHHHHHHBGHHHHHHGHHHHHHHGHHHHHHHHHHHHHHHHHHHHHEHHHHHFHHHEHHHHGHGDGGGHHHHHHHFBFHF>GFGFGGGHEGGHHHH=GHHHF<GFHHE=CGHFHHFHHHHHHFH0G;GCGH?CBFBBFGGGGGGGGGGGGGGFGE
@M03495:530:000000000-LYBTV:1:1105:17832:14768 2:N:0:GCCCAGTG+AATTGCGG
ATATTTTGCCGTTGAAAACCAGCTAATCCTGAAAAAAAAATCAAAGCTAAAAACTACAATGCTAAGACCACGATGTGACTGCTATCAAAGTTAGATATATATGTAAATTATTCATCTGTCAAATACTAGAATTATATCATACCTGCTCCAGCAATCACGACCTGTAATGGTTTAGTGGGTTGTTCACTGTTTCTGAAAAATGAAGATAGTTGTCCAGCTTCCAAAAAGTTTATTGTGTTTTCTAGTGGAGG
+
AA3AAFFFFFBBGECGDGGGGGHHFHHHGHHHHHHHGGEGF3FCHBGG5GFFHEGECFHGBG5FGHGFE2FFEA1FFGFFFCGF43BGGEGFGFHHF@GHHHHDGHH44BFDFGHFHGH4EBEF4?4FFHHHHEFDGFFGFEFHHAGGHHHGGHHHGHGGCCGHH1GFFD1?GH<==FAEGCDEFG<DH<DF==0DHF0<<DHHHH0;GCHHCH0:/CGH0CCBC.;E;C9BBBBCB/;//FF0FF0.FAC
@M03495:530:000000000-LYBTV:1:1105:9353:14771 2:N:0:GCCCAGTG+AATTGCGG
ATATTTTGCCGTTGATAAACCAGCTAATCCTGAAAAAAAAATCAAAGCTAAAAACTACAATGCTAAGACCACGATGTGACTGCTATCAAAGTTAGATATATATGTAAATTATTCATCTGTCAAATCCTAGAATTATATCATACCTGCTCCAGCAATCACGACCTGTAATGGTTTAGTGGGTTGTTCACTGTTTCTGAAAAATGAAGATAGTTGTCCAGCTTCCAAAAAGTTTATTGTGTTTTCTAGTGGAG
+
>AAABFFFFFBBGGGGGGGGGGHHHHHHHHHGHHHHHGGGGHFHHHFFHGHBHHGHHHHHGHHHHHHHHHHHGGHGGHHHHFBFHHFHHHHGHHHHHHHHHHHHFGHHHBHHFGHHHHHHHHHHHHCGHHHHGHHHGHHHHHHHHHFGHHFECGGHGFHGGGGGHHHHGHHFGHHGGGHECFCGHGHHHHHHDGGHFHHHHHHBGFHHHHHHHHGHGHHHGHHHGHEGGGGGGGGGGGFFFFFGGGFGGFE
@M03495:530:000000000-LYBTV:1:1105:13151:14798 2:N:0:GCCCAGTG+AATTGCGG
ATATTTTGCCGTTGATAAACCAGCTAATCCTGAAAAAAAAATCAAAGCTAAAAACTACAATGCTAAGACCACGATGTGACTGCTATCAAAGTTAGATATATATGTAAATTATTCATCTGTCAAATCCTAGAATTATATCATACCTGCTCCAGCAATCACGACCTGTAATGGTTTAGTGGGTTGTTCACTGTTTCTGAAAAATGAAGATAGTTGTCCAGCTTCCAAAAAGTTTATTGTGTTTTCTAGTGGAG
+
CCBCCFFFFFCBGGGGGGGGGGHHHHHHHHHHHHHHHGGGGHHHHHHHHHHHHHGHHHHHHHHHHHHHHHHHGGHGHHHHHHBGFHHHHHHFHHHHHHHHHHHHFHHHHHHHFHHHHHHHHHHHHHHHHHHHHHGHHHHHHHGHGG0FFHBHGHHHHHHGGGGGHHHFGHHGHHHHFGGHGGGGHHHHHHHH0GHHHFGGGHHHBGFHHHHCBGHEFGFGHHGHHHGGFFFFGGGGFFGEGGEG0;CC999
@M03495:530:000000000-LYBTV:1:1105:13724:14799 2:N:0:GCCCAGTG+AATTGCGG
ATATTTTGCCGTTGATAAACCAGGGACTCAGGCTGGACCAAAGCTCACATGCTGACAGATCGGAAGAGCGTCGTGTAGGGAAAGAGTGTCCGCAATTGTGGAGAGCTCGGGGGGGGGCGTGTACTTAAAAAAAACACAAAAATAAGTAGCGTTGGAAGAGCGGTGACGCAAAGAGCTACCAACGTGCAGGATAGCGGTGAAAGTATCTATAGATCGACACAACAAGTGAAAGGAATCAAGACAGGCAAGGG
+
AB@BBFFFFFBBGGGGGGGGGGHGGFGHHEHHHHHGHHHHHFFHHHHHHFHHHHFHHHHFHHCEGGAGFEEEEEEGHHHGFHHHFHGFBGHGFCGGHH?4/B?3//3BE@///---:;--9..////:/:9@->...;...../9////9-..-.///...:-.-:/..--:9/..//9.//99;.../.://;/--.-.//////////9;///:.-.-......;/////..///////./........
@M03495:530:000000000-LYBTV:1:1105:11288:14831 2:N:0:GCCCAGTG+AATTGCGG
ATATTTTGCCGTTGATAAACCAGCTAATCCTGAAAAAAAAATCAAAGGTAAAAACTACAATGCTAAGACCCAGATGTGACTGCTATCAAAGTTAGATATATATGGAAATTATTCATCTGTCAAATCCTAGAATTATATCATACCTGCTCCAGCAATCACGATGTGTTGACACTATGATTTATGGGCTGCAAGAGATGACCTTGTTTGGCACTTTCTGAACAATGAAGATAGGTGTCCAGCTTCCAAAAAGT
+
AAABBFDDFFBAEGGFGFGGGGGHGHHFGGHHHHHHHCGGGC3BBFA2F5D5AG1A533B53355BB33B111133BB44433DG43BFF3@BF4@@@@44B4433BF3E34FB4444444BFGB3B4?4BD4GFE4?444F10110?BGHFBCGG1@CE?/?0@2?<B1<1<FD11?GD111CG00..0>10<<000<C0D0=DGCEG00;GF0;C0<BGCFC0;:000:/<09/BBFB0:BB0BB?AA0
@M03495:530:000000000-LYBTV:1:1105:4035:14838 2:N:0:GCCCAGTG+AATTGCGG
ATATTTTGCCGTTGATAAACCAGCTAATTCCAAAGCTCACATGCTGACAGATCGGAAGAGCGTCGTGTAGGGAAAGAGTGTCCGCAATTGTGTAGATATCGGGGGTCGGCGGATCATTAAAAAAAAAAACAAGAGAGATGAAGGAGATAGTTGCGGTGAAACAGATGCATCAGAGTGCACACTAGTAAGAGCAGAAATACAGATAGTAGAATAAGGGAGAGAGAAGAGATAGTCACGTGTAGTAGTGTTGG
+
ABBBCFFFFFCCGGGGGGGGGGHHHHHHHHHHHHHHHHHHHHGHHGHHHHHHHHGGGGFFGGFFEEEBFGHGHHGHGHBFD@GF>>EGGFD424B4444@1E//>//>/><//--011111=<@<<-@-...//./..;00090.../0;0900--:-.000///0000000000990000.//0000090/;///000:0;0090;900000000........0:0./;000000...//00000/;0..
@M03495:530:000000000-LYBTV:1:1105:25002:14840 2:N:0:GCCCAGTG+AATTGCGG
ATATTTTGCCGTTGATAAACCAGCTAATCCTGAAAAAAAAATCAAAGCTAAAAACTACAATGCTAAGACCACGATGTGACTGCTATCAAAGTTAGATATATATGTAAATTATTCATCTGTCAAATCCTAGAATTATATCATACCTGCTCCAGCAATCACGACCTGTAATGGTTTAGTGGGTTGTTCACTGTTTCTGAAAAATGAAGATAGTTGTCCAGCTTCCAAAAAGTTTATTGTGTTTTCTAGTGGAG
+
3AABBFFFFFBAFGGGGGGGGGHHHGHHHHHHHHHHHGGGGHHGHFFGHHHFFHGGHHHHHHHHHHHHHHHHGGHGHHHHHGBGGHHHHHHHHHFFHHHGHGHHFGHHHHHHGHGHHGHHHGHFHGGHHHHHHGHHHHGHHHHHFHGGHHGHHHHHHGHGGGFGHHHHHHHGHHHGFGAGAFCDHGHHHHHHGHHHGGDHHGHH=;CCHHHFHHF0CG/0GCFBCCEED:CFGGGGGG9CFFFGGGGFGBA
@M03495:530:000000000-LYBTV:1:1105:23030:14841 2:N:0:GCCCAGTG+AATTGCGG
ATATTTTGCCGTTGATAAACCACCCTCCCTGTGGTCGTTATCTTGCTCCTTCTGTCGTCAACGAATTTACTAATTCCAAAGCTCACATGCTGACAGATCGGAAGAGCGTCGTGTAGGGAAAGAGTGTCCGCAATTGTGTAGATCTCGGTGGTCGGCGTGTCATTAAAAAAAAAAATAAAGAAAAAGGTCGGCCGTACGAGAGCGATGGTGATAGAGACAGGTGGCGTGCAGGCAGCGATGGACGGTGGGAG
+
CCCCDFFFFFDBGGGGGGGGGGGGGHHGGHHHHHHHGGGHHHHHHHHHHHGHHHHHGGGHGHGGGHHHHHHHHHHHHHHHHHHHHHHHHHHHHHHHHHHHGGGGGHHGGGGGGGGGHGHHGHGHDDBFGGGCGGHGGH22D22@2@GF/?/<1>/->--./=0<0000<<-<<<-.00000.//...009--.<-..-.<.-.<-...<000:0000///.00..9.-.<0...9.<-.../0<-<..-..
@M03495:530:000000000-LYBTV:1:1105:15713:14865 2:N:0:GCCCAGTG+AATTGCGG
ATATTTTGCCGTTGAAAACCAGTCTCCAAAGCTCACATGCTGACAGATCGGAAGAGCGTCGTGTAGGGAAAGAGTGTCCGCAATTGTGTAGATCTCGGTGGTCGGCGGATCATTAAAAAAAAAACACAAAGGGAAAGAAATGGAATAACGCACAAACACAAAAAAAGGTGTAATGTGAAATAAGGACACGACAGACTAGCGTGTAGACCGAAACTATAACGTGCAAGAGAGCAGGAAGTTGATACATTACA
+
ABCBCFFFFFCCGGGGGGGGGGHHHHHHHHHHHHHHHHHHHHHHHHHHHHGGGGFGHGEEGEEFGHHFCGHGHHDG@GGGGCGDHFGH?F344B4BGF>?F?3//>/C<@/02@@2>GD?@@<-......//..<.</./000000:00.--=-/.....;;..A-..0/0000////////////:B.9----/./:/9-9../////--;--/9////./...://./.9//../;///:/;/;/9/9/
@M03495:530:000000000-LYBTV:1:1105:19236:14869 2:N:0:GCCCAGTG+AATTGCGG
ATATTTTGCCGTTGATAAACCAGGACTCAGGCTGGACCAAAGCTCACATGCTGACAGATCGGAAGAGCGTCGTGTAGGGAAAGAGTGTCCGCAATTGTGTAGATCTCGGTGGTCGCCGGGGCATTAAAAAAAAAAAAAAAGAAGCGATGTCTGTCGGTGAAGGTAATTGGAGACTTATCCTGAGACGCGTGAATTGGCTAGGCAGGTTGAAAACTACACCTATGGTGTAGGATGTAGGTGGATGGACTGGA
+
BCBCCFFFFFDDGGGGGGGGGGHGHHHHHHHHHHGHHHHHHHGHHHGHHHHHHHHHHHHHHGGGGHHHGGGGFGGHGHGGHHHHHBBBFFGGGGGHGGF?DGF4?FB0C/?E/3////////>0?=1?F1@@D-A@<---.../0-...<0<000.--<.000::000:0:/0.000000000/0<.<9<9.<0<00/00<./0<-.0//000/00<0//<000000<00:<000<000<<.00./00.</
@M03495:530:000000000-LYBTV:1:1105:5089:14873 2:N:0:GCCCAGTG+AATTGCGG
ATATTTTGCCGTTGATAAACCACCCTCCCTGTGGTCGTTATCTTGCTCCTCCAAAGCTCACATGCTGACAGATCGGAAGAGCGTCGTGTAGGGAAAGAGTGTCCGCAATTGTGTAGATCTCGGTGGTCGCCGGATCATTAAAAAAAAAAACAATAGAGGCGTGAGAAGGCGGGAGAAGTGATCGGACATATATAAGTAGTGAGGCACAGAAGAAGTACGAAGGGAGGAGACGGAGACATGAAATGATACGA
+
BCCCCFFFFFCCGGGGGGGGGGGGGHHGGBGHHGFHGGGHHHHHHGHHHGHHHHFHHHHHHHGHHHHGHHHGHHHGGGGHHHGGGGGGHHHHGGHHHHHFG?FGFGEGFHHHF?FG4?B4BFE/?A/2<//>////01==1=DB?<@-A-:..;0000/.-:-..00/..-----../0900;...--0:900090:000/00...;//0000//:00........-........-./00000000000:.
@M03495:530:000000000-LYBTV:1:1105:3543:14903 2:N:0:GCCCAGTG+AATTGCGG
ATATTTTGCCGTTGATAAACCAGCTAATTCCAAAGCTCACATGCTGACAGATCGGAAGAGCGTCGTGTAGGGAAAGAGTGTCCGCAATTGTGTAGATCTCGGGGGGGGGCGGGGCATTAAAAAAAAAAAAAGAACAGGATTTGGGGGTGATATGGAGATTAGAAAAAATGGGAGTAATGTTGCAAGCGCAGAGACAGTGATATGTTGATGTTAGCAGAATGATAGCATAGAGAGCATAAGTGTCGGTATTC
+
BCCCBFFFFFCBGGGGGGGGGGHGHHHHHHHGHHHHHHHHHHHFGHHHHHGHHHGEGGFGGFEGEEFABFGGGHHHHH@BBFGEEGGEHHFF24F444@4BF/>@-----:-----/;0BFFFF-;-;9@:...///..00000.;---.00;;00/0/000000/.-.00./../00000000009.---::////9:0000900000000:00009/00000000000:00;.009000;00.--..00
@M03495:530:000000000-LYBTV:1:1105:25092:14909 2:N:0:GCCCAGTG+AATTGCGG
ATATTTTGCCGTTGATAAACCAGCTAATTCCAAAGCTCACATGCTGACAGATCGGAAGAGCGTCGTGTAGGGAAAGAGTGTCCGCAATTGTGTAGATCTCGGGGGGGGCGGGGTCATTAAAAAAAAAAAAAGAGGGAAACGGCGAGATAGGTTACTGTGAGACGTAACAGACGCGTCCACCAACAGTGATTGTATTGCTGGCTGGGATTGGCTGTGACGAGAGCATATAGGGAGAGAGCAAGTGAGACGCG
+
CBABCFFFFFCCGGGGGGGGGGHHHHHHHHHHHHHHHHHHHHHHHHHHHHHHHHGDGGHGGGEGFEEBBFGGHHHHHHDB5DFEE/EGHF@B2@@444BBFF/E@C--------..000:BBBD-9:>B:-../...../..-----.0:/000:00000;00.....:0/.---9;-.0...../00:000;0000000:./....0//.;0..:00..-.-.000:000:/...:..0//000000.--
@M03495:530:000000000-LYBTV:1:1105:19724:14925 2:N:0:GCCCAGTG+AATTGCGG
ATATTTTGCCGTTGATAAACCAGAACCATCCAAAGCTCACATGCTGACAGATCGGAAGAGCGTCGTGTAGGGAAAGAGTGTCCGCAATTGTGTAGATCTCGGTGGTCGCCGGATCATTAAAAAAAAAAAAAGAGTGGAACAAGGAGGCAGACGTGGGCGGTACAGCCAGACTGAAGTTACCAGTGCGGCACGACCGTATAGATATATATGAACGTTGCCGCTGTCGTTCTGTACACAGGCACGGACAACGA
+
BBCCCFFFFFCCGGGGGGGGGGHHHHHHHHHHHHHHHHHHHHHHHHHHHHHHHHGGGGHGHGFGGEEBBFGGHHHHHHDG@FGGGFGGHHGF24B44BFHHG/EA/3//?<//<>0B3?3FGGC/<>>C--../=1<000///......<.<-<..-<---..110...<.000<<1111110101-----<.---9..:1<111:1:11111:</..0-9--.09<...1111110......--9-..-.
@M03495:530:000000000-LYBTV:1:1105:11536:14925 2:N:0:GCCCAGTG+AATTGCGG
ATATTTTGCCGTTGATAAACCAGGGACTCAGGCTGGTCCAAAGCTCACATGCTGACAGATCGGAAGAGCGTCGTGTAGGGAAAGAGTGTCCGCAATTGTGTAGATCTCGGGGGGGGCCGTATCATTAAAAAAAAAAAATGCAGGAGTCGGTGGGGTAGGGGAGGGTTGTAAAAGAGAGAAGCAGAGGAGGGGTAACATGTGAACGATAGATAGGAAGTACGTAGAGAGGGGTGCGCGACGGCTGTAAGTAG
+
ACBCCFFFFFCCGGGGGGGGGGHGGGGHHHHHHHHGHHHHHHHHHHHHHHHHHHHHHHHHHHGGGGGHHGGGGEGHHHHGFGHHHHBGBFGGGFGGHHHH2?F44DD?FF/<>----:;-...//;//9BBFFFF;--./://..9//---..--..;....---..-9/////.;/.;//////.....--..////;9////9....///////.///.:/..9/.;.9.99----------99/99:/
@M03495:530:000000000-LYBTV:1:1105:6889:14936 2:N:0:GCCCAGTG+AATTGCGG
ATATTTTGCCGTTGATAAACCAGCTAATCCTGAAAAAAAAATCAAAGCTAAAAACTACAATGCTAAGACCACGATGTGACTGCTATCAAAGTTAGATATATATGTAAATTATTCATCTGTCAAATCCTAGAATTATATCATACCTGCTCCAGCAATCACGACCTGTAATGGTTTAGTGGGTTGTTCACTGTTTCTGAAAAATGAAGATAGTTGTCCAGCTTCCAAAAAGTTTATTGTGTTTTCTAGTGGAG
+
>ABBBFFFFFCCGGGGGGGGGGHHHHHHHGGHHHHHHGGGGHHHHHGFHGHHHH?GHHHHHHHHHHGHHFGHGGHGHHHHHHGFGHGHHHGHHHHHHHHHHHHHHHHGHHHHFHHHHHHHHHHHGGGHHHHHHHHHHHHHHHHFHHFHHHGHGHGHFHHGFCGGFGBFHHHGHHGF>FGEGGFGHHHHHHHHDGHHHGHHHGHHGHHHHHHHHHHFGG/CGHGHGFEGGGGGGGGGGGGGGGGGFGGFEFF
@M03495:530:000000000-LYBTV:1:1105:18470:14944 2:N:0:GCCCAGTG+AATTGCGG
ATATTTTGCCGTTGATAAACCAGGCGGACCAAAGCTCACATGCTGACAGATCGGAAGAGCGTCGTGTAGGGAAAGAGTGTCCGCAATTGTGTAGATCTCGGTGGTCGCCGGGTCATTAAAAAAAAAAAAAAAATGACAAAGCGGTAAGCAGAACACGATACGATATGAAAATTAAAACAAATAGGCGAAAGCAAGAAATAGACGCGCTAAGAGTCGGTATTAAGTCATTGCAGTGAGGATTGAAACAGTCA
+
CCCCDFFFFFDCGGGGGGGGGGHGHGGGGGHHHHHHHHHHHHHHHHHHHHHHGGGGGGHHGGGGGGFGHHGHHHHHHBG4BGFGCGGHHHG2B?4?BG40?<?A/B///>///<F@=1?==DACA--<--<-<.00<00///9-.9.<0:://///.-..-.<..-000000000000...00000----.:<///</00000.-----.00000<--..<000:0:000000<000.0/0/0000//000
@M03495:530:000000000-LYBTV:1:1105:3051:14956 2:N:0:GCCCAGTG+AATTGCGG
ATATTTTGCCGTTGATAAACCAGCTAATCCTGAAAAAAAAATCAAAGCTAAAAACTACAATGCTAAGACCACGATGTGACTGCTATCAAAGTTAGATATATATGTAAATTATTCATCTGTCAAATCCTAGAATTATATCATACCTGCTCCAGCAATCACGACCTGTAATGGTTTAGTGGGTTGTTCACTGTTTCTGAAAAATGAAGATAGTTGTCCAGCTTCCAAAAAGTTTATTGTGTTTTCTAGTGGAG
+
AAABBFFFFFDBGGGGGGGGGGFHHHHHHFGHHGHFHGGCGHGHHHHEDGHHHHDGGHHHHHHHFHHF3FGHGGHEFHHHFFHFFFHHHHHFGH4GFHHGHHHHGHFHHGHH?GGHFFHHHHHHGFFGGFGHHHHHHGHGHHFHHHFHDGHFBGHHGHHDECCEGFDFDFH?GHHG<GGG<FGGHHGHHHHH=GHHHF0DGGHF=<GGHHHFHHHHFHFHFFFH00C.:9;00;FFFGFBFGFGFGBB.;.
@M03495:530:000000000-LYBTV:1:1105:15418:14976 2:N:0:GCCCAGTG+AATTGCGG
ATATTTTGCCGTTGATAAACCAGGACTCAGGCTGGACCAAAGCTCACATGCTGACAGATCGGAAGAGCGTCGTGTAGGGAAAGAGTGTCCGCAATTGTGTAGATCTCGGTGGTCGGCGGATCATTAAAAAAAAAAAAAAAGAGAGAAGCTGAGGGGGGGGCAGGCGAGTGTGACAAAGTGATAGAGGGACGGGACAGTCAGGAGGAGGGGAGAGCTAGACGGGGTGGAGGCGGAGGGGGCGAGAGTAGTGG
+
ACCCCFFFFFCCGGGGGGGGGGHGHHHHHHHHHHGHHHHHHHHHHHHHHHHHHHHHHHHHHGGGGHHHGGGGEFGHGHGGHHHGHBFBBFGEGGGHHGHFHF44DFGGG/EE/3<//>/<<<GBHB1F1<-CC?-@-:--..//..;/00:0...-------.-.--::.0;0000//0090;0B0/...---.;..00::/0;....--.-...00009::-----.:..--------------0000;:
@M03495:530:000000000-LYBTV:1:1105:14364:14980 2:N:0:GCCCAGTG+AATTGCGG
ATATTTTGCCGTTGATAAACCAGCTAATTCCAAAGCTCACATGCTGACAGATCGGAAGAGCGTCGTGTAGGGAAAGAGTGTCCGCAATTGTGTAGATCTCGGTGGTCGCCGGAGCATTAAAAAAAAAAAAAAAGGAGATATAGATAGGAGTAGGGTCAGGTTTAACAATTCAGAGCGTATAATGCGCAGGTAAGAATGAGATAGATAGGCAGACAACAGAAATAGGTAAGAAGGGCGGATGAGAGTGCACA
+
CCCCDFFFFFDDGGGGGGGGGGHHHHHHHHHHHHHHHHHHHHHGHHHHHHGHHHGGGGHHGFEGEEEBBFGGHHHHHHDFDGGFGEGGHHHH24D@4BFDAF1EE>3///</////2D33FFF?B//>----:..<../1111111</0<</10.//.//101011100111:10/-..<:1C11..---.11<1101011<1<11<1/00...:/.9</0011:01110:1/...-----001<<:1101
@M03495:530:000000000-LYBTV:1:1105:25087:14996 2:N:0:GCCCAGTG+AATTGCGG
ATATTTTGCCGTTGATAAACCAGCTAATCCTGAAAAAAAAATCAAAGCTAAAAACTACAATGCTAAGACCACGATGTGACTGCTATCAAAGTTAGATATATATGTAAATTATTCATCTGTCAAATCCTAGAATTATATCATACCTGCTCCAGCAATCACGACCTGTAATGGTTTAGTGGGTTGTTCACTGTTTCTGAAAAATGAAGATAGTTGTCCAGCTTCCAAAAAGTTTATTGTGTTTTCTAGTGGAG
+
ABABBFFFFFBBGGGGGGGGGGHHHHHHHFHHHHHHHGGGGHHHHHBFHGGBGHGGHHHHGHHGHHHHHGHHGGHGFFHHHFFHGHFHHGGFGHHHHHHGHHHHFHHHHGHHHHHHHHHHHHGHHHHHHHHHHHHHHGGHHHHGHHHHHHHGHHHHGBGDEGGGHHHHHHGHHHHHFHGFDFCDHHHHHHGHHGHHGHGHHHHHDGBGHHHFHHFCGHFGFFCCGHAFGBCFGGGGFGG/FGFGBFFGGFE
@M03495:530:000000000-LYBTV:1:1105:13535:15002 2:N:0:GCCCAGTG+AATTGCGG
ATATTTTGCCGTTGATAAACCACCCTCCCTGTGGTCGTTATCTTGCTCCTTCTGTCGTCAACGAATTTACTAATTCCAAAGCTCACATGCTGACAGATCGGAAGAGCGTCGTGTAGGGAAAGAGTGTCCGCAATTGTGTAGATCTCGGCGGTGGCCGTGGCCTTAAAAAAAAAAAAAGGAGAATGCTTGGGCGACAGGGACGGAGTGAGACAACTCGCTGGATATGTGATGTCCGCGCTGGCTAAGACAAG
+
BBBBBFFFFFBBGGGGGGGGGGFEFC42AAAGAB2BAAEAFE55GEHHE3FGEGAFFGGEAFEGEAGFHFFHFHHHHH@F3EGGFFHHGFHHGHHHGHFGGGGGFGHGEGGGGHHHHGHHHHHH3BBBBDGGGG2FGF2@2>2222@///>--<.<@----.</:0;;;:-:-9;--:.....//////...-----...:-;.9.9B///...9/.-..-.////;////;//9---9--../9////..
@M03495:530:000000000-LYBTV:1:1105:22918:15003 2:N:0:GCCCAGTG+AATTGCGG
ATATTTTGCCGTTGATAAACCAGAGGACTCAGGCTGGACCAAAGCTCACATGCTGACAGATCGGAAGAGCGTCGTGTAGGGAAAGAGTGTCCGCAATTGTGGAGATCTCGGGGGGCGGCGGGTCATTAAAAAAAAAAAAGTGAGAAAATGGAGAGTATGGGTGGAGACGGTATACAAACAATATGAGTCTGAGAGTGAGGTGATAGACCAGGCGCCGTGAGGAGGCATCCTCGTGTTACTGGATCGGGAGG
+
CCBCCFFFFFCBGGGGGGGGGGHHHGHHHHHHHHHHGHHHHHHGHHHHHHHHHHHHHHHHHHHGGGGGHHGGGGGGGHHHGGHHHGHGG@FGEGGGGGGGF/3?333B40F//>----:;--:-.;:90BBFCA-:@--.0000000/0;00/0.0;00/./:-.90......00000:..000000000000000090./.;090009/...-:-99-...0...90//:09...:00;00/00..--9;
@M03495:530:000000000-LYBTV:1:1105:4991:15011 2:N:0:GCCCAGTG+AATTGCGG
ATATTTTGCCGTTGATAAACCAGCTAATCCTGAAAAAAAAATCAAAGCTAAAAACTACAATGCTAAGACCACGATGTGACTGCTATCAAAGTTAGATATATATGTAAATTATTCATCTGTCAAATCCTAGAATTATATCATACCTGCTCCAGCAATCACGACCTGTAATGGTTTAGTGGGTTGTTCACTGTTTCTGAAAAATGAAGATAGTTGTCCAGCTTCCAAAAAGTTTATTGTGTTTTCTAGTGGAG
+
ABABBBFFFFBAFGFGGFFGGGHHHHBHFHHHHHHCHGGGGHGGHGFHHHGHHHGGHHHHHHHHHFHHHHHHGGFGHFF4FFGFEGFGHHGFBGFHHHFHGHHHHHHHHHHHGFHHHGHHHHHHHHGHHHHHHHHHHHGHHGHHHHEBHGFHHHFHHGHGGGGGHHHHHHHGFGFDGGHFEGGDGGFFHHHHGGHHGGFGGFHHDFGGFGHHFHHFHHHH0G/CGHHGEFGGFGGGGGGFFGBFGGFFF0A
@M03495:530:000000000-LYBTV:1:1105:24646:15017 2:N:0:GCCCAGTG+AATTGCGG
ATATTTTGCCGTTGAAAACCAGCTAATCCTGAAAAAAAAATCAAAGCTAAAAACTACAATGCTAAGACCACGATGTGACTGCTATCAAAGTTAGATATATATGTAAATTATTCATCTGTCAAATCCTAGAATTATATCATACCTGCTCCAGCAATCACGACCTGTAATGGTTTAGTGGGTTGTTCACTGTTTCTGAAAAATGAAGATAGTTGTCCAGCTTCCAAAAAGTTTATTGTGTTTTCTAGTGGAGG
+
AAABBFFFFFBBGFFGGGGGGGHHHHHHHGHGHGHHGGGGHHHHHFHGHGHFHGHHHHHGHHHHGHHHHHHGGHGHFHHHHGHHHFHHHHGHHHHHHHGHHHHGGHHHHHHFGHHHHHHHHGFGFGHHHHHHHHGHHHHHHHGHHEFHHHHFHHHHHHGGGGGHGGFHHHFGHHGFFHHGGGGHHHHHHFHHEGFHHFGFHHBGHEGBFGHHHHHFHHGCGGHBGGEC9FFFGGGFFBFFFGC;B;0A0CA
@M03495:530:000000000-LYBTV:1:1105:22704:15019 2:N:0:GCCCAGTG+AATTGCGG
ATATTTTGCCGTTGATAAACCACCCTCCAAAGCTCACATGCTGACAGATCGGAAGAGCGTCGTGTAGGGAAAGAGTGTCCGCAATTGTGGAGATCTCGGTGGCCGCCGCATCTCTTAAAAAAAAAAAACACGATGGCCCTGCACGAGCAGGAGACGCGTCTGGCAGGGGTCACTCTGCAGTTCACTCACCATCATGGCTCGAGGAGGCGGGGCAGCGGTGCGCCTGTGAGATGGAGTCCACCCGACCTGCC
+
?ABBBFFFFFBAEGGGGGGGGGGGGHHGGGGHHHHHHHHHHHHGHGHHHHGF2FFGHFFEGEEEBGFGAFFHFHFHFBFDFGGCFFBFB13?33B44B/>>/00//>//>/<33?3@@GDD/<//--<....-...//..:.//.;;--/......----9./0/.---;../////9///9////;//.9//////../9-.9-...------999-9----...;9///99//9/////.9;---....
@M03495:530:000000000-LYBTV:1:1105:26372:15023 2:N:0:GCCCAGTG+AATTGCGG
ATATTTTGCCGTTGATAAACCAGTCTCCAAAGCTCACATGCTGACAGATCGGAAGAGCGTCGTGTAGGGAAAGAGTGTCCGCAATTGTGTAGATCTCGGTGGGCGCCGGATCATTCAAAAAAAAGCATGAGAAGGACCGTAAGGGTGCCGGCTCGATGTAGTCATGAGACAGGAAGGGACACTGTTCCGCACATCGAGCTGTAGATCAGTCAGATGCGTCACGCATTGTCGTACAGCAATCAATAGCGGTA
+
BCCCCFFFFFCCGGGGGGGGGGHHHHHHHHHHHHHHHHHHHHHGHGHHHHHGEGFGHHGGGGGGFHHGGHHHHHHFHDFFFGGGGGHB4?B344BB@?F1?>////</<//<0?D333@FG@@D/0?11=>110000.-<...0..../<--:.--:0.0;9;0000000:/../...9:..00000099---00./.:.0:000:::;90:;0000-.-..9.-..000.;...00//:;000000;-..
@M03495:530:000000000-LYBTV:1:1105:3409:15023 2:N:0:GCCCAGTG+AATTGCGG
ATATTTTGCCGTTGATAAACCAGGACTCAGGCTGGACCAAAGCTCACATGCTGACAGATCGGAAGAGCGTCGTGTAGGGAAAGAGTGTCCGCAATTGTGTAGATCTCGGTGGTCGGCGGATCATTAAAAAAAAAAAAAGAGGAGAAGGAGAGGAGGAAGGGAGAACTATGAAGCAGAGGAGTGAGTAAACGAATGTGAGCATGTCGATGATCAAGTCGTGTACAGAAGAGTGTGTCGATGCAGTACAGTGG
+
BBCCCFFFFFDDGGGGGGGGGGHGHHHHHHHHHHGHHHHHHHHHGHHHHHHHHHGHHHHHHGGGGHHHGGGGFGHHHHGGHHHHHBGBBFFFGGGHHFH2DF?44B4?F/?E/3<//<///>?FFD1?=1-CD-@---../<..../..=......./.......00<0000000//..../.:000000....0<0000000<0..9000000:00.99./000<000.0000.0.9.0.000000000/
@M03495:530:000000000-LYBTV:1:1105:13360:15047 2:N:0:GCCCAGTG+AATTGCGG
ATATTTTGCCGTTGATAAACCAGCTAATCCTGAAAAAAAATTAAAACTTAAAACTTACAAGCCAAGGACAACGTTGTAATGCTATCAAAAGTAAGTATATAATGAAAATATTCATTCGGCAAATCCTAAGATTAAATCATAACTTGTCCAACAATTCCGACCTGGAATGGTTTAAGTGGTTGGTCACCTGTTCTGAAAAATGGAGGAAATTGGTCAAGTTCCAAAAAGGTTTTTTGTGTTTCTTGTGGAGG
+
ABBCCFFFFFCBGGGGGGGGGGHHHHHHHHHHGHHHHGGG233DG5335BFGH33535B53112B111BC11012114444444434BF33B4444444444444DF3F34D4?44440//>F?3B4443D4F44333?333B?3332?332/?22222//>/000?11?1?G1111>F1F.->10/00/==0000=GHH.00;/..//0<0/0<0000<0;0;0CA.9FG0.;--//;;F000000:/..
@M03495:530:000000000-LYBTV:1:1105:4879:15051 2:N:0:GCCCAGTG+AATTGCGG
ATATTTTGCCGTTGATAAACCAGCCTCCCTGTGATCGTTATCTTGCTCCTTCTGTCGTCAACGAATTTACTAATTCCAAAGCTCACATGCTGACAGATCGGAAGAGCGTCGTGTAGGGAAAGAGTGTCCGCAATTGAGTAGAGCTCGGCGGTCGCGGGTTAATTAAAAAAAGAAGCAGACTATGAGAAAAGTCAAGTATCAAGGTGGGGACAGATATGTGAAGAAAAGATGGAGAGGATGTTGTAGTCATG
+
BBBBBFFFFFBAEEGGGGFGBEHHGHHDA4FHGGHHFHEHHHFHGHGFFFGFHFHFEGGGFHGGGHHHHHFHGHHHHHHHHEFFHFHFHHFBHHFFHHGHFFG??B2>EE?E?GHFFFFHHHFG4B444?<<@/F?32@2@222@2?///-<-------.=0:;00:;0-9.;./////9/9990000/9////9/9/;;////9/.--.-..///////////:/./9////99.;./9//9.//:///;
@M03495:530:000000000-LYBTV:1:1105:19400:15060 2:N:0:GCCCAGTG+AATTGCGG
ATATTTTGCCGTTGATAAACCAGCTAATCCTGAAAAAAAAATCAAAGCTAAAAACTACAATGCTAAGACCACGATGTGACTGCTATCAAAGTTAGATATATATGTAAATTATTCATCTGTCAAATCCTAGAATTATATCATACCTGCTCCAGCAATCACGACCTGTAATGGTTTAGTGGGTTGTTCACTGTTTCTGAAAAATGAAGATAGTTGTCCAGCTTCCAAAAAGTTTATTGTGTTTTCTAGTGGAG
+
ABABCFFFFFCBGGGGGGGGGGHHHHHHHHHHHHHHHGGGGHHHHHFHHFHHHHGGHHHHHHHHHGHHHHHHGGHGFGHHHFFHFGGHHHHDGHHHHHHHGHHHHHHHHHHHHHHHHHHHHHHGHHHHHGHHHHHHHHHHHHFHHHHHHHHHGHHHHGHGGGGGHGHFHHHGHHHFFDCHDGGGHHHHGHHHFDGHHHHHGHHHDGHHGHHHGC0CGHHHHBGFFGH.DFFGFFGGGGBFGGGGFGFGGGG
@M03495:530:000000000-LYBTV:1:1105:25266:15060 2:N:0:GCCCAGTG+AATTGCGG
ATATTTTGCCGTTGATAAACCAGTCTCCAAAGCTCACATGCTGACAGATCGGAAGAGCGTCGTGTAGGGAAAGAGTGTCCGCAATTGTGTAGATCTCGGGGGTCGCCGTATCATTGAAAAAAAAAAAAAGGCATATGAAGTTGGATTGATATGCGGGATGTAGGATGGCAGAGGAGTACATTTTAGTACCGATGGCTACCAGGAGTACAGCTGTTTCGTAGCACTACACATGTAGCGTACAATCGTGGAGA
+
CCDCCFFFFFDCGGGGGGGGGGHHHHHHHGHHHHHHHHHHGHHGHHHHHGHGFGGHHHGGGGGEFGHHGHHHHHHGHDFHGGFGGHFDF2@B4@@B41?/>@//>//<//0??2@22?GHH/<<--<--....00000<::000:00/0<0000.---..00:0000.</......//0000000/000:..-..//0//00..<//0000000:00.</9.0000/:/000<000-<.-.0<0...<9.0
@M03495:530:000000000-LYBTV:1:1105:20293:15068 2:N:0:GCCCAGTG+AATTGCGG
ATATTTTGCCGTTGATAAACCAGGGACTCAGGCTGGACCAAAGCTCACATGCTGACAGATCGGAAGAGCGTCGTGTAGGGAAAGAGTGTCCGCAATTGTGTAGATCACGGTGGTCGCCCGGGCAATAAAAAAAAAAAAAAGAGATGAACAGTTAGTGGGAGTACGAAGCGAAGAGAGATCAACGGGGGGAAGGCAGCAGACGGATGACGTGGAATACTTCAGGTAGCACAGGAAGTTCAAGACGGCGACGG
+
BCCCCFFFFFDCGGGGGGGGGGHGGGGHHHHHHGHGHHHHHHHGHHHHHHHHHHHHHHHHHHGFFGAHHEFGGEFBGHHGHHHHHH@BBFGFGGG?HGFGFDGG44?3>?/F//3>/////////@2D>G2CG->A-<--.:</101111/1111:1.<.../1...<--.A?../.<1000/.-.---9....<..../.-...-00.....000:111110110010:/9./.0111110:..-<----
@M03495:530:000000000-LYBTV:1:1105:5671:15079 2:N:0:GCCCAGTG+AATTGCGG
ATATTTTGCCGTTGATAAACCAGTCCAAAGCTCACATGCTGACAGATCGGAAGAGCGTCGTGTAGGGAAAGAGTGTCCGCAATTGTGTAGATCTCGGTGGTCGCCGTGTCATTAAAAAAAAAAAAAGATAAGATGCAGGGGTGGAGATGTGCAGTTGTGAAGAATAGAGAAATAGTGTGCGAGTCAGATGATGACACTAGTGGCGCTAGGACACACAGGTGTAGATCTGGCAGTGCACATACGTTGTCATG
+
ABBCCFFFFFCCGGGGGGGGGGHHHHHHHHHHHHHHGHHHHHHHHHHHHGGGGHHHGGGEEFFHHHGFFGHHHFGDFEEGGGGHGGF2@BD4BEEFFDFC/3/>/></B24BB4444DC?@<>/--.>1111100000.--.--..0/:;000:0;00.0;00/0000000090000900..--/00;0;00909000/000..-.--..00/./:...000000000000/./000000:0.0/.9000;
@M03495:530:000000000-LYBTV:1:1105:14032:15088 2:N:0:GCCCAGTG+AATTGCGG
ATATTTTGCCGTTGATAAACCACCCTCCCTGTGGTCGTTATCTTGCTCCTTCTGTCGTCAACGAATTTACTAATTCCAAAGCTCACATGCTGACAGATCGGAAGAGCGTCGTGTAGGGAAAGAGTGACCGCAATTGTGTAGAGATCGGGGGGGGGCGGGGAAATAGTGGACGAAATTAGTACAAGTTAGAGCGATGTCAGTCTCAGTGATGTGATCGACAAACAGGCATAAGAGCGGGAGTGGTATTTGTA
+
BBBBAFFFBFD?EGC5FFGGGGGGGHHGCHHHCBGFEAEGHGBGGFHDCGHHFFHEGGFGEH1FAFFHGGD55GFFGBFGCEGHC33@EFFG4G3EFBFC1EFE1F2>F/E//?B3F/3BGEFFFF3B3/>/<<222@@2222222/?/>---99---9--;;99/;/.;/-9-..//9////////9;/99=-...//////9////////////..-.-.......//////.--9-;...9/////:/
@M03495:530:000000000-LYBTV:1:1105:2620:15098 2:N:0:GCCCAGTG+AATTGCGG
ATATTTTGCCGTTGATAAACCACCTCCCTGTGGTCGTTATCTTGCTCCTTCGTCGAACGAATTTACTAATTCCAAAGCTCACATGCTGACAGATCGGAAGAGCGTCGTGTAGGGAAAGAGTGGCAGCAATTGTGTAGATCTCGGGGGTGGGCGTGTAATTAAAAAAAAAAAACAGCAATATGAGGGTAAAGGACGGGTGCAAGCCGCTAACAACTGACTAACATAGGTAGAAGAAATAAATATGGAAATGA
+
BCCCCFFFFFCCGGGGGGGGGGGGHHHGGGGHFHHFEGHHHHHHGHHHHHHHGFGGGHGGEHHHHHHEDGHHHHGHHHHHHEHHGHHHFHHHGHHHGGGGHHHGEFFGG/EFGFHFGHHHDG/?2<<0GHHBGD2@F22DBF=C/A-----<---./:000;0009-@:@--.././/000000/..9/;0BB.-----.000.;----./00.;/0:00000:00:009000:;/:000:B000000:90
@M03495:530:000000000-LYBTV:1:1105:13057:15103 2:N:0:GCCCAGTG+AATTGCGG
ATATTTTGCCGTTGATAAACCACCCTCCCTGTGGTCGTTATCTTGCTCCTTCTGTCGTCAACGAATTTACTAATTCCAAAGCTCACATGCTGACAGATCGGAAGAGCGTCGTGTAGGGAAAGAGTGTCCGCAATTGTGTAGATCTCGGTGGGGGCCGGAGTCTTAAAAAAAAAAACAGGACAAAAGACGGCGTGTGTCCGTGTGTTTAAGTCTACAAAAAATCGTACTATCTGATGCGACGTAGAGTGTGG
+
AAABCFFFFFDBGGGGGGGGGGGGGHHGGHHHHHHHGGGHHHHHGGHHHHHHHHHGGGGHGHGGGGHHDGHHDHHFHHGHGHHHGFHHHHHHHHHHHHHHGFGGBGGEFGEEFFHHEAGHHHFHDF3DFBCGGGGGGFGGD222>>CF??C//---<---./<;00:;:-:--;-../.../././.9..-:-:...00:..:.;//00090000000..-.0;:.;.0000;0000-.-;99..00:00.
@M03495:530:000000000-LYBTV:1:1105:18134:15104 2:N:0:GCCCAGTG+AATTGCGG
ATATTTTGCCGTTGATAAACCAGTCAGGAGTCCAAAGCTCACATGCTGACAGATCGGAAGAGCGTCGTGTAGGGAAAGAGTGTCCGCAATTGTGTAGATCTCGGGGGGCGCCGGATCCTTTAAAAAAAAAAAGATATAGAGAGAGAAGGGGGCGACAGTCTCGGGGTCAAGCACGCTAATCGATAAACACGAAAGGCCTAGGTGCGATGCGATTAGAGTAGCGAAGTGGGTGCAGCTGCAACGGTGTTCAG
+
ABCCCFFFFFCCGGGGGGGGGGHHHHHHHGHHHHHHHHHHHHHHHHHHFGHHGHHHGGGFBGHGGGGEECGGHGEHHHHHBG@FGGGGGGHHB@24344B4@1?//@--9-----.:/0;00;09B-@BBF-..00000000.9;.0/..---;---90000/.---..000//--...00.....000..-.9...90///00:-..;;;....0000000:---900.9..00:/00/00--....000
@M03495:530:000000000-LYBTV:1:1105:4914:15106 2:N:0:GCCCAGTG+AATTGCGG
ATATTTTGCCGTTGATAAACCAGGATCAGGTGGACCAAAGCTCACATGCTGACAGATCGGAAGAGCGTCGTGTAGGGAAAGAGTGTCCGCAATTGTGTAGATCTCGGTGGTCGCCGGATCATTAAAAAAAAAAAGAAATGGAAAACAGAGGACGAATCTGACAGTCAATGAAGCATAGAGTTGACAGGTCAGGCAACAGACGTCCGGCGGAAGCTTATGAACTAGCGAGAATGAAGAAGTAAGTAGAAGGG
+
BCCBAFFFFFCCGGGGGGGGGGHGHHFHHFHHFHHHHHHHGHHHHHHHHFHHHHHHHHHGEFEHHHGGGFEFFGHHGHGEGFGBF4BFEGFEDHHHGB434BG44??//?/3>/?//</>0>22>22@/<A-<-.../D000<0</<///.;;---..00000000000;;000;0009000;;000.;/9/;/....//.-...;------..///9///;//;/----.////;////////////;..
@M03495:530:000000000-LYBTV:1:1105:13362:15110 2:N:0:GCCCAGTG+AATTGCGG
ATATTTTGCCGTTGATAAACCAGCCTCCCTGTGGTCGTTATCTTGCTCCTTCTGTCGTCAACGAATTTACTAATTCCAAAGCTCACATGCTGACAGATCGGAAGAGCGTCGTGTAGGGAAAGAGTGTCCGCAATTGTGTAGATCTCGGTGGTCGGCGTGTCATTAAAAAAAAAAAAATATGGAAGATGACTTGGCGACGGATGCATGAGGCTGTTACGCCGGGTGATATGTAGAGAGAAGCTCGCACTGTC
+
@BCCCFFFFFCCGGGGGGGGGGHHGHHHGHHHHHHHGGGHHHHHHHHEHHHHHHHHGGGHGHFGGHHHHHGHFHHHHHFFHHHHFHHHGHGHHHHHHHHHGGGGGGHGEEEEECFHHGGFHHFGDFBDGDCGGGHF>G2>G2@2@GFA/?C/1//<><-./==0000=0<;-A----.0000;0/.90;00000/---;-::-/00000/....000..-99-9-.0000000000..:/000.----/00
@M03495:530:000000000-LYBTV:1:1105:9873:15117 2:N:0:GCCCAGTG+AATTGCGG
ATATTTTGCCGTTGATAAACCAGCTAATCCTGAAAAAAAAATCAAAGCTAAAAACTACAATGCTAAGACCACGATGTGACTGCTATCAAAGTTAGATATATATGTAAATTATTCATCTGTCAAATCCTAGAATTATATCATACCTGCTCCAGCAATCACGACCTGTAATGGTTTAGTGGGTTGTTCACTGTTTCTGAAAAATGAAGATAGTGGTCCAGCTTCCAAAAAGTTTATTGTGTTTTCTAGTGGTG
+
AA1AAFB3DD1AEGAGGGGG1EAGHHHHHFGGFGHHHGGGEHHGGFEEHFHHGH?GGGCGDGHHHGEFDGGHCEEE>GGBF10FE2BGHHHFFFDHHHFFGFGE>22G2EHH22G>DGHHHHHHFDGHHHEHHHGHHG2GHF1<FGAFGFEFFGFGFHBCACCGHHHDDBD1?FCG110<<<-<FG1=D0=DGHHFGFHHAGB0<0;CBGH0;G0::C/0:C:C:G.9.9CB;9CFFF/;CF0F0CCF.0;
@M03495:530:000000000-LYBTV:1:1105:15239:15126 2:N:0:GCCCAGTG+AATTGCGG
ATATTTTGCCGTTGATAAACCACCCTCCAAAGCTCCATGCTGACAGATCGGAAGAGCGTCGTGTAGGGAAAGAGTGTCCGCAATTGTGTAGATCTCGGGGGTGGGCGGATCATTAAAAAAAAAAAAAAAGTAAAATAGAGTCGAGGGGGGATGGTGTATAGGTGGGTAGCTGGAGTAGAACTGCAGAACAAGGACGGTGAGGGGAGACGGATGCAAGCACAGTGAGATGCAATGATGGAGGATGCGATACG
+
CCCCCFFFFFECGGGGGGGGGGGGGHHGHHHHHHHHHHHHHHHHHHHHHHGGGGHGHGEGGGGFHHGFFGHHHHDE@FGGGGGGHHHH2F344BBFAF/>E//>/=<//->01>11DFHGGDC--<---.011111001<10-.-------...0:<011101<.-.1.010/<.0/1110100001//<//..<--<9..<.-9-......-/010.////01:01:00011011<0//../0/-.<.-.
@M03495:530:000000000-LYBTV:1:1105:14856:15139 2:N:0:GCCCAGTG+AATTGCGG
ATATTTTGCCGTTGATAAACCAGGACTCAGGCTGGACCAAAGCTCACATGCTGACAGATCGGAAGAGCGTCGTGTAGGGAAAGAGTGTCCGCAATTGTGTAGATGTCGGTGGTGTGCGGATAAATAGAAAAAAAAATAGATGAAGGAGAGCAAGGGCAGAGTACCACGAGAAAGATGAAGGGTGACAGAGAGTAGCGGATGCAAACGCAAACACATCACTCGGTAGTAAATAAGAACAAATGAGTGCACTC
+
CCCCCFFFFFDBGGGGGGGGGGHGHHHHHHHHHHGHHHHHHHHHGHHHHHHHHHHHHHGHHGGGGHHGEEGFEEFGHHGCGEFFH4G4BFFE@EGHHFG???44444?C@ED////4/////222@22@22=///<011111111<0....<//.....:.000;00.--;:00/000000....0009/9A0000-----/90;..----...;00000:.;...9000000000///.0:00000:00/
@M03495:530:000000000-LYBTV:1:1105:5045:15149 2:N:0:GCCCAGTG+AATTGCGG
ATATTTTGCCGTTGATAAACCAGGACTCAGGCTGGACCAAAGCTCACATGCTGACAGATCGGAAGAGCGTCGTGTAGGGAAAGAGTGTCCGCAATTGTGTAGATCTCGGTGGTCGCCGGATCATTAAAAAAAAAAATAAAGAAAACATAAGAGGTACACGTTATGAGTGAATAAAGGTACTAAAACGAAAGACTCAGATAGCTGAGTCATAAGTGGGTATTTAGATGTATAAATGAGGAATGTGGTGACAA
+
AAAABFFFFFCCGGGGGGGGGGHGHHFHHHHHHGGHHHHHHHGHHHHHHHHHHHHHHHHHHGGGGHHHFGGGEGGHHHFHHHHHHGH4BEFEFGGFHHD?D34BB4B0//??/3>/?/////022222><@C@<C-.00000.///.000000.;0000...:.000000000000000000;000-.;;9/;00000/;/////.//////:///../////////;/9/////://////////.////
@M03495:530:000000000-LYBTV:1:1105:19003:15194 2:N:0:GCCCAGTG+AATTGCGG
ATATTTTGCCGTTGATAAACCAGGACTCAGGCTGGACCAAAGCTCACATGCTGACAGATCGGAAGAGCGTCGTGTAGGGAAAGAGTGTCCGCAATTGTGTAGAGTTCGGGGGGCGCCGGGTCATTAAAAAAAAAAAGAAGAGGAGATAGTGAGGGGTTGGGGACTATAGTAACCAGACACGGAAGGGACGGGGGGAGACAGGGGGTACGCCTGAGAACGATACACCCACTCCACTCAAGACCCAACCGATG
+
ABBBBFFFFFBAGGGGGGGGGGHGEFHHHHGHHHGHHHHGHHGHHHHGHHHGHHHGHHGHHGGGGFGHGGGGEEHHGHGBGHHHF4B4BFFEGGGGFHF2B34344??///<--9---9-.-;9F/BBF/=DC---.99//.....///////9.-.-----.-.;/////////......--.9....---;---9;....9--;.;..-...99//....-//9..../././9;///......:---9
@M03495:530:000000000-LYBTV:1:1105:13678:15204 2:N:0:GCCCAGTG+AATTGCGG
ATATTTTGCCGTTGATAAACCACCCTCCCTGTGGTCGTTATCTTGCTCCTTCTGTCGCCAAAGCTCACATGCTGACAGATCGGAAGAGCGTCGTGTAGGGAAAGAGTGTCCGCAATTGTGTAGATCTCGGGGGGCGGCGGAGGATTAAAAAAAAAAAAAGAGAGAGAGATGAGATGGGTGGAGTTGTGCAGAGAAGGGAGCATAGTAGTGTGAAGAAGTAGATAGTAGAGGAGGCACGATACTGCGTGGAG
+
CCCCCFFFFFDCGGGGGGGGGGGGGHHGGHHHHHHHGGGHHHHHHGHHHHHHHHHHGGGGGHHHHHHHHHHHHHHHHHHHHHGGGGHHHGFGEEGGHHHGHHHHHHDFDFGGGGGGHHGF?33333DDGC/>C--;9------./00;00;C>>-;B-;..:/......0000:000./.-..0/00.0:00./:/...9..0:0;:00:;0:000//00000000000;/..........-00:9..-..
@M03495:530:000000000-LYBTV:1:1105:18051:15210 2:N:0:GCCCAGTG+AATTGCGG
ATATTTTGCCGTTGATAAACCACCCTCCCTGTGGTCGTTATCTTGCTCCTTCTGTCGTCAACGAATTTACTAATTCCAAAGCTCACATGCTGACAGATCGGAAGAGCGTCGTGTAGGGAAAGAGTGTCCGCAATTGTGTAGATCTCGGGGGGGGCCGGGTCATTAAAAAAAAAAAAAGGGAGATGGGCATGGGGTGCTGATGGGCTGATGTAGTAAAGAGGTTAGTTGAGTATAGCATATGGGAGTGAATT
+
BBCCDFFFFFEEGGGGGGGGGGGGGHHGGHHHHHGHGGGHHHHHHHHHHHHHHHHHGGGHGHGGGHHHHHHHHHHHHHHHHHHHHHHHHHHHHHHHHHHHGGGGGHHGGGGGFGHHHGHHHHGH?DDDFFGGGGHGGH=2@22>@20F/<E--<-----.9.1111::<DFBF;-9-....../<0.://.....<A0:1010../..011111<<11</.</1.11110:111111:1111./<9.11<1
@M03495:530:000000000-LYBTV:1:1105:5354:15218 2:N:0:GCCCAGTG+AATTGCGG
ATATTTTGCCGTTGATAAACCAGGACTCAGGCTGGACCAAAGCTCACATGCTGACAGATCGGAAGAGCGTCGTGTAGGGAAAGAGTGTCCGCAATTGTGTAGATCTCGGTGGTCGGCGGATCATTAAAAAAAAAAAAATAATAGAAATAACAGGGAGTCGACGAAACGTAACAAGAAAAAAATGATAAACAAAAGAAGAGGCAGATCAGCAAACAAGCGACATACACGAAGATAAGGCAGTAGAGAGATTG
+
ABABBFFFFFBBGGGGGGGGGGHGHHHHHHHHHHGHHHHHHHHHHHHHHHHHHHHHHHGHHGGGGGHHGGGGEEGGHHGHHHHHHFGBBGFGGGGHHBGGDB4B4BFFG/<??3///<///<FD111??D@->D@@-;.0000000000000;....:/-.----.-.....//..//;.9-./:////9/.../..::......;/////.;..:..;:--.////.-.../////9..9/////..///
@M03495:530:000000000-LYBTV:1:1105:13860:15260 2:N:0:GCCCAGTG+AATTGCGG
ATATTTTGCCGTTGATAAACCACCCTCCCTGTGGTCGTTATCTTGCTCCTTCTGTCGTCAACTTCCAAAGCTCACATGCTGACAGATCGGAAGAGCGTCGTGTAGGGAAAGAGTGTCCGCAATTGTGTAGATCTCGGGGGTCGCCGGGTCATTAAAAAAAAAAAATGAGGAGAAGAGGGGTGGTCAGGGTGGATGTGGGAGGAGGAAGCAGGCGAATGACGATGGCTAGGATGCGGGCACGTGTGCGATGG
+
BBCCCFFFFFDCGGGGGGGGGGGGGHHGGHHHHHGHGGGHHHHHHHHHHHHHHHHHGGGHGHHHHHHHHHHHHHHHHHHHHHHHHHHHHGGGGFHHGGGGEGHHHHGHHHHHGBG4DFGGGGDG2BD2BB33B?BA//BD-.>-<<--.-.<000<:C@FCCF-C<000/:...<0...-.--.00//./.<.00000...-..<./..0/..--9-<00....9//0:.00</---9-...9/.0...9.
@M03495:530:000000000-LYBTV:1:1105:6853:15288 2:N:0:GCCCAGTG+AATTGCGG
ATATTTTGCCGTTGAAAACCAGCTAATCCTGAAAAAAAAATCAAAGCTAAAAACTACAATGCTAAGACCACGATGTGACTGCTATCAAAGTTAGATATATATGTAAATTATTCATCTGTCAAATCCTAGAATTATATCATACCTGCTCCAGCAATCACGACGTGTAATGGTTTAGTGGGTTGTTCACTGTTTCTGAAAAATGAAGATAGTTGTCCAGCTTCCAAAAAGTTTATTGTGTTTTCTAGTGGAGG
+
111>ADFF1DDAECCGGAAECGGF1FH1FHEDEEDGFCECHBDGH1FGHGH1BEGHGHHGHH2EFHH1BCG?E/FEGF22FBFFFFGFHH1DGFFGHHHFHGGGFGHHGHFD2FGBGE2FFGHHHFHHGHHGHHHHHGHHHHHHHFHFHFFHFHHGHHCG@C/C?FHHHFFGHHGF1AHA.CCCDHHHHHHGHGGHHEBFCH0<F0CCFCBG0CCB/GHEC/CF0CA9:FFFFFFFFGEFFGF;BFFGBE?
@M03495:530:000000000-LYBTV:1:1105:27360:15291 2:N:0:GCCCAGTG+AATTGCGG
ATATTTTGCCGTTGATAAACCAGAGGACTCAGGCTGGACCAAAGCTCACATGCTGACAGATCGGAAGAGCGTCGTGTAGGGAAAGAGTGTCCGCAATTGTGTAAATCTTGGTGGGACCCGTATCCTTAAAAAAAAAAAACATTTACACATCTGCCCGGCAACCCATTCTGTCACAAGTTAAGCTCTTTCACGTCCACCGATCCCACATCTCGCATCCCTCGACCTAACCTCATTCTCCACTATCTAATGCA
+
BBBBBFFFFFBBGGGGGGGGGGGHGGAGHHHHHHHHGHHHHHHCHHHHHHHHHH5FGHFGFGHGEGGGGHGEGGGGFF@GFFFHC3E4F4B4>E>EEHBFE2B444444433?///0/////0?3?B33>22>///>-<..0=0000000000<<..---:.;CA/000;090000.;0000000000;00.....0..-9-;./../9//..-.;/./9-.-;9//.:/;////9;/9.//;///////;
@M03495:530:000000000-LYBTV:1:1105:6618:15299 2:N:0:GCCCAGTG+AATTGCGG
ATATTTTGCCGTTGATAAACCAGGGACTCAGGCTGGACCAAAGCTCACATGCTGACAGATCGGAAGAGCGTCGTGTAGGGAAAGAGTGGCCGCAATTGTGGAGAGAGCGGGGTGTGGGGGAAGAGTATAAAAAAAAAAGGTTATGACGGTGGTGGCGGAGCGATGATAAATAAGAACAAAATATGTTTACATGAGTTAGATACACTCATAAGAAGAGTAGTAGAGAGATACAACTACAAGGAAGAGAATGA
+
BBAAAFFDFFBAEEGGGGGFFGHGD2FGFFHHGFFECFFGGFCE3GHHHFGGGF5FGBCHHCEDGG1FEEEEEEEGFGD?FH11G24@1?BE/E/?3??4>3/B??/?E//<//////---.<<CD00<000<<-@--..000900;.-;....9.9=-----;;///////9///./.../;////////9////://;/9//////////////.//9////:;..////////////../..;.////
@M03495:530:000000000-LYBTV:1:1105:7714:15308 2:N:0:GCCCAGTG+AATTGCGG
ATATTTTGCCGTTGATAAACCAGCTAATCCTGAAAAAAAAATCAAAGCTAAAAACTACAATGCTAAGACCACGATGTGACTGCTATCAAAGTTAGATATATATGTAAATTATTCATCTGTCAAATCCTAGAATTATATCATACCTGCTCCAGCAATCACGACCTGTAATGGTTTAGTGGGTTGTTCACTGTTTCTGAAAAATGAAGATAGTTGTCCAGCTTCCAAAAAGTTTATTGTGTTTTCTAGTGGAG
+
ABAABFFFFFCCGGGGGGGGGGGHHHHHHGHFHHGHHGGGGHHHHGFHHGFFDFGGHFHFHHHHGBFFFHGHGGHGHGHHHHGH@GGHHGGHHHHHHHHHHHHHHHFHHHHHHHHHHHHHHHGHHHHHHGEGHHHHHHHHHHHHHHFHHHHHHHFHHGHGFGGGGGBFGFFGGHFGF1GAAGCGHHGHHHHHGHHHFHGDGGGD<;0CGHHFHHFHHHHHHHGHBCGGGGFFFGFFGGFGGGGGGGGFGBA
@M03495:530:000000000-LYBTV:1:1105:23430:15313 2:N:0:GCCCAGTG+AATTGCGG
ATATTTTGCCGTTGATAAACCAGCTAATCCTGAAAAAAAAATCAAAGCTAAAAACTACAATGCTAAGACCACGATGTGACTGCTATCAAAGTTAGATATATATGTAAATTATTCATCTGTCAAATCCTAGAATTATATCATACCTGCTCCAGCAATCACGACCTGTAATGGTTTAGTGGGTTGTTCACTGTTTCTGAAAAATGAAGATAGTTGTCCAGCTTCCAAAAAGTTTATTGTGTTTTCTAGTGGAG
+
AAAAAFFFFFBAGGGGGFGGGGHHHGHHHHHHFHHGHGGGGHHHHHHHHEHGAFFHGHHGGFFFEFHHGHHHGGHGEFFHFHEHGFHHHGFEGHFHHHHGHHHHFHHHHHHH4FHGFHHHHHHEHHHHGFHHHHHHHFHGHH3?GHCGDGGHFHHHHHHDEFCDHHHHHHG?GHGG<FHGDGGDEHHHHHHHF0DGD<<GFHF0GF0CBCGHHHCGHHHFGHHFGFCEAFGFFGGFGGGEGGEGGFFFF0A
@M03495:530:000000000-LYBTV:1:1105:15490:15335 2:N:0:GCCCAGTG+AATTGCGG
ATATTTTGCCGTTGATAAACCAGCTAATTCCAAAGCTCACATGCTGACAGATCGGAAGAGCGTCGTGTAGGGAAAGAGTGTCCGCAATTGTGTGGATCACGGTGGACGGCGCTACAATAAAAAAAACAAAAAGAGTCATGAATGGCCGCCAGCGAGACGTAGCCAATGAAATTAAACGCATGACCATACAATCACGAAAAGGCACGAAGGAGAAGGAAACGATCCCATAGAGAACGAGTCAAGTACGTGTT
+
ABABBFFFFFBBGGGGGGGGCGHHHHHHHFHGGHHHGHHHHFHHHHGHFHHHFHEEFGGGCEEDEEF1BEFGGHHHHH5F5DFEE?@AFH4D211BBF1BF//??/3>/>//<//2222@222><//?.00.<.011<1<11<=///----:.@---;...;.00/9/000000;00.9-..09//0:9;F//9/...9-/......;....../..///..9...9//;////;.9.:.////9/;../.
@M03495:530:000000000-LYBTV:1:1105:15420:15362 2:N:0:GCCCAGTG+AATTGCGG
ATATTTTGCCGTTGATAAACCAGCTAATCCTGAAAAAAAAAATCAAAGCTAAAAACTACAATGCTAAGACCACGATGTGACTGCTATCAAAGTTAGATATATATGTAAATTATTCATCTGTCAAATCCTAGAATTATATCATACCTGCTCCAGCAATCACGACCTGTAATGGTTTAGTGGGTTGTTCACTGTTTCTGAAAAATGAAGATAGTTGTCCAGCTTCCAAAAAGTTTATTGTGTTTTCTAGTGGA
+
>AABCFFFFFCCGGGGGGGGGGHGHHHHHHHHHHHHHGGGGGHGHHGBGHHGHGGFHGHGHGHGHHHFHGHHHGGHGFFHFFHGHHHBGHHHGGHHHHHHHHHHHHHHHHGHHHHHHHHGHHHHGHHGHHHGHHHHGHHHHHHFHHGHGHHHHHHHHHHHGGGGGHGGGHGGHHHHGDB0>DFGGHHHGHGHHFHHFGGGHGHGH0GGGHHHHHHHHFHFHHGGF9BEEGCFFGGEFFGFGGGBFFFFFF0
@M03495:530:000000000-LYBTV:1:1105:29406:15370 2:N:0:GCCCAGTG+AATTGCGG
ATATTTTGCCGTTGATAAACCAGGACTCAGGCTGGACCAAAGCTCACATGCTGACAGATCGGAAGAGCGTCGTGTAGGGAAAGAGTGTCCGCAATTGTGTAGAGCTCGGGGGAGGGCGGAGGATTAAAAAAAAAAAACAGGAGAATCTCATTTGCACAGGAGAACTCCCCGACTCAAACTAGCTCGGCAATGAGCCCATACATCGCAGAGCGACAACGTTAATCACACGTCGACCACGGGTGTGGTCGCAG
+
AABCCFFFFFCCGGGGGFGGGGGGHHHHHHHHHHEFGHHHGHGHHHHGHHHHHHHHHHHGEGGGGGGEEGGG0EHHDFEBFGHHH4B@BGEEEE?GHFF243B3433>//>@////<<----.<=00<<<CCC-;:-../.:...000000:0;0000/.....0000..-;--.0000000/0:.-:--00:00/9.//:000...9-.;-----.-.:/.0000009..-9---:.----9../0---.
@M03495:530:000000000-LYBTV:1:1105:10474:15376 2:N:0:GCCCAGTG+AATTGCGG
ATATTTTGCCGTTGATAAACCACCCTCCCTGTGGTCGTTATCTTCTAGCTGCCATAGCAATGTCACAACCACTTCTTGCCCTCCAAAGCTCACATGCTGACAGATCGGAAGAGCGTCGTGTAGGGAAAGAGTGTCCGCAATTGTGTAGATCTCGGGGGGCGGCGTGTCATTAAAAAAAAAAACGAGCTATAAGGCATGGTCCGCGAGCATGACAAGCAACGAGAGCATAAGCGCAATCTCAGACGCGCTCA
+
BBABBFFFFFBAEEGGGGGGGGDGGHHGGHHHHHGGGGGHHHHHGHH5DDGHFGHHHFHHHHHHHHHHFGGGHHHGHHGHHFHGHGHHHHFFHHFFHHHGHHHHHHHGEGG?FFGGGGEGEGHHEHHEHHHBF3BGGGC/DHHGG@>2111@10//>C--9--9-99.///9////99---9.-..-.9//;///./../9/-------//////.../.-...-.9////;----9///;///---;-..
@M03495:530:000000000-LYBTV:1:1105:10258:15385 2:N:0:GCCCAGTG+AATTGCGG
ATATTTTGCCGTTGATAAACCACCCTCCCTGTGGTCGTTATCTTGCTCCTTCTGTCGTCAACGAATTTACTAATTCCAAAGCTCACATGCTGACAGATCGGAAGAGCGTCGTGTAGGGAAAGAGTGTCCGCAATTGTGTAGATCTCTGTGGTGGCCGGATTATTAAAAAAAAAAAATGATGGAAGATCAGTGGCGGCGGTGCGGTTGTGTAAGAAGGTGGTGTAGGGGGTAACATGAAGAGCGGTGGGCGG
+
CCCCCFFFFFCCGGGGGGGGGGGGGHHGGHHHHHHHGGGHHHHHHHHHHHHHHGHHGGGHGHGGGHHHHHHHHHHHHHHHHHHHHHHHHHHGHHHHHHHHGGGGGHHGFGGGFHHHHGHHHHHH3DBDFGG@DFFGBH22222DD@2@2?F0=?00>--..1111111>A<-AA--.00000/9/.000000/.-----::--;.--;./00000/.00.:.;000..:;./00:9:;0;A/--;-.-.--
@M03495:530:000000000-LYBTV:1:1105:24384:15405 2:N:0:GCCCAGTG+AATTGCGG
ATATTTTGCCGTTGATAAACCAAAGCTCACATGCTGACAGATCGGAAGAGCGTCGTGTAGGGAAAGAGTGTCCGCAATTGTGTAGATCTCGGGGGTCGCCGGATCATTAAAAAAAAAAAAAAATCAAGAATGGGAGCGTGCAGAAACTCAACTCAAGTGAGACACCAACGCATGCAGGCGCTGTATCTCACGCGAGTGAGACATGTACGTCGTGTCAGGACGTATCAACGTCAGCATGCATCGTACCACAC
+
CCCCCFFFFFCCGGGGGGGGGGHHFHHHHHHHHHHHHHHHHHHHGGGGHHHGGGGGGHHGHGHHHHHFDF5DFEGGGGHHHHEB@B4BFGGE/>E//</?>////<2D>11F1A?DGGGC---.:0000/90/./..-9...00//9000/////////////9/.....--:.///..---9;///////9.9---.///////;//.;.--../////.-;.;:///.9...////:/9/..9..//..
@M03495:530:000000000-LYBTV:1:1105:3540:15416 2:N:0:GCCCAGTG+AATTGCGG
ATATTTTGCCGTTGATAAACCAGCTAATTCCAAAGCTCACATGCTGACAGATCGGAAGAGCGTCGTGTAGGGAAAGAGTGTCCGCAATTGTGTAGATCTCGGGGGTCGCCGGATCATTAAAAAAAAAAAAAGAATAGAGGTGGAGGGGGGCATGGGTTATTAATAGGTGCCAGAGACAAGGAAGAGCACTGGAAGGTGTGTCAGTATGATACTCCGACAGCAGGATACTGTGTCGTATAAGGGAGAGCTAA
+
CDDDCFFFFFCCGGGGGGGGGGHHHHHHHHHGHHHHHHHHHHHHHHFHHHHHHHFFGGGHFFFGFEFBBGHGHHHHGHDF@DGFEFFGHHGG24B44BB4BC/>E/////>////?1=1?FBDD->-<---...<0<00/0.9.9.------<<../..00000<<0000/<<..///:...:.../0.0///0/.0<<..00<<0:00000000.----</...00000<00<.../0000..9...000
@M03495:530:000000000-LYBTV:1:1105:18330:15424 2:N:0:GCCCAGTG+AATTGCGG
ATATTTTGCCGTTGATAAACCACCCTCCCTGTGGTCGTTATCTTGCTCCTTCTGTCGTCAACGAATTTACTAATTCCAAAGCTCACATGCTGACAGATCGGAAGAGCGTCGTGTAGGGAAAGAGTGTCCGCAATTGTGTAGAGCTCGGGGGGCGCCGGGTCATTTAAAAAAAAAATGTGGAAATGACAGACGGACGAAGCACGGAGTAGTACAAAATCAAACAGAGTGTAGCGCATAGGTCCAGTACACGA
+
3AAACFFFFFCCGGGGGGGGGGGGGHHGGHHHHHHHGGGHHHHHHHHHHHHHHHHHGGGHGHGGGHHHHHHHHHHGHHHHHGHHGHHHHHHHHHHHHHHHGGGGGHHGFGGGEGHHHGHHHHHHBF3DBDGCGGFHHB2>@22>22/@//<:-----;-.9;;000000:-9C:9.:00000000000:/.-..----.-0/---.;;0B00099.0;0000.///000:00---;.0000900:00009-
@M03495:530:000000000-LYBTV:1:1105:16874:15426 2:N:0:GCCCAGTG+AATTGCGG
ATCTGGTGGCGATGACAACCCAGACGGGAGCCACAAGCGCAGATTTTGCAGGTTGGAAAGCTTCGAGGAGCCCAAAGGCGAAATCGGGATAGCAGGGAAATGCGCGGTGTAGGTGCAATAAGTCGAAGACCAGGAAGCGTTAGACGGGCGCGGAGCCGGTGTATAGACAGATGCACCGAACCAATGACGCGTATCATGACACGGTGTACTGACTAACAGAATATGGGTGATAGGGGGTAGAGTGTCGGCGA
+
1111111>11>11A11A100AF00A00A00EAA00/0//A///112B212100B0/1@B0F111//0/////?//000//////B>//</01111//?0/111</////<11?11111111111//<.<0000..00.-...<00..--:--;-9-.-:;--/////;/-://////-------///9----9--//99///;-:-9//////:///////9////-/--///;------//;///-9-9-
@M03495:530:000000000-LYBTV:1:1105:29358:15430 2:N:0:GCCCAGTG+AATTGCGG
ATATTTTGCCGTTGAAAACCAGCTAATCCTGAAAAAAAAATCAAAGCTAAAAACTACAATGCTAAGACCACGATGTGACTGCTATCAAAGTTAGATATATATGTAAATTATTCATCTGTCAAATCCTAGAATTATATCATACCTGCTCCAGCAATCACGACCTGTAATGGTTTAGTGGGTTGTTCACTGTTTCTGAAAAATGAAGATAGTTGTCCAGCTTCCAAAAAGTTTATTGTGTTTTCTAGTGGAGG
+
>>AABFFFFFBAEFGGG5FEGGHHHHFGG5GHHHCGEEGGGHHHHEFGHBGGDEFGHHHHHHHHGEH3GFGGGBCFBGGFDCGGGFHHHH@4BFGFHHFHHFHEDFEFBBBFFGHHHF?DBBGHGBGGGHHHHFHHGHFFFGHFHHHHEFHEFCGHFGDGGGGGDF?DGH?GFFFGFHF.>DDHHGGHHHHH=DDGBHGH.GDFH0CGGCGFGGHFGGHFGB0;;CEA9C99FFGGFBF/9C9;CFF.9CE
@M03495:530:000000000-LYBTV:1:1105:11198:15431 2:N:0:GCCCAGTG+AATTGCGG
ATATTTTGCCGTTGATAAACCAGTCTCCAAAGCTCACATGCTGACAGATCGGAAGAGCGTCGTGTAGGGAAAGAGTGTCCGCAATTGTGTAGATCTCGGTGGGCGCCGGATCATTAAAAAAAAAAAAGACGAAGCACCGGTATGTGTGTGGAGTCGTGAAGACGACTGTAAAGACACAGCAACCAACAAATACTGATTAATAGTATGGGCAGAGACGAGCGCTACGACAGCATATGCACGGAGTATGCGAG
+
CCCCCFFFFFCCGGGGGGGGGGHHGHHHHHHHHHHHHHHHHHHHHHHHHHHGFGGHHGGGGEEFFGGGFHHHHGHFGDGHGGGGGHHBFB4344B44BF11E//>//<///<03D3DF>DDCC/>-<../.--.-0:.----.0:00....09;/-../;00:.9-..000000////..//........00000000000900:00/..9.../99-99--.--;:.--./;000000.--../000..-
@M03495:530:000000000-LYBTV:1:1105:15347:15470 2:N:0:GCCCAGTG+AATTGCGG
ATATTTTGCCGTTGATAAACCAAAGCTCACATGCTGACAGATCGGAAGAGCGTCGTGTAGGGAAAGAGTGTCCGCAATTGTGTAGATCTCGGGGGTCGCCGGATCATTAAAAAAAAAAAAAAAGGTGGAGAAAATAGAGATGGCGGGTAGGAAGGGTGGGAGTGTTACGATAATGGAAGTGTGCAGCAGACGAGTTGATAGGTAAGCGGTATAGCAGATGGGAATGGACGAGGGTATAGAGACACTAGAGG
+
CCCCCFFFFFDEGGGGGGGGGGHHHHHHHHHHHHHHHHHHHHHHGGGGHHHGGGGGGGHGFGGHHHGHDFDFGGGGGGGHHHFB344BGGHG/>@////<B//<B=F>?1GGDDGG@@@<<--..00...0.0/100111:0</-----..01.....--....1111.....1:100/0011111:../<--<..1111:/11100-9...11110/<10./0/0000-----</01:111///0/000/
@M03495:530:000000000-LYBTV:1:1105:11021:15486 2:N:0:GCCCAGTG+AATTGCGG
ATATTTTGCCGTTGATAAACCAGCTAATTCCAAAGCTCACATGCTGACAGATCGGAAGAGCGTCGTGTAGGGAAAGAGTGTCCGCAATTGTGTAGATCTCGGTGGTCGCCGGATCATTAAAAAAAAAAAAAAAATAAGAGAAGAGGGAAGCAGGAGCAATGAATAAGAATGAAGGAAGGCGGGTGTCACATTAGATGGCAGAAAAGCATCGCACATGAGAGCGCTGTGAGGAGGTTATCGGTACCGTTTGG
+
ABBCCFFFFFCCGGGGGGGGGGHHHHHHHHHHHHHHHHHHHHHHHHHHHHHHHGGGGGHGHGGGGEGBGGHGHHHHHHDGDGHGGGGGHHDG2DD444FEGG1E//3//?E//<>GGF3BF?GGDG<@@-----.00:00////.......:9999../00;090000900000/./.:.-;-;--////////////./..//././//...--//:///.--.-.///.9....///.9..;/..:/.9
@M03495:530:000000000-LYBTV:1:1105:15952:15517 2:N:0:GCCCAGTG+AATTGCGG
ATATTTTGCCGTTGATAAACCAGGGACTCAGGCTGGACCAAAGCTCACATGCTGACAGATCGGAAGAGCGTCGTGTAGGGAAAGAGTGTCCGCAATTGTGTAGAACTCCGGGGTGGCCGGATCGTTAGAAAAAAAAACAGGTAGCCACAGAGTGGGCGTGCGCGGGTGAACTCGAGAGTATTGCCTGACAGTGAGCGCGCTGGAGTAATCGTAGGTGAGCATCTGGGTCAGGAATAGCGATAGTGCTGATG
+
BCCCCFFFFFCCGGGGGGGGGGHGGGGHGHHHHHHGHHHHHHHHHGGHHFHHHHFHHHHHHHDGGF1GHGEFEEEHFGHGGFHGEEBB4FGF?/EFEF?GB4344B333//<///>0B////</0///?=F0=<<<<../.0=0000/..0/:0.;.---.;---;--.0000....-00000:000:/00:09B0:------..0/000...9.90;A9000000///.//0/0000--...00000900
@M03495:530:000000000-LYBTV:1:1105:12397:15522 2:N:0:GCCCAGTG+AATTGCGG
ATATTTTGCCGTTGATAAACCAGTTGGCTCTAGCTGCCATGCAATGTCACAACCACTTCTTGCCCTCCAAAGCTCACATGCTGACAGATCGGAAGAGCGTCGTGTAGGGAAAGAGTGTCCGCAATTGTGTAGATCTCGGGGGTGGCCGGATCATTAAAAAAAAAAAAGAGAACGTAGCAGTGGAGAGGTGTGATTGTGAACACAGGAGTGAGGACGATGGTAGGTGGATTGAGATGGCGGGAAACGAGCAG
+
BCBCDFFFFFCCGGGGGGGGGGHHHHHHHHHHHHHHHHHHHHHHHHHHHHHHGGGGHHHHHHHHHHHGHHHHHHHHHHGHHHHHHHHHHHHGGGGHHGGGGGGG?FHHEGHHFFHDF4DFFGGGGHHFD2?333BBFGE//C--<00<--.-<=000C;:@-???A-..//00.....0009/0.0..:.0.0000000000/...../.00.0.--...;00.00..00/00.000/-----./...--/
@M03495:530:000000000-LYBTV:1:1105:24529:15529 2:N:0:GCCCAGTG+AATTGCGG
ATATTTTGCCGTTGATAAACCAGCTAATCCTGAAAAAAAAATCAAAGCTAAAAACTACAATGCTAAGACCACGATGTGACTGCTATCAAAGTTAGATATATATGTAAATTATTCATCTGTCAAATCCTAGAATTATATCATACCTGCTCCAGCAATCACGACCTGTCCTGGCAAACAACCTGCAGAAAAGCCAATCAAATATATTTTCACAAGAGATGGAATGTGAGGCAATAATAGAGTACAAAGGTTGA
+
?AABBFFFFFBBGGGGGGGGGGHHHHHHHFHHHHHHGGGGGHHHHHGHHHHHHHGHHHHHGHHHHHFHHHHHGGHGHEHFGHHHHHFHHGHHHHGHHHHHHHHHHHHHHHHHHHHGHHHHGHHHHFHFHHHGHHHHGHHHHHHHHHFFHHHHHHHHHHHGGGGGHHGFHHHHHHHHHFEAGFHGH1GCBFHH/GGBFF00<D000:C0;GBCCCGCCFHC0:G;FFFE.EGFGB0;99F;F009FBBFFF/
@M03495:530:000000000-LYBTV:1:1105:19578:15540 2:N:0:GCCCAGTG+AATTGCGG
ATATTTTGCCGTTGATAAACCACCCTCCCTGTGGTCGTTATCTTGCTCCTTCTGTCGTCAACGATTTACTAATTCCAAAGCTCACATGCTGACAGATCGGAAGAGCGTCGTGTAGGGAAAGAGTGTCCGCAATTGTGTAGATCTCGGTGGGCGCCGGATCATTAAAAAAAAAAACTGTAATGACGCTCGCAGGCGAGGTAGTGATAAGGGTATAACATGGAGATGGCCGTCGTGTGCATATGTGATACATG
+
BCCCCFFFFFCBGGGGGGGGGGGGGHHGGHHHHHHHGGGHHHHHHHHHHHHHHHHHGGGHGHGGHHGHHHGHHHHHHHGHGHHHHHHHHHHGHHHHHHHGGGGGHHGGGGGG?FGHGHHHHHHGHFHHGGCGGHG>F=DF22>GBGGCE///>--<--.<.0=0=0=GG?EGGG.000000000....---.-.----.000/000000..:0000000/:/0/00//---<-...0000:0:<0000000
@M03495:530:000000000-LYBTV:1:1105:23908:15543 2:N:0:GCCCAGTG+AATTGCGG
ATATTTTGCCGTTGATAAACCAGCTAATCCTGAAAAAAAAATCAAAGCTAAAAACTACAATGCTAAGACCACGATGTGACTGCTATCAAAGTTAGATATATATGTAAATTATTCATCTGTCAAATCCTAGAATTATATCATACCTGCTCCAGCAATCACGACCTGTAATGGTTTAGTGGGTTGTTCACTGTTTCTGAAAAATGAAGATAGTTGTCCAGCTTCCAAAAAGTTTATTGTGTTTTCTAGTGGAG
+
33AAAFFFFFCCGGGGGGGGGGHHHHHHGFHHHHHHHGGGGHHGHHGHHHGHHHGHBGGHHHHHHHHHHHHHGGHGHHHHHGFHD@GHHFHBGHHHHHHEHHHHFGGHHDHFFHHHHHHHGHGHHGGHHHHHHHHHHHHHHHGHGHFHHHHBCCGHFGHFBDGDFGHFHHH?FFGHDG0GDEGFHHHHHHHH=DHHHHDGCGHHGHHHHFHHHHHGHHHHEH/CCGHEDGFGGGFFFBFFGGGGGGGGGFE
@M03495:530:000000000-LYBTV:1:1105:21482:15552 2:N:0:GCCCAGTG+AATTGCGG
ATATTTTGCCGTTGATAAACCAGCTAATCCTGAAAAAAAAATCAAAGCTAAAAACTACAATGCTAAGACCACGATGTGACTGCTATCAAAGTTAGATATATATGTAAATTATTCATCTGTCAAATCCTAGAATTATATCATACCTGCTCCAGCAATCACGACCTGTAATGGTTTAGTGGGTTGTTCACTGTTTCTGAAAAATGAAGATAGTTGTCCAGCTTCCAAAAAGTTTATTGTGTTTTCTAGTGGAG
+
3AABBFFFFFBBGGGGGGGGGGGGHHHHHGHGHHHHHGGGGHGFHFHEHFFGDGEGHFHHHHHGHHHGHHHHGGHFHFHFGHCGGHFHHHHHHHFHHHHFHHHHGHHHHFHHFHHHFGHHGHFFHHGGHHGHHHHHFHHHHHHEGH0G?GFGHFGHHFGGGGCFHGHHGHGHGHGD>GHEDGGFHHFFHGHHGHHHHF0DCGHEDGFGHHHHHHFGHFCCCBGF:C.:CCFFFFFFGGGGGFBFFFFF.BE
@M03495:530:000000000-LYBTV:1:1105:10798:15556 2:N:0:GCCCAGTG+AATTGCGG
ATATTTTGCCGTTGATAAACCAGCTAATCCTGAAAAAAAAATCAAAGCTAAAAACTACAATGCTAAGACCACGATGTGACTGCTATCAAAGTTAGATATATATGTAAATTATTCATCTGTCAAATCCTAGAATTATATCATACCTGCTCCAGCAATCACGACCTGTAATGGTTTAGTGGGTTGTTCACTGTTTCTGAAAAATGAAGATAGTTGTCCAGCTTCCAAAAAGTTTATTGTGTTTTCTAGTGGAG
+
AAAABFFFFFBAEFGGGGGGFGDHFHFHFFFF53FGFFECGGFHFDBBGFFGGHEGFHHHHHHHFDEHDGFHGGHFEHHFDDCDHFCGGBFB4FBGHFFHFGEFHHHD?GFEEGHHFHFFHHHHHFGFHHHHHFGFHHFFGGG2BGFFDC?22@CGFHFE?D@A<FBDGGG<<FGHHB0><FCDFGHHHGDD0DDHDBHGHHHBDC0:GHGHHHF:0/:G:0/000.9CFFGEGFEGF;BBFGFF0009CA
@M03495:530:000000000-LYBTV:1:1105:9749:15565 2:N:0:GCCCAGTG+AATTGCGG
ATATTTTGCCGTTGATAAACCAGTCTCCAAAGCTCACATGCTGACAGATCGGAAGAGCGTCGTGTAGGGAAAGAGTGTCCGCAATTGTGTAGATCTCGGTGGGCGCCGGGTCATTAAAAAAAAAAAAAAATGATAAAAGTGGGAGTGTCAGTGAAGAAAAAAAAGATACAACGCGCTGGCTAAAGCATGAGCACAACAGACCATAGTCCGAAAAGAGTATACGTGGACAGACGATATGATGAGATCCGAGT
+
BCBCCFFFFFEEGGGGGGGGGGHHHHHHHHGHHHHHHHHHHHHHHHHGHHHGGGEHHHGGGGGGGHGHGHHHHHHFHDFGGGGGGHHHHFD@444B4FF1?///>//<///<FFF333DGFD/D-A<---.0111<11101<.....11:1:111<1///.---9.01110<-------./001010100<00.//../:../000111...--/</11111.0/..00./.--.9-1::1101:<0..-.
@M03495:530:000000000-LYBTV:1:1105:25621:15569 2:N:0:GCCCAGTG+AATTGCGG
ATATTTTGCCGTTGATAAACCACCCTCCAAAGCTCACATGCTGACAGATCGGAAGAGCGTCGTGTAGGGAAAGAGTGTCCGCAATTGTGTAGATCTCGGTGGTGGGCGCATCGTTAAAAAAAAAAAAAAAGCTGATATCGAGAGGATCGACGGCGTGCACGATCACCTAAGTACCGTTGAGATACAATCACACCGACGCGGGTGTCAGTGTGTCTTACATGCCTCTGTGTATATAAGACAAGTAGATCATA
+
BCCCCFFFFFCCGGGGGGGGGGGGGHHGHFHHHHHHHHHHHHHHHHHHHHHFEFGHHHGGGFFGFHHBEHFHHGHDF@FGGG?EEFHHG24344B4@?F/?F//>/?E//////?//BBBC/@C-<--<-..0:0000:....-..//..-----;-..0..:..//000/:090.9...0.00000000000.--------9--00:00;0:0000000000000:000000;00000//.;00000;00
@M03495:530:000000000-LYBTV:1:1105:16162:15590 2:N:0:GCCCAGTG+AATTGCGG
ATATTTTGCCGTTGATAAACCAGGACTCAGGCTGGACCAAAGCTCACATGCTGACAGATCGGAAGAGCGTCGTGTAGGGAAAGAGTGTCCGCAATTGTGTAGATCTCGGTGGGCGCCGTATCATTAAAAAAAAAAAAAAAGAAGATGGGGATCTCTAGAGTTGGAGTGAGAGAGTGATAAGAGGAGAGCATTGAGAAGAGTATAGGTGAGAATGATGGAGGATTACTGAACGATTGTGTAGGGATGTAGAG
+
CCCCCFFFFFDDGGGGGGGGGGHGHHHHHHHHHHGHHHHHHHHHHHHHHHHHGHHHHHHHHGGGGHHHGGGGFGHHHHGHHHHHHFHBBGGGGGGHHHE2?B44B?BFF/?A//</<///0=22D@2FDFGCG-@---;-.:./0000.....:00000000000/0:0000..:000:0000.....;00:000.0/0.00:00:000.:000000://../00000000.....00/000.:/:00000
@M03495:530:000000000-LYBTV:1:1105:2430:15613 2:N:0:GCCCAGTG+AATTGCGG
ATATTTTGCCGTTGATAAACCACCCTCCCTGTGGTCGTTATCTTGCTCCTTCTGTCGCCAAAGCTCACATGCTGACAGATCGGAAGAGCGTCGTGTAGGGAAAGAGTGTCCGCAATTGTGTAGATATCGGGGGTCGCCGGATCATTAAAAAAAAAAATAAATAGGAGTTAGGCTGGTTTGGTGGTGGCGTTAGATGGTGTCAAGTTGACGAATTGAGGTTTTCTCATGGACAACAGTTGTGTATATCTGAT
+
BBBBAFFFFFBBGGGGGGGGGGGGGHHGGCHHHHGGGGFHHHHHHHHHHHHHHHHHGGGGGFBGHHHHGGHFHHHHHH3GCCDDB1FGHGGGEFGHHHHGHGHHHGHHFGH?/<EDHFHB233BF33?/////-.--.<<-.-.0C0<;:C-;B-@-.90900009///BB./;;A//...;..99..-:-;E//////./9////9;/.9-;.:/BB/.9:B/////;99/....///9../;:///9//
@M03495:530:000000000-LYBTV:1:1105:9041:15622 2:N:0:GCCCAGTG+AATTGCGG
ATATTTTGCCGTTGATAAACCACCCTCCCTGTGGTCGTTATCTTGCTCCTTCTGTCGTCAACGAATTTACTAATTCCAAAGCTCACATGCTGACAGATCGGAAGAGCGTCGTGTAGGGAAAGAGTGTCCGCAATTGTGTAGATCTCGGGGGGCGCCGGATCATTAAAAAAAAAAAACTGGGAGACGAGAGGAGTTATTGAGTGGGTCATAGATAGATGATGGGCGGGGTAGTGTGACCATCAGATGACAGA
+
BCCCCFFFFFDDGGGGGGGGGGGGGHHGGHHHHHHHGGGHHHHHHHHHHHHHHHHHGGGHGHGGGHHHHHHHHHHHHHHHHHHHHHHHHHHHHHHHHHHHGGGGGHHGEGGGFHHGHGHHHHHHDDDDGFGGGGHGHH@@G22@FF0=/>@--;--9--.:;0;F00:;;D:=B:-.;0/..:...--.9..9:/0:000;00.../.000000:00:0000.:-----.90/00000000000:0000:/
@M03495:530:000000000-LYBTV:1:1105:23915:15641 2:N:0:GCCCAGTG+AATTGCGG
ATATTTTGCCGTTGATAAACCAGGACTCAGGCTGGACCAAAGCTCACATGCTGACAGATCGGAAGAGCGTCGTGTAGGGAAAGAGTGTCCGCAATTGTGTAGATGTCGTCGGCGGCCGGGTCCTTAAAAAAAAAAACGCATTAGACTGCTGGACGCGGACGTCCATCGCCATCTGAAGGAATCTAGCTCTACAGGCAGCGTGGTAGATCACCGGTTGCGCGCGGGGTTGAGAGTTGCGGGTATTCTCAACG
+
?AABBFFFFFBBGGGGGGGGGGHGHHHHHGHHHHGHHHHHHHHHHHHHHHHHHHFHHGHHHGEGGGHHFGGGEEGHGHGHHGHHC4BBFGF/EGGHGHHC4?44444///<E/////>//?-.1>1111F@D---@.---;A009000/09/..---:---..;.:/.....9;B//:/.9/BBBFF///;////....-..-./9/////..--99.----@------//./////-----//:////;.
@M03495:530:000000000-LYBTV:1:1105:8254:15672 2:N:0:GCCCAGTG+AATTGCGG
ATATTTTGCCGTTGATAAACCAGGTGATCCAAAGCTCACATGCTGACAGATCGGAAGAGCGTCGTGTAGGGAAAGAGTGTCCGCAATTGTGTAGATCTCGGTGGTGGCCGTATCATTAAAAAAATAAAAAACAAATGAGGATGAGGGAGAATAGACACACAAATACACAGCGACAAAACGAGATAGGACATCGGCAAGCATACAATTGAGAGCGAGAGTGATGCGTGACATAGTCAAAGAAAAAGATGAGG
+
CCCCCFFFFFCCGGGGGGGGGGHGHHHHHHAFGHHHHHHHHHHHHHHHHGHHHGGGGHHHGGGGGGGGHHGHHHHHHFGDFHGGGFGHHFH2BD44BGECF1EA///00>//0B?4B4?FFHGC022D>2</?/011110101110...<011111<0/..<.0<0<00..--;:-/..-....00/00/00..---9./;000000000.0.---9-90:000-...;000009;000/.;/...0000/
@M03495:530:000000000-LYBTV:1:1105:16920:15675 2:N:0:GCCCAGTG+AATTGCGG
ATATTTTGCCGTTGATAAACCAGCTAATCCTGAAAAAAAAATCAAAGCTAAAAACTACAATGCTAAGACCACGATGTGACTGCTATCAAAGTTAGATATATATGTAAATTATTCATCTGTCAAATCCTAGAATTATATCATACCTGCTCCAGCAATCACGACCTGTCCTGGCAAACAACCTGCAGAAAAGCCAATCAAATATATTTTCACAAGAGATGGAATGTGAGGCAATAATAGAGTACAAAGGTTGA
+
ABAABFFFFFCCGGGGGGGGGGHHHHHHHHHHHHHHHGGGGHHHHHHHHHHHHHGHHHHHHHHHHHHHHHHHGGHGHHHHHHHHHHHHHHHHHHGHHHHHHHHHHHHHHHHHHHHHHHHHHHHHHHHHHHHHHHHHHHHHHHHGHHHGHHHHHHHHHHHGGGGGHHHHHHHHHHHHHHHGHHHHHHGHHHHHHHHHHHDGFHHHHHHHHHGGHGHFHHGHHHHHGGFGGGGGGFGGGGGBGGGGGGGGGGB
@M03495:530:000000000-LYBTV:1:1105:11470:15683 2:N:0:GCCCAGTG+AATTGCGG
ATATTTTGCCGTTGATAAACCACCCTCCCTGTGGTCGTTATCTTGCTCCTTCTGTCGTCAACGAATTTACTAATTCCAAAGCTCACATGCTGACAGATCGGAAGAGCGTCGTGTAGGGAAAGAGTGTCCGCAATTGTGTAGGTCTCGGGGGTGGGCGGTGCATTAAAAAAAAAAAAAGGAGGAAGTAGAGGAGTGGGGGGATCTGTGTGAGATGTCAGGTGGAGGTTGTCGATGAGACAGATGACAAGTAG
+
ABCCCFFFFFCCGGGGGGGGGGGGGHHGGHHHHHHHGGGHHHHHHGHHHHHHHHHHGGGHGHGGGHHHFGHHHHHHHHHHHHHHHHHGHHHHHHHHHHHHGGGGHHHGGGGGEFHHHGGHHHGH?DDDDEGCGGHFBG22222>@22//<@----.:@---;0B00;00-;;-9---../.../.00009/../...-;--..00099.000;00000/;0...9./9;0;..00000///000000.900
@M03495:530:000000000-LYBTV:1:1105:24049:15685 2:N:0:GCCCAGTG+AATTGCGG
ATATTTTGCCGTTGATAAACCAGGACTCAGGCTGGACCAAAGCTCACATGCTGACAGATCGGAAGAGCGTCGTGTAGGGAAAGAGTGTCCGCAATTGTGTAGAGCTCGGGGGGGGGCGGATCAATAAAAAAAAAAAAATGGAAAGAGAGGGTGGGGAGTCACGGATAGAGTAACGATATGGTGTGTATAGACTAATGAGAGGGTGGGACGTTGCGCATAGCAGGGTGTAGTCTGCGTAGGGATACAGTGTG
+
BCCCCFFFFFEDGGGGGGGGGGHGHHHHHHHHHHGHHHHHHHHHHHHHHHHHHHHHHHHGHGGGGHHFGGGFEGGHHHGGHHHHHBG4BGGGFFGGHEGBD3434B3?E/>B-----<---<<0<1::FBFC9@B=--.00000.//<...<.9--.-</11<.-..:111111.<..-1111...111110100<11110....--..-99..-<-..0010.-/.-0111111-<.-..///0111:11
@M03495:530:000000000-LYBTV:1:1105:24404:15705 2:N:0:GCCCAGTG+AATTGCGG
ATATTTTGCCGTTGATAAACCAGGACTCAGGCTGGACCAAAGCTCACATGCTGACAGATCGGAAGAGCGTCGTGTAGGGAAAGAGTGTCCGCAATTGTGTAGATGTCGGTGGGGGGCGTGTCATTAAAAAAAAAAAGAGTGGAGCTCCAGAGGCAGCGTGTCACACGTCGCTTAGAGTGTCTGCGTATGTGCCAGTGCACGGATGGGTTGATCCGGATGCACTACACGCTAGTCCACCAGTGCCCTACATA
+
?ABCCFFFFFCCGGGGGGGGGGHGHHGHHGHHHHGHHHHHHHFHHHHHHHHHHHHHHHHHHGGGGHHHGEFFEEHFHHG3GHHGHFH4BGGGGGGHHHFB4?4B4B4/>>A//</-::--9/;00;0;009--;-@../90.0./.009;9.9....-9../0000-;9-;...0090;;:000-.9;/00;0;0:0090.-9.-../.-/009.-;:-/009090;.-:.:9000:...::00/0;.000
@M03495:530:000000000-LYBTV:1:1105:25833:15715 2:N:0:GCCCAGTG+AATTGCGG
ATATTTTGCCGTTGATAAACCAGGACTCAGGCTGGACCAAAGCTCACATGCTGACAGATCGGAAGAGCGTCGTGTAGGGAAAGAGTGTCCGCAATTGTGTAGATCTCGGGGGGGGGCGGAGCATTAAAAAAAAAAAAAGAGTAAAGGAATGGGGTCCGCTGGTCAGTGAAGAAAGCACAACGTTGGCACAACGGTAGCGAAATGAGCAGGAGTCGTGTTATAGAATCTCGCAGCAAGTAACGTCGCGGATG
+
ABBCCFFFFFCCGGGGGGGGGGHGHHHHHHHHHHGHHHHHHHHHHHHHHHHHHHHHHHHHHGGGGHHHGGGFEEGHHHFFHHHGG@BBFGFCGGGHHHH24B4DBBFG////-----9----.9900B0B-@;-9B--../;00000/9:00.....--.--/00/;00000//0/09:/9-9/..00://.--...0----.:9900/...//-;...0000000000..-.-.//9009.9.--9----
@M03495:530:000000000-LYBTV:1:1105:13437:15738 2:N:0:GCCCAGTG+AATTGCGG
ATATTTTGCCGTTGATAAACCAGGACTCAGGCTGGACCAAAGCTCACATGCTGACAGATCGGAAGAGCGTCGTGTAGGGAAAGAGTGTCCGCAATTGTGTAGATATAGGGGGGGGGCGTGGAATTAAAAAAAAAAATAAGTAAGATATAGGGGGTGGGAGAGTGATAGTAAAGGATACAGTGGAGAAAGATACAATGTGGTAATTGAGACCAAACGGCGTGAGAATGAGGACGCGAGTGAGGAGAGAGTGG
+
CCCCCFFFFFCBGGGGGGGGGGHGHHHHHHHHHHGHHHHHHHHHHHHHHHHHHGFHHEHHHFGGGGGHGGGFEGHHHHGHHHHHGBF4FFFGGGGFHGF24D444?4B?0/>--=-9@---.;0000:0;DD;@;@;000000900000009.-:---.:..;:0000000:00/0900000:0.0.00/00000900;0/0000;90.9./.....-9--..000009/9.-----:.00.09..:.0;.
@M03495:530:000000000-LYBTV:1:1105:17856:15747 2:N:0:GCCCAGTG+AATTGCGG
ATATTTTGCCGTTGATAAACCAGAGGACTCAGGCTGGACCAAAGCTCACATGCTGACAGATCGGAAGAGCGTCGTGTAGGGAAAGAGTGTCCGCAATTGTGTAGATCTCGGGGGTGGCCGGATCATTAAAAAAAAAAAAAGAGGAGTACGAAGTGGGGTGAGTACTGGAGCAGCGACAGTTAGCAACATCATAACTAGGTGTGGTGAGTTGTGATACTTAAGGAGTATCTGAGCGATAGTGATAGTGGCTG
+
ABBCBFFFFFCCGGGGGGGGGGHHHGHHHHHHHHHHGHHHHHHHHHHHHHHHHHHHHHHHHHHGFGGFHHGFGGGGHHHHGCHHHHHBFBFGFGGGGHG?F2BB444B4FF/><///00/</.>01>11<GHGG-----:9./...99;..99.0:.-.-9.000000/././/---;-00;0000../000000000/000..;.0.:090.00000000000./90009000--...00000900;...
@M03495:530:000000000-LYBTV:1:1105:7632:15765 2:N:0:GCCCAGTG+AATTGCGG
ATATTTTGCCGTTGATAAACCACCCTCCCTGTGGTCGTTATCTTGCTCCTTCTGTCGTCAACGAATTTACTAATTCCAAAGCTCACATGCTGACAGATCGGAAGAGCGTCGTGTAGGGAAAGAGGGTCCGCAATTGTGTAGATCTCGGTGGGCGGCGGAGCATTTTAAAAAAACAGCGTGAACGTGACGAACAGAAGATCAGGAGTAGGACAACAGCGGAAAGGATGGCGGGAGTAAAAGAGACTGAATGC
+
AAAABFFFFFCCGGGGGGGGGGGGGGHGGHHHHHEGGGGHHHHHHGHHHHHHHHHHGGGHDHGGGHHHHHHHHHHHHHGHHGHHHHHHHHHHGHHHHHHHGGGGFHHGFGGGEHHHGGHHHHFG/??BFCGFFDGHGH2>222@F1??/?/<.--<@?---.0C00;B;00:-.:/.-..../...9.9.---///////:///;/////9/.../.;-9--..///./:----./////./////////9
@M03495:530:000000000-LYBTV:1:1105:4291:15769 2:N:0:GCCCAGTG+AATTGCGG
ATATTTTGCCGTTGATAAACCAGCTAATTCCAAAGCTCACATGCTGACAGATCGGAAGAGCGTCGTGTAGGGAAAGAGTGTCCGCAATTGTGTAGATCTCGGGGGTCGCCGGATCATTTAAAAAAAAAAAAGAACATGAATGGTCGGATGTAGGGCAGGATAGGACTATGCACGTGTGAGTGGAGTGACTGGGCAGAGGAGTTGGCAAGGTGGTGTGTTGATCATATAGTGGGGAAGCACGCGATGGCGTA
+
AAABCFFFFFCCGGGGGGGGGGHHHHHHHHHHHHHHHHHHHHHHHHHHHHHHHHGGGGHGHGEGGEGBEFGGGFHHHHDFDGGFEEGGHHHH24344BBFHF/>@//</?<///<???1@=DGHCF-A<--...//0000;0000---.:9000./..-.;00/90;/00000.../.0000.0.0.000;.:./.;....//09000..00...;.;/:0000;000099..-..;.0/;----../-.9
@M03495:530:000000000-LYBTV:1:1105:14828:15771 2:N:0:GCCCAGTG+AATTGCGG
ATATTTTGCCGTTGATAAACCACCCTCCCTGTGGTCGTTATCTTGCTCCTTCTGTCGTCAACGAATTTACTAATTCCAAAGGAGGAGTATGTTGTTTTTGGAATTTAAGGTAATTGTTGGCTCTAGCTGCCAAAGCTCACATGCTGACAGATCGGAAGAGCGTCGTGTAGGGAAAGAGTGTCCGCAATTGTGTAGATCTCGGGGGTCGCGGGAGAATTTAAAAAAAAAATGTGTGTAGGACGGAGAGGTGG
+
ABBBBFFFFFCCGGGGGGGGGGGGGHHGGHHHHHHHGGGHHHHHHHHHHHHHHHHHGGFHGHGGGHHHHHHHHHHGHHFGFHFGEEEFFHHHHHHHHHGGGHHHHHHHHHFG?GHHGHGAGHHHFFFHHHHHHFHGHHHHHHHHHHBFHHCGHHGFED0FGEEFGGG<GGEFGHGHBG0D<=DEF@E.GH00:0000:<0:.-@?-.;-----;..;009;000:9-;-.0;00.;00000;9.:-9.;..
@M03495:530:000000000-LYBTV:1:1105:7317:15819 2:N:0:GCCCAGTG+AATTGCGG
ATATTTTGCCGTTGATAAACCAGCCTCCCTGTGGTCGTTATCTTGCTCCTTCTGTCGTCAACGAATTTACTAATTCCAAAGCTCACATGCTGACAGATCGGAAGAGCGTCGTGTAGGGAAAGAGTGTCCGCAATTGTGTAGATCTCGGTGGGCGCCGTGTCAATAAAAAAAAAAAAAGAAAGAGAGAAGCGGGACTCATGAGGATGCATACGACACAAGGATGAGAGCGAGGACTTAGAGTCAGAGGCATG
+
BCBCCFFFFFCCGGGGGGGGGGHHGHHHGHHHHHGHGGGHHHHHGHHHHHHHHHHHGGGHGHGGGGHHHHHHGHHHHHHHGHHHHHHHHHHHHHHHHHHHGGGGHHHCFGGEGHHHHGHHHHHHDFBFGGGGGGHFFF2FBD>@2FHG/?D///-<<--<<<0000<G0<--:-?--.../////..///--:--.///9///////////.;.--/....//////.-;-:-./://////9///.../.
@M03495:530:000000000-LYBTV:1:1105:25960:15824 2:N:0:GCCCAGTG+AATTGCGG
ATATTTTGCCGTTGATAAACCAGGACTCAGGCTGGACCAAAGCTCACATGCTGACAGATCGGAAGAGCGTCGTGTAGGGAAAGAGTGTCCGCAATTGTGGAGATCTCGGTGGGGGGCGGATCATTAAAAAAAAAAAATAAAGGGAGAGGAAGGGGGCGACGGTGTGTAAGTAGAAAAAAGGAGAAGTGCACATAGACATGCGCATGGAAGCGTGCAGCGGAGGACTCGAGGCAACGACTATGGAACTGCGG
+
ABBCCFFFFFDDGGGGGGGGGGHGHHHHHHHHHHGHHHHHHHHHHHHHHHHHHHHHHHHHHGGGGHHHGGGGEGHHHHGHGGHHHBGBBGFGGGGHHFB/3/33BB4BF?<?//>-<-----.0<00<00@DD-@@-.000<0......./<..-9------.....000000000/.<../.../000000<0:000000.<-...00/.-....00-<9--..//...--...-<-.900<000000.<
@M03495:530:000000000-LYBTV:1:1105:9683:15837 2:N:0:GCCCAGTG+AATTGCGG
ATATTTTGCCGTTGATAAACCAGTCTCCAAAGCTCACATGCTGACAGATCGGAAGAGCGTCGTGTAGGGAAAGAGTGTCCGCAATTGTGTAGATCTCGGGGGTCGCCGTATCATTAAAAAAAAAAAAAGAAAAGATGGAGAGGGTGGGGGGAGGGGGAGAATGTCGAGATAGTAACAACCAGAGGTAGAGACGTATGAGCGGGAATCAAGCGTAGACAACCAGAGTATATGTACGTGAGCGGTCAGGCACG
+
BCCCCFFFFFDDGGGGGGGGGGHHHHHHHHHHHHHHHHHHHHHHHHHHHHHGEGFHHHGGGGEEFGHHGHHHHHHGHDFGGGGGGHHHG?FE@4@B4?F/>E//>/<///0?22@22?GHGGFCA@A-...///.000;/0;...9------9--:---:.0000..-..00000000.......;00000/...0/000-----/00000...-900/......0:0000000.;/..0--.-.///...
@M03495:530:000000000-LYBTV:1:1105:16883:15864 2:N:0:GCCCAGTG+AATTGCGG
ATATTTTGCCGTTGATAAACCAGCTAATCCTGAAAAAAAAATCAAAGCTAAAAACTACAATGCTAAGACCACGATGTGACTGCTATCAAAGTTAGATATATATGTAAATTATTCATCTGTCAAATCCTAGAATTATATCATACCTGCTCCAGCAATCACGACCTGTAATGGTTTAGTGGGTTGTTCACTGTTTCTGAAAAATGAAGATAGTTGTCCAGCTTCCAAAAAGTTTATTGTGTTTTCTAGTGGAG
+
?AABBFFFFFBBGGGGGGGGGGHFHHHGHHHHHHHFHGGGGHHGHHGHHFHHHHGHHGFGHHHHHHHHHHHHEEEFFFHHFFGHGGFHHHHHHHHHHHHHHHHHHHHHHFHHHHHHBHGHHGHFBFGGHHGFFHHHHGHHHHHHHHCF3GFFHFCHFFHGGGGGHHHHHHHGHH<?=>0FFEGGGGFFHHHHHHHHGFFFGHF0=BCGHFFFHHHFHHFHFBCG<GG?E0BBFGEFFGFFFFFFGFGGGFE
@M03495:530:000000000-LYBTV:1:1105:8668:15890 2:N:0:GCCCAGTG+AATTGCGG
ATATTTTGCCGTTGATAAACCAGCTAATCCTGAAAAAAAAATCAAAGCTAAAAACTACAATGCTAAGACCACGATGTGACTGCTATCAAAGTTAGATATATATGTAAATTATTCATCTGTCAAATCCTAGAATTATATCATACCTGCTCCAGCAATCACGACCTGTAATGGTTTAGTGGGTTGTTCACTGTTTCTGAAAAATGAAGATAGTTGTCCAGCTTCCAAAAAGTTTATTGTGGTTTCTAGTGGAG
+
ABCCCFFFFFCBGGGGGGGGGGHHHHHHGHHHHHHHHGGGGHHHHHHHHHGHHHGGHHHHHHHHGHHHHHHHGGHGGHHHHHGHFFHHHHHGFHHHHHGHHHHHFHHHHGHHHHHHHHHHHHHHHHHHHGHHHHHHHHHHHHHHHHHHHHHHHHHHHHGGGGGGHHHFHGHFGHHHFFHEEGFFHHGHFHHGGHHHHHHGGHF0DFGFHHGHHHGCHG/0GHHFGHAED;FGGGGGGG.;;FFGGGFFFG?
@M03495:530:000000000-LYBTV:1:1105:14338:15897 2:N:0:GCCCAGTG+AATTGCGG
ATATTTTGCCGTTGATAAACCAGGACTCAGGCTGGACCAAAGCTCACATGCTGACAGATCGGAAGAGCGTCGTGTAGGGAAAGAGTGTCCGCAATTGTGTAGATCTAGGGGGGCGGCGTATCATTAAAAAAAAAAAAAAGAAATAAGAGGGAGGTCGGAGTGGCAAAGAAAAAAGAGTGGCAATATAAGAATGAACACAAAGAGAGACCGAGAAGGCTGTGAGTGGAAGGAAAACAGACGCAGAGGACAAG
+
AAAABFFFFFCCGGGGGGGGGGHGHHHHHHHHHHGHHHHHHHHHHHHHHGGHHGHHHGFGHGGGGHHHGGGFEGGGGHFHHHGEC@B@B@EEEGGHEDDF4?44B44B3/A/--;-;;--../:/9///9B@A9-----...///////....9..9---...:././/;/..-.:.//.../;/////////////...;//......-;--.;../../////.///..//:/9:/.--:;=..:..::
@M03495:530:000000000-LYBTV:1:1105:19961:15920 2:N:0:GCCCAGTG+AATTGCGG
ATATTTTGCCGTTGATAAACCAGGACTCAGGCTGGACCAAAGCTCACATGCTGACAGATCGGAAGAGCGTCGTGTAGGGAAAGAGTGTCCGCAATTGTGTAGATCTCGGTGGGCGGCGGATCATTTAAAAAAAAAAACAGAAAGAAGTCGTCGGAGGTCGGGTTGTAGGTTGTCACAGCAGTATAACAACTGGCATATGGAGGGGTGGCTTCACTATATGGAGAATGTGTAGAAGATGAGTCTGCTCAGGT
+
ABBCCFFFFFCCGGGGGGGGGGHGHHHHHHHHHHGHHHHHHHHHHHGHHHHHHHHHHGHHHGGGGHHHGGGEEFHHHHGEHHHHHFGBFFFEGGGHHHD??344DDGFF><E//>/<>----01>00=GD0@-:CC-..//000/./00...-----9/9-99.-.00009/.00000./.0;000000.0//./000000;.--.--.../0990000000/0.900090000;;000000000000//0
@M03495:530:000000000-LYBTV:1:1105:23039:15925 2:N:0:GCCCAGTG+AATTGCGG
ATATTTTGCCGTTGATAAACCACCCTCCCTGTGGTCGTTATCTTGCTCCTTCTGTCGTCAACGAATTTACTAATTCCAAAGCTCACATGCTGACAGATCGGAAGAGCGTCGTGTAGGGAAAGAGTGTCCGCAATTGTGTAGAGCTCGGGGGTCGCCGGGGCAATAAAAAAAAAAAAAGTGGCACGAGTCGTGTAGGCTGTCGTGGTAGGGAGCACAGAGCGGAGCCAGCTAGGTCAGAAGGGTGACTGTCG
+
CCCCCFFFFFDCGGGGGGGGGGGGGHHGGHHHHHGGGGGHHHHHHHHHHHHHHHHHGGGHGHDGGHHHFHHHHHHHHHHHHHHHHHHHHHHHHHHHHHHHGGGGGHHFGGGGGHHGHGHHHHGHDFBDGGGGGGGGFH22F222@C/C/EG-.<-.------.010::0<C?>;---.<:0./0..-</-..</1000..0.9.<.1<9./....//://----<.:..0:0.:<0/110..<..01101.
@M03495:530:000000000-LYBTV:1:1105:3059:15926 2:N:0:GCCCAGTG+AATTGCGG
ATATTTTGCCGTTGATAAACCACCCTCCCTGTGGTCGTTATCTTGCTCCTTCTGTCGTCAACGAATTTACTAATCCAAAGCTCACATGCTGACAGATCGGAAGAGCGTCGTGTAGGGAAAGAGTGTCCGCAATTGTGTAGAGCTCTGTGGTCTCCGTTTCATTAATATACAAAACGAAAACAGGTTAAACTACTAGCATCATCTGCACACTGATTAGGAAGCATGCTTGCACTGTACTCACAGACCGTCGG
+
111>1FFBDDA1AAFFGGGGCEFGGHHGC01FGFGFEEGHHHFH2BFFBFGF1FGHFFFFCHGGGEFBDGHFBGHBGF1GB1GHHEFHGHE1>FCFGGF?CFCF0>/>/>//FEGD/0BF00G>11B1/BC/?<@22@@@211111@?1<0<1?1/?<011=<1111111<<100-...</.<.<<0<0000/000/000;0;:;0C/0./099C00000.;/000;00.09:/;F00;0/09/..---;-
@M03495:530:000000000-LYBTV:1:1105:14019:15933 2:N:0:GCCCAGTG+AATTGCGG
ATATTTTGCCGTTGATAAACCAGCTAATCCTGAAAAAAAAATCAAAGCTAAAAACTACAATGCTAAGACCACGATGTGACTGCTATCAAAGTTAGATATATATGTAAATTATTCATCTGTCAAATCCTAGAATTATATCATACCTGCTCCAGCAATCACGACCTGTAATGGTTTAGTGGGTTGTTCACTGTTTCTGAAAAATGAAGATAGTTGTCCAGCTTCCAAAAAGTTTATTGTGTTTTCTAGTGGAG
+
BCCCCFFFFFCBGGGGGGGGGGHHHHHHHHHGHHHHHGGGGHHHHHHHHFFHHFFHHHHHGHHHHHHHHGGHGGHGHHHHGFFHFHFHHHHHGGHHHHHHHHGHFHHHHHHGEHHHHHHHHHHHHHFHHHHHHHHHHHHHHHHHHHFHHHGHHHHGHHHGGCGDHGGHGHHGHHHH>DGGDGGGHHHHHHHHGHHHGHBHHGFH0;CGHHHHHHHFHFHHHHH0;:CEDFFGGGGGGGFGFGGGGGFG?0A
@M03495:530:000000000-LYBTV:1:1105:6133:15944 2:N:0:GCCCAGTG+AATTGCGG
ATATTTTGCCGTTGATAAACCACCCTCCCTGTGGTCGTTATCTTGCTCCTTCTGTCGTCAACGAATTTACTAATTCCAAAGCTCACATGCTGACAGATCGGAAGAGCGTCGTGTAGGGAAAGAGTGTCCGCAATTGTGTAGATCTCGGTGGTGGCCGTGTCATTAAAAAAAAAACAAAGCAAAAAGAACGAGGGACGTGATATGTCGATGAAACGTGTTAGAGCATGCAAGAATAAGTCAGAGAGTGATGA
+
BCBBCFFFFFCAGGGGGGGGGGGGGHHGGHHHHHHHGGGHHHHHHHHHHHHHHGHHGGGHGHGFFHHHGHHHHHHHHHGHHHHHHHHGFHHHGHHHHHHHGGGGHHHGEGGGEHHHHGHHHHGH?DBDGFGCGGHFFF22>22>DDGF/?////0?<<<<<F111111>-<C:-.;:.//0;0/..:./...--..-...:00000...0000:.:;/.000000000000//00:0:0:000/.000000
@M03495:530:000000000-LYBTV:1:1105:8753:15945 2:N:0:GCCCAGTG+AATTGCGG
ATATTTTGCCGTTGATAAACCAGCTAATCCTGAAAAAAAAATCAAAGCTAAAAACTACAATGCTAAGACCACGATGTGACTGCTATCAAAGTTAGATATATATGTAAATTATTCATCTGTCAAATCCTAGAATTATATCATACCTGCTCCAGCAATCACGACCTGTAATGGTTTAGTGGGTTGTTCACTGTTTCTGAAAAATGAAGATAGTTGTCCAGCTTCCAAAAAGTTTATTGTGTTTTCTAGTGGAG
+
>ABBBFFFFFDBGGGGGGGGGGHHHHHHHHHHHHHHHGGGGHFFHHEGHHHHHHGHHGHHHHGHHGHHHGHHGGHGHHHFFFGHHFHHHHGHHHHHHHHHHHHHHHGHHFHHHHHHHHHHHHHHHHHHHHHHHHHHHHHHHHHHHHFHHHHHHHGHHHHFFGCGHGGFGHHGHHHHDGHHDGGGHHHHHHHHGFHGHHGHHFHHDGEHHGCGHHHGHHHHHHGEHGAEFBFGFGGGGGBFGGGGGGFGGEE
@M03495:530:000000000-LYBTV:1:1105:13544:15952 2:N:0:GCCCAGTG+AATTGCGG
ATATTTTGCCGTTGATAAACCAGCTAATCCTGAAAAAAAAATCAAAGCTAAAAACTACAATGCTAAGACCACGATGTGACTGCTATCAAAGTTAGATATATATGTAAATTATTCATCTGTCAAATCCTAGAATTATATCATACCTGCTCCAGCAATCACGACCTGTAATGGTTTAGTGGGTTGTTCACTGTTTCTGAAAAATGAAGATAGTTGTCCAGCTTCCAAAAAGTTTATTGTGTTTTCTAGTGGAG
+
3AABBFFFFFBAGGGGGGGGGGHHHHHHHHHHGHHHHGGGGHHHHHHHHHHFHHGHHHHHHHHHGHHHHHHHGGHGHGHGHFGHHHFHHHHHHGHHHHHHHHHHGHHHHHHGHHHHHHHHHHHGGHHHHGHHHHHHHHHHHHHHHHHHFHHHHGHHHHHGGGGGHHHHHHHGHGGG<FHHAGGGHHHHGHHHFFHHHF<GGHFFDCCHHHHGGHHGHGFHGHFFGFHEACGGEFGGGGBFFGGGFGGG.B?
@M03495:530:000000000-LYBTV:1:1105:15843:15958 2:N:0:GCCCAGTG+AATTGCGG
ATATTTTGCCGTTGATAAACCAGGGCATCGGCTGTTTTCTCCAAAGCTCACATGCTGACAGATCGGAAGAGCGTCGTGTAGGGAAAGAGTGTCCGCAATTGTGGAGATCTCGGGGGGCGGCGGATCATTAAAAAAAAAAATAAAATAACGATGTCAGGGGATCATGTGGTCTCAAATACAAGTGGATGATCTCTCGACTGATGGCGCTGTGCACTAGTCATGTAGGCGGTGGTTTTGTATATGCTGCAGCT
+
BCCCDFFFFFDCGGGGGGGGGGHGGGGHHGGGGFFGHHHHHHHHHHHHFGHHHHFHHHHHHGHHHGEFEGHHGEGGGGFGHFGGGHHGHBGBBGFGFGGHHHH/B/33?B4BF?/B----------.1<:::FFFF;;-@.01111010...<.11</:<.9..11110/01111011:000110<:00111<10<0-..0110/9B-<./110<00111<11<10:----.<...:/1111<111</0</
@M03495:530:000000000-LYBTV:1:1105:19280:15975 2:N:0:GCCCAGTG+AATTGCGG
ATATTTTGCCGTTGATAAACCAGCTAATCCTGAAAAAAAAATCAAAGCTAAAAACTACAATGCTAAGACCACGATGTGACTGCTATCAAAGTTAGATATATATGTAAATTATTCATCTGTCAAATCCTAGAATTATATCATACCTGCTCCAGCAATCACGACCTGTAATGGTTTAGTGGGTTGTTCACTGTTTCTGAAAAATGACGATAGTTGTCCAGCTTCCAAAAAGTTTATTGTGTTTTCTAGTGGAG
+
AABBBBFFFFBBGGGGGGGGGGHGHHHHHFHHGHGHHGGGGHHHHHHFHFHHEGEHGHHHHFFHHHHHHHHHGGHGHFFHFHBHHHHHHHHGFHHHHHHHHHHHHHHHHFHHHHHHHHGHGHGGHHHHHHHHHHHHGGHHHHEGGHFGHGGHGHHHHFGGDCGGHHHGGFH?GGHGFHHHFGGG.F1GDFDD0==D0<0<<.<D0;CE.AGBFCGFCCHHCHFFC0..:BBC0CFFFG;CFEGGBFFFG0C
@M03495:530:000000000-LYBTV:1:1105:13793:15987 2:N:0:GCCCAGTG+AATTGCGG
ATATTTTGCCGTTGATAAACCACCCTCCCTGTGGTCGTTATCTTGCTCCTTCTGTCGTCAACGAATTTACTAATTCCAAAGCTCACATGCTGACAGATCGGAAGAGCGTCGTGTAGGGAAAGAGTGTCCGCAATTGTGTAGATCTCGGTGGTGGCCGGGTGCTTAATAAAAAAAAAAAGGAGGAATATAGGCAGGCAAGGTAGCGTGATAAGATTGATCGATCAGCAAAATAACGAGTGCGTAACGCACGA
+
BCCCCFFFFFECGGGGGGGGGGGGGHHGGHHHHHHHGGGHHHHHHHHHHHHHHHHHGGGHGHGGGHHHHHHHHHHHHHHHHHHHHHHGHHHHHHHHHHHHGGGGHHHGGGGEEGHGHGHHHHHHDD3DFFGGGGHGFH@2F22>@GFF/?E</<00>--.-.0=1<111<10@----<<./...<0<111000.-...<.0100-...<110:110011.....001/0/:010..<..1-.<.<<----.
@M03495:530:000000000-LYBTV:1:1105:13725:15990 2:N:0:GCCCAGTG+AATTGCGG
ATATTTTGCCGTTGATAAACCAGCTAATCCTGAAAAAAAAATCAAAGCTAAAAACTACAATGCTAAGACCACGATGTGACTGCTATCAAAGTTAGATATATATGTAAATTATTCATCTGTCAAATCCTAGAATTATATCATACCTGCTCCAGCAATCACGACCTGTAATGGTTTAGTGGGTTGTTCACTGTTTCTGAAAAATGAAGATAGTTGTCCAGCTTCCAAAAAGTTTATTGTGTTTTCTAGTGGAG
+
BB@ABF@D4FBAGGGGGGGGGGHHHHHGHHHHHHHHHGGGGHHHHHHHHGHH3EEFHHHHFFHHHHHHGGGHFGHEGFGHGEGHHHGHHHHGHHHHHHHHHGHH?FHHHBGFGHHHFGHHFHHG4GFGHHHHGHHHHGHHHHHBGHAFGFGHGBCHFHHFGGGDHHHGHHHFGGHF>GEFFFGGHHHGHHHHDGHHHHHGHGHHDGGHHHHHHHHFHHEGCCGGCFEGEFGGGGGBF0CFGGBGFFFFGEA
@M03495:530:000000000-LYBTV:1:1105:3368:15992 2:N:0:GCCCAGTG+AATTGCGG
ATATTTTGCCGTTGATAAACCACCCTCCCTGTGGTCGTTATCTTGCTCCTTCTGTCGTCAACGAATTTACTAATTCCAAAGCTCACATGCTGACAGATCGGAAGAGCGTCGTGTAGGGAAAGAGTGTCCGCAATTGTGTAGAGCTCGGTGGGGGGCGTGTAATTAAAAAAAAAAAAAGTGGAAAAGAGTGGCAGGGGCGGGGTACGGTGGAAATATGACGTCGATGGTCGAGGAGCGGATGGGAGAGTTGG
+
CCCCCFFFFFDCGGGGGGGGGGGGGHHGGGHHHHHHGGGHHHHHFHHHHHHHHHHHGGGHGHGGGHHHGGHHHHHHHHFHFHHHHHHHHHHHHHHHHHHHGGGGGGHFFGGGGHHHHGHHHHGHBFBDGGGGCFHHHH2@2222>2</??A/-------./;0:0000:-@@@@>--.:00000//./;0../.9--------.0..:..:0;000:00...:-.0.00---;-..--;--..:...0:00
@M03495:530:000000000-LYBTV:1:1105:2705:15996 2:N:0:GCCCAGTG+AATTGCGG
ATATTTTGCCGTTGATAAACCAGTCAGGAGTCCAAAGCTCACATGCTGACAGATCGGAAGAGCGTCGTGTAGGGAAAGAGTGTCAGCAATTGTGGAGCTCATAGCGGCGGCCGGAGCAGTTAAACAAAAAATACGCCAGACGTCTGGAGTACGCTACCGAAACAGTCAGCAAATCACCAGATTGGTTGAGCCTATATAAATCTCATGCAACTAGTCAACCAGCCGTGGGTCGGGTTACACCCTAGAATTCC
+
3AAAAFFDFFBAGGGGGCFFB44BEFGHHFHHHFFHGHFFEFGH33FGBFGF3FF211FFGFCEAEEA?1BDGG3EGG3FBGBF4BCG2DFD@F13111B344B3//////<//////??1<??11.00>-010..-.-..-:././;.//0.:..-/-.-9-//;00;0;//000;/0;:00/.;A.//;////B//://;9BFF/9B////////9/..9.;-.---.9---9..////....//////
@M03495:530:000000000-LYBTV:1:1105:14180:16008 2:N:0:GCCCAGTG+AATTGCGG
ATATTTTGCCGTTGATAAACCACCCTCCCTGTGGTCGTTATCTTGCTCCTTCTGTCGTCAACTAATTTACTAATTCCAAAGCTCACATGCTGACAGATCGGAAGAGCGTCGTGTAGGGAAAGAGTGTCCGCAATTGTGTAGAGCTCGGGGGGCGGCGGGTCATTAAAAAAACAAAAATAGAATATGAGAGGGGGAATGGTGGGGTGGATGATGAAGCAATGAGGGTAGAGAATGTAGAGTGCTCACGAGAC
+
ABCCCFFFFFDCGGGGGGGGGGGGGHHGGHHHHGGHGGGHHHHHHHHHHHGHHHHHGGGHGHHHHHHHHHHHHHHGHHHHHHHHHHHHHHHHHHHHHHHHGGGGFHHGFGGGEGHHHGHHHGHHDFBDGGGGGFHGGH=2F222D2/>/<E--<--<---<.:<111<:-9<B.<...001<1111111:..-9-.<:011.<-.--.0001:11100/0011/../.111001111111111:10..-..
@M03495:530:000000000-LYBTV:1:1105:19564:16021 2:N:0:GCCCAGTG+AATTGCGG
ATATTTTGCCGTTGATAAACCAGAACCATCCAAAGCTCACATGCTGACAGATCGGAAGAGCGTCGTGTAGGGAAAGAGTGTCCGCAATTGTGTAGATATCGGGGGGGGGCGGGTCATTAAAAAAAAAAAAAAAGAATGTGGGAGGGGCGACGCAAACGGGATTATAAAATAGGGATTAGGGCACGCCTGATGGACGAGCATGGGAGTGGCAGAGACTGGAGATGTATAGTAGGGAGTAGAGTGAGAGTGGA
+
ABCCCFFFFFCCGGGGGGGGGGHHHHHHHHHHHHHHHHHHHHHHHGHHHHHHHHGGGGHGGGGGEEE1BFGGHHHHHHDFBGGGGCGGHHGD24B444@BCE?EG--------9-;99B0FFFF;-;@;:;--...00;00.9.--:-:-------....../0000090000.///000.9...-.9;:0:0/0-----009./...9./..;//00.9.0/09000000009/../0000:000900.0
@M03495:530:000000000-LYBTV:1:1105:3350:16041 2:N:0:GCCCAGTG+AATTGCGG
ATATTTTGCCGTTGATAAACCAGCTAATTCCAAAGCTCACATGCTGACAGATCGGAAGAGCGTCGTGTAGGGAAAGAGTGTCCGCAATTGTGTAGATCTCGGTGGTGGGCGGAGCATTAAAAAACAAAAAGATCCACCCTCCCCTACCGGACTCGAGTCCAGCGGTTACGGAGCGTGGGAGGGGAGTAGCCGCGCCAGTTGAGCTCCTTGCTGATGGGTCGATGTATGCCCGATTGTCGCCATCATATCGA
+
ABBBBFFFFFBBGGGGGGGGGGHHHHHHHHHFHHHHFGHHHHGHHHFHFHHHHHGEGGGGGEEFEAE1ADGEGFHHHHFGDDGEEFFEFGDFE4DF4FB@C11//?///?/////?222>2>2<<//00///111<10..<.<./.<<@CC<-/...0/:0/:--.:.0...9--;.--9.--;.-;//:/.----9-;:///////////99////./.9-././/////99;..9/.....////;9..
@M03495:530:000000000-LYBTV:1:1105:26228:16042 2:N:0:GCCCAGTG+AATTGCGG
ATATTTTGCCGTTGATAAACCAGCTAATCCTGAAAAAAAATTAAAAGTTAAAACTACAAATCCAAGACCACGATTTTACTTCTATCAAAGGTAGATAAAAATTGAAATTATTCATCTTTCAAATTCTAGAAATAAATCATACCTGCTCCAGCAATTACGAACCGGAATTGGTTAGTGGGTTTTTCACTTTTTCTGAAAAATGAAGATAATTGTCCCGCTTCCAAAAAGTTTATTTGGGTTTCTAGTTGAGG
+
AA@ABFFFFFBBGGGGGGGGGGHHHHHGHFHHHHHHHGGG233DG55B5AFGB33533B3533AB312B211011155344444444B@32BB334443331333BG4FF4BB444?4444BGB4B4444B4B433443443B32023BB2?2B2222///>////>/1?1FG1011<F<>..<<00000=D/<00=GHF:00;00:000<:00;0--;C.C0FGGE.0;B0;BB00.;CA000000;0/:
@M03495:530:000000000-LYBTV:1:1105:4820:16051 2:N:0:GCCCAGTG+AATTGCGG
ATATTTTGCCGTTGATAAACCAGCTAATCCTGAAAAAAAAAATCAAAGCTAAAAACTACAATGCTAAGACCACGATGTGACTGCTATCAAAGTTAGATATATATGTAAATTATTCATCTGTCAAATCCTAGAATTATATCATACCTGCTCCAGCAATCACGACCTGTAATGGTTTAGTGGGTTGTTCACTGTTTCTGAAAAATGAAGATAGTTGTCCAGCTTCCAAAAAGTTTATTGTGTTTTCTAGTGGA
+
CBCCCFFFBFCAGGGGGGGGGGGHHHHHHHHHFHHHHGGGGGHGHFGDGFHGFHHGHHHHHHHGHHHGHHHHHGGHEGFHFFFEHHGFHHHHBFHFHHHHHHHGEFGGHFHHEHFHHHHHHHHH?FHHHHHHHHHHHHHHGHHHHHHGHHHHHHHHHFHHGFGGGGGGFHHHHHHHHFDFA<FFGEGFHHHHHGHHHHHHGHHGHFHFHHHCHHHHHHHFHGGGFFF..90CFFGGGGG/CFFFG0CGG?0
@M03495:530:000000000-LYBTV:1:1105:6481:16060 2:N:0:GCCCAGTG+AATTGCGG
ATATTTTGCCGTTGATAAACCAGGGACTCAGGCTGGACCAAAGCTCACATGCTGACAGATCGGAAGAGCGTCGTGTAGGGAAAGAGTGTCCGCAATTGTGTAGATCTCGGTGGGCGGCGGATCATTAAAAAAAAAAAAAAAGAAGGAAACTGGGGGAAGCAGGCACAGTGTTCAAGACAGAATGCGGATGTGCATGTGGAGCTGCGATGAAGTAGGGATCTAGAAGCGAAAGGCGGTGAGGATGGGACTGT
+
CDCDCFFFFFDDGGGGGGGGGGHGGGGHHHHHHHHGHHHHHHHHHHHHHHHHHHHHHHHHHHGGGGHFHGGGGEEGHHHGHHHHGHFG4BFFGFGGHHGHFFF44D44?F/?A/////<--->F1=1DFBFCC:-:@-<--.../..///1:<.<--.<.0<....//0111111:0<///0111<----<111111100./.00--.<1111110</<.0111110-.--...----...0<0..:.<.<
@M03495:530:000000000-LYBTV:1:1105:19660:16082 2:N:0:GCCCAGTG+AATTGCGG
ATATTTTGCCGTTGATAAACCACCCTCCCTGTGGTCGTTATCTTGCTCCTTCTGTCGTCAACGAATTTACTAATTCCAAAGCTCACATGCTGACAGATCGGAAGAGCGTCGTGTAGGGAAAGAGTGTCCGCAATTGTGTTATCTTAGGGGTAGTGCGTATCATGAGTCGAACTACAGTCTAGTAAAGCTTTGGATGATGAAGTACGACCATGATCGACGTGAGCGGCGCACGTTCGCTTGCGCCAGAGATC
+
AAAABFFFFFAAGCEGDDGFGGFGGHCEFHGGBGFFEGGHHHCHED5GG3EGGBHFEFAFEFAFFFEE5E5FGFGBGF5@ECE3GE@B3EG4GGDGHHFAEGC?GF2>////?/2B3/F0FGGHHH?B??/<<AD2F22222@@2222??///10<@...>DG1<111-....0//<=<0000<000=G00CCG0G/0C00C0<;CC:?-0B0;0..---9../------9-;.9;-9...9-..9.9.B/
@M03495:530:000000000-LYBTV:1:1105:22069:16110 2:N:0:GCCCAGTG+AATTGCGG
ATATTTTGCCGATGATAAACCAGCCTCCACAGCTCACATGCAGACAGATCGGAAGAGCATCGTGTAGGGAAGAGTAACCGAAATTCAGATGGGTAGAGCGGCGGACATGGGAGAGTAACGAAAAAGATGGAGAACCATGCGGAAGCATAGGAGTCTAAGCAAACTGAGTATGGTACGAATAAGACACGAGGTGATGGAGATCGTAGCAGTGACGGAGCATCAGCTCCTCAACGTGAAGAGTACATGCGCGT
+
AAAA?DDFFBD1A113BGBBBG00ABEGH01B0FGBBEFG111F00F011/AAABF0B1AB//A/AA1/BF/0B@21@1>///B11122211/0B/B@1>///////11?/?//?1212///?/<//1110<101.0111.---..<00000///0;:0/0;/:00000;00/0;0.....0000//.9--..0000/-///-:---;/9//;------9//9///;/-/9------;/-///////---;
@M03495:530:000000000-LYBTV:1:1105:8628:16133 2:N:0:GCCCAGTG+AATTGCGG
ATATTTTGCCGTTGATAAACCACCCTCCCTGTGGTCGTTATCTTGCTCCTTCTGTCGTCAACGAATTTACTAATTCCAAAGCTCACATGCTGACAGATCGGAAGAGCGTCGTGTAGGGAAAGAGTGTCCGCAATTGTGTAGATCTCGGGGGTGGGCGGGTCAATAAAAAAAAAAAGACTGAAGAGGCATAGGAAGGGCAAGAGGGAACGACGAGACAGAAGAGAGGGATGACAGGACGGGTATGGGGGGAG
+
CCDCCFFFFFCBGGGGGGGGGGGGGHHGGHHHHHHHGGGHGHHHHHHHHHHHHHHHGGGHGHGGGHHHHHHHHHHHHHHHHFHHGGHHHHHHHHHHHHHHGGGGFHHGGGGGEHHHGGHHHHHH3BBDFFGGGGHHFHCBF2222>0?/>E-<<-.<----.0000000<@----../0000:0....000000<<...../........----..///0:<./...9/90000...-----00/..---9
@M03495:530:000000000-LYBTV:1:1105:3944:16134 2:N:0:GCCCAGTG+AATTGCGG
ATATTTTGCCGTTGATAAACCAGCTAATCCTGAAAAAAAAATCAAAGCTAAAAACTACAATGCTAAGACCACGATGTGACTGCTATCAAAGTTAGATATATATGTAAATTATTCATCTGTCAAATCCTAGAATTATATCATACCTGCTCCAGCAATCACGACCTGTAATGGTTTAGTGGGTTGTTCACTGTTTCTGAAAAATGAAGATAGTTGTCCAGCTTCCAAAAAGTTTATTGTGTTTTCTAGTGGAG
+
ACCBBFBFFFBCGGGGGGGGGGHHHHHHHEGHFGHGHGGGGHFFGGGGHGHFDDEGHHHHHHHHGFHHHGHHGGHGHHHHHHHHEHFHHGHHHHHHHHHHHHHHFHHHHHHHHHHHGHHHHHGHHHHGGFHGHHHHEHHHHHHFGHGHHGHHGGGHHHHGFGGGHHHFGHHGHHHDFGHFGGGGHHHGHHHHHEHHHGFFHGHF0CGFHHHHHHHGHHHGEF0;;C.CCBFFGGGGGGGGFGFGGGFFGGG
@M03495:530:000000000-LYBTV:1:1105:18429:16141 2:N:0:GCCCAGTG+AATTGCGG
ATATTTTGCCGTTGATAAACCAAAGCTCACATGCTGACAGATCGGAAGAGCGTCGTGTAGGGAAAGAGTGTCCGCAATTGTGTAGATCTCGGGGGTCGGCGTATCATTAAAAAAAAAAAAAAGGATAGAAGGAGTGACGAGTGGATCTAAGATGAGAGAGATAAGGGGCATGGTGAGATCGATGCGCAGATGAGCGGCTCGAGTTATGGGAGAACAGAGTAAGAAATAAGTGGTAAAGACGCTAGACAAGG
+
BCCCCFFFFFCCGGGGGGGGGGHHHHHHHHHHHHHHGHHHHHHHGFGGGHHGGGGGGHHGHGHGHHHH5BDFEEGGGGHHHFG434@BB4BF>EE@///<//</?2>?22>GHCCC@CGG--../0000<0...::00..<<..000<0000000000.<.:000:.---/<.<:0.000...0.<.<--00<00----.--.0.0000./...0://<0<0000/00<000000:000/.-...0:0/..
@M03495:530:000000000-LYBTV:1:1105:21625:16149 2:N:0:GCCCAGTG+AATTGCGG
ATATTTTGCCGTTGATAAACCAGCTAATCCTGAAAAAAAAATCAAAGCTAAAAACTACAATGCTAAGACCACGATGTGACTGCTATCAAAGTTAGATATATATGTAAATTATTCATCTGTCAAATCCTAGAATTATATCATACCTGCTCCAGCAATCACGACCTGTAATGGTTTAGTGGGTTGTTCACTGTTTCTGAAAAATGAAGATAGTTGTCCAGCTTCCAAAAAGTTTATTGTGTTTTCTAGTGGAG
+
AACBCFFFFFCBGGGGGGGGGGHHHHHHHHHHHHHHGGGGGHGHFHHHHHHHFGEHHHHHHHHHHEHHHHHHGGHGHHHHHGEHHHHHHGHHHHHHHHHHHHHHHGHHHHHHHHHHHHHHHHHHHHHHHHHHHHHHHGHHHHHGHHGHHHHGGHHHHHHGGGGGHFHHFHH?GHGHFGHGEGGGEHHHHHHHGHHHHHHHGHHBDGHHHHHHHFFGFHFCCFHE;CCEFFGGGGGGGGFGGGGGGGGG?FG
@M03495:530:000000000-LYBTV:1:1105:16069:16155 2:N:0:GCCCAGTG+AATTGCGG
ATATTTTGCCGTTGATAAACCAGCTAATCCTGAAAAAAAAATCAAAGCTAAAAACTACAATGCTAAGACCACGATGTGACTGCTATCAAAGTTAGATATATATGTAAATTATTCATCTGTCAAATCCTAGAATTATATCATACCTGCTCCAGCAATCACGACCTGTAATGGTTTAGTGGGTTGTTCACTGTTTCTGAAAAATGAAGATAGTTGTCCAGCTTCCAAAAAGTTTATTGTGTTTTCTAGTGGAG
+
3AAAAFFFFFBBGGGGGGGGGFHHHHHHHHHHHHHHHGGGGHHFHHFFHGHHHFGGHFHHHGHHHHHHHHHHGGHGHFHHHHEHHHHHHHHHHHHHHHHHHHHHGHHHHGHHHHHHHHHHHHFHHFGHHHGHHHHHHHHHHHHHHHFFHFHHFFFHGHHGGGGGHHHHHHGHHHHGFFFECECFHHHHHFHHFHHHHGFG.CGH0CCCHHHHGHHFGHFFHFHF0CGED9;FFGEFGGGGGFFGBB9CFGG
@M03495:530:000000000-LYBTV:1:1105:17660:16157 2:N:0:GCCCAGTG+AATTGCTG
ATATTTTGCCGTTGATAAACCAGCTAATCCTGAAAAAAAAATCAAAGCTAAAAACTACAATGCTAAGACCACGATGTGACTGCTATCAAAGTTAGATATATATGTAAATTATTCATCTGTCAAATCCTAGAATTATATCATACCTGCTCCAGCAATCACGACCTGTAATGGTTTAGTGGGTTGTTCACTGTTTCTGAAAAATGAAGATAGTTGTCCAGCTTCCAAAAAGTTTATTGTGTTTTCTAGTGGAG
+
AABBCFFFFFCCGGGGGGFGGGHHHHGHHHHHFHHHHGGGGHHHHHHHHGHHHHGHHHHHHHHHHHHHHHHHGGHGHHGFHHFHHHHHHHHFGHHHHHHHHHHHHHHHHHHHFHHHGHHHHHHHHHHHHHHHHHHHHHHHHHHHGHGHDHHHGHHHHFHGGGGGHHHHHHHFHHHF>FGHGGGGHHHHHHGHHHHHHF0D<GHGGHGFHHFHHHFCHHHHHHHHEHGGFFFGGGGGFGGGGGGGGGFFGFF
@M03495:530:000000000-LYBTV:1:1105:13141:16160 2:N:0:GCCCAGTG+AATTGCGG
ATATTTTGCCGTTGATAAACCAGGGACTCAGGCTGGACCAAAGCTCACATGCTGACAGATCGGAAGAGCGTCGTGTAGGGAAAGAGTGTCCGCAATTGTGTAGATCTCGGTGGGCGCCGGATCATTAAAAAAAAAAAAAGAGGAGGAATGGGGGGGAGACGGAGGGTGGAGAGCGGGAAATGGAAGAGGGTAGAAGGAGAGTGGTAGAGAGGAAGTACGTGAGGGAGTGGAGTGAGATGGAGTGGTAGTAA
+
CDCCCFFFFFDDGGGGGGGGGGHGGGGHHHHHHHHGHHHHGHHHHHHHHGGHHHHHHHHHHHGGGGHHHGGGGEEGHGHGHHHHFHBFBFGGEGGGHHDH??G444D4B?/?///>/<<////=FF1?FGFFGC-<@--../...../00:..-----...9..--..-..:9.--99-.00000;.;..;/;000....900.000000.../.::0.//.....9;..09:.000000/:0..000:00
@M03495:530:000000000-LYBTV:1:1105:14112:16162 2:N:0:GCCCAGTG+AATTGCGG
ATATTTTGCCGTTGATAAACCAGGGACTCAGGCTGGACCAAAGCTCACATGCTGACAGATCGGAAGAGCGTCGTGTAGGGAAAGAGTGTCCGCAATTGTGAAGATCTCGGTGGGCGGCGGATTAATAAAAAAAAAAAGAGGAGAGGAGAGGAGGAGGGTTGTGGAGGGGGGAGAGAAAAGAGCAGTGGAGTCACGATGGTGGGGGTGCGTACACACCGGGTAGTGCACATCATCACTACAAGAGAGGTCGG
+
CDDDDFFFFFDCGGGGGGGGGGHGGGGHHHHGHHHGHHHHHHHHHHHHHGHHHHFGHHFHHHGGGGHHHGGGEEEFFHHGGHHHGHFGBFHFCEFEGGFG4B?33??4B?/??//</<@<--.11=111=D@F--@A..<.....9......9....-..-<..<..------.<.00//./<0/10/0<<<11.....01.---<-.-<.-.10..---9-.0<:1011<0111011<:00/./<.:/-<
@M03495:530:000000000-LYBTV:1:1105:8290:16163 2:N:0:GCCCAGTG+AATTGCGG
ATATTTTGCCGTTGATAAACCAGTCAGGAGTCCAAAGCTCACATGCTGACAGATCGGAAGAGCGTCGTGTAGGGAAAGAGTGTCCGCAATTGTGTAGATCTCGGTGGTCGCCGGGTCATTAAAAAAAAAAAAAAGATAGAGAAGTAGGAGAGTCGACTTCACAGTACGATAATATGGCAGGAATTCGAAGGACCGGATGTACAACGACGAATGATGTACGGTACGCAGAGCAAGTACGTTGATACGACATC
+
CCCDCFFFFFCBGGGGGGGGGGHHHHHHHGHHHHHHHHHGHHHHHHHHFGHHHHHHGGGGGHHGGGGAEBGHHGHHHHFHGHBFGFGCGGHG@@?4@FB44F1F?EA/3///////>F3D?D2F>/<@@---<-..0<00000/:0000/..00<.<..:0000:00...9<00000./9-9/000.<:.....---.-:00000-.----.0<00000../.....--.<0//B00.</..0<0..<-.0
@M03495:530:000000000-LYBTV:1:1105:26763:16168 2:N:0:GCCCAGTG+AATTGCGG
ATATTTTGCCGTTGATAAACCACCCTCCCTTGGTCGTTATCTTGCTCCTTCTGTCGTCAACGAATTTACTAATTCCAAAGCTCACATGCTGACAGATCGGAAGAGCGTCGTGTAGGGAAAGAGTGTCCGCAATTGTGTAGAGCACGGTGGTGGCCGGATCATTTAAGAAAACCAAACCTTTAAGCAATAATATGATCTACGAATTATATATCTCGACAAGGCACCAGTTCTTCACTGCATTTTAGCACTCT
+
3AABBFFFFFBAGGGGGGGGGGGGGHHGGGHHHHHFEGHHGHHHFHHHHFHHHHGFFGHGHGGGHHGHHHHHHGHFHEGHHGHHHFHGHGFBGFHHHHCGFGGEEGGGEFGGFEGFFHHHECFBF3BGDGCCGH2@>@>2@2@2@///?<//?00---.-<0<0==000<</..<.../00:0000/00000;000;0;0;;...090;0=0;9.0-.-.....9..///:////;/;/9///////9///
@M03495:530:000000000-LYBTV:1:1105:2475:16171 2:N:0:GCCCAGTG+AATTGCGG
ATATTTTGCCGTTGATAAACCAGGACTCAGGCTGGACCAAAGCTCACATGCTGACAGATCGGAAGAGCGTCGTGTAGGGAAAGAGTGTCCGCAATTGTGTAGATATCGGGGGGGGGCGTGTCATTAAAAAAAAAAAACTGGGGGGGAGAGGGGGGGGGGTGGTGTGAACAAAAAAGGAGACGCAACAAATGCACGAGTGTACGGTGTCGGGGAACGGGGGTAGCAGGTAAATTAATTAGTACGACAGCAAT
+
ACCCCFFFFFCAGGGGGGGGGGHGHHHHHHGHHHGHHHHHHHHHHGHHHHHHHHHHHHGHHGGGGHHGGGGFFGHHHHGFHHGFFBFBFHEGGGGHHDF2BF444D?/>//<----9;--./9B//B//B>@---9-./9/.-:--;-.;..9-----9-:-9.::////;.:.-../;...----..9/////..-..///.:/;./:----.....--:9.///..////9////////;...-;.///
@M03495:530:000000000-LYBTV:1:1105:20023:16183 2:N:0:GCCCAGTG+AATTGCGG
ATATTTTGCCGTTGATAAACCAGGACTCAGGCTGGACCAAAGCTCACATGCTGACAGATCGGAAGAGCGTCGTGTAGGGAAAGAGAGTCCGCAATTGTGTAGGATTAGGGGGGGGGCGGGATAGAGAAACAGAAAACATGTGGAGGAGCGGGTGGGTTGGAGCGTGTGAGCCAAAGGGTATAACGAATGCAAAGATTATAGGAGACAAGTAGCTAGTGGAACGGCGGAATAGTGTATGTGAGTAGGAGGGT
+
BBBB@FFFFFBBGGGGGGGEGGED4F4FC4BGCFGC2FA2A3BGHHBG5FGHF52AB35BFEDFE1FF0AAE>?B2FGCGHHF3B2133@?>EE?3B?4?4333433B30//--99-;---99////////.;9/.9.//////.....---;---;.9-//.;.;;./////.:/...//9//....///////:/9//////..:..9////////.///..-----.////9///////;/////.-.
@M03495:530:000000000-LYBTV:1:1105:24458:16210 2:N:0:GCCCAGTG+AATTGCGG
ATATTTTGCCGTTGATAAACCAGGGACTCAGGCTGGACCAAAGCTCACATGCTGACAGATCGGAAGAGCGTCGTGTAGGGAAAGAGTGTCCGCAATTGTGTAGATCTCGGGGTTCGCCGTGTCAATTAAAAAAAAAAAATAGGAGAACAGGTGAGGCTTACTGCACCCGGATAGATATACGCAGCCAATATGATAAGGTAGAGTTGCACTCAGCTGTCTGACCTATGCATCATTGATTACTACGCATCTGA
+
BBCCCFFFFFCCGGGGGGGGGGHGGEGHHHHHHHHGHHHHHHHHHHHHHGGHHHGHHGHFHHGGGGHFGGGGGEGGHHHGHHHHGGBDBFGDE@GFHFBG24B4444?B?/>//0>/?///02>22@22F2F?@C--<-.0<0:/..://:000:.../0;09000/9---.900;0090...--../00:00000009000000000009/0000000:00/00000;000900:00;0000.-..-000
@M03495:530:000000000-LYBTV:1:1105:6840:16222 2:N:0:GCCCAGTG+AATTGCGG
ATATTTTGCCGTTGATAAACCAGCTAATCCTGAAAAAAAAATCAAAGCTAAAAACTACAATGCTAAGACCACGATGTGACTGCTATCAAAGTTAGATATATATGTAAATTATTCATCTGTCAAATCCTAGAATTATATCATACCTGCTCCAGCAATCACGACCTGTAATGGTTTAGTGGGTTGTTCACTGTTTCTGAAAAATGAAGATAGTTGTCCAGCTTCCAAAAAGTTTATTGTGTTTTCTAGTGGAG
+
ABBBCFFFFFCCGGGGGGGGGGHHHHHHHHHHHHHHHGGGGHHHHHFHHHGHHHGHHHHHHHHHHHHHHHHHGGHGGGHHHHFHHHHHHHHGHHHHHHHHHHHHHHHHHHHHHHHHHHHHHHHHHHHHHHHHHHHHHHHHHHHHHHGHHHHHHFHHHHHGGGGGHHHHHHHFGHFGFHHFDEDFHHHHHHGGGFHHHEHHHHHHHHHHHHHHHHFGHFFHBFGFCG.EA;FFGGGGFFFGGGFGGGFGGBA
@M03495:530:000000000-LYBTV:1:1105:25302:16234 2:N:0:GCCCAGTG+AATTGCGG
ATATTTTGCCGTGATAAACCAGGACTCAGGCTGGACCAAAGCTCACATGCTGACAGATCGGAAGAGCGTCGTGTAGGGAAAGAGTGTCCGCAATTGTGTAGATCCTGGGGGGTGCCGTAGCATTCAAAAAAAAAAAAGTCGAGTGGCGTAGAGACACGTGGCGACGCTCTGAGACAGTTCACTGATGTCTCCGGACAATTGCGAGCGATACTAGGATGTCGCACTGGGAGGTCATTCCGTTCGCTAACTCC
+
CCCCCFFFFFBBGGGGGGGGGGGHHHHHHHHHHGHHGHHHHHHHHHHHHHHHHHFFGHHGEEFGHHGE1EF>EBFGHGFGHHGG@BBBGGCEFGHEGF24344434?B///-AC./-....0090;0;9CCGCC-B-.;9.9-:...:.--.00///...9------...00009;/9:9:000;0000000.-.;-.00;0.-----.:-000/90000..9--/9..;-;/09000/0;/.9.../000
@M03495:530:000000000-LYBTV:1:1105:29003:16236 2:N:0:GCCCAGTG+AATTGCGG
ATATTTTGCCGTTGATAAACCAGGACTCAGGCTGGACCAAAGCTCACATGCTGACAGATCGGAAGAGCGTCGTGTAGGGAAAGAGAGTCCGCAATTGTGTAGAGGTTGGGGGCGGCAGTATACTGAAAAAAAAACAATTGAAGTGTATAATGTTATGTGTATGATTACTGTGTGTAAAATTAAATTCTGAACTGTCGGTGCCAGTGTGGTGGGATAGAGAATCCAGTTAAGACGTGGTGGTCTCGACTTCG
+
BAABBBFBFFDBGGGGGGGGGGDGADHHHBHHCFEHFGHHHHHHHHHHHHHGHHFGFHHHHGGGGAFFAGFEEEFGGFCGGHHHF2?3BFEEFG/FFGFF43B32322///>////--0>111111<<0<@---..;0:000090;00;0009000000;00;9009000000..0000;/90;09/////;////.--.-/////;/.9..-./;9B/9///////////;/;......:/9;//9.;9:
@M03495:530:000000000-LYBTV:1:1105:8887:16279 2:N:0:GCCCAGTG+AATTGCGG
ATATTTTGCCGTTGATAAACCAGCTAATCCTGAAAAAAAAAATCAAAGCTAAAAACTACAATGCTAAGACCACGATGTGACTGCTATCAAAGTTAGATATATATGTAAATTATTCATCTGTCAAATCCTAGAATTATATCATACCTGCTCCAGCAATCACGACCTGTAATGGTTTAGTGGGTTGTTCACTGTTTCTGAAAAATGAAGATAGTTGTCCAGCTTCCAAAAAGTTTATTGTGTTTTCTAGTGGA
+
ABABBFFFFFBBGGGGGGGGGGHHHHHHHHHHHHGHHGGGGGHHHHGFGHHHHHHGHHHHHHGHHFHHHHHHHGGHGFHGHHHHHHHHHHHHFGHHHHHHHHHHHHHHHHHHHFHGHHHHHHHHFGHHHHHHHHHHHGHHHHHGGHHHHHHHHHHHHHHHGEGGGHHGHHGHFGHHHHGFHEGGGHHHHHHHHHHHHHGHHEHG;0GHHHHHHGGCCGGHHHEFFBBEEEBFGGGGGGGGFFGFFFGGGG0
@M03495:530:000000000-LYBTV:1:1105:8336:16294 2:N:0:GCCCAGTG+AATTGCGG
ATATTTTGCCGTTGATAAACCAGGACTCAGGCTGGACCAAAGCTCACATGCTGACAGATCGGAAGAGCGTCGTGTAGGGAAAGAGTGTCCGCAATTGTGTAGATCTCGGTGGTCGCCGGGTCATTAAAAAAAAAAAAAAGGAAGATAGTGGCTGGGGATGGAGCATGAAGAAGAATGGAAGTACGTGGCGTGTGAGAAGGATGGAGACTGAAGATAGATGGTGCGCTCAGGTACAAGATAGATCTGAGAGG
+
BCBCCFFFFFEDGGGGGGGGGGHGHHHHHHHHHHGHHHHHHHHHHHHHHHHHHHHHHHHHHGGGGHHHGGGGEGHHHHGHHHHHHBFBFGGGGGGHHHF24?44B44B//<?/3//?B//?<F>222>>GCGG-@@---..//..111:1...<..-....///.00011://</01000/011.//.<-9-..1<11/..00.//0.:<00011111<10010---..//11111:/0111111<111<.
@M03495:530:000000000-LYBTV:1:1105:15700:16322 2:N:0:GCCCAGTG+AATTGCGG
ATATTTTGCCGTTGATAAACCACCCTCCCTGTGGTCGTTATCTTGCTCCTTCTGTCGTCAACGAATTTACTAATTCCAAAGCTCACATGCTGACAGATCGGAAGAGCGTCGTGTAGGGAAAGAGTGTCCGCAATTGTGGAGATCTCGGGGGGCGCCGGGTCATTTATAAAAAAAAAAAGAAGTGTGGAGCGGGGCGTGGGCGGGAGCAAGATATGTAAGTATGCATGTGAAGATAAGAGAGACAGGCGACA
+
CDEDEFFFFFDCGGGGGGGGGGGGGHHGGHHHHHHHGGGHHHHHHHHHHHHHHHHHGGGHGHGGGHHHHHHHHHHHHHFHHHHHHHHHHHHHHHHHHHHHGGGGGFHGGGGGGHHHHGHGHGHH?FDFGGGDGFBFFH/>/22@DF0=/>@--9-----.-.<:111:<BB0<@A---.../1011.<./-<----9---.-----..///01111111:11<1111:1111111101:/..///.<----
@M03495:530:000000000-LYBTV:1:1105:6784:16324 2:N:0:GCCCAGTG+AATTGCGG
ATATTTTGCCGTTGATAAACCAGCTAATCCTGAAAAAAAAATCAAAGCTAAAAACTACAATGCTAAGACCACGATGTGACTGCTATCAAAGTTAGATATATATGTAAATTATTCATCTGTCAAATCCTAGAATTATATCATACCTGCTCCAGCAATCACGACCTGTAATGGTTTAGTGGGTTGTTCACTGTTTCTGAAAAATGAAGATAGTTGTCCAGCTTCCAAAAAGTTTATTGTGTTTTCTAGTGGAG
+
AABAAFFDFFDAEEGGGGGFFAGDHHHHHHDF5ABAGEAFFGHHFG5GHAGH3DEGHHGGGFHHHEBGGFHHGG?F1@D4GHGHHGHHHFHHHEHHGFGFHHHHGBGH4FGHHHFHHHHHHH4FFFGHHHHFHHFGGGHHHHHHHEHHHHHHGHFHEFHGGGGGGHFHHHH?GHED<FCGDGGGHHHHGHFH=DHHHFHFGFHGBH0CHGCGHCFFGHFFHFFFC0C.CBFFFFGGGGBF/9CFFGFGG0C
@M03495:530:000000000-LYBTV:1:1105:6576:16334 2:N:0:GCCCAGTG+AATTGCGG
ATATTTTGCCGTTGATAAACCACCCTCCCTGTGGTCGTTATCTTGCTCCTTCTGTCGTCAACGAATTTACTAATTCCAAAGCTCACATGCTGACAGATCGGAAGAGCGTCGTGTAGGGAAAGAGTGTCCGCAATTGTGTAGATCTCGGTGGGCGCCGTGTCATTAAAAAAAAAAAGAAATTATATAAATGGAGTAGAACGACGAACAGTCAAAGTGATGACTATAATAATGAGATAGGAGATGATGTAGAA
+
CCACCFFFFFDCGGGGGGGGGGGGGHHGGHGHHHHHGGGHHHHHHHHHHHHHHHHHGGGHGHGGGHHHGHHHHHHHHHHHHHHHHHHHHHGHGHHHHHHHGGGGGGHGGGGGAGHFFGHHHHGH3DBDFDGCGCF2>F22222D@2HA/?C//>--<--./<1<1=1<0@-@C-<...:110:111111100/0<11<0..-----</1<011111<11:011111<1<11111<11/0/./<:1111111
@M03495:530:000000000-LYBTV:1:1105:25804:16362 2:N:0:GCCCAGTG+AATTGCGG
ATATTTTGCCGTTGATAAACCACCCTCCCTGTGGTCGTTATCTTGCTCCTTCTGTCGTCAACGAATTTACTAATCCAAAGCTCACATGCTGACAGATCGGAAGAGCGTCGTGTAGGGAAAGAGTGCCCGCAATTGTGTAGAGCTCGGGGGGGGCCGGGGTAATGATAAAACAAAGTAGGTGGATCTAGTGGTTTCGTGGCGCAGCTGTGGCAAGAAGACAACGTTGAGATGCGTGGTAGGGTGATCTTCGA
+
BCCCCFFFFFCCGGGGGGGGGGGGGHHGGHHHHHFHGGEHHHHHGHGGHHHHHHHHGGGHGHGGGHGHFGHHHHHHHHBGHGHHHFHHHHHDGHHHHHHGEGGFHHGGGGEF?GFHGHHHHHHF33BGGGCCGHHFG=DD22D>2AC/<-----------./009000B;0.../000000..:000000.0..0.9..--.---/;0//./:.///0///9-./..9.000::.-900../.:99000..
@M03495:530:000000000-LYBTV:1:1105:4356:16364 2:N:0:GCCCAGTG+AATTGCGG
ATATTTGCCGTTGATAAACCAAAGCTCACATGCTGACAGATCGGAAGAGCGTCGTGTAGGGAAAGAGTGTCCGCAATTGTGTAGATCTCGGGGGTCGCCGGATCATTAAAAAAAAAAAAAATGGTAGAAAAGTTGCAATGTTGACGGGATAACGTATACACACAAGCAACATTCAATTGACGGTAACTAAGTATTAGAGCACGAACTATGTGTGGTAAGATAGAGATAGTGACAACGAAGGTGGACATACA
+
BCCCCFFFFCABGGGGGDGGGGHHHHHHHHHHHHHHHHHHHHHGGGGHHHGGGGGGHHHHGFGHHHHDBDDGGGGGGHGBG24@B44E@1F/>E</E//<//?/0?222??1<-@-ACC--.00000000//0000900:;09;0.9-../00.;90000009....//../0:009;000.-:..00000;009000000.-..-.000900..9000900:000000000000.-...90;:.000000
@M03495:530:000000000-LYBTV:1:1105:13933:16368 2:N:0:GCCCAGTG+AATTGCGG
ATATTTTGCCGTTGATAAACCAGGGACTCAGGCTGGTCCAAAGCTCACATGCTGACAGATCGGAAGAGCGTCGTGTAGGGAAAGAGTGTCCGCAATTGTGTAGATCTCGGGGGGCGGCGTATCATTAAAAAAAAAAAAAAGAGATAGAGAAGGAGGAATCGCATTGTGATGAAGATGTAGACATGAGAGATACATGAGTATGACTGCGGACACGCAAGGTGTGTATCACGCGAGTAGCGGGACACAACTAA
+
ABCCCFFFFFCCGGGGGGGGGGHGGGGHHHHHHHHGHHHHGHHHHHHHHHHHHHEGHHHHGHFGGGGHHGEFFEEGHGGG?GHHGHBFBFGGGGEGGFHGFHB444?DCF///--------:;B090:BBFA;;--;-;-..//9000000/...../00;....00000:00000000000:0;0000.00:0000000000000/.----9.-9-:.000..000:0.;----.00-----../..0:0
@M03495:530:000000000-LYBTV:1:1105:15590:16376 2:N:0:GCCCAGTG+AATTGCGG
ATATTTTGCCGTTGATAAACCAGTCTCCAAAGCTCACATGCTGACAGATCGGAAGAGCGTCGTGTAGGGAAAGAGTGTCCGCAATTGTGTAGGTCTCGGGGGGCGCCGGAGCTTTAAAAAAAAAAACAATGATCGACATCAGTTCACACGGCGCGCTTGATGAAACGCTGCACGTACTAGCTGTTAAGTGGGCATGTATCACACTAGAGGACACCTGAGCAGGCGCTTCACACACTCGACTGCAGAGCAGC
+
BCCCDFFFFFCDGGGGGGGGGGHHHHHHHHHHHHHHHHHHHHHHHHHHHHHGEGCHHHGGGGEFGHHFGHHHGHHFGDFGGGGGGHH442433@@B4?F/>E----------.0<<0BFFF----9...0:000..-<.00000<0000--<--9--...000000.-9../0../..00/0000000<0:../<.00000000//00</../..</::<0/..---.<00:0..//..-../00<./0//
@M03495:530:000000000-LYBTV:1:1105:6927:16380 2:N:0:GCCCAGTG+AATTGCGG
ATATTTTGCCGTTGATAAACCAGAACCATCCAAAGCTCACATGCTGACAGATCGGAAGAGCGTCGTGTAGGGAAAGAGTGTCCGCAATTGTGTAGATCTCGGTGGTGGCCGGATCATTAAAAAAAAAAAAATATTAGCAATCGAGATTAGGGGGGTAGACATATGTCAGAAACAGTAAACATAACAGAGGTGACCCTGTCGCAGCGATCTACGATAGATCACAGAGAGCGAGTTACTAAGTACGAGTGTAA
+
BCCCCFFFFFCCGGGGGGGGGGHHHHHHHHHHHHHHHHHHHHHHGHFHHHHHHHFGGGHGGGGGGEEB2DFG3GHHHHDFBFBFGGGGHFEF2@3@4F4@FF/EF///0?<<//<?3B33FF2B/<>@-<-.<=000/<=00..=.:00::.;---..00000;00000:00/:/000:00000000;/.0.000//;00..-.---...;0.....;000/0:0//..-:;-.0;0000000...:.000
@M03495:530:000000000-LYBTV:1:1105:3017:16393 2:N:0:GCCCAGTG+AATTGCGG
ATATTTTGCCGTTGATAAACCAGCTAATCCTGAAAAAAAAATAAAAGCTAAAAACTACAATGCTAAGACCACGATGTGACTGCTATCAAAGTTAGATATATATGTAAATTATTCATCTGTCAAATCCTAGAATTATATCATACCTGCTCCAGCAATCACGACCTGTAATGGTTTAGGGGGTTGTTCACTGTTTCTGAAAAATGAAGATAGTTGTCCAGCTTCCAAAAAGTTTATTGTGTTTTCTCGTGGAG
+
A?AAAD55DF?BCEGFFGGDEGHHHHHGGGEGFHHFF2AAEG3AGAB1BFF5EGAFA33A5FFFHBF3F2BGFEEGH44B4@CBB4?BGGB4B@4FGHHHGHHHHH4444?F4B4D4BBF4GHFD?3?GDGGHFFFFDBGBHH01F0FBFB10@01111?/B?DFHGFHHHHHHGF1>A@<@D.G00<=0DC0000;000C.000;00;;CGHFFC09/;00;CC9CEDBBFGEFFBBFFGFB009;;9AA
@M03495:530:000000000-LYBTV:1:1105:3736:16394 2:N:0:GCCCAGTG+AATTGCGG
ATATTTTGCCGTTGATAAACCAGCTAATCCTGAAAAAAAAATCAAAGCTAAAAACTACAATGCTAAGACCACGATGTGACTGCTATCAAAGTTAGATATATATGTAAATTATTCATCTGTCAAATCCTAGAATTATATCATACCTGCTCCAGCAATCACGACCTGAGCTCTGAAACGGACTTTCCAAGACCTCCACCAACACAAGCGACAGCGCGCGGGTTTATAAGTTGGTCGCGTTCGAGTTAGCTGGG
+
3A?ABFFFFFBAGGGGGGBGGGDHHHHHGEGHFFHHHEGGGHHHGGFHHBGGGHDFGHGHGHFHHFHHHHHHGGHE?GFFFFFFFGHGFFDGGFHFHGHHHHHHHHHHFFEF?GHGGGHHHHHHHFGGGHHHHHHHFFFHHHHEHGAFFHHGGHHHHHHGGGGGFHHGHHHHHHHHGGADGHGHFHHFFGFFHEGGHH..:EH..GDDGGGGA?D?A?>9A.FB//;9BB9AFFADB9E?;BB./B/BFFD
@M03495:530:000000000-LYBTV:1:1105:25572:16394 2:N:0:GCCCAGTG+AATTGCGG
ATATTTTGCCGTTGATAAACCAGGATCAGGTGGACCAAAGCTCACATGCTGACAGATCGGAAGAGCGTCGTGTAGGGAAAGAGTGTCCGCAATTGTGTAGATCTCGGTGGGGCGCGGGTGATTATAAAAAAAAAAAGAGCAGAACTTTGGGAAGGACACAATAATACTACTCTATGTCGCACTCAGGCTCATGGTGGTAACAGGTACACAAAATTTCTTCTGTAAGATCAGAGCGAAGCTGTTGGACACTA
+
3AAAAFFFFFBBGGGGGGGGGGHGHHHHHHHGGGHHHHHHHHHHHGHGHHHHFGHHHGHGAGGHHFFAEEEGGFHHGHGHECFB@@BEFGGEGGHGB2?B?4?BHA//?E/////>///-.1=11=1>FFC-<--:..///9///0000/9./..9././.0;000;9;0//////;9..---////;../////9..////9.//9/9/AF./99//9//////////9////---;-9;/B/.///./9
@M03495:530:000000000-LYBTV:1:1105:6839:16395 2:N:0:GCCCAGTG+AATTGCGG
ATATTTTGCCGTTGATAAACCACCCTCCCTGTGGTCGTTATCTTGCTCCTTCTGTCTCAACGAATTTACTAATTCCAAAGCTCACATGCTGACAGATCGGAAGAGCGTCGTGTAGGGAAAGAGTGTCCGCAATTGTGTAGATCTCGGGGGGCGGCGGGTCATTAAAAAAAAAAAGAGAAGAGGTGACAGGAGTAAGGGCGAGGATAACGAGAAGTCTGACAGAGTGCACAGCGCGGAGTGTAAGTGACAGC
+
BBCDDFFFFFDCGGGGGGGGGGGGGHHGGHHHHHHHGGGHHHHHHHHHHHHHHHHHHHHHHGGGHHHHHHHHHHHHHHHHHHHHHHHHHHHHHGFHHHHGGGGHHHGGGGGF?FGHGFHHHHHFG?FHGGGGGHFBF2>FD2@F2FC/>E----9<----<0B:0B<B-<<-9<.9//0/0<.<.<0<:...//0:0<<----</000...../00000000//<<0000<.------..<000:000:0.
@M03495:530:000000000-LYBTV:1:1105:14681:16406 2:N:0:GCCCAGTG+AATTGCGG
ATATTTTGCCGTTGATAAACCAGGGACTCAGGCTGGACCAAAGCTCACATGCTGACAGATCGGAAGAGCGTCGTGTAGGGAAAGAGTGTCCGCAATTGTGTAGATCTCGGTGGGCGGCGGATCAATAAAAAAAAAAAAAATGGATAGAAGGGGGGGGAGTGGGCAACACAGGACAAGGAGCAAACCATCGGTGAGATCTGTGTGAGAGCAATCACCGACAGTGAGATATGTAGACAAGATGACACACACAG
+
ABCCCFFFFFDCGGGGGGGGGGHGGGGHHHHHHHHGHHHHHHHHHHHHHHHHHHHHHHHHHHGGGGGHHGGGG>EHHHHGGHHHFGBG@FGGGGGGHH4F24344??F0F/?E@/<//<---<00000=DDFF@--;9-9.000000000..---:--;...../.9.9...../:..::../0...00..:..:00000::0:000;.0/0000/.----0:0:00000;0;000/./0;0000/.....
@M03495:530:000000000-LYBTV:1:1105:10022:16409 2:N:0:GCCCAGTG+AATTGCGG
ATATTTTGCCGTTGATAAACCAGGGACTCAGGCTGGACCAAAGCTCACATGCTGACAGATCGGAAGAGCGTCGTGTAGGGAAAGAGTGTCCGCAATTGTGTAGATCTCGGGGGGCGGCGGATCATTAAAAAAAAAAAATAGAACGATATGGGGTGGAGGAGGGGCAACGTATGAGTGGATAGTATGAAGCATGAAAGTGCATGGGAGGCAAGCGATGAGTTGGAGAGGTAGAGTGACATGAAGAGTGGGCA
+
CDCCDFFFFFDCGGGGGGGGGGHGGGGHHHHHHHHGHHHHHHHHHHHHHGHHHHHHHHHHHHGGGGHHHGEGGEEFHHHGHHHHFGBF@FGGGGGGHHGHEDG44DF4FF/><-----9-9-<.0<<0<0B;ABCAA-.00000.9<.-00...-9......-9-<..-<.</0000.00:::00000000:000<000:000../.-.........0:00000<0..0<0<00:000000000.00.../
@M03495:530:000000000-LYBTV:1:1105:22238:16428 2:N:0:GCCCAGTG+AATTGCGG
ATATTTTGCCGTTGATAAACCAGAACCATCCAAAGCTCACATGCTGACAGATCGGAAGAGCGTCGTGTAGGGAAAGAGTGTCCGCAATTGTGTAGATCTCGGTGGTGGTCGTATCATTAAAAACAAAAAATTTTGCGATAGGCTGGATCTCAGTACGGTTACAAAAACTAAGTGCGCACCGTCATTATAGACGCCCTGGTCACCGACCTAAGCGTGCAAATTTGAGTGTATTGCGGCCACATACTGCAGCA
+
ABBBBFFFFFDBGCGGGGGGGGHHHHGHHFHHHHHHHHHHHHHHGHHHGGHHHHGGGGHGGEGGGEEABFHGHHHHHHDF4@FEEF@FB@GH24B4444BGA/>/?/E/3</03B44B4??32/??B0//02222<//?//011?/0?1<1<1<1>..0>.1000<.<00=/=00<;----...::0;9;FB.----../00/0.---.////-....///////./////;//.----9.///://///.
@M03495:530:000000000-LYBTV:1:1105:23110:16435 2:N:0:GCCCAGTG+AATTGCGG
ATATTTTGCCGTTGATAAACCAGAACCATCCAAAGCTCACATGCTGACAGATCGGAAGAGCGTCGTGTAGGGAAAGAGTGTCCGCAATTGTGTAGATCTCGGTGGTGGCCGGGTCCTTAAAAAAAAAAAAAAGCCAACGTTGAGATGAGGCAGATCGACGATAGAAAGAACATAGAGTAGGATGATCACTCATGAGATGTACTACTCATAGGTCTGTCAGACGGGACTGGATAGGGAGAGTCTCTCGTATG
+
ABCCCFFFFFCCGGGGGGGGGGGHHHHHHHHHHHHHHHHHHHHHHGHHGHHHHHGGGGFGHGGGGEGB?DFGGHHHHHGHBFFF@/EEG@FG2B34444@1F/?>///?0//////2D3BFHHGG/>@---<...//.../..0.000:/..:.00..---..;000:/.:/000000;0000:0900/00/00000000000000000000:00/000000-.9.-.../000;./..;0;00;0...//
@M03495:530:000000000-LYBTV:1:1105:18978:16448 2:N:0:GCCCAGTG+AATTGCGG
ATATTTTGCCGTTGATAAACCAGCTAATCCTGAAAAAAAAATCAAAGCTAAAAACTACAATGCTAAGACCACGATGTGACTGCTATCAAAGTTAGATATATATGTAAATTATTCATCTGTCAAATCCTAGAATTATATCATACCTGCTCCAGCAATCACGACCTGTCCTGGCAAACAACCTGCAGAAAAGCCAATCAAATATATTTTCACAAGAGATGGAATGTGAGGCAATAATAGAGTACAAAGGTTGA
+
AAABBFFFFFCBGGGGGGGGGGHHGHHHHHHHHHHHHGGGGHGHHHHGHGHHHHGHHHHHHHHHHHHHHHHHGGHGHBFHHHGHGGHHHGHHHHHHHHHHHHHHDGHHHFFHFHHHHHHHHHHGHGFGGHHHHHHHGHHHHHHFFHFGHFHHGGGFFGGGGGGGHHGHGHHHHHGHHEHDHGFFHFHHGHHEHGHCGF<GHHFHGHHHHHHCHHH/BGCH0CGGFFC;9EFFGB0FFFF0CFCCFGFFFFC
@M03495:530:000000000-LYBTV:1:1105:21411:16487 2:N:0:GCCCAGTG+AATTGCGG
ATATTTTGCCGTTGATAAACCAGCTAATCCTGAAAAAAAAATCAAAGCTAAAAACTACAATGCTAAGACCACGATGTGACTGCTATCAAAGTTAGATATATATGTAAATTATTCATCTGTCAAATCCTAGAATTATATCATACCTGCTCCAGCAATCACGACCTGTAATGGTTTAGTGGGTTGTTCACTGTTTCTGAAAAATGAAGATAGTTGTCCAGCTTCCAAAAAGTTTATTGTGTTTTCTAGTGGAG
+
AABCCFFFFFCBGGGGGGGGGGHHHHHHHHHHHHHFHGGGGHGHHHFFHHHHHHGHHGHHHHHHHFHHHGHHGGHGHFHHFH3GHHGHHHHGHHHHHHHGHHHHHHHGHHHHGHHHHGHHHHHHHHFHHHHHHGHHHHGHHHHFHHGFHHHHHHFGHHHGFGGGHHHHHGHHHHHFFHFE<FCDGHHGHHHHHHEHHBDGGGHHDGGHHHFHHHHFHHGGCGCGFFHGFCFGGGGEFFFFGGGGFGFF?FE
@M03495:530:000000000-LYBTV:1:1105:5029:16487 2:N:0:GCCCAGTG+AATTGCGG
ATATTTTGCCGTTGATAAACCACCCTCCCTGTGGTCGTTATCTTGCTCCTTCTGTCGTCAACGAATTTACTAATTCCAAAGCTCACATGCTGACAGATCGGAAGAGCGTCGTGTAGGGAAAGAGTGTCCGCAATTGTGTAGATGTCGGTGGGCGGCGTAGAATTAAAAAAAAAAAATGGAAATAAGTAGATGGTTAGGGCAGTACACTAAGGCAAGCTGGACAGAGGGGGGAGAAGCAAGTAGAACAGAAA
+
3AABCFFFFFCAGGGGGGGGGGGGGHHGGCGHHGFGGGGHHHFHHGHGGHHHHHGHGGGEGHGGFHHHHHHHHHHHHHHGGHHHFHHFHHHHHHGHHHHHGGGGGHHFEGGF?GGHHGGHHHFBBBBBDDCCGGHF2>@2>222@2//<?</?--<-:--.0000:;;C;?-AD?-.///;9////9////://:/:/./..//;//9/9///....9//:././/..-----..;//:////:9//////
@M03495:530:000000000-LYBTV:1:1105:20831:16503 2:N:0:GCCCAGTG+AATTGCGG
ATATTTTGCCGTTGATAAACCACCCTCCCTGTGCCAAAGCTCACATGCTGACAGATCGGAAGAGCGTCGTGTAGGGAAAGAGTGTCCGCAATTGTGTAGATATCCGGGTTCGAAGACTTATCTACAAAAACAACACTGTGGTCTTAACCAGAAGTCGGTGTGAAATCGGAAGTGTGAGAAGTGAATCTTTATGGCCTCGAGCCCGTTCCCGGCTCGCCCATGCTGGGTGAAGTCTGTCCTCAACATTCCCA
+
ABABBFFFFFBAAEGFGFGGEGGGGHFGDHHHFHHGHGHHHHHGHBFFHHHHEFAFGEEGEGGGHGEE@FGHHHHGHHEFHHFGGBGA/@EAF34BB43444444?/>//0</0//233B333?3?22??/?///<222222?11111?1/<F1?1.<-.<.<11>1.....<<0000=0<;00;;0:00000/.:0.;..99.;-9/:9.;9-:---;.//;///./9.//;///;///;/9.///////
@M03495:530:000000000-LYBTV:1:1105:29427:16524 2:N:0:GCCCAGTG+AATTGCGG
ACGCTTTGGCCTCGACAAACCACGCTATGCTCTCCAGCTCTGTAATTTTATGTACTACCATCCACCACACCCACATATAAAACAATGACTGACAGAGCAATATGAAACGCAGTCCCATGACCACCAACACCATTATACATAACACGGACTAATTATCACCACTTTTCCCAGATCTACGGGACGCCTAAGACCAAAAATCAGAGCAGAACGTGTGATAGGTGGCTGTCCTTTTATTTGAAAAACATACATAG
+
11111111CB111111100000000000112111011011112222B2221B2222D10121A1B0/CE//////11222DB1//111121B1@10001B112@2211?////111B1>1111/////////112222222B111///<<<1121111101/111111111.11D11..-.----..//00//...;./000://////.../.0000/00.....00000000000////---9////;/
@M03495:530:000000000-LYBTV:1:1105:5320:16531 2:N:0:GCCCAGTG+AATTGCGG
ATATTTTGCCGTTGATAAACCAGCTAATTCCAAAGCTCACATGCTGACAGATCGGAAGAGCGTCGTGTAGGGAAAGAGTGTCCGCAATTGTGTAGATCTCGGTGGTCGCCGGATCAATAAAAAAAAAAAAATGAAAAAGGAGGGAGCATGAGAGGGGAAAGAAAAGAGAAAAGTATACATCAGGTAAATAGTACAATGAAGACGAGACTGCACGCAGAAAGCTACAGATACGCAATGAGACTGGGTAGGTT
+
CDCDDFFFFFCBGGGGGGGGGGHHHHHHHHHHHHHHHHHHHHHHEHHHHHHHHHGGGGHHGEEFGAEBFGHGFHHHHHBGDFFFFFGGGGBF24344BB@GF1?//3>/?E////02B?2F3GD<<>C<>-.00000.../.:-.<..0<0000..9...././//.//00/:00<00000000<00000:000000000<0:.--.900/00.9---/00/000<00000..<-.0000000<./0..00
@M03495:530:000000000-LYBTV:1:1105:24045:16533 2:N:0:GCCCAGTG+AATTGCGG
ATATTTTGCCGTTGATAAACCAGCTAATCCTGAAAAAAAAATCAAAGCTAAAAACTACAATGCTAAGACCACGATGTGACTGCTATCAAAGTTAGATATATATGTAAATTATTCATCTGTCAAATCCTAGAATTATATCATACCTGCTCCAGCAATCACGACCTGTAATGGTTTAGTGGGTTGTTCACTGTTTCTGAAAAATGAAGATAGTTGTCCAGCTTCCAAAAAGTTTATTGTGTTTTCTAGTGGAG
+
>AAABFFDFFBBGGGGGGGGFGHHHHGHHFHHBEFHHGGGGHHFHFHFHGHHHHECHHFHGHHHHHHHGHGHGGHGGHGFF3FGGGFHHHHEGHHHHHHHHHHHBGGHGFHHEFHHGHHHEHHHHG3?GFHHHHHHHHHGHHGHHHHBFHGGHHFHGHHGGGCGGGGEHHH1GHHEGFAGDGGGHHDGHFHHGHHHFGHHGFHG=GBGFHHGHHH:GHGGGGHHGHAEACFGFFFFFGFGGFBBFFFFGEG
@M03495:530:000000000-LYBTV:1:1105:20770:16535 2:N:0:GCCCAGTG+AATTGCGG
ATATTTTGCCGTTGATAAACCAGCTAATCCTGAAAAAAAAATCAAAGCTAAAACCTACAATGCTAAGACCACGATGTGACTGCTAACAAAATTAAATATATATGTAAATTATTCATCTGTCAAATCCTAGAATTATATCATAACTGCTCCAGCAAATCTTGGCAAACATACTGCAGAAAAATAAATCAAATAGATTTTCACAAGAGATGGAATGCGAGGCAATAATAGAGAAAAAAGTTTAAACCTGGAGG
+
AA1A?333BD11A1A3B3BGGEAC111F13AF11110A///01B11A011DF11/B10BG1F12B2FH1BGAEEHC0@@2@10BF20BF001BB1@FG2G2B22BFB2221222BF>212F2>1>111B1FEFFF2BF2>222111111<<100<<@<2@210<F0<011111111<?1?001>1=<1<1111>11=D000=<.C.C00/<00<0..;--;./0:0;0000//99-99;00B;0//../..
@M03495:530:000000000-LYBTV:1:1105:14273:16537 2:N:0:GCCCAGTG+AATTGCGG
ATATTTTGCCGTTGATAAACCAGCTAATTCCAAAGCTCACATGCTGACAGATCGGAAGAGCGTCGTGTAGGGAAAGAGTGTCCGCAATTGTGTAGATCTCGGTGGTCGCCGGGGCATTGAAAAAAAAAAAAAATAAAGGATAAGTGTGCTCAGCGACGCTGGCAATAAAGACATATAAGATAATTGAAAAGTATATTGAAAGGAAGACTGATGATAAGTGCTGTAACGAATGGCAGAGATGACATGTGTAA
+
BBCCCFFFFFCCGGGGGGGGGGHHHHHHHHHGHHHGHHHHHHHGHHHFHHHHGEEGGGHHFFGGGEF1BFGFFGHHHF5B55FFEEGGHGGFGBBD4@4DG11?//3///<////<2@22@DFG<<>-@-<--.00000/00:0000000;0/9.----..-./0090000//0000000000000;0009B;000000000.//..90000B0000000000009:.9.;00//.../000:;0000000
@M03495:530:000000000-LYBTV:1:1105:22185:16576 2:N:0:GCCCAGTG+AATTGCGG
ATATTTTGCCGTTGATAAACCAGCTAATCCTGAAAAAAAAATCAAAGCTAAAAACTACAATGCTAAGACCACGATGTGACTGCTATCAAAGTTAGATATATATGTAAATTATTCATCTGTCAAATCCTAGAATTATATCATACCTGCTCCAGCAATCACGACCTGTAATGGTTTAGTGGGTTGTTCACTGTTTCTGAAAAATGAAGATAGTTGTCCAGCTTCCAAAAAGTTTATTGTGTTTTCTAGTGGAG
+
?AAABFFFFFBBGGGGGGGGGGHGGHHHHFHHHHHGHGGGGHHHHGHHHHEHHHGHHGHHHHHHHHHHHHHHGGHGFGHHGFHHHFHHHGHFHHHHHHGGHHHHFHHHHFHHGHHHGHHHHHFHGGFHHHHHHHHHHHHHHHHFHHFHHGHHHHHHHGHDFGGGGFGGHHHGHHFFGHHHGGGGHHHGHHHFBGGHHHHHHHGH0CGHHHHFHHHHHHHFHHHHGHHEEGGGGGGFGFGGGGGGFF0;FFF
@M03495:530:000000000-LYBTV:1:1105:20431:16584 2:N:0:GCCCAGTG+AATTGCGG
ATATTTTGCCGTTGATAAACCAGCTAATCCTGAAAAAAAAATCAAAGCTAAAAACTACAATGCTAAGACCACGATGTGACTGCTATCAAAGTTAGATATATATGTAAATTATTCATCTGTCAAATCCTAGAATTATATCATACCTGCTCCAGCAATCACGACCTGTAATGGTTTAGTGGGTTGTTCACTGTTTCTGAAAAATGAAGATAGTTGTCCAGCTTCCAAAAAGTTTATTGTGTTTTCTAGTGGAG
+
AAABBFFFFFCCGGGGGGGGGGHGHHHHHHHHHHHHHGGGGHFFHHFBGFGHHFGHHFHHHHHHHHHHHGHHGGHFFGHFHH3FFDFGHHHHHHHHHGHHHHHHFHHHHGHHHHHHHHHHHHEHFGCGHHGHHHHHHHGHHHEFGHFHHHHHGHFHFHHDGFGGHFGHHHFGFHFFFGFHCGGGHHGFGGHG=DGHHFGHHHHH0CGHHHHHHHHEHHHHFHFHGFHGD:FFFGGGGGCFFGFFGGFFFGE
@M03495:530:000000000-LYBTV:1:1105:20932:16615 2:N:0:GCCCAGTG+AATTGCGG
ATATTTTGCCGTTGATAAACCAGCTAATCCTGAAAAAAAAATCAAAGCTAAAAACTACAATGCTAAGACCACGATGTGACTGCTATCAAAGTTAGATATATATGTAAATTATTCATCTGTCAAATCCTAGAATTATATCATACCTGCTCCAGCAATCACGACCTGTCCTGGCAAACAACCTGCAGAAAAGCCAATCAAATATATTTTCACAAGAGATGGAATGTGAGGCAATAATAGAGTACAAAGGTTGA
+
BBBCCFFFFFCBGGGGGGGGGGHHHHHHHHHGGHHHHGGGGHHHHGGFHGHGHHGHHHHHHHHHHHHHHHHHGGHGHHHHHHFHHHHHHHHGHHHHHHGHHHHHGHHHHHHHHHHHHHHHGHHHHHHHHHHHHHHHHHHHHHFHHHHFHHHHGHHHHHHGGGGGHHFFGFHHHGHHHHG?GHHHHHGHHHHHHHHHHGHHHHHHCGHHHHHGHHHHGHHH0<GGGFGFGGGGGFFGBFF9BFFCFGGFGGB
@M03495:530:000000000-LYBTV:1:1105:21276:16617 2:N:0:GCCCAGTG+AATTGCGG
ATATTTTGCCGTTGATAAACCAGCTAATCCTGAAAAAAAAATCAAAGCTAAAAACTACAATGCTAAGACCACGATGTGACTGCTATCAAAGTTAGATATATATGTAAATTATTCATCTGTCAAATCCTAGAATTATATCATACCTGCTCCAGCAATCACGACCTGTCCTGGCAAACAACCTGCAGAAAAGCCAATCAAATATATTTTCACAAGAGATGGAATGTGAGGCAATAATAGAGTACAAAGGTTGA
+
BABCCFFFFFCBGGGGGGGGGGHHHHHHHHHHHHHHHGGGGHGHHHHHHHHHHHGHHHHHHHHHHHHHHHHHGGHGHHHHHHEHHHHHHGHHHHHHHHHHHHHHGHHHHHHHHHHHHHHHGHHHHHGHHHGHHHHHHHGGHHHFHHHGGHGHHHHHHHHGGGGGHHHHHHHHHHHHHHHFHHGGHHHHHHHHHHHHHHHFHHHHFFGHHHHHHGHHHHHHGHHHGGGGGGGGGGGGGFF0FGFFGGG0FFC
@M03495:530:000000000-LYBTV:1:1105:29158:16617 2:N:0:GCCCAGTG+ACTTGCGG
ATATTTTGCCGTTGATAAACCAGGATCAGGTGGACCAAAGCTCACATGCTGACAGATCGGAAGAGCGTCGTGTAGGGAAAGAGTGTCCGCAATTGAGTTGATATCGGGGTTGTGCCTGTAATTATATAAAAAAATTACTTGTGTTTTTCATTTTAGTGCAATTCGGTAGTTGATACTACAATTGCGAAAAGCACACAATCCAGTTCGGGACCAATACGTCAAGAACTCATATGGTGTATGTGAGTCAGACG
+
AABBAFFFFFB2?EGGGGGGGGGFHCFHHFFFFGHGEEHHHHHHHGGFEBGB2DGFHHAEAEGAFGCEAE@E1BGHGHHFGBE43B@4EGGGFFD3B@43B444B/////////3332?33333DF333F32>/011<1?11?00<0/01111<10=B111=11.0...<0=0000<00/00000.----/.::B...0//00000.-.-;.../0/.0.;.///.//////////.9////////////-
@M03495:530:000000000-LYBTV:1:1105:15182:16635 2:N:0:GCCCAGTG+AATTGCGG
ATATTTTGCCGTTGATAAACCAGGCGGACCAAAGCTCACATGCTGACAGATCGGAAGAGCGTCGTGTAGGGAAAGAGTGTCCGCAATTGTGTAGATCTCGGTGGTCGCCGGATCATTAAAAAAAAAAAATAATGGGTGAGTGAGGGTAGGGGAGTAGTAGTGAGCAGTATGCTGAGTGAGCGCAGTGGTGTGCGTCTATGGGAGAGTGACACAAGGTGCTATGGTGGTAGGATAGAGGGGTAGTTGGCTGG
+
CCCDDFFFFFEDGGGGGGGGGGHGHGGGGGHHHHHHHHHHHHGHHHHHHHHHHGGGGHHHGGGGEE?FGHGHHHHHHFH@BGFGEEGHGBGBBF44BFBAE/?E/3</</////@2F1FGHHCDDCCF-.01111./.<.1010.../...9.<./1<1:</1000/11111111.101<0----90/1...1..-..110./...011110/...00001:101<..11.010011/.-...0:1000..
@M03495:530:000000000-LYBTV:1:1105:27550:16636 2:N:0:GCCCAGTG+AATTGCGG
ATATTTTGCCGTTGATAAACCAGCTAATCCTGAAAAAAAAATCAAAGCTAAAAACTACAATGCTAAGACCACGATGTGACTGCTATCAAAGTTAGATATATATGTAAATTATTCATCTGTCAAATCCTAGAATTATATCATACCTGCTCCAGCAATCACGACCTGTAATGGTTTAGTGGGTTGTTCACTGTTTCTGAAAAATGAAGATAGTTGTCCAGCTTCCAAAAAGTTTATTGTGTTTTCTAGTGGAG
+
AAAABFFFFFBBGGCGGGGGGGHHHHGHHDGG5FGHFEGGGHHFHFFFHHHG3FFGHHHHGFHHHFHHFCGGGGHGHGGBDFCD@EFHHGGFDGFHHGGHHHHHDHHHEDGHGHHHHGHGHHHH?GBGFHGHHHHHHHHHHHHCGHGG3FGHEHHFHHHGDGGGHGG1@GH1?C?1<FGHFG-<GGGGHHHH=DFHFHFHFHHHFHFHHHHHHG<;GGEF0CEG:CC.AFFBBBFBFGGFFF0CBF0CABE
@M03495:530:000000000-LYBTV:1:1105:28970:16647 2:N:0:GCCCAGTG+AATTGCGG
ATATTTTGCCGTTGATAAACCAGGGACTCAGGCTGGACCAAAGCTCACATGCTGACAGATCGGAAGAGCGTCGTGTAGGGAAAGAGTGTCCGCAATTGTGGAGAGCTCGGGGGGCGGCGGGTCATTAAAAAAAAAAAGAACAGAAGTATGTCGCGGATAGATTGGGCCTGGTGGGGAAACTGAGCGACACATCAATAACACACTGCCATCGAACATGCTGCATTTATGCTGTGTGTATAACATCTAGCAGA
+
AABCCFFFFFCCCFGGFGGGGGHGGFAGHCHGHHHGHHHHHGAGHFGHG5FGDGFHHHGHHEFGGGFHBEEEF>EFGFGGFGHHBF4BBBGECFE/FGBG/3?3//3BEE/>/9--9-9----.///9://-9-:--.../////9:/9///.:----.///;/.......//.--...//////:----////9///://.://///;/.//:-://////////9//;/9/;..//////B/9//////
@M03495:530:000000000-LYBTV:1:1105:27415:16660 2:N:0:GCCCAGTG+AATTGCGG
ATATTTTGCCGTTGATAAAGCTCACATGCTGACAGATCGGAAGAGCGTCGTGTAGGGAAAGAGTGTCCGCAATTGTGTCGGCCGCGGGGGGGGGAGGGGTACTAAAAACAAAACAGGACCACAGTCCTAGGACTACTCCGCAACTAGAAGACACAGGACACTACTGAGGTTATACCGCACAACACCTCAACTGCATGATTAGACCGAAGACGCAGAGTGCACGTGTGTGAGTTGCTGTTACCACGGGCTCG
+
BBBBBFFBDF?AEGGGGGGGCFHFGHGHG5FGGFFFFGFCGGGHHHGGGEEEHHGHAGEHFHB5FDFD?EE>133@5?41//?//>>E/>------;--..9///;9/9.;.....:..9..../////////////;/.;---///9/9/9/.9.:....///////.:./////.----.9..././/9B//://////9///-9--./.----./////.;.9.:.//;/9/9/////9//.-9--.;
@M03495:530:000000000-LYBTV:1:1105:8010:16661 2:N:0:GCCCAGTG+AATTGCGG
ATATTTTGCCGTTGATAAACCACCCTCCCTGTGGTCGTTATCTTGCTCCTTCTGTCGTCAACATTCCAAAGCTCACATGCTGACAGATCGGAAGAGCGTCGTGTAGGGAAAGAGTGTCCGCAATTGTGTAGATCTCGGTGGGGGGCGGGTCAGTAAAAAAAAAAAGTAGGAAAGAGTAAGAGGGGGGGAGGTGGGTATGCGAGCAGAGTGTGCGTGCTGTGGGATTGATGAGTGGGTCGGAGGACGGATGG
+
CDCCCFFFFFECGGGGGGGGGGGGGHHGGHHHHHHHGGGHHHHHHHHHHHHHHHHHGGGHGHHHHHHHHHHHHHHHHHHHHHHHHGHHHHGEGGFGHGFGFGGGGGHEGHHHFFBF?DFA@EGGDGHF2??3333?GF/</>//--<--99B/<111<:B-D---.011001/.//11111:..--<---<<..-.1001..---/:911111<<<..11//..0//0111:10.../-<---..--..-.
@M03495:530:000000000-LYBTV:1:1105:2720:16662 2:N:0:GCCCAGTG+AATTGCGG
ATATTTTGCCGTTGATAAACCAGCTAATCCTGAAAAAAAAATCAAAGCTAAAAACTACAATGCTAAGACCACGATGTGACTGCTATCAAAGTTAGATATATATGTAAATTATTCATCTGTCAAATCCTAGAATTATATCATACCTGCTCCAGCAATCACGACCTGTAATGGTTTAGTGGGTTGTTCACTGTTTCTGAAAAATGAAGATAGTTGTCCAGCTTCCAAAAAGTTTATTGTGTTTTCTAGTGGAG
+
A?AABFFBFFBAEGGGGBDGBGG4AGHBH5DDE3F5FEEEGHCBGHEBG55F3BEF5FFGBFCGF5FGBCGHC?G1FFFEFFEGHGBGHHHHHFHHGGHGHFHHDFBFGHHGBFFGGHEFDF44BF3FGGBGFHGGHHFHGFD0BFCGHGGHF<<GHHBD/>@FGGFFGHHGGFH1>1CGDFGDHDFGHGGHGHHFHD0DGHHF0G0CBFGFF:G00:/CCC/0C0;E.0;9FFGFFFFFGGGFFGFF.:;
@M03495:530:000000000-LYBTV:1:1105:12413:16663 2:N:0:GCCCAGTG+AATTGCGG
ATATTTTGCCGTTGATAAACCAGCTAATCCTGAAAAAAAAATCAAAGCTAAAAACTACAATGCTAAGACCACGATGTGACTGCTATCAAAGTTAGATATATATGTAAATTATTCATCTGTCAAATCCTAGAATTATATCATACCTGCTCCAGCAATCACGACCTGTAATGGTTTAGTGGGTTGTTCACTGTTTCTGAAAAATGAAGATAGTTGTCCAGCTTCCAAAAAGTTTATTGTGTTTTCTAGTGGAG
+
ABBCCFFFFFCBGGGGGGGGGGHHHHHHHHHHHHHHHGGGGHHFHHFEGGHHGHGHHHHHHHHHHHHHHHHHGGHGHHHHHHFHHHGHHHHHHHFHHHHHHHHGHHHHFHHHHHHHHHGHHHHHHHHHHHGHGHHHHHHHHHGHHHHHHHHHFGHHHHHGCGGGHGHGHHB?GHHHFGFHEFGGHHGHHHFHHHHHHHHHHHHF=GHHHHGHHHHHHHFHHGHGFHCEEFGGGGGGGGGGGGGGGB09FFE
@M03495:530:000000000-LYBTV:1:1105:6125:16694 2:N:0:GCCCAGTG+AATTGCGG
ATATTTTGCCGTTGATAAACCAGGACTCAGGCGGACCAAAGCTCACATGCTGACAGATCGGAAGAGCGTCGTGTAGGGAAAGAGTGTCCGCAATTGTGTAGATCTCGGTGGGGGCCGTGTCAATAAAAAAAAAAATAGCGGAGAGAGAGAATGGTTAGAGATCACAAGAGCAGGAAAAACGAGAAGAGTCGCAGAACTGAAAAGGAGTGTAAAAGAAAGGAAGGAGATCAAGAGACTAGACATAAGACTGA
+
CCCDDFFFFFCDGGGGGGGGGGHGHHHHHHHHGGGGGHHHHHHHHHHHGHHHGHHHHHHHEEFGGHHGEEGEGGHHHGCGHHHHBB4BGFGCFGHHFHF4B44?4?B?/?/////////?011?11<DFFG-CC?.000-----...:..0:00000.000000/00././0/9.::/:.-..../0.00---.-//000000/9:./.000000..:0.//...../00000./:0:000:000;00000
@M03495:530:000000000-LYBTV:1:1105:24851:16706 2:N:0:GCCCAGTG+AATTGCGG
ATATTTTGCCGTTGATAAACCAGCTAATCCTGAAAAAAAAATCAAAGCTAAAAACTACAATGCTAAGACCACGATGTGACTGCTATCAAAGTTAGATATATATGTAAATTATTCATCTGTCAAATCCTAGAATTATATCATACCTGCTCCAGCAATCACGACCTGTAATGGTTTAGTGGGTTGTTCACTGTTTCTGAAAAATGAAGATAGTTGTCCAGCTTCCAAAAAGTTTATTGTGTTTTCTAGTGGAG
+
AAAABFFFFFBBGGGGGGGGGGHHGHHHHHHHHHHHHFGGGHHHHGHHHFFEHHGHHHHHHHHHHGHHHGHHGGHEHHHHHGFHFGFHHHHGHHHHHHHHHHHHHHHHHHHHHHHHGHHHHHHHHHGHBHHHHHHHHHHHHHHGFHHHHFHHGHHHHHHGDCFGHFFHHHHHHHHHGHHECFCGHHHHHHHHHHFFEDGHHHHHGHHHHHHGFHHGEHFHHHHF0;..ABFFGGFEBFFGGGFGGF;0FBE
@M03495:530:000000000-LYBTV:1:1105:26381:16719 2:N:0:GCCCAGTG+AATTGCGG
ATATTTTGCCGTTGATAAACCAGGACTCAGGCTGGACCAAAGCTCACATGCTGACAGATCGGAAGAGCGTCGTGTAGGGAAAGAGTGTCCGCAATTGTGTAGATCTCGGGGGTGGCCGGATCATTAAAAAAAAAAAATAAATAAAGTATGCGTGGTATGACGAGCTATATAATGAGGAAAAAGTGAGTCGGAGAGTGGACACGCTAGACTATATGAATGACGTGCTGTACGTAGAGCATGGACGTCTGGTG
+
ABCCCFFFFFCCGGGGGGGGGGHGHHHHHHHHHHGHHHHHHHHHHHHHHHHHHHHHHHHHHGGGGHHHGGGGEGGHHHGHHGHHHBG4BFE@EGGFHHE??3444D4BF/<@///00>//<<0<<11<<DD-C-A;@.0000000000000...-.00;00..--.0000000000/0///;90000:0----:.00.000..-9..0;000:00000:0:;....0:00;/0..00000.0099././:/
@M03495:530:000000000-LYBTV:1:1105:8730:16725 2:N:0:GCCCAGTG+AATTGCGG
ATATTTTGCCGTTGATAAACCAGCTAATCCTGAAAAAAAAATCAAAGCTAAAAACTACAATGCTAAGACCACGATGTGACTGCTATCAAAGTTAGATATATATGTAAATTATTCATCTGTCAAATCCTAGAATTATATCATACCTGCTCCAGCAATCACGACCTGTAATGGTTTAGTGGGTTGTTCACTGTTTCTGAAAAATGAAGATAGTTGTCCAGCTTCCAAAAAGTTTATTGTGTTTTCTAGTGGAG
+
BBBCCFFFFFCBGGGGGGGGGGHHHHHHHHHHHHHHHGGGGHHHHHFGHHHHHHGHHHHHHHHHHFGHHHHHGGHGGHHHHHFHHHHHHHGEFHHHHHHHHHHHHHHHHHHHHHHHHGHHHHHHHHHHHHHHHHHHHHHHHHHBGHGHGHHHEHHHHGHGGGGGHGHHFHHGHFHF>GHHGGGAGHHHHHHHHFHHHBHHFGHFDGHHHHGFHHHHHFHFBGCGHHHAEBFBFFGGGGFGGGFFGGGF?BE
@M03495:530:000000000-LYBTV:1:1105:14711:16728 2:N:0:GCCCAGTG+AATTGCGG
ATATTTTGCCGTTGATAAACCAGGGACTCAGGCTGGACCAAAGCTCACATGCTGACAGATCGGAAGAGCGTCGTGTAGGGAAAGAGTGTCCGCAATTGTGTAGATCTCGGGGGGGGCCGGATCATTTAAAAAAAAAAAAAAAGAAGGAAGGGGGGGGGCGGAGGGAGGAGGAAGAGAGTAAGTACTATGAGGTGTGTGAAGCAGACAGGTAGCGGGGATCGAACGACATAGAGAGACGAGTGTAGGACTAA
+
DDDDDFFFFFCCGGGGGGGGGGHGGGGHHHHGHHHGHHHHHHHHHHHHHFGHHHHHHHHHHHGGGGGHHGGGGEGHHHHGHHHHGHBF4BFFEGGGHHFG?434?4D???/>>--;-----.9.000;B00FF:-;9;----.../../..9---;---------9.-..../.../.0000;00000:00//.0.:.00000//.//.;00:-----...;:.-.--.;00:0../.--..0;0000:/0
@M03495:530:000000000-LYBTV:1:1105:22495:16768 2:N:0:GCCCAGTG+AATTGCGG
ATATTTTGCCGTTGATAAACCAGCTAATCCTGAAAAAAAAATCAAAGCTAAAAACTACAATGCTAAGACCACGATGTGACTGCTATCAAAGTTAGATATATATGTAAATTATTCATCTGTCAAATCCTAGAATTATATCATACCTGCTCCAGCAATCACGACCTGTAATGGTTTAGTGGGTTGTTCACTGTTTCTGAAAAATGAAGATAGTTGTCCAGCTTCCAAAAAGTTTATTGTGTTTTCTAGTGGAG
+
1>1AAFDFFFDAG1GGFFGGGFACFGFH1FBEDGGHFEEGGCBFHHFEFHHF11/1GBEGHGGFEHHH1CHHGCEC0@GFBD0FHG0GFHHHFHFHHHEGFGBF2BBGGDFGHHH2GHB2>E2>2B1>GGFHHFHHHGB>GFFCFG0FFCCGEFGFBHHGGGGG01??FGHFDCGG1F0FG<CEADGFFH0D0<DDHH0GGHH0DC0<C:0:C:00;CC000:G0CCEG0CB00CCFFFFGBF9BFCFFBA
@M03495:530:000000000-LYBTV:1:1105:6820:16779 2:N:0:GCCCAGTG+AATTGCGG
ATATTTTGCCGTTGATAAACCAGCTAATCCTGAAAAAAAAATCAAAGCTAAAAACTACAATGCTAAGACCACGATGTGACTGCTATCAAAGTTAGATATATATGTAAATTATTCATCTGTCAAATCCTAGAATTATATCATACCTGCTCCAGCAATCACGACCTGTAATGGTTTAGTGGGTTGTTCACTGTTTCTGAAAAATGAAGATAGTTGTCCAGCTTCCAAAAAGTTTATTGTGTTTTCTAGTGGAG
+
AABBBFBFFFBAGGFGGGGGGGHHHHHHHFHHHHGHHGGGGHHHHGDHHDHHHHGHHHHHHHHHHHHH3GHHFGHFHHHHGFHHHFFHGHHGGHHGHHHHHHHHFGHHGGHH4GHHHHHHHHHHFFGGHHHHHHHHHGHHHHHHHHAGFHHHHHFHHGHFCCGDFFGHHHHGHHHHDGHGGCCDEGFHHF0GHFGDGH0DFHHFHGFCHHHHFHF0;CGFCFG0;C.9C9FGFGGGFF//CFBGG0CFFG?
@M03495:530:000000000-LYBTV:1:1105:18838:16806 2:N:0:GCCCAGTG+AATTGCGG
ATATTTTGCCTTGATAAACCAGGACTCAGGCTGGACCAAAGCTCACATGCTGACAGATCGGAAGAGCGTCGTGTAGGGAAAGAGGGTCCGCAATTGTGTAGATCTCGGCGGCTGCTGGGGAATTAGAAAAAACTTGTGGTTTGGTGAGGGGTTGCATTGTATAGCGCATAGACCATTAGCAGCATCGACCATAGCTCACGTTTTGTTAACGTATTTAGCCACAGCGAAACCAACATCAAACACAGTGGCAG
+
>>AAAFFFFFFFGGGGFGGGGGGHHHHHHHHHHGHHHGHHFGHFGHFHF3FGGHHHCGFFAEFGFHHGAEEEGHFGFF3F?FGE1>1B?E//>EG3GD?4B44BG40///<////2<2//?C0<1111?0<-.1=111.0.0..<.0...<.--;000:0<0C00---..0;00/;0;0/90/.00./:--0://////...9.99./99...///////99...-----.9.;./////9..9.;:/...
@M03495:530:000000000-LYBTV:1:1105:9262:16807 2:N:0:GCCCAGTG+AATTGCGG
ATATTTTGCCGTTGATAAACCAGCTAATCCTGAAAAAAAAATCAAAGCTAAAAACTACAATGCTAAGACCACGATGTGACTGCTATCAAAGTTAGATATATATGTAAATTATTCATCTGTCAAATCCTAGAATTATATCATACCTGCTCCAGCAATCACGACCTGTAATGGTTTAGTGGGTTGTTCACTGTTTCTGAAAAATGAAGATAGTTGTCCAGCTTCCAAAAAGTTTATTGTGTTTTCTAGTGGAG
+
AAAABFB5DFBBCEGGGGGGGGHHHHHHHGHGDEGHGEGGGHHHHHHGHDHFFHGGHFHHHHHHHHHHHHHHGGHGHHHHGHGHHHFHHHHHHHGHHHHHHHHHFBGGGHHHHHFHHHHHHHHHBFFGHFHHHHHFGHHHHHFHHHAGFHHHGFHHEHHGDGGDHGGGFHFFFHHH=DCC>FD>GHHHFHGFDGHHHGFGFFF0=G;GHHFFHHHEGHFHGHHG:GCCDCB0BFGGGFFFFBFGEB0;ABA
@M03495:530:000000000-LYBTV:1:1105:24804:16830 2:N:0:GCCCAGTG+AATTGCGG
ATATTTTGCCGTTGATAAACCACCCTCCCTGTGGTCGTTATCTTGCTCCTTCTGTCGTCAACGAATTTACTAATTCCAAAGCTCACATGCTGACAGATCGGAAGAGCGTCGTGTAGGGAAAGAGTGTCCGCAATTGTGTAGAGCTCGGTGGTCGGCGGATCATTAAAAAAAAAAAAGGGGAAGATGTGCGGAGATGCCGGATCGCTAAGAGGCGTTGATCCGACGTTAGAGTCAAGATCATAGTAGGCGAG
+
BBCCCFFFFFECGGGGGGGGGGGGGHHGGHHHHHHHGGGHHHHHHGHHHHHHHHHHGGGHGHGGGHGHHHHHHHHHHHGHHHHHHHHHHHHHHHHHHHHHGGGGGHHGFGGGFHHHHGHHHHFH3D3DFFCCGFHGGH2>F>2@2FAC/?E/1>-<>----.11<:11:<9-@?--...-....11111.---</000---.-<..<.00:..-.--.111..---./.1010110<010111:1100--9
@M03495:530:000000000-LYBTV:1:1105:21502:16860 2:N:0:GCCCAGTG+AATTGCGG
ATATTTTGCCGTTGATAAACCAGCTAATCCTGAAAAAAAACTCAAAGCTAAAAACTACAATGCTAAGACCACGATGTGACTGCTATCAAAGTTAGATATATATGTAAATTATTCATCTGTCAAATCCTAGAATTATATCATACCTGCTCCAGCAATCACGCCCTGTAATGGTTTAGTGGGTTGTTCACTGTTGCTGAAAAATGAGGATAGTTGTCCAGCTTCCAAAAAGATTATTGTGTTTTCTAGTGGAG
+
1AAAAFFFFFDA1EGGC3GACAFGCAD3133BA1FE0AAA/BA1A110AGH11AECEHHHHHHFD2F11>B>//?FFD2FGH0EDGF2FHBGGFFHEBDG2DGE2BGEEB>2FFHFHEEFF2F1>BEGHE1<GDF>>>E2B>10BG0111FG0FFGHC</0//<0<<1???11<1<GHH/<CCA<111F1GF1>DGD<0=.<B00/<CBFG0GG000:GB00CCBGEA..0;0;0;CFGBCB9CBCFB.99
@M03495:530:000000000-LYBTV:1:1105:9186:16894 2:N:0:GCCCAGTG+AATTGCGG
ATATTTTGCCGTTGATAAACCAGCTAATCCTGAAAAAAAAATCAAAGCTAAAAACTACAATGCTAAGACCACGATGTGACTGCTATCAAAGTTAGATATATATGTAAATTATTCATCTGTCAAATCCTAGAATTATATCATACCTGCTCCAGCAATCACGACCTGTAATGGTTTAGTGGGTTGTTCACTGTTTCTGAAAAATGAAGATAGTTGTCCAGCTTCCAAAAAGTTTATTGTGTTTTCTAGTGGAG
+
>AAABFFFFFBBGGGGGGGGGGHGHHHHHHHHGHHHHFGGGHGHHGHHHHHHHHGHHHHHHHHHHGGHDGGHGGHGHHHFHGHHHHFHHHGHHHHHHHHHHHHHGHHHHHHHHHHHFHHHHHHHFGHHHHHHHHHHHHHHHHFHHHFHHHHHFHHGFHHGGGGGHGHHHHGGHFGFDGHFFFGGHHHHHE<GDGFHHGHGFHHFDFCGHHHEHHHGHHHHHFHF0GHGGFGFGGGGGGGGGE0BBFGG?BA
@M03495:530:000000000-LYBTV:1:1105:13297:16896 2:N:0:GCCCAGTG+AATTGCGG
ATATTTTGCCGTTGATAAACCAGCTAATCCTGAAAAAAAAATCAAAGCTAAAAACTACAATGCTAAGACCACGATGTGACTGCTATCAAAGTTAGATATATATGTAAATTATTCATCTGTCAAATCCTAGAATTATATCATACCTGCTCCAGCAATCACGACCTGTAATGGTTTAGTGGGTTGTTCACTGTTTCTGAAAAATGAAGATAGTTGTCCAGCTTCCAAAAAGTTTATTGTGTTTTCTAGTGGAG
+
AABCCFFFFFCCGGGGGGGGGGHHHHHHHHHHHHGHHGGGGHHHHHHHHHHHHHGGHFHHHHGHHHHHHGHHGGHGFFHFGHGHHFHHHHHGHHFHHHHGHHHHGHHHHHHHHHHHHHHHHHHHHHHGHHHHHHHHHHHHHHHFHHCGHHHHHFHHHGHGEGCGHHHH1GHGFHHHFGHHDFFGHHFHHHHHGHHHHHHHAAGH<0CHHHHGHHGHHHHH0GHFC=:EFFGGGGEFGGGGFGGFFGGFGGG
@M03495:530:000000000-LYBTV:1:1105:27539:16922 2:N:0:GCCCAGTG+AATTGCGG
AACTTATTTTACTCGCAAGACGGACGCACTCAACTCAATCTATTTATTATTTTTTATAAACACATCTTAATAAATTAGAAGAATTAATATTGATGGGGACGGAGAATTTGCATATTAGCAAGGCGAGATACTGCTAAAACGGGGGTGACAGGCTTTGGTACAACTTTAGACGCATCCTTATCAATCTAGTTTGTCGACTCATCTTGGTGCTAAGATGCGTGCGAGTACCAGCAATATAGCGCTCTTGAGGG
+
>111>1333331311A1110000000000/0010211111D2DAD2D22D2A2A//12D2110/11D2B22@2122111B11011112@22B2@21//>//////0>1B22222BB2201B0/</</</@1121@12111////---.000...//0/.0000:/;0000::--99/0000000000099000/0..9;.0000////-/////;;//-:-------////--9//////---9-////--
@M03495:530:000000000-LYBTV:1:1105:26603:16935 2:N:0:GCCCAGTG+AATTGCGG
ATATTTTGCCGTTGATAAACCAGCTAATCCTGAAAAAAAAATCAAAGCTAAAAACTACAATGCTAAGACCACGATGTGACTGCTATCAAAGTTAGATATATATGTAAATTATTCATCTGTCAAATCCTAGAATTATATCATACCTGCTCCAGCAATCACGACCTGTAATGGTTTAGTGGGTTGTTCACTGTTTCTGAAAAATGAAGATAGTTGTCCAGCTTCCAAAAAGTTTATTGTGTTTTCTAGTGGAG
+
ABBCCFFFFFCBGGGGGGGGGGHHHHHHHHHHHHHHGGGGGHHHHHHHHGHGFFGHHGHGFHHHHHHHGHHGGFHEGGHHHHFHHHFHGHGHGHHHHHHHHHHHFHHHHHHHEHHHHHHHHHHHHHHHHHHHHHHGHHHHHHEGHHFFHHGGHHHHHFFGEFGGHHHFHHH?FHGFFGEGAC?EHHGHHHHHGHHHHG<GHFHFGGHFHHHHHHHFBGFGGCFCCCA?ABFGGGGGFFGGGGEFGGFFGFG
@M03495:530:000000000-LYBTV:1:1105:11054:16956 2:N:0:GCCCAGTG+AATTGCGG
ATATTTTGCCGTTGATAAACCAGAGGACTCAGGCTGGACCAAAGCTCACATGCTGACAGATCGGAAGAGCGTCGTGTAGGGAAAGAGTGTCCGCAATTGTGTAGATGTAGGGGGGGGCCGTGTCGATAAAAAAAAAAATTTAAAGGAAACGAGTGAACGACAGATGATTCGTAAAAGAATCAAACTTATAGACTGTAGAAAATAAGTAGAAGAGAGAGGAGTGTAGGAGAAGGAAAGAAGGTTGGGATAGG
+
BBBBBFFFFFBBGGGGGGGGGGGHHGHHHBGHGHHHCHGHHHHFFHHHHHFHHHHGHHHEGCEEGGGFAGEEFGCEGHHFGHHHAFGBF4BFF/EGGGHBG2?3?44B4BB//E--:-9-9:.9..;AAFBB-----;.////://.9;/.9.:.///;.---////9//.:...//..//////9/:///////;/////.9///;//////.:9:..9...//////../..//.;./.;/.--./.:/
@M03495:530:000000000-LYBTV:1:1105:19933:16971 2:N:0:GCCCAGTG+AATTGCGG
ATATTTTGCCGTTGATAAACCACCCTCCCTGTGGTCGTTATCTTGCTCCTTCTGTCGTCAACATTCCAAAGCTCACATGCTGACAGATCGGAAGAGCGTCGTGTAGGGAAAGAGTGTCCGCAATTGTGTAGATCTCGGTGGGCGGCGGATCATTAAAAAAAAAAAAAAGTGGTGACGAGGATAGTTGTAGGAGCAGTGGGTGGCGTGATGATGTGTATGGAGGTGTCGTGATACGAACATGGTGGGGTAGG
+
BCCCDFFFFFCCGGGGGGGGGGGGGHHGGHHHHHHHGGGHHHHHHHHHGHHHHHHHGGGHGHHHHHHHFHHHHHHHHHHHHHHHHGHHHHGGGGGHHGGGGEGFGFHGHHHHFGDFBDEFGGCGGGGG2B?33DF?FF/?E///->A---:.000::0:-:9@D----:000:.00..:--/0:0;0:0000:../00/.;.;.-.-9:0000;00000/0/...00...//00...--00/00.--....
@M03495:530:000000000-LYBTV:1:1105:13750:16972 2:N:0:GCCCAGTG+AATTGCGG
ATATTTTGCCGTTGATAAACCACCCTCCCTGTGGTCGTTATCTTGCTCCTTCTGTCGTCAACGAATTTACTAATTCCAAAGGAGGAGTATGTTGTTTTTGGAATTTAAGGTAATTGTTGGCTCTAGCTGCCATGCAATGTCACAACCACTTCTTGCCCTCCAAAGCTCACATGCTGACAGATCGGAAGAGCGTCGTGTAGGGAAAGAGTGTCCGCAATTGTGTAGGTATGGGAGGTCGGCGTTGATAGTAA
+
CCCDDFFFFFECGGGGGGGGGGGGGHHGGHHHHHHHGGGHGHHHHHHHHHHHHHHHGGGGEHGGGHHHHHHHHHHHHHHHGHFGFFFGHHHHHHHHHHGGGHHHHHHHHHHGFHHHHHHHHHHHHHHHHHHGHHHHHHHHGGHHHGFGGHHHHHHGHHHHGHHGHHHHHHHHHGHHGHHGHHHHGGGGHGHGEEEEECBCCECGCGHH<C1<BEB-<9CFFGB1<0<110/./<<./---<---.1111:1
@M03495:530:000000000-LYBTV:1:1105:16663:16999 2:N:0:GCCCAGTG+AATTGCGG
ATATTTTGCCGTTGATAAACCAGGACTCAGGCTGGACCAAAGCTCACATGCTGACAGATCGGAAGAGCGTCGTGTAGGGAAAGAGTGTCCGCAATTGTGTAGATCTCGGTGGTCGGCGGAGCATTAAAAAAAAAAAGAAAGGTAAGGAAATGAGGAGATGGAGGAGTGGTGATATCAAGAGCAAGTGTAGTGGTCAGGGTGTGTACACAGGTAGTGAGGAGTGGGCGAGGGAGGAGTGCAAGCGACTGGCG
+
CCCCCFFFFFCCGGGGGGGGGGHGGHHHHHHHHHGHHHHHHHHHHHHHHHHHHHHHHHHHHGGGGHHHGGGFEEGHHGGGHHHHHBG4BFFEGGGHGHH24?F4?44B??EA/3///</////11=1?GHFFC@-@.../0::00000//0<00/0../<0//.../..0.000000000./0//00:000/.<00</./.-..0:000..0000/00.0./....--9--..-9./.0000...--...-
@M03495:530:000000000-LYBTV:1:1105:13124:17003 2:N:0:GCCCAGTG+AATTGCGG
ATATTTTGCCGTTGATAAACCAGTCAGGAGTCCAAAGCTCACATGCTGACAGATCGGAAGAGCGTCGTGTAGGGAAAGAGTGTCCGCAATTGTGTAGATAACGGGGGGGGCCGTATGATTAAAAAAAAAAAATAAGATGGAATCTGTACGTGATGCAGTATGATAAATCACGGATCGCGCGAGGGTAATGCAAGTAACTTCTTCTTTTCCATGACTCCACGAACTTAACTAAAACAAGGCATTTTGGTGTC
+
AABBBFFFFFBBGGGGGGGGGGHHHHHHGGHFHHHFHHHHHHHHFHHBHHHFFE3GGEGGHEFFEFEEA?EGHGHHGHHHBFBB4?EEEGGHGB243BB44B/>/@/--9--:-9./////////;@-;-;99//9BF/://///B///..9./////:/;////:/;/9/:.-.-..-;--;--.9://9///;/9//;9/9:///9;F/B////9//..-.-9///9B////:.::..://9//;.../
@M03495:530:000000000-LYBTV:1:1105:24130:17017 2:N:0:GCCCAGTG+AATTGCGG
ATATTTTGCCGTTGATAAACCAGCTAATTCCAAAGCTCACATGCTGACAGATCGGAAGAGCGTCGTGTAGGGGAAAGAGTGTCCGCAATTGTGTAGATCTCGGGGGGCGGCGGGTCATTAAAAAAAAAAAAAAAGTGAAAAGAGAGAGTGGGCGGGTTCAGTAGACGATACGCAGTGGGATCATGGCTAGAGCAAGAAGACGGAGGTCTGATCAGTTGTCAGCAGGTGGAGTGGCAGAGAGTAATCGGTAT
+
BCCCCFFFFFDCGGGGGGGGGGHHHHHHHHHHHHHHHHHHHHHHHHHHGHHHHHGGGGHGGGGGGEEBBFHGGGGHHHH@FB@GEGGGGHGFF2B@444@4BF//>--<-<<---<.0:0::FF-<9BBD-<<-.000000/<//...00...----..00000:0.-..-...-.0/.<0..<00./0.0000/////0/....<./0/<0000000:0000:...0...0.<./.../.000<0.....
@M03495:530:000000000-LYBTV:1:1105:28316:17027 2:N:0:GCCCAGTG+AATTGCGG
ATATTTTGCCGTTGATAAACCAGCTAATCCTGAAAAAAAAATCAAAGCTAAAAACTACAATGCTAAGACCACGATGTGACTGCTATCAAAGTTAGATATATATGTAAATTATTCATCTGTCAAATCCTAGAATTATATCATACCTGCTCCAGCAATCACGACCTGTAATGGTTTAGTGGGTTGTTCACTGTTTCTGAAAAATGAAGATAGTTGTCCAGCTTCCAAAAAGTTTATTGTGTTTTCTAGTGGAG
+
3>>AAFFFFFBBGGGGGGGGGGHHFCHHHGHHHHHHFEFGGHCGHFFBGGHEGBEFGFHHEHHGFHHGFGHHGGHGHBBGFFCGGG?GHGHGGHHHHHHHHHHHGHHHHFEGBGHHGGHHHHHHGGHGHHHHHHFHHHFHHHH2FG02GGGHEFBGHFHE?@DFHGHFGHH1FGHD<GHHDE@DGFHHHFHH00DGGFGHGHHH0C0CCHHGHGHC:CGGHHHF;:C.:9;FCBFGGEBFFGGGGFFBA0A
@M03495:530:000000000-LYBTV:1:1105:18064:17039 2:N:0:GCCCAGTG+AATTGCGG
ATATTTTGCCGTTGATAAACCAGGGACTCAGGCTGGACCAAAGCTCACATGCTGACAGATCGGAAGAGCGTCGTGTAGGGAAAGAGTGTCCGCAATTGTGTAGATCTCGGGGGTGGCCGGGTTATTAAAAAAAAAAAATCAGGGGAAGCGGTAGCGTGAGGGGTAGTGAGAACAAGTGAAAGAACAACACAGTCATTGAGTGTGTAGAGCAACAGTCGGTATGTCACAGCAGAGGTGCACGAGAGTGTCGA
+
ABCCCFFFFFDDGGGGGGGGGGHGGFGHHHHHHHHGHHHHHHHHHHHHHHHHHHGHHGHHHHGGGGGHHGEGGEFGHHHGHHHHFHDGBFGEEGGGHHGH2??44B4?FF/><//>0?<//..>1<111<FCD<-;--.0000.-....--..:0-;::...-...0/00:00///000000/;///.....90;000000;00;09:0:0/..900.--.900000009/./.;0.009..-.-;0;9.9
@M03495:530:000000000-LYBTV:1:1105:14202:17043 2:N:0:GCCCAGTG+AATTGCGG
ATATTTTGCCGTTGATAAACCAGCTAATCCTGAAAAAAAAATCAAAGCTAAAAACTACAATGCTAAGACCACGATGTGACTGCTATCAAAGTTAGATATATATGTAAATTATTCATCTGTCAAATCCTAGAATTATATCATACCTGCTCCAGCAATCACGACCTGTAATGGTTTAGTGGGTTGTTCACTGTTTCTGAAAAATGAAGATAGTTGTCCAGCTTCCAAAAAGTTTATTGTGTTTTCTAGTGGAG
+
>AABCFFFFFCCGGGGGGGGGGHHHHHHHGHHGFHHHGGGGHHHHGHHHFHHHHGHHHHGFFHGHGHHHHHHGGHGHGHFHHHHGHHHHHHGGHHHGHHHHHHHGGHHHHHHHHHHHHHGHHHHHHHGHHHHHHHHHHGHHHHGHHFHHHHHFGHHGGHGGGGGHHHHFHHDGHHF<FFGFGGGHHGHHHHHGGHHGF<GHHHHHHGHGHFFFHHBFHHBGFHHFHGEFBFGBFFFGGBBFFFFFGGGGGG
@M03495:530:000000000-LYBTV:1:1105:21867:17044 2:N:0:GCCCAGTG+AATTGCGG
ATATTTTGCCGTTGATAAACCAGGGACTCAGGCTGGACCAAAGCTCACATGCTGACAGATCGGAAGAGCGTCGTGTAGGGAAAGAGTGTCCGCAATTGTGTAGATCTCGGGGGGCGCCGGATCATTAAAAAAAAAAAAAGAGAATATGTGTGGGATCGATGTAGCATGGGGACAACACAGAATTTGTGCCTACCGGAACGATGGAGGCGGAGAGTAACATATGATACATATCTGCATGCACATATGTGATG
+
CCCCDFFFFFDCGGGGGGGGGGHGGGGHHHHHHHHGGHHHHHHHHHHHHGHHHHFGHHHHHHGGGGHHHGFGGEEGHHHGFHHHFHBFBFGGGGGGHHGH2B3444B40F//<-9--::--9-.0::BF0B=B=---9-..//00000:00.:..:....0.;00000....-.....9.0000000/;000/.-----.....//..--;-;.0000000;00000:00000000000000000:00000
@M03495:530:000000000-LYBTV:1:1105:18552:17066 2:N:0:GCCCAGTG+AATTGCGG
ATATTTTGCCGTTGATAAACCAGTCAGGGTCCAAAGCTCACATGCTGACAGATCGGAAGAGCGTCGTGTAGGGAAAGAGTGTCCGCAATTGTGTAGATCTCGGGGGTCGCCGTATCATTAAAAAAAAAAAATATGAAGATACGAGAGTGTCGTGGCGGTGAACTGCAGACAAGCAAAAGACAGCTGCAGCCAGTAGCTTACAGAACAAATGTGAGAGGAAGTATGCTCAGGAGTGAGCCGGAGTCCGACTA
+
CCDCDFFFFFDCGGGGGGGGGGHHHHHHHGHHHHHHHHHHHHHGHHHHHHHHHHEEGGGHGHGGGGEE1?FGGHHHHHHFG@BGFFGGGHHG4B4B444B4FF//E//>/?///0??=1B1GHD>@-<<C-.0000<00000....-0000....-----.<0000000./<..//0//.///.0<0/0:9..0<0:0000<:<0///.00000000../.<000:0<0//0./.000/---<.:0..---
@M03495:530:000000000-LYBTV:1:1105:18851:17068 2:N:0:GCCCAGTG+AATTGCGG
ATATTTTGCCGTTGATAAACCACCCTCCCTGTGGTCGTTATCTTGCTCCTTCTGTCGTCAACGAATTTACTAATTCCAAAGCTCACATGCTGACAGATCGGAAGAGCGTCGTGTAGGGAAAGAGTGTCCGCAATTGTGTAGATCTCGGTGGTCGCCGGGTCATTAAAAAAAAAAATAATGTGAAGTACACTGAGGGTGTGTCTATGGGTCGAACACAGTAGATAGAGAGAGCGAGAGAGCAGCCGTAGTTG
+
ABCCDFFFFFCBGGGGGGGGGGGGGHHGGHHHHHHHGGGHHHHHHHHHHHHHHGHHGGGHGHGGEHHHHHHHHHHGHHGHHHHHHHHHHHHHHHHHHHHHGGGGGHHEEFEEEFFGHGHHHHHHDBBDGGGCGGHHHHF2>>2DDDAF/?C/1>/.<--.<<0<=000DF-@@A-.0000;0000000000;00....-..000090.:/-:..-/..00:0000900....-----..;09/.-...;0;
@M03495:530:000000000-LYBTV:1:1105:8185:17088 2:N:0:GCCCAGTG+AATTGCGG
ATATTTTGCCGTTGATAAACCAGGACTCAGGCTGGACCAAAGCTCACATGCTGACAGATCGGAAGAGCGTCGTGTAGGGAAAGAGTGACCGCAATTGTGGAGAGCTCGGGGGTCGGCCGATCCTTTAAAAAAAAAAAAGATGGAGGACAGAAAGGGGCCGGGAGGAGAAAAAGAGGAACGAGCAATGGCAGAAGCGTCTATATGAGAGTGAAAGACTACATATGAGGTATGGAGTGCAATGGACAGATGCG
+
BCCCCFFFFFDDGGGGGGGGGGHGHHHHHGHHGHGHHHHHHHHHHHGHHGHHHHHHHHGHHGGGGHHHGGGGEGHHHHGFGHHHHBF3BGFCCFGHHHH/3?3//3?/</E<</>///----.11100<DH?A-@?--..:00//..<<./000<.--<---9--<<<.0<<../../....--:000/:../00-....00000000000000//:0/0:00000//000/0/<.0000:0000./000-
@M03495:530:000000000-LYBTV:1:1105:28772:17107 2:N:0:GCCCAGTG+AATTGCGG
ATATTTTGCCGTTGATAAACCACCCTAATTCCAAAGCTCACATGCTGACAGATCGGAAGAGCGTCGTGTAGGGAAAGAGGGTCCGCAATTGTGTTGATTTCTGGAGTCGGGGAGAAGTTAAAAAAAGAAAAGAGGGTATGATGGTGGGGGAGTTGGTAGACGAATTGGTGCGAGCTATGCATATCTGTCTCATACTATGCTCACGCTTACGCAATGTTCTGCTATCGACTACTGCCGTATTCAAAGTCGCA
+
3AAAAFFFBFDAEGGGGGGGGGFGGHHHHFFFHHHHHHHHHHHHFHFHGBB35BGE?FAFHGGGGGAE1BFGE3FHGGG1?EGG///EEGFG423?4444444?3033>/>////023333322////<000?0//.01111<111.<----.;:/;0000.--..9/0.9;.;9.0;000000;;;0000;;00/////////...../...9.////9//9/9/..9:9//9//-9../9/9////:--
@M03495:530:000000000-LYBTV:1:1105:13795:17126 2:N:0:GCCCAGTG+AATTGCGG
ATATTTTGCCGTTGATAACCAGGACTCAGGCTGGACCAAAGCTCACATGCTGACAGATCGGAAGAGCGTCGTGTAGGGAAAGAGTGTCCGCAATTGTGTAGATCTCGGGGGGTGCCGGATCATTAAAAAAAAAAAAAACTGAGATATGAGGTGGGGAAGGGGAGAGCTAACGATGGAAAACGGGGGGCAGTGAGGGCCCAGGAGCGAGAAATATGGACATCTGACATACTGCTGATAACTGACACTACCGG
+
CCCCDFFFFFDCGGGGGGGGGGGHHHHHHHHHHGHHHHHHHHHHGHGHHHHHHHHHHHGHGEFGFGHFAEEEFGHHHGBGHHGHFBBBGFGGGGGFGH24B44?B4E//<<---./9--.-.0<0<0BBB----9<--.0000:000000/<..9-.<...-.-...000<...../00//-..--9-9./000....-......----.000000000<0<00:000000000<00:0000<000///--
@M03495:530:000000000-LYBTV:1:1105:23562:17133 2:N:0:GCCCAGTG+AATTGCGG
ATATTTTGCCGTTGATAAACCAGTCAGGAGTCCAAAGCTCACATGCTGACAGATCGGAAGAGCGTCGTGTAGGGAAAGAGTGACCGCAATTGTGTAGATCTCGGGGGTCGCCGGAGCATTAAAAAAAAAAAAGGTGAGATATTAGGAGAGGAGTCGGAGTGATATACGGGAGAGAAGCATACGACTAAGTGGGCATGCGCAGATCGACTACGACTGATACAGTAGCGACGAAATGAGACATAGCTGTAGAG
+
BCCCCFFFFFDDGGGGGGGGGGHHHHHHHGHHHHHHHHHHHHHHHHHHGFHHFHHHGGGGGHHGEGGAEGHHHGGHHHFHBG3BFFEGGGHHBGB@DD4BBGHF/>B//<//////<=1?11>FF<@DC-A@..000.0;0000000/.....;/----..000000..;.-:..0/00000....-00;00..//.0..---:0..-.-:.....00000;0000-:----..00000/0;:00:00000
@M03495:530:000000000-LYBTV:1:1105:19111:17155 2:N:0:GCCCAGTG+AATTGCGG
ATATTTTGCCGTTGATAAACCAGTCAGGAGTCCAAAGCTCACATGCTGACAGATCGGAAGAGCGTCGTGTAGGGAAAGAGTGTCCGCAATTGTGGAGATCTCGGGGGTCGCCGGATCATTAAAAAAAAAAAAAGAGAGGAGGTAGATGGTGAGGCAGGTGGGAGGGGAGATCGGCGGTGGATATGCGCTACAAGGCAGTCAACAGACGTGGTACGGAGAACAAGTCTTCACAGCGCAGTGAGTACTGTGAG
+
BCCCCFFFFFDDGGGGGGGGGGHHHHHHHGHHHHHHHHHHHHHHHHHHHHHHHHHHGGGGGHHGEGGEFFHHHGGHHHGHBFBFGEGCGGHFFH13?33B@BBF/>C/?</</////01@1>GG1>CFCCD-:..//......00000000<:....-.:.-..---.-./0..9----<90<000..---00<..../<0000//.99...:0...9-.0///<0000000:.--<-.<:000000000:
@M03495:530:000000000-LYBTV:1:1105:23363:17193 2:N:0:GCCCAGTG+AATTGCGG
ATATTTTGCCGTTGATAAACCAGGACTCAGGCTGGACCAAAGCTCACATGCTGACAGATCGGAAGAGCGTCGTGTAGGGAAAGAATGTCCGCAATTGTGTAGATCTCGGTGGGGGGCGGATCATTAAAAAAAAAAAAAAGTAAGGGAAATGAGGGTTAGAGGGCACAAATGCAGTGCAGACAGATGGGTAGGTAAGGGAGGGTGGGACTAGAACGAGTAGGGGAATGTAGAGGTAGAAGGGATGTGGAAGG
+
ABABBFFFFFBBGGGGGGGGGGHGHHGHHHHHHHGHHHHHHHHHHHHHHHHHHHHHHHGHHGGGGEHHGGGG>EFGHGGHHHHHFFG4BGFGFFGHEHH?43444B4BF/<E//>-------9///99FFCFFFF@9--./////..../////...;.//9.9...../9/////////...////.//../////:..--..-;...//;//...../;...;.//////.//////.....//////.
@M03495:530:000000000-LYBTV:1:1105:26715:17198 2:N:0:GCCCAGTG+AATTGCGG
ATATTTTGCCGTTGATAAACCAGGACTCAGGCTGGACCAAAGCTCACATGCTGACAGATCGGAAGAGCGTCGTGTAGGGAAAGAGTGTCCGCAATTGTGTAGAACTCGGTGGGCGCCGGATCATTATAAAAAAAAATTGGTTGAAAACGGAATGGTCAGGCGTATGGAATGTGCTCTTTGTGCTGATATGTGTTGCACAGGATCGGACTCAGCAGACACTCTGATCACTTTACACAAGCCCACACGGATGT
+
BAABBFFFFFBBGGGGGGGGGGGGFGHHH4GGHHGGGHHHHHGHHHHHHFHHHHBGHBGHHGGGGHHBEEEE>EGGHHABGHHHHGGBBFFGCGEHGHB24BB433??F//</?///</>//0@111<??F1/<--./=<0../000/-...:0/000/:/-.-.//;0000;0;900000/0000;0009;0/.000;/..//:..9-////:./...///////////:;////......:.9---;-/
@M03495:530:000000000-LYBTV:1:1105:14632:17206 2:N:0:GCCCAGTG+AATTGCGG
ATATTTTGCCGTTGATAAACCAGCTAATTCCAAAGCTCACATGCTGACAGATCGGAAGAGCGTCGTGTAGGGAAAGAGTGACCGCAATTGGGTTGAGCGCCGTGTACCGGAGACCCTTACAAACAATCATCACAAAGGAAGACTCCCGGTCAGGAGCGACTTGCCACCCAGAACGGAAGAGCGGCGAGCAGGGAAAGAGTGGTGCTAGCACTCGCGTGAGGGGCGTGGAGGGGAGACGAGGATGAAGCGGG
+
11>AADFFFF?ACA13AABAAGHAA11DG33BAACCAAFE12BGFF10FG011A//FA0B0/AAAEC/BDD/FCGC0B11@1B>/E@/@11?//>011/////>0022?//////?0@1111@/0?11@2FBD110?000?A0111.<-<<C<//..--<;.00:CF.:..:/;.......99-;?9--;B----99BBB:-;;///9//9//-----9----9-9-----------9-;--//;///---
@M03495:530:000000000-LYBTV:1:1105:24857:17216 2:N:0:GCCCAGTG+AATTGCGG
ATATTTTGCCGTTGATAAACCACCCTCCCTGTGGTCGTTATCTTGCTCCTTCTGTCGTCAACGAATTTACTAATCCAAAGCTCACATGCTGACAGATCGGAAGAGCGTCGTGTAGGGAAAGAGTGTCCGCATTTGTGGAAGGCTTGGCGGCAGCGGCAACATTAGATAAAGATAGTTTGCAGGTTACAGATGGTAATCGCGGTGTTCTTGATGGGAGTTCGATGGGTACGTCGGTCAACACCTCTCACGGG
+
AA3ABFFFFFBAGGGGGGGGGGGGAFAEAEFGFFBGCEGGHHHHGDFHHHHFHFGHFFAGAFGFFHHHHGFHHFGHHH5BBF3FGFFHHHF4GD3FGGHG?CE1B1EAE>>E?0EBEFFFFCHD1BBBBDC/<22@@/@@0//10/<0/>-<-.-<---../;00<0:<00CCGG00:C00;..90000000/009009.-;.;.99F//;9//....//;;//..//:.;99-;..///.././9/9..-
@M03495:530:000000000-LYBTV:1:1105:14424:17239 2:N:0:GCCCAGTG+AATTGCGG
ATATTTTGCCGTTGATAAACCAGCTAATCCTGAAAAAAAAATCAAAGCTAAAAACTACAATGCTAAGACCACGATGTGACTGCTATCAAAGTTAGATATATATGTAAATTATTCATCTGTCAAATCCTAGAATTATATCATACCTGCTCCAGCAATCACGACCTGTAATGGTTTAGTGGGTTGTTCACTGTTTCTGAAAAATGAAGATAGTTGTCCAGCTTCCAAAAAGTTTATTGTGTTTTCTAGTGGAG
+
ABBCCFFFFFCCGGGGGGGGGGHHHHHHHHHHGHGHHGGGGHHGHHGGHHHHHHGHHHHHGHHHHHHHHHHHGGHGHHHHFFFHHHHHHFHGFHHHHHHHHHHHFHHHHHHHGHHHHHHHHHHHHHFGHHHHHHHHHHHHHHHBGHFHHHHFHHHHFFHDADGFHHHFGHH<FGGF>FFG.FFGHHHHHHHHDGHHHH0DGHGHHHHHHGHHHHGFHHGFHBC00GA?ACFGBFFGGGFFGFFFF0;B.FA
@M03495:530:000000000-LYBTV:1:1105:16494:17241 2:N:0:GCCCAGTG+AATTGCGG
ATATTTTGCCGTTGATAAACCACCCTCCCTGTGGTCGTTATCTTGCTCCTTCTGTCGTCAACTTCCAAAGCTCACATGCTGACAGATCGGAAGAGCGTCGTGTAGGGAAAGAGTGTCCGCAATTGTGGAGATATCGGGGGTGGCCGGATCATTTAAAAAAAAAAAAGAGAGTAAAAGAATTACACGTCGGAGTTAAGTACGAGTAGAAATTGGAAACATCACACGAATGAAAAACAACTGATCTTAGCAGG
+
CCBCDFFFFFDBGGGGGGGGGGGGGHHGGHHHHHHHGGGHHHGHHHHHHHHHHGHHGGGHGHHHHHGHFGHHHHHHGHHGGFGHHHHHHGGGGHHHGGGGEGFGHHFFHHHHEFG4BFFCCFGHFHH/2?BF32DFG//-<-<..<--.-:0:0<0:;GFA-:A--..//.00:000..000000...--9-./0;000:.9...00:00000000//0;0000--.:0000;.....0:0000:000;0.
@M03495:530:000000000-LYBTV:1:1105:11042:17255 2:N:0:GCCCAGTG+AATTGCGG
ATATTTTGCCGTTGATAAACCAAAGCTCACATGCTGACAGATCGGAAGAGCGTCGTGTAGGGAAAGAGTGTCCGCAATTGTGGAGATCTCGGGGGTCGGCGGATCATTAAAAAAAAAAAAAGAAGAGAGGCAGAACATAGAGCAGGGGAAGAGAAGAAAAAGGAAAAGAGAAGACAGAAGGACTGTAAACGAAAGGAGGGAAGAGGGAGATGTGCGTGGAGGAGTGGAGGGATAGAGGAGAGCGTGGGGGG
+
DDEEEFFFFFEDGGGGGGGGGGHHHHHHHGHHHHHHHHHHHHHHGGGGHHHGFGGGGGHFGGHHHHHHDF5DFEGGGGGHFH1BF333@@BF/>@//<//<<//>=1?1DFGDGGG?CD?9.../0:/...<..///11<1110/.--..<../0/0///...////:.//0/0////00.<./.:111:9..<../<.-9........./0:11...-9..../..0..-.//01</.9...-..-9---
@M03495:530:000000000-LYBTV:1:1105:24569:17258 2:N:0:GCCCAGTG+AATTGCGG
ATATTTTGCCGTTGATAAACCACCCTCCCTGTGGTCGTTATCTTGCTCCTTCTGTCGTCAACATTCCAAAGCTCACATGCTGACAGATCGGAAGAGCGTCGTGTAGGGAAAGAGTGTCCGCAATTGTGGAGATCTCGGCGGTGGGCGGAGCATTAAAAAAAAAAAAAGGGGAGCGGTCTGTGGACGGCCACTTATCTAAGATGACGAGCGCCAGGCTACAGACTGATATAATAAGCAACATCTTGCGCGCA
+
CCCCCFFFFFCCGGGGGGGGGGGGGHHGGGHHHHHHGGGHHHHHHBGHHHHHHHHHGGGHGHHHHHHHHHHHHHHHHHHHHHHHHFHHGHGEGGAGHGFGGEFGFHHGFGHG3?DFBFGGGGGDFG3B/2?2B22@0?///>-.-.-----C0;;00;09-:-:---...-.-.--.-./00/00;----.000;0000000000..9----.-.;90/000.000;000:900000/../00000-----
@M03495:530:000000000-LYBTV:1:1105:8963:17285 2:N:0:GCCCAGTG+AATTGCGG
ATATTTTGCCGTTGATAAACCAGGACTCAGGCTGGACCAAAGCTCACATGCTGACAGATCGGAAGAGCGTCGTGTAGGGAAAGAGTGTCCGCAATTGTGTAGGACTAGGGGGTGGGCGGGACAGTGAAAAAAAAAAAAATGAAACGTAAGTGGGTGAAGGGGGGCTAAAGCAGATGAGGTTGACAAAAGCAGGAACTGGGCAGGAGGAGAAGCAGGTGAGGAGAAGAGAGAGAGACATTTGGGCGCACAAG
+
AABBBFFFFFBBGGCGGGGGGGHGHHHHHHHHFHGHHHHHHHHHFHHGHHHHHHHHHHGHHGGGGHHHEGGEEEEGHHGHHHHGH4BBFFGCGGGBFEFFGB33333B?//E///>///---<.000=<D.@-?--9--.00000.....///..9.//99-9---./////////////..//;/.././/....///....-....;../9//.;//../.../9........../////.9-----..
@M03495:530:000000000-LYBTV:1:1105:18866:17294 2:N:0:GCCCAGTG+AATTGCGG
ATATTTTGCCGTTGATAAACCAGCTAATCCTGAAAAAAAAATCAAAGCTAAAAACTACAATGCTAAGACCACGATGTGACTGCTATCAAAGTTAGATATATATGTAAATTATTCATCTGTCAAATCCTAGAATTATATCATACCTGCTCCAGCAATCACGACCTGTAATGGTTTAGTGGGTTGTTCACTGTTTCTGAAAAATGAAGATAGTTGTCCAGCTTCCAAAAAGTTTATTGTGTTTTCTAGTGGAG
+
AAAABFFFFFBAGGGGGGGGGGHHHHHHHFGHGHHGHGGGGHHHHF5FFFFGHHGFHHHHHHHGHBGHHEHHGGHGHHHHGFFGFGFGHFFFGGFHHHHHHHHHFHHHHHHHGHHHHHHHHHHHHHCGGHGHHHHHHHHHHHGFHHHHGHHGEHHHH2GDACGDGGFDFGFFGHHD>DACCFGGHHHGHGGHDGFHFFDGGHHG0<0CCGGHHHHFHGFHGH/GBG.9CCGGGGGFGGFFFGBFBF;;CFA
@M03495:530:000000000-LYBTV:1:1105:7127:17301 2:N:0:GCCCAGTG+AATTGCGG
ATATTTTGCCGTTGATAAACCAGCTAATCCTGAAAAAAAAATCAAAGCTAAAAACTACAATGCTAAGACCACGATGTGACTGCTATCAAAGTTAGATATATATGTAAATTATTCATCTGTCAAATCCTAGAATTATATCATACCTGCTCCAGCAATCACGACCTGTAATGGTTTAGTGGGTTGTTCACTGTTTCTGAAAAATGAAGATAGTTGTCCAGCTTCCAAAAAGTTTATTGTGTTTTCTAGTGGAG
+
AABBBFDFFFBBGGGGGGGGGGHHHHGHHHHHHHHHHGGGGHHFHHHGHHHHHHGHHHHHHHHHHFHHBGHHGGHGHHGHHHFHGHHHGHHGGHHHHHHHHHHHFGHHHHHHDHHHHHGHHHHHGG?GHHHHHHHHHHHHHHHGHHEHHGHHGHHFFHHGBCFDGFGFHHGGFHHEFGGGDGGGHHHHHHHHHGHHHF0DCFGF=C:CGHHFFCGGHHBGCGHFH0;AEFGFGGGGGGFFGFFGFGFF?0;
@M03495:530:000000000-LYBTV:1:1105:25678:17305 2:N:0:GCCCAGTG+AATTGCGG
ATATTTTGCCGTTGATAAACCAGGACTCAGGCTGGACCAAAGCTCACATGCTGACAGATCGGAAGAGCGTCGTGTAGGGAAAGAGTGTCCGCAATTGTGTAGATCTCGGGGGTGGCCGGATCATTAAAAAAAAAAAAAATAATGAGCTAGCGTGGTGACGCCCTGAGTACGAGTAATAGCATACAGTTATGCGATACACTATCCATACCACTACAGTATCCGCAGGTGCAGAGTGACCGATCTGGTACTGC
+
CCDDDFFFFFCCGGGGGGGGGGHGHHHHHHGHGHGHHHHHHHHHHHGHHHHHHGGHHHHGEFGGGGHGGGGGEGGHGHGGHHHFHB34BFEEGGGHHHGB?3444D?0F//B///0?//</-<>>1>FFGCGFCCC---.000000:00::-..-..;0..---.//000...;.000:0000:00:00000....-000/00/0:0//000//0000:009.-;-:0:00:.000:0----.0000;000
@M03495:530:000000000-LYBTV:1:1105:17311:17319 2:N:0:GCCCAGTG+AATTGCGG
ATATTTTGCCGTTGATAAACCACCCTCCCTGTGGTCGTTATCTTGCTCCTTCTGTCGTCAACGAATTTACTAATTCCAAAGCTCACATGCTGACAGATCGGAAGAGCGTCGTGTAGGGAAAGAGTGTCCGCAATTGTGGAGATCTCGGGGGGCGGCGGATCAATTAAAAAAAAAAAAACGTGACTGAAGTCTTGGAGCACGACGTGTATCATTATTACTTATGGATGATCAGGAAAAAAATATAATACCAG
+
CCCCCFFFFFCBGGGGGGGGGGGGGHHGGHHHHHHHGGGHHHHHHGHHGFHHHHHHGGGHGHGGGHHHHHHHHHHHHHHHGHHHHHHGHGHHFHHHHHFGGGGGAGFGGGGGEHHGFGFHHHHHGF3DFAF@DFHDD2/D/222>2FF/>---;-:----9A00;0;9BB;-9-:--:.-:...0;00000:;900:/..-.---.//00009000000000:0000000;900///:-;.:000009000
@M03495:530:000000000-LYBTV:1:1105:10013:17326 2:N:0:GCCCAGTG+AATTGCGG
ATATTTTGCCGTTGATAAACCAGCTAATCCTGAAAAAAAAATCAAAGCTAAAAACTACAATGCTAAGACCACGATGTGACTGCTATCAAAGTTAGATATATATGTAAATTATTCATCTGTCAAATCCTAGAATTATATCATACCTGCTCCAGCAATCACGACCTGTAATGGTTTAGTGGGTTGTTCACTGTTTCTGAAAAATGAAGATAGTTGTCCAGCTTCCAAAAAGTTTATTGTGTTTTCTAGTGGAG
+
3ABBCFFFFFCCGGGGGGGGGGHHHHHHHHHHHHHHHGGGGHFHHHHHHGHFGHGHHHHHHHHHHHHGHHHHGGHGHHHEEGFHFHHHHHHFHHHHHHHHHHHHFHHHHHHHFHHHHHHHHHHHFHFHHHHHHHHHHHHHHHHHHHHGHHHGHFHHHHHGGGGGHHHBGHHFGFGG>DGFEGFGHHHHHHGGHEHHHEFGGFHDDG0GHHGFHHHFHGHHEGGEGHCECBFGFGGGGGBCBFGFGGFF?FF
@M03495:530:000000000-LYBTV:1:1105:17975:17365 2:N:0:GCCCAGTG+AATTGCGG
ATATTTTGCCGTTGATAAACCACCCTCCCTGTGGTCGTTATCTTGCTCCTTCTGTCGTCAACGAATTTACTAATTCCAAAGCTCACATGCTGACAGATCGGAAGAGCGTCGTGTAGGGAAAGAGTGTCCGCAATTGTGTAGATCTCGGGGGTGGCCGGATCATTAAAAAAAAAAAATGTAACGAAGACAGGGGACTGCGGCGTGTGGAACAGAGACACGAGAGAAGATGAGTAGACGGTGAGTGGGGCCGG
+
CCCCCFFFFFDBGGGGGGGGGGGGGHHGGHHHHHHHGGGHHHHHHHHHHHHHHHHHGGGHGHGGEHHHHHHHHHHHHHHHGHHHHHHHHHHGHHHHHHHHGGGGFGHFFGGGFHHGHGHHHHFHDDBDGFCCGGHHHH@222>DGFGF?CC--<..---.-.;0000;CAG??-;-:0000:...:.///..-.-../9-----:..0:0////////.--.-.0/0000:0000;;.....00..-.---
@M03495:530:000000000-LYBTV:1:1105:8557:17386 2:N:0:GCCCAGTG+AATTGCGG
ATATTTTGCCGTTGATAAACCAGCTAATCCTGAAAAAAAAATCAAAGCTAAAAACTACAATGCTAAGACCACGATGTGACTGCTATCAAAGTTAGATATATATGTAAATTATTCATCTGTCAAATCCTAGAATTATATCATACCTGCTCCAGCAATCACGACCTGTAATGGTTTAGTGGGTTGTTCACTGTTTCTGAAAAATGAAGATAGTTGTCCAGCTTCCAAAAAGTTTATTGTGTTTTCTAGTGGAG
+
ABBCCFFFFFCBGGGGGGGGGGHHHHHHHGHHHGHHHGGGGHHHHHHHHHHHHHGHHHHHGHHHHHHHHHHHGGHGHHHHHGGHHHHHHGHGHHHHHHHHHHHHHHHHHHHHFHHHHHHHHHHGGGHHHHEHHHHHHHHHHHGFHHHHHHHHHHHHHBHGGGGGHGHHFFHFGHHH>GHEDGGGHHGHHHGH<GFFHF0GGHG<GGHHHHHGHHFHFHFBGBGF0GEEFGF;FFGGGGGGGGGGGGGFGGG
@M03495:530:000000000-LYBTV:1:1105:10928:17405 2:N:0:GCCCAGTG+AATTGCGG
ATATTTTGCCGTTGATAAACCACCCTCCCTGTGGTCGTTATCTTGCTCCTTCTGTCGTCAACGAATTTACTAATTCCAAAGCTCACATGCTGACAGATCGGAAGAGCGTCGTGTAGGGAAAGAGTGTCCGCAATTGTGTAGATCTCGGTGGGCGGCGTGGCATTAAAAAAAAAAAAAAAGGAGACGACGAGAGAGGATGAGTCTATGAGATAAGGCGGGGAAGAAGTGAGGGGTGACGGGAGGAGGGAGTG
+
AABCBFFFFFCCGGGGGGGGGGGGGHHGGHHHHHHHGGGHHHHHHHHHHHHHHHHHGGGHGHGGEHHHHHHHHHHHHHGHHHHHHHHHHHHHHHHHHHHHGGGGHHHGFGGGEGHHHGHHHGHHDDBDBEGGGGFFDG2>GHB222==??////--<---:/CC0000::-;-B-----..9..9.-----.-...;/00900000000000900/----9...//0000..-9-.0.--.--.9.-..;.
@M03495:530:000000000-LYBTV:1:1105:13109:17441 2:N:0:GCCCAGTG+AATTGCGG
ATATTTTGCCGTTGATAAACCACCCTCCCTGTGGTCGTTATCTTGCTCCTTCTGTCGTCAACGAATTTACTAATTCCAAAGCTCACATGCTGACAGATCGGAAGAGCGTCGTGTAGGGAAAGAGTGTCCGCAATTGTGTAGATCTCGGTGGTCGGCGGATCATTAAAAAAAAAAAAGCAGCAGAGCACGTTGGATGGAATGTGACGTGTTGTCGTTCTGTCGGGTGAAGAGTTAGGAGAGGTTTCGTGGTG
+
DDDDDFFFFFDCGGGGGGGGGGGGGHHGGHHHHHHHGGGHHHHHHHHHHHHHHHHHGGGHGHGGGHHHHHHHHHHHHHHHHHHHHHHHHHHGHHHHHHHHGGGGGHHGFGGGGFHHHGHHHHHHDFBDGFGGGGGG@GCFG2@D>2FF/?E/1>/<<----<0::<0<0<-<@@--..0</../<<0<-..9.0:0./0:0:<00.9.:<.<0.9...000.--.-.000:000</0/.<.0/00......
@M03495:530:000000000-LYBTV:1:1105:23250:17479 2:N:0:GCCCAGTG+AATTGCGG
ATATTTTGCCGTTGATAAACCAGCTAATCCTGAAAAAAAAATCAAAGCTAAAAACTACAATGCTAAGACCACGATGTGACTGCTATCAAAGTTAGATATATATGTAAATTATTCATCTGTCAAATCCTAGAATTATATCATACCTGCTCCAGCAATCACGACCTGTAATGGTTTAGTGGGTTGTTCACTGTTTCTGAAAAATGAAGATAGTTGTCCAGCTTCCAAAAAGTTTATTGTGTTTTCTAGTGGAG
+
ABBCCFFFFFCBGGGGGGGGGGHHHHHHGGFHHHHHHGGGGHHHHGHGHGHHHHGHHHGHFHHHHHHHHGHHGGHE1FHFGE3DGHFHHHH4GHHHHHHHHHFHBFHHHFHHGGHGHHHHHHHHFH3GGGHHHHHHHHHHHHFHHHGHFHHHGHHHFHHCDCGGBGHBGHEFHHHFGGFEFGGGHEFFHHHHHHHEHHHHFHEH<G;CC0<0GHCFHHGFHGHHFHA.CCCFGGGGGF/CBF0009FF?0A
@M03495:530:000000000-LYBTV:1:1105:9633:17494 2:N:0:GCCCAGTG+AATTGCGG
ATATTTTGCCGTTGATAAACCAGCCTCCCTGTGGTCGTTATCTTGCTCCTTCTGTCGTCAACGAATTTACTAATTCCAAAGCTCACATGCTGACAGATCGGAAGAGCGTCGTGTAGGGAAAGAGTGTCCGCAATTGTGTAGATCTCGGGGGTGGCCGGGTCATTAAAAAAAAAAAAAGGAAAACGAAATGATAGGAGAGAGTCTAAAACAGAGAGACCCAGTATGAGAGAGGACGAAGTGGCACTGCATGG
+
CCBCCFFFFFDCGGGGGGGGGGHHGHHHGHHHHHHHGGGHHHHHHGGHHHHHHHHHGGGHGHGGGHHHHHHHHHHHHHEHHHHHHHHHHHHHHHHHHHHHGGGGFGFFEGGGGHHHHGHHHHHHDF?DFGGGGGHHHH2>@>2D@>F=/>@<-<..<:-.-<C<0<0C0-A9AD---..///</-9.<.00000/0/...90000<000./://../....000000009....---..00./0</0000.
@M03495:530:000000000-LYBTV:1:1105:25153:17513 2:N:0:GCCCAGTG+AATTGCGG
ATATTTTGCCGTTGATAAACCACCCTCCCTGTGGTCGTTATCTTGCTCCTTCTGTCGTCAACATTCCAAAGCTCACATGCTGACAGATCGGAAGAGCGTCGTGTAGGGAAAGAGTGTCCGCAATTGTGTAGATCTCGGTGGTGGCCGTGGCATTACAAAAAAAAACGGAGCGGAGGAAAGAGGTGAGCCACTACCGGAAGAAACAAGAGAAGAGTGGAGTGGGTGGTGCTAGAACGTGAGGGGACAGTCGG
+
AAABBFFFFFBAGGGGGGGGGGGGGHGGGHHHHHHHGGGHHHHHHHHHHHHHHHHHGGGHGHHHHHHHHHHHHHHHHHHHHHHHHHHHHHGGGGFGGGGGGEDFCFGGCGHHBG?FBBGEGEDGGHHF2BB333BBCF/<B///0?C///<01111==1>FD--:.-..:------.//;//.;.0.///////.-:;-.;////.....///.//././.....-;9///;///..;...9-.-..//.-
@M03495:530:000000000-LYBTV:1:1105:6460:17514 2:N:0:GCCCAGTG+AATTGCGG
ATATTTTGCCGTTGATAAACCAGCTAATCCTGAAAAAAAAATCAAAGCTAAAAACTACAATGCTAAGACCACGATGTGACTGCTATCAAAGTTAGATATATATGTAAATTATTCATCTGTCAAATCCTAGAATTATATCATACCTGCTCCAGCAATCACGACCTGTAATGGTTTAGTGGGTTGTTCACTGTTTCTGAAAAATGAAGATAGTTGTCCAGCTTCCAAAAAGTTTATTGTGTTTTCTAGTGGAG
+
BBCCCFFFFFCAGGGGGGGGGGHHHGHHHHHHHHGHHGGGGHHHHHEFHGHFFHGHHGGHHHHHHGHHGHHHGGHGHFHHGHFGFHHHHGHGGHHHHHHHHHHHEHHHHHHHHHHHHGHHFHGHHGBGHHGHGHHHHHHHHHHGHHCCGHHHGHHHHGHGEGGGHGGGGHHFGHHGFGEFCGGFHHHFHHHHGHHFHHDHHHHFHHHHHHHHHEHBGGFHGGHHFH.;:BBF0FGGFFBBFFGGGFFBFFE
@M03495:530:000000000-LYBTV:1:1105:13612:17529 2:N:0:GCCCAGTG+AATTGCGG
ATATTTTGCGTTGATAAACCACCCTCCCTGTGGTCGTTATCTTGCTCCTTCTGTCGTCAACGAATTTACTAATTCCAAAGCTCACATGCTGACAGATCGGAAGAGCGTCGTGTAGGGAAAGAGTGTCCGCAATTGTGTAGATCTCGGCGGTCGCCGGGTGAGTAAAGAAAGCAACAGTGGGGACAGAGATCGTGCATCTAGCAGAGCAAGCTAAGTTTTAGTCAAACACTTAATATTAAAGATATCATGCG
+
CCDDDFFFFDBCGGGGGGGGGGGGHHGGHHHFHHHGGGHHHHHHHHHHHHHHHHHGGGHGHGGFHHHHHHHHHHHHHHHHHHHHHHHHHHHHHHHGHHHGGGGHHHGGGGGE?FGHGHFEHHHFG3BGGGGGGHG@G@FD2@FG2@=/<E--<-<A--.-..;:000;;/0/0/9.900/:-.-..///00;/...0;00000;:./;//.000000000/000009.;000000900;00000::0000.
@M03495:530:000000000-LYBTV:1:1105:10352:17549 2:N:0:GCCCAGTG+AATTGCGG
ATATTTTGCCGTTGATAAACCACCCTCCAAAGCTCACATGCTGACAGATCGGAAGAGCGTCGTGTAGGGAAAGAGTGTCCGCAATTGTGTAGATCTCGGTGGGGGGCGGGTCATTAAAAAAAAAAGAAAACGGCAACACGGAAGACAGCGTCGCTGCCGTAACAATAAAAAAGAATCACGTGACAGTGCGACAATAGCTAGTAGAACAAGAAAAACGAGAATATGGCACAGAGCGGACCAGCACACCAGAT
+
BBBBBFFFFFBBGGGGGGGGGGGGGHHGHHHHHHHHHGGGHHHGHHHHH3FEAFEGHHGGEEEEFGGGEHHHFEH@F@B4E/>>>3@FF2@B44B4@GE/?A?//--9--9-.///9///@B@-;..././-.---....-@.;.//..9..--....-..../////9:/-.9.///;...;./////9.--9////////////9/...//...-;9..////;;//../;/-----.9........./
@M03495:530:000000000-LYBTV:1:1105:22511:17575 2:N:0:GCCCAGTG+AATTGCGG
ATATTTTGCCGTTGATAAACCAGCTAATCCTGAAAAAAAAATCAAAGCTAAAAACTACAATGCTAAGACCACGATGTGACTGCTATCAAAGTTAGATATATATGTAAATTATTCATCTGTCAAATCCTAGAATTATATCATACCTGCTCCAGCAATCACGACCTGTAATGGTTTAGTGGGTTGTTCACTGTTTCTGAAAAATGAGGATAGTTGTCCAGGTTCCAAAAAGTTTATTGTGTTTTCTAGTGGAG
+
11>1AF33@DDA1AGGBFFFBEHEFF1A13FEEFBAEF??/F1FFF10AGH111BCFFFGFFGDB2F1EFGF>EAFG1@FGBFFBFFGDF1BBDGHHG2GGGHH2BFG2>F>22F222122BF12FCGGBD<GHHBDG22DDF0DHB1B1BFBFBFFHFCCC/CC1GFDFH1GF?1>>0G<A@AC1FB<DG0000D=<0=.<B00:0/C/=GBC0:0:/;CC:C:C..;CBFB9FG0C////000;;9A0;
@M03495:530:000000000-LYBTV:1:1105:17040:17579 2:N:0:GCCCAGTG+AATTGCGG
ATATTTTGCCGTTGATAAACCAGTTTACTAATTCCAAAGCTCACATGCTGACAGATCGGAAGAGCGTCGTGTAGGGAAAGAGTGTCCGCAATTGTGTAGATCTCGGTGGTCGCCGGGTCATTTAAAAACAAAACAGATGGAGGCGAAAAGGGTGGAGGTAGGATGATGTGGAGAGAGGTATGAGAAGGCGGAAAGACAGAAGTGTGGGAAAGAGGAGGTGGGGACAGAGGCGCATGCAGTGTGAGGAATGG
+
CCDDDFFFFFDCGGGGGGGGGGHHHHHHHHHHHHHHHHHHHHHHHHHHHHHHHHGFHHGGGGHHHGGGGGGFGHHGHHHHHHDGBFGGGGGGHHHHF4344B@FCF/?E/3//<<////B3?33B?@F/=?=C0/2211110//-----0....-<..<00.0000000:0:.0....0:<00000/..-----./////0:00<0...0..//.......--.<..//..---..<0000::00.0/000
@M03495:530:000000000-LYBTV:1:1105:7402:17598 2:N:0:GCCCAGTG+AATTGCGG
ATATTTTGCCGTTGATAAACCAGCTAATCCTGAAAAAAAAATCAAAGCTAAAAACTACAATGCTAAGACCACGATGTGACTGCTATCAAAGTTAGATATATATGTAAATTATTCATCTGTCAAATCCTAGAATTATATCATACCTGCTCCAGCAATCACGACCTGTAATGGTTTAGTGGGTTGTTCACTGTTTCTGAAAAATGAAGATAGTTGTCCAGCTTCCAAAAAGTTTATTGTGTTTTCTAGTGGAG
+
3AABBFBFFFBBGCGGGGGGGGHHHHHGHHHHHGHHHGGGGHHHHHFFGFGFFHDGHGHHHHHHHGFHHHHHGEHFFBHGGHCGDGGHHHHGGHHHHHGHHHHHFGHHHBHHFFHHHHHHHHHHHGGHHHHHHHHHHHHHHHGGGHGHHFHFHGGFFFHD/BFDHGGFFGFGHHGF11FEDFGGFHHFFHHHHBDGHG0DCGG0DGGHHHHFHHGFGFGGHFG0CCC.;9FGGGFGGGFFGGGGGGBFFBE
@M03495:530:000000000-LYBTV:1:1105:12876:17604 2:N:0:GCCCAGTG+AATTGCGG
ATATTTTGCCGTTGATAAACCACCCTCCCTGTGGTCGTTATCTTGCTCCTTCTGTCGTCAACGAATTACTAATTCCAAAGCTCACATGCTGACAGATCGGAAGAGCGTCGTGTAGGGAAAGAGTGTCCGCAATTGTGTAGATCTCGGTGGTGGGCGGGTCATTAAAAAAAAAAAAAACAGAAAACTAGAGTGGGTCGCGAGTATATAATACAAATTGGTCGGAGTGTCAGACTGATAGAGAGATGAGAGAA
+
CCCCCFFFFFCBGGGGGGGGGGGGGHHGGHHHHHHHGGGHHHHHHHHHHHHHHHHHGGGHGHGGGHHHHHHHHHHHHHHHHHHHHHHGHHHFGHHHHHHGEGGHHHGGGGGF?GHHGHHHHHHFDBFGGGGGGHHHH22@>22@FGG/<A////.>----.00000;0A?@A9----..//00/:0000:00...:9-----.00:00000:0000000:----..000;00:00000000:.0000;0.0
@M03495:530:000000000-LYBTV:1:1105:9383:17620 2:N:0:GCCCAGTG+AATTGCGG
ATATTTTGCCGTTGATAAACCAGCTAATCCTGAAAAAAAAATCAAAGCTAAAAACTACAATGCTAAGACCACGATGTGACTGCTATCAAAGTTAGATATATATGTAAATTATTCATCTGTCAAATCCTAGAATTATATCATACCTGCTCCAGCAATCACGACCTGTAATGGTTTAGTGGGTTGTTCACTGTTTCTGAAAAATGAAGATAGTTGTCCAGCTTCCAAAAAGTTTATTGTGTTTTCTAGTGGAG
+
AAABBFFFFFBAGGGGGGGGGGHHHHHHHHHHHHHHHGGGGHHGHHHGHHHEHGDGHHHHHGHHHHHHHGGHGEHFFEEBEFFHHGHHHHHHHHHHHHHHHHHHGHHHHHHHFHHHHHHHHHHGHGHHHHGHHHHHHHHHHHFGHHECGFHHEHHHHHHGECGGHGGEHHHHHHHHFHHFEGFGHHHHHHFHHFHHHHHGHHHGHGCHHHHHHGHGHHG0CGFHGH.ADFFGGFGFGG9FBFFFFGFF?FG
@M03495:530:000000000-LYBTV:1:1105:23907:17623 2:N:0:GCCCAGTG+AATTGCGG
ATATTTTGCCGTTGATAAACCAGCTAATCCTGAAAAAAAAATCAAAGCTAAAAACTACAATGCTAAGACCACGATGTGACTGCTATCAAAGTTAGATATATATGTAAATTATTCATCTGTCAAATCCTAGAATTATATCATACCTGCTCCAGCAATCACGACCTGTAATGGTTTAGTGGGTTGTTCACTGTTTCTGAAAAATGAAGATAGTTGTCCAGCTTCCAAAAAGTTTATTGTGTTTTCTAGTGGAG
+
>AAABFFFFFBBGGGGGGGGGGHHHHHGHHHHHHHHHGGGGHHHHHHGHHHHHHGHHHHHHHHHHHHHHHHHGGHGHGHFHHFHGHHHHHHHHHHHHHHHHHHHGHHHHHHHHHHHHHHHHHHHHHHHHHHHHHHHHHGHHHGFFHFGHHHHGHGHHHHCDGGGHHHHHHGGHHHG>1GEEGFGHGHHHHHHHFHHHHHFHHHGGHGHHHHHHHHFGHGHHFHHFHHAC0FFGGFFGGGGGG0FB0CFFFA
@M03495:530:000000000-LYBTV:1:1105:8039:17629 2:N:0:GCCCAGTG+AATTGCGG
ATATTTTGCCGTTGATAAACCAGGGACTCAGGCTGGTCCAAAGCTCACATGCTGACAGATCGGAAGAGCGTCGTGTAGGGAAAGAGTGTCCGCAATTGTGTAGATCTCGGTGGGCGGCGGATCATTAAAAAAAAAAAGTGGAGAGAGAAGGGTGGGGGAGGGGTTACAGATAGTGCAAGACAGGAAGATAGGTAACGTGATTTAAGGAGGAGCAGAAAGTACAAGAGGTGGTGGAGTGTGAATATAATTAG
+
CCDCCFFFFFCCGGGGGGGGGGHGGGGHHHHHHHHGFHHHHHHHHHHHHFHHHHGHHHHHHHGGGGGHHGFGGEFHHHHGGHHHFHHHFGHGGCEGHHFF243444B4FF??///</<<---->110==0DD?-;;-.0000.0....0/..;.---------.-.0000000;00000////;./..000/0:00./9./:000000......://00:0000:/..0.......;.B000000000:00
@M03495:530:000000000-LYBTV:1:1105:25706:17633 2:N:0:GACCAGTG+AATTGCGG
ATATTTTGCCGTTGATAAACCACCCTCCCTGTGGTCGTTATCTTGCTCCTTCTGTCGTCAACGAATTTACTAATTCCAAAGCTCACATGCTGACAGATCGGAAGAGCGTCGTGTAGGGAAAGAGCGTCCGCAATTGTGTAGATCTCGGTGGTGGGCGGTGTAATAAAAAAAAAAAATGGCGTCGACGCCCATCAAGTCAGGCAGCGCAGAACCGACGAGATGTGAAGTTGCATGGTACCAGAGATCGTCGG
+
CDDDDFFFFFDCGGGGGGGGGGGGGHHGGHHHHHGHGGGHHHHHHFHHEHGHHHHHGGGHGHGGGHHHHHHHFHHHHGFHHHHHHGHFHHHHHHHHHHHHGGGGFGGEEEGF/?FGHGHHHHFH2>/?CCCFGFH2FH22>1=?110?/?C/.<-.<<--:01:1111<---9---<0</-.<-------.:/00<1111//.9.-9---</.------..011111111101:.:111<0../10./.--
@M03495:530:000000000-LYBTV:1:1105:5887:17638 2:N:0:GCCCAGTG+AATTGCGG
ATATTTTGCCGTTGATAAACCAGCTAATCCTGAAAAAAAAATCAAAGCTAAAAACTACAATGCTAAGACCACGATGTGACTGCTATCAAAGTTAGATATATATGTAAATTATTCATCTGTCAAATCCTAGAATTATATCATACCTGCTCCAGCAATCACGACATGTAATGGTTTAGTGGGTTGTTCACTGTTTCTGAAAAATGAAGATAGTTGTCCAGCTTCCAAAAAGTTTATTGCTTTTTCTAGTGGAG
+
AAAA1B3BDFDA1A1BAFFE10A0BA13AB3A11BDFAEE?GFGFHE0F1111B/FFFHHEEEGH2@@FFGH?ECC0FF2F10F1FGGHHFB2BED2B@GEGFHE2BG2FGD22>22BFBD221BFB>GHGH2FGGF2FFBD1<GH0GFFCGHFGFFHEFCG/A<1?FDGF?BGC1?10.<<-.>=<FF0D0D000DG<GHGFFDFCFBC;:C:;G0GGC00/<00..900;9B;B000;9090FB0;90.
@M03495:530:000000000-LYBTV:1:1105:4112:17643 2:N:0:GCCCAGTG+AATTGCGG
ATATTTTGCCGTTGATAAACCAGGGCGGCACCAAAGCTCACATGCTGACAGATCGGAAGAGCGTCGTGTAGGGAAAGAGTGTCCGCAATTGTGTAGATATCGGGGGGCGGCGGCGAGATAAGAGCAGGAGACATGATGAGCTCCGGAGTGCAAGGGCAGGAGATAGAGATTGTGTGAGGCTGTTCCAACCGTTAGATAGTGTGGGACAACGACTCCGAGCGGTACTGCGTACTCAAGGCATAGATCATGAC
+
>ABBBFFFFFBBFGGGBGGGFGHGCFGGG2AFHHHHBFHHHGHHHFHHFFFBFFCEEFGHHG@?EE>E1BGHFGHHGGE43BB?EEFGGBF4BB434?422/>/</-------9----./9/9/.9/.:.;.9//////////9.-9-9.9;/9.9...-9;.//:/B///:/9..9/....9/9////.-..9.//9;///9.;.;...-.;..9:-----...///...-.///9/../;/////////
@M03495:530:000000000-LYBTV:1:1105:2019:17644 2:N:0:GCCCAGTG+AATTGCGG
ATATTTTGCCGTTGATAAACCAGGGACTCCAAAGCTCACATGCTGACAGATCGGAAGAGCGTCGTGTAGGGAAAGAGTGTCCGCAATTGTGTAGAACTCGGGGGGCGCCGGAACATTAAAAAAAAAAAACACTAAGAGGTACGAAGACTGTACATATATATTACTAAATTGCGAAGCTCGTATAAACATATACACTAATGTGTTTCCTCTTCAATCAAGAATTACATATCAATCATCCACTGCCATGTCGT
+
CCBCCFFFFFBCCFGGGGGGGGHGGGGGHHHGHHHGHGHHHHHHHHHHHHHHGGGGGHHGGFGGEGBGGHGGFHHHH4GBBFFG?EFFHHH2B344B@3/>>EC-----9----.:B//BBFFA:9;-@...//////./9/.:...////////////:///;////////.-;--//;-9/;/:/9////////;///////.;/:/9///:B////;99/////9/////9///9///////9/9/..
@M03495:530:000000000-LYBTV:1:1105:27827:17644 2:N:0:GCCCAGTG+AATTGCGG
ATATTTTGCCGTTGATAAACCAGTCACAACCACTTCTTGCCCTCCAAAGCTCACATGCTGACAGATCGGAAGAGCGTCGTGTAGGGAAAGAGTGTCCGCAATTGTGTAGATCTCGGGGGTGGGCGGGTCATTAAAAAAAAAAATAAGAGAGGGCCGGCGGGGTTCGCTCCTCGCGAAGTCAGCAGTCGACTGGTCACTACATTTGGAACACACACTCTAGAGGACGTGCACGTGGCTCTGTTGGTGGAGTG
+
BBCCCFFFFFCBCGGGGGGGGGHHHHHHHAEGGGHHHHHHGHHHGHHHFGHHHHHGHHHHHHHHHHHHGGGGGHGGGGGGGBGGFEHHHGHHEFFFEFGGGGHF4F24B444B40?/<C//////<<:-.0;00;;0-9---9;00090/.....---------.--..90/9-9---.00009.00..-;..090000/000000:00//9...;/0000:/..-9...0;...-.0/0000....;90.
@M03495:530:000000000-LYBTV:1:1105:21920:17646 2:N:0:GCCCAGTG+AATTGCGG
ATATTTTGCCGTTGATAAACCAGCTAATCCTGAAAAAAAAATCAAAGCTAAAAACTACAATGCTAAGACCACGACGTGACTGCTATCAAAGTTAGATATATATGTAAATTATTCATCTGTCAAATCCTAGAATTATATCATACCTGCTCCAGCAATCACGACCTGTAATGGTTTAGTGGGTTGTTCACTGTTTCTGAAAAATGAAGATAGTTGTCCAGCTTCCAAAAAGTTTATTGTGTTTTCTAGTGGAG
+
3>>ABFFFFFBAGGGGGGGGGGHHHHHHHHHHHHHGHGGGGGHHHHFHHHHHHHGHHFHHHHHHHHHHHHHHGGGGFCHGHGFFHFHHHFHHGHFGHHHHHHHHFHHHHGHHGHHHHHHHHHHHGHHHHHGHHHGHHHHHHHHHHHHFHHHGFHHHHHHGGGGGHGHEHHFFHHHHFGFEDGGFHHFHHHHHHHHHHFCGGHFHFGGHHHHHHHHHHHHGFFFFFFEAEFGGGGGGGGGGFBFFFGFFGFG
@M03495:530:000000000-LYBTV:1:1105:13310:17673 2:N:0:GCCCAGTG+AATTGCGG
ATATTTTGCCGTTGATAAACCACCCTCCCTGTGGTCGTTATCTTGCTCCTTCTGTCGTCAACGAATTTACTAATTCCAAAGCTCACATGCTGACAGATCGGAAGAGCGTCGTGTAGGGAAAGAGTGTCCGCAATTGTGTAGATCTCGGGGGTCGCCGTGTCATTAAAAAAAAAAAAGCCATAATAATAGATGACAGATAGAGACAATAACGAAAGAGGAGAAGCATTTAGGTAGATCAGGTGCTGAATCAG
+
BCCCDFFFFFCCGGGGGGGGGGGGGHHGGHHHHHHHGGGHHHHHHHHHHHHHHHHHGGGHGHGGGHHHHHHHHHHHHHHHHHHHHHHHHHHHHHHHHHHHGGGGGHHGFGGGGGGFHGGHHHHHBBBDFFGGGGHHFHCB2222DFGE/>@-.<-<---.<<0000:0GADG-?--.../<<00:0000<000000/0000:0///<00<.....//...../0<0:<0000:0000000<000<00<000
@M03495:530:000000000-LYBTV:1:1105:22199:17685 2:N:0:GCCCAGTG+AATTGCGG
ATATTTTGCCGTTGATAAACCAGTCTCCAAAGCTCACATGCTGACAGATCGGAAGAGCGTCGTGTAGGGAAAGAGTGTCCGCAATTGTGTAGATCTCGGGGGTGGCCGGATCATTAAAAAAAAAAAATAGGCAAGTAACGAGAGGAGAGGACGTGGTACAACGCGATGGCGGAAGAGAGAGGAGTAATAAATGAAATATTGATGTATAGGATACGGAGTAGTGGAGCGATATAGCGCGAGAGAGAGGCAGC
+
ABBBCFFFFFCCGGGGGGGGGGHHHHHHHHHHHHHHHHHHHHHHHHHHHHHGEFFHHGGGGGEGFGGHGHHHHHHFGDFGEGGGGHGGH2FG444@4BF/>@//>00///?/0==11?FF@C@C-A;.00000..0000..9.-........-9...0;000----9../-9--.../....;.//090;000:0000;000:0;00;:0000:.;..;/0;/.0./--..-0:0----9--.....9...
@M03495:530:000000000-LYBTV:1:1105:7074:17690 2:N:0:GCCCAGTG+AATTGCGG
ATATTTTGCCGTTGATAAACCAGTCACAACCACTTCTTGCCCTCCAAAGCTCACATGCTGACAGATCGGAAGAGCGTCGTGTAGGGAAAGAGTGACCGCAATTGTGTAGATCTCGGGGGTCGTCGGGTCATAAAAAAAAAAAGTAAATAGTCATGAGTCAAGTTACTGGTCAATACGAACGTTTCCAGACTGCATTGGCATCTGTTAGGCTCATTCTGGTGCTTGTGTTACTGGATTTAACATAAGAGCTA
+
BAABBFFFFFBBGGCBBFGGFGC5G4DGFGGGCGHHFHFHCGFAABGAGCFFHHHFEBGFAGHHHHHH1EEDFFFEFEEEA12@FFFGHHH2433B@>E?/?3B44BF3444BBF///////////-.-<11>111-<A-:-.00;00;0;0;0;0:;009;000000/009000/..9--..//////.;;///99/////////9/.;/A////////.////./.://///:///:////////;.//
@M03495:530:000000000-LYBTV:1:1105:12601:17696 2:N:0:GCCCAGTG+AATTGCGG
ATATTTTGCCGTTGATAAACCAGCTAATCCTGAAAAAAAAATCAAAGCTAAAAACTACAATGCTAAGACCACGATGTGACTGCTATCAAAGTTAGATATATATGTAAATTATTCATCTGTCAAATCCTAGAATTATATCATACCTGCTCCAGCAATCACGACCTGTAATGGTTTAGTGGGTTGTTCACTGTTTCTGAAAAATGAAGATAGTTGTCCAGCTTCCAAAAAGTTTATTGTGTTTTCTAGTGGAG
+
ABBB@FFFFFB?CEGGGGGGGGHHHHHHGHGFFFHCHEEEFHGGFFHFHHHHFFEHHHFHHHHHHGHHGFFGGGHGFHHEHHHHHHHHH33FHFHHHHHHHHGHFFHFBEGHHHHFHGGGHHGHGGGGHHHHHHHHHHHHHHFHHHFHFHGCGGCFFGHDDCGGGGFBGHHGHHHG=>GG<FCGGHGGHHFGDDDGBGFF.GDHGHHHHHGHHHHHHHEHCFHFGFH?E9FFGEGFFG/BFFGGBFFBF0C
@M03495:530:000000000-LYBTV:1:1105:5298:17697 2:N:0:GCCCAGTG+AATTGCGG
ATATTTTGCCGTTGATAAACCAGGACTCAGGCTGGACCAAAGCTCACATGCTGACAGATCGGAAGAGCGTCGTGTAGGGAAAGAGTGTCCGCAATTGTGTAGATCTCGGTGGTCGCCGGATCATTAAAAAAAAAAAAAAGAGAAGGAACAGGGAAGGAAGAGAACTATAATAGAAAAAGTAGTAGTAGTCACAGATAGCAATACAGACTTGACAGTCGTCTAGGTGTGAATACATCGGAGTGACTACAACT
+
BAABBFFFFFCAGGGGGGGGGGHGHHHHHGHHGHGHHHHHHHHHGHHHHHHHHGGGHHFHGGFGGHFHEGGGEGHHGHGFHHGFFBB4BEEEGGGHHGG2B34444BFC/?//?<//<///>0@2@D22<<@D->--:-..////.././/.....;./...///00000000000/..///9//:///////////////9//9/:./////////...../////.//9/////...-../////////
@M03495:530:000000000-LYBTV:1:1105:9216:17713 2:N:0:GCCCAGTG+AATTGCGG
ATATTTTGCCGTTGATAAACCAGCTAATCCTGAAAAAAAAATCAAAGCTAAAAACTACAATGCTAAGACCACGATGTGACTGCTATCAAAGTTAGATATATATGTAAATTATTCATCTGTCAAATCCTAGAATTATATCATACCTGCTCCAGCAATCACGACCTGTAATGGTTTAGTGGGTTGTTCACTGTTTCTGAAAAATGAAGATAGTTGTCCAGCTTCCAAAAAGTTTATTGTGTTTTCTAGTGGAG
+
BBBBBFFFFFBAEGGGGGGGGCHHHHGHHHHHGHHGHGGGGHHHHGHGHHHFFHEFHHHHHHHHHFFHGHHHGGHGFHHHHFFHHHFHHGHFHHHHHHEHHHHHGHHHHHHHHHGHHHHHGHHHHHHHHHHHHHHHHHHHHHHFHHHHHHGHHFGHHHHGEDGGHGHGHHHFHHHGFFHHGFGGHHHHHHHHHGHHHHHHHHHBGGGFHHHHHHHFGFHHHHFFGHFEEFGGGGGGGGFFGGFGGGGG?BA
@M03495:530:000000000-LYBTV:1:1105:21287:17739 2:N:0:GCCCAGTG+AATTGCGG
ATATTTTGCCGTTGATAAACCAGGGACTCAGGCTGGACCAAAGCTCACATGCTGACAGATCGGAAGAGCGTCGTGTAGGGAAAGAGTGTCCGCAATTGTGTAGGGCTCGGTGGGCGCCGGATCATTTAAAAAAAAAATAGAGAGCTGAGGCAGAGTCGTTGCATAGGATGAATTATGCACATGAGCTGCACTGGTGAACATACTGTGGGATGATGCGTTAGCCAGGTGCAGGGGACCAGGAGAACTATCAC
+
BCCCCFFFFFCCGGGGFGGGGGHGGEFHHFFCGHHGEGHHHHGHGCHGHDGHHHFGHHGHHHCGGGEHHGEEE>EFGHHGHGGHFF4B@BEFCEEEHHGBBF33/20?/>??</////>///<0<1111<GFC-<<@.00000..0/0.:....:00-9./.;000000//0000000000000000/://:///////:////////.././;B/-.9;.///..9///:.--.-....;.;.////9//
@M03495:530:000000000-LYBTV:1:1105:10289:17746 2:N:0:GCCCAGTG+AATTGCGG
ATATTTTGCCGTTGATAAACCAAAGCTCACATGCTGACAGATCGGAAGAGCGTCGTGTAGGGAAAGAGTGTCCGCAATTGTGTAGATCTCGGGGGTCGCCCGGTCAATAAAAGAAAAAAGAGTAAGAGGAGGGGCGGAAGGTAGGATGTTAGGGGGAAGGAGAGGAGGTCGAGACTGCGAGAAGATAATAGTGAATGTATTGGTGGCGGGGGAGTGTAGGTGCACGAATTAAACATACACACTAGTATCTA
+
BBBBBBFFFFBBGGGGGGGGGGHHHHHHHHEHHGHHAGHHHHHHGGGGHHHGAEEFGHHGDFFHEHHH5B5DFEEGGGHDDB24344BB4BC/>EE/<///<////2?2<2>2??00F//.0=11>11<0..--<----../;0.00/9000/.9--;..9;......;.9--..///.---./////9/;/;//////9//99...--;-9--../99/;////...../////;/9///./////9;//
@M03495:530:000000000-LYBTV:1:1105:24800:17748 2:N:0:GCCCAGTG+AATTGCGG
ATATTTTGCCGTTGATAAACCAGGACTCAGGCTGGACCAAAGCTCACATGCTGACAGATCGGAAGAGCGTCGTGTAGGGAAAGAGTGTCCGCAATTGTGTAGATCTCGGGGGTCGCCGGATTATTAAAAAAAAAAAAAAGGGGACTGAACTAGAGGGAGGGTCAAAAAGTAAACATACCGTCATAGTCACGTAGTATAACCAGACTCAGTCAAAGTGCGCGTGCGCTACAGCAGCGATATACTAGTGAGTA
+
ABBBCFFFFFDCGGGGGGGGGGHGGHHHHHHHHHGHHHHHHHHHHHHHHHHHHHHHHHHHHGGGGHHHGGGGEGGHHHGGHHHHH@FBBGGGGGGFHGFHGF44B?40?/<B//</////..11<11>D1CDC?C<---...-.-..0:000000:...--./.00<.9000<00<:0/.<...0000009./<.0000000...000000000000<-----.9----<00/</--..9<0000000000
@M03495:530:000000000-LYBTV:1:1105:4328:17760 2:N:0:GCCCAGTG+AATTGCGG
ATATTTTGCCGTTGATAAACCAGCTAATTCCAAAGCTCACATGCTGACAGATCGGAAGAGCGTCGTGTAGGGAAAGAGTGTCCGCAATTGTGTAGATCTCGGTGGTCGCCGTATCATTAAAAAAAAAAAACATAAAAAAACCGCTAGGAGGGAGACTAGAAAAGAGAACGAATATATCAGGTATATTATATGAAACACACAACGTCAGCTAGATGAGCAGACATAGCGAGGGATGATCGTACGACCGCGCG
+
CCCCDFFFFFDDGGGGGGGGGGHHHHHHHHHHHHHHHHHHHHHHHHHHHHHHHHGGGGHGGFEGGEEBFFFGGHHHHHBFBFGGGGGGHHFGCGH444BFHGEEA>3>/>E</004?DDDGFHC/B/@@-..11<=11--..----..0/.-....000000//://00.....0000000;0000:000000000/......-....00000000000::./0000-----./.000.:..-..------
@M03495:530:000000000-LYBTV:1:1105:15649:17783 2:N:0:GCCCAGTG+AATTGCGG
ATATTTTGCCGTTGATAAACCAGGACTCAGGCTGGACCAAAGCTCACATGCTGACAGATCGGAAGAGCGTCGTGTAGGGAAAGAGTGTCCGCAATTGTGGAGGACTCCGAGGTGGGCGGATCATGTAAAAAAAGCATGATGAGCTGCAGGATGACTCTCTGGTAAGGGTCCAAGGTCTAGTTCCTGGACTCCAGTACCGAGTTGGGGAGCAAGAAATTACTCTGGGCGTTAAGCCATCGTGTCACTTTGGG
+
AA1AAFFFFFDAGGCGFFGFAGHCCGHFGCBGFHGHFHHHHHFFHHHHAGHFFFBGHHBGGECFGFGBEEGE>?/EGFF0FHHFF1B1BDE>EEEEFHH/>///?001</><<?//?</>//0?111@F11-<../0<0=0GG0=C//<<.<CF000;000000:0/:.:.990.0;00;90000;9;.0CFF/00;0..9.-//--9;--/9-///////;/9/:--;---:9/-//-;---/////;/-
@M03495:530:000000000-LYBTV:1:1105:10779:17791 2:N:0:GCCCAGTG+AATTGCGG
ATATTTTGCCGTTGATAAACCAGTCAACGAATTTACTAATTCCAAAGCTCACATGCTGACAGATCGGAAGAGCGTCGTGTAGGGAAAGAGTGTCCGCAATTGTGTAGATCTCGGTGGTCGCCGGATCATTAAAAAAAAAAAAAAAGGAGGGATAGGGAGGGAGCGGAGCGATAGTATAAGAACACGAAACGAACGAATGCACATGGCAGGTAGGATGTGTACATTGGTGCTAGGCATGAGGTTTCGTCTAG
+
BCCCCFFFFFCCGGGGGGGGGGHHHHHHGECGHHHHHHHHHHHHHHHHHHHHHHHHHHHHHHHHHHGGGGHHHGGGGFGGHHHGGHHHHHBGBFGFGGFGHHHE2?D44BDDCE/?E/3</?B//<>=2DF2GGHGCGG?D-<--..:..-.//0/.;.-:...-------...00000090///.-9.-...-9...000000;/./.-.00.000:000000000;:9000.;00.0;///00.....0
@M03495:530:000000000-LYBTV:1:1105:19123:17816 2:N:0:GCCCAGTG+AATTGCGG
ATATTTTGCCGTTGATAAACCACCCTCCCTGTGGTCGTTATCTTGCTCCTTCTGTCGTCAACGAATTTACTAATTCCAAAGCTCACATGCTGACAGATCGGAAGAGCGTCGTGTAGGGAAAGAGTGACCGCAATTGTGGAGAGTCGGGGGGGCGGGGGGTCATTAAAGAAAAAAAATACAAAAAACATTATAGGAGGCGTGTGATGGTTACTAAGCTTTGCATAATGATTCCTCTTGCGCTTGTTCGTGTT
+
BCCCCFFFFFCAGGGGGGGGGGGGGHHGGHHHHHHHGGGHHHHHHHHHHHHHHGHHGGGHGHGGFHHHHHFHHHHHHGFHFFHHEFHHHHHHHHHHHHHHGGGG?GHGEGCE??FFGGGHGGFHDF3BDDFG?DBD@G/2?2/21//</<@---------..;000090:/:F-@-.00000..-.900000;0:/..-.-..0;0090000000/0000000000;00;000:00009--..;00;.;..
@M03495:530:000000000-LYBTV:1:1105:5380:17817 2:N:0:GCCCAGTG+AATTGCGG
ATATTTTGCCGTTGATAAACCACCCTCCCTGTGGTCGTTATCTTGCTCCTTCTGTCGCCAAAGCTCACATGCTGACAGATCGGAAGAGCGTCGTGTAGGGAAAGAGTGTCCGCAATTGTGTAAATATCGGTGGGCGCCGGGACATTAAAGAAAAAAAAAGGGTCGACAGGAATGGGAAGCGTGGCGTGCCGGGAAAGCGCAGACCAACGACGTACGAGAGTCAGAGTGAGTGGGGAGGAGCGGAGTGGTAA
+
AAABBFFF4FDAEFEGGGGGFGFGGHHGGFGE3EGGGEEDHHGHBHHFBFGHFE5FAGEGGCHBGFHHHF3AFDFHHF3FB?1>F1GEHGFG@EAFGHHG3B?FHH43?44</</?3F3FBF3333B3/C<??//////---<>1110=00<//.----..../---;-../;0/.//..-..---9-..---;-../.--9-.;..9.99--..-...-/////;////9/.9-.9-..;9---9..///
@M03495:530:000000000-LYBTV:1:1105:13415:17829 2:N:0:GCCCAGTG+AATTGCGG
ATATTTTGCCGTTGATAAACCACCCTCCCTGTGGTCGTTATCTTGCTCCTTCTGTCGTCAACGAATTTACTAATTCCAAAGCTCACATGCTGACAGATCGGAAGAGCGTCGTGTAGGGAAAGAGTGTCCGCAATTGTGTAGATCTCGGTGGTGGGCGGGTCAATAAAAAAAGAAGAACGGTGCAAAGCAATGAGAAAGACAAGGCACCTAGAAGCAACTCACAAAGACAGTGTGAAGTGAGAGCGTGACAC
+
BCCCCFFFFFDCGGGGGGGGGGGGGHHGGHHHHHGHGGGHHHHHHHHHHHHHHHHHGGGHGHGGFHHHGHHHHHHHHHHHHHHHHGHHHHHHHHHHHHHHGGGGFFFFGGGGEFGGHGHHHHFHBDBDFGGCGGHHFHF2D22DD2@F/??////.--:--:0;:0;0<A-.;9/0;/.;..-00;//0/00;09000:///9...../00000:9:./09000./:///000000000:000.:9.;.;0
@M03495:530:000000000-LYBTV:1:1105:19424:17839 2:N:0:GCCCAGTG+AATTGCGG
ATATTTTGCCGTTGATAAACCAGCTAATCCTGAAAAAAAAATCAAAGCTAAAAACTACAATGCTAAGACCACGATGTGACTGCTATCAAAGTTAGATATATATGTAAATTATTCATCTGTCAAATCCTAGAATTATATCATACCTGCTCCAGCAATCACGACCTGTAATGGTTTAGTGGGTTGTTCACTGTTTCTGAAAAATGAAGATAGTTGTCCAGCTTCCAAAAAGTTTATTGTGTTTTCTAGTGGAG
+
BCCCCFFFFFCCGGGGGGGGGGHHHHGHHHHHHHHHHGGGGHHHHFHFHHGHFHEGHHHHHHHHHHHHHGHHGGHGHHHHGHBHHHHHHHFGHHHHHHHHHHHHBFGGBFHHHHHHGHHHHHFFGFGGHHHHHHHHHHHHHHHCGHHHGHHHGHHHFGHGGGGGHHHHHHHGHHHG>GCGEFFGHHHGHHHHGHDFGFDGHHHG0GHHHHHHHHGHHHFGGHGF:CAAD9CFFGGGGGFGCFEFEGBBFFF
@M03495:530:000000000-LYBTV:1:1105:14269:17847 2:N:0:GCCCAGTG+AATTGCGG
ATATTTTGCCGTTGATAAACCACCCTCCCTGTGGTCGTTATCTTGCTCCTTCTGTCGTCAACGAATTTACTAATTCCAAAGCTCACATGCTGACAGATCGGAAGAGCGTCGTGTAGGGAAAGAGTGTCCGCAATTGTGTAGATCTCGGGGGTCGGCGGATCATTAAAAAAAAAAAAAGAGGAAATGAGGTGAGGGAGTTGGTAAGGTACAATATAGAGGGAGTAGAGAAGTAGAGAGGATGGTAGACGCAA
+
CCDCDFFFFFDCGGGGGGGGGGGGGHHGGHHHHHHHGGGHHHHHHHHHHHHHHHHHGGGHGHGGGHHHHHHHHHHHHHHHHGHHHHHHHHHHHHHHHHHHGGGGFGHFFGGGGHHHHGHHHHHHBDBDDDGGGDHHHHGGHB2@@2FC/<A-.<--<----.<:0000<BDAFF---../../:0000/:.0....../00.0000:00000000000/..../00000/000::0.../:.00<00.---
@M03495:530:000000000-LYBTV:1:1105:2425:17853 2:N:0:GCCCAGTG+AATTGCGG
ATATTTTGCCGTTGATAAACCACCCTCCCTGTGGTCGTTATCTTGCTCCTTCTGTCGTCAACGAATTTACTAATTCCAAAGCTCACATGCTGACAGATCGGAAGAGCGTCGTGTAGGGAAAGAGTGTCCGCAATTGTGTAGATCTCGGTGGTGGCCGTTTCATTAAAACAAAAAAAGTAAATAAGTAATATTGTCGGTTTTATCAGCAATTTATGAGTACTATTTGAAACAATTGATATCTGCTAAAGAGG
+
AAABCFFFFFCBGGGGGGGGGGGGGHHGGHHHHHFHGFEHHHHHHHHHGHHHHHHHGGGHGHGGGHHHHHHHHHHHHHHHHHHHHHHHHHHGFHHHEHHHGGGGFGFEEEGGDFGFHAHHGGHH3BBDFFGGDGHHGB22@222@>0</?E///00--.0>11<1<1<1<<..<A-.::0;00000000000000.--...0000000/000000009090000000000/.;://////::////////.
@M03495:530:000000000-LYBTV:1:1105:7409:17861 2:N:0:GCCCAGTG+AATTGCGG
ATATTTTGCCGTTGATAAACCAGCTAATCCTGAAAAAAAAATCAAAGCTAAAAACTACAATGCTAAGACCACGATGTGACTGCTATCAAAGTTAGATATATATGTAAATTATTCATCTGTCAAATCCTAGAATTATATCATACCTGCTCCAGCAATCACGACCTGTAATGGTTTAGTGGGTTGTTCACTGTTTCTGAAAAATGAAGATAGTTGTCCAGCTTCCAAAAAGTTTATTGTGTTTTCTAGTGGAG
+
AABBCFFFFFCBGFGGGGGGGGGHHHHHHHHHHHHHHGGGGHHGHHFHHHHHHHGHHHHHHHHHHFHHHHHHGGHGHHHFHFEGHHGHHHHGHHHHHHHHHHHHFGHHHHHHGHHHHHHHHHHGHHGHGHHGHHHHHHHHHHHHHHHFFHHHGGHHHHHGGGGGHHHHHHHHHHHHDHHEDGGGHHHGHHGHDFHHGHGHHHHFGHEGHHHGHHFFBHEHFEFFBBGAEBFGGFGGGGFCFFFGFFGFGEF
@M03495:530:000000000-LYBTV:1:1105:21241:17874 2:N:0:GCCCAGTG+AATTGCGG
ATATTTTGCCGTTGATAAACCAAAGCTCACATGCTGACAGATCGGAAGAGCGTCGTGTAGGGAAAGAGTGTCCGCAATTGTGTAGATCTCCGGGGGGGCCGGGATATTAAAAAAAAAAAAATATAATAACTAAAGAGATAGGAGGTAATGGAGAGCATGTCAACAACGTCAAAAATCAGCATCGAGAAGATGGTCTCGTAGAGAAGAGAGAAGTGAAGAATCAATTGTAACTATGATCAGTACAAGCGCAA
+
BBCCCFFFFFCCGGGGGGGGGGHHHHHHHGADBGFHHHHHHHHHGGGDHFHGGGGGGHHHHGHHHHHHDFDDFGGGGGHHFFCB34444B3?/>E/---:----9/::00:::-B>>-C--.0000:000000000//000/0/.90:00;0/0..0:00000::..-:...00.;0:00000./..:;:0000000/....:00;:.:..;/:0000;/0:0000000:000000000000000:..---
@M03495:530:000000000-LYBTV:1:1105:24202:17876 2:N:0:GCCCAGTG+AATTGCGG
ATATTTTGCCGTTGATAAACCAGCTAATCCTGAAAAAAAAATCAAAGCTAAAAACTACAATGCTAAGACCACGATGTGACTGCTATCAAAGTTAGATATATATGTAAATTATTCATCTGTCAAATCCTAGAATTATATCATACCTGCTCCAGCAATCACGACCTGTAATGGTTTAGTGGGTTGTTCACTGTTTCTGAAAAATGAAGATAGTTGTCCAGCTTCCAAAAAGTTTATTGTGTTTTCTAGTGGAG
+
3>AABBFFFFBBGGGGGCGGGGHHHGHHHHHHFHHHHGGGGHHHHFFHHFHHFGGGHHHHHHHHHHHHGHHHGGHGFHHHHHEHHHFHHHHDHHHHHHHHHHHHGHEHHHHHFGHHHHHHHHGHGHGHHHHHHHHHHHHGHHFCGHHHFHFHHHHHFHHGDGGGHFFFGEG?FHHHFHHHEFGDGHHHHHHHDFHHHHHHHHHHDGFCHG0CHHGGFH/G;GBB:0C.;9FGFFFEBFBFFFFGGGFFFBE
@M03495:530:000000000-LYBTV:1:1105:11282:17876 2:N:0:GCCCAGTG+AATTGCGG
ATATTTTGCCGTTGATAAACCAAAGCTCACATGCTGACAGATCGGAAGAGCGTCGTGTAGGGAAAGAGTGTCCGCAATTGTGTAGATCTCGGGGGTCGCCGGATCATTTAAAAAAAAAAAAGTGGTGAATGTAGAGAGCAACGGGAGTATATGAGTAATGTGACAAGCCGAGGATGTAAATAGCGTCAAGAAAGAGACGTACAGCAATGGACAGTGGCAACAATAGCACGGACGATTGCTCGAATGAATGC
+
CCDEDFFFFFCCGGGGGGGGGGHHHHHHHHHHHHHHHHHHHHHHGGGGHHHGGGGGGHHHHGHHHHHHDFDFHGGGGGHHHH?GFB4B@GFF/EE</<///////?F?2?@??D/@CCC--.0101<1011111111..0/.--..-./:11<11::<111111<1...-9---/001111101-....00//0<//:.....:0/<<00<0:.01/</0...<111109-----...01199/0001111
@M03495:530:000000000-LYBTV:1:1105:23727:17898 2:N:0:GCCCAGTG+AATTGCGG
ATATTTTGCCGTTGATAAACCAGCTAATCCTGAAAAAAAAATCAAAGCTAAAAACTACAATGCTAAGACCACGATGTGACTGCTATCAAAGTTAGATATATATGTAAATTATTCATCTGTCAAATCCTAGAATTATATCATACCTGCTCCAGCAATCACGACCTGTAATGGTTTAGTGGGTTGTTCACTGTTTCTGAAAAATGAAGATAGTTGTCCAGCTTCCAAAAAGTTTATTGTGTTTTCTAGTGGAG
+
AAAABFFFFFBBGGGGGGGGGGHHHHHGHHGHHGHHHGGGGHHHHHGGHHHHHHGGHHFHHHHHGHHHHHHHGGHGGDHGFFFHHHGHHHHHHHHHHHHHHHHHFFHHHHHHHHHHHHHHHHHHFGHHHHHGHHHHGHHHHHGHGHHHHGHGGHHHGHHDCCCGHHHHHHGFGHBFFGFEDGGFFHHHHHHHGDGHHHDG.GHGDGGHHHHHFHGBGCFGHFGCCFA9CBFGGGFFGFBFBFGFGGGGGGG
@M03495:530:000000000-LYBTV:1:1105:26538:17907 2:N:0:GCCCAGTG+AATTGCGG
ATCTTAACTCGATGACAAATCTGAAAACGGTACCACAACCAAAAATTATCATTTGAAAAAAAAGCGCACCGTAATTTCATCGCGTTTGGGCCCCGGACTGGAGCCTGTGGTGTTCGCATGGGCGGCATCAAGTATCAAATCACACTAAACTGCAAACCACCGTTAAGTACTCCTAACCTTTCCAAACTCAAATTAGCTAGGAATTCTTTATCTCATCACTGTACCAGTGCTTATGTGCCTTATACAAAAAA
+
1A1>13B13BA11311F1A113333110A0A00121AF000A0//B112A22DD22111B/A/AF//////0///2B22221/>>>/>//0/>////<///B00/00<10?/?/2//?//0/0/<-A?/C00=0<0<0;0:C/::/:;0/000:0;......;...0;00;;90;0/.9000;090.;/9//;9//////-////9//9///:9////99//;//B/9//9//9/;////;//;/9//---
@M03495:530:000000000-LYBTV:1:1105:12491:17914 2:N:0:GCCCAGTG+AATTGCGG
ATATTTTGCCGTTGATAAACCACCCTCCCTGTGGTCGTTATCTTGCTCCTCCAAAGCTCACATGCTGACAGATCGGAAGAGCGTCGTGTAGGGAAAGAGTGTCCGCAATTGTGTAGATCTCGGTGGTGGGCGTGTCATTAAAAAAAAAAAAAAGGGGAAGGGACAGGAAGCAGGAGGGAGGACACGAAAACAAGCAGCGTAGGCGCAAGCACATCAGACAAAGGTGTGGAAGTAGACACAGACTCAGCGCG
+
ABCCCFFFFFDBGGGGGGGGGGGGGHHGGHHHHHHHGGGHHHHHHHHHHHHHHHFHHHHHHHHHHHHHHHHHHHHGGGGHHHGGGGGFHHHHGFHFHHH4F?FGFGFGGHHFF24D4444BEF/////?//<///0111=1?1?/>-------...<.<........./..0/<...-..-../..-<.-/.././/:<..-.0----9.///10000</////00:..00:011111</<0.00<00.--
@M03495:530:000000000-LYBTV:1:1105:18098:17919 2:N:0:GCCCAGTG+AATTGCGG
ATATTTTGCCGTTGATAAACCAGCTAATCCTGAAAAAAAAATCAAAGCTAAAAACTACAATGCTAAGACCACGATGTGACTGCTATCAAAGTTAGATATATATGTAAATTATTCATCTGTCAAATCCTAGAATTATATCATACCTGCTCCAGCAATCACGACCTGTAATGGTTTAGTGGGTTGTTCACTGTTTCTGAAAAATGAAGATAGTTGTCCAGCTTCCAAAAAGTTTATTGTGTTTTCTAGTGGAG
+
AAAAA33D@DD1AE1BGFF1EGGHBGHHGHDGDG1FFEEEGFEFHFFFHFHFFDA1GFCEGF1GGDGGGHHGECFCFGFHF1FHHB0DEGBBFHFHFFDBFDGFEFHBGGHFHHBBFEGFDGHBFGHHFFHFHHHGHHEHHGGHGGFFHFEFGHHHGHHGFGGGHHHHHGHHE<GF>F0<CFGEHHFFHF0DDGHHHHGHFHFGDFCGHH0;FFGGGCCHFHGHHHHECFFGGGGGFFFFGGGGGBBFFFG
@M03495:530:000000000-LYBTV:1:1105:16614:17927 2:N:0:GCCCAGTG+AATTGCGG
ATATTTTGCCGTTGATAAACCAGAACCATCCAAAGCTCACATGCTGACAGATCGGAAGAGCGTCGTGTAGGGAAAGAGTGTCCGCAATTGTGTAGATCTCGGTGGTCGGCGGTTCATTAAAAAAAAAAAAAAATATCAAACGAGGGGGGGCTGTAGGAAGTAACATAGGGAAGACGGAACAGAGAGGAGGGGGAACAGCAGAAAGAGATGGTGAGACGTGCGACAGAGACGCATCAGGTGTAGGCAATGCG
+
BCCDDFFFFFDCGGGGGGGGGGHHHHHHHHHHHHHHHHHHHHHHHHHHHHHHHHGGGGHFGGGGGFGBBFGGGHHHHHDG@FGGGEGGHHEE24344BGHHG>E?/3//<>///?>2@2>DDGF<A-@?--:-.0111100...---<--<-..<1001.01111:1:0./...:..<.-/////.....----..//././<00/</:00011<10.9..<.---/<</.--.-00010<01000.000<
@M03495:530:000000000-LYBTV:1:1105:12051:17929 2:N:0:GCCCAGTG+AATTGCGG
ATATTTTGCCGTTGATAAACCAGCTAATCCTGAAAAAAAAATCAAAGCTAAAAACTACAATGCTAAGACCACGATGTGACTGCTATCAAAGTTAGATATATATGTAAATTATTCATCTGTCAAATCCTAGAATTATATCATACCTGCTCCAGCAATCACGACCTGGTAATGGTTTAGTGGGTTGTTCACTGTTTCTGAAAAATGAAGATAGTTGTCCAGCTTCCAAAAAGTTTATTGTGTTTTCTAGTGGA
+
ACBCCFFFFFCCGGGGGGGGGGHHHHHHHHHHHHHHHGGGGHHGHHHGHHFHHHGHHHHHHHHHHGHHGGHHGGHGHFHFGHFGHGFHHHHGHHGHHHHHHHHGFHHHHHHHGHHHHHHHHHHHHHHHHHHHHHHHHGHHHHHFGHGHHGGHHGFGHGHGDFGDHFGFHHHHHGHHGFFGHGGGGHHHHGGHGHHHFFGFGCGHFFCFHHHHGHHH0GGCCGC;CGFEEEBBFFGGGGFBBFFFFBFFFF0
@M03495:530:000000000-LYBTV:1:1105:12605:17943 2:N:0:GCCCAGTG+AATTGCGG
ATATTTTGCCGTTGATAAACCAGCTAATCCTGAAAAAAAAATCAAAGCTAAAAACTACAATGCTAAGACCACGATGTGACTGCTATCAAAGTTAGATATATATGTAAATTATTCATCTGTCAAATCCTAGAATTATATCATACCTGCTCCAGCAATCACGACCTGTAATGGTTTAGTGGGTTGTTCACTGTTTCTGAAAAATGAAGATAGTTGTCCAGCTTCCAAAAAGTTTATTGTGTTTTCTAGTGGAG
+
3AABBFFFFFBBGGGGGGGGGGHHHHHHGHHHFHHGHGGGGHGHHHGHHHHGGGGHHGHHGHHHGHHHHHHHGGHGHHHHHHHHHHHHHGHHHHHHHHHHHHHHHHHHHHHHHHHHGHHHHHHHHHHHHHHHHHHHHFHHHHHHHHGHHHHGHHHHHHHGEGGGHHHHGHGGGGHHFHGHDFGGHHHHHHHHGHHHHHGHHHHHGHGGHGHFHHHCHHFFFFHHFGE?EFGGGGEGGGFGFGGFFFCFGGE
@M03495:530:000000000-LYBTV:1:1105:15022:17952 2:N:0:GCCCAGTG+AATTGCGG
ATATTTTGCCGTTGATAAACCAGCTAATCCTGAAAAAAAAATCAAAGCTAAAAACTACAATGCTAAGACCACGATGTGACTGCTATCAAAGTTAGATATATATGTAAATTATTCATCTGTCAAATCCTAGAATTATATCATACCTGCTCCAGCAATCACGACCTGTAATGGTTTAGTGGGTTGTTCACTGTTTCTGAAAAATGAAGATAGTTGTCCAGCTTCCAAAAAGTTTATTGTGTTTTCTAGTGGAG
+
@BBBBFFFFFBBGGGGGGGGGGHHHHHHHHHHGHHHHGGGGHGHHHHGHGHHHHGHHHHHGHHHHGHHHHHHGGHGHHHHHFHHGGFHGGHHHHHHHHHHHHHHFHHHHFHHHHHHHHHHHHHHHHHHHHHHHHHHHHHHHHFHHHFHBGHHEHGHFGFEEG?EHGFFHH1<DGFG1FFHEEFGHHGHHHHGGDHHHH<GGHHB<GGHFHHCFHH0CFGGHHH00:CEDFFFFBFFGGFGFFBGBFGGGBE
@M03495:530:000000000-LYBTV:1:1105:2375:17984 2:N:0:GCCCAGTG+AATTGCGG
ATATTTTGCCGTTGATAAACCACCCTCCCTGTGGTCGTTATCTTGCTCCTTCTGTCGTCAACGAATTTACTAATTCCAAAGCTCACATGCTGACAGATCGGAAGAGCGTCGTGTAGGGAAAGAGTGACCGCAATTGTGTAGATCTCGGTGGTCGCCGTATCATTATAAAAAAAACAAGCAGTATGTAATTCCTTATAGTGAAGATGAACACTAAATAGACAAACAGAACGAAAGTGAGGAGTATGACGCAG
+
@BBABFFFFFBBGGGGGGGGGGGGGHDFGFEEGHFGGGGGHHHHDGFHECGHHHHHGGFGEHGGEHHHHHHHHHHHHHHHE2GGHGHDGHHHFHHHGHHH?GFEEFBEFGGEECCGHGHFHFCCBB3BFCDGFGHGFG22>222220</??<1/-.--.00<=00000<0<---..././/00900000000000090;00;0000000090//00000009/..;//;.....9///.9;./////..9-
@M03495:530:000000000-LYBTV:1:1105:17741:17986 2:N:0:GCCCAGTG+AATTGCGG
ATATTTTGCCGTTGATAAACCAGCCTCCCTGTGGTCGTTATCTTGCTCCTTCTGTCGTCAACGAATTTACTAATTCCAAAGCTCACATGCTGACAGATCGGAAGAGCGTCGTGTAGGGAAAGAGTGTCCGCAATTGTGTAGATCTCGGGGGGGGCCGGGTCATTAAAAAAAAAAAAGGGAGAGATTGACATGGATGGAACGATCGAAGACACAGGAGTGCAAATAGAGGTGGAGTAAGCATGTGCGCATAG
+
BCCDDFFFFFDDGGGGGGGGGGHHGHHHGHHHHHGHGGGHHHHHHHHHHHHHHHHHGGGHGHGGGHHHHHHHHHHHHHHHHHHHHHHHHHHFHHHHHHHHGFGGHHHGEEGGAFGGEGHHGHGHBDDBFGGCGDHHHHHBF22222@F/@-<-<--<--9-<BB000<B-@-----........0000<0<0<000.:00....-./..////..../.000000000/0....0/00000<000.--..0
@M03495:530:000000000-LYBTV:1:1105:14923:18017 2:N:0:GCCCAGTG+AATTGCGG
ATATTTTGCCGTTGATAAACCAGCTAATCCTGAAAAAAAAATCAAAGCTAAAAACTACAATGCTAAGACCACGATGTGACTGCTATCAAAGTTAGATATATATGTAAATTATTCATCTGTCAAATCCTAGAATTATATCATACCTGCTCCAGCAATCACGACCTGTAATGGTTTAGTGGGTTGTTCACTGTTTCTGAAAAATGAAGATAGTTGTCCAGCTTCCAAAAAGTTTATTGTGTTTTCTAGTGGAG
+
BBBBBFFFFFBBGGGGGGGGGGHGHHHHHGHHHHHHGGGGGHHHHH5GHHFGHFGGHCHHHHHHGHHHHGGHGGHGGFHHFGFHFFHGGHHEFHFHHHHHHHHGHHHHHFHHGHHHHHHGGHGHGGFFHHGHHHHHHHHHHHGHHHFHFHHFFGHHGHHGEGGGHGHEHHG?GHHFFDHGAFCGHHHHEDGD=DGHFD0DGHHHFHFHCH:;CCG0CHBGC:::00;;EFGGFFFFGG;CFFFGGGFFEFE
@M03495:530:000000000-LYBTV:1:1105:6648:18021 2:N:0:GCCCAGTG+AATTGCGG
ATATTTTGCCTTGATAAACCACCCTCCCTGTGGTCGTTATCTTGCTCCTTCTGTCGTCAACGAATTTACTAATTCCAAAGCTCACATGCTGACAGATCGGAAGAGCGTCGTGTAGGGAAAGAGTGTCCGCAATTGTGTAGGTCTCGGTGGGCGCCGTATCATTTAAAAAAAAAAATAAATATAACAATAATGGGGTTGGTCATACTACATAATAAGATAGTAGTGGTACGATGGCTGAAGTACACGGTTGT
+
ABCCCFFFFFFFGGGGGGGGGGGGHHGGHHHHHHHGEGHHHHHHHHHHHHHHHHHGGGHGHGGGHHHHHHHHHHHHHHFGHHHHHHHHHHHHHHHHHHHGGGGHHHGGGGEE?FGHGHGEHHHDG4BGDGGFGHHBD@GB222@@@F?B///>/->-.0011>00=0GGGGCC??.00900000;00000000..;---.00:09000000000:000000000/:000.9...;/..09000009-..9:
@M03495:530:000000000-LYBTV:1:1105:2630:18026 2:N:0:GCCCAGTG+AATTGCGG
ATATTTTGCCGTTGATAAACCAGTCAGGAGTCCAAAGCTCACATGCTGACAGATCGGAAGAGCGTCGTGTAGGGAAAGAGTGTCCGCAATTGAGTTGGTCACGGCGGGTGGCAAATCATTAATACAAAAACTACTCTTGGGTCTGAACCAGAATTCGGGTTGAATTCTGAAGTGTAAGACTTGGATCTTGATGGCACTGAGCCCGATCCAGTCTCGCCCATACACGGTGTATTCTGACTCGCACTCCCCCA
+
AAAAAFFFDFAA?EAGGGFFFGHHHDF4FAFG3AG5EAGGGFFGH3AF5BFC3B3BA1FE1BEEEAEEEFCFDFGHGHFH@FFD4?//EEGG334433?B43?>//<////?0101?1?11111=>11>>.1<111<D0<<C<C<0==C.<;/C00:..:.-/;00;:0;CB;0;0;;90009:0BBFF0;9;0//0/;:0C/.9;@@.://////.-;;99B/9.-.../99////;/9.99-;/...;-
@M03495:530:000000000-LYBTV:1:1105:21630:18059 2:N:0:GCCCAGTG+AATTGCGG
ATATTTTGCCGTTGATAAACCAGCTAATCCTGAAAAAAAAATCAAAGCTAAAAACTACAATGCTAAGACCACGATGTGACTGCTATCAAAGTTAGATATATATGTAAATTATTCATCTGTCAAATCCTAGAATTATATCATACCTGCTCCAGCAATCACGACCTGTCCTGGCAAACAACCTGCAGAAAAGCCAACCAAATATATTTTCACAAGGGATGGAATGTGGGGCAATAATAGAGTACAAAGGTTGA
+
AAABBFFFFFCCGGGGGGGGGGHHHFHHHGHHHHHFHGGGEHHFHGFFHFHHHHGHHHHHGHHHHHGHHHHHGGEEGBHDGHFHFFFGHHHGGHHHHGHGHHHHGHHHHFGGHHHHHHHGHHHHHHHHHHGHHHFHHHHHHHF2GHAFHEHHGH22222<CC@?0<?GFHBFFG00GAA.0<001=FG//C.CB..<G.0000;<CFG0000;.../;.;00C0009-:A./;90;00;0900BBF/:9.;
@M03495:530:000000000-LYBTV:1:1105:7957:18074 2:N:0:GCCCAGTG+AATTGCGG
ATATTTTGCCGTTGATAAACCAGCTAATCCTGAAAAAAAAATCAAAGCTAAAAACTACAATGCTAAGACCACGATGTGACTGCTATCAAAGTTAGATATATATGTAAATTATTCATCTGTCAAATCCTAGAATTATATCATACCTGCTCCAGCAATCACGACCTGTAATGGTTTAGTGGGTTGTTCACTGTTTCTGAAAAATGAAGATAGTTGTCCAGCTTCCAAAAAGTTTATTGTGTTTTCTAGTGGAG
+
AABCCFFFFFCCGGGGGGGGGGHHHHHHHHHHHHHHHGGGGHHHHHFFHGHHHFFHHHHHGHHHHHHHHHHHGGHGHFHHFHCGHHHHHHHHHHHHHHHHHHHHFHHHHHHHHHHHHHGHGHHHHHGHHHHHHHHHHHHHHHHBHHHHHHHHHHHHHHHGGGGGHFGHHHHGHHHGFGFHGGGGHGHGHHHHGFHHHGGHHHHHHHBFHHHHHHHHHHGHFHHGEH.CEFGGGGGGGGFGGGGGGFFFFBE
@M03495:530:000000000-LYBTV:1:1105:6283:18075 2:N:0:GCCCAGTG+AATTGCGG
ATATTTTGCCGTTGATAAACCAGAGGACTCAGGCTGGACCAAAGCTCACATGCTGACAGATCGGAAGAGCGTCGTGTAGGGAAAGAGTGTCCGCAATTGTGTAGATCTCGGGGGTGGCCGGATCATTAAAAAAAAAAAAAGAAAAGAGAGGTGTGAGTGGGATCTAGATAGGTAAAATAAGAGAAGAGAAAGGAGAGTAAGTGCACTGTGAAGTGTGCACATGGATGATGAGCGGATGATGCGCTAAGTGA
+
BCCCCFFFFFDBGGGGGGGGGGHHHGHHHHGHHGHHGHHHHHHFGHHGHHHHHHHHHHHHHHHGGGGGHHGGGGGGHHHHGFGHHHHBG4BFEGGGGHHFF2?344BB4FF//B//<0F///.<>1>BDBDGC--@@@--...99/.//..0.090009:..0.0000000900000000000/0/09/000./..990;000:000/0:00:00;000000:/000000000-----;000-.--.0000
@M03495:530:000000000-LYBTV:1:1105:4156:18077 2:N:0:GCCCAGTG+AATTGCGG
ATATTTTGCCGTTGAAAACCAGCTAATCCTGAAAAAAAAATCAAAGCTAAAAACTACAATGCTAAGACCACGATGTGACTGCTATCAAAGTTAGATATATATGTAAATTATTCATCTGTCAAATCCTAGAATTATATCATACCTGCTCCAGCAATCACGACCTGTAATGGTTTAGTGGGTTGTTCACTGTTTCTGAAAAATGAAGATAGTTGTCCAGCTTCCAAAAAGTTTATTGTGTTTTCTAGTGGAGG
+
AAABBFFFFFBBGGGGGGGGGGHHGHFHHHGHHHHGFFEGHHHHHFHHHFHHHGHHHHHHHGHHHHHHFHHGGHGHGFHBGEHHHGHHHHEHHHDHHHGFHHHFHHHHHHHGHHHHFHHHHHHHBBHHHHHHHHHHHHHHHHBGHHFHEFHHHHGHHHFDGGFHEGGGHFFHHHHHHFHDFGDHGGFHHHHGHHHHFG0CFGBDCGHGHHHHHHHHFFFEHHFECCECCFFFGGGGGFFFGGFCBFGGGGB
@M03495:530:000000000-LYBTV:1:1105:27174:18083 2:N:0:GCCCAGTG+AATTGCGG
ATATTTTGCCGTTGATAAACCAGCTAATCCTGAAAAAAAAATCAAAGCTAAAAACTACAATGCTAAGACCACGATGTGACTGCTATCAAAGTTAGATATATATGTAAATTATGCATCTGTCAAAACCTAGAATTATATCATACCTGCTCCAGCAATCACGACCTGTATTGGTTTAGTGGGTTGTTCACTGTTTCTGAAAAATGAAGTTAGTTGTCCAGCTTCCAAAAAGTTTATTGTGTTTTCTAGTGGAG
+
>11A>DDDBFD>AFGG3A1AFEGHF1GGF3FH1B11BAEA?G11FFA0F1GBEGAGGBEAGHFDFEGHHHHH//GCF1@D@10BFGBFGHB1FB2FG2@FDGHE2>FEF2BF2BGD111B2DG11BEGH11FHHDDFGFDDG101FF1<B1CG00GCFGGG//CG1F11<<??C111>0>CFGAEHHFGDDDDDHD<00=.<:0C00000:C0;0<0//=:GE00B.A.00;0FB=F09C9FB;FF0C?F.
@M03495:530:000000000-LYBTV:1:1105:13645:18085 2:N:0:GCCCAGTG+AATTGCGG
ATATTTTGCCGTTGATAAACCAGCTAATTCCAAAGCTCACATGCTGACAGATCGGAAGAGCGTCGTGTAGGGAAAGAGTGTCCGCAATTGTGTAGATCTCGGTGGTCGCCGGATCATTAAAAAAAAAAAAAAAGTAGATGGAGGATAGAAGTGAGGTATGCTAGACAGAAGGTCAGGATGAAAAGCAATATGACGGAGAGATGTCATCTGTCAGTTGAGTCTGATTTAGTAGAACGTACTGGGGTGATGAT
+
ABBBCFFFFFCCGGGGGGGGGGHHHHHHHHHHHHHHHHHHHHHHHHGHHHHHHHGGGGHGGGGGGEGBGGHGHHHHHHDFBFGFGCGGHHGG24344BGFAG>EF/3>>/<///<B33?3FFF?>A<DC-<--.0000000//../000000;09./0000900900//0:.:;0/;0000000;.0;000000.-..-..00000;90;900000000000;0000000900:9....:00.-.-.0000
@M03495:530:000000000-LYBTV:1:1105:4964:18112 2:N:0:GCCCAGTG+AATTGCGG
ATATTTTGCCGTTGATAAACCAGGGACTCAGGCTGGACCAAAGCTCACATGCTGACAGATCGGAAGAGCGTCGTGTAGGGAAAGAGTGTCCGCAATTGTGTAGATCACGGTGTTCGCCGGATAACTAAAAAAAAAAAATGAGGATGCTGAAAACGTATGGACTCATATACACTCGCAATAGATCTGTGGTTTGGAGGATAAACCTACCACATGAAATTGAGCTACAGATGCGTGATAACGCAATCTCGCTA
+
BCCCCFFFFFCCGGGGGGGGGGHGGGGHHHHHHHHGHHHHHHHHHHHHHEHHHHBGHHHHHHGGGGHHHGGGGEGFHFGGEGHHGF4FBFG?EEEEHHGG2?344433><//</4?/</////22D222FG@C->@--<000:0/0/0;:000/-;.0//000/000;0;;00/.;-..;;000;900//....09;./0;09//9/.00990000000000000000:00-.../009.-9-.000....
@M03495:530:000000000-LYBTV:1:1105:28043:18136 2:N:0:GCCCAGTG+AATTGCGG
ATATTTTGCCGTTGATAAACCAAAGCTCACATGCTGACAGATCGGAAGAGCGTCGTGTAGGGAAAGAGTGTCCGCAATTGTGTAGATCTCGGTGGTGGCCGTATCAATAAAAAAAACAAAAAAGCTGAGGAGTGCAGGAATCGGAGGGAGAATGGAGCATCGAGAGCGACATGGGAGACGGATCGGTAGGCTCAGGACTGTGTGCCTGGCTATAGTGGAGCTATTGACACGCTTTCGACACTCTAGTTGAC
+
CCCCCFFFFFDDGGGGGGGGGGHHGHHHHHGHHHHHGHHHHHHHGGGGFHHGEGGGGHHGHGGHHHGH5BDDFGGGGGGHGF?D3444BEGE1?111/0B>//0044D4?FF3>D//??=@///=1110/1/001110<<110<.---<<..<0<0//.<0:/..-.-<--.0/./<9.<...-......00:0/<0./.:0<.0000../:000:0.0./.00:<0000.-...0.9..-0/00000000
@M03495:530:000000000-LYBTV:1:1105:25303:18146 2:N:0:GCCCAGTG+AATTGCGG
ATATTTTGCCGTTGATAAACCAGGACTCAGGCTGGACCAAAGCTCACATGCTGACAGATCGGAAGAGCGTCGTGTAGGGAAAGAGTGTCCGCAATTGTGTAGATCTGGGGGGTGGGCGGGTCATTAAAAAAAAAAAAAAGTACGAAGACAGGGGCGCTGCAGAGAAGAAATCGTGGCATGTGGTAACCAACAAATGAGAGGAAATGTGTAACGCATGAAGACGCAAGTATCAATATGACAGTGACGAGACT
+
BCCCCFFFFFCBGGGGGGGGGGHGHHGHHHHHHHGHHHHHHHHHHHHHHHHHHHHHHGHHHGGGGHHHGGGGGGHHHHGHHHHHHHHBFHGCGGEFHHF24B44DB43B//;----.---9-990000;B;=C=;-:;-.;00...9.///.;------./:0;/0/;//00....-/0.000;;0000.....000:00..//00000000.--..0000/.----000:00;0:000000;00..-.;;
@M03495:530:000000000-LYBTV:1:1105:18381:18158 2:N:0:GCCCAGTG+AATTGCGG
ATATTTTGCCGTTGATAAACCACCCTCCCTGTGGTCGTTATCTTGCTCCTTCTGTCGTCAACGAATTTACTAATTCCAAAGCTCACATGCTGACAGATCGGAAGAGCGTCGTGTAGGGAAAGAGTGTCCGCAATTGTGTAAAGCTCGGTGGGGGGCGGAGCATTAAGAACAAAAATAGGAAAAACAATAAGTGTAGGTGAGCGGGGCATGAGGACCGTAAGGTAGCGATGCAGAAGAAACATGAGGATAGG
+
AABBAFFFFFBBGGGGGGGGFGGGGHHGGHHHFHHHGGGHHHGHHFGGFHGHHHHHGGGHGHGGGEHH5GFGHHFHGHHHHEGFFDHHFHHFHGGHFGBCEEFEB?GE?/EEAEGGHGHHHHFHGHBFGEC?DFB2@F2222>@2@//??//-<--9----./9////9.9..;..9///:/.....////9//////;/./--9---..///;..-....9/9//--...////////9///////////
@M03495:530:000000000-LYBTV:1:1105:7227:18187 2:N:0:GCCCAGTG+AATTGCGG
ATATTTTGCCGTTGATAAACCAGGACTCAGGCTGGACCAAAGCTCACATGCTGACAGATCGGAAGAGCGTCGTGTAGGGAAAGAGTGTCCGCAATTGTGTAGATCTCGGTGGTCGCCGTATCATTAAAAAAAAAAAAAACAGCACAAATGGCGGGCGGTGGATTGTGAATAACAACTAAGTCAGTGATAAAATGTCTAGACAAGAGATGAGCTCAATACTGTGAGAGAAGCAGCGAGACATACTACCTTGA
+
BCCCCFFFFFCCGGGGGGGGGGHGHHHHHHHHHHGHHHHHHHHHHHHHHHHHHHHHHHHHHGGGGHHHGGGGEGHHHHGFHHHHHBF4BGGGCGGHHHHBB3444DDEE//E/3///<//0B3FB22FGDCD?DC----;.:././/.000/-9------.;0;/00;0000000.0009009000000000;000000090/:/9/00000000000000000900.0:00;/9---./000000/0000
@M03495:530:000000000-LYBTV:1:1105:23884:18204 2:N:0:GCCCAGTG+AATTGCGG
ATATTTTGCCGTTGATAAACCAGAACCATCCAAAGCTCACATGCTGACAGATCGGAAGAGCGTCGTGTAGGGAAAGAGTGTCCGCAATTGTGTAGATCTCGGTGGTGGGCGGAGCAATAAAAAAAAAAAAATAGAATAGTTCGGGTGGTTGTGGCGTGTTAACAAGAGGAGCAAGAGGTGACTGCAGTCATGCGTGTAGCAGAGACAGCGTGATGCGCGTGAGCGTAGATACGCAGGATGCTGGATATAGG
+
ABCCCFFFFFDCGGGGGGGGGGHHHHHGHHHHHHHHHHHHHHHHHHHHHHHHHHGGGGGGHGGGGEEBBFHGFHHHHHDF4FFFFEGGHHGG24D44BFFGG/EE////?</////2D2FGBF?<<-A-<-.00000<0000<-..-<9......-.-..00<00/<.....</<<..:.0000/00000000.<..<000</.///:.-.../00-.-9-.<0-..-.00:9.<<-<00/0<0.000000
@M03495:530:000000000-LYBTV:1:1105:17636:18223 2:N:0:GCCCAGTG+AATTGCGG
ATATTTTGCCGTTGATAAACCAGCTAATTCCAAAGCTCACATGCTGACAGATCGGAAGAGCGTCGTGTAGGGAAAGAGTGTCCGCAATTGTGTAGATCTCGGTGGGGGCCGGATCATTAAAAAAAAAAAAAAGTGAGTAAAATGTGGTATCGGGTATAGAGTACAGTGAGGAGGTGGAGAGATTAGGTGCTCGACAGAGGTGTGAGATCACATAGCAAACGACGAGTGAATCGACACGACTGGTGTGGGTT
+
CCCCCFFFFFDCGGGGGGGGGGHHHHHHHHHHHHHHHHHHHHHHHHHHHHHHHHGGGGHGFGGGGEEAFGHGFHHGHHDB5DFFFGGGHFFF24B@44BBGF1?//////<////@2>22D2FD@C@<-<--.<0000000000000/000.--.-<000000<000000.:.9.....0..<00:000000.-<.<//.0.<.000000/0000<000...----9.0000..-.-.--...0<<.....
@M03495:530:000000000-LYBTV:1:1105:11242:18238 2:N:0:GCCCAGTG+AATTGCGG
ATATTTTGCCGTTGATAAACCAGGACTCAGGCTGGACCAAAGCTCACATGCTGACAGATCGGAAGAGCGTCGTGTAGGGAAAGAGTGTCCGCAATTGTGTAGATCTCGGGGGGCGGCGGAGCATTAAAAAAAAAAATAAAGAAGGAAAAGCGTCGGAGGGCAATCATCAATAGAAAAGGAATCACAAAAAGTGAGGAAGCTGGAATAAGACGAGTGTTAGACGAATGGGAAGGAGGGAACGACTTGACGAG
+
CCCCCFFFFFCCGGGGGGGGGGHGGHHHHHHHHHGHHHHHHHGHHHHHHHHHHHHHHHHHHGGGGHHHGGGG>EGHGHFGHGHHHBG4BFFCEFFHHHH2??44?B4F//>B-----;----.;090:BFAFFFC-.900:0./..///:....----;-9..000;000000000//.//000000;...0000.0/..90/.00000009@-..900900.:-.00.;99....-.....-..090..9
@M03495:530:000000000-LYBTV:1:1105:14642:18250 2:N:0:GCCCAGTG+AATTGCGG
ATATTTTGCCGTTGATAAACCAGCTAATTCCAAAGCTCACATGCTGACAGATCGGAAGAGCGTCGTGTAGGGAAAGAGTGTCCGCAATTGTGTAGATCTCGGTGGTCGCCGTGTCATTAAAAAAAAAAAAAATGAAAAAACAGTAGGGAGCAGAGGAATAACAAAAGGGGAAAAAGAGACCACGTGATAGGCACAAAGGGGGCGAGATCTGGAACATGAGTGGAGTCGAAGAGAATGTAGGAAGACTAGCA
+
ABCCCFFFFFCCGGGGGGGGGGHHHHHHHHHHHHHHHHHHHHHHHHHHHHHHHHGGGGHGGGFGFEEBBFHGHHHHHHBGDFGFGEGFHHFG2@FD4FGGHG1EE/3>//<//0?4?B3BGBFC/<<<<<--.0000=.-../0000:/...//.;./000000../..-.../...///./.9.../00/00.//.//.--:----;0000000/000000.0.0/-..:.:/0;0000000:./000:0
@M03495:530:000000000-LYBTV:1:1105:27078:18252 2:N:0:GCCCAGTG+AATTGCGG
ATATTTTGCCGTTGATAAACCAGAGGACTCAGGCTGGACCAAAGCTCACATGCTGACAGATCGGAAGAGCGTCGTGTAGGGAAAGAGTGTCCGCAATTGTGTAGATCTCGGGGGGGGGCGGGTCCTTAAAACAAGAACAACTACAAGCAGTCACAGAACAGGACGGTGGTGGTGATGCGAGGCCCGCACTATGACGGATGATCACATGGCGACGTTGCGCATCTGGGACACAGGAGACGCACGGGCTTGGG
+
BBAABFFFFFBBGGGGGGGGGGHHHGHHHHHHHHHHEHHHHHHCHFGGGHFHEFHGHFHHGHGGFEGBGHFEEEEFFEFFG3FG1FGBF4B4?@/EEF3FBF43B4E440///<-------9--./9///;/:..././.;///9//:BB////////://9.9--;.....9.////-.-;-..-----9;/9/.-.:-//////;/.9-----...---.-///9.:....9....:;--9--9-9-..
@M03495:530:000000000-LYBTV:1:1105:23969:18258 2:N:0:GCCCAGTG+AATTGCGG
ATATTTTGCCGTTGATAAACCAGCTAATCCTGAAAAAAAAATCAAAGCTAAAAACTACAATGCTAAGACCACGATGTGACTGCTATCAAAGTTAGATATATATGTAAATTATTCATCTGTCAAATCCTAGAATTATATAATACCTGCTCCAGCAATCACGACCTGTAATGGTTTAGTGGGTTGTTCACTGTTTCTGAAAAATGAAGATAGTTGTCCAGCTTCCAAAAAGTTTATTGTGTTTTCTAGTGGAG
+
>AAABFFFFFBAGGGGGGGGGGHHHHHHHCHHFFHHFGGGGHHHHHGHHHHHGGGHHHFHHHHHHHHHHHHHGGHGHFHGHH3GGHHHHHHHHHGHHHHFHHHHGFHHHHHHHGHHHHGHHHHHHGHHHHHHHHHHHHHGHHFGGHCHFHHGGHGHHGHGFCGGGHG1GDBFFFC1?=A.CE-EHGEHHFGHDDHHHH0G.CDG0==:0CGHGHFFCHGCGBFF0CGEEFCGFGFFFFGFGGGGGFFFFG.
@M03495:530:000000000-LYBTV:1:1105:6495:18267 2:N:0:GCCCAGTG+AATTGCGG
ATATTTTGCCGTTGATAAACCACCCTCCCTGTGGTCGTTATCTTGCTCCTTCTGTCGTCAACGAATTTACTAATTCCAAAGCTCACATGCTGACAGATCGGAAGAGCGTCGTGTAGGGAAAGAGTGTCCGCAATTGTGTAGGTCTCGGTGGGCGCCGGGGCATTAAAAAAAAAAAAACGTATGAAGAGAGGACACAGGTCGAGGAGCAGTAGTATAGAACGAGCTATGAGACGCTCTAAGCAGAGTACTGG
+
BCBBCFFFFFDCGGGGGGGGGGGGGHHGGHHHHHGGGGGHHHHHHHHHHHHHHHHGGGGHGHGGGHHHHHHHHHHHHHFHHHHHHHHHHHHHHHHGHHHHGGGGCGHGFGGGEFGGHFHHHHGHDFDDGGGGGGHHFF22>222D2@F//C//>--<----;;CC:0:;AF-A-:-9.-.;0/0000:/..../:/..00-----.../;;00000:000..;-.:0:0000.-:..000/0//.0;0000
@M03495:530:000000000-LYBTV:1:1105:10822:18306 2:N:0:GCCCAGTG+AATTGCGG
ATATTTTGCCGTTGATAAACCAGGACTCAGGTTGGACCAAAGCTCACATGCTGACAGATCGGAAGAGCGTCGTGTAGGGAAAGAGTGTCCGCAATTGTGTAGATCTCGGTGGTCGGCGGATCATTAAAAAAAAAAAAAAATAAAATTGCGGAAGAGGAGAGCCAGATCGTTGAGAAAAATAACATATCAAGCAGTAAAGCGAGGAGACATATATGATATAGCGTATAGTGAGCACGTGCGTGATCCACTGA
+
ABBCCFFFFFCCGGGGGGGGGGHGHHHHHHHHHHGGHHHHHHHHHHHHHHHHHHHHHHHHHGGGGGHHGGDEEGGGHHGHHHHHHBF4BFEECGGHGHH2?344DB?BE/E</3<///B///01?11F1FC?-C-;--;-.000;0000.-:-..9..;..../..00././.0.90/..;:000;000;00//09000;..---.../0:0;:00;00000-...00000000.-...-.../00:0000
@M03495:530:000000000-LYBTV:1:1105:14214:18310 2:N:0:GCCCAGTG+AATTGCGG
ATATTTTGCCGTTGATAAACCAGCTAATTCCAAAGCTCACATGCTGACAGATCGGAAGAGCGTCGTGTAGGGAAAGAGTGTCCGCAATTGTGTAGATCTCGGGGGTCGCCGGATCATTAAAAAAAAAAAAAATTGAATAAGTGCAGTGCGGGTAGAGGTACAAAGATGCAAACTAGTACATAGGTATCTGACACTAGATGTGATGTGATAGCAGTAGTTAGGTACGTACGTGGATTACTCGAGGGCTGTAG
+
AAABBFFFFFBBGGGGGGGGGGHHHHHHHHHHHHHHHHHHHHHHHHHHHHHHHHCGGGHHGGEEGEGBFGHGHHHFHHDF@DGFGGGGHHGH24FB4@BEGG/>E//<//<///<?D<1?F11-><@-;---./0000900000000/0-----;/9.////////////9B./9/://////////////9/////////////////////////////.///.;/.-....////9/;..--....//
@M03495:530:000000000-LYBTV:1:1105:8286:18320 2:N:0:GCCCAGTG+AATTGCGG
ATATTTTGCCGTTGATAAACCAGGACTCAGGCTGGACCAAAGCTCACATGCTGACAGATCGGAAGAGCGTCGTGTAGGGAAAGAGTGTCCGCAATTGTGAACAGCTCGGTGGTTTGCGGGTGATTAGAAAACAAAAATACGACACAAGAAGGCGGATAGGGGGTGAGCAAGAGAATGTGCGGAGTCGAGGTCATCGGAGAGGGAGATGCGGGTACGGCGAGAGGTGGGCAGGAGGCTCAGAGTAGTCGGAT
+
ABABBFFFFFBBGGGGFGGGGGHGCGGHHCHHHHGGHHHHFHGHHHFGHHHGHFHHHFFHFGDGGGHHGGGG0EHGFGGGHHHHHGH@FBEE/EFFEGG44343B3B?<<</?/0/?//////@2@22@200?/<?/?<1/..--0.000/..----.//..---..;0///.//09;00.--9./-.9-..///9..--...9..///9----99.99----./..-..9-......9;/////;/.-9;
@M03495:530:000000000-LYBTV:1:1105:4999:18323 2:N:0:GCCCAGTG+AATTGCGG
ATATTTTGCCGTTGATAAACCACCCTCCCTGTGGTCGTTATCTTGCTCCTTCTGTCGTCAACATTCCAAAGCTCACATGCTGACAGATCGGAAGAGCGTCGTGTAGGGAAAGAGTGTCCGCAATTGTGTAGATCTCGGTGGTGGCCGGTTCATTAAAAAAAAAAAATGTCTCATTAATAGTTGAATCTACTGTACTGACATGCTTGCTTCAGACTCTCTCGTTAAGTTTATTCATTTTCATCTTCTTCAGC
+
BCBBCFFFFFCBGGGGGGGGGGGGGHHGGGHHHHGGGGGHHHHHHHHHHHHHHGHHGGGHGHHHHHHHFGHHHHHHHHHGHHFHHEHHHHGAFGHHHGGGGGGGFGBFFGGA3GFF?BF?EGGGGBFBB3BDDGFF0?/?//</00@///<1<=11==<DCDGFG-.0000000000000000009000000;00000/0000000.000////:/;F;/....;/////99//://;////////:////
@M03495:530:000000000-LYBTV:1:1105:4074:18330 2:N:0:GCCCAGTG+AATTGCGG
ATATTTTGCCGTTGATAAACCACCCTCCAAAGCTCACATGCTGACAGATCGGAAGAGCGTCGTGTAGGGAAAGAGTGTCCGCAATTGTGTAGATCTCGGTGGTCGGCGGATCATTTAAAAAAAAACAAGAAAGAAGAGAAGGGGCGGAGGAAGGAGCAGGAAAGACGAAGAGAGTCAGGTAGAGATCGCCTGGGTGACGCAGGGCGAGAAAGTTGAGATAGTTTAAGTAGAGGTGGGATGTACAAGGTGCG
+
ABCCCFFFFFCCGGGGGGGGGGGGGHGGHEGGHHHHHHHHHHHHHHHHHEGGEFEHHHGGGEEEFGHDEHHHHHH5BBBFE@EE1FH4GF@3444@BBE/?>>3//<//<B/?22>2D222//>-...0///0/./0./0/..-----9;./....;.;9.//;//.--.../.0000/00000;00..9..../.:0..----;----9B00;000.00:0000009000:/:..-.0.00000:.900-
@M03495:530:000000000-LYBTV:1:1105:17956:18330 2:N:0:GCCCAGTG+AATTGCGG
ATATTTTGCCGTTGATAAACCAGTCAGGAGTCCAAAGCTCACATGCTGACAGATCGGAAGAGCGTCGTGTAGGGAAAGAGTGTCCGCAATTGTGTAGATCTCGGTGGGCGGCGGGGTAATAAAAAAAAAAAATGCAACGCTCTACTTGGGTGTGTGTCTCGGGAATGCAACATGGAGGGAAAACATGTGAATACATGTTGATAGCGCTGGTACAATTATACTGATCTATGTGCTGTGTGTTACTCATCATG
+
ABCCCFFFFFDCGGGGGGGGGGHHHHHHHGHHHHHHHHHHHHHHHHHHHFHHGHFHGGGGHHHGGGGEGHHHHGGHHHGHBGBBFEGGGGHDFDB43444FB??/?E//////A---./<000::@??-;-;.00000--...:00:00...-..:.000/.---/00000./0/0/.-...//;0;0000:;0000;00:00;:;-.--/000000000000000000:0000:0/0::/00:00:0:00
@M03495:530:000000000-LYBTV:1:1105:24486:18337 2:N:0:GCCCAGTG+AATTGCGG
ATATTTTGCCGTTGATAAACCAGGATCAGGTGGACCAAAGCTCACATGCTGACAGATCGGAAGAGCGTCGTGTAGGGAAAGAGTGACCGCAATTGTGTAGGGCTCGGGGGGGTGCGGGGGATTAAAAAAAAAAAAAGGGGTGAGAGAGCGATGTGGCGGGGGAGTATGAAGAAAAGAAACATAGCGGAATGCATATGGCAGGTGAACATGACCTGAATCATAGAACTGAGGCGAGAGAGGTAGCGCGGCGG
+
CCBCCFFFFFCBGGGGGGGGGGHGGCHFHHGGGGHHHHHHGHHHHHHHHGGFGEGFHFHGEEFHF2EFEE>EFFGFGH1ACBGBG3BBEEE/>3F4B?433/2?//</EC?-;-.:----;.///;/:;---9---.;.-.-..//...;-...//.-------.//////9////..://////----;////////./.-.//////9///9://////////9////..-----..;////-------
@M03495:530:000000000-LYBTV:1:1105:22050:18340 2:N:0:GCCCAGTG+AATTGCGG
ATATTTTGCCGTTGATAAACCACCCTCCCTGTGGTCGTTATCTTGCTCCTTCTGTCGTCAACGAATTTACTAATTCCAAAGCTCACATGCTGACAGATCGGAAGAGCGTCGTGTAGGGAAAGAGTGTCCGCAATTGTGTAGATCTCGGGGGGGGGCGGGTGATTAAAAAAAAAAAAAGGTGAGATGGAGTGTGGTAGGAGAGGGGTGATAGGGGGTGTGGGGGGAGTAGAGGTGAGCACAGCCTGGTAGAG
+
CCBCCFFFFFCCGGGGGGGGGGGGGHHGGHHHHHHHGGGHHHHHHHHHHHHHHHHHGGGHGHGGGHHHHHHHHHHHHHHHHHHHHHHHHHHHHHHHHHHHGGGGGHHGGGGGFGFGHGHHHHHHBBBBFFGDFDHHGHGB222>@>CF/>@-----:--:-;B///9BB=D-DB@--..;//.////9//.//.9//.//.:..-;-.////..-:--...-9:--://///9././/.//../../////
@M03495:530:000000000-LYBTV:1:1105:5953:18346 2:N:0:GCCCAGTG+AATTGCGG
ATATTTTGCCGTTGATAAACCAGCTAATCCTGAAAAAAAAATCAAAGCTAAAAACTACAATGCTAAGACCACGATGTGACTGCTATCAAAGTTAGATATATATGTAAATTATTCATCTGTCAAATCCTAGAATTATATCATACCTGCTCCAGCAATCACGACCTGTAATGGTTTAGTGGGTTGTTCACTGTTTCTGAAAAATGAAGATAGTTGTCCAGCTTCCAAAAAGTTTATTGTGTTTTCTAGTGAAG
+
>ABBBFFFFFCBGGGGGGGGGGHHHHHHHGHGFCGHFGFGGHHHGHHHHFFHFHGHHHHGHHHHHHHHGHHHGGFFFGFEFGFHHHHHHHHHFHHHHHHHHHHHFHHGHFHHHHHGHHHHHHDG4GGHHHHHHHHFFFHHHHHHFHGFHFFBCGFHHBGGDFGGHGHHHHH1FHHHFGHGDFCFHEFHFFGGFFHFHHGHGFHBGFGHFHHEHCGHGFBHHHFHCFAEEFF0CC00;BCBFFFBBBCB0;C
@M03495:530:000000000-LYBTV:1:1105:4951:18357 2:N:0:GCCCAGTG+AATTGCGG
ATATTTTGCCGTTGATAAACCAAAGCTCACATGCTGACAGATCGGAAGAGCGTCGTGTAGGGAAAGAGGGTCCGCAATTGTGTAGATCTCGTTGGGCGTCGGATGATTGTAGTAAAGGGAAAGAGAGTCTTGCGCTGTTGTGGTCTCGGTGGTCGAGCCCGGATACTTATTATGAGGTTTTCGTGTCGTCTCCTGACTTTCTGTCTTTTACTTGTATATCTCGCCTTACTCTCTTTAGCTCTGCTCATTTT
+
BAAAABDFFFBBGGGFGGGGFGHHF4EFGHBGBGGH5GFF3GFEE2FEEGHFFF0AFH2AEFBGEFBG111B?@C/EED34BFG3B4444B1121/0//></E//?333233B33B32//B?0222?22>@22//<//110<<01110.>...0<--.-.---..00000000000//90.0-.;./..../;9/0/9000;90/9//://///;/;/////..-.9/;/////:9////////;//////
@M03495:530:000000000-LYBTV:1:1105:6603:18382 2:N:0:GCCCAGTG+AATTGCGG
ATATTTTGCCGTTGATAAACCAGCTAATCCTGAAAAAAAAATCAAAGCTAAAAACTACAATGCTAAGACCACGATGTGACTGCTATCAAAGTTAGATATATATGTAAATTATTCATCTGTCAAATCCTAGAATTATATCATACCTGCTCCAGCAATCACGACCTGTAATGGTTTAGTGGGTTGTTCACTGTTTCTGAAAAATGAAGATAGTTGTCCAGCTTCCAAAAAGTTTATTGTGTTTTCTAGTAGAG
+
3AAAAFFFFFBBGGGGGGGGGGHHHGFHHEFHHBGHHFEEGHHGHHFHHEGHFHDHHHHGHGHHHGHHFFGHGGHEEGHHHGGFGEGHF3DGHHGFEFHHHHHHBGHFB4GH4FFBGHHHHHGHHFFGHHHHHGHHGGHHHHFHHHCH3GFHHHHHHHFGDGGGHFG1GHHGFA1?=DGE<FDFFHFHBGDGGHGHFF0D<CDG0G0C0GFFGGG0;;GGFFFF0CA.A0CFGGGGGGBBFGGGGGFFFFB
@M03495:530:000000000-LYBTV:1:1105:14202:18408 2:N:0:GCCCAGTG+AATTGCGG
ATATTTTGCCGTTGATAAACCAGTCTCCCTGTGGTCGTTATCTTGCTCCTTCTGTCGTCAACGAATTTACTATTCCAAAGCTCACATGCTGACAGATCGGAAGAGCGTCGTGTAGGGAAAGAGTGTCCGCAATTGTGTAGATCTCGGTGGGGGGCGGGTCATTAAAAAAAAAAATATGAGAAGATGAACAGAGAGAGTGTGTGTAGAGAGCGCACGATAGAGGCATGAAGTCATGTGACGTGTTACAGCAA
+
CCCCCFFFFFDCGGGGGGGGGGHHHHHHHHHHHHHHGGGHHHHHHHHHHHHHHHHHGGGHGHGGGHHHHHHHHHHHHHHHHHHHHHHHHHGFGHHHHHHGGGGHHHGGGGFG?FGEGEGHHHHGF4FGFGGGGHHBF22>222>2@FCCA/</-9:----;0;00::0;;-:=;.000::0:/0000000///;...00;0...00;00..:-9--....00/;.0.:000000;0000..:/.00000//
@M03495:530:000000000-LYBTV:1:1105:8022:18414 2:N:0:GCCCAGTG+AATTGCGG
ATATTTTGCCGTTGATAAACCAGCTAATCCTGAAAAAAAAATCAAAGCTAAAAACTACAATGCTAAGACCACGATGTGACTGCTATCAAAGTTAGATATATATGTAAATTATTCATCTGTCAAATCCTAGAATTATATCATACCTGCTCCAGCAATCACGACCTGTAATGGTTTAGTGGGTTGTTCACTGTTTCTGAAAAATGAAGATAGTTGTCCAGCTTCCAAAAAGTTTATTGTGTTTTCTAGTGGAG
+
ABBCCFFFFFCCGGGGGGGGGGHHHHHHHDHHHHHHHGGGGHHHHHFHHFFFHFEGHHHHHHHHHFHHHGHHGGHGGHGFHH3GGGFHFFHGHHHHHHGHHHHHFHHHHHHHHHHHHHHHHGHHHG3GHHHHHHHHGHHHHHHEHHFFHHHHHHEHHHHGFGGGGFGGGHHFHGHF<1CFAFCCGHEHHHHHHFDFBF0=CGB0=CGGHHHHHHHGHHGG0GHFBCC.:BFFBFGFBFGGGFFGFF9FFFE
@M03495:530:000000000-LYBTV:1:1105:25630:18449 2:N:0:GCCCAGTG+AATTGCGG
ATATTTTGCCGTTGATAAACCACCCTCCCTGTGGTCGTTATCTTGCTCCTTCTGTCGTCAACGAATTTACTAATTCCAAAGCTCACATGCTGACAGATCGGAAGAGCGTCGTGTAGGGAAAGAGTGTCCGCAATTGTGTAGATATCGGGGGTCGCCGCGTCATTCAAAAAAAAAAAGAAGTAGCAATAGTGTGACGGGGGGCTAGCAACGATACTAAATACGTGTGTACAAGGAGACAACGGCTGTGTGGG
+
BCBBCFFFFFDBGGGGGGGGGGGGGHHGGHHHHHFGGGGHHHHHHHHHHHHHHHHHGGGHGHGGGHHHHHHHHHHHHHHHHHHHGHHGHHHHGHHHHHHHGGGGGGHGEGGGGHHHHGHHHHFH3D3DDEGFGGHHHH2222222@/A/<A<.--.<--<-<C00000:.<9----.../0<0000000:00000.---9---..000.-...-0000<<0.</<..00000..<.9//.---<-./0.9.
@M03495:530:000000000-LYBTV:1:1105:23889:18469 2:N:0:GCCCAGTG+AATTGCGG
ATATTTTGCCGTTGATAAACCAGCTAATCCTGAAAAAAAAATCAAAGCTAAAAACTACAATGCTAAGACCACGATGTGACTGATATCAAAGTTAGATATATATGTAAATTATTCATCTGTCAAATCCTAGAATTATATCATACCTGCTCCAGCAATCACGACCTGTAATGGTTTAGTGGGTTGTTCACTGTTTCTGAAAAATGAAGATAGTTGTCCAGCTTCCATAAAGTTTATTGTGTTTTCTAGTGGAG
+
>11AAFDFFFDA?EGFE31AAEGAFGFHDGBF1AFEHAE/EGBFHGFHF1FFHH?GH11FAGCDHFGHHFGGCEHG0@F2B11BFDDGFHFBF22GGHFGFDGF2BGFFHEFDBBFFGHHFD2BFE1>F>E1FGHEHH22GDB0BDG1G1<GGFCFFGHCGC?E0FFHGF11?FB<1>0.>FC<.<FDGFHF0<GDF0<<<<<<=<GHHE;C0G000/:G0;GC00;0;FFBBFFF0;;BFBB09FBFAF.
@M03495:530:000000000-LYBTV:1:1105:22313:18469 2:N:0:GCCCAGTG+AATTGCGG
ATATTTTGCCGTTGATAAACCACCCTCCCTGTGGTCGTTATCTTGCTCCTTCTGTCGTCAACGAATTTACTAATTCCAAAGCTCACATGCTGACAGATCGGAAGAGCGTCGTGTAGGGAAAGAGTGTCCGCAATTGTGTAGATCTCGGGGGTCGCCGGATCATTAAAAAAAAAAAACATGGTTGCAAGTGTCGTACGAGTGATGTGATGTAAACTATATACATGGCTGAAGATGGTGAATGAATTAGTTGA
+
CCCCCFFFFFCCGGGGGGGGGGGGGHHGGHHHHHHHGGGHHHHHHHHHHHHHHHHHGGGHGHGGGHHHFGHHHHHHHHHHHHHHGFHHGHHHHHHHHHHHGGGGGHHGEGGGGHHHHGHHHHGF?DBDFGGGGGHGFHFBB2F2FFHG/>@-.<-.-;-.:.;00:00:-@?-:@-;.00/00.:0:00000....-....0;00909::00000000::90;0/.:..;00:00:000000000000000
@M03495:530:000000000-LYBTV:1:1105:19007:18484 2:N:0:GCCCAGTG+AATTGCGG
ATATTTTGCCGTTGATAAACCAGCTAATCCTGAAAAAAAAATCAAAGCTAAAAACTACAATGCTAAGACCACGATGTGACTGCTATCAAAGTTAGATATATATGTAAATTATTCATCTGTCAAATCCTAGAATTATATCATACCTGCTCCAGCAATCACGACCTGTAATGGTTTAGTGGGTTGTTCACTGTTTCTGAAAAATGAAGATAGTTGTCCAGCTTCCAAAAAGTTTATTGTGTTTTCTAGTGGAG
+
AABBBFFFFFCBGGGGGGGGGGHHHHHHHHHHHHHHHGGGGHHHHFGGHGHHHGGHHHHHHHHHHHHHHHHHGGHGHHHHGHEHHHHHHHHHGHHGHHHHHHHHHHHHHFHHHHHHHHHHHHHHHHGHHHHHHHHHHHHHHHHFHGHGHHHHHHHHHHHGGGGGHHHGHHHFHHHFFHFGCFGGHHHHHHHHHGHHHHGGHHHHHHGHHHHHHHHHHFHHGHHHGGH?EFGGGGGGGGFGGGGGFGFFGGE
@M03495:530:000000000-LYBTV:1:1105:24359:18492 2:N:0:GCCCAGTG+AATTGCGG
CTATTTTGCCGTTGATAAACCAGCTAATCCTGAAAAAAAAATCAAAGCTAAAAACTACAATGCTAAGACCACGATGTGACTGCTATCAAAGTTAGATATATATGTAAATTATTCATCTGTCAAATCCTAGAATTATATCATACCTGCTCCAGCAATCACGACCTGTAATGGTTTAGTGGGTTGTTCACTGTTTCTGAAAAATGAAGATAGTTGTCCAGCTTCCAAAAAGTTTATTGTGTTTTCTAGTGGAG
+
```
