## Supplementary File 4 - Rice NGS raw data for "Developing a Molecular Toolkit to ENABLE all to apply CRISPR/Cas9-based Gene Editing *in planta*": pBA7_R2_001.fastq (part 6 of 31)

```
3>AABFFFFFBAGGGGGGGGFGHGHHHHHHHHFHHHGGGGGHHHHGHHHFHHFHAGHHFHHHHHHGHHHHHHGGHGFHFHHHHHHHHHGGHHHGHHHHHEHHHHEFFHGFHHFHHHHHHHGHFHGHFGFFHFHHHHHH2GGHHGHHHGHHHHGHHHGGHCABCGHFDFGGH?FGGGDGGHFGCCHFGHHHGD0DGGFDDGGHFFGH0CGGHHHHHHFHEHHFHH;C.9CFGGGGGFFFBFBBFBBF0BFFE
@M03495:530:000000000-LYBTV:1:1105:29078:18507 2:N:0:GCCCAGTG+AATTGCGG
ATATTTTGCCGTTGATAAACCAGCTAATCCTGAAAAAAAAATCAAAGCTAAAAACTACAATGCTAAGACCACGATGTGACTGCTATCAAAGTTAGATATATATGTAAATTATTCATCTGTCAAATCCTAGAAGTATATCATACCTGCTCCAGCAAGCACGACCAGGAAAGGGACAGTGGGTTGTGCAACGAGAACGATAAATGAAGATAGTAGGTTAGCTTCCAAAAAGTTTATTGTGTTTTCTAGGGGAG
+
1>AAAFFDDFDAGFCG3FGFGCGHHHHHH3FGFFDHHGGGGHHFFFGHFFHFBD/BFGHHHHHHFHHFHFGHAECAGF2FGHED1BEGHGHFHHHHFHFBFHHH22>GEGHHHGHHHHHHHHFFEGGHHGHG1BBGHHH2G2>0BGGGF1<1CG00?<@<CCC/<//00?0.....1>CEEGCA.=000<..../....:0=0000;;00;0000009;C;BB009:.C099BFFFGG/:/;0FFB/---9
@M03495:530:000000000-LYBTV:1:1105:26972:18511 2:N:0:GCCCAGTG+AATTGCGG
ATATTTTGCCGTTGATAAACCAGCTAATCCTGAAAAAAAAATCAAAGCTAAAAACTACAATGCTAAGACCACGATGTGACTGCTATCAAAGTTAGATATATATGTAAATTATTCATCTGTCAAATCCTAGAATTATATCATACCTGCTCCAGCAATCACGACCTGTAATGGTTTAGTGGGTTGTTCACTGTTTCTGAAAAATGAAGATAGTTGTCCAGCTTCCAAAAAGTTTATTGTGTTTTCTAGTGGAG
+
A?AABFFDFFBBGGGFGGGGGGHHHGGGHBHHFHHGHGGGGHHGHFDGGFGEBGGGHHHHFHHHHHGHHFHHFEEFFGHHFDCFFGGHHHGFGFEHHHHHFHHHHGHHGGHH4GHHGHHHHHFHHGFFHHHHHHHHHHHHHHEFHHGHGHFHEHGHFHHFDDGGHFFFHHH?FGFD1=<FAF-AGHHHFGGHDHHHHHGFFCGFHFGHHHHHEHH0CFGB:CCGCHH?CCFFFFGGFFGFFFGEBBCFFFG
@M03495:530:000000000-LYBTV:1:1105:17273:18527 2:N:0:GCCCAGTG+AATTGCGG
ATATTTTGCCGTTGATAAACCAGGACTCAGGCTGGACCAAAGCTCACATGCTGACAGATCGGAAGAGCGTCGTGTAGGGAAAGAGTGTCCGCAATTGTGTAGATCTCGGTGGGCGGCGTATCATGTAAAAAAAAAAAAGTAGACTAGAAGGGCGCCATGGGACGCTTGCAACTCACGGATAGATCAGCATTTAGATGGAAAAGCGGACGGACACAGAGGCAAGGCGATTGCATGGACGAGGAACAACAGTC
+
BCCDCFFFFFDDGGGGGGGGGGHGHHHHHHHHHHGHHHHHHHHHHHHHHHHGHGFHHGHHHGGGGHHHGGGE>EGHHHGHHHGFC4B4BFFEG?FGGHH24G4444DFA/?<//<//////?11111>>DHF?<-:--.000000090009.:---..9/./.:>....:00/;9B..-:.0;;90900009BBF000/00//..-:---.--./.0/......;---.90000.00-:9--/.:/..;00
@M03495:530:000000000-LYBTV:1:1105:8242:18563 2:N:0:GCCCAGTG+AATTGCGG
ATATTTTGCCGTTGATAAACCAGCTAATCCTGAAAAAAAAATCAAAGCTAAAAACTACAATGCTAAGACCACGATGTGACTGCTATCAAAGTTAGATATATATGTAAATTATTCATCTGTCAAATCCTAGAATTATATCATACCTGCTCCAGCAATCACGACCTGTAATGGTTTAGTGGGTTGTTCACTGTTTCTGAAAAATGAAGATAGTTGTCCAGCTTCCAAAAAGTTTATTGTGTTTTCTAGTGGAG
+
3AAABFFFFFBBGGGGGGGGGGHHHHHHHGHHHHHGHGGGGHHGHHHHHHHHHHGHHHHHHHHHHHHHHHHHGGHGHHHHHHFGGHHHHGGGGHHHHHHHHHHHBGHHHHHHHHHHHGHHHHHGHGGHHHHHHHHHHHHHHHHGHHGHGHHFGHHHHHHCEGGGHGFHHHHHHHHF>GHFDGGGHHHHHHGHGGHHHF0DGFHDGFCGFHHHHHHHHHEEGECFEHHEEFFFGGFFGGFFFGGF000;.;A
@M03495:530:000000000-LYBTV:1:1105:15759:18604 2:N:0:GCCCAGTG+AATTGCGG
ATATTTTGCCGTTGATAAACCAGGGCGGCACCAAAGCTCACATGCTGACAGATCGGAAGAGCGTCGTGTAGGGAAAGAGTGTCCGCAATTGTGTAGATCTCGGGGGTCGCCGGGTCATTAAAAAAAAAAAAAGAGAGAAGTAGAAGGGATGGAGGGTATGTTCATAAGAGAGAGGAAGCAAGTTGAGAGAGAAGGTGCGCGGGATGAGAGAGGGGTAGGTGTATTAAGAATAAGTGTCTGACGAGGGTAGG
+
CCCCCFFFFFCCGGGGGGGGGGHGGGGGGGGGHHHHHHHHHHHFHHFHHHHHHHHGGGGHHHGGGGEG?GGHGHHHHHHBFBFGEGGGGHHEG2BB44BBDGF//<//<-<A--.<.1<1D1DG<ACD?F--..</..0/111111:../..//.-9/001111111110/<...</..0//11110.0..<0/.<00------..0<10....-<...10<0<111111011111111111..---./..
@M03495:530:000000000-LYBTV:1:1105:16628:18608 2:N:0:GCCCAGTG+AATTGCGG
ATATTTTGCCGTTGATAAACCAGCTAATCCTGAAAAAAAAATCAAAGCTAAAAACTACAATGCTAAGACCACGATGTGACTGCTATCAAAGTTAGATATATATGTAAATTATTCATCTGTCAAATCCTAGAATTATATCATACCTGCTCCAGCAATCACGACCTGTCCTGGCAAACAACCTGCAGAAAAGCCAATCAAATATATTTTCACAAGAGATGGAATGTGAGGCAATAATAGAGTACAAAGGTTGA
+
AABCCFFFFFCCGGGGGGGGGGHGHHHHHHHHHHHHHGGGGHHHHHEHHHGHHHGHHHHHHHHGHHHHHHHHGGHGHHHHGHHHGHHHHHHHHHGHHHHHFHHHGHHHHGHHHHHHHHHHGHHHHGGHHHHHHHHHHHHHHHHHHHHHHHHHHHGHHHHGGGGGHHHHHHGEGHHGHHHDFFFHHHGHBHHHFGHFHGHHHHHHHHHHHHHHH/:CGHHHFGH0FGB?AFGFGFFFFFFBFFFFEBBFFFF
@M03495:530:000000000-LYBTV:1:1105:24788:18612 2:N:0:GCCCAGTG+AATTGCGG
ATATTTTGCCGTTGATAAACCACCCTCCCTGTGGTCGTTATCTTGCTCCTTCTGTCGTCAACGAATTTACTAATTCCAAAGCTCACATGCTGACAGATCGGAAGAGCGTCGTGTAGGGAAAGAGTGTCCGCAATTGTGTAGATCTCGGGGGGCGGCGTGGCAATAAAAAAAAAAAAAACGGGGGTTAGAGATGTGTCTACGGTGTTAGTTAGACAACGTAGGTGTGAAGATGGAAAGCATACATTGTAGAG
+
BBBCCFFFFFCCGGGGGGGGGGGGGHHGGHHHHHHHGGGHHHHHHHHHHHFHHHHHGGGHGHGGGHHHHHHHHHHHHHHHHHHHHHHHHHHHHHHHHHHHGGGGGHGEGGGGAGHHHGHHHHHHBDDDFFGCGGHFHF2>>222@DGEC?F--:--;-9--/0099BBF;DFFA--:-.-..9---..::0;00;90;00../.9.90;090000/.-;...00090000000900./00000000000:0
@M03495:530:000000000-LYBTV:1:1105:14805:18614 2:N:0:GCCCAGTG+AATTGCGG
ATATTTTGCCGTTGATAAACCACCCTCCCTGTGGTCGTTATCTTGCTCCTTCTGTCCAAAGCTCACATGCTGACAGATCGGAAGAGCGTCGTGTAGGGAAAGAGTGTCCGCAATTGTGTAGATCTCGGGGGTCGCCGGATCATTAAAAAAAAAAAAGAGAGAAAGTGGCGAAGGGAGGAGAGAGTACTGTACAGGATATTCATAAACAGCAGACGCACACGCGAGACAAAGATGGATGGCGACATGATGCG
+
BCBCCFFFFFCBGGGGGGGGGGGGGHHGGHHHHHFHGGGHHGHHHHHHGHHHHHHHHHHHHHHGHHHGFHHHHHHHHHHHGGGGHHHGGGGGGF?DGGFHHHHHBF?DDEFG/EGGFH2D3?433BFF/@@//>-.---.-.0=000=0<ECAFD-.9//..00<C00.<---..<.-...<..00000<0000/:0<0000000<00/././.-----<<-9---./:///000/00./----.00000-
@M03495:530:000000000-LYBTV:1:1105:18356:18646 2:N:0:GCCCAGTG+AATTGCGG
ATATTTTGCCGTTGATAAACCAGCTAATCCTGAAAAAAAAATCAAAGCTAAAAACTACAATGCTAAGACCACGATGTGACTGCTATCAAAGTTAGATATATATGTAAATTATTCATCTGTCAAATCCTAGAATTATATCATACCTGCTCCAGCAATCACGACCTGTAATGGTTTAGTGGGTTGTTCACTGTTTCTGAAAAATGAAGATAGTTGTCCAGCTTCCAAAAAGTTTATTGTGTTTTCTAGTGGAG
+
BAABBBDFBFBAFGFFGGFGGGHGHHFHHHFHFHFHHGGEGFHHHGHGFHGGGB?EGFGHGHHHHHHGFHHHGGHGGHHHFHHHHGHHHGHFGHHHFHHHGHHHGGGHFHHHGHGHFHEHHHHHGGHHEHGHHHHHHHHHHHFFHHHGHHFHHFHHEHHGDFGGGHHGFFFFGFHHGHHGEGGGHHGHHHHHHGHHHHGGAFGHDGFFCGHHFF;CFFBGCCCHCCCE?BFFBFGGGBFFFF0CB0;CCFE
@M03495:530:000000000-LYBTV:1:1105:15975:18652 2:N:0:GCCCAGTG+AATTGCTG
ATATTTTGCCGTTGATAAACCAGCTAATTCCAAAGCTCACATGCTGACAGATCGGAAGAGCGTCGTGTAGGGAAAGAGTGTCAGCAATTGTGTAGATCTCGGGGGGTGCCGGGGCAGTAAAAAAAAAAAAAAATGAGATGTGAGGGAGTGGGAGCGAGAGATGAGAAGGAAGCGTGATACTTAGCAGACAGGGTAAGAGTAGTGAAATGAGGATGATGGCAGCACTGCAATGAGTACCAAGGCAGTGGTGG
+
BBBCDFFFFFDCGGGGGGGGGGHHHHHHHHHHHHHHHHHHHFGHHHGHHHHHHHGGGGHHGGGGFEEFGHGGGHHHHHDGDGHHHHHHHFB@24B@4444B?/>/---./-----:.;00CBFG@D9B@----.000000000:;:.....;...----9.000000/../..-.../000000000/.//..://0:000;0/0000000/:/00000//....0/0000:00:00000;..../0/:.;
@M03495:530:000000000-LYBTV:1:1105:3669:18670 2:N:0:GCCCAGTG+AATTGCGG
ATATTTTGCCGTTGATAAACCAGCTAATTCCAAAGCTCACATGCTGACAGATCGGAAGAGCGTCGTGTAGGGAAAGAGTGTCCGCAATTGTGTAGATCTCGGTGGGCGCCGGGTCATTAAAAAAAAAAAACAAGGGAGGATAAGGTGTTGCAGGGTTTGTGAACATGGAGATAGCAGGGCAGGTGGGAGGAAATGATGGTGTTCTGTGCTCACATGATGATGTCGCTACACACGAAGCACTTCGTGTAGTT
+
BCCCCFFFFFDDGGGGGGGGGGHHHHHHHHGHHHHGHHHHHHGHHHHHHHHHHHGGGGHGGGEEEAFABFGG3GHHHHDF5DGFEGG?GH@EGEE4B4B41F1?///////////B33222D2C<A@A--..<<....-./0000:<0..0<0:-/:..</000000/0/</<000<.-...-.0.-.<-.//0000<0:0<.0000<0000000<00000000....-0/0.--..-0/000./<./000
@M03495:530:000000000-LYBTV:1:1105:17416:18681 2:N:0:GCCCAGTG+AATTGCGG
ATATTTTGCCGTTGATAAACCACCCTCCCTGTGGTCGTTATCTTGCTCCTTCTGTCGTCAACGAATTTACTAATTCCAAAGCTCACATGCTGACAGATCGGAAGAGCGTCGTGTAGGGAAAGAGTGTCCGCAATTGTGTAGAGCTCGGTGGGGGGCGGATCGATTAAAAAAAAAAAAAGAAGAAGATCTGAGCAAGGTAGAGTCATAGATGCACACTGTGTGTGACGTGGACTGCATTACTCTCAGGCACA
+
CCCCCFFFFFEDGGGGGGGGGGGGGHHGGHHHHHHHGGGHHHHHHHHHHHHHHHHHGGGHGHGGGHHHHHHHHHHHHHHHHHHHHHHGHHHHHHHHHHHHGGGGGHHGFGGFFFHGHGHHHHHH3DDDFDGGGGHHDHGDB22@FF/C/?A/----<----..<1.<1BBB-@D----.../0//011:<1100//.010111011111<10001./0111...11..9..<0./0111111<001//.</
@M03495:530:000000000-LYBTV:1:1105:16660:18697 2:N:0:GCCCAGTG+AATTGCGG
ATATTTTGCCGTTGATAAACCAGCTAATCCTGAAAAAAAAATCAAAGCTAAAAACTACAATGCTAAGACCACGATGTGACTGCTATCAAAGTTAGATATATATGTAAATTATTCATCTGTCAAATCCTAGAATTATATCATACCTGCTCCAGCAATCACGACCTGTAATGGTTTAGTGGGTTGTTCACTGTTTCTGAAAAATGAAGATAGTTGTCCAGCTTCCAAAAAGTTTATTGTGTTTTCTAGTGGAG
+
AABCCFFFFFCAGGGGGGGGGGHHHHHHHHHHHHCHHGGGGHFFHHFHHHHHHHGHHHHHHHHHHHHHHHHHGGHGHHHHHHGHHHHHHHGHHHHHHHHHHHHHFHHHHHHHHHHHGHHHHHHHHHGGHHHHHHHHHHHHHHHHHHHGHGHHHHHHHHFGFGGGHHHHHHHGHHGFGHHEDFGGHHHHHGHHGHHHHHGHGHHHBG;CHHHHHHHFHHFGBGGGGFHEGCFGGGGGGGFFGFGGGFFFEBE
@M03495:530:000000000-LYBTV:1:1105:18448:18733 2:N:0:GCCCAGTG+AATTGCGG
ATATTTTGCCGTTGATAAACCAGCTAATCCTGAAAAAAAAATCAAAGCTAAAAACTACAATGCTAAGACCACGATGTGACTGCTATCAAAGTTAGATATATATGTAAATTATTCATCTGTCAAATCCTAGAATTATATCATACCTGCTCCAGCAATCACGACCTGTAATGGTTTAGTGGGTTGTTCACTGTTTCTGAAAAATGAAGATAGTTGTCCAGCTTCCAAAAAGTTTATTGTGTTTTCTAGTGGAG
+
BBABBFFFFFCCGGGGGGGGGGHGHGHHHHHHHHHHHGGGGHHGHGHHHHHHHHGHHHHHHHHHHHHHHHHHGGHGFGHGFFFHHHFHGHHHHHHHHHHHHHHHGHHHHHHHHHHHHHHHGHHHHHFHHHHHHHHHHHHHHHHHHHHFHHHHHHHHHGHGGGGGFHFHHHHFHGHGDGHGGGGGHHHGHHHHHHHHFHGHHHHE<C0CHHFHHHHHFHGHHFGGGBGEEFGGGGGFFGFGGGGGGGGGGBE
@M03495:530:000000000-LYBTV:1:1105:13749:18739 2:N:0:GCCCAGTG+AATTGCGG
ATATTTTGCCGTTGATAAACCAGGACTCAGGCTGGACCAAAGCTCACATGCTGACAGATCGGAAGAGCGTCGTGTAGGGAAAGAGTGTCCGCAATTGTGTAGATCTCGGTGGTGGGCGGATCATTATAAAAAAAAAAAGAAGAGGAATCTGAGCTGTGGCGCACGTGGTGTAGGGTATGAGCGTGCCTGTAGGCAGAGCTATGGAGGGCAGAGCGCTGACAATATTACCAGCGCCTGCAATAAGTGGTGAA
+
ABBBBFFFFFBBGFGGGGGGGGHGDHFHHGHHFHGHHHHHHGGHHHHHHHHHHHHHHHHHHGGGGGHHGGGE>EBEFHFHHHHFF4B4BFFGEEGH3FGED344B440?/?A//?//<////?1?F1?FBDB@--<-<.../;;.:/00<00:/0/0//9-.---;..9..900.9/0/9//-.99.//://///...///////..-...../--.-..///////////.---..9./////;//9.9/
@M03495:530:000000000-LYBTV:1:1105:8336:18742 2:N:0:GCCCAGTG+AATTGCGG
ATATTTTGCCGTTGATAAACCAGAGGACTCAGGCTGGACAAAAGCTCACATGCTGACAGATCGGAAGAGCGTCGTGTAGGGAAAGAGTGTCCGCAATTGTGTAGAACTCGGTGGTGGCCGGATCATTAAAAAAAAAAAAATTAGAGGCAGGAGAGTCGAGGGACAGGTAAGATAGCGAAAGGCTTCGATAAAGATAACACAGGTTCACTGTAAGGATGATAAGACGGAGAAAGGAAGAAATAGTGCTACGA
+
CCDCEFFFFFEDGGGGGGGGGGHHHGHHHHHHHGHHGHHHHHHHHHHHHHHHHHHHHHHHHHHGGGGGFHGGGGGGHHHHGHHHHHHBG4BFFGGGGHHFH24F44B33?E//?///0B<//?/@2FFE2GGGFC>@-AC.0001</...-....00-.---.....0:101<111---<...0//-.19.<1101100:<<.:000111:111000001<1:10.<.<<.00:/<..:/110111111.<
@M03495:530:000000000-LYBTV:1:1105:20691:18745 2:N:0:GCCCAGTG+AATTGCGG
ATATTTTGCCGTTGATAAACCAGCTAATCCTGAAAAAAAAATCAAAGCTAAAAACTACAATGCTAAGACCACGATGTGACTGCTATCAAAGTTAGATATATATGTAAATTATTCATCTGTCAAATCCTAGAATTATATCATACCTGCTCCAGCAATCACGACCTGTAATGGTTTAGTGGGTTGTTCACTGTTTCTGAAAAATGAAGATAGTTGTCCAGCTTCCAAAAAGTTTATTGTGTTTTCTAGTGGAG
+
ABBBBFFFFFBBGEGGGGGGGGHHHHHHHGHHHHHHHGGGGHHHHHGHHHHHFHGGHHHHHHHHHHHHHHHHGGHGHHHHHHFHFHGHHGHGGHHHHHHGHHHHFGHHHHHHHHHHHHGHHHHHHHHHHHHHHHHHHHHGHHHHHHHFGHHHGHHHHHHGGGGGHHHFGHHGFGHF=1<FAFGGHHHGHGGH=DDHHFGHFHHHFHFHHHGGHHHFGHGGFFFHC0.AEFFFFGGGGGGGGGFFGGGGGGE
@M03495:530:000000000-LYBTV:1:1105:11644:18762 2:N:0:GCCCAGTG+AATTGCGG
ATATTTTGCCGTTGATAAACCACCCTCCCTGTGGTCGTTATCTTGCTCCTTCTGTCGTCAACGAATTTACTAATTCCAAAGCTCACATGCTGACAGATCGGAAGAGCGTCGTGTAGGGAAAGAGTGTCCGCAATTGTGTAGAGCTCGGTGGTGGCCGGGTCATTAAAAAAAACAAAAGGAAGATGGGACGTGGGGGAGGGGTGAACATGAAAAGACATAACACAGTTGAGTAGGCGTGATGTGATGGCGGA
+
BCCCCFFFFFCBGGGGGGGGGGGGGHHGGHHHHHHHGGGHHHHHHHHHHHHHHHHHGGGHGHGGGHHHHHHHHHHHHHHHHHHHHHHHHHHHHHHHHHHHGGGGBFHGFGGGGGHFGGFHHHGF3B3DDFFCCAHF2G2>@22D>2CC/CD//<00>--.-<00=0000<<-.<.../9//..000./.-...-99--<--.9.00:0<:000/.//000000..0000000<00-.-./00<0000/---
@M03495:530:000000000-LYBTV:1:1105:9540:18838 2:N:0:GCCCAGTA+AATTGCGG
ATATTTTGCCGTTGATAAACCAGCTAATCCTGAAAAAAAAATCAAAGCTAAAAACTACAATGCTAAGACCACGATGTGACTGCTATCAAAGTTAGATATATATGTAAATTATTCATCTGTCAAATCCTAGAATTATATCATACCTGCTCCAGCAATCACGACCTGTAATGGTTTAGTGGGTTGTTCACTGTTTCTGAAAAATGAAGATAGTTGTCCAGCTTCCACAAAGTTTATTGTGTTTTCTAGTGGAG
+
BB@BAFFFFFD>EGCBFGGGGFHFHHFHFHHFFGFFCEEEGGHGHHFHHGHHHHFFDGHHHHHHGHFFFHHHGGGGF4GFFFBGHHEHHHBFFHHHHHHHHHHHGHHHBGHHBFHHHEHHHHHGHFHHHHHGHGHFHHFGGHHGHH0GFFHFHGFHGFFBADCDHHFHFHH?GHCFFHFGDGGDHHGHHHHHFGHH0<DHHHHDDC0CFC;CGHHHGHHHGHFF0:CFFFGBFGGGGGFGGGGFGGGF.;C
@M03495:530:000000000-LYBTV:1:1105:9736:18845 2:N:0:GCCCAGTG+AATTGCGG
ATATTTTGCCGTTGATAAACCAGCTAATCCTGAAAAAAAAATCAAAGCTAAAAACTACAATGCTAAGACCACGATGTGACTGCTATCAAAGTTAGATATATATGTAAATTATTCATCTGTCAAATCCTAGAATTATATCATACCTGCTCCAGCAATCACGACCTGTAATGGTTTAGTGGGTTGTTCACTGTTTCTGAAAAATGAAGATAGTTGTCCAGCTTCCAAAAAGTTTATTGTGTTTTCTAGTGGAG
+
3AABBFFFFFBBGFGGGGGGGGHGHHHHHHHHHHHHHGGGGHGHHHFHHHHHGHGGHHHHHHHHHHHHHHHHGGHGHGHHHHGHHHHHHHHHHHHHHHHHHHHHGHHHHHHHHHHHHHHHHHHHHHHHHHGHHHHHHHHHHHHHFHHHHHGGHHHHHGHGGGGGHGHFHHGGHHHHFHFGGGFGHHHHHHHHHFHHHEHHGHHGGCCGGCGFHHHFHHHGHHCGCGHADGGGGGGGGGBBBBFFFGCF.;E
@M03495:530:000000000-LYBTV:1:1105:26893:18845 2:N:0:GCCCAGTG+AATTGCGG
ATATTTTGCCGTTGATAAACCACCCTCCCTGTGGTCGTTATCTTGCTCCTTCTGTCGTCAACGAATTTACTAATTCCAAAGCTCACATGCTGACAGATCGGAAGAGCGTCGTGTAGGGAAAGAGTGTCCGCAATTGTGTAGGTCTCGGGGGTGGCCGGGTCATTAAAAAAAAAAATCTCGCAGTTAGCGCTGCTTGTGTGATACCTGAAGCAAAAATAGAGCAGAGTGTAAGTCAGCAGCAGAGTGTCGTG
+
>AABCFFFFFCBGGGGGGGGGGGGGHHGGHHHHGGHGGEHHHHHHFHHHHHHHHHHGGGHGHGFGHHHHHHHHHHHHHGHHHHHGHHHHHHHHHHGHGGHC?FGGGGFEGGGGGHHGGHHHGBGBDBB3A@@D/GHGH22>222@@FF/>A---.<;--.-.0;000::-D--;-.//:.9-../://--9-.///./;.////://////////..////////.//////://///./:./.;///..;
@M03495:530:000000000-LYBTV:1:1105:13709:18853 2:N:0:GCCCAGTG+AATTGCGG
ATATTTTGCCGTTGATAAACCAGCTAATTCCAAAGCTCACATGCTGACAGATCGGAAGAGCGTCGTGTAGGGAAAGAGTGTCCGCAATTGTGTAGATCTCGGTGGTCGCCGGGTAGTTAAAAAAAAAAAAAGGTGAAGATCTGAAAGCAGTCGACTGACAGGAAGAAGAAAGGAAAGAGCGACTACAACTATGACGCAGCATTAAGAAGAAATGTGGTGAAAAAGTGACTCGCAGATGCGGAGACTACAGA
+
CDCDDFFFFFDDGGGGGGGGGGHHHHHHHHHHGHHHHHHHHHHHHGHHHHGHHHFGGGHHHGGGGFGAFGHGGHHHHHFGFGHFGEGGFGFHFDEB4@BBGA>ED/B////</<//?33?F?DB<C/<@--..0000==D0<D0000/0<00..-..<000.:/..//0//0.///.///-----/:0000<000..---<000<00<<0/:00000/.0000.<00<000.--.-000-----.00/000
@M03495:530:000000000-LYBTV:1:1105:27387:18897 2:N:0:GCCCAGTG+AATTGCGG
ATATTTTGCCGTTGATAAACCAGGACTCAGGCTGGACCAAAGCTCACATGCTGACAGATCGGAAGAGCGTCGTGTAGGGAAAGAGTGTCCGCAATTGTGTAGATCTCGGTGGGCGGGGGGACAATAAAAAAAAAAAAGCGGATATAATGCCGTTGCTAGAGGTGTGTGATAATGCGAATCGCTTTACTCTGGTGCTGAGAGAGGGTCTACTCCGCACATGATGACTGTAGACACCCGCAATAGGACACGGC
+
BBABBFFFFFBBGGGGGGGGGGGGFHHHHGHHHHGHHHHHHHHHHHHHHHHHHHHHGHFHHGGGGFHHGEEEEGHHHHFCGCGHH@FBBGGGGCGFFHB2434B444??/</<////-----../////;@B--:--...---.///////-;.../////.9./;;.///////..--......9///////.//9/.:/.9.9:9./////.;---://9/;/////////...-9-;.;///9.:.--
@M03495:530:000000000-LYBTV:1:1105:5087:18899 2:N:0:GCCCAGTG+AATTGCGG
ATATTTTGCCGTTGATAAACCAGCTAATCCTGAAAAAAAAATCAAAGCTAAAAACTACAATGCTAAGACCACGATGTGACTGCTATCAAAGTTAGATATATATGTAAATTATTCATCTGTCAAATCCTAGAATTATATCATACCTGCTCCAGCAATCACGACCTGTAATGGTTTAGTGGGTTGTTCACTGTTTCTGAAAAATGAAGATAGTTGTCCAGCTTCCAAAAAGTTTATTGTGTTTTCTAGTGGAG
+
3AAABBBFFFDBGGGGGGGGGGHHHGHHHFGG5GHGHEFEEHGBGBGCHFEFGGEHHFHHHHHHHHHHHGFHEEHGHHFBGH3GDFFGHFFFHHBGFHHFHGHHFGGHHFEFFDHHHHGHHHBGHGGHGGBGFHHGHGHHHHHHGHFHFFGCFFGHFFHGACDGFFBFGGEGGHBF=FGEDGGGHBFFGGFFGHHHHFD0<CGB0;0CGHHHGGHB0C/GFHB0;0.EDBFFFFFFGFFGGGGGGEFF.BA
@M03495:530:000000000-LYBTV:1:1105:2679:18907 2:N:0:GCCCAGTG+AATTGCGG
ATATTTTGCCGTTGATAAACCAGGCGGACCAAAGCTCACATGCTGACAGATCGGAAGAGCGTCGTGTAGGGAAAGAGTGACCGCAATTGTGTAGATCTCGGGGGCTGCGGGATTATTAAAAAAAGAAAACAAGGAAACTGAAAAGGGCCGCGTTGATGGCCTGATTCTAGAGGCACCGCCTCCCTGAAGAGGCACAATCGACGAGCACGTCAATAACGGAAGCGCGGAGTTTAAGGAAACGGGTATAATGG
+
BCCCBFFFFFBBGGGGGGGGGGEFHGGGFGCGHHHHFGHHGHHHHFHHHHHHHGGGGGHHGGGGGFB2BGFFGHHHGG@3B@>EGE?GDGB243444?B?C/EC///////-><11111<=1<@.<F//;.::.:://000:0;/.:..;-;-99.00:///.//9//9//9/9...;--.9:./9//;9.....9;//9.9--;-:.-....///9.-;...;-9;-:.///////://9..:-//////
@M03495:530:000000000-LYBTV:1:1105:19866:18913 2:N:0:GCCCAGTG+AATTGCGG
ATATTTTGCCGTTGATAAACCACCCTCCCTGTGGTCGTTATCTTGCTCCTTCTGTCGTCAACGAATTTACTAATTCCAAAGCTCACATGCTGACAGATCGGAAGAGCGTCGTGTAGGGAAAGAGTGTCCGCAATTGTGTAGATCTCGGTGGGCGCCGGATCATTAAAAAAAAAAATAATGGTATTGTAGGGGGACGGGGATGGAAGTTCAACGTCAGAAGGATGGTGATCATCAGAGCTAGGTGCTCAGTG
+
BCCCCFFFFFCCGGGGGGGGGGGGGHHGGHHHHHGHGGGHHHHHHHHHHHGHHHHHGGGHGHGGGHHHHHHHHHHHHHGHHHHGHHHHHHHHHHHHHHGHGGGGHHHFFGGGGHHHHGHHHGEGBF?DGGGGDDGHHHGBGB222FFC/?C//<-->--.-.<<=0000::----.00000000000000..-----;--..9B0;000000....900;..00;090000900900/00;.0000;0/00
@M03495:530:000000000-LYBTV:1:1105:9925:18923 2:N:0:GCCCAGTG+AATTGCGG
ATATTTTGCCGTTGATAAACCAGCTAATTCCAAAGCTCACATGCTGACAGATCGGAAGAGCGTCGTGTAGGGAAAGAGTGTCCGCAATTGTGTAGATCTCGGTGGTCGGCGGATCATTAAAAAAAAAAAAAGACGAAGACTGGCGGAAGGACGCAGGGGTTGAGACACAGCAGCACTAGTGAGAGCAAGACACCAACCTACAACTGAAATAGAACAAAGAGAAGCGTGAACAGTGCCGACGCGAAATCGCG
+
BCBCCFFFFFCCGGGGGGGGGGHHHHHHHHHHHHHHHHHHHHHHHHHHHHHHHHGGGGHHFEGGGEEBBFGGHHHHHHFHBFGG@EEFHGGG?4F@444BBF1EE/B///<///<0@2>>2@FFG-----<.:/.--../00..----.;9.-------:-://9////../.:9.//////9/9.///:///.:...//////////:/9//;///:/;/////-...:///:///9-9------./..-
@M03495:530:000000000-LYBTV:1:1105:12807:18925 2:N:0:GCCCAGTG+AATTGCGG
ATATTTTGCCGTTGATAAACCAGCTAATCCTGAAAAAAAAATCAAAGCTAAAAACTACAATGCTAAGACCACGATGTGACTGCTATCAAAGTTAGATATATATGTAAATTATTCATCTGTCAAATCCTAGAATTATATCATACCTGCTCCAGCAATCACGACCTGTACTGGTTTAGTGGGTTGTTCACTGTTTCTGAAAAATGAAGATAGTTGTCCAGCTTCCAAAAAGTTTATTGTGTTTTCTAGTGGAG
+
1>A?A3DDDFDAF1FGGC1GFFGHHHHFG3DG1FFFFECGGHGHHHGFGHFFD1EFG11FEGGHFD1BGGHH??>FGHHHDF0GGFFHHEDG2GHFHFFFBFHF22>F2DHHDFHHBH1GHHHGGBFHFFFFHFEGFHHFFH1<D10CGH1GBBGF11FAE@C/0?G1<GHFFFEG1D<CEACAE10<D0DDFGG0GHFD..=0=:<;:C00;;G:C//0;0:GGHF.90CF0BBBFFFFFFFB00;090.
@M03495:530:000000000-LYBTV:1:1105:24281:18932 2:N:0:GCCCAGTG+AATTGCGG
ATATTTTGCCGTTGATAAACCACCCTCCCTGTGGTCGTTATCTTGCTCCTTCTGTCGTCAACGAATTTACTAATTCCAAAGCTCACATGCTGACAGATCGGAAGAGCGTCGTGTAGGGAAAGAGTGTCCGCAATTGTGTAGATCTCGGGGGGCGGCGTGTCATTAACAAAAAAAAGAGTGTAGGCTGTGAAGATGCGCTGTTACATATCAACTAGACGTACGACATCAATTAGGCTTACACCAGTGTACAG
+
CCCCDFFFFFDCGGGGGGGGGGGGGHHGGHHHHHHHGGGHHHHHHHHHHHHHHHHHGGGHGHGGGHHHHHHHHHHHHHFHHHHHHHHHHHHHHHHHHHHHGGGGFGHEGGGGGHHHHGHHHHFHDFDFGDGCGGHG>G22222@DG0?//E--9-----<<11:1111:.<.@-@../111<1000../111:110-.--.01:11111:1/100:1....-..-.000111010</0010/..1011111
@M03495:530:000000000-LYBTV:1:1105:25353:18941 2:N:0:GCCCAGTG+AATTGCGG
ATATTTTGCCGTTGATAAACCAGCTAATCCTGAAAAAAAAATCAAAGCTAAAAACTACAATGCTAAGACCACGATGTGACTGCTATCAAAGTTAGATATATATGTAAATTATTCATCTGTCAAATCCTAGAATTATATCATACCTGCTCCAGCAATCACGACCTGTAATGGTTTAGTGGGTTGTTCACTGTTTCTGAAAAATGAAGATAGTTGTCCAGCTTCCAAAAAGTTTATTGTGTTTTCTAGTGGAG
+
3>AAAFFFFFBBGGGGGGFGGGHGHHHHGHHHDGFFHCGGCGBGHFFFHFGG3FEFGGFHHGGHHHHHHEGFGGGEC@B4FB3GEEEGHHHHGHHGHHGHGHHHGHHHBHHHHGFHHGHHHHHFFGEHHHHHGHHHHHFHHHHHFHGGGHHHGHGHGHHGDDGGGFFBGBDGHHHF1=GAEFGDFD=GFDDD=DHHHFGHE.DF=:CGHHCFHHHFHFFGFGFG00C.CCFGGG000;CFGFFGGF9FGGE
@M03495:530:000000000-LYBTV:1:1105:20085:18941 2:N:0:GCCCAGTG+AATTGCGG
AAATGGGCGTGCCTGGAGTTCAGCTGGTGCTCCCCGATCTATATTTTGCCGTTGATAAACCAACTAATCCTGAAAAAAAAAACAAAGCTAAAAACTACAATGCTAAGACCACGATGTGATTGCTATCAAAGTTAGATAAATAAGTAAAATATTCAACTGTCCAAACCTAGAAATATATCATACTTGACCCAGCAATATCCACCAGTAATGGTATAGAGGGTTGTTGTCTGTGTCTGATAAATTAAGATAGT
+
>>1>11B1>>>1111EF0ABBF31110BGB1110BE///0ADBGHBB211////A2BFF10B//0B11BFF@DF1FHG/EE///?F00BB1>D1/1B1BF>1B2BB1B10F/////B@22@112@@F2@<1>@2F1<@11@F11@11F11?1?1>111<111111>.<<0000<==D00D00D000000;:..;CG0000:/...;;;0C0B0;0909/...-.../000C0;;9009C9;/9/9///;//
@M03495:530:000000000-LYBTV:1:1105:11387:18943 2:N:0:GCCCAGTG+AATTGCGC
ATATTTTGCCGTTGATAAACCACCCTCCCTGTGGTCGTTATCTTGCTCCTTCTGTCGTCAACGAATTTACTATTCCAAAGCTCACATGCTGACAGATCGGAAGAGCGTCGTGTAGGGAAAGAGTGTGCGCAATTGTGTAGATCTCGGTGGGCGGCGGATCATTAGAAAAAGAAAAGGGGGAAGTAAGAGGAGGGGTAGAGATGAAGATCGAAGGAGTGCGACTGAAAGATGTATGGTAGATGCAAGGTGAG
+
BCBCCFFFFFCCGGGGGGGGGGGGGHHGGHHHHHGHGGGHHHHHHHHHHHHHHHHHGGFHGHGGGHHHFGHHHHHHHHHHGHHHHHHHHHHFHHFHHHHGGGGHHFEGGGEEGHHHGHHHHHHHFGGHGGGGGHHHH2>>22222FE<AC//<-<@-:--.09000;C/..;.///..9--..000000....--...00090009000../..:./.0-.--.00:0/00:00090000900000.090;
@M03495:530:000000000-LYBTV:1:1105:7266:18956 2:N:0:GCCCAGTG+AATTGCGG
ATATTTTGCCGTTGATAAACCAGCTAATCCTGAAAAAAAAATCAAAGCTAAAAACTACAATGCTAAGACCACGATGTGACTGCTATCAAAGTTAGATATATATGTAAATTATTCATCTGTCAAATCCTAGAATTATATCATACCTGCTCCAGCAATCACGACCTGTAATGGTTTAGTGGGTTGTTCACTGTTTCTGAAAAATGAAGATAGTTGTCCAGCTTCCAAAAAGTTTATTGTGTTTTCTAGTGGAG
+
AAABBFFFFFBBGGGGGGGGGGHHHFHHHFHHHFHHGGGGCGFHHGHGHHHHHGGGHFHHHHHHHHHHFGHHGGHGHGHHG3?GHHHHHHG@FGHHHHHHHHHHBGHHEGFHGHHHHHHHHHHHGG3GHHEHHHHEHFHHHHHBHHFHHGHFHHGFHFFEGGGGHFGFGHG1<FGG<GHHGGGGHHFHHHHHFHHEHG0DGHGB=G0CFHFGHCFHFGGBC0GFCCE?CFFFGGGEFBFFGGFF0BCFGGG
@M03495:530:000000000-LYBTV:1:1105:9853:18963 2:N:0:GCCCAGTG+AATTGCGG
ATATTTTGCCGTTGATAAACCAGCTAATCCTGAAAAAAAAATCAAAGCTAAAAACTACAATGCTAAGACCACGATGTGACTGCTATCAAAGTTAGATATATATGTAAATTATTCATCTGTCAAATCCTAGAATTATATCATACCTGCTCCAGCAATCACGACCTGTAATGGTTTAGTGGGTTGTTCACTGTTTCTGAAAAATGAAGATAGTTGTCCAGCTTCCAAAAAGTTTATTGTGTTTTCTAGTGGAG
+
>AABBFFFFFBBGGGGGGGGGGHHHHHHHHHHHHHHHGGGGHHHHHGHHHHHHHGGHHHHGHHHGFHHHHHHGGHGHHHFGHHHHHHHHHHFGHHHHHHHHHHHGHHHHHHHHHHHHHHHHHHFGHGHHHGHHHHHHHHHHHHHHHGHGHFHHFGHHHHGFGGGHGHBGHFGHHHHDFFGDGGGHHHHHHHHHHHHGHGHFGGB=GGHHHHHHHHGHHGHGHGHGGH.;;FGGGGGGGGFGGFGGGGGGBE
@M03495:530:000000000-LYBTV:1:1105:4469:18969 2:N:0:GCCCAGTG+AATTGCGG
ATATTTTGCCGTTGATAAACCACCCTCCCTGTGGTCGTTATCTTGCTCCTTCTGTCGTCAACGAATTTACTAATTCCAAAGCTCACATGCTGACAGATCGGAAGAGCGTCGTGTAGGGAAAGAGTGTCCGCAATTGTGGAGATCTCGGGGGCCGGCGCATCATTAAAAAAAAAAACAGTAAAGAGTCAACCCGAGCAGTGCGCTAGAAGACGACTAGAGCATCTGCGCACAATGTACGAACATTATTTGAG
+
BCCCCFFFFFCCGGGGGGGGGGGGGHHFGHHHHFGHGFGHHHHHHHHHHHGHHHHHGGGHGHGGGGHHHHHHHHHHHHGHHHHHHHHHHHHHBHHHHHGHGEFGFGCEEGGGGFHGHGHHGFGH3DBDGFGGFFDF2F/2?22@@F0F/><-----:--.-;0;000;9@AC--;../0:00;0/00000..-----:;90----.0000/.--.90000000000-----/00900..9--900000;0.
@M03495:530:000000000-LYBTV:1:1105:19054:18973 2:N:0:GCCCAGTG+AATTGCGG
ATATTTTGCCGTTGATAAACCACCCTCCAAAGCTCACATGCTGACAGATCGGAAGAGCGTCGTGTAGGGAAAGAGTGTCCGCAATTGTGTAGATCTCGGGGGGCGCCGGATCAATAAAAAAAAAAAAAAGTACGGAAAAAGTGAGGGGCGGTGGCTCTAGCAAGTAAGCAAGTGACGCGTGCAGATAACAGGATAGAAGGGTGAGTATGGTCATGGATAGGTGGATCAACTGCACGGACAACGTAGGGAGT
+
ABBCCFFFFFCCGGGGGGGGGGGGGHHGHHEFGHHHHHHHHHHHHHHHHHHGEGGHHHGGGGEEBFGHGHHHHHHGHBGHGGGGGHHBGCFB444@BGE///--;-:A--9;.0;0;FFB-9BF9@;9-.000....-;..0000..--:-;-.;.0/00900/009000//0000..--9..000;000:..00:;009.:...;:00/900900:909/00..00.0/0/000.----..-;..../..
@M03495:530:000000000-LYBTV:1:1105:4170:18991 2:N:0:GCCCAGTG+AATTGCGG
ATATTTTGCCGTTGATAAACCAGTCTCCAAAGCTCACATGCTGACAGATCGGAAGAGCGTCGTGTAGGGAAAGAGTGTCCGCAATTGTGTAGATCTCGGTGGTCGGCGTTTCATTAAAAAAAAAAAAATTGAAGGAGCCGTAGCAGGGCGATCGTGCGTGATACGAAGGAAAGAATTCTGAAGAATACGATGAACGGTGTGTACATGTGTAGAGATATGATTTCAGTGAATAAGGAGGACAAGATGATTGA
+
CDDDDFFFFFDCGGGGGGGGGGHHHHHHHHFHHHHHHHHHHHFHHHHHHFHFEFGHGHGGGEEFFHHHGGHHHHGBFDDGFGGGGHHHE2F344@4BFF1?A/3///<///233333FGFC//>/<A@.00<000<C..-<...<0<-::--.-/..-.../00<....://./.00000:0::<0:0..<.:00..<....<<000000:00000000000000000000<0000..../../00<0000
@M03495:530:000000000-LYBTV:1:1105:14548:18992 2:N:0:GCCCAGTG+AATTGCGG
ATATTTTGCCGTTGATAAACCAGCTAATTCCAAAGCTCACATGCTGACAGATCGGAAGAGCGTCGTGTAGGGAAAGAGTGTCCGCAATTGTGTAGATCTCGGGGGTCGCCGGATCATTAAAAAAAAAAAAAAGATAAAGATCGGGAGAAGCGAGTGTGTAACCGGAGGGATACTGGGAAGATACACGTAGCAGCATAAGGGGGGACAGAGAAGAGATGTGGAGGGAGAACACTGCAGGTGCGGAGACGAGG
+
CCCCCFFFFFCCGGGGGGGGGGHHHHHHHHHHHHHHHHHHHHHHHHHHHHHHHHGGGGHHHGGGGEEBBFHGHHHHHHDFDFFFEFGGHHGG24@444FGGE/>/////?<///<?BG1FGF?A<@AC--<-..0:111101..---..<:<.--.11.1110------<//011:..0..1<110../..10<.11110.<----.<///0:<.:1011<:A.-....0//0<000<<<<-D---..--9
@M03495:530:000000000-LYBTV:1:1105:16662:18996 2:N:0:GCCCAGTG+AATTGCGG
ATATTTTGCCGTTGATAAACCAGCTAATCCTGAAAAAAAAATCAAAGCTAAAAACTACAATGCTAAGACCACGATGTGACTGCTATCAAAGTTAGATATATATGTAAATTATTCATCTGTCAAATCCTAGAATTATATCATACCTGCTCCAGCAATCACGACCTGTCCTGGCAAACAACCTGCAGAAAAGCCAATCAAATATATTTTCACAAGAGATGGAATGTGAGGCAATAATAGAGTACAAAGGTTGA
+
CCBCCFFFFFCBGGGGGGGGGGHHHHHHHHHHHHHHHGGGGHHHHHFHHHHHHHGHHHHHHHHHHHGHHHHHGGHGHHHHGHHHHHHHHHHHHHHHHHHHHHHHHHHHHHHHHHHHHHHHHHHGHHHHHHHHHHHHHHHHHHHHHHHHHHHHHHHHHHHGGGGGHHHHHHHHHHHHHHHGHHHHHGHHHHHHHHHHHGHHHHHGHHHHBHHHHECGHHHHHHHHGGGGGGGGGBFGFFG0FGGGFBFGGFC
@M03495:530:000000000-LYBTV:1:1105:7193:19007 2:N:0:GCCCAGTG+AATTGCGG
ATATTTTGCCGTTGATAAACCAGGACTCAGGCGGACCAAAGCTCACATGCTGACAGATCGGAAGAGCGTCGTGTAGGGAAAGAGTGTCCGCAATTGTGTAGATCTCGGTGGGCGCCGTATCATTAAAAAAAAAAATAGGTATGTATAGAAGAGGAAATAGACTGTTGACAGAATAGTAATTAGAAAGGGAAGTAAAGCTGCTGGGAGTATAGGACATAGTAATAAGGAGAGAATGAAATGGCGGGATGGCG
+
BBBCCFFFFFCCGGGGGGGGGGHGEHHHHFHHGGGGGHHHHHHHHHHHHHHHHHHHHHHHGGGGHHHGGGGEEBGHHGCGHHGHBFFFGGGEGGHHH4FE3B4D4BFF?<C//>/<///0011?1?FGGGCF-<@.00000</00:00<00/...//0000000:000000//00000000;0000/..9..////////////....////:///////////////:...//9//////99---.../:
@M03495:530:000000000-LYBTV:1:1105:24552:19007 2:N:0:GCCCAGTG+AATTGCGG
ATATTTTGCCGTTGATAAACCACCCTCCCTGTGGTCGTTATCTTGCTCCTTCTGTCGTCAACGAATTTACTAATTCCAAAGCTCACATGCTGACAGATCGGAAGAGCGTCGTGTAGGGAAAGAGTGACCGCAATTGTGGAGATCTCGGTGGGGGGCGGGTCATTATAAAAAAGAATACGGGAGGTGATGAGAGGTCGCGGGTTGGCGTGGAGACGATGGAGCTCTCGGCGATAGTGACGTGCTCAGATACC
+
3AAAAFFFFFBBAEFGGFGGGGGGGHDEEBFFFGGHGGGEHHHHHHHHHCHHGEGHFGGH?GGGFHHGGHHHFHGHHGGHGHHHBFGFFGHHHHHHHHHHGEFEBF1E>E@>>?0EFGHHHHFFBF1B?@@/<EHB@D/1/101110?/?E/-A----9--.;////////9...///..-.--.;//9////;/.--9---.--/-.--;./..-.;./9..///...---..///;...../;//////
@M03495:530:000000000-LYBTV:1:1105:10698:19031 2:N:0:GCCCAGTG+AATTGCGG
ATATTTTGCCGTTGATAAACCAGGACTCAGGCGGACCAAAGCTCACATGCTGACAGATCGGAAGAGCGTCGTGTAGGGAAAGAGTGTCCGCAATTGTGTACATCACGGCGGGTGCCGCATCATTAAAAAAAAAAAAGCTGGGGAGGGCGAAGGGGTGGAGAGTGTGGGGGCAGAGGTGGTGGTCAAAACAAAGGCGGAGTATGGGAGGGTACTGGGCAGAGGTGACGCGACGAGCGACAGGAGAGCGTGAG
+
3>ABBFFFFFBBGEGGGGGGGGHGCGFGHHHHGGGGGHHFGHDFGHHHHGHHFHFGFHHGEEFFHHHGGFGEEBGGEG3FHHFH4B?FGFGGGGHHHH0444B?33??/<B@--.0---.-<0=0==D0@@?9--9..09/.-.---.9---..-.--.9/.:///..----..9.;.:...9/////....9..-9;-://9....--.;;///....;.././/..----------;-......-:...
@M03495:530:000000000-LYBTV:1:1105:15289:19034 2:N:0:GCCCAGTG+AATTGCGG
ATATTTTGCCGTTGATAAACCAGCTAATCCTGAAAAAAAAATCAAAGCTAAAAACTACAATGCTAAGACCACGATGTGACTGCTATCAAAGTTAGATATATATGTAAATTATTCATCTGTCAAATCCTAGAATTATATCATACCTGCTCCAGCAATCACGACCTGTCCTGGCAAACAACCTGCAGAAAAGCCAATCAAATATATTTTCACAAGAGATGGAATGTGAGGCAATAATAGAGTACAAAGGTTGA
+
AAABCFFFFFCBGGGGGGGGGGHHHHHHHHHHHHHHHGGGGHGHHHFGHGHHHHGHHHHHGHHHHHHHHHHHGGHGGFHHHFHHHHHHGFHHHHHHHHHHHHGHHHHHHGHHHHHHHHHHHHHHHHHHHHHHHHHHHHHHHHHHGHGGHHGHGHHHHFHGGGGGHHHHHHHHHHHHHHHGGHEHHHHHHHHHHHHHHH0DHHHHHHHHHHHHHGHFHHGHGHHHGGGGGGGGGGGGGGFFGGGFGEGFFFB
@M03495:530:000000000-LYBTV:1:1105:14634:19058 2:N:0:GCCCAGTG+AATTGCGG
ATATTTTGCCGTTGATAAACCAGCTAATCCTGAAAAAAAAATCAAAGCTAAAAACTACAATGCTAAGACCACGATGTGACTGCTATCAAAGTTAGATATATATGTAAATTATTCATCTGTCAAATCCTAGAATTATATCATACCTGCTCCAGCAATCACGACCTGTAATGGTTTAGTGGGTTGTTCACTGTTTCTGAAAAATGAAGATAGTTGTCCAGCTTCCAAAAAGTTTATTGTGTTTTCTAGTGGAG
+
BBAABFFFFFBBGGGGGGGGGGGHGGHHFDGHFHFHHGFGGHHGHFGHHHGHGHEFHFHHHHHHHFHHGGHHEGHGHHFHFHHHEGGHHHHGGHBGHHFHFHHHDGGGHHHHHHGHHHFHHHFHHFFHHFHHFHHHHHGHHHHCGHH2?GGFEFGHHEHDGGFCGGDGGHHFGHCGFB0C>FCDHHHHHGHHHHHHGHFFFHHFB:;CCG;GHHE:GHFHHFGCGGAAEBFBFGGGGGGGBFFGGGGGGGE
@M03495:530:000000000-LYBTV:1:1105:24041:19064 2:N:0:GCCCAGTG+AATTGCGG
ATATTTTGCCGTTGATAAACCAGCTAATCCTGAAAAAAAAATCAAAGCTAAAAACTACAATGCTAAGACCACGATGTGACTGCTATCAAAGTTAGATATATATGTAAATTATTCATCTGTCAAATCCTAGAATTATATCATACCTGCTCCAGCAATCACGACCTGTAATGGTTTAGTGGGTTGTTCACTGTTTCTGAAAAATGAAGATAGTTGTCCAGCTTCCAAAAAGTTTATTGTGTTTTCTAGTGGAG
+
>AABBFFFFFBBGGGGGCGGGGFHHHHHHGHHCHHHHGGGGGHHHHHFHFHHHHGHHHHHHHHHHHHHEFHHGGHGHFEHHFHHHDFHHHHHHHHHHHHHHHFGFGHHHHHHHFHHHHHHHHHHHHHHHHHHHHHHHHGHHHHFFHFHFHHGHHHHHHHCCCCGHHHBFHG<GHHHGHHGDGCGHHHHGHHHGHHHGHHFHHHF=CCGFEFHHHH0GGBGFHFFFFHACFFFGFFGGGGGGEFGGG;BEFE
@M03495:530:000000000-LYBTV:1:1105:8161:19101 2:N:0:GCCCAGTG+AATTGCGG
ATATTTTGCCGTTGATAAACCAGCTAATCCTGAAAAAAAAATCAAAGCTAAAAACTACAATGCTAAGACCACGATGTGACTGCTATCAAAGTTAGATATATATGTAAATTATTCATCTGTCAAATCCTAGAATTATATCATACCTGCTCCAGCAATCACGACCTGTAATGGTTTAGTGGGTTGTTCACTGTTTCTGAAAAATGAAGATAGTTGTCCAGCTTCCAAAAAGTTTATTGTGTTTTCTAGTGGAG
+
ABBBAFFFFFBAEGGGGCGGGGHHFFHHHHHHFHHHHGEGGHHHHHHEHEGFFHDFGHHHHHHGHBGHFHHHGGEGFHHFFHEHHFHHHHHHHGFHGHHHHHHHGGHHHHHHHHHHHHGHHHEHGGFHHHHHHHHHHHHHHHGCGHGHGHHHGHGGCGHDDGGFHFHHHHHGGHHF<<GAEFGGHHGHHHGGDFHHHG0GFHHGGGCFHGCGFHHHEGBHCCCG0CH?AFGGEFGGGGBFGGGGGEFGGGE
@M03495:530:000000000-LYBTV:1:1105:10221:19105 2:N:0:GCCCAGTG+AATTGCGG
ATATTTTACCGTTGATAAACCAGCTAATCCTGAAAAAAAAATCAAAGCTGAAAACTACAATGCTAAGACCACGATGTGACTGCTATCAAAGTTAGATATATATGTAAATTATTCATCTGTCAAATCCTAGAATTATATCATACCTGCTCCAGCAATCACGACCTGTAATGGTTTAGTGGGTTGTTCACTGTTTCTGAAAAATGAAGATAGTTGTCCAGCTTCCAAAAAGTTTATTGTGTTTTCTAGTGGAG
+
ABBB3FFFFFBAEGGGDFGGGGGHFFHHHHHFHHFHCEEEGFHHHHHFHFFHGFGGHHFHFFHHF5EGDGFHFGHGHHG4@DGGHHEHHFF@BGHHHHHHHGGHB@FG4BFBGHHHFFHEGGGGEG3FHHHHGGHFGEGEHHDFGHGHHHGHB?FFCFGFA/BEFHH1FGDFFFFFDGFGAFCAGGHGHHFGGGHFH0GFACH0=D0CCHF0CHH0BCCGCFCG00C.CF00BFFF0B/9/FBBBBFFFFE
@M03495:530:000000000-LYBTV:1:1105:8969:19119 2:N:0:GCCCAGTG+AATTGCGG
ATATTTTGCCGTTGATAAACCAGCTAATCCTGAAAAAAAAATCAAAGCTAAAAACTACAATGCTAAGACCACGATGTGACTGCTATCAAAGTTAGATATATATGTAAATTATTCATCTGTCAAATCCTAGAATTATATCATACCTGCTCCAGCAATCACGACCTGTAATGGTTTAGTGGGTTGTTCACTGTTTCTGAAAAATGAAGATAGTTGTCCAGCTTCCAAAAAGTTTATTGTGTTTTCTAGTGGAG
+
>AAABFFFFFBBGGGGGGGGGGHHHHHHHHHHHHFHHGGGGHHHHHGHHFFF3FECHHHHFHHHHHFGHGHHGEHFGHFEDGFGHGHHHHGGGHHHHHHHHHHHGGFHHGHHBGFHGFFHFFBGGGGGHHHHHHHHHHHHHHFFGHFFHHHHGFGHHHHFGGFGHFHBHHFFDGGF>GFEDFGGHHGHHHHHGHHHHFFFHGFB=00CGHG:CGGGHFFHBGCGCGC.:9FFFFGGGGBFFGFEFFGG?FE
@M03495:530:000000000-LYBTV:1:1105:12388:19126 2:N:0:GCCCAGTG+AATTGCGG
ATATTTTGCCGTTGATAAACCAGCTAATCCTGAAAAAAAAATCAAAGCTAAAAACTACAATGCTAAGACCACGATGTGACTGCTATCAAAGTTAGATATATATGTAAATTATTCATCTGTCAAATCCTAGAATTATATCATACCTGCTCCAGCAATCACGACCTGTAATGGTTTAGTGGGTTGTTCACTGTTTCTGAAAAATGAAGATAGTTGTCCAGCTTCCAAAAAGTTTATTGTGTTTTCTAGTGGAG
+
>AAB?FFBFBBBGEGFGGGGGGHGHGHHHHHHHHHHHGGCGHHHHHHEGFGHFFGGHHFHGHHHHHHHHGHHGGHGFFHFFGFHGHHHGGHFEGHHHHHHHHHHFGGHHGHHBDGHHHHHHHHGHHGGHHHHHHHHHHHHHHHHHHHFHHHHEHGHHHHGFGGGHGHHHHG<DGFGFGFHGGCGHHHHHHHHGHHHHHHHFHHH0GGGHHHGHHGGGHBHHBGBCGEAEBFFFGGGGFC9BFFFFGBFGGE
@M03495:530:000000000-LYBTV:1:1105:26391:19128 2:N:0:GCCCAGTG+AATTGCGG
ATATTTTGCCGTTGATAAACCAGGACTCAGGCTGGACCAAAGCTCACATGCTGACAGATCGGAAGAGCGTCGTGTAGGGAAAGAGTGTCCGCAATTGTGTAGATGTCGGGGGCGGCCGGATCATTAAAAAAAAAAAATAAATGGAGTAAGAGTGTCGTAGCTACACCGAAGAAGAATGAGCGGTACACATTGAACTCGCAAGCAAGCAGTAGCAGTCTATGTCTGACATGCAGATGTGTATCTACATCGAA
+
DCDDCFFFFFDCGGGGGGGGGGHGHHHHHHHHHHGHHHHHHGHHHHFHHHHHHHHHGGGHHGGGGHHHGEGGGGGGHHGHHHEFGDG4B4EEEGGHHHH2BE444DBF//>///------.-.0000;:0AAGGF@-.0000000/0/000000009....0000//----.9/0/00000--...00000000000.--9-.//9.//00:0000000000009;0000000000000;0::90090.//
@M03495:530:000000000-LYBTV:1:1105:4201:19136 2:N:0:GCCCAGTG+AATTGCGG
ATATTTTGCCGTTGATAAACCAGAGGACTCAGGCTGGACCAAAGCTCACATGCTGACAGATCGGAAGAGCGTCGTGTAGGGAAAGAGTGTCCGCAATTGTGGAGATCTCGGTGGGGGGCGGGGCGTTAAAAAAAAAAATAAAGGGATAAGGGAGGGAGGGGGGCGGGATGAAACAAAGAAAAGGCTGATAGGCCAGGCGCAGAGGTCAGATGTAGCACGGACAAATCAGGCACGTGATGCGATAAGAGTCG
+
BCCCCFFFFFCCGGGGGGGGGGHHHGHHHGCGHHHGGHHHHHHHHHHHGHHHHHHHHHHHHHHGGFGGGHGEGGEGGGGHGGAGHHHBFBFGFEEECGG4F/3?33344B//////<-:A------::.00BFA--;@;000009.//000...--..---9-9----:.:000;..//.///..0..000/00...9-;---..0/0/:00;;9009-----./009009....../00-....000;0-
@M03495:530:000000000-LYBTV:1:1105:23608:19146 2:N:0:GCCCAGTG+AATTGCGG
ATATTTTGCCGTTGATAAACCAGGACTCAGGCTGGACCAAAGCTCACATGCTGACAGATCGGAAGAGCGTCGTGTAGGGAAAGAGTGTCCGCAATTGTGTAGATCTCGGTGGTGGGCGGATCATTAAAAAAAAAAAAAATGAGGAGCATGGAGGCGCGGGAGCTATTTAAGAGTACATGTGGACATGGGTCGCGTAGTGTGCACAGCGGGCACGGTGGGTAGTGTGTATAGCTGGGTAGTGCGAGTCGGGG
+
ABCCCFFFFFCCGGGGGGGGGGHGFHHHHBHHHHGFHHHHHHGHHHHHHHHHHHHHGHHHHGGGGGHHGGGGEFGEHFGHHHHHGFG4BFFEFGGHGHH?4B44BBBFFAEE</<//////<?F?11<DB/@?<<@---.:00/0...90;0/:.---:---.9/:9//////;://///////9///.//---9--.///9/;9/.-----..-9..-././9//.////////.//.///-.:-/----
@M03495:530:000000000-LYBTV:1:1105:24312:19154 2:N:0:GCCCAGTG+AATTGCGG
ATATTTTGCCGTTGATAAACCAGCCTCCCTGTGGTCGTTATCTTGCTCCTTCTGTCGTCAACGAATTTACTAATTCCAAAGCTCACATGCTGACAGATCGGAAGAGCGTCGTGTAGGGAAAGAGTGTCCGCAATTGTGTAGATCTCGGGGGGGGGCGGGTCATTACAAAAAAAAAATGTGGTAACACATCAGGATGGAACACGCATCCGGCGCAGAGCGAAGGAGTGTGTCATGTACGCTGGTAGTTCGGT
+
ABBBCFFFFFCCGGGGGGGGGGHHGHHHGHHHGHHHGGGHHHHHHHHHHHHHHHHHGGGHGHGGGGHHHHHHHHHHHGFHHGHHHHHHHHGFHHHHHHGHGGGGFCBEEEGE/?FFGGHHGHFHBB3BGGGGGFGHHG22F222220?/>@--------:@A/99//99AE>-:--.////9////9.://///:;./////.--;9/.----:--99-9--..9/.;/;////;//;...-//////.-.
@M03495:530:000000000-LYBTV:1:1105:26803:19164 2:N:0:GCCCAGTG+AATTGCGG
ATATTTTGCCGTTGATAAACCACCCTCCCTGTGGTCGTTATCTTGCTCCTTCTGTCGTCAACGAATTTACTAATTCCAAAGCTCACATGCTGACAGATCGGAAGAGCGTCGTGTAGGGAAAGAGTGACCGCAATTGTGTAGATCAAGGCGGCTCGCGTCTGATTAAGAAAAATGAAACAGCGCAGTCCACATGAGGTCAGGCCCGAGTGCCAACAGCACACAGTGCGGACAGAGGCGTGCTCGGGCCAGTC
+
ABBBBFFFFFBAGGGGGGGGGGGGGHHGGFHHHHGGGGGHHHHHGFHHHFHHHHHHGGGHGHFGGHHFHHHHHHHGGGFGBCGHFBEDDGFHHHEGFHHE?1FFHGFGEGGG>?FDGCHHHHFGBF3BFCF/DGFH2222>22@2211/>/--.<--<-;.;000000=//..00000//.--9-./;00/00;0///////..---..//;/...;9.....9//--9--.//..-.-..9.----..//
@M03495:530:000000000-LYBTV:1:1105:10649:19173 2:N:0:GCCCAGTG+AATTGCGG
ATATTTTGCCGTTGATAAACCAGCTAATCCTGAAAAAAAAATCAAAGCTAAAAACTACAATGCTAAGACCACGATGTGACTGCTATCAAAGTTAGATATATATGTAAATTATTCATCTGTCAAATCCTAGAATTATATCATACCTGCTCCAGCAATCACGACCTGTAATGGTTTAGTGGGTTGTTCACTGTTTCTGAAAAATGAAGATAGTTGTCCAGCTTCCAAAAAGTTTATTGTGTTTTCTAGTGGAG
+
AABBBFFFFFBBGGGGGGGGGGHHHHHHHFHHGHHHHGGGGHHHHHHHHGHHFHFGHGHHHHHHHBHHHHHHGGHGGFHFGGGHDFHHHHHHHHHHHHHHHHHHGHHHHHHHFHHHHHHHHHGHGHFHHGHHHHHHHHHHHHGGHHGHFHHHFHHHHHHCDCGDHGHGHHGFGCGG=GGEGGGGHHGHHHHHGHHHHEHHHHHB=CCGFHFCFHHBGFFHCGGGCGEGEBFGGGGGGGBFFFCGF0;C.FE
@M03495:530:000000000-LYBTV:1:1105:21174:19176 2:N:0:GCCCAGTG+AATTGCGG
ATATTTTGCCGTTGATAAACCAGGACTCAGGCTGGACCAAAGCTCACATGCTGACAGATCGGAAGAGCGTCGTGTAGGGAAAGAGTGTCCGCAATTGTGTAGATCTCGGGGGGGGGCGGGTTATTAAAAAAAAAAAAAGAGAGACACTACGAGGAAAGACGTAATCGGGAGAGAAATATAGAAGCGAACAGAAAAGGCATACGAATAGCGATGCAAGTATAACTAGCTGAGATAGACAAGGACGCACGTCG
+
BCCCCFFFFFDDGGGGGGGGGGHGHHHHHHFHHHGHHHHHHHHHHHHHHHHHHHHHHHGHHGGGGHHHGGGGEEGHHHGCHHHHHBG4BFFEEGGHHHG24344?BFGGGC?----9-;-;.:0000BBB;AAFFF9-..:/..///0/;...--//.//..;..0..---9.90000:000000-.;--//00//...000:....00--...000:0:00000;/000.0000000/....--:--..:
@M03495:530:000000000-LYBTV:1:1105:3470:19185 2:N:0:GCCCAGTG+AATTGCGG
ATATTTTGCCGTTGATAAACCAGCTAATTCCAAAGCTCACATGCTGACAGATCGGAAGAGCGTCGTGTAGGGAAAGAGTGTCCGCAATTGTGTAGATATCCGGGGGTGCCGGGTGATTAAAAAAAAAAAAAAAGGTCGACTGGCTATGAGATGTGAGACAATAAGTAAGTATGGAGCACTTACTTCGATGATAACGTGCAATGGACGAACCGACGGTATACGTGAAGTAATGCGTCTCACACAAGATCAAA
+
AABBBFFFFFCCGGGGGGGGGGHHHHHHHHHHHHHGHHHHHHHHFHHHHFHHHHGGGGGFAEEEFEEABFFGGHEHHH@FDDFEE?EEHGBF24B@444B4>//>//><2//<///11111?G-<@-<--:-9..009--9.../0000;000000000//0000000;0000/0//.9000:00::;00:00:0.;..;000000---:;-----..:0090/..090;000..-./0000.9.9000:;
@M03495:530:000000000-LYBTV:1:1105:22053:19189 2:N:0:GCCCAGTG+AATTGCGG
ATATTTTGCCGTTGATAAACCAGCTAATCCTGAAAAAAAAATCAAAGCTAAAAACTACAATGCTAAGACCACGATGTGACTGCTATCAAAGTTAGATATATATGTAAATTATTCATCTGTCAAATCCTAGAATTATATCATACCTGCTCCAGCAATTAATGGTTTAGTGGGTTGTTCACTGTTTCTGAAAAATGAAGATAGTTGTCCAGCTTCCAAAAAGTTTATTGTGTTTTCTAGTGGAGGTCTTTCTG
+
AAABBFFFFFBAGGGGGGGGGGHGHHHHHHHHFHHHHGGGGHHGHHGHHHHHHHGHHFHHHHGHHHHHHHHHGGHGHHHFHHFHHHHHHHHFGHHHHHHHHHHHGHHHHHHHGHHHHHHHHHFHHGCHHHGHHHHHHHHHHHHEGHGHHHFHEHHHHHHHHHHHHHHFHHHGGFGH<FHGHGEHHHHHBGHEHGHGHHHHHGHGDG<DHG0GFGGFB.GC0GFHFHHHHFHHBFB;BBF?CEDEGGFGGGB
@M03495:530:000000000-LYBTV:1:1105:14777:19199 2:N:0:GCCCAGTG+AATTGCGG
ATATTTTGCCGTTGATAAACCACCCTCCCTGTGGTCGTTATCTTGCTCCTTCTGTCGTCAACATTCCAAAGCTCACATGCTGACAGATCGGAAGAGCGTCGTGTAGGGAAAGAGTGTCCGCAATTGTGTAGATCTCGGTGGGCGCCGTATCATTAAAAAAAAAAATAATGAAGGAGTATGGGAGGGTGCGAGTCTTATTAACGAATGTGGCTAGCTCAGCAAGTGTGTAGTGTGTCTAGCTGATAAATTGG
+
CCBCCFFFFFCCGGGGGGGGGGGGGHHGGHHHHHHHGGGHHHHHHHHHHHHHHHHHGGGHGHHHHHHHHHHGHHHHHHHHHHHHHHHHHHGEFGFHHGGGGEFFGGFGHHHHFGBFBFGGGGGGGFHH?BD3?3D3FA/?<////</-.0<1<111>1GCD?;A@:000000;0..//0;/./.--...-.--/00000:00..;;0009..0.:000/00:/0;90.:0:/90.0990000000000009
@M03495:530:000000000-LYBTV:1:1105:18681:19200 2:N:0:GCCCAGTG+AATTGCGG
ATATTTTGCCGTTGATAAACCAGCTAATCCTGAAAAAAAAATCAAAGCTAAAAACTACAATGCTAAGACCACGATGTGACTGCTATCAAAGTTAGATATATATGTAAATTATTCATCTGTCAAATCCTAGAATTATATCATACCTGCTCCAGCAATCACGACCTGTAATGGTTTAGTGGGTTGTTCACTGTTTCTGAAAAATGAAGATAGTTGTCCAGCTTCCAAAACGTTTATTGTGTTTTCTAGTGGAG
+
BBBBBFFFFFBAFCGGGGGGGGHHHHHHHHHHGFF5GEECGHHHHDGFHGGFHHDGHFHHHHHHHBHHGFGHGGHGGFHFFFHGEFHHHBHFHHHHHHHHHHHHEHHHGHHHHHHFHHHHGHGHHGCGDHFHHHHHGHHHHHFGGGGGHFFHEGHHEHHGGGGDGGHEDHHFDHHF>BFGEFGAGHHHHFDG0=DGFFD0GGHG0CGFGHFBGHHFEHGCCFGC00..;9CF.FGGFF;B/FFGEFFFFFE
@M03495:530:000000000-LYBTV:1:1105:9035:19205 2:N:0:GCCCAGTG+AATTGCGG
ATATTTTGCCGTTGATAAACCAAAGCTCACATGCTGACAGATCGGAAGAGCGTCGTGTAGGGAAAGAGTGTCCGCAATTGTGTAGATCTCGGTGGGCGGCGGGTCATTAAAAAAAAAAAAAGGAAATTATCAACACGATGGGCAAGAACTGAGGGCCGGAGCATGACGGAAGGTGGGGCAGGATCCGTAGAGTACACCGATCACAGACTGCGCAGGCCCATCAGAGGTCTATGTGCAGGCGCAGGCGCAGG
+
BCCCCFFFFFCCGGGGGGGGGGHHHHHHHHHHHHHHHHHHHHHHGGGGEGHGGGGGGHHGGGHHHHGH5BBDGGGGGGHGHFFGG@44BF1F1?E//>/<///-<>FF1>GFF@?C-;C--.9/9/0000000/0..-...../9.///000;....---;-:9:0;.-;...:0.--.-.-.0//.....;000:0/----.:009.00/.---9....//0900.0/00000:0B0.:--:-9.-----
@M03495:530:000000000-LYBTV:1:1105:23777:19221 2:N:0:GCCCAGTG+AATTGCGG
ATATTTTGCCGTTGATAAACCACCCTCCCTGTGGTCGTTATCTTGCTCCTTCTGTCGTCAACGAATTTACTAATTACAAAGCTCACATGCTGACAGATCGGAAGAGCGTCGTGTAGGGAAAGAGTGTCCGCAATTGTGTAGATCTCGGGGGTCGGCGTATCATTAAAAAAAAAAAAAGAGACAACAGAAGGGGGGGGCGTGGGGATAGAACAATGATGCGAGGAACGGTGAGTGCACGATGATGCAGGAGC
+
BCCCCFFFFFCCGGGGGGGGGGGGGHHGGHHHHHHHGGGHHHHHHHHHHHHHHHHHGGGHGHGGGHHHHHHHHHHHHHEGHHHHHHHHHHHHGHHHGHHHGGGGFGHGFGGGEEGFHGHHHHHHBF?DGFGGGDHF2G=DF22>@FFF/>E-.<--;--..0;:C;C00A?--9---../////..//00.:-;--;=-;-9--../0000//000000-.99-/...:...:0000....;0:000.:..
@M03495:530:000000000-LYBTV:1:1105:7737:19227 2:N:0:GCCCAGTG+AATTGCGG
ATATTTTGCCGTTGATAAACCACCCTCCCTGTGGTCGTTATCTTGCTCCTTCTGTCGTCAACGAATTTACTAATTCCAAAGCTCACATGCTGACAGATCGGAAGAGCGTCGTGTAGGGAAAGAGTGTCCGCAATTGTGTAGATCTCGGTGGGCGCCGTATCATTAAAAAAAAAAAAAAACGAGAATAGGGGTGATGGTGGTGTACTTCTCATACAAGGATGTGGTGTCGAAAGTCGTCGTGTCGGCAGTAG
+
BCCCCFFFFFCCGGGGGGGGGGGGGHHGGHHHHHGHGGGHHHHHHHHHHHHHHHHHGGGHGHGGGHHGHHHHHHHHHHHHHHHHHHHHHHHHHHHHHHHHGGGGGHHGGGGGGHHHHGHHHHHHBFDDGGG@GGHHGFGDF>22DF0=/?E//<----...<<00=DGGFGG@@---9-;-9...0000..:-.00000....0000000000:099..00000/..0...:.00...9;.:/.----/00
@M03495:530:000000000-LYBTV:1:1105:7103:19233 2:N:0:GCCCAGTG+AATTGCGG
ATATTTTGCCGTTGATAAATCAGCTAATCCTGAAAAAAAAATCAAAGCTAAAAACTACAATGCTAAGACCACGATGTGACTGCTATCAAAGTTAGATATATATGTAAATTATTCATCTGTCAAATCCTAGAATTATATCATACCTGCTCCAGCAATCACGACCTGTAATGGTTTAGTGGGTTGTTCACTGTTTCTGAAAAATGAAGATAGTTGTCCAGCTTCCAAAAAGTTTATTGTGTTTTCTAGTGGAG
+
AAABCFFFFFCCGGGGGGGGGGHHGHHHHGHHHHHFHGGGGHGHHHFEHHHFHHEHHGHHHGHHHFHHHGHHGGHGHHHHHHGHGHHHHGGGGHHHHHHHHHHHBGHHHHHHFHHHGHHHHHHHHGFHHHGHHHHGHHHHHHG2BG0FGFHHFHHHHHHGDGGGGHGHHHGGHHHHFGGHDGCGGGHHHHHHGFGHHF0GGFHBGHGHGHHFHHHFHHHHHFCGCGECDBFFGGGFGGFGGGGGE0;0.;E
@M03495:530:000000000-LYBTV:1:1105:8747:19236 2:N:0:GCCCAGTG+AATTGCGG
ATATTTTGCCGTTGATAAACCAGCTAATCCTGAAAAAAAAATCAAAGCTAAAAACTACAATGCTAAGACCACGATGTGACTGCTATCAAAGTTAGATATATATGTAAATTATTCATCTGTCAAATCCTAGAATTATATCATACCTGCTCCAGCAATCACGACCTGTAATGGTTTAGTGGGTTGTTCACTGTTTCTGAAAAATGAAGATAGTTGTCCAGCTTCCAAAAAGTTTATTGTGTTTTCTAGTGGAG
+
AAAAAFFFFFBBGGGGGGGGGGHHHFHGHHHHFHHHHGGGGHHGHHHGHHHHHHGGHFHHGHHHHHHHHHHHGGHGGFHHDFFHHHHHHGHGGHHHHHHHHHHHGFHHHHHHGHHHHHHHHHHHHHFGHHHHHGHHHHHHHHHFBHFGHHHGGGGHFHHGDGGGHHHGHHHHHGHBFHFGDFCGGGHHHHHHHHHHHHFHFHHFGGCGHGGHHH0CHFHHHH/C0CGEGFGGGGGGGGFGGGGGGGGFGGG
@M03495:530:000000000-LYBTV:1:1105:27120:19272 2:N:0:GCCCAGTG+AATTGCGG
ATATTTTGCCGTTGATAAACCAGGACTCAGGCTGGACCAAAGCTCACATGCTGACAGATCGGAAGAGCGTCGTGTAGGGAAAGAGTGTCCGCAATTGTGTAGATTTTGGGGGGGGGCGGATCATTAAAAAAAAAAAAAGAGAGGAGAAGGGAAGGGGGCGAGATGGAATAAGACAGCAAGGCTAGTTCCATGTAGAGGAGGAGAGTGAGTCATATAGCGCGAGCTATACGATCACGGTAAGATCATACGAG
+
CCCBCFFFFFDDGGGGGGGGGGHGGHFGHHGHHHGHHHHHHHBFHHHFHHHHHHFHHHFHHGGGGHHHGGGF>EGFGHFFHHHHHBB4B4ECEEFFHHH243444B4?//E/--9--9@---;00;0000;-;-----..9/...::./.......-------900/0000000//.//;.:00.00;000000000/...99.;9000000:09000-;----.0090.;.../..:;.00;9000;...
@M03495:530:000000000-LYBTV:1:1105:10839:19274 2:N:0:GCCCAGTG+AATTGCGG
ATATTTTGCCGTTGATAAACCAGGACTCAGGCTGGACCAAAGCTCACATGCTGACAGATCGGAAGAGCGTCGTGTAGGGAAAGAGTGTCCGCAATTGTGTAGATCTCGGGGGGCGCCGGATCATTAAAAAAAAAAAAAAAGTAGAGAGGTATGGGGTGAAGAAGAGTACTGAAGAATAGGCGTATGGAGAGAGAGGAGTATGTTGTGGATCAAACTGTCAGCAAGAATCTCCATGAATAGTAGTAGATCGG
+
BCCCCFFFFFCCGGGGGGGGGGHGHHHHHHHHHHGHHHHHHHGHHHHHHHHHHHHHHGHHHGGGGHHHGGGF>EGGGHGHHHHHHBFBBFEECFGHHHF24B?4BBB?//EB--:-----.-://99BBBFAABA;----.///9/9:.///:/..:-.////9/.///////////////-.-.//://..;:..9.9///9///..9/9.//////////////:///////9/9///////:////.:
@M03495:530:000000000-LYBTV:1:1105:5538:19313 2:N:0:GCCCAGTG+AATTGCGG
ATATTTTGCCGTTGATAAACCACCCTCCCTGTGGTCGTTATCTTGCTCCTTCTGTCGTCAACGAATTTACTAATCCAAAGCTCACATGCTGACAGATCGGAAGAGCGTCGTGTAGGGAAAGAGTGTCCGCAATTGTGTAGATCTCGGGGGTCGCCGGATCAATTAAAAAAAAAAAAAGAAAAGTAAGGGATTGCTGCATGGCTACATATGACAGGATAAGCGGGTTGGAGCGAGCTGAGTGATTATGCTGG
+
CCCCCFFFFFEDGGGGGGGGGGGGGHHGGHHHHHFGGGGHHHHHHGHHHHHHHHHHGGGHGHGGGHHHHGHHHHHHHHFHHHHHHGHHGHHGHHHHHHHGGGGFHHGGGGGG?FHHGGHHHHHGH3FHGGGGGGH2F22222D@@GF/>@<.<-.A--.<G0<::C11<-<<-----...///0111<:.///01<0/:1../0/:<1111100..00000-9--.--0//----.00<1<111<11111<
@M03495:530:000000000-LYBTV:1:1105:5093:19314 2:N:0:GCCCAGTG+AATTGCGG
ATATTTTGCCGTTGATAAACCAGCTAATCCTGAAAAAAAAATCAAAGCTAAAAACTACAATGCTAAGACCACGATGTGACTGCTATCAAAGTTAGATATATATGTAAATTATTCATCTGTCAAATCCTAGAATTATATCATACCTGCTCCAGCAATCACGACCTGTAATGGTTTAGTGGGTTGTTCACTGTTTCTGAAAAATGAAGATAGTTGTCCAGCTTCCAAATAGTTTATTGTGTTTTCTAGTGGAG
+
1>AAAFFFFFDAG1FGGGGGGGGHHHGHHGHHHHGHHGGGGFBFHFFBGGHHHFEHHHHHHHHGGHHHGFHGCCAFGHFF@@GHHFFHGFEFGHHHHFFHHHHGEFHHHFFGGFHHGHHHHHHHFGFGFHHHHHHHHHHHHHFCGHAGHHFH0CGHH1GEFCGGHD11FHEDGFFD1=CGCG?FHFGHHHHHFHHHE<<0CFGD0CCGHHHHHHF0CCGGFBGCFC0BFFGGBFB0;09;FFBFGFGGGEE
@M03495:530:000000000-LYBTV:1:1105:14883:19325 2:N:0:GCCCAGTG+AATTGCGG
ATATTTTGCCGTTGATAAACCAGGGACTCAGGCTGGACCAAAGCTCACATGCTGACAGATCGGAAGAGCGTCGTGTAGGGAAAGAGTGTCCGCAATTGTGTAGATCTCGGTGGTCGCCGGATCATTTAAAAAAAAAAAAAGAAATAAAAGGAGAGGCCATGGAGTGGCATGTGTCGTAAGCAAGACACACATGATATGCGTAGCAAACCAGGAGAGCGGTAGGGATTGCAGATGGCTGACAGACTCGATGG
+
CCDDDFFFFFCCGGGGGGGGGGHGGGGHHHHHHHHGHHHHHHHHHHHHHHHHHHHHHGHHHHGGGGHHHGGGGFEHHHHGHHHHGH4GBBGGFGEGHF4FB?E44?B4BF/??/3//<<///>0222>>DHHGC-<<---...:000000:/......./0/0/0.:./0.0099.....00///////..;0000090...-.000.....9..:;--...:.////0000000//../00/.00..;9.
@M03495:530:000000000-LYBTV:1:1105:3694:19338 2:N:0:GCCCAGTG+AATTGCGG
ATATTTTGCCGTTGATAAACCACCCTCCCTGTGGTCGTTATCTTGCTCCTTCTGTCGCCAAAGCTCACATGCTGACAGATCGGAAGAGCGTCGTGTAGGGAAAGAGTGTCCGCAATTGTGTAGATCTCGGTGGTCGCCGGTGCCTTAAAAACAAAAAAAAAACTAGACTGATATACTGAGATGTAGAAGTTATAAAGGAAATAGAGCGAGATGTGCATAGGCAATACAGAGTGTTCTGAGATATAGAGCTG
+
BCCCCFFFFFDCGGGGGGGGGGGGGHHGGFHHHHHHGGGHHHHHHHHHGGHHHHHHGHGGGHGHHHHHFHHHHHHHHHFHHHGGEGHHHGGGEEFGHHHGGHHHFHBFBBGFEEGGHHFHCD3?3BD3CF/?//2><////--01>11>1F..><.<-<:--.0000<0000000000000<0000<000000:0000///000000--<-<0000000:000.0000<0/00000:<0000<0:<000<<
@M03495:530:000000000-LYBTV:1:1105:10477:19345 2:N:0:GCCCAGTG+AATTGCGG
ATATTTTGCCGTTGATAAACCAGCTAATCCTGAAAAAAAAATCAAAGCTAAAAACTACAATGCTAAGACCACGATGTGACTGCTATCAAAGTTAGATATATATGTAAATTATTCATCTGTCAAATCCTAGAATTATATCATACCTGCTCCAGCAATCACGACCTGTAATGGTTTAGTGGGTTGTTCACTGTTTCTGAAAAATGAAGATAGTTGTCCAGCTTCCAAAAAGTTTATTGTGTTTTCTAGTGGAG
+
ABABBFFFFFBBGGGGGGGGGGHHHGHHHHHHGHHHHGGGGHHHHHHGHFHHHGDGHHHHHHHHHHHHGHHHGGGGHFDDGHGHHFHHHHGGHHHHHHHHFHHHFGHHHHHHHHHHHHHHHHHHHGHHHHHHHHHHHHHHHHEHHHGHFFHHHHHGEHHGGGGGHGHBGHHHHHHF<FGEEGCGHHHHHFHGGHHHHHHHHGHH0;0CGGGFHHFCFGHHHHHEBCG9CFGFFFF0;BFFFFB0909C.0A
@M03495:530:000000000-LYBTV:1:1105:6205:19347 2:N:0:GCCCAGTG+AATTGCGG
ATATTTTGCCGTTGATAAACCAGGGACTCAGGCTGGACCAAAGCTCACATGCTGACAGATCGGAAGAGCGTCGTGTAGGGAAAGAGTGTCCGCAATTGTGTAGATCTCGGTGGTCGCCGGATCATTAAAAAAAAAAAAAGGAAAGAATGGGAGGGTCTGGAGGCGGTGCGAGTGTAAGCAAACGCATGAGACGCAGTGGTAAGCACGAAGGACTAACGGTAGGGGTGTAGGAGTGATCAGGTGATAGACGA
+
CCCCDFFFFFDCGGGGGGGGGGHGGGGHHHHHHHHGHHHHHHGHHHHHHGHHHHFHHHHHHHGGGGHHHGGGGFGHHHHGHHHH3GBG@BFGGFGGHHGB2BE44BFGGG/?/<3>/?@////0@222@>1<C-><---..///:/.:00:/.--.////0...-9;9--.--.;00000/0.;--..0000.---.0/000090/-.....9/;00:;......;--0000;/.090000;0B0:000.-
@M03495:530:000000000-LYBTV:1:1105:9116:19350 2:N:0:GCCCAGTG+AATTGCGG
ATATTTTGCCGTTGATAAACCACCCTCCCTGTGGTCGTTATCTTGCTCCTTCTGTCGTCAACGAATTTACTAATTCCAAAGGAGGAGTATGTTGTTTTTGGAATTTAAGGTAATTGTTGGCTCTAGCTGCCATGCAATGTCACAACCACTTCTTGCCCTCCAAAGCTCACATGCTGACAGATCGGAAGAGCGTCGTGTAGGGAAAGAGTGTCCGCAATTGGGTAGGTCTGCGGGTGGGCCGTGGCGTTAAA
+
ABABBFFFFFBBGGGGGGGGGGGGGHHGGHHHHHHHGGGHHHHHHHHHHHHHHHHHGGGHGHGGGHHHHHHHHHHHHHBGGHGGF?EGHHHHHHHHHHGGGHHHHHHHHHHHBGHHHHHHHHHHGHHHHHHHHHHGHHHHHFHHHGBFGHHHHHHHHHHHGH1GFHHHHHHHHHHHDHHGHHHEDGGGFGHG<ED@FGCCGGCCGGCHCG0<FGA-;9BF/..;:.;0;/0;-@----..---;--.-../
@M03495:530:000000000-LYBTV:1:1105:16911:19354 2:N:0:GCCCAGTG+AATTGCGG
ATATTTTGCCGTTGATAAACCAGCTAATCCTGAAAAAAAAATCAAAGCTAAAAACTACAATGCTAAGACCACGATGTGACTGCTATCAAAGTTAGATATATATGTAAATTATTCATCTGTCAAATCCTAGAATTATATCATACCTGCTCCAGCAATCACGACCTGTAATGGTTTAGTGGGTTGTTCACTGTTTCTGAAAAATGAAGATAGTTGTCCAGCTTCCAAAAAGTTTATTGTGTTTTCTAGTGGAG
+
3>AA?FDDFFBBGGGGFGBGGGCGBHHGHFHHHH3E2FFFGHHHHHFHHGGHHHGHHHCGBFGGFBGHH2GHGGHFFHHGHEHFHGGHFHHEEGHHFGFEGHHHGHBGHGFHFFHHHHGGHEBGHHCGHHHHHHDGHHHHHHHEHFFGGHHFFHHHHHHDCCFGHFGBDHG<1FFF11FHGFFEGHGHHHHH0GHGHGFHHHHB0:00;FCGGHF;GGGFHCCGB0:EC99FFGFGGGFGBB0FFFFFFCF
@M03495:530:000000000-LYBTV:1:1105:11861:19374 2:N:0:GCCCAGTG+AATTGCGG
ATATTTTGCCGTTGATAAACCAGGTGATCCAAAGCTCACATGCTGACAGATCGGAAGAGCGTCGTGTAGGGAAAGAGTGTCCGCAATTGTGTAGATCTAGGTGGACGCCGGATTAATAAAAAAAAAAAGAGCTACAACGCAGTCGGATGACGTCAAAGCATGGAGTAACTAATGAAAAACCAAAGTTGAAAAGGGGGATTCAACAACGATCTTACAAAACAGACAGCGCACAATTTACGAACAGTCAGTAA
+
BBBBBFFFFFBBGGGGGGGGGGHFHHGHHHHGHHHCGGHHHHHHGHHHHGHHHGEGFGFHGGEEEEGGHGGEHHHEGD5DDEEGGGGHHFH243444@F4@33//3//////?/23B33B3F>DC//-..0011<11/----./.-:::/0:EA.:0:C/00.;///;000;000009.9..../009000//..---./:9///..-.9../:///9..;./;B;.99---99///;::.-:;///////
@M03495:530:000000000-LYBTV:1:1105:8191:19379 2:N:0:GCCCAGTG+AATTGCGG
ATATTTTGCCGTTGATAAACCACCCTCCCTGTGGTCGTTATCTTGCTCCTTCTTCGTCAACGAATTTACTAATTCCAAAGCTCACATGCTGACAGATCGGAAGAGCGTCGTGTAGGGAAAGAGTGTCCGCAATTGTGTAGATCTCGGTGGGGGCCGTATCATTAAAAAAGAAACAAGAGAGTGTGGTGCGGTAGATCAGCGACATGAGCGAACATGTATGAGTGCTTGTGAAGGCGATCATGGTAGGATGG
+
BCCCCFFFFFCBGGGGGGGGGGGGGHHGGHHHHHHHGGGHHHHHHHHHHHHHHHHHHGHGHGGGHHHHHHGHHHHHHHEHHHHHHHHHHHHHHHHHHHHGGGGHHGGGGGGF?FHHGGGHFGHBG?DGGGGGDHH>D2>F22@@FGG/?E//>--<-..<=DG0000<:.;.://.//./.9000./.0--9..000000.---.;0;0-----00:0;900000000909000:9--..000000;000.
@M03495:530:000000000-LYBTV:1:1105:8611:19396 2:N:0:GCCCAGTG+AATTGCGG
ATATTTTGCCGTTGATAAACCAGCTAATTCCAAAGCTCACATGCTGACAGATCGGAAGAGCGTCGTGTAGGGAAAGAGTGTCCGCAATTGTGTAGATCTCGGGGGGGGGCGGGTAATTAAAAAAAAAAAAATAGGACCAGAGGCCGAGGAGCGGGAGGTATGAGCAACAAAGGGGTGAGGGCTAAGGAATGGGGCCAGAGCGGGAGAGGCAACAGATTGTAACACTTGGCCATCCATGGTGGCGCGACACA
+
BCCCBFFFFFCCGGGGGGGGGGHHHHHHHHHHHHHHHHHHHHHHHGHHHHHHHHGGGGAFGGGGGFGAFGFFGHHHHHDFBFDFEEGFHH4G2434@44BAF?EF--9-----9-/0;090BFF-;-@9--.09009....;9..----::.----9-;0;00009/.9../;.-.-.;:....00/0/000...-.A..9-----......:.//0000000000000/00/0.000/00:;-.----:/
@M03495:530:000000000-LYBTV:1:1105:7262:19511 2:N:0:GCCCAGTG+AATTGCGG
ATATTTTGCCGTTGATAAACCAGCTAATCCAGAAAAAAAAATCAAAGCTAAAAACTACAATGCTAAGACCACGATGTGACTGCTATCAAAGTTAGATATATATGTAAATTATTCATCTGTCAAATCCTAGAATTATATCATACCTGCTCCAGCAATCACGACCTGTAATGGTTTAGTGGGTTGTTCACTGTTTCTGAAAAATGAAGATAGTTGTCCAGCTTCCAAAAAGTTTATTGTGTTTTCTAGTGGAG
+
AAABAF5BDFBAGGGGGGGGGGHHHHGHGDBEFF3G2EEEGHHHHGDFGGDDGGGHHGHHEHHHGFHHGFHHAEHFFGHHHFFHFHFHFGHHHHHHHGHHHHGHGGHHHHHHHHHHHHHHHHHHHGBHHHHHHHHHEHHHHHGEHHFHFFFFGHHHHHHD?CGCHGHEHHH<GHGF>FGCCFGFGHGHHHFHGHHHGFFDCCGE:GBFHHHHHHHHFFHGGCFFECEGGGGGGGFFFFBBBBBFF0;CFGG
@M03495:530:000000000-LYBTV:1:1105:24804:19515 2:N:0:GCCCAGTG+AATTGCGG
ATATTTTGCGTTGATAAACCAGTCAGGAGTCCAAAGCTCACATGCTGACAGATCGGAAGAGCGTCGTGTAGGGAAAGAGTGGCCGCAATTGTGGAGATCTCGGGGGGCGGCGGGTCATTAAAAAAAAAAAAAGGTAAGTCTTAGAATAATGATAGTTTGGTGTTTGTACGAGATGTGCGTCGTTGTCTGAGGGATTAGCTTATAGTGCGCAAGTATGTTGTGTGTCTGTGAGACGTATGATCTAGTTTGTT
+
BBBBBFFFFBAAGGGGGGGGGGGHBGHHGHFHHHHFHHHFHHHHHHHFHFGFGGGGCGEHHHFGGGFE1?DGFEHHHFH4B1B1/>EE?GHHB13??3B4?BF//<-----9--;-.///;9/B-9--9;9-../////9/9/99/9/;/////:////;9.9.././/.....///99.---..;/://:....:9/;/9///////--9--;///://..B../////////...//;//////://..
@M03495:530:000000000-LYBTV:1:1105:15032:19522 2:N:0:GCCCAGTG+AATTGCGG
ATATTTTGCCGTTGATAAACCAGCTAATCCTGAAAAAAAAATCAAAGCTAAAAACTACAATGCTAAGACCACGATGTGACTGCTATTAAAGTTAGATATATATGTAAATTATTCATCTGTCAAATCCTAGAATTATATCATACCTGCTCCAGCAATCACGACCTGGGACTTTTCGGAAACTTGATCGCTCTCTCTCTCGGACTCACCCCTAACTTCAAGTCTAACTTCGATCTCGCTGAGGATCCTGGCAA
+
ABBBBFFFFFBAGGGGGGGGGGGHHHHHHFHHGFHHGGGGGHHGHHFHHHHHHHGGHHHHHHHHHHFHHGHHGGHGFHHBGDFHHFHHHGHHHHHHHGHHHHHHGHHHHHHHHHHHHHHHHHFHHHGHHGGHHHHHHHHHHHHHHHGHHGHGHHFGFHHGGGGGHHGHHHHHHHGGGEGHHHHHGEGFHHEHDGHF0DFFGGGHHFFHGGGFGFGGGCFFFGGGGFGGEGFFGGGGFADEEFBFFFFEFF/
@M03495:530:000000000-LYBTV:1:1105:21562:19538 2:N:0:GCCCAGTG+AATTGCGG
ATATTTTGCCGTTGATAAACCAGCTAATCCTGAAAAAAAAATCAAAGCTAAAAACTACAATGCTAAGACCACGATGTGACTGCTATCAAAGTTAGATATATATGTAAATTATTCATCTGTCAAATCCTAGAATTATATCATACCTGCTCCAGCAATCACGACCTGTAATGGTTTAGTGGGTTGTTCACTGTTTCTGAAAAATGAAGATAGTTGTCCAGCTTCCAAAAAGTTTATTGTGTTTTCTAGTGGAG
+
AA?ABFFFFFBBGGGGGGGGGGGHHHHHHFHHHHHHHGGGGHHHHHFHHHHHHHGHHGHHGGHHHHHHHHFHGGHGH4GFHHEHHGFHHHHGGHGGHHHHGHHHBEGHHGHHFHHHHGFHHHGHHHHHGHGHHHHHHHHHHHHBGHFGHBHF?FFHFGHCDGGGHFHGGHHFHHGF>FF.CF?EHFGHHHFG=GHHGHDGGHHHGHFHHHGBFGFGHFGHGHHHBFAFAFFGGGGFGFBFGG0FFGBC.FE
@M03495:530:000000000-LYBTV:1:1105:9978:19561 2:N:0:GCCCAGTG+AATTGCGG
CTATTTTGCCGTTGATAAACCAGGACTCAGGCTGGACCAAAGCTCACATGCTGACAGATCGGAAGAGCGTCGTGTAGGGAAAGAGTGTCCGCAATTGTGTAGATCTCGGTGGGCGCCGGATCATTAAAAAAAAAAAAAAAGCAGACACAGGTTGGGGGCAGAGAACGCAAGAGAGATGAGATCATTCGGCGAGAGAGATGACGGGTAGTATGATAGAGTGGCAGGGTGAAGGGTGAAGGCGCTGCGGCAGG
+
3>>AAFFFFFBBGGGGGGGGGGHGHHHHHHHHHHGHHHHHHHHHHHHHHHHHHHHHHHHHHGGGGHHHGGGGFGHHHHGHHHHHHBF4BFFGGGGHFGHGGF44BFFGF/EA//>/<>/<//@@2<111FD?@DD@@:--9.///./9/..00:------..A.//..---..;..////;///////.---;-99../9//.----.///////:////....--...///....///.---;.-----;
@M03495:530:000000000-LYBTV:1:1105:16472:19569 2:N:0:GCCCAGTG+AATTGCGG
ATATTTTGCCGTTGATAAACCAGGACTCAGGCTGGACCAAAGCTCACATGCTGACAGATCGGAAGAGCGTCGTGTAGGGAAAGAGTGACCGCAATTGTGTAGATCTCGGTGGTCGGCGGATCATTAAAAAAAAAAAAAGAAGAAGATAAATAGGGAAGCAGGACCATGAAAAAGTCAACGCGTGCTAAGTGTAGGGCTAGAGAGAGTAAGCATACAAGATATGCAGTACTTGAATAGTATACACAGCACAA
+
CCDDDFFFFFEDGGGGGGGGGGHGHHHHHHHHHHGHHHHHHHHHHHHHHHHHHHHHHHHHHGGGGHHHGGGGFGHHFHGHHHHHHBF3BGGGGGGHHEF243444D?GF/??/3>/>/////011111FD?-C-<---.../0//0111111:0./...0/....<:1:111<.<111<.----..110<11<10./...00:..<<111<1110<00/0111111111:<1001:01:11<100.././/
@M03495:530:000000000-LYBTV:1:1105:20152:19571 2:N:0:GCCCAGTG+AATTGCGG
ATATTTTGCCGTTGATAAACCACCCTCCCTGTGGTCGTTATCTTGCTCCTTCTGTCGTCAACGAATTTACTAATTCCAAAGCTCACATGCTGACAGATCGGAAGAGCGTCGTGTAGGGAAAGAGTGTCCGCAATTGTGTAGATCTCGGGGGGCGCCGGATCATTAAAAAAAAAAAAAATGAAATATCAAGATAGATGAGTCATGGAGAGTACAAGTGTGAATTGTGGTGAGGAATGATCTGAGATCATCCG
+
ACBCCFFFFFCCGGGGGGGGGGGGGHHGGHHHHHGHGGGHHHHHHHHHHHHHHHHHGGGHGHGGGHHHHHHHHHHHHHHHHHHHHHHHHHHHHHHHHHHHGGGGHHHGEGGGEFHHHGHHHHHHDF3DGGGGGGGGHH@DGG2DDHFF/<E--;--:--.-.:90;:9FFACF-@:--.00000000000:000000000000000/0.009F0000000000000./.0..0/000000900000000:.
@M03495:530:000000000-LYBTV:1:1105:26599:19589 2:N:0:GCCCAGTG+AATTGCGG
ATATTTTGCCGTTGATAAACCAGCCTCCCTGTGGTCGTTATCTTGCTCCTTCTGTCGTCAACGAATTTACTAATTCCAAAGCTCACATGCTGACAGATCGGAAGAGCGTCGTGTAGGGAAAGAGTGTCCGCAATTGTGTAGATCTCGGGGGTCGCGGGGTCATTAAAAAAAAAAATAGTAAATAGGTCATTGCGAAGGACCGGTCACCTGAAACGTCCGCACAAACGCTACGTGATCAGCAGAGCTGACGA
+
BBCCCFFFFFDCGGGGGGGGGGHHGHHHGHHHHHHHGGGHHHHHHHHHHHHHHHHHGGGHGHGGGHHHHHHHHHHHHHHHHHHHHHHHHHHHHHHHHHHHGGGGHHHGFGGGGHGFHGHHHHFHDF3DBBCCGGHFFG2>F22@DGGG/<E-.------<<<0000000--<B@9.0:00000000000<000.---....----.<:0//0009:..-----/<..-..-.././00000././<:0/<.
@M03495:530:000000000-LYBTV:1:1105:20712:19622 2:N:0:GCCCAGTG+AATTGCGG
ATATTTTGCCGTTGATAAACCACCCTCCCTGTGGTCGTTATCTTGCTCCTTCTGTCGTCAACGAATTTACTAATCCAAAGCTCACATGCTGACAGATCGGAAGAGCGTCGTGTAGGGAAAGAGTGTCCGCAATTGTGTAGATATCGGTGGTGGCCGGATCATTAAAAAAAAAACAGGGATATAGAAGATCGTGAGACTGCTGCAAGACAGCAACACGAGATGGAGATATGTGGGTATACAGATGTGCCGGG
+
BCCCCFFFFFCBGGGGGGGGGGGGGHHGGHHHHHHHGGGHHHHHHHHHHHHHHHHHGGGHGHGGGHHHGHHHHHHHGHGHHHHHHGHHHHHHHHGHHHHGGGGHHGGGGGFG?FGFGHHHHHHGGBGHGGGGGHH@F@FFF22DGFC/?/</?00>--.-<0<000=<<E-;?../;../9000;00000.:./.0000/;00/00/://.//..:.--;.00/90/900000..0000000900000---
@M03495:530:000000000-LYBTV:1:1105:3894:19624 2:N:0:GCCCAGTG+AATTGCGG
ATATTTTGCCGTTGATAAACCAGCTAATCCTGAAAAAAAAATCAAAGCTAAAAACTACAATGCTAAGACCACGATGTGACTGCTATCAAAGTTAGATATATATGTAAATTATTCATCTGTCAAATCCTAGAATTATATCATACCTGCTCCAGCAATCACGACCTGTAATGGTTTAGTGGGTTGTTCACTGTTTCTGAAAAATGAAGATAGTTGTCCAGCTTCCAAAAAGTTTATTGTGTTTTCTAGTGGAG
+
>>AAAFFFFFBB?EFBGGGGGEHGHHHHHBBGFGHHHGGGGHGHHFFHHFHHFFGFHHHHHHHFHBHGHHHHGGHGHGHFH@?FHGFGDBGGHHHHHHHHHHHHFGHGHHHHFFFHHHGHHHHFHH3GHHHHHGHHHGHHHHFFGHFHDHFHHGHHHHHEDDFGHDGHHGHDHGHGFDGHEGGGHHHHHHHHDGHHGHFHHGGFDGCCGGGHHHHGFHFB0CGF0;C.AFGFBFFGGGFFFGFFFB;FFGG
@M03495:530:000000000-LYBTV:1:1105:25713:19637 2:N:0:GCCCAGTG+AATTGCGG
ATATTTTGCCGTTGATAAACCAAAGCTCACATGCTGACAGATCGGAAGAGCGTCGTGTAGGGAAAGAGTGTCCGCAATTGTGTAGATCTCGGGGGGCGGCGGATCATTCAAAAAAAAAAAATATGATATCGCGCGAGAGGGAGTAGTAATCTGTGTATGATAATATCACGTATACGAAGCCAGGATGACTTGCTGTCACACGTACGTGCGTCACGTACGTCGTGCGAGCGACTACGTCAGCGTATGGTATG
+
ACCCCFFFFFCCGGGGGGGGGGHHHHHHHHHHHHHHHHHHHGHHGGGGHHHGGGGGGHHHHGHHHHGH5BDDGGGGGGHHHE24B44BF4?F/>E----9:--:-;0:00::9.-;->---.0000000:..:9-99--...;;/09000;00:00000:000000000../0:0....-./...900000:900000000-;/9-//.-.-.;../.-/.--9.-.---:99-:9...:0:;..//0000
@M03495:530:000000000-LYBTV:1:1105:15156:19683 2:N:0:GCCCAGTG+AATTGCGG
ATATTTTGCCGTTGATAAACCAGCTAATCCTGAAAAAAAAATCAAAGCTAAAAACTACAATGCTAAGACCACGATGTGACTGCTATCAAAGTTAGATATATATGTAAATTATTCATCTGTCAAATCCTAGAATTATATCATACCTGCTCCAGCAATCACGACCTGTAATGGTTTAGTGGGTTGTTCACTGTTTCTGAAAAATGAAGATAGTTGTCCAGCTTCCAAAAAGTTTATTGTGTTTTCTAGTGGAG
+
3AAABFFFFFBBGGGGGGGGGGHHGHHGHDGHF3AFGF2EEF3GHHFEHHFHFHEGHFGGDEFHHHHHHHFGGGGGHHFHHHGFHHBGHFHDEF4GGHGFHHHHFHHHFHHF4FFHHHHHDHHHGHEGHGDGHHHGHHHFHH3FDG0GGFBHCGCDFFFDGGGGF1@GFFD1FGC<>F0>.FDGHGEFHG0G<DGFG00<.<D0DCBGFHH0GHHHFFCCFFGH00:C.0CFBFFFFG9F/C0;CFFFFFA
@M03495:530:000000000-LYBTV:1:1105:20694:19703 2:N:0:GCCCAGTG+AATTGCGG
ATATTTTGCCGTTGATAAACCAGTCCAAAGCTCACATGCTGACAGATCGGAAGAGCGTCGTGTAGGGAAAGAGTGTCCGCAATTGTGTAGATCTCGGTGGTGGCCGGGACAATAAAAAAAAAAATACGGAAGGAGAAGGGTGGAGCGGGAGAGATGACCAGAACAGTGATGAGGTGTGGGGAAGACAGGGAGCAATAGGAAGGCAGAGGCGAGCGGGAGCTGTCGCAGACAGACGAAATCGATCGTGACTG
+
BCCCCFFFFFCBGGGGGGGGGGHHHHHHHGHHHHHHHHHHHHHHHHHHHGGGGHHHGGGEEFFHHHGCGGHHHFHDFHGGGEEFGFGF4344BF41?1?1//?0B//////0B3?FFG/@C>@F011......0<..<....-<./-----.9.;00000..//9900;0909//.0...-..9A///..:.../900000.......:.;------:-..000..-.-.///.9--..0:...-/./;00
@M03495:530:000000000-LYBTV:1:1105:27832:19707 2:N:0:GCCCAGTG+AATTGCGG
ATATTTTGCCGTTGATAAACCAGCTAATTCCAAAGCTCACATGCTGACAGATCGGAAGAGCGTCGTGTAGGGAAAGAGTGTCCGCAATTCTGATAGTTTGGGCGTGAGCCTGGGAATTAAAGAAACAAAATATATTAAGGCGGCGTGTGGTCGCGGAACTCGAAATTGATCAACGGTTCACATTACTTGTGCCGTGATCCGCTGACAACACCTACCCGTCATTCTCGACAATCACCAAAGTCTCGTATGAT
+
BBBBBFBFFFBBEGGCFFGGGGHH4GHHHGHHHCHHDEFHGFE3DFFCAG3AGFF?FAFE2EAEEAA12AFECHHA3B555D4E//>E3444444444441>1/////B330//0?234??4B0F22/002233332222@///---..</0-<-----;0../9.0000000/.-;.;000;0000000009-.-.9//...-9.//....///9.....9////./9.-////9/..//9///..//;/
@M03495:530:000000000-LYBTV:1:1105:27059:19723 2:N:0:GCCCAGTG+AATTGCGG
ATATTTTGCCGTTGATAAACCAGCTAATCCTGAAAAAAAAATCAAAGCTAAAAACTACAATGCTAAGACCACGATGTGACTGCTATCAAAGTTAGATATATATGTAAATTATTCATCTGTCAAATCCTAGAATTATATCATACCTGCTCCAGCAATCACGACCTGTAATGGTTTAGTGGGTTGTTCACTGTTTCTGAAAAATGAAGATAGTTGTCCAGCTTCCAAAAAGTTTATTGTGTTTTCTAGTGGAG
+
33AAAFFFFFBAFFGGGGGGGGGHHFHHHHHHHHHHFEGGGHFFHFGBGGHHBGGGHGHHHHHHHHGHHEGHGGHGHGFHFEFGBEFGGHHB@FGHHHHHHHHHGHHHHFHHDFHHHHGHFHHHHHHHHHHHHHHEHHFHHHHBDHHHHEFHGHHGHFHCCDGGHHGDFHHGGHHG<FHHGE<<GGHHHEGH=GHHHHGHGAFBDGGHHHHHHFHC0GFGCCFHFHEEDFFFBFFGFBFGBFBB0FFGGFE
@M03495:530:000000000-LYBTV:1:1105:26806:19734 2:N:0:GCCCAGTG+AATTGCGG
ATATTTTGCCGTTGATAAACCAGCCTCCCTGTGATCGTTATCTTGCTCCTTCTGTCGTCAACGAATTTACTAATTCCAAAGCTCACATGCTGACAGATCGGAAGAGCGTCGTGTAGGGAAAGAGAGTCCGCAATTGTGTAGAGTTCGGGGGTCGGCGGTGCATTAAAAAAAAAACCAAGAGAGTGAGCGGTGGGAGACGGGATGAGATCACACGTGTGTGGACAGCGGCGGCCGATGACGTATCATCTGCG
+
BCCCABFFFFCAGGGGGGGGGGHHGHHHGHHHHGHHGHHHHHHHHHHHGHHHHHHHGGGGGHGGGHHHHHHHHHHHHHGFHHHGHHHFFHFGHHHHHHHHGAFEGGGGEFGGEGGBGGGHHGHH2?3BBEFGGD2B>GCGH22>2@?BA?D-.---::9--00000000;-9--.9....././////--.:.-...;9.-...///////;/-../.;:9//9.;----------://...9.////;/:
@M03495:530:000000000-LYBTV:1:1105:20693:19770 2:N:0:GCCCAGTG+AATTGCGG
ATATTTTGCCGTTGATAAACCAAAGCTCACATGCTGACAGATCGGAAGAGCGTCGTGTAGGGAAAGAGTGTCCGCAATTGTGTAGATCTCGGGGGTCGCCGTGTCATTAAAAAAAAAAAAAAAAATAAAGATGAGCACAAGCGGCTGGAGAGTAGTGAAGTTATCAGGTGCAGTGGACGCCTAAATGCCGGAAGGTATCTGATTAGTATACAAGGAGTACACCGATGATGATCAGGCGTCGCGAGCGACGT
+
BCDCDFFFFFDDGGGGGGGGGGHHHHHHHHADFHHHHHHHHHHHGGGGHHHGFGEEGHHGHGHHHHHHDGDDGEGGGGHHHF?@3444FFGE/>E<///?B//??FFGBDGFG@C?@A---:---.00000000:00.//:.;----...:.:00;/000000000000000000:00---..000000----..0;B00000000;0000000.;.//000/---.00;0000:0/-.---------:--
@M03495:530:000000000-LYBTV:1:1105:11815:19817 2:N:0:GCCCAGTG+AATTGCGG
ATATTTTGCCGTTGATAAACCAGCTAATCCTGAAAAAAAAATCAAAGCTAAAAACTACAATGCTAAGACCACGATGTGACTGCTATCAAAGTTAGATATATATGTAAATTATTCATCTGTCAAATCCTAGAATTATATCATACCTGCTCCAGCAATCACGACCTGTAATGGTTTAGTGGGTTGTTCACTGTTTCTGAAAAATGAAGATAGTTGTCCAGCTTCCAAAAAGTTTATTGTGTTTTCTAGTGGAG
+
AAABBFFFFFBAGGGGGGGGGGHHHHHHHHHHHHHHHGGGGHHHHHFHHGFHHHGHHHHHHHGHHHHHHHHHGGGGHGHHHHFHHFHHGHHGHHGHHHHHHHHHGFHHGHHHHHHHHHHHHHHHHHHHHHGGHHHGGHHHHHGHHHHHGHHGHHHHHHHGDGGGHGGGGGG?GHHHFGHHFGGGHFGFHHHHGGHHHGHHGHHHDF0GHHHEHHFFFHEH0;CC<C..CBFBFFFBFGFGBFFGGGGFFFE
@M03495:530:000000000-LYBTV:1:1105:7200:19835 2:N:0:GCCCAGTG+AATTGCGG
ATATTTTGCCGTTGATAAACCAGCTAATCCTGAAAAAAAAATCAAAGCTAAAAACTACAATGCTAAGACCACGATGTGACTGCTATCAAAGTTAGATATATATGTAAATTATTCATCTGTCAAATCCTAGAATTATATCATACCTGCTCCAGCAATCACGACCTGTAATGGTTTAGTGGGTTGTTCACTGTTTCTGAAAAATGAAGATAGTTGTCCAGCTTCCAAAAAGTTTATTGTGTTTTCTAGTGGAG
+
ABCCBFFFFFCCGFGGGGGGGGHHHHHHHHHHFHHHHGGGGHFHHHFHHGHHHH?EHHHHHHHGHHHHHGHHGGHGHHHHHHFGHHFHFHHGHHGHHHHHHHHHFHGHHBGHHHHHHHGHHHHHHHHHHHHHHHHHHHHHHHHHFHCGHHHHGHGHHGHGGFGGHGFGHHHDDFHD>GHHGGGGHHHFHGGGDGHHGH0GFHHHFFFGFGGHHHGHHHBHGFFF0:..CFFF0FGFFF;;;/CFGF;C?BE
@M03495:530:000000000-LYBTV:1:1105:19283:19863 2:N:0:GCCCAGTG+AATTGCGG
ATATTTTGCCGTTGATAAACCAGCTAATCCTGAAAAAAAAATCAAAGCTAAAAACTACAATGCTAAGACCACGATGTGACTGCTATCAAAGTTAGATATATATGTAAATTATTCATCTGTCAAATCCTAGAATTATATCATACCTGCTCCAGCAATCACGACCTGTAATGGTTTAGTGGGTTGTTCACTGTTTCTGAAAAATGAAGATAGTTGTCCAGCTTCCAAAAAGTTTATTGTGTTTTCTAGTGGAG
+
>AAABFFFFFBAFGGGGGGGGGHHHHCHHGGHFFHHHGGGGHFDGHHFHGHHHHGFHHHHHHHHHGHHFFGHEGHGHFFBFGFGFGEGHHFHFFHHHHHHHHHHFGHHHFFHHGHHHHHHHHFH4FGGHHGHHHHHHFHHHHFFHHFHFFGGFGFHHBHDDGGGHFD1FGHFFHHD>G0F>FFGHHFHGHHHFHHHHFBDGCDF0<;GHFHFHHGHHHBGGHFB:G.CEFGGBFFFGGFFGEGGBBCB.9;
@M03495:530:000000000-LYBTV:1:1105:20074:19872 2:N:0:GCCCAGTG+AATTGCGA
ATATTTTGCCGTTGATAAACCAGCTAATCCTGAAAAAAAAATCAAAGCTAAAAACTACAATGCTAAGACCACGATGTGACTGCTATCAAAGTTAGATATATATGTAAATTATTCATCTGTCAAATCCTAGAATTATATCATACCTGCTCCAGCAATCACGACCTGTCCTGGCAAACAACCTGCAGAAAAGCCAATCAAATATATTTTCACAAGAGATGGAATGTGAGGCAATAATAGAGAACAAAGGTTGA
+
3AAAAFFFFFBAG?GFEGGGBECGFH5GFGGBFGHHFG2ECEGFHF5BFGGHFFECDFHHFHHEEGFHFHGEGGHF1BGFE3FGHB?GGFE@BG@DGHGHFGFFGGHGDBB4B4GHDGHGHFB4GD3EGBGFHHHDHHFFHGG01D01?1FGEFGHEGFD?D@D0GFHHHHHH?CGCG.D<<00>1><CCFAB/<<CGGDFFDCGFGBGFFCGFCF0:/C:CG000C.9A.;CFFGFG00;9;CA//CFFF
@M03495:530:000000000-LYBTV:1:1105:16529:19874 2:N:0:GCCCAGTG+AATTGCGC
ATATTTTGCCGTTGATAAACCAAACGAATTTACTAATTCCAAAGCTCACATGCTGACAGATCGGAAGAGCGTCGTGTAGGGAAAGAGTGTGCGCAATTGTGTAGATCTCGGGGGGGGGCGGGTCATTAAAAAAAAAAAAATAAAAGGACGCGGGGGTAGGAGTGTGATTATAACAAAAGAATAGAACAGCGGTGCATTCACAGGTGTCACAAGTCGGCGAGTGGGTGTGTGGTATGGTGAGTTGATGATGG
+
ABCCCFFFFFDCGGGGGGGGGGHHHGGGHHHHHHHHHHHHHHHHHHHHHHHHHHHHHHHHHHHGGGGHHHGGGGGGHHHHGBGHHHHFGBGHFGGGGHGGH24D44DBDFF//@--9-:@A---::000:BF>->CF-:9.00000./.--------...://.:00000000000../..000000//.--.--0:0;0000.00000:00.:0.------.....-...:/000/000.0000000000
@M03495:530:000000000-LYBTV:1:1105:5450:19878 2:N:0:GCCCAGTG+AATTGCGG
ATATTTTGCCGTTGATAAACCACCCTCCCTGTGGTCGTTATCTTGCTCCTTCTGTCGTCAACGAATTTACTAATTCCAAAGCTCACATGCTGACAGATCGGAAGAGCGTCGTGTAGGGAAAGAGTGTCCGCAATTGTGTAGAGCTCGGTGGGCGCAGTGTCATTAAAAAAAAAAAAGAGCTGGGGTTCGGTACTAGGAGAGTCACCATGGAGATACGTGCGTGGGCGCAGACTGTCGCCGAACGAAAAGTC
+
ABCCCFFFFFCBGGGGGGGGGGGGGHGGGHHCGFAFGGGHHFGHFHHHFHHHFHHGGGEHGHGGEHHHBFGHHHHHHF@GHHHHGHHHHHHHHHHHHGHHCFGG?GHGEGGGEGHHHGHHHHHHBF?DGGGCGGE2@@=2D222FG/@/?<//<-->.111=<=000=D----;9-:.//0::.-.-.;-...;00/0/.9000;0000/0/9/00.:;.;..--.-----.0;00...--9-:.:.-/00
@M03495:530:000000000-LYBTV:1:1105:22610:19882 2:N:0:GCCCAGTG+AATTGCGG
ATATTTGGCCGTAGAGAAATCAGCATATCCTGTAAAGAAATTCAAATTTACATATTACAATCCTCAGAACACGATGAAACAACTAAAAATGATAAATAAATATGTAAATTAACCATGTGTCAAATCCTAGAATTATATATTACCTGATCATACACTTTCGACATATAATAGAATTATGTGTTATCCATTCTTGCCAAAACGTACAGTAAATGGTTCAGTGTGTGAATAGTTTTTCTAATTTATGCAGGGAG
+
>11>>@311@>111A1B1A11111111D3AF112222AAB111D22211222B22AD21A110DAF1B1B0CAA//B1D10//1B111B0112D212F1B2B222BF22BF111BB1BBB@2B12111211@21EBGF222B21BB011B12111B11>//?//122222B1B2>>>2222<222>22222211111?<0/?0//1=111>1<1111<11=<<.00<<0<0<0</000000000000.-;.
@M03495:530:000000000-LYBTV:1:1105:8761:19882 2:N:0:GCCCAGTG+AATTGCGG
ATATTTTGCCGTTGATAAACCAGGGACTCAGGCTGGACCAAAGCTCACATGCTGACAGATCGGAAGAGCGTCGTGTAGGGAAAGAGTGTCCGCAATTGTGTAGATCTCGGGGGTGGGCGGATCAATAAAAAAAAAAAATATAAGAGACGAGAGTGGAGAGAGGACTATATAGAAAAACATCAAACTAACAAATAACGTGAAAAGTAATAGAGGATAAAGGAAGACAACAACAGCTGCGAGATGCGGAGAAG
+
>AAAAFFFFFBBGGGGGGGGGGHGGGGHHHHHHHHGHHHGHHHHGHHHHGGHHHHHHHHHHHGGGGHHHGFGFEEFHHHGEGEGGFBFBFGEGGGFHFFH2?GB4BFD0//>>//</<<----<00<<000;-@---;;0000000//.;-.-//./9/....../9///;////....//////////;/.9//9..9.;///////////.://////./..9/9.......///----.//-----./
@M03495:530:000000000-LYBTV:1:1105:2521:19912 2:N:0:GCCCAGTG+AATTGCGG
ATATTTTGCCGTTGATAAACCAGGACTCAGGCTGGACCAAAGCTCACATGCTGACAGATCGGAAGAGCGTCGTGTAGGGAAAGAGGTCCGCAATTGTGTAGATCTTGGGGGGCGCCGTATTATTTAAAAAAAAATACCACCATATACCGAGTTCGACTCAGACATCACAAGACGTATAACTGCGCCTCCTACCCAGCACACCCCCTCCTCCTTCACTCACCCGAGCAACGGGCGCCCAGCTGATGTACCTC
+
BBBBBFFFFFBBGGGGFGGGGGHGGHHHHHHHHHGHHHHHAGHHHHHHHGHGHHGGGFHHHGGGGHHGGEGGEEFFHHGGGGHEFABGGGGCEGHHFB2BB444444B?/E-;--;9-../;009;00BB-9--.;////..//;//;..;..9.....///9./;B///....../9/;///9-.....//;./...9.9..---....9./////;//..-----/.--.;----...//////;////
@M03495:530:000000000-LYBTV:1:1105:23469:19918 2:N:0:GCCCAGTG+AATTGCGG
ATATTTTGCCGTTGATAAACCACCCTCCCTGTGGTCGTTATCTTGCTCCTTCTGTCGTCAACGAATTTACTAATTCCAAAGCTCACATGCTGACAGATCGGAAGAGCGTCGTGTAGGGAAAGAGTGTCCGCAATTGTGTAGATCTCGGTGGGCGGCGGATCATTAAAAAAAAAAAAAGTGAGGAAATCAAGCGATGTTGATATGGATATACAAGGTTCTGGTAGTACTGTTTAATAGACCAGAGTGAATGG
+
BCCCCFFFFFCCGGGGGGGGGGGGGHHGGCHHHHHHGGGHHHHHHGHGHHHHHGHHGGGHGHGGGHGHHHHHHHHHHHDGFHHHGHHHHHHHGHHH3GHHGGGGGGHGEGGEACGHFGHHHHFGDB3DFFGCFDHH2FGDF22@2>0?/?///>-<<----.;90000;@?-;;@--.0009.0/;000990..:.:000;0900000000000.00000;0000000000000000000/...;00000:
@M03495:530:000000000-LYBTV:1:1105:24318:19932 2:N:0:GCCCAGTA+AATTGCGG
ATATTTTGCCGTTGATAAACCAGTCTCCAAAGCTCACATGCTGACAGATCGGAAGAGCGTCGTGTAGGGAAAGAGTGTCCGCAATTGTGTAGATCTCGGGGGTCGCCGGATCTATAAAAAAAAAAAACGAAGGAGTGAATGCGTAGGCACGCAAATCTTAAAAAAAAGGCAGTAGGAAAGGATCGCTGGAAAACATACTACAAGTAACTTCATACAAAGTATAAGCAGTGGCGCCAAGATCGAGTCATGGG
+
CCCCDFFFFFDDGGGGGGGGGGHGHHHHHFHHHHHHHHHHHHHHHHHHHHHGGGGHHHGGGFEFFGHHGHHHHHHGHFGHGGGGGHHGF2FD44@F4FF/E///<//////>?1?1=FHHGCDGF--.-....../.00:00...-.00<.----00000:0<0---.....<00000:.</:/.<.9-.00//.0000000:000<000000:0000/0:000000/00/.-.-9-..<:.B.0/0000.
@M03495:530:000000000-LYBTV:1:1105:18700:19950 2:N:0:GCCCAGTG+AATTGCGG
ATATTTTGCCGTTGATAAACCAGCTAATCCTGAAAAAAAAATCAAAGCTAAAAACTACAATGCTAAGACCACGATGTGACTGCTATCAAAGTTAGATATATATGTAAATTATTCATCTGTCAAATCCTAGAATTATATCATACCTGCTCCAGCAATCACGACCTGTAATGGTTTAGTGGGTTGTTCACTGTTTCTGAAAAATGAAGATAGTTGTCCAGCTTCCAAAAAGTTTATTGTGTTTTCTAGTGGAG
+
AA?ABFFFFFBAEGEFFGCGFGDGHFFHCHHFB3AFAEEAAGFHFF5FGFBGHE?FDGHHGFEHFFBGHFHGGGH1?BGD4@FGHEFHGGDB@GEEGGDHDEFFHHHBEGHF4GFHFHHDHHD4GBBFGGHFHHHBGFBGFDFFFH01GFC10<<FGHBB/C/CBG11FDH?<GC1GD0C.FCACDDGHE0=<==D00DD.GHD0C:0;CF0:G000//:0C/000.9.;0FFFBFGF/CF/00C0;990A
@M03495:530:000000000-LYBTV:1:1105:26734:19951 2:N:0:GCCCAGTG+AATTGCGG
ATATTTTGCCGTTGATAAACCAGCTAATCCTGAAAAAAAAATCAAAGCTAAAAACTACAATGCTAAGACCACGATGTGACTGCTATCAAAGTTAGATATATATGTAAATTATTCATCTGTCAAATCCTAGAATTATATCATACCTGCTCCAGCAATCACGACCTGTAATGGTTTAGTGGGTTGTTCACTGTTTCTGAAAAATGAAGATAGTTGTCCAGCTTCCAAAAAGTTTATTGTGTTTTCTAGTGGAG
+
CCCCCFFFFFBBGGGGGGGGGGHHHHHHHGHHHHHHHGGGGHHHHHHHHHHGHHGGHHHHFHHHHHHGHHHHGFHGHGFHHHFGFHHHHHHDFHHHHHHHHHGH?GHHHFHHDHGHHHHHHHHHHHFHHGGHHHHHFHHHHHFGHHFBGHHHHHHHFBGFFGGCGFGHHHHDGHGFFGGC>FGGHHGHHHHH0=GHFH0D<CG0=C0CGFCGFHHGHHHHHGCHGFGEE0CCFFGFFGGGFFGFFF;BFBE
@M03495:530:000000000-LYBTV:1:1105:19818:19955 2:N:0:GCCCAGTG+AATTGCGG
ATATTTTGCCGTTGATAAACCAGCTAATCCTGAAAAAAAAATCAAAGCTAAAAACTACAATGCTAAGACCACGATGTGACTGCTATCAAAGTTAGATATATATGTAAATTATTCATCTGTCAAATCCTAGAATTATATCATACCTGCTCCAGCAATCACGACCTGTAATGGTTTAGTGGGTTGTTCACTGTTTCTGAAAAATGAAGATAGTTGTCCAGCTTCCAAAAAGTTTATTGTGTTTTCTAGTGGAG
+
AAABBFFBFFBAFCGGGGGFGGHHGHGHCHBFGGGHGGEFGGHHHHGHHGHFFFDFGHHHHHHHGGHHGFHHGGHGGGHFFHFFHHHHHHHFFFFHHHHEFFFGBBGFFFHHGFHFHHGHHHHHDG?GHHHFHHGHHGHHHHFFFFHGHGHGHCGFFFHGGGGGHGFEHGHFGHGDGFFG>FCDHHFHHHDFDGFGHHFHHHHHDGCFFHGHHGHFGHFHGHF0:0C.CFBF0FGF9F/9F/;0;;;F?BE
@M03495:530:000000000-LYBTV:1:1105:6473:19969 2:N:0:GCCCAGTG+AATTGCGG
ATATTTTGCCGTTGATAAACCAGCTAATCCTGAAAAAAAAATCAAAGCTAAAAACTACAATGCTAAGACCACGATGTGACTGCTATCAAAGTTAGATATATATGTAAATTATTCATCTGTCAAATCCTAGAATTATATCATACCTGCTCCAGCAATCACGACCTGTAATGGTTTAGTGGGTTGTTCACTGTTTCTGAAAAATGAAGATAGTTGTCCAGCTTCCAAAAAGTTTATTGTGTTTTCTAGTGGAG
+
@BBBBFFBFFBBFGGGGGGGGGHHHHHHGGHHHHHHHGCGGHFFHGFHHDBGFH?GHHHHEHGHHGHHFEGHGGGGGFHFGH3FHHGHHGHGDHDHGHHHFHHFFGHHGHHHFGDGHHGHHGHGHHEHHHHHFHHHHHHHFFGBGHGHHFHG2GFHFHGD?D/AGF1<FGH?FGGF<DCAEFGFHHHHHHHFDFHHHE0DGHHBDG:CFFGGHHFEFGFGHE/CBGHGABBF0BFBGGFGG/BCBBB0FFG
@M03495:530:000000000-LYBTV:1:1105:11578:19974 2:N:0:GCCCAGTG+AATTGCGG
ATATTTTGACGTTGATAAACCAGCTAATCCTGAAATAAAAATAAAAGCTAAAAACTACAATGCTAAGATCACGATGTGACTGCTATCAAAGTTAGATATATATGTAAATTATGCATCTGTCAAATCCTAGAATTATATCATACCTGCTCCAGCAATCACGACCTGTAATGGTTTAGTGGGTTGTTCACTGTTTCTGAAAAATGAAGATAGTTGTCTAGCTTCCAAAAAGTTTATTGTGTTTTCTAGTGGAG
+
AA11AFD31B1>AFGGFFFBFG00FGF313311B121BDFF0111D10B1D111AEAAEFBBGHF21F2110AEA/B122A1011F0FDFB1D@21DFFFHHGF22BGH2F22@FED1@2BFD1G11@FFGBFFBDDF2BGHFFFF>FDGFGHGFHB<FE<<//BBBDGFB1FFHG>GFECC//<?1DGGGH<GBDGG<F0<11D11F11DGDFF0DDD<0=/=0<..<<;GHEHBGGCG/C:F0;C0C0.
@M03495:530:000000000-LYBTV:1:1105:24626:19982 2:N:0:GCCCAGTG+AATTGCGG
ATATTTTGCCGTTGATAAACCAGGACTCAGGCTGGACCAAAGCTCACATGCTGACAGATCGGAAGAGCGTCGTGTAGGGAAAGAGTGTCCGCAATTGTGTAGATCTCGGGGGTGGGCGGGTCATTAAAAAAAAAAAAAAAGCAGAGCTACTCTTGGGAGCTAAATGTAACTTCATGGACTGGAGTTGTCTGACTAGCGTATCAGTGACGACGAGGACTACTCGCTGATGACCGTAGGATCACAATGTCTCT
+
BCCCCFFFFFCCGGGGGGGGGGHGHHHHHHHHHHGHHHHGHHHHHHHHHHHHHHHHHHHHHGEGGGHFFFFGEGGHHHGHHHHHHBFBBFFCCFGHHHF?FB?44??FE/E/<///=/<--<.0CC0:0CD-@??-----.909/./000009900..9..0:00000000000000000..:.0:0000009000/-9.;.0000;B:.------.///0:A-...:0000-;...00/.90000:0009
@M03495:530:000000000-LYBTV:1:1105:23419:19996 2:N:0:GCCCAGTG+AATTGCGG
ATATTTTGCCGTTGATAAACCAGCTAATCCTGAAAAAAAAATCAAAGCTAAAAACTACAATGCTAAGACCACGATGTGACTGCTATCAAAGTTAGATATATATGTAAATTATTCATCTGTCAAATCCTAGAATTATATCATACCTGCTCCAGCAATCACGACCTGTAATGGTTTAGTGGGTTGTTCACTGTTTCTGAAAAATGAAGATAGTTGTCCAGCTTCCAAAAAGTTTATTGTGTTTTCTAGTGGAG
+
>AAAAFFFFFBBGGGGGGGGGGHHHHHHHHHHFHGHHGGGFHHGHHHHHFHEGHDGHHHHHHHHHHHHFFHHGGHGFGFGHFBHGHHHGGHHHHHHHHHHHGHHFFHHHGHHGGHHHHGHHHFHGGGHHHHHHHHHGGHHHHHFGHGHHHFHEGHHGHHGGGGGHHHFHHGFHHHGFHHGGGGFHHGHHHFHFFHHHHHHHHHG=GGGFHGHHHHCHFBGGHGHBFG9D9FGGGFFFFGFFGEFGFFFGGE
@M03495:530:000000000-LYBTV:1:1105:17340:19997 2:N:0:GCCCAGTG+AATTGCGG
ATATTTTGCCGTTGATAAACCAAAGCTCACATGCTGACAGATCGGAAGAGCGTCGTGTAGGGAAAGAGTGTCCGCAATTGTGTAGATCTCGGTGGGCGCCGGATCATTAAAAAAAAAAAAAAGAAAGAACCAGATGGGAGGGGTGGTGTGTAGGAGAGAATGTGAGTGGCGTCAGGTTGGTACACTGACTGTATTCATGACGAAGCGTTGAACAGAGGTAGAGGGAAGAGTGACAGGGTGGTAAGGGTGCG
+
CEEEEFFFFFECGGGGGGGGGGHHFHHHHHCHHHHHHHHHGHHHGGGGHHHGGGGEEHHGHGGHHHGHDGBFGGGGGGHHFH243444@B1F1?E////><///<?3B33?F?BFB@GG<--.../0/</....<10:/.---.--.....1<00/<<.0011111<0..-.-../10/-.1111100011:1111111<0..-.--..-.101///.00<1</......111110../<-.1100.<..-
@M03495:530:000000000-LYBTV:1:1105:17542:20016 2:N:0:GCCCAGTG+AATTGCGG
ATATTTTGCCGTTGATAAACCAGGGACTCAGGCTGGACCAAAGCTCACATGCTGACAGATCGGAAGAGCGTCGTGTAGGGAAAGAGTGTCCGCAATTGTGTAGATCTCGGGGGGCGCCGGGTGATTAAAAAAAAAAAAATTGGAAGTATATAGGGTGTACGGTGTATATGACAAGAGAGCGCAGCCAGGCCGGTAGTGGACGGAGACAGAAGCAGATGGTCCTCGGCAGATGACTACACTGTCGCTGGCAG
+
ACCCCFFFFFCCGGGGGGGGGGHGGGGHHHHHHHHGFGHHHHHHHFHHHFGHFGGFHHGGFFDGGGHHHGGGGEEGHGHGHHHHHGBGEFDEEEEEF34BB?D44F44?/></--;-9---9-900000BB;D------.00090/0000;000./.-00../..000000000.9./;:-----.....:----.9:.00--..-.///0000//00000000..;-:.000000/0/0000...:-A/.
@M03495:530:000000000-LYBTV:1:1105:20978:20017 2:N:0:GCCCAGTG+AATTGCGG
ATATTTTGCCGTTGATAAACCAGCTAATCCTGAAAAAAAAATCAAAGCTAAAAACTACAATGCTAAGACCACGATGTGACTGCTATCAAAGTTAGATATATATGTAAATTATTCATCTGTCAAATCCTAGAATTATATCATACCTGCTCCAGCAATCACGACCTGTAATGGGTTAGTGGGTTGTTCACTGTTTCTGAAAAATGAAGATAGTTGTCCAGCTTCCAAAAAGTTTATTGTGTTTTCTAGTGGAG
+
AAAABFFFFFBACEGGGGGGGGDEHHHHHFGHHHHHFGGGGHGHHHEFH5FHFFAGHHFHFDGFHFFHHGHHGGHGGHHFFHFGFHEHHHHHEHHHHHHHGHGGFHGGFBGGGHHEFHHHHGHFDGCGHDGHHHHHFFHHHHGCFFGCHHHGHHFHBBG/<CFGHHHHGHE0?FGC1<FC<F@DEDGHGHHH0DGHHFGHC.0GHHFHGF0CGH0CCH/CHF/CC0;AE9FFEBFFFF//CFFGF0;0909
@M03495:530:000000000-LYBTV:1:1105:7948:20024 2:N:0:GCCCAGTG+AATTGCGG
ATATTTTGCCGTTGATAAACCAGTCAGGAGTACAAAGCTCACATGCTGACAGATCGGAAGAGCGTCGTGTAGGGAAAGAGTGACCGCAATTGTGTAGATCTCGGGGGGTGCCGGATCAATAAAAAAAACAAAAGAAGCATGAGACGGCGTGGGGCTAAGACAATCAGGAGAGCACACATATGACGCAAGAGCGTGAGATGTGCGTGACGTAATGTAATGTGGTGGCGCAAGCAACTTAACTGGATAATGAA
+
ABCCCFFFFFCCGGGGGGGGGGHHHHHHHGHHHHHHHHHHHHHHHHHGEHHHGHHHGGGGFHHGGGGEGAFHHGHHHHGHBF3BBEEEGGHHHGB43B44F4FF//<---./---9-.0;09;C0-::.;EF;/../00000000:.---9---.-.0900//0;0000....0.9..00:900..-9-/./-...9000000.:........000000000;.:.-.---.//./00:000/:000;0;0
@M03495:530:000000000-LYBTV:1:1105:19327:20033 2:N:0:GCCCAGTG+AATTGCGG
ATATTTTGCCGTTGATAAACCAGCTAATCCTGAAAAAAAAATCAAAGCTAAAAACTACAATGCTAAGACCACGATGTGACTGCTATCAAAGTTAGATATATATGTAAATTATTCATCTGTCAAATCCTAGAATTATATCATACCTGCTCCAGCAATCACGACCTGTAATGGTTTAGTGGGTTGTTCACTGTTTCTGAAAAATGAAGATAGTTGTCCAGCTTCCAAAAAGTTTATTGTGTTTTCTAGTGGAG
+
AAAABFFFFFBBGGGGGGGGGGHHHGHHHHHHHGHHHGGGGHHHHGHHHHHHHHGHHHHHHHHHHHHHHHHHGGHGHHHHGFFHHHHHHHHHHHGHHHHHHHHHGHHGHHHHGGHHHHHHHHHHHHHHHHGHHHHHHHHHHHGHHHHHHGHHGHHHHGHGEGGGHHHHGHHFGHFDFFFGDGGGHHHHHHHHHHHHGGHHHHHHDGBCHFHHHHHHHHHGHFCGGG.AEFGGGGGGGGGGGGGGGFFGGGF
@M03495:530:000000000-LYBTV:1:1105:5760:20047 2:N:0:GCCCAGTG+AATTGCGG
ATATTTTGCCGTTGATAAACCAGGGACTCAGGCTGGTCCAAAGCTCACATGCTGACAGATCGGAAGAGCGTCGTGTAGGGAAAGAGTGTCCGCAATTGTGTAGATCTCGGGGGTGGCCGTAGAATTAAAAAAAAAAAAGGGGCATGAATGAACGTACAGCAGATGAGAAAAGAGCAGAGCACAGCAAGAATAGGAGCAGGAGAGGTGAAGAGCGTAGACGGGTAAATGAGCTGTGTGGAAGGTTGAGGTGT
+
ABBCCFFFFFCCGGGGGGGGGGHGGGGHHHHHHHHGGHHHHHHHHGHHG5GHHHHHHHHHHHGGGGHHHGGGEEEGGGGGHHGH3F4F4FGGGGGGGH?42BF444?4??//><//0?/////1?11>=1<-@-A-:-...--;/.:9900009....90/./000900///9://:B.//.//.//////////;../....../.9///./-:.-;/..-9;;;/9///;9//;..///.///////.;
@M03495:530:000000000-LYBTV:1:1105:5311:20064 2:N:0:GCCCAGTG+AATTGCGG
ATATTTTGCCGTTGATAAACCACCCTCCCTGTGGTCGTTATCTTGCTCCTTCTGTCGTCCAAACTCACATGCTGACAGATCGGAAGAGCGTCGTGTAGGGAAAGAGTGTCCGCAATTGTGTAGATCTCGGTGGTCGCCGGATCATTAAAAAAAAAAAAGAAATAATAGAGTATTATGGACGAGATATACATAAGTCACGTATGATCTATACTCAGAAGTGATACGTGTAACGTATGGCAAGATAGCACTAA
+
CCDCDFFFFFCBGGGGGGGGGGGGGHHGGHHHHHHHGGGHHHHHHHHHHHHHHHHHGGGGGHHHHHHHFHHHHHHHHHGHHHGGGGHHHGFGEEEGHHHGHHHHFHBF4DFFEEEGFG?F2DF33BFDB??<?/2</?@///<<DB1DG1F-@---:<.../<000:00000000<0<00---..:0<0::0000000..:0/BB0000<000000000<000<.<///00./.0/<./0./0000000:0
@M03495:530:000000000-LYBTV:1:1105:11941:20081 2:N:0:GCCCAGTG+AATTGCGG
ATATTTTGCCGTTGATAAACCAGCTAATCCTGAAAAAAAAATCAAAGCTAAAAACTACAATGCTAAGACCACGATGTGACTGCTATCAAAGTTAGATATATATGTAAATTATTCATCTGTCAAATCCTAGAATTATATCATACCTGCTCCAGCAATCACGACCTGTAATGGTTTAGTGGGTTGTTCACTGTTTCTGAAAAATGAAGATAGTTGTCCAGCTTCCAAAAAGTTTATTGTGTTTTCTAGTGGAG
+
A11AAFBFFF@1AEG3BDGFGGGHHFHHHFGF1FGHGEGGEGHDFFFBGBFFD1AAGBGGH1EGHHCHGGGHEEH/BDHGFEEGHG>FHFB1BGGHFHHHHHHGHHFGHHFD2FBG>F1FDHHFHGHHHFHHBHFHFFBGHFB0FGG1<G11F0<@<CGAA</?0?GFFH1GF0GHGD0<CGC<CFFGGHD<D<G0<GHHHAF00;:GCCGFHHC00C/:00/;;0..;0CBFGGFFB9BB/009C;FFF?
@M03495:530:000000000-LYBTV:1:1105:3859:20084 2:N:0:GCCCAGTG+AATTGCGG
ATATTTTGCCGTTGATAAACCACCCTCCCTGTGGTCGTTATCTTGCTCCTTCTGTCATTCCAAAGCTCACATGCTGACAGATCGGAAGAGCGTCGTGTAGGGAAAGAGTGTCCGCAATTGTGTAGATCTCGGTGGTCGCCGGATCATTAAAAAAAAAAACAGAGAAGTGAAGATAGGGTGATGCCAGATATGATATGAGCGTACAGATCATATGGTACACGTACTGGGAGCGATATCTACTGAGCAGTGAA
+
>ABACFFFFFCCGGGGGGGGGGGGGHHGGHHHHGGHGGGHHHHHGHHHHHHHHHHHHHHHHHHHHHHHHHHHHHHHHHFHHHHHGEFGGGHGGGGGGHGHHGHHFGHHBFDDDEEEFDHHHHFFGHHEHGEGDGD/2</</C/?AGHEB111>@<A---..////0/0:000;000/./:.00000;.000;00009000-..-.000000000000000../..00...:-9:.90;00:00000/00:0
@M03495:530:000000000-LYBTV:1:1105:9538:20087 2:N:0:GCCCAGTG+AATTGCGG
ATATTTTGCCGTTGATAAACCAGGGACTCAGGCTGGACCAAAGCTCACATGCTGACAGATCGGAAGAGCGTCGTGTAGGGAAAGAGTGTCCGCAATTGTGTAGATCTCGGTGGTCGCCGGAACAATAAAAAAAACAACAGTACCTAACCGACGCGAGGCAGAGCGCGCAGAGGAGAGAGCAGGGATGAAGCACCACCATCGCACAACAGGCTCATGGAGTGTCGCATGTCGCGTACGGAGCCACGAGCGTG
+
BBABAFFFFFBAFCGGGGGGGGHGGEFHHHGHHHHGHHHHHAHHHHGHH5GHFH5GHHFHHHGGGGHFGGEEGEEGHGBCGHHHHBBG@BFDCECDHHBG2434444??//?//3>/<<///<@222221?>@@.F...01<<000//.-----:----.:../------9.........//.;...////;......//...--..9.;99./////./.9/..-..//..9----...-.;.-;---.;
@M03495:530:000000000-LYBTV:1:1105:5578:20106 2:N:0:GCCCAGTG+AATTGCGG
ATATTTTGCCGTTGATAAACCAGCTAATCCTGAAAAAAAAATCAAAGCTAAAAACTACAATGCTAAGACCACGATGTGACTGCTATCAAAGTTAGATATATATGTAAATTATTCATCTGTCAAATCCTAGAATTATATCATACCTGCTCCAGCAATCACGACCTGTAATGGTTTAGTGGGTTGTTCACTGTTTCTGAAAAATGAAGATAGTTGTCCAGCTTCCAAAAAGTTTATTGTGTTTTCTAGTGGAG
+
33>>ABFFFFBBGGGGGFGGGGHCFHGHHBGHFHGHFGGGCHGCG3D2DF5FDDGHHHFDGHHFHHHHHHFE?@EG1FG4BFCG44BFGBG4@FGHGHFFFHHGEDGHEFHH4FDGFHHHBGHFFFHFGGHFFHHFE4BGFF1FGEAGHFEC0FFDFHFEF/@GF<1<F1G<101F=DGEGGC..11DGB<G00GHHFDG.CGH=G0::CC;GHFHFG:CFC/0CC.;.9C0909FBF9CFFBFFBBB?F?
@M03495:530:000000000-LYBTV:1:1105:20119:20119 2:N:0:GCCCAGTG+AATTGCGG
ATATTTTGCCGTTGATAAACCAGGGACTCAGGCTGGACCAAAGCTCACATGCTGACAGATCGGAAGAGCGTCGTGTAGGGAAAGAGTGTCCGCAATTGTGTAGATCTCGGTGGGGGGCGGGTCATTAAAAAAAAAAAAAAGGTGGGTGGTGGGGGAGGGAGAGCGGTTAATAATATGAAGGAGTAGCAATGAGCACGCGAGCTGAGGTGGTGAGTATAGATACAGGAGCACGGCGTAAGTGGGCGCTGATA
+
BCCCCFFFFFDDGGGGGGGGGGHGGGGHHHGHHHHGGHHHHHHCHHHHHGHHHHGHHHHHHHGGGGGHHGGGFEEGHHHGHGHHGHFG@BGFEEFGHH?F2?B?44D?0?/</>//-------<::0000:=D@-BC=--.900.-..<.<9-<<--9-.....--.<.000000000<00..//00000<0000.--9---.:0../9.9.0.:000<000000/.<...----9-..:00..9---.00
@M03495:530:000000000-LYBTV:1:1105:4235:20126 2:N:0:GCCCAGTG+AATTGCGG
ATATTTTGCCGTTGATAAACCAGTCTCCAAAGCTCACATGCTGACAGATCGGAAGAGCGTCGTGTAGGGAAAGAGTGTCCGCAATTGTGTAGAGATCGGGGGGCGGCGTATCATTTGAAAAAATAACAAAAAAAGAGAAAGATCCACATCACGTGTTTGGTGTCAAAAATTGTATAAAACTGAACACTAATGAGTGTAATATGCATTTGAAAATGATCCAAGCCCATAAAACTATCATTCAACACGATAAC
+
BBBBBFFFFFBBGGGGGDGGGGHHHGEHGCBAFFHHHHHGGHFHHHHFH3FEAFECAFEAAEFFAABAFBGHGHFDG5DDE//EEEE4B24B434B3?E/E@-----9-99.//://;9/;.-./9///..9>-..99///9//9//;///;D.9/../....///:/..////:////;////9/.9/;//;B;/;////////;;//9/////://////....///;9////;/;///9/;..-...;
@M03495:530:000000000-LYBTV:1:1105:22264:20132 2:N:0:GCCCAGTG+AATTGCGG
ATATTTTGCCGTTGATAAACCAGCTAATCCTGAAAAAAAAATCAAAGCTCACATGCTGACAGATCGGAAGAGCGTCGTGTAGGGAAAGAGTGTCCGCAATTGTGGAGAGCTCGGGGGTGGGCGGATAATTAAAAAAAAAAAATATAGAGATATGGAGTAGTGCATTATCCAAGACAGAACCGAACACGAACGCACTACTGCCAGATCACAGTATGAAATTAGTCTCCAGCCCGTGTATATACGGTAAAGTC
+
BBABBFFFFFBBGGGGGGGGGGHHHHHHHHHHHHHHHGGGGHHHHHGHHGHHHHHHHHHHHHHHHHGGGGFHHGGGGGGGGFHGGHHFFHBF4BFEFGEEE344/3/3//22/>/<A/--->----.0:0:::0<---=?-;./:;B////////99/////://9/////:/../;//..-----..-.--.---///;////:////:/9////9/////////////..--.;99FB9/.....////
@M03495:530:000000000-LYBTV:1:1105:9998:20140 2:N:0:GCCCAGTG+AATTGCGG
ATATTTTGCCGTTGATAAACCAGCTAATCCTGAAAAAAAAATCAAAGCTAAAAACTACAATGCTAAGACCACGATGTGACTGCTATCAAAGTTAGATATATATGTAAATTATTCATCTGTCAAATCCTAGAATTATATCATACCTGCTCCAGCAATCACGACCTGTAATGGTTTAGTGGGTTGTTCACTGTTTCTGAAAAATGAAGATAGTTGTCCAGCTTCCAAAAAGTTTATTGTGTTTTCTAGTGGAG
+
AAABBFFFFFCBGGGGGGGGGGHHHHHHHHHHHHHHHGGGGHHHHHGHHHHHHGGHHHHHHHHHHHHHHGHHGGHGHHHHFFHHHHHHHHHHFHHHHHHHHHHHGHHHHHHHHHHHHHHHHHGHGGGHHHHHHHHHGHHHHHHGHHHHHHHHFHHHHHHGGGGGGHHGHFHFGCGD>FHEGGGGHHEHHGHH=GHHHHGHHHHEGGCGFHHFHHGGHHHHGHFFBH:E?BGGGGGGGGGGGGGBFBCFABE
@M03495:530:000000000-LYBTV:1:1105:16129:20147 2:N:0:GCCCAGTG+AATTGCGG
ATATTTTGCCGTTGATAAACCAGCTAATCCTGAAAAAAAAATCAAAGCTAAAAACTACAATGCTAAGACCACGATGTGACTGCTATCAAAGTTAGATATATATGTAAATTATTCATCTGTCAAATCCTAGAATTATATCATACCTGCTCCAGCAATCACGACCTGTAATGGTTTAGTGGGTTGTTCACTGTTTCTGAAAAATGAAGATAGTTGTCCAGCTTCCAAAAAGTTTATTGTGTTTTCTAGTGGAG
+
AAABCFFFFFCAGGGGGGGGGGHGHHHHHFHHHHHHGGGGGHGFHGBFHFHHHHDHHGHHDFFHFHHHFHHHEGHAGGHBD3CHB@3FHHGFEH4GFGFGDHFFB?HHGGGFGHFEFHHFHHHHHEHHHGHHHHHFHFFHHHBCGHFGEBFEHHHFGHHGGGGGFFGHFFF?GG1<>1FFCFCAGGGFGHGHFHGHHG0DGHFGFGHHHHHHCC:G:GGCF0CGGH.CABFGFGF0;;/:FBBFF09;ABA
@M03495:530:000000000-LYBTV:1:1105:8650:20164 2:N:0:GCCCAGGG+AATTGCGG
ATATTTTGCCGTTGATAAACCACCCTCCCTGTGGTCGTTATGTGCCTTTCTCCTCCACCAAAGCTCACATGCTGACAGATCGGAAGAGCGTCGTGTAGGGAAAGAGTGTCCGCAATTGTGTAGGCATCGGGGGGCGGCGGGGCATTAAAAAAAAGAAAGAGGAGAGGAGACGGGGGGGGAGTGGATATACAGGAACGGGAGCGTGTGGAAAGCACGACGATGAGCGGTGCATGGAAGGATAAGAGCACACG
+
BBBBBFFFFFBBEGGFGFGGFGAFEHCEEHHF3FAFFEGCHFHHFFHHGHHHGHEGHEGGFGHHEHHHHGHHHHHHHHFHHEGD1EGFFGGEEEFFCGFEHHGH3B4BBFB?/E//F3BEBDG22222/</<<-----;---9;.////;/;9-.../;/.:..9;.....9.--9----9..99//9////9......99.-..9../9/.//.-.9--..///--9--///.///..///;/9./...-
@M03495:530:000000000-LYBTV:1:1105:21092:20178 2:N:0:GCCCAGTG+AATTGCGG
ATATTTTGCCGTTGATAAACCAGCTAATCCTGAAAAAAAAATCAAAGCTAAAAACTACAATGCTAAGACCACGATGTGACTGCTATCAAAGTTAGATATATATGTAAATTATTCATCTGTCAAATCCTAGAATTATATCATACCTGCTCCAGCAATCACGACCTGTAATGGTTTAGTGGGTTGTTCACTGTTTCTGAAAAATGAAGATAGTTGTCCAGCTTCCAAAAAGTTTATTGTGTTTTCTAGTGGAG
+
ABBB@FFFFFBA?CGGGGGGGGHHHGGHHHHGGHHHFFFGGHHCGEHFF5GFGFGGHGHHHHHHHFHBF2BGE@CFHHFH@3GHHEFGHFGHHFGFHHEFEHHF4BFGFFHF4FFFHHHGHHHG??GGHHHGHHH?F43FGHH2GHAFFGHHHFCFFHFGFGGGHHHHFHHDGF1?>FFAAF?GHHHFFHHH0=DDGFDG..<D0::C0CGEHHHF0G/CGCC:0;..;FFBFGGGGGBB/99;9F9;.0C
@M03495:530:000000000-LYBTV:1:1105:23334:20195 2:N:0:GCCCAGTG+AATTGCGG
ATATTTTGCCGTTGATAAACCAGCTAATCCTGAAAAAAAAATCAAAGCTAAAAACTACAATGCTAAGACCACGATGTGACTGCTATCAAAGTTAGATATATATGTAAATTATTCATCTGTCAAATCCTAGAATTATATCATACCTGCTCCAGCAATCACGACCTTCACGCAGCGCGTGAGCTACCCAGGCACTGCCGCCGCCGGCAAGGGAATTAGGGTTCCTATAGGGTTTCGCTCATGTGTCCTGGCAA
+
3AAABFFFFFBBGCGGGGGGFGHHHHHHHGGHHHBGCEEEAGFHHHHHHHHHEFEGHGHFDGFHHHGHGEGHCEHGFHHBFHHFFFHHHHHHGHHHGGHBFHHF4BGHHGHG4BGGFFGHHH4FBGBGHHHHHHGHHHGHHHEFGHACGFH22FFFHHH?EGGGHFFHHHGG?@CGAFDDHFFFHAGHGHEHCGGF@@@DGGG?@?@AEFEFB//9BF9F?BBFF//FFFFFFDDFE.99BBFFF/BF?./
@M03495:530:000000000-LYBTV:1:1105:17956:20206 2:N:0:GCCCAGTG+AATTGCGG
ATATTTTGCCGTTGATAAACCAGGACTCAGGCTGGACCAAAGCTCACATGCTGACAGATCGGAAGAGCGTCGTGTAGGGAAAGAGTGTCCGCAATTGTGTAGATCTCGGGGGCCGGCGGATCATTAAAAAAAACAAAGACATAGAGTAGGGAGGGAGGGGCGCGATGAGAAAAGAGGGCGAGTAGGGATGGCGGCTTGATGTAGGTAGTGTAGGAGCTACGTGAGGTCCGGCAGTCACCAGAGCGGGTGTT
+
CCCCCFFFFFCCGGGGGGGGGGHGHHHHHHHHHHGHHHHHHHHHHHHHHHHHHHHHHGHHHG?FGFHHGGGG>EGFHHGGHHHHHFG@BFEEFGGHGGGFBB444D4FF/></////<---<.0==0D0DCG@.:C.///900;900000./.;;..----:-9--.00000//./.;A-@--.00.//;./---9--.0000000090/00000/.:0:.:/...//9-----/00000..:/-----:.
@M03495:530:000000000-LYBTV:1:1105:20791:20207 2:N:0:GCCCAGTG+AATTGCGG
ATATTTTGCCGTGATAAACCAGCTAATCCTGAAAAAAAAATCAAAGCTAAAAACTACAATGCTAAGACCACGATGTGACTGCTATCAAAGTTAGATATATATGTAAATTATTCATCTGTCAAATCCTAGAATTATATCATACCTGCTCCAGCAATCACGACCTGTAATGGTTTAGTGGGTTGTTCACTGTTTCTGAAAAATGAAGATAGTTGTCCAGCTTCCAAAAAGTTTATTGTGTTTTCTAGTGGAGG
+
BBBBCFFFFFCBGGGGGGGGGGHGHHHHHHGHHHHHGGGGHHHGHHEGHFHGHGHHHHHHHHHHHHHHHHHGGHGHHHHHFCFHHGHHHHFFHHHHHHHGHHHHHHHHHGHGFHHHHHHHHHHHGHHHHHHHHGGHHGHHHHHHHGHHHHHHHHHHHHGDGGGHDGHHGB?FGGHHHGGEFGGHHHGHHGHHGHHFHFGEHHFHHCGHFGBHHGHFFFFHFHHF<GGCGGGEFGFFGFFGGFFFFBFGGEE
@M03495:530:000000000-LYBTV:1:1105:4546:20224 2:N:0:GCCCAGTG+AATTGCGG
ATATTTTGCCGTTGATAAACCACCCTCCCTGTGGTCGTTATCTTGCTCCTTCTGTCGTCAACGAATTTACTAATTCCAAAGCTCACATGCTGACAGATCGGAAGAGCGTCGTGTAGGGAAAGAGTGACCGCAATTGTGTGGAGCTCGGGGGGTGGCGGAGCATTAAAAAAACTATATGGTAGGAGGAGAGCTGAGGCGGGAGGACAGTAGAAATACGCTGCGAGCTGTCTCTGCACGTCATATATGTCTCA
+
AAAABFFFFFBAFGFGGFGGGGGGGHGGGFHHGHGHGGGHHGHFFDHHHHHGHHHHGFCF1EAFGHGF5FHHHHHHHHHG3GHHFBGHGHFHFHGHHHGGFCFD1BGEEEEC/?FEGGHHFH3GBB3B?CDC@FD2>@@0<2/201?@/>-----.9----.:;//B//9-./;//9/////.//..9...///...------....//;//////.....----;;;//9/////...../:/9//////
@M03495:530:000000000-LYBTV:1:1105:16573:20228 2:N:0:GCCCAGTG+AATTGCGG
ATATTTTGCCGTTGATAAACCAGCTAATTCCAAAGCTCACATGCTGACAGATCGGAAGAGCGTCGTGAAGGGAAAGAGTGACCGCAATTGTGTAGATATCGGTGGGGGGCGGAGTATTAAAAAAGAAAAAAACGAAGAGGGGCGCGACCGGAGGGGGGTCAAAGCCAATAAAAAACATCTCACACAGTCAGGATTGTAGCGCGAAGACTGAGGCTAAATAAGGAGGATATAAAGGAGAAAAATATTCAGAA
+
ABBBBFFDDFBBGGGGGGGGGGGHFHHHHGHHHHGHHHHHHHHHHHFHHHHHGEFGGGGGEEEEGEF3AFGGGFGHHG@B5B@E>EFFHF44B43444441@?>////--;---./00//9/9@.99/..;9.-...9...------9--;-9-@----..//;..../9////-;.////9/;/9.;///.///.////-9;---.//9//.../://9///;;..99//////9.../..9/9//////
@M03495:530:000000000-LYBTV:1:1105:27742:20229 2:N:0:GCCCAGTG+AATTGCGG
ATATTTTGCCGTTGATAAACCACCCTCCCTGTGGTCGTTATCTTGCTCCTTCTGTCGTCAACGAATTTACTAATTCCAAAGCTCACATGCTGACAGATCGGAAGAGCGTCGTGTAGGGAAAGAGTGCCCGCAATTGTGATGAGCTCGGGGGCCGGGGGGGTGTTAGAAAACAAACTGGACTGCATCAACCTGGATCGCGCGTCCAGTGGACATGGAGAGCATCATGGTCAACAGAAACACGCGGGGCAGTT
+
BBBBBFFFFFBAGGGGGGGGGGGGGHGGGHHHGHGHGFGECGHHHBGHCGHGHHHHGGFHEHECFEHHFGFHHHGHHHGDGFGH3EGDEHHHHHHHHHHHE?FE1EGGEF@>??EDFGBGHH3F3B3BFFC?GFEG>222>22222///<-------------;/;///./....9///./9//////;9/...//..9---:-./////////;/.9..///;////;9///.///:/..----;--.//
@M03495:530:000000000-LYBTV:1:1105:7270:20249 2:N:0:GCCCAGTG+AATTGCGG
ATATTTTGCCGTTGATAAACCAGGGACTCAGGCTGGACCAAAGCTCACATGCTGACAGATCGGAAGAGCGTCGTGTAGGGAAAGAGAGTCCGCAATTGTGTAGAACTCGGGGTACGGCGTGTCAATAAAAAAACAAATCTGGGATGAAGTCACTGAACTACACCAAACGTAAGATAGTAGCAAACATGAAACTAACATATCAATAAGAATAGACAGCAGAAATCCAAGTATCGGCGGTGCGTGTGATTGCG
+
3AABBFFFFFBBGCGGGGFG4CGFGFGFHHGCHHFACHHHHHHGHGHEHFHHFHBHGGA5CCAEEE1FGEAEE>EGHHEGFHHHG22?BFG?/EEEHF4F0B?44B3G/?/>//1///></<@F22@??D1@-...01>1110<<./0000000000/<0<///..:.:.:.:0:00000000/..:/0000000;/0;0000;00;00009000/...9://9//9/B///;---9----....//9/9.
@M03495:530:000000000-LYBTV:1:1105:10139:20250 2:N:0:GCCCAGTG+AATTGCGG
ATATTTTGCCGTTGATAAACCACCCTCCAAAGCTCACATGCTGACAGATCGGAAGAGCGTCGTGTAGGGAAAGAGTGTCCGCAATTGTGTAGATCTCGGGGGTCGCCGTATCGTTAAAAAAAAAAAAAAATGTATTAAATGAGGGGGAGGGAATACAGAGGTAAAAGAAATAATAGATGGGATGAAACACGATCTAGAGAAGAGCGGGGCGAATGAGGACTATGAAGAAGAGGGGAGTAGAGGTACAGTCG
+
BCCCCFFFFFDCGGGGGGGGGGGGGHHGHHFGHHHHHHHHHHHHHHHHHHHGFGGHHHGGGGEGFGGHGHHHHHHDGBFGGGFGGHHGH2B3444BFGF/EC////?<//0?/0///?GFCCC?<--::-.0<0000000000/.----<-.:/00000/.0000:0.:/000000000<./0.0:0:/..-...<0<000<0./--------90<0/0.//<000:0</0...-.-./000/000<000.
@M03495:530:000000000-LYBTV:1:1105:8182:20275 2:N:0:GCCCAGTG+AATTGCGG
ATATTTTGCCGTTGATAAACACCCTCCCTGTCCAAAGCTCACATGCTGACAGATCGGAAGAGCGTCGTGTAGGGAAAGAGTGTCCGCAATTGTGGAGACCTCGGGGGGGGCCGTAGCCATAAAAAAAAAAACTCCAGCGCACACGGGGACGCTCCAGGCGATTAGCACGCCAGGACAAGCGCAGTCAGTAACATGTGCTAAATTAGTAGCAGAGATGCACAAGTAGTCAAAGGTTAGCCAGATGAATCCTG
+
@BBBBBFFFFBAGFEGDGGGGGGGHHGGHHHHHHHHHHHHHHHHHFHHGHHHCGHHEDGFFHBEEEGA>?FFFEGHHH3FBF4BBAC/>EH3F@13F3//33?//>/-99---;...//;//B/9;--;--./:////---;-9----9;--..;///9-9-..////--99-........---.//////////://////////9;//9//..////9/.9//;///;//99/:.9//;./9//////9
@M03495:530:000000000-LYBTV:1:1105:9982:20288 2:N:0:GCCCAGTG+AATTGCGG
ATATTTTGCCGTTGATAAACCAGCTAATCCTGAAAAAAAAATCAAAGCTAAAAACTACAATGCTAAGACCACGATGTGACTGCTATCAAAGTTAGATATATATGTAAATTATTCATCTGTCAAATCCTAGAATTATATCATACCTGCTCCAGCAATCACGACCTGTAATGGTTTAGTGGGTTGTTCACTGTTTCTGAAAAATGAAGATAGTTGTCCAGCTTCCAAAAAGTTTATTGTGTTTTCTAGTGGAG
+
BBBBBFFFFFBBGGGGGGGGGGHGGHHHHFHHFHFHHFGGGGHGHGHFHHHHHHGGFHHHHGHGHHHHHHHHGGHGFGHHFFHHHFHHHHGGGHHHGHHHHHHGFHHHGHHHGHFHHHHHHHGHFHFGHHHHHHHHHHHHHGHHHHHH3FHHFHFHHHHGGGGGHFHHFHEFGHFG>>GGAFCDHHGGHHHGDGHHHGGGAGGF0C:GHGHHHHG;GFFHHEHH0;CAD0CFFFGGGGFB/FFFEFFFFBE
@M03495:530:000000000-LYBTV:1:1105:17076:20304 2:N:0:GCCCAGTG+AATTGCGG
ATATTTTGCCGTTGATAAACCAGCTAATCCTGAAAAAAAAATCAAAGCTAAAAACTACAATGCTAAGACCACGATGTGACTGCTATCAAAGTTAGATATATATGTAAATTATTCATCTGTCAAATCCTAGAATTATATCATACCTGCTCCAGCAATCACGACCTGTAATGGTTTAGTGGGTTGTTCACTGTTTCTGAAAAATGAAGATAGTTGTCCAGCTTCCAAAACGTTTATTGTGTTTTCTAGTGGAG
+
33AAAFBFFFBAGGEGFGGGGGHHHHHHHHHGHFHHFGGEGGHGGHHHGHHHHHEHHGFFHHHHGFCHHGHHG0GEGFHHHGHHGFHHGHGGGDFHFHHHGHHH??GHHHHHFHHHHHHGHHBGFGGHHHGHHHHHHFHHGFHHHHHFFFFHFHHFHHHGD@GGHFHB?GG?GGF1>FAGDCCDEHFHHHHFF00GDGDD.CDH0CFBGECHHGFFFFHEBCGHG0..;9;CAFF9BFBBFFGGEB;C90E
@M03495:530:000000000-LYBTV:1:1105:22987:20310 2:N:0:GCCCAGTG+AATTGCGG
ATATTTTGCCGTTGATAAACCAGAACCATCCAAAGCTCACATGCTGACAGATCGGAAGAGCGTCGTGTAGGGAAAGAGTGTCCGCAATTGTGTAGATCTCGGTGGTCGCCGGATCATTAAAAAAAAAAAATAAAGAAGGTAGGACGAATGGGGGGCAGTCAAGACAGTGACAGAGCGTGGGAGGCGATAATGAATTGGTCGCTGATATATGGATTCATCGTGTCTATGGACTCTGGAGGAGCGCAGGTGGT
+
BCCCDFFFFFDDGGGGGGGGGGHHHHHHHHHHHHHHHHHHHHHHHHHHHHHHHHGGGGHGFGGFEEFBBFHGHHHHHHDF@FGFEGGGHHHG243444BBFE/EF/3>//<///>B3DDBFFFD/@<DA-.00000./.<00.00---.00..---9./0:000///0000<0///<.9-<..-.---..:0:0000000--...0<:00000<0000<0.../00<00000/0000...9.-----.0..
@M03495:530:000000000-LYBTV:1:1105:23746:20311 2:N:0:GCCCAGTG+AATTGCGG
ATATTTTGCCGTTGATAAACCAGCTAATCCTGAAAAAAAAATCAAAGCTAAAAACTACAATGCTAAGACCACGATGTGACTGCTATCAAAGTTAGATATATATGTAAATTATTCATCTGTCAAATCCTAGAATTATATCATACCTGCTCCAGCAATCATGGTTTAGTGGGTTGTTCACTGTTTCTGAAAAATGAAGATAGTTGTCCAGCTTCCAAAAAGTTTATTGTGTTTTCTAGTGGAGGTCTTCCTGG
+
ABABBFFBFFBAGFGGGGGGGGHHGHHHHHHHCHHHHGGGGHHHHHHHHFHHBGGHHHHHHHHHHGHHGHHHGGHGGHHHHHGHFGFHHBFHGHGHHGHFFHHHDHHHHHHH4FHHHHHHHHEG43GGHHHHHHHHHHHGHHHHGGBGHFHHGHHHHHHGGFHHHHFGFFDFCEGHHGFHHHHHGHBFFHFHH1GHHH=DDFFHBGFGFFBGHFHHFHAGHFFC<0;GFCGHBFFGFEFFEGGFBFFFGFB
@M03495:530:000000000-LYBTV:1:1105:23324:20339 2:N:0:GCCCAGTG+AATTGCGG
ATATTTTGCCGTGATAAACCAGCTAATCCTGAAAAAAAAATCAAAGCTAAAAACTACAATGCTAAGACCACGATGTGACTGCTATCAAAGTTAGATATATATGTAAATTATTCATCTGTCAAATCCTAGAATTATATCATACCTGCTCCAGCAATCACGACCTGTAATGGTTTAGTGGGTTGTTCACTGTTTCTGAAAAATGAAGATAGTTGTCCAGCTTCCAAAAAGTTTATTGTGTTTTCTAGTGGAGG
+
AAABBFFFFFBAFGGGGGGGGGHHHHHHHHHHEGFGGGGFHHHHHFFGDEFBFEGHHHFGHHFGHHHFHHHGGHGHHGGGFBGHFHHHHGHHHHHHHHHHGHFGGGHHFHHHEHHFHHHHHHHHHHHHGHHHHEEEGHHHHHGFHEHHGGHHFFHHHHGGGGGHH1DGGGDGHHF1<GGDGGGHGHHHFHHHGDHHFHBGHHHHHFFHHHFHFHGFHHHBB:GB:C.CFGGGGFF90;FFF0C00;B.B9?
@M03495:530:000000000-LYBTV:1:1105:7137:20369 2:N:0:GCCCAGTG+AATTGCGG
ATATTTTACCGTTGATAAACCAGCTAATCCTGAAAAAAAAATCAAAGCTAAAAACTACAATGCTAAGACCACGATGTGACTGCTATCAAAGTTAGATATATATGTAAATTATTCATCTGTCAAATCCTAGAATTATATCATACCTGCTCCAGCAATCACGACCTGTCCTGGCAAACAACCTGCAGAAAAGCCAATCAAATATATTTTCACAAGAGATGGAATGTGAGGCAATAATAGAGTACAAAGGTTGA
+
BBBBBFFFFFBBGAGGGGGGGGHHGHHHHHHHGHGHHGGGGHHHHHHHHHHHHHGHHHHHHHHHHHHHHHHHGGHGHHHHHHHHGHHHHHHHHHHHHHHHHHHHGHHHHHHHGHHHHHHHHHHHHHHHHHHHHHHHHHHHHHGFHHGHHHHHHHHHHGHGGGGGHHHHHGHHHGHGHHHFBGFHFHHFHHHHHHHHHH<DGHHHHHGHHHGHHFGCGHHHFGHGHHFGFGGGGGGGFEF0C0BBFGBFGGF
@M03495:530:000000000-LYBTV:1:1105:6105:20400 2:N:0:GCCCAGTG+AATTGCGG
ATATTTTGCCGTTGATAAACCACCCTCCCTGTGGTCGTTATCTTGCTCCTTCTGTCGTCAACGAATTTACTAATTCCAAAGGAGGAGTATGTTGTTTTTGGAATTTAAGGTAATTGTTGGCTCTAGCTACCATAGCAATGTCACAACCACTTCTTGCCCTCCAAAGCTCACATGCTGACAGATCGGAAGAGCGTCGTGTAGGGAAAGAGTGTCCGCAATTGTGTCGATATGGGCGGTCGCCGGTGTATGAA
+
BBBBBFFFFFBBGGGGGGGGGFFGGCHGGGHHHFGHGGGGGHGHGFHH3BFHHHHGGGGHGHGG1ACHEGHHHHHBGHGHGG2FEEEGHHHHHHHGFHGGGGHHFHGGHFGFBFFHGGHEGHHHHHHHHHHHHFHGFFHGHGEHFHDDFGF<GDFFHFHGHGGEHGHHHHHHHFFFGHHHGGEHHDGFGHHECDGGGG:CHBEGHHH/G;C0;9.;--.9C0;99....-0;..9-@---;9-99./////
@M03495:530:000000000-LYBTV:1:1105:14752:20414 2:N:0:GCCCAGTG+AATTGCGG
ATATTTTGCCGTTGATAAACCACCCTCCCTGTGGTCGTTATTTGCTCCTTCTGTCGTCAACGAATTTACTAATTCCAAAGCTCACATGCTGACAGATCGGAAGAGCGTCGTGTAGGGAAAGAGTGTCCGCAATTGTGTAGGTCTTGGTGGGCGCCGGGTAATTAATAAAAAAAGTAAAGAGGAGACATGGTGGACAGTGAGTGTGTTGTCAGCGTGGGAGGACTGAGAAAAAGGAGAGGAGGGGGACAGTC
+
BCBCBFFFFFCCGGGGGGGGGGGGGHHGGGHGFGFGGGGHHHHFHHHHHHHHEHEFFFGGFGGGHHHHHHHHHHHGFH5GHHHGDHHHGFHHHHHGHHHGGGGFHFGGFGEE/BFEFBGHGHHHF3BFDFDCGHF@@2222>222<F2//>/>/----.-/000000000<;-.;:000:;.....:00/00../0.00000000./.;0000...9-..;.././/////.../:......-----;::/
@M03495:530:000000000-LYBTV:1:1105:27937:20441 2:N:0:GCCCAGTG+AATTGCGG
ATATTTTGCCGTTGATAAACCAGAGCCCACATGCTGACTCCAAAGCTCACATGCTGACAGATCGGAAGAGCGTCGTGTAGGGAAAGAGTGGCCGCAATTGTGTAAATCGGAGGGGTGGCCGCAGCATGATAAAACAAGACAGATCAGTGCACGTGACTCCTGCCCCACGAGTCGGAAGAGCGCCGTGGAGGGCATGTGTGTCCCAGCTTGCATAATACACAGGCAGTGGCACGTCTTCGTCCTCTTAGTGG
+
AB@ABBFFFFDB2AGGBFGG4EGFHC4CE2AFFGHHHFHHFHHH3GGHFBGB33GGGFFGHFHHGDFEHHHG1FGGGF2FGG3F1132FF1?1//EE/?BF404444?///<///?//0@///</0?111@?1G1<.0<0000<11<00000.<<..=</0//.....---./--9...;/9--;AB?D.A-...99//../////.;/9.//////////.....///../...../.;.../////;/.
@M03495:530:000000000-LYBTV:1:1105:19871:20478 2:N:0:GCCCAGTG+AATTGCGG
ATATTTTGCCGTTGATAAACCACCCTCCCTGTGGTCGTTATCTTGCTCCTTCTGTCGTCAACGAATTTACTAATTCCAAAGCTCACATGCTGACAGATCGGAAGAGCGTCGTGTAGGGAAAGAGTGTCCGCAATTGTGTAGATCTCGGGGGGCGCCGGGTGATTAAAAAAAAAAACGACGTGTATACTGGTGAGGGTGACACGAGATGTGAGTACAGATAGGCAGAGGAGAGAGAGCTGGTCCTACAGGTG
+
BCCCDFFFFFDCGGGGGGGGGGGGGHHGGHHHHHGHGGGHHHHHHGHHHHGHHHHHGGGHGHGGGHHGGHHHGHHHHHGHHGHHHHHHHHHHHHHHHHHHGGGGFHHGFGGFEEGHHGHHHHGH?BBDFGGGGFDGHHF2>222@@0F/>A--;----9.-.000090:B;--@-9-.---.//000000::0......00;.-;:.00000;000000;0909......;.:.:..00//0000000/09
@M03495:530:000000000-LYBTV:1:1105:20271:20494 2:N:0:GCCCAGTG+AATTGCGG
ATATTTTGCCGTTGATAAACCAGCTAATCCTGAAAAAAAAATCAAAGCTAAAAACTACAATGCTAAGACCACGATGTGACTGCTATCAAAGTTAGATATATATGTAAATTATTCATCTGTCAAATCCTAGAATTATATCATACCTGCTCCAGCAATCACGACCTGTAATGGTTTAGTGGGTTGTTCACTGTTTCTGAAAAATGAAGATAGTTGTCCAGCTTCCAAAAAGTTTATTGTGTTTTCTAGTGGAG
+
BAAABFBFFFBAGGGGGGGGGGHGGHHHHGHHGGGHGGGGGHHHHHHFHHHGFFDFHHHHFHHHHFHHFHHHGGHGHHHGHHGHGHHHHHGGHHHHHHHHHHHHGHGHHGFHHHHHHHHHHHHHHHHHHHGHHHHHHFHFHHFHHEFFHGHHGHHHHFHDCCFGHGFGHHB?<FHG>G0<<FCGHHFHHHGH<DFHEG0D<GGG0:0<FHHFHHHCFEFGHFGHBCGGDBFFFGGGGGFFGGGGGGBFFG.
@M03495:530:000000000-LYBTV:1:1105:11816:20510 2:N:0:GCCCAGTG+AATTGCGG
ATATTTTGCCGTTGATAAACCAGGGACTCAGGCTGGACCAAAGCTCACATGCTGACAGATCGGAAGAGCGTCGTGTAGGGAAAGAGTGTCCGCAATTGTGTAGATCTCGGTGGTCGCCGGGTCATTAAAAAAAAAAAAAGAGTAAAGTAGGATGGATTGTGAAGGTGTGGAAAAATGACAGTGGATGGAGATAAGAAAAGGTGAGGTAGTATTGTGCGAACGGACATCGTGAGTGCGCTTAGGCAGTACAC
+
BBCCCFFFFFDCGGGGGGGGGGHGGGGHHHHHHHHGGHHHHHHHHHHHHHHHHHGHHHHHHHGGGGHHHGGGGEGHHHHGHHHHFHGHBFHGGGGGHBFG???444BFEF/<?/3//?<///<=2D22D@FC@<@D---../0000000000<0./00/<0000000<.9000/..0:00000/000.//0/00000///.0:0<.<00<0000000..---..--00.../.000---..<000./0000
@M03495:530:000000000-LYBTV:1:1105:23331:20522 2:N:0:GCCCAGTG+AATTGCGG
ATATTTTGCCGTTGATAAACCACCCTCCCTGTGGTCGTTATCTTGCTCCTTCTGTCGTCAACGAATTTACTAATTCCAAAGCTCACATGCTGACAGATCGGAAGAGCGTCGTGTAGGGAAAGAGAGTCCGCAATTGTGTTGGTAGCGGGGGGCGCCGGAGAATTTGAAAAAACAACATTAATACATGTTGTTAGGAGGTAATTAATCACATCATGGATGTACTTACGAGGGCGTTCAGGATACAGGTTGCG
+
BABBBFFFFFBAGFGGGGGGGGFGGHHGGHHHHHFGFEEHHHFHHEGHHHHHFHHHGGGGGHGGFHHHHHHFHHHHHH@FGFGGGHGHHHHHBGFGFHGHCFFGHHFE>FG/EFGFGGHHEHHH2CBBBAD?BA2F2222//<2?1<</>:;---9;--;-.///99/9/.9...;./:/;:9/99/;//;.//9//9./9/////9/99////9//////;////:..--.-;-://////////;/.;-
@M03495:530:000000000-LYBTV:1:1105:22583:20535 2:N:0:GCCCAGTG+AATTGCGG
ATATTTTGCCGTTGATAAACCAGTCTCCAAAGCTCACATGCTGACAGATCGGAAGAGCGTCGTGTAGGGAAAGAGTGTCCGCAATTGTGTAGATCTCGGTGGTCGCCGGATTATTAAAAAAAAAAAAATAAAGGAAGATTGGGAAGCTCGGATGATTAGAGAAATAGGCGTAGGTGTGGATTGGAGCATATAGTATATCAATGGATTGAGTGTTACGGAGAGTAGATTATGTGTGTACATAGATGCGCGTG
+
CDCCDFFFFFDDGGGGGGGGGGHHHHHHHHHHHHHHHHHHHHHHHHHHHGHGEGGHHHGGGGGGFGHHGHHHHHHGHBFGFGGGGHHHHHHB@44@FGFEFEE3E//E/>//23?3FGHGGGCD>A->.00<00//..000...:..00.-..-0000000000:0;00-;9-;000..000/.0//.00;0000000000:00:00/00000:009...-9;:000:0;0000..0000000000-:---
@M03495:530:000000000-LYBTV:1:1105:24546:20551 2:N:0:GCCCAGTG+AATTGCGG
ATATTTTGCCGTTGATAAACCAGGACTCAGGCTGGACCAAAGCTCACATGCTGACAGATCGGAAGAGCGTCGTGTAGGGAAAGAGTGTCCGCAATTGTGTAGATCTCGGGGGTCGGCGGATCATTAAAAAAAAAAAAATAGAGCGGGAACAGGGGACGCGATAATATAGAAACAAGACTGATGCAAGATCATACGTCTGGATGATCGATACTGCAGTAGATGTGTGTGAGGATGTAGCAGAATCTGCGTGG
+
CCBCCFFFFFCBGGGGGGGGGGHGHHHHHHHHHHGHHHHHHHHHGHHHHHHHHHHHHHHHHGGGGFHHGGGGEGHHHHFGHHHHGBBBBFGFGGGHHHG?D?44BD4BC/<>//>/</---A.0<0=<DGF-:A?-:-.00000-----.//..-.--9---..:0000000/;.//;900009000/000909.;././000000..:.-00000000009000...00.9;0000:00//0000::..-
@M03495:530:000000000-LYBTV:1:1105:15327:20593 2:N:0:GCCCAGTG+AATTGCGG
ATATTTTGCCGTTGATAAACCAGCTAATCCTGAAAAAAAAATCAAAGCTAAAAACTACAATGCTAAGACCACGATGTGACTGCTATCAAAGTTAGATATATATGTAAATTATTCATCTGTCAAATCCTAGAATTATATCATACCTGCTCCAGCAATCACGACCTGTAATGGTTTAGTGGGTTGTTCACTGTTTCTGAAAAATGAAGATAGTTGTCCAGCTTCCAAAAAGTTTATTGTGTTTTCTAGTGGAG
+
CBBCCFFFFFCCGGGGGGGGGGHHHHHHHHHHHHHHHGGGGHHHHHHFHHHHGHGHHHHHHHHGHHHHHHHHGGHGHHHHHHGHGGHHGHHHHHHHHHHHHHHHGHHHHHHHHHHHHHHHHHHHHFFHHHFHHHHHHHHHHHFGHHFHFHHHEHHHHHHGFGGGHGHHHHHFFGHG>DCFDFGGHHHHHHGFDFHHHG0DGHHH0CCGCGGGHHHHHHHHHFHHHHCEGBFGGGGGGGFFGGGGGGGFFFE
@M03495:530:000000000-LYBTV:1:1105:14600:20597 2:N:0:GCCCAGTG+AATTGCGG
ATATTTTGCCGTTGATAAACCAGCTAATCCTGAAAAAAAAATCAAAGCTAAAAACTACAATGCTAAGACCACGATGTGACTGCTATCAAAGTTAGATATATATGTAAATTATTCATCTGTCAAATCCTAGAATTATATCATACCTGCTCCAGCAATCACGACCTGTAATGGTTTAGTGGGTTGTTCACTGTTTCTGAAAAATGAAGATAGTTGTCCAGCTTCCAAAAAGTTTATTGTGTTTTCTAGTGGAG
+
CBCCCFFFFFCBGGGGGGGGGGHHHHHHHHHHHHHHHGGGGHHGHHHGHGHHHHGHHHHHGHHHHHHHHHHHGGHGHHHHHHHHHHFHHHHGHHHHHHHHHHHHHHHHHHHHHHHHHHHHHHFHHHHHHHFHGHHHHHHHHHHFHHHFHHHGBGHHHHHGGGGGGHFHHHHGHHGHGGFGAFGGHHHHHHGHGHHHGH<DGHHDGHGHFHHEHHHHGHHHHHHHEGGEFBFGGGGGGGFFFGGGGGGGFBE
@M03495:530:000000000-LYBTV:1:1105:4912:20611 2:N:0:GCCCAGTG+AATTGCGG
ATATTTTGCCGTTGATAAACCAGCTAATCCTGAAAAAAAAATCAAAGCTAAAAACTACAATGCTAAGACCACGATGTGACTGCTATCAAAGTTAGATATATATGTAAATTATTCATCTGTCAAATCCTAGAATTATATCATACATGCTCCAGCAATCACGACCTGTAATGGTTTAGTGGGTTGTTCACTGTTTCTGAAAAATGAAGATAGTTGTCCAGCTTCCAAAAAGTTTATTGTGTTTTCTAGTGGAG
+
AABBBBFDFDDAEGGGGFFGGGCGF5GCGFGBF3FGGAEEEHGFFFFBGHGFHHGBGFHFBGFFFGFH3FGHAFHF?4EE@@3FF4GFHFHBFGHHGHHHFFHHBFGHGFGH4FHHBFGG4GF4BBGBGFFHHGHFGBFFHHF1BGBFHGHHEFHFHGHBD@@DFGHFHHE<<0GD1=0C<F@<FGDD0GHB0D0<G0DFGFGF00CGCGC0CGFFFF:CBGCB00..;FFBFFGGGG/FFFF00FFF?FG
@M03495:530:000000000-LYBTV:1:1105:11438:20635 2:N:0:GCCCAGTG+AATTGCGG
ATATTTTGCCGTTGATAAACCAGCTAATCCTGAAAAAAAAATCAAAGCTAAAAACTACAATGCTAAGACCACGATGTGACTGCTATCAAAGTTAGATATATATGTAAATTATTCATCTGTCAAATCCTAGAATTATATCATACCTGCTCCAGCAATCACGACCTGTAATGGTTTAGTGGGTTGTTCACTGTTTCTGAAAAATGAAGATAGTTGTCCAGCTTCCAAAAAGTTTATTGTGTTTTCTAGTGGAG
+
ABABBFFFFFBAGGGGGGGGGGGHHHHHHGHH5GFHHGGGFHHHHHHHHFHHFHEGHHFHFHHHHGHHHGHHGGHGHHHHHFHHHGHHGGHHHHHHHHHHHHFHBGHHHHHHHHHGHHHHHHHHGHHHHHHHHHHHHHHGHHHHHHHHHGHGGGFFGBGEGFGGHHFGHHHFHFHHFGAGCC@DHHHHFFHFDGFFFHHHFGHF0GGGHHHGHBC0GGFFBGCCCGGGD099;FFB0CBBFFBFGGCFGGE
@M03495:530:000000000-LYBTV:1:1105:7580:20660 2:N:0:GCCCAGTG+AATTGCGG
TTATTTTGCCGTTGATAAACCAGCTAATCCTGAAAAAAAAATCAAAGCTAAAAACTACAATGCTAAGACCACGATGTGACTGCTATCAAAGTTAGATATATATGTAAATTATTCATCTGTCAAATCCTAGAATTATATCATACCTGCTCCAGCAATCACGACCTGTAATGGTTTAGTGGGTTGTTCACTGTTTCTGAAAAATGAAGATAGTTGTCCAGCTTCCAAACAGTTTATTGTGTTTTCTAGTGGAG
+
3>3AAFFDFFBBGGGGGCGGGGEHHGHHHHHHGF3EFGGEEHHHHHHHHHHHHHGHHHFHHHHHHEHHGHHHFGHGHFHGHHHHHGHGFFHGHHHHHHFHHHHG?FDGGHHHHHHHHHHHHHHHFFFHHHHHHHHBHHHHHHHHHHCFHHHHGHHHGFFGFGGGFHHEGFHG1FFFFDFGGGGGHHFHHGDDDDGHHGHF.<GBDC0:CGGFHHHFGHFGGHHFB:.;/9CB0BBFB;CFFGFB00;9.0;
@M03495:530:000000000-LYBTV:1:1105:8809:20671 2:N:0:GCCCAGTG+AATTGCGG
ATATTTTGCCGTTGATAAACCAGGACTCAGGCTGGACCAAAGCTCACATGCTGACAGATCGGAAGAGCGTCGTGTAGGGAAAGAGTGACCGCAATTGTGTAGTGATCGGGGGGCGCCGGGCCCTTAAAAAAAAAAAGCGGGCAGACTGCGGGGATCTGCCGGAACGACCGCCACGGCGCGGAGCCCACGTGTATAAAGCACGTGCGCAGCAAAAGAGGGAAGAGACCCGAGGGGCACAAGAGTATGCACAA
+
?AABAFFFBFBACGGFGFGGCGDGHHFHGHFH2BE2AAACGGFHHHFHGFGHH5ADCGDCGEGFFFGG0AF@E>B2BF1311BBB@E3FB///>/3FB?24343444??///9----;9----./;//;:-@---9...--9-.../9/.;---..////9----9.9@-9@-9@---------;..9-:././/;;///99...-;--9.././9..;99..:..9.-9-9----......////////.
@M03495:530:000000000-LYBTV:1:1105:5554:20679 2:N:0:GCCCAGTG+AATTGCGG
CTATTTTGCCGTTGATAAACCAGCTAATCCTGACAAAAAAATCAAAGCTAAAAACTACAATGCTAAGACCACGATGTGACTGCTATCAAAGATAGATATATATGTAAATTATTCATCTGTCAAATCCTAGAATTATATCATACCTGCTCCAGCAATCACGACCTGTAATGGTTTAGTGGGTTGTTCACTGTTTCTGAAAAATGAAGATAGTTGTCCAGCTTCCAAAAAGTTTATTGTGTTTTCTAGTGGAG
+
11>A?3B@DDD11AGGFF11GCHHHCGDEDGFG0BF0FGEGHBFGB10FFGFFG/CGFFGF1GFBFFHHEHHGGHA0DGBBD0GG@FHGHH0BFBBFFGGFHHHFGHHHEGF@GHBHHFFGHFGBDGGFHHHHHHGGGHHFHF0FGCGBFGFBCGF1GHFGGCGHGHHBGEFBGFGFGACAFGGGHFHHE>G<<GHHFG0G.GGHHHHHGHFDGFCHGFBBFCFFFEHE:CHFFHGFFBFB/;BBGGFFBA
@M03495:530:000000000-LYBTV:1:1105:22036:20682 2:N:0:GCCCAGTG+AATTGCGG
ATATTTTGCCGTTGATAAACCAGCTAATCCTGAAAAAAAAATCAAAGCTAAAAACTACAATGCTAAGACCACGATGTGACTGCTATCAAAGTTAGATATATATGTAAATTATTCATCTGTCAAATCCTAGAATTATATCATACCTGCTCCAGCAATCACGACCTGTAATGGTTTAGTGGGTTGTTCACTGTTTCTGAAAAATGAAGATAGTTGTCCAGCTTCCAAAAAGTTTATTGTGTTTTCTAGTGGAG
+
3A3ABFFFFFBAFEGGGGGGGGHHHGHHHHHGFHHHHGGGCHHHGG5GHGHGHHGHHGGHHHHHHHHHHHHHGGHGHFHFHHBGGFFGHHGHHHFGHGHHHHHHFHHHGHHHHHHHHHHHHHHHGGHHHHHHHHHHGHHHHHHFFHHFFFFHEHHHHHHGGGGGHGHGGHGGHGGD<GGEDGGGHHGHHHHHGHHHGH0G.CGHFGFHHHHHHHFFFHEHHHGF;CC.9;CFGGGGGECF9FFFFFFFGGF
@M03495:530:000000000-LYBTV:1:1105:16261:20684 2:N:0:GCCCAGTG+AATTGCGG
ATATTTTGCCGTTGATAACCACCCTCCCTGTGGTCGTTATCTTGCTCCTTCTGTCGCCAAAGCTCACATGCTGACAGATCGGAAGAGCGTCGTGTAGGGAAAGAGTGTCCGCAATTGTGTAGATATCGGTGGGGGCCGGATGATTAAAAAAAAAAAAAGAAGAGAAAATAACAGGGGTAGAGTGAGGACAAGAGTGAAGAGGGTGGTAGTATGAATAAGAAGCAGCTAACATGGAGGTGGTCGTGAGGATG
+
ABBBCFFFFFDCGGGGGGGGGGGGHHGGHHFHHGHGGGHHHHHGHHGHHHGHHHHGHGGFGHHHHHHHHFGHHHHHHHHHHGGGGGHHGFGGGFGHHHGHHHHFHFG?FGGG/EEFHHB2B3333D3///?</////>--.-10000=D0?-A-;9--.../0./00/00000;..-...0:0000.0./../:0:00:;.....-90000:000000:00/:0:;/00/000/0/....;0-;9/..0/0
@M03495:530:000000000-LYBTV:1:1105:28008:20684 2:N:0:GCCCAGTG+AATTGCGG
ATATTTTGCCGTTGATAAACCAGTCTCCCTGTGGTCGTTATCTTGCTCCTTCTGTCGATTTACTAATTCCAAAGCTCACATGCTGACAGATCGGAAGAGCGTCGTGTAGGGAAAGAGTGACCGCAATTGTGTAGATCTTGGTGGTTGCCGGATCATTATAAAAAAAATATACTGTATTATTAGGACTAGATGTAGTGTTCTCATCTACAACTAAAACATCAAATCTTGAGACGTTATCACACGTCGACTAT
+
3AA?AFFFFFBBGGGGGGGGGGHHHHHHHFGHHHFGGGGHHHHGHHHHHGFHHFGHGEGFGHHHHGHHFHHHHHHFHHGHHHHHFFFHGHHHHGFFDGHGGGGGEFHGE3FFGFAGG?G3BB@@/>/FD3BF3F?3333BB2<A<//02<//<<01111><11D--<.<=0000=00=00;C000////:00000;/:;000;;000000///0000.009000000009.9..././////-.9---.-;
@M03495:530:000000000-LYBTV:1:1105:19353:20685 2:N:0:GCCCAGTG+AATTGCGG
CACTGGGACCGGGTGGGGGCCAAACGCGTGGCACCGATCCATATTTTTCAGGTGTTCAACCAACGAATTCTGAAAAAAAAAAAAAAGCTAAAAAATACAAAGCTAAGAACACAAAGGGACGGCTCTTAAAGTTAGGTAAATAAGAACAATATTACTCTTTAAACTCCTAGAATTATATTATACATCCTCCACCACTCACTACATGCAATGATTTATTGATATGTGGTCTGCTTCGGTTAATTGATGAAAGT
+
>A11>11111111A00000/A//B/A//A//A01BE@E//B22FEG210221B1B?2B210/>?/////1222211F//BC////>/011>1F1A0100<0//00=0<0/<C...//.;.---9./0;;0000;0/00000;0000/;/0;90;0000///:;///////;//9/9//////////////---9-9/://;B////;BB////////9///9;B//-////;//----:;/////:///;/
@M03495:530:000000000-LYBTV:1:1105:25714:20701 2:N:0:GCCCAGTG+AATTGCGG
ATATTTTGCCGTTGATAAACCAGCTAATCCTGAAAAAAAAATCAAAGCTAAAAACTACAATGCTAAGACCACGATGTGACTGCTATCAAAGTTAGATATATATGTAAATTATTCATCTGTCAAATCCTAGAATTATATCATACCTGCTCCAGCAATCACGACCTGTAATGGTTTAGTGGGTTGTTCACTGTTTCTGAAAAATGAAGATAGTTGTCCAGCTTCCAAAAAGTTTATTGTGTTTTCTAGTGGAG
+
33>ABFFFFFBAEEGGGGGGGGHHHHHHHBHHBHHHHGGGGHHHHHHGHGHFHHGEHHHHHHHHHHHGHHHHGGGGHHDFGFEH4FFHHHHHHHGHHHHHHHGHBG?GBEHHGDGFHHHHHHDF4FFGHHHHHFHHHHHHHHGGHHHHFGHGGHHHHHHGDGCDHFFFHFHFGGCFFHHFCFGGGHGHHHHHHFHHHHGGGHHEHHCGCGHFFHHGFHHH0C/G00GEGFBFBGGEFFFFFFGFFGCFGFE
@M03495:530:000000000-LYBTV:1:1105:7306:20710 2:N:0:GCCCAGTG+AATTGCGG
ATATTTTGCCGTTGATAAACCAGCTAATCCTGAAAAAAAAATCAAAGCTAAAAACTACAATGCTAAGACCACGATGTGACTGCTATCAAAGTTAGATATATATGTAAATTATTCATCTGTCAAATCCTAGAATTATATCATACCTGCTCCAGCAATCACGACCTGTAATGGTTTAGTGGGTTGTTCACTGTTTCTGAAAAATGAAGATAGTTGTCCAGCTTCCAAAAAGTTTATTGTGTTTTCTAGTGGAG
+
3ABBBFFBFFBBFGGGFGGGCGDHGCFHFHHH5CGBGEGCCGHHFFHFHFHH3GAGGHHHGFHHHEHGHFFHDEEGFHHGHFFFGFFHHFHHHHHGHFHHHHHHEGGGFFHHHHHHHHHHHHGHFFEFHHHGHHHHHGHHHHHHHHFGBFGFEHFHHHGDGGGDGFDGGHB?DGHD1=FFDFGGHHEGHHFHGDGHHBDD.CG0DGHGFHGFHHHCGG/00CCC0CHGDGGGGGGGGGBFBFFFGGBFFFG
@M03495:530:000000000-LYBTV:1:1105:20078:20713 2:N:0:GCCCAGTG+AATTGCGG
ATATTTTGCCGTTGATAAACCAGCTAATCCTGAAAAAAAAATCAAAGCTAAAAACTACAATGCTAAGACCACGATGTGACTGCTATCAAAGTTAGATATATATGTAAATTATTCATCTGTCAAATCCTAGAATTATATCATACCTGCTCCAGCAATCACGACCTGTAATGGTTTAGTGGGTTGTTCACTGTTTCTGAAAAATGAAGATAGTTGTCCAGCTTCCAAAAAGTTTATTGTGTTTTCTAGTGGAG
+
3AABAFFFFFBBCGGGGGGGGGHHHHHHHHFHFFHHHGGGGHHHHGHGHHHFHHGHHHFHHHHHHFHHHEGHGGHGFHHHHFFHFHHHHHGHHHHHGHFHHHHGBBFGHHHHFGHFHHGHHHFGDFGGHHHHGHHFHGHHHHHHHHHHGHHHFHHFFGHGGDGDFHH1GHGGHHHE1FFGEGGGHHHHHHHHDGFHHFGHFHHHDGHFHHHHHGHHHHEBFFCFCFGAEB;F0FFGFF;BF/CBFFFFEBE
@M03495:530:000000000-LYBTV:1:1105:5344:20722 2:N:0:GCCCAGTG+AATTGCGG
ATATTTTGCCGTTGATAAACCACCCTCCCTGTGGTCGTTATCTTGCTCCTTCTGTCGTCAACGAATTTACTAATTCCAAAGCTCACATGCTGACAGATCGGAAGAGCGTCGTGTAGGGAAAGAGTGTCCGCAATTGTGTAGGTCTCGGGGGTCGCCGGGTGATTAAAAAAAAAAAAACAGAGCACGTTGAAAGTAGCTCAGTGCTGAGGAACTAGCTCGTACACGAGACAGAAGATACCATGTGTAATATA
+
ABAABFFFFFBBGGGGGCGGGGGGGGHGGGGGHHGHGGGHHHGHHEHHHGHHHHHHGGGHGHGGFHHHHGHHHHHHHGFFHHHHHHHHHHHHHHHHFFHHGGFGHF2E?FGGD?FGGGHHHHGH3B3BFCCCCGF22@22@2>2222</>--.<-<---.-.0<;9B00-9;--;--;:.////.-...;9/////////////;//..:..//////.:.../.--....////9;/////9/;99//9/
@M03495:530:000000000-LYBTV:1:1105:16953:20728 2:N:0:GCCCAGTG+AATTGCGG
ATATTTTGCCGTTGATAAACCAGAACCATCCAAAGCTCACATGCTGACAGATCGGAAGAGCGTCGTGTAGGGAAAGAGTGTCCGCAATTGTGTAGATCTCGGGGGGCGCCGGATCATTAAAAAAAAAAAAAAGAAAGGGTAAGGTGGGAACAACAGACATACGAAGAAAAAAGAGGTGGTGACACGTAACTACCAGAAGAATTGAGAACCAAGCTATACTGTGGAGACAGTGCAGCGTATGCAGCCGTGAG
+
BCBCCFFFFFDCGGGGGGGGGGHHHHHHHHHHHHHHHHHHHHHHHHHHHHFHHHFGGGHGHGGGGEFBBGHGHHHHHHDGBGHGGCGGHHFE?BG4@4@EGF//E--;-99--:9;0;00:BBD;@9>--:-.../0..;//0000.9.0.//..//.9000.....///.-../.0....0000../..000/00./::/00000.00.....:;0000000;0.0.//0000009.../0000.-.:..
@M03495:530:000000000-LYBTV:1:1105:3685:20729 2:N:0:GCCCAGTG+AATTGCGG
ATATTTTGCCGTTGATAAACCACCCTCCCTGTGGTCGTTATCTTGCTCCTTCTGTCGTCAACGAATTTACTAATTCCAAAGCTCACATGCTGACAGATCGGAAGAGCGTCGTGTAGGGAAAGAGTGTCCGCAATTGTGTAGAGCACGGTGGCCGCCGGGTCATTAAAAAAAAAAAGAAAGGGTATAAAGGTAATGGGCCGTAGCAAGTGTGAACGTAGATAAGCAGTGACAGATAGAGATGGCGAGAGTCT
+
BCBBCFFFFFCBGGGFGGGGGGGGGHHGGHHHHHHHGGFHHHHHHHHGHHHHHHHHGGGHGHGGGHHHHHHHFHHHHHGFFGHHHHHHHHHHHHFHFHHHGGGGHHFEEDGGGHHHHGHHHGHHDFB?FFGGGDFFGE2>22222=>@?=A00>-----.-<0=<0=0;-:@B--.../0.../000;000900009..--...00/0000000.9...0000;09000000;000900;00/;----000
@M03495:530:000000000-LYBTV:1:1105:23949:20730 2:N:0:GCCCAGTG+AATTGCGG
ATATTTTGCCGTTGATAAACCAGCTAATCCTGAAAAAAAAATCAAAGCTAAAAACTACAATGCTAAGACCACGATGTGACTGCTATCAAAGTTAGATATATATGTAAATTATTCATCTGTCAAATCCTAGAATTATATCATACCTGCTCCAGCAATCACGACCTGTAATGGTTTAGTGGGTTGTTCACTGTTTCTGAAAAATGAAGATAGTTGTCCAGCTTCCAAAAAGTTTATTGTGTTTTCTAGTGGAG
+
3A?ABFFFFFBBGGGGGGGGGGHHGHHHHHHGHFGHF?FGFHFHHFFCHGHFHHAGGCFFGHHHHHGHHFHHGGHGFFHHH3GGGGHGHHFFEHGFHHHHHHHHGHHHGFHHGHHHHHHHHHGHGHHHHHHFHHHHHHHHHHHHHHHHHFHGHHHHHFHGGFGGHHHFGEGFGGGD>1GHGGFGHGHFHGHHHHHHFHFHCHFHGHHFHGHGHHGBHCC0CGGF0GE..9FFCFGGGGGGBFGGGFBF?B.
@M03495:530:000000000-LYBTV:1:1105:12788:20736 2:N:0:GCCCAGTG+AATTGCGG
ATATTTTGCCGTTGATAAACCAGCTAATCCTGAAAAAAAAATCAAAGCTAAAAACTACAATGCTAAGACCACGATGTGACTGCTATCAAAGTTAGATATATATGTAAATTATTCATCTGTCAAATCCTAGAATTATATCATACCTGCTCCAGCAATCACGACCTGTAATGGTTTAGTGGGTTGTTCACTGTTTCTGAAAAATGAAGATAGTTGTCCAGCTTCCAAAAAGTTTATTGTGTTTTCTAGTGGAG
+
AABCCFFFFFCBGGGGGGGGGGHHHHHHHHHHHHHHHGGGGHHHHHHHHHHHHHGHHHHHHHHHHHGHHHHHGGHGHHHHFHHHHHHHHHHHHHHHHHHGHHHHGHHHHHHHGHHHHHHHHHHHHHHHHHHHHHHHHHHHHHHHHHGHGHHFFHHHHHHGGGGGHGHHHGHFHHHH<GHGFGGGHHHHHHHHHHHHHGHHHHHHFBCGHHHFHHHHHHEFGHHHCGHGGFGGGGGGGGFFGGGGGGFFFBF
@M03495:530:000000000-LYBTV:1:1105:13690:20743 2:N:0:GCCCAGTG+AATTGCGA
ATATTTTGCCGTTGATAAACCAGTCAGGAGTCCAAAGCTCACATGCTGACAGATCGGAAGAGCGTCGTGTAGGGAAAGAGTGTTCGCAATTGTGTAGATCTCGGGGGTGGCCGTATCATTAAAAAAAAAAAACGAAGAAAAAGGAGAGAGGGTCGAAAGATGATAGAAAAAAGCGAGAGGTGGATAGTCGGGAGAGATATAGTGGTGTTACTCTACTAGTGAGAGGAGGAGAGGTAAGTGTCAGTGGTAGG
+
ABCCCFFFFFCCGGGGGGGGGGHHHHHHHGHHHHHHHHHHHHHHHHHHHHHHHHHHGGGGHHHGGGGEFHHHHGHHHHHHHHGBGGGGGGHHHHFFGDFFG4FF//E///0?>//=0@F111FD?>@DGCG?.-....///.999.......9/9-.../9000;009;/.9....---.0...00000.--;-...0000;00.;.;.0000000000000090...:.;.:.000090000;00/900.
@M03495:530:000000000-LYBTV:1:1105:7429:20766 2:N:0:GCCCAGTG+AATTGCGG
ATATTTTGCCGTTGATAAACCACCCTCCCTGTGTCCAAAGCTCACATGCTGACAGATCGGAAGAGCGTCGTGTAGGGAAAGAGTGTCCGCAATTGTGTAGATCTCGGTGGGGGCCGGATAATTAAAAAAAAAAAAAAAAAAGAAATAGATGTGGGGCAGGATTGCGAGAGCAAGTAGGAAAACCAACATATGCAGTGACACATAATAAGTAATTGTCATTTTACAACACACAGACGATGGTGTAGACAGAG
+
BBCCCFFFFFCCGGGGGGGGGGGGGHHGGHHHHHHHHHHHHHHHHHHHHHHHHHHHHHHGGGGHHHGEGGEGFGHHGHHHHHHBEBBFGGGGGHHFBF4FB444?0F/>/////<>//?/2@111?GGCC?CC<------;.../;00000;90.-9-9-.:0/9.----.09/000000//9...../00000;000000/00;0009:90000000000000000.....;0.--...0;.000009/9
@M03495:530:000000000-LYBTV:1:1105:4235:20786 2:N:0:GCCCAGTG+AATTGCGG
ATATTTTGCCGTTGATAAACCAGCTAATCCTGAAAAAAAAATCAAAGCTAAAAACTACAATGCTAAGACCACGATGTGACTGCTATCAAAGTTAGATATATATGTAAATTATTCATCTGTCAAATCCTAGAATTATATCATACCTGCTCCAGCAATCACGACCTGTAATGGTTTAGTGGGTTGTTCACTGTTTCTGAAAAATGAAGATAGTTGTCCAGCTTCCAAAAAGTTTATTGTGTTTTCTAGTGGAG
+
3>ABBFBFFFBBFGGGGGGGGGHGFHGGHHHHHHHHFGEGGHHHHGFHHGHHFHEHHGHHFHHHFFHHHFGHGGHGBFGDHHFHDDEGGHHGBHHGHHHGHHHHGHHHHGHHDGHHHHHHHHHHHHHHHHHHHHHHEHGHHHHFHHGFHHHHHFGHHFHDDGGGHFGFFGG?GGHGFGHHDGGGHHHGHHHHDDHHBDGBCGHH0CGHHHHHHHHCGHHHCGGFGH.;ABFFGGGGGGCF/BFGGGFBA0;
@M03495:530:000000000-LYBTV:1:1105:3542:20794 2:N:0:GCCCAGTG+AATTGCGG
ATATTTTGCCGTTGATAAACCAGTCAGGAGTCCAAAGCTCACATGCTGACAGATCGGAAGAGCGTCGTGTAGGGAAAGAGTGTCCGCAATTGTGGAGATCTCGGTGGTCGGGGTATGATTACAAAAAAAAGCACCGGAGAGAGCAGGCGGGTGTCGAAAAATATCCAAACTGTGAAAGCTGACAAAAAGACACTCGCACCACATATAGGAGGAGCTCTAAAGGGAGTGGACAGACGACATGAGATGACGGA
+
BBBBBBFFFFBBGGGGGGGGGGHGHHH4ABFGFFHHHFHHHFHHHGHF5BBGBGGHGGEFBGHEEFFABBFFGGBFGE3?BB4@FFCGFCHHFG13?@3FF40C>>/?3</////2233BD2??B0///</010/<----.<..//.<----:::....-..;;00000.000//://:///.//....../:/9.----.;.////////..;../9//;//......9//./.--;-.;//9////.-.
@M03495:530:000000000-LYBTV:1:1105:10787:20798 2:N:0:GCCCAGTG+AATTGCGG
ATATTTTGCCGTTGATAAACCACCCTCCCTGTGGTCGTTATCTTGCTCCTTCTGTCGTCAACGAATTTACTAATTCCAAAGGAGGAATATGTTGTTTTTGGAATTTAAGGTAATTGTTGGCTCTAGCTGCCATAGCAATGTCACAACCACTTCTTGCCCTCCAAAGCTCACATGCTGACAGATCGGAAGAGCGTCGTGTAGGGAAAGAGTGTCCGCAATTGTGTAGGACACGGGGGGGGCGGTGGCAGTAA
+
BCBCCFFFFFCBGGGGGGGGGGGGGHHGGHHHHHHHGGGHHHHHHHHHHHHHHHHHGGGHFHGGGHHHHHHHHHHGHHBGGHFFEEHHHHHHHHGHHHGGGHHHHHHHHHGGFGHHHHHGHHHHGHHGGFGHHHHHHHHHHHHHHHDGGGHHHHHHGHGHHGHGGFHHHGHHFHHHHHHHHGHHHGGGGFGHFGGGGG;GHGGCGHHHH;C;C099--.0;0B/09000/.9A-----;-----.9/./00
@M03495:530:000000000-LYBTV:1:1105:25077:20855 2:N:0:GCCCAGTG+AATTGCGG
ATATTTTGCCGTTGATAAACCAGCTAATCCTGAAAAAAAAATCAAAGCTAAAAACTACAATGCTAAGACCACGATGTGACTGCTATCAAAGTTAGATATATATGTAAATTATTCATCTGTCAAATCCTAGAATTATATCATACCTGCTCCAGCAATCACGACCTTCACGCAGCGCGTGAGCTACCCAGGCACTGCCGCCGCCGGCAAGGGAATTAGGGTTCCTATAGGGTTTCGCTCATGTGTCCTGGCAA
+
AA?ABFFFFFBBGGGGGGGGGGHHHHHHHHHHHHHHHGGGGHHGHHGHHFHHHHGHHHHHHHHHHHHHHGHHGGHGGHHGHHBHHGFHHHHHFHHHHHHHGHHHHHHHHHHHDHHHHFHHHHHHHGCGHFHHHHHHHHEHHHHEHHHHFHHH2GFHHHHGGGGGHHHHHGGGGGCDA?DDGGGHGHHHEHHH:CGGGG9@B@CGGGFEFFEF.BFFFFBAFBFFFFFFFBFD/ADDEFBB:BBFF/BFFF/
@M03495:530:000000000-LYBTV:1:1105:7319:20859 2:N:0:GCCCAGTG+AATTGCGG
ATATTTTGCCGTTGATAAACCAGGACTCAGGCTGGACCAAAGCTCACATGCTGACAGATCGGAAGAGCGTCGTGTAGGGAAAGAGTGTCCGCAATTGTGTAGAAATCCGGGGTCGGCGCATCATTAAAAAAAACAAAATTTAGAGTACCTGAGCAGGGAGACGGCAAGTGCAGGGATCTGGCTGTCTTTAGGACACGTGGGTGAGTGCTAGGAACGGATCTACGTTGCGTCTCTGCACATATGCGGGATAG
+
B@?AAFFFFFBBGGGCGGGGGFHGHHGHHGHHHGGHHHHFHHHGHGFGHHHHHGFHHHHHHGGGGGHEFEGGEFHHHHG3FGGHF@B4BFE/EGEHFFD243?4B??3?//<<////<////111111<<<-A.<...<<00=<0==0000/;/0;.-:....:---9000;0.-.990000;.;00;00//;99.9.99-..9.//////.//...;.-///.:/;.-9-..9////9/////.---../
@M03495:530:000000000-LYBTV:1:1105:20878:20862 2:N:0:GCCCAGTG+AATTGCGG
ATATTTTGCCGTTGATAAACCAGGCGGACCAAAGCTCACATGCTGACAGATCGGAAGAGCGTCGTGTAGGGAAAGAGTGTCCGCAATTGTGTAGAGCTCGGGGGGCGGCGTGGCATTAAAAAAAAAAAACAATGAAAGAGCGAACAGTGGCGGCACTGTGCAACACGACGAAGGTCTATATAGGTCGACAGTAGCGGCGTGCGGAGACGACACTAGTGATGAGAGTCTGAAATACTAGCAGATACTATGGA
+
BCCCCFFFFFCBGGGGGGGGGGHGHGGGGGABGHHHHHHHHHGHHHHHHHHHHGFGGHGHGGGGEGFGHHGGHHHHHFHBFGFG@FGHHEB24B434B3/E/>@--9-------:0:0;:BF;D--=AA...000000://-----:00/.-----//;00000...---9-..000000000000---.-0:00------;----:..----0;;000000000;000000;0:00:/00/000000000
@M03495:530:000000000-LYBTV:1:1105:17617:20904 2:N:0:GCCCAGTG+AATTGCGG
ATATTTTGCCGTTATAAACCAGTCTCCAAAGCTCACATGCTGACAGATCGGAAGAGCGTCGTGTAGGGAAAGAGTGTCCGCAATTGTGTAGATCTCGGTGGTCGCCGGATCATTAAAAAAAAAAAATGTAGAACGGAGTGTGGTACGTCGGAGGAGGTAAGTAGAAAACCGTGTGCCGCAAGTGAGAAAAGTATAGCTGACAGCAGTGGGATGAAGAGCTAAGTAAGTAAGGTCAATAGTTAGTACAAGCA
+
ABCCCFFFFFCCGGGGGGGGGGHHHHHHHHHHHHHHHHHHHHHHHHHHHHGGGGGFGGFEGGGEHHHFGGHHGHGH5D5EEEGGFBFG2B3B444BFA?EE>3//?>////B3B33F3BB@D/<-<0111<11<....<<0=</00./.-----....000000009//.:..:.00-----/:/9///;//;/;;//9////././//;././///./////://///9//;///:9://////////./
@M03495:530:000000000-LYBTV:1:1105:27689:20928 2:N:0:GCCCAGTG+AATTGCGG
ATATTTTGCCGTTGATAAACCACCCTCCCTGTGGTCGTTATCTTGCTCCTTCTGTCGTCAACGAATTTACTAATTCCAAAGCTCACATGCTGACAGATCGGAAGAGCGTCGTGTAGGGAAAGAGAGTCCGCAATTGTGTATAGCTGGGGGGGCGCGTGAGCAAGTAAGAAAAAAATGAGGCAAAACACACGTAACGACGTTGGACGCAAAATAATCAAAATTGAAGCAGAAAGACGCTATGTGAGGTGGCT
+
CCCCCFFFFFBBGGGGGGGGGGGGGHHGGHHHHGGHGGGHHHGHHGHFHFHHGFGHGGEGFHGGGHHGHHGHHHHHHHHHHHHHFHHHGHHHHHHHHHHHGDFGGFCEEFGG/FFGEGHHHHFH2?2B2?C/@DFFFG222222@22//<---;----9.///.////;//.99-99///.;.......:-:...;.--:...//-----./////;/////////////99//..-.../9///./;...
@M03495:530:000000000-LYBTV:1:1105:26186:20932 2:N:0:GCCCAGTG+AATTGCGG
ATATTTTGCCGTTGATAAACCAGGGACTCAGGCTGGTCCAAAGCTCACATGCTGACAGATCGGAAGAGCGTCGTGTAGGGAAAGAGTGTCCGCAATTGTGTAGATCTCGGTGGGCGGCGGATAAATAAAAAAAAAAAATAGAGTAATAGAGGACGGGATGAGATACATGAGTATAATAAACGGAAGTCATGTAGTTAGAATAGTAGCGGAATACTGTACGCAAACACTCCAAATGACGATAGCATTCTCAT
+
BAABBFFFFFCCGGGGGGGGGGHGGGGHHHHHHHHGFHHHHHHHHHHHGHHHFHGGHHGFHHGGGGGHHGEGGEEFHGGGHHHHFGBFBFFGGGGGHFBF2BB4BD?BE//??//>/>/-<-.<1=1==DG-CCCC--.;009;0000000/..;--...000000000000909099000.....00;000000000000900909----.00:0;00...--...0//0000000.....000000000
@M03495:530:000000000-LYBTV:1:1105:16201:20959 2:N:0:GCCCAGTG+AATTGCGG
ATATTTTGCCGTTGATAAACCAGCTGATCCTGAAAAAAAAATCAAAGCTAAAAACTACAATGCTAAGACCACGATGTGACTGCTATCAAAGTTAGATATATATGTAAATTATTCATCTGTCAAATCCTAGAATTATATCATACCTGCTCCAGCAATCACGACCTGTAATGGTTTAGTGGGTTGTTCACTGTTTCTGAAAAATGAAGATAGTTGTCCAGCTTCCAAAAAGTTTATTGTGTTTTCTAGTGGAG
+
BBABBFFFFFCAGGGGGGGGGGHGHHHHHHHHHHFFGGGEGHH3GF5FGFHHHGFHHHHHFHEFHFFHHFHHGGHFHGHFGFHEGB?GHGFGEFGHHEGGHHHHFHHHHFHHFGHFEF4FHHHEBFGEHHGHHHGBDGDBFHHGHH0?FFGF2GCFBFGFDGGFF?FFHHGHEFF1>GHFFGGGGGHFHHHH0DDGGH0DGHH0<G;;GGFFGHFC0:/00GFHC099ABFF0;F090;9BF0;BF90.0:
@M03495:530:000000000-LYBTV:1:1105:17298:20963 2:N:0:GCCCAGTG+AATTGCGG
ATATTTTGCCGTTGATAAACCAGGACTCAGGCTGGACCAAAGCTCACATGCTGACAGATCGGAAGAGCGTCGTGTAGGGAAAGAGTGTCCGCAATTGTGTAGATCTCGGTGGTCGGCGTATCATTAAAAAAAACAAAAATGTAAGAAGATACGGGCATGGAAGTCAGTAGAGATAAGAGGCAAGGTTAAATTACATGCGGAAACACATAGAGGACAACGAAAGCAGGGGGGGAGCGAACAGGAAGCAGTAA
+
BCCCCFFFFFCCGGGGGGGGGGHGGHHHHHHHHHGHHHHGHHHHHHHHHHHHHHHHHHHHHGGGGGHHGGGE>EGHHHGGHHHHHBF@BGFFGEFHFFF24B44?D4BC/EA/3</<B/</0@22@22@GD//.<.<0.0111=111/0000..---/..0:/00;0000000000000......00000990000;0.---;//.;00000/.:/..-.:..:0/.----;:-;-----/../.;0/000
@M03495:530:000000000-LYBTV:1:1105:17169:20974 2:N:0:GCCCAGTG+AATTGCGG
ATATTTTGCCGTTGATAAACCACCCTCCCTGTGGTCGTTATCTTGCTCCTTCTGTCGTCAACGAATTTACTAATTCCAAAGCTCACATGCTGACAGATCGGAAGAGCGTCGTGTAGGGAAAGAGTGTCCGCAATTGTGTAGATCTCCGGGGGGGCCGGATCGTTAAAAAAAAAAAAATATAGGAAGGAGAGCGAGGCAGTTCACATGAATCTAGCGGGTCAGTAGTCTGACGTTGTCACATCAGGAGCTAC
+
CCCCCFFFFFCCGGGGGGGGGGGGGHHGGGHHHGBFEGGHHHHHHHHHHHHHHHHHGGGHGHGGGFHHGHGHGHHFHHHFFHHHHHGHHGHHFHGGFGHHGEGGEGHG/EGGEHFGH/E0CGBGBD3DDDGCFDFD@22@222@D22?/><------;-.9.9;..00:--;D;--9.:;00000:......--9--..;000B09090:00009---;-./0000090009....000900;0009..00
@M03495:530:000000000-LYBTV:1:1105:16590:20978 2:N:0:GCCCAGTG+AATTGCGG
ATATTTTGCCGTTGATAAACCAGCTAATCCTGAAAAAAAAATCAAAGCTAAAAACTACAATGCTAAGACCACGATGTGACTGCTATCAAAGTTAGATATATATGTAAATTATTCATCTGTCAAATCCTAGAATTATATCATACCTGCTCCAGCAATCACGACCTGTAATGGTTTAGTGGGTTGTTCACTGTTTCTGAAAAATGAAGATAGTTGTCCAGCTTCCAAAAAGTTTATTGTGTTTTCTAGTGGAG
+
CBBCCFFFFFCCGGGGGGGGGGHHHHHHH5GHHHHHGGGFGHHHHHFGHFHFGHFHHBFGHHHHHGHHHHHHGCHGHFHGDFCF443GFFHGFHHHHGHHHHHHHHFHFGHHFHHHHF4FGHFHFHHHHHHHFHHHHGHHHHHGGHFGDHGHHHHGHGHFGCCGFDGHHFHGHFG11>F.CE-EGGDHHF<G<GDDGH0DCGBGGHGFGFHHHGFGGF/CCFCGCCEADFFGBFFGGGGGGGFGGFBCFBF
@M03495:530:000000000-LYBTV:1:1105:15105:20980 2:N:0:GCCCAGTG+AATTGCGG
ATATTTTGCCGTTGATAAACCAGCTAATCCTGAAAAAAAAATCAAAGCTAAAAACTACAATGCTAAGACCACGATGTGACTGCTATCAAAGTTAGATATATATGTAAATTATTCATCTGTCAAATCCTAGAATTATATCATACCTGCTCCAGCAATCACGACCTGTAATGGTTTAGTGGGTTGTTCACTGTTTCTGAAAAATGAAGATAGTTGTCCAGCTTCCAAAAAGTTTATTGTGTTTTCTAGTGGAG
+
3AABCFFFFFCBGGGGGGGGGGHHHGHHHHHHHHHGHGGGGHHGHFFFHFHGHHGFHFHHHHHHHHHHGHHHGGHGFHHHHFEGHGFGHHGGHHHHHHHGFHHHFHHHHHHHFHHHHHHGHHHGHHHHHHHHGHHHHGHHHHHHHHCGHHHHFHGHFHHFGGGGHHHHHHHDGFF?>FGEDGGGHHHHHHHHHHHHE00=<GGE0CGHHHHFHHGFHHFHHFFHHGGGGFGGGGGGGFCFGFFFBFFGG0A
@M03495:530:000000000-LYBTV:1:1105:5070:20986 2:N:0:GCCCAGTG+AATTGCGG
ATATTTTGCCGTTGATAAACCAGCTAATCCTGAAAAAAAAATCAAAGCTAAAAACTACAATGCTAAGACCACGATGTGACTGCTATCAAAGTTAGATATATATGTAAATTATTCATCTGTCAAATCCTAGAATTATATCATACCTGCTCCAGCAATCACGACCTGTAATGGTTTAGTGGGTTGTTCACTGTTTCTGAAAAATGAAGATAGTTGTCCAGCTTCCAAAAAGTTTATTGTGTTTTCTAGTGGAG
+
AAABBFBFFFBAEEG5DGGGGGHHFHGHHHFFFFFHHGGGCHHFHHFEGBEGHHGGHHGHHHHHFHGGHHGHGGEFHHF@FDBG@F3FGHDGHHFHHHHBDGGHFFHHHHHHFEBFHHHGFHHEHFG4FHBGHHHDFFHHHHGHHHFBFFHF2FGGBGGEDGGFF<FDGHG1FFGG1FFGDED.GGGDHHHH0<GHHHFHHHHHGEGFGCG0CGH0CGCC0;:C;GGEFFCBFGFGGG/BBBFFFGGFFB.
@M03495:530:000000000-LYBTV:1:1105:15036:20987 2:N:0:GCCCAGTG+AATTGCGG
ATATTTTGCCGTTGATAAACCAGCTAATCCTGAAAAAAAAATCAAAGCTAAAAACTACAATGCTAAGACCACGATGTGACTGCTATCAAAGTTAGATATATATGTAAATTATTCATCTGTCAAATCCTAGAATTATATCATACCTGCTCCAGCAATCACGACCTGTAATGGTTTAGTGGGTTGTTCACTGTTTCTGAAAAATGAAGATAGTTGTCCAGCTTCCAAAAAGTTTATTGTGTTTTCTAGTGGAG
+
BBBBBFFFFFBAFGGGGGGGGGHHHHHHHEHHHHHHGEGGGHGGHHGHHGFGFHGFHHHHHGHHHFHGGHHHGGHGGHHHHHHHHHHHHGGHHHHHGHHGHHHHFGHHHHHHGHHHHHHHHHHHHGHHHHHHHHHHHHHHHHHFHHGGHHGHGHHHHGHFDGGGHFFHHHGDDGGGHHHHDGGGHHHHHHHHDFHHHH0DGFFG0CCGHFG0CGHFHHHHGHHFG0:CDGGFFFGGGG9CB/FGGGF9.0=
@M03495:530:000000000-LYBTV:1:1105:27436:20999 2:N:0:GCCCAGTG+AATTGCGG
ATATTTTGCCGTTGATAAACCAGCTAATCCTGAAAAAAAAATCAAAGCTAAAAACTACAATGCTAAGACCACGATGTGACTGCTATCAAAGTTAGATATATATGTAAATTATTCATCTGTCAAATCCTAGAATTATATCATACCTGCTCCAGCAATCACGACCTGTAATGGTTTAGTGGGTTGTTCACTGTTTCTGAAAAATGAAGATAGTTGTCCAGCTTCCAAAAAGTTTATTGTGTTTTCTAGTGGAG
+
>AABBFFFFFBAFGGFGGGGGGHHHHHHHHHHHHHHHGGGGHHHHHFFGDFBAFEFHHGHFHHGHHHHHGHHGEEEGHHHFHFHFFGHBFHFFHBFHGGHHHHHBFGHFGHHBGGFHHGHFHGGFFFGHHHHGHHFEBDHHFGGHHFGFGHFHHHHHHGGDGGFH?FHFHG<DGHF1=GFCF-AGGBDDGHGGFGFFFGHHHGE<C;CHFHHHHHHHGCFBF;GC0:E?B0FFFGFBFFFGGGFBFCFA0A
@M03495:530:000000000-LYBTV:1:1105:3989:21018 2:N:0:GCCCAGTG+AATTGCGG
ATATTTTGCCGTTGATAAACCAGGACTCAGGCTGGACCAAAGCTCACATGCTGACAGATCGGAAGAGCGTCGTGTAGGGAAAGAGTGTCCGCAATTGTGTAGATCTCGGGGGGCGCCGGATAATTAAAAAAAAAAAAATGGATATAGGCGCAGGGTGTACAGTCGATGGACAGTACTGGTAATATGTTGATAACAAATGAGGTACTATGCTGACGGTATGTTCTGGACTATGTGAAGCATAACCAGTCCAC
+
BCCBBFFFFFCCGGGGGGGGGGHGHHHHHHHHHHGHHHHHHHHHGHFHHHHHHHHHHGFFEGGGGGHGCFGGEGHHHHGFGEHHHBFBBBFCGFCFGBDB4344444?///>----::--..9000;F09@-B-9---.00000;0000-9-:--9.-;00000.;.0./00;;0000000000:00000000000.0909;/009:00;000/.-.;.0000009090/00;090000000000.00000
@M03495:530:000000000-LYBTV:1:1105:19748:21026 2:N:0:GCCCAGTG+AATTGCGG
ATATTTTGCGTTGATAAACCAGTCAGGAGTCCAAAGCTCACATGCTGACAGATCGGAAGAGCGTCGTGTAGGGAAAGAGTGTCCGCAATTGTGTAGATCTCGGTGGTCGCCGGGTCATTAAAAAAAAAAAAAAGCAAAAATAAGACGTGGGAGCCTCGGGCAGAAGAAGCAGTAAGGTAGAGCTGAGCGGTTGATGCACTGTGTGATCTATGTTACTTTCACAATAGCACAGGACGACGGTCAATTGACTG
+
BCCCDFFFFDCCGGGGGGGGGGHHHHHHGHFHHHHHHHHHHHHHHHHHHHHHHHHGGGGHHHGGGGEEBFGHGHHHHHH@G4BDFGGGFHHGF?4B44BBBFF/>E/3>/?<///<?3D3?GBH>/AF>C---..0/0/..01<10.:..-...9</..---../00//0</1111011:111000.0--<--/<11000/<11.1:11111<111111111<0<11110//...-----...01<01111
@M03495:530:000000000-LYBTV:1:1105:22029:21043 2:N:0:GCCCAGTG+AATTGCGG
ATATTTTGCCGTTGATAAACCACCCTCCCTGTGGTCGTTATCTTGCTCCTTCTGTCGTCAACGAATTTACTAATTCCAAAGCTCACATGCTGACAGATCGGAAGAGCGTCGTGTAGGGAAAGAGAGTCCGCAATTGTGTAGATCTCGGGGGGGGCCGGGTCATTAAAAAAAAAAAAGAGTATGAAAACATAGGACTGCGAGATAAGAAGAACAGCATGCAATCTACGTTATCGTGAGCATGAGAGGATGTG
+
ABBBBFFFFFBBGGGGGGGGFGGGGHHGGHHHHHHHGGGHHHHHHHHHHHHHHGHHGGGHGHGGGHHFHGHHHHHGHHGHHHHHHHHHHHHHFHHHHHHHG?FEGGFFFGCFGGFFHGHHHHGH2?BBFFGGGDHGFFG2>>22@>0F<<C-----:;-.-.;B/9F/:-@BAB--...;////9///.///////:/.---.//;/////./:../////////;.;/../9../9//////;/.9//;/
@M03495:530:000000000-LYBTV:1:1105:17255:21055 2:N:0:GCCCAGTG+AATTGCGG
ATATTTTGCCGTTGATAAACCACCCTCCCTGTGGTCGTTATCTTGCTCCTTCTGTCGTCAACGAATTTACTAATTCCAAAGCTCACATGCTGACAGATCGGAAGAGCGTCGTGTAGGGAAAGAGTGTCCGCAATTGTGTAGAGATCGGTGGGGGCCGGATCATTTAAAAAAAAAAAAAGAGAAAAAATAGTTGATACAGGCAGAGGCAATAACAGAATGAACAGCGAGAAAAAGACACATGTGCGTGGGAA
+
CCCCCFFFFFCCGGGGGGGGGGDGGHHGGHHHHHGHGGGFHHHHHHHHHHHHHHHHGGGHGHGGGHHHHHHHHHHHHHHHGHHHHHHHHHHHHHHHHHHHGFGGFGHGEGGGGGHHGGHHHHGHBBBFF//<<EBDDH222222@<<?<?A//<-----.-.;:00C0;CCA?A:9--..////;.9.///9:////::/...;...../////9/9///////.;--;.//...//;////;/...--./
@M03495:530:000000000-LYBTV:1:1105:22845:21060 2:N:0:GCCCAGTG+AATTGCGG
ATATCTTGCCGTTGATAAACCACCCTCCCTGTGGTCGTTATCTTGCTCCTTCTGTCGCCAAAGCTCACATGCTGACAGATCGGAAGAGCGTCGTGTAGGGAAAGAGTGTCCGCAATTGTGTAGATCTCGGGGGGGGCCGGGTCATTAAAAAAAAAAAAGCAGAGTGAGATGATACGAGCTGTCTCATCAGTGGAACTTCAGCGCTGAGGGAGTCTGAAGGCGTGTGTCCGTATGGTACGTACAGTGCGGGG
+
ABCC3DFFFFCCGGGGGGGGGGGGGHHGGFHHHHGGGGGHHHGHHHHHHHHHHHHHGHGGGHHHGHGHHHHHHHHHHHHHHHGGFGHHHGGGEEGHHHHGHFHHGHBFBBGF?EGGHHFFF3B333B?FE/BD--@-----.-.;//;:FB>;@-@--..///.//:////9///...-://////////////////9///:-.-...;;../;//://.-:-;..//....;/;//.//..////----
@M03495:530:000000000-LYBTV:1:1105:7593:21085 2:N:0:GCCCAGTG+AATTGCGG
ATATTTTGCCGTTGATAAACCAGTCAGGAGTCCAAAGCTCACATGCTGACAGATCGGAAGAGCGTCGTGTAGGGAAAGAGTGTCCGCAATTGTGTAGATCTCGGTGGGCGCCGGATCCTTAAAAAAAAAAAAAGAGTAAATAATCGAGAGCAGGGTTGTCTGGTAACAGAAAAGTGTATAGGGGAGAATAAGAAATGTGGTAGTCTGTAGAGGCGGAGAGCATATATTGGATGGTGTGAACAGTGGGTATC
+
DEDCCFFFFFDCGGGGGGGGGGHHHHHHHGHHHHHHHHHHHHHHHHHHHHHHGHHHGGGGGHHGFGGAEGGHHGGHHGGHDGBBGFGGGGHHGF?B3E4FGBCE/?E//<////</>2@@@2F>2<>@CG<<<.</1:<111111.:..-.0/.-/.-.:11:11<01</00//01111110...-.::11<1</11110:1:011111111/.<----..001111110000.01<.1101<11/..101
@M03495:530:000000000-LYBTV:1:1105:26285:21103 2:N:0:GCCCAGTG+AATTGCGG
ATATTTTGCCGTTGATAAACCAGCTAATCCTGAAAAAAAAATCAAAGCTAAAAACTACAATGCTAAGACCACGATGTGACTGCTATCAAAGTTAGATATATATGTAAATTATTCATCTGTCAAATCCTAGAATTATATCATACCTGCTCCAGCAATCACGACCTGTAATGGTTTAGTGGGTTGTTCACTGTTTCTGAAAAATGAAGATAGTTGTCCAGCTTCCAAAAAGTTTATTGTGTTTTCTAGTGGAG
+
?ABBBFFFFFBBGGGGGCGGGGHGHHHHHGHHHHFHHGGGGHGHHGHGHGGGFHGHHHHHHHHHHHHHHHHHEGHGGHHFHGEHGHHHHHHFHHGHHHHHHHHHFGHHHFHHFDHHHGHHHHHHHHHHHHHHHHHHHHHHHHHHHHHHHFHHGHHFHHHGGGGGFGHHGHHFGFGG1FFEGGGGHHHHHHHHGHFEHEHHHFHH00CCGHHFHHGCGHFFFHHH0CGGGFGFBFGGGGBFBFFGGGFG.CE
@M03495:530:000000000-LYBTV:1:1105:25958:21112 2:N:0:GCCCAGTG+AATTGCGG
ATATTTTGCCGTTGATAAACCACCCTCCCTGTGGTCGTTTCTTGCTCCTTCTGTCGTCAACGAATTTACTAATTCCAAAGCTCACATGCTGACAGATCGGAAGAGCGTCGTGTAGGGAAAGAGTGTCCGCAATTGGGGAGATCTCGGGGGGGGGCGGATCATTAAAAAAAAAAAAAAAGGGACGAGGACGTGGGATGCTGGTGGGGCAGTTTAGGATGCGTGTCGCGTGACTGTAAGGAATACCAAAACAC
+
ABBABFFFFFBAEEGFGGGGCGGGGHHGGAAGFFGHFGGGHHHHGFHHH5GFHFGEGGHGHEGGHED5FGHHGHHHHF5FFHHHHHHHHHHFGHFHHGFG>EFGCFGGDFGG/BFBGFHHFFC4BBB3BD//?F22?//>/01?1<?/>@-99-;-----./;//9/9-9@-------;.9..----;.-..9-.;..////..--.-;//;//////.-......---9.///://///:////9..;..
@M03495:530:000000000-LYBTV:1:1105:18379:21122 2:N:0:GCCCAGTG+AATTGCGG
ATATTTTGCCGTTGATAAACCACCCTCCCTGTGGTCGTTATCTTGCTCCTTCTGTCGTCAACGAATTTACTAATTCCAAAGCTCACATGCTGACAGATCGGAAGAGCGTCGTGTAGGGAAAGAGTGTCCGCAATTGTGTAGATCTCGGGGGTGGGCGTGTCATTAAAAAAAAAAAAAGGATAGACGACGTGTCGTGTGAAGTGTGGGAAGGGATGAGTGGAAGTGTGAGAGCAGGTAACGGAGTGCGACGG
+
CDCCDFFFFFDCGGGGGGGGGGGGGHHGGHHHHHHHGGGHHHHHHHHHHHHHHHHHGGGHGHGGGHHHHHHHHHHHHHHHHHHHHHHHHHHHHHHHGHHHGGGGGHHFFGGGFHHHHGHHHHHGDFDDGGG?FDHGDH22222@FD@F/<E--<-.---.;0000;::C-;9:;-9-..900000.---:.:/;....000;000...0..../.000:.00;00900000;0/.9000.-.;..0-.9--
@M03495:530:000000000-LYBTV:1:1105:10098:21141 2:N:0:GCCCAGTG+AATTGCGG
ATATTTTGCCGTTGATAAACCACCCTCCCTGTGGTCGTTATCTTGCTCCTTCTGTCGTCAACGAATTTACTAATTCCAAAGCTCACATGCTGACAGATCGGAAGAGCGTCGTGTAGGGAAAGAGGGACCGCAATTGTGTTGAACTCGGTGGGGGGCGGGGCTTTATAAAAAGAAGATGCAGGGATGACGAGAGCAAAGCGACGTGGAGGGTGAGAGTGGAAGGGCGAAGTGTAGGGAAAGGGAGGCTGAGG
+
ACCCCFFFBFBBGGGGGGGGGGGGGHHGGHHHHHGHGGGGHHHHHHHHHGGHHFHHGGEHGHGGGGHHHHHHHGHHHH5FHFHHHHHHHHFHHHHHHHHHGEEEFGFF/EEEEGHHGGHHHHHH/?/?ACFGGD2<@HG2/11111??/?D------;----.9;///:/:...///:///9-./.9;..:9-.//;//..::-..;..-..;./9//.///.9.:---.//;9/./.:.....-.....9
@M03495:530:000000000-LYBTV:1:1105:18138:21155 2:N:0:GCCCAGTG+AATTGCGG
ATATGTTGCCGGTTGGAAACCAACCTGTCTGTTGTCGTTATCTTGTTCTTCGTTTCGTCAACGAATTTACTATTTTCGATGTTTTCATGCTTCTATATTTGAAGAGATTAGTTCAGACAAAGCTTGAATGCAGTTGTGTCAGTAGCGGGTCGTGTAGGGAAAGTGGAACAGGAAATGCGTGGAGAAGTACAGTGTACGGGTGTAATACTAAAAAAAGTAGTATATCTTAGCATCAAATAAGGGAAAATGAA
+
11111@3311>11110B110BA00000A12BA210BBAA/E2A221B1212/B0A1/0AA/1/B//B22DF222222/B2D02@022B2B1@E122222222111001B11B222221BBC>011>012BF111111/02212B11///////?/011/0?/01111110>.>00110.<.-..<.<0000000000;.--:-00000000000-9.90000000000000/9/////////----;////
@M03495:530:000000000-LYBTV:1:1105:20565:21168 2:N:0:GCCCAGTG+AATTGCGG
ATATTTTGCCGTTGATAAACCACCCTCCCTGTGGTCGTTATCTTGCTCCTTCTGTCGTCAACGAATTTACTAATTCCAAAGCTCACATGCTGACAGATCGGAAGAGCGTCGTGTAGGGAAAGAGTGTCCGCAATTGTGTAGATCTCGGGGGTCGCCGTGTCATTAAAAAAAAAAATAATGACGATAAAAAGGAGAGGGCGGAGGCTATAGAAAAAAAAGACGTAAGAGTGAGTAGAGGAAGGGATGGAGTA
+
CCDDDFFFFFDDGGGGGGGGGGGGGHHGGHHHHHGHGGGHHHHHHHHHHHHHHHHHGGGHFHGGGHHHHHHHHHHHHHFHHHHHHHHHHHGHHHHHGHHHGGGGEGHGGGGGEGHHHGHHGFHHBF3DFGGG@DGFDHF2@22@D2=F>/--.--.::;;/0<000=0:9@:-;-.0000:0.....:00.:/......-9---..000;0;0/.---../.....00;00;00000/./....:..//0/
@M03495:530:000000000-LYBTV:1:1105:20123:21177 2:N:0:GCCCAGTG+AATTGCGG
ATATTTTGCCGTTGATAAACCACCCTCCCTGTGGTCGTTATCTTGCTCCTTCTGTCGTCAACGAATTTACTAATTCCAAAGCTCACATGCTGACAGATCGGAAGAGCGTCGTGTAGGGAAAGAGTGTCCGCAATTGTGTAGGTCTCGGGGGGGGCCGGGTGATTAAAAAAAAAAAATAAAATAAAAATGTAGAGTCGCGAGGTGTGAACGAGGTAATAAAGTGAAGTGAAGAGGTGATGTGAGTGTGTGAG
+
AABBCFFFFFCBGGGGGGGGGGGGGHHGGHGHHHGHGGGHHHHHHHHHHHHHHHHHGGGHGHGGGHGHHHHHHHHHHGHHHHHHHHHGHHHHHHHHHHHHGGGGGHHF?FGFDHGHHGHHHHHG3DBDGGGGGGFHHH2@D2D@2>FF/<E--;-:>--.-.090::BFBFFAA--.0000000000.00000900--9@:-..:.:0;.:.9.0000000000000:0:00..0.000;00000;0.99:
@M03495:530:000000000-LYBTV:1:1105:19816:21195 2:N:0:GCCCAGTG+AATTGCGG
ATATTTTGCCGTTGATAAACCAGCTAATCCTGAAAAAAAAATCAAAGCTAAAAACTACAATGCTAAGACCACGATGTGACTGCTATCAAAGTTAGATATATATGTAAATTATTCATCTGTCAAATCCTAGAATTATATCATACCTGCTCCAGCAATCACGACCTGTAATGGTTTAGTGGGTTGTTCACTGTTTCTGAAAAATGAAGATAGTTGTCCAGCTTCCAAAAAGTTTATTGTGTTTTCTAGTGGAG
+
>AABBFFFFFBBGGGGGGGGGGHGHHHGHHHHFHHGHGGGGHHHHGFHHGHHGHGHHHHHHHHHHHHHHHHHGGHGHGFHHFFHHHGHHHHHHHHHHHHHHHHHFHHGGHHHHHHHHGHHHHHHHHHHHHHHHHHHHHHHHHHHHHHHHHHHHHFHHHHGGGGGHGFFHHH?GHFFFGHHCFCGHHHHHHHHHHHHHHFGGGHHDGHHHHFHHHHGHHGHGHEHBCEEEBFGGGGGGGFFFGGGBFCF.B.
@M03495:530:000000000-LYBTV:1:1105:11033:21200 2:N:0:GCCCAGTG+AATTGCGG
ATATTTTGCCGTTGATAAACCAGCTCAGTTCGATCCGCCAGCGATGCCAGCTCAATCAGAACAGCCGAAGAAGGAGTCCGGAGGAAAGCCAGGACCCTGCTTCAACTGCGGCAAGCACGGCCACTTTGCTGGCAAGTGTCCAAAGCTCACATGCTGACAGATCGGAAGAGCGTCGTGTAGGGAAAGAGTGTCCGCAATGGAGGAGACGGCGGGGGGTGCCGTAGTGTGAAAGACAACAACAAGAATGCCAG
+
AA?AA3@31BD1111AGFFGAFHA11ABG33BAAF0BE0AAFEEEAFGGEFA1F11A1B1FGGE0AEEEFGBGCECGG@>/E/EG0B000F>/EFC>G0?1BBGGG2B1?/B//?/GCCGC//<1?1?GDGHGHGEFG1DGHHEFHHHHGHHHHGGDFGG<GFHCAEAGHHGACC@B./;0EBAEFGG090;09;-@.0/0;-;9------9;------/-----//;////9-/-9-----9-///////
@M03495:530:000000000-LYBTV:1:1105:12192:21229 2:N:0:GCCCAGTG+AATTGCGG
ATATTTTGCCGTTGATAAACCAGTCTCCAAAGCTCACATGCTGACAGATCGGAAGAGCGTCGTGTAGGGAAAGAGTGTCCGCAATTGTGTAGATCTCGGGGGTCGCCGTATCATTTAAAAAAAAAAAACAGGCTAGAAGATAGGAGAAAGGAGGATTAGGAAACGAGAGATGAATGAGAGTATGATAGAGGGTATCAAAAACATGTGAAGCGCCACGAGAAGATCGTGTAAAAAGACAGATAGTCTGAGGG
+
BCBCCFFFFFCCGGGGGGGGGGHHHHHHHHHHHHHHHHHHHHHHHHHHHHHGGGGHHHGGGGGGHGHHGHHHHGH@FDDGGGGGGHHHG2FG44BBDGF//E//</B<//?F?2@222FGFCC-<<--../...0;0000000/0/..00./.../000000//..:.-.0000:000;00090000900/.:/000090...90000000---..---..;0;0.;../0:009.////0:;0000009.
@M03495:530:000000000-LYBTV:1:1105:24709:21231 2:N:0:GCCCAGTG+AATTGCGG
ATATTTTGCCGTTGATAAACCAGCTAATCCTGAAAAAAAAATCAAAGCTAAAAACTACAATGCTAAGACCACGATGTGACTGCTATCAAAGTTAGATATATATGTAAATTATTCATCTGTCAAATCCTAGAATTATATCATACCTGCTCCAGCAATCACGACCTGTAATGGTTTAGTGGGTTGTTCACTGTTTCTGAAAAATGAAGATAGTTGTCCAGCTTCCAAAAAGTTTATTGTGTTTTCTAGTGGAG
+
3AABBFFFFFBBGGGGGGGGGGGHHGHHHFHHDFHHHGGGGHGHHHFGHHHHFHGHHHHHHHHHHHHHGFHHGGHGHHHHGHGHHHHHHGHGHHHHHHHGHHHHGHHHHFHHHHHHHHHHHHHGEGFHHHHGHHHHHHFHHHHGHHFGHEGFFHGF2FFDBCFGHHHGGHHDGHGHGHHHFGGGHGFFGFGHGGHEH0F0CGHH=C0C:CGFHGHBCG/00CCC::C?ABFGGFGFGGCFFFGFBBCBA0A
@M03495:530:000000000-LYBTV:1:1105:13033:21234 2:N:0:GCCCAGTG+AATTGCGG
ATATTTTGCCGTTGATAAACCAGTCACAACCACTTCTTGCCCTCCAAAGCTCACATGCTGACAGATCGGAAGAGCGTCGTGTAGGGAAAGAGTGTCCGCAATTGTGTAGATCTCGGTGGGCGCCGGGTCATTAAAAAAAAAAAGAAGACCAGAATGAGCGGGAGATAGACACTAAGAGAAAGTAACTAGGAGTGAGTAGGTAGGACATCAGGAGAGCTTGAGTATAAGAAAACACAAAGAAATACTACGTG
+
?AABCFFFFFCCGGGGGGGGGGHHHHHHHGGGGHHHHHHHHHHHGHHHHHHHHHHHHHHHHHHHHHHHGGGGFHHGGGGEG?FGDFFGHHHH@GBBGGGGGGHGFFB4?F44BBFF/?///////////?1<G1<DGCG?A@F.../////;.;00000-----./00000;0///00///////9///////.///;:///9.//9//////.;..///.////////////;..:A//./;///99../
@M03495:530:000000000-LYBTV:1:1105:27276:21239 2:N:0:GCCCAGTG+AATTGCGG
ATATTTTGCCGTTGATAAACCAGCTAATCCTGAAAAAAAAATCAAAGCTAAAAACTACAATGCTAAGACCACGATGTGACTGCTATCAAAGTTAGATATATATGAAAATTATTCATCTGTCAAATCCTAGAATTATATCATACCTGCTCCAGCAATCACGACCTGTAATGGTTTAGTGGGTTGTTCACTGTTTCTGAAAAATGAAGATAGTTGTCCAGCTTCCAAAAAGTTTTTTGTGTTTTCTAGTGGAG
+
ABBBAFDD4DDAEGGGGGGC4GHHHHCHF5DFDGFFGEEEGH3AFG5BGGH533EFHHHHDHHHB@FGBGFHGCEEHG4GHFFF443FGGBGGH434GDF4FFG4BFG?3?FB4GHGHF4GBGD4FCGEGHHHHHB4B22?FFFFGCFHBFHB0GHF1@?/BCFHDGBFGG<FG1>=FCGCE?A<00==GGH==GD0<0=.<GGHG0CC0;;C0C0;:/CFGFH0C.AFFFB0;;9/C;9BF09000;.FE
@M03495:530:000000000-LYBTV:1:1105:14872:21249 2:N:0:GCCCAGTG+AATTGCGG
ATATTTTGCCGTTGATAAACCAGGACTCAGGCTGGACCAAAGCTCACATGCTGACAGATCGGAAGAGCGTCGTGTAGGGAAAGAGTGACCGCAATTGAGATATGTAAGGGGGTCGCCGGTCAATTCCTAGAATTATATCATACATGATCCAGCAATCACGACCTGTAATGGTGTGGTGGGTTGTTCACTGTTTCTGCAAAATTAAGATAGTTGGGCAGGTTGCAATAAGTTTAGTGTGTTGTCGAGTGGGG
+
ABBBBFFFFFBBGGGGGGGGGGHAA4AACC432A2E2BGHG32FFHFFHDGEBGHFGEAA1E1FEGGF0A1>0>?25B1311BB2F3343>>/E/3333/444B44F430//<<//?/<@>DF1@<11?11??FF111>11=1<<>11<1<F0</<0</<.--;/0;0<CB00:../:ACA.9.9;000000009F9;0C/;/000;;9F00//-.9;-./9:////;9B/////9//./..;..;;...-
@M03495:530:000000000-LYBTV:1:1105:19931:21263 2:N:0:GCCCAGTG+AATTGCGG
ATATTTTGCCGTTGATAAACCAGGCGGACCAAAGCTCACATGCTGACAGATCGGAAGAGCGTCGTGTAGGGAAAGAGTGTCCGCAATTGTGTAGATCTCGGGGGTCGCCGGATCATTAAAAAAAAAAAAAAATGAGAATATGAAGGGTGCGGGAGGAGTAGATTACGAACGGGGCTGATGGTAGGTACGGTGAGGAGTTCGCATGATGAGGTGAGTGTTGGCGCAAGTAATGAGTGAGAGAAGACGCGGAA
+
BBCCCFFFFFCBGGGGGGGGGGHGHGGGFFFGHHHGHHHHHHHHHHHHHGHHHGEFFGHFGGGGEFFBGHGFGHHHHFG@BGEEEGGHFGF24B4?BGHHG/E///>/<<--.<<111>0GDD-:-:;----.00000000/////...9--:-;-..////;;//...--..---9.//////.///..::...9.9//.-.;.////::/./.:///.;/-.--;//////////9//.////.-----
@M03495:530:000000000-LYBTV:1:1105:10698:21270 2:N:0:GCCCAGTG+AATTGCGG
ATATTTTGCCGTTGATAAACCAGTCAGGAGTCCAAAGCTCACATGCTGACAGATCGGAAGAGCGTCGTGTAGGGAAAGAGTGTCCGCAATTGTGAAGATCTCGGGGGTGGCCGGGACATTAAAAGAAAAAAATTAAAAGAAAAGATGAGTGAGGGAAGGGAATTAGAAAAAAATGAGTAGTAGGAGCAAAACACGGATGAGAGAAGCAGTGCAGAAGAGGAGAGAGGAGAGAAGAATAAGCGAGAGAGTAA
+
BBBBBFFFFFBBGGGGGGGGGGHHGHHGHGHHHHHHHGHHHHHFHHHHHGFHGHGGGGEGFHHGFEGAE?FHHGGHHHB?4B@BFEFGGGHB4F4BB33B441?>/>//>00>/////11<?D<1<0>GF@-./<<00=..<//.00000000.....:.9./000000/.--.0909090000//..//.;...--.;////.//////////////..99......:.../////////-.---9.///
@M03495:530:000000000-LYBTV:1:1105:26853:21271 2:N:0:GCCCAGTG+AATTGCGG
ATATTTTGCCGTTGATAAACCAGGGCGGCACCAAAGCTCACATGCTGACAGATCGGAAGAGCGTCGTGTAGGGAAAGAGTGACCGCAATTGTGTAGATCGCGGGGGGCGCCGGGTCAATAAAAAGAAAAAAAAAGAATAACACGCGACGAGACGACTAGCTAACAGAAGAAAGCCAAGTGCACAGGCCATTCTCATGCGCTCCAGTAAGATTAAAGATCAAAGCGAGCTACGGTATCGTGCACGTTCCATC
+
BCCCCFFFFFCCGGGGGGGGGGHGGGGGFEGGHHHHHHHHHHHHHHHHHFGFHHHGGGGHHHGGGFEE??GFGGHHHHHFG3BFE@EFGHGBF24322B///>//---9-9-;-.-.0;:0;::..:;BA----...000:00.------:.:.--.-0:000/00/000:/0/://::00000/..;./000:000:..-.:;0000000;:0000000000:.:9-.::.;/9.:.:..;0..;//000
@M03495:530:000000000-LYBTV:1:1105:26384:21298 2:N:0:GCCCAGTG+AATTGCGG
ATATTTTGCCGTTGATAAACCAGCTAATCCTGAAAAAAAAATCAAAGCTAAAAACTACAATGCTAAGACCACGATGTGACTGCTATCAAAGTTAGATATATATGTAAATTATTCATCTGTCAAATCCTAGAATTATATCATACCTGCTCCAGCAATCACGACCTGTAATGGTTTAGTGGGTTGTTCACTGTTTCTGAAAAATGAAGATAGTTGTCCAGCTTCCAAAAAGTTTATTGTGTTTTCTAGTGGAG
+
3>AABFFFFFBACGGGGGGGGGHHHGHGHHHGGHHFHGGGGHHHHHEHHFHFFHEGHHHHEHHHHGHHFHHHGGHEFGHFHGFFHHGHHHHHGHBHHHBGHHHHHHHHHHHHGHHHHHGHGFHHGGGHHHHHHHHHHHFHHHFFGHFFHFHHHHHHHHHGGGGGHFHHGHHFFFHE1GFHEGGGHHHHHHHHGHGHGHHGHFFF=C0GBFHHHHH:CFFEEHFEHHGFF9FFFGGBBBCFEFBFFG;CAFE
@M03495:530:000000000-LYBTV:1:1105:6174:21316 2:N:0:GCCCAGTG+AATTGCGG
ATATTTTGCCGTTGATAAACCAGAACCATCCAAAGCTCACATGCTGACAGATCGGAAGAGCGTCGTGTAGGGAAAGAGTGTCCGCAATTGTGTAGGTCTCGGGGGGGGCCGGGTCATTAAAAAAAAAAAGAAGATGCGAGGAGAGAACGAGGGTGCATTAGACAGCAGAGTAGAGGTTCGGGAGGCAGAGAGTGCATGAGCTAGCAGTGGCACACATGACTATGGGTGAACTCTGGTACGAGAGAGGTGTG
+
BCBCCFFFFFCBGGGGGGGGGGHHHHHHHHHHHHHHHHHHHHHHHHHHHHHHHHGGGGGFFEEGGEEBBFGGGHHHHHBF@FFEEEGGHHHF2433@@4B3?//E----9:--.-./;/:BBF;FBDA-.../////-.---;...//...--;../////////./.9.:/;F/////--.-:;...../.:///://////9//9///;///..9/////://./..////////:/9;..-9..;./.
@M03495:530:000000000-LYBTV:1:1105:3215:21323 2:N:0:GCCCAGTG+AATTGCGG
ATATTTTGCCGTTGATAAACCAGCCTCCCTGTGGTCGTTATCTTGCTCCTTCTGTCGTCAACGAATTTACTAATTCCAAAGCTCACATGCTGACAGATCGGAAGAGCGTCGTGTAGGGAAAGAGTGACCGCAATTGTGTAGATCTGGGTGGTGGGCGCGCCATTTAAAAAAAAAATACTGTTCACACTTCATCTTTCAACCCGAATTAGGTATAAAACCAAAACGTAATTAAATGATGAAAGTCATTTGAC
+
AAAABFFFFFBBGGGGGGBGGGHHGHHGDHFFHHGHGGGAEEHHHFHHFHHHHFHHGGEGGHDGFHHHHHHHHHHHFEFGGGHHHHHHFFHHHHHHHHHHDFGFCFGEFFFGF/BGHGGHHGCF?33BB<@/<DGHHHG222@22222??C///-.<---<<E00<=0DGC-A--.00;90000;09900000000;;00..--;..9//9/;/////99....-....;/////9/9/;//9///;///:
@M03495:530:000000000-LYBTV:1:1105:23232:21356 2:N:0:GCCCAGTG+AATTGCGG
ATATTTTGCCGTTGATAAACCAGGGACTCAGGCTGGACCAAAGCTCACATGCTGACAGATCGGAAGAGCGTCGTGTAGGGAAAGAGTGTCCGCAATTGTGTAGATCTTGGCGGGCGCCGTATCAATAAAAAAAAAAAAAAAAAAACGAATCAGAGCATGGGTAGCACGTCTCGGGCGAGCGTCTCGGATCGGAAACGATGGAGAAGCCGATAAGTGACCGGATGTCGAGATGAGCTCGCAGAGAGTCACAG
+
ACBBCFFFFFCAGGGGGGGGGGHGGGGHHHHHHHHGHHHHCGHHHHHHHHHHHHEGHHGHHHGGGGHHHGEFGEEGHHHGHHHGGGBEBBFEGGEDHHFG24344444?33>///>/</-.001111<<DHGGC-;-A-------.-.9..0:00/009../0.0:0-..;//.-------9..//.9.-....-/.....;90./0.;---.00;0009--9:00..-.9000000.--.:.:.000900
@M03495:530:000000000-LYBTV:1:1105:17424:21367 2:N:0:GCCCAGTG+AATTGCGG
ATATTTTGCCGTTGATAAACCAGTCGTTATCTTGCTCCTTCTGTCGTCAACGAATTTACTAATTCCAAAGCTCACATGCTGACAGATCGGAAGAGCGGCGTGTAGGGAAAGAGTGTCCGCAATTGTGTAGATCTCGGGGGGCGGCGGGTCATTAAAAAAAAAAAAAAAGATGAGATGGTGAGTACGAGGCGTATTACTACTAATTAAAGAGTAAGTAGTACATGATGCATAGGTGAGATGGACGATGCTAG
+
CCBCCFFFFFCCGGGGGGGGGGHHHGGGHHHHHHHHHHHHHHHHHGGGHGHGGGHHHHHHHHHHHHHHHHHHHHHHHHHHHHHHHHHHGGGGGHHHGGGGEGFHHGGHHHGHFFF4DFB@@DDGBFG22F22D@2@?/AC--;-------.00090999>;-BC----..00;:0000000.;00...---.-;09000;0000000000;0000000900000000900000900.0900/0--...000
@M03495:530:000000000-LYBTV:1:1105:26734:21372 2:N:0:GCCCAGTG+AATTGCGG
ATATTTTGCCGTTGATAAACCAGCTAATCCTGAAAAAAAAATCAAAGCTAAAAACTACAATGCTAAGACCACGATGTGACTGCTATCAAAGTTAGATATATATGTAAATTATTCATCTGTCAAATCCTAGAATTATATCATACCTGCTCCAGCAATCACGACCTGTAATGGTTTAGTGGGTTGTTCACTGTTTCTGAAAAATGAAGATAGTTGTCCAGCTTCCAAAAAGTTTATTGTGTTTTCTAGTGGAG
+
>AABBFFFFFDBGGGGGFFGGGHGHHHHHCHHHFFHFEGGGHHHHHGFHGH53GAGHFHHHHHHHHHG3GFHGGHGHHHHGHHHHHHHHHH@BGGHHHHHHGFHFGGHHHHG?FHHHGGHHHHFDGGHHGHHHHHHHHHHHHHHHHGHHFHEFFHHHFHGGCGGHFDFHHH1FGGD>GFG<F@CFFFHHHHHDGHHHHFHCFGGGG0GFHCGHHHFHHFBGHGHH0:;A00BFGFBFFGGGFGFGGFFFFE
@M03495:530:000000000-LYBTV:1:1105:26929:21386 2:N:0:GCCCAGTG+AATTGCGG
ATATTTTGCCGTTGATAAACCACCCTCCCTGTGGTCGTTATCTTGCTCCTTCTGTCGTCAACGAATTTACTAATTCCAAAGCTCACATGCTGACAGATCGGAAGAGCGTCGTGTAGGGAAAGAGTGTCCGCAATTGTGTAGAGCTCGGGGGTGGGGGGATCATGAGAAAACACAAAAGGGGAGCGAGCTGGAGGTTACAATGGCTGCGAGAAAGATAATGTCAGCTGCAGTGAGTCAACAGAAGAAGGCAG
+
AABBCFFFFFCCGGGGGGGGGGGGGHHGGHHHHHGHGGGHHHHHGHHHHHHHHHHHGGGHGHGGGHHFHGHHHHHHHFGHGFHHGGHHHHGHHHHHHHHHG?FGHHHGFFGGGGHHHGHHHHBGBD3BFFGCCDGHFHHB2222@@AC/<E--------...0000000999.....;..-.-.---:.0;..../0000000/9..--:-.00/00:0000000099/000900;0000/;000//...:
@M03495:530:000000000-LYBTV:1:1105:15796:21396 2:N:0:GCCCAGTG+AATTGCGG
ATATTTTGCCGTTGATAAACCAGCCTCCCTGTGGTCGTTATCTTGCTCCTTCTGTCGTCAACGAATTTACTAATTCCAAAGCTCACATGCTGACAGATCGGAAGAGCGTCGTGTAGGGAAAGAGTGTCCGCAATTGTGTAGAGCTCGGGGGGGGCCGGAGCATTAAAAAAAAAAAAAAGAAGAGAGTAAGTTGATGTTGAGGTGGAGCAGAGGTGCTCGATGGTGCGTTACAGCGTAGAAGATAGTGTGAG
+
BCCCCFFFFFCCGGGGGGGGGGHHGHHHGGHHHHHHGFFHHHHHFHHHGHHHHHHHGGGHGHGGGHHHHHHHHHHHHHGGHHHHFHHHHHHFHHFHHHHGGGGGHHHG?EEEGGFGHGHHHHHH?BBBGDGCGGHB@F@2@@2@@2?@?/@----------./;//9/B-9:CA;:-;...//././/////;//////:///...././/.././//.-:/.///-....///9..-.///////9///:
@M03495:530:000000000-LYBTV:1:1105:11723:21417 2:N:0:GCCCAGTG+AATTGCGG
ATATTTTGCCGTTGATAAACCACCCTCCCTGTGGTCGTTATCTTGCTCCTTCTGTCATTCCAAAGCTCACATGCTGACAGATCGGAAGAGCGTCGTGTAGGGAAAGAGTGTCCGCAATTGTGGAGATCTCGGTGGGCGCCGGAGCATTAAAAAAAAAAAAAGAGAGAGAGAAGAGGGAGGCAGGATACGCGAGGAGGACACAGCATGTGGTGGGTGGGCGAGGAGGTAGAAGCATAACGCAGGGTAGTGGA
+
ABCBCFFFFFCCGGGGGGGGGGGGGHHGGHHHHHGHGGGHHHHHHHHHGHHHHHHHHHHHHFGHHHHHHHHHHHHHGHFHHHHHGAFEHHHGGGGFGGHHHGFHHHHGBF4DGFGG?EFGHH/3?222D3BF/?E//</<</---.1F111>1AC------..//..9...0/0:....9...;.000..-----...././../00000:..-..--.--:--.:.00099000000;-----//99/.0
@M03495:530:000000000-LYBTV:1:1105:11153:21455 2:N:0:GCCCAGTG+AATTGCGG
ATATTTTGCCGTTGATAAACCAGCTAATCCTGAAAAAAAAATCAAAGCTAAAAACTACAATGCTAAGACCACGATGTGACTGCTATCAAAGTTAGATATATATGTAAATTATTCATCTGTCAAATCCTAGAATTATATCATACCTGCTCCAGCAATCACGACCTGTAATGGTTTAGTGGGTTGTTCACTGTTTCTGAAAAATGAAGATAGTTGTCCAGCTTCCAAAAAGTTTATTGTGTTTTCTAGTGGAG
+
1>1>ABFFFFDAGGGGGGFGGGHCFHFGH3GHD11DBEAA/FG1FFFFGFBGEGGGFH1BGGGGHBB@GFHHGEGGFF22BF0B@2FGHHBB2G2EGHHFHBGEB>2EGG1FFGHHBGGHHG2E2BFGGGBHHEH2GFGHGFGFGD0<DGFHGFHHBGGC//<?<?FFGHH1F01?G1<.>FCAFFDGDDGH0DGHHB0<<CF00:0<:0:;:GC0;::CGHCFGG.;99CBFFG0;09FFGFFGGGG.09
@M03495:530:000000000-LYBTV:1:1105:15197:21493 2:N:0:GCCCAGTG+AATTGCGG
ATATTTTGCCGTTGATAAACCAGCTAATCCTGAAAAAAAAATCAAAGCTAAAAACTACAATGCTAAGACCACGATGTGACTGCTATCAAAGTTAGATATATATGTAAATTATTCATCTGTCAAATCCTAGAATTATATCATACCTGCTCCAGCAATCACGACCTGTAATGGTTTAGTGGGTTGTTCACTGTTTCTGAAAAATGAAGATAGTTGTCCAGCTTCCAAAAAGTTTATTGTGTTTTCTAGTGGAG
+
ABBCCFFFFFCCGGGGGFGGGGHHHGHHHHHHHHHHHGGGGHHHHHFFGFGDGHEHHHHHHHHHHHHHHHHHEGHGHFHHHHHHHHGHHHHGHFHHHHHHHHHHHHHFHHHHHHGHHHHFHFGFFGHHHHHHHHHHFHHHHHFHHHHGHFEGFHHHHHH?DFGGHGFGGHHHHGHG=GGGGEFGFHHHHHGHHFFGDDGHHGHH<CCGHHGFHHCGFHFHGHFH0:.;A9CBBFGGGGFGGFFGFBFF.;A
@M03495:530:000000000-LYBTV:1:1105:12666:21494 2:N:0:GCCCAGTG+AATTGCGG
ATATTTTGCCGTTGATAAACCAGTCAGGAGTCCAAAGCTCACATGCTGACAGATCGGAAGAGCGTCGTGTAGGGAAAGAGTGTCCGCAATTGTGTAGATCTCGGTGGTCGGCGGATCATTAAAAAAAAAAAAAATGGGATGGAGGGGGGGGTGTGGCGCGAGGATAAGAGTAGTGAAAACGACTGGGTGGAGGAGTAGGGGGGGAGCGCGAGATGGAGAGGTTGCAGGGATAGATGATGAAAAGGTGTGGG
+
ABCCCFFFFFCCGGGGGGGGGGHHHHHHHGHHHHHHHHHHHHHHHHHFHFHHGHHHGGGGFHHGFGGEFGHHHGGHHHGHBG@FGGGGGGHHHF2BEFEFGBHG/?E/3>/<<///>@2@22D11>AC-@----.00.//..//.-;99C---:9..-.-----:/:9//;////////9-.-..9./.-....:////..----;.-----;./:///..///.//.:9//9//:///////;.;//...
@M03495:530:000000000-LYBTV:1:1105:25681:21496 2:N:0:GCCCAGTG+AATTGCGG
ATATTTTGCCGTTGATAAACCAGCTAATCCTGAAAAAAAAATCAAAGCTAAAAACTACAATGCTAAGACCACGATGTGACTGCTATCAAAGTTAGATATATATGTAAATTATTCATCTGTCAAATCCTAGAATTATATCATACCTGCTCCAGCAATCACGACCTGTAATGGTTTAGTGGGTTGTTCACTGTTTCTGAAAAATGAAGATAGTTGTCCAGCTTCCAAAAAGTTTATTGTGTTTTCTAGTGGAG
+
AAABCFFFFFCBGGGGGFGGGGHHHHHFHHHHHHHHHGGGGHHFFH5CGFGFFHEFFGFHGHHHHGHHHHHHDEHFEGHGHBCGFHFHHHHHGFFHFHHHHHHHHHHHHHHHFHFHHHHHHHDFFGHHHHHHHHHHGHHGHHHHHHAGGHFBBGGGHFHGGGGGHGHFFHHHHHHDFFHEGGGGHHGHHHFHDHHHBGDGHFHH0CGHFHHHHHGGCGHHBGGC0CCCEBFE0;BFGGB/B9CFFFFFGGG
@M03495:530:000000000-LYBTV:1:1105:26586:21500 2:N:0:GCCCAGTG+AATTGCGG
ATATTTTGCCGTTGATAAACCAGCTAATCCTGAAAAAAAAATCAAAGCTAAAAACTACAATGCTAAGACCACGATGTGACTGCTATCAAAGTTAGATATATATGTAAATTATTCATCTGTCAAATCCTAGAATTATATCATACCTGCTCCAGCAATCACGACCTGTAATGGTTTAGTGGGTTGTTCACTGTTTCTGAAAAATGAAGATAGTTGTCCAGCTTCCAAAAAGTTTATTGTGTTTTCTAGTGGAG
+
3AABBFFFFFDBGGGGGCGGGGHHFHGHHGHGGHHCGCGEEHHHHHHHFGHH3FEFHHHGEHHHHHHFEGGHGGHGGFHHFFCG4FGHFFFDGHHHHHFHHHHHFGGFGEHHFGFFHHHHHHGF?G3FGHEGHHHGHHBGHHFHHHHFBHHHFGGHHEHF?DGGHFF1DFH1?GG<1>G.EGFFHG10DGDG=DGHHD0=<CF0=CFHHFHFHHH;0;;GF0CC0;.AD0C9BFFGGB/;FFFGBFBFGFG
@M03495:530:000000000-LYBTV:1:1105:20597:21513 2:N:0:GCCCAGTG+AATTGCGG
ATATTTTGCCGTTGATAAACCAGCTAATCCTGAAAAAAAAATCAAAGCTAAAAACTACAATGCTAAGACCACGATGTGACTGCTATCAAAGTTAGATATATATGTAAATTATTCATCTGTCAAATCCTAGAATTATATCATACCTGCTCCAGCAATCACGACCTGTAATGGTTTAGTGGGTTGTTCACTGTTTCTGAAAAATGAAGATAGTTGTCCAGCTTCCAAAAAGTTTATTGTGTTTTCTAGTGGAG
+
3>AABFFFFFB2FGGGGFGGGGHHHHHHHFHFFHHHCGGGGHHHHHHFHFFGDGEGHFHHDHGHHHGH3BBFEGFGEGGHHFFHHHFGHFFBGHHGHGHHGHHH?FGHHHHHGHHHHHHHHHHG4FFGHHGHHHGHFHHHHHHBGHCGFFHGFGHHHGFED??EHFDDGGGGFFHHGHEGEGGDFHHHEHHHHHHHGHHHGAGF00<CGHCGHHFGHGHHHFFGFFGFD0C;;FGGGGCFGGEBBFFBFFE
@M03495:530:000000000-LYBTV:1:1105:5436:21551 2:N:0:GCCCAGTG+AATTGCGG
ATATTTTGCCGTTGATAAACCAGCTAATCCTGAAAAAAAAATCAAAGCTAAAAACTACAATGCTAAGACCACGATGTGACTGCTATCAAAGTTAGATATATATGTAAATTATTCATCTGTCAAATCCTAGAATTATATCATACCTGCTCCAGCAATCACGACCTGTAATGGTTTAGTGGGTTGTTCACTGTTTCTGAAAAATGAAGTTAGTTGTCAAGCTTCCAAAAAGTTTATTGTGTTTTCTAGTGGAG
+
AAAABFFFFFBBEGGGGGGGGGGHHGFHGGHHHHHHHGGGGHFBGD5FGFFHHHGHHFHHHHHHHHFHFFGHGGHGFEHF@33FGHHHHFHHHHEHHHGHGHHHBGGHFGHHG44?4BEGDGHG4F3FHBFDGB4FDFGHHHE2BGG2F2CC2FC<22F/<C/A0<F111FFG011>>0.CC<ECFHBF0GD=0===DGG..0=0:00;:G0:CC0;C0:0;:C<CG;9FGGFGE0;09/C9BB0000=99
@M03495:530:000000000-LYBTV:1:1105:20966:21559 2:N:0:GCCCAGTG+AATTGCGG
ATATTTTGCCGTTGATAAACCAGCTAATTCCAAAGCTCACATGCTGACAGATCGGAAGAGCGTCGTGTAGGGAAAGAGTGTCCGCAATTGTGTAGATCTCGGTGGGCGGCGGGTCATTAAAAAAAAAAAAAAAAGAGGACAGGATGTTGTGCAGGAAGTTCTATGTATATATAAAAGAGTGGCAATGAGTTTACAGATCAAAGAACACGTAAGATTAGAGCATATGTTGTGCAATATAACAGTGTTGTTTG
+
BCCCDFFFFFDEGGGGGGGGGGHHHHHHHHHHHHHHHHHHHHHHGHHHHHHHHHGGGGHHHGFGGEFBBGHGGHHHHHDGDGHGGGGGHHHH2@344@BF1F1/E////<</--->1=11=DGC<AFG------9./.../...00011<.11<../.0111111:11:11111111./11../0001111111101:00001/.///<./.::111010<0<1:1111/.1:11111<100111<.:9//
@M03495:530:000000000-LYBTV:1:1105:20631:21567 2:N:0:GCCCAGTG+AATTGCGG
ATATTTTGCCGTTGATAAACCACCCTCCCTGTGGTCGTTATCTTGCTCCTTCTGTCGTCAACGAATTTACTAATTCCAAAGCTCACATGCTGACAGATCGGAAGAGCGTCGTGTAGGGAAAGAGTGTCCGCAATTGTGTAGATCTCGGGGGGCGGCGGGTCATTAAAAAAAAAAAAAAAGAGACAAAATGTGGGTAGGGCGTTATGAGAAGAAAGACAAACGAGATGGAGAAGCGACGTGTACTGATGGAG
+
BBCCDFFFFFDDGGGGGGGGGGGGGHHGGHHHHHHHGGGHHHHHGHHHHHHHHHHHGGGHGHGGGHHHHHHHHHHHHHHHHHHHGGHHHHHHHHHHHHHHGGGGFGHGFGGFAFGGHGHHHHHHDF3DFFGGGDHGHHHDD22D@2FF/<E--<-<<--9<<1<1:<1:--<--<9<--..//////.001<0..1.../---..111<1/0/:0/////.....<:0/:0./0-.---.//111::10//
@M03495:530:000000000-LYBTV:1:1105:6220:21584 2:N:0:GCCCAGTG+AATTGCGG
ATATTTTGCCGTTGATAAACCAGCTAATCCTGAAAAAAAAATCAAAGCTAAAAACTACAATGCTAAGACCACGATGTGACTGCTATCAAAGTTAGATATATATGTAAATTATTCATCTGTCAAATCCTAGAATTATATCATACCTGCTCCAGCAATCACGACCTGTAATGGTTTAGTGGGTTGTTCACTGTTTCTGAAAAATGAAGATAGTTGTCCAGCTTCCAAATAGTTTATTGTGTTTTCTAGTGGAG
+
>AABCFFFFFCCGGGGGGGGGGHHHHHHHGHHGFHHHGGGGHHHHHFHHHGHHHGHHHHHHGHHHHHHHHHHGGHGHHHHHHFGGFHHHHHGHHHHHHHHHHHHGHHHHHHHHHHHHGHHHHHHHGGHHHHHHHHHHHGHHHGGGHCBFCFHHHFEGHHGGGGGHFGDGHD1?CGG=FHHGGGGHHHGHHHHHFHHHHHGHHHG<:CCHHHHHHHHHGHGHFFHH0<FF;BBFFGGGGBFFFBFGGGFFFE
@M03495:530:000000000-LYBTV:1:1105:6944:21590 2:N:0:GCCCAGTG+AATTGCGG
ATATTTTGCCGTTGATAAACCAGTCAGGAGTCCAAAGCTCACATGCTGACAGATCGGAAGAGCGTCGTGTAGGGAAAGAGTGTCCGCAATTGTGTAGATCTCGGTGGTAGCCGGATGACTAAAAAAAAAAAATAGTAAAGAGGAGAAAAAACAATCATGACATTAAAAGATTAAAAATAAAAAAGCGTGAGAATAGTATCGTTGTCACATGAGTTGGTATTAATTTGAATAATAGAGGTTTCCTCACGGCA
+
BACCBFFFFFCBGGGGGGGGGGHHHHGHHFHHHHGHHGHHHHHHHGHHGHHHHHFGEFFEHHHGFGG0AEFGHGHHHHGHGF4BBEE?EGHF4G24344FG4FE/?//433B<////?2B?2?2?B/B@/-<01<<111110...../<.-...0/0000/000<;0<0:0;0;00;.0;000-.:.9.;:000009///./././////9://9//./;///9:/://:/:;///////////9/...-9
@M03495:530:000000000-LYBTV:1:1105:8271:21622 2:N:0:GCCCAGTG+AATTGCGG
ATATTTTGCCGTTGATAAACCAGCTAATCCTGAAAAAAAAATCAAAGCTAAAAACTACAATGCTAAGACCACGATGTGACTGCTATCAAAGTTAGATATATATGTAAATTATTCATCTGTCAAATCCTAGAATTATATCATACCTGCTCCAGCAATCACGACCTGTAATGGTTTAGTGGGTTGTTCACTGTTTCTGAAAAATGAAGATAGTTGTCCAGCTTCCAAAAAGTTTATTGTGTTTTCTAGTGGAG
+
3>ABBFFFFFCCGGGGGGGGGGHHGHHHHGHHHHHHHGGGGHHGHHFHHGHHFHGHHFHHHHHHHHHHHHHHGGHGFFHGHHCGHHHHHHH4FHFHHHHHGHHHFHHHHHHHGHHHHHHHHHHHHHHHHHHHHHHHHHHHHHHHHHGFFFHHEHHHHHHGGGGGGGHHHHHGGHHG1FGHGGGGHHGHHHFHGFHHHHGHGHHHGHHHHHHGGFGFGHBGGFHFHFEFFBFGGGGGGGGGFFFFGGFF.FE
@M03495:530:000000000-LYBTV:1:1105:20156:21634 2:N:0:GCCCAGTG+AATTGCGG
ATATTTTGCCGTTGATAAACCACCCTCCCTGTGGTCGTTATCTTGCTCCTTCTGTCGTCAACGAATTTACTAATTCCAAAGCTCACATGCTGACAGATCGGAAGAGCGTCGTGTAGGGAAAGAGTGTCCGCAATTGTGGAGATCTCGGGGGGGGGCGGGTCATTATAAAAAAAAAAAGTAGAGATACATATGGATGGGTAAAGAGACGTATTACAAGGCAGCGAGGGAGGGGGTGTAGGTAGGATCAGCAG
+
CCCCCFFFFFDDGGGGGGGGGGGGGHHGGHHHHHHHGGGHHHHHHHHHGHHHHHHHGGGHGHGGGHHHHHHHHHHHHHGHHHHHHHHHHHHHHHHHHHHHGGGG1GGGEGGGGHHHHGHHHHHHDDBDGGGGGGH2DH/@F22@@2FF/<<--9--9--9-.00:000;BFAF----:000000000000:0:000.9B0/000/:/...:;00000..;..---;-..-------000:00.00/.:00.
@M03495:530:000000000-LYBTV:1:1105:14303:21636 2:N:0:GCCCAGTG+AATTGCGG
ATATTTTGCCGTTGATAAACCAGCTAATCCTAAAAAAAAAATCAAAGCTAAAAACTACAATGCTAAGACCACGATGTGACTGCTATCAAAGTTAGATATATATGTAAATTATTCATCTGTCAAATCCTAGAATTATATCATACCTGCTCCAGCAATCACGACCTGTAATGGTTTAGTGGGTTGTTCACTGTTTCTGAAAAATGAAGATAGTTGTCCAGCTTCCAAAAAGTTTATTGTGTTTTCTAGTGGAG
+
AAAACFFFFFCCGGGGGGGGGGHHHHHHHHHHHHHHGGGGGHHGHGFEGFHFHHGFHFHHHHHHHHHHHGHHGGACB4FGGGFHGHFHHHHDGHFHHHHHHHHHHHHHHHHHHHHHHHFHHHHHHHHHHHHHHHHHHHHHHHHFFHGGHGHHEGHHGHHGGGGGHHHFHHHDGHHG>DHGGGGGHGHHHHHHDHHGHHHHHFHGFHGHHHFHHHHHEHEBHFBF;BEEDBFFGGGGGGGGGGGGF0;C9FG
@M03495:530:000000000-LYBTV:1:1105:11684:21636 2:N:0:GCCCAGTG+AATTGCGG
ATATTTTGCCGTTGATAAACCAGAGGACTCAGGCTGGACCAAAGCTCACATGCTGACAGATCGGAAGAGCGTCGTGTAGGGAAAGAGTGTCCGCAATTGTGTAGATCTCGGTGGTGGGCGGGTCATTAAAAAAAAAAAAAGGAGAAGAAGATGGCGGGATGGAAGCGATAAAAAACAGAAGGTAACAAGACGAATGGGGCATGGTGAGTGATCGCTTAAGGTGGATCGGTATAATAGAGTGACGAGTGATG
+
DCCCDFFFFFEEGGGGGGGGGGHHHGHHHHHHHHHHGHHHHHHHHHHHHHGHHHHHHHHHHHHGGGGHHHGGGGGGGHHHGFHHHHHBFBBGEGGGGHHHH?EG?4444BF<EE////?<///-01=1<FFGCC---<-<../..</0//0110/<--<.../0/.-....110-..//00.011010///<--.00..9</..111.10111..:..11010..00.....1<1<1111<11.<-..111
@M03495:530:000000000-LYBTV:1:1105:12512:21663 2:N:0:GCCCAGTG+AATTGCGG
ATATTTTGCCGTTGATAAACCAGCTAATCCTGAAAAAAAAATCAAAGCTAAAAACTACAATGCTAAGACCACGATGTGACTGCTATCAAAGTTAGATATATATGTAAATTATTCATCTGTCAAATCCTAGAATTATATCATACCTGCTCCAGCAATCACGACCTGTAATGGTTTAGTGGGTTGTTCACTGTTTCTGAAAAATGAAGATAGTTGTCCAGCTTCCAAAAAGTTTATTGTGTTTTCTAGTGGAG
+
1AAA13FDDBAAAEGGFGFGBAFGEHFFED3BFFDGFCE/EFFHHDDFDHHF11AFBAGFEGBBFGFHHFGFCEEGCF22FG0G1@>@@FF1E@GBFGFGGGHG>BD>GBHH2BDGDDGGGGDD2FFBG1FHHDHHHHHGFHDCDGGHG1FGFHFD11FEA//EG1@FFDDG1FF<1=FGAFCGEH1DDGD=D0DFHH0D<GG00;;CHGHCGHH0;GBC00/;B0..:;;F0;FFFGB/CG0;0BFF.0:
@M03495:530:000000000-LYBTV:1:1105:5263:21691 2:N:0:GCCCAGTG+AATTGCGG
ATATTTTGCCGTTGATAAACCAGGCGGACAAAAGCTCACATGCTGACAGATCGGAAGAGCGTCGTGTAGGGAAAGAGTGTCCGCAATTGTGTAGATATCGGTGGTCGTTGTACCATTCAAAAAACAAATTAATTTCAATTTTGAATGGTATAAAGAGTAATCATTGATGTAACAGAATAAAAATAAATAGTCGTTAGGCGTATATATTGTAGTCATTAGTTGGTATTAAAGTGAATAATGGAGAGTTACTC
+
BAAAAFF54DDAFGGFGGGFGGDFHGEGE2A2EEGFGGAGGGGHHDFGHHHHHGEFEAF2>EFE>EBGHHEHGHGFF@F44B?>EEGFH4GC43444B4?>?E?/F///?/12BFGH22@21//?//<1?1111?11?1?BF1.111<>11F1111<11<00<<=DB00==D000//==00;0:00<CC000;..:::/-.-.90;0;0000;0;0;99000;.000;C00;00;//9;///./.9//9//
@M03495:530:000000000-LYBTV:1:1105:4302:21715 2:N:0:GCCCAGTG+AATTGCGG
ATATTTTGCCGTTGATAAACCAGCTAATCCTGAAAAAAAAATCAAAGCTAAAAACTACAATGCTAAGACCACGATGTGACTGCTATCAAAGTTAGATATATATGTAAATTATTCATCTGTCAAATCCTAGAATTATATCATACCTGCTCCAGCAATCACGACCTGTAATGGTTTAGTGGGTTGTTCACTGTTTCTGAAAAATGAAGATAGTTGTCCAGCTTCCAAAAAGTTTATTGTGTTTTCTAGTGGAG
+
A3AABFBDFFBAEGCFGGFGCGHFGHFFFGGG5GBHA2EEEFFHFEDEGHH5EF1FGHHHFFGBGHHH3FGFFEH1FFFGD33FGFFHGHF4BGFGFGHHGGFGFFHFFBFF4BBGFFHEBFHFFB?GHFGHHHHHGHFHHHECGHAGHHFHGGFHHHHFECG?FHHBGHHGHGHF1FA.CFC.>DFHGD=D<DHHHHDG..0<=00;CGHH0GGBG/GF0C/C;0C.;0C;CFF09B9//90FF00CCB.
@M03495:530:000000000-LYBTV:1:1105:6145:21736 2:N:0:GCCCAGTG+AATTGCGG
ATATTTTGCCGTTGATAAACCACCCTCCCTGTGGTCGTTATCTTGCTCCTTCTGTCGTCAACGAATTACTAATTCCAAAGCTCACATGCTGACAGATCGGAAGAGCGTCGTGTAGGGAAAGAGTGTCCGCAATTGTGTAGATCTCGGTGGTGGCCGGGTCATTAAAAAAAAAAAATCGGAGAGTCACAGCTATAGCTGGATACGAGAGTCGTGGTAATACTCACGACGAGAGCAGGAAAGACGATGAGAAG
+
ABBBBFFFFFCCGGGGGGGGGGGGGHHGGHHHHHHHGGGHHHHHHHHHGHHHHHHHGGGHGHGGGGHHHHHHHHHHHHFFHHHHHHHHHHHFHHHHHHHGDFFFHHGGGGEF?CGHGHHHHHHDGFFDFCCCGFHFD22222@2@FF/?C//?00>--<-F10=0D0<@--;:--.0...--;0000;0;00000000/.000.9..-00-9..;:09000090..----.-.0/..//.//.-..0000/
@M03495:530:000000000-LYBTV:1:1105:9408:21742 2:N:0:GCCCAGTG+AATTGCGG
ATATTTTGCCGTTGATAAACCAGCTAATCCTGAAAAAAAAATCAAAGCTAAAAACTACAATGCTAAGACCACGATGTGACTGCTATCAAAGTTAGATATATATGTAAATTATTCATCTGTCAAATCCTAGAATTATATCATACCTGCTCCAGCAATCACGACCTGTAATGGTTTAGTGGGTTGTTCACTGTTTCTGAAAAATGAAGATAGTTGTCCAGCTTCCAAAAAGTTTATTGTGTTTTCTAGTGGAG
+
AAAABF5DDFDAGGGGGCFFFGHHHFHFG5GFGHFHFGGGGHHFHFHEGGGFHHGFHHHHHHGHHFHH3GFHEGEFFHHHFHBFDGHHE3F4DD4BGHDGDHFHBFFHFFHH?GHHHHHGHHHHFF3B?GHHHEHEGGDFHHHBGHFCGFBFGGHHHHHGDDDFHBGFHFH?FGF<<1G.<FFGHHHHEGDD=DDFGHGHGHGH0C:C0GHEH0GCFHGBGCCG:C...;FFFFF00BFFF/90;FBF.9C
@M03495:530:000000000-LYBTV:1:1105:27287:21747 2:N:0:GCCCAGTG+AATTGCGG
ATATTTTGCCGTTGATAAACCAGCTAATCCTGAAAAAAAAATCAAAGCTAAAAACTACAATGCTAAGACCACGATGTGACTGCTATCAAAGTTAGATATATATGTAAATTATTCATCTGTCAAATCCTAGAATTATATCATACCTGCTCCAGCAATCACGACCTGTAATGGTTTAGTGGGTTGTTCACTGTTTCTGAAAAATGAAGATAGTTGTCCAGCTTCCAAAAAGTTTATTGTGTTTTCTAGTGGAG
+
BB@BBFFFFFBBGFGGGFGFGGHHBGFGH5GHGHHDGGGEGHFFHHFFHFFHDFEGHBFGHHHHHGHHHGHHGGHGHEFGEHHFFHFHHFHGHHHHHHHHHGHHBBGHHHHHGFHHHHHHHHFHHHHGHHGHHHHHHGFHHHGGFHGHHHFE2GGHHGHCEGGGFGHEHHH?GFED1=GGGGGGEFHHFFDG=0DHGH0DGHHF0CFHFHFFHHHHFHFGFBGGC0..;9FFFFGBFF/CFFGGGGFBFF?
@M03495:530:000000000-LYBTV:1:1105:26933:21765 2:N:0:GCCCAGTG+AATTGCGG
ATATTTTGCCGTTGATAAACCAGAACCATCCAAAGCTCACATGCTGACAGATCGGAAGAGCGTCGTGTAGGGAAAGAGTGTCCGCAATTGTGTAGATCTCGGGGGGCGCCGGGTCATTAAAAAAAAAAAAAAAGATGATATGAGTGGGGTAGGTATCAGGTGACAGTCATAGTGGCGGCCGTGAGTGGGTGTATGCTAGTACCTACGTCGACGACCAGACAGGTGCTGAGTGGTCGTATGAGACTACTGGA
+
BCBBCFFFFFCCGGGGGGGGGGHHHHHHHGHHHHHHHHHHHHGFFFHGHFGHHHGGGGFFGGBEEEFABFGGFHHHHHDGBFGE@EEGHG@424B44FG4CF/EE--;-----:-9BFF//;:>99-;B--:-..///////;///..-....9/9////;////////////:..---9---..//....-/9//9//:;//::/...-;------......//////.//.9/--99////;B///;//
@M03495:530:000000000-LYBTV:1:1105:4756:21765 2:N:0:GCCCAGTG+AATTGCGG
ATATTTTGCCGTTGATAAACCAGGGACTCAGGCTGGACCAAAGCTCACATGCTGACAGATCGGAAGAGCGTCGTGTAGGGAAAGAGTGTCCGCAATTGTGGAGATCACGGTGTGCGCCGCGTCACTACAAATAACAATAGACGATTCAGAAATCGCGTTCCCAAACTACCAATAAACACCCCTAGTGAATACATCGGCGTGCCCATAAGACTAAAAAGTAGCACTGATCGATGTGTAAGCACAACACATGC
+
3AAAAFFFFFDBGGGGGGGGGGHDGFFGBGHBGCGEHGHGHHCCGEFHHGHHHD5CGHHG3AAEGGEAHEEEE>EGGGHG3BFGFGHH4BGGEF/EGF44/3/33?33//////4///>//</??<101111??1D11111>.-..1<11=/<=..---.::0/..:0//0C/:0<0;..9-../0009;00000;.9---..//9/;9////;///.////:/9////..././/9//9/;...9.;///
@M03495:530:000000000-LYBTV:1:1105:22971:21819 2:N:0:GCCCAGTG+AATTGGGG
ATATTTTGCCGTTGATAAACCAGGGACTCAGGCTGGTCCAAAGCTCACATGCTGACAGATCGGAAGAGCGTCGTGTAGGGAAAGAGTGTCCCCAATTGTGTAGATATGTGTGGTGGCCGGGGTATAAAAAAACACAAAAGGTCAGCTACGGCCGTGACGGGTGTAACGTGATGGTATACGTTCTCTGGGGTCGCTGTCTCATTGAAGAGTATACCATGTGTATCTAGGAATATGCAGACAGAGAGTTCTAA
+
BBBBBFFFFFBBGGGGFGGGGGHGGFGHHHGH3GHGGGHHHHGGHHHHHFHHHHFHHHHGBGEFEFFGFGBAE>EB2DFFCGHF3GBD@F4B?GEGHGHF?@3??4?444?B?2/?00<///</F3B3F<@B/?0//000/1110111<..---<-...----:000:/:./0000000.0//.00;0/-..--...//9////////./////////:///////////////////.../:..://///
@M03495:530:000000000-LYBTV:1:1105:5161:21820 2:N:0:GCCCAGTG+AATTGCGG
ATATTTTGCCGTTGATAAACCAGTCAGGGTCCAAAGCTCACATGCTGACAGATCGGAAGAGCGTCGTGTAGGGAAAGAGTTCCGCAATTGTGTACATATCGGGGGTTGTTGCATGAATTGAAAAAAAAAAATAATTATTGATGAATGATATACTGAAGCAACAGTTAAAAATTAAATAACTTACTGTATTCCGTGCTAATGGCATTAATCATTGTTAATATTGGATGAATAGGTAACAACTATATTGAATG
+
BBBBBFFFFFBAFGGFGCGGGCHHHHGFHBGFHGHHBGHHHHHHFHFGF3FHFHEGGGFHFHEEGEA1A?FGEHGGHHGD4BFE?@EGFEB@?B444444?>////>B//0222222@>222FD0//<---<000<=000==:0000000:0000<000//.;/0;;0000;/0;0000009B;000;;000/9...00000./////:/9;B/;B9/9//;;//;9///9//;/F/9/./;/;FF/;/B/
@M03495:530:000000000-LYBTV:1:1105:3588:21824 2:N:0:GCCCAGTG+AATTGCGG
ATATTTTGCCGTTGATAAACCAGGACTCAGGCGGACCAAAGCTCACATGCTGACAGATCGGAAGAGCGTCGTGTAGGGAAAGAGTGTCCGCAATTGTGGAGATCTCGGTGGTGGCCGTCTCCTTAAAAAAAACACAACAATACGACAGGTCAGCATCAGCTCACAACCCACATCATAAGAACGTCTATAAGAGAACGAATCGCCTGCCACGTGTCAAGCTAGGAATGTGCATATAGCTACATGAACTACGA
+
BABBBFFFFFBBC2FFGGGGGGHGGHHHHHHHGGGGGHHHHHHHHHHHHHHHGHHGHHHHGEEE1F2@EEEEE?FGHGGHHGHG4BBBGGGEEGHHFG/3/?3BB?0/<?<///00///02<@2><11F@->.>0.....00/.<.--.0://00000000/0000.....;0000;0000;.../.;000;:///......:...9.//-..9.///////.//;/;//////;///9//////////.9
@M03495:530:000000000-LYBTV:1:1105:9156:21827 2:N:0:GCCCAGTG+AATTGCGG
ATATTTTGCCGTTGATAAACCAGGGACTCAGGCTGGACCAAAGCTCACATGCTGACAGATCGGAAGAGCGTCGTGTAGGGAAAGAGTGTCCGCAATTGTGTAGATCACGGTGGTCGGCGGATCAATAAAAAAAAAAAAAATAGCAGGAGATGGGAGGGCGAGAAAAAGGGAAATAAACAATCAAATGACAGTATAACGTAGAGAGTGAGTAGACTAGCAGATTGACACAACACAGAGACACATGTGACGTA
+
CCCCCFFFFFCBGGGGGGGGGGHGGGGHHHHHHHHGFHHHHHHHHHFHHHHHHHHHHHHHHHGGGGHHHFGGGEEFHGFGGHHHGFGHBFGEGGCDGH4F?434B433></?E/3>////>//=1?1==FGCG-<<----.00000..../009/.--.;---.0/....:99000:0;;000000000:000;900.9...09.0009000900B0/00/0000000/.;;.:.;////9/9000;09..
@M03495:530:000000000-LYBTV:1:1105:18574:21830 2:N:0:GCCCAGTG+AATTGCGG
ATATTTTGCCGTTGATAAACCAGGGCGGCACCAAAGCTCACATGCTGACAGATCGGAAGAGCGTCGTGTAGGGAAAGAGTGTCCGCAATTGTGTAGATCTCGGGGGTCGCGGTATAATTAAAAAAAAAAAAAAATAAACGATAGAGATGGGAGGGCTCTGAGCAGCGAGAGACCATGCTAGGTGTCAAGCGAGGCTACTGTATGGTGGATGTACGAGGCAACGAGAGACAAAGATGAAAAGACAACCATCG
+
CCDCCFFFFFEDGGGGGGGGGGHGGGGGGGGGHHHHHHHHHHHHHGHHHHHHHHHGGGGHHHGGGGEG?GGHGHHHHHHBF4BGFGCGGHHGF2???4?BG0F//C//<<-<...1=<<1<DD<<C-@F<<--<.0110.....:11100./9--...:01100//-----<:./010111.10001100..---90/00<1:1/<1..<001<...--...-<..-9////::01111</.///...00.
@M03495:530:000000000-LYBTV:1:1105:20073:21833 2:N:0:GCCCAGTG+AATTGCGG
ATATTTTGCCGTTGATAAACCAAAGCTCACATGCTGACAGATCGGAAGAGCGTCGTGTAGGGAAAGAGTGTCCGCAATTGTGTAGATCTCGGGGGTGGCCGGATCATTAAAAAAAAAAAAAGAGCAGAGAAAGGAGGGGGAGGGAGGAGAGCATGTAGGAGTAGAGTAAGGCGTGTAAACATAGATATGAGTGACAGAGAAGAGCAGAGGAAGATCCGGCGATGATACTAAGTAGGGAGATGCAGGGCTGG
+
CDECDFFFFFDCGGGGGGGGGGHHHHHHHHHHHHHHHHHHHHGHGGGGHHHGGGGGGHHGHGHHHHGH5F5DGEGGGGHHGG24B444FDGF/EE//<0?><//<=D222>?1<<<@-A--<.//0/<./000./..-------..-.....00011100/</11111110/-.-.<11<1011<1111<<:0<110//:0/0./0//..:/..110.-----.:111:11<1110./../0001.9....
@M03495:530:000000000-LYBTV:1:1105:7862:21835 2:N:0:GCCCAGTG+AATTGCGG
ATATTTTGCCGTTGATAAACCAGCTAATCCTGAAAAAAAAATCAAAGCTAAAAACTACAATGCTAAGACCACGATGTGACTGCTATCAAAGTTAGATATATATGTAAATTATTCATCTGTCAAATCCTAGAATTATATCATACCTGCTCCAGCAATCACGACCTGTCCTGGCAAACAACCTGCAGAAAAGCCAATCAAATATATTTTCACAAGAGATGGAATGTGAGGCAATAATAGAGTACAAAGGTTGA
+
CBBBBFFFFFCBGGGGGGGGGGHHHHHHHHHHHHHHHGGGGHHHHHHHHHHGHHGHHHHHHHHHHHHHHHHHGGHGHFHGHGGGGHHHHHHHHHFHHHHHHHHHHHHHHHHHGHHGHHHHHHHHHHHHHHHHHHHHGHHHHHGHHHCGFHHHEGHHHHHGGGGGHHHHHHHHHHHGHHHCHFAHHGHHGHGFHHHHHH0=GHHHHHHHHHCHFFHHHGGGFHHHGGGGGGGGFFFGGGG0;CCFFGB9CFF
@M03495:530:000000000-LYBTV:1:1105:4545:21840 2:N:0:GCCCAGTG+AATTGCGG
ATATTTTGCCGTTGATAAACCAAAGCTCACATGCTGACAGATCGGAAGAGCGTCGTGTAGGGAAAGAGTGTCCGCAATTGTGTAGATATCGGGGGGCGGCGTATCATTAAAAAAAAAAAAAACTCAGAAAATTGCACACATGATAGCAGATATCGAAAATGGACGCAGACGCGTCAGGTATGTGGAGATTACCTGACGATAGATCAAGGATGGCTATGTCACGGTTAAGTGTGTAGACACAGAAGCACACA
+
CCCCDFFFFFCBGGGGGGGGGGHHHHHHHHGFFHHHGHHHHHHHGGGGFHHGFGGGGHHGGGHHHGHHDFDFGGGGGGHHHH2F3444B4?E/EE----99-9..;B00;FFFFADFFFD@:.0000:00/0:0000;:.0:0000000/000:.:/.-;0;00-;---.-----../0000;000:0/000000//.....:000:00.;0.;/0000000..:.;00000::00000//.00;00/:..
@M03495:530:000000000-LYBTV:1:1105:22684:21848 2:N:0:GCCCAGTG+AATTGCGG
ATATTTTGCCGTTGATAAACCAGGACTCAGGCTGGACCAAAGCTCACATGCTGACAGATCGGAAGAGCGTCGTGTAGGGAAAGAGTGTCCGCAATTGTGTAGATCTCGGGGGTGGGCGGATTATTAAAAAAAAAAAGAAACAAATGCGAGGCGAGAGTGTGGTAATTTCCACTGGAGTCCTGGAGTAGGAGCCTAGTCTGTCACAGCAGAAGAGCCGTGACGGCAAGTATCAGATATCATGAAGTAAAGAG
+
BCCCCFFFFFCCGGGGGGGGGGHGHHHHHHGHHHGHHHHHHHHHGHHHHHHHHGHHHHHHHGGGGGHHGGGGEFHHHHGGGHHHFBF4FGG?FGGFFH42?B44FH4?F<?C@/////---.0000=00<@-----...9/;..000:.---9---9//9/./://////://///.///////.:/9///..//9/;//////;/./;////./.-.-..;---9.////////:/://////://;///
@M03495:530:000000000-LYBTV:1:1105:24872:21853 2:N:0:GCCCAGTG+AATTGCGG
ATATTTTGCCGTTGATAAACCAGGACTCAGGCTGGACCAAAGCTCACATGCTGACAGATCGGAAGAGCGTCGTGTAGGGAAAGAGTGTCCGCAATTGTGTAGATCTAGGAGGGCGGCGGATCATTAAAAAAAAAAAAGGATAGCAAAAAGAGGCGTGTGCGTGTGGAGAAAGACAGGTGCAGCGACCACAGTTCGCGCTAGCGAGACAAGACTGATGAGCACTACGATAGAGGATCATCAGTGCGGCATCG
+
CCCCCFFFFFCCGGGGGGGGGGHGGHHHHHHHHFGHHHHHHHGHHHGGHHHHHHEGHGHHHGGGGHHHFGGF>EFFGHF3GGHFC4BBBGG>E/1GHHHBB3B4444B33BE<///</--->01>0=GD0<-A:-::../;0/000//.;./..-;-../.9...;/./.://///://////-:---;..9//.;---:./9---.//.////9//////.//9.....::/.9/./9/////:----/9
@M03495:530:000000000-LYBTV:1:1105:23106:21864 2:N:0:GCCCAGTG+AATTGCGG
ATATTTTGCCGTTGATAAACCACCCTCCCTGTGGTCGTTATTCGTCAACGAATTTACTAATTCCAAAGCTCACATGCTGACAGATCGGAAGAGCGTCGTGTAGGGAAAGAGTGTCCGCAATTGTGTAGATCTCGGTGGGCGGCGGGTCAATAAAAAAAAAAAAAAATAGTAGTGAGGGGGGTGAGAGGTAGGTTGTTGGAAAAGGCGATGTAGATGAGGTGAATAGTAGACTGATAGCAGGTTAATTGTGG
+
CCCCDFFFFFDDGGGGGGGGGGGGGHHGGHHHHHHHGGGHHHHHHGHGHGGGHHHHHHHHHHHHHHHGHHHHHHHHHHHGHHHHHHHGGGGHGHGGGGEEGHFHGHHHHHHGGDFHGGGGGHGH3B3F33??30F//B//>->-:--9:0;000::CC-:@D----.0000B0/00..;---;..00.;00:00/.;..000//..---..00;000://90000000000000;00:00.:000000:0.
@M03495:530:000000000-LYBTV:1:1105:7234:21878 2:N:0:GCCCAGTG+AATTGCGG
ATATTTTGCCGTTGATAAACCAGCTAATCCTGAAAAAAAAATCAAAGCTAAAAACTACAATGCTAAGACCACGATGTGACTGCTATCAAAGTTAGATATATATGTAAATTATTCATCTGTCAAATCCTAGAATTATATCATACCTGCTCCAGCAATCACGACCTGTAATGGTTTAGTGGGTTGTTCACTGTTTCTGAAAAATGAAGATAGTTGTCCAGCTTCCAAAAAGTTTATTGTGTTTTCTAGTGGAG
+
ABBBBFBDFFBBGGGGGGGGFGFHHHHHHHHHGHHFHFEGGHGFHGBHFFGFHHGHHHHHHHHHHHHHHHHHGGHGHEHHHHFHDHHHHFFGHHGHHHHHHHHHGHHHFFHHGGHHHHHHHHHGFGHHHHHHGEHHHHHHHHHHHHGHHFFFFHHHFHHDFCGGGHHHFHHHFHFHGGHHGGGGEHHHHHHHHGFHHHHHACGH0:CGEFFHHHHHHHHHC0;CH;:ADCFGGGGGBF;CBFFGGGGG?FE
@M03495:530:000000000-LYBTV:1:1105:11412:21884 2:N:0:GCCCAGTG+AATTGCGG
ATATTTTGCCGTTGATAAACCAGGACTCAGGCTGGACCAAAGCTCACATGCTGACAGATCGGAAGAGCGTCGTGTAGGGAAAGAGTGTCCGCAATTGTGTAGATATCGGTGGGCGGCGGAGCATTAAAAAAAAAAAATAAGAATACAAAACAGGGGAGGCGTACCATGAGATGAAGCAACATAATGTATGGTACATGCGGCTGTGGAATGACATGCACGACCGAAGATGTATCACTATAAGGCAGGTAGCT
+
CCCCCFFFFFCCGGGGGGGGGGHGHHHHHHHHHHGHHHHHHHFHHHHHHGHHHHHHHHHGHGFGGGHHGGGGEEHHGHGGHHHHHFG4BFGGGGGHHHF2?F44444?E/?E/////<---->DFDBGDFDCFCFC-.00000:00000.../..:.--.-.--.000900000000:/../00000000/:00000;.----.//0000000000::..:9----990900000:000000/..-;0000
@M03495:530:000000000-LYBTV:1:1105:12080:21920 2:N:0:GCCCAGTG+AATTGCGG
ATATTTTGCCGTTGATAAACCAGCTAATCCTGAAAAAAAAATCAAAGCTAAAAACTACAATGCTAAGACCACGATGTGACTGCTATCAAAGTTAGATATATATGTAAATTATTCATCTGTCAAATCCTAGAATTATATCATACCTGCTCCAGCAATCACGACCTGTAATGGTTTAGTGGGTTGTTCACTGTTTCTGAAAAATGAAGATAGTTGTCCAGCTTCCAAAAAGTTTATTGTGTTTTCTAGTGGAG
+
ABBBBFFFFFBAGEGGGGGGGGHHHHHHHHHHHHHHHGGGGHHGFFFFHFEGFGEFHHHHHHHHHGHHHHHHGGGG1DGDFDCGHGGHHHHBGHHHFHHHHHHGFGHHHFHHHHHHHHHHHHHHFHFGHHHHHHHFHFFGHHFFHG0CGHHFGHHHFGFGGCGGH<?GFHHFGHHGFHHGCGGGHHFGHGHHFGHHHGHHGGHHFH0CFFGHHHHGHFFB0GF00<..C0FFFFFGGGGGFFFFGFGGGG?
@M03495:530:000000000-LYBTV:1:1105:16696:21922 2:N:0:GCCCAGTG+AATTGCGG
ATATTTGCCGTTGATAAACCAGGATCAGGTGGACCAAAGCTCACATGCTGACAGATCGGAAGAGCGTCGTGTAGGGAAAGAGTGTCCGCAATTGTGTAGATATCGGTGGGGGGCGTGTCATTAACAAAAAAAAAAAAGCTTATCCACGTGGACGCGGAAGCGTTAGAAAGTACTGACAGAGGCGAATCAGGATACGCTGCACGCATCTGACCCTGTAATCTATAAGAAGTACAGAGGCGATGAAACGAGCG
+
AAABBFFBFBBBGGGGGGGGGGGGHHHHHBFFHHHHHHHHHHHHHGHHHHHHHHFFHEGGEGHHHGFGG>EBFGFGHHHHHHGG4BGFGGGCGFEHGHD444B??E//?///-:A-99;FFG0;000;.9;@;@A--..//////9/.....;---;--..9.;9.///////////////..9--;.;//////....9//.--.;/;;//././///////;//://///////..---.99//...-9
@M03495:530:000000000-LYBTV:1:1105:13296:21947 2:N:0:GCCCAGTG+AATTGCGG
ATATTTTGCCGTTGATAAACCACCCTCCCTGTGGTCGTTATCTTGCTCCTTCTGTCGTCAACGAATTTACTAATTCCAAAGCTCACATGCTGACAGATCGGAAGAGCGTCGTGTAGGGAAAGAGTGTCCGCAATTGTGTAGATCTCGGGGGTCGGCGGATCATTAAAAAAAAAAATAATAGAGAGATGGTGTGGGTGGGCGTAGATAGGAAGAGAGGAGTGGGTGTGCGCACAGAGATGGGTGGGGAGAGG
+
BCDCCFFFFFCCGGGGGGGGGGGGGHHGGHHHHHHHGGGHHHHHHHHHHHHHHHHHGGGHFHGGGHHHHHHHHHHHHHHHHHHHHHHHHHHHHHHHHHHGGGGGGHHGFGGGEGHHGGFHHHBHDFBDFGGGGGHHHH2>F>2D22CF/>E-.<-<<----:0000<0CAB-9<=.00000000<.00000.9.<..<-<-9-<.<00/00.../....<...<.-.0.----/0/<000.:.---.-..<
@M03495:530:000000000-LYBTV:1:1105:22740:21963 2:N:0:GCCCAGTG+AATTGCGG
ATATTTTGCCGTTGATAAACCACCCTCCCTGTGGTCGTTATCTTGCTCCTTCTGTCGTCAACGAATTTACTAATTCCAAAGCTCACATGCTGACAGATCGGAAGAGCGTCGTGTAGGGAAAGAGTGTCCGCAATTGTGGAGATATCGGGGGGGGGCGGGTAATTAAAAAAAAAAAAACGGAAGAAGCCTGGATGATTGGTGTCATGAACAAAAATACAACATACGATAATCAAGCGTTGGTACAGTGTCAG
+
BBBBCFFFFFCCGGGGGGGGGGGGGHHGGFHHHHHHGGGHHHGHHHHHHHHHHHHHGGGHGHGGGHHHHHHHHHHHHHHHHHHHGHHHHHHHHHHHGHHHGGGGHGFFEGGGECFGHGHHHHHH3D?DFFGGGGF@2@/2?22222=A/<------:----;0009000-9---;--.-9.:9.//090../00;09090.;00000090/...900090./00;.9..00000B.9.9.9:0:0900000
@M03495:530:000000000-LYBTV:1:1105:22530:21964 2:N:0:GCCCAGTG+AATTGCGG
ATATTTTGCCGTCTATGAATCAGATAATGGGGATAAAAAAATTAAAGTTAATAACTACAATGCTATAAACACGATGTGACTTTTATCAAATAAAGATATATATGTAAATTATACATCTGACAAGTCTTAGAATTATATTTGACTTGATCCTTCAATTGTGACTTGTAATTGTATAGTGGGTTGTTCACTGTTACTGAAACATGATGGTAGTTGTACCGCGTCGAAATAGTTTATTGTGTTTTGTAGTGATG
+
1>AA@DF3111111AF333331B13AF33100000B1110AB11A11BDD22221111FGA112D22D2110BACE01DF2211D@2B2B211B1111@222222BFGFF1G222B@1121110BB2221122B1FFF222211B11B111211B2212B222BB11222222@22@>0//</?/1@11<1<1@11?D1101>11<111111><111.---<--:A.C;C000000;0/;9B.CB0;/000
@M03495:530:000000000-LYBTV:1:1105:22360:21978 2:N:0:GCCCAGTG+AATTGCGG
ATATTTTGCCGTTGATAAACCAGCTAATCCTGAAAAAAAAATCAAAGCTAAAAACTACAATGCTAAGACCACGATGTGACTGCTATCAAAGTTAGATATATATGTAAATTATTCATCTGTCAAATCCTAGAATTATATCATACCTGCTCCAGCAATCACGACCTGTCCTGGCAAACAACCTGCAGAAAAGCCAATCAAATATATTTTCACAAGAGATGGAATGTGAGGCAATAATAGAGTACAAAGGTTGA
+
ABBCCFFFFFCBGGGGGGGGGGHHHHHHHHHHHHHGHGGGGHHHHHHFHGHHHHGHHHHHGHHHHHHHHHHHGGHGHHHHHHFGHHHHHHGGGHHHHHHHHHHHHHHGHHHHHHHHHGHHHHHHGHHHHHHHHHHHHHHHHHFGGHHHHHGHGFFGHHHGGGGGGHFHHHHHHHHHHHHGHHHHHFHHHGGHHGHHHHGHHHHHGHHHFHGFHHFGCGFFHGHHGFC.AEGGF:CFFFGCB00FGGGGGGF
@M03495:530:000000000-LYBTV:1:1105:15102:21984 2:N:0:GCCCAGTG+AATTGCGG
ATATTTTGCCGTTGATAAACCAGCTAATCCTGAAAAAAAAATCAAAGCTAAAAACTACAATGCTAAGACCACGATGTGACTGCTATCAAAGTTAGATATATATGTAAATTATTCATCTGTCAAATCCTAGAATTATATCATACCTGCTCCAGCAATCACGACCTGTAATGGTTTAGTGGGTTGTTCACTGTTTCTGAAAAATGAAGATAGTTGTCCAGCTTCCAAAAAGTTTATTGTGTTTTCTAGTGGAG
+
AABCCFFFFFCCGGGGGGGGGGHHHHHHHHHHHHHHHGGGGHHHHFHHHHHHGGGHHHHHHHHHHHHHHHHHGGHGHEHHGFCGFGGHHHHFGHEHHHHHHHHHHHHHHHHHFHHHHHHHGHGHHGHHHHHHHHHHHHHHHHGHHHHGHHGHFHHHHHHGGGGGHHHFHHHGGHHHFGHHGGGGHHFHGHHHDGHHHHHHHHHHHFHHGHHGHHFBBGHFCFHGHFHEEFGGGGGGGGFFGFFGGEBB.CE
@M03495:530:000000000-LYBTV:1:1105:24238:21991 2:N:0:GCCCAGTG+AATTGCGG
ATATTTTGCCGTTGATAAACCAGGGACTCAGGCTGGACCAAAGCTCACATGCTGACAGATCGGAAGAGCGTCGTGTAGGGAAAGAGTGTCCGCAATTGTGTAGAACACGGGGGGGGGCGGGGTATTAAAAAAAAAAAAATCTTGTATGCGGAGGGGGGTCGGTGATATGCGCAGAAGGAGTGTAGCACTATGGGCGTGGGAGGACGATCTGGAGCAGTGGGGTGGCGGGACATAGGGTATCGACAGTCGCG
+
CCCCCFBFFFCCGGGGGGGGGGHGGGG4GGHHHHHGHHHGHHGHHHHHHHHHHHFHHHHHHHGGGGHHHGEFG>FGGHGFGHHHFC@F4BFEEFGGHFGG2?F44?32<<///---9------9:;009;0-9@--:--9000000000.9--;--;--.---9.00000.:--9/0;../.00000000000:.:----..;..9=...00:././00/.-;--.---;-.00009//90:9-.;00.--
@M03495:530:000000000-LYBTV:1:1105:20082:21995 2:N:0:GCCCAGTG+AATTGCGG
ATATTTTGCCGTTGATAAACCACCCTCCAAAGCTCACATGCTGACAGATCGGAAGAGCGTCGTGTAGGGAAAGAGTGTCCGCAATTGTGTAGATCTCGGGGGTCGCCGTATCATTAAAAAAAAAAAAAGAGAATGTAGAAGGGGGGGCAGGAGAGAGAAAGAAAAAAGGCAAAGAAGAAGAGGGCGCAACAGAGGGAGCAGCGGGTACGGTGTACGTGTGTGGGAGCAAAGATGATGCATAAGACACCAGG
+
BBCCDFFFFFECGGGGGGGGGGGGGHHGHHHHHHHHHHHHHHHHHHHHHHHGEGGHHHGGGGGGGHHGGHHHHHHGHBFGGGGGGHHHG24F44B4GHGCEG@/</////0=@F?11?FFG<@--<--..//<01111<11..------.-..<<...000/.//.-......//./0//0...9-----.///.9....::-----0../..:1.///......<../0</0111110111<:0//....
@M03495:530:000000000-LYBTV:1:1105:11416:22007 2:N:0:GCCCAGTG+AATTGCGG
ATATTTTGCCGTTGATAAACCAGCTAATCCTGAAAAAAAAATCAAAGCTAAAAACTACAATGCTAAGACCACGATGTGACTGCTATCAAAGTTAGATATATATGTAAATTATTCATCTGTCAAATCCTAGAATTATATCATACCTGCTCCAGCAATCACGACCTGTAATGGTTTAGTGGGTTGTTCACTGTTTCTGAAAAATGAAGATAGTTGTCCAGCTTCCAAAAAGTTTATTGTGTTTTCTAGTGGAG
+
ABBBAFFFBFBBGGGGGGFGFGHHGHHHHDFGHHHHHEGGGHFHHHFBFBGHFHGGHHHHHGHGFGHHHFHHGGHGFGHGHHGH4FCFGHHEGHHHHHHGHFHG?BFGHGHHBGFHHHFGBHFH4FBFHHHHHHHHHGFHHHF2GHFHHEHGFHGHHBHDDCCAC?DGHHH1?FFF>FCGAGFGAGHFHHFHD0DGHGHHACHF<GCGHHHHFHFFBGHHFFHC0<.AABFBFGGFFGFC/FBFGFGGGGG
@M03495:530:000000000-LYBTV:1:1105:10291:22036 2:N:0:GCCCAGTG+AATTGCGG
ATATTTTGCCGTTGATAAACCAAAGCTCACATGCTGACAGATCGGAAGAGCGTCGTGTAGGGAAAGAGTGTCCGCAATTGTGTAGATCTCGGGGGGGGGCGGATCATTAAAAAAAAAAAAAGAGAAGAGGTAGCAAATAAATGGACATATTAGAATAGTAACAAGACGAGTATAATAAACTCTGAGTAACTAGCAATTCGGAGCCGAAGCGTATGAGAGGGCTAGCAAATACTGACTAAGTCCATACGCCT
+
AABBCFFFFFCCGGGGGGGGGGHHGHHHHHHHHGHHHHHHHHHHGGGGHHHGEGGGGHHGFGHHHHGGBF5FGGGEGGHHEFG4344@4@?F/>/-----9----.0;0::B0@;>BC:-9;./90/;..000000000:0000000090000090000000909//.:;..00090900900000:000000/00000.:9--;------...99900....;.000000000000000;000009..-.
@M03495:530:000000000-LYBTV:1:1105:13624:22048 2:N:0:GCCCAGTG+AATTGCGG
ATATTTTGCCGTTGATAAACCAGCTAATCCTGAAAAAAAAATCAAAGCTAAAAACTACAATGCTAAGACCACGATGTGACTGCTATCAAAGTTAGATATATATGTAAATTATTCATCTGTCAAGTCCTAGAATTATATCATACCTGCTCCAGCAATCACGACCTGTAATGGTTTAGTGGGTTGTTCACTGTTTCTGAAAAATGAAGATAGTTGTCCAGCTTCCAAAAAGTTTATTGTGTTTTCTAGTGGAG
+
3AABBFFFFFBBGGGGGGGGGGHHHHHHHHHHHHHHHGGGGHHHHHHGHGHHHHGHHHHHHHHHHHHHFHGHGGHGFHHHFGFGGHFGHHHGGHHHHHHHHHHHGHHHHHHHGHHHHHHHHHHHFGHHHHHHHHHHHGHHHHHHGHFHHHHHFGHHGFGGGGGGHHHHHHG?GHHHFGFFEGGGHHGHHHHHFHHHHHHHFHHHHHGHHHHHHHHCGGHHHHHGFFHGGCFFEFGGGFCFGGFGGGGBFFE
@M03495:530:000000000-LYBTV:1:1105:19116:22063 2:N:0:GCCCAGTG+AATTGCTG
ATATTTTGCCGTTGATAAACCACCCTCCCTGTGGTCGTTATCTTGCTCCTTCTGTCGTCAACGAATTTACTATTCCAAAGCTCACATGCTGACAGATCGGAAGAGCGTCGTGTAGGGAAAGAGTGTCAGCAATTGTGTAGATCTCGGTGGGGGGCGGAGCATTAAAAAAAAAAAAATGTGTGCATGGCAAGTGGAGCGGCGTGATGTTGATAGTGTGATAACAGTAGAAGCGTCCATAGATAGGAGGAGTG
+
BCCCDFFFFFEDGGGGGGGGGGGGGHHGGHHHHHHHGGGHHHHHHHHHHHHHHHHHGGGHFHGGGHHHHHHHHHHHHHGHHHHHHHHHHHHHHHGHHHHGGGGHHHGGGGGGGFHHGHHHHHHGH3FHHHHHHHH3D2?@222@2GGA?E//>--<----9011111<@BBA=---.0111.1111../<<11:0</-<-9--</1<1111<11<<11111000<<1:1:0-..-.1<0111</0/..<::
@M03495:530:000000000-LYBTV:1:1105:18311:22063 2:N:0:GCCCAGTG+AATTGCGG
ATATTTTGCCGTTGATAAACCAGCTAATCCTGAAAAAAAAATCAAAGCTAAAAACTACAATGCTAAGACCACGATGTGACTGCTATCAAAGTTAGATATATATGTAAATTATTCATCTGTCAAATCATAGAATTATATCATACCTGCTCCAGCAATCACGACCTGTAATGGTTTAGTGGGTTGTTCACTGTTTCTGAAAAATGAAGATAGTTGTCCAGCTTCCAAAAAGTTTATTGTGTTTTCTAGTGGAG
+
B?AAABFFDFB?2ECEGFEGGFHGHHHFHCFHGGHHFEEAEH3B3E52BFGHGH?FD33EGFEGH5F@GHHFGGEF1@DGD33BFB3BFDDFEFGBFGGGEFHH4??GHFHH?BFD?G4FG44?4F3BE4BBFFFFGHHH?GD0BB0B1FHHE0<@GBGEF??AC1FGFHE?FCFF1GFEAF-EGH1DGGFH<DDBFGGBGHHHB0B0CCCGFG0C0C/;G0/0:0:.CBCC0BFGGG/;/CFFF0BBAFE
@M03495:530:000000000-LYBTV:1:1105:12255:22067 2:N:0:GCCCAGTG+AATTGCGG
ATATTTTGCCGTTGATAAACCAGCTAATCCTGAAAAAAAAATCAAAGCTAAAAACTACAATGCTAAGACCACGATGTGACTGCTATCAAAGTTAGATATATATGTAAATTATTCATCTGTCAAATCCTAGAATTATATCATACCTGCTCCAGCAATCACGACCTGTAATGGTTTAGTGGGTTGTTCACTGTTTCTGAAAAATGACGATAGTTGTCCAGCTTCCAAAAAGTTTATTGTGTTTTCTAGTGGAG
+
AAABBFFFFFBAGGFCGFGCFGFHHCHFBDGHHHHHHGGGGHHHHHHHHFFH3GFFGGFGFGFHHEHHFHHHGGEGEHFGHHFHDGGGGHF@FGFFGHHHHHHHGGHHFBEHHFHHHFHFHFFHEGFFGHHHHHHHGHHHHHHEGHHHHFHHHHHGFCGEGGCGHFDGFGF<FHFF<FHHGGGGHHGHHHHHGGHH0<<D.<FB0;:CCDCCGHHFFCHF0CFF0CGGECFFEFFGGFBFFGGGFBCFFBE
@M03495:530:000000000-LYBTV:1:1105:27293:22084 2:N:0:GCCCAGTG+AATTGCGG
ATATTTTGCCGTTGATAAACCAGCTAATCCTGAAAAAAAAATCAAAGCTAAAAACTACAATGCTAAGACCACGATGTGACTGCTATCAAAGTTAGATATATATGTAAATTATTCATCTGTCAAATCCTAGAATTATATCATACCTGCTCCAGCAATCACGACCTGTAATGGTTTAGTGGGTTGTTCACTGTTTCTGAAAAATGAAGATAGTTGTCCAGCTTCCAGAAAGTTTATTGTGTTTTCTAGTGGAG
+
1A?AAFFFFFDA1AFFDBEGGGHHGF1DFGGH1FDGGGG?AGCGG1AFBFFG1F/AG1AG11F2D2F1B0GHE/??FE2FGBGB120F21GEBEBFFG2FFBGEBBFGGB1G2DGGH21>>FHD>D11E1GFHHFD>FFGFHHBGH<BGF1GGGFHE<1CC<CCHFFDFGH?GGFF1<0.CG<C>1=0<=DD0DGHHH<DCGHGGHEGFC;GCCGCGGBGG0CG00:BFFFFFFGGBB:99/0CFBBBFGG
@M03495:530:000000000-LYBTV:1:1105:12694:22095 2:N:0:GCCCAGTG+AATTGCGG
ATATTTTGCCGTTGATAAACCAGCTAATCCTGAAAAAAAAATCAAAGCTAAAAACTACAATGCTAAGACCACGATGTGACTGCTATCAAAGTTAGATATATATGTAAATTATTCATCTGTCAAATCCTAGAATTATATCATACCTGCTCCAGCAATCACGACCTGTAATGGTTTAGTGGGTTGTTCACTGTTTCTGAAAAATGAAGATAGTTGTCCAGCTTCCAAAAAGTTTATTGTGTTTTCTAGTGGAG
+
AABBBFFFFFBBGGGGGGGGGGHHHHHHHHHHHHHHHGGGGHFHHHHGHHHGHHGFHHHHHHHHHHHHHHHHGGHGFFHFGFGHHHHHHHHHHHHHHHGHHHHHHHHHHFHHFHHHHHGHHHHHHHHHHHGHHHHHHHHHHHFHHHFHHFGHFGGHHHHGGGFGHHHHGHHHHHHGFGHFDGGGHHHHHHHHGHHHHHHHGGHHHHHFHHCGFHHCGGHHHHHB0<GEDBFGGGGB0CBFGGGGFGBFFFG
@M03495:530:000000000-LYBTV:1:1105:26980:22101 2:N:0:GCCCAGTG+AATTGCGG
ATATTTTGCCGTTGATAAACCAGGGCATCGGCCGTTTTCTCCAAAGCTCACATGCTGACAGATCGGAAGAGCGTCGTGTAGGGAAAGAGTGTCCGCAATTGTGTAGATCTCGGTGGGGGGCGGTGCAATAAAAAAAAAAAAAGCCACCACGAGTCGTCGACGCCCCAGCACAGAGCATATTGGCATGAAGAGCCACCGGTGCATATCGCGTTACACTACTGACTGGCGCAGGGTCGTAATGATACTGCTCG
+
CBBBCFFFFFCCGGGGGFGGGGHGDGGHHDGGFEEFHGHHHHHHHFFHHHHHHHFHHGHHHFHHHGG?AGGHGFGGEEBFGFGHHHHHHBFBBGFCEGEHF4E24F44444B?<?////-9-----//;/:9//;9--::99;..//:..99;./-..--------..././///:///////9/;.///:9/;//..-999/////..-:-9.//9////////..-.----//-;...////////;/.
@M03495:530:000000000-LYBTV:1:1105:4740:22126 2:N:0:GCCCAGTG+AATTGCGG
ATATTTTGCCGTTGATAAACCAGTCAACGAATTTACTAATTCCAAAGCTCACATGCTGACAGATCGGAAGAGCGTCGTGTAGGGAAAGAGTGTCCGCAATTGTGTAGATCTCGGTGGTCGCCGGGTCATTAAAAAAAAAAAAAGAAAAGAAAGACGAGAGAGAGGTATCTACACACGATAGACACTACTATGATGAGAGAACTAGACACACCAGAGTCAAATAGTGATAGGAGTGGCTAGAGAACTGAGAA
+
CCCCCFFFFFCCGGGGGGGGGGHHHHHHGGFHHHHHHHHHHHFHHHHHHHHHGHHHHHHHHHHGHHGEEGGGFFGGEEGGHHGGFGHHHHFGBBGEGGEFHGFHB4344?4BF?/?E/3E//>////@2D22@>FDGC--<--...//;../0/:.--.-.....900000;0/0.--...000/0//000000000;:.000;0000/9....9.90000000000000/0/;:...0.00000:00000
@M03495:530:000000000-LYBTV:1:1105:17549:22143 2:N:0:GCCCAGTG+AATTGCGG
ATATTTTGCGTTGATAAACCAGCTAATCCTGAAAAAAAAATCAAAGCTAAAAACTACAATGCTAAGACCACGATGTGACTGCTATCAAAGTTAGATATATATGTAAATTATTCATCTGTCAAATCCTAGAATTATATCATACCTGCTCCAGCAATCACGACCTGTAATGGTTTAGTGGGTTGTTCACTGTTTCTGAAAAATGAAGATAGTTGTCCAGCTTCCAAAAAGTTTATTGTGTTTTCTAGTGGAGG
+
AAAAAF5BDD2>EGGGGFGFAFGFFGHHHFGGHHG2AEEGHHHHBF2BAGFH3?BFBGBGBHFG5CD32BGFEHGG4F4@F3FGB3GGFDBBGHBFGHEHHFGGHG4F43FE44DGHGE4F44FB3GGHBBFHFB44FGHHHFHHHHFHFG0<CGF1FDD?DGH11DBF<1<C?1<FFA<.-<.FFDDGFDGHB0GDFDGHF000;;::CCC0GGH:CGHGC0:CE.DFFG0F0990/9//009CFFEGFG
@M03495:530:000000000-LYBTV:1:1105:27154:22166 2:N:0:GCCCAGTG+AATTGCGG
ATATTTTGCCGTTGATAAACCAGCTAATCCTGAAAAAAAAATCAAAGCTAAAAACTACAATGCTAAGACCACGATGTGACTGCTATCAAAGTTAGATATATATGTAAATTATTCATCTGTCAAATCCTAGAATTATATCATACCTGCTCCAGCAATCACGACCTGTAATGGTTTAGTGGGTTGTTCACTGTTTCTGAAAAATGAAGATAGTTGTCCAGCTTCCAAAAAGTTTATTGTGTTTTCTAGTGGAG
+
BBABBFFFFFBBGGGGGGGGFEHHHHGHFHHHFFHHHGGCEGHFGFGHHDHHHHEGHHGHFHHHHBGG3BGHGGHGHHGFFGBHHGBGFFGGDHHHHHFGHHHHBGHHHHHHFFHHFGHHEFFHDEEFHHHHHHGGHHGFHHHHHH0FGHCGEFFHHHHGGGGDGFGFFHG?FGHB1>FFDGFDHFGHGHFGGFHHHH0=CGH<DFHGEGFFFGHHBGHHHHHG0GH.;;FFBBFGGGGFFFGGGGBB?FE
@M03495:530:000000000-LYBTV:1:1105:15199:22195 2:N:0:GCCCAGTG+AATTGCGG
ATATTTTGCCGTTGATAAACCAGGACTCAGGCTGGACCAAAGCTCACATGCTGACAGATCGGAAGAGCGTCGTGTAGGGAAAGAGTGTCCGCAATTGTGTAGATGTCGGGGGTGGGCGGAGCATTAAAAAAAAAAAAAGAGAACAAGGGATGAGAGTAAAGGGCATGAGTACAGTGACACTGTTGTAACGATGACATAGGCAAGACGAGCAACTGTGAGGTTTCGACGACAGGTCGTGAAGCAGAGGACTG
+
BCCCCFFFFFDCGGGGGGGGGGHGHHHHHHHHGHGHHHHHHHHHHHHHHHHHHHHHHHGHHGGGGHHHGGGGGGGHHHGHHHHHHBBBBBF@FGGHFHF2BF444DBEC//>//////----<0=0=0<0C:DDDB?-..//00///.;./.0000000000.../.00:0000000:0000000;000....000000000..//.;@-:/.//0:00.//:0:;.-;---.;0--.;.000//..../.
@M03495:530:000000000-LYBTV:1:1105:13611:22213 2:N:0:GCCCAGTG+AATTGCGG
ATATTTTGCCGTTGATAAACCAGCTAATCCTGAAAAAAAAATCAAAGCTAAAAACTACAATGCTAAGACCACGATGTGACTGCTATCAAAGTTAGATATATATGTAAATTATTCATCTGTCAAATCCTAGAATTATATCATACCTGCTCCAGCAATCACGACCTGTAATGGTTTAGTGGGTTGTTCACTGTTTCTGAAAAATGAAGATAGTTGTCCAGCTTCCAAAAAGTTTATTGTGTTTTCTAGTGGAG
+
3AAAAFFFFFBBGGGGGGGGGGHHHHHGHHHHHHHHHGGGGHGHHHFHHHHGHHGFHHHHHHHHHHHHHHHHGGHAGFHHHFHHHHHHHEFGHHFGHHHHHHHHEGHHHFHHGGFHHGHHHHHHHHGGHGGFHHHHHHHHHHHFHHGHGHHHHGCHFFHDGGGGHGHHHHHHGHHGFFAGDFGDHGHFHHHHHHHHGHHHHHHG0CGGFFHGFFH0CGHFGHHBCGGGGFGFGGGGGGBFGGGGFFFFFFE
@M03495:530:000000000-LYBTV:1:1105:23411:22215 2:N:0:GCCCAGTG+AATTGCGG
ATATTTTGCCGTTGATAAACCAGCTAATCCTGAAAAAAAAATCAAAGCTAAAAACTACAATGCTAAGACCACGATGTGACTGCTATCAAAGTTAGATATATATGTAAATTATTCATCTGTCAAATCCTAGAATTATATCATACCTGCTCCAGCAATCACGACCTGTAATGGTTTAGTGGGTTGTTCACTGTTTCTGAAAAATGAAGATAGTTGTCCAGCTTCCAAAAAGTTTATTGTGTTTTCTAGTGGAG
+
ABABCFFFFFCBGGGGGGGGGGHHHHHHHHHHHHHHHGGGGHHFHFHFHHHHHHEGHHHHHHHHHFHHHGHHGGHGFHHFHGGHHHFHHHHHHHDHHHHHFHHGBGGHGFHHHHHHHHHHHHHHHHGHHHHHHHHHHHHHHHFGHHGGHHGGFFHHGHHGGGCCFGHDFGHFGHGHFGHHGGGGHHHHHHGHGHHHHHHGHHHBDFHGCFGFHFGGFGFFFH:GC0.AFBFGEGGGFGFFGGBFFBFFFGF
@M03495:530:000000000-LYBTV:1:1105:23465:22223 2:N:0:GCCCAGTG+AATTGCGG
ATATTTTGCCGTTGATAAACCAGCTAATCCTGAAAAAAAAATCAAAGCTAAAAACTACAATGCTAAGACCACGATGTGACTGCTATCAAAGTTAGATATATATGTAAATTATTCATCTGTCAAATCCTAGAATTATATCATACCTGCTCCAGCAATCACGACCTGTAATGGTTTAGTGGGTTGTTCACTGTTTCTGAAAAATGAAGATAGTTGTCCAGCTTCCAAAAAGTTTATTGTGTTTTCTAGTGGAG
+
ABABCFFFFFCCGGGGGGGGGGHHHHHHHHHHHHHFHGGGGHHHHF5GGFFFGHGGHHHHGFHHHHEHHHHHEGHGHHHHHHHHHHGHHHHFHHHHHHHHHHHHHFHHHHHHHHHHHHHHHHHEHHHHFFFHHHHHHHHHHHHEGFFGHHGFGHFHGGHGEFGGHHHBGGBGGHHFDHHEFGCDFHGHHFHHHHHHHBHE<GDGB0CC0GGHHHGFFGEHHHGHB0.9ABFGFFGBFGGGGGGGBFGGGEE
@M03495:530:000000000-LYBTV:1:1105:16124:22224 2:N:0:GCCCAGTG+AATTGCGG
ATATTTTGCCGTTGATAAACCAGGACTCAGGCTGGACCAAAGCTCACATGCTGACAGATCGGAAGAGCGTCGTGTAGGGAAAGAGTGTCCGCAATTGTGTAGAGAAAGGAGGCGTCTGTAGCATTAAAAAAAAAAATAATACATGAGACAGCAATGGCGATCTGAAATGGTGTAGTGGGTTGTTCACTTTTTCATAAAAATGAAGTGAGCTGCCCAGCTACAAAACTGTTTATTGGTGTGTCTAATGCATG
+
DDDDDFFFFFDCGGGGGGGGGGHGGHGHHGHHHHFHFGHHHHFHFHHFHGHHHHHHHH5GHGGGGFGGFGGGEEGHGFFFGCHHFBB@BDAEECGFFG4BF343433302//////<?D?33D??B3D2@CCCD-A01>1100000000/<.//000/---..:000:<0<0<000/<...-.<0:<0<0:0/0:<0:00<00BB:00000<0<.0<.B0:000..00000000000<9.<00000000:0
@M03495:530:000000000-LYBTV:1:1105:22249:22229 2:N:0:GCCCAGTG+AATTGCGG
ATATTTTGCCGTTGATAAACCAGCTAATCCTGAAAAAAAAATCAAAGCTAAAAACTACAATGCTAAGACCACGATGTGACTGCTATCAAAGTTAGATATATATGTAAATTATTCATCTGTCAAATCCTAGAATTATATCATACCTGCTCCAGCAATCACGACCTGTAATGGTTTAGTGGGTTGTTCACTGTTTCTGAAAAATGAAGATAGTTGTCCAGCTTCCAAAAAGTTTATTGTGTTTTCTAGTGGAG
+
AAAABFFFFFBBGGGGGGGGGGHGHHHHHFGHHGHGHGGGGHHFHHBFHGHHHHEFHEHHFFHHHEHGHGHHGGHGHFHBGGCFDFGHHHGHBGHFHHHHHHDHBGHHHHGFGHHHGHHHHGGBGHHHHHHHHHGGHGHHHH3BGHFFDG?F2FHHHFHGGFGFH?GGHHH1GFGHDFFHGGGAHHHHHGHFGFHHH0DHHHHGHHFFGFHFCGHF0C:GC0CC0C.:EBBBFGGGGGBF;BBF0CBFEBE
@M03495:530:000000000-LYBTV:1:1105:6678:22250 2:N:0:GCCCAGTG+AATTGCGG
ATATTTTGCCGTTGATAAACCAGCTAATCCTGAAAAAAAAATCAAAGCTAAAAACTACAATGCTAAGACCACGATGTGACTGCTATCAAAGTTAGATATATATGTAAATTATTCATCTGTCAAATCCTAGAATTATATCATACCTGCTCCAGCAATCACGACCTGTAATGGTTTAGTGGGTTGTTCACTGTTTCTGAAAAATGAAGATAGTTGTCCAGCTTCCAAAAAGTTTATTGTGTTTTCTAGTGGAG
+
BBBBBFFDFFBA?EGGGGGGGGHHHHGHHEGHFHHHFGEGGHHHHEDFHEGHHHFGHHHHHGHHHHHHEHHHGEHGEGFGFDBGHHGGGBHGGHHHGHHHHHHHBFGGHFFHHGFHHHHHHGHHHHCGHHHHGGFHHHEHHHHFHHAGHGFGGGHHFHCAEGGGHHFHHHFDGA?1>FGCCCDGHHHHHHHHDHHGHHHHHGGHBC0CGHHHHFGGFFGFHFHB0:CED9;BFFGGGGGGFGFG0FC09B9
@M03495:530:000000000-LYBTV:1:1105:20224:22262 2:N:0:GCCCAGTG+AATTGCGG
ATATTTTGCCGTTGATAAACCAGCTAATCCTGAAAAAAAAATCAAAGCTAAAAACTACAATGCTAAGACCACGATGTGACTGCTATCAAAGTTAGATATATATGTAAATTATTCATCTGTCAAATCCTAGAATTATATCATACCTGCTCCAGCAATCACGACCTGTAATGGTTTAGTGGGTTGTTCACTGTTTCTGAAAAATGAAGATAGTTGTCCAGCTTCCAAAAAGCTTATTGTGTTTTCTAGTGGAG
+
AAABBFFFFFBBEGGGGGGGGGGCHHGHCDGFFHHHCE2EEHGHHFHGH5FGBFGHHF3GHDFFHHHHHBGGGGFEED4BGFGHHEEGFFDFDHGFGHFGD4DFBFGHBFHHHGFBGFHGFGGHFDGFHHGGHFHGEHBHHH3FGG0GHFHHBGHEGHHFDCGGHGH1FGHD<0GFFFGECCCEHGFHGH<0G0DDB0<GHHHE000CGEGHHH0CFHEG0GB0G0..;.9;0CFFBF9B//0CBFBFF0A
@M03495:530:000000000-LYBTV:1:1105:8901:22263 2:N:0:GCCCAGTG+AATTGCGG
ATATTTTGCCGTTGATAAACCACCCTCCCTGTGGTCGTTATCTTGCTCCTTCTGTCGTCAACGAATTTACTATTCCAAAGCTCACATGCTGACAGATCGGAAGAGCGTCGTGTAGGGAAAGAGTGTCCGCAATTGTGTAGATCTCGGTGGGCGCCGGATCATTAAAAAAAAAAAAAGAGAAAAGAAATGAGGATGTGTGGGAACATAAGCATGAACAAGCAGTCGACTCACGATTTAACGTGAACAATAAG
+
BCCBBFFFFFCCGGGGGGGGGGGGGHHGGHHHHHGHGGGHHHHHHGHHHHHHHHHHGGGHGHGGGHHHFHHHHHHHHHHHGHHHHGHHHHHEFGHHHHFGEGGHHHFGGGGFGHHGGFHHHHHFG3FGGGGGGHHFGHFGF222DGF//C</A--><-<-.0000000::-;;--9:.//00//..:0000/0/0000....0./000000000000//.9:00..-..00.....0:0./...00/;000
@M03495:530:000000000-LYBTV:1:1105:8826:22273 2:N:0:GCCCAGTG+AATTGCGG
ATATTTTGCCGTTGATAAACCAGGGACTCAGGCTGGACCAAAGCTCACATGCTGACAGATCGGAAGAGCGTCGTGTAGGGAAAGAGTGTCCGCAATTGTGTAGATCTCGGTGGTCGCCGGATCATTTAAAAAAAAAAAAAAAAGTAAGTTAGGAAGACGTCGCAGGGTAGAAGCATGAAGAGCATGATATCAGCAGGGAACAATACAGTAGCAATAGGCGAGGAGTGGTTCGAAGGTGGGATGATGATCAG
+
BCBBCFFFFFDCGGGGGGGGGGHGGGGHHHHHHHHGHHHHHHHHHHHHHHHHHHHHHHHHHHGGGGHHHGGGGEGGHGHGHHHHFHBGBFHGGGGGHGF424B4444DFF/?E/3</?/////=D22>22FGFCGGCC<---<.00000000/00../...---.--</<00000:00000./000::0<00000..-.<.//000<000000000:00---99.:..0.<@....<0.-.0.<000<000
@M03495:530:000000000-LYBTV:1:1105:20366:22275 2:N:0:GCCCAGTG+AATTGCGG
ATATTTTGCCGTTGATAAACCAGCTAATCCTGAAAAAAAAATCAAAGCTAAAAACTACAATGCTAAGACCACGATGTGACTGCTATCAAAGTTAGATATATATGTAAATTATTCATCTGTCAAATCCTAGAATTATATCATACCTGCTCCAGCAATCACGACCTGTAATGGTTTAGTGGGTTGTTCACTGTTTCTGAAAAATGAAGATAGTTGTCCAGCTTCCAAAAAGTTTATTGTGTTTTCTAGTGGAG
+
3>ABBFFFFFBBGGGGGGGGGGHHHHHHHHHHHHHHHGGGGHHHHHFFHFHHFHGHHFHHHHHHHHHHFGGHGGGGGHHFFGHHHHHHHHHHHHHHHHHHHHHHFGHHHHGHGHHHHGHHFHHHEGGHHHGHHHHHHHHHHHHGHHFGDFHHEHHHFHHGEGFGHHHFHHGHHHHGFGHEEGGGHHHHHHHHGHHHHHHHHHHH00CGHHHGFHGCGHHHBFFCGHAEEBFCFGFGGGFFGGGGGGGFFB?
@M03495:530:000000000-LYBTV:1:1105:18030:22300 2:N:0:GCCCAGTG+AATTGCGG
ATATTTTGCCGTTGATAAACCAGCTAATCCTGAAAAAAAAATCAAAGCTAAAAACTACAATGCTAAGACCACGATGTGACTGCTATCAAAGTTAGATATATATGTAAATTATTCATCTGTCAAATCCTAGAATTATATCATACCTGCTCCAGCAATCACGACCTGTAATGGTTTAGTGGGTTGTTCACTGTTTCTGAAAAATGAAGATAGTTGTCCAGCTTCCAAAAAGTTTATTGTGTTTTCTAGTGGAG
+
?ABCCFFFFFCBGGGGGGGGGGHHHHHHHFHHFHHHHGGFGHFHHHFHHGHHHHGHHHHHHHHHHHHHHHHHGGHGHFHHHFFHHGHHHHGFGHHHHHHHHHGHGHHHHHHHFGHHHHHHHHHHHHHFHHHHHHHHGHHHHHEGGHGFGFHFHGHHGHHGEFGGFFGHHHHDGHHFFBHHAGGGHHHHHHHHHGFHHFFDGHHFDGFGHHHHGHHHHHHHBGGHGFGEDFFGGGGFGGFFGGFFBF0;ABG
@M03495:530:000000000-LYBTV:1:1105:8148:22317 2:N:0:GCCCAGTG+AATTGCGG
ATATTTTGCCGTTGATAAACCAGCTAATCCTGAAAAAAAAATCAAAGCTAAAAACTACAATGCTAAGAACACGATGTGACTGCTATCAAAGTTAGATATATATGTAAATTATTCATCTGTCAAATCCTAGAATTATATCATACCTGCTCCAGCAATCACGACCTGTAATGGTTTAGTGGGTTGTTCACTGTTTCTGAAAAATGAAGATAGTTGTCCAGCTTCCAAAAAGTTTATTGTGTTTTCTAGTGGAG
+
?A>ABFFBFFDAEGE5FGFGGGAHGHEGHBGHHGFGFEEEGHGFGFF2G5A53AA3GHGH5FFFHGGB5FGHA@E11B@4@B3FDGFGHHH4@GHGHGDFHHHF@FFGHHHHDGGHHH4FGHFHFGHEGHFHHHHBHHGHHH?FFGCGGHHH0FHHHGHGFCCDGGFHHHHFDGHGGGHAAFGGHEFHHBGB==GHFHHHHHHH<CCGHGHHEHHEHHHHFF/GGCCAECBFFGGGGGBFBFGGFGGG?BE
@M03495:530:000000000-LYBTV:1:1105:12572:22331 2:N:0:GCCCAGTG+AATTGCGG
ATATTTTGCCGTTGATAAACCAGCTAATCCTGAAAAAAAAATCAAAGCTAAAAACTACAATGCTAAGACCACGATGTGACTGCTATCAAAGTTAGATATATATGTAAATTATTCATCTGTCAAATCCTAGAATTATATCATACCTGCTCCAGCAATCACGACCTGTAATGGTTTAGTGGGTTGTTCACTGTTTCTGAAAAATGAAGATAGTTGTCCAGCTTCCAAAAAGTTTATTGTGTTTTCTAGTGGAG
+
AA?ABFFFFFBBGGGGGGGGGGHHHHHHHHHHHHHHHGGGGHHHHHHGHHHHHHGHHHHHFHHHHGHHHHHHGGHGGHHFHFFFHHHHHHHGGHGHHHHHFHHHGHHHHFHHHHHHHHHHHHHHHHHHHHHHHHHHHHHHHHHBGHAGHEHFHGHHHFHGGGGGGGFHFHHFHHC<>GAEDEFDGGHFFHHHGGHHHGGFHHGFGHBHHHHGHHFCGGFFCHHCCGEEFFGGGGGGGGFGGFGB0BFBC0C
@M03495:530:000000000-LYBTV:1:1105:13603:22346 2:N:0:GCCCAGTG+AATTGCGG
ATATTTTGCCGTTGATAAACCAGCTAATCCTGAAAAAAAAATCAAAGCTAAAAACTACAATGCTAAGACCACGATGTGACTGCTATCAAAGTTAGATATATATGTAAATTATTCATCTGTCAAATCCTAGAATTATATCATACCTGCTCCAGCAATCACGACCTGTAATGGTTTAGTGGGTTGTTCACTGTTTCTGAAAAATGAAGATAGTTGTCCAGCTTCCAAAAAGTTTATTGTGTTTTCTAGTGGAG
+
AAABBFFFFFBBGCGGFGGGGGHHHHHHH5GGEEHHHGGGGGFFHHHEHHFGGHEHHHHHHHGDGFHHHHGHGGHGFGHFFHFGEDGGGGGGGGHHGFFHFHHHGHHHGFHHDDGHHGHHHHHFHHEGHHHHHHGGHHFHGHHFEHCGHFCGBHHFFHHGGGCDH1GDGHFFG0CD>FFHDGGFHHHHHHHF<DFHHEGHACGH0CCGCHHEHGHGHFFFFCCCFF...9FBFGGGFF:BFFFBBFGGEF?
@M03495:530:000000000-LYBTV:1:1105:13669:22351 2:N:0:GCCCAGTG+AATTGCGG
ATATTTTGCCGTTGATAAACCAGTCTCCAAAGCTCACATGCTGACAGATCGGAAGAGCGTCGTGTAGGGAAAGAGTGTCCGCAATTGTGTAGATCTCGGTGGTCGCCGGATCATTAAAAAAAAAAAAAAGAAGGAAGACGTGGGGAATGGGGGGTAAGACATTAAAGGTAGAAGAATAAGGTAGACGAAGGAACATGATGAAATGACCGAAAGCGTCACAGTGCGTGATGAAGATACAGCGTGACATAGGT
+
CDDCDFFFFFDCGGGGGGGGGGHHHHHHHHHHHHHHHHHHHHHHHHHHHHHFGGGHHHGEGFEEFGHHGHHHHHHFGBFGGEGGFHHGBE4@B4BB4EFEEG/3>//>///>0?33?BGFGC/A>A>--.../../../....--../00..---./010/1111110010111</0111011<<:9-<..././<001111111100----./<....11<11-.<.:11111111110-....11110:
@M03495:530:000000000-LYBTV:1:1105:22325:22352 2:N:0:GCCCAGTG+AATTGCGG
ATATTTTGCCGTTGATAAACCAGTCTCCAAAGCTCACATGCTGACAGATCGGAAGAGCGTCGTGTAGGGAAAGAGTGTCCGCAATTGTGTAGATATCGGTGGTGGCCGTGTTATTAAAAAAAAAAAAATAGAGAAAATATGTGTATACTAGGCTAAAGAAATGAGTACTGGTTATACGATATAATATGGAGATAATACAGAAAATAGAACAGGATAGAGAAAATGACGTACAGAGGTATGATGGGTGTAAG
+
AB?ABFFFFFBBFGGGGGGGGGHHHHHGHHHHHHHHFGHHHHHHHHHHHGHGGGGGHHGDEEEEGHHDFGHHHGH5BDDFEGGGGFHFB243444B41/1?E///00/>/0044B44FDG@@?/</<-011<<111><0=<0000=00=00//<000C0;/:000;;000/00;<00.:..-00000009;/;000;0900/9/000000/:..////////.//;/..:..///://B//://./;-///
@M03495:530:000000000-LYBTV:1:1105:16548:22354 2:N:0:GCCCCGTG+AATTGCGG
ATATTTTGCCGTTGATAAACCAGCCTCCCTGTGGTCGTTATCTTGCTCCTTCTGTCGTCAACGAATTTACTAATTCCAAAGCTCACATGCTGACAGATCGGAAGAGCGTCGTGTAGGGAAAGAGTGTCCGCAATTGTGTAGAGCTCGGGGGTCGCCGTGGCAATAAAAAAAAAAAAGAGGGCACTATCGGGCGCGTATGGGTGAGTTGACGATGGTGTAGTGTTGGTGCGACGGAGAAGTGCTGGTGTCAG
+
BBABCFFFFFCCGGGGGGGGGGHHGHHHGHHGHHHHGGGHHHHHHFFHGHHHHHHHGGGHGHGGGHGHHHHHHHHHHHHHFHHHHFHHFHHGHHHHGHHGGGGGGHGEEFGGAGHHHGFGHHFGDFBFGDFCGGHB>2222222>2BC/>--.<-.----::0000;;0AB---;-../...;./000.--------.//./..99900:AE...00.000;90....0-.---;.-./:00000//9000
@M03495:530:000000000-LYBTV:1:1105:7435:22380 2:N:0:GCCCAGTG+AATTGCGG
ATATTTTGCCGTTGATAAACCAGGACTCAGGCTGGACCAAAGCTCACATGCTGACAGATCGGAAGAGCGTCGTGTAGGGAAAGAGTGTCCGCAATTGTGTAGATCTCGGGGGGCGGCGGGTCATTAAAAAAAAAAACTATGGCACACTGATAGTGGAGGGATACTAGGCAAACAGAGGTAAATGCGGCGCACAAGCGGGTCATGCAACGTAACAATACGATATTATCGTGCGGGATCTCACACGAGACTGG
+
AABCBFFFFFCCGGGGGGGGGGHGHHHHHGHHHHGHHHHHHHHHHHGHFHHHHHHHHHHHHGGGGHHHFEEEEF1GHHGGHHHHGEF4BGFE?GCHHGF2B??44B4?//>C--;-:---;-AB000;FFFFFF-@.09000./0:./090;;00.0..-.;/0009//0...9///.0009000.-------/...----900:000-....:0:09....:0;;:.9..----..0:0090-;:.;00.
@M03495:530:000000000-LYBTV:1:1105:20233:22397 2:N:0:GCCCAGTG+AATTGCGG
ATATTTTGCCGTTGATAAACCAGCTAATCCTGAAAAAAAAATCAAAGCTAAAAACTACAATGCTAAGACCACGATGTGACTGCTATCAAAGTTAGATATATATGTAAATTATTCATCTGTCAAATCCTAGAATTATATCATACCTGCTCCAGCAATCACGACCTGTAATGGTTTAGTGGGTTGTTCACTGTTTCTGAAAAATGAAGATAGTTGTCCAGCTTCCAAAAAGTTTATTGTGTTTTCTAGTGGAG
+
AABCCFFFFFCCGGGGGFGGGGHHHHHHHFHHHHHHHGGGGHGHHHHGHHHGHHGGHGHHHHHHHHHHFHHHGGHGHHHHHHHHFHHHHHHGHHHHHHHHHHHHFHGHHFHHFHHHHHHHHHHHHHHHHHGHHHHHHHHHHHGGGHFGGHHHHHGHHGHGGGGGHHHHHHHHHHGFFGHGEEGGHHHHHHHHHHHHHHHGHEHHHHHHHHFGHHGHHHHHHHHGCGCAC9FGGGGGGFFFGGGGGGGGGFF
@M03495:530:000000000-LYBTV:1:1105:12597:22399 2:N:0:GCCCAGTG+AATTGCGG
ATATTTTGCCGTTGATAAACCAGAGGACTCAGGCTGGACCAAAGCTCACATGCTGACAGATCGGAAGAGCGTCGTGTAGGGAAAGAGTGTCCGCAATTGTGTAGATGTCGGGGGGGGCCGGGTCGTTAAAAAAAAAAAAGGGGCACAGAGCTGGTAGAGTGTGATTGGGGTTGGATCAGCAGAGTGGATAGATAAGGCTCTGGGGACCAGGTAATGTGAGGTGTCGGTGTGCTAGTGATGGCGGATCAGCA
+
BBBBBFFFFFBBGGGGGGGGGGHHHGHHGCGHFHHHGGHHHHHGHHHHHHHHFHHHHHGHHHHGGGGBEHFFFCEFHHHHGHHHFGH@B@BBEE/EEGDGG2?3444B4/<//<--;--9--;--9...;//:---;--...-9-.../////.;////9;//////..-.---/9/:/9/.:.//.////////////.///.-.:....;////////;/;//.--:..//////////9-----9///
@M03495:530:000000000-LYBTV:1:1105:14970:22405 2:N:0:GCCCAGTG+AATTGCGG
ATATTTTGCCGTTGATAAACCAGCTAATTCCAAAGCTCACATGCTGACAGATCGGAAGAGCGTCGTGTAGGGAAAGAGTGTCCGCAATTGTGTAGATCTCGGGGGTCGCCGGATCATTAAAAAAAAAAAAAAAAAGAATGGTGAGAGTGGAGGGCGGGTTAAAAGACAAATAGACGGGGAAGATGTGAGGCACAGGTATACAGATTACAGGTACACTGTTAGGAAGCAGTACTACGTACTGTATGTACAGA
+
BCCCDFFFFFDCGGGGGGGGGGHHHHHHHHHHHHHHHHHHHHHHHHHHHHHHHHGGGGHFHGEGGEEBFGHGHHHHHHDFFGHGGGGGHHHH243444B4BF/>E/////>////=?D1=FFGC<-AC?<-----.9.000::0.0000.0<.-.----..0000.////00000<.---<..<000:0....//.00000000<:0000/:0000000000/0<..0/:00000.<0..000<00000<0
@M03495:530:000000000-LYBTV:1:1105:16502:22419 2:N:0:GCCCAGTG+AATTGCGG
ATATTTTGCCGTTGATAAACCAGAGGACTCAGGCTGGACCAAAGCTCACATGCTGACAGATCGGAAGAGCGTCGTGTAGGGAAAGAGTGTCCGCAATTGTGTAGATCTCGGTGGGGGCCGTGGCATTAAAAAAAAAAAAAGAGTGAGGAGTCAGGGAGGGGGGGGTGCGAAAGAAGGGTATGAGGGTGGGAGGTGGCTGAGTGACGATAGGCGTTGGCGGGATGGGCTGAGCGGTGGGAGAGGGTGCAGTG
+
CC@BCFFFFFDDGGGGGGGGGGHHHGHHHHHHHHHHGHHHHHHHHHHHHHHHHHHHHHHHHHHGGGGFHHGEGGGGHHHHGGHHHHH@G@FGFGEGGHHFH??G?4B44GF<E?//</B@///<?==FBG1GGG?--A:::./0000;:.;/00/...----:----.-.--././...:0000/.9.--..-...:....0;00...../0:9-:.0----;..../.:.0--.:.-.:....9..00;;
@M03495:530:000000000-LYBTV:1:1105:9017:22441 2:N:0:GCCCAGTG+AATTGCGG
ATATTTTGCCGTTGATAAACCAGCTAATCCTGAAAAAAAAATAAAAGCTAAAAACTACAATGCTAAGACCACGATGTGACTGCTATCAAAGTTAGATATATATGTAAATTATTCATCTGTCAAATCCTAGAATTATATCATACATGCTCCAGCAATCACGACCTGTAATGGTTTAGTGGGTTGTTCACTGTTTCTGAAAAATGAAGATAGTTGTCCAGCTTCCAAAAGGTTTATTGTGTTTTCTAGTGAAG
+
A?AAAFBDFFDAEGGGGGGGGGH0BGHHHDHFHFDGHGGG/G1BDD10B1GGHH/A11BEDFGGHGG1D00F/ECFB1GFBG011D0FHBDB222FBBEFBGGH2BFDG2BF22>GGFBE>GB1BBB12BGDGHEFFD22>FF12>111<1<0F0@11<//>C/0DG11@FHG0?1?FFAE.<EFB1FBDDG0=0GF0DG..0<0=0C00::0CG0:GBC00:GBG./.990/;;9009/;/;F00;;00C
@M03495:530:000000000-LYBTV:1:1105:12481:22455 2:N:0:GCCCAGTG+AATTGCGG
ATATTTTGCCGTTGATAAACCACCCTCCCCAAAGCTCACATGCTGACAGATCGGAAGAGCGTCGTGTAGGGAAAGAGTGTCCGCAATTGTGTAGGTCTCGGGGGGGGGCGGAGCAATAAAAAAAAAAAAAAAGGAAGAATTGAGGGGCAACGGAGGAGGGAAGAGAGAGGCACGTAAACAAACACGATAAGGATGAGGTGACGAACAAGGCAATGGACACAAGAAGAGAGAGGGGAGTGTGTAGTGCAGCG
+
CCCCCFFFFFCCGGGGGGGGGGGGGHHGGGHGHHHHHHHHHHHHHGHHHGHHHGEGGGHGGGGGEE??FFFGHHHHHFG4BFFEEEFHHB4?4333@?BBF//B----9;--:9./;00B0:@B-;9;----..//../00000/.---..--..-...-...;./........:/9.00......-...00:0:00//.00;.---//....000000./..///0./...9.-.-..:0.0;0/00009
@M03495:530:000000000-LYBTV:1:1105:21572:22458 2:N:0:GCCCAGTG+AATTGCGG
ATATTTTGCCGTTGATAAACCAGCTAATCCTGAAAAAAAAATCAAAGCTAAAAACTACAATGCTAAGACCACGATGTGACTGCTATCAAAGTTAGATATATATGTAAATTATTCATCTGTCAAATCCTAGAATTATATCATACCTGCTCCAGCAATCACGACCTGTAATGGTTTAGTGGGTTGTTCACTGTTTCTGAAAAATGAAGATAGTTGTCCAGCTTCCAAAAAGTTTATTGTGTTTTCTAGTGGAG
+
BBBBBFFFFFBBGGGGGFFGGGHHHHHGHBGHHHGHHGGGGHHHHHFHHHHHHHGHHHHHGHHGHGHHHGHHGGHGGHHHHFGHGHHHHGHHHGFHHHHHHHHHGHHGHHHGGHHHGHHHHHHHFGFGHGHHHHHHHHGHHHFGGHGHDFGHHGGHHHHGGGGGHHHHHHHDGHHHGHHGDFDDHFHHFGHHGHHHHGGHHHHHGFGHFHHEFFBGFHGHGHHGCFAEDFGGGGGEFFCFFFGFGGFFAB?
@M03495:530:000000000-LYBTV:1:1105:13197:22477 2:N:0:GCCCAGTG+AATTGCGG
ATATTTTGCCGTTGATAAACCAAAGCTCACATGCTGACAGATCGGAAGAGCGTCGTGTAGGGAAAGAGAGTCCGCAATTGTTGAAACCCCGGGGGGGGTCGGGGCAGTAAGACAAAAAAATGCAGAGAAACTGAGGGAAGACGAAGTCATACACAACAACAAGCATAATGATGCTCTATATAGAGTAGAGAAGAGATGGCACAGCTAAAGGACTGGTGTCGTGCGCTGTGATATGGACTGGACAGTTAGAG
+
1AA@AF3DDFA1AE1F3GFG100FF0F1AFCG1F1F1FGHFF1AECEEF0FEAAAAAF0FAFHHH0000>11BE/>>E1@B20B2B10?A//>E/C-------9---;///;/;-;--9-9/9F/9-;9////9/;-----/-----9/9///9/;---------9/:/;9/9/////://////9///////9--///-9/---////9/--/--:9-/-------;-;/////////--/-/-//;///
@M03495:530:000000000-LYBTV:1:1105:21497:22480 2:N:0:GCCCAGTG+AATTGCGG
ATATTTTGCCGTTGATAAACCAGCTAATCCTGAAAAAAAAATCAAAGCTAAAAACTACAATGCTAAGACCACGATGTGACTGCTATCAAAGTTAGATATATATGTAAATTATTCATCTGTCAAATCCTAGAATTATATCATACCTGCTCCAGCAATCACGACCTGTAATGGTTTAGTGGGTTGTTCACTGTTTCTGAAAAATGAAGATAGTTGTCCAGCTTCCAAAAAGTTTATTGTGTTTTCTAGTGGAG
+
BBABCFFFFFCCGGGGGGGGGGHHHHHHHFHHHHHHGGGGGHHHHHHGHGHHHHGHHHHHGFGHHBHHHHHHGGHGHHHGHFFHGHHHHGFEGHHHHHHHHHHHGHFHHHHHHHFHGHHHGHHHHHHHHHHHHHHHHHHHHHHFFHFF3GGHHGFHGFHGG?GGHGHGHHGFHHFFDGFECGGGHHHHHHHHHFHHHEGGFHHHHG;GHHHGHHBGHFHHGFC0GBC;EFGGGGGGGGBFFGGG0BCB.0A
@M03495:530:000000000-LYBTV:1:1105:9480:22495 2:N:0:GCCCAGTG+AATTGCGG
ATATTTTGCCGTTGATAAACCAGCTAATCCTGAAAAAAAAATCAAAGCTAAAAACTACAATGCTAAGACCACGATGTGACTGCTATCAAAGTTAGATATATATGTAAATTATTCATCTGTCAAATCCTAGAATTATATCATACCTGCTCCAGCAATCACGACCTGTAATGGTTTAGTGGGTTGTTCACTGTTTCTGAAAAATGAAGATAGTTGTCCAGCTTCCAAAAAGTTTATTGTGTTTTCTAGTGGAG
+
A?AABFFFFFBAGGGGGGGGGGHEGHHHH5GHHHHHAEEGGHCHHGFHHFHHFGEGHHHHFHHHHHHHHGHHFGGEFFHHGFHHHHGHHHGHFHHHHHHHHHFGBFFGBFHHGHHFHHHHGHHFGGHFHFHHHHHHHHHHHHHHHHHGFHGFFFFHHGHCDFGGHHHGHGHDHFHHFFHHGGGGHHHHHHHHGDGHEFDFFHGDHFBGFHGFHFHHHFHHFFHHFHHEA0FBGGGFBFFFEGBBFEFF?FE
@M03495:530:000000000-LYBTV:1:1105:17347:22498 2:N:0:GCCCAGTG+AATTGCGG
ATATTTTGCCGTTGATAAACCAAAGCTCACATGCTGACAGATCGGAAGAGCGTCGTGTAGGGAAAGAGTGTCCGCAATTGTGTAGATCTCGGGGGGGGCCGTGTCATTAAAAAAAAAAAAAATGGAGAGCAAAACGGGATGTTAGGAGAGAAGGTCAAGAGATTGTAAGCAGATCTAGACGTGCAGGCGAGTGGAGGAAGGTTAGGAGCAGATGGATGAAGTGAGCTCACTGAGTGTGCTACATGGGGCTA
+
CCCCDFFFFFCCGGGGGGGGGGHHHHHHHHHHHHHHHHHHHHHHGFGGHHHGEFGGGHHHHGHHHHHHDFDFGGGGGGGHHHF4@4@4FGFG///----<9--<<1<<11<10<-@-CA9--.000/:..0/0/.-.....0111/1/9..0/.:10000./1:0<11<01//0011<<1.<...1..---9..0..</..<01./1:..//010/1001:101001:001100:0111111011/...-.
@M03495:530:000000000-LYBTV:1:1105:14925:22505 2:N:0:GCCCAGTG+AATTGCGG
ATATTTTGCCGTTGATAAACCAGCTAATCCTGAAAAAAAAATCAAAGCTAAAAACTAAAATGCTAGGACCACGATGGAACTGCTATAAAAGTTAGATATATATGTAAATAATCCATCTGTAAATTCCTAAAATTATATCTTACTTGTTCAAGAAATCACGACCTGAAATGGTTTGGGGGGTTGTTAACTTTTCCTGAAAATGGAGGATAGTTGTCAAGTTTCCAAAAGGTTATTTTTGTTTTTTAGTGAGG
+
BBCCCFFFFFCCGGGGGGGGGGHHHHHHHGHHFHHHHGGG013BG3B2ABGHH313A3B35355D51BE1?11/?113333334444BF33F4443444444???DF4F43D4434334?4DF44D4444B3D33433333BF33333B3332@222@2//<//00=11?1?GC/..<@-;--;.00000;B0000;BFF000:/..900;0:0;0009:0;0;0;E/.;F00;000-BFFB.-./9;009
@M03495:530:000000000-LYBTV:1:1105:24064:22507 2:N:0:GCCCAGTG+AATTGCGG
ATATTTTGCCGTTGATAAACCAGCTAATCCTGAAAAAAAAATCAAAGCTAAAAACTACAATGCTAAGACCACGATGTGACTGCTATCAAAGTTAGATATATATGTAAATTATGCATCTGTCAAATCCTAGAATTATATCATACCTGCTCCAGCAATCACGACCTGTAATGGTTTAGTGGGTTGTTCACTGTTTCTGAAAAATGAAGATAGTTGTCCAGCTTCCAAAAAGTTTATTGTGTTTTCTAGTGGAG
+
AAAAA33@1@A>A113GGBG1AGGBA1FGFDFDG1G0AE/EG1EGG10G1F11FFGHF1BGGFFBGFH1GCHF/>/EE2B21BFG20@B@1@FG2GEBFDE22@B2F2B2>F2B2GFFGD2GHBB11BGFHHHG1>2EGDGHBFFHHHHFHHH0FDHHFCECGGGGHGGHB?1CGF1>0FCF?FGGGHHHFF<DGFBGGFCFHFGGFGFHH0CCC<CGHC:::0C:.CA0;CBFBFF0CFEF0FFF00C0.
@M03495:530:000000000-LYBTV:1:1105:22225:22567 2:N:0:GCCCAGTG+AATTGCGG
ATATTTTGCCGTTGATAAACCAGGGCATCGGCTGTTTTCTCCAAAGCTCACATGCTGACAGATCGGAAGAGCGTCGTGTAGGGAAAGAGGGGCCGCAATTGGGGAGGTAATGGGGGGCCGCGGCTGATTCAGAAAAACAGGGGAGGAGCCGGTAGTATGGGGGCTCAGTGTGGAATATGGAGATCAGACTGTCACACTAAGCGGCTGGGGCGACTATGGCGGGTATTTGCAACGAAGCAGTCCCATCCCAT
+
3AAB?DFBFFB>EEFGGGGGGGFEE?FHHDEE2EGGHHHFGFEGFBGDC3FFADGFHHEGFGDEFF111AA?>EEE@E1B3@FE11FGB11>>EEECCEGB3//////B22210/>?--:-;----.//;//9/9...;...9;9-....-9--9////...---.;//;9;;///9/9//./////////:/9////////--;--..-.-----//;.--9--/////:9/-..9-//////;//..//
@M03495:530:000000000-LYBTV:1:1105:9980:22574 2:N:0:GCCCAGTG+AATTGCGG
ATATTTTGCCGTTGATAAACCAGCTAATCCTGAAAAAAAAATCAAAGCTAAAAACTACAATGCTAAGACCACGATGTGACTGCTATCAAAGTTAGATATATATGTAAATTATTCATCTGTCAAATCCTAGAATTATATCATACCTGCTCCAGCAATCACGACCTGTAATGGTTTAGTGGGTTGTTCACTGTTTCTGAAAAATGAAGATAGTTGTCCAGCTTCCAAAAAGTTTATTGTGTTTTCTAGTGGAG
+
BAABBFFFFFBBGGGGGGGGGGHHGHHHHGHHHHHHGGGGGHFHHFFGHHHHHHGHHHHHBGGHGHHHEFHHFGAFC4G4FDBGFGHGHHFHFGHGHHHFHHEFGHHHHHHHHHHHHGFHFEFFD3FGHHHHHHHHHHHFHHGBDG0GGFGHBGCF2@FDGGGDF?GFHFFHDFGH=BC.CCDGHHHHHGHHFHHHHHHHFHEFGBCGHBGHHHB:GHGHHHE00CGEGGFGGFFB0CCFGFBFFGFBF0.
@M03495:530:000000000-LYBTV:1:1105:13027:22586 2:N:0:GCCCAGTG+AATTGCGG
ATATTTTGCCGTTGATAAACCAGAGGACTCAGGCTGGACCAAAGCTCACATGCTGACAGATCGGAAGAGCGTCGTGTAGGGAAAGAGTGTCCGCAATTGTGTAGATCTCGGTGGTGGCCGGATCGTTAAAAAAAACAAAAGAAAAGAATGAAGTGAGGAGGGTATACAATAGAGACTAATAAAACAGTAAAGAGAACCTCATACAGTGTAAAGTCCTAAAAGGCACAGAAACGACAGAGAGAATGAGTGCG
+
ABCCCFFFFFDCGGGGGGGGGGHHHGHHHHHHHHHHGHHHHHHGHHHHHHHHHHHHHHHHHHHGGGGCFHGEFFFGHHHHGGHHGHHFGBBFFGGGGHHHH2EG44B44BF?EA/?/00//////=///>>2<CD.>.000.000<..<0<0=000<.0..-./00000000000/0000000009/000000//00.//00:00C00000;00000000009..;//:00/..--:://..00000:00-
@M03495:530:000000000-LYBTV:1:1105:26704:22612 2:N:0:GCCCAGTG+AATTGCGG
ATATTTTGCCGTTGATAAACCAGGACTCAGGCTGGACCAAAGCTCACATGCTGACAGATCGGAAGAGCGTCGTGTAGGGAAAGAGTGTCCGCAATTGTGTAGATAACGGCGGCGCGCGGATCATTATAAAAAATAACGCTGGTGGTGCTACCACGCGAAGCGCGATACGTAATCACCATATGATTTTCATCATGCTTCAAACTTTTATTGCTCGCCCTAATTCAACCTTTATCTCTGATCTACGCGTTCTT
+
ABABBFFFFFCCGGGGGFGGGGHGHHHHHHGGAFFCBGHG2GGHHHFHHEHFHHGHFHHHGGGGAGHEEAEE>EGGFHGBGGGHBBB4BFGFEEAGFFF2?34F44B?////////-<--<-<=D00=G00::.000.-..-;:...099C90;..-:---;@---9-.//.;//////:///9//9:;;B/:://:///;//9//;///;9/9--.-////////.////9/;:/9://///.---:;./
@M03495:530:000000000-LYBTV:1:1105:26647:22615 2:N:0:GCCCAGTG+AATTGCGG
ATATTTTGCCGTTGATAAACCACCCTCCCTGTGGTCGTTATCTTGCTCCTTCTGTCGTCAACGAATTTACTAATTCCAAAGCTCACATGCTGACAGATCGGAAGAGCGTCGTGTAGGGAAAGAGTGTCCGCAATTGTGTAGATCTCGGCGGGGGTCGCGGCATTAAAAAAAACAAGGTGGTTGTCACCTGTTTAGAGCCAGTGACGCAAAATGCTCCGGATCCAAGAATAGTAGTGTGCGTGCCGGGGCTG
+
BCCCCFFFFFCBGGGGGFGGGGGGGHHGGHHGHFGHGGGEGHGHDFHFHHHHHHHHGGGHGHGGGHHFEHHHHHHHHHGHHHHECGHHHHHHHHHHHHHHGDFGHFFEGGGGEEFHHGHFGHHH3D?FGAGGGGH2@F22222>@2=?/<-<---.--9----0;00099--.../.90.....0000:;900000:0:/.0000..-9-9000000;-.9::0;0./000:0;;/0:0.....-::---.
@M03495:530:000000000-LYBTV:1:1105:24095:22618 2:N:0:GCCCAGTG+AATTGCGG
ATATTTTGCCGTTGATAAACCAGCTAATCCTGAAAAAAAAATCAAAGCTAAAAACTACAATGCTAAGACCACGATGTGACTGCTATCAAAGTTAGATATATATGTAAATTATTCATCTGTCAAATCCTAGAATTATATCATACCTGCTCCAGCAATCACGACCTGTAATGGTTTAGTGGGTTGTTCACTGTTTCTGAAAAATGAAGATAGTTGTCCAGCTTCCAAAAAGTTTATTGTGTTTTCTAGTGGAG
+
3>AABFFDFFBAECGGGFGFGGHGGHHBGHHHFCHDHEGGGGFBHGHHHHHBGHGFHHFHHGHGHFHHHHHHGGHGGGHGHGGHEHHHHHHHHHHHHBGGHHHF4GHH4GHHHHHHGHGFHGHHEHGHHHHHHHHHHGEHHHHHHHHHHHHHGHGHGHHFEGGGHH1<FHHGFGHHGHHHGGGGHFFBHHFFDGHHEH<GGGHG0CBCHCGHGHHGFHHHCCFCC;:.;;C0FGFFFG:CFGEGFBCFFFE
@M03495:530:000000000-LYBTV:1:1105:15710:22624 2:N:0:GCCCAGTG+AATTGCGG
ATATTTTGCCGTTGATAAACCAGGGACTCAGGCGGACCAAAGCTCACATGCTGACAGATCGGAAGAGCGTCGTGTAGGGAAAGAGTGTCCGCAATTGTTGAGAACTATGGGGTGGGGCGGATACTAAAAAAAAAAATTATTAAGAGATATTGGGAGGATTGTTTTTGGTAAACACGACAGGTAGATGAATCAGGGTAGTGGATACATGTAAATTGAGATGCAGCTTGGAACATGTGGAGGTAATGTTATGT
+
3AAAAFFBFFBAEGGFFDFG4AGFGCFFHCGCFEC?EEDDAACFGHFHEH3GHHHHFBGFEEEFA1G20EE?ECHHHFFHHHFF?B?4BG?/>/EF3B40B??B3B32210//<////>---.000=0<<------9/00000000/9;;0009.;-.//.//...9-.//9//.9-99-.////9/////;//.9/.//.////////////9///.9//;///9/.///./9////...////;//;;/
@M03495:530:000000000-LYBTV:1:1105:16945:22632 2:N:0:GCCCAGTG+AATTGCGG
ATATTTTGCCGTTGATAAACCAGCTAATCCTGAAAAAAAAATCAAAGCTAAAAACTACAATGCTAAGACCACGATGTGACTGCTATCAAAGTTAGATATATATGTAAATTATTCATCTGTCAAATCCTAGAATTATATCATACCTGCTCCAGCAATCACGACCTGTAATGGTTTAGTGGGTTGTTCACTGTTTCTGAAAAATGAAGATAGTTGTCCAGCTTCCAAAAAGTTTATTGTGTTTTCTAGTGGAG
+
1AAAAF3DFFD1AECGGGFGGACFG1BGH3FFB1D1F?EE?GCHFH1BFB1F1AAABGFFHDGH22FFGH0GGEGG01@B@1BDDFHFGFD12FGGFGHHGHHHHHBF2>FF>FFGDFG>>E21BGGFGB<BFGGHHFGHHHF0FF0B1FCF0CGFFGHAACGGG?FHHGHGFHCBFG0FEGCGHGHHGHDHHHFFFB0G<CHBDF0000;:G:C0C//:CB/;;:;.C000;FF0FF9;BBBF0C9CF0.
@M03495:530:000000000-LYBTV:1:1105:12409:22638 2:N:0:GCCTAGTG+AATTGCGG
ATATTTTGCCGTTGATAAACCAGGACTCAGGCTGGACCAAAGCTCACATGCTGACAGATCGGAAGAGCGTCGTGTAGGGAAAGAGTGTCCGCAATTGTGTAGATCTCGGGGGTCGGCGGATCATTAAAAAAAAAAAAAGATATAAATAGTGATGGGTGATATGACAGAAAATAAAGAAGAGTCGAAGCATTGAGCAAATAGAAAAGTAGCGAGAAGTCGACAAGCAGCAGTAATCACAATGCGTGAACGAT
+
CCCCCFFFFFBAGGGGGGGGGGHGGHHHHGHHHHGHHHHDHHHHGHHHHHHHHHHHHHHHHGGGGFHHGGGEFGHHHHFFHFHHHFG4BGEFFGGHHFE?D3D44B4?//></////>----<=00=<DF-:@:?A9-..0000000000000//9/..///99////:////9///9//.;/-.A;-////////////;///9/;///----.::/..-.-;.///..//9/////:9//...../...
@M03495:530:000000000-LYBTV:1:1105:26565:22676 2:N:0:GCCCAGTG+AATTGCGG
ATATTTTGCCGTTGATAAACCAGCTAATCCTGAAAAAAAAATCAAAGCTAAAAACTACAATGCTAAGACCACGATGTGACTGCTATCAAAGTTAGATATATATGTAAATTATTCATCTGTCAAATCCTAGAATTATATCATACCTGCTCCAGCAATCACGACCTGTAATGGGTTAGTGGGTTGTTCACTGTTTCTGAAAAATGAAGATAGTTGTCCAGCTTCCAAAAAGTTTATTGTGTTTTCTAGTGGAG
+
3>AABFFFFFBBGGGGGGGGGGHHFDGGHHHHHFFCHCEEGGFEHFFGH5F5AFEFGGHHHHHHE5B3@BGHDEFGFFGFGH3GHGFHFHHHHHHHHHHGFHHHGHEHGGHHBFHHGFHHHHHEGFFBGFGHHHHGGHGHFHHHHHC2GHFHHH2DCFGFDCGGHDF1FGH0?FE011<FDFFG>DHGF=0=FH0DFG0D<GGHFB0:CCG0CHHGBCCBGBGB;:.999C0CFFGGG/CFFBBFGFBAFE
@M03495:530:000000000-LYBTV:1:1105:5452:22699 2:N:0:GCCCAGTG+AATTGCGG
ATATTTTGCCGTTGATAAACCAGAACCATCCAAAGCTCACATGCTGACAGATCGGAAGAGCGTCGTGTAGGGAAAGAGTGTCCGCAATTGTGTAGAGCTCGGCGGTCGGCGCAGCATTAAAAAAAAAAAAAAAACATAGATATAAGGTATACGTGGTGGCGTGAGCAGAACGGACGAGACCATCTGAAAAAGAACAGCACACTCCACAGTACAGAAGATATCAATGGGAGGTGAGTAATGATGAGGAATAC
+
ABBBBFFFBFDAEFGGGGGGGGHHHHHFHF4GHHHHHHHHGGFHHGFHHHGHHHDGEG1BFFGGFEEABFHGGHHHHH@B@GEE/>EEGFGB24343433?E/>//<<//<////0<11111?<<@-<;:----.;;0;000000000000099;.9.;9-.-.9///;/.9.99;--....///;9///..9..:/...9.//./9/.;9/;;///////////9;..;-.././/:////;///:;///
@M03495:530:000000000-LYBTV:1:1105:23036:22704 2:N:0:GCCCAGTG+AATTGCGG
ATATTTTGCCGTTGATAAACCAAAGCTCACATGCTGACAGATCGGAAGAGCGTCGTGTAGGGAAAGAGTGTCCGCAATTGTGTAGATATCGGTGGTGGCCGTCTGATTAAAATAAATAATTGAGTGGAAGATAACTCAGAGATTTTTCTGTAAAATTATGAAAGTGAAAAAAATGCGGGGAAAACTAGAAACTACGTCGGCTGTGACAGGAGAGAAGCATAGAGATATCACCTGCAACAGCAAACATGGCG
+
ABBAAFFBFF@AEFGGGGGGFGFHFCG4F4FHFFGHEHHCGF32AEGDHHHGGGGGDHHFGFHHHHGF5B5DBEGGGGFHBG2B3444@@1/1??11/00>>/0/BB4444443B34B34B332B2?2?2033322<@2222@2222222???11@<11111?F1111=10>-<<0.-<--;.//;00000/00/...---.-.9;0//9..:..////9/////////:/.//../99..../../;..-
@M03495:530:000000000-LYBTV:1:1105:20327:22706 2:N:0:GCCCAGTG+AATTGCGG
ATATTTTGCCGTTGATAAACCAGGACTCAGGCTGGACCAAAGCTCACATGCTGACAGATCGGAAGAGCGTCGTGTAGGGAAAGAGTGTCCGCAATTGTGTAGATCTCGGGGGGCGCCGGATCATTAAAAAAAAAAAATGGGAGGAGTAGGGGGAGGGCGCTAACAGTAAAGAAAAGCAGTGTCGTCATGTGTGAAATGATGTTAGGATGAATGAGATAGCAGTAGGATCAAGTAGAGGAGGGATATATATA
+
CCCCCFFFFFCBGGGGGGGGGGGGHHHHHFHHHHGHHHFHHHHHHHHHHHHHHGFHHHHHHDEGGHHGFGGGFGGHHHFFGHGHGFG4FGGGGFGHHHHBFB444B?FF?EC--9-=@>-.-://;/:BBDFA-;--.//...-..:///..--;--.;---.///;/////./:/.//////.;.../;//.////:///////.:/:////////9///////9///.//;/;//....-..://////
@M03495:530:000000000-LYBTV:1:1105:17041:22709 2:N:0:GCCCAGTG+AATTGCGG
ATATTTTGCCGTGATAAACCAGCTAATTCCAAAGCTCACATGCTGACAGATCGGAAGAGCGTCGTGTAGGGAAAGAGTGTCCGCAATTGTGTAGATCTCGGTGGTCGCCGGATCATTAAAAAAACAAAAAGGAGGAATTAGAAGAGAGGTAGGCGGCGTAAGAAGGATGGAGACAAGGAAGGTTAGTGGGTTGAATGTGCAGAGGAATGAACAACAAGGAAGGACAGCGAGTGGAGACATACAGTTATAGT
+
CCCCDFFFFFDCGGGGGGGGGGHHHHHHHFHHHHHHHHHHHHHHHHGHHGHHHGEGGHHHGGGGGGBFGGGHHHHHHDG@DGFGEFGFHHH2FG4444@BF1EF/3>/?////>03F33DFB@C/=?F0///0///0111<111<<0..100.0----<-..11/..00./:0.//.../..001::1....-/111<1111<<../<00:11/...:../..../..9---..0.0./11001<111<11
@M03495:530:000000000-LYBTV:1:1105:14355:22710 2:N:0:GCCCAGTG+AATTGCGG
ATATTTTGCCGTTGATAAACCAGCTAATCCTGAAAAAAAAATCAAAGCTAAAAACTACAATGCTAAGACCACGATGTGACTGCTATCAAAGTTAGATATATATGTAAATTATTCATCTGTCAAATCCTAGAATTATATCATACCTGCTCCAGCAATCACGACCTGTCCTGGCAAACAACCTGCAGAAAAGCCAATCAAATATATTTTCACAAGAGATGGAATGTGAGGCAATAATAGAGTACAAAGGTTGA
+
?AAABFFFFFBAGGGGGGGGGGHHHHHHFGHHBGGBGGGGGGFHHBBFHBGHHHGGHFHHGHHHGFHHHHHHGEFFFHHGFHFHHFGHHHHHHHGHGHHHHHHHGHHHFHHHFGFHGHFHHHGHHHFHHHHHHHHHHHHHHHHHHHHHHHHHFHHHGFHDGCGGHHFHFGHGHHG0GH.CGFEHGFGCFFFHGBGEHFDGBGHHFHHHHHHGHFGHHFHHFGE;BFGEEGAFFFGGB0F0BFF;FF/0;F:
@M03495:530:000000000-LYBTV:1:1105:11386:22726 2:N:0:GCCCAGTG+AATTGCGG
ATATTTTGCCGTTGATAAACCAGGGACTCAGGCTGGACCAAAGCTCACATGCTGACAGATCGGAAGAGCGTCGTGTAGGGAAAGAGTGTCCGCAATTGTGTAGAGCTCGGGGGGCGCCGGGTCATTAAAAAAAAAAAAAGTGGAAAGGGAGTGACTGGACAGATAGGGAGGACGAGAAAGATATGCGACGCATACGAGAGTTGTGTGATGACGAGACAGCTGGAGGAGAGGTGTGCGAGTGTGAGAGTTGG
+
BCCCCFFFFFCCGGGGGGGGGGHGGGGHHHGHHHHGHHHHHHHHHHHHHHHHHHHHHHGHHHGGGGHHHGGGFEEHHHGGHHHHFHBGBBFFEEGGHHFG24FD3B33?EEEB?-;-@9--.:;0009000@D------.000000...;..90000./.0;/000/./.9..;--..00/00000..--:-..0....-0000.9.0000:..-..//.00/.;......:.9.0.9-;.00:0000009
@M03495:530:000000000-LYBTV:1:1105:8298:22742 2:N:0:GCCCAGTG+AATTGCGG
ATATTTTGCCGTTGATAAACCAGCTAATTCCAAAGCTCACATGCTGACAGATCGGAAGAGCGTCGTGTAGGGAAAGAGTGTCCGCAATTGGGTATAAGTGAGATGTAGCCGTTTCACCTCAAAACCAAGAATTCCGCCAACTTTGTGCGGACTCAAGGAAACCAGAACGCGCTGCAGCTCAGACGATGAGAATCCACATTTAACAACACGCTTAAGATCCGGCCTACGCTGAATTTACACTAAGTCAATAC
+
AAA?AF33@DD1E?CGGFGFFCCGB11FFHFF310B1ABDGHFF1FBFDEGGHH//BE0FG/AEEAE/0AFACGHHF0FD12BE?//?111/>@1222B2211112222B///BB>21101<1B0///0001111B/////<1><@@G///</?1111<>C00<F00/.<-<:-./;//;:B0/:-..;00;0909;B0C000;90.;99-;..;/////9----;-;-A--///////////////://9
@M03495:530:000000000-LYBTV:1:1105:13385:22761 2:N:0:GCCCAGTG+AATTGCGG
ATATTTTGCCGTTGATAAACCAGCTAATCCTGAAAAAAAAATCAAAGCTAAAAACTACAATGCTAAGACCACGATGTGACTGCTATCAAAGTTAGATATATATGTAAATTATTCATCTGTCAAATCATAGAATTATATCATACCTGCTCCAGCAATCACGACCTGTAATGGTTTAGTGGGTTGTTCACTGTTTCTGAAAAATGAAGATAGTTGTCCAGCTTCCAAAAAGTTTATTGTGTTTTCTAGTGGAG
+
A1AAAFFFFFDA1AFAFGGB1FAGBDHFD3EAGHHFHGGEEGBFFGHHHFHF1FEGHFGFHHHDD2B11BFCE?GA0GGBFFHGF2>GGFGBGFBHHFGFDHHHG2B>>2>>FFFFGHGHFF>G2<1BFGHGFHHF2D22FBFCGGAGBCGGFF0FC1GA?@C?GH1G1D<11?1?FG0<<F@EA1GGDGGGGHHHBGFBGFHH=G000:GHHHHF0:CG0GGBCCCFGFF0;BFB90F//:CFB0;9FGE
@M03495:530:000000000-LYBTV:1:1105:22599:22775 2:N:0:GCCCAGTG+AATTGCGG
ATATTTTGCCGTTGATAAACCAGCTAATCCTGAAAAAAAAATCAAAGCTAAAAACTACAATGCTAAGACCACGATGTGACTGCTATCAAAGTTAGATATATATGTAAATTATTCATCTGTCAAGTCCTAGAATTATATCATACCTGCTCCAGCAATCACGACCTGTAATGGTTTAGTGGGTTGTTCACTGTTTCTGAAAAATGAAGATAGTTGTCCAGCTTCCAAAAAGTTTATTGTGTTTTATAGTGGAG
+
>AAA@FB@DFDBGGGGGGGGGGHHHHHFFFGHGHHHHGGGEGCBG352FGHHHH1FHHHHFFHBG5FHFBGHGGHEFBGBDGFGFB3GHGFHHHBGHHFHFGHB4BGBE4FHFFGFB4BGDHHB4BBBDFHFHHHGHF43FGGHDG0GH2CB2@@GHFHDDGGGHDG<1G1??FGD11>FEGGGEHHHFHHH0<0DGFGHAADF=;CCCCGHFHGF0C/CFFF0<CGFGFGC0BFFGGFFFB0;BB;0.9E
@M03495:530:000000000-LYBTV:1:1105:20117:22794 2:N:0:GCCCAGTG+AATTGCGG
ATATTTTGCCGTTGATAAACCAGCTAATCCTGAAAAAAAAATCAAAGCTAAAAACTACAATGCTAAGACCACGATGTGACTGCTATCAAAGTTAGATATATATGTAAATTATTCATCTGTCAAATCCTAGAATTATATCATACCTGCTCCAGCAATCACGACCTGTAATGGTTTAGTGGGTTGTTCACTGTTTCTGAAAAATGAAGATAGTTGTCCAGCTTCCAAAAAGTTTATTGTGTTTTCTAGTGGAG
+
AABBBFFFFFBBGGGGGGGGGGHHHHHHHGHHHHHHHGGGGHGHHFGGHGHHHHEHHHHHFHHGHHHHGGHHGGHGHHHGFGFHHHHHHHHHFHHHHHHHHHHHBFHHHHHH4GHHHHHHHHHHHHHHHHHHHHHGHHHHHHFHHH0FGHHHFHHHHGHGGGGGGGHHHHHGHHHHGHHE.FCDGHHHHHGHGHGHHHHHGHHH<0<0CHHHFHFGHFFHFHGHHHGEECFFFFFFFFBFFFGGBFBCABA
@M03495:530:000000000-LYBTV:1:1105:6232:22811 2:N:0:GCCCAGTG+AATTGCGG
ATATTTTGCCGTTGATAAACCAGGGACTCAGGCTTGACCAAAGCTCACATGCTGACAGATCGGAAGAGCGTCGTGTAGGGAAAGAGTGTCCGCAATTGTGTAGATCTCGGGGGGGGCCGGATCAATAAAAAAAAATAGATGGAACGAGAGGGGAGGTGGGGAGGCTTATAAATAAAATCAAGTAAGGTAAATGAGTGTAGGCATAAGAGTACGTGATCAAAAGAGACTTGATGCGTGAATCTGCTAGATGT
+
BCCCCFFFFFC?EGGGGGGGGGHGGGGHHCFFGHHGFFBFEHGGHHHHHFHGHHGHFHFDFHGGGEGFEEEEE>EFHHFFHHHHHFBB@@GGGG/EGH4B2B344444?//<@--9-:;--.;.//////;9-;@.////////9....-..-.--...--.--;.;/;////////////9//////;///////;9//////////////.//./;/////;9//:/9////-:...////////////
@M03495:530:000000000-LYBTV:1:1105:4985:22813 2:N:0:GCCCAGTG+AATTGCGG
ATATTTTGCCGTTGATAAACCAGCTAATCCTGAAAAAAAAATCAAAGCTAAAAACTACAATGCTAAGACCACGATGTGACTGCTATCAAAGTTAGATATATATGTAAATTATTCATCTGTCAAATCCTAGAATTATATCATACCTGCTCCAGCAATCACGACCTGTAATGGTTTAGTGGGTTGTTCACTGTTTCTGAAAAATGAAGATAGTTGTCCAGCTTCCAAAAAGTTTATTGTGTTTTCTAGTGGAG
+
A@BBBFFFFFBAEFCGGFFGFGGFFHGHBGHHHHHGHGGGGHCGFHHGHHFFFHFHHGHHFHEHHHEHHEHHCEGEGHHHHH3FGFFHHBGBFGFHHHFFFHFHBFFHBFHHBEGGFHFFBGDHBBFGHFGFHGFHHHGHGHHBFFGGFBFFFB2FBGH?EGGFHHHBGGG<GFFGGHFHGG-<FGBFHFGGFFHHHGGFGHDD0000CG0:GFH0CGFHFHHGH:C.AFFFBBFB00//;FF0BBFFFB9
@M03495:530:000000000-LYBTV:1:1105:8002:22823 2:N:0:GCCCAGTG+AATTGCGG
ATATTTTGCCGTTGATAAACCAGCTAATCCTGAAAAAAAAATCAAAGCTAAAAACTACAATGCTAAGACCACGATGTGACTGCTATCAAAGTTAGATATATATGTAAATTATTCATCTGTCAAATCCTAGAATTATATCATACCTGCTCCAGCAATCACGACCTGTAATGGTTTAGTGGGTTGTTCACTGTTTCTGAAAAATGAAGATAGTTGTCCAGCTTCCAAAAAGTTTATTGTGTTTTCTAGTGGAG
+
3AABBFFFBFBAGGGGGGGGGGHHHHHHH5GHHFHBGEGCEHH3GGFEHHH5EFGCGEHGFHHHH5GGHHHGGGHG?FGGHD3FG4FGFEHFFHHHFGGHHHHHFGHGHFGFGHFGHGHHHHFHGHHFHHFHHHHHHDBDGHH2GHGF3FGHBGHHEFHFG?CGGGGFFHFGHHFF=<GE<.@ACGGHHHHHD0GGHHH0CC00=0GGGHGHFHHGFHHFFH/CBCCCE:CBFFGGFG/;/C0CF0CB.9.
@M03495:530:000000000-LYBTV:1:1105:5518:22827 2:N:0:GCCCAGTG+AATTGCGG
ATATTTTGCCGTTGATAAACCAGAACCATCCAAAGCTCACATGCTGACAGATCGGAAGAGCGTCGTGTAGGGAAAGAGTGTCCGCAATTGTGTAGATCTCGGGGGGCGCCGCGTCAATAAAAAAAAAGAGATGTTATGTGTAGAGTGCGGGGGTTGGCGTAACCTAAAAATAAAAGAAAATGAGACCTGACAGTAAGATAGAAATAAACACAAAATGACGAAGAACACATATGTATTAGATGTATATGTGT
+
BBBBBBFFFFBAEGGGGGGGGGHHHHHHHHHHHHHHHHHHFGHGFHFCGGHFHG?EGGCFBEAEF0EBBGFFGFEFHGFD44BE>/EEFHHF?E3B44B41?E@E--;--9----..///;BF-=-;....//9///;///////;//--9------/-.9../////9;.9//;/9././/////././/;///////////////9//.9...////..-.././..//9//////////9/;//////
@M03495:530:000000000-LYBTV:1:1105:22848:22840 2:N:0:GCCCAGTG+AATTGCGG
ATATTTTGCCGTTGATAAACCACCCTCCCTGTGGTCGTTATTTGCTCCTCTGTCCTCCAAAGCTCACATGCTGACAGATCGGAAGAGCGTCGTGTAGGGAAAGAGTGTCCGCAATTGTGTAGATTTCGGGGGGCGCCGGGTCATTAAAAAAAAAAAAAAGGGTAGAGCGGTTGGGGGAGGAGGTCGGCAGGAGAGTGACGTATGGTGGAGACATGGGATGGGATGAGCGTAGGTCAGGGATGGATGGGGAT
+
ABBCCFFFFFCCGGGGGGGGGGGGGHHGGHHHHFGHGGGHHHHHHHHHHHHHHHHGHHHHHHHHHHHHFGGHHHHHHGHHHGGGGGHHGGGGGG?GGEFHHHHGH4FD?FFE/EGHHHH?FF3B333BBA@C--;-99--9-.0900;0BB--;-----..9:/.990--:---------..../-----9..;.;000...0//:0...0./00/.::..9/0.000-..-.000//..9../0:.....
@M03495:530:000000000-LYBTV:1:1105:5667:22849 2:N:0:GCCCAGTG+AATTGCGG
ATATTTTGCCGTTGATAAACCAGTCAGGAGTCCAAAGCTCACATGCTGACAGATCGGAAGAGCGTCGTGTAGGGAAAGAGTGTCCGCAATTGTGTAGATCTCGGGGGGCGGCGGATAAATAAAAAAAAAAGAAGTGAGAATAGGCACGGGCGGCAGTGGTAAAGACGAAACACAAAGGAAGCGAGAGACAAAACAGTAAATGCAAGGACGACTGGAACGAACAGATGTCGCCCAATCAGAGAGGTGTAGGG
+
BBBBBFFFFFBAEGGGGGFGCGHHFHFHHGGGHGHGBHHHGHHHFHHHEGHHBGGGGEE?1GHG?EFEEBGFHFHHHECGDF4BFEGGGEHF4B2@344BB41F/E/--9-;;@--.;/////99;--@;.../;/////;B/://9.9;------/;////9//..--.-;..../..;..-.---.:.......//:/9/////:..---.9.///...--///9B/..:..../////.;.;.///9.
@M03495:530:000000000-LYBTV:1:1105:25673:22874 2:N:0:GCCCAGTG+AATTGCGG
ATATTTTGCCGTTGATAAACCAGCTAATCCTGAAAAAAAAATCAAAGCTAAAAACTACAATGCTAAGAACACGATGTGACTGCTATCAAAGTTAGATATATATGTAAAGTATTCATCTGTCAAATCCTAGAATTATATCATACCTGCTCCAGCAATCACGACCTGTAATGGGTTAGTGGGTTGTTCACTGTTTCTGAAAAATGATGATAGTTGTCCAGCTTCCAAGAAGTTTATTGTGTTTTCTAGTGGAG
+
A11AAFF31DD>EGGDF3DFGCEFBDF3A3DFF11BFEEEEAHBGGHHDBGE11AFHFHHGEHFFBF11BFGEEGAF12@210F120BGF11@E@EGF2GDGHG2>2F2BFE>2GGEF1FGGE>211FEFBGDGE2>G2>DFD01G01<11FC<C@F1FCC/@/0FFEGD<0?FAA1=0.<>CAGFBDFGH<0<0=000=CFFH0::;00CCCC00;CCG00C000;/;0;0BFFGGG/BCB000BCC.9C
@M03495:530:000000000-LYBTV:1:1105:18474:22876 2:N:0:GCCCAGTG+AATTGCGG
ATATTTTGCCGTTGATAAACCAGCTAATCCTGAAAAAAAAATCAAAGCTAAAAACTACAATGCTAAGACCACGATGTGACTGCTATCAAAGTTAGATATATATGTAAATTATTCATCTGTCAAATCCTAGAATTATATCATACCTGCTCCAGCAATCACGACCTGTAATGGTTTAGTGGGTTGTTCACTGTTTCTGAAAAATGAAGATAGTTGTCCAGCTTCCAAAAAGTTTATTGTGTTTTCTAGTGGAG
+
AAAABFFFFFBBGGGGGGGGGGHGHHHHHGHHHHHHHGGGGHHHHGFFHFGHGHGHHHHHHHHHGGHHHHHHGGGGCFHFHHHHHHHHHHHHGHHHHHHHHHHHFGHHHHHHHHHHHHHHGHHHGGFHHHHHHGHHG4FHHHFHHHFCGGHHGHHHFHHGGGGGHGHFHHH?FGEG=1GHGGGFCDGFHHFHDDHHHHDGHGHHGB0;;CHFHFHHEHFFFHHHEH..CFGGGGB09;FFFGGGEF;BCBF
@M03495:530:000000000-LYBTV:1:1105:26702:22897 2:N:0:GCCCAGTG+AATTGCGG
ATATTTTGCCGTTGATAAACCAGCTAATCCTGAAAAAAAAATCAAAGCTAAAAACTACAATGCTAAGACCACGATGTGACTGCTATCAAAGTTAGATATATATGTAAATTATTCATCTGTCAAATCCTAGAATTATATCATACCTGCTCCAGCAATCACGACCTGTAATGGTTTAGTGGGTTGTTCACTGTTTCTGAACAATGAAGATAGTTGTCCAGCTTCCAAAAAGTTTATTGTGTTTTCTAGTGGAG
+
3AAACFFFFFCAFGGGGGFGGGGHHHFHHHHHGHHHHGGEEHGFHFGHHGHEFGFHHFHHHGHHHFHGGHHHGGGGHHHHHFHHFGHHHHHFGHHHHHHHHHHHGHHHHHHHFHHHHHHHGHHHHGGGHHGHFHHHHHHGHHFFFHGHEHGHHHHHHFHDACGGHFGGHHG1FGHHGFHEAFGFGHHHHHHHDGBGHB/=CHHGDGHGFGGHHHHFHHCFFGFF0C.;AGFFGGGFGB9;CFEBFGFFFGE
@M03495:530:000000000-LYBTV:1:1105:15266:22898 2:N:0:GCCCAGTG+AATTGCGG
ATATTTTGCCGTTGATAAACCAGCTAATCCTGAAAAAAAAATCAAAGCTAAAAACTACAATGCTAAGACCACGATGTGACTGCTATCAAAGTTAGATATATATGTAAATTATTCATCTGTCAAATCCTAGAATTATATCATACCTGCTCCAGCAATCACGACCTGTAATGGTTTAGTGGGTTGTTCACTGTTTCTGAAAAATGAAGATAGTTGTCCAGCTTCCAAAAAGTTTATTGTGTTTTCTAGTGGAG
+
BBCCCFFFFFCBGGGGGGGGGGHHHHHHHHHHHHHHHGGGGHHHHHFHHHHHHHGHHHHHHHGHHHHHHGGHGGHGHFHFHHFHHHHHHHHGHHHHHHHHHHHHFHHHHHHHHHHHHHHHHHHHHHHHHHHHHHHHHHHHHHFHHHHGHHHHFHEFHHHGGGGGHHHHFHGGHHHH=FGFDFGGHHHGHHHHHHHHHGEG.CGHGHHHHHHGHHGHGHFHHGGF0:GAEFGGGGGGGGGGGGGGGGCF.FF
@M03495:530:000000000-LYBTV:1:1105:14660:22958 2:N:0:GCCCAGTG+AATTGCGG
ATATTTGCCGTTGATAAACCAGACTCCAAAGCTCACATGCTGACAGATCGGAAGAGCGTCGTGTAGGGAAAGAGTGTCCGCAATTGTGTAGATCTCGGTGGTCGCCGGGTAATTAAAAAAAAAAAAGAAATCAAGAACTGAGGGGGAAAACGACTGATGAATAGACGGACGGGAGAGGAAGGATTTAGAGGATGGGTGCGGTAGATGATAGTAGTGATATACGACTGTGTGGTTGGGCGAGTGAGGGAGAA
+
CDDDDFFFFCCCGGGGGGGGGGHGHHHHHHHHHHHHHHHHHHHHHHHHHFGEGGHHHGGGGGGGHHHFGHHHHHFG5FGGGFGGHHGF?4344444BF?>E/3>/////?>2?333?DB>B/DG->..0/000000//0000..---..//;.9..0;000;000:...----.-.;../..;000000:/./:../..--;..:000;:00:0;/00000:;E...00:../..--.----.00..9...
@M03495:530:000000000-LYBTV:1:1105:13073:22962 2:N:0:GCCCAGTG+AATTGCGG
ATATTTTGCCGTTGATAAACCAGCTAATCCTGAAAAAAAAATCAAAGCTAAAAACTACAATGCTAAGACCACGATGTGACTGCTATCAAAGTTAGATATATATGTAAATTATTCATCTGTCAAATCCTAGAATTATATCATACCTGCTCCAGCAATCACGACCTGTAATGGTTTAGTGGGTTGTTCACTGTTTCTGAAAAATGAAGATAGTTGTCCAGCTTCCAAAAAGTTTATTGTGTTTTCTAGTGGAG
+
?AABBFFDFFBBGGGGGCFGGGHHFGHHHBGFBGHHFEEGGHHDGF5GHHFHGHEEFGGGFGFGHBGFGFGHFEHEGHHHHHEF4@FFGHFF@FGFHHHGHGHHBFFFHDGFDGHGGDFGHGDDGGGFFHFHHHHGHGFHGHEFFHCCGHHHHHHHHHHGDCCGH1<FGGB1?GHG1FHECC@EGHFHBFGGGGGHHHFGFHHD=CCC0C0GHHFCGFBFHBG:00:?C0BBFEFFFFFGBBFFFGGFEFG
@M03495:530:000000000-LYBTV:1:1105:11993:22996 2:N:0:GCCCAGTG+AATTGCGG
ATATTTTGCCGTTGATAAACCAGCTAATCCTGAAAAAAAAATCAAAGCTAAAAACTACAATGCTAAGACCACGATGTGACTGCTATCAAAGTTAGATATATATGTAAATTATTCATCTGTCAAATCCTAGAATTATATCATACCTGCTCCAGCAATCACGACCTGTAATGGTTTAGTGGGTTGTTCACTGTTTCTGAAAAATGAAGATAGTTGTCCAGCTTCCAAAAAGTTTATTGTGTTTTCTAGTGGAG
+
AABBBFFFFFBAFGGGGGGGGGHHHHHHHGHHHHHHHGGGGHGGHGFBGFHHHHGHHHHHHHHHHHHHFGHHGGHEFHHHFFHHHFHHHHHGHHHHHHHHGHHHHHHHHEHFFGHHHHHHHHFHHHHHHHGHHHHHHGHHHHHFHHFGHEHHGHHHHHHGGCGGHHHHFHHGFHHHGHHHEGGGHHHHHHHHGHHHHGGHHHGHHFGGHHFHHHHFHGFGFFFFCFEEGBFGGGGGFGCFFGGGBF9BF0E
@M03495:530:000000000-LYBTV:1:1105:25572:23047 2:N:0:GCCCAGTG+AATTGCGG
ATATTTTGCCGTTGATAAACCAGCTAATCCTGAAAAAAAAATCAAAGCTAAAAACTACAATGCTAAGACCACGATGTGACTGCTATCAAAGTTAGATATATATGTAAATTATTCATCTGTCAAATCCTAGAATTATATCATACCTGCTCCAGCAATCACGACCTGTAATGGTTTAGTGGGTTGTTCACTGTTTCTGAAAAATGACGATAGTTGTCCAGCTTCCAAAAAGTTTATTGTGTTTTCTAGTGGAG
+
A?AAAFBDFFBAEEGGCFFGGGGHHCGFHBGHHHHGFGGGGHHHHHGEHBFFFHGGFHFHHHHHHHHHGHGHGGHFCGFHGHBGGFFHHFGDEGHHHHHGHHHHFFHHGGGH4FFHHHHHHHHEFGHHHFHHHHGHEBGHGHEGHHHGFHHHGGFDBBGGDCGGFDF<<GFDGGFHFEGFFGGGGE1GHFBFDDGFHFGGCGGG0;:EFFFHHGHFHC/GHCCBFF?EA0;;BBFGFB;CFFFBBFBFE0.
@M03495:530:000000000-LYBTV:1:1105:5630:23090 2:N:0:GCCCAGTG+AATTGCGG
ATATTTTGCCGTTGATAAACCAGCTAATCCTGAAAAAAAAATCAAAGCTGAGAACTACAATGCTAAGACCACGATGTGACTGCTATCAAAGTTAGATATATATGTAAATTATTCATCTGTCAAATCCTAGAATTATATCATACCTGCTCCAGCAATCACGACCTGTAATGGTTTAGTGGGTTGTTCACTGTTTCTGAAAAATGAAGATAGTTGTCCAGCTTCCAAAAAGTTTATTGTGTTTTCTAGTGGAG
+
?AAABFFFFFBAFFGGGGGGGGHHHGHHHHHHFHFHGGGGGHCGHFFBHHGBGGCGHGHHHHHHHHHHHGHHGGHGEDHGHFFFHHHHHHHHHHHGHGHHHHGHFGHHHFHHHHHHFHHHGHHHHHHHHHHHHGHHHHHHHHHFHHGGHGH2FGHHGFHCBFGDHFHHHGHGFHHF<>AGDGC.>GGHHHGHGHGHEB<G<<GBDB0CGHGHECGCGHBFFCCG0:CEEFBFFFBFGG/BFGGGEFCFGBA
@M03495:530:000000000-LYBTV:1:1105:25703:23093 2:N:0:GCCCAGTG+AATTGCGG
ATATTTTGCCGTTGATAAACCAGTCGTTATCTTGCTCCTTCTGTCGTCAACGAATTTACTAATTCCAAAGCTCACATGCTGACAGATCGGAAGAGCGTCGTGTAGGGAAAGAGTGTCCGCAATTGTGGAGATCTCGGGGGGGGGCGGGTCATTAGAAACAAAAAATTAATAAAAATGAAAAGGGTTCTTACACAGTGATGAACATGTTGATGCGTCTGGTAATACGTATAGACATGCGGTGGAGTTCCTGT
+
CCCCCFFFFFCAGGGGGGGGGGHHHGFGHHHHHHGGHFHHHHHHHGGGHCHGGFHHHHGHHHHGHHHAFGHHHHHHFHHHHFHFF3FGHGDFGHFFGGEE@FEGGHGEHEFEHHHBFEF@GG?G3BB/2??2233BF<BC--@----;--;09000:9/:..A.-.000900000;:0:00/.....0;00000:000000000000090000-.-../009009.00090909:099-.-...;/;00:0
@M03495:530:000000000-LYBTV:1:1105:13657:23104 2:N:0:GCCCAGTG+AATTGCGG
ATATTTTGCCGTTGATAAACCACCCTCCCTGTGTCAACGAATTTACTAATTCCAAAGCTCACATGCTGACAGATCGGAAGAGCGTCGTGTAGGGAAAGAGTGTCCGCAATTGTGTAGATCTCGGTGGGCGCCGGGGCATTAAAAAAAAAAAAAACGGCAACAGCAGAGATACCATTGATAGCATGAAAGAACCAAATGTACAAAAGTCGACAAGGAACGACTAAAGCACATAGACTGATAGATGGTGAGTA
+
ABBBCFFFFFCCGGGGGGGGGGGGGHHGGHHHHHHHHHGEFHHHHHHHHHHHHHGHHHHHHHHHHHHHHHHHHHHHGGGGHHHGGGGEGGHHHGGHHHHHBG@FGGGGGGHHBF2??44444FF/?</////<///-<F111<1<C@@A:-;--.;.;--../9/:/./09000000000000000000/./....;9000;00./00:.-.-.../:..-.-0:000//000:FB000000;00000.00
@M03495:530:000000000-LYBTV:1:1105:19102:23119 2:N:0:GCCCAGTG+AATTGCGG
ATATTTTGCCGTTGATAAACCAGGACTCAGGCTGGACCAAAGCTCACATGCTGACAGATCGGAAGAGCGTCGTGTAGGGAAAGAGTGTCCGCAATTGTGTAGATCTCGGGGGTCGGCGTATCATTAAAAAAAAAAAAGACGAATGGAATCTGTGGTGGGGTAGCGTGGACAAGAGGTAGGTGGACAAAGACAGACTGTAGACGACGTGGACGTAAGAGGAGCGAAGCGGGGGCAGTGCGGACAGTGGGCTG
+
AABBCFFFFFDCGGGGGGGGGGHGHHHHHHHHHHGHHHHHHHGHHHHHHHHHHHHHHHHHHGGGGHHHGGGFEFHHHHGGHHHFGBG4FGGGGGGHHHH2B?444D4FF///////<///.<1FGBBGFFC?A-@-:../.--.0000000000::;.--..;0-;.-.00../..00;.00..00.//////:.0;:0000.;--9...09....0:.:..;-----------:/00-----.00/../.
@M03495:530:000000000-LYBTV:1:1105:8037:23120 2:N:0:GCCCAGTG+AATTGCGG
ATATTTTGCCGTTGATAAACCACCCTCCCTGTGGTCGTTATCTTGCTCCTTCTGTCGTCAACGAATTTACTAATTCCAAAGCTCACATGCTGACAGATCGGAAGAGCGTCGTGTAGGGAAAGAGTGTCCGCAATTGTGTAGATGTGGGTGGGCGGCGTGTCATTAAAAAAAAAATATGGATAGAACGATATGAATGGGGCAGACAGTGAAAGCACGACGAACAGAGGGGGAGGAAAGAAGAGGATGGTAGA
+
ABBCCFFFFFCCGGGGGGGGGGGGGGHGGFHHHHHHGGGHHHGHHFHHGHHHHHHHGGGHEGGGGGHHBGHHHHHHHHHHHHHHGGHHHHHGHHHHHHHHGGGGGHHFGGGG?GHFHGHHHHBC3BBB?ECFFDBGFGGF2>22@22?//@//--<-:-./<000<CCB-A?-B.900000/:///.;..-;//9//...-.../://://////-.------/:/.;----:A//9/.//.:A/B.///;
@M03495:530:000000000-LYBTV:1:1105:17961:23125 2:N:0:GCCCAGTG+AATTGCGG
ATATTTTGCCGTTGATAAACCAGGCGGACCAAAGCTCACATGCTGACAGATCGGAAGAGCGTCGTGTAGGGAAAGAGTGTCCGCAATTGTGTAGATCTCGGTGGTGGGCGGATCATTAAAAAAAAAAAAAGAGGGTAGTCTAGGTGCTAGGCAGGCTATGTATGAGATAGGACCTGTTAGAGTACACGAAGCACACACGAGAAGGCAAACTGATGAGCATTAGTGTATTAAGTGTAGAGGGTAGTCAATAA
+
BCCCDFFFFFDCGGGGGGGGGGHGHGGGGGHHHHHHHHHHHHHHHHHHHGHHHGGFGHHHGEGGGGFFHHGGHHHHHBGBFHGGEGGHHHHGDG44?B4?F/?E/////<///<?1F11?GFDGA@<<--<./..</<0111<010001<./0.-..0<111:1111111/00.//1<111011:11.-..-0//...---../....<.01011100<<111:11<<11<11111111/../.01<1110
@M03495:530:000000000-LYBTV:1:1105:19669:23130 2:N:0:GCCCAGTG+AATTGCGG
ATATTTTGCCGTTGATAAACCACCCTCCCTGTGGTCGTTATCTTGCTCCTTCTGTCGTCCAAAGCTCACATGCTGACAGATCGGAAGAGCGTCGTGTAGGGAAAGAGTGTCCGCAATTGTGTAGATCTCGGGGGGTGCCGGGTAAGAGAAAATGAAAAAGTGAAGGGGCTGATAACTCGCGAGACTTAGCAGCAATGCGACCGAGGTATGAGAAGATAGAAGTGCAGTCGTTGACGTAAGGGTGGTACGTG
+
CBCCCFFFFFCCGGGGGGGGGGGGGHEGGGHHHHGHGFGHGHFHGEHFHHHHHHHGEFGGFHHHHHEFFFHHFHHHHHGFFHHG?FFHHHGAF@EE?FFFFGGGFFF4?BBB/E?/EGF?F23B33B3FF/C/@---./---.-//////////////..//9///.---..//////;---9-.//////9/.//:/..---9:-.///;/////://;/;://:/9/.../;/...9./.;.-;//:;/
@M03495:530:000000000-LYBTV:1:1105:6304:23137 2:N:0:GCCCAGTG+AATTGCGG
ATATTTTGCCGTTGATAAACCAGCTAATCCTGAAAAAAAAATCAAAGCTAAAAACTACAATGCTAAGACCACGATGTGACTGCTATCAAAGTTAGATATATATGTAAATTATTCATCTGTCAAATCCTAGAATTATATCATACCTGCTCCAGCAATCACGACCTGTAATGGTTTAGTGGGTTGTTCACTGTTTCTGAAAAATGAAGATAGTTGTCCAGCTTCCAAAAAGTTTATTGTGTTTTCTAGTGGAG
+
>AAABFFFFFDBGGGGGDEGGGEDFHGHHBHHFHHHHEGGGHHFHBGHHG5EGFEGHFGHFFHHHFFGBGGHE@?FC4G4FGFFGFBHHFFEEGDFHHFHHHHBFGFHHHHEDFGHGGHGHHBGEGHHHHHHHHHHHHFHHHDCGG0GGGFCFCGFBCHDFCGGHGH1FGHGHFFH110.CFCDGH1GGFGDDGHGHHHHHHD000::CFCGGGCCGHFHECGG0CCEDCGGGGGGBFGGGEFGFGGFEGE
@M03495:530:000000000-LYBTV:1:1105:17499:23148 2:N:0:GCCCAGTG+AATTGCGG
ATATTTTGCCGTTGATAAACCAGCTAATCCTGAAAAAAAAATCAAAGCTAAAAACTACAATGCTAAGACCACGATGTGACTGCTATCAAAGTTAGATATATATGTAAATTATTCATCTGTCAAATCCTAGAATTATATCATACCTGCTCCAGCAATCACGACCTGTAATGGTTTAGTGGGTTGTTCACTGTTTCTGAAAAATGAAGATAGTTGTCCAGCTTCCAAAAAGTTTATTGTGTTTTCTAGTGGAG
+
AAABBFFFFFBBGCFGGGGGGGHHGHHHH5GHFHHHHGGGGHGHHGGHHEGHFHGHHHHHHHHHGHHGEHHHGGGE1DGFGGGHGGFGGHHGGHGHHHHHHHHHEFGHFFHHFGHHHHHHHHHGHGFFHGHHHHHHGHGHHHHHGHCGGHFHFGFFHHHGEGGGGGHHHHHDGHHD1FFAAFFGHFHGHHHG=GHHFHHHFGHHFHGFHHHHHHHCGGGHFGHG;G:AECFGGGGGGGFFFGGGGGGGGGE
@M03495:530:000000000-LYBTV:1:1105:15183:23153 2:N:0:GCCCAGTG+AATTGCGG
ATATTTTGCCGTTGATAAACCACCCTCCCTGTGGTCGTTATCTTGCTCCTTCTGTCGTCAACGAATTTACTAATTCCAAAGCTCACATGCTGACAGATCGGAAGAGCGTCGTGTAGGGAAAGAGTGTCCGCAATTGTGTAGATCTCGGTGGGCGCCGGATCATTAAAAAAAAAAATGGAGTAGGATTGGTGAGACGGCGAAGAGAGAAGAATAAATGGTGAGGTAAGAGTCAGTGCGATAGGAAGAACACA
+
CCCDCFFFFFDDGGGGGGGGGGGGGHHGGHHHHHGHGGGHHHHHHGHHHHHHHHHHGGGHGHGGGHHHHHHHHHHGHGGHHBHHHHHHHFHHHHHHHHHHGGGGHHHGFGGGFGHGHGHHEFHHDFDDGFGFGEHG2@@22222FBHF/?A//>--<--.-<<000=<<@----<.000/0/00000/.0.0.00..-----../9.0<0/0000000000../00<0000000<0-9.../00../<//.
@M03495:530:000000000-LYBTV:1:1105:21044:23155 2:N:0:GCCCAGTG+AATTGCGG
ATATTTTGCCGTTGATAAACCAGCTAATCCTGAAAAAAAAATCAAAGCTAAAAACTACAATGCTAAGACCACGATGTGACTGCTATCAAAGTTAGATATATATGTAAATTATTCATCTGTCAAATCCTAGAATTATATCATACCTGCTCCAGCAATCACGACCTGTAATGGTTTAGTGGGTTGTTCACTGTTTCTGAAAAATGAAGATAGTTGTCCAGCTTCAAAAAAGTTTATTGTGTTTTCTAGTGGAG
+
1AAAAFFFFFDACGGGGGGG1F0AFGBEFFG1FAFGGC/EAGHHHEHHH1AE11/1B1BBGD1DFGFGFGFGEGHAFDB221F1GFEHHHGFGG2@GH2@2FEG2BGFB2>F2F>G2>GFHFHBDBGFG1FGHGHGGFFGFHFHFH0BGHCG0<G11FFC/B/AFHHFFDG?<CGH11>CEGC>G1<DHHHB0=GDGDDDGFBGBGFCCGF;;C00:;FB0G00::.-;009CFBFFBCFFCFFF0;99BE
@M03495:530:000000000-LYBTV:1:1105:10008:23164 2:N:0:GCCCAGTG+AATTGCGG
ATATTTTGCCGTTGATAAACCAGCTAATCCTGAAAAAAAAATCAAAGCTAAAAACTACAATGCTAAGACCACGATGTGACTGCTATCAAAGTTAGATATATATGTAAATTATTCATCTGTCAAATCCTAGAATTATATCATACCTGCTCCAGCAATCACGACCTGTAATGGTTTAGTGGGTTGTTCACTGTTTCTGAAAAATGAAGATAGTTGTCCAGCTTCCAAAAAGTTTATTGTGTTTTCTAGTGGAG
+
AAAAAFFFFFBAEGGGGGGGGGHHHGHHH5GHHFFHHGGGGFHBHHHHHHHHGHGHHHHHHHHHGEHGBFGHFFHEGHHFFBGGBGHHHFFFEHHFFHHHHHHHFHHHHGHHFFHHGHHHHHHHHHGHHHHHHHHHHHFGHHHGFHGFFGFHHHHHHFHGDGGGHGHGHHHGFHHF>GHEEGGFHHGFHHHHFGFHHHGHGHHGGHCGHHHHHHHCBGBGBGCCCFHGFFGGGGGGFFBFFBBFGEBFGBE
@M03495:530:000000000-LYBTV:1:1105:20339:23168 2:N:0:GCCCAGTG+AATTGCGG
ATATTTTGCCGTTGATAAACCAGTCTCCAAAGCTCACATGCTGACAGATCGGAAGAGCGTCGTGTAGGGAAAGAGTGTCCGCAATTGTGTAGATCTCGGGGGTCGCCGGGTCATTAAAAAAAAAAAAAAAAAAAATCGCAGAGAAGGCGGGAGCGACAATAAACAATGATATGATAACACTACGCGGATGGGTACAAGAGGTAGGAGGGTGAAGTGTAGGTCATTAGGATGATGACACACACGCAGTGTCG
+
BCCCCFFFFFECGGGGGGGGGGHHHHHHHHHHHHHHHHHHHHHHHHHHHHHGEGGHHHGGGGGGHHHHGHHHHHHGH5DDFGGGGGHFF2B3BD4B4?C/>@//>/<///</?1=11?FFGC?C-<---------.0....-</0/..---<-.-----0101:1.001111111<10000//.------../10110/..000.0/.-9..01<01110110:1<1:110::11000/...--<-.011<
@M03495:530:000000000-LYBTV:1:1105:23788:23169 2:N:0:GCCCAGTG+AATTGCGG
ATATTTTGCCGTTGATAAACCAGCTAATCCTGAAAAAAAAATCAAAGCTAAAAACTACAATGCTAAGACCACGATGTGACTGCTATCAAAGTTAGATATATATGTAAATTATTCATCTGTCAAATCCTAGAATTATATCATACCTGCTCCAGCAATCACGACCTGTAATGGTTTAGTGGGTTGTTCACTGTTTCTGAAAAATGAAGATAGTTGTCCAGCTTCCAAAAAGTTTATTGTGTTTTCTAGTGGAG
+
AABCBFFFFFCCGGGGGGGGGGHGHHHHHHHHHGHFHGGGGHHGHHFHHGHFHHGHHHHHHHHHHHHHHHHHEGHGHGHHFFFFGGEHHHGGHHHHHHHHHHHHGHHHHHHHHHHHHHHHHHHHHHHHHHHHHHHHHGGGHHHFGHCFHFGFHFHHHHHGGGGGHFHHHHE?GHHFDGHHGGGDGHFHHHHEGHHFFHHHFHHHHHHHHHHHFGHGGHFFGFC0CGEED9FFGGGGGGGFGFFGGGGGFF?
@M03495:530:000000000-LYBTV:1:1105:25880:23169 2:N:0:GCCTAGTG+AATTGCGG
ATATTTTGCCGTTGATAAACCAGTCTCCAAAGCTCACATGCTGACAGATCGGAAGAGCGTCGTGTAGGGAAAGAGCGTCCGCAATTGTGTAGATATCGGGGGGCGGCGTATATGTGATAAAATATACATTGTTAATTGTATAACAAGTAGTAAGTGTTTTGACATATGACAAATAAATAGGCGTCAGACTTGTAGATATGGGTAATTAGTTGGTGTTAACTGGACTGTTTGAGTTTTTATTATGGGAAGAG
+
AABBABFFDFD2EEGCGGEGCEAFDGGHH4AFGFHHFHHD3DEEFFHHFCGF2FEFHFEADEEEE2DF1BFEHBG201B>>E//1B3B414344B@4//>//------;-./9/9/////://;/9/B9//;/////9;/;/////9///:///:;//.9..///9//:/9:9/////////-.-..///;//;////;//99/99/9////9..:.;//:///././99;/;/99/..////;/.;9;..
@M03495:530:000000000-LYBTV:1:1105:12931:23187 2:N:0:GCCCAGTG+AATTGCGG
ATATTTTGCCGTTGATAAACCAGGGACTCCAAAGCTCACATGCTGACAGATCGGAAGAGCGTCGTGTAGGGAAAGAGTGTCCGCAATTGTGTAGATCTCGGTGGGCGCCGTATCATTAAAAAAAAAAAATATAAGATAGAAAGGGGTAGTAGGTTGAAGATTAAAAAGAGAGAAGAGAGAAAGAAAGACAGAAATACATGCAAGGGACGGATAACAGTATAGCAACATCACGAAGAAATGTTGTGGTAGAG
+
CCCCCFFFFFCCGGGGGGGGGGHGGGGHHHHHHGHHHHHHHHHHHFHHHHHHHGEFGHHGGGGGEF?FGHGGHHHHHFH@EGGGCEGHHFE2GF44@F@BF/?A////>@//0?33D3FFFFCF/<>@-0<000000000000..-;..00000;//00:0<:000;..;/..0/9./..000;./0/////000000900000....--...000000000000:./00:....9//00000;..9000:
@M03495:530:000000000-LYBTV:1:1105:23046:23190 2:N:0:GCCCAGTG+AATTGCGG
ATATTTTGCCGTTGATAAACCAGCTAATTCCAAAGCTCACATGCTGACAGATCGGAAGAGCGTCGGGTAGGGAAAGAGTGTCCGCAATTGTGTAGATCTCGGTGGGGGCCGGGTCATTAAAAAAAAAAACAAAGAAATTAAACAGAGCCGTGCCGTTATAGGACAAACAGCATACGACGCCAATCAATGGGACTATATCGATATAACACGCCATATGAGACAGTGGTGTCGAGACTATTGGCATCAGTTGT
+
CCCCCFFFFFDDGGGGGGGGGGHHHHHHHHHHHHHHHHHHHHHHHGHHHHHHHHGGGGHHHGGGGGGAEFGGHHHFHHBF4BFGCCGGH@GG243444B40?/E/////////?/02@2>GHGC/<--<....//./000:;00////.-.-..9.;..00000/./;./:/0;0...--;.90/00000./../009:..99;000;;.-...0000;00//00/0..0..:..000000;00/000:00
@M03495:530:000000000-LYBTV:1:1105:20126:23214 2:N:0:GCCCAGTG+AATTGCGG
ATATTTTGCCGTTGATAAACCAGGATCAGGTGGACCAAAGCTCACATGCTGACAGATCGGAAGAGCGTCGTGTAGGGAAAGAGTGTCCGCAATTGTGTAGATCTCGGGGGTGGGCGTATGATTAAAAAAAAAAAAAAAATGAGTTCTCGAGGGCGACGGCATGTGTAGAGACGAGTGAGCATCAGAAAACCACCTAGAGCATGTTGAGACAGACTGTGCCAAGTAAAGTACAGACACATAGCGTCTGAGCG
+
BCBCCFFFFFCDGGGGGGGGGGHGHHHHHHHHGHHHHHHHHHHHHHHGHHHHHHHHHHHGGGGHHHGEEEEEGFHHGHFHHHHBGBBGEGGEEHGDGFGEB4BD?0F//C//<//<///01==11>>DC-@CC-;----;00000090.0.--.--------.00900000/9-9..:0000000000//.....90;0000000000.0;//.;0000000:0000::09000.//900:0-:...000-
@M03495:530:000000000-LYBTV:1:1105:6646:23248 2:N:0:GCCCAGTG+AATTGCGG
ATATTTTGCCGTTGATAAACCAGCTAATCCTGAAAAAAAAATTAAAGCTAAAAACTACAATGCTAAGACCACGATGTGACTGCTATCAAAGTTAGATATATATGTAAATTATTCATCTGTCAAATCCTAGAATTATATAATACCTGCTCCAGCAATCACGACCTGTAATGGTTTAGTGGGTTGTTCACTGTTTCTGAAAAATGACGATAGTTGTCCAGCTTCCAAAAAGTTTATTGTGTTTTCTAGTGGAG
+
AAAAAFFFFFD1A11FDG1GGGA0EHFBD3FFF11FC0EEEA11DF1GH11GGFECGHEAGBF22FC1@F0//>FF012BB1FDHBGHGGF1GHBGHHEDDGHH@G2FGH12>>GHFGEGGH2FFG1EGFHBG112GF2BFF11BB0B111BBFH1<1<///>/<?1FGB1?FGHHFFHECFGAF1<1DGGHD0DDHD00.<<00:CEEGGFHBC0FHHHH0C0;;9ACBFFGGGGFF/CFFFFFF;BFFG
@M03495:530:000000000-LYBTV:1:1105:16995:23280 2:N:0:GCCCAGTG+AATTGCGG
ATATTTTGCCGTTGATAAACCAGCTAATCCTGAAAAAAAAATCAAAGCTAAAAACTACAATGCTAAGACCACGATGTGACTGCTATCAAAGTTAGATATATATGTAAATTATTCATCTGTCAAATCCTAGAATTATATCATACCTGCTCCAGCAATCACGACCTGTAATGGTTTAGTGGGTTGTTCACTGTTTCTGAAAAATGAAGATAGTTGTCCAGCTTCCAAAAAGTTTATTGTGTTTTCTAGTGGAG
+
A>ABBFFFFFBBGGGGGGGGGGHHHHHGHGHHHGHFHGGGGHHHGFFHHHHFHHGHHHHHHHHHHFHHHHHHGGGGHHHHHGFGHGHGGHHHHHHHHHHHHHHHFGGHHGHHGHHHHHHHHHHHHHHHHHHHHHHHHHHHHHEHGHFFFHGHGFHHHHHGGGGGHHGHHGHGGHHHFFHEFGGGHHGHHHHHGGHGHHHHGHHHGGGGGHHGHHGFHGFGHGH:;CCFD0FGGGGGGGFGGGBFGFBF?FG
@M03495:530:000000000-LYBTV:1:1105:6779:23283 2:N:0:GCCCAGTG+AATTGCGG
ATATTTTGCCGTTGATAAACCAGCTAATCCTGAAAAAAAAATCAAAGCTAAAAACTACAATGCTAAGACCACGATGTGACTGCTATCAAAGTTAGATATATATGTAAATTATTCATCTGTCAAATCCTAGAATTATATCATACCTGCTCCAGCAATCACGACCTGTAATGGTTTAGTGGGTTGTTCACTGTTTCTGAAAAATGAAGATAGTTGTCCAGCTTCCAAAAAGTTTATTGTGTTTTCTAGTGGAG
+
AAABCFFFFFCBGGGGGGGGGGHHHHHGHHHHFHHHHGGGGHHHHGHHHGHHHHGHHHGHGHHHHFHHHHHHGGHGHHHHHHHGGHGHHFHHHHHHHHHHHHHHHHGHHHHHHHHHHHHHHHFHDGHHHHHHHHHHHHHHHHGGGHFHHHHHHHHHHHHGGGGGHHHFHHHGHHHF1FGCEG?EHHHHGHHHDFHHHHHFFFHHGFGHHHHHGHHBGFHHGHHFECCEDBFGGGGFFGGGFFFGGGGGGFE
@M03495:530:000000000-LYBTV:1:1105:10290:23297 2:N:0:GCCCAGTG+AATTGCGG
ATATTTTGCCGTTGATAAACCAGCTAATCCTGAAAAAAAAATCAAAGCTAAAAACTACAATGCTAAGACCACGATGTGACTGCTATCAAAGTTAGATATATATGTAAATTATTCATCTGTCAAATCCTAGAATTATATCATACCTGCTCCAGCAATCACGACCTGTAATGGTTTAGTGGGTTGTTCACTGTTTCTGAAAAATGAAGATAGTTGTCCAGCTTCCAAAAAGTTTATTGTGTTTTCTAGTGGAG
+
AAABBFFFFFBBGGGGGGGGGGHHHHHHHFHHGHHHHGGGGHHHHGHEHGHHFHGHHGHHHHHHHHHHGHHHGGHGFFHHHHHHHHHGHHHFGHHHHHHHHHHHFHHHHGHHHHHHHHHHHHHGHHHFHHHHHHHHHHHHHHGHHHHBHFHHHHHHHHHGGGGGFFFGHHHGHHHH<GHHGGGFHHGHHHHHHGHHGHGHFHHHFHHFHFGFHHGHHHHFHGHFBCGFEFFGGGGGGGFFGFFGFGFGFGF
@M03495:530:000000000-LYBTV:1:1105:17877:23305 2:N:0:GCCCAGTG+AATTGCGG
ATATTTTGCCGTTGATAAACCACCCTCCCTGTGGTCGTTATCTTGCTCCTTCTGTCGTCAACGAATTTACTAATTCCAAAGCTCACATGCTGACAGATCGGAAGAGCGTCGTGTAGGGAAAGAGTGTCCGCAATTGTGTAGATCTCGGGGGTCGCGGTGTAATTAAAAAAAAACACAATGGAGTTGTGTATCGACGCAGTATCCTAGACGGAAGAATAAATATGAAGAACGCTCGTGAGAGAGGTCGCTGT
+
CCCCDFFFFFEEGGGGGGGGGGGGGHHGGHHHHHGHGGGHHHHHGHHHHHHHHHHHGGGHGHGGGHHHHHHHHHHHHHHHHGHHHGHHHHHHHHHHHHHHGGGGGHHGGGGGGHHHHGEHHHHH?FBDDFGGCDHFDG2>F>2@2>FG/AC<.<--<.-.01<<C:<:CB?--....<0<00/0/11./111..---9<.1:11111019...9./01<<11111111//.9..--./<BB?..0/--...
@M03495:530:000000000-LYBTV:1:1105:17374:23307 2:N:0:GCCCAGTG+AATTGCGG
ATATTTTGCCGTTGATAAACCAGCTAATTCCAAAGCTCACATGCTGACAGATCGGAAGAGCGTCGTGTAGGGAAAGAGTGTCCGCAATTGTGTAGATCTCGGGGGGGGGCGGGTCCTTAAAAAAAAAAAAAGAAAAAAAGTTGAGGGAGGGGGCGAGGGGAGGTCGAAAAAATAGGAGAAGATGTGAGAGAGAAAGATGAGTGTAGATGATGCGATTGTACTGTATAGGTGCGAGGGGACGAGGTGTGTGG
+
CCCCCFFFFFCBCGGGGGGGGGHHGHHHHHHHHHHHHHHHHHHHFHHHHHHHGHGGGGHHGGEFFEF1BFGGGFGHHHDF5BFE/>EGHHGG24@444B@BF/>/--;--;--:-.0000;0B=@A-@;--.;.:/.--.00090/...---9-----9-.--./--9.9.-.0000/../0;0000000:..000;00000000000000;0;:.9.00000000000900-.----.----;.90....
@M03495:530:000000000-LYBTV:1:1105:21570:23318 2:N:0:GCCCAGTG+AATTGCGG
ATATTTTGCCGTTGATAAACCACCCTCCCTGTGGTCGTTATCTTGCTCCTTCTGTCGTCAACGAATTTACTAATTCCAAAGCTCACATGCTGACAGATCGGAAGAGCGTCGTGTAGGGAAAGAGGGCCCGCAATTGGGTTTAGAGTGGCTCGGCGGGTACACGGCAGAGTCAGGGTTTGTGATATCTGTGGGGCACGCGGATCAGGGTTAGGACATGATCTCATTTCCCTCTTTGCCTCAACCCAGGCTGG
+
AA1AAFBBDD@AC11BFFDGG00B000EFH1B1BGHEE?GHH2F21DA1FA1BADG/B/BAB/F///BGGHFEGH@GFB1F0@1@1121BGHB01BFGGA/EF?F00/?/>/>/0BGG0F/<00//??/>//BAHH1/A//?1?111//01-<.--:9-/009--:9..00;0/.;9.:-;/9BFFFB9FFF--99:----@--9/--9;--;/-9/FFFBBBBB/B/B/;9//;/////9B-A--:----
@M03495:530:000000000-LYBTV:1:1105:21248:23321 2:N:0:GCCCAGTG+AATTGCGG
ATATTTTGCCGTTGATAAACCAAAGCTCACATGCTGACAGATCGGAAGAGCGTCGTGTAGGGAAAGAGTGTCCGCAATTGTGTAGATTTCGATGGTAGGCGTATCATTAAAAAAAAAAATGTTGTCTCTATTTTGAAGCTGGGTGGGTCGAAGCACTGCAGAATGATATTTCCGGGCTGGTGGGCGTCGCTTGCGCATTAACGTAGGACGCCAAGAGCGGAAGAGTGTAGTGTACTGAAATACGGTACATG
+
AAAAABFFFFDAEFGGGGGGGGHHHHHHH1AGGHHHHHHHHHFEA/FEGAGEEFCEEHHFFFGFHHG0DF@FGEECEFF1B2B21@22220/22>B21/B////BBB2211BF?/<</>012>20?1111<11?1<FD1110C0.<-.<--..-//0/00:0;;;00;00000C----..;/.-A@9-----------9/:/9;---;/-;--;-A-----9---//;///9:///;9/////-----///
@M03495:530:000000000-LYBTV:1:1105:14811:23337 2:N:0:GCCCAGTG+AATTGCGG
ATATTTTGCCGTTGATAAACCAGCTAATCCTGAAAAAAAAATCAAAGCTAAAAACTACAATGCTAAGACCACGATGTGACTGCTATCAAAGTTAGATATATATGTAAATTATTCATCTGTCAAATCCTAGAATTATATCATACCTGCTCCAGCAATCACGACCTGTAATGGTTTAGTGGGTTGTTCACTGTTTCTGAAAAATGAAGATAGTTGTCCAGCTTCCAAAAAGTTTATTGTGTTTTCTAGTGGAG
+
ABCCCFFFFFDAEGGGGGGGGGHGHHHHH5GHHHHHHGGGGGHFHHHHHGHD3GGHGHHHHHHHHFHHHHHHGGGGHHGHHFFHHHHHHHHHGHHHHHHHHHHHBGHHGHHHHFHHHGHHFFHFGGGHHHHHHHHHHHHHHHHH3FCGHFHHFHGHHFHGCCGGFGFFDHH?FGGD>DAGCFGDHHHHHHHHHHHHHGGHCGHHFHFHHHGHHHHFHHHHGHHFCCGED9CFGGGGGFFGEGFFGFFFGFE
@M03495:530:000000000-LYBTV:1:1105:19406:23347 2:N:0:GCCCAGTG+AATTGCGG
ATATTTTGCCGTTGATAAACCAGGACTCAGGCTGGACCAAAGCTCACATGCTGACAGATCGGAAGAGCGTCGTGTAGGGAAAGAGTGTCCGCAATTGTGTAGAGCTCGGGGGGCGGCGTGTCATTAAAAAAAAAAAATATAGGAGACACGGAGGACGCCCGATGAGTATCAAAAGCAAGAATCAATACGAGAGGGAGGCAAAGACTTATGCAGACATAGCACATGATGCGCTGCGACTACGATGAGTAGAA
+
BCCCCFFFFFCCGGGGGGGGGGHGHHHHHHHHHHGHHHHHHHGHHHHHHHHHHHHHHGHHHGGGGHHHGGGGEGGHHHGGHHHHHBF4BFFGGGGHHHHGBB43BBB/E/<@-----;:-./;:000;FBCB-;---.000000/../:.--9-..-------.00:0000000/;0////0;0;000...:-...:-....://000000000.:000000/;0:B00-.--;-;---/...:00;B000
@M03495:530:000000000-LYBTV:1:1105:12683:23360 2:N:0:GCCCAGTG+AATTGCGG
ATATTTTGCCGTTGATAAACCAGCCTCCCTGTGGTCGTTATCTTGCTCCTTCTGTCGTCAACGAATTTACTAATTCCAAAGCTCACATGCTGACAGATCGGAAGAGCGTCGTGTAGGGAAAGAGTGTCCGCAATTGTGTAGATCTCGGTGGTGGCCGGATCAATAAAAAAAAAAAATAGAGTATGAGTAAGGGGGTGCGGAGCGGGTACGAAAAAATAGTAGGCGATTAGACAAGAAACGTCAGCTACTAA
+
CCCDDFFFFFCCGGGGGGGGGGHHGHHHGGHHHHHHGGGGHHHHGFHHHHHHHHHHGGGHGHGGGHHHHHHHHHHHHHHHHGHHHHHGHGHHHHHHGHHHGGGFGFFFEGGEE?GGHGFHHHHHDF?FGGGGGFHHFB2DF222@2@C/?C/?A00A--.><1==000<<A:----.:000000<0000000.--<9.9---------:....-.9.0000000---..000:/.////..9..<:00000
@M03495:530:000000000-LYBTV:1:1105:13074:23364 2:N:0:GCCCAGTG+AATTGCGG
ATATTTTGCCGTTGATAAACCAGCTAATCCTGAAAAAAAAATCAAAGCTAAAAACTACAATGCTAAGACCACGATGTGACTGCTATCAAAGTTAGATATATATGTAAATTATTCATCTGTCAAATCCTAGAATTATATCATACCTGCTCCAGCAATCACGACCTGTAATGGTTTAGTGGGTTGTTCACTGTTTCTGAAAAATGAAGATAGTTGTCCAGCTTCCAAAAAGTTTATTGTGTTTTCTAGTGGAG
+
AAAA@FFDDFDA11GGGGGFBAFEFHFGFGGGBHBGFCA/EGHCGDGFHGHHGHEBFCGHEAGFFEFGF0GHGGHGCDBDBGFHHHGHGHHFFHFDFHFHFHHFFBGHGFHHFGHFHGHHGHHHDFBFGHFDFHHHFHHFFHHHGGFFBHF1BCGFCBGG?CCCGHHFFHH1?CBDFF0FA.CCGFBFHGDG==DHHBGDC.DD<CBGGHCFBHHHHH/C0FGHCC.CGFBF0;F99FFFB9FFBB0;.BE
@M03495:530:000000000-LYBTV:1:1105:24298:23374 2:N:0:GCCCAGTG+AATTGCGG
ATATTTTGCCGTTGATAAACCAGGGACTCAGGCTGGACCAAAGCTCACATGCTGACAGATCGGAAGAGCGTCGTGTAGGGAAAGAGTGTCCGCAATTGTGGAGAGAACGGGGTTCGCCGGTGCACTTAAAAAAACGACAACCTCGCTGACACTGGGGATCGGGCGTTTCGCACGCAATAAGAATAGGAGCGCCGTGTCTTCACGTCCACGCTACTAGACCGCGCAGAGTCGCTCTACGCGCACACAACTCG
+
BBBBBFFFFFB?EEGGGGGGGGHGGF2GHFHHHHHGHGHHHHHHHGHFFHHHHHFHHHGGHGGGGGFFBEEFFEE?GFBFFHHHGC@FBBFEFECEHGBG/3/3//3??<////0///>////11??11?11><.-<---<.//<-.../0:00/.-...9.---;--/...---9-.//9////////.------;./////...../.9.;-//////---9-@-.//;-..9//;-----9..;.//.
@M03495:530:000000000-LYBTV:1:1105:5620:23402 2:N:0:GCCCAGTG+AATTGCGG
ATATTTTGCCGTTGATAAACCAGTCTCCAAAGCTCACATGCTGACAGATCGGAAGAGCGTCGTGTAGGGAAAGAGTGTCCGCAATTGTGTAGAGCTCGGTGGTCGCCGGATCATTAAAAAAAAAAATACAACAAAAACAAGTAGAGCACTACAAAGCAATATACAACGCAAAACACGACAGGTTGGTAAAGTAGCGTACGACAAGAGCCTGAACACTAGGATAACTACGACACAATAAACGTAAGCACGAA
+
BC@BCFFFFFCCGGGGGGGGGGHHHHHHHFGHGHHHHHHHCGHHHHGGHBFEEFGGGBEAAFEEFGHHGHHHFHHFF@BEFGGGGHFFHC@@43B33?E/EF/3//<>///<FFB33?DFC///>-011111........<0=0000<.0</000//0/0:0:00<0---<-/..:.----.00/-9000:0000-..--..--././././00<<0/0:00<000<0...--/.<0<00.....00/<.9
@M03495:530:000000000-LYBTV:1:1105:17573:23425 2:N:0:GCCCAGTG+AATTGCGG
ATATTTTGCCGTTGATAAACCAGCCTCCCTGTGGTCGTTATCTTGCTCCTTCTGTCGTCAACGAATTTACTAATTCCAAAGCTCACATGCTGACAGATCGGAAGAGCGTCGTGTAGGGAAAGAGTGACCGCAATTGTGTAGATATCGGGGGGCGGCGCATCATTAAAAAAAAAAAACATGTACAAAATAAAATGGGTCGCGACGACATTAGAGAAGAAAGGGACCAGATCTGTGATGACTTAGACAGAAAA
+
ABBBCFFFFFCBGGGGGGGGGGGHGHHHGGHHHHGHGEGHHHHHHFHHFHHHHHHHGGGGGHGGGHGHFGHHHHHHFHHHHGGHFHFHHHFFHHFGHFGHGGGGFGFEEFEE/FGFHGHFFHFH4B3?FCCCC/D22F222>2222/<//<-::-99--.-9//;//9B-9-9;CB..B9///9::.//9//://.//---------./////////9//...;..:.////;//////9/////9/////
@M03495:530:000000000-LYBTV:1:1105:25175:23435 2:N:0:GCCCAGTG+AATTGCGG
ATATTTTGCCGTTGATAAACCAGCTAATCCTGAAAAAAAAATCAAAGCTAAAAACTACAATGCTAAGACCACGATGTGACTGCTATCAAAGTTAGATATATATGTAAATTATTCATCTGTCAAATCCTAGAATTATATCATACCTGCTCCAGCAATCACGACCTGTAATGGTTTAGTGGGTTGTTCACTGTTTCTGAAAAATGAAGATAGTGGTCCAGCTTCCAAAAAGTTTATTGTGTTTTCTAGTGGAG
+
33ABBFFFFFBAGGGGGGGGGGHEFFHFHHHHGBGHHGGGCHHGHGHEHHGGFHDCHFHHHGHHGFHFGFHHGGFGGDHHHHGHHGFHGGHGHFHHGGHGHHHG44FBG4FHFEFDFFHHGHHBBF?4BEGFGHHFHHFEFHBB3D0?G2?22@2F22CA/C//?FGDFGHHHH1<1>FGGFGFHGHDBDGH=GGFHHDGFFFH0;0000C0.<FC0:/<0GC:;G.9;BFFFGFGGGFGGGGF999C.9E
@M03495:530:000000000-LYBTV:1:1105:10885:23456 2:N:0:GCCCAGTG+AATTGCGG
ATATTTTGCCGTTGATAAACCAGGGCGGCACCAAAGCTCACATGCTGACAGATCGGAAGAGCGTCGTGTAGGGAAAGAGTGTCCGCAATTGTGTAGGTCTCGGGGGGCGCCGGGTCATTAAAAACAAAAACATAGAGGAGGAGGGGGGCGCAGAGGCCAACCGCAAGAAATGGCGGTAGAGGGTGTGTCAAGGGCGGTGAGATGCAACTGCAAGTTGTGAAGATAGGTGTAGGGATAACTAAGGCGCGTAG
+
CCCCCFFFFFDCGGGGGGGGGGHGGGGGGGGGHHHHFHHHHHGHHHHHHHHHHHFGGGGHGHGGGGEE?GGHGHHHHHHBF4BFEEGGGHHBE243332222?///:-:-----.99/9/:/9;.;9;A...;//;//....:.----------.....:..-----///////-9-.:/99...-../:/:/..-9--:9/9///////;//9////./;////////////.:///////;//---;-9
@M03495:530:000000000-LYBTV:1:1105:12886:23476 2:N:0:GCCCAGTG+AATTGCGG
ATATTTTGCCGTTGATAAACCAGCTAATCCTGAAAAAAAAATCAAAGCTAAAAACTACAATGCTAAGACCACGATGTGACTGCTATCAAAGTTAGATATATATGTAAATTATTCATCTGTCAAATCCTAGAATTATATCATACCTGCTCCAGCAATCACGACCTGGTCCTGGCAAACAACCTGCAGAAAAGCCAATCAAATATATTTTCACAAGAGATGGAATGTGAGGCAATAATAGAGTACAAAGGTTG
+
CCCCCFFFFFCBGGGGGGGGGGHHHHHHHHHHHHHHHGGGGHHHHFHHHHHHHHGHHGHHFHHHHHHHHHHHGGHGHGHHHF3EHGGHHHHFGHHHHHHHHHHHBFHHHHHHHHHHHHHHGHHHHHHHHHHHHHHHHHHHHHHGGHGFFGHGEGFHGHHGGGGGHHHHHHHFHHHHHGHGGFHHHHHHHHGHFGCFHHHHGHHGGHHHHHHHHHHHHHHEH0CBCCBFGGFGGGCCFFGG9CFGGGFFCFB
@M03495:530:000000000-LYBTV:1:1105:21825:23508 2:N:0:GCCCAGTG+AATTGCGG
ATATTTTGCCGTTGATAAACCAGCCTCCCTGTGGTCGTTATCTTGCTCCTTCTGTCGTCAACGAATTTACTAATTCCAAAGCTCACATGCTGACAGATCGGAAGAGCGTCGTGTAGGGAAAGAGTGTCCGCAATTGTGTAGAGCTCGGGGGGGGCCGTGTCATTAAAAAAAAAAAAATGATGGCACGACATGGCGAGCGGTGTCTAGAGATATGGCGAGCAGTAGGTAGTAGTGAAAGAGAGTGTGCAATG
+
CCBCCFFFFFCCGGGGGGGGGGHHGHHHGHHHHHHHGGGHHHHHHHHHHHHHHHHHGGGHGHGGGHHHHHHHHHHHHHHHHHHHHHHHHHHHHHHHHHHHGEGGGGGGFGGEEHHHHGHHGHHHDBBDFGGGGGHGDF22D22>D2?@/>------9:-./09;000BB-9-:----.00000//099--.0;.--:---;-.0;090;000000.-;---9:0000000900/0000///.;0:000000
@M03495:530:000000000-LYBTV:1:1105:11976:23539 2:N:0:GCCCAGTG+AATTGCGG
ATATTTTGCCGTTGATAAACCAGCTAATTCCAAAGCTCACATGCTGACAGATCGGAAGAGCGTCGTGTAGGGAAAGAGTGTCCGCAATTGTGTAGATCACGGTGGTGGGCGTATCAATAAAAAAAAAAAGTTAATATAGTCAGATGAGAGGAGGTGTTTTATGGATAGATGATGGGTCATGACTATGAATGAAACTATGTATATATGTTTATTAGGTATGGCATATCTACTTGGTGAGTTATAGTGTGTAG
+
CCCCCFFFFFCCGGGGGGGGGGGHHHGHHGHGHHHHHHHHHHHHHGHHHHHHHHGGGGFFHGGGGEG1BGHEGHHEHHGGDFGEEGGDHFHF?4B44B3B?1???//?//////0B33323D?B/</</.1111<11<1111<111100/.<..<<<.//:00/:00;0;00000::/.000/0000000000000000000000000000000;9;00//.///9////////9././://///;//;//
@M03495:530:000000000-LYBTV:1:1105:14493:23539 2:N:0:GCCCAGTG+AATTGCGG
ATATTTTGCCGTTGATAAACCACCCTCCCTGTGGTCGTTATCTTGCTCCTTCTGTCGTCAACGAATTTACTAATTCCAAAGCTCACATGCTGACAGATCGGAAGAGCGTCGTGTAGGGAAAGAGTGTCCGCAATTGTGTAGATCTCGGTGGGCGCCGGATCATTAAAAAAAAAAAAGACACGAAAGACAGCTACTCCAGATGGGAGTACGCGGAACTCGCATGGGTCTAGAAAGTACACATAGACAACGTA
+
DEEEEFFFFFCDGGGGGGGGGGGGGHHGGHHHHHGHGGGHHHHHHHHHHHHHHHHHGGGHGHGGGHHHHHHHHHHHHHFGHHHHHHHHHHHHHHHHHHHHGGGGBGHGGGGGFGHHHGGHHHHHBF3DFGGGGGHHHHFF222@D@0F/??/?<--<--.-<1===D1<<---9-A..//:.<...////.0:0000000010</../1..---9-01<--<...<//111:101<11100<11<1/.-..
@M03495:530:000000000-LYBTV:1:1105:20234:23586 2:N:0:GCCCAGTG+AATTGCGG
ATATTTTGCCGTTGATAAACCAGCTAATTCCAAAGCTCACATGCTGACAGATCGGAAGAGCGTCGTGTAGGGAAAGAGCGTCCGCCATTGTATTGATTACGGGGGTCGGTGTGTCATTGCAAAAGATAATAGGCAATGTGTTCCTCAGTCCAGCCCCAGGAGACATGAATAGAGCCGGGCCGTTCACTCGCCTGTAATGACAGGGTACACCTCACAGTGATGGACTGCTTCCGCCTGCAAGATATCATATG
+
>>AAAFFBFFDAA1FEGFGGFGA0BGHHHHFFHHCHFGGGHHHFHEEHDFHFH/AEFF0AB/AEF/EAAAFFHGEFCG0>/B>///>>FH@22B22B221?>/>/////////@2?F<111?<G0/11?11111<FC1<11><111>10000</<<<.<.;:../00:0C00000.-------;//9;B.----/////9///9--//////;/;;B//;//////:/:BF/----9-9;/-/////9/9/
@M03495:530:000000000-LYBTV:1:1105:11397:23598 2:N:0:GCCCAGTG+AATTGCGG
ATATTTTGCCGTTGATAAACCAAAGCTCACATGCTGACAGATCGGAAGAGCGTCGTGTAGGGAAAGAGTGTCCGCAATTGTGTAGATCTCGGGGGTCGCCGGGTGATTTAAAAAAAAAAAATACGATTTATAGCTGGAGGTTAGGTTGATGATACAATATACGGAAAGATGATATATAGATTACGTGGAGTGTTTGTCGAAGTATAGTATAGAATAATTCTATCTGCTGAGATGTATGCAGATTCACTGAT
+
CCBCCFFFFFDDGGGGGGGGGGHHHHHHHHHHGHHHHHHHHHHHGGGGFHHGGGGGGHHHFGGHHHHH@FDFGDEGGGHHHF2@F4E4B@?F//<//>/<///?/??111@?FHC?@----.00..:..000:000/.;.;/;./00//000;0;0000:00:...-./;00:0000:00:0;0.//...:.;0///0.....0000000000000::00000000:000.000:00:00000:00:0000
@M03495:530:000000000-LYBTV:1:1105:24495:23600 2:N:0:GCCCAGTG+AATTGCGG
ATATTTTGCCGTTGATAAACCAGTCTCCAAAGCTCACATGCTGACAGATCGGAAGAGCGTCGTGTAGGGAAAGAGTGTCCGCAATTGTGTAGATCTCGGGGGGCGCCGGGTCATTTAAAAAAAAGAAAAGAAGGAAGTGATAGGCGGCAATAGGTGGGGGCATTACAAGTCCGCACCATATGAAATCGAGTTAACTGTGACGTAAGAGTGGTGACGACCGCGGTGTATTACACGCTCACGAGGACGACAAC
+
CCCCCFFBFFBBGGGGGGGGGGHHHHHHHFHHHGHHHHHHHHHHHGHHHHHGEF2GHHGFGGGGGHHHGHHHGHH@F@FGGCGGCFHHE24B44B44GG/>E--9-;---.9.090:0BBFF;-.9.///.9/;./.000000/0-----000000.---;-/90090000;.--9-.00900;0:09..0.00;000000.9...0000.;.;0..-;---:.9.0;00000.-...09.---.---9-.
@M03495:530:000000000-LYBTV:1:1105:24953:23615 2:N:0:GCCCAGTG+AATTGCGG
ATATTTTGCCGTTGATAAACCACCCTCCCTGTGGTCGTTATCTTGCTCCTTCTGTCGTCAACGAATTTACTAATTCCAAAGCTCACATGCTGACAGATCGGAAGAGCGCCGTGTAGGGAAAGAGTGTCCGTATTTGGGTGGGGCGGGGGGGGCGGTGGGGCATGAGAAACCAGCGCATGAGGTCGCAGTGTGTATGGCCATTTAGGACCGCCAGATCGGAAGAGTGTGGGGGGGGGGAGGAGCGGCCTGCT
+
3AAAAFB5DDDAFGGGD5GDCAAFEHHDCGGGHHGFEEGHHB5FGFGF3FFG3FGFFFEFAFEFGEAF5FGFFFDF5FBF?2FF333@FGFBBGFGFFGH1>?11B1>//>>/BFHHE3??FHG1???1?/001?B>AA/>///--;-?;9------9--:;B.9/B/9/..9.9--.9//9/9---9.9/9.///..//////////;-----.99...:.../9//..----9@---9...;---;..;
@M03495:530:000000000-LYBTV:1:1105:23129:23618 2:N:0:GCCCAGTG+AATTGCGG
ATATTTTGCCGTTGATAAACCAGCTAATCCTGAAAAAAAAATCAAAGCTAAAAACTACAATGCTAAGACCACGATGTGACTGCTATCAAAGTTAGATATATATGTAAATTATTCATCTGTCAAATCCTAGAATTATATCATACCTGCTCCAGCAATCACGACCTGTAATGGTTTAGTGGGTTGTTCACTGTTTCTGAAAAATGAAGATGGTTGTCCAGCTTCCAAAAAGTTTATTGTGTTTTCTAGTGGAG
+
AABBBFFFFFBAGGGGGGGGGGHHHHHHHHHHHHHHHGGGGHHHHFFEHHHBGHGGHHHHHHHHHFHHHGHHGGHFFEHFHHHHDGEGHHEGGHGHHHHHHHHHFHHHHHHHHHHHHHHHGHHHHHHHHHHHHHHHGHHHHHHFGHHFHHHHGFGHHFHCDDGGHFGHHHHHHGGFFGFEGGGGHHHGGHGH0DFFGHHHGGHEGG0C0::CGGHFHHHHFHHFHFEGFFFFGGGFGGGGBFFGFB;0FB?
@M03495:530:000000000-LYBTV:1:1105:20042:23618 2:N:0:GCCCAGTG+AATTGCGG
ATATTTTGCCGTTGATAAACCAAAGCTCACATGCTGACAGATCGGAAGAGCGTCGTGTAGGGAAAGAGTGTCCGCAATTGTGTAGATCTCGGGGGGCGGCGGGTCATTAAAAAAACAAAATCATAATGCGTAAAGGGTGTCGGAACACAAGCGAGAAAGAGAATACGGTGATAAGCGTAAAGAGAAGAGAGGGGTAGTGAAGTGTGCGGTAGAGGAGAGGATGATCGTGTATGTAATACGTTGAGCACACT
+
CCDDDFFFFFDDGGGGGGGGGGHHHHHHHHHGCHHHFHHHHHHHGGGFFHHGGGGEEGHGHGHHHHHH5BDDFFFEGGGHF42FB444B4?F//>--;-9----;;0::00:;@-..;;.00000:0:0.....009..-0.--.-//......--;00///0000;.:..00;00-....00:/0/0::A..-9..0/:00:0::0.-.:.00/;....:/;000;:..;;000000;.0/..000./:/
@M03495:530:000000000-LYBTV:1:1105:12169:23631 2:N:0:GCCCAGTG+AATTGCGG
ATATTTTGCCGTTGATAAACCACCCTCCCTGTGGTCGTTATCTTGCTCCTTCTGTCGTCAACGAATTTACTAATTCCAAAGCTCACATGCTGACAGATCGGAAGAGCGTCGTGTAGGGAAAGAGTGTCCGCAATTGTGTAGATCTCGGTGGTGGCCGTATCATTAAAAAAAAAATTATAGGTACGTTTAGAGGTTAGTTTATTATTTTTATGATGATAGATGGTATTATGATGTGTTGATGATTATTTTCG
+
CCCCCFFFFFCCGGGGGGGGGGGGGHHGGHHHHHHHGGGHHHHHHHHHHHHHHHHHGGGHGHGGGHHHGHHHHHHHHHGGHHHHHHHHHHHHHHHHHHHHGDGGFHGEEGGGCHHHGGHHHHHHDFBFFGGFGGHBGHG2>222@DCF/</?//00-<.00<><111=1<@E-E.00000;000.///.000/0/0.;09009000000.000000;00::0000:;000099000;.00000000;000-
@M03495:530:000000000-LYBTV:1:1105:19181:23632 2:N:0:GCCCAGTG+AATTGCGG
ATATTTTGCCGTTGATAAACCAGTCACAACCACTTCTTGCCCTCCAAAGCTCACATGCTGACAGATCGGAAGAGCGTCGTGTAGGGAAAGAGTGTCCGCAATTGTGTAGATCTCGGTGGGCGCCGGGTCATTAAAAAAAAAAAATGAGTGGGGAACAGGAGGGGGGGTCAGAGAGTAACACGCACGCAGTTGCTCCATAGAATCGTGTCGGTAGAGCAGCGTCGTCTCCTCTAGTACAATCGCGAGCGTCA
+
DEEEEFFFFFECGGGGGGGGGGHHHGHHHGGGGHHHHHHHHHHHGHHHHHHHHHHHHHHHHHHHHHHHGGGGHHHGGGGEGBFFBFGHHHHHFG4BEFGGGGHHGF24?44BF4?F/?E////<<///<0111?GGF@DGDCC-.01110..<...//...9-----<../10/.01111:.-------.111010<11<1111..<./.--.91110//99<--../:1/1<1<111110..--<--...
@M03495:530:000000000-LYBTV:1:1105:11262:23641 2:N:0:GCCCAGTG+AATTGCGG
ATCTTTTGCCGTTGTTAGACCAGCTAATCTTGTCAAATAAATGAAAGTTAATAAGTACTATGCAATGACAACGATTTGAATGATATCAAAGTTAAATAAAAATGGAATTTAATGATTTGTATAATACTCGATTTATATATTAATTGAAACAGCAATAACGTCTTTTAATAGATTTGTGGTTTGATTAATGTTTCTGTAAAGTGCCGATAGAGGTGGGTTTTCCATTAGGTTTATTGTTATGTGTATTTGAG
+
1>1>131111>1A111331110B01113133D1122A2111B21B1112AD22A1DG222DF12B21AF1B/E/A//12D2212D21D2B1D2D2D22BF11B11BB11F22B22222@B2@22B2121/?02>F>DFD2B22222111100B00B111/B/0/21BBF2B122212B/0?</1222122@211111?111<111/->A.110<..-..<.000=0000<0;/;CF<000000;000000.
@M03495:530:000000000-LYBTV:1:1105:26468:23642 2:N:0:GCTCAGTG+AATTGCGG
ATATTTTGCCGTTGATAAACCACCCTCCCTGTGGTCGTTATCTTGCTCCTTCTGTCGTCAACGAATTTACTAATTCCAAAGCTCACATGCTGACAGATCGGAAGAGCGTCGTGTAGGGAAAGAGTGTCCGCAATTGTGTAGATCTGGGGGGGTGCCGGATGATTAAAAAAAAAAACAACACTGTATGTTCGGGGCAGCTATGTGGTTAGTACAGCGTTAAAATACTATGCATCATGTACGAGTGGTGTGCA
+
BBCBCFFFFFCBGGGGGGGGGGGGGHGDGHHHHHHHGGGHHHHHHHHGHHHHHHHHGGGHFHGGGHHHHHHHGHHHHHGHHEHHFHHHHHHGHHHFHHHHFFGGFGFE?EFGD/FGHGHHHHHHBD?DGGGGGGHF2222222>2222/>:-;9./---.-0000:00::>=-@-;A....;00000000.-.---..:000;00/90;000900-....00:0000000000000:00...9..0.;.00
@M03495:530:000000000-LYBTV:1:1105:4901:23653 2:N:0:GCCCAGTG+AATTGCGG
ATATTTTGCCGTTGATAAACCAGCTAATCCTGAAAAAAAAATCAAAGCTAAAAACTACAATGCTAAGACCACGATGTGACTGCTATCAAAGTTAGATATATATGTAAATTATTCATCTGTCAAATCCTAGAATTATATCATACCTGCTCCAGCAATCACGACCTGTAATGGTTTAGTGGGTTGTTCACTGTTTCTGAAAAATGAAGATAGTTGTCCAGCTTCCAAAAAGTTTATTGTGTTTTCTAGTGGAG
+
>>3AAFFFFFBBG?FGGGGGGGHCHHGHHFGFDHHHCCGGGHCGHFAGHGHFHHGFHFHHHHHHHHHHFHGHGGGGFGGGFH3GGGCFGFHDGHHHHHHHHHHHGHHHHHHGDHHHHHHGFHGHHFGHHHFHHHHHHHHHHHGGGHGFHGHHHHFHHHHGGCCGH1FHFFH<GGHHFBGHDFCAFHHHHHDDHHHHHFHHHHHF=CGGFHHHHHHCGHBFCFCGGFAAC0CFFGFGGGBBFGFFFFGF?;E
@M03495:530:000000000-LYBTV:1:1105:18169:23661 2:N:0:GCCCAGTG+AATTGCGG
ATATTTTGCCGTTGATAAACCACCCTCCCTGTGGTCGTTATCTTGCTCCTTCTGTCGTCAACTTCCAAAGCTCACATGCTGACAGATCGGAAGAGCGTCGTGTAGGGAAAGAGTGTCCGCAATTGTGTAGATCTCGGTGGTCGCCGGGTCATTAAAAAAAAAAAGACAGCAGAAGAGCGTGGTGTAAAGAGTGTTAGCGGCGGTGGAAGAGAATCTGCAGTGGGTCGGAGGGTTAGTGAAGTACGAGCATG
+
CCBCCFFFFFCCGGGGGGGGGGGGGHHGGHHGFGGHGGGHHHHHHHHHHHHHHHHHGGGHGHHHHHHHGHHHHHHHHHHHHHHHEGHHHGGGGAGHGGGGEFHHHHFHHHGFCBF?FFDGGGGH2DDF3?33D3F0?</C/2<////-.-0<1<<11<@-EC-;../:/././/00./-..-..:00090/09:000;-------..0;../090000:000/../----;-....90000900...--00
@M03495:530:000000000-LYBTV:1:1105:26270:23683 2:N:0:GCCCAGTG+AATTGCGG
ATATTTTGCCGTTGATAAACCAGCTAATCCTGAAAAAAAAATCAAAGCTAAAAACTACAATGCTAAGACCACGATGTGACTGCTATCAAAGTTAGATATATATGTAAATTATTCATCTGTCAAATCCTAGAATTATATCATACCTGCTCCAGCAATCACGACCTGTAATGGTTTAGTGGGTTGTTCACTGTTTCTGAAAAATGAAGATAGTTGTCCAGCTTCCAAAAAGTTTATTGTGTTTTCTAGTGGAG
+
BABCC5FFFFBBGGGGGGGGGGHHHHHBH5FGGGHGFEGGGHFHHGHFGFGFDGGGHHHHFHHHHDGHFGGHGGHGGGHHHGFHHHEHGHHGBGHHHFGHHHHH?GHHGHHH4FHHHHHHHHHHGGFGHHHHGHHGHHHHHHBFGHFHFHGGEHFHHHHGFGGDGGGHFHFFGGHG1FGHDGGAGHHHHHHHDGHHGHFEHHHD=;:CHHG;GHHCFHGHFCGFCGGGE0C0FFFGGGBFGBFFFGFFF0A
@M03495:530:000000000-LYBTV:1:1105:24095:23688 2:N:0:GCCCAGTG+AATTGCGG
ATATTTTGCCGTTGATAAACCAGCTAATCCTGAAAAAAAAATCAAAGCTAAAAACTACAATGCTAAGACCACGATGTGACTGCTATCAAAGTTAGATATATATGTAAATTATTCATCTGTCAAATCCTAGAATTATATCATACCTGCTCCAGCAATCACGACCTGTAATGGTTTAGTGGGTTGTTCACTGTTTCTGAACAATGAAGATAGTTGTCCAGCTTCCAAAAAGTTTATTGTGTTTTCTAGTGGAG
+
3>>ABF5DDFBB?EGFGGFGGGDFEBEEF5D4FGGFGE?EEHFFFF5EF55533BBGBGHEHHHHFFH3BGHGGHEF4@GBFFDBDEGBFGDFHFHHHGHHGHG?GHHFGGFFEGGH4FHHHHH4FGHHHGHHHHGHEHFHHFGFF0FF1F?CC0FGFHF</AEFFGHGHEGGFFD1FGGACDDGHGHGFGGF0DGGG/=CFHF0=0GGHF0<CG0;C/::C/00::..:;0;;0BFF/;BFF00CFGGGE
@M03495:530:000000000-LYBTV:1:1105:14506:23690 2:N:0:GCCCAGTG+AATTGCGG
ATATTTTGCCGTTGATAAACCAGTCAGGAGTCCAAAGCTCACATGCTGACAGATCGGAAGAGCGTCGTGTAGGGAAAGAGTGTCCGCAATTGTGTAGATCTCGGGGGGGGGCGGATCATTAAAAAAAAAAAAAAAAAAGGAGATGAAGAGGGAGGGAGATATAAAAAAAATAAAGTGCAAGACACAATAAGGTGGTAGAAGTGGTGAATGTAGACACAGAGCAAAGTGAGTGTACACAGAGGTATGTAGTA
+
BBCDCFFFFFDCGGGGGGGGGGHHHHHHHGHHHHHHHHHHHHHHHGHHHGHHFHHHGGGFFGHGAEGEEFHHHGHHHFHHFGBFGGGGGGHHB424344@FGGF/>E----<-----<0000<0<<<B@D;-9-----../../00000.....--.../:000<0<-<-.<000000000/////<0:00000..0<000:<00.0000000000//.0//0<:/000000000000.0/9:00:00:00
@M03495:530:000000000-LYBTV:1:1105:18262:23705 2:N:0:GCCCAGTG+AATTGCGG
ATATTTTGCCGTTGATAAACCAGGGACTCAGGCTGGACCAAAGCTCACATGCTGACAGATCGGAAGAGCGTCGTGTAGGGAAAGAGTGTCCGCAATTGTGTAGATCTCGGGGGTCGCCGGATCATTAAAAAAAAAAAAAAAAAAAAGATGAGTGTAGAGGGAGCAGTGAGACAGAAGCAGAGACAGAGTGGGGGGCAGGGTATACGAAGAGTCGGTGAGGACGGTAGGTGAGTCGAGCGGTGTAATAGGAA
+
CCCCCFFFFFCBGGGGGGGGGGHGGGGHHHHHHHHGHHHHHHHHHHHHHDGHHHHHHHHHHHGGGGGHHFFGGEFGHGGGHHHHEHBGBFFGGGGGHGFG24F444B4?F/<///>/?//>.>01>1<<<FC??:-A@?-------..00000;0000;/....99;00909///0000//.//////00..-----.--/9000...9..00--;....0.--.:..000.00-.;.--.-:00000090
@M03495:530:000000000-LYBTV:1:1105:5304:23724 2:N:0:GCCCAGTG+AATTGCGG
ATATTTTGCCGTTGATAAACCACCCTCCCTGTGGTCGTTATCTTGCTCCTTCTGTCGTTTCCAAAGCTCACATGCTGACAGATCGGAAGAGCGTCGTGTAGGGAAAGAGTGTCCGCAATTGTGTAGATATCGGAGGTGTGCGGTTAAATAAAAAAAAAAAAGAGTCGGAAGCTTTGTATAGAGGAGACATGAGTAGGTATTAAGTTGAACATATGAGATATTCGCTGCGAAAAAGAGTTCAGGAATTCGGT
+
BBBAABFFFFBBGGGGGGGGGGGGGHHGDCFHHFBFEGFHHHHHHHHHHHHHHFHFGGGEFHHGHFHHGGHFHHHHHFHFHBGGA?FA?GGBEEEEEG?2EGFBGGHHF4B4F?EEEE?GH3F23333??BCC//<//2/@/////11??F111@-C--:-../:;B--.;.00000009;00/....;C00000//9///////;/:B////;/;B/////9.:...---;-...:B/B////.9//..;
@M03495:530:000000000-LYBTV:1:1105:22964:23738 2:N:0:GCCCAGTG+AATTGCGG
ATATTTTGCCGTTGATAAACCAGTCTCCAAAGCTCACATGCTGACAGATCGGAAGAGCGTCGTGTAGGGAAAGAGTGTCCGCAATTGTGTAGATCTCGGTGGGCGCCGCATCATTTAAAAAAAACAAATACGAGTAAAGTGTATCAAAAGGAGTGCATGAGTAGACTGTGGTAACAGAATATGGAATGACGGGACTGGTAGAGAAGACTGAAGAGTGGTAGGAAATGTATAGTAGAAAAGTAGTGTAAGCC
+
CCCCCFFFFFCCGGGGGGGGGGFHHHHHHHHHHHHGHHHHHHHHHFHHHHGGGEEHHHGFGGEEFGHGGHHHHGHEF5DDEGGGGFGHFFD344444B111///>//<///>?FF3B3B3F//<//C011?/...0=11111111111</./</<00=000<D0000:00//0000:C/00000;000:;.--.-...0;0000/99/00/000./9.;//.//9/;/9//;//9:///////:///////
@M03495:530:000000000-LYBTV:1:1105:10627:23756 2:N:0:GCCCAGTG+AATTGCGG
ATATTTTGCCGTTGATAAACCACCCTCCCTGTGGTCGTTATCTTGCTCCTTCTGTCGTCAACGAATTTACTAATTCCAAAGCTCACATGCTGACAGATCGGAAGAGCGTCGTGTAGGGAAAGAGTGTCCGCAATTGTGTAGATCTCGGGGGGGGGCGGGTAATTTAAAAAAAAAAAAAAAGAGTATAAGGGAGGTAGGACAGAGAGATACAGAGTACGACAGGAAATGAAGATAGAAAATGAGGCACACGG
+
CCCCDFFFFFDCGGGGGGGGGGGGGHHGGHHHGHGHGGGHHHHHHGHHHHHHHHHHGGGHGHGGGHHHHHHHHHHHHHHGHHHHHHHHHHHHHHHHHHHHGGGGGHHGGGGG?GHHHGHHHHHHDDBDFFGGGGHF2@@2F>22220=/>------<-<<-/0:00::FFD=--------9./:<00000...-.0<.00/.//<<900:00</0<0.<.--<.//0000:00000:<<0000/.../.--
@M03495:530:000000000-LYBTV:1:1105:6284:23758 2:N:0:GCCCAGTG+AATTGCGG
ATATTTTGCCGTTGATAAACCAGCTAATCCTGAAAAAAAAATCAAAGCTAAAAACTACAATGCTAAGACCACGATGTGACTGCTATCAAAGTTAGATATATATGTAAATTATTCATCTGTCAAATCCTAGAATTATATCATACCTGCTCCAGCAATCACGACCTGTAATGGTTTAGTGGGTTGTTCACTGTTTCTGAAAAATGAAGATAGTTGTCCAGCTTCCAAAAAGTTTATTGTGTTTTCTAGTGGAG
+
ABAABFFFFFBA?GGGGGGGGGHHHHHHHHHFFFGHHGFGCGFFHFHGHGHGFGFHHGHHHGHHHHHHHHHHGGHGGHGGHHHHGHGHHHHHHGHHHHHHHHHH4FHHEDGHHHHHHHHHHHGHBFFFHHHHHHHHHHGHHHHEHHHHHBGGHGHHHHHGGGGGHHHHGHGGHGHD>DFHFF@DHHGHHHHHHFEHHGGHFFGHFCFHHFHHGHHFFHHHHFCBFCCED0;BFFGFFBCFBF0FFB0CFGE
@M03495:530:000000000-LYBTV:1:1105:7193:23767 2:N:0:GCCCAGTG+AATTGCGG
ATATTTTGCCGTTGATAAACCAGCTAATCCTGAAAAAAAAATCAAAGCTAAAAACTACAATGCTAAGACCACGATGTGACTGCTATCAAAGTTAGATATATATGTAAATTATTCATCTGTCAAATCCTAGAATTATATCATACCTGCTCCAGCAATCACGACCTGTAATGGTTTAGTGGGTTGTTCACTGTTTCTGAAAAATGAAGATAGTTGTCCAGCTACCAAAAAGTTTATTGTGTTTTCTAGTGGAG
+
BB@ABFFFFFBAGGGGGGGFGGAGHHFHHGHHFHHGHGFGGHHHHHHHHHHHHHGGHHFHGHHHHHHEGHHHGEHG?GHHHHHGHHHHHFHHFHHHFHGHHHHF?DHHDGHHGHHHHHHHHHDF?FGHHHHHHHHHHHHGHHHHHHFGHGHHFHHHGHHGEDGGHHHDHHG1FGHF1<0.CFCCFDGFHHHG=GFGFFGDGHFF0CGFHHHHHFHEFHHH0=CFF;?EFGEGFFFFFGFGFBF0FBB0:B.
@M03495:530:000000000-LYBTV:1:1105:9817:23767 2:N:0:GCCCAGTG+AATTGCGG
ATATTTTGCCGTTGATAAACCAGCTAATTCCAAAGCTCACATGCTGACAGATCGGAAGAGCGTCGTGTAGGGAAAGAGTGTCCGCAATTGTGTAGATCTCGGTGGTGGGCGGAGCATTAAAAAAAAAAATAAAAATAGAAACGAAGGACGGGGCAGAGTTAATAAGAGGAGGAGCTAACACGGAAGGAGCGGGATAGGTAGAATGATCGGAGAGCACAGCAGCAATTATGAGGAGCGACTCGGTGCGAGAG
+
CCCCCFFFFFDCGGGGGGGGGGHHHHHHHHHHHHHHHHHHHHHHHHHHHHHHHHGGGGGHHGGGGEGAFGHGHHHHHHDG@FDFGGGFHEGGEFGD4FGFHE>EEE/?/?>///>?22>DGFHF<A>@C.01110.0<111/...<...------...:111111:10........01/009--......----./0/11<11110<1...9-..0./:./././001<111/<..----.....--.9-<
@M03495:530:000000000-LYBTV:1:1105:5350:23768 2:N:0:GCCCAGTG+AATTGCGG
ATATTTTGCCGTTGATAAACCACCCTCCCTGTGGTCGTTATCTTGCTCCTTCTGTCGTCAACGAATTTACTAATTCCAAAGCTCACATGCTGACAGATCGGAAGAGCGTCGTGTAGGGAAAGAGTGTCCGCAATTGTGTAGAGCTCGGGGGGCGGCGGGTCATTAAAAAAAGAAAAAATGAGTGAACTCAGGTGGAGCAGTAGGGCAGAGTAACAAGAGAGGATACTGCTAGGAGCGAACTACAACATAGT
+
BBBBBFDFFFBBGGGGGGGGGGGGGHHGGGHGFGFGEFGHHHHHFHHGFFHHHHHGGGGHEHGGGHHHHHGHHHEHHHHHHHHHGHHGFFHHHHHHFHHHGEGFGFHEFFEGFAFHHEHHHGFGBBBBF<?FG/GBGHGDB2222<CD/>@--@---9;-;.//;/:B/-:.;./9;-.///////////////.:.../9///;.....//////;99....9////////.//.;9--./////.9/9/
@M03495:530:000000000-LYBTV:1:1105:25130:23787 2:N:0:GCCCAGTG+AATTGCGG
ATATTTTGCCGTTGATAAACCAGGACTCAGGCTGGACCAAAGCTCACATGCTGACAGATCGGAAGAGCGTCGTGTAGGGAAAGAGTGTCCGCAATTGTGGAAATCAACGGGGTTCGCGTCTCCACAAAAAAAAACCAAAACATGCCAAGTCCTGGACGACAGCAAACCGAGCACATGATCTGATCGTTAATTGATCAATCACAGCGCAAGCTTACTATGCATACAAGGACACCTTTGCATACTCTGAATAC
+
BBBBBFFFFFBBGGCGGDGGBE4FEEHHH44FFFE2FHFGEHHHGHHFH3GEFH2FFHHHHCECEFGFCGFG01BFDGF3GGFH2BE@BBAEGEGHB44/33333333?///>/0//<//?0110<?00//<@-.<......0/00<C.=0000//.-----9///..-----9/0000;00000.99;.//;///9/////;/.---9;./////;////////:/...9..99//9//////9/;//B/
@M03495:530:000000000-LYBTV:1:1105:13753:23804 2:N:0:GCCCAGTG+AATTGCGG
ATATTTTGCCGTTGATAAACCAGCTAATCCTGAAAAAAAAATCAAAGCTAAAAACTACAATGCTAAGACCACGATGTGACTGCTATCAAAGTTAGATATATATGTAAATTATTCATCTGTCAAATCCTAGAATTATATCATACCTGCTCCAGCAATCACGACCTGTAATGGTTTAGTGGGTTGTTCACTGTTTCTGAAAAATGAAGATAGTTGTCCAGCTTCCAAAAAGTTTATTGTGTTTTCTAGTGGAG
+
BBCCCFFFFFCCGGGGGGGGGGHHHHHHHHHHHHHHHGGGGHHHHHGHHHHHHGGHHHHHHHHHHHHHHHHHGGHGHHHHHHHHHGHHHHGGGHHHHHHHHHGHFGHHHHHHHHHHHHHHGHHGHHHHHHHHHHHHHHHHHHHEHHHFHHHHGHHHHHHGGGGGHFHHHHHGHHHHFGHGGGGGHHHGGHHHHFHHHHGHEHHHGHHHHHFHHHHGHHFHHFGHHFH.CCFGFGGGGGGGGFGFFFFFEFF
@M03495:530:000000000-LYBTV:1:1105:8438:23824 2:N:0:GCCCAGTG+AATTGCGG
ATATTTGCCGTTGATAAACCACCCTCCCTGTGGTCGTTATCTTGCTCCTTCTGTCGTCAACATTCCAAAGCTCACATGCTGACAGATCGGAAGAGCGTCGTGTAGGGAAAGAGTGTCCGCAATTGTGTAGATCTCGGCGGTCGCCGTATCATTAAAAAAAAAAAAAGTGGGGTGGTGCGAGTGTCGAGTGAGACTACTAAAGAACAAATGCTACATTGACGAGCAATTGCGAACACCAAGCTAGACTGGAG
+
CCCDBFFFFDCCGGGGGGGGGGGGHHGGHHHHHHHGFGHHHHHHHHHHHHHHHHHGGGHGHHHHHHHHHGHHHHHHHHHHHHHHFHHHHGFGGHHHGGGGEGGHHGGHHHHHGDF?DGEGGGGHGHF2F?333DBCE/>A/-<-<A-...==00<DDGGCC?BF99.00;.-9--..:-.--.00..-0.00:000/0;:000.///;0000000000::..---/0000.----/.....00000:0./.
@M03495:530:000000000-LYBTV:1:1105:23137:23834 2:N:0:GCCCAGTG+AATTGCGG
ATATTTTGCCGTTGATAAACCAGCTAATCCTGAAAAAAAAATCAAAGCTAAAAACTACAATGCTAAGACCACGATGTGACTGCTATCAAAGTTAGATATATATGTAAATTATTCATCTGTCAAATCCTAGAATTATATCATACCTGCTCCAGCAATCACGACCTGTAATGGTTTAGTGGGTTGTTCACTGTTTCTGAAAAATGAAGATAGTTGTCCAGCTTCCAAAAAGTTTATTGTGTTTTCTAGTGGAG
+
BBBBBFDFFFBBGGGGGGGGGGHHHGHHHGHHGHHHHGGGGHHHHFFFHFHHHHGGHHHHHHHGHHHHHHHHGGHGHFHFHHFHHHHHHHHGHHGHHHFFHHHHFHHHHHHHHHHHHHHHHHHHFHHHHHHHHGHHHHHHHHHFHHFHHHHHHFGHFCHDGGGGH<FGGHHFHHHFGHHGGGGGHHHHFBHHDGHHHHHHHHHHFHFHHHHGHHHCGHHFFHGB0CC?DFFGGGGGGGF/9FBFGGFFFF?
@M03495:530:000000000-LYBTV:1:1105:15830:23864 2:N:0:GCCCAGTG+AATTGCGG
ATATTTTGCCGTTGATAAACCACCCTCCCTGTGGTCGTTATCTTGCTCCTTCTGTCGTCAACGAATTTACTATTCCAAAGCTCACATGCTGACAGATCGGAAGAGCGTCGTGTAGGGAAAGAGTGTCCGCAATTGTGTAGATATCGGTGGTCGGCGGGTCATTAAAAAAAAAAAGAATGAAGAGATAGGTGGAGTGGTGGCTAGCATCGAGATGGATAGGTGAAACGTGAGGACGCTGATAAGCTAAATGA
+
BCCDDFFFFFCCGGGGGGGGGGGGGHHGGHHHHHGHGGGHHHHHHHHHHHHHHHHHGGGHGHGGGHHHHHHHHHHHHHFGHHHHHHHHHHHGHHHHHHHGGGGHHHGGGGGG?GHHGHHHHHHFB3DFDGGGGHHFH22>222@>=B/C</1//<>---<C<11::BFAFC?-@...010:11./1:1/10...0.9<....0.001:./...00/110/101010.<..<.0.--.<.01100111111:
@M03495:530:000000000-LYBTV:1:1105:17097:23913 2:N:0:GCCCAGTG+AATTGCGG
ATATTTTGCCGTTGATAAACCACCCTCCCTGTGGTCGTTATCTTGCTCCTTCTGTCGTCCAAAGCTCACTGCTGACAGATCGGAAGAGCGTCGTGTAGGGAAAGAGTGCCCGCAATTGTGTAGAACTCGGGGGTGGGCGTGTGATGTAAAAAAAAAAAAGCGAGGAGGTGAATCGAGTGCGACAGGAGAGTATGGGAGGTGGGGGTCGGGGCGAGGGAGAACGGGTGGTGGTGGGGACTGGCGGCGGTATG
+
ABABBFFFFFCBGGGGGGGGGGGGGHHGGHHHHHHHGGGGHHHHHHHGHHGHHHHHGGGGGHHHHHHHHHHHHHHHHHFHHGGEEGFGHGEE>>FFFFHGGHGFHHBB4BBEEEGGHGFGB3D?3DF3C//?C<---.<-<..=0000;000--9----....---..9.0000...0.0-.---;.:..000099/.-..9-9-;.------:--:...;0;..9;-.....9--.-;...-9----..9
@M03495:530:000000000-LYBTV:1:1105:9982:23935 2:N:0:GCCCAGTG+AATTGCGG
ATATTTTGCCGTTGATAAACCAGCTAATTCCAAAGCTCACATGCTGACAGATCGGAAGAGCGTCGTGTAGGGAAAGAGTGACCGCAATTGTGTAGGTTTCGGGGGGCGGCGGTTCCTTAAAAAAGAAAAACAAGAACGGTACAATGGCCGGGGTGGTGGCGTATTGCCATATGCACCACACCTCTGGAGGGCATAAGCGTATGCGTAAGTGACGCAGGCGAGATGGTCGAGAGGGGAGAGAGGCATGCAGG
+
BBBBBFFFFFBBGGGGGFGGGGGHHHHHCGHHHHGHHHGHFHHHBFGHGGHHHHGDGGFGGFFFEAEABGGGEHHHGH5B55BEE/>EF3FE2433B33@?E/>E--9---;;-A////;BBB-.9;9.9;9.;.;......;//9/./;---9--;9..;.-.;///9;//9////....././///9.-.9.////-...;B.....////..9-9.----./9//---.-;.9.-9......;.///.
@M03495:530:000000000-LYBTV:1:1105:11073:23978 2:N:0:GCCCAGTG+AATTGCGG
ATATTTTGCCGTTGATAAACCACCCTCCCTGTGGTCGTTATCTTGCTCCTTCTGTCGTCAACGAATTTACTAATTCCAAAGCTCACATGCTGACAGATCGGAAGAGCGTCGTGTAGGGAAAGAGTGTCCGCAATTGTGTAGATATCGGGGGTGGGCGGATCATTAAAAAACATAATATGGATGAAGAGTATGTGTGAGATGTGAGTTGGAGAACACAGCGGTGGATTCAACTTGAAGGACGACTAGCACAG
+
CCCCDFFFFFCCGGGGGGGGGGGGGHHGGHHHHHHHGGGHHHHHHFHFHHHHHHHHGGFHGHGGGHGHHHHHHHHHHHHHGHHHHHHHHHHHHHHHGHHHGEFGGHCEFGGGGHHFHGHHHHGHBDDDFFGGGGHEDG2222222>F@/@?---:.-----.9000909:..009900000;90000.0000:00.00000;00090000/0.0//...--.-..90000000000009.---;:0/00//
@M03495:530:000000000-LYBTV:1:1105:18982:23985 2:N:0:GCCCAGTG+AATTGCGG
ATATTTTGCCGTTGATAAACCACCCTCCCTGTGGTCGTTATCTTGCTCCTTCTGTCGTCAACGAATTTACTAATTCCAAAGCTCACATGCTGACAGATCGGAAGAGCGTCGTGTAGGGAAAGAGTGTCCGCAATTGTGTAGATCTCGGTGGGCGCCGGATCATTAAAAAAAAAAAAGGTCAGGTAATCTGATGAAGGAGCGATAGAAGTGAGTCATGAGTGGATCAGATGACGGCGTAACGACATGTAGTG
+
ABBBCFFFFFCBGGGGGGGGGGGGGHHGGHHHHHHHGGGHHHGHHHHHHHGHHHHHGGGHEHGGGHGHHHHHHHHHHHFHHHHHHHHHHHHGHHHHHHHHGGGGGGHGEFGEFHGHHGHHHHHH3BBBGGGGGGHHFHFFF2222@FF/?E//>-<---.<<D<0D000:@--;@B..00///000/://///////...--...9/9/:///////////.///.//:///;---;-....--.://://
@M03495:530:000000000-LYBTV:1:1105:24993:23989 2:N:0:GCCCAGTG+AATTGCGG
ATATTTTGCCGTTGATAAACCAGGACTCAGGCTGGACCAAAGCTCACATGCTGACAGATCGGAAGAGCGTCGTGTAGGGAAAGAGTGTCCGCAATTGTGGAGGTCTTGGGGGGGGACGGGGTATAATATAAAACAAAAGGATGAGGCGGTAGAGTACAGCCAACATAGTAATAGTGCAGTGACGTAGATACAGAGTGTGTCAATAATTGGCCGGTAGTGTTGTAAGAGAGTACACGACGTCATATAGTGGT
+
>>1A1B3D11AAAECFEEFF1CG000FBGCA0FGGECGHGHGHHFF1FAGGHHFAFG0F1FFGGE00AAE/>/B?0DG/0B/GFF@FBBFAC?E/1>GF/1>//01111/<<-----------///99//;///-;9-/-;//;//---9--///:////--9--99;;////////9/////-----//;///;9///-///;////////-----////--/////--//9//--------//9///99
@M03495:530:000000000-LYBTV:1:1105:12209:23993 2:N:0:GCCCAGTG+AATTGCGG
ATATTTTGCCGTTGATAAACCAGCTAATCCTGAAAAAAAAATCAAAGCTAAAAACTACAATGCTAAGACCACGATGTGACTGCTATCAAAGTTAGATATATATGTAAATTATTCATCTGTCAAATCCTAGAATTATATCATACCTGCTCCAGCAATCACGACCTGTAATGGTTTAGTGGGTTGTTCACTGTTTCTGAAAAATGAAGATAGTTGTCCAGCTTCCAAAAAGTTTATTGTGTTTTCTAGTGGAG
+
AAAABFFFFFBBGCGGGGGGGGHHHHHHHGHHGHHHHGGGGHFFHFFFHFFFFHEHHGHHHHHHHHHHHEHGGGHGGHHHGHFH@FCGHHHGGGFGHHHHHHHHBFHHGGHHHHHHGHHHHHH4FGEGHHHHGHHHGHFHHHGFHHAFH2GFBFFHHCGDGCGGHHHHHHGFGHGF<GEHGGGGHGHHHHHHGHHHHBGHHHHGGHBGHHHHHHG0CGCFHHC0;;.;ACFGGGGGGGGFGGGGGFF0CFG
@M03495:530:000000000-LYBTV:1:1105:19927:24002 2:N:0:GCCCAGTG+AATTGCGG
ATATTTTGCCGTTGATAAACCAGCTAATCCTGAAAAAAAAATCAAAGCTAAAAACTACAATGCTAAGACCACGATGTGACTGCTATCAAAGTTAGATATATATGTAAATTATTCATCTGTCAAATCCTAGAATTATATCATACCTGCTCCAGCAATCACGACCTGTAATGGTTTAGTGGGTTGTTCACTGTTTCTGAAAAATGAAGATAGTTGTCCAGCTTCCAAAAAGTTTATTGTGTTTTCTAGTGGAG
+
>AABBFFFFFBBGAGGGGGGGGDFHHHHHHHHHHHGHEEEEHCFHHHFHHFFBDFBGHHGHHHEGHHFHHFH??GCGFB44BBF@4BFGHHHFHHHHGBFHHHHBFGH4FGHGHHHHBGGFHHEDFHFHHHHHGHEGHHFHHBGFHCFBGGHE<GDCGHCGCGFG<FFGBG???CFFGFAEGCGHHFHHHHHDGHHHFFHFGDG=C0:CGHHHH0CCB:GCFCGHFGEDGFFGFEFGGBBFB0CBFFF9BA
@M03495:530:000000000-LYBTV:1:1105:26633:24015 2:N:0:GCCCAGTG+AATTGCGG
ATATTTTGCCGTTGATAAACCAGCTAATCCTGAAAAAAAAATCAAAGCTAAAAACTACAATGCTAAGACCACGATGTGACTGCTATCAAAGTTAGATATATATGTAAATTATTCATCTGTCAAATCCTAGAATTATATCATACCTGCTCCAGCAATCACGACCTGTAATGGTTTAGTGGGTTGTTCACTGTTTCTGAAAAATGAAGATAGTTGTCCAGCTTCCAAAAAGTTTATTGTGTTTTCTAGTGGAG
+
?AAAAFBFFFBAGGCGGFFGGGHHHHHFHGHBECEHHGG?EGFHHFFFGFGHGHGGHHHHHHHHFBGHHEHHGGHGBEGBFFGHFHHHHDGBFHHHHGHFHHGHGGGHFHHHBFHHHHHHFFGFHGFGFHHHHHHHHGHHHHHFHHCGFHBGCGFHHBGGACFGFGHFHHH1FGHF1FGEAADDEGHFHGFHDGFDDG<GHHHBDCCGFGCCHFHHBGCHHHCF0C.;:9CBBFGFGG99F;CFEGGGGFG
@M03495:530:000000000-LYBTV:1:1105:15541:24051 2:N:0:GCCCAGTG+AATTGCGG
ATATTTTGCCGTTGATAAACCAGCTAATCCTGAAAAAAAAATCAAAGCTAAAAACTACAATGCTAAGACCACGATGTGACTGCTATCAAAGTTAGATATATATGTAAATTATTCATCTGTCAAATCCTAGAATTATATCATACCTGCTCCAGCAATCACGACCTGTAATGGTTTAGTGGGTTGTTCACTGTTTCTGAAAAATGAAGATAGTTGTCCAGCTTCCAAAAAGTTTATTGTGTTTTCTAGTGGAG
+
ABBBBFFBFFBBGGGGGGGGGGGHHHHHHHHHHHHHHGGGGHHHHHFFGFHHHHGHHHHHHHHHHHHHEHHHGGGEFBHFHFFGFGCHHHHHHH4GHHHHHGHHGHHHGHHHFHHFHHHHFHHHHHHHHHHHHHHHHHHHHHHFHHHFHFFHEGHHHHHGGGGGFHHEFBHGHHHH=GFHGFGDHHHHGHHHHFHFHGHHACFHDHHHHGHHHHGHHHGHHHHHGHHGGGGGGGFBFE/CBGGGFFFF:0A
@M03495:530:000000000-LYBTV:1:1105:20671:24062 2:N:0:GCCCAGTG+AATTGCGG
ATATTTTGCCGTTGATAAACCAGTCTCCCTGTGGTCGTTATCTTGCTCCTTCTGTCGTCAACGAATTTACTAATTCCAAAGCTCACATGCTGACAGATCGGAAGAGCGTCGTGTAGGGAAAGAGGTCCGCAATTGTGGAGATCTCGGGGGGGGGCGGATCATTAAAAAAAAAAAGATGAAGAAATGTATAAGATGGGGCAGCAACAACAGTAATGAATAGGATCCAGGCGTAGACAGACGACTGCTGTACA
+
ABCCCFFFFFDCGGGGGGGGGGHHHHHHHHHHHHHHGGGHHHHHHHHHHHHHHHHHGGGHGHGGGHHHHHHHHHHHHHGHFHHHHHGHHHHHHHHHHHHHGGGGHHHGEGGGGHHHHGHHHHHHA3BGDGGGGHE@F/2=222@DCF/<@----99----:0;:000BCDDFAA;.000000//0000:0000000...-.../..;../00:0000000000//:0/:-.:-.00//:---..::0:000
@M03495:530:000000000-LYBTV:1:1105:23269:24072 2:N:0:GCCCAGTG+AATTGCGG
ATATTTTGCCGTTGATAAACCAGCTAATCCTGAAAAAAAAATCAAAGCTAAAAACTACAATGCTAAGACCACGATGTGACTGCTATCAAAGTTAGATATATATGTAAATTATTCATCTGTCAAATCCTAGAATTATATCATACCTGCTCCAGCAATCACGACCTGTAATGGTTTAGTGGGTTGTTCACTGTTTCTGAAAAATGAAGATAGTTGTCCAGCTTCCAAAAAGTTTATTGTGTTTTCTAGTGGAG
+
3A?ABFFFFFBBGGGFGFGGGGHHFHCHF5FFDFGHHGGGGGBFGF5GFGH5FGEHHFFHHHHFFHFHFGFHFEGGGHGFFF3FFEGHHFFBDGEGFFFGHHGHDGHHHHHGHHHHHHHHHHHFGGHHGHHHHHHHFFHHHHDFHF0?FCBBFGHHHGHFECGGHHEDGHGFGHFH11<AE.CDAGDB0<DGGFHDGFFGC.<GDHGGGF:0;00CHFHBBGHH0CGEDBFFFFFGFFFFGBBGG90B.F?
@M03495:530:000000000-LYBTV:1:1105:12029:24088 2:N:0:GCCCAGTG+AATTGCGG
ATATTTTGCCGTTGATAAACCACCCTAATTCCAAAGCTCACATGCTGACAGATCGGAAGAGCGTCGTGTAGGGAAAGAGTGTCCGCAATTGTGTAGATCTCGGTGGTCGCCGTGTCATTAAAAAAAAAAAAAATTGTAAAGGAAGTGATTCTTACACTTATCACAAGATAAATTACGATGAATACTTGCTTCATTGAACACTCTACTTATATGTTACTCAGCTGTTTGTTATTTAATATGCAGTTGTTGTA
+
DDCDDFFFFFDBGGGGGGGGGGGGGHHHHHHHHHHHHHHHHHHHHHHHGHHHHHHGGGCHHHGGGGEGGHHHGHHHGHHGGBFGEFGGGHFFF2@F44@BBFF/?E/3>/////02F3B3BDFG<<DCC?---.00000000//.00000000;00000000<000.900000;90..:.000009000;0000000000/0/0000000000:0000000000000/9;090000;0900:00;90.9/0
@M03495:530:000000000-LYBTV:1:1105:12881:24117 2:N:0:GCCCAGTG+AATTGCGG
ATATTTTCCGTTGATAAACCAGCTAATCCTGAAAAAAAAATCAAAGCTAAAAACTACAATGCTAAGACCACGATGTGACTGCTATCAAAGTTAGATATATATGTAAATTATTCATCTGTCAAATCCTAGAATTATATCATACCTGCTCCAGCAATCACGACCTGTAATGGTTTAGTGGGTTGTTCACTGTTTCTGAAAAATGAAGATAGTTGTCCAGCTTCCAAAAAGTTTATTGTGTTTTCTAGTGGAGG
+
BB@BBFFFFBFFGGGGGGGGGGHHGHHFHHHHHHHHGGGGHHHHHDBGGGHGGGHHHHHFGHFFHHHEFHHGGHGHFHHHDCGGBGHHHHHHHHHHHHHGHHHFGGHFHGHFFHHHHHHGHHHHFGHHHHHHGHHHHHGHHHGHHHFHHFHFHHHHHHGFFGGHFGFGGGFHAHHHHFHGGGGHHHHHHHHHBDHDFGDFAD<=GFGFHGHFCH0;GBCHCFBG0G.;FFGGGGFBB;BFFBFFFFGGGGG
@M03495:530:000000000-LYBTV:1:1105:9538:24118 2:N:0:GCCCAGTG+AATTGCGG
ATATTTTGCCGTTGATAAACCACCCTCCCTGTGGTCGTTATCTTGCTCCTTCTGTCGTCAACGAATAATTCCAAAGCTCACATGCTGACAGATCGGAAGAGCGTCGTGTAGGGAAAGAGTGTCCGCAATTGTGTAGATCTCGGTGGTCGCCGGATCATTAAAAAAAAAAAGAATGTCACAACACGAAGTGGAGGGATCTGCAGACGACTCAGTAGTGCATAAGAGTCTGTGGCGTATACGACGACTGAAGG
+
CBABCFFFFFDAFGGGGGGGGGGGGHHGGHHHHHHGEGGHHHHHHHHHHHHHHHHHGGGHGHGGGHGGHHHHHGHHHHHHHHHHHHHHHHHHHHGGGGGGGFGGEEEEFGDE?FGHFGHGG4BG?BCFDHHHHFFD22F2>C//?CED@/CC--.<.0=0GF00<@---9...00900000...;:..90//..-:/.//////99--.://////9////9//////////.-;-.//...---..////
@M03495:530:000000000-LYBTV:1:1105:23006:24157 2:N:0:GCCCAGTG+AATTGCGG
ATATTTTGCCGTTGATAAACCAGCTAATCCTGAAAAAAAAATCAAAGCTAAAAACTACAATGCTAAGACCACGATGTGACTGCTATCAAAGTTAGATATATATGTAAATTATTCATCTGTCAAATCCTAGAATTATATCATACCTGCTCCAGCAATCACGACCTGTAATGGTTTAGTGGGTTGTTCACTGTTTCTGAAAAATGAAGATAGTTGTCCAGCTTCCAAAAAGTTTATTGTGTTTTCTAGTGGAG
+
BBBBBBFFFFBBGGGGGFGGFGHHGHHHHHHHGHFHHGGEEHFHHFGFHGHEDGGHHHHHHHGGH5GFHBGHGGHGGGFGDGBFGFHHFHHFHHGHHHHHHHGH?GGHFGHHGBGGFHHHHGHHFGFHHHGHHHHHGHEHGHGHHHFFFHFHGGGHHHHGGCGGHFG1FGHGHHEHHHEAAFCEEBGF0DGF00DHE0DDGHHHFFHHGHFFCC0:CC/C0C/GGB:.;F0;FB0CFG/C9FFFGFFFFBE
@M03495:530:000000000-LYBTV:1:1105:22573:24165 2:N:0:GCCCAGTG+AATTGCGG
ATATTTTGCCGTTGATAAACCACCCTCCCTGTGGTCGTTATCTTGCTCCTTCTGTCGTCAACGAATTTACTAATTCCAAAGCTCACATGCTGACAGATCGGAAGAGCGTCGTGTAGGGAAAGAGAGTCCGCAATTGTGTAGATATCGGGGGGCGCCGGAGCAGTAAAAAAAAAAAATAAAGATAGACGGAGAGTACAGCAGGTGATTATATAAGATACAAATACACATAGCAAGTGAAACATTGTAGATAG
+
CCDCDFFFFFDCGGGGGGGGGGGGGHHGGHHHHHGHGGGHHHHHHHHHFHHHHHHHGGGHFHGGGHHHHHFHHHHHHHHHHHHHHGHHHHGHHHHHHHHGFGGFGHHFAFFEECGHGGGHHHHH2?2DFGGGCDF22D=2D222D2/A/<------:----:/;0000:9@--;-:.000000000:.:.;-.000090/...0000000000000;;00:0:0090000090/;0;000/00000000:0
@M03495:530:000000000-LYBTV:1:1105:25681:24167 2:N:0:GCCCAGTG+AATTGCGG
ATATTTTGCCGTTGATAAACCAGCTAATCCTGCAAAAAAAATCAAAGCTAAACACTACAATGCTAAGACCACGATGTGACTGCTATCAAAGTTAGATATATATGTAAATTATTCATCTGTCAAATCCTAGAATTATATCATACCTGCTCCAGCAATCACGACCTGTAATGGTTTAGTGGGTTGTTCACTGTTTCTGAAAAATGAAGATAGTTGTCCAGCTTCCAAATAGTTTATTGTGTTTTCTAGTGGAG
+
>A1AAFBBDFD>E?CG33FFF0FF1F131DF11B110AAEAFGFHE10FBFF1BBBGECG1B1FB21EBBEFF/CF0GBBBG0FHBFF2FEG@GBEFEFG2FFGF2B22BFGEGGFFGFBGFBG21>>FHHEGHEEGD>>GHEBHHF1<GFF0FCD1C1/?B@AGH11FGEDFF1?11?ECC<CGGBGEFFG10=D0D00.<<0D000=0=00C00:::G0;CB0:0000<;C<C9CFB/990;00;;.0;
@M03495:530:000000000-LYBTV:1:1105:21013:24177 2:N:0:GCCCAGTG+AATTGCGG
ATATTTTGCCGTTGATAAACCAGCTAATCCTGAAAAAAAATCAAAGCTAAAAACTACAATGCTAAGACCACGATGTGACTGCTATCAAAGTTAGATATATATGTAAATTATTCATCTGTCAAATCCTAGAATTATATCATACCTGCTCCAGCAATCACGACCTGTAATGGTTTAGTGGGTTGTTCACTGTTTCTGAAAAATGAAGATAGTTGTCCAGCTTCCAAAAAGTTTATTGTGTTTTCTAGTGGAGG
+
3>AAAFFFFFBBGGGDFGGFGEHHFHFHFDFHGHGGHGEECCGFG5AF5DGHHGCDFGF53G5FHHGFCFEEECAG5F44BCFHFHFHH34FFGGDEEGFHBHB4B44BFFGDHGFHGFGHHHH3BFHBGFHHFHHFFGGFBBFF0FDCGHFHFDGFFDDCCGHDGHDFD?FGF111?<EC?EHGFBD=FFB1=GFHH0GGH0DG0DDDDGB:00::CGF0FHEH.CEFC0BFB000/:FB99;BFGG09E
@M03495:530:000000000-LYBTV:1:1105:9074:24193 2:N:0:GCCCAGTG+AATTGCGG
ATATTTTGCCGTTGATAAACCAGGGACTCAGGCTGGTCCAAAGCTCACATGCTGACAGATCGGAAGAGCGTCGTGTAGGGAAAGAGTGTCCGCAATTGTGTAGATAGAGGGGGGGGGCGGGAGACTTAAAAAAAAAAGTGATACACAACGCAGAGGCAGGAGCTTGGAGGTAAGCAAGGCACGACAAGCTGATAGGCAGAGAGTGTCGACACCATAGCGAGTGAAGCGTGACGGAGGTAGTATAAGTGATG
+
>AAABFFFFFBBFGGFGGGGGGFFGGGHHHHFHGFG3DFHHHH2GCHHHHHHHFHHGGHDHHDGFGHHHGFGEEEGFHGGHHGHFG@FB4FFGC@DGFF4?FD4B433B2/<E--;-9B----9.///:/BB@-@B-.///9:////..--9--.....-....//.//..9/////..9...9-9@9A///////;/.9..9/9//..-.-..////----.///:-;.9.9-;.-.9//9/////;///
@M03495:530:000000000-LYBTV:1:1105:19047:24225 2:N:0:GCCCAGTG+AATTGCGG
ATATTTTGCCGTTGATAAACCAGCTAATCCTGAAAAAAAAATCAAAGCTAAAAACTACAATGCTAAGACCACGATGTGACTGCTATCAAAGTTAGATATATATGTAAATTATTCATCTGTCAAATCCTAGAATTATATCATACCTGCTCCAGCAATCACGACCTGTAATGGTTTAGTGGGTTGTTCACTGTTTCTGAAAAATGAAGATAGTTGTCCAGCTTCCAAAAAGTTTATTGTGTTTTCTAGTGGAG
+
AABCCFFFFFCBGGGGGGGGGGHHHHHHHDHHHHHHGGGGGHHGHFHGHGHHHHGHHHHHHHHHHHHHHHHHGGHGHHHHDGHHGGHHHFHFHHFHHHHHHHHHHHHHHHHHFHHHHHHHHHHGHHFHHHGHHHHHHHHGHHHHFHFGFHHFFHFHHHHGGFCDH?GHGHHGHFGGDHHHEGCDHHGGHHHHFHFFHDDFGHH000<CGHFHGHH0CGBFHGG0CG:9CBF0BFGGGGBFFF0CF00CFB.
@M03495:530:000000000-LYBTV:1:1105:25166:24239 2:N:0:GCCCAGTG+AATTGCGG
ATATTTTGCCGTTGATAAACCACCCTCCCTGTGGTCGTTATCTTGCTCCTTCTGTCGTCAACGAATTTACTAATTCCAAAGCTCACATGCTGACAGATCGGAAGAGCGTCGTGTAGGGAAAGAGTGTCCGCAATTGTGTAGAACTCGGGGGGCGCCGGGACATTAAAAAAAAAAACAGGCAACGATACAGCGCACCTGCGTCTTGTAGCAGCTGGTTCGGTGATGTGGCTGACGGCGCTAGTAGTTTCTAG
+
BCCCCFFFFFCBGGGGGGGGGGGGGHHGGHHHHHFHGGGHHHHHHHHHGHHHHHHHGGGHGHGGGHHHHHHHHHGHHHGHHHHHHHHHHHHHHHHHFHHHGGGGGGFEEGGGGHFHHGHGHHFH?DBDGGGCGGGHFF22@@22D2/</<E--<-------.<:1111BD--<;9../.9...-...91:0--<--//.-.-..1111110//0//<<--...111<0..../<---<--.:1111111<1
@M03495:530:000000000-LYBTV:1:1105:18603:24241 2:N:0:GCCCAGTG+AATTGCGG
ATATTTTGCCGTTGATAAACCAGCCTCCCTGTGGTCGTTATCTTGCTCCTTCTGTCGTCAACGAATTTACTAATTCCAAAGCTCACATGCTGACAGATCGGAAGAGCGTCGTGTAGGGAAAGAGTGTCCGCAATTGTGTAGATATCGGTGGTGGGCGTGGCATTAAAAAAAAGAAAAGGTGAGGATGGCTGAAGAGGTTGCATAGTGGCAGATGATGAGCCTATCAGTGGATGATGAGTAGAAATGAACTA
+
AABBCFFFFFCBGGGGGGGGGGHHGHHHGHHHHHGGGGGHHHHHHHHHHHHHHHHHGGGHGHGGGHHHHHHHHHHHHHHHHHHHHHHHHHHHHHFHFHHHGGGGFGHGEGGGGGHHHGHHHHHH4D?DFDGGGGHHHHBG2>>222?>/C/////.>-<-->GGE000D?--.;.///.009..9/0.//;.000.90//.90000;.;/;:00;000:B/;0000000/00000009000900000:009
@M03495:530:000000000-LYBTV:1:1105:18747:24245 2:N:0:GCCCAGTG+AATTGCGG
ATATTTTGCCGTTGATAAACCAGGACTCAGGCTGGACCAAAGCTCACATGCTGACAGATCGGAAGAGCGTCGTGTAGGGAAAGAGTGTCCGCAATTGTGTAGATATCGGGGGGCGTCGGATCATATAAAAAAAAAACATTATGAGTGGTATAGCGAGAAAACATTGCTTTAACATAATAAAAATACATAGGCGTTATGCGTGTATAGTTGAGTACATAGTGGGAGATAATCTGAACCATGTATTGTTTCGA
+
BB?ABFFFFFBAFGGGGGGGGGGGHFGHHF4BFGGHHHHHHHHFHHHHHHHGFHHFHG5F1AACE1GE?FGFEEEEGHEEHFHH24B4BFEEGGGFGHF?FG4B444/>//>--;--9--.-;///////;@-;--..///;///9/.////9;--9-./././//////////;/99B//:/.B/////9/-.-..//.;.;9///B/9;B9/;//////.....:9////9//9.9B////////;9..
@M03495:530:000000000-LYBTV:1:1105:16526:24248 2:N:0:GCCCAGTG+AATTGCGG
ATATTTTGCCGTTGATAAACCAGCTAATCCTGAAAAAAAAATCAAAGCTAAAAACTACAATGCTAAGACCACGATGTGACTGCTATCAAAGTTAGATATATATGTAAATTATTCATCTGTCAAATCCTAGAATTATATCATACCTGCTCCAGCAATCACGACCTGTAATGGTTTAGTGGGTTGTTCACTGTTTCTGAAAAATGAAGATAGTTGTCCAGCTTCCAAAAAGTTTATTGTGTTTTCTAGTGGAG
+
3>AABFFFFFCAGGGGGGGGGGHHHHHHHGHHHHHHHGGGGHHGHGGGHFHHHHGHHHHHHHHGHHHHHGHHGGHGHHHHHFFHHHHHHHHGHHHHHHHHHHHHFGHHHHHHGHHHHHHHHHHHHHHHHHHHHGHHHHGFHHHHHHHFHGGHGHHFHHHGGGGGGHHFGHHGHHHFDGFHGGGGHHGHHHHGGHGHHFHHFHFFHFCGHHHHHHHBGHBFCGGCGG.EGFGGGGGGGGFFFFFGFGCF?FE
@M03495:530:000000000-LYBTV:1:1105:6498:24249 2:N:0:GCCCAGTG+AATTGCGG
ATATTTTGCCGTTGATAAACCACCCTCCCTGTGGTCGTTATCTTGCTCCTTCTGTCGTCAACGAATTTACTAATTCCAAAGCTCACATGCTGACAGATCGGAAGAGCGTCGTGTAGGGAAAGAGTGTCCGCAATTGTGTAGAACTCGGGGGCCGCGGTGTAATTTAAAAAAAAAAAATAGGGTGAAGGGTTGAGGGAGTGGGTGATTAGTGGGAAAGATTGTGAACAATTGAGGTATTGTCACGGCATCAA
+
AB@ABFFFFFCBGGGGGGGGGGGGGHHGGBGHHHHHGGGHHHHHHHHHHHHHHHHFFGGHGHGGGHGGHGHHFHHGHHHHHHHGHGHHHF34FGHHGHHHDGGGHFHGGGFG//FFHGGHHHGG3B3BD<CG@DD22DF2@22D22?C/>---<---;-.0::0;90;9BBA-;C-99://./..///...-///;....:...://;9;/.../..:///:/:////////;////////:/;.;--//;
@M03495:530:000000000-LYBTV:1:1105:22893:24252 2:N:0:GCCCAGTG+AATTGCGG
ATATTTTGCCGTTGATAAACCAGCTGTTCCAAAGCTCACATGCTGACAGATCGGAAGAGCGTCGTGTAGGGAAAGAGTGGCCGCAATTGTGGAGAGCTCGGCGGTGGCCGTGTCAATAAAAAAAGAAAATATGAAAGATTAAGTGAGGTGGCCAGTCTGACACTATGCAGTATCGACAATAATGTTCGATAGATCATGTACGAGACAGGTCGACGAGTACAGCCACTTACTGTAGTACACGTACTAGTCTT
+
ABAABFFBFFDAEEEGFGFGGGHHHHHFFGHGGGHHHHHHBDGHG5FBG3AFFE2F?GG2EEEA0EA2DBECGFGHHDD1B1>F/>EF3@F1@?3//B3>E/<C//<0?B</<222@22FFD<@.<>F011=111110000000000./<.../.0000:00:0/;0;000;<0..-9-00000000.;;..0000009;0........//------..////...9/////;///////;..../////;
@M03495:530:000000000-LYBTV:1:1105:8347:24259 2:N:0:GCCCAGTG+AATTGCGG
ATATTTTGCCGTTGATAAACCAGGACTCAGGCTGGACCAAAGCTCACATGCTGACAGATCGGAAGAGCGTCGTGTAGGGAAAGAGTGTCCGCAATTGTGTAGATATCGGTGGTCGCCGTCTGATTTAAAAAAAAAAATATGTGGAAGAAGAAGGGGAGAGTAGTAGCACAGACAAGTACTTACAATACTCTAGAGGGCAGGAGGAGTGGACGCAGTGGGTGGGCATTGAGGAAGTGGAGCACCCACTAGAG
+
ABBCCFFFFFCCGGGGGGGGGGHGHHHHHHHHHHGHHHHHHHGHFHFHGHHHHHHHHHHGHGDFGFHHGGEGEGGFGHFHHGHHH4B@FGG?FGDHH44BF344?BFF?/<E<3////</0/@222@FGFH/@C---.000000<0<./////.:-.-../<0;00000///;//.00000000900/00000;0/....-.:.../.9//---:://...--.//////9//.////./...9.../9/;
@M03495:530:000000000-LYBTV:1:1105:6363:24314 2:N:0:GCCCAGTG+AATTGCGG
ATATTTTGCCGTTGATAAACCAGAGGACTCAGGCTGGACCAAAGCTCACATGCTGACAGATCGGAAGAGCGTCGTGTAGGGAAAGAGTGACCGCAATTGTGTAGGTGTAGGGGGTGGGCGTGGCTTTAACAAAAAAAAATATGAAAGAACTCGAGGCAAGTTGATGAGTAATAGTATAAAAATAATGTACAGTCAAATGGACGTTAAGATCGGAGGTGAGTAGCAAAAGGGAAGCTAGAGTTGGATGGTCG
+
AA?ABFFFFFDBGGGGGFFGGGGFHGFHHFBFHFHHGHHHFHHHBGGFFGFGEFFFHHBF5GHGGGGFHHGGGG>FFGE@FGFCGBG4B3B3>>/EFHHE4?4?3333BBD//>/<</</<<//000111110><--<-.00;:000/;/00.:.-9..9000000000;00;000;00CF0.00009;;00000;0;///;-....9//;...--..;;//9////./.....9/9///9//;//;.//-
@M03495:530:000000000-LYBTV:1:1105:13513:24330 2:N:0:GCCCAGTG+AATTGCGG
ATATTTTGCCGTTGATAAACCACCCTCCCTGTGGTCGTTACTTGCTCCTTCTGTCGTCAACGAATTTACTAATTCCAAAGCTCACATGCTGACAGATCGGAAGAGCGTCGTGTAGGGAAAGAGTGTCCGCAATTGTGTAGAGCTCGGTGGGGGCCGGATCATTAAAAAAAAAAAAGGTAGAGAGAAAGATGGCACGTATAAAGTAGAAGCAGAAAGCAGATGCTGACACATGTGGGCAACAGGGCACAGCT
+
CCCCCFFFFFCCGGGGGGGGGGGGGHHGGGHHHHFGGGGHGHHGHHHHHHHHHHGGGGHGHGCGHHHHHHHHHHHHHHBGHGHHHHHHHHHFHHHHHHHGGGGGHFGGGGEF?GHHGHHHHGHBD?FGDG?CDGHFG2DFB2222?C/A?/---<<<-<-;:00:0;0:9-A-:A..//:///..://9:/;///..//9//////////////////;/////////////9//../:../.....//./
@M03495:530:000000000-LYBTV:1:1105:7845:24332 2:N:0:GCCCAGTG+AATTGCGG
ATATTTTGCCGTTGATAAACCACCCTCCCTGTGGTCGTTATCTTGCTCCTTCTGTCGTCAACGAATTTACTAATCCAAAGCTCACATGCTGACAGATCGGAAGAGCGTCGTGTAGGGAAAGAGTGTCCGCAATTGTGTAGATCACGGAGGTGGGCGGATTCTTAAAAAAAAAGAATGAGGGTCACTGAGGCACAGTGTACAGCGCCATAGTACGTATGGAGAGAGAGTATGCTAGCTATGAGGTACGTGTA
+
BBAABFFFFFCBGGGGGGGGGGGGGHHGGHHHHHFHFGGHHHHHHHHHHGHHHHHHGGFEGHGGGHHFHHFHGHGHHHEHHFHHHHGHHHHHHHGHHGHGAFGAFCGGGGFE??GHGGHHHHHGDDB3BFFGGDH@2@>22@22@?D//<///-<>---.:0<0<0;CC@--...0000/:./.900;0..:.//900000:0-;-..00090;:00;/090...9.00:00:009000000//099////
@M03495:530:000000000-LYBTV:1:1105:25317:24357 2:N:0:GCCCAGTG+AATTGCGG
ATATTTTGCCGTCGATAAACCAGCTAATCCTGAAAAAAAAATCAAAGCTAAAAACTACAATGCTAAGACCACGATGTGACTGCTATCAAAGTTAGATATATATGTAAATTATTCATCTGTCAAATCCTAGAATTATATCATACCTGCTCCAGCAATCACGACCTGTAATGGTTTAGTGGGTTGTTCACTGTTTCTGAAAAATGAAGATAGTTGTCCAGCTTCCAAAAAGTTTATTGTGTTTTCTAGTGGAG
+
AAABBFFFFFBAFGGGFFGGFGHHHHH5BBFG5GHGHGGGGHHGHFHEHHHGBG?GHFGGBF3GFHHHBFGHGEFEBEGHFD3DGHFGHHHFGGFHHHHHHHHH4FHHGFHHB4DGGHHHGFHF4FFFHFFGBHF3DFGGHHBCDF0@FFGFHGHHBCBEDDGGH<GGFHHFDGBG1>FGDEFGAGFFHHHGDGGDDFHFAGHGGG;0GFHBHGB0:C/C0CCF0F.CD0CFBBFGGGBF/BFF0F;FFBA
@M03495:530:000000000-LYBTV:1:1105:13293:24377 2:N:0:GCCCAGTG+AATTGCGG
ATATTTTGCCGTTGATAAACCAGCTAATCCTGAAAAAAAAATCAAAGCTAAAAACTACAATGCTAAGACCACGATGTGACTGCTATCAAAGTTAGATATATATGTAAATTATTCATCTGTCAAATCCTAGAATTATATCATACCTGCTCCAGCAATCACGACCTGTAATGGTTTAGTGGGTTGTTCACTGTTTCTGAAAAATGAAGATAGTTGTCCAGCTTCCAAAAAGTTTATTGTGTTTTCTAGTGGAG
+
AAABBFFFFFBBGGGGGGGGGGHHFHHHHFHHHHHHGFGGGHHGHFHHHGGFHHGFHHHHGHHHHGHHGFHHEGHGGGGFGGBHHHFHHHHFGHHHHHHHHHHHBGHHGGGHHHHHFHHHHHHHGGFHHHHHHHHHHGHHHHGHFHHFGHFBGGFHHHEGFGGGHDHFHHHFGCGFDGGEAFFDHHHHHHGHGGHHFHGHHHHHGHGHHH0:GHF0CGHHFHFG;CGAA;FFBFGGGG/FGGGFGB9BFFE
@M03495:530:000000000-LYBTV:1:1105:24001:24379 2:N:0:GACCAGTG+AATTGCGG
ATATTTTGCCGTTGATAAACCAGCTAATCCTGAAAAAAAAATCAAAGCTAAAAACTACAATGCTAAGACCACGATGTGACTGCTATCAAAGTTAGATATATATGTAAATTATTCATCTGTCAAATCCTAGAATTATATCATACCTGCTCCAGCAATCACGACCTGTAATGGTTTAGTGGGTTGTTCACTGTTTCTGAAAAATGAATATAGTTGTCCAGCTTCCACAAAGTTTATTGTGTTTTCTAGTGGAG
+
AA@AABFDFFBAEEEGFDGFGC4FFFFHCGBGHHHGFEEEEGHHHDBGH5GH3G?3FFGAGAFHH5B33GFAFEHE1G4FFHHHH43FGGD4GHFDDGGFGFHF?4?G4BGHEHFFHHHGHFDG4BGGFHHHFGHHGHEFHHG0FFEHDHFBCBFHF1FD?@D/?F1FDDG1F?C?1=<C<EDDHFHHFFHHFGHHBGBG.C<<D00;0GGF0:00::/C<0GB0;G.CFF0FFFFFB/99/;B0FBF.;C
@M03495:530:000000000-LYBTV:1:1105:16813:24387 2:N:0:GCCCAGTG+AATTGCGG
ATATTTTGCCGTTGATAAACCACCCTCCCTGTGGTCGTTATCTTGCTCCTTCTGTCGTCAACGAATTTACTAATTCCAAAGCTCACATGCTGACAGATCGGAAGAGCGTCGTGTAGGGAAAGAGTGGCCGCAATTGTGTAGATCTCGGTGGCGGCCGTGGCATTAAAAAAAAAAAAGAAGGTGGATGAAGGAATAATCGTCGGCGTATTAATGCAACGTAATGGAAGCTGTGGATATAGCCAGAGTGATGA
+
ABABBFFFFFBAEFFGGGGGGGGGGHCFGFEGHGFGGGGHHHHHHBGFFCGHHHHFFGGGEHGEFHHDHHHHHHHFHHBGHHHHHGHHGHHHGHHHFG3GG?FG1F2/?EEGEEGGHGBHEFHHBF/?0/BDDDHH@GF2221?11FF/CA0-<------:/0000000A;??DA-9.././/../9/9//9//////.;.------.////9////-9.9./////.////:/9///////...;//:9/
@M03495:530:000000000-LYBTV:1:1105:15946:24399 2:N:0:GCCCAGTG+AATTGCGG
ATATTTTGCCGTTGATAAACCAGGACTCAGGCTGGACCAAAGCTCACATGCTGACAGATCGGAAGAGCGTCGTGTAGGGAAAGAGTGTCCGCAATTGTGTAGATATCGGTGGTCGCCGTAGGATGAAAAAAAACGAAATCTAAGGAAGACGCGGCGAGGCACGTCCAGTACAGGATAGAACAGGCTTAGAGGTACGGTGGAATCCGCCAGAGCACTAATACGATAGCGAGTGATAGACACAAGAATGCGCA
+
BBBBBFFFFFBBGGGGFFGGGGHGDHHHHHHGGHGHHHGHHHGHHHHHGFHHHHGFHHHGHGCGGFGHFEFFEEFEGFFHGHHHE4@4BFDCEEEFHD42BB44444//??A<3////////2>@F2F2<B///-..<>11>1101/../.<---;----9......;000///.//////9/.:./////./;/..99..////...--..//.//////....9/----.//9////..9..///9.9-
@M03495:530:000000000-LYBTV:1:1105:19776:24401 2:N:0:GCCCAGTG+AATTGCGG
ATATTTTGCCGTTGATAAACCAGCCTCCCTGTGGTCGTTATCTTCTGTCGTCAACGAATTTACTAATTCCAAAGCTCACATGCTGACAGATCGGAAGAGCGTCGTGTAGGGAAAGAGTGACCGCAATTGTGGAGATCTCGGGGGGGGCCGGGTCATTAAAAAAAAAAAAATGTAAGGAAGGTGAAGACGTTCAGAGCAGGTAGGAGAAATGACATGTTGACGAGAAGACGTTGAGTGATAAGTACGGAGTA
+
BCCCCFFFFFCBGGGGGGGGGGHHGHHHGHHHHHHHGGGHHHGHHHHHHGGGHGHGGGHHHHHHHHHHHHHGHHHHHHHHHHHHHHHHHHHHHGFFGHHHGFGGEG?FHHGHHHHHH4G3DGGGCGDGH3?/@/22@@2FFCDFA-:--@--.-.;900:BBD-@-;:--.0000009/9.00000:/.:./0000/0/..00.0/:.0090000000000:.-.9/0/.....:000;000000...;./
@M03495:530:000000000-LYBTV:1:1105:22306:24402 2:N:0:GCCCAGTG+AATTGCGG
ATATTTTGCCGTTGATAAACCAGCTAATCCTGAAAAAAAAATCAAAGCTAAAAACTACAATGCTAAGACCACGATGTGACTGCTATCAAAGTTAGATATATATGTAAATTATTCATCTGTCAAATCCTAGAATTATATCATACCTGCTCCAGCAATCACGACCTGTAATGGTTTAGTGGGTTGTTCACTGTTTCTGAAAAATGAAGATAGTTGTCCAGCTTCCAAAAAGTTTATTGTGTTTTCTAGTGGAG
+
3AAA?F@FFFBAGGGGGGGGGGHHHHHGHHHHHFHHHGGGGHGHHGFFHGGFHHGHHHHHGHHHHHGHGHGHE@GABEHHHG3FHFFGHHH@GHHHHHHHHHHHBGHHHHHHGHHHHGHHHHHHHGBGHHGHHHHHHHHHHHF2GHHHHGFFHFFHGGHGGGFGHFGBGHHGGGFG<GHGDGGGEHGGHGGHDHHHHHHHGHHGFFFHHHHHHHH0CHHHFFHGBH.9EFFGGGGBFGBFGFFGFGGGF0A
@M03495:530:000000000-LYBTV:1:1105:26377:24403 2:N:0:GCCCAGTG+AATTGCGG
ATATTTTGCCGTTGATAAACCAGCTAATCCTGCAAAAAACATCAAAGCTAAATACTACAATGCTAAGACCACGATGTGACTGCTATCAAAGTTAGATATATATGTAAATTATTCATCTGTCAAATCCTAGAATTATATCATACCTGCTCCAGCAATCACGACCTGTAATGGTTTAGTGGGTTGTTCACTGTTTCTGAAAATTGAAGATAGTTGTCCAGCTTCCAAAAGGTTTATTGTGTTTTCTAGTGGAG
+
1>1>AFF3F1A>EFGF33ABAEF011F31BDB1B1FAFE//B1AF1GBGFGH221BF11F11F2G2BGAEFGA/CFGB2GHBHHDGHHH1EGHF21FBGHB2FG2BFDG2FDGF2GGF@GBD2F@11BEGH1FDEGFGB2BF>0BFFBE1E10FGBCCB/?>/?G@2@@@F1@FCFFD0<CFC/?11=F1>D><=GB1<11><11=0==D0<DGG00</CD0FDCB./.:0;;CC0<0:/:C0=00;F?09
@M03495:530:000000000-LYBTV:1:1105:24049:24435 2:N:0:GCCCAGTG+AATTGCGG
ATATTTTGCCGTTGATAAACCAGCTAATCCTGAAAAAAAAATCAAAGCTAAAAACTACAATGCTAAGACCACGATGTGACTGCTATCAAAGTTAGATATATATGTAAATTATTCATCTGTCAAATCCTAGAATTATATCATACCTGCTCCAGCAATCACGACCTGTCCTGGCAAACAACCTGCAGAAAAGCCAATCAAATATATTTTCACAAGAGATGGAATGTGAGGCAATAATAGAGTACAAAGGTTGA
+
BABBA5@5FFD>AEGFFFDFGGGHF55FFHFH5GHHGGGECGHHHEHFGGHHD3ABGBEGDGHHGGFGGGHHGCHCBGEGDEGHGFFGFHFFGHFHFGFHFHHF?FGFFFFGGBEGGHFHHHHGBFGFHFHHHHHHHHHHHHGHFHGGHHHFHHHHHFHGGGGGHHGHHHHHHHHHHHEFHHGHHBGHCHHH<CGBGHDHHHHHHFHHHFHCH/::CGHH0CGHGGGGGGGGG0;BF0F0;BF0BFFGGG/
@M03495:530:000000000-LYBTV:1:1105:14145:24441 2:N:0:GCCCAGTG+AATTGCGG
ATATTTTGCCGTTGATAAACCAGCTAATCCTGAAAAAAAAATCAAAGCTAAAAACTACAATGCTAAGACCACGATGTGACTGCTATCAAAGTTAGATATATATGTAAATTATTCATCTGTCAAATCCTAGAATTATATTATACCTGCTCCAGCAATCACGACCTGTAATGGTTTAGTGGGTTGTTCACTGTTTCTGAAAAATGAAGATAGTTGTCCAGCTTCCAAAAAGTTTATTGTGTTTTCTAGTGGAG
+
BBABBFFFFFBAGGGGGGGGGGHHHFHHHDHHHHHFHGGGGHFHHHHEHFHHGHGHHFHHHGHHGHHHFHHHGGHGHGHHFGFHHGFHHGHFHHHGHHHHHHHHHHFHBHHH4FHHEHHHGGGFHHFGFHGGHHHHFB4FHHFDFHFFFHHHBFHHHFHGGCFGGGHFHHGDGFHF?FHAGGGGHEHHFGBF0BGHHH0D.CGF=DCGGHHHHHHGHFHFE:::CFH?EFFGGGGGGGGGEFEGGGGFEBA
@M03495:530:000000000-LYBTV:1:1105:16891:24449 2:N:0:GCCCAGTG+AATTGCGG
ATATTTTGCCGTTGATAAACCAGTCAGGAGTCCAAAGCTCACATGCTGACAGATCGGAAGAGCGTCGTGTAGGGAAAGAGTGTCCGCAATTGTTGAGAGCTCGGCGGTAGGCGGGTGATTAAAACAAAAAAAATAATGAGTTCCGCAGGCCACGACCAGAAGCATGGAAGAGAAACAGGAGATACACTAGGATGTATTGAGATCGCGTACATCCCAGAGATCGTGCACATAAGAGGTGAATGGAAGACCTG
+
BABCCFFFFFCBGGGGGGGGGGFHHHHHHGHHHHHHHHHHHHHHHHHHEFHHFHGHGGGGHHHGEGG0BFGGGFGHHHCGBF@BDEEFGGHF@414B1313?EE//>/?//BC//--.111=1<1<<.<G@-:.:00;:0;000..:--:...9:--:..//9/0/.;//..////9/9AA.////9;/////////////.//..----.///./:..///9/...////:;//./9;:;///:/.////
@M03495:530:000000000-LYBTV:1:1105:24145:24471 2:N:0:GCCCAGTG+AATTGCGG
ATATTTTGCCGTTGATAAACCACCCTCCCTGTGGTCGTTATCTTGCTCCTTCTGTCGTCAACGAATTTACTAATTCCAAAGCTCACATGCTGACAGATCGGAAGAGCGTCGTGTAGGGAAAGAGTGTCCGCAATTGTGGAGATCTCGGGGGTCGCCGTATCATTAAAAAAAAAAAAAAGGGAGTGATATATGAGTTACGTACGGTTCACATAACAGCGACAGGGCATATCAACACAGGGTGATCTGCATCG
+
?AABCFFFFFCCGGGGGGGGGGGGGHHGGHHHGHHHGGGHGHHHHHHHGHHHHHHHGGGHGHGGGHHHHHHHFHHHHHFHHEHHHFHHHHHHHGGHEGHHGGGGFGGGEECFGGHHHGHHHHHHBGDGGGGCGGF2GF/@F22@@FG//<E-.<-<--...00<;00C0-9---;--9.9.A...00900000000:0./0.-.:..000009000.-;-9-..../000:0/0...../..00000009.
@M03495:530:000000000-LYBTV:1:1105:16952:24473 2:N:0:GCCCAGTG+AATTGCGG
ATATTTTGCCGTTGATAAACCAGCCTCCCTGTGGTCGTTATCTTGCTCCTTCTGTCGTCAACGAATTTACTAATTCCAAAGCTCACATGCTGACAGATCGGAAGAGCGTCGTGTAGGGAAAGAGTGTCCGCAATTGTGTAGATCTCGGTGGTGGCCGTGGCATTAAAAAAAAAAGAAGAGCCAATGAGAGGTGAGATATGTTGCATTAGGAGTTAAGAAACTGAGTAGGTAAGAGAGTGTGAGCTGATGGA
+
BCCCCFFFFFCCGGGGGGGGGGGHGHGHGHHHHHHHGGGHHHGHGHHHHHHHHHHHGGGHGHGGGHHHHHHHHHHHHHHHHEHHHGHHHHHHFHHHHHHHCGGGGFFF?FEEEHFHGGGHHHGF4BDDFDGGGGGH2G=@D>22>20=/?</?C00>-<--<<1>111<@@?--.../0././/000000.090.0000000000;0;000///00000/:009:00:090009B/.900;;09009000/
@M03495:530:000000000-LYBTV:1:1105:17546:24493 2:N:0:GCCCAGTG+AATTGCGG
ATATTTTGCCGTTGATAAACCACCCTCCCTGTGGTCGTTATCTTGCTCCTTCTGTCGTCAACTAATTTACTAATTCCAAAGCTCACATGCTGACAGATCGGAAGAGCGTCGTGTAGGGAAAGAGTGTCCGCAATTGTGTAGAGCTCGGGGGTGGCCGGATCATTAAAAAAAAAAAATATGTAAAAGAAATGTGTGACGTGTGTAGTGAGGAGGAGATAATTAGCTGTCGGTGATGTGGTACTACACAGTGG
+
CCCCCFFFFFDCGGGGGGGGGGGGGHHGGHHHHHGHGGGHHHHHHHHHHHHHHHHHGGGHGHHHHHHHHHHHHHHHHHHHHHHHHHHHHHHHHHHHHHHGGGGGGHHGGGGGGHHHHGHHHHHHBBBDFDFGGFHHFG22D>2@@FDC/<@--<..<--.-.0000:;CBFCG--=.000000000../00999.00.../..0;9/00.0...../000000/000;.--..00000/000000/0.00/
@M03495:530:000000000-LYBTV:1:1105:24080:24503 2:N:0:GCCCAGTG+AATTGCGG
ATATTTTGCCGTTGATAAACCAGGACTCAGGCTGGACCAAAGCTCACATGCTGACAGATCGGAAGAGCGTCGTGTAGGGAAAGAGTGTCCGCAATTGTGTAGATTTCGGTGGGCGGCGGATCATGATAAAAAAAAAAAGAAGAGATGAATGAGGGGGTGCAAAGTCAGTGAAAATCTGAGTACTCTTAGTTTCACGGAGCAGTCCTAACAACAACGACTAAGCTAGGTGGCGTAACACACGAGAGACTGAG
+
BCBBCFFFFFBBGGGGGGGGGGHGHGHHHHHHHGGHHHHHHHHHHHHHHGHHHHHHHHHHHGGGGGHHGGGEFGFGGHFGHHHHH@F4BFE@FGGHHHF24B44?B?2//E?/////<----0=000=0<D<C-----...9;.:00000000/.--;-.////9/////9///////9////9//9://:/;//..99-.////////:/...9-.-:-/////9://..-.-.:;/..--9.-;//9//
@M03495:530:000000000-LYBTV:1:1105:10814:24562 2:N:0:GCCCAGTG+AATTGCGG
ATATTTTGCCGTTGATAAACCAGCTAATCCTGAAAAAAAAATCAAAGCTAAAAACTACAATGCTAAGACCACGATGTGACTGCTATCAAAGTTAGATATATATGTAAATTATTCATCTGTCAAATCCTAGAATTATATCATACCTGCTCCAGCAATCACGACCTGTAATGGTTTAGTGGGTTGTTCACTGTTTCTGAAAAATGAAGATAGTTGTCCAGCTTCCAAAAAGTTTATTGTGTTTTCTAGTGGAG
+
A?AABFBFFFDAGGGGGGGGGGHHHGGHHHHHHHGHCEFGGHHGHFHHHHHGEGGHHHHHHFHHGHHHHHHHGGAFFGFFGGBGFHFHHHH4BGGHHHFHHHHHFHHHHGHH4GHGHHHHDFHHHFHHHHGHHHGHGHGHHHF2GHGGBCGHHHHHHFHGGGG?HGHGHHE?FCGG1FGAGFGDHGHHHGDG<GHFHHFGEHHFBFGH00G0CG:0;G/CGBCC00.9CCBFFFFFGGF/F/FGGF;F.0.
@M03495:530:000000000-LYBTV:1:1105:18773:24565 2:N:0:GCCCAGTG+AATTGCGG
ATATTTTGCCGTTGATAAACCACCCTCCAAAGCTCACATGCTGACAGATCGGAAGAGCGTCGTGTAGGGAAAGAGTGTCCGCAATTGTGTAGATCTCGGGGGGCGCCGGATCATTAAAAAAAACAAATGACAAATACGAGTGGGTGCGAGGAAGCAAGCGTCATAAAAAGTTACAGCCACTATACCTATGGAAAGCTAGAGGAGTGGTGCAGACGTGAAAAGAGACTAGATGGAACACGTGATGCGGTGAG
+
CCCCCFFFFFDCGGGGGGGGGGGGGHHGHHHHHHHHHHHHHHHHHHHHHHHGEGGHHHGEGGEGFGGHGHHHHHGFGBFHGGGGGHHFHBDF44B441F/>@--<-----.-.<B0<<<BCFF.EE<000000/000......<<..-.---/<.0//....<.00000.00000009./0/00:00:000:0:./0:000/../..:.0000.-..<.:0/<BBB0000000/00//...</00--.-..
@M03495:530:000000000-LYBTV:1:1105:6531:24572 2:N:0:GCCCAGTG+AATTGCGG
ATATTTTGCCGTTGATAAACCACCCTCCCTGTGGTCGTTATCTTGCTCCTTCTGTCGTCAACGAATTTACTAATTCCAAAGCTCACATGCTGACAGATCGGAAGAGCGTCGTGTAGGGAAAGAGTGTCCGCAATTGTGTAGAGCTCGGTGGTCGGCGGGTGATTAAAAAAAGAAAAAGGACAGGAATTAGTATCGATCGAGCAACTTTGGAAACGCGACAGTATATAACAATGATACATACCACAGTCTTA
+
ABBBBFFFFFBBGGGGGGGGGGGGGHHGGHHHHHHHGGGHHHDHFEHFHHHHGFHHGGEHFHCEEHHHHHDFGFFHHHDGFGHHGGFHHHGFGHHGFHGHGGGGBFG>EEGFD/B?GFEHHHFFBF3BFGG?DEGF@F222222@2<</?A/1/-------.900000;AD..9/;.../.9....://////9....9...-/./////9///.------////////////////;//////9./////
@M03495:530:000000000-LYBTV:1:1105:15019:24629 2:N:0:GCCCAGTG+AATTGCGG
ATATTTTGCCGTTGATAAACCAGCTAATCCTGAAAAAAAAATCAAAGCTAAAAACTACAATGCTAAGACCACGATGTGACTGCTATCAAAGTTAGATATATATGTAAATTATTCATCTGTCAAATCCTAGAATTATATCATACCTGCTCCAGCAATCACGACCTGTAATGGTTTAGTGGGTTGTTCACTGTTTCTGAAAAATGAAGATAGTTGTCCAGCTTCCAAAAAGTTTATTGTGTTTTCTAGTGTAG
+
AAAAAFBFFFBAEGGGGGGG4FFHFGHHFHHHBGBFCEFCAFGHF3DCGHGBGF?GGFHHHHFHHFHFDGHEGGGEF4GBE@CFHD?GDDF@@G4FGHGHFHHGHHHGGGHHBDGHHHHFHFGBGGGHGHHGHHHGHHHEHHFFGHA?DGCC2@GGBGFFDGCDHHF1FGH?FGFFGEFE<F?AGFGGHHFD0DDGFFFB<GDG0C0:GHG0;GF00:/:GC/0:0:.;FFFBFFFFFFFBF9000;B0;;
@M03495:530:000000000-LYBTV:1:1105:22419:24631 2:N:0:GCCCAGTG+AATTGCGG
ATATTTTGCCGTTGATAAACCAGCCTCCCTGTGGTCGTTATCTTGCTCCTTCTGTCGTCAACGAATTTACTGATTCCAAAGCTCACATGCTGACAGATCGGAAGAGCGTCGTGTAGGGAAAGAGTGCCCGCAATTGTGTAGAGATCGGGGGGGGGCGGGTGATTAAAAGAAACCATCGGAACGAGCGAGTGAAGGGAGGAGGTGAAGGAGTCACGCGGTACGGAGGTATCAGAGTGACAAACGGTGTTGGT
+
AABBBFFFFFBBGGGGGGGGGGHHGHHHGHHHFGFHGEGHHHHHHHHHGBGHHFHHGGGHGHGGGHHHHHHHHHHHGHHHHGGHGHHHHHHFHHHHHHHGGGGGGHHE>>EEFHFHFGHHHGGH4B3B?ADGGGB@2F@22>222@<//A---------9-.;9///9/:;//..//..;.9...-9-99;////...-...99////...///..--....9..-9//////;;/99//....9......
@M03495:530:000000000-LYBTV:1:1105:11468:24642 2:N:0:GCCCAGTG+AATTGCGG
ATATTTTGCCGTTGATAAACCACCCTCCCTGTGGTCGTTATCTTGCTCCTTCTGTCGTCAACGAATTTACTAATTCCAAAGCTCACATGCTGACAGATCGGAAGAGCGTCGTGTAGGGAAAGAGTGACCGCAATTGTGTAGAGCTCGGGGGGGGCGGGTGCAGTAAAGAAAAAAAAGATGGACATAACGTGGGAGTGAGGGAAGCAGGTGAAGACTAGAGAGCACTGGCAACGTGGACGGTAGACAATATG
+
CCBCCFFFFFCCGGGGGGGGGGGGGHHGGHGHHHGHGGGHHHHHHHHHGGHHHHHGGGGHGHGGGHHHFGHHHHHHHHGHHHHHGHHGHHHHHHHHHHHGGGGGHGFE?EFFGCGGHGHHGHHH3B3D?DFGGGHHFH22D222<2?//<?-9@--9--:.9/;:9///99BA9-:..///////9//:/..-..;.//9.....//;.//////9//;/:.././//.//.-.9..9--.:.////////
@M03495:530:000000000-LYBTV:1:1105:24235:24650 2:N:0:GCCCAGTG+AATTGCGG
ATATTTTGCCGTTGATAAACCACCCTCCCTGTGGTCGTTATCTTGCTCCTTCTGTCGTCAACGAATTTACTAATTCCAAAGCTCACATGCTGACAGATCGGAAGAGCGGCGTGTAGGGAAAGAGTGTCCGCAATTGTGGAGATCTCGGGGGCTGCCGTTTCATAAAAACAAAAACAAACAGGAGGTGAGATGCTGGCATCGACGTCACACATAATGTACCTCGTACGGACCCTTGAGGGACATGAATTCAG
+
BBBBBFFD@FBAEEGGGGGG4GFDDH4EAGFHFHGHGEGHHFHHHFFH3FFHHHHHGGFHGHGFGEHFGHHHHGHFHHEGGFHHHFHFHHHFGGDGGHFEGDG?112E/>EG/?CGHGH?GFBGB@>@2EC/<EG1F1?DF101?10<-@---...:../:0000000..9......;..9.....;0.0=000//..//./;-9A..//9;//99//99/9.9..-..--.:9.//.....////:///;
@M03495:530:000000000-LYBTV:1:1105:8103:24654 2:N:0:GCCCAGTG+AATTGCGG
ATATTTTGCCGTTGATAAAACCAGCTAATCCTGAAAAAAAAATCAAAGCTAAAAACTACAATGCTAAGACCACGATGTGACTGCTATCAAAGTTAGATATATATGTAAATTATTCATCTGTCAAATCCTAGAATTATATCATACCTGCTCCAGCAATCACGACCTGTAATGGTTTAGTGGGTTGTTCACTGTTTCTGAAAAATGAAGATAGTTGTCCAGCTTCCAAAAAGTTTATTGTGTTTTCTAGTGGA
+
3AABAFFBFFBAEEEFGGGGGGHHHHGHHBGHHHHHBGFGGGHGHHGFFHHFGHDEGFHHHFFFGGGHHHHGHCEECCDHF4GFHFDGHHGH@FGDGHHHHHGGHFDFFGGHGGHHHHGGHHHGFGHHHHGHHHGHHHFHHHHFFHHFHBGHEHGGHHHHGG?CGHHHHHGF1FGHH1F0G?FFFGHF0GGDDGGHHHDGH.CGDGFFHFFGHHH0:CGHHHBGB;0EE.9BFGGGGBFBFFBFF00;BA0
@M03495:530:000000000-LYBTV:1:1105:14197:24660 2:N:0:GCCCAGTG+AATTGCGG
ATATTTTGCCGTTGATAAACCAGAACCATCCAAAGCTCACATGCTGACAGATCGGAAGAGCGTCGTGTAGGGAAAGAGTGTCCGCAATTGTGTAGATCTCGGTGGGCGGCGGAGCATTAAAAAAAAAAGACAAGCGAATAGAGAGACAGCACGGACGACAGAAAAAAGGAAGGGAGTACGCCGCGGAGCACGTAGGCAGTATAGCAGAGGAAGACAGATGTAGACATAGAGTGTGACGAGAGAAGTGGAGG
+
CBCCBFFFFFCCGGGGGGGGGGHGGHHHHGHHHHHHHGHHHHHHGHHHHHHHHHGGGGHFFEEEEAEABDGFFHHHHHFG@FGGCEGGHFDD24F444FGHF/>/////<B///-><=1=GDDC@D-@..://....-:.0000..///./9:--------/00/.-..9/.....;/;..--------9.-./..0:./0;00000/.../..///;0:0:0;0009000:;:000..-.;.;/0000..
@M03495:530:000000000-LYBTV:1:1105:14489:24677 2:N:0:GCCCAGTG+AATTGCGG
ATATTTTGCCGTTGATAAACCAGCTAATCCTGAAAAAAAAATCAAAGCTAAAAACTACAATGCTAAGACCACGATGTGACTGCTATCAAAGTTAGATATATATGTAAATTATTCATCTGTCAAATCCTAGAATTATATCATACCTGCTCCAGCAATCACGACCTGTAATGGTTTAGTGGGTTGTTCACTGTTTCTGAAAAATGAAGATAGTTGTCCAGCTTCCAAAAAGTTTATTGTGTTTTCTAGTGGAG
+
ABABBFFFFFBBGGGGGGGGGGHHHHHGHGGHHHHGFGGGGHHHHHHHHGHHHHEGHHHHHHHHGHHHHHHHFGHGFFHHHHHHFGHHHHGGHHFHHHHHHHHHBFHHFFHHHGHGHHHHHHHHHHHHHHGHHHHHHHFHHHHHHHHHFFHHGHHHGCGGFGFGFGHFHHHGHHHHDGHEAFFDGGHHHGHHHHHHHGGG<GHF<FFHHHHHHGFGFHFHEHGFFHHGGFGGGGGGGGGGGGGGGBFC.FE
@M03495:530:000000000-LYBTV:1:1105:19660:24704 2:N:0:GCCCAGTG+AATTGCGG
ATATTTTGCCGTTGATAAACCAGTCAGGAGTCCAAAGCTCACATGCTGACAGATCGGAAGAGCGTCGTGTAGGGAAAGAGTGTCCGCAATTGTGTAGATCTCGGGGGTCGCCGGATCATTAAAAAAAAAAAAAAAGTAACGACGCGGAGTGAGGGGCAGAGTTACTCGAGAACACCAAGCGGGTCATCTGACTAAAGGTTGAACGTGCTAGAATCTATACCTAGAGAGAGTGTAACGTCGGAAGATGTGCA
+
CCCCCFFFFFCBGGGGGGGGGGHHHHHHHGHHHHHHGHHHHHHHHHHGHGHGHHHHGGGGHHHGEGGAE?GGHGHHHHFHGFBFGFGFGGHHBF?GFE4B4BCF/>@/?>/<////>0?@11?F1<--<-;@---.9000..:------..00..---...00000:.....0//.:;...----.000000000:0000/900.9.;.0;00000000000000009..000000./.:--...00;000
@M03495:530:000000000-LYBTV:1:1105:12295:24720 2:N:0:GCCCAGTG+AATTGCGG
ATATTTTGCCGTTGATAAACCACCCTCCCTGTGGTCGTTATCTTGCTCCTTCTGTCGATTTACTAATTCCAAAGCTCACATGCTGACAGATCGGAAGAGCGTCGTGTAGGGAAAGAGTGTCCGCAATTGTGTAGATCTTGGGGGGGCAGGGCGCAATAAAAAAAATATACAAGGTAATAAAGCGGTGAGAAGCGGGGTGTCAAATCAGACATACGAACGCAGATAGAGGGACGCAAGGCTGACAAGACGCG
+
AABBBFFFFF@AEEGGGGGGGGGEDFEE2BFFHG2FEGEGHHFFH5DGEHHHGHHGGGFFFHGHHHFGHHHFAGGFCHHHHHHHHFHHHFHGGDEEEFHHGGGG@E?EGGGH?GHGH4B?B4<E<>EHG2BB2?22B212@/BC?---.--.---99/////-;-.//9////.//9//////.-.-.9////----9--///;//;///.;//...--.9--;//9/....-----../9.9//....--
@M03495:530:000000000-LYBTV:1:1105:15169:24727 2:N:0:GCCCAGTG+AATTGCGG
ATATTTTGCCGTTGATAAACCAGCTAATCCTGAAAAAAAAATCAAAGCTAAAAACTACAATGCTAAGACCACGATGTGACTGCTATCAAAGTTAGATATATATGTAAATTATTCATCTGTCAAATCCTAGAATTATATCATACCTGCTCCAGCAATCACGACCTGTAATGGTTTAGTGGGTTGTTCACTGTTTCTGAAAAATGAAGATAGTTGTCCAGCTTCCAAAAAGTTTATTGTGTTTTCTAGTGGAG
+
BABBBFFFFFBBGGGGGGGGGGHCHHHCHGHFHHFHHGGGGHFFHF52GEGHHHGFHFHHGHHHHGHHHHHHGGHGC@GGFG3FFFFHHGHFGHHHHHHHHHHHFGHHFGHHFHHFHHHHHHHHGH3GHHGHHHHHHHHHHHFBGHHFHEFHFHHHHFHGGGGGHFGGGHHFHAFGGHAGDGGGHHHHHHHFDBGHHHFHACH0DGHFHHFGHHFHGG/G0CG;0;=AE9CFGGGEGGFGFGBFFB9CAFE
@M03495:530:000000000-LYBTV:1:1105:16282:24744 2:N:0:GCCCAGTG+AATTGCGG
ATATTTTGCCGTTGATAAACCAGGACTCAGGCTGGACCAAAGCTCACATGCTGACAGATCGGAAGAGCGTCGTGTAGGGAAAGAGTGACCGCAATTGTGTAGATCTCGGTGGGGGCCGGATCATTAAAAAAAAAAAAAGAAAAAAGGACGTAGGGGGTTGTGGAAAAGTCTAAGATCTACCTAGACCAGTATGCATCAGACGCAATAGTGATGTGGACCAAGAGAGCAAATCAGGGGAGGGAGAGGGCGTT
+
ABCCCFFFFFCCGGGGGGGGGGHGHHHGHHHHHHGHHHHHHHHHHHHHHHHHHHHHHHHGHGGGGHHHEGGFEGFGHGFGGHGHH4F3BFEEEEDHHHGB4344444B?/??////<>///<?111<1?D@G@<<---...//.-../.-......9---.;.////////////////////;////9////////////--99.///9/////////...:./9./9////;/.-.-;9;:.....---
@M03495:530:000000000-LYBTV:1:1105:6164:24746 2:N:0:GCCCAGTG+AATTGCGG
ATATTTTGCCGTTGATAAACCAGGACTCAGGCTGGACCAAAGCTCACATGCTGACAGATCGGAAGAGCGTCGTGTAGGGAAAGAGTGTCCGCAATTGTGTAGATCTCGGGGGGCGGCGGATCATTAAAAAAAAAAAAAAATGAGATGAATGTGCGGAAGTGCGGAAGTACAACACTACATATGAGTATATACACAGACGCACACGTTATATTGCGGCTAGCAGAAGAAGGTTACGGTTTCAGCTAGTTGCA
+
AAABCFFFFFCAGGGGGGGGGGHGHHHHHHHHHHGHHHHHHHHHHHHHGHHHHHHHHHHHHGGGGEGEFGGGFGHHHHGGHHHHH@F4BFFGGGGHHHF2?B44BB4?F/><----:-----;BF000B9CFCCB99--;.00::000000000.---.:90-99-.00000;9.0//00000000090000000.0.-----.-:./.00:00.---..090//00:9.0000../.9000000000000
@M03495:530:000000000-LYBTV:1:1105:9557:24782 2:N:0:GCCCAGTG+AATTGCGG
ATATTTTGCCGTTGATAAACCAGGGACTCAGGCTGGACCAAAGCTCACATGCTGACAGATCGGAAGAGCGTCGTGTAGGGAAAGAGTGTCCGCAATTGTGTTAATATCGGTGTTCGGCGAGACACTTGGAAAACAAAATTAAGATTCTCGTATCGGGGAGACGTGATGCTAGGTGACACAGATGACAAGCGTAAGGATTTCACAACGGGACCACACTGTCACGATCTAATGCATGATGATCAGCACGTAGG
+
BBBAAFFFFBDAF?GGGGGGGGHGACFGHCFHHHHGAGHHHHF2EBFHFGFHHH5CGHFHHEAGGCHH2AEEGE?1?FBEBGHF324B4BDEGC>/E34B234?444FCEA<//4///////?@22211<<?FF//001111>111<F1..><0.-----..:.../0000;.;090;:/;/0;00:;.;.9.../90090;0009--.:-...;.//////.....//9/////;//9://///.-..;.
@M03495:530:000000000-LYBTV:1:1105:7934:24820 2:N:0:GCCCAGTG+AATTGCGG
ATATTTTGCCGTGATAAACCAGCTAATCCTGAAAAAAAAATCAAAGCTAAAAACTACAATGCTAAGACCACGATGTGACTGCTATCAAAGTTAGATATATATGTAAATTATTCATCTGTCAAATCCTAGAATTATATCATACCTGCTCCAGCAATCACGACCTGTCCTGGCAAACAACCTGCAGAAAAGCCAATCAAATATATTTTCACAAGAGATGGAATGTGAGGCAATAATAGAGTACAAAGGTTGAA
+
BBBBBFFFFFBBGGGGGGGGAGHHHGHHHFFHHHHHGFGGHHHHHHGHHGHHHGHHHHHHHHHHHHHHHHHGGHGHHHHFHEHHHHHHHHHHGHHHHHHHHHHHHHHHHHHFGHHHHGHHHHHHGGHHHHHHHHHGHHHHHHFGHHHEFHHHHHHHGHGGGFGHHHFHHFHHHHHHGCEHHEFFGGGF/CHHGGGHHHHHHGHFHHFGHGFHFFHHFHHHHFHHHGGGGGGGGGGGGG9CFFGGGGFGGGF
@M03495:530:000000000-LYBTV:1:1105:10843:24826 2:N:0:GCCCAGTG+AATTGCGG
ATATTTTGCCGTTGATAAACCAGCCAATCCTGAAAAAAAAATCAAAGCTAAAAACTACAATGCTAAGACCACGATGTGACTGCTATCAAAGTTAGATATATATGTAAATTATTCATCTGTCAAATCCTAGAATTATATCATACCTGCTCCAGCAATCACGACCTGTAATGGTTTAGTGGGTTGTTCACTGTTTCTGAAAAATGAAGATAGTTGTCCAGCTTCCAAAAAGTTTATTGTGTTTTCTAGTGGAG
+
3>AABFFFFFBAGGGGGGGGGGHHGCHGHFHHHHHHHGGGGHGHHHFHHGHFHHGHHHHHHHHHHHHHFCGHGGHEGHHFGFFGBFGHHHBGGHGHHHHHHHHHHHHHHHHHGHHFHFHHHHGGHHHHHHHHHHHHGFHHHHHHHHGHHHHEHHEHHFHGGGGGHHHGHHGGHHHFFGHGGGGGGHGHGHFG=DGHHHGHGGHFGHH:GHGGFCC0CCFHHHFFFC.CD0CFGGGGGGFGGFG00F9F?B.
@M03495:530:000000000-LYBTV:1:1105:17285:24834 2:N:0:GCCCAGTG+AATTGCGG
ATATTTTGCCGTTGATAAACCAGCTAATCCTGAAAAAAAAATCAAAGCTAAAAACTACAATGCTAAGACCACGATGTGACTGCTATCAAAGTTAGATATATATGTAAATTATTCATCTGTCAAATCCTAGAATTATATCATACCTGCTCCAGCAATCACGACCTGTAATGGTTTAGTGGGTTGTTCACTGTTTCTGAAAAATGAAGATAGTTGTCCAGCTTCCAAAAAGTTTATTGTGTTTTCTAGTGGAG
+
>>3AA@DFBFBAEGGGGGGGGGFHHHHHH5FGDHHHGGGGGHFGHHHGHFHHDFEGHHHHHHHGHFHHGHHHGGHGGFGFGGHHHHFHGHFBFHFHHHFFHHHHBFFGGGHHBFFHFGHHGHHGGGGFHHGGFGHHHHHHHHHGHHFG1GHHHHHHGHHGGGGGG?FGGHH?FGHF=FFEAFGGFHHHHGFHHHHHHGHHAHHFDC;:GHHGFHGFFBGHHHFHFGGEFFFFGFFFFG;C:CFFFFCFFFE
@M03495:530:000000000-LYBTV:1:1105:8739:24872 2:N:0:GCCCAGTG+AATTGCGG
ATATTTTGCCGTTGATAAACCAGGCGGACCAAAGCTCACATGCTGACAGATCGGAAGAGCGTCGTGTAGGGAAAGAGTGTCCGCAATTGTGTAGATCTCGGTGGCAGGCGTATAATTAAAAAAAAAAAAAGAGCTAACTTGTGTTTTGCAAGTTAGTGTGCTTATGTACTTGATGCCGCACATGAGGAAAGAACAGAATAAAGATCGGGGGCGAAACGTGAAGGAATGATGGGGAGGAATTGTGTCAAATG
+
>ABAAFFFFFBAEEGGGGGGFGHFCEGGG?FHHGHHFHHHDHGGEFCGHFHHHD11EAGC0EEEEEB2BFFGHHHFHGH4@B?E>EE3FFF2B3444?4B??E/0??/<<<</22@22@FD<///<<---..//00;;0000:////:0:00000;;;0000000;0009000;;09--99@00;///:9./..///9////////..9---;-9--;.9..//.;://///..9--9./9/9/.////;9
@M03495:530:000000000-LYBTV:1:1105:16947:24885 2:N:0:GCCCAGTG+AATTGCGG
ATATTTTGCCGTTGATAAACCAAAGCTCACATGCTGACAGATCGGAAGAGCGTCGTGTAGGGAAAGAGTGTCCGCAATTGTGTAGATCTCGGGGGTCTGCGGATCATTAAAAAAAAAAAAAGTGAAAATGCAGGTGTGAGAGGTATCAAGGTAGTGTACTGAGACGAAGGGATGAGATGAAGTTAAGAGACCTCGAGAAGAGATGTATAGTGAGAACGGAAGTGAGTGATATCTACTCAGATAGATTCAGT
+
BCCCDFFFFFDCGGGGGGGGGGHHHHHHHHHHHHHHHHHHHHHHGGGGHHHGGGGGGHHHHGHHHHHHDF5DFGGGGGGHHHBBB444BFGG?>E//233<////?2D2F2GF/C<<CCC-.000000;00:0..;0.0000.90000000;000/090090000.-:...9/.0000000:0000000/::00.;.../0;/0000000000900:...:.000;;:900000:000000000000000:
@M03495:530:000000000-LYBTV:1:1105:5774:24913 2:N:0:GCCCAGTG+AATTGCGG
ATATTTTGCCGTTGATAAACCAGCTAATCCTGAAAAAAAAAATCAAAGCTAAAAACTACAATGCTAAGACCACGATGTGACTGCTATCAAAGTTAGATATATATGTAAATTATTCATCTGTCAAATCCTAGAATTATATCATACCTGCTCCAGCAATCACGACCTGTAATGGTTTAGTGGGTTGTTCACTGTTTCTGAAAAATGAAGATAGTTGTCCAGCTTCCAAAAAGTTTATTGTGTTTTCTAGTGGA
+
3>AAAFBDFFDACAGGGGGGGGHHHC5FGFEGHBGBFEEEEE1ABABA2E5553B1BGCGGFBFFBHFHHHFAECH1B4F4BFFGHH3FHGF@GFHHFGDGGHGHHHHHGHFGDGFHHFHHFHH4GH3FGHFDGHGFHHGHHHHFHDHBGFHGHHCDFCFDGCDFF?G111FDDGFDD1CG.FGAH0DDDGG0GHDGHDGCGHC0C0CCGHGCCGC00:GBF09009;CCBFFFFGE0CFFFC090CBFF0
@M03495:530:000000000-LYBTV:1:1105:21740:24916 2:N:0:GCCCAGTG+AATTGCGG
ATATTTTGCCGTTGATAAACCAGGGACTCAGGCTGGACCAAAGCTCACATGCTGACAGATCGGAAGAGCGTCGTGTAGGGAAAGAGTGTCCGCAATTGTGTAGATCTCGGTGGGCGCCGGATCATTTAAAAAAAAAAAATTGAAACGCTTATAGGGTGGATGCTCTGAGTGAAATAAACAAATGTATACATATCTTGAGTGCAGAGGTCAGCGAGACCATTGTACATATACGCGTACGAAGACTGTCGTGG
+
CCBBCFFFFFCCGGGGGGGGGGHGGGGHHHHHHHHGHHHHHHHHGHHHHHHHHHGHHHHGHHGGGGFHHGEEGEFGHHFGFGHHFG@F4BFGFFEGHFGH2?F44B4B??/?/<//<</////@1?11?<GHG?C-A--./00000.-...0000./.-.0//;0000;;0000000000..00;/////;;///9///////;/../././.-9-...////9///:///.:----;9.../////....
@M03495:530:000000000-LYBTV:1:1105:7861:24921 2:N:0:GCCCAGTG+AATTGCGG
ATATTTTGCCGTTGATAAACCACCCTCTTGCACTCCAAAGCTCACATGCTGACAGATCGGAAGAGCGTCGTGTAGGGAAAGAGTGTCCGCAATTGTGGAGATATCGGCGGGGTGCGGATCATTAAAAAAAAAAAAACTTGAGCTGCATCGACACAGACGAGCCATCTGCGCAAGCAAACAGAGTGTCATGTGAACGTTAGCACACATCGCTTCACAGACCAATAATAATATAATCAGAACCATAATATCTA
+
CCCCCFFFFFCCGGGGGGGGGGGGGHHHHHHHHHHHHHHGHHHHHHHHHHHHHHHHHHHGGGGHHHGEEFEE1FGHGHHGHFGFGFFGGGG?EHGHF1B?F344F/>/<////-<<-<--CFH000<<:ACC-9--.000000000909./-.:/;0.-----/00000-----9//0..///00:000000090.;//.009/:.00..9..:00:0../.:B000000000000000/..90000;900
@M03495:530:000000000-LYBTV:1:1105:20923:24932 2:N:0:GCCCAGTG+AATTGCGG
ATATTTTGCCGTTGATAAACCAGCTAATCCTGAAAAAAAAATCAAAGCTAAAAACTACAATGCTAAGACCACGATGTGACTGCTATCAAAGTTAGATATATATGTAAATTATTCATCTGTCAAATCCTAGAATTATATCATACCTGCTCCAGCAATCACGACCTGTAATGGTTTAGTGGGTTGTTCACTGTTTCTGAAAAATGAAGATAGTTGTCCAGCTTCCAAAAAGTTTATTGTGTTTTCTAGTGGAG
+
BBBCCFFFFFCCGGGGGGFGGGHHHHHHHGHHHHHHHGGGGHHHHHFBHHHGHHGHHHHHHHHHHHHHFGGHEGHGHGHHFHFHGGHHHHFEGHHHHHHHHHHHEHHHHFHHGHHGHHGHHGHHHHGHHGHHHHHHHHHHHHHHHHCFFGHFHHHHHHGGGGGGHHHHHGHFGGHHGGHHGGGGHHHHHHHHGHHHHEHHHHHHFHHHHGHFHHEGHGHEGHFFGHEFEFGGGFF0CFGGGGEGFGFF?FE
@M03495:530:000000000-LYBTV:1:1105:16884:24935 2:N:0:GCCCAGTG+AATTGCGG
ATATTTTGCCGTTGATAAACCAGCTAATTCCAAAGCTCACATGCTGACAGATCGGAAGAGCGTCGTGTAGGGAAAGAGTGTCCGCAATTGTGTAGATCTCGGGGGTCGCCGGATCATTAAAAAAAAAAAAAAGAGAGGAAGCGCGGACGCGAGTGAGAGAACCAAAGGAGAGAACAAGGAGGATGTCAGACTGAGCGACATGTGTGCGAGCATCGGTCACGAGGGTCGTAACAGTAGGCTTGTAACAACGT
+
CCCCDFFFFFECGGGGGGGGGGHHHHHHHHHHHHHHHHHHHHHHHGHHHHHHHHGGGGHGGGGGGEGBFGHGHHHHHHDGDFHGGGGGHGFH24F44DEFHF//E</>/?B//</?1@1DDGHC-AD-CA--..//.../<<9-----------.10<:.<0....<//....00///.<..<B00111100:0009---901:1::..---00.....0..9--9/--.:.1011100<<-.11110.-.
@M03495:530:000000000-LYBTV:1:1105:14031:24944 2:N:0:GCCCAGTG+AATTGCGG
ATATTTTGCCGTTGATAAACCAAAGCTCACATGCTGACAGATCGGAAGAGCGTCGTGTAGGGAAAGAGTGCCGCAATTGTGTAGAATTCGGTGGCTGCCGGATCATTTAAAAAAAAAAAATTACAGTCAATCGACACAAGTGAACGCTACAATGCGGCTACTAGACAATTAAAGTCTTCTGAATCACTATTGATAGTCTGGCATAGACGGATGCGTAAAAAGAGCAAGCTCATAGACTCGATATCTGCTAC
+
CCCCCFFFFFBBFGGGGGGGGGHHHHHHHHHHGHHHHHHHHGGEGGGGFHHGFGGGGHFGHGHHHHHGFFGHE?EFGH@B4BF3444441?1?1111/B>//?<?4B444?F3?@<><?>0111=1<11111<0-.-/<<=00=0<...-:000:.--9./900000:00090000;;0;0;0;C0/0000;00000/////://///..:.-/-....//..//;/:./;////////..;.-///99//
@M03495:530:000000000-LYBTV:1:1105:22775:24981 2:N:0:GCCCAGTG+AATTGCGG
ATATTTTGCCGTTGATAAACCAGCTAATCCTGAAAAAAAAATCAAAGCTAAAAACTACAATGCTAAGACCACGATGTGACTGCTATCAAAGTTAGATATATATGTAAATTATTCATCTGTCAAATCCTAGAATTATATCATACCTGCTCCAGCAATCACGACCTGTAATGGTTTAGTGGGTTGTTCACTGTTTCTGAAAAATGAAGATAGTTGTCCAGCTTCCAAAAAGTTTATTGTGTTTTCTAGTGGAG
+
BBAABFFFFFBBCGGGGGGGGGFHHHHHHHHHHGHHHGGGGHFGHHHEHHHHHHEHHHHHGHHHHFHHHHFHGGHGHHHGGFEGHGCGFGFEGGGHHHHHGHHGBGHHHFHHGFHHHGHHHHHHHGFGEHHHHHHGHHHHHHHCGHHHHHFHGGFGGFGDGGFGHFGFHHE?FFF1>FFFGEGDHHFGGHHHFHHHHHHHEHHH0;GHHHHFHHGBB:/0CGGBCHGGGGG0;BFFFFCGGGGBBB;F.;.
@M03495:530:000000000-LYBTV:1:1105:10019:25048 2:N:0:GCCCAGTG+AATTGCGG
ATATTTTGCCGTTGATAAACCAGCTAATCCTGAAAAAAAAATCAAAGCTAAAAACTACAATGCTAAGACCACGATGTGACTGCTATCAAAGTTAGATATATATGTAAATTATTCATCTGTCAAATCCTAGAATTATATCATACCTGCTCCAGCAATCACGACCTGTAATGGTTTAGTGGGTTGTTCACTGTTTCTGAAAAATGAAGATAGTTGTCCAGCTTCCAAAAAGTTTATTGTGTTTTCTAGTGGAG
+
3AAAADDFFFD2EGCDGFGGFGHGHFHHHHFFEGHHGGGCGHFF335AF5G5FD1BA3BGFFHFHHFFEGCGEC11B4F4433BF43FF3FGDF4@44@FBDDBB4??F?GH4FB4FHBBFFHGB3BFFDHHBGFHBGG2DGG0FD?111?FBC0@F<GA?@CA0?FBFFF1?GGF1<0<>C->FDFDFHH=DDG=DGBGHHGF000;CGCGHFCC0;:G00:000.CC90BBFG0;C/CBB0;0B00;0.
@M03495:530:000000000-LYBTV:1:1105:13326:25049 2:N:0:GCCCAGTG+AATTGCGG
ATATTTTGCCGTTGATAAACCACCCTCCCTGTGGTCGTTATCTTGCTCCTTCTATCGTCAACGAATTTACTAATTCCAAAGCTCACATGCTGACAGATCGGAAGAGCGTCGTGTAGGGAAAGAGTGTCCGCAATTGTGTAGAGCTCGGGGGTGGCCGGGTGATTAAAAAAAAAAAAACAGAACAGCGTAATTAACAAGCCTAAAGCTCTGAGAGATGAAAGACAGTCACACCGTCACAACGATACAACAGT
+
AAABBFFFFFBBGGGGGGGGGGGGGHHGGHHHHHHHGGGHHHHHHHHHHHHHHHHHGHHHFHGGGHHHHHHHHHHHHHGHHGHHHHHHHHHHHHHHHHHHGGGGHHHGEEGG/GFGHGHHHHHHBF?BBFG?GGFHFF@2@222@2BC/<C<-<..---:-.0;00009;A------.../9.//.-...9//////.../////////;////:///:///.;9///9//.-.:../9.-...-///..;
@M03495:530:000000000-LYBTV:1:1105:9588:25068 2:N:0:GCCCAGTG+AATTGCGG
ATATTTTGCCGTTGATAAACCACCCTCCCTGTGGTCGTTATCTTGCTCCTTCTGTCGTCAACGAATTTACTAATTCCAAAGCTCACATGCTGACAGATCGGAAGAGCGTCGTGTAGGGAAAGAGTGTCCGCAATTGTGTAGATCTCGGTGGGCGGCGGGTCAGTAAAAAAAAAAAAAGTAAGTAGATAAAAAACGGGGGACGACACAAAGAGAAGTAACTCAACAGTAGAATGATAGACATACAGAAGTGA
+
AABBBFFFFFBBGGGGGGGGGGGGGHHGGFGHHGGGGGGHHHHHHEHGHHHHHGHHGGGHGHGGGHHHHHHHHHHHHHFHHHHHHHHHHHHHHHHHHHHHGGGFEHHFGGGGDGHFHGHHHHFHBB3BFDG@CDHHFH2>2222F2F?/<?//<-<-A-9-:/;009BB@=AD9---./9///9//;/////-.-..-;-----;-..;//9://////////././/////////////////;//////
@M03495:530:000000000-LYBTV:1:1105:20061:25104 2:N:0:GCCCAGTG+AATTGCGG
ATATTTTGCCGCTGATAAACCAGCTAATCCTGAAAAAAAAATCAAAGCTAAAAACTACAATGCTAAGACCACGATGTGACTGCTATCAAAGTTAGATATATATGTAAATTATTCATCTGTCAAATCCTAGAATTATATCATACCTGCTCCAGCAATCACGACCTGTAATGGTTTAGTGGGTTGTTCACTGTTTCTGAAAAATGAAGATAGTTGTCCAGCTTCCAAAAAGTTTATTGTGTTTTCTAGTGGAG
+
AAAABFFFFFB?EGGGGGGGGGGGHHHHGGHHHHHHHGGGGHGHHGEFHHHFHHGHHHHHHFHGHHHGHGHHFGHEGGHGHHHHFGFGGHGGGHHHHHHHHHHHGGHHFHHHHHHHHHHHHHHHHHHHHHFHHHHHFHHHHHFGHHFHBGHHGFGHHGHGGGGGHGFHHHGFHHHHGGHEDGGGEHGHHHHGFGHHHGHHHHGE0;GGHHHHFHHCGHFHGHHFGFFGFFFGFEGGGGGGFGFGGGFBFFA
@M03495:530:000000000-LYBTV:1:1105:18273:25144 2:N:0:GCCCAGTG+AATTGCGG
ATATTTTGCCGTTGATAAACCAGCTAATCCTGAAAAAAAAATCAAAGCTAAAAACTACAATGCTAAGACCACGATGTGACTGCTATCAAAGTTAGATATATATGTAAATTATTCATCTGTCAAATCCTAGAATTATATCATACCTGCTCCAGCAATCACGACCTGTAATGGTTTAGTGGGTTGTTCACTGTTTCTGAAAAATGAAGATAGTTGTCCAGCTTCCAAAAAGTTTATTGTGTTTTCTAGTGGAG
+
1A1A13FFFFDAGGGFFGGGGFCGFHHHCFHDGFFHFGG?EHHHFGBCGBEEDGFHFBGHHGHGFDHGGGHHGGAFEGHEFE0DHDCF2B@@2FFFGHFHGHFFHHHHFFHH2FHHHHHHHEF1GEEHHHHHHHHFHHGFDHEBDG0F1BB1F00DFFCC/BCCCGFDGHH<1GCHGBA.>F->GHGHHFGH=GGGFFFEA.D0<:CFFEFCHGGC:CB:GG:CB0CEGBBF0FFBBB9;9B90CB09.BE
@M03495:530:000000000-LYBTV:1:1105:20378:25150 2:N:0:GCCCAGTG+AATTGCGG
ATATTTTGCCGTTGATAAACCACCCTCGCCCTCCAAAGCTCACATGCTGACAGATCGGAAGAGCGTCGTGTAGGGAAAGAGTGTCCGCAATTGTGTAGATCTCGGTGGAGGGCGTATGATTAAAGAAAAAAAAAATAGAGGGGAGGGAAGTGTACAGTGCATAACTCACATTACAAGAAAGAAACAGAAGTAATGAGAAAAAGAGTCAGAGATCAGTAGTACGACAGATATGTGAGTAGTACGTGGTAGGA
+
CCCCBFFFFFCCGGGGGGGGGGGGGHHGGGGGHGHHHHHHHHHHHHHHHHHHHHHHHGFGCGHEEAEGEEFGGHGHHHHHHBF@BGEGGGGHHHH2E?44B440?<?A//?/<<///2@2@22@22=2@@//>--.000=/.<<---...:000000;000000000;090090000;/909.////;000000000000/.9./000000/000000:000..;--:0000000;0:0090;//..00.0
@M03495:530:000000000-LYBTV:1:1105:15356:25169 2:N:0:GCCCAGTG+AATTGCGG
ATATTTTGCCGTTATAAACCAATCTTGCTCCAAAGCTCACATGCTGACAGATCGGAAGAGCGTCGTGTAGGGAAAGAGTGTCCGCAATTGTGTAGATCTCGGTGGTCGCCGGATAATTAAAAAAAAAAAAAGAAAAATCGATGAATACGTGGAAATAATAGCAAAAGACAAGCAGTGCTGATGTGGAAAGGAATATGAGTAATTTATCGTATGATAGTGATGGCGCTAGCACTACAGGAACTACATGTATG
+
BBCCCFFFFFDCGGGGGGGGGGHHHHHHHHHHHHHHHHHHHHHHHHHHFHHGHHGGGGHGGGFGGEEFFGHGHHHHHHDFDGHGGGGGGGFFF4@444B@EFGF?/3>/<<////BBB??GBFD<CD/@<-.../<..0...000000.0/..0<0000000000//.///..//::0000::000000..//0<0000:00000:00././/0000:00000/-.9-.00:00/00/./.<B00000000
@M03495:530:000000000-LYBTV:1:1105:19666:25190 2:N:0:GCCCAGTG+AATTGCGG
ATATTTTGCCGTTGATAAACCAGCTAATCCTGAAAAAAAAATCAAAGCTAAAAACTACAATGCTAAGACCACGATGTGACTGCTATCAAAGTTAGATATATATGTAAATTATTCATCTGTCAAATCCTAGAATTATATCATACCTGCTCCAGCAATCACGACCTGTAATGGTTTAGTGGGTTGTTCACTGTTTCTGAAAAATGAAGATAGTTGTCCAGCTTCCAAAAAGTTTATTGTGTTTTCTAGTGGAG
+
BBBBBFFFFFBBGGGGGGGGGGHHHHHHGHGHHHHHHCFGGHFDHGGEHHHHFHAGHHHHHHHHHGHHHHHHGGHGEBDFHHFHFFFHGGHGFGHHHHHHHHHFBFBGHEGHFHHGHHHHHFHFEGHHHFFHHHGGHHGHHHHEHHCHGHHGEGHHHFHGFGGGFFGGBHFGFHHDFHHHGGGFFGGHHHFF<DGHH0DG<CGFDBGHFFGFHHC0CCHHGHFB;;C.9FFGFFGGGG/FFGEFFFFGGGE
@M03495:530:000000000-LYBTV:1:1105:15642:25192 2:N:0:GCCCAGTG+AATTGCGG
ATATTTTGCCGTTGATAAACCAGCTAATCCTGAAAAAAAAATCAAAGCTAAAAACTACAATGCTAAGACCACGATGTGACTGCTATCAAAGTTAGATATATATGTAAATTATTCATCTGTCAAATCCTAGAATTATATCATACCTGCTCCAGCAATCACGACCTGTAATGGTTTAGTGGGTTGTTCACTGTTTCTGAAAAATGAAGATAGTTGTCCAGCTTCCAAAAAGTTTATTGTGTTTTCTAGTGGAG
+
AABBAFFFFFBBGGGGGGGGGGHHHHHHHHHHHHHGHGGGGHFHHGGFHGHHHHGHHFHHHGHHHHHGHHHHFGEGG4GFDF3GHHGHGHHGHHEHHHFFDHHHGHHHHFHHEGHHHHFHHHGHHHHHHHHHHHHHHHHFHGF2GHFHHHGHHHHHHFHCDGGGHFGGFFFFGHHG=FCGFGGGEHHHHHHHGHHFFGHHFHHHDHHHHGGHHHHHBGHFHFHE:0.CA0CCFFGFFGBFFFFFGGGGG09
@M03495:530:000000000-LYBTV:1:1105:14323:25218 2:N:0:GCCCAGTG+AATTGCGG
ATATTTTGCCGTTGATAAACCAGCTAATCCTGAAAAAAAAATCAAAGCTAAAAACTACAATGCTAAGACCACGATGTGACTGCTATCAAAGTTAGATATATATGTAAATTATTCATCTGTCAAATCCTAGAATTATATCATACCTGCTCCAGCAATCACGACCTGTAATGGTTTAGTGGGTTGTTCACTGTTTCTGAAAAATGAAGATAGTTGTCCAGCTTCCAAAAAGTTTATTGTGTTTTCTAGTGGAG
+
AABBBFFFFFBBGGGGGGGGGGHHHHGHHBGHHHHHGGFGGHHFHFGBGFGFFHGFHHHHHGHHHHHHHHHHGGHGHDHHGHBGFHFHHHGHHHHHHHHHHHHFBFHHFHHHGHHHHHHHHHHHGGGHHHHHHHHHHHHHHHHBGHCGFGGHHGFGHHHGEFGGGHHHHHHDHHFG>BGHDFGDHHHHHHHHHGHHHHHHFFHHDGCFFHHEHGGBGHGFBBGHB0C.;:;FGGGGGGGGGGGGFFFCFBF
@M03495:530:000000000-LYBTV:1:1105:15992:25229 2:N:0:GCCCAGTG+AATTGCGG
ATATTTTGCCGATGATAAACGAGCTAATCCCGAAAAAAAAATCAAAGCTAAATAGTAAAATGCTAAGACCACGATGTGACTGCAATCAAAGTTAGATATATATGTAAATTATTCATCTGACAAATCCTAGAATTATATCATACCTGCTCCAGCAATCACGACCTGTAATGGTTTAGTGGGTTGTTCACTGTTTCTGAAAAATGAAGATAGTTGTCCAGCTTCCAAAAAGTTTATTGTGTTTTCTAGTGGAG
+
A1AAAB331BA11113B3B100EA0B1DAG1B0A0A0AAA/0B1B1F0BFH12D12D22F2F1FFHH1BBBF>/>>01@22101121BGFFG2F2GDFG2>FF>2B2B2BF2BBE222>21F1E1B1FF1<FBGHBFHHFHF1<FFGFGFEFFHG1111<AC/CG<1=FHF>GFHG1FFECFG?GFFHHFFHDGHHHH<CGGHHCGH:;C:C;C00;/CBF9BB;9..9;C0FGFEGEF/::0;CFCFFF?
@M03495:530:000000000-LYBTV:1:1105:9049:25235 2:N:0:GCCCAGTG+AATTGCGG
ATATTTTGCCGTTGATAAACCAGCTAATCCTGAAAAAAAAATCAAAGCTAAAAACTACAATGCTAAGACCACGATGTGACTGCTATCAAAGTTAGATATATATGTAAATTATTCATCTGTCAAATCCTAGAATTATATCATACCTGCTCCAGCAATCACGACCTGTAATGGTTTAGTGGGTTGTTCACTGTTTCTGAAAAATGAAGATAGTTGTCCAGCTTCCAAAAAGTTTATTGTGTTTTCTAGTGGAG
+
BAABBFBDFFA>AFEFGGFGGGFHHHGHHHHHBGFFHEGGGHFHGHHEHGFGHGDFGFHFHHGFHHHH3BGHFGFF?GFGGFCGHHEGFHFGFHHHHHFHHHHHGFGHHFFHBFGHBFHHHHHGFFGEHHHHHHHHHHHGHHG0FHBFFEGFFHHGHHHGDGGGHGHHHHH1FGFF11GEACCDHHHHHHFGGBGHEGFHHFHHHFBFHHCHGGGHCGBCGFB0GC..9;;F0FFGBF/BFBBFFG;CF0C
@M03495:530:000000000-LYBTV:1:1105:22903:25237 2:N:0:GCCCAGTG+AATTGCGG
ATATTTTGCGTTGATAAACCAGGACTCAGGCTGGACCAAAGCTCACATGCTGACAGATCGGAAGAGCGTCGTGTAGGGAAAGAGTGTCCGCAATTGTGTAGAACTCGGCGGGGGGCGGGTCAATAAAAAAAAAAAATGTGTGGACGTCGGTAGTGTGGGGCTCATAGACATAGAGTAGGAGAGGAGGAGCAGTGTTGACAGCAGGTCAAGCGCTAAGTAAGCATGAGTGCAGAATTGAAGTAGAACTGGAG
+
AACCCFFFFBACGGGGGGGGGGGHHHHHHCHHHGHHHHHHHHHHGGHHHHHHHHHHHHFGEFGGGHHGAFEEEGGHHGGFFHHH4@4BDFGEGGHF4F2?B44?3D??/>///<-----;-.0;900;9@FBF;--.0000..00-..--;..0/0:.9-.-.00000000000000009/......9.../;000.0000./..900900.-.-.0;0000000000;0090/00000000000000//.
@M03495:530:000000000-LYBTV:1:1105:14036:25272 2:N:0:GCCCAGTG+AATTGCGG
ATATTTTGCCGTGATAAACCAAAGCTCACATGCTGACAGATCGGAAGAGCGTCGTGTAGGGAAAGAGTGTCCGCAATTGTGTAGATCTCGGTGGGCGCTGTATCATTAAAAAAAAAAAAAAAAGGAAGATAATAGAAACATACACACTGATATAATAAAAAGATAGATTGAGTGAATCGTTACACAAAAGTATCTGAGAAAAAGAGCAGGAGACATGTGAATGTAGTGGTAAATGATCGTTATAGTACGCA
+
CCCCCFFFFFCBGGGGGGFGGGHHHHHHHGHHHHHHFHHHFHGFGGGGHFEEFGGGBGFHEFFGHHHD55DFECGGGHFFB2B34@F@GHE1?E/1E///>F44B4444BBG//>@/@/---<.<</..000000000//00000:./0000000;00000.9:00;0000000;000.....000...//9/;//;////....../9......///////////;/.///////9/...../////.;.
@M03495:530:000000000-LYBTV:1:1105:11390:25325 2:N:0:GCCCAGTG+AATTGCGG
ATATTTTGCCGTTGATAAACCACCCTCCCTGTGGTCGTTATCTTGCTCCTTCTGTCGTCAACGAATTTACTAATTCCAAAGCTCACATGCTGACAGATCGGAAGAGCGTCGTGTAGGGAAAGAGGGTCCGCAATTGTGTAGAGATCGGGGGTGGGCGGGTGATTAATAAAAAAACCAAGGAATTGTCGGTATGAGGAGGACGGGGAGGAGAGTACACACTGCGGGGTGACAGAATGAAATGCAGAGTATTG
+
1AAA?DDFFFDAFFGGGGGGCGGGGACEF0AFGHHHGGGHHGFHHFHGGHHGEGGH/FEGGHCGGHEFHHHHGHHHFGFGHHGHBGGHHHHHGHHHFHHHFGGCAGFE//E>//BFGFHHHFFG/<?<GC@C@C11>@FBD211?1////A-<--:----9.0;0000////---------://///--9--9:/;/------9---;----//////-///-------/////////://////-9////
@M03495:530:000000000-LYBTV:1:1105:21084:25336 2:N:0:GCCCAGTG+AATTGCGG
ATATTTTGCCGTTGATAAACCAGCTAATCCTGAAAAAAAAATCAAAGCTAAAAACTACAATGCTAAGACCACGATGTGACTGCTATCAAAGTTAGATATATATGTAAATTATTCATCTGTCAAATCCTAGAATTATATCATACCTGCTCCAGCAATCACGACCTGTAATGGTTTAGTGGGTTGTTCACTGTTTCTGAAAAATGAAGATAGTTGTCCAGCTTCCAAAAAGTTTATTGTGTTTTCTAGTGGAG
+
AAAABFBFFFBA2EGGGGGGGGHCHGHHHFFGDFHHHFGGGHGHHHFHHHHHHHGEHHHFGHHHGHHFBBGHDFHGHHFDEGHHHHBGFFGGHGGHHHFFEHFFFDGF4BGHFHFFGGFHHHHHGGFHHHHHGFHHHHEFGHHGGH?GGHHCFGHHHFHDA/@DHHHFGHFGHGGHGBGEEGGDFFFHHFDHGHHHHGHGFHHF=BC:;CHHEHHG0C/0GFGGB;GGA90CFGGGFF;;FG0CCFFGEFE
@M03495:530:000000000-LYBTV:1:1105:17877:25355 2:N:0:GCCCAGTG+AATTGCGG
ATATTTTGCCGTTGATAAACCACCCTCCCTGTGGTCGTTATCTTGCTCCTTCTGTCGTCAACGAATTTACTAATTCCAAAGCTCACATGCTGACAGATCGGAAGAGCGTCGTGTAGGGAAAGAGTGGCCGCAATTGTGTAGATCTCGGGGGTCGCCGGATCATTAAAAAAAAAAAAAAGTGATAGAAAGGGTATCAGCCAATGGTAAGAGACAATATCGTGGTGCATCAGGGGGTGTAAGAACATGGCGAG
+
BCBCBFFFFFCCGGGGGGGGGGGGGHGGGHHHHHGHGGGHHHHHHHHHHHHHHHHHGGGHGHGGGHGFFHHHHHHHHHHHHHHHHHHHHHHHHGHHHHHHGGGGFGHGFGGGEHHHGGGHHHHH?B/?FCCGGGFDGH22>21??D?F/>D-.<-;@--.-90090;0;?BG-:9---.:0000000:0...:00000/./0:00:0;00///:0000./.::.0000090;--9--09000//;0/.---
@M03495:530:000000000-LYBTV:1:1105:12984:25360 2:N:0:GCCCAGTG+AATTGCGG
ATATTTTGCCGTTGATAAACCAGGACTCAGGCTGGACCAAAGCTCACATGCTGACAGATCGGAAGAGCGTCGTGTAGGGAAAGAGTGTCCGCAATTGTGTAGATCTCGGTGGACGCCGTATCATTAAAAAAAAAACAAAAAGATAGGCGAACGGGGATGATATGCATGAGAACTAGCAGGGCCAACGAAGCTATGACTGACAGGTAACCTATGACGATACGTCACAGTAACTATGGAGCAGCCGTCATTGG
+
BBBCBFFFFFCBGGGGGGGGGGHGHHHHHHHHGGGGHHHHHHHHHGGHHHHHHHHHHHHHHGDGGHHGGGGGEGGHGFFFHHHHHBF@BBEGGGGHGHHFFB4B4B4B//<//3>/<//<0022222222>@C-<..<0....00=//---:-..--../900000000000/900/00.-....;..;.-//////://///.;/;/9/:////....-.9...///:////////:/.//.-.-..//:
@M03495:530:000000000-LYBTV:1:1105:21832:25360 2:N:0:GCCCAGTG+AATTGCGG
ATATTTTGCCGTTGATAAACCAGCTAATCCTGAAAAAAAAATCAAAGCTAAAAACTACAATGCTAAGACCACGATGTGACTGCTATCAAAGTTAGATATATATGTAAATTATTCATCTGTCAAATCCTAGAATTATATCATACCTGCTCCAGCAATCACGACCTGTAATGGTTTAGTGGGTTGTTCACTGTTTCTGAAAAATGAAGATAGTTGTCCAGCTTCCAAAAAGTTTATTGTGTTTTCTAGTGGAG
+
AAAAB5FFFFBAFGGGGGGGGGHHFHHHGFHHFHHHHGGGGHHHHHH2GDHFHHGHHGFHHHHHHHHHHHHHGGHGGHH4FE3FGFHHHHHGGHGHHHHHHHHF?FHHHHHHFHHHHHGHHFHHFGHHHHHHHHHHHFHFGHB2FGAGFHCHHC@GGFFGGC?DHFHEGHBFGFGF1<FGGGGAFDGHHHHHDGHHHFHFHHHGBGBGHGCGHHHF0CCFHH/;0;:?AFFGGGGGGGFFFGGEFFFGGGG
@M03495:530:000000000-LYBTV:1:1105:13549:25372 2:N:0:GCCCAGTG+AATTGCGG
ATATTTTGCCGTTGATAAACCAGCTAATCCTGAAAAAAAAATCAAAGCTAAAAACTACAATGCTAAGACCACGATGTGACTGCTATCAAAGTTAGATATATATGTAAATTATTCATCTGTCAAATCCTAGAATTATATCATACCTGCTCCAGCAATCACGACCTGTAATGGTTTAGTGGGTTGTTCACTGTTTCTGAAAAATGAAGATAGTTGTCCAGCTTCCAAAAAGTTTATTGTGTTTTCTAGTGGAG
+
AAABBFFBFFBBGGGGGGGGGGHHHHHHHHHHHHHHHGGGGHHHHHHGHHHHGHGGHHHHGHHHHFHHHHHHGGHGGHHHHGGH@FHHHHHDGHHHHHHHHHHHFGHHEEHHDGGEHGHHHHHHGHHGHHHEFHHHHHHHHHHFHHFHHGGHFHHHHGHGGGGGFDFGHHHHHEGF<GGHDGFCGHHHHHHG<DGHHHHFGHGF=CC0CFCGFFHGHHHHFHHB:;.CA00CBFGG0FF//:FGFGBFE09
@M03495:530:000000000-LYBTV:1:1105:8530:25398 2:N:0:GCCCAGTG+AATTGCGG
ATATTTTGCCGTTGATAAACCAGCTAATTCCAAAGCTCACATGCTGACAGATCGGAAGAGCGTCGTGTAGGGAAAGAGTGACCGCAATTGTGAAGATATCGGTGGTGGCCGTGGTAATAAAAAAAAAAAAAGTAGTAATTGAGGAGGGCGAGAGGGGACAAAAATAGATGAAGTATTCCATTACCGTAGTGAATATCGTTAGTCGCAGTCATAACACGACGAATATGATGTAGAGTCAATAGATATATAAG
+
AABBBFFFFFBAEGGGGGGGGGHGHFHGHHHHGFHHHGHHHGHHHHFHHHHHHF2EGG1BBEEDF0E1BGHGFHHGHH5F5D@>EE@AHH4444@334B4?>//??/?00//</?4443BF32><//<><<.11=00==0=<0<<..<.::---..-.-../;..00909000000090000000.;..;///////.:;..//.--.9////////.99---..://///9;//9////9//////////
@M03495:530:000000000-LYBTV:1:1105:23176:25400 2:N:0:GCCCAGTG+AATTGCGG
ATATTTTGCCGTTGATAAACCAGCTAATCCTGAAAAAAAAATCAAAGCTAAAAACTACAATGCTAAGACCACGATGTGACTGCTATCAAAGTTAGATATATATGTAAATTATTCATCTGTCAAATCCTAGAATTATATCATACCTGCTCCAGCAATCACGACCTGTAATGGTTTAGTGGGTTGTTCACTGTTTCTGAAAAATGAAGATAGTTGTCCAGCTTCCAAAAAGTTTATTGTGTTTTCTAGTGGAG
+
?ABBBFFFFFBBGGGGGGCGGGHHHFHHH5FBGHHH2EEGGHGHGBBCGDGEDGAFHHHHGHHHHGHHHHHHGGHGHEHGFEBEFGGHHHHFFGFHHHHHHHHHFHHHHFHHBBGHHHHHHHHGHGHHGHHHHHHHHHDGHHHGHHHHHHHGGFGHHHHGGGDGHDGHHHGFFGG<=FHHGGGGHHHHGBGHGHHHGDHFHHHEHHEGHHC0FHG0:/CGHB::CGEGGFGGGGGGGGFGBBFFFGGF.FE
@M03495:530:000000000-LYBTV:1:1105:11201:25418 2:N:0:GCCCAGTG+AATTGCGG
ATATTTTGCCGTTGATAAACCAGCTAATCCTGAAAAAAAAATCAAAGCTAAAAACTACAATGCTAAGACCACGATGTGACTGCTATCAAAGTTAGATATATATGTAAATTATTCATCTGTCAAATCCTAGAATTATATCATACCTGCTCCAGCAATCACGACCTGTAATGGTTTAGTGGGTTGTTCACTGTTTCTGAAAAATGAAGATAGTTGTCCAGCTTCCAAAAAGTTTATTGTGTTTTCTAGTGGAG
+
BBBBBFFFFFBAGGGGGGGGGGHHGHHHHGHHHFHHHGGGGHHHHFBGHFHFHHGHFHHHGHHHHHHHGHHHGGHGGHHHHHHHHHFHHHHDGHHHHHHHHHHHGGHHHHHHHHHHHHHHHHHHHHHHHHGHHHHHHHHHHHHCFHGGFHHGFFHHHHHG?CGGHHFHGHHGGHHGFGHEEGGGHHGHHHHHGHHHHGHHGHHH<C0CHHFHHHGGHHHFFFHG0C..CFFFFFGFFGFFGGGEFFBBFEF
@M03495:530:000000000-LYBTV:1:1105:22107:25450 2:N:0:GCCCAGTG+AATTGCGG
ATATTTTGCCGTTGATAAACCACCCTCCCTGTGGTCGTTATCTTGCTCCTTCTGTCGTCAACGAATTTACTAATTCCAAAGCTCACATGCTGACAGATCGGAAGAGCGTCGTGTAGGGAAAGAGTGTCCGCAATTGTGTAGATCTCGGGGGGGGCCGTGTGATTAAAAAAAAAAAAACTTAAGAGTAGTGGAGTGGCGGGTGACTCCATGATAAAGAGACGTACAGAAGATCAACAACATTGGGATACGAG
+
BCCCCFFFFFCBGGGGGGGGGGGGGHHGGGHHHHHHGGGHHHGHHHHHHHHHHHHHGGGHGHGGGHHHEGHHHHHHHHGHHHHHHGHHHHHHHHHHHHHHGGGGGGFFEGFE/GHGHGHHHHHH3D?DFFGGGGFFFFFB2>22>2=F/>------9:-..00B000:0-9:-:;--.0000;000000/.0.0...---:-.00000000009000/9/9;...000000000/0.../000..0/0..9
@M03495:530:000000000-LYBTV:1:1105:16959:25484 2:N:0:GCCCAGTG+AATTGCGG
ATATTTTGCCGTTGATAAACCAGGGACTCAGGCTGGACCAAAGCTCACATGCTGACAGATCGGAAGAGCGTCGTGTAGGGAAAGAGTGTCCGCAATTGTGTAGATCTCAGGGGTGGGCGGAACAATAAAAAAAAAAAGAGAGGGGGAAGTGGGTGGTGTTTGACAGATGTAAATGAGATATACCGACACGGTGATAGAGCGACGAAAGTCTGTAACACATCAACGTGCACGAGATATACAGTATCTTCTTT
+
ABBBBFFFFFBAGGGGGGGGGGHGGGGHHHHHHHHGHHGHHGGHHHHHH5FHHHHHHHHGHHGGGGHHHGGGGFFHHHHGGHGGFF@F4FGAE/EGHE4?24344B444B3B///////////0??1?1<F<A<<-:..//:..---..000..;-.....//////////////9////////..-;-.-.../9////------..;://99//9/.//9//...../..9../////////9////9/
@M03495:530:000000000-LYBTV:1:1105:23785:25510 2:N:0:GCCCAGTG+AATTGCGG
ATATTTTGCCGTTGATAAACCAGCTAATCCTGAAAAAAAAATCAAAGCTAAAAACTACAATGCTAAGACCACGATGTGACTGCTATCAAAGTTAGATATATATGTAAATTATTCATCTGTCAAATCCTAGAATTATATCATACCTGCTCCAGCAATCACGACCTGTAATGGTTTAGTGGGTTGTTCACTGTTTCTGAAAAATGAAGATAGTTGTCCAGCTTCCAAAAAGTTTATTGTGTTTTCTAGTGGAG
+
AAABBFFFFFBBGGGGGGGGGGGFHHHHHHHHHFHHHGGGGGHHHGHFHFH5FGGGHFHHHHHHHGHHHGHHGGHGHFHFGHBHFDGHHHHGFFHHFHHHHGHHGGFGHHHHBHHHGHHHGHHGFHHHHGHHHGHHGHHHHHFFFHFHGHHHHFGGHFGGDGCEHGHGGHGGFHFFFFHGDECAGHHHHHHHDDGHHHHHAGHHGGGGFHCHBCGCHH/CCH/00;.CEFFFGGGGFFBBCB0F0FFFF0.
@M03495:530:000000000-LYBTV:1:1105:16883:25522 2:N:0:GCCCAGTG+AATTGCGG
ATATTTTGCCGTTGATAAACCAGCTAATCCTGAAAAAAAAATCAAAGCTAAAAACTACAATGCTAAGACCACGATGTGACTGCTATCAAAGTTAGATATATATGTAAATTATTCATCTGTCAAATCCTAGAATTATATCATACCTGCTCCAGCAATCACGACCTGTAATGGTTTAGTGGGTTGTTCACTGTTTCTGAAAAATGAAGATAGTTGTCCAGCTTCCAAAAAGTTTATTGTGTTTTCTAGTGGAG
+
AAAAAFFFFFBAGGGGGGGGGGHHHHHHGHHHHHHFHGGGGHHHHHHGHFHHHHGHHHHHHHHHHHHHHHHHGGGGCGHHHHHHHHHHHHHGGHHHHHHHHHHHFGHHHGHHHHHHHHGHHHGHGHGGHHHHHHHHHGHHHHFFGGGFHHGHBGHFHHHGACFGHHHGHHGDGHGFFHHFAFGGHHHGHHHH=DHHHFHFHFHGHHHHGBHHHHHGHHHGFHHFFHAEABFGFGGGGG9B/9FGGGFF?F?
@M03495:530:000000000-LYBTV:1:1105:24199:25526 2:N:0:GCCCAGTG+AATTGCGG
ATATTTTGCCGTTGATAAACCAGCTAATCCTGAAAAAAAAATCAAAGCTAAAAACTACAATGCTAAGACCACGATGTGACTGCTATCAAAGTTAGATATATATGTAAATTATTCATCTGTCAAATCCTAGAATTATATCATACCTGCTCCAGCAATCACGACCTGTAATGGTTTAGTGGGTTGTTCACTGTTTCTGAAAAATGAAGATAGTTGTCCAGCTTCCAAAAAGTTTATTGTGTTTTCTAGTGGAG
+
111AAF33DDD1AEC3FGFGGGHFGHH3BBGFDCFF0EECGG1FGFB0GFFF1GC1GGHHFFHFHHGHBGHHCEHGFDGHFBFH1FFHFFGGFHGHHHGHHHHHGHHHGBHHFGFHHHHBGHB1BFGFHHEHHGHHFFFHHHFCGHGFFGHHFHCGFFHA/@CGFFFHGEF?GGH1<<FACF?.>G1DGGHFGDGHHEGFFHHHHC0GCBGCGFF0CHHF0C;B0CCEBFF0000CFFF/FG0CBB;BFB.
@M03495:530:000000000-LYBTV:1:1105:20392:25533 2:N:0:GCCCAGTG+AATTGCGG
ATATTTTGCCGTTGATAAACCAGTCACAACCACTTCTTGCCCTCCAAAGCTCACATGCTGACAGATCGGAAGAGCGTCGTGTAGGGAAAGAGTGTCCGCAATTGTGTAGATCTCGGGGGGCGCCCGGGCATTAAAAAAAAAAAAAAACGGCCGCGAGGACAGCGTGTGTGAGAAGTGGACAGAGTTGAAATACACAGCGAACATGTCGGTCTAATGGAGCCACAGAGCGACAACATCAAGTACAGGATCAA
+
ABBBBFBDFFBAAFGGGGGGGGHHHHHHHGGGGHHGHHHHHHHHGHFGFAFHGHBHHGHHHHHHHHHFGGGGEAGGGGGEGFFGBEHHHHHEGG4BFFGGGDH34?2?E4B4440F//B?A?---9---;.;//BBF----99---99-.-9-;-A-;-.99.-..;..9////;//////.////////9/9///..-;---//9/.-9..//////.../..9://-99--9./;///99////.//./
@M03495:530:000000000-LYBTV:1:1105:19593:25565 2:N:0:GCCCAGTG+AATTGCGG
ATATTTTGCCGTTGATAAACCAGCTAATCCTGAAAAAAAAATCAAAGCTAAAAACTACAATGCTAAGACCACGATGTGACTGCTATCAAAGTTAGATATATATGTAAATTATTCATCTGTCAAATCCTAGAATTATATCATACCTGCTCCAGCAATCACGACCTGTAATGGTTTAGTGGGTTGTTCACTGTTTCTGAAAAATGAAGATAGTTGTCCAGCTTCCAAAAAGTTTATTGTGTTTTCTAGTGGAG
+
3AABBFFFFFD2EFEFGFGGGGHDHHHHHGHHHHHHHGGGGHBFHFH2GFGHFHGEHHHHFHHFHHHHHBGHGGHGFFHFFD3FGECGGFHFFHFHFHHHHHHHFGHHHFHHFGHFFHHHBGFHGGFGHHHHHHHGHHHHHHH0FGG1DFCFBGGHFGHGGGGGHFFHGHGFGHHG<FGCDFG<FGFFHHGHDFFHHFGHHHHHGHHHHHH0CHC;GHHHFFC0GGC.9CFFGFGGGGGFG/FFGGGBFF.
@M03495:530:000000000-LYBTV:1:1105:23117:25566 2:N:0:GCCCAGTG+AATTGCGG
ATATTTTGCCGTTGATAAACCAGCTAATTCCAAAGCTCACATGCTGACAGATCGGAAGAGCGTCGTGTAGGGAAAGAGTGTCCGCAATTGTGTAGATCTCGGGGGGGGCCGGGTACTTAAAAAAAAAAAAAGATGAAAGGGAGAGTCACGTGCGGCAATACGAGAAGTAGGGAGGTACAGACATCTCTGTAGATAGATTCATCTCTCAGTGTACGGAGACATAACATGAATAGGAGACATGTAGGGTATAG
+
AAABBFFFFFBBGGGGGGGGCAFGAGBGEF5FHBEBAE33BAD35AE2AG353AAECEBFEEA1A0EB2DGFGHCE3F5B5D4?/EEFFF4FB4@44444BF/>/------;-99///;;//B---99---..//////..9...////....-----/;;....9/9///./.-;/////.;//////////9/;//9/9////;///;////....-..//////////:/;//...9/9///.////9
@M03495:530:000000000-LYBTV:1:1105:19553:25575 2:N:0:GCCCAGTG+AATTGCGG
ATATTTTGCCGTTGATAAACCAGGCGGACCAAAGCTCACATGCTGACAGATCGGAAGAGCGTCGTGTAGGGAAAGAGTGACCGCAATTGTGGAGAGCTCGGGGGGCGGCGGAGTATGAAAAAAAGAAACAAAAGAGGGTATCGAGGGATGGTGGTCTGGAGTAACAAGAGAGAAGGTACGCAAGTTAAACAGAAAGGTGGATAGCGACTATAGCTACATGAGATCAGCAGAGCGACCGGTACGTGAGCAGA
+
ACCCCFFFFFCCGGGGGGGGGGHGHGGGGGCHHHHHGHHHHHHHHHHHHCGHHG?FGHHEEFGEEGFBFFFGGHHHH4B3BFEGGEFHHHD/3?F/?BEFE//D---------.:://9BF.;=.:.///..././..:///...-:./../;../////.;/////;/.;..//.:/9...--//9/////////.//..///;-:;--/://9///;////9;/9//././:9------..//:.////
@M03495:530:000000000-LYBTV:1:1105:16053:25613 2:N:0:GCCCAGTG+AATTGCGG
ATATTTTGCCGTTGATAAACCAGGGACTCAGGCTGGACCAAAGCTCACATGCTGACAGATCGGAAGAGCGTCGTGTAGGGAAAGAGTGTCCGCAATTGTGTAGATCTCGGGGGGGGCCGTGTCATTAAAAAAAAAAATTTTGTAGGAAAGCTGGGATGGCATAGTGTACATAACGAGAATGTAGACGTCCACATCGTCTATTGAATAAGGACTATAGATACAGACGAAAGACGATGCAAGAAGGACGATCA
+
BB@BBFFFFFBBGGGGGGGGGGHGGGGHHHHHHHHGHHHHHFHHHHHHHHHHHHFHHHGHGHGGGGHHGEEEFEEGHHHGHHHHHHFFBFGEEFGGHF4F2B3?4BBF0////--:-;@--..9//9//;B-BB;9-;////.//////.///.../...////9/9//9////.....///////.....////.9..9////////9//.///9////////:---../..-.../9/.//...--...
@M03495:530:000000000-LYBTV:1:1105:15229:25635 2:N:0:GCCCAGTG+AATTGCGG
ATATTTTGCCGTTGATAAACCAGCTAATCGTGAAAAAAAAATCAAAGCTAAAAACTACAATGCTAAGACCACGATGTGACTGCTATCAAAGTTAGATATATATGTAAATTATTCATCTGTCAAATCCTAGAATTATATCATACCTGCTCCAGCAATCACGACCTGTAATGGTTTAGTGGGTTGTTCACTGTTTCTGAAAAGTGAAGATAGTTGTCCAGCTTCCAAAAAGTTTATTGTGTTTTCTAGTGGAG
+
1>AA@B331DD>11A3FGFGF0FF1BBEG0BF0A1EEEGE?FCGHG1B1BFHHG/BDGGG1FFGG@GFGHHHG/GF01GHD1GGG2FFFFH1EFBHFHHEFHHHBEFEFB122BGHBH1GGHF1FB1GGHFHHGDF2GFHGHBCFD0B1GBG0FFFGBG?CCGGFGFHHBDFFGFGGBA.EFG.<=GFDD<GG0GHDGBB/<0<0<<CGHHHCHGCCG/C0;/000.CC0;;BFGBF0;B/:0;90CB.9.
@M03495:530:000000000-LYBTV:1:1105:18251:25635 2:N:0:GCCCAGTG+AATTGCGG
ATATTTTGCGTTGATAAACCAGGACTAAGGCTGGACCAAAGCTCACATGCTGACAGATCGGAAGAGCGTCGTGTAGGGAAAGAGAGCCCGCAATTGTATAGATGTAGGGTATTGCCGGGTCAAATAAAAAAAAAATAGGATAGATGCGCCAGCAATCACGACGTGTAATGAGTTAGTGGGTTGTACACTGGTGCTGAAAAATGAAGATATGTGACCAGCGTCCAAAAAGATTATTGTGATGTATAGTGGCG
+
AAAAAFFFFD1A11FAGGGGGCGCC001B00A00BB0BGF0FFAFBCFA1AAD0B1FB1FAA/AGFC//B>/B/>FGFF0FG0B0/>0?>/>?/11>22B22222B21/<01B211///<>CB1>@1>@1>@/<>0>11<<<1100<-.<.<.//0:0/;.:-:;/;00000;009909...;.0;0999/0/0000;9/--;F//////;///9//:-----;F/----9/99//;////9//////9-9
@M03495:530:000000000-LYBTV:1:1105:17076:25652 2:N:0:GCCCAGTG+AATTGCGG
ATATTTTGCCGTTGATAAACCAGCTAATCCTGAAAAAAAAATCAAAGCTAAAAACTACAATGCTAAGACCACGATGTGACTGCTATCAAAGTTAGATATATATGTAAATTATTCATCTGTCAAATCCTAGAATTATATCATACCTGCTCCAGCAATCACGACCTGTAATGGTTTAGTGGGTTGTTCACTGTTTCTGAAAAATGAAGATAGATGTCCAGCTTCCAAAAAGTTTATTGTGTTTTCTAGTGGAG
+
ABBBBFFFFFBBGGGGGGGGGGHGHHHHHHHHGHHHHGGGGHHFHHEFHGHHGHGGHGHGFHHHHGHFHHHHGCHGFGHHHFHHGFFHHHFGHHFHHHHHHHHHFGHHHHHHGHHHHHGHHHHFHHFHHHGHHHHFHGHHHHFFHHHHFHHHHHHHGGHGGFGFHGHHHHHFBCG1>GCCCFDFHHHHHHHHFHHHHFGGHGHFFHFBCH0CGGHHHHEHHHF0CG:9DCBBBFFGFFFFGG0CBB00CBE
@M03495:530:000000000-LYBTV:1:1105:20966:25707 2:N:0:GCCCAGTG+AATTGCGG
ATATTTTGCCGTTGATAAACCAGCTAATCCTGAAAAAAAAATCAAAGCTAAAAACTACAATGCTAAGACCACGATGTGACTGCTATCAAAGTTAGATATATATGTAAATTATTCATCTGTCAAATCCTAGAATTATATCATACCTGCTCCAGCAATCACGACCTGAGTCCTGGCAAACAACCTGCAGAAAAGCCAATCAAATATATTTTCACAAGAGATGGAATGTGAGGCAATAATAGAGTACAAAGGTT
+
AAABBB5FFFBAFGGGGGGGGGFHHHHHHGHGGGHHHGGGGHHHHFFFHEHFHHGHGGHHHGHGHHHHHGHHFGHGHHHHHFFHHFHHHHHGGHHHHHGGHHHHBGHHHHFHFGHHHHHHHHGHHHFHHHEHHHHHHHHHHHHHHHHHFHHHHHHHHHGGGGGGCCGHHHHFHFGFGHHGHFHFGHGG/GHFHGGHHHHHFHFHBGFGBGHHCGH/CHHHGHGHGFFGGEEEGFFBFGFGFFCCFBFGEGF
@M03495:530:000000000-LYBTV:1:1105:10248:25718 2:N:0:GCCCAGTG+AATTGCGG
ATATTTTGCCGTTGATAAACCAGCTAATCCTGAAAAAAAAATCAAAGCTAAAAACTACAATGCTAAGACCACGATGTGACTGCTATCAAAGTTAGATATATATGTAAATTATTCATCTGTCAAATCCTAGAATTATATCATACCTGCTCCAGCAATCACGACCTGTAATGGTTTAGTGGGTTGTTCACTGTTTCTGAAAAATGAAGATAGTTGTCCAGCTTCCAAAAAGTTTATTGTGTTTTCTAGTGGAG
+
AAABCFFFFFCBGGGGGGGGGGHHHHHHHHGHHHHHHGGGGHHHHFGFHFHFFHGHHHHHHHHGHGHHEGHHGGHGCGGHHHGHHHHHHGHFGHHHHHHHHGHHFHHHHHHHFHHHHHHHGHHHHHHGHHHHHHHGHHHHHHHGFHGFGHGGHFHHHHHGFGGGGGHHHHHGDHHG>FGEDGFGHHHHHHHHHFHHEHDGHHHGHHGFGCGFHHGHHHGFHHHGHG.EE9CFGGGGGGGGGCBFGGFG.FG
@M03495:530:000000000-LYBTV:1:1105:16054:25732 2:N:0:GCCCAGTG+AATTGCGG
ATATTTTGCCGTTGATAAACCAGCTAATCCTGAAAAAAAAATCAAAGCTAAAAACTACAATGCTAAGACCACGATGTGACTGCTATCAAAATAAGAAATAAATGTAAATTATTCATTTGTCAAATCCTAGAATTATATCATACCTGCTCCAGAAACCACGACCTGTAATGGTTTAGTGGGTGGTTCACTGTTTCTGAAAAAGCAAGATAGTTGTCCAGCTTCCAAAAAGTTTATTGTGTTTTCTAGTGAAG
+
3AAABBDFBFB>AAEGFGGGGGHGHHHFFFB4D3FGHFGGAGEGGFB23BFGHB13F333533@F53BG221?01?1444B334BF3BGH333B333344@?444BFF443444B4444B4FG44FF4?B?3BFE43B3B3?FB?BA232222@<20//<<@C/011@1?<1FC<11>0>>.-<C0D000==00D0=G00...:;/:0:CC000<C0;B0;BFGFG...9;BBFFB909;9/00009;00C
@M03495:530:000000000-LYBTV:1:1105:17174:25768 2:N:0:GCCCAGTG+AATTGCGG
ATATTTTGCCGTTGATAAACCAGCTAATTCCAAAGCTCACATGCTGACAGATCGGAAGAGCGTCGTGAAGGGAAAGAGCGTCCGCAATTGGGGAGGAATCGCGGGGAGCCGGGTAAGAGTGAAAAAAATTGGGAAACGGTAGGGGGGAGAGGAGCGTGTGAGAGATAGAGGAGGGGGAGAGGGAAGGTAGGAGAGAATGTGGGAGGGTGGTGTGGGAGGACGTGATGATCATGGTCAGAGAGGTATGGACG
+
AAABADBFFFB222FGGGCFFGGGFHHFHBAEDFCGABFH3AFFHB5C3GC532EEEAF1FEEEEGE3A5BEGHHHHC2>1>/>E//1@331/////03B0/<//<>///</><-0>11111<11.-A./0/..:.:.....;:99---..9...-9.9.///;./////....--;9-........9//./9.;.///9/9...--..-99......-..-...///9////////.//.9.9///.//9
@M03495:530:000000000-LYBTV:1:1105:14120:25771 2:N:0:GCCCAGTG+AATTGCGG
ATATTTTGCCGTTGATAAACCAGCTAATCCTGAAAAAAAAATCAAAGCTAAAAACTACAATGCTAAGACCACGATGTGACTGCTATCAAAGTTAGATATATATGTAAATTATTCATCTGTCAAATCCTAGAATTATATCATACCTGCTCCAGCAATCACGACCTGTAATGGTTTAGTGGGTTGTTCACTGTTTCTGAAAAATGAAGATAGTTGTCCAGCTTCAAAAAAGTTTATTGTGTTTTCTAGTGGAG
+
BA@ABFFFFFDAGGGGGGGGGGGGHHHHG5FGFGHHHGGGGG3BGDFBFHHHHH1FHGHHBFH5F5FH32FGEF1FH4F4GDB4BF3FGHGEDDFHHHGH4FHFEDDHH4GGFDFGFHFHDF4B4B??4FFFHHGGEEFFHHH23F02B2CG2FC<@2GDEG?EC1?<FGBGFACB<=0FDFGGFBDFGHHFDFHDGFGH<CDG=C:CC0G0CCF0;GFCFF00::CAAFF00;0009;;;F0CB00;CFE
@M03495:530:000000000-LYBTV:1:1105:22187:25782 2:N:0:GCCCAGTG+AATTGCGG
ATATTTTGCCGTTGATAAACCACTCCAAAGCTCACATGCTGACAGATCGGAAGAGCGTCGTGTAGGGAAAGAGTGTCCGCAATTGGGGAGATCTAGGGGGGCGGCGGATCATTAACAAAAAAAAAAGCAAGTACGAAGACGGCACCGAATGCATGGGAAGTAGAAAAAGCAGGAGACATGGTGTGAGCATCAAGTATGCTCGCTACGTGGACGAGATCGATGAATGGTAGCGGAGGGCGAGTAACTAGAGG
+
BBBBBFFFFFBBGGGGGGGGGGGHHHHHHHHHHHHHGHHHHFHHHHFFHGGGGHHHGGGEAEGHHHGCGFFGHDF5DF?EGEGGG3C/1/>33444B/?E-----:----.://///:9A.----;..//.//99..../..---.--:./;///.../.:///:/....9/......//.//..////;////////://.-..-.;..;/---../...//////9///-99---.----;//:////.
@M03495:530:000000000-LYBTV:1:1105:23650:25786 2:N:0:GCCCAGTG+AATTGCGG
ATATTTTGCCGTTGATAAACCACCCTCCCTGTGGTCGTTATCTTGCTCCTTCTGTCGTCAACTTCCAAAGCTCACATGCTGACAGATCGGAAGAGCGTCGTGTAGGGAAAGAGTGTCCGCAATTGTGTAGAGCTCGGTGGTCGCCGGATCATGAAAAAAAAAGAAAGCCGGAGACTTTGGCAGGTAATAAGAGTGAGCGGCAATGCGCACGACGGTAGATGTGAGGTGTGCAGTGAGGATAGTTGTCGTGG
+
ABBCBFFFFFCCGGGGGGGGGGGGFHHGGHHHHHHHGGGHHHHHHHHHHGHHHHHHGGGHGHHHHHHFGFHHHGGHHHHHHHHHFGHHHGFFEBGHGFEEEGHFFFEGGGHFEDFDBD?EEBFG?33?3?33B22<@/?E<2>//A-<.-011110<.<---.;:/0/.---;-:0000/00.-;0;;0000:00000:--;-:00.;---.---:..0090000;9.0.0:00000.0/0090000:...
@M03495:530:000000000-LYBTV:1:1105:8649:25795 2:N:0:GCCCAGTG+AATTGCGG
ATATTTTGCCGTTGATAAACCAGTCAGGAGTCCAAAGCTCACATGCTGACAGATCGGAAGAGCGTCGTGTAGGGAAAGAGTGTCCGCAATTGTGTAGATCTCGGTGGTCGCCGGATCATTAAAAAAAAAAAAATGGGTGGTGACGTAGGGCGGGAGGTAGCGTGGAGAAGAGTGAGAAATAGTGGTCAGTCTAAGTACAGTTGTATAGTCCAGCAGTGCGGTCGCGAGAGATGGCTGAGAACGTGTCATGA
+
CCCCCFFFFFBCGGGGGGGGGGHFFHHHHGHHHHHHHHHHHHHHHHHFHHHHHHHHGGGGGGHGEGEAEFHHHGHHHHHH@G@FFFFFGGHGGGB4E@4FGF1F/?F/3//?//</<FG3?3DG2</>A-<--.00./.-..00:....:/------.///-..-.:/.//.///////9//:/.//////;//////9//:///;:;///////./;/--9--------./////...///::.//////
@M03495:530:000000000-LYBTV:1:1105:11161:25812 2:N:0:GCCCAGTG+AATTGCGG
ATATTTTGCCGTTGATAAACCAGCTAATCCTGAAAAAAAAATCAAAGCTAAAAACTACAATGCTAAGACCACGATGTGACTGCTATCAAAGTTAGATATATATGTAAATTATTCATCTGTCAAATCCTAGAATTATATCATACCTGCTCCAGCAATCAGTCCTGGCAAACAACCTGCAGAAAAGCCAATCAAATATATTTTCACAAGAGATGGAATGTGAGGCAATAATAGAGTACAAAGGTTGAACCTGG
+
BABBCFFFFFCAGGGGGGGGGGHHGHHHHGHHFFHHHGGGGHBGHFHFHHHHHHGHHHHHHHHHHHHHHEGHGGHGFHFFGHHHFGHGGGHGFFHHHHHHHHHHGHHHHGHHHHHHHHHHEHHHHGGHHHHHHHHHHHHGHHH2GHGHHHHHGHFGHHHHGHFFHHFHGHHEHGFHACHGHFHHEHHFHEFFFHHHHHGF0DFBG0CGHHFHFHHHHCCFHGGEGHEG0CC0BFCBFFFG/;;CFFG.CF.
@M03495:530:000000000-LYBTV:1:1105:6723:25815 2:N:0:GCCCAGTG+AATTGCGG
ATATTTTGCCGTTGATAAACCAGGGACTCAGGCTGGACCAAAGCTCACATGCTGACAGATCGGAAGAGCGTCGTGTAGGGAAAGAGTGTCCGCAATTGTGGAGATCTCGGGGGTCGGCGGATCATTAAAAAAAAAAAAGATTTAATGATATAGGATATCACGTATGCAGGAATAATCAAAAAGCGAGAAAGAAGATAAGATGATGTTATTTAAAGTGATGAATACATGTATAGCGGAGTGTGAGCAATCAC
+
ABCCCFFFFFCAGGGGGGGGGGHGGGGHHHHHHHHGHHHHHHHHHHHHHGHHHHGHHHGHGHFGGGFGHGGGGEFGFGHGHHHHHHGH4BGGGGGGHH4G/B?33B4D0//<///>/><-<--<<=00DBHC:D?;?9..000000000900000000000../0;0009./;000000009....--.00/./00000000000000090000000090000:00:0000000----..000900/0000
@M03495:530:000000000-LYBTV:1:1105:24869:25820 2:N:0:GCCCAGTG+AATTGCGG
ATATTTTGCCGTTGATAAACCACCCTCCCTGTGGTCGTTATCTTGCTCCTTCTGTCGTCAACGAATTTACTAATTCCAAAGCTCACATGCTGACAGATCGGAAGAGCGTCGTGTAGGGAAAGAGTGTCCGCAATTGTGTATGTCTCTGTGGGCGCCGTTGTATTATAAAGAAAAATAGCGTACTAGAGCAGAGCGATCGATTTTTGAGCTTGCTTATCGTATTCGACTATTACTCTGTGATTCGTGTGTGT
+
BBABBFDFFFDBGGGGGGGGGGGGGGHGGHHHHHHHGGGHHHHHHHHHHHHHFHHHGGFHGHGGGHHHBFHHFHGHHHGHGFHHHHHHHHGFHHHHHHFHGGGGFFFFGGFE/?BBFAGHE?FF3B3BDDDCDGG2@2222@222>2@220/////--<..>1==00000<.<<.<000-..:.00000///.;--.;-..0;09-.=;;//.000;0.9.///./;.9/////////99///./...;.;
@M03495:530:000000000-LYBTV:1:1105:16083:25843 2:N:0:GCCCAGTG+AATTGCGG
ATATTTTGCCGTTGATAAACCAGCTAATCCTGAAAAAAAAATCAAAGCTAAAAACTACAATGCTAAGACCACGATGTGAATGCTATCAAAGTTAGATATATATGTAAATTATTCATCTGTCAAATCCTAGAATTATATCATACCTGCTCCAGCAATCACGACCTGTAATGGTTTAGTGGGTTGTTCACTGTTTCTGAAAAATGAAGATAGTTGTCCAGCTTCCAAAAAGTTTATTGTGTTTTCTAGTGGAG
+
>AAABFFFFFBBGGGGGGGGGGHHHHHHHFHHHHHHHGFGGA3AFE52B5AFHGACA33BAFG55DFB3B?1>>?1B4B444344434BF34BE4B4@444B4BFGGG4FG4BFG44B4BF4FHFGHEB4FG4GDEE4?33?3?DBC23B2?B<FB222C/<C/0<FF1FF1?F11?1>>>F-<GD<DDGHGD00DGGFHA.DDHHB:0:;GCGC0GC:0C;CGHH;..;;F0BB0;;BFFG0000;;F09
@M03495:530:000000000-LYBTV:1:1105:21163:25861 2:N:0:GCCCAGTG+AATTGCGG
ATATTTTGCCGTTGATAAACCAGCTAATCCTGAAAAAAAAATCAAAGCTAAAAACTACAATGCTAAGACCACGATGTGACTGCTATCAAAGTTAGATATATATGTAAATTATTCATCTGTCAAATCCTAGAATTATATCATACCTGCTCCAGCAATCACGACCTGTAATGGTTTAGTGGGTTGTTCACTGTTTCTGAAAAATGAAGATAGTTGTCCAGCTTCCAAAAAGTTTATTGTGTTTTCTAGTGGAG
+
AABBBBFFDFDAGGCGGGGGCGHHHHHHGFFGFFHFCGEEGHHHGHEFHGH5AEEFHHFHGFFHGHHHBGHGGFHGGHHHHH3FHFEGHDHHDGFHHFGHGHHGFGFF44GHDGHHHEHGHH4G4FBGFFHHHHBGFHHHHHGHFHGGHFFFFHHHGGHGGGGFF?GFGHFDGHHH1FFC<FGDHHHGHGFF<DGHHHHGFHHH<GFFHHFHGFC;CGHFGFFGF0.;EBFFFFGB9BBF9FFFFB0CFFE
@M03495:530:000000000-LYBTV:1:1105:15016:25865 2:N:0:GCCCAGTG+AATTGCGG
ATATTTTGCCGTTGATAAACCAGGTCGTTATCTTGCTCCTTCTGTCGTCAACGAATTTACAATTCCAAAGCTCACATGCTGACAGATCGGAAGAGCGTCGTGTAGGGAAAGAGTGTCCGCAATTGTGTAGATCTCGGTGGGCGCCGGATGATTAAAAAAAAAAAAAGATAAGAACCTAGTGGTAGAACAGACCAAAAAGCACCATGTCTAAACAACGAAGCACAGCCTAACCATGTTTGTGTGGAGATGTG
+
AABAAFFFFFBAGGGGGGGGGGHGCHFGEDEGHHHHFHHHHHHHHHEFGHGHGGFGHHHHHHHFFGHEEGFGFGHHHGHGHGHGHHHHHFGGGGHHGGGGEGFHFHGHHHGHC4BBBEEEGGCF23F2?3333B3BC//?//>//>@-.-<>11=1D0CF?-:-9-..000000/.//;00.000//////....99.../..9////;/////..-...-/.9.9..9/.9////9//...../;/////
@M03495:530:000000000-LYBTV:1:1105:18072:25869 2:N:0:GCCCAGTG+AATTGCGG
ATATTTTGCCGTTGATAAACCAGCTAATCCTGAAAAAAAAATCAAAGCTAAAAACTACAATGCTAAGACCACGATGTGACTGCTATCAAAGTTAGATATATATGTAAATTATTCATCTGTCAAATCCTAGAATTATATCATACCTGCTCCAGCAATCACGACCTGTAATGGTTTAGTGGGTTGTTCACTGTTTCTGAAAAATGAAGATAGTTGTCCAGCTTCCAAAAAGTTTATTGTGTTTTCTAGTGGAG
+
AAABBFFFFFBBGGGGGGGGGGHHGGHHHFHGHHHFFEFGGHHHHHHFGFFFGHGHHHHHHHHHHHHGHHHHGGHEGEHHGGFHHHHHHFHFGHHHHHHHHHGHGGHHHHHHFHHHHHGHHHHGHHHHHHHHGHHHHGHFHHGHHHGHHHHHHFHFHFHGGGGGH<DGGHHFGGHG=FGHDA@<GHHHHHGG=DDGHHHFHHF0=GGHHHH:GHH0F/GBGHGHECGEEBFFGGGFFG/;BFBFGGFGEFG
@M03495:530:000000000-LYBTV:1:1105:15178:25879 2:N:0:GCCCAGTG+AATTGCGG
ATATTTTGCCGTTGATAAACCACCCTCCCTGTGGTCGTTATCTTGCTCCTTCTGTCGTCAACGAATTTACTAATTCCAAAGCTCACATGCTGACAGATCGGAAGAGCGTCGTGTAGGGAAAGAGTGTCCGCAATTGTGTAGATCTCGGGGGTCGCCGGGTCATTAAAAAAAACAAAATTAGCATAAGTATAGGATGGGGCGCTTCGTCATATTAAAGAGCTGTGTGCGTTGCAGCATAGGCACAGTACGGC
+
BCCDCFFFFFCCGGGGGGGGGGGGGHHGGHHHHHHHGGGHHHHHHHHHHHHHHHHHGGGHGHGGGHHHHHHHHHHHHHFHHHHHHHHEHHHHHHHHHHHHGGGGGHHGFGGGGHHHHGHHHGGHDB3DGGGGGGHHHD22D22>FD=F/A@-.--.:--.-:0<::<0C?-<.<<..<:00/00000000000000..9.---<.-/...<0000000//00:/<.0...-.000<000000<//<00..-
@M03495:530:000000000-LYBTV:1:1105:17499:25899 2:N:0:GCCCAGTG+AATTGCGG
ATATTTTGCCGTTGATAAACCAGCTAATCCTGAAAAAAAAATCAAAGCTAAAAACTACAATGCTAAGACCACGATGTGACTGCTATCAAAGTTAGATATATATGTAAATTATTCATCTGTCAAATCCTAGAATTATATCATACCTGCTCCAGCAATCACGACCTGTAATGGTTTAGTGGGTTGTTCACTGCTTCTGAAAAATGAAGATAGTTGTCCAGCCTCCAAAAAGTTTATTGTGTTTTCTAGTGGAG
+
1>1>AF3@DFD1EEGGCGGGFFGHCGGHFAGG11FD0ECE?HHHHBAFHEDGBF/FGFFF11F2G2B@1BGHF/FF0BD22FCGHHHHFHFFFDFHBFGHFB2F>2FG22GGHE22BBFBDF2F2B1>B1FGHFF2F>DGFED0GH0FGHHFFFGBFHFGCCG/FFH11?11?FB11<>GCGGAE1>FFH0=0=0DF00D..00<00:00;C0CF0GG/.;:C//0;.;0;;;;F0;C//9:09000;FFA
@M03495:530:000000000-LYBTV:1:1105:11182:25922 2:N:0:GCCCAGTG+AATTGCGG
ATATTTTGCCGTTGATAAACCAGTCAGGAGTCCAAAGCTCACATGCTGACAGATCGGAAGAGCGTCGTGTAGGGAAAGAGTGTCCGCAATTGTGTAGATCTCGGTGGTCGCCGGATCAATAAAAAAAAAAAAATACAAAAATAAAGTGGGACTGGTTGTGTGAGAAATACACGAACTGGAGGAGCTTGATTCAAAAGTGGTCTGCGTATTAAAAGTAGATAGTGATATGACATACCATGTGACACATATAG
+
CCCCCFFFFFBCGGGGGGGGGGHHHHHHHGHHHHHHHHHHHHHHHHHHHHHHGHHHGGGEEHHGEFGAEGHHHGHHHHFHBG4FGEEGFGHGFH2B@B4444?F/?E/3>/////<B02D3?FF2<>@/>A--.00000..;00000;0....:.00.../;0;00000000.-.-90//......0/.9009000/009;0;/0-...0;000090000;0900;00000000:/000000000/00000
@M03495:530:000000000-LYBTV:1:1105:11393:25959 2:N:0:GCCCAGTG+AATTGCGG
ATATTTTGCCGTTGATAAACCAGCTAATCCTGAAAAAAAAATCAAAGCTAAAAACTACAATGCTAAGACCACGATGTGACTGCTATCAAAGTTAGATATATATGTAAATTATTCATCTGTCAAATCCTAGAATTATATCATACCTGCTCCAGCAATCACGACCTGTAATGGTTTAGTGGGTTGTTCACTGTTTCTGAAAAATGAAGATAGTTGTCCAGCTTCCAAAAAGTTTATTGTGTTTTCTAGTGGAG
+
ABBBBDDFFFDAEEGFGFDFEECCF5FDGAFGHHFHAEGCGHHHHHHGGBGF3AECGFHFFHEHHEGH3FGHGGGG1FGFDFF4F4FGFF34BFFFHFHHFHHH4BEGBGGHBFGFHGHFBHHHDEGEGGGHHHBFDBFGHHD0GGGGHEHGB@FGHHHGFGGGGFFHHHE?FH1G<FAG>FDCGHHGHG0GHHHFHGHHFGHG0;C:GFH0CGHGHFHG0CGH0;GED0FBFGGGFF9B/CF09FGGGBE
@M03495:530:000000000-LYBTV:1:1105:24316:25960 2:N:0:GCCCAGTG+AATTGCGG
ATATTTTGCCGTTGATAAACCAGCTAATCCTGAAAAAAAAATCAAAGCTAAAAACTACAATGCTAAGACCACGATGTGACTGCTATCAAAGTTAGATATATATGTAAATTATTCATCTGTCAAATCCTAGAATTATATCATACCTGCTCCAGCAATCACGACCTGTAATGGTTTAGTGGGTTGTTCACTGTTTCTGAAAAATGAAGATAGTTGTCCAGCTTCCAAAAAGTTTATTGTGTTTTCTAGTGGAG
+
AA>ABFBDFFBAGGGGGFGGGFHHHHG5GBGHGFHHGEEGGHHHHGFFHDGHHHDFGFFHGHHGHFHHHHHHGGHGCGHFFDGGGFHHHHGFGHHHHHHHHHHHGHHHHHHHBGFHHHHHGGGFGGFGFHFGHHHHHHHHHHFHGHF1BFFFGGBGHHGDD@DGGGDHGHFFHFGGFGCGFGCDGGDDHHHHHEHH0GDDCGGF0;=GHHCGHHHE0CFF0CG0;;CEA:BFGFGGGG;FGEGG09CFGFE
@M03495:530:000000000-LYBTV:1:1105:10312:25982 2:N:0:GCCCAGTG+AATTGCGG
ATATTTTGCCGTTGATAAACCACCCTCCCTGTGGTCGTTATCTTGCTCCTTCTGTCGTCAACGAATTTACTAATTCCAAAGCTCACATGCTGACAGATCGGAAGAGCGTCGTGTAGGGAAAGAGTGTCCGCAATTGTGTAGATCTCGGGGGGTGCGGGGGCATTAAAAAAAATAATAGTGGATGATGAATATGAGAAGGGATACAGCTGGATAAAAAGACGACAAGTCGTAGTTGCACACGATATGTGTCG
+
ABBBCFFFFFCAGGGGGGGGGGGGGHHGGHHHHHHHGGGHHGHHHHHHHHHHHHHHGGEGGHGGGHHHHHHHHHHHHHHHFHHHHHHHHHHHGHHHHHHHGGGG1GBEFFCGEFFGGGHHHGHH33BDFGCGGGHHFF@GFF2D22@C//A@-;:9------/;00009-;-.::00000.9000000000090000/...//000090/.00;009../.;-9-.00.;...0:0000.-;..@00090.
@M03495:530:000000000-LYBTV:1:1105:21634:25986 2:N:0:GCCCAGTG+AATTGCGG
ATATTTTGCCGTTGATAAACCAGGATCAGGTGGACCAAAGCTCACATGCTGACAGATCGGAAGAGCGTCGTGTAGGGAAAGAGTGTCCGCAATTGTGTAGATCTCGGTGGGGGCCGTATCATTAAAAAAAAAAAAAATGGAGATATCAGTGGGGGGCGTGGCGATAGAGAGGCATGAGGTTACAGGTCGGGAGTAGGTATAGGACTATCAAGCACAGTCCGTGAGTTACGCGTGCAGATACACTAGAGAGG
+
AB@BBFFFFFBBGGGGGGGGGGHGHHHHHHGHGHHHHHHHHHHHHHHHHGHHGHHHHHGGEGGHHHGEEEEFFGHHGHFHHBGBB@BGDFCEGHHBG24?44FGDCF/EE//>//<//00222F2@2G/A@-A----:0::;//0000000;.------------..///..;././///.9//////-----.///99//////9///////..;.//;...9.////..---..9////////////..
@M03495:530:000000000-LYBTV:1:1105:19074:26033 2:N:0:GCCCAGTG+AATTGCGG
ATATTTTGCCGTTGATAAACCACCCTCCCTGTGGTCGTTATCTTGCTCCTTCTGTCGTCAACGAATTTACTAATTCCAAAGCTCACATGCTGACAGATCGGAAGAGCGTCGTGTAGGGAAAGAGTGTCCGCAATTGTGTAGAGCTCGGGGGGCGCCGGATCATTAAAAAAAAAAAAAGATGGGAGGGGATGTGTCAGGTAGTGTGGAAACACTCAAGTGGAGACATGAGATAGCGATATATCATTGAGGAC
+
BCCBCFFFFFDCGGGGGGGGGGGGGHHGGHHHHHHHGGGHHHHHHHHHGHHHHGHHGGGHGHGGGHHHHGHHHHHHHHHHFHHHFHHHHHHHHHHHHHHHGGGGFGHGEFGGFHHHHGHHHHHHDD3DFFGCGFHF@F@2@2222@/>/C@--9-9-9-.-;00000:0:;@;>---..000./.---.::900000/0000/00.000//.0//000000:0./0;09;0000;;..-000009009/0.
@M03495:530:000000000-LYBTV:1:1105:16673:26042 2:N:0:GCCCAGTG+AATTGCGG
ATATTTTGCCGTTGATAAACCACCCTCCCTCGTATCCAAAGCTCACATGCTGACAGATCGGAAGAGCGTCGTGTAGGGAAAGAGTGTCCGCAATTGTGTAGATCTCGGAGGTTGCCGGAGCATTAAAAAAAAAAATGAATGGAAGAACGAGAAATACCTGATTCAACAATAGAAAAATAAGAGTGGACTAGGCTCAGAACGAGATGTCCTTTGTAGTAAGTACTCATAATCATTGATGACTGGAGATGGTA
+
AA?AAFFFFFBBGGGGGGGGGGGGGHHGG2FFGFHHHHHGHHHHGGGHFFHHHGEGFHHHEGGGHHHGEEEEFBGHGGHHHGHH4BBBEEGEEEGHHH2B?44B?G0F/<//2B02</////2@2F2@@/>A@@-.0=0=D/00/.//..;../000:0:/0:00000.090;0;/..00;0000.0/99///0.0/00.....;9/B////////://////////////99///////9/././/////
@M03495:530:000000000-LYBTV:1:1105:18053:26059 2:N:0:GCCCAGTG+AATTGCGG
ATATTTTGCCGTTGATAAACCAGTCTCCAAAGCTCACATGCTGACAGATCGGAAGAGCGTCGTGTAGGGAAAGAGTGTCCGCAATTGTGTAGATCTCGGGGGGGGCCGGAGCAATAAAAAAAAAAATAGAGAAGAACGGAACAAGGGATGAGTGATATTATAGGATACGCTATTTAATAGGTATATTGACATGCCACACAGAACGTACGACATAGAACTACAAATGAGTGTTGTGCATCATACTCCCAGAG
+
ABCCCFFFFFCCGGGGGGGGGGHHHHHHHHHGHHHHHHHHHHHHHHHHHHHGGGGGHHGGGGEEGHHHGHHHHHHFG@FDFGGGGGHFH24344444CF/EE----------./;0BFFFF>BD;B.00;090/0:/....-9//;../.000000:00000000000..;..000:0;90;0000000000000009...00;.;..-..-.00:9000009:900:0000.;.0;000000000.90..
@M03495:530:000000000-LYBTV:1:1105:12951:26071 2:N:0:GCCCAGTG+AATTGCGG
ATATTTTGCCGTTGATAAACCAGCCGGTAGCAGAAAGTCGGCGGTTCAGTTCCGCCAGATCTTTCGATTCGTACTCATCGCCCTCTTTAAACGGCACCAGATTTTGCAGGTATTCATCGCGGATTTGTGATCCTCCAAAGCTCACATGCTGACAGATCGGAAGAGCGTCGGGTAGGGCAAGAGAGACCGCAATTGAGGAGCAGTCAGGGGCCGGCCAGCAACAAAAAGAGAAAGCCAACACCGTCTAGCCC
+
AAAA?DBDFFDB2EGGGGFFFGHGGAEEGGHHHHHHGHHGGGCGEFFFF5D@DE1EFEG33@BGHGGHFHG3ECGFGG33AEDC/FDFHHFHGG/EEGHHGFH2B2FG1FFG>FGHHHG/@//</<?1FGFDB1GFHF1GBBCCGFFFHFG0/0<CDGHGDEGHHFG.:--9.-.:A/.:9/9/..;.--;-./9/;./.../;//9;A---9-;-9..;.9...;...../9//.BF..9.-..;.9B/;
@M03495:530:000000000-LYBTV:1:1105:19463:26078 2:N:0:GCCCAGTG+AATTGCGG
ATATTTTGCCGTTGATAAACCAGTCTCCCTGTGGTCGTTATCTTGCTCCTTCTGTCGTCAACGAATTTACTATTCCAAAGCTCACATGCTGACAGATCGGAAGAGCGTCGTGTAGGGAAAGAGTGTCCGCAATTGTGTAGATCTCGGTGGGCGGCGGAGCATTAAAAAAAAAAAATAAAGGGAACGTAGGTGGTGCTCGTGTGTAGTATCATATGAATTTAGTAATCTACATACGAGGAGAGAATTACAGT
+
BCCCCFFFFFCCGGGGGGGGGGHHHHHHHHHHHHHHGGGHHHHHHHHHHHHHHHHHGGGHGHGGGHHHGHHGHHHHHHGHHHHHHHHHHHHFHHHHHHHGGGGHHHGGGGGG?GHHGGHHGHHGHGGHGGGGGHHDD2>F22@FFFGABC//>--<----.:<00<0CB---<--.00000.....<...00<..0:0.-...<00::0000:0000000000000<0000000...-9..<.00000000
@M03495:530:000000000-LYBTV:1:1105:7056:26136 2:N:0:GCCCAGTG+AATTGCGG
ATATTTTGCCGTTGATAAACCAGCTAATCCTGAAAAAAAAATCAAAGCTAAAAACTACAATGCTAAGACCACGATGTGACTGCTATCAAAGTTAGATATATATGTAAATTATTCATCTGTCAAATCCTAGAATTATATCATACCTGCTCCAGCAATCACGACCTGTAATGGTTTAGTGGGTTGTTCACTGTTTCTGAAAAATGAAGATAGTTGTCCAGCTTCCAAAAAGTTTATTGTGTTTTCTAGTGGAG
+
BB?ABFFFFFBACGCBGFFGGGHGHHHHGGHCGGGHHGGGGHFFHBGGBFBDFDABG3GFDFGHHFHHGHFGEEHGHHHHGFFHHHFGHHHEFHFHHHB4FGHHGGHHGGHB4FHHFHGHHHHFHHHHFHGHGHHHHHBFGFG2FG0GFFFGFFFFC@GFGGGFHHHHHHHFG0?F<=GHGGCDHHGHHHHGFHHHHHH0<GHF000CHHHHHHGCGB;GFFBFFBC..;;FFGFFFGGEFGGG00BFFFA
@M03495:530:000000000-LYBTV:1:1105:22650:26136 2:N:0:GCCCAGTG+AATTGCGG
ATATTTTGCCGTTGATAAACCAGCCTCCCTGTGGTCGTTATCTTGCTCCTTCTGTCGTCAACAAATTTACTAATTCCAAAGCTCACATGCTGACAGATCGGAAGAGCGGCGTGTAGGGAAAGAGCGTCCGCAATTGCGGAGATATCAGGGCGGGGGGGGCCATTTACGAACAGCGCAAGCTCGGTTAGAGGAGTAAGAGTGTTGATCTTTCTTCTCAGAAAGGTGGCGCACCAGATGCCCGGACAAGTGGC
+
11AA?FFB11DAEGC33GGGGC0FAH0CCA11FAA1E0EHHHHFHHHHFFGFGD2FCFFHGHEHGFHDHH1FDFHE1D2B>01EC@F2F11F1G1F0F1>EEGGHFHC/>/><?0>1<0F/CFB0</?>/CG//111///<-0111111>.-;---9-----//;//----;;-----;-9/----99//9-;-///////9/-/////99/////////99-//-9-----9--;////:------///-
@M03495:530:000000000-LYBTV:1:1105:7734:26162 2:N:0:GCCCAGTG+AATTGCGG
ATATTTTGCCGTTGATAAACCAGCTAATCCTGAAAAAAAAATCAAAGCTAAAAACTACAATGCTAAGACCACGATGTGACTGCTATCAAAGTTAGATATATATGTAAATTATTCATCTGTCAAATCCTAGAATTATATCATACCTGCTCCAGCAATCACGACCTGTAATGGTTTAGTGGGTTGTTCACTGTTTCTGAAAAATGAAGATAGTTGTCCAGCTTCCAAAAAGTTTATTGTGTTTTCTAGTGGAG
+
3>AABFBDFFBBGGCGGGGGGGHGHHHHHHHHHFHDAEEGCHFFHHFBFHHFGHGGHFHFBHHFHHHHGHEFECGFGFH4BGBFF43GHFBGGGFHFHHHFHHHGGHHBFHFGDGHHGDFFHGGD3EGFHGHHHFHHBBDGHF2FHGG32F?2<FGBCGGDGGFF?FFGH11?CFF=1<.EG?CGHHHHHFHGGDHHD0D.CDGDGFHGHHBFHFCCH/0C;CCB0..;99FCCFFGGFBBFBFFGBC.;9
@M03495:530:000000000-LYBTV:1:1105:7516:26194 2:N:0:GCCCAGTG+AATTGCGG
ATATTTTGCCGTTGATAAACCAGCTAATCCTGAAAAAAAAATCAAAGCTAAAAACTACAATGCTAAGACCACGATGTGACTGCTATCAAAGTTAGATATATATGTAAATTATTCATCTGTCAAATCCTAGAATTATATCATACCTGCTCCAGCAATCACGACTGGCAAACAACCTGCAGAAAAGCCAATCAAATATATTTTCACAAGAGATGGAATGTGAGGCAATAATAGAGTACAAAGGTTGAACCTGT
+
AAAABDFDFFBBGGGGGGGGGGHHGHHHHHHHHFHHHGGGGHHHHHHBHFFFFHGFHHHGHHHHHHHHHHHHGGHFFGHEGFHFGHFHHHH@GHHHHHHHHHHHGHHHHHHHGGHHGGHHHHHHFHGHHHHHHHHHHHHHHHGHGHGHHGHHGFFHHHHGGGGGHHHHEHHHHGHHHFHGHGHHHHHHFHHHGGFHHGDFFHHHFFHFHFHHHFHGHGHHHHGGGFGFGGB0F0CFFGFGGGFFFBFEFF0
@M03495:530:000000000-LYBTV:1:1105:23580:26202 2:N:0:GCCCAGTG+AATTGCGG
ATATTTTGCCGTTGTAAACCAGTCTCCAAAGCTCACATGCTGACAGATCGGAAGAGCGTCGTGTAGGGAAAGAGTGTCCGCAATTGTGTAAAGGACGGAGTGCGGCGTGTGCCTAAGAAAAAAAATTCAGCAGGAGCGATCAGAGCCAGGGCCGCAAAGGAACCTGGGATGGTTCCTTCGACTGTCCTGATAAAAGCTGATCGGGGGAACGACAGTGAGTTGTAGCGGCTACGCGGGTCGGCCAGTTCGGG
+
3>AABFFFFFBBFGEFGFDGCGFGCAEGG5ABDFFGHHHHGFHFHHGFHHGEGGGGHG1BE01AEGH1BB?EFG5D@FGEE@E?B@4@2B4B431B///?/04>/>/>///1?1@1011<@0//<01111110..><D-..<000/./.....-----////../..../9.000/900.....9/;/9B/////;.////9..----....---:/;/////9//----9..9--9-----.-.;//.-.
@M03495:530:000000000-LYBTV:1:1105:19169:26212 2:N:0:GCCCAGTG+AATTGCGG
ATATTTTGCCGTTGATAAACCAGGACTCAGGCTGGACCAAAGCTCACATGCTGACAGATCGGAAGAGCGTCGTGTAGGGAAAGAGTGTCCGCAATTGTGTAGATCTCGGTGGGCGCCGGATCAATAAAAAAAAAAAAAATGAAGAGAAACAGGAGGTCACCGTCTTTATCACACAAAAACTATCTTATCATGTAGATCACAAGCTCATATAGATTAGTTGCAGCTGAGCATAGATCTCTAGATACTGACTT
+
BBBBBFFFFFCCGGGGGGGGGGHGHHGHHHHHHHGHHHHHHHHHHHHGHHHHHHHHHHHGHGGGGHHHGEGGEFHHHHFGHHHGHBF4BDEFGGGHHHG2B344?4EGE/E<//>//</<//<2@?1FFHGGGG@C---.:0;:C.//////.....//;0..:..9000000/...9..:9///////////9//:/;///..//////;/9/////9////////.//////9://////////://9/
@M03495:530:000000000-LYBTV:1:1105:10475:26222 2:N:0:GCCCAGTG+AATTGCGG
ATATTTTGCCGTTGATAAACCAGCTAATCCTGAAAAAAAAATCAAAGCTAAAAACTACAATGCTAAGACCACGATGTGACTGCTATCAAAGTTAGATATATATGTAAATTATTCATCTGTCAAATCCTAGAATTATATCATACCTGCTCCAGCAATCACGACCTGTCCTGGCAAACAACCTGCAGAAAAGCCAATCAAATATATTTTCACAAGAGATGGAATGTGAGGCAATAATAGAGTACAAAGGTTGA
+
ABBCCFFFFFCAGGGGGGGGGGHHHHHHHFHHHHHHHGGGGHHHHGFHHHHGHGGGHHHHHHHFHHHHHHHHGGGGHHHHHHGHFFHHHHHHHHHHHHHHHHHHGHHHHHHHHHHHHHHHHHHHHGFHHHHHHHHHHHHHHHHBFHEHFHHHGGGHHHHGGGGGGHGHHHHHHHHHHHHDGFHHHGHHHHHHHHHHHHDHHHHHGHHHHHHHGGHHHFGGCGF0CFBFEGGGGBBFGGGGGGGGGFG9FFC
@M03495:530:000000000-LYBTV:1:1105:14421:26228 2:N:0:GCCCAGTG+AATTGCGG
ATATTTTGCCGTTGATAAACCAGGACTCAGGCTGGACCAAAGCTCACATGCTGACAGATCGGAAGAGCGTCGTGTAGGGAAAGAGTGCCCGCAATTGTGTAGATATAGGGGGTTGCCGTGTTATTAAAATAAAAAAGTTGGGGTGGGCGAAGAGGTGCAGCGTGAGATACACGCGCTGGCGGTCGTCGCTTGGACAGTGATTGCGAACGCCAGCGTCCGGCTCAAATGAACTAATCTAGCAGCTTGTCAGG
+
BBBBBFBFFFBBEEGGGGGGBFFGEFGFCFHHCGFHHGFCEFBHGHBGGFHDHHHHHF5AAEEFGFHFEGGGEE??GHA3B1FGCGH4B?>/EGGBDF?0?344?44B30/////0B<//002>2@21@21<11?<<1?1?A-.--<<<-:-:../.000/-:...000000.:--9--.9B----.-;..9.///9//999//.-9--.-.9.;:.9----./////;9/F9////;9F/B./B/9///.
@M03495:530:000000000-LYBTV:1:1105:17613:26248 2:N:0:GCCCAGTG+AATTGCGG
ATATTTTGCCGTTGATAAACCACCCTCCCTGTGGTCGTTATCTTGCTCCTTCTGTCGTCAACGAATTTACTAATTCCAAAGCTCACATGCTGACAGATCGGAAGAGCGTCGTGTAGGGAAAGAGTGTCCGCAATTGTGTAGAGCTCGGTGGGGGCCGTATCATGAAAAAACAAAGAATAGGCTAAAGTGCTGTAGGCCGACGGCAATGAGAAAAAGAGGAACATGGGCACAACAACTAGCTATGAGGATAT
+
ABBBBFFFFFCCGGGGGGGGGGGGGHHGGHHHHHHHGGGHHHHHHHHHHHHHHHHHGGGHGHGGGHHHHHHHHHHHHHHHHHHHHHHHHHFHFHHHHHHHGEGGFHGGFGCE?FGFHGHHHHHHBDDDGADFGGH22>=F>>22>=<A/??/----<-<..=000::GCC..;.//.00:000000900;00000000---;9---;00:000/9../.././00/../://....;90/009000/0/:0
@M03495:530:000000000-LYBTV:1:1105:16365:26261 2:N:0:GCCCAGTG+AATTGCGG
ATATTTTGCCGTTGATAAACCAGGACTCAGGCTGGACCAAAGCTCACATGCTGACAGATCGGAAGAGCGTCGTGTAGGGAAAGAGTGTCCGCAATTGTGGAGATATCGGGGGGCGGCGCATAATACAACAAACAAAAAAGAAGACAACATGGGTAGGTGATGGTTACACACTTCAAGAACGGGGTGAGGGGTGCTGTATAAAGCAGGCGAAACATAGCGGGTCGGCGAGGGCGATGAGACGATGGGATTGG
+
3>AAAF5DFFBAEGGGF5BFGACFF4EGGGHHFCEAGFGG2EGDEGFGFH355GCGHEDHGEE1EGGEFGEE0??2DEE3?11B2FFBG4E/E??GBF4/3/33444?///BB-9--9--..////99/9;..9.;.9-...////...:/..B/..///9////://9/.////////....---....-;-.////////////..-----/////9------;-----.---.////.-...;.//;.
@M03495:530:000000000-LYBTV:1:1105:15561:26279 2:N:0:GCCCAGTG+AATTGCGG
ATATTTTGCCGTTGATAAACCAGTCAGGAGTCCAAAGCTCACATGCTGACAGATCGGAAGAGCGTCGTGTAGGGAAAGAGTGTCCGCAATTGTGTAGATCCCGGTGGGCGCCCGGTCAATAAAAAAAAAAAATGACAATGATCTGGAAGTGGAGGGAGACATATAAGGCTGAGAGGTGATGCGTAGACCAAGACATATGCTCCTGTAAGGGTATGAGGCAGCGTAAGACATAAGACAGACACTCACGCGCT
+
CCCCCFFFFFCCGGGGGGGGGGHHHHHHHGHGFHHHHGGHHHHHHFHHFAGEBHGGGEGGHHHGEEEA1?FHHGGHHFBGBF@B4EEFGGHHHB?4B4B432///>/////</>/<</2@2>>F@B/A--<<.000000000000000/00:0..-..../000009;/C...00.0.000;-.9-900/.;.9/000000000000000.;/9000/....-....00/090000/:/.//0//0..---
@M03495:530:000000000-LYBTV:1:1105:15326:26288 2:N:0:GCCCAGTG+AATTGGGG
ATATTTTGCCGTTGATAAACCAGCTAATCCTGAAAAAAAAATCAAAGCTAAAAACTACAATGCTAAGACCACGATGTGACTGCTATCAAAGTTAGATATATATGTAAATTATTCATCTGTCAAATCCTAGAATTATATCATACCTGCTCCAGCAATCACGACCTGTAATGGTTTAGTGGGTTGTTCACTGTTTCTGAAAAATGAAGATAGTTGTCCAGCTTCCAAAAAGTTTATTGTGTTTTCTAGTGGAG
+
?AABBFFFFFDAEGGGGGGGGFGHHHHFHHHHHHGHHGGGGHHHHHGHHFGHHHGHFGHHGHHHHHHHFFGHGGHGHFHFFGFHHHHFGHHHHHHHHHHHHHHHHHHHHFHHFHHFHHGHHHHGFHHHHHHHHHHHHHHHHHHGHHHHHGHHHHHHHHHGGCGGHHHFHHH<GHHGFGHHGGGGHHHHFHHHHHHGHGHGAAFFGHHHHGHHHHF0CGGHHHFFCC..E9FBFFGGGGFFGGFGFFCF.0.
@M03495:530:000000000-LYBTV:1:1105:20101:26293 2:N:0:GCCCAGTG+AATTGCGG
ATATTTTGCCGTTGATAAACCAGCTAATCCTGAAAAAAAAATCAAAGCTAAAAACTACAATGCTAAGACCACGATGTGACTGCTATGAAAGTTAGATATATATGTAAATTATTCATCTGTCAAATCCTAGAATTATATCATACCTGCTCCAGCAATCACGACCTGTAATGGTTTAGTGGGTTGTTCACTGTTTCTGAAAAATGAAGATAGTTGTCCAGCTTCCAAAAAGTTTATTGTGTTTTCTAGTGGAG
+
AAAAAFFFFFBBGGGGGGGGGGHHHHGHHGHHHGFGHGGGGHHHGGFEGEFDFHGHHHHHHHHFFGHHHHHHGGHE1FGH4FBHHHHHHHHGGHHHHHHHHHHHGHHHFHHHFHGHHHHHFHHHFHFHHHHHHHHHHHHHHHHHFHGBGHGHGHHHHGHGGGGGFGHFHHHDGGGG1FGGEFGGHHHHHHHGGFHHHHHHHHHFDG0CHFGH;C;;FBGBGGF0G:.9E0CFFGGGGGBBFGGGGF;CABA
@M03495:530:000000000-LYBTV:1:1105:23728:26316 2:N:0:GCCCAGTG+AATTGCGG
ATATTTTGCCGTTGATAAACCACCCTCCCTGTGGTCGTTATCTTGCTCCTTCTGTCGTCAACGAATTTACTAATTCCAAAGCTCACATGCTGACAGATCGGAAGAGCGTCGTGTAGGGAAAGAGTGTCCGCAATTGTGTAGATCTCGGTGGGGGGCGTGTTAGTAAAAAACAAAAATTAGGAGACGGTCGATGATGTCTGTGTGTGTTGAAGACTAAACAATGAGGTAGAGGCAAGGACGAGTTCGAGCCT
+
AA?ABFFFFFCCGGGGGGGGGGGGGHHGGHHHHHGHGGGHHHHHHGHHHEHHGHHHGGFHGHGGGHHHFGHHHHHHHHHHHHHHCFHHHHHHHHFGFHHHGGEGGHHEFEGFEGHFEFCHHHHFDF3DFGGCGGHH2H22F2222DCEA?///---;:;..//:////9-.....:.9////:9....9--.//;///://9BA..9/:/:9////////9//://9/////..9....---../../.-/
@M03495:530:000000000-LYBTV:1:1105:18149:26342 2:N:0:GCCCAGTG+AATTGCGG
ATATTTTGCCGTTGATAAACCAGTCAGGAGTCCAAAGCTCACATGCTGACAGATCGGAAGAGCGTCGTGTAGGGAAAGAGTGTCCGCAATTGTGTAGAACACGGTGGTGGGCGGAGCATTAAAAAAAAAAAAAAGAAGATAGTTATAAGGTGAGAGAGGGAGGATGAGGTGGTATAGCAGTACAACTGGTGAAACATCGCAGAGTAGCAGGAAAGAGAGAAAACAGGTTAGAGCGGTTAGAAGAGTTCGAA
+
A33A?DFFFFBBGGGGGGGGGGGHHHHGHCCEFGHHHHHHHHHGHHHHHHHHHHGHGGEEFGHGDGGAEEGGEGGHHHHFBGBF@AEFGGHB442B3F433B?//?/>///?/////?22@2DDG//<CC-A-::.;C/;0;:00000000/9.0/....9.-;//;0//..;9;9///;B/BB//////.//////9..9.-.;:B/::..././9.9./999...;/;.///--9-.:;//9.///...
@M03495:530:000000000-LYBTV:1:1105:24282:26368 2:N:0:GCCCAGTG+AATTGCGG
ATATTTTGCCGTTGATAAACCACCCTCCAAAGCTCACATGCTGACAGATCGGAAGAGCGTCGTGTAGGGAAAGAGTGTCCGCAATTGTGTAGATCTCGGGGGGGGCCGGATCGTTATAAAAAAAAAAAAGGTACTGAAGTGAAGGGAGCAGATGATGGAGGATCGAAAGAAAAAATGAAAGTGTGAGCGTAAGACTGGTATGCATGGTGAGTCGTGTCATGTTACATGCGCTAGTATCTGGCTCGTTACTT
+
>ABCCFFFFFCBGGGGGGGGGGGGGHHGHFHHHHHHHHHHFHHGHHHHHHHGEFGHGHGEFGGEGBGHGGHHHGHDFBBGFFFCFHHFHF43444B4FF/EF--9-99;-.;.9;..0;999@=::-9-..00000000900009:....//09000;9/..//;;/.././/.-.00000000000;-....0000.09000;B0.090.00-;../00000000000..--.000000;0/0:-...00
@M03495:530:000000000-LYBTV:1:1105:9537:26376 2:N:0:GCCCAGTG+AATTGCGG
ATATTTTGCCGTTGATAAACCAGCTAATTCCAAAGCTCACATGCTGACAGATCGGAAGAGCGTCGTGTAGGGAAAGAGTGTCCGCAATTGTGTAGATCTCGGGGGGGGGCGGTTCATTAAAAAACAAAAAAGATAGCCTGCCTCTGCGGGCCGTAAGGCAGAAAGATAGACGAGCGTGTAACGGGTGAGACGCATACTTTTAATATAGACATTATGGACCGCCTATGAATCTCATCCAACCAGGTCATACA
+
ABCCCFFFFFCAGGGGGGGGGGHHHHHHHHHHHHHHGHHHHHHHFHHHHHHHHHGGGGFHHGGGEEEABDGFBGHGCGDFDFGFE/EEFF44B4B444BBGF///----:;-9-;F///9/;9:......-..///;//...//;//-----9-...//..;/9B/B/9//.----...///.:.;-../9.--../9/////;///////////////;---.9////9//:///9///.;..9//////
@M03495:530:000000000-LYBTV:1:1105:16725:26396 2:N:0:GCCCAGTG+AATTGCGG
ATATTTTGCCGTTGATAAACCACCCTCCCTGTGGTCGTTATCTTGCTCCTTCTGTCGTCAACGAATTTACTAATTCCAAAGCTCACATGCTGACAGATCGGAAGAGCGTCGTGTAGGGAAAGAGTGTCCGCAATTGTGTAGATCTCGGGGGGCGCCGTGTCATTAAAAAAAAAAACGAAAGAGTGTCGGAGGGGTGGCGAGTGGGTCACTCGAAGAAGGGGCTATGCGAGGAGAGCGTAAGCTGTGTGCTG
+
BCBBCFFFFFDCGGGGGGGGGGGGGHHGGHHHHHGHGGGHHHHHHHHHHHHHHHHHGGGHFHGGGGHHFGFHHHHHHHHHHHHHHHHHHGHHGHGHGGHHFGGGGGHGFGGGGFGFHGHHHGEG3DBDFFGCGGFG22@>222DDDHG/EC--:--9:-./0:0000B0@-----.-..../:00;0.----:-.--.;---....:.000../..//..---.:00..---;..9-9:..000::0.000
@M03495:530:000000000-LYBTV:1:1105:11137:26399 2:N:0:GCCCAGTG+AATTGCGG
ATATTTTGCCGTTGATAAACCAGGGACTCAGGCTGGACCAAAGCTCACATGCTGACAGATCGGAAGAGCGTCGTGTAGGGAAAGAGTGTCCGCAATTGTGTAGAACTCAGTGGTCGCCGTATCAATAAAAAAAAAAATTAATTGATATGATGTTGAAGCAATTACTATTTGTAATACCAATAAAACTTGACATGAAATATCAATTAAGATGGTATATAGTAAAACAGATATCGGGAGTTGATTCGATTTCT
+
AAAA@FFFFFBBGGFGGGGGGGHGGGGHHHHHGHFGHHHHHHHHHFHFHBFHHHHHHHFAFG1EFGHHHCEEFEE?GGFFFGHFHHGG@BFEFGGGHFFG24344?BF334B343>/?///00?3B?22@DD/>/-<0>11100=0=0000<<000000<<00000000;0000:00;00/0:C0000000;00;090000=0;000;00CB00;0;900;;090.///;/99-9--;///9//.///9//
@M03495:530:000000000-LYBTV:1:1105:18460:26402 2:N:0:GCCCAGTG+AATTGCGG
ATATTTTGCCGTTGATAAACCAGCTAATCCTGAAAAAAAAATCAAAGCTAAAAACTACAATGCTAAGACCACGATGTGACTGCTATCAAAGTTAGATATATATGTAAATTATTCATCTGTCAAATCCTAGAATTATATCATACCTGCTCCAGCAATCACGACCTGTAATGGTTTAGTGGGTTGTTCACTGTTTCTGAAAAATGAAGATAGTTGTCCAGCTTCCAAAAAGTTTATTGTGTTTTCTAGTGGAG
+
AAAABFFFFFBBGGGGGGGGGGHHHHHGHHHHHHHHHGGGGHHFHHHHFFHHHHGHHFHHGGHHHGHHHGHHGGHGHHHEGHHHHHGGHHGFGHHHHHHHHFHHGHHHHFHH4BGHHHHHHGHHHHHHHHHHGHHHHGHHHHHGHHHBFCFGFHFHHHHGGGGGGGHEGHH??FFG<FFEEGCDGHHHGHHHHHHFFBGHHHHH00;GHGGHHHH0CGBFHFFFGHE?FCBFGGGGGGFF:FFGGGFFA0E
@M03495:530:000000000-LYBTV:1:1105:12234:26402 2:N:0:GCCCAGTG+AATTGCGG
ATATTTTGCCGTTGATAAACCAGCTAATCCTGAAAAAAAAATCAAAGCTAAAAACTACAATGCTAAGACCACGATGTGACTGCTATCAAAGTTAGATATATATGTAAATTATTCATCTGTCAAATCCTAGAATTATATCATACCTGCTCCAGCAATCACGACCTGTAATGGTTTAGTGGGTTGTTCACTGTTTCTGAAAAATGAAGATAGTTGTCCAGCTTCCAAAAAGTTTATTGTGTTTTCTAGTGGAG
+
AABBBFFFFFBBGFGGGGGGGGHHGHHHGHHHHGHHHGGGGHGHGHBGGFHHHHGHHEFGHHHBGBFH3FGGGGHGGHHEHHFFHFHGHFGDGHFFEB4FFHHGGGHHFBGFGHHHHHGFEHHGBGGGHHHHHHFEF4FHHHHGGHFFGHHGFHFHHEHEA/?EF?<DGHHFHF?F1DGHEF?DGGGFHHHH=DDHHHGHEGHGBCBF0GGFGHHFHGFHBCGFGBGEDCFF00FFFGFGGGGGGFFFFBA
@M03495:530:000000000-LYBTV:1:1105:22254:26425 2:N:0:GCCCAGTG+AATTGCGG
ATATTTTGCCGTTGATAAACCAGCTAATCCTGAAAAAAAAATCAAAGCTAAAAACTACAATGCTAAGACCACGATGTGACTGCTATCAAAGTTAGATATATATGTAAATTATTCATCTGTCAAATCCTAGAATTATATCATACCTGCTCCAGCAATCACGACCTGTAATGGTTTAGTGGGTTGTTCACTGTTTCTGAAAAATGAAGATAGTTGTCCAGCTTCCAAAAAGTTTATTGTGTTTTCTAGTGGAG
+
ABABAFFFFFD>FECDGGGGFGHHGHHGHHGHEGGHHGGGGHHGHBFGGGFF3F1AGHHHFFHGFFHFFHEHGGHFGHFHD@?GGGHHGHHFHHHHGFHHGFFH?GHHFEFFBFFGGFHHFHGFDG3FFHHGHHHHHHEFHHHGGHGHDGFHHG2GFGHGGGFCC<?<GHH?DGB1>FGHDFFDHHGHFHHHFHHHHGGBFFHH0CCGBHHCFHHFFH/:CC/0;::CDCF0FFGGGGFGGGFGFGFBFFE
@M03495:530:000000000-LYBTV:1:1105:11323:26496 2:N:0:GCCCAGTG+AATTGCGG
ATATTTTGCCGTTGATAAACCAGCTAATCCTGAAAAAAAAATCAAAGCTAAAAACTACAATGCTAAGACCACGATGTGACTGCTATCAAAGTTAGATATATATGTAAATTATTCATCTGTCAAATCCTAGAATTATATCATACCTGCTCCAGCAATCACGACCTGTAATGGTTTAGTGGGTTGTTCACTGTTTCTGAAAAATGAAGATAGTTGTCCAGCTTCCAAAAAGTTTATTGTGTTTTCTAGTGGAG
+
?AABBFFFFFD>EGGGGGGGFGHHGGHHHGHHHHGHGFEGGHHFGBGFHBDABG1FGGHHHHHHHFHHHGHHDEHGFGFFHHEGHFHHGHBGHHHHHGHGFHHGBFHHHFHHGHHHHHGHHHFHGFGHHHHHHHHHHHHHHGGGHHCFHGGEE<@DG2FE/BCGHFDGFHHDGHHF<FFADGGGC1<DBG=D==DHFFBGAGG0=:0:CGGFHGC:0G/G0;CC;;..;0;;BCFBBB;FFGBBBB00.0C
@M03495:530:000000000-LYBTV:1:1105:13254:26497 2:N:0:GCCCAGTG+AATTGCGG
ATATTTTGCCGTTGATAAACCAGCTAATCCTGAAAAAAAAATCAAAGCTAAAAACTACAATGCTAAGACCACGATGTGACTGCTATCAAAGTTAGATATATATGTAAATTATTCATCTGTCAAATCCTAGAATTATATCATACCTGCTCCAGCAATCACGACCTGTAATGGTTTAGTGGGTTGTTCACTGTTTCTGAAAAATGAAGATAGTTGTCCAGCTTCCAAAAAGTTTATTGTGTTTTCTAGTGGAG
+
ABBBBFFFFFBBGGGGGGGGGGHHHHHHHFHHHHHHGGGGGHHHHHHEHFGHHHGHHHHHHHHFHFHHHHHHGGHGGHFFHGFGHFHHHHFHGHFHHHFHFHFHBGHHGFGHHHHHHHHHHHHHGFHFHGGHHHHHGHHHHHFHHHFCGBHHGHGHFHHGFFGGHHHEGHHDGHHHGHHEGGGGHHHHGGHH<DFHHHHHHHHGHFBGHFGBGGCGHGFCGGCGBGCEE;FEFGGGGGCFFGBFGGFFFFE
@M03495:530:000000000-LYBTV:1:1105:18647:26504 2:N:0:GCCCAGTG+AATTGCGG
ATATTTTGCCGTTGATAAACCACCCTCCCTGTGGTCGTTATCTTGCTCCTTCTGTCGTCAACGAATAATTCCAAAGCTCACATGCTGACAGATCGGAAGAGCGTCGTGTAGGGAAAGAGTGTCCGCAATTGTGTAGATCTCGGTGGTGGGCGGAGCCATAAAAAAAAAAAAAAAAGTGAACAGGTGAAGGTGTATGGTGAAAGCAAAGTAGGACGGACGGACACGAGGAGTGGACAGCACGAGAGGACTGG
+
CCCCCFFFFFCBGGGGGGGGGGGGGGGGGHHHHHGGGEGHHHHHHHHHHHHHHHHHGGGHGHGGGHGGHHHHHHHEHGCHHHHHGGHHG3BFGHHGGGGHHHGGGGEE?GFH??FGHGHDG?DF<B<CGHH3GCDG22D220?/?A?/?/=<----</00<;0CE--=-9;----;000000/.;90900000000/;000;:/0/0/000;B0--.9--.--..----./.900:../.-.-.-.../..
@M03495:530:000000000-LYBTV:1:1105:14765:26535 2:N:0:GCCCAGTG+AATTGCGG
ATATTTTGCCGTTGATAAACCAGGCGGACCAAAGCTCACATGCTGACAGATCGGAAGAGCGTCGTGTAGGGAAAGAGTGTCCGCAATTGTGTAGATCACGGTGGACGCGCGATCAAAAAAAAAACAATGAATTCAAGAATCACTGAGTGCCATGAAGACATCTAGAATAATATGAAGTCCGACGGTGGAGCCGCTGGATTTCACAAATGACTTAAGAGTCTGCTGGCGATACATTTAAAACCACTAAATCC
+
BBBBBFBDFFBAEGGGGGGGG4BAAE22E22FGHHGHHHHHGHGD5GHABEGGF1FAB1BEEEEFF123@EGG113BBBBFFE////?GGHE4344B33?A////?/>///////111//>>-=<.<000=;000:0;;C0;/;C0:0:00;09BBF0//000;000;000;00009000..-;-...;...9---9AF/;//9//;:9/9///9/9/;B/////;.--;.-/;;///;/;.9.//9;///
@M03495:530:000000000-LYBTV:1:1105:21467:26575 2:N:0:GCCCAGTG+AATTGCGG
ATATTTTGCCGTTGATAAACCAGGATCAGGTGGACCAAAGCTCACATGCTGACAGATCGGAAGAGCGTCGTGTAGGGAAAGAGTGCCCGCAATTGTGTAGATCTCGGCGGAGTGCGCGTCTATACACACAAAAACACAGGCCTCTTCCGCCGTCTAGTGGCTCTGTTTCCAAGGCTGACCGACTCTGTGCGTCGCCCTTGCACGACAGGCCCTCGCACCGGCTTGGTTCCCCTATACGCCCCCTGATTCGC
+
3AAAAFFDBFDAGGCGFFGGFGCFBF4FGCGG22FH2BAFGFHHGEGHBAD5EDCGDGHGEEAFGHE11EEE1?FG?B1??3B434BBEEG/?GB4G0?344?FG0//<////01////>//?1<111.>.00..<0.0.../<<=00...-;-..000...9/000000C00../:.:/9---.00//;.9;--..-9.///.9---......----9----99././//.../9/;A-9--;..99;..
@M03495:530:000000000-LYBTV:1:1105:10063:26607 2:N:0:GCCCAGTG+AATTGCGG
ATATTTTGCCGTTGATAAACCAGAGGACTCAGGCTGGACCAAAGCTCACATGCTGACAGATCGGAAGAGCGTCGTGTAGGGAAAGAGTGTCCGCAATTGTGTAGGTCTCGGTGGGCGCCGTCTCAATAACAAAAACACATATTAGATGCTACTGCGCAGGAGTACACATACCAAGAAAGCGAGTACGAACAGCACTTATACTGTAGAGGTAACCGTGCGCGTGCATTCCAACGCCATGGTCGCACTTAGCG
+
>AABBFFFFFBBGGGGGGGGGGHFHGHDHHHHHHHHGHHHHHHHGHGFHGHHHHHGGHHHHHHGGGG1BGFEGEFGHGFHGHGHFGGBF4FFAEE?EHFFF2?33B4443?<?///</>///0<>22222@@00///0<1111@11=11111111.----<.//0000000:00..///:..--.0...-;/./.0/0009;900000:/:000-...---9-A.////9//.--..//9/-----////-
@M03495:530:000000000-LYBTV:1:1105:9521:26615 2:N:0:GCCCAGTG+AATTGCGG
ATATTTTGCCGTTGATAAACCAGTCAGGAGTCCAAAGCTCACATGCTGACAGATCGGAAGAGCGTCGTGTAGGGAAAGAGTGTCCGCAATTGTGTAGATCTCGGGGGGCGCCGTGTCATTAAAAAAAAAAAAAGTGTGAGAAACAAATGACTGAGGAAGTGTCACTAACATATGCAGAAAAGAGCTAACAGATCATCTATGCAGAGAACAACAATCATTGTCTCAGTTGATGACACACTCGAGAGAAGCAA
+
CCBCCFFFFFCCGGGGGFGGGGHHHHHABBFGHHHHHHHHHHHHHHHHFHFFGHHHGGGGHHHGFGFAEBGHHGHHHHHHBFBFFDCFGGHHHGGDDDB4FBGE/><----9:--::B0;9;00B:@ADF>--.000000000/9..00000000.0:.000;000000000000000/0//.//000/00/00009000000:9.9;9/:...000;000000:09009000:0;/.//;...-.;/00/
@M03495:530:000000000-LYBTV:1:1105:17799:26626 2:N:0:GCCCAGTG+AATTGCGG
ATATTTTGCCGTTGATAAACCAGTCACAACCACTTCTTGCCCTCCAAAGCTCACATGCTGACAGATCGGAAGAGCGTCGTGTAGGGAAAGAGTGTCCGCAATTGTGTAGATATCGGTGGTCGCCGGATCATTAAAAAAAAAAAAAAGATGTTACATCGATGCGGACACGAGCGGCATATGAAGAAAGAGTGTGGAGTGGCAAGCACAAGAAGCGCTATAGACAGGTGGAAGCTAAGATATCGAGAGTCTGG
+
ABBCDFFFFFDBGGGGGGGGGGHHHHHHHGEFGHHHHHHGHHHHGFBFHHHHGHBGHHHHHHHHHHHHGGGGAGHGGGGFGBGGGGHHHHHHBF4BFEGGFGHDDE?B344444?<??A/?@/<>//</F2>21??1<-C@C----..000000000./.0.-----..--9-----:00<:00//0//0000.0.0...<0..////.///0<-.-.0<00</.00..0/.000000000..<.-0000/
@M03495:530:000000000-LYBTV:1:1105:23505:26628 2:N:0:GCCCAGTG+AATTGCGG
ATATTTTGCCGTTGATAAACCAGGACTCAGGATGGACCAAAGCTCACATGCTGACAGATCGGAAGAGCGTCGTGTAGGGAAAGAGTGTCCGCAATTGTGTAGGTCTCGGTGGGGGCCGGATTGTTAGAGAAACAAACAGTAGAAGCCTTCGAGTGATGGTGAAGGAGTAGAGAGATACTAAAAGAACAGAGGCAAACAGTAGTTCGACAAAGCAGCAAGCGTTGAGTCACGGTGCACATATGAGACGCAGT
+
>AABBFFFFFBBGGGGGGGGGGHGHHFFHHHGHCGHHGHHHGGHHGFHHHHGHHHHBGHHHGGGGHHGEFFEEEFGDFFFGGGHHBB4BBEE/EFHHHHB4B3344BB//<E//<//</>//0?111<1<?F0</0.00>111<=10111../0<0<<0<0=00/..;;0000.;;0<000000../////9..9...:0;0000....-//99/..;...9.-.//;//....-////////9//.---.
@M03495:530:000000000-LYBTV:1:1105:16629:26640 2:N:0:GCCCAGTG+AATTGCGG
ATATTTTGCCGTTGATAAACCAGAACCATCCAAAGCTCACATGCTGACAGATCGGAAGAGCGTCGTGTAGGGAAAGAGTGTCCGCAATTGTGTAGATCTCGGTGGGCGGCGGGTCAATAAAAAAAAAAAAATACGAAAGTGAGGAGGTGGGGAGTGAGGTGATACAAAAAAGTATGTTATTGTGTTTACTGTACTACTGTCTCACGAGACTATGCGAATTATAGGGACAAGATGGAGCTGTGTGTAGATCA
+
AABCCFFFFFCCGGGGGGGGGGHGHHHHHHHHHHHHHHHHHHHHGHHHHHHHHHGGGGHHGGEFGEEBFGHGHHHFHHDFBBGFGCGFHHGDB4B44B@FAF/?>////<//---.0=00DHF@;C-B--9.00.;...0090.0..:9.;-.-..00.;.0000:00..-.;09000000090///0000;000000000000:..-..:0000..-:.00000./....9000//;.00/0..000000
@M03495:530:000000000-LYBTV:1:1105:7908:26675 2:N:0:GCCCAGTG+ACTTGCGG
ATATTTTGCCGTTGATAAACCAGCTAATCCTGAAAAAAAAATCAAAGCTAAAAACTACAATGCTAAGACCACGATGTGACTGCTATCAAAGTTAGATATATATGTAAATTATTCATCTGTCAAATCCTAGAATTATATCATACCTGCTCCAGCAATCACGACCTGTAATGGTTTAGTGGGTTGTTCACTGTTTCTGAAAAATGAAGATAGTTGTCCAGCTTCCAAAAAGTTTATTGTGTTTTCTAGTGGAG
+
>>3>>B@5@DDAGGGGGGGGGGGHFBFHG5EFBFCCGGGG?GFCHEFBHD5DDFFFGFBFGHHHHBGFEHHFCEHGGHFGFHGHFHHGGFHFHHHHHHHHGHHHFHEHHHHH4GBHHHHHHHEFFHHHGHGHHGEHFHHHHHFFHHCHBHHHGFHGFGHF?CGGHFFDGGFFGHEGGHHHGFGDHHHHDG=GGHEHHE<B<CGB=C0CGFGFHHHBHHGHHFB0;0C?A:BFGEGFFFFGBFGG0FGFGEE
@M03495:530:000000000-LYBTV:1:1105:9684:26712 2:N:0:GCCCAGTG+AATTGCGG
ATATTTTGCCGTTGATAAACCAGGACTCAGGCGGACCAAAGCTCACATGCTGACAGATCGGAAGAGCGTCGTGTAGGGAAAGAGCGCCCGCTATTGTATAGAGCACGGTGGGCGGCGTGACATTGAAAAAACAAGAAGAAACGCAGCGAGGAGAGCACGATACACTAGAAAACAACACTACGAATAGAATACATCATGATGTGACAACACTCATCAACGAGCAAACAGTCACCACATCGATGTACACGCAA
+
AAAABFFFFFBBGGGGGGFGGGHF4FGAGGGGGE2A2F1FF2A333FGFF5FFAAG3B3BAFFGA?F0?1>/?12BECGHGH322>/>>E?//<434444B2232?</////?//-<--..00=0000=<-.CC/://;///.--------9..9./.-...-//9/////./.....///....9//9//////9///:///////...//;////;...--//..://9//9.9//././9////.---
@M03495:530:000000000-LYBTV:1:1105:23178:26758 2:N:0:GCCCAGTG+AATTGCGG
ATATTTTGCCGTTGATAAACCAGCTAATCCTGAAAAAAAAATCAAAGCTAAAAACTACAATGCTAAGACCACGATGTGACTGCTATCAAAGTTAGATATATATGTAAATTATTCATCTGTCAAATCCTAGAATTATATCATACCTGCTCCAGCAATCACGACCTGTAATGGTTTAGTGGGTTGTTCACTGTTTCTGAACAATGACACTAGTTGTCCAGCTTCCAAAAAGTTTATTGTGTTTTCTAGGGGAG
+
A1AAAF3DFFDAAEABAFGGFGAGEBGHBGFFHBHH0EEECHGAGG1EG1F1BAEGHFGFFFHHHBGF@0FGEEHGA1E2@FG1FFEHFFF1BD2DGHGHFHGHFH2D>BFF>FGH2FGBEF21BBEGFBGHHFHHFFBDGHB<1F<FGF11B@@D@1F</>@C0?FDFF1FD0FG11F..<<.F11DDD=0=<GD0=/<<D0=00::;0:0CGG00/::00/;:;;.::;FFGF0;9///;CCBF0.9A@
@M03495:530:000000000-LYBTV:1:1105:9580:26857 2:N:0:GCCCAGTG+AATTGCGG
ATATTTTGCCGTTGATAAACCAGCCTCCCTGTGGTCGTTATCTTCTGTCGTCAACGAATTTACTAATTCCAAAGCTCACATGCTGACAGATCGGAAGAGCGTCGTGTAGGGAAAGAGTGTCCGCAATTGTGTAGATCTCGGTGGTCGCCGGCTCATTTAAAAAAAAAAATGAAAAAAACAAAGGGTAAGCCAAGGCATCTAACACAAGACACATTATATATCGTAGGCTGGGAGTACTACTAAAGAAACCG
+
BBBBCFFFFFCBGGGGGGGGGGHHGHGDGHHHHHHHGGGHHHHHGHHHHGGGHGFGGGHHHHHHHHHHGHHHHGHFHHHHHHHHHEGHHGHFHGEGGHHHGGEG>EFGHGGGHHHGHFG4DGFG<BDGHFEF?D32@2D0/??//1///>--><1111<0=00<---:-.00000.--....//.9//;;0/;...;9/000000.../99//0;0000000./9..00....:9/:000000:09.//.-
@M03495:530:000000000-LYBTV:1:1105:16646:26907 2:N:0:GCCCAGTG+AATTGCGG
ATATTTTGCCGTTGATAAACCACCCTCCCTGTGGTCGTTATCTTGCTCCTTCTGTCGTCAACGAATTTACTAATTCCAAAGCTCACATGCTGACAGATCGGAAGAGCGTCGTGTAGGGAAAGAGCGTCCGCAATTGTGTAGATCTCCGGGGAGGCGCCATCTGTCAAAAAAAAAGGAATAGAGAGTGGAAGTGTAAGAGCGAACTATACTTGAGCGATAGCGGCGGTGTCGCTGTATCTGCAGAAAAACAA
+
AABAABFFBFDBG?CGGGGGGGGGDHHGECHHGHGHGEEGHHGHHHHFFHHFHEGHAFGHEHEGCHC5FGFFHFFHHG@E3FGFCEGE3GH@FGHHGHHH1EF1FCFEE?@EEGGFFEEHFHHG0<<?<DGGGD<12@0>@1<11<1?//----.---<./00000000C-99-../;00:00;./0.099//////9/.---;.////////9/--...:---9--9./.....9;/////////.....
@M03495:530:000000000-LYBTV:1:1105:11866:26967 2:N:0:GCCCAGTG+AATTGCGG
ATATTTTGCCGTTGATAAACCAGCTAATCCTGAAAAAAAAATCAAAGCTAAAAACTACAATGCTAAGACCACGATGTGACTGCTATCAAAGTTAGATATATATGTAAATTATTCATCTGTCAAATCCTAGAATTATATCATACCTGCTCCAGCAATCACGACCTGTAATGGTTTAGTGGGTTGTTCACTGTTTCTGAAAAATGAAGATAGTTGTCCAGCTTCCAAAAAGTTTATTGTGTTTTCTAGTGGAG
+
11>AAFF@DFD1ECGFGGGGBG0GBFF3GHGGHHHHFGGGGFBGEAFBG1F1BGCFFFHGGHHFHFGFFEGHGG//B1G2BGFF12>FFHF@DGGGFFHHBHHHFGFGFFHHDFHHHHHHGHFHFGCHHHEHHHHFGFFFHGBGHHA1DFFF0CGFGFBEE?@CF<<FG1DFFHFF1FFG<FGGHHG0=GF0<=DGFD<GGGG00CCGCCCCGHB0CGFFCC:GG0CAAGGFBBCFFGBFGFEFGF0999;
@M03495:530:000000000-LYBTV:1:1105:16382:26978 2:N:0:GCCCAGTG+AATTGCGG
ATATTTTGCCGTTGATAAACCAGCTAATCCTGAAAAAAAAATCAAAGCTAAAAACTACAATGCTAAGACCACGATGTGACTGCTATCAAAGTTAGATATATATGTAAATTATTCATCTGTCAAATCCTAGAATTATATCATACCTGCTCCAGCAATCACGACCTGTCCTGGCAAACAACCTGCAGAAAAGCCAATCAAATATATTTTCACAAGAGATGGAATGTGAGGCAATAATAGAGTACAAAGGTTGA
+
BBABBFFFFFBAGGGGGGGGGGHHHHFHH5GHHHHHHGGGGHHHHFHGHHHHHHGHHHHGBFGHHHHHHHHHGGHGHHHGHFBF@GFHHHHFGHEHHHHHGGHEFFHHFHFHFFHHHGGHHHHFFGGHHFHHHHGHHHHHHHHBGGCFHFGB2FGGHFHGGGGGFHHHHFHHHHGFHHE?G0GHH1GGGBFFGGGHHHDFHEHFGHHGHHFCFEG/CGHHCCGGFFGEEEFFF9099FB09FFBFFFBFF;
@M03495:530:000000000-LYBTV:1:1105:22435:26978 2:N:0:GCCCAGTG+AATTGCGG
ATATTTTGCCGTTGATAAACCACCCTCCCTGTGGTCGTTATCTTGCTCCTTCTGTCGTCAACATTCCAAAGCTCACATGCTGACAGATCGGAAGAGCGTCGTGTAGGGAAAGAGTGCCCGCAATTGTGGAGATCTCGGGGGGGGGCGCGTCAATGTAAAAAAAAATTGAAATGAACACACATCGATCACTAGGACAGAGAACCAAACCACCGTAGATCGCAACGCGCGAGATTACGGACGACAGACGCCCC
+
BBBAAFFFFFBAGGGGGGGGGGGGGHHGGGGHEHGHGGGHHHFGEBGHHHHHHHHHGGFHGFHHHHHHHHHGHHFFHHHFHHFHDFFFGHGEGGFBBE?EE>F?2F3FEGEGGFB34BBEGC/<2?BB/B/22@@@0//<-BA------;-..;////9B/--9-./////9/////..9./9./..;//////;../9./:...........;..;/.:..------;--.9//...--9---/.-----
@M03495:530:000000000-LYBTV:1:1105:19751:26984 2:N:0:GCCCAGTG+AATTGCGG
ATATTTTGCCGTTGATAAACCAGAGGACTCAGGCTGGACCAAAGCTCACATGCTGACAGATCGGAAGAGCGTCGTGTAGGGAAAGAGTGTCCGCAATTGTGTAGGTCTCGGGGGTCGGCGGATCGTTAAAAAAAAAAAAAAGAGAGAAATGTGGGGGAGGGGATGCGTTGACAGGAGGTGTGATGTATGTATGAGGGTGTTGTGCGGTACAGAGATGTGAAGCAAGGTCGCAGAGATAAGAGTGATCAGAG
+
AABCCFFFFFCCGGGGGGGGGGHHHGHHHHHHHGHHGHHHHHHHHHHGFGGHHHHHHHHHHHHGGGGHHHGGGGEFHHHHGGHHHHH@FBBFEGGE?GG??2?33B?B4F//EB//>/<<----./.<.=DDCC-@---;-:./;..0009000.-----:-.../-..:.000......9.09;0000;00090/.;;-.99.0.-...000//90000000://.:0:@-.-./0000;0;00009000
@M03495:530:000000000-LYBTV:1:1105:20947:27008 2:N:0:GCCCAGTG+AATTGCGG
ATATTTTGCCGTTGATAAACCACCCTCCCTGTGGTCGTTATCTTGCTCCTTCTGTCGTCAACGAATTTACTAATTCCAAAGCTCACATGCTGACAGATCGGAAGAGCGTCGTGTAGGGAAAGAGAGTCCGCAATTGTGTAGAGCTCGGTGGGGGGCGTGTCATTAAAAAAACAAAAAGTTTATTGGCGACTAGGTCACATCACGATCATATCAAGCTTAGGTAGTCTCTCACACTTAGAGGTTATTGTGTA
+
BBBCCFFFFFBAGGGGGGGGGGGGGHGGG2FGHHHHGGGHHGGHHHHHHHHHHHHHGGGHGHGGGHHFHHHHGHGHHHBFGBGFGGHHHHHHHHHHHHHHGFGGFGCE?EFGGHHHHGHHGGGH2?BBF/DDGGFF2F22222222/A??C/-------9//9///;9B-;.A.....//;//////-----9///////9//...../////////://////////////;////////;;/;/9////
@M03495:530:000000000-LYBTV:1:1105:23060:27012 2:N:0:GCCCAGTG+AATTGCGG
ATATTTTGCCGATGATAAACCAGGATCAGGTGGACCAAAGCTCACATGCTGACAGATCGGAAGAGCGTAGTGTAGGGAAAGAGAGTCCGCAATTGGGTAGAAATCGCGGGGGGTCGGGGCAAGACAAAAAAAAATAGTGAGAACTGGTGAACGTGAGTCCTGCAATAATAAAGGCAATAACCAGATAGAAGGAACGGTGATCACATATGCCTACTAGATCGGTCAGCGGACGCGTACAGCACAGAAGTCTC
+
AAAAAFD3@@D1AEBF33F11A0F0B00BAF1FACGEGCG0FFFFHFF1D11BDGF11FAEA/FF0E/BA>B22DF/B>FFCG0/1BBBE@/EE11/EDE12111///>///--.-;@--9---9/---;;--@-///;//9/999/9-///:---9//////-/9//9FB///9;A9///9/--//////--/------9///9////999/-//9;//-----;/-----------//-;9-;9/:///
@M03495:530:000000000-LYBTV:1:1105:14484:27036 2:N:0:GCCCAGTG+AATTGCGG
ATATTTTGCCGTTGATAAACCAGCTAATCCTGAAAAAAAAATCAAAGCTAAAAACTACAATGCTAAGACCACGATGTGACTGCTATCAAAGTTAGATATATATGTAAATTATTCATCTGTCAAATCCTAGAATTATATCATACCTCCTGGCAAACAACCTGCAGAAAAGCCAATCAAATATATTTTCACAAGAGATGGAATGTGAGGCAATAATAGAGTACAAAGGTTGAACCTGTAGAGCACCGAGCCTC
+
A>>AAFB3D111A1FGG3D11AGAGHH31EGGH1EGF0/A/F1EGF10FHEFGD/BGGGHFGGFH2BFGBB/EEHFB1GH2101FFFHB1@1BFGHF2GD2B2B2BFGHHHHHFB>>>>B2FFFB11BDBGFD1G2G22222BFGG/FC000100<GH/F0CBGHE1F0000FFFHF11><FH11>BGBGDF00CDB//<B00=0=CAC:/;;:CC0:;GBFB0;/:0;/09.;.0;0CFFFA;A--99CB
@M03495:530:000000000-LYBTV:1:1105:16171:27082 2:N:0:GCCCAGTG+AATTACGG
ATATTTTGCCGTTGATAAACCAGTCAGGAGTCCAAAGCTCACATGCTGACAGATCGGAAGAGCGTCGTGTAGGGAAAGAGTGTCCGTAATTGTGTAGATCTCGGTGGTCGCCGTATCATTAAAAAAAAAAAATACAGAAATCAGCGAGGTACGCGGAACTTTATGAAAAACAATAAAGAGAGAAGAGAGGATGCAACGTGTGTTCACACGCGTTCTGCTGATGAGCGTCTTAGTGCGCTATTCGTGGCAGC
+
CCCCCFFFFFCCGGGGGGGGGGHHHHHFGFGHHHHHHGHHHHHHHHHGGFGHHHHHGGGGGHHGFGGAEBFGHGHHHHGHGGBFGGFHGGHHGF?B344B@GHG1>E/BE@/>/?FFHFFDGHGBBB<A@A<01111<1111000.---.00..---9-0000;00000..:.;009;0:/..0/0./.../0/000;.9/../90000-----..0:09000000-9...00900---9.00//:.-/:.
@M03495:530:000000000-LYBTV:1:1105:10265:27084 2:N:0:GCCCAGTG+AATTGCGG
ATATTTTGCCGTTGATAAACCAGGGACTCAGGCTGGACCAAAGCTCACATGCTGACAGATCGGAAGAGCGTCGTGTAGGGAAAGAGTGTCCGCAATTGTGGAAACCTCGAAGGTCTCCGCAACAATACAATAACAAACTTTAGCCGAAGCACCTGAAACAGAACGAATAGCGTCCTCTACGGAATTAAGTCAATCAGGTCCTGTCAATACAGAACAAATAGTGTCAGCACTCATAACTAGAATAACATGTA
+
?AB@BBDFFFDAGEGFCGGGGGFGG2FFHFBAGHHFFHHEABFGF3GFFFAC5GHFHHCHFGDGGE11BEGGF>E1BE3F3FGFFF4B4B4?EE/EDF4F/3333033?/2//BB443/////0/2222@22222@0?1?1111<//<@-1>.0<011100///.....00-:.;.00:0.....0000000;000000/000;/00009009//99.0900000////./9/B/B9;F///;/////9//
@M03495:530:000000000-LYBTV:1:1105:9406:27109 2:N:0:GCCCAGTG+AATTGCGG
ATATTTTGCCGTTGATAAACCACCCTCCCTGTGGTCGTTATCTTGCTCCTTCTGTCGCAACGAATTTATCCAAAGCTCACATGCTGACAGATCGGAAGAGCGTCGTGTAGGGTAAGAGTGTCCGCAATTGTGTAGATCTAGGTGGTCGCTACTCTCTTTAGAAAATCACCAGACCCAGCCCACGTTGCGATCATCCCTTGAACCTCAACACTATCACGCCGCCGAGTAGTGTAGTGCAAGCAATACATCCG
+
ABBBBFF5DDDAEGGFDGGGGGGFCFAED2EABA23AEECGFGHFFGHCGHFFFHHGGEEEEFFHEGFGHHHHGHHFFFGHFHHFHECGHHHHGGEGGFFBE/?>EDH0B3?3?33?FFFDFH/@CC/B<22@2@22@@1@F>1//1/////11111<1=111<0<1>1<D........<...;:..;-A::C090.00/090.;CB0/0.090000..;-9;@--.;9///////////../9//;/9/.
@M03495:530:000000000-LYBTV:1:1105:10118:27157 2:N:0:GCCCAGTG+AATTGCGG
ATATTTTGCCGTTGATAAACCAGAACCATCCAAAGCTCACATGCTGACAGATCGGAAGAGCGTCGTGTAGGGAAAGAGTGTCCGCAATTGTGTAGATCTCGGAGGTCGTCGTATCCTTAAAAAAAAAAAATCACATACGCGTGTTGTTCATCTTATTGTGTTATAGTACTTAATTCAGCACAAGTGAACAGTACTATATCACGTTCAAGTACGACATGTTGATTACTTATAGAGAGCATCTATTTATAATG
+
BBABBFFFFFB>EAGGGGGGGGHHHHHHHHHHHHHHHHHGHHHHBGHHHFHHHH?AFEFHFGEFGFEFGHHGHHHHHH5B444BE/EEHFH42@FF44FE1F////2</?/>BF03B33BFG2B///<-<01>>111<..---:../.<000;C00;000//0000;;0090000;0009.//.09099090;00000;;;0..9.//////..;B./://9//9/;////////..///9///////9/;
@M03495:530:000000000-LYBTV:1:1105:22374:27162 2:N:0:GCCCAGTG+AATTGCGG
ATATTTTGCCGTTGATAAACCAGGACTCAGGCTGGACCAAAGCTCACATGCTGACAGATCGGAAGAGCGTCGTGTAGGGAAAGAGTGACCGCAATTGTGATCATTTTGGTGGTCGTCGGTTCATTAATAAAAAAAAAAGATAAATGCTTACACAATCACGAATTGTAGTGAGTCAGATGGTTGTTGACTGTGTACTATTAATGACGATTGTAGACGAGCTAGCAAGAGGTTTGTTGGAGGTATGAGTGGCG
+
AAAAAFFFFFBBFEGGGGGGFGHGCAGHHFHHAGEHHFGHHGFHGHHHGFCFAFGFEGFFAEEEEHHFFEAEEEGFFGEFGEGF24B3B3>>>EAGHGH44444444?/////3//?BC@D/B@D222>>F22/>/--..1>000=0=0000<0.<=0/.....00;00/0000000;0/;0.;.9000090;000000;00000....9000//.---./////...././:....//..////9//..;
@M03495:530:000000000-LYBTV:1:1105:9295:27181 2:N:0:GCCCAGTG+AATTGCGG
ATATTTTGCCGTTGATAAACCAGCCTCCCTGTGGTCGTTATCTTGCTCCTTCTGTCGTCAACGAATTTACTAATCCAAAGCTCACATGCTGACAGATCGGAAGAGCGTCGTGTAGGGAAAGAGTGTCCGCAATTGTGTAGATGTCGGTGGTGGGCGGATGATTAAAAAAAAAAGTACACACTATTGTGTTTGGCAACGTAAGTGGGGACGCAGTGCTGATGAAGAACAGTAGCCGTCTGAACGATGTCGAG
+
ABCBBFFFFFCCGGGGGGGGGGHHGHHGGHHHHHGHFGGFHHHHHHHHGHHHHHHHGGGHGHDGGHHHHHHHHHHHHHGHFHHGHFHHHHHGGHHHHHHGGGGHHHGGGGEEFGHFGHHHGHFEFGHHGGCFCFGDD22D2F2DG=C<?A////.A----<0=D:00:AA-AD.000000.//;00;0////.000.-....000.-.-:---.0;000000000//9/0:0009.-.;000....;0..;
@M03495:530:000000000-LYBTV:1:1105:10950:27183 2:N:0:GCCCAGTG+AATTGCGG
ATATTTTGCCGTTGATAAACCAGGACTCAGGATGGACCAAAGCTCACATGCTGACAGATCGGAAGAGCGTCGTGTAGGGAAAGAGTGTCCGCAATTGTGTAAATATCCGGGGAGGCCGGATCATTTAAAAAAACAAGTATGTATCGAACTAAGCTGATAGCGTTGATGGGGTTATATTTAGCATTCAAGGATCGCTCGAGAGGACTATAAGTAAGTACTTCTTATACATGAGGCCACTACCTAAGCTAAAA
+
AABBBFFFFFBAGGGGGGGGGGHGDHHHHHHHGHCFHHHEGHHHHGHHGGHHHHHGHHHHHGGGGFHBEGEF>EFGGGFFHGHEHFFBBEFE@EGHGHDB44B4?B44//<//></?/////0>>22@<1F/>.<.011111111..<.<0<//<<00000-..-:00:.:.-;0000000;09;0;00/.:/.:..--..-.../////;//;/////:;////////////....///.:/;9//////
@M03495:530:000000000-LYBTV:1:1105:11988:27188 2:N:0:GCCCAGTG+AATTGCGG
ATATTTTGCCGTTGATAAACCACCCTCCCTGTGGTCGTTATCTTGCTCCTTCTGTCGTCAACGAATTTACTAATTCCAAAGCTCACATGCTGACAGATCGGAAGAGCGTCGTGTAGGGAAAGAGTGCCCGCAATTGTGTAGGACTCGGTGGGTGCCCCATCATTAAAACAAAACCCTCTGTATTTAATCATGATATATGATGTTCTACATGAATTCCGAGAGGTATTTAACATCTCATACTTGCTTTAGGA
+
AABBBFFFFFBBGGGGGGGGGGGGGHHAFBFGHH2FEGGHGHGHHHHHGHGHHFHHGGGHEHCG1FFHGHHFHHHHDEFHBFGH3@3BEGF4@GFFFGEEFGEEF?FEEEEE/?FGHFFHGHGHBD3B2CCDC/GGGH22@22220///??/.>.00..0<1>F10=00........./0;;000000:00;0<0000000:;09;000000;0000=.-9-./9000000090;;00///////;/;9//
@M03495:530:000000000-LYBTV:1:1105:21912:27203 2:N:0:GCCCAGTG+AATTGCGG
ATATTTTGCCGTTGATAAACCACCCTCCCTGTGGTCGTTATCTTGCTCCTTCTGTCGTCAACATTCCAAAGCTCACATGCTGACAGATCGGAAGAGCGTCGTGTAGGGAAAGAGTGTCCGCAATTGTGTAGATCTCGGGGGGAGGCGTAGTAGTAAAAAAAAAAAAAGCAAAGGCATAAGTTTGTGCAGATGCAGATTGCATTAAGACGGAAGAGAGAGTATGAGTGAGTCTGGTGCAAGGAGATACTCAG
+
A3AA?FFFFFBBG?GGFGGGGFFFFHDEGFFGHHFHEEGHHHHHFAGHCHGFFFFGFFFGEHHHHHHGFFGBHFFHFHGFGHHHHGFGHGGEFGGBBE?EEEF?BFFG3FGG3FBFBFDEECDDGFGF2FD333?30?BGCG---.-.--.;9;/;9/F-@---;--9.////...;9////9/.;9/9;////9/////////9///...........//////////99999/.9//;....///9///
@M03495:530:000000000-LYBTV:1:1105:13115:27221 2:N:0:GCCCAGTG+AATTGCGG
ATATTTTGCCGTTGATAAACCAGCTAATCCTGAAAAAAAAATCAAAGCTAAAAACTACAATGCTAAGACCACGATGTGACTGCTATCAAAGTTAGATATATATGTAAATTATTCATCTGTCAAATCCTAGAATTATATCATACCTGCTCCAGCAATCACGACCTGTAATGGTTTAGTGGGTTGTTCACTGTTTCTGAAAAATGAAGATAGTTGTCCAGCTTCCAAAAAGTTTATTGTGTTTTCTAGTGGAG
+
A3AA@FFFFDD2EEGGGGGGGGHHHGFFFHHHHGHHGEGGGGHGHGHHHHFHGFGHHGCGFEFHHGHHHGHHGGHFFHHFHHHEFFFGGHGGHHHGGHGHFFFH4?GFBFHHHGF4FDHGHHGH4F3FGGHHGFHGFGFFHHF0FGGGBCGGBGHGBGHFGGC/FFGFFHF1FC1GFGFA<.CGGFFGHHFH0=GGFG<D.<000<GG00:00;C0CGHHFB/CFHAA9C0F0BFFFF9/CB09BC0;AFE
@M03495:530:000000000-LYBTV:1:1105:22874:27257 2:N:0:GCCCAGTG+AATTGCGG
ATATTTTGCCGTTGATAAACCAGCTAATCCTGAAAAAAAAATCAAAGCTAAAAACTACAATGCTAAGACCACGATGTGACTGCTATCAAAGTTAGATATATATGTAAATTATTCATCTGTCAAATCCTAGAATTATATCATACCTGCTCCAGCAATCACGACCTGTAATGGTTTAGTGGGTTGTTCACTGTTTCTGAAAAATGAAGATAGTTGTCCAGCTTCCAAAAAGTTTATTGTGTTTTCTAGTGGAG
+
AAABBFFFFFD2EEGGGGGGGGHHGFGHHFHFHBDHHFEGGGHFHFAGHFHEFGGFHGHHBGHGGHHHFHGHGEHGHHFDGGHHGFHHHHHHHHHHHHHHHHHHBEGHHHHHFFHHHGHHHHGHEGBGHGHHHHHGGHHHHHDBDG0GBFGHEFFFFGHACCGAFDGBGHHF1<F<=GAGAFCCHBD0DHH0D00<0<0=CGF0=0;CGHHFFGHGFFFG00;CCCCECBFBBBFBFF//CFB009CC9FE
@M03495:530:000000000-LYBTV:1:1105:18497:27262 2:N:0:GCCCAGTG+AATTGCGG
ATATTTTGCCGTTGATAAACCAGCTAATCCTGAAAAAAAAATCAAAGCTAAAAACTACAATGCTAAGACCACGATGTGACTGCTATCAAAGTTAGATATATATGTAAATTATTCATCTGTCAAATCCTAGAATTATATCATACCTGCTCCAGCAATCACGACCTGTAATGGATTAGTGGGTTGTTCACTGTTTCTAAAAAATGAAGATAGTTGTCCAGCTTCCAAAAAGTTTATTGTGTTTTCTAGTGGAG
+
A1AAAFFFBFD>EFGFGGGGGGGHHHHF13DGHHFHHEEGEHFFGHHEHHHHAG/1FEFGFFHGGDFHFFHEEGGGCFHHD@GGH20BFGHGED@DFFHHFDHHHEBDHG1B2BFHHHFF2FBFE<FHFHHHHHFBD>BGGHB0BDGHH11B0CGFH11</C/CG??1FFF1?1DG11FF<.ACGBFD0DD0==D0==<<@GHB0;:CGGGFHFC0:/CCG;/CFB.9ABFB9900;0CFC/BFFFB0F0:
@M03495:530:000000000-LYBTV:1:1105:20877:27281 2:N:0:GCCCAGTG+AATTGCGG
ATATTTTGCCGTTGATAAACCAGGACTCAGGCTGGACCAAAGCTCACATGCTGACAGATCGGAAGAGCGTCGTGTAGGGAAAGAGTGTCCGCAATTGTGTAGATCTTGGTGGGCGGCGGATCATTAAAAAAAAAAACAGGTGAGGACTCGGACAGAGATACGTCTTGAATGAGCGGCAGTATTAGTATAGACAAACCTTCGACGCTACCTGGTGGGAAGTTGAGACTGCTGATAGATTGATTACAATCTAA
+
B@BCCFFFFFCCGGGGGGGGGGGGGHFHGFGHHHGHHHHHHHHHHHHHHHHHHHHHHHGHHGGGGGGGGGGGEFGHHHGBEGHGHBFBBFGCEGGHHHHEB3444B443B?<//>//</---0=<11FDGGCCGC-.;/9:/0..0./:99.--.///00/././://9/////-----//////;/////////..9/;.;.--..-///9//.-./.9///:./9;///9;///://9//////////9
@M03495:530:000000000-LYBTV:1:1105:12393:27283 2:N:0:GCCCAGTG+AATTGCGG
ATATTTTGCCGTTGATAAACCAGCTAATCCTGAAAAAAAAATCAAAGCTAAAAACTACAATGCTAAGACCACGATGTGACTGCTATCAAAGTTAGATATATATGTAAATTATTCATCTGTCAAATCCTAGAATTATATCATACCTGCTCCAGCAATCACGACCTGTTATGGTTTAGTGGGTTGTTCACTGTTTCTGAAAAATGGAGATAGTTGGCCAGCTTCCAAAAAGTTTATTGTGTTTTCTAGTGGAG
+
AABBBFFFFFBAGGEGFGGGGGHHGHHFHHFHHGHHHGGGGFBDFGB2BFHHHHFHBFHG5A355FEEEFB1>>?1FGHD4D3F44B@GHF44G4E@44GD4444BFG4BGFG?G4FFEEFGHHBGFGHFGG4GBBF4FBGDFCD2GFHFGGFHHHEFFA/CC/0?1?FGG11?1111F.<F-.FF0D000==GDD0<<GGGH0CG/:CB::0//0::CCCGGB0CE?EC090;00;0/CBBFF099090.
@M03495:530:000000000-LYBTV:1:1105:8838:27285 2:N:0:GCCCAGTG+AATTGCGG
ATATTTTGCCGTTGATAAACCAGCTAATCCTGAAAAAAAAATCAAAGCTAAAAACTACAATGCTAAGACCACGATGTGACTGCTATCAAAGTTAGATATATATGTAAATTATTCATCTGTCAAATCCTAGAATTATATCATACCTGCTCCAGCAATCACGACCTGGTAATGGTTTAGTGGGTTGTTCACTGTTTCTGAAAAATGAAGATAGTTGTCCAGCTTCCAAAAAGTTTATTGTGTTTTCTAGTGGA
+
AAAAAFFFFFDA?EGGFFGF10GHFD131ADFD1GFFAEEEF1AFGHGHHHGAFGHHEGHHHGGFBG1F0FCAE>FFB@GGHBF@FBFDFGFGH2GFG2FBFGG2BFBGFHFHFGGFHHGGFHDFFCFHDFGGEHFBF>>DF1<FFBCD<GHFHGHHHHGC?@CGH1<<FDF1FFFFFGFHCFGGEH0DHBGDFGBFB0<0..G<0:CHFH::;00:0=/00:/<C:...99F9C09;BCB/90000;0.0
@M03495:530:000000000-LYBTV:1:1105:21057:27289 2:N:0:GCCCAGTG+AATTGCGG
ATATTTTGCCGTTGATAAACCAGAACCATCCAAAGCTCACATGCTGACAGATCGGAAGAGCGTCGTGTAGGGAAAGAGTGTCCGCAATTGTGTAGATCTCGGGGGGTGTCGGATCATTAAAAAAATAAGATAACAAAGCACAGAGGACAGTTTGTAGATTAAAAAAGAATATAGATGGTCTGTAGTATAGCACATATGTGTAAGATGTGTTTAAGGGGGTGTTTACACAGAGTACGACATACAGATGAGGT
+
BBBBBFBFFFDBGGGGGGGGGGGHHGHHHHHHFHFH3GGHHFF3GHDGGFHGHHDGFGGE2EEGGAFAFGHGGHEHHH5B44B>>/EEGH4B?B34444BBFECC?---9.--.;A0000009-:./;//////:/././...//.....////9//////////-...////;//;/9//////9///////.////;/;//////////./:/:.-----../9///.////9...-.///9//9////
@M03495:530:000000000-LYBTV:1:1105:22982:27293 2:N:0:GCCCAGTG+AATTGCGG
ATATTTTGCCGTTGATAAACCACCCTCCCTGTGGTCGTTATCTTGCTCCTTCTGTCGTCAACGAATTTACTAATTCCAAAGCTCACATGCTGACAGATCGGAAGAGCGTCGTGTAGGGAAAGAGCGTCCGCAATTATGGAGAACTCGGTGGGGTGCGGGTGATTATAAAAAAAAAAACACGCGAAGAGGAGGGAGAGGGGCGTGGACAACTAACAGTGAAACAGCGAGGTCGCGGACAAATACAGACTGTG
+
BAAB@FFFFFBAFFGGGGGGGGFFGEHGGFHHCGFFGGGHHHGHHEHHHHHHGDFGFGGGEHGGGHHFHHHHHHFHHGBHFFGHHFGBGHHFGHFFBG@GEEFG1FFGEEEGGGHHGEHHHH3F2<??/BFGFD222@2221011<?</?/--.-<<----.0;00:::0::-----...9-----......-.....9------.//..///////////9/.99---.;9----;-..//////99///
@M03495:530:000000000-LYBTV:1:1105:10472:27297 2:N:0:GCCCAGTG+AATTGCGG
ATATTTTGCCGTTGATAAACCACCCTCCCTGTGGTCGTTATCTTGCTCCTTCTGTCGTCAACGAATTTACTAATTCCAAAGCTCACATGCTGACAGATCGGAAGAGCGTCGTGTAGGGAAAGAGTGTCCGCAATTGTGTAGATCTCGGTGGGGGCCGTATCATTAAAAAAAAAAAATAGATAAGATTCTATGAGGAGTTGAAGTCAAAAAACAGACAGGTATGGATAAGAGGGAATGATTAAGAAACACAC
+
BCCCCFFFFFCCGGGGGGGGGGGGGHHGGHHHHHHHGGGDGGGHHEHHGHHHHHHHGGGHGHGGGHHHFHHHHHHHHHGHHHHHHHHHHHHHGGHHHHHHFGGGHHHEEEEEFHGHHGFGFHFF?DDFGFC@FGHEDGGD222@D2@//?///<--<<.<.=<00<0D:@@AF?--;00000000009090000/0.//0000000000.-..//://.0000/00;0000....;000090009///...
@M03495:530:000000000-LYBTV:1:1105:20761:27323 2:N:0:GCCCAGTG+AATTGCTG
ATATTTTGCCGTTGATAAACCAGTCTCCAAAGCTCACATGCTGACAGATCGGAAGAGCGTCGTGTAGGGAAAGAGTGTCCGCAATTGGGGAGATCTTGGGGGTCGCCGGATCGTTACAAAAAAACAAAAAATGACCATATAAAAGCAGACACAGCAACTTAAGCAAGATGAGACCAGACGTCACTTCCATGAGCGTTTATTAAACATCGATGAGCATGCGACGTGGATGGAATGACGTGTGGGATGGGTGG
+
BBABBFFFF4AAGGCDGGGGGGCHGHHHHHBGHHHFHGHHHHHHHHHHHBFGDEFFHHGECEAE1FGFCHHHGFHDB@@5B//E1B331>1/1?3444B/////<<?////</2<?????</><DC<00.<.000<<00000000.///./:/;./:./0;0000///0;0000./...-....0000;0////9..9.;///////9.9.//;/////9.---...//.9/;//9:..9..../...99-
@M03495:530:000000000-LYBTV:1:1105:15543:27336 2:N:0:GCCCAGTG+AATTGCGG
ATATTTTGCCGTTGATAAACCAGCCTCCCTGTGGTCGTTATCTTGCTCCTTCTGTCGTCAACGAATTTACTAATTCCAAAGCTCACATGCTGACAGATCGGAAGAGCGTCGTGTAGGGAAAGAGTGTCCGCAATTGGGTAGATCTCGGTGGGCGCGGTGGCATTAAAAAAAAAAAAAGAAGACATATCACTGAGGAGCCGTTAAACAACGATACACGGGAGTGGATACAATGATGATCTAAGTGTGGTAGG
+
CCCCCFFFFFCCGGGGGGGGGGHHGHHHGHHHHHHHGGGHHHHHHGHHHHHHHHHHGGGHGHGGGHHHHGHHHHHHHHFHHHHHGHFHHHHHGHHHFHHHGGGGHHHG?EGGEAGHHGHHHHHHDBBDFFGCFGFG2?/>=>@FH2GF/<E///---.-.<<0<0=0=0:--9;---9../0//0000900009.9;.;-....000..-.:.-0;.--.-;..0000000009000000000000./00.
@M03495:530:000000000-LYBTV:1:1105:22788:27347 2:N:0:GCCCAGTG+AATTGCGG
ATATTTTGCCGTTGATAAACCAGAACCATCCAAAGCTCACATGCTGACAGATCGGAAGAGCGTCGTGTAGGGAAAGAGCGTCCGCAATTGTGTAGGTTTCGGGGGATGGCGTATCATTAAAAAACAAAATATCAAACTATTACCAGAGAGACCCCAGAGGACAAGATACCACAGCCACGAACTTTACCTTGCCGCATAGAGTGCGCGGACTCACCTCATCTATATGTAGTCACGGTCACACAGCTCATAGG
+
ABBBBFFFFFBBGGGGGGGGBABBGA4GGHGHHGHHHHGHHFHCFFFHDGCGHHEGGGFGFEGEGEG1BFHGHEHGEH2>1?EEEE?EHF4@2433B333?//<////?2////0??111?11>...0011<11111111000000<<<../.<:..;.;:./../0;0000....:/--.-.000000009/---;.9/////---99-9/9/./9/////:///////://9....///;.9///////
@M03495:530:000000000-LYBTV:1:1105:15377:27347 2:N:0:GCCCAGTG+AATTGCGG
ATATTTTGCCGTTATAAACCAGGACTCAGGCTGGACCAAAGCTCACATGCTGACAGATCGGAAGAGCGTCGTGTAGGGAAAGAGTGTCCGCAATTGTGTAGATCACGGAGGGCGGCGGATCATTAAAAAAAAAAAAAAGAGTGTGTAATGGCACCGCGTGCACATACTTAAAAAACACACGTCAGTAGGAGAAAATGCACTAGCAAAGTACGACCACTGAATAGCCCTCGGAGAAATCCGAGGAGTAAGAG
+
CABCCFFFFFCBGGGGGGGGGGGHHHHHGHHHHGHHHHHHHHHHHHHHFGHHHHHHGGFGFAFGHHHGEEF>EFGHHGCHHCHF4BBBGGGGGGBGGH24344433/>/?///////---<<0=00DGH?@?--9---../0000;000:0//0.---:-..009000000090;.....9..9.000009.:0/00000090/000/000:..--.0000;0090//.;.;-9.90009.:--://900:
@M03495:530:000000000-LYBTV:1:1105:11713:27354 2:N:0:GCCCAGTG+AATTGCGG
ATATTTTGCCGTTGATAAACCAGGGACTCAGGCGGACCAAAGCTCACATGCTGACAGATCGGAAGAGCGTCGTGTAGGGAAAGAGAGTCCGCAATTGTGGAGATTTTGGCGGTTGCTGGACTATTAAATAAAAAAACATCAGAGCGAAGTACTATGATAGCTCTAATTCAAAGCTGTGGTCTGACTAGAACTCCATCCTGAGATACCAGCATTAGTGTTAGTCGTTTGTCAGGTGCTATCTATGCCTGAAT
+
AABABFFFFFBBCEGGGGGGGGHGGAF4E4C3FEFGGGHHHCHHBBDFGHEHHFGFHGHHHGGGGAF?EEEEEF1EGGCBEG?FB2?3BFA>///BDGB/3/33333B/2<<<//01110010?1?11?11?11<C..000000<--<-.;00000000000:;000000;00;000///00/000;/90:00:CB0990;/0;000/9.;////////9///..99.;///.;////://////;//.//
@M03495:530:000000000-LYBTV:1:1105:21331:27364 2:N:0:GCCCAGTG+AATTGCGG
ATATTTTGCCGTTGATAAACCAGCTAATCCTGAAAAAAAAATCAAAGCTAAAAACTACAATGCTAAGACCACGATGTGACTGCTATCAAAGTTAGATATATATGTAAATTATTCATCTGTCAAATCCTAGAATTATATCATACCTGCTCCAGCAATCACGACCTGTAATGGTTTAGTGGGTTGTTCACTGTTTCTGAAAAATGAAGATAGTTGTCCAGCTTCCAAAAAGTTTATTGTGTTTTCTAGTGGAG
+
AAAABFFFFFBAGGGGGGGGGGHHHHHHH5FHHHHHHGGGGHHHHHHEHGHHGHEHHGHHFHFHHHHHHHHHGGHFFHHHGHFGHHBGGHFFGF@GHGHHGHHHBBGHFDGH4DHHHGHHGHFHFGEGHBGHHHHHHHFHHHBHHHFHHHFFHHHHHHH?DGGFHFFDGHHFDHGBFGHHGGGDHFFGHHFFB0DGEF<0CCDB<CBGHFFFFFH00:GGFBFG;=GEG0F0BBFGGG9BFFBBB0;FF0.
@M03495:530:000000000-LYBTV:1:1105:18304:27372 2:N:0:GCCCAGTG+AATTGCGG
ATATTTTGCCGTTGATAAACCACCCTCCCTCGTATCCAAAGCTCACATGCTGACAGATCGGAAGAGCGTCGTGTAGGGAAAGAGTGTCCGCAATTGTGTAGATCTCAGTGGTTGCCGCATCATTTAAAAAAAAAAAGATGTAGATGAGATGAAAGAGGAAAGACATGACTGAAGATACAGCAACGAAACATACAATGTGAAGAAAGGTACATGTGACTAGATGATGGCACGACATGAGCACATAGTGACAC
+
BBBBBFFFFFBBGCGGGGGGGGFGGHGGGHHGGFHHHHHHGHHGHHHHHHHGGHFGHHHHEEGGHGHEAEEEGGHHGGHHHEHFBBBFGGGGGFBB44243B44444444?B//0B</</<F3B3333B2/@/@@-..<11111<00000<000=//<./<:///000/00/000C00000//.-..9-/909;090000000/:/.9000;09///://://9;//.//..--.////;../;/9/9///
@M03495:530:000000000-LYBTV:1:1105:14281:27411 2:N:0:GCCCAGTG+AATTGCGG
ATATTTTGCCGTTGATAAACCACCCTCCCTGTGGTCGTTATCCGAATTTACTAATTCCAAAGCTCACATGCTGACAGATCGGAAGAGCGTCGTGTAGGGAAAGAGAGTCCGCAATTGTGTAGATCTCGGTGGGAGGCGGATCATTAAAATAAAAAACGAGGAGAACATCAGAACGTAATAGCACAGAGATGGGAATGTGGGATGCTATGGAGAGTGAGAAGTTCGAGGTAAAGGGGAAATCAGACAACTAG
+
BBAABFFFFFBBGGGGGGGGGGGFGHHGCGGGCGGHFGGHHHHGGEGHHFHHGHHHHHFHGFHFHHHFAFGHHHHGHCEHHFGFG?FGGGGGGEFFHFGFGHHFF2/3BBEE/EGGFGBC3333B?30?<BD/<///>/--<>1<<<1<00=00<-.-..--...//000;00/.....0;000;///909/.C//0;;0../..///9//././/////9//9...-./////.-:..//////...///
@M03495:530:000000000-LYBTV:1:1105:21611:27420 2:N:0:GCCCAGTG+AATTGCGG
ATATTTTGCCGTTGATAAACCAGCTAATCCTGAAAAAAAAATCAAAGCTAAAAACTACAATGCTAAGACCACGATGTGACTGCTATCAAAGTTAGATATATATGTAAATTATTCATCTGTCAAATCCTAGAATTATATCATACCTGCTCCAGCAATCACGACCTGTAATGGTTTAGTGGGTTGTTCACTGTTTCTGAACAATGAAGATAGTTGTCCAGCTTCCAAAAAGTTTATTGTGTTTTCTAGTGGAG
+
>11>1D33D1>1AAF3EDDBGGAA1EDGH3DBGGFF0E/AAFA1FAGGGFG1B1/1B1F1A1FHHHFGHHHFGEEF0BDFH1G1FF0GGFGBFG2GFFBE2FGH2EHHFGHHBHFGEGHGFHBFD1FGHHHFHHHFFF2>FG10FG0B1BCGFG<FCGFB/>@EEFHEFGGFDGCF11>C>FCFC1<DDDDD==DHFD/=<D00DDFHBCC0:;G0GHH00;:000;.CBFFGGB00C///900BF0090A
@M03495:530:000000000-LYBTV:1:1105:9815:27461 2:N:0:GCCCAGTG+AATTGCGG
ATATTTTGCCGTTGATAAACCAGCTAATCCTGAAAAAAAAATCAAAGCTAAAAACTACAATGCTAAGACCACGATGTGACTGCTATCAAAGTTAGATATATATGTAAATTATTCATCTGTCAAATCCTAGAATTATATCATACCTGCTCCAGCAATCACGACCTGTAATGGTTTAGTGGGTTGTTCACTGTTTCTGAAAAATGAAGATAGTTGTCCAGCTTCCAAAACGTTTATTGTGTTTTCTAGTGGAG
+
AABBAFFFFFBAGGGGGFGGGEFGHHG5BGGFBEDHHGGAEHHHHH5GGDHG3F1FGFCGGGFFHBHHHFGHGGGGGHEHHFHHHHHHGHHHHHGHHHGHBGFH?FGHGDGHGHGFHHHHHHHHHHFFGGHHHHHHFHFHHFDFGHGCGHCF2GCGFFCDC/CDGHHBGHH1FFCF11<C>FFEEGFHHHGHGBDDF0DG..DH00CCC;GGHHF0;C/GGHGGFFE.9.;CEGECFFB//99FFGFF?FG
@M03495:530:000000000-LYBTV:1:1105:18888:27466 2:N:0:GCCCAGTG+AATTGCGG
ATATTTTGCCGTTGATAAACCAGCCGGTAGCAGAAAGTCGGCGGTTCAGTTCCGCCAGATCTTTCGATTCGTACTCATCGCCCTCTTTAAACGGCACCAGATTTTGCAGGTATTCATCGCGGATTTGTGATCCTCCAAAGCTCACATGCTGACAGATCGGAAGAGCGTCGTGTAGGGAAAGAGTGACCGCAATTGTGTAGAACCCGGCGGTGGGCGGGTCATGTAAAAAAAAAAGTCGACGATGAGTGTAG
+
AAACCFFFFFCAGGGGGGGGGGHHGGGGGGGHHGHGHHHGGGGGAEFGGEFHFGFGGFH3FGHHFEEFHGGFGEGBGHBGDEFGFFHHHHHHGGGGGGFGHHHHHGGHHHCGFHHHHHGD@D/CCGHHHFHFHGHHHHHFBGHHHHHHHHH0CGHHHGHGCFGFGGDGGGBG;BBFGC.CFBF9;0;0A---:/;FFF/////..-;-99--.:.:----.9/9/;/;/::---.//..---..////9/:
@M03495:530:000000000-LYBTV:1:1105:13363:27527 2:N:0:GCCCAGTG+AATTGCGG
ATATTTTGCCGTTGATAAACCAGAGGACTCAGGCTGGACCAAAGCTCACATGCTGACAGATCGGAAGAGCGTCGTGTAGGGAAAGAGTGTCCGCAATTGTGTAGATCTCGGGGGGGGGCGGAGCCATTAAAAAAAACAAAGCAACTGAGTACCCCGTGGAGCTCGTGAGCACAGACTCATCCACTGAAATCGCGAAGCAGAACACCACCAGAGAGAAGCAATACAACATGAATCATATCATAACTGACTGG
+
BBCCBFFFFFCBGGGGGGGGGGHFHGGDHCHHHHHHGHHHHGHGHHHHHFFHHHHHHHHHHHHGGGGFGHEEGFFEFGHHEFFHGGFBF4B@EE?FGHHGF243444B40///<--9-:9----.////9//:-;D.9..9///.////:9///.-..-:././;-./.9/.///.///////////////..-----///:///.9....../..//9/////99/.//://////;///9///////:.
@M03495:530:000000000-LYBTV:1:1105:15528:27536 2:N:0:GCCCAGTG+AATTGCGG
ATATTTTGCCGTTGATAAACCAGGGACTCAGGCTGGTCCAAAGCTCACATGCTGACAGATCGGAAGAGCGTCGTGTAGGGAAAGAGTGTCCGCAATTGTGTAGAACTCGGTGGGCGGCGGATACTTAAAAAAAAAAAAACTCTAATTGACTCTGTGGTTCAGCTAATTAACAAAGTGCAGGTACGTCATACAAGCAACTAGATTAGATTACATAAAGAGCATTACTATAGTGATTTGATCTATGCAGAGCT
+
CCBBCFFFFFCBGGGGGGGGGGHGGGGGHHHGHHHGGGHHHHGHHHHHHFGHHHHHHHGHHHGGGGHHHGEEG>FBGGHGHHHHBGBBBBGGEGGGHHDG2?344B??/????////</--<<1<=0D==DCFC-::--.:0000000;00;099;//./////;//////:9.//////9.//./.;./////.//.9///9///9////////////;////;///:////9////////;///99.//
@M03495:530:000000000-LYBTV:1:1105:15846:27568 2:N:0:GCCCAGTG+AATTGCGG
ATATTTTGCCGTTGATAAACCAGTCTCCAAAGCTCACATGCTGACAGATCGGAAGAGCGTCGTGTAGGGAAAGAGTGTCCGCAATTGTGTAAAACTCGGGGGGCGCCGGAAGATCAAAAAAAACAAAGACACGGAACGATAAAAACGCCCCGTTCCTGACATTGTACGATATGCACACCACCCCACAAACTCCACAATCGTCGCTCCATGACAGTACTGCATCGAGTCTTGCAACCAAAGTACTAATGTGA
+
BBBBBFFBFFD2EEGFGGGGGGDGHHFHH45BCGHHHBEFHHHGHHHGHBGGFFGEFGGGGGGF1FFFCGHEGBH5BDF5E/EE>FG4EFB444@3311/>E--:-;----.99/9/99AB-9.9..//./..-;.-...9.9;/.-9----....///////////...;-99///...9.;;..;.;.//9/././9...-;.9.///://;//////9/;./.9.///////.9.9////////////
@M03495:530:000000000-LYBTV:1:1105:11566:27679 2:N:0:GCCCAGTG+AATTGCGG
ATATTTTGCCGTTGATAAACCAGGGACTCAGGCTGGACCAAAGCTCACATGCTGACAGATCGGAAGAGCGTCGTGTAGGGAAAGAGTGTCCGCAATTGTGTAGATTTCGGCGGGCGGCGGGGTATTTAAAAAAAAAAAAGGGAAGGTCTGAAGGGTTGGGTCACACCTGGGAACTGTAGGGCAAGATCACTCCTAGCGTCCCCCAGCGCGCTCCTCACGGGGTGCAGTAAAAGGGTAGAAGGATGCCACTG
+
BCCCBFFFBFCBGGGGGGGGGGHGG2FHHFGHHHHGFHHHHHFFHHGGHGHHHHHHHFHGHHEGGGFHHGGEE>EGGGGGGGHF?FBFGGDA@EEGHG4GB4B4B4B42</>////-------.0009;FFFFDC----.......9///////:..---9/.9//.//..././///9/./..9/:/9/////://-..-...-9:-----..///..;--:-.//9////;..9;.///..;//:///9
@M03495:530:000000000-LYBTV:1:1105:20324:27694 2:N:0:GCCCAGTG+AATTGCGG
ATATTTTGCCGTTGATAAACCAGGGACTCAGGCTGGACCAAAGCTCACATGCTGACAGATCGGAAGAGCGTCGTGTAGGGAAAGAGTGTCCGCAATTGTGGAGAACACGGTGGTGGGCGGGTCAATAAAAAAAACACGTGGTGAGGTGAGCGAAGACGGCGCTGCAGCAAGAGAAAGAGAAACATACGCAGCACGGGCGAGGAGGTTAGCAGTGACTTTGGGACAACACTGTTGGTCAATACTGTACTGCG
+
BCCCCFFFFFBBFGGGFGGFGGGGF2FHHHHFHHHGEFHGHHHFHHHFHBGHFHDGHHHHFHGGGFFGGEEEGGGEGFGGCHHHHHFG@BFFGGGGHHDE/3/?0332/>/?E/?///<//>-011111>DA@-.........:../.;.;----./.9;A---.//9.///.///9//////////.;.--..---------...//.////////////......../////..//////9///9/;B.
@M03495:530:000000000-LYBTV:1:1105:16310:27751 2:N:0:GCCCAGTG+AATTGCGG
ATATTTTGCCGTTGATAAACCAGCTAATCCTGAAAAAAAAATCAAAGCTAAAAACTACAATGCTAAGACCACGATGTGACTGCTATCAAAGTTAGATATATATGTAAATTATTCATCTGTCAAATCCTAGAATTATATCATACCTGCTCCAGCAATCACGACCTGTAATGGTTTAGTGGGTTGTTCACTGTTTCTGAAAAATGAAGATAGTTGTCCAGCTTCCAAAAAGTTTATTGTGTTTTCTAGTGGAG
+
>A3A?FFFFFBBGGGGGFGGGGHHGHH5FHHFHGHHHGGGGHHHHGHGFFGFFGGHHGHHDGHBGHHHHGHHEFHFFFHHHFBGHF3BFHHEGHFHGHGGBGHH4BGHGGHHBGHHHHGHFHHFHHFHHEHHHHGGHEHHHHFFGHFHHHHCFHFHHGHGGFGDHGHHHHEGFHFB=DACFFGGGHHHHHFHHHHHHHDGGFHF0CGGHHHHHGBG0GHHHBCFB0.CDBFFFGGFFGBBFBFGGGFGG0:
@M03495:530:000000000-LYBTV:1:1105:13067:27774 2:N:0:GCCCAGTG+AATTGCGG
ATATTTTGCCGTTGATAAACCACCCTCCCTGTGGTCGTTATTGCTCCTTCTGTCGTCAACGAATTTACTAATTCCAAAGCTCACATGCTGACAGATCGGAAGAGCGTCGTGTAGGGAAAGAGTGTCCGCAATTGTGTAGATCTCGGTGGGCGCCGGGGCATTAAAAAAAAAAAAAGAGTTCAAGGTGGAGATGTGAATTGACTGAGCGACAACAAAAAACTGTTGTAGAAAAGATAGATCGGCATAAAGAC
+
BBBBBFFFFFBAGGGGGGGGGGGGGHHGGHFHHGHGGGGHHHHHHHHHHHHGHFCFGHEH?EGAGFGGFGHHHHHHHEGFG3FHHHHGHHHGHHGHHHGGGGHG2EEEGEEGBBEFHHHFHH4F3BFFFGGGHDG2@2222@F2<//?//<<--<-----/;000:::D?C?D--...////////99.;//////9//////////-----......-.//;//./////././//://..---/////.
@M03495:530:000000000-LYBTV:1:1105:17274:27797 2:N:0:GCCCAGTG+AATTGCGG
AACTGGGCTCGACTGGAGATAAGACGAGAGTTCGTCCGAACTATATTTTTTCGCTGATAAACCAACTAATACTAAAAAAAAAATAAAAAATCAAAACTAAAAAGCTAAGACCACAATATGCCTGCTATCAAAATTTGAAATATTTGTAAATTATTTATCTGTAAAATACTAGAATTATATCATACCTGCTCACCTAAACAAGACATATAATGGTTTTGTGGGTTGTTCATTGTTTGTTAATATTGAAGATA
+
>11>A111111>A1000010BFB1100A0AB21///BAE/A/A2A222D1/0////?BG2110///0CB12@B2211BEEE@E01<1F1<01<B1B01B1<11<0<?1111??///111111110<?<01<F11<11<1=<<11<1=1=D<00=00000<0=0000000=C000::0;CC00000/0;.:;0090//0;0.////009;090000;..;/..9---;/9////9B/;-///////;9///;
@M03495:530:000000000-LYBTV:1:1105:19108:27808 2:N:0:GCCCAGTG+AATTGCGG
ATATTTTGCCGTTGATAAACCAGCTAATCCTGAAAAAAAAAATCAAAGCTAAAAACTACAATGCTAAGACCACGATGTGACTGCTATCAAAGTTAGATATATATGTAAATTATTCATCTGTCAAATCCTAGAATTATATCATACCTGCTCCAGCAATCACGACCTGTAATGGTTTAGTGGGTTGTTCACTGTTTCTGAAAAATGAAGATAGTTGTCCAGCTTCCAAAAAGTTTATTGTGTTTTCTAGTGGA
+
A3>AAFFB4FDAEGGGB5GGGGHEFFHHGBGHHHHHHGGGGGGFH3EDGHFGHHFECG3FHHGHGHGHHHHHGECGEHFH4@EBGHBFHHHDFEGGGHHGGBGFFHHHGFGGFGHHHFDGHHHHFGEHBGHHHHFFGHEHHHHHEDGFFGHGGFFHHGFFGC@CFBFGHHGH1>FFF1<FFA<CDEFHFFHD<DFHFFHEF.::00CGFHG00CCCG0CH0GBFF00.;9;FFG00;CCFFFFF0;00C.0
@M03495:530:000000000-LYBTV:1:1105:17878:27873 2:N:0:GCCCAGTG+AATTGCGA
ATATTTTGCCGTTGATAAACCACCCTCCCTGTGGTCGTTATCTTGCTCCTTCTGTCGTCAACGAATTTACTAATTCCAAAGCTCACATGCTGACAGATCGGAAGAGCGTCGTGTAGGGAAAGAGTGTCGCAATTGTGTAGATGTCGGGGGTCGCCGTATGGTTTAAAAAAAAAAAGTAGGCGGACGATAGGGGGTGGTGATGGAGGAGTGACACACATAGTCTGGGAGAACAGGATGGAGGGCAGGGGAGG
+
BBABBFFFFFBBEFGGGGGGGGFGGHAEGBHHHHHHGGGHHHGHHFHHGGHHHHHHGGGHGHGGGHHHHHHHHDGHFHGGGGGH@GHHHHHHHHHHHHHGGEFGGHFEEEFGGHGHHGHGFHFH?B3B?FD?/FF>F22F222>@?C//>-.<-.-:..//00:/;;0:9;B---.///;/------.../..----../9//9..;...99//9../////;//.....;//..//./..-...9--;--
@M03495:530:000000000-LYBTV:1:1105:15135:27874 2:N:0:GCCCAGTG+AATTGCGG
ATATTTTGCCGTTGATAAACCAGGACTCAGGCGGACCAAAGCTCACATGCTGACAGATCGGAAGAGCGTCGTGTAGGGAAAGAGTGTCCGCAATTGTGTAGAATACGGCGGGCGCCGGGGTAATAAAAAAAAAAGAAACAGCACTTTGGTACACGAGGAGTTCAGTTACACATTACCATCACACGTCTATTAGCGTCCGTTCAGATCATTCTCACAGATCCGGGTGTGAGACCATTAACTCTAAGAACGCG
+
AAAAAFBFFFBBGGGGGCGGFEDGFEHHHFFHEEAEFHHHHHHHHHHGFFHHGHFGHHHHEFGGHGHGAGE>E?GFHG3FGFFG4BB?FFCGGGDHF4F4344443//////-----<---./<000::AF-9D.9;///..../;///.9///.9---.;////////;9////:///;//;/;9..9//;//-..--././///////9////////9/.--.;;9////../////;///////;.9-
@M03495:530:000000000-LYBTV:1:1105:9597:27914 2:N:0:GCCCAGTG+AATTGCGG
ATATTTTGCCGTTGATAAACCAGCTAATTCCAAAGCTCACATGCTGACAGATCGGAAGAGCGTCGTGTAGGGAAAGAGTGTCCGCAATTGTGTAGAACTAGGGGGTGGCCGTTTACATAAAAAAAAAAAAAAAAAAAGAAAACAATAAAATTAAAAATAGAAGTCAGTACAGAAAAGTATAAGTAAATATACAATGTGAGCAAATATTTATCTAATATAGATAACAACAAGTAACAGAATAGACAGAAAAT
+
AAABBFBFFFBAGEGGGFGGFGHGFGHHHA5FHHFEFFG3BDFBGHG2GHHHCAEEFEGF2AB1AAEBFGHGFGHHGGDDD5B?/>>1BFB@243@43@3B31/></E00///2/3333@F22//><A------:--.9./:/..000900/00000.90909;/////////;/.////////9/;/9///////////;/9////////9//////////9////...9///9///;/9////.://.9
@M03495:530:000000000-LYBTV:1:1105:21228:27957 2:N:0:GCCCAGTG+AATTGCGG
ATATTTTGCCGTTGATAAACCAGCTAATCCTGAAAAAAAAATCAAAGCTAAAAACTACAATGATACGACCACGATGTGACTGCTATCAAAGTTAGATATATATGTAAATTATTCATCTGTCAAATCCTAGAATTATATTATACCTGCTCCAGTAATCACGAACTGTAATGGTTTAGTGGGTTGTTTATTGTTTATGCAAAATGAAGATAGTTGTCCAGCTTCCAACAAGTCTATTGTGTTTTTTAGTGGAG
+
11111BD31BA>EE1F33B11AB01A1GB3D1111A0A/A/BF11BGHH11B1BA1GFA1111B21>F?/>/B//?>12B21>GB20F2GHFHFH1>22GB2>BB222FGGGB22BF>GG2GFFB11FDGGFDFDD>222B222F<0FGFH12@2F211?A/</<GG11@D1?F1<F1<.<F@CF/000=0<C0GGB000/<D0000CB0<CGH0:0//00:/0;/9.;00009090;//9/.;;/9;.0C
@M03495:530:000000000-LYBTV:1:1105:19997:27972 2:N:0:GCCCAGTG+AATTGCGG
ATATTTTGCCGTTGATAAACCAGGACTCAGGCTGGACCAAAGCTCACATGCTGACAGATCGGAAGAGCGTCGTGTAGGGAAAGAGTGTCCGCAATTGTGTAGATCTCGTGGGGCGCCGGTTCATTAAAAAAAAAAACAAGGAGTAAGGCGTGGGGGTTCCAGTACGATGACGATGATACAGAGTCTGGTTGGGGTTCTGCGTGGAGTCGTCTAGTATGTCTGAGGGTGATGTAGTAAGGACAAGATATGAG
+
AABBBFFFFFBBGGGGFGGGGGHGHFHHHHHHHHGFFGGHHHGHHHHHHHHGFHCHHHGHHGGGGAHGGEDFEFHHHHGBFFHHHGHBFEFEECDGFHH24B44BB4B/?////////////?1111?>1<@CC-@;../...;/00:/9.-----9-./9////....//....//////;/;/;////.---;;.//;-;.-..B9-..../:/9/B9B///..:..//::///////.....//://9
@M03495:530:000000000-LYBTV:1:1105:20979:27977 2:N:0:GCCCAGTG+AATTGCGG
ATATTTTGCCGTTGATAAACCAGAGCTCACATGCTGACAGATCGGAAGAGCGTCGTGTAGGGAAAGAGTGTCCGCAATTGTGGAGATCTCGGTGGGCGGCGGGTGATTTATAAAAAAAAATCATCATCTCTGAAGAGGTGTCATTGAGCTGCTTATTTTAAACATTATTATGATATGTCTATTCTTGTACCTGACTTCTTATCTATCAGAACTGGTGTTCACTCTTGTATCCTATGACGTTCGTATCCCTC
+
BBBBCFFFFFCCGGGGGGGGGGHHHGHHHDHHHHHHGHHHHHHHGGGGEHHGEGGGGHHGGEGHFHHHFG@DGEGGGGHHG@13133BF4FF1?F//>/><//--<1>1<111<DG-@--:/000000;:;00000..:.0/00009000//;00000;000;00009000///:///;B////://B///;/////;B/////:////////:/:/.9////////;9//////://.../..//.////
@M03495:530:000000000-LYBTV:1:1105:16453:27981 2:N:0:GCCCAGTG+AATTGCGG
ATATTTTGCCGTTGATAAACCAGCTAATTCCAAAGCTCACATGCTGACAGATCGGAAGAGCGTCGTGTAGGGAAAGAGTGTCCGCAATTGTGTAGATCTCGGTGGTTGGCGGATCATTAAAAAATATAATATAGAGAAGGGAGGAAATGGTAGGAAAAAGGATAGCTTGTAGATGATACGAATAGTACTATGGAATGAGAGCTCGGAAGAGTGAGGTGTAGTGCAAGAGAGTGTGGGACGTAGTACGAGAG
+
BAABCFFFFFCCGGGGGGGGGGHHGHHHHFHGHHHHHGHFHHHGGHHGHHHHEGGGGCAGFEEGGEFFBGGGHFHHBH5B@BBEFGGEHGHHE43@4@BDGE1//////3>//</0?333BD2<0222@2@2@211<<??////.001>111<.110<.../<</00=/.000=:0000..:..0:00;:00::00000;:.00;-..;9.9;00./90090:////....:/;/....-...;//....-
@M03495:530:000000000-LYBTV:1:1105:20103:28021 2:N:0:GCCCAGTG+AATTGCGG
ATATTTTGCCGTTGATAAACCAGGGACTCAGGCTGGTCCAAAGCTCACATGCTGACAGATCGGAAGAGCGTCGTGGAGGGAAAGAGTGACAGCAATTGCGTAGATATTTTCGGCCGGCGTACCAATAAAAAAAATAAAATACAACTAAATTATAGCATGTCTCACTGAGATCGTAATAGAGTCGTGTAGAGGAGGAGTGGGAACCTAAGTGTAGGTGTGTGTGGCGGCAGTGTGAGTAAAAACACCATAGG
+
AAA1AD@FBDAAEAGGFGGGGGGF?E00BF1BGGHEBFHHDE0BG1AFFGFHFGFGHHFH1//EAEH0AA////B//??>EGHCB0B1111B/BB1F11??EE/22>E222/>/<>///////<1?1F<GB-<@0F0<00<00<///<000<00000;C;0;0:;000000:;/...0090;;-;;9/009/:.;.99;.../-9-;////////:/9-:-9--------////////////-----////
@M03495:530:000000000-LYBTV:1:1105:10603:28038 2:N:0:GCCCAGTG+AATTGCGG
ATATTTTGCCGTTGATAAACCAGCTAATCCTGAAAAAAAAATCAAAGCTAAAAACTACAATGCTAAGACCACGATGTGACTGCTATCAAAGTTAGATATATATGTAAATTATTCATCTGTCAAATCCTAGAATTATATCATACCTGCTCCAGCAATCACGACCTGTAATGGTTTAGTGGGTTGTTCACTGTTTCTGAAAAATGAAGATAGTTGTCCAGCTTCCAAAAAGTTTATTGTGTTTTCTAGTGGAG
+
AAAAAFFBDFD2EEEGGFGGFGGAGGH5A5DBDGHFHGGAEHGFHFHFGBGHHFEGGFGGGGFEEGHHE2FGGGEE1BG4BE3FHHHHHHHGHHHHHHHHEGHH?GGHHHHH4FEGBGHDGHHEHBHFFGHHGHHHHGDDGH??GFB?32?F22FG2FG??/>???FGFFF1??GF1FFGEEGGF1<0<DDG0DDGHFHHHAGFDCFFFHGFCC:;0C/<00/0;0:;E09BFFGGBFB/9/CF0FB0CBE
@M03495:530:000000000-LYBTV:1:1105:15254:28055 2:N:0:GCCCAGTG+AATTGCGG
ATATTTTGCCGTTGATAAACCAGCTAATCCTGAAAAAAAAATCAAAGCTAAAAACTACAATGCTAAGACCACGATGTGACTGCTATCAAAGTTAGATATATATGTAAATTATTCATCTGTCAAATCCTAGAATTATATCATACCTGCTCCAGCAATCACGACCTGTAATGGTTTAGTGGGTTGTTCACTGTTTCTGAAAAATGAAGATAGTTGTCCAGCTTCCAAAACGTTTATTGTGTTTTCTAGTGGAG
+
AA3ABFFFFFBBGFGGGGGGGGHHHHGFFEGFGHHHHGGGGHFFGGHFGHHGHHFGHHFHFHHHHHHHFHHGGGHGHHHFHHFHHHHGHHHHHHHHHHHGHHHHBFHHHHHGGHHHHHGHHHFBEDFGHHHHHHHHHHHGHHFFFHGCFHHFBGFHHFHGDCGGFGFHFGHHHHHH<FFCDFGGHHFFFHGHDGFHHG0D.<DFDC0;CGGFHHHCFGFHHF:B00:.9:BBAFGFFGFFGGFFGGFGGGF
@M03495:530:000000000-LYBTV:1:1105:11578:28061 2:N:0:GCCCAGTG+AATTGCGG
ATATTTTGCCGTTGATAAACCAGCTAATCCTGAAAAAAAAATCAAAGCTAAAAACTACAATGCTAAGACCACGATGTGACTGCTATCAAAGTTAGATATATATGTAAATTATTCATCTGTCAAATCCTAGAATTATATCATACCTGCTCCAGCAATCACGACCTGTAATGGTTTAGTGGGTTGTTCACTGTTTCTGAAAAATGAAGATAGTTGTCCAGCTTCCAAAAAGTTTATTGTGTTTTCTAGTGGAG
+
3AABBFFFFFBAEGGGGGFGGGHHGHHGC5GHHCFHHGGGGHHGFFFFFEGFFGEGHGHHGHHHHHHHGHHHGCHGHHHGG33@BEBGDFH4FGGHFFGFHHHGFHHHGEHGFGHHHGHHFHHHHGGHFHHFGHHHFBHHHHH2FGGHHBHGGCCFGFHEDC@A<?DFDHFFHHFG<>GAEGGAGHFFHFDGDDGHHF<D<CHD0;CCGHHGHHFFCGFHGFF0:0;9;FFGGGGBFFBFGBBFEFGFGGE
@M03495:530:000000000-LYBTV:1:1105:12370:28096 2:N:0:GCCCAGTG+AATTGCGG
ATATTTTGCCGTTGATAAACCACCCTCCCTGTGGTCGTTATCTTGCTCCTTCTGTCGTCAACGAATTTACTAATCCAAAGCTCACATGCTGACAGATCGGAAGAGCGTCGTGTAGGGAAAGAGTGTCCGCAATTGTGTAGATCTCGGTGGTCGCCGGGTCCTTAAAAAAAAAAAAAAACATATAAGAAGAGTAGTAAAGATTGAGAACACAACTAGAGAGAATTAGACTCCAACACGACCACTGCCATGCG
+
CBCCCFFFFFCBGGGGGGGGGGGGGHHDGGHHHHFGGGGHHHHHHGHFHHHGHHHGGGGHEHEGGHHHHHHHHGFHGHHHFHHHHHHGHHGHHHHHHGHGFGGHHHGGDGGG?FDGGCGHHGH?FBDDFCCGGHH22@2>>222@<</?E/1>/><--.-.<000000;--:9;:---..///;//////.///99/////////.////..999////../////;///////...---:://///9//.
@M03495:530:000000000-LYBTV:1:1105:13937:28192 2:N:0:GCCCAGTG+AATTGCGG
ATATTTTGCCGTTGATAAACCACTTCTTGCCCTCCAAAGCTCACATGCTGACAGATCGGAAGAGCGTCGTGTAGGGAAAGAGTGTCCGCAATTGTGTAGATATCGGTGGTGGTAGTGTCATTTATAAAAAACAACGAATAGGCCATACTTGATCGGGTTCCTTAGTAACAAACTCCTCTTCTATCACATAAGTTGTCATCTCTGAGCAAGGAACAGACCATATCTGAGTTATGTTAGTCTATTCATGTGTA
+
AABBBFFFFFBBGGGGGBGGGGGGHHHGF54BFHFFGGHHHHHCG5GHHHGFFG3FCGGEFDHHHGEDEEFFFGHFFACGHH4F44@BEEGGFHBG1@E4@4B4/>/>E>//?4BB3?4BEH4?2B??F1B////>////<11?/01011?1FB//-..011<11111<10..0<00/0000=000=0000;00;;0000<;;000/://../;///../0000;00000000000009000000000909
@M03495:530:000000000-LYBTV:1:1105:12675:28244 2:N:0:GCCCAGTG+AATTGCGG
ATATTTTGCCGTTGATAAACCACCCTCCCTGTGGTCGTTATCTTGCTCCTTCTGTCGTCAACTCCAAAGCTCACATGCTGACAGATCGGAAGAGCGTCGTGTAGGGAAAGAGTGTCCGCAATTGTGTAGATATCGGGGGTCGCCGGATCATTAAAAAAAAAAACAAAGGTGGATCTGCGCTCGCCACCTCATACAGTGTACACGTGACCACACGGCAAAAACGGAGCGCTACTCAGTGTACAATACAGGTG
+
BBABBFFFFFBBGGGGGGGGGGGGGHCEFFHFFHAFEEGGAHGHH5FFFHHHHHHFGGGHGHEHHHHGEHFHHHHGHHGHFFFH3BBC?FGGHGBEFEEFE/FEGE?FCFFB?B4BB/E?@ADGB?B?DF3BB3/</>CC.--.-<-.-:0;0CB0;-???@A....9;//..////:---.-9-...../;////;/////;.....//.;.-----....-...-9-.;-//;////99//////////
@M03495:530:000000000-LYBTV:1:1105:14326:28246 2:N:0:GCCCAGTG+AATTGCGG
ATATTTTGCCGTTGATAAACCAGGGACTCAGGCTGGACCAAAGCTCACATGCTGACAGATCGGAAGAGCGTCGTGTAGGGAAAGAGTGTCCGCAATTGTGTAGGTGTAGGTGGTGGGCGGATAAATAAAAAAAACAAGAGTAAAGATAAGGCGGCGCAGGGAGAAATCACGGCTAGAATGATTTACGCAGCAGGAATGACCGCCAGATATACGCCACCTAATGAGATACCACGCCACACAGATAACGAGAA
+
AABABFFFBFDAFGGGGFBFFFGGD2EACEBGFCGDFCFFGCFAEEGGGDFGFHGFHG3FBFDEFEAABEA1>EEFGGFFFGHA?F4FBB4>>E/EBE442B3333333?3BF//////////@1@1?111>A-.>./<.=00<00<00<0/---------..../;00/..9-..;/9///9///;..-;:....///;/9----./////.;-....//9//////////........./////.....
@M03495:530:000000000-LYBTV:1:1105:12380:28260 2:N:0:GCCCAGTG+AATTGCGG
ATATTTTGCCGTTGATAAACCAGTCACAACCACTTCTTGCCCTCCAAAGCTCACATGCTGACAGATCGGAAGAGCGTCGTGTAGGGAAAGAGTGTCCGCAATTGAGTAGATATTGGGGGGTGCCCGCTCAATTGAAAAACAAGATCGAGAACAATAATATTACAAATTCACAATCTATCTTATCATCCGTCCGATGGTGATACACCAGACTGAAGTAGCTGCGTGGTCAACGTATGCAGCGACGAACTGCA
+
ABBBBFFFBFBBGGGGGGGGGGDEG4GGFEEGGHGHHFGHHHGGEFFFHHHHHHHHHHHHHHHHGDHHGGGGHGHGGGGGFBEGFGFEFFHHG@BGFEEE@EGG33B4?4?4F443///---.//.-9-.0;000999....////.9..;//9////://B/9//////9///9/////9//////;....-..../////////..9.//9//////9//-..-;////9..//////-----9-.///
@M03495:530:000000000-LYBTV:1:1105:16936:28275 2:N:0:GCCCAGTG+AATTGCGG
ATATTTTGCCGTTGATAAACCAGCTAATCCTGAAAAAAAAATCAAAGCTAAAAACTACAATGCTAAGACCACGATGTGACTGCTATCAAAGTTAGATATATATGTAAATTATTCATCTGTCAAATCCTAGAATTATATCATACCTGCTCCAGCAATCACGACCTGTAATGGTTTAGTGGGTTGTTCACTGTTTCTGAAAAATGAAGATAGTTGTCCAGCTTCCAAAAAGTTTATTGTGTTTTCTAGTGGAG
+
AAAAAFBFBFBBGGGGGGGGCGHHHGGHFHHHFFFHF?FGCHFGHFFBGFGDFGEGHFGHDGHHHHHHBGGHEFCFGGHEGFFHHHFHHHEGHHHHHHHHHHHHFGHGHFHHFHGHHFGHHHHEGHBGHGFFFHHHGHHGHHE2GHBGGBG22@<FCFHFDGGGHGBFGBG1FGFHFGCCECCDHHHHGHHGEDGHFGD=GHHG0C0;GHFHHHHGECGFHBCG0;:.99CFGGGFBFFGFGGGGGGG.0A
@M03495:530:000000000-LYBTV:1:1105:14903:28275 2:N:0:GCCCAGTG+AATTGCGG
ATATTTTGCCGTTGATAAACCACCCTCCCTGTGGTCGTTATCTTGCTCCTTCTGTCGTCAACGAATTTACTAATTCCAAAGCTCACATGCTGACAGATCGGAAGAGCGTCGTGTAGGGAAAGAGTGTCCGCAATTGTGTAGATCTCGGGGGGGGGCGTGTCATTTAAAAAAAAAATAAGTGAATGATGTGAGTACGGTGGAGGACGCAGAGAGCAATATGGCAGGTACTGGACAAGTGAACAAGATAGTAG
+
ABCBCFFFFFCCGGGGGGGGFGGGGHHEGHHHHHGHGGGHHHHHHFHHHHHHHHHHGGGHGHFGGHHHHHHHHHHGGHHHHCHHHHHHHHHHHHHGFHGHGEGGGGHGEEGGGFHGHG3GHHBG?BBBDFC/BDHHFF22@22@220F?DG--:--:--9//;//////9:9:-:.///9///////////9///../.......:----./..///////9/.-.//////./../////////////9/
@M03495:530:000000000-LYBTV:1:1105:12731:28348 2:N:0:GCCCAGTG+AATTGCGG
ATATTTTGCCGTTGATAAACCATTCTTGCTCCTTCTGTCGTCAACGAATTTACTAATTCCAAAGCTCACATGCTGACAGATCGGAAGAGCGTCGTGTAGGGAAAGAGTGACCGCAATTGTGTAGATATCGGTGGGCGGCGTATCATTAAAAAAAAAAAAAGTGCTGAGCGACAGGGTGTCAGAATACAGATAAAGATGGCAGGCAGATGGAACTGGTGCAATCGAGTAAGAGAGGGGAAGTATGACGACGT
+
A3ABAFBFFFDAGGCGGGGGGGHHHFHGHGHHFGHGHHHGGGHGHGGGHHHHHGHHHHHGHHHHHHEAAGHHHGHHHGFHFGHE1FEHGH?EFE>EFCFBFHHHHHFFG34?/>EEEHBGGG43444B??@<?D/////>--.===DG0<D0<CF-9---.0000;0./-9---....-///////////;////////./.-..../9/////9/9.///;/..;9.////....9...//;9//..---
@M03495:530:000000000-LYBTV:1:1105:19652:28400 2:N:0:GCCCAGTG+AATTGCGG
ATATTTTGCCGTTGATAAACCACCCTCCCTGTGGTCGTTATCTTGCTCCTTCTGTCGTCAACGAATTTACTAATTCCAAAGCTCACATGCTGACAGATCGGAAGAGCGTCGTGTAGGGAAAGAGTGTCCGCAATTGTGTAGAGCTCGGTGGGCGGCGGATGATTAAAAAAAAATAAATGGTGTGGGTGGCGGTGGGCTGGGACGTTAGATGACTGAGCGTGTAGGGGGATGATAGGACAGTATACTGTGAG
+
BBCCCFFFFFCBGGGGGGGGGGGGGHHGGGHHHGHHGGGHHHHHHFHHHHHHHHHHGGGHFHGGGHHH5FGHGHHHHHGHHGHHFHHHHHHHFHGGHHHHGEFG1FHE?EEFGHHHHGHHHHBGDDDDDDGGGGHHFH2FF222@@/@/?C//>-------00;0000;-;--.:00000009...;.-.--99.-./..:..-:;/.0000000:00-9../00..--..0000/90/.:0000;00000
@M03495:530:000000000-LYBTV:1:1105:16781:28455 2:N:0:GCCCAGTG+AATTGCGG
ATATTTTGCCGTTGATAAACCAGGACTCAGGCTGGACCAAAGCTCACGTGCTGACAGATCGGAAGAGCGTCGTGTAGGGAAAGAGTGTCCGCAATTGTGGAGATCTCGGGGGGCGGGGTATCATTAAAAAAAAAGAAGAAATGAAGGCGCGCACTGTTGGGTCTCGTTCTTTTACTTATCGGATGTCATCTCAGTCTCGATCTGATGTAGCTATGCGGTTGGCAAGTACATAGTACACAGTAACTTTGCCA
+
CCCCCFFFFFCCGGGGGGGGGGHGHHHHHHHHHHGGHHHHHHHHGHHGHHHGHHHHHHFFFGEGGGHHGGGE>FGHFHGFGHHHHFG4BFF@/EFHH4?/3?333440?/>@-------.0000:0:B00--;B..9/0//090000.--9----/000.-.//9/9.9.00:0000000.;..-0009:09000000/0/9.090000:090090.-.---000.000000000;000.00090900000
@M03495:530:000000000-LYBTV:1:1105:19602:28462 2:N:0:GCCCAGTG+AATTGCGG
ATATTTTGCCGTTGATAAACCAGCTAATCCTGAAAAAAAAATCAAAGCTAAAAACTACAATGCTAAGACCACGATGTGACTGCTATCAAAGTTAGATATATATGTAAATTATTCATCTGTCAAATCCTAGAATTATATCATACCTGCTCCAGCAATCACGACCTGTAATGGGTTAGTGGGTTGTTCACTGTTTCTGAAAAATGACGATAGTTGTCCAGCTTCCAAAAAGTTTATTGTGTTTTCTAGTGGAG
+
1AA?AF3@DFD>111B33FG1GA0GB1BF3FEGHCHFEGCEGHCHFFEGFH1E1ACGFEGFFF22@GEFEFEG/GEGFBBFHFHHFBFBFHGGHFHFGDGGFF2B2FFBFGFGFHHHHGGHHEHG11BGGHDGHH2FG2FGFDCGHGE1FGB0FFFF1FCACGCGHGH1FH0?FH0F10.CCCEGHEEHDB0=0==GF0=GGG00:.:CCGFHFF0CGHH00/009;.C00;;BF0FFBFFFF0F0099CE
@M03495:530:000000000-LYBTV:1:1105:11606:28644 2:N:0:GCCCAGTG+AATTGCGG
ATATTTTGCCGTTGATAAACCAGCTAATCCTGAAAAAAAAATCAAAGCTAAAAATTATAATGCTAAGAGCACGATGTGACTGCTTTCAAAGTTAGATATATATGTAAATTATTCATCTGTCAAATCCTAGAATTATATCATACCTGCACCAGCAATCACGACCTGTAATGGTTTAGAGGGTTGTTCACAGTTTCTGAAAATCGCAGATAGTTGTCCAGCTTCCAAAAAGTTTATTGTGTTTTCTAGAGGAG
+
AA1>133311>11AAEG3B11A0011B3BAFEGF1G0A//EGHBFFH0FDG1AA01B222F21222BF1BBB@GEFEG2E2BBB1B1B2@BBFFE1F22BF2FEB@2F2B1GFHHBGFD22B212B<BF1G1BFFD2222>FF0BGF010B0/F0F1GF///><G11<?GD?F0?11<FA.FC.C1111=00000=000=0/<.<;-0:;0;C;;GB//0;0:0;C..;F000;FB90//9:BB0000/.:
@M03495:530:000000000-LYBTV:1:1105:17083:28727 2:N:0:GCCCAGTG+AATTGCGG
ATATTTTGCCGTTGATAAACCAGCTAATCTTGAAAAAAAAATCAAAGCTAAAAATTACAATGCTAAGAACACGATGTGACTGCTTTCAAAGTTAAATATATATGTAAATTATTCATCTGTCAAATCCTAGAATTATATCATACCTGCTCAAGAAATCACGACATGTAATGGTTTAGTGAGTTGTTCACTGTTTCTGAAAAATGAGGATAGTTGTCCAGCTTCCACAAAGTTTATTGTGTTTTCTAGTGTAG
+
1A?A13B31BA1E?EDGCEECAFHHCFHGDGFGFHFCEEGE0F1GFGBGEH11G0AFAAFA1FHFHH110BB/>?/0@B@210@1B12BF1B@@22BDDD@FF22B2BBFFG22>>GBF2FFFH2F1BFE<12B1>>B22>GDB1F0<F11<1BB>D1<//</?CGHBGHD?G0?11?1?=<F1C1G<FBGH11>FDH0D..<00/0/DGGDGFGF0:/0CGC00/::G0C00:0CGFBC/99000;C0;B
@M03495:530:000000000-LYBTV:1:1105:15946:28736 2:N:0:GCCCAGTG+AATTGCGG
ATATTTTGCCGTTGATAAACCAGTCTCCAAAGCTCACATGCTGACAGATCGGAAGAGCGTCGTGTAGGGAAAGAGTGTCCGCAATTGTGTAGATCTCGGGGGTGGCGGGACGATTAAAAAAAAATACACACGATGCCCCGGGGGGATCTCGATAGTTTAAGACTACCCCTGGTGACAGATGGATCACATAATACAGTACATCCACTCGCGCTATCCTGTTGTGGAGTGCACATGTAAGATAATAAACACTG
+
AAABAFBDDFDBEFCGGGGGGGHHGHGHHCBFHGHHHGHHHHHHHHHFHGGFAFFFGFGGGEAEBBFDFBGHGCH5FDGGF?@E?FDGF2B3B444B1C?EF///0///<-->.<.0=D0C---.:0;0:.--9..09.-------..//.9BE9//9/9////9/......9.//;////////.//9//9/////9/9/9//9//.-99;B.9;F////.../;/.///;/9///////;////:/.//
@M03495:530:000000000-LYBTV:1:1105:18827:28741 2:N:0:GCCCAGTG+AATTGCGG
ATATTTTGCCGTTGATAAACCAGCTAATTCCAAAGCTCACATGCTGACAGATCGGAAGAGCGTCGTGTAGGGAAAGAGTGTCCGCAATTGTGTAGATCTCGGTGGTGGGCGGATCATTAAAAAACAAAAATGTCGACAACACTAAGGAGGACGTCAGTTAGACATAATCAAATAACACCGTTGATCGCATCTGCGGGTTATGACATAAGAATATAATAGACAAAGACGTACGCTGTTTTCTGATGTATGCC
+
CCCCDFFFFFCAGGGGGGGGGGHHHHHHHGGFGHHHHHHHHHHHHEFFHHHHHHGGGGGHBEEEEEF1BFBFGCGFGHBFDGFGC?EFHHGG24B44B44BF1E?////?>C///02222>@FC/?GF==0111//-.-...<010/0<...-.<..0000000000:0000000;00.-....009...-000----:.00000000:;0;00000:0000:////....-.:..00/00;0000:0000
@M03495:530:000000000-LYBTV:1:1105:14854:28751 2:N:0:GCCCAGTG+AATTGCGG
ATATTTTGCCGTTGATAAACCACCCTCCCTGTGGTCGTTATCTTGCTCCTTCTGTCGTCAACGAATTTACTAATTCCAAAGCTCACATGCTGACAGATCGGAAGAGCGTCGTGTAGGGAAAGAGTGTCCGCAATTGTGTAGATCTCGGGGGTGGCCGGGGCATTAAAAAAAAAAAATAAGGAAAAGCGTAGATTAGTAGCACGCATGAACATCAAGCTAACGACTGAGAGGGAGTGGAGAGTGATGAAGTG
+
CCBBBFFFFFDBGGGGGGGGGGGGGHHGGHHHHHHHGGEHHHHHHFHHGHHHHHHHGGGHGHGGGGHHHHHHHHGGHHFHHHHHHGGHHHGHHHHGEHHHGGGGEG2E?EGEDGHGHGBFHGGH3DDBGFGGFDHFGH2>@222@2<F/<<--<.<------/:09009?9-9---.///:;////....-./////9;///-:-..9/:/9/////////..-..////.9.;.../././/////////
@M03495:530:000000000-LYBTV:1:1105:17894:28752 2:N:0:GCCCAGTG+AATTGCGG
ATATTTTGCCGTTGATAAACCACCCTCCAAAGCTCACATGCTGACAGATCGGAAGAGCGTCGTGTAGGGAAAGAGTGTCCGCAATTGTGGAGATCTCGGGGGTCGCCGGATTTTTAAAAAAAAAGAAATGGGGGGCATAGTGTGACTCGGGCACTAGATTGTATATTATCTGGAAAATGTGGATTGACGTGTGTAGGCTTAATAGTAGAGTTATGATAGCGATGAGGCTACAGTTACGACTCTCAAGACAC
+
AAA?AFFFFFDAF?GGGGGGAEFGGHH0GBE0CDGGFHHHHHFHHHGBF1F?EFCF0CE/AEAEF0FGEHHHGEFFFB@B?EEEEHEGF/1?101B2B/////////<<///111/1??<CCC-<../;00..--9--/;9///9///--9----///////////9/:/;/;///-////////-//;--/--/9//9///9///99//////;///;/---;/9/--/-/99B//-----//////-/-
@M03495:530:000000000-LYBTV:1:1105:11863:28785 2:N:0:GCCCAGTG+AATTGCGG
ATATTTTGCCGTTGATAAACCAGCTAATCCTGAAAAAAAAATCAAAGCTAAAAACTACAATGCTAAGACCACGATGTGACTGCTATCAAAGTTAGATATATATGTAAATTATTCATCTGTCAAATCCTAGAATTATATCATACCTGCTCCAGCAATCACGACCTGTAATGGTTTAGTGGGTTGTTCACTGTTTCTGAAAAATGAAGATAGTTGTCCAGCTTCCAAAAAGTTTATTGTGTTTTCTAGTGGAG
+
>ABBBFFFFFBBGGGGGGGGGGHGHHHGHGHGHHHGHGGGGHGHHFFFHFHHGHGHHHHHHHHHHHHH3GGCAFHGGHHEGGBFGGHGFHGGGHHHHFHFHHHHHHHGHFHHHGHHHEHHGHHHHHHHHHHGFHHHHHGHHHHCGHGHFHFGFGFFGHFGGGGGB?<GGHF110CFFHHGDEF<GFGFFFDGGFHHHFGGHEHB=GFGFHHGHHHFHHFHHHHC;GGEG9CFGGGGGFFFFGEFFFGGFFE
@M03495:530:000000000-LYBTV:1:1105:14092:28819 2:N:0:GCCCAGTG+AATTGCGG
ATATTTTGCCGTTGATAAACCAGCTAATCCTGAAAAAAAAATCAAAGCTAAAAACTACAATGCTAAGACCACGATGTGACTGCTATCAAAGTTAGATATATATGTAAATTATTCATCTGTCAAATCCTAGAATTATATCATACCTGCTCCAGCAATCACGACCTGTAATGGTTTAGTGGGTTGTTCACTGTTTCTGAAAAATGAAGATAGTTGTCCAGCTTCCAAAAAGTTTATCGTGTTTTCTAGTGGAG
+
AAAABFFFFFBAGGGFGFFGGGHGHHHFHDGHHHHHHFGGGHF3GFHFHFHHHFEEGFHHHHFHHGHHHGHHGGHEGHH4FFBF44EGHHHHHHHHFHDGFHHHGHFGHGHHFHGHHHHHHHHHHGHGFBHFDGFHHFHHHGD2FGGFBHFHECGH22GE//DDGFGHEFFGGHHD=FFAFGGGHFDGHHFHHHHFFF<G<CGFB;CGCGHFHFG:CHCFHF:;:0CEDBFBFF0;;.CFFB9BF0CF.CE
@M03495:530:000000000-LYBTV:1:1105:17955:28892 2:N:0:GCCCAGTG+AATTGCGG
ATATTTTGCCGTTGATAAACCAGCTAATCCTGAAAAAAAAATCAAAGCTAAAAACTACAATGCTAAGACCACGATGTGACTGCTATCAAAGTTAGATATATATGTAAATTATTCATCTGTCAAATCCTAGAATTATATCATACCTGCTCCAGCAATCACGACCTGTAATGGTTTAGTGGGTTGTTCACTGTTTCTGAAAAATGAAGATAGTTGTCCAGCTTCCAAAAAGTTTATTGTGTTTTCTAGTGGAG
+
ABBBBFFFFFBBGGGGGGBGFEHHHGGHH5GGGHHFFFGGGHHHHFFBGEHHEHGHGFHHHHHEHHHHFGGHGGHGFGHFEE?DEE34FHFFFFHHHHHHHHHG?EHHHFHHHHHH4GFFFHHFEDFHHHGHGHGHFHHHHGG2GH02FFGGHCFHFCGED//?GFGHGGH<DFCG=GAFCF@CGHGGFFHGFHGGGFDGGGGF=:CGFEGFGHH0CBCGFH/CBCGGABFFGGEFGFGFGGGGFBFFA09
@M03495:530:000000000-LYBTV:1:1105:15654:28941 2:N:0:GCCCAGTG+AATTGCGG
ATATTTTGCCGTTGATAAACCAGCTAATCCTGAAAAAAAAATCAAAGCTAAAAACTACAATGCTAAGACCACGATGTGACTGCTATCAAAGTTAGATATATATGTAAATTATTCATCTGTCAAATCCTAGAATTATATCATACCTGCTCCAGCAATCACGACCTGTAATGGTTTAGTGGGTTGTTCACTGTTTCTGAACAATGAAGATAGTTGTCCAGCTTCCAAAAAGTTTATTGTGTTTTCTAGTGGAG
+
AAAAAF3F@FDA1ECGFFFBEAGHCE13FAGFFFFF0AAE/BBFGGHEHHH11BAHHFGHHHHHE2CGF0GGCEHGHHHHFGGGHHHHFHHFGGHHHGDGFHHFBGHHHHHGHHHHHHHHHHHHFGHHHHFFFHHHHHHHHHFBGHGHGHGHFFHHHFFEC@CGF?1D?GG?DF<GGDH.<FCGHGFDHFHHGHHHFF/=<DG00=<G0;CGFGGFFFGHC0/;:CGECFFFFFGGGGBFFFBFBFGFFEA
@M03495:530:000000000-LYBTV:1:1105:14622:29050 2:N:0:GCCCAGTG+AATTGCGG
ATATTTTGCCGTTGATAAACCAGAGGACTCAGGCTGGACCAAAGCTCACATGCTGACAGATCGGAAGAGCGTCGTGTAGGGAAAGAGTGTCCGCAATTGTGGAGATCTCGGTTGTGGCCGGGTCATTTAAAAAAACAAATAAAAAGAAAGCGGAAGGCACAGGTAAGGAATCCAAAAATTGACAAAATAACATTCGGAAGGAATGCTTTAGACCATCACGGTACCCGTACATATATGATGTGGAAAAACGA
+
AA?ABFFFFFDAEEGGGGGGGGHGDGHCH4CFGHFHGHHFHHHHHHGHFGHHHHHHHHEHFHHEEFEBEHEGEGGGHFHHGHHHHBGBF4BFEGG@?GG?F/3?333B40///>////?</<//022222@2<>//?.F1<1111..0>10.---.....:/.0;CC/0/;0:000.:./09;009.;90000900.9.:../:0000/9////.////;....//9.-../:/9//://:/:///...-.
@M03495:530:000000000-LYBTV:1:1105:14453:29073 2:N:0:GCCCAGTG+AATTGCGG
ATATTTTGCCGTTGATAAACCAGCTAATCCTGAAAAAAAAATCAAAGCTAAAAACTACAATGCTAAGACCACGATGTGACTGCTATCAAAGTTAGATATATATGTAAATTATTCATCTGTCAAATCCTAGAATTATATCATACCTGCTCCAGCAATCACGACCTGTAATGGTTTAGTGGGTTGTTCACTGTTTCTGAAAAATGACGATAGTTGTCCAGCTTCCAAAAAGTTTATTGTGTTTTCTAGTGGAG
+
>33>AF@BDFDAGGFGGGCGGEGGHHHH4GGFFFDGHGGGGHCGHHFHHEGFHGGGHFHHGHEFFHHGGFFHGEHFHHEFGFCGDGHHFDHGGHHGFHHHFHHG4BGHGHGGDGFGBGHHHHHFBGG4GHHFHHHHFHHGHHHHGH0GGHCHHHHHHFBBDCCEHFGHE1F1?FGG1DCC.FCEFFFF0DGF0=DFHD00<CGHD..;EDF0CGHHHHBCGCBB0;;.9:CF00BFFBFGGGF00;;0CFG
@M03495:530:000000000-LYBTV:1:1105:17028:29216 2:N:0:GCCCAGTG+AATTGCGG
ATATTTTGCCGTTGATAAACCACCCTCCCTGTGGTCGTTATCTTGCTCCTTCTGTCGTCAACGAATTTACTAATTCCAAAGCTCACATGCTGACAGATCGGAAGAGCGTCGTGTAGGGAAAGAGTGTCCGCAATTGTGTAGGTCTCGGTGGGCGCCGTATCATTAAAAAGAAAAAAATCTTGATCGACTAGGGCGCTAAAGCGTGGCTACCATAAAGTGATAAATCAATTTACGTGAATCACCCCCCTGCG
+
BBABAFFFFFB2EEGGGGGGGGGGGHHCFFEGHHGHGGGHHGHHHGFGHGHHHHHHGGGHGHGGGHEBBGHHDGHHHHGHEHHHGGHEHFGHFHFHFGHGGGGGHHHGEGFEF/FGHGHHHHFGBBBBGFDCC/GF@B<222@2>22</??///-->-...0=0=000<.<.//.-:.:000000.9-.-:/9/---;;000...--./;.///////9//////;//////;.....//;/..--9-..-
@M03495:530:000000000-LYBTV:1:1105:14783:29246 2:N:0:GCCCAGTG+AATTGCGG
ATATTTTGCCGTTGATAAACCACCCTCCCTGTGGTCGTTATCTTGCTCCTTCTGTCGTCAACGAATTTACTAATTCCAAAGCTCACATGCTGACAGATCGGAAGAGCGTCGTGTAGGGAAAGAGTGTCCGCAATTGTGTAGATATCGGTGGTCGCCGTGTGATTAAAAAACAACAAACACGGTCAAAGACTCGTAAGTCGCGGCCTAGAGAAGAAAATACATGTCAATAGACACACATAACAGATGCATGA
+
ABCCCFFFFFBBGGGGGGGGGGGGGHHGGHHHHHAGEEGHHHHHHBHHFHHHHHHHGGGHGHFGGHHHHHHHHHHHGHHHHFGHHHHHGHHHHHHFEGGHGGGGBFGEEFGEGHGHHGHHHHBG3DDFDDC?CAHFHH2>@222D@F//?C/1/-.---<.1=000<0<<..<........-...000//00.....00.-----9:/000:/0:/;B000;000000000:0/9..000000/000009;
@M03495:530:000000000-LYBTV:1:1106:17247:1464 2:N:0:GCCCAGTG+AATTGCGG
ATATTTTGCCGTTGATAAACCAGCTAATCCTGAAAAAAAAATCAAAGCTAAAAACTACAATGCTAAGACCACGATGTGACTGCTATCAAAGTTAGATATATATGTAAATTATTCATCTGTCAAATCCTAGAATTATATCATACCTGCTCCAGCAATCACGACCTGTTAATGGTTTAGTGGGTTGTTCACTGTTTCTGAAAAATGAAGATAGTTGTCCAGCTTCCAAAAAGTTTATTGTGTTTTCTAGTGGG
+
1>1AABD3DFD1AEGGFGFGGCHCHHBBFDGF1FGGFGGCEFBDHHFFHDGBGBABFGHFHHHFHDHGBGFGGEHGGHHFFHHEGFBGHFGBEFHGHHHHHHHF2BGBGFHHFBFHFHHHHFFF2FGHHHHHHHHHHFBGHHF0FG<FHHHFHHGHGBGC?BCGHHHHGHGG<GFBFGHHEEECACFDHHGHBFHFH00<DCGDD:CCCFHCFCGB0GFG0G:CBG099.9;BBFFG00:CF/BB9BFF?.
@M03495:530:000000000-LYBTV:1:1106:13393:1534 2:N:0:GCCCAGTG+AATTGCGG
ATATTTTGCCGTTGATAAACCAGGTGATCCAAAGCTCACATGCTGACAGATCGGAAGAGCGTCGTGTAGGGAAAGAGTGTCCGCACTTGTGTAGATCTCAGTGGGGGCGGTTTCAATAAAAAAAAAAAGAATTCAGCTCTGTTCTACTGCCCATTACCTTTACCACATCAATGACTTAACCCTGCTGCACCGCAAACATTATATCCGGAACTAAGATGTCTGCGAATGTGTCTTTACGCTCAGTAATCGCC
+
AABBBFFFFDD>?EGGGFGGEFCFFHFF6DGGFGHHHFFFHGHHHFGBGHGFGGCF?1F2EAAEFGFADGGHFHFBFGHGF4?FG/EBGBFC43444BB4@BBC//>/////?1<1?11<11-A>@?-..;000;CBG/:00<;00:0:;9;0/;000900;0009;0000000;0;0000..;.B/////--;--9.//////9/:-.--///////;////--999//;//////.;...//9///...
@M03495:530:000000000-LYBTV:1:1106:18338:1752 2:N:0:GCCCAGTG+AATTGCGG
ATATTTTGCCGTTGATAAACCAGCTAATCCTGAAAAAAAAATCAAAGCTAAAAACTACAATGCTAAGACCACGATGTGACTGCTATCAAAGTTAGATATATATGTAAATTATTCATCTGTCAAATCCTAGAATTATATCATACCTGCTCCAGCAATCACGACCTGTAATGGTTTAGTGGGTTGTTCACTGTTTCTGAAAAATGAAGATAGTTGTCCAGCTTCCAAAAAGTTTATTGTGTTTTCTAGTGGAG
+
AAABAFFFFFBAEFGGGGFGGGHHHFFBEBFGGHGHHGCGGFFFFFHHHHHHBDEFBGHHHHHHHBFFHHHHG?GGFHHHHF3FFDGGGHHDEGHHHFBHHFHHFHEHGGHHGHFHHHHHGHHFFGFGHHHHEHHHEHHHGFGFHHFB32FFFF@GHFGEBC?DHHGHFHH1FGH1<>FG<<CGA=<DGHGH=DFGFFDDGHHGFCCGHFGFHHH0CG/:0;CFB0;.AFGGBCFF;B/;/C0;BFC;FFE
@M03495:530:000000000-LYBTV:1:1106:14168:1819 2:N:0:GCCCAGTG+AATTGCGG
ATATTTTGCCGTTGATAAACCAGCTAATCCTGAAAAAAAAATCAAAGCTAAAAACTACAATGCTAAGACCACGATGTGACTGCTATCAAAGTTAGATATATATGTAAATTATTCATCTGTCAAATCCTAGAATTATATCATACCTGCTCCAGCAATCACGACCTGTAATGGTTTAGTGGGTTGTTCACTGTTGCTGAAAAATGAAGATAGTTGTCCAGCTTCCAAAAAGTTTATTGTGTTTTCTAGTGGAG
+
BA?A?5DFFFDA2ACBG5B4FGHHGFBG45FF5BAGHG?AEGGF3F52AGEGFGEFGFHHHFH5F5C33?BE1E1FHFHG43B4@F?F43EB4@FGFHFHDHHG4B4FHFGH4B4FGFHBEFHG4BFHHHHHHHGHEDDGGHGBFGFFGGCBCCGHHHGG/BDGH<11FGHFGFFG1=GFDFC<GHBGHHHG<=GGHHDGHH0DCHFGHHHHHHG0;CCG0C;;0:;.;9BFB909;0/9/9BF00=CC0;
@M03495:530:000000000-LYBTV:1:1106:15065:1930 2:N:0:GCCCAGTG+AATTGCGG
ATATTTTGCCGTTGATAAACCAGCTAATCCTGAAAAAAAAATCAAAGCTAAAAACTACAATGCTAAGACCACGATGTGACTGCTATCAAAGTTAGATATATATGTAAATTATTCATCTGTCAAATCCTAGAATTATATCATACCTGCTCCAGCAATCACGACCTGTAATGGTTTAGTGGGTTGTTCACTGTTTCTGAAAAATGAAGATAGTTGTCCAGCTTCCAAAAAGTTTATTGTGTTTTCTAGTGGAG
+
ABBBBFFFBFBAEGFGGGGGGGHFHHGF4FGGBEHHHGGFGHGFHGFBGFEHEDAFGHHHFHGHGHEG3?FGGFGFGFHGHH3BFGFGGGHFHHFHHGGHHHHGGHHGFFHHEGFHHFHHGHHHGGGGHHHHHHFHFHHHHHHBGHHBGHHHGFHHHHHDCDGGHFHHHHG<GFFF>FFEEFCGHFHEGHGG=DGGGDGHAFHHGH0GGHHFEHGGFC;CGHGB0CCE.9FE0;BBFGFGFGFEEFGGF9A
@M03495:530:000000000-LYBTV:1:1106:17709:1950 2:N:0:GCCCAGTG+AATTGCGG
ATATTTTGCCGTTGATAAACCAGCTAATCCTGAAAAAAAAATCAAAGCTAAAAACTACAATGCTAAGACCACGATGTGACTGCTATCAAAGTTAGATATATATGTAAATTATTCATCTGTCAAATCCTAGAATTATATCATACCTGCTCCAGCAATCACGACCTGTAATGGTTTAGTGGGTTGTTCACTGTTTCTGAAAAATGAAGATAGTTGTCCAGCTTCCAAAAAGTTTATTGTGTTTTCTAGTGGAG
+
3AAABFFFFFDAEFGGGGGGGGHHHHGHBGGH5FGHHGGGGHFFHGHHHGHFFGAGHGGHHHHHHEF3BGGHGGHGHGHFHFBGE4BGDHHE@GHHFGHHHHHHHHFHGHHHHHGHHHHHFHHHFGHHHHHEFHGHBGHGHHFFHHHHGFHH2FGHHHHDECFGGHHHHGH<1CCG<FFE<<AEHHGHGHFHGBGGHFDGHGHHHHEHFH;GFF<0CC;GHBGB0C.A.;FBFCFEFF;BFBFGBGFFGFA
@M03495:530:000000000-LYBTV:1:1106:11824:2046 2:N:0:GCCCAGTG+AATTGCGG
ATATTTTGCCGTTGAAAACCAGGACTCAGGCTGGACCAAAGCTCACATGCTGACAGATCGGAAGAGCGGCGTGTAGGGAAAGAGAGACCGCAATTGGGTAGTACACGGCGGTGTACGCGGCAGTGAAAGAAATCAGGATATCTGCTGGACAAGAGGATCAGGGTTAGGACATGATCTCATTTCCCTCTTCGCCCCATGCCGGGCTGCAGTCCAGAGGCCAGTGAGGGACCCAGATCGGAGGAGCTGCTCTT
+
BBAAAFF@D4AAC2FGGGFEGFGEHHGFB4FEAECGHGHCFBGGGFCG33GDE2BFHHFHG?F1GGH00>EFE1B@EFEF1BBG11/B?////?G3B//B/1222?/</BC@@/1@..-<-A-<<00;0/./0000::00:0:;000:.90.9/;..//.90.;.../0/909:0000;0C///:BFB//9.9.-9.///9----../9/B/://..;...////.9.;..9..//9;.-9....//////
@M03495:530:000000000-LYBTV:1:1106:16084:2072 2:N:0:GCCCAGTG+AATTGCGG
ATATTTTGCCGTTGATAAACCAGCTAATCCTGAAAAAAAAATCAAAGCTAAAAACTACAATGCTAAGACCACGATGTGACTGCTATCAAAGTTAGATATATATGTAAATTATTCATCTGTCAAATCCTAGAATTATATCATACCTGCTCCAGCAATCACGACCTGTAATGGTTTAGTGGGTTGTTCACTGTTTCTGAAAAATGAAGATAGTTGTCCAGCTTCCAAAAAGTTTATTGTGTTTTCTAGTGGAG
+
>AAABFFBFFBAEGGGGFGGGGHHHGHHHHGHDGHGHGGCGHHGHHFHHGHHGHEBHGHHHHHFHHEHFGHHDGAFGHHHHHBGGGBHHFF@EGHHFHHHHHHHGHHHHHHHBGFHHHGHFHHHHHGHHEHHHHHGHHHHHHFGGHFCHHFGHCGHFFHCEFGGHGHHGGG?GCGFDGEACFGGHHGHHHHH=DGHGGHHHHFEDGGHHGHGEH00CC/C:GGB0CE.99F0BC;;FF/=FFGFF0FFFBA
@M03495:530:000000000-LYBTV:1:1106:16764:2109 2:N:0:GCCCAGTG+AATTGCGG
ATATTTTGCCGTTGATAAACCAGCTAATCCTGAAAAAAAAATCAAAGCTAAAAACTACAATGCTAAGACCACGATGTGACTGCTATCAAAGTTAGATATATATGTAAATTATTCATCTGTCAAATCCTAGAATTATATCATACCTGCTCCAGCAATCACGACCTGTAATGGTTTAGTGGGTTGTTCACTGTTTCTGAAAAATGAAGATAGTTGTCCAGCTTCCAAAAAGTTTATTGTGTTTTCTAGTGGAG
+
1>AAAFBD1DA>EEGGFBGFF0FCHHDG13DFD11BAEEAEFGBHFFBGDGHBF/FGC1EAF1@GFFHFHGEGEGFEEHB2FB1FGHHGHHGFEGF2FFFFEFGBFGHGFGHHHGFFGHHGHFG2FBEGDGBGG122BGGGFFEFGHH1GG100@GFBCE/BCCHHHBGHB?F011=>FAC.@AE1DDGGGG0DD0G00=.<D0DH:CFBCGHG0;C/:GCCGHB0..AF0B00;0;0;BCF;9;0C09;E
@M03495:530:000000000-LYBTV:1:1106:14668:2157 2:N:0:GCCCAGTG+AATTGCGG
AAATGGGCGGGACTGTAGTTCAGCCGTGCGATATTTAGCCCTATATTTTGCCGTTTATAAACCAGCTAATCCTGAAAAAAAAATAAAAACTAAAAACTACAATGCTAATACAACAATGTGACTGCTATCAAAGATAGATATATATGTAAAATATTTATCTGTCAAAACCTAGAATTATATAATAACTGCTACAGTAATCACTACCTGTAATGTTTTAGTTGGTTGATAACTTTGTCTGATAAATGAAGAAA
+
111111111000AFGG2B222B210A/A////BA222D110B011DFGH211>>/0?12@210/?/1FB11BF1111@0>/EE01BGH1C1BFBDG/11CCHB112????111?//11111<11011<>GFH10<=11111>1>11=D0000<<00000=000=0=0..//00<G0;;000<000000;;0000009000/00//000;0;0009:0/009/.../;0;///9///;/9/;/9////;///
@M03495:530:000000000-LYBTV:1:1106:11565:2168 2:N:0:GCCCAGTG+AATTGCGG
ATATTTTGCCGTTGATAAACCAGTCAGGAGTCCAAAGCTCACATGCTGACAGATCGGAAGAGCGTCGTGTAGGGAAAGAGTGTCCGCAATTGTGTAGATCTCGGGGGGGGGCGTAGCATTAAAAAAAAAAAAAGCAAGAGAATTACGAAGCCAGCTGGTAGATAAAGAGATAGGTGAACAAGTTCTATCAAGTGAGGCTCAAGCAATTAACGTGACGTTCTCAATCCCTGCATACGTATATATACTATGAA
+
BBBBBFFFFFB>EFGGGBGFGCGHHHH4FFHHDGHHHHHHHHHHHHHEDGHGCHHHFGGGGHHGGGG0A?GGHGC1EFFHBD4B@BEEEFH3BF24344B4B??//E--;------.;/9//BB/B--;9---:.//.99.B///:....-...;//./////9////..9///;/9///../;//////;//;//..9.///;.////9/..9.9.;.../////.///..//;.;//////////////
@M03495:530:000000000-LYBTV:1:1106:11217:2203 2:N:0:GCCCAGTG+AATTGCGG
ATATTTTGCCGTTGATAACCACCCTCCCTGTCCAAAGCTCACATGCTGACAGATCGGAAGAGCGTCGTGTAGGGAAAGAGTGTCCGCAATTGTGTAGATCTCGGGGGGGGCCGGGTAATTAAAAGAAATAAAATAGGATACCAACACGTGGCGCGCGTATAAACAAGCAATATAGATCACTTATTCTTGCGCAGACCAGCTACAGCTATTTACTGTCATGTGTCCCTTCTCTACACTCCCACACAGGTATT
+
CCCCDFFFFFCAEGGGGGGGGEGGHGGAFHHHHHHHHHGHHHHGGFHGGHHHFHHHGGGGHHHGGGG0?B?GHGHHHHHH@GBBFECF/EHE4B?4B44BFD0?///--;-----.-:::00BB09;B000000;00000B00:.9..;:.--.---;-.00900.:.//009000000/000000:000--;--9./:.000000000000000;;000000;00:0;B00000:0//./.9....0000
@M03495:530:000000000-LYBTV:1:1106:12817:2248 2:N:0:GCCCAGTG+AATTGCGG
ATATTTTGCCGTTGATAAACCAGCTAATCCTGAAAAAAAAATCAAAGCTAAAAACTACAATGCTAAGACCACGATGTGACTGCTATCAAAGTTAGATATATATGTAAATTATTCATCTGTCAAATCCTAGAATTATATCATACCTGCTCCAGCAATCACGACCTGTAATGGTTTAGTGGGTTGTTCACTGTTTCTGAAAAATGAAGATAGTTGTCCAGCTTCCAAAAAGTTTATTGTGTTTTCTAGTGGAG
+
AAAABFFDFFD>EEGGGCGFGGFFHFHHD5GFDGHFHG?FECHFHHFHHEEGG3BGFHFHHFFFHHFH3GGHEGH1GFHFFGFGHH3GHGH@FGHFDGHHHHHHHHGHHHHG4B4GGHHFHFHHHGHGHHHHHHFHGHEFDD32FFGFGHFFBCFF22FDA/<EGHHFHHGHHFHGHFGEGGCGHFHHHHFGHEFHHHHGGFHBD:0;CFHB0C00<//CFH/:CGGEGGGGBF90;CBFF;0;0CFGF0A
@M03495:530:000000000-LYBTV:1:1106:19201:2344 2:N:0:GCCCAGTG+AATTGCGG
ATATTTTGCCGTTGATAAACCAGCTAATCCTGAAAAAAAAATCAAAGCTAAAAACTACAATGCTAAGACCACGATGTGACTGCTATCAAAGTTAGATATATATGTAAATTATTCATCTGTCAAATCCTAGAATTATATCATACCTGCTCCAGCAATCACGACCTGTCCTGGCAAACAACCTGCAGAAAAGCCAATCAAATATATTTTCACAAGAGATGGAATGTGAGGCAATAATAGAGTACAAAGGTTGA
+
3AABAFFFFFD>EGGGGGGGFGHHHFHBHDGF5GHFHEEEGHHGHHHGHGHHHEFHHHHHHHHHHFHHHHHHGGHFGGHHHHHGBDHHGGHHHHHHHGHGHHHHEGGHHHGHHHHHHGHHHHHHBFGFFHGHHHFHFHHHEHH2FHHHHFHHHGFH22@EED/ABGGHHHFHHHHHHGHDHHFHHHFFHFFHCHHFHH0=0GFHHFHGFHFFFHHBFGFH0GHGGFGFGGFGGGGGE0B9CFFFFG/CFF/
@M03495:530:000000000-LYBTV:1:1106:16308:2350 2:N:0:GCCCAGTG+AATTGCGG
ATATTTTGCCGTTGATAAACCACCCTCCCTGTGGTCGTTATCTTGCTCCTTCTGTCGTCCAAAGCTCACATGCTGACAGATCGGAAGAGCGTCGTGTAGGGAAAGAGTGTCCGCAATTGTGGAGGTCACGGGGGGCGCCGGGTGATTAAAATAAAAAAGAGGTGCTGAAGTGAGTGTGGGCGTGCGCTGACGGAGCATTAATAATATATCGTGGTGTGGTACTTGCGCATCAATAGCTGTGTCTGTAGTGC
+
AABCBFFFFFC>EEGGGCGGGGGGGHGG2BGGBCFGGGGHHHHHFFHHFHHHHFHHGGGGGHGHHHHHHGDGHHHFGHHHHHEF>FFHHFGGEEEE?FFGEBGHF3GGF4FF/@EEGGBF3/2A//?2B///<C--;-----.-.//:////9B///-9:/././/:///////://9...---;--:-./.-:.-.////////////;:/....9.;9//;;//---.-;/:///;/////9/9/;//:
@M03495:530:000000000-LYBTV:1:1106:17363:2390 2:N:0:GCCCAGTG+AATTGCGG
ATATTTTGCCGTTGATAAACCAGCTAATCCTGAAAAAAAAATCAAAGCTAAAAACTACAATGCTAAGACCACGATGTGACTGCTATCAAAGTTAGATATATATGTAAATTATTCATCTGTCAAATCCTAGAATTATATCATACCTGCTCCAGCAATCACGACCTGTAATGGTTTAGTGGGTTGTTCACTGTTTCTGAAAAATGAAGATAGTTGTCCAGCTTCCAAAAAGTTTATTGTGTTTTCTAGTGGAG
+
>ABBBFFFFFD>EEGGGCGFGGHHHGH54DFDDGHFGECEEGHGFFGFHHHHFFGFHHHHGHHHGGFFBFHHGGHG1FHDFG3FEGHGDFEFGGFFFHFHHHHHGFHHGHHHFFFHHHFFGHHFBFFFGHHFEHHF4EFGHHHEFHH23GHHGHHHHGFDDCGFFFGFGHHFGFFG1FGHDF@AF1DGGGFH0D<<DFDGHGH0DFBCCGGFHHFHGGCCHHHF0C.CE;BC0;;;;CBB/C0CBB;BFBG
@M03495:530:000000000-LYBTV:1:1106:13212:2549 2:N:0:GCTCAGTG+AATTGCGG
ATATTTTGCCGTTGATAAACCAGCTAATCCTGAAAAAAAAATCAAAGCTAAAAACTACAATGCTAAGACCACGATGTGACTGCTATCAAAGTTAGATATATATGTAAATTATTCATCTGTCAAATCCTAGAATTATATCATACCTGCTCCAGCAATCACGACCTGTCCTGGCAAACAACCTGCAGAAAAGCCAATCAAATATATTTTCACAAGAGATGGAATGTGAGGCAATAATAGAGTACAAAGGTTGA
+
AABBBFFFBFD>AFGGGFGFGGHHHHHGHGGHDFGHFGEEEHCGHHHFHHGHHFEGHGHHHHGHHHHHHFHHGGHGHHHHBFFGFGBFFGDE4BGHEGHHFHHHFGGFFHHHBFEGHHFHHGFHGGGHHFHHHHGBGHHHFFF2GBGGH?GH2FGHCGHGDD?FFHCFGHHHHH0FC>FAGFFFEFHHHHFCGFFCGH0DGHHHGHHHHHHGFFFFHHCHGGHGGFBF.EFGGGGFG0B00;=FBFB0F9;
@M03495:530:000000000-LYBTV:1:1106:17326:2567 2:N:0:GCCCAGTG+AATTGCGG
ATATTTTGCCGTTGATAAACCAAAGCTCACATGCTGACAGATCGGAAGAGCGTCGTGTAGGGAAAGAGGGTCCGCAATTGTGTATGTCTCGGTGGTCGCCGTAGTTTTAAAAAAAAAAAAGAACTATGGAACACTTCGGTATTCATGATCTCTTAAACTCCACTCTTCAGATTATCTACTTTTCTGCATTCCTAGCGATCACGTTTTATCTTTTTCACTTCAGTACTATCAGGACATAAACTCTTTACGTT
+
BBBBBFFFFFB2EEGGGGGFGFHHHHG4BFFAGGHHFFEGGHHD?FGEHGFEEAAAEFAFFGBFHGCB1?1BFEGGFFFG@B2B444444B1?E>??///><//?4B4433B2@/CFF/-..>0><11111<</<0D...<<00<D00;C0C0:0000;00;/0/00000;;0;00;090900C00000009;0;/;-.../..;/9///9//;////;///9://///9//9/9.////////9///.9;
@M03495:530:000000000-LYBTV:1:1106:19194:2588 2:N:0:GCCCAGTG+AATTGCGG
ATATTTTGCCGTTGATAAACCACCCTCCCTGTGGTCGTTATCTTGCTCCTTCTGTCGTCAACGAATTTACTAATTCCAAAGCTCACATGCTGACAGATCGGAAGAGCGTCGTGTAGGGAAAGAGTGTCCGCAATTGTGTAGATATCGGGGGCGGCGGGAGCATTAGAAAAAAAAACAATAGAGAGAGTACTATGCGGATACGAGTCTTAGCAACTACAAGTAACACAGGTGGCATGAGTTGTTGCACAATA
+
?ABBBFFFFFB>EFGGGGGGGGGGGHHEFGFGHHHHGGGHHHHHGHHHHHHHHHHHGGGHGHGGGHHHHHHHHHHHHHHHHHHHFGHGHGGHHHHHFHHHGGGGBGFEEGFEGGHGHFHHHHFHBBBBFDG?CDDF>@@FF22>@DC//AD-;:--:---.://9///;..9@B;...//////...//////9/.--;./...99///////.//////:////9...//..././/////.9////.//
@M03495:530:000000000-LYBTV:1:1106:18455:2593 2:N:0:GCCCAGTG+AATTGCGG
ATATTTTGCCGTTGATAAACCAGCTAATCCTGAAAAAAAAATCAAAGCTAAAAACTACAATGCTAAGACCACGATGTGACTGCTATCAAAGTTAGATATATATGTAAATTATTCATCTGTCAAATCCTAGAATTATATCATACCTGCTCCAGCAATCACGACCTGTAATGGTTTAGTGGGTTGTTCACTGTTTCTGAAAAATGAAGATAGTTGTCCAGCTTCCAAAAAGTTTATTGTGTTTTCTAGTGGAG
+
>AAABFFFFFBAGGGGGGGGGGHHHGHGHHGHHHHHHGGGGHHHHHGFHHHHHHGHHHHHHHHHHHGHHHHHGGHGHHHHHF3GGHFHHFGEGHHHHHHHHHHHHHHHHHHHGHHHHHHHGHHHHGFEHHHHGHHHHHHHHHFHHHFFHFHHGFHHHFHGGGGGHGHHHHH?GHHGFGH.<FDDHHHHHHGH==GHGH0GHHGHHHHHHHFHFHGGFGCGGHHFBGAEAFGGG;CFFB/;;;9C0FFGFFE
@M03495:530:000000000-LYBTV:1:1106:20941:2617 2:N:0:GCCCAGTG+AATTGCGG
ATATTTTGCCGTTGATAAACCACCCTCCCTGTGGTCGTTATCTTGCTCCTTCTGTCGTCAACGAATTTACTAATTCCAAAGCTCACATGCTGACAGATCGGAAGAGCGTCGTGTAGGGAAAGAGTGTCCGCAATTGTGTAGTTCTGGGGGGTCGCCGGTTCATTAAAAAAAAAAACGGAGGTCATTAATTTAACATCTTGCTTTGTCTGATCCACGCACTCTCCGTTGACCACTACATTCTCAGCACCTGA
+
AABBBFBFFFDAGEGGGGGGGGGGGHHGFGFGHGGHGGEHHHHHHFHFAFFGHFHHGGGHGHGGGHHGEGHHHHHHFHHHHHHHCEGHHHHHGHHHBFGHGGGGAGHGEGEGFFGFGFFGCEFFBBBBFF?@DEGDHHGDG22@222@/<-:9;-.---.9//////9/------.-...-../9/9://////////:/9;////:/9////;;..-;-:///.;/.:///./////////////9.///
@M03495:530:000000000-LYBTV:1:1106:20370:2643 2:N:0:GCCCAGTG+AATTGCGG
ATATTTTGCCGTTGATAAACCAGCCTCCCTGTGGTCGTTATCTTCTGTCGTCAACGAATTTACTAATTCCAAAGCTCACATGCTGACAGATCGGAAGAGCGTCGTGTAGGGAAAGAGTGTCCGCAATTGTGTAGAACTCGGGGGGGGCCGGGTCGTTTAAGAAAAAAAATAGTCTACGTCTGGCTGTCGTGGTATGCTCGCCACACAGGTTGGTGTCGAGAATGCGGCGGTTGTGTGTAGAGTGCAGCATG
+
AABCBFFFFFB>FEGGGGGGGGHHGHFGGHEFGFFHGEEHHHHHGHHHHGFGHGHFGGHGHHHHHHHDGGHFHFHHHHHHFFGGGDCGHFGFHGGGGEBFFEGF>E/BGFEHEGFFGBB4BGEE>>CFG?F?3?32@2@<C/<CA-@-9:--.--;.:.///9;/.---./9/////...;.///../.....///;/:.--.......///-.../..-..///.----:--9./;.////:/9/:/.//
@M03495:530:000000000-LYBTV:1:1106:13079:2653 2:N:0:GCCCAGTG+AATTGCGG
ATATTTTGCCGTTGATAAACCACCCTCCCTGTGGTCGTTATCTTGCTCCTTCTGTCGTCAACGAATTTACTAATTCCAAAGCTCACATGCTGACAGATCGGAAGAGCGTCGTGTAGGGAAAGAGTGTCCGCAATTGTGTAGATCTCGGTGGGGGGCGGGTCATTAGAAAAAAAAATAATTTAGAAACAGTGTGTCTGGACAGTCGTATAGGATCAAACAACAGAGAAGATAATGTACGCTAGTATGTTAGG
+
ABBBBFFFFFBBGGGGGGGGGFGGGHHAF2FEGGGHGGEEHHFGGFHHCGGHHHHHFGGHGHFGGHHBFGHHGHHHFFHHHHFGHFHFG3FGGHHHHHHHGGGG1BGEEEFFGGFGHGHHEFFH3B?DFFCCCDDGHHF2D>2@D>G//?E//<-------:////9/B;.--9;.;//////;;/;/;////://///.:.//.;.///////.///....///////9///////....;9///:////
@M03495:530:000000000-LYBTV:1:1106:17035:2678 2:N:0:GCCCAGTG+AATTGCGG
ATATTTTGCCGTTGATAAACCAGCTAATCCTGAAAAAAAAATCAAAGCTAAAAACTACAATGCTAAGACCACGATGTGACTGCTATCAAAGTTAGATATATATGTAAATTATTCATCTGTCAAATCCTAGAATTATATCATACCTGCTCCAGCAATCACGACCTGGTCCTGGCAAACAACCTGCAGAAAAGCCAATCAAATATATTTTCACAAGAGATGGAATGTGAGGCAATAATAGAGTACAAAGGTTG
+
3AABBFFFFFBAGGEGGGGGGAHHHHCDHHHHBGHGHGE?EGFHHFHHHHHHBGEHHHHHHHHGHBG33?GHGGHGFHGGFHFHFGHHHFHFGHHHHHHHDHHHEFGHHHHHGHFHHHHHHHHH4FHHHHHHHHHHHHHHHHDHFHHGFHHEHGHHFFFG?GGGEFGGHHHHHHE00FGGDHHHGFGHHFHHCG<CFH0DGHGCCHBCGFHHFGCHHGFF/GHG0C0CFGGFGF90;B099FFGBBB/;B/
@M03495:530:000000000-LYBTV:1:1106:9859:2683 2:N:0:GCCCAGTG+AATTGCGG
ATATTTTGCCGTTGATAAACCACCCTCCCTGTGGTCGTTATTTGCTCCTCTGTCCTCCAAAGCTCACATGCTGACAGATCGGAAGAGCGTCGTGTAGGGAAAGAGTGTCCGCAATTGTGTAGATCTCGGTGGTCGCCGTGTCATTAAAAAAAAAAAGAATTAAAGGTGCGGATGAGGCGCTGTCTCAACTAATAGTCCGAGTCCTCTCCGGATTGTGAGCGTCAGCGTACATGCCTTCGTATCTGTATGTG
+
AABBCFFFFFC>EFGGGGGGGGGGGHHEFGHHGHHHGGGHHHHHGHFHHHHHHHFHHHHHHGHHGGHEFGHHHBGHGGFHHGDFEGHFG?EFFFFEGHFFGHHHHHHBFHGG<EDGHHF?BG333D30F//E?2//<//<?0@D111?1?-><---...0000000000----;09/.---:.00000;000000000..-::0000//.9.../90000-....0.:.-.0000000.///.00000000
@M03495:530:000000000-LYBTV:1:1106:17583:2690 2:N:0:GCCCAGTG+AATTGCGG
ATATTTTGCCGTTGATAAACCAGCTAATTCCAAAGCTCACATGCTGACAGATCGGAAGAGCGTCGTGTAGGGAAAGAGTGTCCGCAATTGTGTAGATCTCGGGGGTCGGCGGAGCATTAAAAAAAAAAGATAAGTGGTACTCACGGAGTGGAGGGGCGTGAAAACGAGAGAGATTGGTCTGAGTGAAGGGTGAAGCGCTGAGTGCTGTTCCTAGGAATTGAGGTTGGTAAACTGTATAGTGCTGGTGTCAG
+
BCCCCFFFFFB>EEGGGGGGGGHHHHHGHHGHHHHHHHHHHHHHHHHHGHGHHHGGGGHHHGEGFAEBBFGGHHHHHHGHDFFEE?EGGHHH2DG44@44?E/EE</<//>//>-.1>>BFDDD<<-<.:00<00:00000000..-....0..------..00/<...<..9000.000/00000000.<<.0<0--.-<.00<00000000</0000000//:/-90000000:000000000:<.000
@M03495:530:000000000-LYBTV:1:1106:18480:2738 2:N:0:GCCCAGTG+AATTGCGG
ATATTTTGCCGTTGATAAACCAGGACTCAGGCTGGACCAAAGCTCACATGCTGACAGATCGGAAGAGCGTCGTGTAGGGAAAGAGTGTCCGCAATTGTGGAGATGTCGGGGGGGGGCGGATTATTAAAAAAAAAAATAGTCAGAAAAATTGGTTGAACATAATTTAAAATACAAGACAACTTGATCAATTATGCTTTAGGATCTTATATTACAGCATCTGATGCAGGATCATGCTATAGCTTCTTTCTTCA
+
ABBBBFFFFFB>EECGGCGGGFHGGHFECFGGEGEFHHHHHGCHFHF3FGGHHGHFHGHGFGFGG1F2AEEEEEGGHHGFHGHHF4B4F4>>E?FHFHE/B/333?B?//>/-----;---.;;://///--:@-9.:///////;..;/:/:.A/;;/;///9;/////9:///.:;..:///////9//;/////////9/////////////.//;/////;/..//.9/B///////////:/:///
@M03495:530:000000000-LYBTV:1:1106:17591:2754 2:N:0:GCCCAGTG+AATTGCGG
ATATTTTGCCGTTGATAAACCAGCTAATCCTGAAAAAAAAATCAAAGCTAAAAACTACAATGCTAAGACCACGATGTGACTGCTATCAAAGTTAGATATATATGTAAATTATTCATCTGTCAAATCCTAGAATTATATCATACCTGCTCCAGCAATCACGACCTGTAATGGTTTAGTGGGTTGTTCACTGTTTCTGAAAAATGAAGATAGTTGTCCAGCTTCCAAATAGTTTATTGTGTTTTCTAGTGGAG
+
BAABBFFDFFD>EEGGGGFGGGHHHHHHGHHHFHFHCFGGGHGEGBGFGFBGEHEGHFHHHGGHFHHHFFGGGGHE?BGHD33BBFGHFFF44F4GGGHFHHHHFGHGHGFEDGHHHGHHHHHFHGCFGGHHFHFBEHHGHHGFGH02?BG?CFHGF2F/CBFDF<?1F1F1DCG1==<C<C?.<GDDHHFHDDDGG0<=CGGBDCBGHHGFHHC:CG/00:C00;090;9FFFGFFG:FC/0CB0;;.;.
@M03495:530:000000000-LYBTV:1:1106:12753:2773 2:N:0:GCCCAGTG+AATTGCGG
ATATTTTGCCGTTGATAAACCCGCTAAACCTGGAAAAAAAATCAAAGCTAAAAACTACAATGCTAAGTCCACGATGTGACTGCTATCAAAGTTAGATATATATGTAAATTATTCATCTGTCAAACCCTAGAATTATATCATACCTGCTCCAGCAATCACGACCTGTAATGGTTTAGTGGGTTGTTCACTGTTGCTGAAAAATGAAGATAGTTGTCCAGCTTGCAAAAAGTTTATTGTGTTTTCGAGTGGAG
+
1>AAAFFFFFD11E1GA3BAB0AEEFA1A0BG0011AF/EAGF11BA01FG111B1BGGHFHHD22122@11/>>FHFGHGF011BB22BDE2GDFDGFH2GHF2BGHHBGH2FEGGHFFGBF>1<EFHGDDFGHH2BDF2DF<GFA11FGH0<0FG11?//</??GDGBD<FC1=GFG.<<A<.000==GH00<=0D0=GH0:00;;0C;0C0:00:/:;/.0;;B.9BBBBB000;9CC/0-./0;.0A
@M03495:530:000000000-LYBTV:1:1106:14991:2780 2:N:0:GCCCAGTG+AATTGCGG
ATATTTTGCCGTTGATAAACCAGAGGACTCAGGCTGGACCAAAGCTCACATGCTGACAGATCGGAAGAGCGTCGTGTAGGGAAAGAGTGTCCGCAATTGTGTAGATCTCGGGGGGCGCCGCGTCATTAAAAAAAAAAAACCGAGAAGAAGTTCATGCGCATGAATCAGTGTGGGCGAAGCTGCAGCGACCCAGAGGCCAACTCATGAGATTCTAGCGTGTGGGACCGTCCGCACGAGACACACCTGTGGTG
+
AB?A@FFBFFD2EEGGGGGGGGHCHGFHFHFEAFAGGHGHHHHBGHHHFGDFFHHEHHFHGHEEDFE1AAABEEEFEFFHG3GE1?G4B4B4EEGG/?GF?04?B4B440?//>9---------9./9///BB;--@B-..---9.9/9/://9//;..-;.//;///:///...--9--/;///;-----..;......;/9///9/////////;9........-...-----.9....9.9////...
@M03495:530:000000000-LYBTV:1:1106:11916:2787 2:N:0:GCCCAGTG+AATTGCGG
ATATTTTGCCGTTGATAAACCAGCTAATCCTGAAAAAAAAATCAAAGCTAAAAACTACAATGCTAAGACCACGATGTGACTGCTATCAAAGTTAGATATATATGTAAATTATTCATCTGTCAAATCCTAGAATTATATCATACCTGCTCCAGCAATCACGACCTGTAATGGTTTAGTGGGTTGTTCACTGTTTCTGAAAAATGAAGATAGTTGTCCAGCTTCCAAAAAGTTTATTGTGTTTTCTAGTGGAG
+
AAAAAFFFFFD1AEEGG3GDEECHHHD3BFGF1FGHGG?AEGHGGFGFGFFGG1ECHHHHHHGBFDBFFEGHGGHGEGG2FGHHFGGHHEFFGDFFBDFFGHFHDEGHFFHHHHHHG21GFHFF21BGHGFGHHFGDHHHHFFCHGEF1GGC0<<FH1FE/<@AGG1@GHE?GF1<1>0GAF-CHHHHHF=G=DDFGG0DFGEGBF000CGGHGFHHHEFFHHHB0:CA0CFFFFBFFFFG9BFGGFG.CE
@M03495:530:000000000-LYBTV:1:1106:16405:2844 2:N:0:GCCCAGTG+AATTGCGG
ATATTTTGCCGTTGATAAACCAGAACCATCCAAAGCTCACATGCTGACAGATCGGAAGAGCGTCGTGTAGGGAAAGAGTGTCCGCAATTGTGTAGAACTCGGTGGTCGGCGGCACATGAGAAAAAAAACAGATTTATGAATTGCACCGCTACAGCCGCAATACGACCTGAGCATCCAATACTTTACATGACCAGTCATGATGACGCTGTGTCTGGCGAGTATGTCGAGTTCACCTGTCAGTGACGCTATGA
+
333A>DFDFFD2AEFFFGEGBAEG44AG44BEGHHHHGHEH5G3FGGBGFGFEGGD1BAFHG1AA0B12@FF3GGHHH5@4B4EEE?EF3@B14344333?//?E/?E/E/B///@111111100/-<..//000000<0=000=<C-;---:00.----90;...-./;//00090009/009/9/9/////.///////://..9..///;9//--9-./9//.;-/.;///9//;////9/.9...//
@M03495:530:000000000-LYBTV:1:1106:19307:2913 2:N:0:GCCCAGTG+AATTGCGG
ATATTTTGCCGTTGATAAACCAGCTAATCCTGAAAAAAAAATCAAAGCTAAAAACTACAATGCTAAGACCACGATGTGACTGATATCAAAGTTAGATATATATGTAAATTATTCATCTGTCAAATCCTAGAATTATATCATACCTGCTCCAGCAATCACGACCTGTAATGGTTTAGTGGGTTGTTCACTGTTTCTGAAAAATGAATATAGTTGTCCAGCTTCCAAAAAGTTTATTGTTTTTTCTAGTGGAG
+
3AAABFFBFBD2AEGGGFGFGGHHGHHB4DGHGHHHAEGGGH3DGEF2G5BFFAAGH3FGGDG5GFH33B21EE11FEH44B34BDFGFFBG4F4B4444B44EBFGGGHDFDDFF?FFGF?GHHFGF4B?FGHBG4F4BG2BCF?CFFBG1FGFFCCBD/B/C0FFHB<FFGC?1?1FFEF->.11FD0===0<0=GF<.<<<D0;CCFHFFGF0CC/;GHF0:C.C.BBFBCFB00/;C9BF0B0F.09
@M03495:530:000000000-LYBTV:1:1106:10676:2939 2:N:0:GCCCAGTG+AATTGCGG
ATATTTTGCCGTTGATAAACCACCCTCCCTGTGGTCGTTATCTTGCTCCTTCTGTCGTCAACGAATTTACTAATTCCAAAGCTCACATGCTGACAGATCGGAAGAGCGTCGTGTAGGGAAAGAGTGTCCGCAATTGTGTAGATCTCGGGGGGCGGCGTGTCATTAAAAAAAAAAAGAAAGAAGGACTCAAGGTCTGCGCGGGTGTACTCTCGATAATAGTAGTATTATGATGTAGACTATACACTACCTAA
+
ABBCCFFFFFCAEGGGGGGGGGGGGHHEFGGHHHHHGGGHHHHHHGHHHGHHHHHHGGGHGHGGGHHHFHHHHHHHHHGHHHHHHHHHHHHHHHGHCHHGGGGEBGHGEGGGGEHGGFHHHGGGBB?F3EFCCEHBFF22D222@2FF/AF--:--99-./9;000;9:=--@-;.../0/./..://000:000:0--;-----000:00.0/.;;00;0000000;000000990900;0000/;/000
@M03495:530:000000000-LYBTV:1:1106:17892:2942 2:N:0:GCCCAGTG+AATTGCGG
ATATTTTGCCGTTGATAAACCAGTCGTTATCTTGCTCCTTCTGTCGTCAACGAATTTACTAATTCCAAAGCTCACATGCTGACAGATCGGAAGAGCGTCGTGTAGGGAAAGAGTGTCCGCAATTGTGGAGATCTCGGCGGCCGCCGTATCAATAGAAAAAAAAAAATGGAGAGTAGATTCGTAGTCTTGCTCGCGGATAATACGACCCGTGAACACATCCTTACCGTCACAGTTTTTACAGTTGTAGAGCC
+
AAAABFFFFFB2AEGGGGGFGCFHHFFEFGGHGHHFHHFGHHHHHGGEFGHGAAFGHHHHHGHHHHHFBCCGHHHGEHHHHHHHF3GGHFGGGGGGGGGGEA?GGFGFHHFFGFD4BFEGEFGF3BG/2?C?23B0A/<//-<@---...=0000;00/.-:----9000//./0090/;./...9/////9.----;./9//...---....//../9//////.9...//////../////////;//.
@M03495:530:000000000-LYBTV:1:1106:11564:2947 2:N:0:GCCCAGTG+AATTGCGG
ATATTTTGCCGTTGATAAACCAGGGACTCAGGCTGGACCAAGCTCACATGCTGACAGATCGGAAGAGCGTCGTGTAGGGAAAGAGTGTCCGCAATTGTGTAGATCTCGGTGGGCGCCGTATCATTAAAAAAAAAAAACATGCAAAATTAGCCGTGAGAGGCACGCATTAACCCATGATGTCATACTAGTCTGTACATATTGCTCCGACTGATCGACATACGTCACATCACATTGACTCACATTCCCTACGC
+
ABABCFFFFFCAEGGGGGGGGGHGGDGCHGHHHHHGGHHHHHGHHHHHHHHHHGHHGHHHHGGGGHHFFGEFEEHGHHFFHEHHHBF4FGFEGGGHHHH2EB4FDFHGA/?///>///</@0F22@DG2F?DC----..000000/0000/0..-..00....:--..0000..//0000000000;0:000900090900000:.---.00:..-..00.0...009000000;00:0000000000..-
@M03495:530:000000000-LYBTV:1:1106:17051:2967 2:N:0:GCCCAGTG+AATTGCGG
ATATTTTGCCGTTGATAAACCAGTCTCCAAAGCTCACATGCTGACAGATCGGAAGAGCGTCGTGTAGGGAAAGAGTGTCCGCAATTGTGGAGATCTCGGCGGGCGCCGTATCAGTAAAAAAAAAAAAAATCGCTAGGAAGGTGGCAGCGGGGTTAGTCGACTAGATTGCACCAATGTGAACATTCACTACTCGTACATGATGGAATTTACTGCATCGTGCTGCTAGCCAAGCTTTTTGTGATTCATTTGTG
+
AAABAFFFFFC>EEGGGGGGGGHHHHHFHHBGHHHHHHFGHHHHHHHHHHGGEEDGHHGEGGAEFGHH1FGHHHHDFDFEEGGGGFG4B1B133@44B?1>E//>///>/0<>11=1FG1-A-A:F?;-./....;.0;../9../..------..//..-.-//9//////..///:/;/9//;;///;B/....;:;///;/////////////.;...//;/:/9//..//://-;////////////
@M03495:530:000000000-LYBTV:1:1106:10941:2988 2:N:0:GCCCAGTG+AATTGCGG
ATATTTTGCCGTTGATAAACCAGCTAATCCTGAAAAAAAAATCAAAGCTAAAAACTACAATGCTAAGACCACGATGTGACTGCTATCAAAGTTAGATATATATGTAAATTATTCATCTGTCAAATCCTAGAATTATATCATACCTGCTCCAGCAATCACGACCTGTAATGGTTTAGTGGGTTGTTCACTGTTTCTGAACAATGAAGATAGTTGTCCAGCTTCCAAAAAGTTTATTGTGTTTTCTAGTGGAG
+
>AAAAFFBFFB>AEEGGGGGGFHHHBGFDDGF5BG5BEEFGHCAGFHHHHHHFFEHHGHHFHHHHFHDHHHHGGGGGHHD4FFHGGFHEBGGHHHGHHHHDHHHFGGHHFFHFGEHHEGHDHGBFGHHGHHFHHGHGHHHHHB2FGGGHCGFFGHFBGHGG?DFHHFGDFG?F??G=DC.AEGGEGHBFHDD<DGHHF/=/<GF0D0CCCG0CG:CGF:CCGGCGFE.99FFB;00CB9FFGFFBFGFF0C
@M03495:530:000000000-LYBTV:1:1106:11302:3040 2:N:0:GCCCAGTG+AATTGCGG
ATATTTTGCCGATGATAAACCAGCTAATCCTGAAAAAAAAATCAAAGCTAAAAACTACAATGCTAAGACCACGATGTGACTGCTATCAAAGTTAGATATATATGTAAATTATTCATCTGTCAAATCCTAGAATTATATCATACCTGCTCCAGCAATCACGACCTGTAATGGTTTAGTGGGTTGTTCACTGTTTCTGAAAAATGAAGATAGTTGTCCAGCTTCCAAAAAGTTTATTGTGTTTTCTAGTGGAG
+
AAAAA33DF1A1AADEGBFFFFHHHFEBGFGH1FEFAEGCEHHFBFHFFH1F1F/FFCGGGGGEFGCD1>BGEEHCCGHHFFBGGG0B21EBGHGHFBGHHHHEBFGHGHHH222GGFHGHHHGBFGHHHHFFFFHHHHGHHFHHHFHHHFFHHGHHHHGEGCGEGGGHHHGHHHG1F0GCGCEHHHHHHDG=DGFHHGHHHHGHHHGHHHHHHH0GHFEHHHHF09.ACGGFFGFFF;FFF0FFF9F?F?
@M03495:530:000000000-LYBTV:1:1106:16556:3040 2:N:0:GCCCAGTG+AATTGCGG
ATATTTTGCCGTTGATAAACCAGCTAATCCTGAAAAAAAAATCAAAGCTAAAAACTACAATGCTAAGACCACGATGTGACTGCTATCAAAGTTAGATATATATGTAAATTATTCATCTGTCAAATCCTAGAATTATATCATACCTGCTCCAGCAATCACGACCTGTAATGGTTTAGTGGGTTGTTCACTGTTTCTGAAAAATGAAGATAGTTGTCCAGCTTCCAAAAAGTTTATTGTGTTTTCTAGTGGAG
+
3AAABFFFFFB2EFGGGGFGFGHHHHHHGGHHFHHGHGGGGHHHFHFFHFHGHFGFHHHHEGHHHFHH3FGHGCHCFFHHFFGH4BFGHGHFFGFGHHHFHHHG?FGFHHHH4GFGHHFHHHHG4GHHHHHHHHHHGHHHHH1GHHFGFHHBGGCGGFGD/DDDFHDGFHG?DGHH>GFHGGGDHHHHHHGG0GGFEGDDGGFGH0<GGHHHHHHFEGHHBGFHGHG.99CGFFFFFB;CC;0BFFBCC0.
@M03495:530:000000000-LYBTV:1:1106:14495:3069 2:N:0:GCCCAGTG+AATTGCGG
ATATTTTGCCGTTGATAAACCACCCTCCCTGTGGTCGTTATCTTGCTCCTTCTGTCGTCAACGAATTTACTAATTCCAAAGCTCACATGCTGACAGATCGGAAGAGCGTCGTGTAGGGAAAGAGTGTCCGCAATTGTGTAGATCCCGGGGGGGGGCGTGTCATTAAAAAAAAAAAAAGAATGTACGCGTGTATGGAGTTGTGTGGAGTCGAGAGACAGTAGGCAGTAGCTGTGCGTACAGATTGATGACGA
+
ABCCCFFFFFCBGGGGGGGGGGGGGHHBFGGGHHHHGGGHHHHHGHHHHHHHHHHHGGGHGHGGGHHHDFGHHHHGHHHHHHHGGHHHHGFHHHHHHHHHGGGGHGHEEEEEGGHGGFHHHHHHDDBDFFGGGGGFFG@2222222<//>E------9-::;BB0009;--;@----;..90000..---./00/0/0/009;..0.0/-.-.-;/9/0000;0./900000/0.:.-.00:0;09000;.
@M03495:530:000000000-LYBTV:1:1106:11265:3092 2:N:0:GCCCAGTG+AATTGCGG
ATATTTTGCCGTTGATAAACCAGCTAATCCTGAAAAAAAAATCAAAGCTAAAAACTACAATGCTAAGACCACGATGTGACTGCTATCAAAGTTAGATATATATGTAAATTATTCATCTGTCAAATCCTAGAATTATATCATACCTGCTCCAGCAATCACGACCTGTAATGGTTTAGTGGGTTGTTCACTGTTTCTGAAAAATGAAGATAGTTGTCCAGCTTCCAAAAAGTTTATTGTGTTTTCTAGTGGAG
+
AAAAAFFFFFBBGGFGGBGGGCHHGHHHHFHHFHFHHCEFGHHDHHFBFFDFHHGHHGHGHFHHFHHGHHHHF?EFGHHHEFFFGDHFFHHFBHFHGFHHHHHHFHHHGHHHHHHGHFGHHHGHHHHHHHHHHHHHFHHHHHGHHHHHHHHBGHFFFGHAA@@DFGFFFFHDGFF1=FGFDFCGFEGHHHHG=DDFHHGFHHGEFEGGFFGEHHGHFHGGFFHFEFC9AB0FGGGGFFFGFGGGGBCFAFE
@M03495:530:000000000-LYBTV:1:1106:20267:3114 2:N:0:GCCCAGTG+AATTGCGG
ATATTTTGCCGTTGATAAACCAGGCGGACCAAAGCTCACATGCTGACAGATCGGAAGAGCGTCGTGTAGGGAAAGAGTGTCCGCAATTGTGTAGATCTCGGCGGTCGCCGTACCATTAAAAAAAAAAGTACTAGTCTTCTCTCCGCTCAGTAACAGCAGGAGATCGATCTGTCCAGCTCCACCCCCGCTTCTCCGGCTCACGTGGATGGCAGAGCTGACCCTGTTGATCCGGTTGCAGCTAGAGGTCGAGT
+
ABBBBFFFFFBBGGGGFFGGGGGGHGG2EEABB3BGHGHHFGHHHHHHHHGHHCDFFAGFGEE@EE?BB3FFHHAEG4F4BEAE/>/BB4B24B4D4440///<>/B/?/////?1=D1=11-----:;0000;00000;0;0/99.9./;00000./.9..990.....///////////:.;-9---.9/9/.9-9.//.....//.;/.../;//./././/;////.--:9.;/;/////;:;---9
@M03495:530:000000000-LYBTV:1:1106:15844:3180 2:N:0:GCCCAGTG+AATTGCGG
ATATTTTGCCGTTGATAAACCAGGGACTCAGGCTGGACCAAAGCTCACATGCTGACAGATCGGAAGAGCGTCGTGTAGGGAAAGAGTGTCCGCAATTGTGTAGATCTCGGTGGGCGCCGGATCATTTAAAAAAAAAAAAAGCAGAAGGAGATGGCGTTGATGATAGACACAGCTAGTGTAAGCATCAACCGTGCTGTTCCGTTGTATAGATCTTGACCCTGGTGAGTACTGAACAGTCCATGTATGCTCGA
+
BACCCFFFFFCAEGGGGGGGGGHGGGGHHHHHHHHGHHHHHGHHHHHHEFHHHHGHHHHHHHCGGGFFGEGGFEGGHGHGHHHHBG@BB4@ECFCFFFDH2434B444??<?//////<//</0=?1?1?1?D-<<<-::..:///:..../00/9:--.0000000;0//..:90909000000000;9-9...00000.:0..00000900;0000;//.0/0.000000000/0000000000000.-
@M03495:530:000000000-LYBTV:1:1106:18125:3195 2:N:0:GCCCAGTG+AATTGCGG
ATATTTTGCCGATGATAAACCAGCTAATCCTGAAAAAAAAATCAAAGCTAAAAACTACAATGCTAAGACCACGATGTGACTGCTATCAAAGTTAGATATATATGTAAATTATTCATCTGTCAAATCCTAGAATTATATCATACCTGCTCCAGCAATCACGACCTGTAATGGTTTAGTGGGTTGTTCACTGTTTCTGAAAAATGAAGATAGTTGTCAAGTTTCCAAAAAGTTTATTGTGTTTTCTAGTGGAG
+
BB@BAB5DFFA2AEFGGF5FGGAGHBG54DFFFGDG2EE2EGBFGHGEFHEHB3EFHFEF5AF@GEGF32BGE?F1GHFDGHHGB4BGHBGGHHFHHEFDFHHE4BFFGFFHHHGHHHFHBFFGFGBGD?DGBGFGHH3?FDB2GFH2GFH2CGHHF2GDDC?DFH1FFGG1?GCD>GFGDFF>GF0DGBDG0=DBBDDFHFD0D0<CGHG00G00;C0<00G0CG.CAF0CFFBFBC:9990BBFFFF0C
@M03495:530:000000000-LYBTV:1:1106:20766:3227 2:N:0:GCCCAGTG+AATTGCGG
ATATTTTGCCGTTGATAAACCAGTCCAAAGCTCACATGCTGACAGATCGGAAGAGCGTCGTGTAGGGAAAGAGTGTCCGCAATTGTGTAGATCTCGGGGGGCGCCGTATCAATATAAAAAAAAAGTAAAAACGGATCGATGTCTCGCAGATCATAAACGTATATATAGAGTAAATGTTCGAGACAGCTGCTGATAGAATGTTGTACACAGTGCGTCGTGCGCATGCCAGTACCGTTACATCTATCGATCGC
+
CCCCCFFFFFC>EEGGGFGGGGHGHHHGGGHHGHHHHGFHHHHHHHHHHGEFGCGHGGGGAEGHHHGBFGGHHDGDFGGE/EGFFEGC4D44@FB1F/>E--9----...;0990990;F:@-:.00;000.-...9...09000;.-;-00090000..90000000900009009;0..:..//.;000:000000;0;:0900009.090-.:-:..-;-..0000;000.....0000;009...-.
@M03495:530:000000000-LYBTV:1:1106:19872:3297 2:N:0:GCCCAGTG+AATTGCGG
ATATTTTGCCGTTGATAAACCAGCTAATTCCAAAGCTCACATGCTGACAGATCGGAAGAGCGTCGTGTAGGGAAAGAGTGTCCGCAATTGTGTAGATTTTGGTGGTCGCCGTATCAATAAAAAAAAAACATTAGTTACTGTTCTGAGTCATTGTCGCACTTCTATTATACAATCCGACACGATCATTCGAGCGCTTTGTGCTGCGACGGTCTTTGTCATTCGTATTCGCGTTCCCGGGATTCAGTATCTCT
+
ABBBBFFFFFB2EEGGGEGGGGHHHHB5BDFFGHHHHHCHGHGHHHHHGHGHHFGCGGHGFGE?EEE1BFGGHFGHHHDDFGHE@EEFHDDG2@344444@/1/>/B//////0B?4432B32//<</?/111?1111=<=111111>>111<>1..--</0=0000000;00//..-:-.-..9CB900/.--;..0;/0009-----...//9/;//////.;//.9;--../;---.////9://///
@M03495:530:000000000-LYBTV:1:1106:14655:3303 2:N:0:GCCCAGTG+AATTGCGG
ATATTTTGCCGTTGATAAACCACCCTCCCTGTGGTCGTTATCTTGCTCCTTCTGTCGTCAACGAATTTACTAATTCCAAAGCTCACATGCTGACAGATCGGAAGAGCGTCGTGTAGGGAAAGAGAGTCCGCAATTGTGTAGATCTCGGGGGGGGGCGGGTAATTAAAAAAAAAAAGGATGATAACGTAGCAGTGGAGAGAGATGGTTAGCAACAACGTAATAGTCAGATGGATTACAAGTAGGTCAAGTGT
+
BBBCCFFFFFCAEGGGGGGGGGGGGHHGGHHHGHHHGGGHHHHHHHHGHHHHHHHHGGGHGHGGGHHHGHHHHHHHHHGHGHHHHHHHHHHHHHHHHHHHGGGGHGHGEEGGGHHHFFGHHHHG2??DFGGGGDHFFH22222@@2@F/A?-----;--9-;000000:-9-;>F../:000000.:...00;0/0:0..;.90900990;0....-;...0000:00090/0000000:00000090000
@M03495:530:000000000-LYBTV:1:1106:17986:3332 2:N:0:GCCCAGTG+AATTGCGG
ATATTTTGCCGTTGATAAACCAGCTAATCCTGAAAAAAAAATCAAAGCTAAAAACTACAATGCTAAGACCACGATGTGACTGCTATCAAAGTTAGATATATATGTAAATTATTCATCTGTCAAATCCTAGAATTATATCATACCTGCTCCAGCAATCACGACCTGTAATGGTTTAGTGGGTTGTTCACTGTTTCTGAAAAATGAAGATAGTTGTCCAGCTTCCAAAAAGTTTATTGTGTTTTCTAGTGGAG
+
AA?ABFFFFFB2AEGGGGFGGFGHHHHHGHHHBFHHHGGGGHHGGGFFHHFHFFEGHFHGHHHHHGHFDGGHGGHGAFHFFHEHFDGHFHHDGHFHHHHHGHHHGHFHHHHHFGGFHHGHHHHHHGHHHHHHGHGHHHHHHHFFHGFHGHGHEHHHHFHGDGGGHHHGHHHHHHHD<FFEGGGFFFHHHHGGDFFHHGHFFHHFHGCCGHCHHGHHHF/0:CGFFF..;0CFGFFFFFFFFBBGGGFGGBA
@M03495:530:000000000-LYBTV:1:1106:11085:3350 2:N:0:GCCCAGTG+AATTGCGG
ATATTTTGCCGTTGATAAACCAGCTAATCCTGAAAAAAAAACCAAAGCTAAAAACTACAATGCTAAGACCACGATGTGACTGCTATCAAAGTTAGATATATATGTAAATTATTCATCTGTCAAATCCTAGAATTATATCATACCTGCTCCAGCAATCACGACCTGTAATGGTTTAGTGGGTTGTTCACTGTTTCTGAAAAATGAAGATAGTTGTCCAGCTTCCAAAAAGTTTATTGTGTTTTCTAGTGGAG
+
AABBAFFFFFB>EGGGGGGGGGHHHHHBGGHHHHHHHGGGGGGHHHHBGFDEGHGHHHHHHHHHHGHHBGHHGGHEGHHFGGBEFDFGFGHHHHFGGHFHFHHHHHHHHHHHGFHFHHGHHHHHHGHHHHHHHHHHHHHHHHFBGHECGHHEFGHHHFGGGGGGFGHHHHHFGFHHGHGHGGGDHDGFHHFH=<GBGGDGHHHGHHGHHHFGFGCGGF:GHF/GBFEEFGGGEC;CFFBFBB0FGGBFFEE
@M03495:530:000000000-LYBTV:1:1106:12299:3396 2:N:0:GCCCAGTG+AATTGCGG
ATATTTTGCCGTTGATAAACCAGAACCATCCAAAGCTCACATGCTGACAGATCGGAAGAGCGTCGTGTAGGGAAAGAGTGTCCGCAATTGTGTAGATATCGGGGGTCGCCGGATCATTAAAAAAAAAAAAAGGCCTATATATTGGTATGCTCATAGAGTAAAAATTACATGTTAGATCAGTACAAATGTAAATGAACATCCTATAAGGCTGGGAAGTATACACACGACAGAGGATCAGAATCCCATCATGA
+
ABCCCFFFFFCCGGGGGFGGGGHHHHHGHHHHHHHHHHHHHHHGHHHHGHCGHHGGGGHFHGEGFEEGFGHGHHHHHG5G4BBE/EEFFFFF2B3444@@1>/><//>//</</<<111<1F>CC-<@---.99.9/00000090000/0000000;;000000./=0;////://///////99////9//////9;/////////9//....;.////////.-----//..;/.//////////////
@M03495:530:000000000-LYBTV:1:1106:16922:3466 2:N:0:GCCCAGTG+AATTGCGG
ATATTTTGCCGTTGATAAACCACCCTCCCTGTGGTCGTTATCTTGCTCCTTCTGTCGTCAACGAATTTACTAATTCCAAAGCTCACATGCTGACAGATCGGAAGAGCGTCGTGTAGGGAAAGAGAGTCCGCAATTGTGTAGATCTCGGGGGGGGGCGGGTGATTAAAAAAAAAAAATATGAATAGTCGGCTAGTGGAGGGACAAGATAAGAACATCCATGAGACTCGAGTGGTGCAGCTGATGACATAGGA
+
AB3ABFFFFFB>EEGGGGGGGGGGGHHGEHHHFHHFGGGHHHHHFHHFHHHHG5GHFGGHGHGGEHHHGHHHEHHHHHHHHHHHHHHHHHHGBGGHHHHHEGGGHHGGGGGGGEFGFGGHHHHH2?BBFFC?D?@D2F@@22222>0F//<;--9-999--:/B9/99/9-9-9-@://;/////:/.--.:.//.9..9......//////9/9///////////9..9.././///9/////////://
@M03495:530:000000000-LYBTV:1:1106:16559:3493 2:N:0:GCCCAGTG+AATTGCGG
ATATTTTGCCGTTGATAAACCAGCTAATCCTGAAAAAAAAATCAAAGCTAAAAACTACAATGCTAAGACCACGATGTGACTGCTATCAAAGTTAGATATATATGTAAATTATTCATCTGTCAAATCCTAGAATTATATCATACCTGCTCCAGCAATCACGACCTGTAATGGTTTAGTGGGTTGTTCACTGTTTCTGAAAAATGAAGATAGTTGTCCAGCTTCCAAAAAGTTTATTGTGTTTTCTAGTGGAG
+
AABCCFFFFFCAFGGGGGGGGGHHHHHGHHHHHHFHHGGGGHGHHFFFHGHGHHGGGHHHFHHGFHHHHHGHGGHEHHHGFFBGGGHGHHGBEGFFGHHHHHHHHHHHHHHHGHHHHHHHGHGHHHFHHGHHHHGHGFHHHHHFGHFGFHHEFGHHHHHGDCFGH?<GFHHHHHHDFGHGAFGGHHHHHHHH=DGHHHGFFHFHB:BGFHGHGHHFFHFHGHGFFC.AEGGGGGFBFF9FGFFFFGFFC0E
@M03495:530:000000000-LYBTV:1:1106:15513:3530 2:N:0:GCCCAGTG+AATTGCGG
ATATTTTGCCGTTGATAAACCAGGACTCAGGCTGGACCAAAGCTCACATGCTGACAGATCGGAAGAGCGTCGTGTAGGGAAAGAGTGTCCGCAATTGTGTAGATCTCGGGGGGCGGCGGATCATTAAAAAAAAAAAATAAGAAGATGCTGCAGTGCGAGCGATTCATAGAAAAAAGTGGACTAGAGGATGTAATATCAACATATCTGACAGTCGTGTAGAGCTATGCCGTGCGACGTCTTCATTTGATGCT
+
BCCCCFFFFFCAGGFGGGGGGGHGHHGHHHHHHHGHHHHHHHHHHHHHHHHHHGHHHHHHGGGGGFHFEEFGEFGHHGGGFHHHG@B4BBEGGGGHHHH2B3444?4BF/<B----:;----:::9FFBB@-@;;@-.0000;/9000000/9;00-.---:..00909000/.-.;00000/000/;/0000009000/0;00000000000.:..:0000000000-9-.-.---.;.000000;0000
@M03495:530:000000000-LYBTV:1:1106:16026:3541 2:N:0:GCCCAGTG+AATTGCGG
ATATTTTGCCGTTGATAAACCAGCTAATCCTGAAAAAAAAATCAAAGCTAAAAACTACAATGCTAAGACCACGATGTGACTGCTATCAAAGATAGAAATATATGTAAATTATTCATCTTTCAAATCCTAGAATTATATCATACCTGCTCCAGCAATAACGACCTGTAATGGTTTAGTGGGTTGTTCACTGTTTCTGAAAAATGATGATAGTTGTCTAGCTTCGAAAAAGTTTATTGTGTTTTCTAGTGGAG
+
>1>AA3331B?11AC3EAB1AA0AGBHF13FA11F1AEE/ECGB1GDFH1DFG1A1AGEGG1E2F21B1>>F/EH/B1F@E1EFB@02G1B0B@111B1@2GGDB>>GHHFF222B2F222FG2G1<121F<G11F>F222210BB011F1BGCF11<@/F/@F0?GFHFFFDAGBGGFGGG-<F100G0<=0<0D0=G0..<<0:0;C0GF0C00<;0;00-:;.-;.0000;0;09/:CC0;0CF0.0.
@M03495:530:000000000-LYBTV:1:1106:14873:3550 2:N:0:GCCCAGTG+AATTGCGG
ATATTTTGCCGTTGATAAACCAGCTAATCCTGAAAAAAAAATCAAAGCTAAAAACTACAATGCTAAGACCACGATGTGACTGCTATCAAAGTTAGATATATATGTAAATTATTCATCTGTCAAATCCTAGAATTATATCATACCTGCTCCAGCAATCACGACCTGTAATGGTTTAGTGGGTTGTTCACTGTTTCTGAAAAATGAAGATAGTTGTCCAGCTTCCAAAAAGTTTATTGTGTTTTCTAGTGGAG
+
AAABCFFFFFC>ECGGGGGGGGHHHHHFFHHHHFHHHGGGGHGHHGFFHHHHHGEHHHHHGHHHGHHFHHHHGGHGCGGHHHBGFGGGHFHH4GHFHHHHHHHHEHHHHHHHHHHHHHHHHHHHFGGHHHHHHHHHGGHHHHH2GGGHHGHHFGGHBGFDGGGGFGDGHHHHFHFDFGHFDFCDAGHFHHHF00=DHFHG.CDDGGFHB:;CHGBGFHFFFB;00;CE?0FFFFBFFF:FFGGGFFGGGEE
@M03495:530:000000000-LYBTV:1:1106:15179:3554 2:N:0:GCCCAGTG+AATTGCGG
ATATTTTGCCTTGATAAACCAGGACTCAGGCTGGACCAAAGCTCACATGCTGACAGATCGGAAGAGCGTCGTGTAGGGAAAGAGAGTCCGCAATTGTGTAGATCCCGGGGGGCGCCGAATCTTTGAAAACAAGAAATCTTAAAAAGTCCGCGGTGTTGGCTTTTTTCGAAAGGCGTAGCCCACCTGACGAGTATCAATCACTGCTCAAGTCAACATCGGAATCACTCCGGTTAGGGATAGACGGTACATGG
+
3AABBFFFFFFFCGGFGFGGGGGHHGF4GHHH4EFGGGGAGHHHHHHHHFHHFGHHHHHGEAFAEHHC1BE>??2FBF3EH?GG2?3BB1EGEDFH442??4B?32/>></9-99----..;///9;///.A..9;//////;//9/;/;9@-9;...;//.//9-;-;....;-9-9.9;.;A./;/..-;./;//////;//9//9/9///////.....//;/9..--...../.:/9/..9..///.
@M03495:530:000000000-LYBTV:1:1106:20514:3590 2:N:0:GCCCAGTG+AATTGCGG
CTATTTTGCCGTTGCTAAACCAGCTAATCCTGACAAAAAAATCAAATCTAAAAACTACAATGCTAAGACCACGATGTGACTGCTATCAAAGTTAGATATATATGTAAATTATTCATCTGTCAAATCCTAGAATTATATCATACCTGCTCCAGCAATCACGACCTGTAATGGTTTAGTGGGTTGTTCACTGTTTCTGAAAAATGAAGATAGTTGTCCAGCTTCCAAAAAGTTTATTGTGTTTTCTAGTGGAG
+
11>>AFF3DFA1AA1AFE11F0AGGDBH13DGG0FBGHEAAFEFF12BFBBFD1AGHBFDEFFFHFHF1BG/EEF/>@FD2GHH12B@FFGEDF2BGBFD2@GGF222@2@FFG2@F2>>GEBBEFHD2BF1BE>GE2FGH2F0>FF<B1B1000<F<1E/<B/@12@@21G10CG<10<AF@FEG<1GH1=FGFGGHHFFHFB0DDGDHD=DD=G0C/:0G:0<:::C00G0CG00;9/9BFGBB9F?0C
@M03495:530:000000000-LYBTV:1:1106:20348:3627 2:N:0:GCCCAGTG+AATTGCGG
ATATTTTGCCGTTGATAAACCAGCTAATTCCAAAGCTCACATGCTGACAGATCGGAAGAGCGTCGTGTAGGGAAAGAGTGACCGCAATTGTGTAGGACTCGGTGGGTGCCGGTTTATTAAAAACAGAAGTATGCGAAGCGTAAAAGACAATCACGGTGTAATGATAATAGCTCTGTGTGTTTTTGATTCATATTAGGACATGTATCATTACACGTCGTGATGAGTCGGTCGACTATACTGCATGCACTGTT
+
>>1>ADDFFFD>AA1ADAGGGEGEFG1333DDDFFEFG1AEGEBGFB0BA0F1GEAA/0BBEA/AAE/ADBFGCGFFHF11@1>>/>?@1@@02B11100/??E/////0><///1>22B11B//0@1112222//////?///11.000<111.....0000000000000000000..//:.-.000;00000000//00;0000;00000...--./;0000;----;---9///////////9//9/
@M03495:530:000000000-LYBTV:1:1106:10405:3633 2:N:0:GCCCAGTG+AATTGCGG
ATATTTTCCGTTGATAAACCAGCTAATCCTGAAAAAAAAATCAAAGCTAAAAACTACAATGCTAAGACCACGATGTGACTGCTATCAAAGTTAGATATATATGTAAATTATTCATCTGTCAAATCCTAGAATTATATCATACCTGCTCCAGCAATCACGACCTGTAATGGTTTAGTGGGTTGTTCACTGTTTCTGAAAAATGAAGATAGTTGTCCAGCTTCCAAAAAGTTTATTGTGTTTTCTAGTGGAGG
+
>AABBFFFFCFFGGGGGGGGGGHHHHHHHGHHFHHHGGGGHHHHHHFHFHHHHGHHGHHHHHHGHHHFHHHDGHGHGHHHFHHFHHHHHGGGHHHHHHHHHHHGHFHHHHHFGFHHHHHHHHHHFGHHHHHHHHHHHHHHHGHHHHHHHHHHHHHHHHDEGGGHFG<FGH<GFHHFHGHGGGDHHGHHHHHHGHHHHHHHHHBGH0DHHGHHHHGHGHHGFHHGFE.CFFFGGGGGGGGGGFFCFFGG0EF
@M03495:530:000000000-LYBTV:1:1106:9754:3650 2:N:0:GCCCAGTG+AATTGCGG
ATATTTTGCCGTTGATAAACCAGCTAATCCTGAAAAAAAAATCAAAGCTAAAAACTACAATGCTAAGACCACGATGTGACTGCTATCAAAGTTAGATATATATGTAAATTATTCATCTGTCAAATCCTAGAATTATATCATACCTGCTCCAGCAATCACGACCTGTAATGGTTTAGTGGGTTGTTCACTGTTTCTGAAAAATGAAGATAGTTGTCCAGCTTCCAAAAAGTTTATTGTGTTTTCTAGTGGAG
+
3AAABFFFFFC>EEGGGGGGGGHHHHHGFHGG5BDGHGGCFGHGHHHGHHHHEHGHHHHHFGCHH5GHHHHHGEEGHGHFFGHFHFHGFGHHHHHGFGHFFHHH4?GDHFHHHHHHHHHHHHHHDEHHHHHHFHHHFHHHHFFGHHFCGHHFFBGGHGHGBDFGFGGFGHH?FHGGFBFC.FCGHHHHHHHHHFHFGB0DHFBHBG0CG0CGHG;CCC/0CCC:GB..DFFCFFFFBF9FFGEGFFFB.0;
@M03495:530:000000000-LYBTV:1:1106:10568:3669 2:N:0:GCCCAGTG+AATTGCGG
ATATTTTGCCGTTGATAAACCACCCTCCCGTGGTCGTTATCTTGCTCCTTCTGTCGTCAACCAATGTCACAACCACTTCTTGCCCTCCAAAGCTCACATGCTGACAGATCGGAAGAGCGTCGTGTAGGGAAAGAGTGTCCGCAATTGTGTAGATCTCGGGGGTCGCCGTAGACTTATAAAACAAAGAGAAAGTGGGCCTGTATGAGTATGATGTGAGGACAGAGGAACGTGACGGGCCTAGGGTGGTGCGG
+
BBCCCFFFFFCAEGGGGGGGGGGGGHHEGFHGGHHGEEHHHHHHHHHHHHHHHGHGFGHGHHGHHHHD5DGHGGGGHHHHHHHHGHGGHHHHFHHHHHHHHHHHHGHHHHHGGGGHGHGGGGGD/BFHG2GHGHH@G2FFEGGGDHG110??11?110>->@:.<-.<-...000000:0:0..<////000<00..9..:00000000<0000<00:0././/../.......----9///./.-..0-<
@M03495:530:000000000-LYBTV:1:1106:16507:3724 2:N:0:GCCCAGTG+AATTGCGG
ATATTTTGCCGTTGATAAACCAGGACTCAGGCGGACCAAAGCTCACATGCTGACAGATCGGAAGAGCGTCGTGTAGGGAAAGAGTGTCCGCAATTGTGTAGATCACGGGGGGCGCCGGAATAATAAAAAAAAAAATAGTGAATTGCAGTCTGTCTCAGTCATGAGTAGTTGATATCGCTTTACGTGTGACTCTGACATGCACACGATTATGGCTTACTGCTATCCCATCCTAACGGTCACATTCACTTCAT
+
BBBBBFFFFFDAEGGFGGGFGGHGHHHCGGHHGGGGGHGHHHHHHGHGFHHFHGHHHHHHGGGGEGF@EEFEEGFHHGHHHFFFBF4BB>EEGGHFF42F34BE33/?/<B-;9-;----.;9///9BBFADF;-.//;///9////////9///////::////;//9///;/9/.9...//...;.////9///9//////.-;.9./99..9/;/99/9///////.///.9-.../;9/9//;/9//
@M03495:530:000000000-LYBTV:1:1106:19222:3751 2:N:0:GCCCAGTG+AATTGCGG
ATATTTTGCCGTTGATAAACCAGCTAATTCCAAAGCTCACATGCTGACAGATCGGAAGAGCGTCGTGTAGGGAAAGAGTGTCCGCAATTGTGGAGATCTCGGGGGGGGCCGGATGATTAAAAAAAAAAAAAGGCGAGGTGGTAGGTTGGACGGTGGGTGTGATGAGAGAAGTGCAGAGCACACGGTGATATTAGCGAGAGGCGACATAGGGTAGCCGATTGGCTAGTGGGAGGGTGTGGTGTGGTGGTGCG
+
CCCCCFFFFFB>FFGGGGGGGGHHHHHHHHHGGHHHHHHHHHHHHHGGFGGHHHGEGGHFHGEGEEFBFGFGHHHHHHBGDGHE>EEEEFHB1@1333B@B?//E-;;--:--.-:0;00;:09-9:>--;...--9-....00.;0/-00--;..-..-.0000000.0/;00000./0./.9-...00000:/-----..----9000.//.00.--.../00.90:...--9.-../.999F...90-
@M03495:530:000000000-LYBTV:1:1106:14156:3773 2:N:0:GCCCCGTG+AATTGCGG
ATATTTTGCCGTTGATAAACCAGCTAATCCTGAAAAAAAAATCAAAGCTAAAAACTACAATGCTAAGACCACGATGTGACTGCTATCAAAGTTAGATATATATGTAAATTATTCATCTGTCAAATCCTAGAATTATATCATACCTGCTCCAGCAATCACGACCTGTAATGGTTTAGTGGGTTGTTCACTGTTTCTGAAAAATGAAGATAGTTGTCCAGCTTCCAAAAAGTTTATTGTGTTTTCTAGTGGAG
+
BBBBBFFFFFBAECCGGGFGGGCEHDGBBFFE5EGFHGEGEGHHHHFHHGFGHHGHHFHHHGHFGGHFHHHHGGHEGHEHFGBEFEGGHFFHHHHHHHHHHHHHFFGHHHHHHHHHHHHHHHHHHGFFHGHHGEHHHHFGHHBGGHHHEHHHFGHHHHHGDGGGGFHHHHHGGGHEGFCCEGCGEFHHHHHH=DFGHHHHHHHGFHGHFH0CG0CC:GCGFFGGFFHEGGBFFFFBFB;;;CF009CFGGE
@M03495:530:000000000-LYBTV:1:1106:15995:3776 2:N:0:GCCCAGTG+AATTGCGG
ATATTTTGCCGTTGAAAACCAGCCTCCCTGTGGTCGTTATCTTGCTCCTTCTGTCGTCAACGAATTTACTAATTCCAAAGCTCACATGCTGACAGATCGGAAGAGCGTCGTGTAGGGAAAGAGTGTCCGCAATTGTGTAGCTACCGGTGGTCGGCGGATCAGTAAAAAAAAAAACAGACAGGACTCAGGTGAGACGGAGTAGCGTGAAAATGATGGTGTGTCCCGGGTGAAGTGGACTCTAGAGATTCGAG
+
3AABAFFFFFBBGGGGGGGGGGHGHFHGFFHHGHGFEFGHGHHHGHHHHHHHH5FFFFHGHGGEHHHFFHHHHHHHHHHFHHHHHFGFHHHHHHHGHGHGGEFFHFGGGGFE?BEDFFHHGHHF3BBG?CCGDHHDF22@22222<//AA/1<->-----.000000::-9-9-..//9/....;///////.9/...;A//9-....///:////;/9..///---.-.:;//9///////://///./.
@M03495:530:000000000-LYBTV:1:1106:20126:3811 2:N:0:GCCCAGTG+AATTGCGG
ATATTTTGCCGTTGATAAACCAGGATCAGGTGGACCAAAGCTCACATGCTGACAGATCGGAAGAGCGTCGTGTAGGGAAAGAGTGTCCGCAATTGTGTAGGTACTGGTGGTCGCCGGGTTATTTAAAAAAAAAAATGAAGGGGAGCATAGTGGCGCCTGTACGAAACAGACACACACACGATGACTGTTATTTATCCTGCTCACATCGAGACGTGGTAGTACAGGAGCATAAGTTGGTAGCTAGTCACAGC
+
BBBBBFFFFFD2AEGGGGBFGGHGHHHCGH5CAEGFGHGHHHHHHGHGHHHHGGHHGHHGGGGHFFEAEF>EGFHGGFHHHHH4F4BFD@@EFGFB@24333434433BE/3>////////@22>@F2FCC/-<<0<000/.-.-..00000..-.-..000.::.-///./;/.....99..////////;////////;//:///./:.......//9////;....////:///.//:///9/////.
@M03495:530:000000000-LYBTV:1:1106:23661:3813 2:N:0:GCCCAGTG+AATTGCGG
ATATTTTGCCGTTGATAAACCAGTCTCCAAAGCTCACATGCTGACAGATCGGACGAGCGTCGTGTAGGGAAAGAGTGTCCGCAATTTGGGAGATGTTGGGGGGGCAGCGCTGCTTAGAAAAAAACATAATAGAGAATGTGTTCCACAGTCCCCAAGCAGGAGTTTGGTATGTAGCGAGTCACTTCAGTCTCCTGATCTGATTGGGTAGGATCATCGGCTACTTAGTGCATCCGGAAGTCATAGACTACAGA
+
>AAB3DDDDFDAEEGGGGF4B4FHG5G4545BF3FGHFDFG5FHCFFGGHHGE2AAA??A1E011?FH1B?F1B2BB4BEE/>/?34441/?/3BBF4?/</----..--.-.//9/B//.;--..///;/:B/F//9//;/9B/9/./://:..;.9/...9//9..//;///;-9--.:////;///////////;9//;;;../9.///:/9/;;9../9//;///9//.-.-.;//9/;///;////
@M03495:530:000000000-LYBTV:1:1106:16982:3833 2:N:0:GCCCAGTG+AATTGCGG
ATATTTTGCCGTTGATAAACCAGAGGACTCAGGCTGGACCAAAGCTCACATGCTGACAGATCGGAAGAGCGTCGTGTAGGGAAAGAGTGACCGCAATTGTGAAGATTTTGGTGGTGGCCGTTTCATTAAAATAAAAAACTGGACTCGAACATGTTGCCTGTATGACAAAACTGCATAACTCCTACTTGATGACACAAGTTATATCTGACGATACGTTCTTATTGATAGTTTGCGTCGTCGCTATATGCTTG
+
AABB?5DDFFB2EECFGGFGGGHHHGHAAFGBGGHHGGFGHHHHEHFFHGGFHHGEHGHHHHEEGFG11BE?ECFGHHF3F3FG132BF3BBE?EFDFF4B44B?33B?B//EE/?/00<//22B33322@2@2@22</1100010//00-11>=1111111<111<0/..00<0000/00000:0:000000;C/:.;00:00:0900..99-.;//:;0090000000000-.-;9.-9.;9///////
@M03495:530:000000000-LYBTV:1:1106:18492:3876 2:N:0:GCCCAGTG+AATTGCGG
ATATTTTGCCGTTGATAAACCAGCTAATCCTGAAAAAAAAATCAAAGCTAAAAACTACAATGCTAAGACCACGATGTGACTGCTATCAAAGTTAGATATATATGTAAATTATTCATCTGTCAAATCCTAGAATTATATCATACCTGCTCCAGCAATCACGACCTGTAATGGTTTAGTGGGTTGTTCACTGTTTCTGAAAAATGAAGATAGTTGTCCAGCTTCCAAAAAGTTTATTGTGTTTTCTAGTGGAG
+
ABABBFFFFFBAEFGGGGGGGGHHHHHHHHHHHHHHHGGGGHHHHHFFHGHHGHGHHHHHHHHHGFFFFHGHGGHFHHHHHDGGGHHHHEBFGHGHHHHHHHHGGGHFHHHHGHHGHHHHFFHHHHEHHHHHGHHHHHHHHHHHHHHHHHHFHHHHHHH??BGGGGHGGEF<GHHB==FHEGGGHHGHHFDGDGDHHF<GAFGFHGCGGGCHGHFFFHHFGGBGGB.EDBFFBFGGF09=CBFGE0;0?9A
@M03495:530:000000000-LYBTV:1:1106:21506:3901 2:N:0:GCCCAGTG+AATTGCGG
ATATTTTGCCGTTGATAAACCAGAACCATCCAAAGCTCACATGCTGACAGATCGGAAGAGCGTCGTGTAGGGAAAGAGTGTCCGCAATTGTGTAGATCTCGGGGGGCGCCGGGTCATTAAAAAAAAAAAAAGATAAATATATTCGGATTCGAGATCCACAAGTATGGATGTGTGTCCGGATACTAATTCTGCTCATCTACGACGTCCGATTCATAAGTTCTGACCTGCTTCAACTCGAACTCGTACTTAGT
+
ABBCCFFFFFCAFGGGGGGGGGHHHHHCHHHHHGHHHHFHHHGHHHHHGGFHHHGGGGHFGFEEEAEB2DGGHHHHHHDB4BGFE?/EHHHH24@44B@EC//>E--;--9--:99/9///B:@-------..///////:;;//..9././/../////9A//:////:9//;.//.-.::////://9:/9//9:///...-9..-..://;/9://;//////;A//;//;9:9./../.99..///:
@M03495:530:000000000-LYBTV:1:1106:21348:3910 2:N:0:GCCCAGTG+AATTGCGG
ATATTTTGCCGTTGATAAACCAGTCCAAAGCTCACATGCTGACAGATCGGAAGAGCGTCGTGTAGGGAAAGAGTGACCGCAATTGCGTAGATCTCGGTGGCGGCAGTACCTCTAAAAAAAAAAAATAGATAACCGTTGACGGGACATCATGGGTGCCCTTCCTCATAAATCACATATTCGACTTATCTAGTGTGAATATAGTACTTGTGTAAGTACGCTGCTATCTGTTTCGTGTGTCGTGATCATAGTGC
+
BBBBBFFFFFB2AECGGGBFGEGHHGH55BFGFHHGHHGGHHHHF3GFAEEFE2FGEEFEAEAFDGGGA?F3FGG5DGEGGGGH34?11>1E44F1/>?/0/>/</?111211111@1/ACAC--<000=<00/-..:.0.--.-;000909.9..///9//0;900000;0/09;000/0...////////;/99/////9///////.//////.9.9./;//9/////..9..:/.../9////;9//
@M03495:530:000000000-LYBTV:1:1106:16201:3935 2:N:0:GCCCAGTG+AATTGCGG
ATATTTTGCCGTTGATAAACCAGGACTCAGGCTGGACCAAAGCTCACATGCTGACAGATCGGAAGAGCGTCGTGTAGGGAAAGAGTGTCCGCAATTGTGTAGATATCGGTGGCGGCCGGGTCATTAAAAAAAAAAAAAAGAAAAAATAGGTTGGCGCGTAGCTCTAACCAGAGTGAGAGCAAGCACACGATAACTTCAAAATCCGTAAGACTGTGATCGGTATGGTTCAGATGAGAGACAACCGTCTCACG
+
ABBCCFFFFFCAGGGGGGGGGGHGGHHHGHHHHHGHGHHEHGGHHHGHHHHHHHHHHHHHHGFGGHHHCFEGGGHHHHGGGHHHHFG4F@FCCGGHEGHGEB444?4/>/?A0/</<>//?<=111?1F1@@?@<-:--..9//.-.0:;00/-0-9----.009090.0...900;00.0;;.///.--.:.00009090000...9.0090000009....0/09000000;0;0.///..-;.:/00.
@M03495:530:000000000-LYBTV:1:1106:15763:3966 2:N:0:GCCCAGTG+AATTGCGG
ATATTTTGCCGTTGATAAACCAGCTAATCCTGAAAAAAAAATCAAAGCTAAAAACTACAATGCTAAGACCACGATGTGACTGCTATCAAAGTTAGATATATATGTAAATTATTCATCTGTCAAATCCTAGAATTATATCATACCTGCTCCAGCAATCACGACCTGTAATGGTTTAGTGGGTTGTTCACTGTTTCTGAAAAATGAAGATAGTTGTCCAGCTTCCAAAAAGTTTATTGTGTTTTCTAGTGGAG
+
3>AABFFFFFB>EFCGGBFGGGGHHHHHGHHHGHHHHGGGGHHHHHFFHHHHHHGHHHHHHHHHHEHFHHHHGGGEHBHGDGFHFFGHGGHHHHHHHHHHHHHHB4GHGHHHFHHHGHEHFHHHFGHHHFFHHHHHHFHHHHGFFGFHHFHGFHGHEHHGCCDGHGHHHGHFFHHH=<FC<FDDHHHHFHHHGFHHHBHFFFHFHH0CGFCFFFFFGHHHHHCGCGHE99FFFFGGGGFFFGGGGFFFFBA
@M03495:530:000000000-LYBTV:1:1106:18029:3967 2:N:0:GCCCAGTG+AATTGCGG
ATATTTTGCCGTTGATAAACCAGAACCATCCAAAGCTCACATGCTGACAGATCGGAAGAGCGTCGTGTAGGGAAAGAGTGTCCGCAATTGGGAAGGACTCGGGGAGGGGCGGGGGATTAAAAAAAAAAAAAGAGCACGAGACTGAGGGGAGGGTGCACGAGAAGATAAACACACTAGGAGCATAACGTACACTGGCGTCTACTGAATCACTAATACAGTGTGCTGAGCAGAGCACAGAGCATGTCGGTGAG
+
AABBBFFFFBA2AEGGGBGGGGGHHG4A44FGGHHHGHHHGFHFHHHHHHF53FEEC?AGBE1AA0BB2DBFFGFHBG5B4@4?/>/?3331131110B3////////////-<--./900;BB---;9--.9../.-9-..////..-.---...//..-..////////.../9////..////.:.../9/..;.-..////////:/;///9///////9//.////.//...:///////.--...
@M03495:530:000000000-LYBTV:1:1106:20843:4014 2:N:0:GCCCAGTG+AATTGCGG
ATATTTTGCCGTTGATAAACCAGCTAATCCTGAAAAAAAAATCAAAGCTAAAAACTACAATGCTAAGACCACGATGTGACTGCTATCAAAGTTAGATATATATGTAAATTATTCATCTGTCAAATCCTAGAATTATATCATACCTGCTCCAGCAATCACGACCTGTAATGGTTTAGAGGGTTGTTCACTGCTTCTGAAAAATGAAGATAGTTGTCCAGCTTCCAAAAAGTTTATTGTGTTTTCTAGTGGAG
+
?AAAAFF3DBA11EEGGBGFFGAGHHF31DGF1GGHHAAEEGHHGGHGHHFG1BEHFGHFFEBDF@GFGGGHGGFF0EFHFHGHFFFGGFHHEHHB2FFFDGHB2BFG22GHHHHHHHHHFHFF2BFGGHHDFGDFBFGHGGBGFFGFFHHHHHFHH1GFCCGCGDFH<F1<?CFG11>>.<<<.F<DGH0=0<DGHFD0.<00<::CGHCGHBHHBG/:0;CF0CG?.CFFEFFB;C/;C/00909B.99
@M03495:530:000000000-LYBTV:1:1106:21040:4021 2:N:0:GCCCAGTG+AATTGCGG
ATATTTTGCCGTTGATAAACCAGCTAATCCTGAAAAAAAAATCAAAGCTAAAAACTACAATGCTAAGACCACGATGTGACTGCTATCAAAGTTAGATATATATGTAAATTATTCATCTGTCAAATCCTAGAATTATATCATACCTGCTCCAGCAATCACGACCTGTACTGGTTTAGCGGGTTGTTCACTGTTTCTGAAAACTGAAGATAGTTGTCCAGCTTCCAAAAGTTTATTGTGTTTTCTAGTGGAGG
+
1>AA1@DFFF?AEACFGBGBFG0CHHFH13FD111BGEECGGG1A110FE1FE1EFHCGHFDHGG2E11B>FEEEEGBGD2BGG1F0EGDF12FG1GFHHBGHF2B2BFGFHGG2BBFFD>FGD2<FGHHFGBF1FGHEGHHFBDF0GGBCG0GGHFHFCC@@/GGD1?DGDGGCG1>-<C<-<CB0<DGGHF=;CGFBC/0:G0:0:CCHFHH0CFF/00;/0;F./CBC0BB0;C/BFEBF090C.FEG
@M03495:530:000000000-LYBTV:1:1106:11993:4034 2:N:0:GCCCAGTG+AATTGCGG
ATATTTTGCCGTTGATAAACCAGTCTCCCTGTGGTCGTTATCTTGCTCCTTCTGTCGTCAACGAATTTACTAATTCCAAAGCTCACATGCTGACAGATCGGAAGAGCGTCGTGTAGGGAAAGAGTGTCCGCAATTGTGGAGGTCTCGGTGGGGGCCGGGTGAATAAAAAAATAAATAGAGAAAACTAGAGGTTGGTCGTGATTAATGTAGAACAGATGTGGCGGATGGAGTAGTACAGAGAATGAACATGG
+
AABCCFFFFFCBGGGGGGGGGGHHHHHHHHHHHHHHGGGHHHGHHGHHHHFHHHHHGGGHGHGGGHHHHHHHHHHHHHHGHGGHFHHHHHHHHHHHGGHHGGGGGGHGGGGGGHHGHFHHHHHHBBBFFDGGGAFBHE/2///@>2@//?///<-----<-.000;00:--:0;;00000:00//00000;0//-.0--.:/00000;0;:00///00000.-----.//0/00000;0//000000000/
@M03495:530:000000000-LYBTV:1:1106:14976:4072 2:N:0:GCCCAGTG+AATTGCGG
ATATTTTGCCGTTGATAAACCAGGGACTCAGGCTGGACCAAAGCTCACATGCTGACAGATCGGAAGAGCGTCGTGTAGGGAAAGAGTGTCCGCAATTGTGGAGGTCTCGGCGGGCGCCCGGTTATTAAAAAAAAAAAAAGTACAGCTATGGCCAGGCAGCGGGACATGTACGACGTAACGCGCTCAGCGACAAGACAGGCACCCATCAGCGCGACGTAGAGTCACTGATAGCCTGTCCTGCGCTCGCATGA
+
AA3ABFFFFFB>EFGGGDFGGGHGGCCFFFHGHHHGHHFHHHHHHGFGHFHHHHFHHHFGHHGFFGCGFFAEEEEFFHHG3GGH3FBB@B4ECEGGHFB4/B?//2BBGE/><//-------..000=0=DAC-;----.00;0000///;.//.9....----;./////...-;.9..--;9.9/:.----..:9......;./////.-----9.../:////////////.//////---.--99.;
@M03495:530:000000000-LYBTV:1:1106:16684:4087 2:N:0:GCCCAGTG+AATTGCGG
ATATTTTGCCGTTGATAAACCAGGGCGGCACCAAAGCTCACATGCTGACAGATCGGAAGAGCGTCGTGTAGGGAAAGAGTGTCCGCAATTGTGTAGGTCTCGGGGGGGGGCGTGTCATTAAAAAAAAAAAATTGGAGATGAGGTGTGCAGCGAAGTCCCGCTTGAGAGGTCGGCTATAGGGGGTGTCGCTGCGGGGCGTGATGGTAACAGCAAGTTCGGCATCGACTCGAGAACGGACTGCGTTCCTCCTA
+
ABBBBFFFFFCAEGGGGGGGGCHGGGG?2EFGHHHHHHGHHHBFHHHHHHHHGHHGDGEGHHGEEGEEFGDGGFHHHGHBG?FG?@EEGFGHH2?33B?22?A//<--------.:00;0000:---99--.0000/0:00;//.0.0000;-9-.:00---9;.0:9.;9---..;009..---90.....---;----./00000000:/;/900:----/9/:.9.....09;.:::/...;/00//0
@M03495:530:000000000-LYBTV:1:1106:10352:4090 2:N:0:GCCCAGTG+AATTGCGG
ATATTTTGCCGTTGATAAACCACCCTCCCTGTGGTCGTTATCTTGCTCCTTCTGTCGTCAACTTCCAAAGCTCACATGCTGACAGATCGGAAGAGCGTCGTGTAGGGAAAGAGTGTCCGCAATTGTGTAGATCTCGGTGGTCGCCGTGTCAATTAAAAAAAACAAACTAGAGACGGTACGCGTTCATGGTGACTCTTCGACAGATAAGTCGTAGTACACGACGAATACACACGTCACCTCAGCAGTGGAAA
+
BCCCDFFFFFC>EGGGGGGGGGGGGHHFAGHGHHHHGGGHHHHHHHHHHHHHHHHHGGGHGHHHHHHFHGHHHHHHHGHHHHHHHHHHEGGGGGFHGGGG>FGFHHGHHHHGH4F?DGFGGGGH2FH23B33BFF0//CA/2>//<//0<11111>11<@--.....000000/..<....-<-900000000<0000....-<0000<0..:9.0000.-9---..0000<-....0:.0:00.00/000
@M03495:530:000000000-LYBTV:1:1106:24027:4151 2:N:0:GCCCAGTG+AATTGCGG
ATATTTTGCCGTTGATAAACCAGCTAATCCTGAAAAAAAAAATCAAAGCTAAAAACTACAATGCTAAGACCACGATGTGACTGCTATCAAAGTTAGATATATATGTAAATTATTCATCTGTCAAATCCTAGAATTATATCATACCTGCTCCAGCAATCACGACCTGTAATGGTTTAGTGGGTTGTTCACTGTTTCTGAAAAATGAAGATAGTTGTCCAGCTTCCAAAAAGTTTATTGTGTTTTCTAGTGGG
+
11AAA3F3DDAA1E1AGG1ACAGHC1DGDGFHFG1GFEEGA/BGHCEF011FE1BEFDF1GFFHEF2BBFG0/B??F01@2@B01BEBH2FBG2DGHHGHDHFDGGHHFFF12FGGF>21FHHH>FGFHFHHFBFFD2FGFHF1CGHEGGHGFFHH111@C<@/CG?G1FGF<DG>FGECA.F@<CHF0DGDDD0=000<G.C<00;0CBCHHF;:CCGH0;0/09C.EA;FFGG9000:/:BBB00CFF.
@M03495:530:000000000-LYBTV:1:1106:9915:4182 2:N:0:GCCCAGTG+AATTGCGG
ATATTTTGCCGTTGTTAAACCAGCTAATCCTGAAAAAAAAATCAAAGCTAAAAACTACAATGCTAAGACCACGATGTGACTGCTATCAAAGTTAGATATATATGTAAATTATTCATCTGTCAAATCCTAGAATTATATCATACCTGCTCCAGCAATCACGACCTGTAATGGTTTAGTGGGTTGTTCACTGTTTCTGAAAAATGAAGATAGTTGTCCAGCTTCCAAAAAGTTTATTGTGTTTTCTAGTGGAG
+
ABAABFFFFFB2AEFGGGGGGGHHHHGG4EGHFHHHHGGCGHHHHHHFHFHHDHGHHHHHHHHHHGGHFHGHGFHEGHHHHGEGFEGHBGHHHHHHHHHGHHHHEGHHHHHHHHHHGHHHGHHHGGHHHHHFHHHHFHHHGHGGHHEHFCGHHHHFHHHGDGGGHHHGHHHFGFFD1>GHGGCAGFBGHHHHDGGHFFDDCGHH0CGFHHHHFHH0GHBFHHC0GHEED0FGGFGFGGBFGFFFGGFFF0A
@M03495:530:000000000-LYBTV:1:1106:7599:4209 2:N:0:GCCCAGTG+AATTGCGG
ATATTTTGCCGTTGATAAACCAGCTAATCCTGAAAAAAAAATCAAAGCTAAAAACTACAATGCTAAGACCACGATGTGACTGCTATCAAAGTTAGATATATATGTAAATTATTCATCTGTCAAATCCTAGAATTATATCATACCTGCTCCAGCAATCACGACCTGTAATGGTTTAGTGGGTTGTTCACTGTTTCTGAAAAATGAAGATAGTTGTCCAGCTTCCAAAAAGTTTATTGTGTTTTCTAGTGGAG
+
1AAAAFFFFFD1AEGGGDFBGGGEFHHDFEGHFHHHGEGCEHBFHHD0GHHHEF/1B1FGDFHHFFHD1F>?ECHC0GH2BFHF120GHBFF@D2B2@FG2BDFB>GFFFFGEB>FG212BFGFFGHFHBGH2GB>F2B22>10FGGBGFFBC00FBFGG//CFHHFFHF1?GF11>=F.>F?.>FHFFF======FD00<<<=GH0;B:GFGHCG0C:00C:GH0:.CCFGF;;0;0/;B=0;000;C0.
@M03495:530:000000000-LYBTV:1:1106:11423:4283 2:N:0:GCCCAGTG+AATTGCGG
ATATTTTGCCGTTGATAAACCAGAACCATCCAAAGCTCACATGCTGACAGATCGGAAGAGCGTCGTGTAGGGAAAGAGTGTCCGCAATTGTGTAGATCTCGGTGGTCGCCGTATCATTAAAAAAAAAAAAAATAAAAAGTACGGCGAGAGTAGAGCACGTGGACACTAGAAAGTACCGTGAGAGACACAGTCAGATCAGATTTATGTCGGTGTGAACTAGATGACAATCCAGCAACGAGATTATAGTACTT
+
BBABCFFFFFDBGGGGGGGGGGHHHHHGHHHHHHHHHHHHHHHHHHHHGGGHHHGGGGHHHGGGGEFBGEFGHHHFHHDFBFFFEEGGHHHH?BFB4GFGFG/EE/3>/<///?03FDBFHFHG@D?/<--<.00<00.<00..------0000000.-....00.0/00000:000.<...00.////.000000<0<<:<0<0000.-9...000000000000000/0</:/<-....0000<000<<
@M03495:530:000000000-LYBTV:1:1106:17894:4285 2:N:0:GCCCAGTG+AATTGCGG
ATATTTTGCCGTTGATAAACCAGGGACTCAGGCTGGACCAAAGCTCACATGCTGACAGATCGGAAGAGCGTCGTGTAGGGAAAGAGTGTCCGCAATTGTGTAGATCTCGGTGGGCGGCGTGTCATTAAAAAAAAAAAAACGTGAGGTACGTGTGGTTATGGAAATCTTGTGCAAGATATTAGATAGAGACTCGACAGGGTTAGGCATCGTAGACTAGTGATCATTGTTGTCATACAGCGCTGTACATCATA
+
AAABBFFFFFB>FGGGGGGGGGHGGGGGHGHHHHHGHHHHHHGHHHHHHHHHHBHHHHHHHHGGGGHHFFEGGFGHGHHGFHHHFGFGBFGE?EGGHGGH24344?44??//E@///<////01<<1FFEDCC-<-:--.-...../00.9/;..;.000/000://////////.//////////://;B/..-.-.......////.....////9;//9//////..;//////;--.-./////;//
@M03495:530:000000000-LYBTV:1:1106:20638:4297 2:N:0:GCCCAGTG+AATTGCGG
ATATTTTGCCGTTGATAAACCAGCTAATCCTGAAAAAAAAATCAAAGCTAAAAACTACAATGCTAAGACCACGATGTGACTGCTATCAAAGTTAGATATATATGTAAATTATTCATCTGTCAAATCCTAGAATTATATCATACCTGCTCCAGCAATCACGACCTGTAATGGTTTAGTGGGTTGTTCACTGTTTCTGAAAAATGAAGATAGTTGTCCAGCTTCCAAAAAGTTTATTGTGTTTTCTAGTGGAG
+
>AABBFFFFFBAEGGGGGGGGGHGGHHGHHHHBGHHGGGGGHHHHHHGHGGHHGGHHHHHHHGHHHHHHFHHGGHGEGHGHHHGFHHHFGHFHHHHHHHHHHHHFHHHHFHHFHHHHHGHHHHHFGFHHHGHHHHHHHHHHHFFHHGHHFFHBGGHHHFGDGGGHGFFHHHDGHHH=FGHEFGDHHGHHHFHDGHHHGFG.CGHBHGHHGHHHHHBGHCGFHB0;GGGGFGGGFFFGG;FFFFGFGCF?BF
@M03495:530:000000000-LYBTV:1:1106:17166:4314 2:N:0:GCCCAGTG+AATTGCGG
ATATTTTGCCGTGATAAACCACCCTCCCTGTTGTCGTTATCTTGCTCCTTCTGTCGTCAACGAATTTACTAATTCCAAAGCTCACCTGCTGACAGATCGGAAGGGCGTCGTGGAGGGAAAGGGGGTCCGCAATTTGTGAAGTCTCGGGGGGGGCCGGTTTATTAAAAAAAATAACAGATACAGTCTCAAGTGGACTAGTTCGAGTTATTGGACATGTGGGTAGGGACGCGGACATGCGCTGTTGTTACTGT
+
A1>AA333@@A>A1ABGDB1AAAAAFEGHFF1A01AFAGAFGGGDEG1BEFG1G2/BF/AG//FCAA2D1F2DFAFG@100BG@1010>@11>FBHD1////?/>//>>E///?<?C/FH00?///?</<</<1111011111110.------------99;B//;/B-@=-/;/////////;9//////////;//;//--;;-/9///////////--/---/--------///----9//--/////
@M03495:530:000000000-LYBTV:1:1106:17237:4335 2:N:0:GCCCAGTG+AATTGCGG
ATATTTTGCCGTTGATAAACCAGCTAATCCTGAAAAAAAAATCAAAGCTAAAAACTACAATGCTAAGACCACGATGTGACTGCTATCAAAGTTAGATATATATGTAAATTATTCATCTGTCAAATCCTAGAATTATATCATACCTGCTCCAGCAATCACGACCTGTAATGGTTTAGTGGGTTGTTCACTGTTTCTGAAAAATGAAGATAGTTGTCCAGCTTCCAAAAAGTTTATTGTGTTTTCTAGTGGAG
+
>AAAAFFFFFBBFGGGGGGGG4CGHGHFHHHH5GHHHGGGGHFHHFGBGH55FFGHHHHHHHHGHFFHHBFFGGHFFHHHFHGD@4GHFFF4FGFHHHHHHHGHBGHHHFHHGHGHHHHHGHGGBGHHHHFHGHFFFFHHHHGHHHEFGHHHHFGHHBGDBDGGH1@?GGGHEHHGFGHHDFCAGHBGHHHG0GGFFHDGFHHFFCCGFHHGGGHFGGCC;CCCBC.ADFGGFFF9FF/CB/;BB0;BFBE
@M03495:530:000000000-LYBTV:1:1106:18638:4359 2:N:0:GCCCAGTG+AATTGCGG
ATATTTTGCCGTTGATAAACCAGCTAATCCTGAAAAAAAAATCAAAGCTAAAAACTACAATGCTAAGACCACGATGTGACTGCTATCAAAGTTAGATATATATGTAAATTATTCATCTGTCAAATCCTAGAATTATATCATACCTGCTCCAGCAATCACGACCTGTAATGGTTTAGTGGGTTGTTCACTGTTTCTGAAAAATGAAGATAGTTGTCCAGCTTCCAAAAAGTTTATTGTGTTTTCTAGTGGAG
+
ABBABFFFFFCBGGGGGGGGGGHHHHHHHHHHHHHHHGGGGHHHHEHFHHHHHHGHHHHHHHHHHGHHHHHHGGHEHFHHHHBGFGHHHHHGHHHHHGHHHHHHGHHHHGHHHHHHHHHHFHHHHGHHHHHHHHHHHHHHHHHHHHHHHHHHHHHHHHHGEFGGHHFGGHGGFHHF>FGHGGGGHHFHHGDG==GBGHDGHHHGHGHHGFHHHHG0GHHHHGCGFFG?E9FFGFGGGFCFGGGGGGFGG09
@M03495:530:000000000-LYBTV:1:1106:23998:4378 2:N:0:GCCCAGTG+AATTGCGG
ATATTTTGCCGTTGATAAACTAGGATCTGGTGGACCAAAGCTCACATGCTGACAGATCGGAAGAGCGTCGTGAAGGGAAAGAGTGTTCGCAATTGTGCAGATCTCTGCGGTTGCCGGAGCATTTGTAGCAAAACATCTGAAACCTGCTGCTGCCTGGACCTCCTTGTGCTTTTCCTAATCGACTCAACACGCCCATACTATTCCTTCTGTTCATCAGCACCGACCTTACGTTGTGTCAACAACTGGTCACT
+
1AAAAFFB11D>AACGG31131B01BA1G1E00B1EFFHHHHHHFG2B1GEDG11BAEFA//ABABE//A>E0BBFA?0/000BF@22>//?/FGF212B1>1B2211>/?/<01//</</122>2222@11F0/@1112211?00<111<?<0?1<00001.>11>1000<<0<<0<00..-.:0/:0..-.=.///090000009B090000;00009.-----/;/--/;---9/9//9-;///////
@M03495:530:000000000-LYBTV:1:1106:15578:4404 2:N:0:GCCCAGTG+AATTGCGG
ATATTTTGCCGTTGATAAACCACCCTCCCTGTGGTCGTTATCTCCTTCTGTCGTCAACGAATTTACTAATTCCAAAGCTCACATGCTGACAGATCGGAAGAGCGTCGTGTAGGGAAAGAGTGTCCGCAATTGTGCAGAGCTGGGGGGTCGGTGGTTCACTTGAAAAAAAAAGAGATTGTAAGAGTAGCGTTCTAGTACACGCTCAATGTGCAGGACGGAGGTACGTGCGATAAAACAAGGTGTTCGAAGAT
+
AA?ABFFFFFBBGGGGGGGGGFFGGHHGEHGHHHFGGG?DHFHFHHHGHHGHGFGHGHGGGHHGHHH55BFEGHHEHFFFHGFFFGEF4BFHHHFHEFGDBEGGGGGGGGHH3FBGHAFHDG4BB?BF//D23>22>2/2222?/C-9.---;...:;/9////9/;----...9///;//;//////99.9.////:9/.-.;./9////9/..99-..-9//:...-....://....;9/9/9..../
@M03495:530:000000000-LYBTV:1:1106:21501:4423 2:N:0:GCCCAGTG+AATTGCGG
ATATTTTGCCGTTGATAAACCAAAGCTCACATGCTGACAGATCGGAAGAGCGTCGTGTAGGGAAAGAGTGTCCGCAATTGTGTAGATCTCGGGGGGCGCCGGCTCATTAAAAAAAAAAAAAGACAACAGCTGGGAGAGGCCTGTCCGATGAATGGCACTAGACGATGTGCTCGTTATCGGACATTGAGACTCTATCTGTAGGGAAGTGGGTTTGTGTTGCGTTGCGAATTAAATCTACTCGTGGCATCCTA
+
AABCCFFFFFCAFGGGGGGGGGHHHHHHHHHHFGHHHHGHHHHHGGGGHEGGGGGGGHHHHGHFHHHH5BDFHGCGGGHGGHB4B@@4@4BF/>?--9-:----;F0;0B9;:-@;D@>--..///9.;.0:/.;......0.:00..9.00000//0/0000.-...9009.-...0.-.--00000.000900000:000./..;:0.....////.0-..-:----.0009000:009...-:0//00
@M03495:530:000000000-LYBTV:1:1106:16564:4470 2:N:0:GCCCAGTG+AATTGCGG
ATATTTTGCCGTTGATAAACCAGCTAATCCTGAAAAAAAAATCAAAGCTAAAAACTACAATGCTAAGACCACGATGTGACTGCTATCAAAGTTAGATATATATGTAAATTATTCATCTGTCAAATCCTAGAATTATATCATACCTGCTCCAGCAATCACGACCTGATCCTGGCAAACAACCTGCAGAAAAGCCAATCAAATATATTTTCACAAGAGATGGAATGTGAGGCAATAATAGAGTACAAAGGTTG
+
3AAABFFFFFCAEFGGGGGGGGHHHHHHHHGHGHGFHGGGGHHFHFFHHHHEHGGHHHHHHHGHHHHHHHHHGGHFHFHGHHFGGHGHGHHGHHHGHHHHHHHHGHHHHHHHHHHHHHHHHHHHHHHHHHHHHHHHHHHHHHHGHHHGHGGHGFHHHHHDGGGGHHHHHHHHHHHHFGHEEGHEGHFHHFHHFCCGHFFHHEHBCGHHHHHF:GGHHFHHHHFHBFBFFFGAFFFFFBBB0CFGGGGF0C9
@M03495:530:000000000-LYBTV:1:1106:18672:4495 2:N:0:GCCCAGTG+AATTGCGG
ATATTTTGCCGTTGATAAACCAGGACTCAGGCTGGACCAAAGCTCACATGCTGACAGATCGGAAGAGCGTCGTGTAGGGAAAGAGTGTCCGCAATTGTGTAGATCTCGGTGGGGGGCGGATTATTAAAAAAAAAAAACAAATAAGAAGGGGTGTGGCTAGAGTGGTCGCGAAGGCAGCTAGAGAGAGACAGTGAGTAATGAGAGCTCTCGTACGCTGTCACAGTAGTAGCTCGCGAAAAGTACATCGTGAG
+
BBBBCFFFFFCAGGGGGGGGGGHGHHHHHHHHGHGHHHHHHHHHHHHHHHHHHHHHHHHHHGGGGHHFGGGGEGHHHHGGHHHHHBFBFGGGGGGHGHH?B344DD4BA/?E///------.0:000;0;@B===99.9..:00000/..-9-@.D..0.00:0.0:------...9./90000....///00900000;;B00.0000....-....0000900;900000.-----9/00000:.9:/.
@M03495:530:000000000-LYBTV:1:1106:7245:4496 2:N:0:GCCCAGTG+AATTGCGG
ATATTTTGCCGTTGATAAACCAGCTAATCCTGAAAAAAAAATCAAAGCTAAAAACTACAATGCTAAGACCACGATGTGACTGCTATCAAAGTTAGATATATATGTAAATTATTCATCTGTCAAATCCTAGAATTATATCATACCTGCTCCAGCAATCACGACCTGTAATGGTTTAGTGGGTTGTTCACTGTTTCTGAAAAATGAAGATAGTTGTCCAGCTTCCAAAAAGTTTATTGTGTTTTCTAGTGGAG
+
>AABBFFFFFBBGGGGGGGGGGHHHHHHHHHHHFHHHFGGGHHGHHGHHHHHHHGHHHHHHHHHHHGHHHHHGGHGHHHHHHHHHHHHHHHFHHHHHHHHHHHHGHHHGHHHHHFHHHHHHHHHFGHEHHHHHHHHHHHGHHHGHHGHHHFHEHHHHFGDCFGGHHHHFHHHHHHFFFGHGGFFFHEFHHGHDDHHHGDHFHHBGHGHGHHHHGGHFFGGCHHFF<GGEGGGGFFGFGBFFFFFEB;;FBA
@M03495:530:000000000-LYBTV:1:1106:13173:4527 2:N:0:GCCCAGTG+AATTGCGG
ATATTTTGCCGTTGATAAACCAGCTAATCCTGAAAAAAAAATCAAAGCTAAAAACTACAATGCTAAGACCACGATGTGACTGCTATCAAAGTTAGATATATATGTAAATTATTCATCTGTCAAATCCTAGAATTATATCATACCTGCTCCAGCAATCACGACCTGTAATGGTTTAGTGGGTTGTTCACTGTTTCTGAAAAATGAAGATAGTTGTCCAGCTTCCAAAAAGTTTATTGTGTTTTCTAGTGGAG
+
BBABBFFFFFBAEGGGGBGGGFHHHHHFHGHHGCGHFCEGGHGHGHFFGHBGHBEGFHHHFGHHHHHHEHGGGGHFE4G4EDFGFGEGHHGGFHHHGHDGHHHHGEFHHFFH4GHHHHFF?DGFHHGHHHFHHHHHHGFHFHHHGHHHGHHHFGHHGCFEGCDGHHFFHHHFFGHH1FCEDFGAHGHGHHGFDGGGFHBDHHHBGH0GCGHFHHBGGH:GGHEF0;..:CBBFFBCFFCBFBFFFBFFF09
@M03495:530:000000000-LYBTV:1:1106:22507:4568 2:N:0:GCCCAGTG+AATTGCGG
ATATTTTGCCGTTGATAAACCACCCTCCCTGTGGTCGTTTCTTGCTCCCAATTCCAAAGCTCACATGCTGACAGATCGGAAGAGCGTCGTGTAGGGAAAGAGTGCCCGCAATTGTGGAGATCTCCGGGGTCGCCCTGGAACATAAAAAACACAAAACTCAGAGCGACTGAGATGTCTACACCTTCTCATATCGAACTATTCTTCCCTGTCTTGCAAGTTCGCCTGTGCTGACCTTACGTCCGTGCTCTACG
+
BBBBBFFFFFB2EEEGGDGGGFGGGHHG2AFBFC2BEEEGBGHHEHFHEHHGHGHHHHHFHHHHHFHH5A5EGHFHHHG1?EBGBEEEGGFFGHGGFCGFGHGH4BGA//<<E3??/BFB012B1?/>//</////0/011011=F11-<.......00<000/--:-.::000;0;9009;/0/0009000../..00;0009099909000///////.;.;.//;///99///9.9;.-..9./;//.
@M03495:530:000000000-LYBTV:1:1106:23795:4608 2:N:0:GCCCAGTG+AATTGCGG
ATATTTTGCCGTTGATAAACCAGGATCAGGTGGACCAAAGCTCACATGCTGACAGATCGGAAGAGCGTCGTGTAGGGAAAGAGTGTCCGCAATTGTGTAGAGCTGGGGGGTGGCCGGATGATTATAAAAAAAAATAGTAATGGAGGTGTGGGCTGGCGGTGTGATAAAAGAAAGCGTTAGATGACTCACCTATGCCAATGGAGGACGTTACACAACTAGCACGTGGGCGTACAACATCAGCTTGGCGAGAG
+
BBBBAFFFFFB>EGGGGGGGGGFDHGHFHHHHDEHHHHGHHHHGFHHHHHHGHHHGBHHGGGFFHHGEFE>EFCGHGHHFHHH@FBBFEFCE1FGFGE4343??32//@C::-..-9-;-/9B0;;;90;BC--.//;//////..:.:........----..//////:..///....:/;////;//.//;//9//////:.:.-.:.;///..://///-;..-.----.//9///9////./-----
@M03495:530:000000000-LYBTV:1:1106:18722:4667 2:N:0:GCCCAGTG+AATTGCGG
ATATTTTGCCGATGATAAACCAGCTAATCCTGAAAAAAAAATCAAAGCTAAAAACTACAATGCTAAGACCACGATGTGACTGCTATCAAAGTTAGATATATATGTAAATTATTCATCTGTCAAATCCTAGAATTATATCATACCTGCTCCAGCAATCACGACCTGTAATGGTTTAGTGGGTTGTTCACTGTTTCTGAAAAATGAAGATAGTTGTTCAGCTTCCAAAAAGTTTATTGTGTTTTCTAGTGGAG
+
AA?AAFFBD1A>AEFGGDFFF0FH111B1DFH1FFGAEGGEHB1GHE0FGHE1FEFGBF1FFGHHFC11BGHCEHEGHEHFDGGGB0@2@B1BGB@2FFG2GFDBEFG>2FF2>2FFDGGFFHH2BGGHHBGFHFB2BGFHHF<FFFGFFFFHGHFH1@EB?CGHHBDFGF<FGGH1FAF?EC.FGHFHGDHDGFFHH0DCCD0DG0;GFG0CG.;GFCFBHG0C0.ABFGG09CFFG/;BFBC0B0;A0.
@M03495:530:000000000-LYBTV:1:1106:20041:4673 2:N:0:GCCCAGTG+AATTGCGG
ATATTTTGCCGTTGATAAACCACCCCTTCTTGCCCTCCAAAGCTCACATGCTGACAGATCGGAAGAGCGTCGTGTAGGGAAAGAGTGTCCGCAATTGTGGAGATTTCGGGGGGCTGCCGTTCATTAAAAAACAAAATTAGATACAAAGCGGCTACTGTTGCAGTACGAGACCTCGATAACTGCAAACACCCAAACACCTTCTGCAGTCAAAGTCGATCGTAGGCAGGGTGAGCTCATTATTCTGTGCCGCA
+
CBCCBFFFFFCAGGFFGFGGGGGGGGGCFGHHHHGHHGHGHHHHHHFHHHHHHFHHHGHHHDGGEHHH0EECGDGGHFEHHE?GHB@BBGA?@>EG3?4/3/333442>//<---...-..//0000009-.9:.:///////////9/.---./;///://////......//../;.999:///9..........9///9////////;9/9....-9...//.;-/..;///////9//;/////---
@M03495:530:000000000-LYBTV:1:1106:13905:4678 2:N:0:GCCCAGTG+AATTGCGG
ATATTTTGCCGTTGATAAACCACCCTCCCTGTGGTCGTTATCTTGCTCCTTCTGTCGTCAACGAATAATTCCAAAGCTCACATGCTGACAGATCGGAAGAGCGTCGTGTAGGGAAAGAGTGTCCGCAATTGTGGAGGTCTCGGTGGTTGGCGGATCGTTAAAAAAAAAAACAGTATAGTATGAGTGTGGTGAGACACAATCTCGATGTGAGTATAGTGATCGAAGAGACGGATAGCTAAGATCAAGAGACA
+
ABBCCFFFFFCBGGGGGGGGGGGGGHHGGHHHFHHHGGDHHHHHEFHFGHHHHHHGGGGHGHGGGHGGFGHHHHHHHHHHHHHHFGGFHGHGFHHGGGGGFHGGFEEE?FFHFGHHGGHFGDFGFFGGGGFHG/2<//2@2@F/?E////1<----.<.<.000;---;;../;000990;0;0;000.99/./////.////./;/./9/9////;//;/../..9:9D..9.;;////;B99///.///
@M03495:530:000000000-LYBTV:1:1106:17830:4680 2:N:0:GCCCAGTG+AATTGCGG
ATATTTTGCCGTTGATAAACCAGGACTCAGGCTGGACCAAAGCTCACATGCTGACAGATCGGAAGAGCGTCGTGTAGGGAAAGAGTGTCCGCAATTGTGTAGATATCGGGGGTGGGCGGATCATTTAAAAAAAAAATAGATGGGAGATAGTTGTGTGCGGTCTAGCACACAAGTGGACTAGGTCACTCGGACGCGGTCCGGTGTAAGACCGCACAGACGACTCCGATACAGATAAGGAACAGAGAGACATG
+
BCBCCFFFFFCAGGGGGGGGGGHGHHHFGHHHFHGHHHHHHHHHHHHHHHHHHHHGGHFHHGGGGGHFEGGGGGHFHHGEFHFHGBF4BGEFGGDHHHG?FDB44DBFF/E//<</=<---<<0=00=0<DFF?CG.000;00./../0000;0./.0.-9-.00000/:..;;00000/0/900000...---;9.--:---.00000/-----/:.---9.0.-.--00:000000/.;////.://00
@M03495:530:000000000-LYBTV:1:1106:22331:4737 2:N:0:GCCCAGTG+AATTGCGG
ATATTTTGCCGTTGATAAACCAGCCTCCCTGTGGTCGTTATCTTGCTCCTTCTGTCGTCAACGAATTTACTAATTCCAAAGCTCACATGCTGACAGATCGGAAGAGCGTCGTGTAGGGAAAGAGTGTCCGCAATTGTGGAGATCTCGGGGGCGGGCAGGTGCATTAAAAAAAAAGAGACCTAAAGGTCTGTTGGGTGATACTGATTCGATAAAGCATGATCTGCCCTGCATAGCATGAGCTCACACCTACT
+
BBBBBFFFFFB>EGGGGGGCFGEHGHH4F4FFBGAGEGEHDGHHFHHGGGHHHFGHGGGFEHEGEFHD5DGFHHHFHHDFHGGGGHCGHHHGFGFHFHGHEFFFFGBEEFGGGHFFHFGFFHBF4?3BGDFDGDGG22/<?2F2220?/<---:---;9./099000///9-;-.9....//////////;//.-..;/;////;:/.//..///////;/9///./...9/////////;////;.////
@M03495:530:000000000-LYBTV:1:1106:18170:4751 2:N:0:GCCCAGTG+AATTGCGG
ATATTTTGCCGTTGATAAACCAGGACTCAGGCTGGACCAAAGCTCACATGCTGACAGATCGGAAGAGCGTCGTGTAGGGAAAGAGTGTCCGCAATTGTGTAGATTTCGGGGGGGGCCGGATCATCAAAAAAAAAAAAAACTTAAGACTTTAATGGGTAAGAATCCACTAGAGAAATACAGCAGACATTCTTCACGAATGTATACTACGTCAGTGCATATCTCTTTACCTGACAGGCTCATACGAAGCATCA
+
AACCCFFFFFCAEGGGGGGGGGHGGHHHHHHHHHGGHHHGHHHHHGHHHHHHHGHHHHHHHGGGGGHBEGEGFGHHHHGHHHHHGBF4FDECGGEGHB?2B?444BFCE//B--------.;;////;9:CF;-@B---;//////;//////:/.:9////;/9///://///////////./://////;//..../9/;/////:....////9/;///////////////.;..////..;.-/://
@M03495:530:000000000-LYBTV:1:1106:16175:4754 2:N:0:GCCCAGTG+AATTGCGG
ATATTTTGCCGTTGATAAACCAGCTAATCCTGAAAAAAAAATCAAAGCTAAAAACTACAATGCTAAGACCACGATGTGACTGCTATCAAAGTTAGATATATATGTAAATTATTCATCTGTCAAATCCTAGAATTATATCATACCTGCTCCAGCAATCACGACCTGTAATGGTTTAGTGGGTTGTTCACTGTTTCTGAAAAATGAAGATAGTTGTCCAGCTTCCAAAAAGTTTATTGTGTTTTCTAGTGGAG
+
AAABBFFFFFDAECGGGFGGGGHHGHHHHHGB5FHHHGGGGHFFHFFCFHHHFFEFHEFFGGFHHFHHFHFGEGHGHHHGHFEGBGGFH3FGGG4FDHGHHHHHDGHHHDHF4FFHHHHDGGGHFGHHHHGHHHGGHFHHHHFGHHGHHGFFBGFHHEHCDGGGHFGFHBHBGGFGGGGEGGGDHHFHHHHF=GGGFHFGHHHFFCGFHHHEFCCFHFCGHFFEBBC.C0FBFFBFFB/;CFBFF0FB.B;
@M03495:530:000000000-LYBTV:1:1106:11395:4779 2:N:0:GCCCAGTG+AATTGCGG
ATATTTTGCCGTTGATAAACCAGCTAATCCTGAAAAAAAAATCAAAGCTAAAAACTACAATGCTAAGACCACGATGTGACTGCTATCAAAGTTAGATATATATGTAAATTATTCATCTGTCAAATCCTAGAATTATATCATACCTGCTCCAGCAATCACGACCTGTAATGGTTTAGTGGGTTGTTCACTGTTTCTGAAAAATGAAGATAGTTGTCCAGCTTCCAAAAAGTTTATTGTGTTTTCTAGTGGAG
+
AA3ABFFFFFBAFGGGG5FBFGGGFHHFHFGF5EGCHG?E?GFFHHHBGHFBHBEHHBFGGFHFGBFFFBFH?EHAGGHFGB3GGHHF4GBGHHFHF@FHHHHG?FHHGHHHHHG4GHHHHHHHGGFHFFGFHHHHFHHFHFDFGFCGHGB1GF@GGFFDA@GGEGGGHHHFFFHF1=<GFGC?FFGHHGGF0=DFBD0=.CDGHHECCC0;CH:CGHFGGC:C0CC?AFGGGBFF0B;BFBF09CCBF0.
@M03495:530:000000000-LYBTV:1:1106:11532:4789 2:N:0:GCCCAGTG+AATTGCGG
ATATTTTGCCGTTGATAAACCAGCTAATCCTGAAAAAAAAATCAAAGCTAAAAACTACAATGCTAAGACCACGATGTGACTGCTATCAAAGTTAGATATATATGTAAATTATTCATCTGTCAAATCCTAGAATTATATCATACCTGCTCCAGCAATCACGACCTGTAATGGTTTAGTGGGTTGTTCACTGTTTCCGAAAAATGAAGATAGTTGTCCAGCTTCCAAAAAGTTTATTGTGTTTTCTAGTGGAG
+
>AACCFFFFFCAEGGGGGGGGGHHHHHHHHHHGHHHFGGGGHHHHHHHHHHFFHEHHGHHHHHHHEGHHHHHGGHGHHHHHHGHGHGHHFHFGHHHHHHHHHHHFGFHHGHHHHGHHHHHHHHHHHHHHHGFHHHHHHHHHHHGGHFHHHHHGGFHFGHGGGGGHHHHHDHF1GHD>FGHDGGGEFHHHHHHDHHFDGCFHHHFHHHHHFHHHHHGHGCHFGGFGEEEEFGGGFFB;FFGGGGGGGFFGFG
@M03495:530:000000000-LYBTV:1:1106:7923:4811 2:N:0:GCCCAGTG+AATTGCGG
ATATTTTGCCGTTGATAAACCAGCTAATCCTGAAAAAAAAATCAAAGCTAAAAACTACAATGCTAAGACCACGATGTGACTGCTATCAAAGTTAGATATATATGTAAATTATTCATCTGTCAAATCCTAGAATTATATCATACCTGCTCCAGCAATCACGACCTGTAATGGTTTAGTGGGTTGTTCACTGTTTCTGAAAAATGAAGATAGTTGTCCAGCTTCCAAAAAGTTTATTGTGTTTTCTAGTGGAG
+
ABABBFFFFFBAGGGGGCGGGGHHHGGBFGGGHFHHHGGGGHGHHF52GHHHHHGHHHHGHHHHHHHHHGFHGGHFFGHFHFFHHGHHHGHHHHHHHHHHHHHHGHHHHHHHHHHHHHHHHHFHGGGHGHFFHHHHHHHHHHGHHHHHHEHHHGHHHFGDEGGDHGFDGHHHBCGF>FAA<CDFHHHHHHGGDDGFFFGGHHHFFHHHHBCGHH<;GFGG0FF000C.99FFFCFB9B9CF/BFFBC;?BA
@M03495:530:000000000-LYBTV:1:1106:19920:4813 2:N:0:GCCCAGTG+AATTGCGG
ATATTTTGCCGTTGATAAACCAGAGGAATCAGGCTGGACCAAAGCTCACATGCTGACAGATCGGAAGAGCGTCGTGTAGGGAAAGAGTGTCCGCAATTGTGTCAACTGCAGGCGGCGCCGATTGAATTCTAAAATATCCAATCATCTTCTCGATGGAATGTGTACCCTGACACCACTGCAACACCTAACTAATACTGGCGGTGTGAGCTTAGCCACGATTAAAAATATATTTCATCGTCTCGAACGCCTCA
+
B@ABBFDDFF@ACGGFF5GGGGGHCCH4AEA3BACCEHHHEDH3GG33GG533FGHBAGHGHG?EFA1120E1E01F2@BFFHHHE2GB4G4EE?E>GH4404443433330///////>///?111111=11<1>111111/000=000<.</=./<0:;00;0:00///::.../00000..;///;00090000/:--9-..////////;:.--.../99;.///9//;//9/.9../9..-9-..9
@M03495:530:000000000-LYBTV:1:1106:13232:4827 2:N:0:GCCCAGTG+AATTGCGG
ATATTTTGCCGTTGATAAACCAGCTAATCCTGAAAAAAAAATCAAAGCTAAAAACTACAATGCTAAGACCACGATGTGACTGCTATCAAAGTTAGATATATATGTAAATTATTCATCTGTCAAATCCTAGAATTATATCATACCTGCTCCAGCAATCACGACCTGTAATGGTTTAGTGGGTTGTTCACTGTTTCTGAAAAATGAAGATAGTTGTCCAGCTTCCAAAAAGTTTATTGTGTTTTCTAGTGGAG
+
>AAABFFFFFD>FGGGGGGGGGHHHHHHHHHHHGHGFGEEFHHFHHFFHHFBGHGHHHHHHHHGHHHHHGHHGGGFHEHHHHHHHHHHGFHHHHGHHGHHHHHHGHHHHHHHHHHHGHHHGHHGHGHGHHHHHHHHHHHHHHHFGGHHHHHFFHFFFGHGDCGGHFGGHGHDGFFDFGFGGGCFHHHFHHGG=GFFHHHHHHFHGHHHHGHFHGBGHHCGHHHGCHHFEGGGFFB0CFFFGF0FFF0BFBE
@M03495:530:000000000-LYBTV:1:1106:10513:4846 2:N:0:GCCCAGTG+AATTGCGG
ATATTTTGCCGTTGATAAACCAGCTAATTCCAAAGCTCACATGCTGACAGATCGGAAGAGCGTCGTGTAGGGAAAGAGTGTCCGCAATTGTGTAGATCTCGGGGGTCGCCGGAGCAATAAAAAACAAAAGAATTAGAGACCAAGCCGCAGCGGAGCTACGAAGTTATAACGCAAGATAGAACAGATCTGCTCTACGTGGATGATCAAGTAAAGTGCACAGATGATCGTAGACTAGGCACTGCGACAGTGTG
+
AAABBFFFFFBAFGGGGGGGGCGHHHHHHGHHHHHHHHHHHHHHHHHHHHGHHHGGGGHHHGEGGEEABAFGBHHHHHFG5DGFEEGGFGGFF43444@BGG/>@</<//>/////0?1111FC.<<<F0..0000=00/.<....----------.009....000000.----.///////////9////9//...99B//////:///////////.//////...9.///////..//.---9:9/;
@M03495:530:000000000-LYBTV:1:1106:18738:4853 2:N:0:GCCCAGTG+AATTGCGG
ATATTTTGCCGTTGATAAACCAGGGACTCAGGCTGGACCAAAGCTCACATGCTGACAGATCGGAAGAGCGTCGTGTAGGGAAAGAGTGTCCGCAATTGTGTAGATCTCGGTGGGCGGCGGGTCATTAAAAAAAAAAAAATAGGTGATAGGACGTGTACGCAGATGTGTATAGGACCTAACGGGTCTAATTCGGGCGAGCTAGTGCTCTGCCACGGCTGGACCGGAATGGTCGTATGCGATGTGGTAGCTAG
+
ABBCCFFFFFDBGGGGGGGGGGHGGGGGHHHHHHHGHHHHHHHHGHFHFHHHHHHHHHHHHHGGGGHEHGGGGFGGGHHG3GHHBGBG4FGGGGGGHHHH243?B?E?BC/?///>/</--<-<0=00C0F@A<A-9<-.000:000:0/00-<.:/09..--000000000000./<0/.-9--<00<<0...-----.<000000:00000-----.../----.:0<09-./:0<9<..00<000<00
@M03495:530:000000000-LYBTV:1:1106:9440:4873 2:N:0:GCCCAGTG+AATTGCGG
ATATTTTGCCGTTGATAAACCACCCTCCCTGTGGTCGTTATCTTGCTCCTTCTGTCGTCAACTTCCAAAGCTCACATGCTGACAGATCGGAAGAGCGTCGTGTAGGGAAAGAGTGTCCGCAATTGTGTAGATCTCGGTGGTCGCCGGATCATTAAAAAAAGAAAAATAAGCAACAAGAGGTATCTGATAGCGCGCACATAATTGCAACGCATCTACAGATAAATGACGCGCGCATAATATACTGATGCTAC
+
ABBBCFFFFFCAFGGGGGGGGGGGGHHGGHHHHHHGGGGHHHHHHGHHGHHHHHHHGGGHGHHHHHHHFHHFHHHHHGHHGHHHGEHGHGGFG?EHFGGGFGHHHHGHHHHHHFH?DFFGCGGHB?323BD3?F?@F/?B/2>/?>/-.-0>11>=1FEC..<;/..0000</...:/..00000000000---;---0000000000---.-00000000000909..-----;.000900000000000
@M03495:530:000000000-LYBTV:1:1106:6934:4919 2:N:0:GCCCAGTG+AATTGCGG
ATATTTTGCCGTTGATAAACCAGCTAATCCTGAAAAAAAAATCAAAGCTAAAAACTACAATGCAAAGACCACGATGTGACAGCTATCAAATAAAGATATATATGTAAATTATACATCTGTCAAATCCTAGAATTATATCATACCTGCTCCAGCAATCACGACCTGTAATGGTTTATTGGGTAGTTCACTGTTTCGGAAAAATGAAGATAGTTGTCCAGCTTCTAAAACGTTTATTGTGTTTTCTAGTGGAG
+
1>A113331DD>1A13A3B110A01B1D1D3BEBFBCF/EEHHHFH1FFBEG11B1F1BGF111110BG0BF/@>/01@D11/G120B@E211@1B1B2BDGHHFFGGB21>2>2BFGD>BE21>B11F1F12FGB2222>2FGFG0B<C11000@<1@/?@@CGF<@DF111?F11>1.<1.1>F1=10000=.-<.-<<.;0;00;CCG0:0:00:;;000;0000-.;/.;00;B////99;F09.0.
@M03495:530:000000000-LYBTV:1:1106:20788:4945 2:N:0:GCCCAGTG+AATTGCGG
ATATTTTGCCGTTGATAAACCAGGGACTCAGGCTGGTCCAAAGCTCACATGCTGACAGATCGGAAGAGCGTCGTGTAGGGAAAGAGTGTCCGCAATTGTGTAGATCTCGGGGGTCGCCGTATCATTAAAAAAAAAAAGAGATGATAGAATGGTAGGCGCGGTGAGGGCAGTAAGTCTAAGTACTCCGTGGCAGTGCAGTAGTGCGAAGAGGCGTGCATTGTCTGCTCTAACGTGGTGCAGTATGACTTATG
+
ABCCCFFFFFCBEGGGGGGGGGHGGGGFHHHHHHHGHHHHHHGHHHHHHHHHHHHHHHHHHHGGGGGHHGGGGEGHHHHGHHHGBGFGBFGGGGGGHHGF?4FB44GB0F/<B////<///00?1?111GGGC@--<..//10111111110111.:----.-9......<11111<1111111109..--/.<011<1111<1-.--...<<.-..1<011111111110./....001<1:<11:11<1
@M03495:530:000000000-LYBTV:1:1106:15761:4948 2:N:0:GCCCAGTG+AATTGCGG
ATATTTTGCCGTTGATAAACCAGCTAATCCTGAAAAAAAAATCAAAGCTAAAAACTACAATGCTAAGACCACGATGTGACTGCTATCAAAGTTAGATATATATGTAAATTATTCATCTGTCAAATCCTAGAATTATATCATACCTGCTCCAGCAATCACGACCTGTAATGGTTTAGTGGGTTGTTCACTGTTTCTGAAAAATGAAGATAGTTGTCCAGCTTCCAAAAAGTTTATTGTGTTTTCTAGTGGAG
+
AAABAFFBFFBAF?GGD5FGGGGGHHHBF5FG5AFFHGEEEHFHHHHHHHHH3GEHHHHHGHHHGHHDDFCHGGGFHHHGHHCGFBHHHHGHGHHHHGHFGHHHGHFHHFHGFHGHHFHHGFHHGGFHHHEHHHHHFFHHHHHFHH0GGCGHBGFG2@CDGCGGHHHBGGFFFF1G<F0GEFFGHH1DGHHGDGDGF0D<CGHE000CGHGFGHFGHHHHHFGFHHA.9BCGGBBFBF9CBBBFFGGGF0;
@M03495:530:000000000-LYBTV:1:1106:23340:4995 2:N:0:GCCCAGTG+AATTGCGG
ATATTTTGCCGTTGATAAACCAGGACTCAGGCTGGACCAAAGCTCACATGCTGACAGATCGGAAGAGCGTCGTGTAGGGAAAGAGTGTCCGCAATTGTGGAAATTTCGGTGGTTGGCTTAGAATTTAAAAAAAATTCTGTATTAATAATATACTAAACCATAAATTAAGAATTCATTACCTTTTTGTATTCCTGGATCACGGCTATTAACTGTTTTAATTCTGTATTCTCAGGCCGAACATCTATATCGTT
+
BCBBCFFFFFBAFGGGGGGGGGHDHHHGHGHHCFEHHHHHHHHHHHHHHHHHHFFHHHHFGGGGGHGGCEEGGGHHHHGEGHHH24BBB@ECGCGHG?G/33334?42////////22B2B3B3B333??G/BC01<11<1111?11111<1<111<10<<1>=00<00000=0=0==00=0000-/0<0;0;C//00./..-9.;0000;;0;9CBF;;00000000;000//.-----//;/;///./.
@M03495:530:000000000-LYBTV:1:1106:8219:5016 2:N:0:GCCCAGTG+AATTGCGG
ATATTTTGCCGTTGATAAACCAGCTAATCCTGAAAAAAAAAATCAAAGCTAAAAACTACAATGCTAAGACCACGATGTGACTGCTATCAAAGTTAGATATATATGTAAATTATTCATCTGTCAAATCCTAGAATTATATCATACCTGCTCCAGCAATCACGACCTGTAATGGTTTAGTGGGTTGTTCACTGTTTCTGAAAAATGAAGATAGTTGTCCAGCTTCCAAAAAGTTTATTGTGTTTTCTAGTGGA
+
>AABBFFFFFBBGGGGGGGGGGHDHHHFGHHHHHHHHGGGGGHFHHFF2GHHHGHGHHHHHHHHHHHHGHHHHGGEFGFHEHGFFFGHHGHG4BGFGHHHHHHHHHHHHHGHHGHHHHHHHHHHGHGHHHHGHHHHHHHHGHHHCHFHHHFHHHHFD22<ADDGGHGHFHGFFGFHHHGHHGGGDCHFHHHHHHHHHHHHHEHHBGFFHGHHG0<C0;CBGFFBBC9?EA9FBFGFGGEFFGFGFBFFFG0
@M03495:530:000000000-LYBTV:1:1106:21312:5060 2:N:0:GCCCAGTG+AATTGCGG
ATATTTTGCCGTTGATAAACCACCCTCCCTGTGGTCGTTATCTTGCTCCTTCTGTCGTCAACGAATTTACTAATTCCAAAGCTCACATGCTGACAGATCGGAAGAGCGTCGTGTAGGGAAAGAGTGTCCGCAATTGTGTAGGGCTCGGGGGTGGCCCCCGCCAGATAAACCAGAACTCGCGGCCTTTGCTTAGTCTGACATTCAGAACCCCCAACTCTGGCGTGCCTCACGAACGCTACGCGTGACAGCTG
+
ABBABFFFFFBAEEGGGFFGGGFGGHH2AGFFGFBGFFEFGHFHFHHFBEFGHEFGGGGHEH?FG1AF5BGHHHHFFEHF3GHH@@FFHGHHBGHGBHHHF1FEGCGG?EEEDGFHHGHHHHHG3F3BB/B</<<F@DG2>2/20/>//><<--...-------.00909/...//00.-----;/////////////9//////9;....--..//////-.-..///99..99...;.----..//.//
@M03495:530:000000000-LYBTV:1:1106:9527:5094 2:N:0:GCCCAGTG+AATTGCGG
ATATTTTGCCGTTGATAAACCAGTCTCCAAAGCTCACATGCTGACAGATCGGAAGAGCGTCGTGTAGGGAAAGAGTGTCCGCAATTGTGCAAATCTGTGTGGTGGCCGGAAGCTTTAAAAAAACAAGTGCAAGTAGTACTTAGCGACTTCTACACCATTACAAGCATCAGCTGCAACCAGATAGATCACGGCAGAGCCTTCACGCGCAGCAGGCGTCCTGTCGGCACAGCGAATCAGTCTCTAGAGGCTGA
+
AABABFFFFFB2AEADGFGGGEHFHHH4FFBGCGHHHH5BGHHFFHHCGFE??FFHHGGGGEEECFFE1FFCGGH5B5DBEEE@EGE443433434444B112/>?0>////?334BB3B2//<//2>222222@2><@111<1<//<<=11>100.111=<00.<00<<00/</00.::.:0000;0/..---.;/./0000..---9-....-.--.///9----.9.9-9-;/;9/99/////...9.
@M03495:530:000000000-LYBTV:1:1106:11266:5114 2:N:0:GCCCAGTG+AATTGCGG
ATATTTTGCCGTTGATAAACCAAAGCTCACATGCTGACAGATCGGAAGAGCGTCGTGTAGGGAAAGAGTGTCCGCAATTGTGTAGATCTCGGTGGGCGCCGTTTCATTTAAAAAAAAAAATGAATATAAAATGGGTGATCTAATATATTAGTATATAATAAATATCTAACATAATATGTAAATGCTTATAGTCATGGGGCCGACCAATAAGGAACGTAGTAGGTTGAAGGACGATATAAAGAGGAAGATTA
+
ABBCCFFFFFBAGGGGGGGGGGHHFHHHHHHHCHHHHHHHHHHHGGGDFGHGGGGGGHHGHGHFHGHE5F5DFAFEGFHGBG2F3@4FB41?1?E////><//334BB44?FDG/>BCDC0=11111111111100.<110000<00000000<00<0<00=00000<C00C0::000;000;00<00;00009000...-----9.0;0000/.;....00000;/00;..9:;.900900/..:..000
@M03495:530:000000000-LYBTV:1:1106:21741:5127 2:N:0:GCCCAGTG+AATTGCGG
ATATTTTGCCGTTGATAAACCACCCTCCCTGTGGTCGTTATCTTGCTCCTTCTGTCGTCAACGAATTTACTAATTCCAAAGCTCACATGCTGACAGATCGGAAGAGCGTCGTGTAGGGAAAGAGTGTCCGCAATCGCGGAGATCCACGTGTCCGGCCGCTCAATGAAAAAAAGAAATTCGAGCATTTTTGCTGCCCGATCAGGACATCTACACGTCTTGCCGGTCTCGCGGTAGTGACGACCAGCGCTCTG
+
AAAABFFFFFB>E2GGGGGGGGGAFHHEAFEGFHHFAEGFHHGHBHHFFHHHHHHHGFEGGHGGGHEBFGHFHHFGFH5G32BGHHGBHHHH4FGCFBGCEEFEFHHGGGG>/?FHHEGGHHGHB1B??C@@/C1//<////01111.>>001.-------.0000;;<.-;..9/000.0;.-00000-09;0.;.-9-.///../;///9.;9...//;--99.//.--:..////9.9--..--.../
@M03495:530:000000000-LYBTV:1:1106:12234:5155 2:N:0:GCCCAGTG+AATTGCGG
ATATTTTGCCGTTGATAAACCAGGCGGACCAAAGCTCACATGCTGACAGATCGGAAGAGCGTCGTGTAGGGAAAGAGTCCCGCACTTGTGTAGATCTTGGGTGTCGTCGGGGTATTAAAAAAAAACATAAGTATACGTATGGGGGTGCGGCTCTCAGTCTGTTCTATACACAGTACGGCGTTGTCATCGTGTTATCACCTAAGAGTGTCAATCGGCTCTTCACGTATACTTCCATGAAAGTGCCATCCGCC
+
3AAABFFFFFB2AEGGGBGGFGHGHGGEEEFFDHHHHHHHHHHHHHHHGGHGHEEGEHGHCEGGEGB2@BFBHGHFHG3BFE?E/>3EBB0B?44?444B?///1?/?////</1>1?11</--<.<0<00=0==0.<00</..---.----C/000000000;00009;00.0//..-----9;///9....///9/.;/////////9;//..;../9/;/..9/////;/////////9//://..:9
@M03495:530:000000000-LYBTV:1:1106:20729:5176 2:N:0:GCCCAGTG+AATTGCGG
ATATTTTGCCGTTGATAAACCAGGGACTCAGGCTGGACCAAAGCTCACATGCTGACAGATCGGAAGAGCGTCGTGTAGGGAAAGAGTGTCCGCAATTGTGTAGATTCCGGTGGTCGGCGGATTAGTAAAAAAAAAAAGTTATAGAAGCACAGACCTTGTTGTATCTCCGCATTCACCAGCTGCATGTTTAGCGCATCATTATCGTTAGCGCAACGTACTTCCTGCACTTGTTGAGCTAGTTGAGTTCGACC
+
AAABBFFFFFDAFGGGGBGGGGHGGGGFGGFH3GHGGHHHHHHHFFGGFFHHHGHGHHHHGHFDFGHA2EEEE>EFCGHGGHHFBF@F4BBEGGGGHGF42434?444B<EE?/3////////11<1111?<--A--.000000000//////..000;0./000000..-..00009.CB///9////9//---.-//////.....;---;--...;///9;B.//////;9/////99//9/9/...-
@M03495:530:000000000-LYBTV:1:1106:11023:5208 2:N:0:GCCCAGTG+AATTGCGG
ATATTTTGCCGTTGATAAACCAGCTAATCCTGAAAAAAAAATCAAAGCTAAAAACTACAATGCTAAGACCACGATGTGACTGCTATCAAAGTTAGATATATATGTAAATTATTCATCTGTCAAATCCTAGAATTATATCATACCTGCTCCAGCAATCACGACCTGTAATGGTTTAGTGGGTTGTTCACTGTTTCTGAAAAATGAAGATAGTTGTCCAGCTTCCAAAAAGTTTATTGTGTTTTCTAGTGGAG
+
3A>ABFFFFFBAGGGGGGGGGGHHHHHGHGHHHHHFFGGGGHGHHHHHHHHHGGEHHHHHHHHHGHHHHHHHGGHGHGHHHFHHHHGHHGHHHHHHHHHHHHHHFFHHHGHHHHHHHHGHHHHGHFGHHHGBGHHHHHHHHHFCGHGFFHHGHHHHHHHGGGGGFHHHHGHFFGFD>1GHEGCFHHHHGGGHDGBDFF<DGHHFGFHHHHFGFHFFHHBGHEFF0CCEGFGGGGGGGGFGGGFGGGFFF0C
@M03495:530:000000000-LYBTV:1:1106:10192:5220 2:N:0:GCCCAGTG+AATTGCGG
ATATTTTGCCGTTGATAAACCAGGACTCAGGCTGGACCAAAGCTCACATGCTGACAGATCGGAAGAGCGTCGTGTAGGGAAAGAGTGTCCGCAATTGTGGAGATCTCGGTGGGGGCCGTATCATTAAAAAAAAAAAACTTAGGGGCAGGGTGGGGGTGTGTCAGACAATTCATGAAGATAACAGACGCCATCAAATATCTGTATGAGAGTAGGAATGACAGTGCGAGACGATGATATTCAGAATTCAAGTG
+
ABABBFFFFFB>EFGGGGGGGGHGHHHFFGHHGHGHHHHFHHHHHHHHHFHHHFHHGHHHHG?FGFGHGGGGGGHHHHGGHHHHH4B4BGGGCGCHHFH/BF33?BGFC/<E/>B/////00@1111??<C?@@---.;00;0..-;.--:.-------..///9/../////////////////:;--;.//:/;///9//9/:;9////////;:///////-.--..-../://////////;/////
@M03495:530:000000000-LYBTV:1:1106:6231:5237 2:N:0:GCCCAGTG+AATTGCGG
ATATTTTGCCGTTGATAAACCACCCTCCCTGTGGTCGTTATCTTGCTCCTTCTGTCGTCAACGAATTTACTATTCCAAAGCTCACATGCTGACAGATCGGAAGAGCGTCGTGTAGGGAAAGAGTGTCCGCAATTGTGTAGATCTCGGTGGGGGCCGTGTCATTAAAAACAAAAAAATAATGAAGACAGGGGTACGTGAGGGTCTAAGGATAGACAATATGACTGATCTACATAGTAAGATAGTATAACTAG
+
ABABCFFFFFCAGGGGGGGGGGGGGHHEFGGHHHHHGGGHHHHHHHHHGGHHHHHHGGGHGHGGGHHHGHHHHHHGHHHHHGHHGHHHHHHHGHGHHHHGGGGHHHGGGGGG?GHFGCGHHHHFGGF3?CGGGHHHHG2>2F>FF@F?CF//--<<--./<=GB0==C.:CF:;--900000000///..-;9;.:/.:.9.////////////////;///;//;/////////////////:///:///
@M03495:530:000000000-LYBTV:1:1106:21082:5240 2:N:0:GCCCAGTG+AATTGCGG
ATATTTTGCCGTTGATAAACCAGCTAATCCTGAAAAAAAAATCAAAGCTAAAAACTACAATGCTAAGACCACGATGTGACTGCTATCAAAGTTAGATATATATGTAAATTATTCATCTGTCAAATCCTAGAATTATATCATACCTGCTCCAGCAATCACGACCTGTAATGGTTTAGTGGGTTGTTCACTGTTTCTGAAAAATGAAGATAGTTGTCCAGCTTCCAAAAAGTTTATTGTGTTTTCTAGTGGAG
+
3>AABFFFFFBAEEGGGGGGGGHHHHHHHFGHHCFGAFGGEGFDHHGBHHHHHHGGHHHHHHGHHEHFHGHHGGGGHHHFFFEG4FBGBFHDHHHHGHHHHHHHFGHHHHHHFHHHGHHHHHHHBFGHGHHHFFHHHHEGHHHGHHCHHFFGHHHHHHGGCDGFHHBDHHBFGFHG<>FGF.DGHHGHGHFHDGHHHHBD.CGHGFBGFFGHHHFHHHHFCGHFBG.EGFFGGFC0FG/CBBCF0C0FFFE
@M03495:530:000000000-LYBTV:1:1106:24693:5250 2:N:0:GCCCAGTG+AATTGCGG
ATATTTTGCCGTTGATAAACCAGCTAATCCTGAAAAAAAAATCAAAGCTAAAAACTACAATGCTAAGACCACGATGTGACTGCTATCAAAGTTAGATATATATGTAAATTATTCATCTGTCAAATCCTAGAATTATATCATACCTGCTCCAGCAATCACGACCTGTAATGGTTTAGTGGGTTGTTCACTGTTTCTGAAAAATGAAGATAGTTGTCCAGCTTCCAAAAAGTTTATTGTGTTTTCTAGTGGAG
+
AABBBFFFFFB>EFGGGFGGGGEHHGHFHHFHBGHHGGCGGHHHHFEEGDDGEGGHH3GHFHGFHHHGFHGHGGEFFGH4GGGDGFFHDHH@DGGHHHHHHHHHBHHHHGHHHHHHFHHHGHFHFGFHHGHHHGFGFGFBDH3FGGFGHBFGHGFHHHHG?//CGHHHGFFGH0FF1=G.<<@EHHHHGHHG0=0GHHGGHGHHBFHFHG:C0G:CGC/0<CG0:::..9CBBCBBFF;CB/;BBF9F?FE
@M03495:530:000000000-LYBTV:1:1106:16557:5344 2:N:0:GCCCAGTG+AATTGCGG
ATATTTTGCCGGTGATAAACCAGCTAATGCTGAAAAAAAAATCAAAGCTAAAAACTACAATGCTACGACCACGATGTGACTGCTATCAAAGTTAGATATATATGTAAATTATTCATCTGTCAAATCCTAGAATTATATCATACCTGCTCCAGCAATCACGACCTGTAATGGTTTAGTGGGTTGTTCACTGTTTCTGAAAAATGAAGATAGTTGTCCAGCTGCCAAAAAGGTTATTGTGTTTTCTAGTGGAG
+
1A1AAFFBFDD1EECGDAG1B0AA1FEG1FGH11AFAE?AEFFDAFFCGFHH11/1FE1FHFB@@1>?//EFGEHGGFF2EFFHFHHF21@BFG2122BG2>222BG>>2FHHF2>FFGB2FGH2FF1DFHFGF122BF22>1@GFH11FHC00<<<1F//>C?GG11=DD1FA1<1<0<C<-<CGBGFG0<000<GH0C.CC0;;CFCGFG00;CGBFF/;;/;9.A?.9BF;FB0C;CCB0CBB00.09
@M03495:530:000000000-LYBTV:1:1106:13274:5348 2:N:0:GCCCAGTG+AATTGCGG
ATATTTTGCCGTTGATAAACCAGCTAATCCTGAAAAAAAAATCAAAGCTAAAAACTACAATGCTAAGACCACGATGTGACTGCTATCAAAGTTAGATATATATGTAAATTATTCATCTGTCAAATCCTAGAATTATATCATACCTGCTCCAGCAATCACGACCTGTAATGGTTTAGTGGGTTGTTCACTGTTTCTGAAAAATGAAGATAGTTGTCCAGCTTCCAAAACGTTTATTGTGTTTTCTAGTGGAG
+
>A?ABFBDFFDAEFGGGGGGGGHGHHHHGHHHHHHBECEEFGHFHFFFFGB5BFFHHHHHHHHHHGFGGFHHGGHEHEHEHFFHGHGHHHHHHHHHHHFHHHHHHHHHHGHHFHGHFHHHHHFFFEGHHGGHHHHHHHHHHHB2GHFHHGHGHHBGGGHG?@/EHHGHGHHGHFHDFFHHGGCDHHHHHHHF<FDGBDDFFHHEDGCGBGHFEHFCGF/CGCCCF0.99A9BFFFBBFFGG9CGGGGF.0.
@M03495:530:000000000-LYBTV:1:1106:10250:5426 2:N:0:GCCCAGTG+AATTGCGG
ATATTTTGCCGTTGATAAACCACCCTCCCTGTGGTCGTTATCTTGCTCCTCCAAAGCTCACATGCTGACAGATCGGAAGAGCGTCGTGTAGGGAAAGAGTGTCCGCAATTGTGTAGATCTCGGGGGGGGCCGGGTTATTTAAAAAAAAAAAGATAGTAAAAGCTGGAGGATGGAGAGTGAAGTAATAGTCAAGAAAAGGCAGAATGTAGGCAGATGATTGGTAGTATATCGTCGCGTATCGACTCTGGTGC
+
>AAABFFFFFB?EGGGGGGGGGGGGHHGGGGGFGGHGGGHHHHHHHHFHHHHHHFHHHHHGHFGHHHGHHHGHHHGGGGHHHGGGGEFGHHHGHHHHHHFG?FGFEGGDHGHH24?B4??BGF/<<--------9..;B//:9//@>-9@9..9//://///.//..;..//././.;/////////////9////9/..;..://9/////..//////.///////;9...----9....-..////./
@M03495:530:000000000-LYBTV:1:1106:22670:5426 2:N:0:GCCCAGTG+AATTGCGG
ATATTTTGCCGTTGATAAACCAGCTAATCCTGAAAAAAAAATCAAAGCTAAAAACTACAATGCTAAGACCACGATGTGACTGCTATCAAAGTTAGATATATATGTAAATTATTCATCTGTCAAATCCTAGAATTATATCATACCTGCTCCAGCAATCACGACCTGTAATGGTTTAGTGGGTTGTTCACTGTTTCTGAAAAATGAAGATAGTTGTCCAGCTTCCAAAAAGTTTATTGTGTTTTCTAGTGGAG
+
AAAABFFFFFBACFCFGGGGGGHGHGHGHHHFGCHHFGGGGHHGHHE2GHHHHHEGHHHHHHHHHHHHFFGHGGHGAGHEHFFHFGGGHHHGHFHHHHHHHHHHHHHHHHHHHHHHHHHGHHHHGGGHHGHHGHHHHHEHHHHHGHHHHHGHGGHHHHHG?CGFFHHGHHH?FHHHGHFHDGGDHHHHHHHHHBDHGFDGHHHBFHHHHHHHFH0CCG/CGHHF;GHGGGGGGGFBFFFFFFEGGEC9AF?
@M03495:530:000000000-LYBTV:1:1106:23057:5439 2:N:0:GCCCAGTG+AATTGCGG
ATATTTTGCCGTTGATAAACCAGCTAATCCTGAAAAAAAAATCAAAGTTAAAAACTACAATGCTAAGACCACGATGTGACTGCTATCAAAGTTAGATATATATGTAAATTATTCATCTGTCAAATCCTAGAATTATATCATACCTGCTCCAGCAATCACGACCTGTAATGGTTTAGTGGGTTGTTCACTGATTCTGAAAAATGAAGATAGTTGTCCAGCTTCCAAAAAGTTTATTGTGTTTTTTAGTGGAG
+
111A?DDFFFD1AECGGBFFFCHHCBG31DDG1F1DGGAEEFHHHHF1DAEFHFEHHHFGFHFFHDFHHHHHG/G/>BGF2FBGGHHGBEGDGHGHHBGHHGHH2BFGHFHH2GHFGFFFGFHHBDGHGHFFHEFF2FGFFHFCHFF1<FFHHCGFFHHCFCCCF1?1FHD<?01G1FGHGGG.GHFHHH0=0=GFFH0DAGBDG00;CCGFCFB0CB/:CGC0C0.;C00CBFF09CFFC9.;.B;0.09
@M03495:530:000000000-LYBTV:1:1106:14434:5482 2:N:0:GCCCAGTG+AATTGCGG
ATATTTTGCCGTTGATAAACCAGGACTCAGGCTGGACCAAAGCTCACATGCTGACAGATCGGAAGAGCGTCGTGTAGGGAAAGAGTGTCCGCAATTGTGTAGATCTCGGGGGGGGGCGGATCATTAAAAAAAAAAAAAGAAAACATGAGAGTCTGCAACTGCGCATCCATTATAACTAGGCGTGACGTACTAGCATATCTGACATACACAACAGTCTACGATTTGACTAGTGTCCGTCCAGGTCGACGATT
+
AABBCFFFFFDAEGGGGGGGGGHGHHHHHHHHHHGHHHHHHHHHHHHHHHHHHHHHHHHHHGGGGGGHGGGGGGHFHHGHHHHHG4F4FGGGGGGHHHGE43444B4CF/><----:9-:--.000:0:0@@FC----...://:00000;000:00:0//0.--9-/000000000:0//-.::..9.9.00/000:000000::0000..9/0::0B.....00000000;:0..:..;/0;9----..
@M03495:530:000000000-LYBTV:1:1106:8587:5511 2:N:0:GCCCAGTG+AATTGCGG
ATATTTTGCCGTTGATAAACCAGCTAATCCTGAAAAAAAAATCAAAGCTAAAAACTACAATGCTAAGACCACGATGTGACTGCTATCAAAGTTAGATATATATGTAAATTATTCATCTGTCAAATCCTAGAATTATATCATACCTGCTCCAGCAATCACGACCTGTAATGGTTTAGTGGGTTGTTCACTGTTTCTGAAAAATGAAGATAGTTGTCCAGCTTCCAAAAAGTTTATTGTGTTTTCTAGTGGAG
+
3>AAAFBDFFB2EEGGGGGGGCHDEFFB4FGHGHHHHGEEGFFHGHFHHHHHHBEFHGGHFHFHFFCFGGHHGGEE?4GGHBFH4FCGHHHGGGFHHHGFGHHHFGHHHGHH4GDHHHHHHHHHBGCHHHGHHHHGHHHFHGHHFHFHHHGHHFHHHHFC?BDGHGFFHHHHHAHF1<F.CCDGHHHFHHHHHFHHGHFHHHG0GBGGFGHHHHGHBC/CCGHBCC;?EGEBGFF0FF9C9CF0;B9F.9C
@M03495:530:000000000-LYBTV:1:1106:12770:5529 2:N:0:GCCCAGTG+AATTGCGG
ATATTTTGCCGTTGATAAACCAGCTAATCCTGAAAAAAAAATCAAAGCTAAAAACTACAATGCTAAGACCACGATGTGACTGCTATCAAAGTTAGATATATATGTAAATTATTCATCTGTCAAATCCTAGAATTATATCATACCTGCTCCAGCAATCACGACCTGTCCTGGCAAACAACCTGCAGAAAAGCCAATCAAATATATTTTCACAAGAGATGGAATGTGAGGCAATAATAGAGTACAAAGGTTGA
+
AAAABFFFFFBAFGGGGGGGGGHGHGHHFGHHEFHFHGFGGHHHHHGGHHHBGHEGHHHHHHHHHHHHHGHHGGHGF4GDGGEGHFHHHHHHHHGHHHHHHHGHGHHHHHHHFHFHHHHHHHGHGFHHHHHHHHHHHHHHHHHEHHEGHEHFFGCFBGGFFGGGEFBGFFGHHHFHHE<AGFFHFFFFHFHHFHFGHFFGHHHFFHHFHHH:G/.CCGGHHFHHGGG.AAFFFFBFGB09CBFFBFE9FB;
@M03495:530:000000000-LYBTV:1:1106:13718:5537 2:N:0:GCCCAGTT+AATTGCGG
ATATTTTGCCGTTGATAAACCAGCTAATCCTGAAAAAAAAATCAAAGCTAAAAACTACAATGCTAAGACCACGATGTGACTGCTATCAAAGTTAGATATATATGTAAATTATTCATCTGTCAAATCCTAGAATTATATCATACCTGCTCCAGCAATCACGACCTGTAATGGTTTAGTGGGTTGTTCACTGTTTCTGAAAAATGAAGATAGTTGTCCAGCTTCCAAAAAGTTTATTGTGTTTTCTAGTGGAG
+
3ABBBFFFFFBAFGCGFGGGFGHHHHHHHHHHGFHGHAEEEHHHHHHHHHHGHHEHHHHHHGHEHHHHHHHHGGGGHHHHHHBGFFGHFGHHHHGHHHHHHHHHFFHHHHHHDG4FEHHHHHHHHGGHHHHHHHHHHHHHHGHHHHHHHHHGHHHHHHFGDGFFHHFFHHGGGHHFFFFHGGGGHGFHGHHH<DHHGHGHHHHHHHGFHFHHHHHFFHHGCFFGGHHA:BFGGGGEFF;CF/;F9B;0CCF
@M03495:530:000000000-LYBTV:1:1106:6815:5548 2:N:0:GCCCAGTG+AATTGCGG
ATATTTTGCCGATGATAAACCTCCCCTTCTTGCCCTCCAAAGCTCACATGCTGACAGATCGGAAGAGCCTCGTGTAGGGAAAGAGTGACCGCAATTATGGAGGACTTGCTGGTCGCCGGTGCGTGAAAAAACACCAAGTCACGCTAAAAGGGTAATCACAAGTAAGTACTCAAATCTTATACAAATTAAAATATGTCAGTAATTCTATAGATCAACATGGTATCAGTTCTTAAACATCTTAGACAATAATA
+
AA1AA3D3DDD11E1BF3FDG0FC0ABG0GB1B1B1BEHCEGBBCFFHBGGHBA0B1B11AE?FF0GF00B/AAGB@F/0B/F00111B@/>/>?11BB1G0///01111>1>1/<///<///?///>@G@?C0/?/011?1.0<..111..0/<0=<<<<C<<00<000=0;00:00000;;:000:<0;00;;0000000;0;F00;CF0000;9///90000009;B0000000;;;/////-/;B//
@M03495:530:000000000-LYBTV:1:1106:21623:5559 2:N:0:GCCCAGTG+AATTGCGG
ATATTTTGCCGTTGATAAACCAAAGGACTCAGGCTGGACCAAAGCTCACATGCTGACAGATCGGAAGAGCGTCGTGTAGGGAAAGAGTGTCCGCAATTGTGTAGATCTCGGTGGGGGGCGGAGCTTTAAAAAAAAAAAAAAGAGAAGAGGAGGACGGAGAAGGAGGTAGGTATGCAGAGAGAGTGGAAGGCATCACTACACTGGCGTACATAATATTGGGGAGATATAATTGTAACGTTGTTAGTGTAGAG
+
CCBCCFFFFFC>EEGGGGGGGGGHHHHF4FGHGHHHGHHHHHHHGHHHHHGGHHHHHHHHGHHGGGGB1FEEGGGGHHHHGHHF??GBB4B@EEEGGHHBD243444440F/<E//>---:---.00009:0@B-------..//0/0......9--..-./.....09.;0000:009/...90.00/...0/000;/0/00/.-:-;.0000;0000.-.-./0000000:000.//.;.00:000000
@M03495:530:000000000-LYBTV:1:1106:11221:5573 2:N:0:GCCCAGTG+AATTGCGG
ATATTTTGCCGTTGATAAACCACCCTCCCTGTGGTCGTTTCTTGCTCCCAATTCCAAAGCTCACATGCTGACAGATCGGAAGAGCGTCGTGTAGGGAAAGAGTGTCCGCAATTGTGGAGATCTCGGGGGTGGCCGTGTTCTTCAAAAAAAAAAATAGATATAACAGAGCTAGGGTCGTCGCGGACTGTACAACACTACGTACGATTAGAGCTGAGAGTAGAATGTGGTACGGATGACGGTCTTATCATGAG
+
CCCCDFFFFFDBFGGGGGGGGGGGGHH?FHHHHHHHGGGGHGHHHHHHGHGGHHHHHHHHHHHHHHHHHHHHHHHHHHGGGGHGCEFGGGEFFFGGGFHFGHFGDBFFGGEFF3DF/3?3?2B30//<</--00><-..000000<0<@-@---.0000<000000///000<./<<-.-------.000000..0//..0.-....00000:0.0000:0000000/00<...900.-...:<00<0000
@M03495:530:000000000-LYBTV:1:1106:12684:5629 2:N:0:GCCCAGTG+AATTGCGG
ATATTTTGCCGTTGATAAACCAAAGCTCACATGCTGACAGATCGGAAGAGCGTCGTGTAGGGAAAGAGTGTCCGCAATTGTGTAGATCTCGGTGGGCGCCGGATCATTTAAAAAAAAAAAAAACTCAACACTAGCGGTGCGCATCATCTGCCAAGCACACGAATGCAGTACCACTCTGAAAACGCGCATGTTCGCGCCTCAGTTCAGAGACTCGTAGTACACGTATGAGATGCAATGCATAACAATACGTA
+
BBCCCFFFFFCBEGGGGFGGGGHHHHHHHHHHHHHHHHGHHHHHGGGDFGHGGGGEGHHHHGGHHHHG5BDFDGGGGGHHGH2B3444B4?111?//>/><//E<?3?3?FGHGCGCCG----.000</0.0/</--.-----.-<000000<0.<///:--..000000<0000/0:000</---9-9.000.----..00000000<</00.....0:00../0/:00000<00000000000:00<00
@M03495:530:000000000-LYBTV:1:1106:17021:5636 2:N:0:GCCCAGTG+AATTGCGG
ATATTTTGCCGTTGATAAACCACCCTCCCTGTGGTCGTTATCTTGCTCCTTCTGTCGTCAACGAATTTACTAATTCCAAAGCTCACATGCTGACAGATCGGAAGAGCGTCGTGTAGGGAAAGAGTGTCCGCAATTGTGTAGGTCTCGGTGGGCGCCGTGTCATTAAAAAAAAAAAATGCGATGGAAACATGGGGATCGGATTCGTTAAGTAGATCGATGAATTGTAGAATACTGACGTGACACACAGCAAC
+
3AAAAFFFFFBAFGGGGGGGGGGGGHHGGHHGHHHHGGGHHHGGFGHHFGDGHHHHGGGHGHGGGHHHHHHHHHHHHHHHHHHHGHHHGHFHHHHHHHHHGGGGHHFEGGGGGGFGGGGHHHHHBB3B3CDDDGHDGG2>F22@@2FC/??//>--><-./0=0=000<C--;---.00...../00//0/.......9.;./;//.9//;////..9;//9////://///////.;...//..9.9...
@M03495:530:000000000-LYBTV:1:1106:8320:5638 2:N:0:GCCCAGTG+AATTGCGG
ATATTTTGCCGTTGATAAACCAGCTAATCCTGAAAAAAAAATCAAAGCTAAAAACTACAATGCTAAGACCACGATGTGACTGCTATCAAAGTTAGATATATATGTAAATTATTCATCTGTCAAATCCTAGAATTATATCATACCTGCTCCAGCAATCACGACCTGTAATGGTTTAGTGGGTTGTTCACTGTTTCTGAAAAATGAAGATAGTTGTCCAGCTTCCAAAAAGTTTATTGTGTTTTCTAGGGGAG
+
AABBAFFFFFBBGGGGGFGGGGHHHHHEFGGHFHFHHCGGGHCFGHF235DFFD1BB3CG5ABDGHB33B?1101?1@E44F3@@434BFG4@F4F@4B44B4BB4FGBF3EGBG4FFF4FEHF4BGBEEDGBGBFBE3FDG3?GGB?32FGFC@222<?/<<AC11@?FG1GH11><FGGA@<F1GD00<===GD<DFBG.0<D;;CC0CF000:;C/:G0G00;.9.0;;000090/;9C;9000..9-
@M03495:530:000000000-LYBTV:1:1106:16758:5642 2:N:0:GCCCAGTG+AATTGCGG
ATATTTTGCCGTTGATAAACCAGCTAATCCTGAAAAAAAAATCAAAGCTAAAAACTACAATGCTAAGACCACGATGTGACTGCTATCAAAGTTAGATATATATGTAAATTATTCATCTGTCAAATCCTAGAATTATATCATACCTGCTCCAGCAATCACGACCTGTACTGGTTTAGTGGGTTGTTCACTGTTTCTGAAAAATGAAGATAGTTGTCCATCTTCTAAAAAGTTTATTGTGTTTTCTAGTGGAG
+
AA1AAFFFFFD>E1FFFGGGFGHCBFBGFHHFFFHH0EE?AGHHBF10FG11G1BGEFHHFFFFBFHHGGHHGGEACGHE21BGHG0F@G@BFGFGHHHHHGHHHGFB2DE22BFHEHHFGDG1GFFGHHHHHGH2FGHHHH10BDG111F10CCD1@FE/B/<?G<1@11?1?<1FG0><C@FFFFHHHD0DD0=0=0DAC0=0G0:CGG0GG0;00000<0000<:CGBC0B;0;9CBFB0FGG90;0.
@M03495:530:000000000-LYBTV:1:1106:21869:5647 2:N:0:GCCCAGTG+AATTGCGG
ATATTTTGCCGTTGATAAACCAGGACTCAGGCTGGACCAAAGCTCACATGCTGACAGATCGGAAGAGCGTCGTGTAGGGAAAGAGTGCCCGCAATTGTGAAGATATTGGGGGTCCCCCTATTAACAAACAAACAATGAGTGATATCCCGTCTTGTAGTATGATTATCAGTTATGTCTTTAGTCTGTAGTGTAAGCTTATTTGAATCCTCACACCTCACCCACCTCACCCTCTCTTATAAACCTGAACTCTA
+
>AAAAFFFFFD>EECGGFFGGGHACHHFFHHHHHGGHHHHHFHHFHHFGGHHHHCFHGFGHGCFCABG/BEE>EHFHHGHHHHB0111BB/E/EEHF22221B>1B22B//EC//0////112>1@1</@?F/?/1111111F11111...0.=F1111111<=0=000=00=00<00000=0<0<:00/;000000:000000000000;0/././......../;..;./;0000/9;///-9/;;///
@M03495:530:000000000-LYBTV:1:1106:23806:5654 2:N:0:GCCCAGTG+AATTGCGG
ATATTTTGCCGTTGATAAACCAGCCTCCCTGTGGTCGTTATCTTGCTCCTTCTGTCGTCAACGAATTTACTAATTCCAAAGCTCACATGCTGACAGATCGGAAGAGCGTCGTGTAGGGAAAGAGAGTCCGCAATTGTGTAGGTATCGGGGGTCGCCGTGGTCTTTAAAAACAAAAAAATATACACATCGAGTGGCTCAGTCGAGACTACACTTCCTTATTCTTAGATTCACTTCAACAGCCCTGTACTGTT
+
BBBBBFFFFBD2AACGGGGGGGHHDHHFEEGAABGEEGGHHHHGBFH5FCFGGDHBAFFHFHGGGGFFHHFHEGHFHGEGHBDGHHHHHHHHFHHHHHHHGFFEFGHEEF@>EGHGGFFHHF?G2?BB2C//>C2<@@2222@>22///>--.<-.----.:0;00;:CB.A.;..-9.000000000./.09.:./////..-..//9;.////////9/////;9/////;/////:....9;/999//
@M03495:530:000000000-LYBTV:1:1106:22043:5658 2:N:0:GCCCAGTG+AATTGCGG
ATATTTTGCCGTTGATAAACCAGCTAATCCTGAAAAAAAAATCAAAGCTAAAAACTACAATGCTAAGACCACGATGTGACTGCTATCAAAGTTAGATATATATGTAAATTATTCATCTGTCAAATCCTAGAATTATATCATACCTGCTCCAGCAATCACGACCTGTAATGGTTTAGTGGGTTGTTCACTGTTTCTGAAAAATGAAGATAGTTGTCCAGCTTCCAAAAAGTTTATTGTGTTTTCTAGTGGAG
+
>AABBFFFFFBAEGGGGFGGFGHGHGHFGDGFHGFGHGGGGGFHFHDFHEABGBEHHGHHHHHHHHGH3FFHGGHGCFHHHGFFFFHHHBBBGFGGHHHHHGGFBFHHFFGHEGDHHHHHHHGF4GHHHHHHHGHHHGGHHHHHFHFHGHFFHHEHFHHFCCDDHHHFHHHFGHHD1>FHFFGGHHFHHF=D=<GHHBGHHFHHFHHHHHHHHGF00GGGFHEC:GA.;9FFGGFBFG/CFCFFBFFGFGF
@M03495:530:000000000-LYBTV:1:1106:16592:5687 2:N:0:GCCCAGTG+AATTGCGG
ATATTTTGCCGTTGATAAACCAGCTAATCCTGAAAAAAAAATCAAAGCTAAAAACTACAATGCTAAGACCACGATGTGACTGCTATCAAAGTTAGATATATATGTAAATTATTCATCTGTCAAATCCTAGAATTATATCATACCTGCTCCAGCAATCACGACCTGTCCTGGCAAACAACCTGCAGAAAAGCCAATCAAATATATTTTCACAAGAGATGGAATGTGAGGCAATAATAGAGTACAAAGGTTGA
+
3A3ABFFFFFB>FGGGGGGGFEHHGHGHCHGHEGHHFGAECGHHCGDFHHHH3DEHHHHHHFGHHBHHFFFGGGHGHHHHHHGF@FFGFGHHHHGHFGGFFHHHGFHFHHHHHHHHHHHHHHDHGDHHHHHHHHGFFHHFHHF2GGHHGHHGFFHHH2F/?BFGGHEHHHGFFC<G0GH.GFAFHBBGFFEGFGGGHG<=DG0GGGHHGFEFHHFHHH/G0CFGG0FF.AFBFFGE00;;09CB0BB9CFB
@M03495:530:000000000-LYBTV:1:1106:14336:5706 2:N:0:GCCCAGTG+AATTGCGG
ATATTTTGCCGTTGATAAACCACCCTCCCTGTGGTCGTTATCTTGCTCCTTCTGTCGTCAACACTAATCCAAAGCTCACATGCTGACAGATCGGAAGAGCGTCGTGTAGGGAAAGAGTGTCCGCAATTGTGTAGATCTCGGTGGGCGCCGTATCAGTAAAAAAAAAAAAAAGATAGTACTCGATCGCTGCGTGATTGTTATTTAGCTAGAGGAAGAGTGCGAGTCGTGTAGACGCGACTAGTTACCTGCTT
+
ABBBCFFFFFCBGGGGGGGGGGGGGHHFGHHHHHHHGGGHHHHHHHHHHHHHHHHHGGGHGHGGHHHGHHHHGHHHHHHHHHHHHBGFFGHHHGGGGEGFGFGG>EFFHHGHHHGHHBF4DGDF/BFFBGG2B>22D>F0//C/</>/>><.0<11>F1=00---::--:-..90000000;./.;....-;:./00;09;;0000:0000/./..9:0B-.--:-..:/000:-----99000000;.00
@M03495:530:000000000-LYBTV:1:1106:18312:5744 2:N:0:GCCCAGTG+AATTGCGG
ATATTTTGCCGTTGATAAACCAGTCTCCAAAGCTCACATGCTGACAGATCGGAAGAGCGTCGTGTAGGGAAAGAGTGTCCGCAATTGTGTAGATCTCGGGGGGGGCCGGGTCATTAAAAAAAAAAAACGCCGAGTACTACCGGTGCACGGAACCGTATCTGCTTAGTGCGACATGCCTGCTCTGAATACATCTCGCACTCGCACTCACAGGAATACAGTGGTGCACGTGGCGACATACCTGCGTAGTGCGA
+
>AAABFFFFFCAEEGGGGGGGGHHHHHFHHHHHHHHHHFGHHFHHGHHHHHGEAECGHEEDGEDCGEDEHHHHHHDBFGGEEFGGFFGF2B@44B@F1E/E/--9-----.-9/////;/-------.-;----9./////-9;--//.--9-.-....//////;///-.--./////.///://///;////..:-9/;----/////..//////////.///...;---9-./9///.-9.;./;-.
@M03495:530:000000000-LYBTV:1:1106:9820:5766 2:N:0:GCCCAGTG+AATTGCGG
ATATTTTGCCGTTGATAAACCACCCTCCCTGTGGTCGTTATCTTGCTCCTTCTGTCGTCAACGAATTTACTAATTCCAAAGCTCACATGCTGACAGATCGGAAGAGCGTCGTGTAGGGAAAGAGTGTCCGCAATTGTGTAGAGCTCGGTGGTGGCCGGGTGATTAAAAAAAAAAACATGGAGGGGTGGAGAGGTGGATTGGTAAGGTTTGATAAGGGGTGCAACAGGGTACGAGAGAAGATCAGCGATATT
+
BBCCCFFFFFCAGGGGGGGGGGGGGHHDFHHHHHGHGGGHHHGHHHHHHHHHHHHHGGGHGHGGGHHHHHHHHHHHHHHHHHHHGHHHHHHHHHHHBHHHGGGGFGHGFGGGEHHFGFHHHGHHBB?DFFGFGGHHFD22@222>2/<?AD//<00---.<.1<=1110<-E--<..00/</.9-<-<..0.<0...00/.1110<<0:.11110:.-.-.010./..//0.<..-.0<011000.-..-1
@M03495:530:000000000-LYBTV:1:1106:7216:5778 2:N:0:GCCCAGTG+AATTGCGG
ATATTTTGCCGTTGATAAACCAGCTAATCCTGAAAAAAAAATCAAAGCTAAAAACTACAATGCTAAGACCACGATGTGACTGCTATCAAAGTTAGATATATATGTAAATTATTCATCTGTCAAATCCTAGAATTATATCATACCTGCTCCAGCAATCACGACCTGTAATGGTTTAGAGGGTTGTTCACTGTTTCTGAAAAATGAAGATAGTTGTCCAGCTTCCAAAAAGTTTATTGTGATTACTAGTGGAG
+
1AAAAFF3DFDAGGAFGBG1AAFF1F13BDF11BGGAEA/EHFFCDHBHFHHG1ABGGHHF11FGFHHEGHGEC//012@EECGFBGGD1FGFFHHGHFF2G2FFFHGGFHHFEGEGGHGBG>G2B11BBGBGFDHHHGFHHFGHHHHGHHFGBCHBFBBFGGCGHGH<GG<FGHG1><.C0>AGHFF00=D=DD0DD00CG<0<GFBCFHGB0;:0:CG0CCFF0:.90;BCCFFFF0;C00000;;90;
@M03495:530:000000000-LYBTV:1:1106:11852:5807 2:N:0:GCCCAGTG+AATTGCGG
ATATTTTGCCGTTGATAAACCAGCTAATCCTGAAAAAAAAATCAAAGCTAAAAACTACAATGCTAAGACCACGATGTGACTGCTATCAAAGTTAGATATATATGTAAATTATTCATCTGTCAAATCCTAGAATTATATCATACCTGCTCCAGCAATCACGACCTGTAATGGTTTAGTGGGTTGTTCACTGTTTCTGAAAAATGAAGATAGTTGTCCAGCTTCCAAAAAGTTTATTGTGTTTTCTAGTGGAG
+
3>>AAFFFFFBAEGGGGGGGGGHHHHHHGHHHDGHHHGEEGHHHHHFHHHGEGHGFHHHFFHHHHHHGHHHHGGHGHHHGFHGG4FFGHFHHFHHHHHHFHHHHFGGHHHHHGHGHGHGHHGGGHHHHHGHHHHHHHHHHHHHHHHFHGFHGFHHHGFFFCCGGFHGHHHHBGCHB=FGGGGGGHHHHGHHG=DGHHHBHHHHHGHFFFHHGHHGGHHHGEFFF<GH.C0CFGGGGGGFFGFFGGFFGF0A
@M03495:530:000000000-LYBTV:1:1106:14485:5827 2:N:0:GCCCAGTC+AATTGCGG
ATATTTTGCCGTTGATAAACCAGCTAATTCCAAAGCTCACATGCTGACAGATCGGAAGAGCGTCGTGTAGGGAAAGAGTGTCCGCAATTGTGTAGATCTCGGGGGGCGCCGCGTCATTAAAAAAAAAAAAAATGCAGGTAGAGGCCTGGGGGGTGATCAGTGTCCTAAGCAATCGCTGAGCCGTCGCTCCTGGCTGTGATGGGGCAGATAGTAGAGCACGTGATGCGGTACAGATGTGTGGGAACCATCTA
+
>AABCFFFFFCCGGGGGGGGGGHHGHHHHHHHHHHHHHHHHHHHGHHHHHEGHHGGGGHHHGGGEAEABFHFHHHHHHGH@FGFEEGGHHHHE4344BBB1?/>?--9--;-9--;AB00BBF=-9;;:--;.000;..;0BB/;.0...-----.0000:0000000//0/;0.:...;0/-.---9..00/./../0000.9.9..000:000900.9.9.900--;..00:00:0;....0:..0;90
@M03495:530:000000000-LYBTV:1:1106:6301:5838 2:N:0:GCCCAGTG+AATTGCGG
ATATTTTGCCGTTGATAAACCAGCTAATCCTGAAAAAAAAATCAAAGCTAAAAACTACAATGCTAAGACCACGATGTGACTGCTATCAAAGTTAGATATATATGTAAATTATTCATCTGTCAAATCCTAGAATTATATCATACCTGCTCCAGCAATCACGACCTCCTGGCAAACAACCTGCAGAAAAGCCAATCAAATATATTTTCACAAGAGATGGAATGTGAGGCAATAATAGAGTACAAAGGTTGAAC
+
ABABCFFFFFCBGGGGGGGGGGHHHHHGHHGHHHHHHGGFGHHHHHHHHGFHEHGHHHHHHHHHHHHHHHHHGGHGFHHHHHHHGHHHHHHHHHHHHHHHHHHHHHHHHHHHFHGHHHHHHHHHHGHFHHHHHHHHGHHHHHHHGHFFHHHFHHGHHFHGGGGGHHHHHHHHHHHHGEGHHHHHHCFHHHGGHGBGHHHHHHFHHHHHHHHHHHCGBGGHHCGHEGEEGGG0CFFFFGGGGGGGGBFBCF9
@M03495:530:000000000-LYBTV:1:1106:22870:5838 2:N:0:GCCCAGTG+AATTGCGG
ATATTTTGCCGTTGATAAACCACCCTCCCTGTGGTCGTTATCTTGCTCCTTCTGTCGTCAACGAATTTACTAATTCCAAAGCTCACATGCTGACAGATCGGAAGAGCGTCGTGTAGGGAAAGAGTGTCCGCAATTGGGTAGATCTCGGGGGGCGCCGCGTCAATAAAAAAAAAAAAAACCAGTGTGACGGAGGGGATACGGTCTTCCTCTCCGGCGACTTTAGCTAGACGAGTGGATGCCTGACTGAGTGT
+
BBCCCFFFFFCAGGGGGGGGGGGGGHHGFHHHHGGHEGGHHHHHHHHHHHHGHHHHGGGHGHGGFHHGBGHHHHHHHFHHHHHHGHHHHHHGFHHHHHHHGGGG1BFEEGGGGHHHHGGHHHHH3BDDG/BC/CF@2//2/22D2>=F//A--9------9..0000;:-C-------....009:00.-.9---../0../.;99009;//.------.0009:0000.--...000/090//0009900
@M03495:530:000000000-LYBTV:1:1106:15315:5875 2:N:0:GCCCAGTG+AATTGCGG
ATATTTGCCGTTGATAAACCACCCTCCCTGTGGTCGTTATCTTGCTCCTTCTGTCGTCAACGAATTTACTAATTCCAAAGCTCACATGCTGACAGATCGGAAGAGCGTCGTGTAGGGAAAGAGTGTCCGCAATTGTGTAGATCTCGGTGGTCGGCGGTTGATTAAACAAAAAAAATGAAGGAGATGGAGTGGGTTGGTGTGGCGCAAACTAAACTAAGAGATCAAATCGCTGCAGACGCTCGAGACCTGTG
+
ABBBCFFFFCCCGGGGGGGGGGGGHHGGHHHHHHHGFFHHHHHHHHHHHHHHHHHGGGHGHGGGHHHHHHHHHHHGHHHHHHHHHHHGHHHHHHHHHHHFGGGHFFEGGGGG?2EBFHHHHFHHH3BFACDGDFGGGC2>222@2CF/?C/1<<->-<--/0000<00<.:.-A-.00000.../00//<...<.<-......-.-<-.0<000000:00/00000<0.....<00.--.<--....0/:0
@M03495:530:000000000-LYBTV:1:1106:8519:5885 2:N:0:GCCCAGTG+AATTGCGG
ATATTTGCCGTTGATAAACCAGGACTCAGGCGGACCAAAGCTCACATGCTGACAGAGCGGAAGAGCGTCGTGTAGGGAAAGAGTGTCCGCAATTGTGTAGATTTTGGCGGGGTGCGGGTACTTTAAAAAAAAATATGCAAGATGTAATGCATAATGAATGAATTAACATAAAAAAAATAAAGTGACGTACGGCTAGATTCATTCGTGCATTAGGTATGATTATTTCGCACACTTGAGTATTACTCAGGACA
+
33AAAFFFFBBBGGGGGFGGGCEEEHHHBFGCFGFGHHGHHHGHGHFEHHHHHHHGFFGGGC1FFGG1BE>>??GFFGHHFHHBEFFGAEE?EFHH4B434B4B33/2///-<-.--<--:::00000;C-;9.;C0000;/;0;;00000009;///9://9:9////;9///---./9B//;/;....-.--..////9/;//9..;9:B//;////9////;;..9--./////9/;///////;/..
@M03495:530:000000000-LYBTV:1:1106:10057:5888 2:N:0:GCCCAGTG+AATTGCGG
ATATTTTGCCGATGATAAACCAGCTAATTCTGAACAAAAAATTAAAGCTAAAAACTTAAATGCTAAGACCACGATATGACTGCTATCAAAGTTAGATATATATGTAAATTATTCATCTGTCAAATCCTAGAATTATATCATACTTGCAACAATTATCACGACCTATAATGGTATAGTGGGTTGTTTACTGTTTCTGAAAAATGAAGATAGTTGTCAAGCGTCTATAAAGTTTTTTGTGTTTTCTAGTGGAG
+
1A1>ADD3@DD1A1E3FA11BA0A1A1D3DF333110B00/01BF111A1B1A1/1B1DF221AB2B1FGCAEGG//2D121>1F2022B11BF2B2E2G2ED@BFGF2@12B2@F2BGDBGG12111F1FEHHFGFG2>FE11B11111</11>B222?/>//1@12@>@12222@20//?///0??F1<111<11>1>>CF1>11==0=0<000000.<<:.000;0:;C0::-;B/9/9990000.9.
@M03495:530:000000000-LYBTV:1:1106:15570:5906 2:N:0:GCCCAGTG+AATTGCGG
ATATTTTGCCGTTGATAAACCAGGACTCAGGCTGGACCAAAGCTCACATGCTGACAGATCGGAAGAGCGTCGTGTAGGGAAAGAGTGTCCGCAATTGTGTAGATCTCGGTGGGCGCCGGATCATTAAAAAAAAAAAAAACGTATAGACTGGGTGAGTCGTGATCATTGAGTGTTACAAATGAATGTGTTGATTTTGATGCGAGAGATATACCCGAACTTGATAGAGTGTCTAGTCTTATAGGTGCATTGAG
+
AAABAFFFFFBAGGCGGGGGGGHGHHHHHHHHHGGHHHHHHHFGHHHHHHHHHHHHHHHHHGEGGHHHGEEGEGGGFGGCGHHHG@GBFGDFEFGHFFG24F44BBD0?/?//////<////@2>2FFHGF<C?--<--.-..0/000009.9...90-9.//000;;000009909//////9/9///.//////.9//-.-9-.//9////.---.////;9////////////////////9//////
@M03495:530:000000000-LYBTV:1:1106:25511:5910 2:N:0:GCCCAGTG+AATTGCGG
ATATTTTGCCGTTGATAAACCAGCTAATCCTGAAAAAAAAATCAAAGCTAAAAACTACAATGCTAAGACCACGATGTGACTGCTATCAAAGTTAGATATATATGTAAATTATTCATCTGTCAAATCCTAGAATTATATCATACCTGCTCCAGCAATCACGACCTGTAATGGTTTAGTGGGTTGTTCACTGTTTCTGAAAAATGAAGATAGTTGTCCAGCTTCCAAAAAGTTTATTGTGTTTTCTAGTGGAG
+
>AABBFFFFFBBGGGGGBGGGGGFFCHHHHHCFHDA2EEE?GHHHEHFGFGHHHDGHFHHHGHHHGFHHHHGEGHF?FGFGGFFBBFHFFHHHHGHHHGHHHHHDHHHFGHHFHHHGHHHEFFBGGHFHFHHHHHGEHHHHHHFGHHGHFFHEHHHHHHGGCGGFGHBFFFHHHH1<10<<F-DHHGHHHHHDGDDGHBGHHHEDGHHHHCGB0::0C/;0;GFC:.EDFBBF0B;BFCFBB0FFBFFCBG
@M03495:530:000000000-LYBTV:1:1106:10839:5952 2:N:0:GCCCAGTG+AATTGCGG
ATATTTTGCCGTTGATAAACCAGCTAATCCTGAAAAAAAAATCAAAGCTAAAAACTACAATGCTAAGACCACGATGTGACTGCTATCAAAGTTAGATATATATGTAAATTATTCATCTGTCAAATCCTAGAATTATATCATACCTGCTCCAGCAATCACGACCTGTAATGGTTTAGTGGGTTGTTCACTGTTTCTGAAAAATGAAGATAGTTGTCCAGCTTCCAAAAAGTTTATTGTGTTTTCTAGTGGAG
+
ACBBBFFFFFB>EFGGGGGGGGHHHGHHHHHHHHHHHGGGGHHHHFFFHHHHHGGHHHHHHHHHHEGDDGHHGGHFGHHHHHFGHHHHHHHHHHHHHHHHHHHHHHHHHHHHHHHHHHHHGHHHFFHHHHHHHHHHEHHHHHHFHHHHHHCFF<GHHFGDECGGHHGHFFFFGHHH>DGFAGGDGHGHHHHH=DDGHHBHFGHF0CCHHHHHHHHFHH/CGGFFHCG..CBFFFB9CF:CFFFGBFFG?0C
@M03495:530:000000000-LYBTV:1:1106:25696:5994 2:N:0:GCCCAGTG+AATTGCGG
ATATTTTGCCGTTGATAAACCAGCTAATCCTGAAAAAAAAATCAAAGCTAAAAACTACAATGCTAAGACCACGATGTGACTGCTATCAAAGTTAGATATATATGTAAATTATTCATCTGTCAAATCCTAGAATTATATCATACCTGCTCCAGCAATCACGACCTGTAATGGTTTAGTGGGTTGTTCACTGTTTCTGAACAATGAAGATAGTTGTCCAGCTTCCAAAAAGTTTATTGTGTTTTCTAGTGGAG
+
ABBBBFFFFFD>AFGGGFGGGGHHFHHFGFFHGHHGHGGGGHGHHFHBGHGFHFGGHGHFFHGHGFHHGFGHGGHEHHHHF33FDFE4F3G@4GBEGHGHHHHEGBGFFDGHHFDGEHGHHGDGBBGGGHFHHHHHGDFDGHBFFHGHHHHHBGB<2@FE?CCFGHDHB<F?FAFB<D0C><@EF1GHHEGH0===GF/<CGFFFHHHGHBGGHC:GHGFCGFF;C:EGFFBCBBFFB//9/0CBB99.0;
@M03495:530:000000000-LYBTV:1:1106:7221:6039 2:N:0:GCCCAGTA+AATTGCGG
ATATTTTGCCGTTGATAAACCAGCTAATCCTGAAAAAAAAATCAAAGCTAAAAACTACAATGCTAAGACCACGATGTGACTGCTATCAAAGTTAGATATATATGTAAATTATTCATCTGTCAAATCCTAGAATTATATCATACCTGCTCCAGCAATCACGACCTGTAATGGTTTAGTGGGTTGTTCACTGTTTCTGAAAAATGAAGATAGTTGTCCAGCTTCCAAAAAGTTTATTGTGTTTTCTAGTGGAG
+
BBBBBFFFFFB?EGGGGGGGCGEHHHHHHHHGDGGHHGEFGHHHHHHHHGGHHHGHHHHHHHHHGGHHHHHHGGHFHHHHHHHHHFHHHHHFFHHHHHHHHHHHHHHGFHHHFHHHHHHHHHFHHFHHHHHHHHHHHHHHHHHHHHFHHHHHHHHHHHHGEGCGHHHGHHHHHHHEFGEHFGGGHHHHHHFHGGGHHHHFHHHGHHHHHHHGHHFBB/:CCGFGFHHGDBFFGFFBFG9FFCFFFGFFFEG
@M03495:530:000000000-LYBTV:1:1106:9846:6064 2:N:0:GCCCAGTG+AATTGCGG
ATATTTTGCCGTTGATAAACCAGGACTCAGGCGGACCAAAGCTCACATGCTGACAGATCGGAAGAGCGTCGTGTAGGGAAAGAGAGTCCGCAATTGTGTTAATTCTGGTGGTTGCCGCGATATATAAGGAAAACAATGCGCGATTTTCGCCATGAAGTCTATCTGTTGCCAAAGCAAACATTATTCAACAAAATACCATCCTCTGTCTAGTCATACAGCACATTGTGTCAGTTCTATTACGTTTTATCATA
+
ABAAAFFFFFDAAAGGGBGGGGGGFCHCGHFHEEEEGFEHCGGHHHFFEFGHFBBFGHHA1BFEHHHG1BEEE?BEGGHHHCGH2?333EEE/EB34B23444B444B32////0B>/////<1?1?11?0000..><1.<-<-.<00-...;00:00:;00000;<0;:00//////9.0000;0;C00;..0000009.0;000009///9///B//9../9//;./9////;9/;/;..//./9////
@M03495:530:000000000-LYBTV:1:1106:10514:6075 2:N:0:GCCCAGTG+AATTGCGG
ATATTTTGCCGTTGATAAACCACCCTCCCTGTGGTCGTTATCTTGCTCCTTCTGTCGTCAACGAATTTACTAATTCCAAAGCTCACATGCTGACAGATCGGAAGAGCGTCGTGTAGGGAAAGAGTGTCCGCAATTGTGTAGATCTCGGTGGGGGGCGGGTCATTAAAAAAAAAAAATATATGAACATATGTAGCATGTGGTATGAGATACAATGGATGTTAACATTTATCAATCAAGTGTCGTGTGCGTCG
+
BBBBCFFFFFCBGGGGGGGGGGGGGHHGGHHHHHHHGGGHHHHHHHHHHHHHHHHHGGGHGHGGGHHGHHHHHHHHHHGHHHHHGHHHHHHHHHHHHHHHGGGGGHEEGGGGGGHGHGHHHHHHBBDFDDC/@DHHHGC>F22D@2FF//?//---9----<<0<BB0:@<B-@<-<0000<000000<<00<:000000<000000000000000<000000000000000<00:000<0.....0..--
@M03495:530:000000000-LYBTV:1:1106:9124:6092 2:N:0:GCCCAGTG+AATTGCGG
ATATTTTGCCGTTGATAAACCAGTCTCCAAAGCTCACATGCTGACAGATCGGAAGAGCGTCGTGTAGGGAAAGAGTGTCCGCAATTGTGTAGATCTCGGGGGGCGCCGTGTCATTAAAAAAAAAAAAAAGTAGGGATATCGAAAAGGATGGGGTGTATTCATGTAGACGAGGCATGTACACATCATACAGCACAAGCAGATGCTCGCTAACTAGACAGTACGAGAAAGTGCGAGCTATGTAGAATCTAAAA
+
BBCCCFFFFFCAGGGGGGGGGGHHHHHHHHHHFHHHHGDGHHHHHHHHHHHGGGGGHHGGFFEEGFHFFHHHHGHDG@DGGGGGEHFFBB43@@B@EFF/EE--9-<<--:B<0<000:FBDDB-<<--.0000.///00../.-<./00....--<<00<0000000.----90.<000:00<0000000/./:..//<0<000.-.../00:000/00:<....0<0<0-.--.000<0000:00000<
@M03495:530:000000000-LYBTV:1:1106:10720:6114 2:N:0:GCCCAGTG+AATTGCGG
ATATTTTGCCGTTGATAAACCAGCTAATCCTGAAAAAAAAATCAAAGCTAAAAACTACAATGCTAAGACCACGATGTGACTGCTATCAAAGTTAGATATATATGTAAATTATTCATCTGTCAAATCCTAGAATTATATCATACCTGCTCCAGCAATCACGACCTGTAATGGTTTAGTGGGTTGTTCACTGTTTCTGAAAAATGAAGATAGTTGTCCAGCTTCCAAAAAGTTTATTGTGATTTATAGTGGAG
+
AAABBFFFFFD>FGGGGGGGGGHFHHHFFGHHHHHHHGGGGH3GHGHFHHHHGH?BG3GHFHHFGFGFF2FEDEHEEFF4@F3FGGFGGHGHDGFFGFHHFHGHFGHHHBGHGGFGHHGHEFHGBFB4GHHHHHFFFHBDGGHBGGG2DBBF?@FFFHHGGGCGBFGEFDH1FGGH<FFHGG?DHHFHHGHH0DGFHHDGGCGGGHFBGHH00<CCCGCC0C:0GFEEFBBFFFFGGF0;;90C0C0FGG?
@M03495:530:000000000-LYBTV:1:1106:12212:6120 2:N:0:GCCCAGTG+AATTGCGG
ATATTTTGCCGTTGATAAACCACCCTCCCTGTGGTCGTTATCTTGCTCCTTCTGTCGTCAACGAATTTACTAATTCCAAAGCTCACATGCTGACAGATCGGAAGAGCGTCGTGTAGGGAAAGAGTGTCCGCAATTGTGGAGAGCTCGGGGGGCGGCGGAGGAATAAAAAAAAAAGAAAAGAAGGGATTGACGTAGAGCGAGACAGGCAGTACAAACGTAGTAAGTGGTGTGAGCGGTAGAGTAGAATAGTG
+
CCCCCFFFFFCBGGGGGGGGGGGGGHHGGHGGHHGHGGGHHHHHHHHHHHHHHHHHGGGHGHGGGHHHHHHHHHHHHHHHHGHHGGHHGHHHHHHHHHHHGGGGGGHFEEEEFFHGHGHHHHGH3D3DFECGCDFG2D/D/2//21/>>EF--;--9@---;/0000;0;->;@..:///..:...///00..9:.00----.//:.../00000:.....000:000...000--..:0:B0;00:0000
@M03495:530:000000000-LYBTV:1:1106:15453:6127 2:N:0:GCCCAGTG+AATTGCGG
ATATTTTGCCGTTGATAAACCAGGGCGGCACCAAAGCTCACATGCTGACAGATCGGAAGAGCGTCGTGTAGGGAAAGAGTGTCCGCAATTGTGTAGATTTCGGGGGGGGGCGGGGTATTAAAAAAAAAAAAAATCAAGAAAAGTGAGAGCTGACATCACTACAGCAAACAAATAGTGGGGGGATGTACTCTCTACGCTGAATGACGGATCGTTCTCGTCGGACTATACATCTACACAGGTCTGAAGTGTGG
+
AAABCFFFFFBAEGGGGGGGGGHGGCEE2EFGHHHHHHHHHHGHFHHHHGHHGHHGGGGHHHFEGE>E1BBGEFHHHHF4FBFGE?/EEHHGH?434442B2>//@--9-;9----;0009;B99;CDFA=A-.0000;9///000000.000/00000009000//0....000;0..----;;0:00009000.-...09090.:..-./..90.9.---@-/9000000000/0..0;0/00000;0:
@M03495:530:000000000-LYBTV:1:1106:25136:6128 2:N:0:GCCCAGTG+AATTGCGG
ATATTTTGCCGTTGATAAACCACCCTCCCTGTGGTCGTTATCTTGCTCCTTCTGTCGTCAACGAATTTACTAATCCAAAGCTCACATGCTGACAGATCGGAAGAGCGTCGTGTAGGGAAAGAGTGTCCGCAATTGTGTAGATCTCGGCGGGGGGCGGAGTATTAATAAAAAAAATGATACCTAACTTGTAAGAGGCAGCGTGTGATGAGCAACTAGAGAGACAGGCGTGGCCTATACCATCTATTAGTTAG
+
BCBCCFFFFFD>EECGGBFGFGGGGHGDGFFBEFFGFEEEHHBGFGFHHGGGGHHGGGGHGHGGGHHBEGGHHHHHHHFHEGHGB3BBCGGFGHHFHGGEEF?HHGGG/E>E?FFHCGFCFFGGB3D3//DCGGF2@2>F222220?/<---;--;---;/000000;0B0--;.:0000;000/:;:900000.....;....0:00:0:/./90000..///..:.---.9/00000:00099:00000
@M03495:530:000000000-LYBTV:1:1106:24873:6130 2:N:0:GCCCAGTG+AATTGCGG
ATATTTTGCCGTTGATAAACCAGCTAATCCTGAAAAAAAAATCAAAGCTAAAAACTACAATGCTAAGACCACGATGTGACTGCTATCAAAGTTAGATATATATGTAAATTATTCATCTGTCAAATCCTAGAATTATATCATACCTGCTCCAGCAATCACGACCTGTAATGGTTTAGTGGGTTGTTCACTGTTTCTGAAAAATGAAGATAGTTGTCCAGCTTCCAAAAAGTTTATTGTGTTTTCTAGTGGAG
+
?AAABFFFFFB>FGGGGGGGGGHHHHHHHHGHFGGFHGGGCGCGHHE2GFGHGFGHHHHHHFHGHHHG32FGFGHGG4GFED3FF4FGGFHGFGFFHHHHGHHHFGFHGDHHGFHHHHHHHHGFGGHHHHFHFHFHHHHGHHHHHHGGGHFHGHFHHHHGGGGGFFGHHHFGDGHH<FFH<FCECGFHHHDG=DGGHG0DGFFGHHHHHFCGGHCGHHCCGCCBG0CEFFGFFFCFGGFFF/;BBFCFFBE
@M03495:530:000000000-LYBTV:1:1106:7093:6141 2:N:0:GCCCAGTG+AATTGCGG
ATATTTTGCCGTTGATAAACCAGGCGGACCAAAGCTCACATGCTGACAGATCGGAAGAGCGTCGTGTAGGGAAAGAGTGGCCGCAATTGTGTAGGAATGGGTGGTCGGCAGATAATGAAAAAAAAAGGAAGAATAAGAGAGGCATAATGTGCAGTCACAGAAATTGGATAAGCGTGGTCAGACATCTCTTGAGCTAAAGGTTAGCGTTGCTATGCTATGGATTATGACATCTAGTCCGTTAGCGTACAGTT
+
AA1A?F331DA>EAGGGFGGFEC0GE?00ABAFGBGFC1FHGFF1DAA1GFCF??/B0G0EEA@EE?0FFEGA/>0BGFE/B/////B1F202>111111BB/</1//////?1@F1<D1??/---..</..<00=0=DC:A;:00;00;000;0/:000/9/;0;/000000-9.-.0090//0:09;0;B//;///;///;A/-9-9-//////;//;/99/////////9////--/-:/--;-9/99
@M03495:530:000000000-LYBTV:1:1106:19226:6171 2:N:0:GCCCAGTG+AATTGCGG
ATATTTTGCCGTTGATAAACCAGCTAATCCTGAAAAAAAAATCAAAGCTAAAAACTACAATGCTAAGACCACGATGTGACTGCTATCAAAGTTAGATATATATGTAAATTATTCATCTGTCAAATCCTAGAATTATATCATACCTGCTCCAGCAATCACGACCTGAGTCCTGGCAAACAACCTGCAGAAAAGCCAATCAAATATATTTTCACAAGAGATGGAATGTGAGGCAATAATAGAGTACAAAGGTT
+
ABABBFFFFFB>EEGGGGGGGGHHHHHFGHGBDGHHHGFGGHGHHHHEHHHHHFEHGHHHHHHHHHHHGHHHGGHGHHHGGHGHBGHHGFFGFHFHHHHFHHHHHHHHGHFHHHHHHHHGHHHHFGHHHHHBGHHHHHHHHHHGGHHHFGHFGGHHHHHDGCGGHHHHHHFHHHGGHGHGHGHHHHHGFHHGCGHHHHCGHHHFFHHHHHHHHHH/:/CCCGBFGCFFGFGGFGE;BFGFFBFFFBCFFF:
@M03495:530:000000000-LYBTV:1:1106:6034:6253 2:N:0:GCCCAGTG+AATTGCGG
ATATTTTGCCGTTGATAAACCAGGACTCAGGCTGGACCAAAGCTCACATGCTGACAGATCGGAAGAGCGTCGTGTAGGGAAAGAGTGTCCGCAATTGTGTAGATATCGGGGGGGGCCGGGACATTAAAAAAAAAAAAAGGTAGAATAATGTGAGAGGCTGGACGTAAACAAATGTCAAAGCAGGCAAGTAGAGAGTCGAAGACGCATACTATAGACTGTTACTTAAATGGACCGTAGCGTCAATCTGTTAG
+
>>>AAFFFFFC2EEGGGGGGGGHGHGHGHHHHGHGHHHHHHHHHGHGHGHFGHHHHHHGGGGCGGHHCEEEGGGGGHHGFHHGHCB@4BBEEGGGGFHFBFGB44B4/>/>/--:-------;////B//@-;-;---..;////9///////://...:...-;...//9./////;//://.....//////.//-..../.--../9//9/////9////;/////////-....-....////////
@M03495:530:000000000-LYBTV:1:1106:9505:6275 2:N:0:GCCCAGTG+AATTGCGG
ATATTTTGCCGTTGATAAACCACCCTCCCTGTGGTCGTTATCTTGCTCCTTCTGTCGTCAACGAATTTACTAATTCCAAAGCTCACATGCTGACAGATCGGAAGAGCGTCGTGTAGGGAAAGAGTGTCCGCAATTGTGTAGATCTCGGTGGGCGCCGGATCATTAAAAAAAAAAACTAAGCGGAAAACGAGTGGAGCTAGCGAGCAGTGCATACAGTGATGCAGCATTATAACTCAGAGTGGTATCAGTAC
+
CDCCCFFFFFDBGGGGGGGGGGGGGHHEFGHHHHHHGGGHHHHHHHHHHHHGHFHHGGGHGHGGFHHHFGHHHHHHHHFHGHHHHHHGHHHHHHHHHHHHGGGGHHHGGGGGGHHGHGHHHHGH3BBFGGGGGGHGHHCDF222>@FC/<C//<<----<-.0D00DDC<<-9<-<0000/-----/:<..9..0</.000-----/00000000:<BBB00<00.000000<000000<0.000000000
@M03495:530:000000000-LYBTV:1:1106:25521:6292 2:N:0:GCCCAGTG+AATTGCGG
ATATTTTGCCGTTGATAAACCAGCTAATCCTGAAAAAAAAATCAAAGCTAAAAACTACAATGCTAAGACCACGATGTGACTGCTATCAAAGTTAGATATATATGTAAATTATTCATCTGTCAAATCCTAGAATTATATCATACCTGCTCCAGCAATCACGACCTGTAATGGTTTAGTGGGTTGTTCACTGTTTCTGAAAAATGAAGATAGTTGTCTAGCTTCCAAAAAGTTTATTGTGTTTTCTAGTGGAG
+
BBABBFFFFFBBEGGGGGGGGGGHHHHEGHHHGFHGHGGGGHHHHHFBDGHHFBEHFHGGHHHHHFHHBFFEGGFFGGHHFFGHBFGGGHHHHHHHHGGHGHHHFDHHHFHGHHGHHHHHHHFFBFGHHHFFHHHHFHGFHHGCFFFHHHHHEF2GGFHGB?@DHHGGGHFGHGHG=GEH<F?>GFHHHHHHFFFFH0GHHHH0=GHHBGHHHFG0;C0CCCGGGGHGGGGGGGFFFF/;;BC00;BFGGG
@M03495:530:000000000-LYBTV:1:1106:19674:6347 2:N:0:GCCCAGTG+AATTGCGG
ATATTTTGCCGTTGATAAACCAGCTAATTCCAAAGCTCACATGCTGACAGATCGGAAGAGCGTCGTGTAGGGAAAGAGTGTCCGCAATTGTGGAGATCTCGGGGGTGGGCGTATCAATAAAAAAAATAAAATATGTACTCGATAGTCTTATTTTACTTTACTAAGATGTGTTACGCCGCTAATTCGCTCATCACATACTCTCAGCAGAAGCCAGAAAGACTGGTGATGTGGCGGCTGGCTATAGACAGATG
+
>AAABFFFFFBAEEGGGGGGGGHHHHHFHHHHGHHHHHHHHGHGHHHGHHEEGAEEGDHGFG1FEFGFCEGGGHHHHHGH@DGE>EEEFFGG1313B@BD1?/>/<////>/</011<<FG1F?--0<00=000==0000../..000;00;000:00<0:0;0;00000;/;0..;----.;00;....9////////9///99/9////9..99/;/./9././/////.----9...//9///;.///
@M03495:530:000000000-LYBTV:1:1106:13154:6364 2:N:0:GCCCAGTG+AATTGCGG
ATATTTTGCCGTTGATAAACCACCCTCCCTGTGGTCGTTATCTTGCTCCTTCTGTCGTCAACGAATTTACTAATTCCAAAGCTCACATGCTGACAGATCGGAAGAGCGTCGTGTAGGGAAAGAGTGTCCGCAATTGTGTAGATCTCGGTGGGCGGCGTGTCATTAAAAAAAAAAAGCGTGTTGGACTAGGTTGTGGGCAAGGGATGAGATGAAGTAGCAGTAGGCGTAAGAGTCCTGTGAACAGGCGTGTG
+
AAABBFFFFFC>EGGGGGGGGGGGGHHEGHHHHHGHGGGHHHHHHHHHHFHHHHHHGGGHGHGGGHHHFHHHHHHHHHHHHHHHBGHHHHHHFGHHHHHHCGFFFGHGGGGGGHHGGGGHHHHHBDBFFFGCGGHFHHFGHF22@FGC/E?//<--<--./:::0;00:;:-;9A...9.....000:0/00/..9../...../.000000000:0000;0900-;9..0000000;00000;.9-.-;;
@M03495:530:000000000-LYBTV:1:1106:6399:6415 2:N:0:GCCCAGTG+AATTGCGG
ATATTTTGCCGTTGATAAACCAGCTAATCCTGAAAAAAAAATCAAAGCTAAAAACTACAATGCTAAGACCACGATGTGACTGCTATCAAAGTTAGATATATATGTAAATTATTCATCTGTCAAATCCTAGAATTATATCATACCTGCTCCAGCAATCACGACCTGTAATGGTTTAGTGGGTTGTTCACTGTTTCTGAAAAATGAAGATAGTTGTCCAGTTTCCAAAAAGTTTATTGTGTTTTCTAGTGGAG
+
ABBBBFFFFFB>EGGGGGGGGGHHHHHDG5FHDGHHHGGGGHGGHHFFHGFEGHGHGHHHGHHFHHHHHHHHGGHGHHHGFHFHGFHHHHHHGHHHHGHHFGHH4FHHHHHHHHFHHHFHGHFHHHHHHHGHHHHHFHHHHHHFGHHHHHHFHCGHHHHGDGGGGGHHHHGFHHHB1>FCAGFDHHHHHGDGDDFHHHHHFFHF0CFHFHFCHGFGHF00CGCCC0.;EFGGGFFFBF/CBFFFFGFG?FF
@M03495:530:000000000-LYBTV:1:1106:23537:6416 2:N:0:GCCCAGTG+AATTGCGG
ATATTTTGCCGTTGATAAACCAGGACTCAGGCTGGACCAAAGCTCACATGCTGACAGATCGGAAGAGCGTCGTGTAGGGAAAGAGTGTCCGCAATTGTGTAGAACTCGGGGGGGTGCCGATTATTTAAAAAAAAAATATAGCACAGTATATGGACCACGTGCCGTGCGCCAAAAGCGAAGCTCGTGGAACCACTCGGCCTCGAGCCCGCACAGCCCAACCATGCCGTCACCAGAGTCCCTCCACATCCGCC
+
BABCCFFFFFCAEGGGGGGGGGHGHHHHGHHHGHGHHHHHHHHHHHHHHHHHHGHHHHEFHFGGGHHGGEEEEGHGGHGGHHHG24BBBGEE/@EHBFD243?4BB3?///B-:--./:--.9////;B/9CA-:-./9////9B///////////.9.;...-.-.--..-/./...---//.-..9//9..//..;.......-.---9-/.;..;.;.////-.-9.//.;9//////;//B9B/.;.
@M03495:530:000000000-LYBTV:1:1106:19513:6442 2:N:0:GCCCAGTG+AATTGCGG
ATATTTTGCCGTTGATAAACCATAATGTCACAACCACTTCTTGCCCTCCAAAGCTCACATGCTGACAGATCGGAAGAGCGTCGTGTAGGGAAAGAGTGTCCGCAATTGTGGAGGTCTCGGTGGCTGCCGTATCTAGATAAAAATAAAAATTGGTTGAAATTTATTTAGTAAACACGACACGTGGATGAATTAGGCTTGTTGTTCCAATATAATTGGGATTAGGATGAGAGAGTGCATCAGTGAGGGTGTTT
+
>A3AAFFFFFB>FGGGGFGDGGGHHHFBB6FGFGGGGHHHHHHFFFFGEFFFHFEFHHFGFFFBHFHB3BBGCEG1GFGCGGCEFGCFB1CCGHHH4F4B@E/E/>FGHD/3///24?B/?//0B//0///@@F2G22@222@@2@D11?11F1</0?1?111111F111<111>.---<....:;CG:00000::/:C0;/=090;0B00;000/..;9F0000/;90/..9;000;/////;..:;-.9
@M03495:530:000000000-LYBTV:1:1106:12259:6444 2:N:0:GCCCAGTG+AATTGCGG
ATATTTTGCCGTTGATAAACCACCCTCCCTGTGGTCGTTATCTTGCTCCTTCTGTCGTCAACGAATTTACTAATTCCAAAGCTCACATGCTGACAGATCGGAAGAGCGTCGTGTAGGGAAAGAGTGTCCGCAATTGTGTAGATCTCGGTGGGGGGCGGGACATGAAAGAAAAAAAAACGGGACATAAGCAATGCACGCACGCAGTTGATGATAGATCAGAAGAGGTGGCGAGGCCGACAGATGACGTGCGG
+
3AAABFFFFFBBGGGGGGGGGGGGGHHGGHHHHHHHGGGHHHHHGHHHHHHHHFHHGGGHGHGGGHHB5FGHHHHHHHHHGHHHHHGHFHHHGHHHHHHHGGGGHHHGEFGEEEHGGFGHHHFG3BBBFGGGGGHHGF222>22F20//?C//--------99/////;A9..9@--.-...-;////////////.-----9-.///9////////////;;9.9...--;--.-----/////....--
@M03495:530:000000000-LYBTV:1:1106:22410:6456 2:N:0:GCCCAGTG+AATTGCGG
ATATTTTGCCGATGATAAACCAGCTAATCCTGAAAAAAAAATCAAAGCTAAAAACTACAATGCTAAGACCACGATGTGACTGCTATCAAAGTTAGATATATATGTAAATTATTCATCTGTCAAATCCTAGAATTATATCATACCTGCTCCATCAATCTCGACCTGTAATGGTTTAGTGGGTTGTTCACTGTTTCTGAAAAATGAAGATAGTTGTCCAGCTTCCAAAAAGTTTATTGTGTTTTCTATTGGAG
+
?AA1>DF311A1AFBFGF1DFGHACGH3BAFD1BFGFGEEEFBHHBD0FGHHB1ECFBCDFFHFF2GF1FGF?EG/F12FH10F@FGHHFHFHHBEGFGHFFHH2B>FHHHHGFFHHHHHGB>FHH1FGDF1BGEFFHDFGB10BFGF1<G11<GGF1@@C@CCH1@FFGHHFH1?<?0.CF?FHG1GF1FD0=GFHBD<CHHB<0<0=:;FB00<0C/CGFCBBCC.C0BFGGC0;0;BBB0B009BB;B
@M03495:530:000000000-LYBTV:1:1106:11184:6482 2:N:0:GCCCAGTG+AATTGCGG
ATATTTTGCCGTTGATAAACCAGCTAATCCTGAAAAAAAAATCAAAGCTAAAAACTACAATGCTAAGACCACGATGTGACTGCTATCAAAGTTAGATATATATGTAAATTATTCATCTGTCAAATCCTAGAATTATATCATACCTGCTCCAGCAATCACGACCTGTAATGGTTTAGTGGGTTGTTCACTGTTTCTGAAAAATGAAGATAGTTGTCCAGCTTCCAAAAAGTTTATTGTGTTTTCTAGTGGAG
+
AABBBFBFBFA>EEGFGFGGGGHHHHFFHFHHBGFHHFFGGHHHHHFFHGHFHFGHHHHHHHHHHFHHHFHEFGHGHHHFHHEGGHHHGHHGHHHFHHHHHHHGFGHHHHHHHHHFFHHHHHHH4BGHHHHHGHGBFFHHHHFGGHEGHHFGHHGHFHHGGGGGHHHHGHD?FAGG1>0GDGGDEHFHHHDHGFHHHHHG<GFHGFCGFHFEGHF0GGCC0GCFCBCEDCFFFFGGFGF;FF0CFFBBA09
@M03495:530:000000000-LYBTV:1:1106:16832:6484 2:N:0:GCCCAGTG+AATTGCGG
ATATTTTGCCGTTGATAAACCAGAGCTCACATACTGACTCCAAAGCTCACATGCTGACAGATCGGAAGAGCGTCGTGTAGGGAAAGAGTGTCCGCAATTGTGTAGATCTCGGTGGTGGCCGGATTATGAAAAAAAGAAAAAGATGAGAGGGGGAGCATATGTGTGAGATGTGTATGTCAGGCAGACGAGGTAGACGAGAGTGATAACACACTGGTGAGTGGAACGCAGAGGACCCTTGTAGTTTAGTTAGA
+
ABBBCFFFFFCAFGGGGGGGGGHHGGHHHHHHHHGHHHHHHHHHHHHHHHHHHHHHGHIHHHHHGGGEAFGGGGGGGGHHHGHHECFGBFBFHGGF?FGF@GB?GE44440?/?///??0///?/2?333D@GC//?0000//111111..<---..00:;000;0<0<0000:::C000/9.;C.----.0;00.--.-0;0009000.;/0/0/0.00.000.;---.....;///000:0;0000900
@M03495:530:000000000-LYBTV:1:1106:17352:6506 2:N:0:GCCCAGTG+AATTGCGG
ATATTTTGCCGTTGATAAACCAAAGCTCACATGCTGACAGATCGGAAGTGCGTCGTGTAGGGAAAGAGTGTCCGCAATTGTGTATAGTTAGGGGGTTGCCGGGATGTTTTTGAATAATATAATGAAGCATGCGGGAAGTGGTATGAGAGGCATAGCGTGAATGCAAAGAACTTGGAGCAGCTTGATCAACCATCGCTTGAGATACAGTGTAGCGTGCCACTCTGTTTATATTAGCCACTTCGGGTTCTCAT
+
AA1AAFFFFF11A11BBDFGFCGE0BA11EFB1B1BGHHC0GCAE//A111/FAE//BCGGGCCFGE0D11@BEEE/E@1BBGD2BF2222B0//>//01EE////B220///122@2@2>2222@11FGB1////-><1<F11111=1>..0<0/-<<..00<;;0/:.:00;0CG:.//;9/.00;:99.9/.9.;;;0.;000000;000-----//;9//9/;//////////-;/:------/9;/
@M03495:530:000000000-LYBTV:1:1106:10164:6529 2:N:0:GCCCAGTG+AATTGCGG
ATATTTTGCCGTTGATAAACCAGTCTCCAAAGCTCACATGCTGACAGATCGGAAGAGCGTCGTGTAGGGAAAGAGTGTCCGCAATTGTGTAGATCTCGGTGGTCGCCGGATCAATAAAAAAAAAAAAAAACAACATCTAACGGGGGGATAGATGTGTCAGCATAGTGATGACGAGGTAATAGCGCTGTACACTGACGTGTCGCACATGCCATCGACTTAAGTACGGCGAGCATGGCGAGTAAGCTTACAGG
+
ABBBCFFFFFCAFGGGGGGGGGHHHHHHHHHHHHHHHHGHHHHHHHHHHHHGGGGHHHGFGGEGGHHHFBGHHHHGHFGHGGGGGHGH42BF44B4BB?1?E/3///<////B2??2FHHG@/<>>-<--<...:/00000.-.----./0:0000::09:00000:00000..--.000000--.-;090:0000...9/..---0900::0./-..000000..-;---9009.-9--.00;0000009
@M03495:530:000000000-LYBTV:1:1106:6520:6530 2:N:0:GCCCAGTG+AATTGCGG
ATATTTTGCCGTTGATAAACCAGGGACTCAGGCTGGTCCAAAGCTCACATGCTGACAGATCGGAAGAGCGTCGTGTAGGGAAAGAGTGACCGCAATTGTGTAGATCTCGGGGGGCGCCGTATCATTAAAAAAAACAAAGAAGATAAAGGATCGTAGGTAGAAGGGGATGAGAAAGATTGGACGACACAGTGTCTAGCTGACATCGGCAACACGGCAATTCAGTTGCACATGAGAGTGCACAATACAACTCC
+
AABBBFFFFFBAGGGGFGGGGCGGGEFHGGGGHHHG3DFGGFGHBFGHHGHHHHGHHHHHFG?EFG1EFEEFE>E?FGHGFGHE?FBB3B3E@EEEH3FG2?344444B//</-----9-.9.///:;/BB-@;....9/.//////9/.//...9.9/////..-...////9/////.//-----..////;///://9///..---9...----/9/;////////////////;///.///////;/
@M03495:530:000000000-LYBTV:1:1106:14783:6535 2:N:0:GCCCAGTG+AATTGCGG
ATATTTTGCCGTTGATAAACCAGCTAATCCTGAAAAAAAAATCAAAGCTAAAAACTACAATGCTAAGACCACGATGTGACTGCTATCAAAGTTAGATATATATGTAAATTATTCATCTGACAAATCCTAGAATTATATCATACCTGCTCCAGCAATCACGACATGTAATGGTTTAGTGGGTTGTTCACTGTTTCTGAAAAATGAAGATAGTTGTCCAGCTTCCAAAAAGTTTATTGTGTTTTCTAGTGGAG
+
AAAABFDFFFD>EEEFGGFGFGHEHF5D4FAG5F3DFEGEFFHFHBFCHHHHBGECGFHFHHHHEDGHHHHHGGHGFB4BFFEF4@EGFHHFFFBHHHHFFHHG?GGFHHHHFGFFFFHHFHHHBGHGHHBFHHG?EHHGHHFFGHFHFFFHFFFGFCG?CF/?CGHHHHHGGFH11>FEEGGDHHHHFG====GHFFDD.<GFHCGGHHHFHBCC:G/GFHFBC0.9A0;CFFGEFF//FFFGFFFF?CF
@M03495:530:000000000-LYBTV:1:1106:24629:6541 2:N:0:GCCCAGTG+AATTGCGG
ATATTTTGCCGTTGATAAACCAGCTAATCCTGAAAAAAAAATCAAAGCTAAAAACTACAATGCTAAGACCACGATGTGACTGCTATCAAAGTTAGATATATATGTAAATTATTCATCTGTCAAATCCTAGAATTATATCATACCTGCTCCAGCAATCACTCCTGGCAAACAACCTGCAGAAAAGCCAATCAAATATATTTTCACAAGAGATGGAATGTGAGGCAATAATAGAGTACAAAGGTTGAACCTGT
+
3AABBFFFFFBAGGGGGFGGGGHHHHHHHHHHFFHHHGGGGHHHHHGFHHHHHGGHHHHHHHHHHGGGGHHHGGEEHHGFHHHHHHHHHFHHHHGGHHHHHHHHGGHHHHHHHHFHGHFHHGHHGGHHHHHHHHHHHHGHHHFGHHFFHHGHHHHHEHHHHEDGFFHHFHHHGGHHHF1>>GHHHHHHFCBGDGHFFGHFFHDFFHF/./CCFHFHHGFFFHEGHEHHHHGGEFF0FGFGFGGFG00CC?0
@M03495:530:000000000-LYBTV:1:1106:22300:6557 2:N:0:GCCCAGTG+AATTGCGG
ATATTTTGCCGTTGATAAACCAGCTAATCCTGAAAAAAAAATCAAAGCTAAAAACTACAATGCTAAGACCACGATGTGACTGCTATCAAAGTTAGATATATATGTAAATTATTCATCTGTCAAATCCTAGAATTATATCATACCTGCTCCAGCAATCACGACCTGTAATGGTTTAGTGGGTTGTTCACTGTTTCTGAAAAATGAAGATAGTTGTCCAGCTTCCAAAAAGTTTATTGTGTTTTCTAGTGGTG
+
AAAAAFFFFFDAEGGGGGGGGCGHFHHFFHHHFFFHFFGGCHHGHGGEHGFHFAEGHHHHHHGEHDH3FFGHFGHGHHFHEGEGDGHHFFFEHH4EFHFHGHHH4BGHHHHHGHBFFGHFGHFH4?GHGFDGHHG4GHDHHBFFGHHHHEFBGHHHFHHGFFGDH?F1GHH?DG?D1>GHEFGGHHGHF0<D<=GFHHHHEFHHEC0C00;CGHE00CBBFGEGF0CEGGFFFFGGGF;FFF0FGF0FA0;
@M03495:530:000000000-LYBTV:1:1106:8252:6626 2:N:0:GCCCAGTG+AATTGCGG
ATATTTTGCCGATGATAAACCAGGGACTCAGGCTGGACCAAAGCTCACATGCTGACAGATCGGAAGAGCGTCGTGTAGGGAAAGAGTGACCGCAATTGTGTAGGACTCGGAGGGCGCCGGAGGACTAAAAAAAAAAACGAAACAAGACCAGGATTCTGGCTTAGATCCATAGGCTCAGCCGTCCGTATATCCATCAATCCAGCCGATACCATAGGACGCCACAGCGGCCCTGCCCGAAGGCTCGGCGCACA
+
ABBBBFFFFFB2AEGFGGGGGGHGGGG44BFCFFGGHGCHHHHHFFHHFFHHBEGHHHHFHHGCFGA12A?EE>E?FGHGHHHF32BF3@FEGGGFHGFG24?33333?E<E/////>>/A//</<01111>--<:-.-...-/.//;//...0000009/./000=0:0990//.9//;-.-.-9../////9////;.///9-----///9////-9-.....-----......---../.--.-----
@M03495:530:000000000-LYBTV:1:1106:16451:6626 2:N:0:GCCCAGTG+AATTGCGG
ATATTTTGCCGTTGATAAACCAGGGACTCAGGCGGACCAAAGCTCACATGCTGACAGATCGGAAGAGCGTCGTGTAGGGAAAGAGTGTCCGCAATTGTGGAGATCTCGGGGGTCGCCGTGTCATTAAAAAAAAAAAAAGGTGATGGATGCGACAGGCGCGGGAGGGTGGGGATGAAAGAGGGGTAGTATGACTAAGGCATGGAGCGTGGCGAGTTGCAGCGCGTAGTGCTCCACAGTGTCGATGAGTGCGA
+
>AABBFFFFFCAGGGGGGGGGGHGGGGHHHHHHGGGGGHHHHGHGHHHHHHHHGHHHHHHHGEGGGGGGGGGEGGGGHGGHHHHHBGBFGFEGGGHHGD/?/33B43BF/<B///-<<-<</==GDGF=D@?-:-;-:..090;00:00/-.---..-----9---..---...0009/:..-...:00:00000099.0::0//-.;;;---9.00000-;--9;./00000/0.;090.:.000000-.
@M03495:530:000000000-LYBTV:1:1106:23794:6630 2:N:0:GCCCAGTG+AATTGCGG
ATATTTTGCCGTTGATAAACCAGGGACTCAGGCTGGACCAAAGCTCACATGCTGACAGATCGGAAGAGCGTCGTGTAGGGAAAGAGTGTCCGCAATTGTGCAGAACTCGGGGGGCGGCGGATACTGTAATAAAAAAGGTAGACGGCGGTGCAGGAGCCGCACGACAAGGTGAGCGGGAGACCGTCGCGTGGGGAATCAGATTACGAGCCAGGGGAGAGAGCTCGGATACACACACCATAGAGAGTGGATAC
+
AAAAAFFFFFBCGFGGGGGGFGEGGFFA4BGHBGHGHHGHHGCHGFFFHFFHGHHHHHHHHGEFGGHGHFEGE>EFGFHGHEHG3BBB4@FEFGGDHH443?B33233/?<>B--:---:--90000;900;009-..;0:00..9---:-00.9;A.-;---.---..:0:.0---;-...-:;-------:A./0000000;...--/...:.-.:...00.-;..0000.....009009.00.0900
@M03495:530:000000000-LYBTV:1:1106:17003:6687 2:N:0:GCCCAGTG+AATTGCGG
ATATTTTGCCGTTGATAAACCAGCTAATCCTGAAAAAAAAATCAAAGCTAAAAACTACAATGCTAAGACCACGATGTGACTGCTATCAAAGTTAGATATATATGTAAATTATTCATCTGTCAAATCCTAGAATTATATCATACCTGCTCCAGCAATCACGACCTGTAATGGTTTAGTGGGTTGTTCACTGTTTCTGAAAAATGAAGATAGTTGTCCAGCTTCCAAAAAGTTTATTGTGTTTTCTAGTGGAG
+
3AAABFFFFFBBGGGGGGGGGGHHHGHHHHHHGHHHHGCGGHGHHHFHHHHHHHEFHHHHHHHHHHHHHHGHGGHEGFGHHGCHHHHHHFGGHFHHHHHHHHHHGHHHHHGHHHHHHHHHHHHHGGHHHHFHHHHHGHHHHHHFGHHHHHHHGHGHGGGFCDGGFHGGGHHDFHHH<FGEAFFFHHGGHHGH==GHHFHFHHHFHGGGGHGHHHCBHFGHHFHH0CHEAFGFFBFFGGGEGGBFGGGGGGG
@M03495:530:000000000-LYBTV:1:1106:11191:6693 2:N:0:GCCCAGTG+AATTGCGG
ATATTTTGCCGTTGATAAACCAGCCTCCCTGTGGTCGTTATCTTGCTCCTTCTGTCGTCAACGAATTTACTAATTCCAAAGCTCACATGCTGACAGATCGGAAGCGCGTCGTGTAGGGAAAGAGGGTCCGCAACTGCGTAGATCTCGGGGACTGGCGTGTGGTTTTATACAGCGCAATCCGGCGTGGCGCCCCGCATTTTCAGATCAGACTTACCAAACCGCCGCGACGCGCTGTACGACAAAGCAAGTCG
+
AA@AAFB3D1>1AEGG33GGFFCFCGF000B1100BAEECFA2F2DE1AFGFDFHH/FCG/GA/A//22D1B2FG2122B0FFFG11@BFF11BBFGDG/??FE//>E/>/E/?0>1/0B?<00//<0//<<//0?1/??//11>F0.-<--<...<.-.;./..;0<::<00----.0;99--A------;--9--9//9;/9/;///;9;BF///-;-9-;-----;---9-9/9;:----/-9/-//-
@M03495:530:000000000-LYBTV:1:1106:11449:6698 2:N:0:GCCCAGTG+AATTGCGG
ATATTTTGCCGTTGATAAACCAGCTAATCCTGAAAAAAAAATCAAAGCTAAAAACTACAATGCTAAGACCACGATGTGACTGCTATCAAAGTTAGATATATATGTAAATTATTCATCTGTCAAATCCTAGAATTATATCATACCTGCTCCAGCAATCACGACCTGTAATGGTTTAGTGGGTTGTTCACTGTTTCTGAAAAATGAAGATAGTTGTCCAGCTTCCAAAAAGTTTATTGTGTTTTCTAGTGGAG
+
AAAAAFFFFBD>EEGFGG5AF4FAFDG54BD45FD52EE2AGHHHHHHGFDGBGECGGFBFHB5G5FG3FGFEGEF1B4GBF3E44FGDEGFEF43GFD@G4GGBF?FGFHFGGHHHHF4FGFH4BFEGH3GHHHGFFFFHHEFGHGHHHHHEHHHHHGDACCDE<<FFGGGFGHG1FFH<FCDGF=DF0=GD0DHFH0=<CDB0CGG0:CGHHC0CGFBGBCHGF.;A;CFGFFGGG/9//CCFFFFFFE
@M03495:530:000000000-LYBTV:1:1106:15491:6707 2:N:0:GCCCAGTG+AATTGCGG
ATATTTTGCCGTTGATAAACCAGCTAATCCTGAAAAAAAAATCAAAGCTAAAAACTACAATGCTAAGACCACGATGTGACTGCTATCAAAGTTAGATATATATGTAAATTATTCATCTGTCAAATCCTAGAATTATATCATACCTGCTCCAGCAATCACGACCTGTAATGGTTTAGTGGGTTGTTCACTGTTTCTGAAAAATGAAGATAGTTGTCCAGCTTCCAAAAAGTTTATTGTGTTTTCTAGTGGAG
+
ABAABFFFFFBAEGGGGGGGGGHHHHHHFHHHDHHHHGGEGHHHHHGHHHHHHHGHHHHHFHHHHDHHHHHHGGHGHFHHHFGHGGHHHHHHGHHHGHHHHHHHFGHHHHHHHHHHGGFHHHHHHGHHHHHHHHHHGHHHHHHGHHGHHHGHGHHHGGGGCCFGGHGBGHHHHHHG1DGEGGGDHHHHHHGGHGFFHG<D.<GHFFG0CHCGHHCGHHHHFHHGEBCEDBFGGFGGFFFFGGEFGGGGGBE
@M03495:530:000000000-LYBTV:1:1106:9440:6727 2:N:0:GCCCAGTG+AATTGCGG
ATATTTTGCCGTTGATAAACCAGCTAATCCTGAAAAAAAAATCAAAGCTAAAAACTACAATGCTAAGACCACGATGTGACTGCTATCAAAGTTAGATATATATGTAAATTATTCATCTGTCAAATCCTAGAATTATATCATACCTGCTCCAGCAATCACGACCTGTAATGGTTTAGTGGGTTGTTCACTGTTTCTGAAAAATGAAGATAGTTGTCCAGCTTCCAAAAAGTTTATTGTGTTTTCTAGTGGAG
+
>AAABFFFFFB>EEGGGGGGGGHGHHBGEFGHGCFHHGGGGHHHHGFEGFHBDGGHHHHHGGHHGGHHHFHHGCHGHHHGHHFGHHHHFHFFHHHHGHGHHHHHBGHHHHHHFHHHHHHHHHHHGGHHHFHFHHHHBGHHHHHEHHGGFFHHGHHHGFHGGGGGHHHHFGFGFHHFGGGH<FDGEHFHFGGF=DGGHBDGFHHHBFCGFGGHHG;GF/CCHC;CGH.EE9FGFFFEFG;CBFGGEGGGGEE
@M03495:530:000000000-LYBTV:1:1106:15010:6741 2:N:0:GCCCAGTG+AATTGCGG
ATATTTTGCCGTTGATAAACCAGCTAATCCTGAAAAAAAAATCAAAGCTAAAAACTACAATGCTAAGACCACGATGTGACTGCTATCAAAGTTAGATATATATGTAAATTATTCATCTGTCAAATCCTAGAATTATATCATACCTGCTCCAGCAATCACGACCTGTAATGGTTTAGTGGGTTGTTCACTGTTTCTGAAAAATGAAGATAGTTGTCCAGCTTCCAAAAAGTTTATTGTGTTTTCTAGTGGAG
+
>AABBFFFFFCAEGGGGGGGGGHHHHHHHHHHHHHHHGGGGHHHHHGHHFHDDHGHHHHHHHHHHHHHHHHHGGHGFFFFHFFHGFHHHHHHHHHHHHFHHHHHFHHHHHHHHHHHHHGHHHHHHHHHHGHGHHHHHGHHHHFHHHHHHHGHHHGHHHHGGGCDGHHFHHH1GHHHFGHGGGGGHHGHGHHHHGHHGHHHGHHHHHHHGHGHHHFHHHGHHHFHHFHFGFGGGGGGGGGGGGGGGGGGGGG
@M03495:530:000000000-LYBTV:1:1106:21809:6742 2:N:0:GCCCAGTG+AATTGCGG
ATATTTTGCCGTTGATAAACCACCCTCCCTGTGGTCGTTACTTGCTCCTTCTGTCGTCAACGATACTAATTCCAAAGCTCACATGCTGACAGATCGGAAGAGCGTCGTGTAGGGAAAGAGTGTCCGCAATTGTGTAGATCTCGGGGGTCGCCGGAGCATTAAAAACAACAAATACAGTGCAATCTCGCGCTAGACGAGGTCATTATCAACAAAGAGTTAGTTTTATGGTGCTGCACAGATCGCAGCTTGGT
+
CCCCCFFFFFCAFFGGGGGGGGGGGHHGGHHFFHHHGGGHGHHHGHHHHHHHHHHGGGHGHGGHGGHGEGHHHHHHHHHHHHGHGHHHFHHHHHHHGGGGHHHGEFGGGEHHHGFGHHHHFF?D3CCFDDHHHHF22222D2@/@C-<.<-.<----;0000000...;...00000000000000..----900:---./00000000/0.;///:00000:00000900000:00/00:....-/;/.0
@M03495:530:000000000-LYBTV:1:1106:21706:6765 2:N:0:GCCCAGTG+AATTGCGG
ATATTTTGCCGTTGATAAACCACCCTCCCTGTGGTCGTTATTTGCTCCTTCTGTCGTCAACGAATTTACTAATTCCAAAGCTCACATGCTGACAGATCGGAAGAGCGTCGTGTAGGGAAAGAGTGTCCGCAATTGTGTAGATCTCGGTGGGCGGGGGATCATTAAAAAAAAAAAGAAGAGAGTGTCGGGGTCAGGCGTGATGTCGGTAAAGAAAAGGTGATAGAACGAAACGTCTGACGCGTGTCGTGCTG
+
ABCCCFFFFFCAFGGGGGGGGGGGGHHGGHHHHHHHGGGHHHHGFHHHHHHHHHHGGGHGHGGGHGHGHHHHHHHGHHHGGHHHHHHHHHHHFHHHHHHGGGGHGHCGGGGG/FDGGGHHGHHBFBFHGGCGFHH>2@>>22222@F/?A</>--;9-:..0;0;00:-::---...:0;/;0000.----../;/-.-./0:9;;:9.0:0.//99000000000....-.9./.0;..-;-;/.....0
@M03495:530:000000000-LYBTV:1:1106:14527:6779 2:N:0:GCCCAGTG+AATTGCGG
ATATTTTGCCGTTGATAAACCAGCTAATCCTGAAAAAAAAATCAAAGCTAAAAACTACAATGCTAAGACCACGATGTGACTGCTATCAAAGTTAGATATATATGTAAATTATTCATCTGTCAAATCCTAGAATTATATCATACCTGCTCCAGCAATCACGACCTGTAATGGTTTAGTGGGTTGTTCACTGTTTCTGAAAAATGAAGATAGTTGTCCAGCTTCCAAAAAGTTTATTGTGTTTTCTAGTGGAG
+
AA3ABFFFFFB>FEGGGGGGGGHHHHHHFHHHBEHFHGGGGHHHHHHFHHGHHGGHHHHHHHHHHFHHHHHHGGHFGHFHHHEHHHFHHFHHHHGHHHHHHHHHGHHHGHHHGFFGHHHHHHHHHHHHHHHHHHHHFHHHFGDGHHHGHHHFHHHHHFHGGG@DHHGGHHE?FHHFGHHHGGGGHHHGEFFGDGHHHFGGCFFG0;GHHGGHHGFHHHHGHHF0F:GEFBFFFGGFGGBBFCFFGFFFF:A
@M03495:530:000000000-LYBTV:1:1106:18976:6785 2:N:0:GCCCAGTG+AATTGCGG
CTATTTTGCCGTTGATAAACCAGCTAATCCTGAAAAAAAAATCAAAGCTAAAAACTACAATGCTAAGACCACGATGTGACTGCTATCAAAGTTAGATATATATGTAAATTATTCATCTGTCAAATCCTAGAATTATATCATACCTGCTCCAGCAATCACGACCTGTTCCTGGCAAACAACCTGCAGAAAAGCCAATCAAATATATTTTCACAAGCGATGGAATGTGAGGCAATAATAGAGTACAAAGGTTG
+
1>AAAFFFFFD>AAGCFGGGGCHGHHH31AFGAGHHHEEEEGFHHHHHHHEFEDEGGFHGHGHFF2G1FHHH?EGEGDGHFBBG1BBGFGFBFHGHHHHBFHHH2FGHEHFH2F2GFEFHHHHEHEGHHHHFFHGD2FFDHHFFHGFBHGFFEHHFFHHGGGCGGHHGHHHHGHFHF0CCCFFFHCG/GFBC.<<<CFGHHBD:GF0BC0;G0C.;AEAA:FG:9CFFGFGGFC0;C;FF0;0FFG/F0B/
@M03495:530:000000000-LYBTV:1:1106:18819:6793 2:N:0:GCCCAGTG+AATTGCGG
ATATTTTGCCGTTGATAAACCAGCTAATCCTGAAAAAAAAATCAAAGCTAAAAACTACAATGCTAAGACCACGATGTGACTGATATCAAAGTTAGATATATATGTAAATTATTCATCTGTCAAATCCTAGAATTATATCATACCTGCTACATCAATCACGACCTGTAATGGTTTAGTGGGTTGTTCACTGTTTCTGAAAAATGAAGATAGTTGTCTAGCTTCCATAAAGTTTATTGTGATTTCTAGAGGTG
+
>AAAABFFFFDAEEF5GBDFFCFGFGFFFFF4A3352AECCGBEGB5BB5B53B13F3AGFDG5@5BG3GBFEEE1B4F4@33B@44BFFF44FDFFBEEGGHHBGFHFHBG4B4BFFH4GFE44B?F4FFFFHFEBGFHHHD2BF?F3B23B222><FA/</?011?<111?0?11<<...-<.F111=0=00<<DBDGCH00=00=C0CBGC00;C0;00/0000;00;;0;00;B0;CB0C0;009/;
@M03495:530:000000000-LYBTV:1:1106:11567:6793 2:N:0:GCCCAGTG+AATTGCGG
ATATTTTGCCGTTGATAAACCAGCTAATTCCAAAGCTCACATGCTGACAGATCGGAAGAGCGTCGTGTAGGGAAAGAGTGTCCGCAATTGTGTAGATCTCGGGGGGGGCCGCAGCATTAAAAAAAAAAAGAAGGTGACATCAGGTGCGGATTCTGGAAGCGGAGTGCAGAGAGTGATAGTTGAACAAGAAACACGAACGCCGTTGTAATCACAGGAAGGAAGCGTATGAAGTGTAAGCACATACAGGTCAC
+
BCCCCFFFFFCAFFGGGGGGGGHHHHHHCFHHFHHHHHHHHHHHHHGHHHGHHEGGGGHGHG1FE0EB2DFFFGHHGH5F5D4B//EFHHGF2@G4444BB?>E?D--------;;0009900@-:9--.../.009;900000000::--.00000;/.----..0;00./:090000;0000;0:://9//:.-;--9---..:;00;0090;.:9../:9-.9./00000::0;00/:0;000/0000
@M03495:530:000000000-LYBTV:1:1106:13361:6794 2:N:0:GCCCAGTG+AATTGCGG
ATATTTTGCCGTTGATAAACCAGCTAATCCTGAAAAAAAAATCAAAGCTAAAAACTACAATGCTAAGACCACGATGTGACTGCTATCAAAGTTAGATATATATGTAAATTATTCATCTGTCAAATCCTAGAATTATATCATACCTGCTCCAGCAATCACGACCTGTAATGGTTTAGTGGGTTGTTCACTGTTTCTGAAAAATGAAGATAGTTGTCCAGCTTCCAAAAAGTTTATTGTGTTTTCTAGTGGAG
+
ABABCFFFFFCAGGGGGGGGGGHHHHHFGHHHHHHHHGGGGHHHHGGHHGHHHHGHHGHHHHHHHHHHHHHHGGHGHGHHHHGHHHGHFGHHHHHHHHGHHHHHHHHHHHHHHHHHHHHHHHHHHHHHHHHHHGHHGHHHHHHHHHHHHHHHHHHHHHHGGGGGHGHHHHHHHHHHFGFHGGGGGHHHGGHHGHHHHHFHHHHHHHHHHHHGHHHGHHBG;FGFHB.EFGGGGGGGGGFGGFGGFGGGGFG
@M03495:530:000000000-LYBTV:1:1106:14156:6804 2:N:0:GCCCAGTG+AATTGCGG
ATATTTTGCCGTTGATAAACCAGCTAATCCTGAAAAAAAAATCAAAGCTAAAAACTACAATGCTAAGACCACGATGTGACTGCTATCAAAGTTAGATATATATGTAAATTATTCATCTGTCAAATCCTAGAATTATATCATACCTGCTCCAGCAATCACGACCTGTAATGGTTTAGTGGGTTGTTCACTGTTTCTGAAAAATGAAGATAGTTGTCCAGCTTCCAACAAGTTTATTGTGTTTTCTAGTGGAG
+
?A?ABFFFFDD>AEGGBFG4AAC44GFHGGG4533FAEEAEGHFCBBGHGHFFGAFGBE3BDFGF5@GDBGHG0?FCDDFFFGHGGFFDDGHHFHEFBFDFHHHFGH4FDGHGFFGHGGFGH4F?3CEGGHHHG4F4FFGHD?FHFHHEHHB0<GFHBG///>/GHE11?D11?<1><FEACDEHHBG<0=0DB<DF0<=CCD0=00:GCGHHC:C0GB0:GHHH/..;99;09;CFFB/F/BG0990.0;
@M03495:530:000000000-LYBTV:1:1106:22053:6814 2:N:0:GCCCAGTG+AATTGCGG
ATATTTTGCCGTTGATAAACCAGCTAATCCTGAAAAAAAAATCAAAGCTAAAAACTACAATGCTAAGACCACGATGTGACTGCTATCAAAGTTAGATATATATGTAAATTATTCATCTGTCAAATCCTAGAATTATATCATACCTGCTCCAGCAATCACGACCTGTAATGGTTTAGTGGGTTGTTCACTGTTGCTGAAAAATGAAGATAGTTGTCCAGCTTCCTAAAAGTTTATTGTGGTTTCTAGTGGAG
+
>A3AAFDFFFD>EGGGFFFFFGGEGFB5A5FGFG3DGEGGGHHGHH52FAGFFHGHHFF3GHBGGFBGHGHFAEHF1FG44F3BFGFGHHGBGGBGG4FHHEGHBFGHHHHHBFHHHEHFHGHBBEGFHHB?GHHFDFBGGH32FF?GF2CGFC2GCGHGDGFDHDGGFHG??A1D>1<FCFGGHDFFHDDG0=<<D0DGFGDDFF00::CC0;;0CG/CCC/00;0FB:FE0BFFG0.;CC0;0;CFF09
@M03495:530:000000000-LYBTV:1:1106:14727:6830 2:N:0:GCCCAGTG+AATTGCGG
ATATTTTGCCGTTGATAAACCAGGACTCAGGCTGGACCAAAGCTCACATGCTGACAGATCGGAAGAGCGTCGTGTAGGGAAAGAGTGTCCGCAATTGTGTAGATATCGGGGGGCGCCGGAGCATTTAAAAAAAAAAAAATGAGCAGAAGAGGGAGGGTACGGTGACAGAAATCAGAGTAGAGCATAGGACAAATGGAAGTAGTTCTATTCATTGATGATCATAGATGCTGAGGGAGGACGGTGTGGGGTGT
+
BBCCCFFFFFCAEGGGGGGGGGHGHHHHHHHHHHGHHHHHHHHHHHHHHHHHHHHHHHHHHGEFFGHHFGGGEGHHHHGFFGHHH4B4BFFGCGGHHFHFFH4444B?>/<B----------<:111:<BB-@B-@D-9.01100//<00.....--./099:..010:0011:0001111110010000/./:100<<0<11111111111<11<1111:1111110<11..<..-..<-9.....-.--
@M03495:530:000000000-LYBTV:1:1106:19200:6866 2:N:0:GCCCAGTG+AATTGCGG
ATATTTTGCCGTTGATAAACCACCCTCGCTGTTGCCGTTATCTTGTTCCTTGTGTCGTAAACGCCTTTACTAATTCCAAAGCTCTCATGCTGACAGCTCGGACGAGCGTCGTGTTGGGAAAGAGTGCACGCACTAGGATCGGGAGAGCGTCGTGTCGGGAGTGTGTGTCGACAAAGGTGGAGGTCTCTAGGGGCGTCACGTCGTCCAAGTCGACACATATGCATGCACACAGTACATGTCCTAGTCTGAGG
+
1A>AA3F311>1111A3E11BF00A000AB001A1BEA/AE2AB21B1DDA1BB0D//0B/D///0B11FGFF@2D@2210011111B1FD1B01B/11//?//EEE/?//>//0///<@GHC0111@<CC//>11<110..->-<<.A..-<../.----.;;0;..9..-.-//:0/...../;00//9------9---------////:--:-9;///////9//:9A-///////:///;//////-
@M03495:530:000000000-LYBTV:1:1106:25138:6908 2:N:0:GCCCAGTG+AATTGCGG
ATATTTTTCCTTTATTCCTTAAGACAAGAGATTTCACTCCAAAGCTCACATGCTGACAGATCGGAAGAGCGTCGTGTAGGGAAAGAGTGTCCGCAATTGTGGAGATATATGCGGTCGCCGTAGCACTAAAATAAAAGACCGTGTCCTCGTCAGTGAGGCTGTTCATTTGCAGATACAACGTGTTCTTGGAATTGTCTATGGATACGGTTAATCGGACGGTTATGGCCGCTTCATCAGATGGTTGTTGGCCA
+
3AAAAFFFFFF5AA5F65FFFFGFHHGEHGGHF5EGFHHHFFHCHHFHHGFHFHFG2BGFH3EECCEA1FEE?EFEFFFHGHCF1GF4@4B@EEGE1BF441B1E34444B4>>/>///////??11111F2<1>11/0@//??01?1////>>1=1<..F0F1111<00=0000=00/-<.:.CC00CC00:0C:000:0000:.99..00;9..-;-;..00/./;--..///9//99///.....///
@M03495:530:000000000-LYBTV:1:1106:10983:6909 2:N:0:GCCCAGTG+AATTGCGG
ATATTTTGCCGTTGATAAACCAGGACTCAGGCTGGACCAAAGCTCACATGCTGACAGATCGGAAGAGCGTCGTGTAGGGAAAGAGTGTCCGCAATTGTGTAGATCTCGGTGGTCGCCGGATCATTAAAAAAAAAAAGACTCGAGCGAGTAGGGTGGGGCGGATCGGTGCAGTAAGATATGGAGTGCAACATCGCAACATGCGGGCCGTGCACATGCATCTGCGCGCTCATGCAATGTGCCGACAGTGGAAG
+
ABCCCFFFFFDAFGGGGGGGGGHGHHHHFHHHGHGHHHHHHHGHHHHHHHHHHFHHHGGHHGCGGGHEEEFGGGHHHHGFGHHHF@G4BGGGGGGHEDF2FBF4?FHH/?EE/3>/<///?>022@D>FG?/A<-<../00....--:-.00./.---.---;-....;000000;000000/0.0000.;09...-./0;.-------..00000000000-----..00;00000000-----00::0/
@M03495:530:000000000-LYBTV:1:1106:7571:6926 2:N:0:GCCCAGTG+AATTGCGG
ATATTTTGCCGTTGATAAACCAGTCAGGAGTCCAAAGCTCACATGCTGACAGATCGGAAGAGCGTCGTGTAGGGAAAGAGTGTCCGCAATTGTGTAGATCGCGGGGGTGGGCGCATCATTAAAAAAAAAAAAAAAGAAGTTGAATAGGTCTACCCCATGACTCGATGAATATCTAGGATGAACTATCACAGAGAAGTCGTTCAGCTAATAACATTCTAGGTGGCATTCGCAAGACAACCGATAACAGTCAA
+
3>AABFFFFFC>EFGGGGGGGGHHHGHBGGHHHHHHHGGHHHHHHHGHEHHHGFHHGGGGHHHGGGG0B?FGHGHHHHGH4@BFBEEG/AHFGFCFE4441/>EE?@</--<--<<AC0DD0=0GC---99:--9.9.//;//;9///9//;//.;.//9//9:.//:///://9///://///:9////;B//////9...;/://////////://////../////...-////..---;.///////
@M03495:530:000000000-LYBTV:1:1106:25724:6926 2:N:0:GCCCAGTG+AATTGCGG
ATATTTTGCCGTTGATAAACCAGTCAGGAGTCCAAAGCTCACATGCTGACAGATCGGAAGAGCGTCGTGTAGGGAAAGAGTGTCCGCAATTGTGTAGGACTCGGTGGGCGGCGTGTTAATAAAAAAAAACAATCGTAGTGGAGATGGGGTCGCGTCAAGGCTCACTAATAACAACGCATGAGGTACTCCAGCTGCTCAGCGGCCACACGTAGCCTCATGCAGTTGAGCTGACCAGAGCAGACACGGTGGAC
+
BBBBBFFFFFB>AEGGGGFGGGHHHFFB4FFGDGHHHHBHHHHHFFHDFHHGE5AGFEGFHHHGG?EAA?GGFGGHHHFG43BB4?>E@1F3FF2B333333?E/?E//>//@///011<<FGB1--<<.<.0/<...::.0.//0/....-----.;0/.;.00;0/0000//.---../9;/9///////:///;//:.----...-;;..//9/;///;///////:/./;...////..9.-..../
@M03495:530:000000000-LYBTV:1:1106:19612:6957 2:N:0:GCCCAGTG+AATTGCGG
ATATTTTGCCGTTGATAAACCAGGACTCAGGCTGGACCAAAGCTCACATGCTGACAGATCGGAAGAGCGTCGTGTAGGGAAAGAGTGTCCGCAATTGTGTAGATCTCGGTGGGCGGCGGATCATTAAAAAAAAAAAAATTGTTGAAATATGTGGGGGAGGTGGCACGCGACAGAAGGATGACCAGTGTATAACAAGTCTGATCGAGCGCGTAGGGTGGGCCTAAGCTACAGTTCAGTGATAGTGATCCACA
+
AABCCFFFFFCBGGGGGGGGGGHGHHHHHHHHGHGHHHHHHHHHHHHHHHHHHHHHHHHHHGGGGHHGGGGGGGGGGHGHHHHHHFH@BFFGGGGHFFHFB344BFBGE/?E/////>-->-F110=D0DFC@-----.0000.9000;00000.---;-;.../0.------;90..000000.9:09000090/9000000;..:--99--../.--.../9;/0000000000000900000000000
@M03495:530:000000000-LYBTV:1:1106:4810:6987 2:N:0:GCCCAGTG+AATTGCGG
ATATTTTGCCGTTGATAAACCAGGGACTCAGGCTGGACCAAAGCTCACATGCTGACAGATCGGAAGAGCGTCGTGTAGGGAAAGAGTGTCCGCAATTGTGTAGATCTCGGGGGGCGGCGGATCATTAAAAAAAAAAAAAAAGGCAAGAATTGACGGGCTGATAACATGAATGAAACACATAGAAATCACGACGTAGCAACGATGGAGTAGCTCATATTAGCATTGGTGTAACGTACGGTAGTTACTCTGAT
+
ABABCFFFFFCBGGGGGGGGGGHGGGGHHGHHHHHGGHHHHHHFHHHHHHHHHHGHGHHHHHGGGGCHHEFGEFGGHHHGGHHHBGBF4BFFGGGGFFGH2BB?4D?40F/EC--;-;>----.9000;90@;F=D-----....9.//00000.----.:000000000000000/..000:00000B..--9...00.-:...//0/00000;00009/0;000;.9000./..-./..0;00000000
@M03495:530:000000000-LYBTV:1:1106:6093:6993 2:N:0:GCCCAGTG+AATTGCGG
ATATTTTGCCGTTGATAAACCACCCTCCCTGTGGTCGTTATCTTGCTCCTTCTGTCGTCAACGAATTTACTAATTCCAAAGCTCACATGCTGACAGATCGGAAGAGCGTCGTGTAGGGAAAGAGTGTCCGCAATTGTGTAGATATCGGGGGGGGCCGGGTCATTAAAAAAAAAAAGAAAGTGAGTGTCATCATGGTCAGTAGGTATGAAGAAAATCAGTTGCGTGTGGTGAAGTATAGATAGCGGCATCAG
+
CCCCCFFFFFCAGGGGGGGGGGGGGGHAFGGGHHHHGGGGHHHHHHHHHHHHHHHHGGGHGHGGGHHHHHHHHHHHHHGHHHHHHHHHHHHHFHHHGHHHGGGGFFHFFEFEGGHGHGHHHHHHDBBDFFGGGGHHFG@DG222D2/>/>@--;--:--;-.;090;0B@;-;;;.../0900000000000000;00;;000:00000:0///00009000-.....;.0:900900;;090-:--9/00
@M03495:530:000000000-LYBTV:1:1106:7717:7017 2:N:0:GCCCAGTG+AATTGCGG
ATATTTTGCCGTTGATAAACCACCCTCCCTGTGGTCGTTATCTTGCTCCTTCTGTCGTCAACTTACTAATTCCAAAGCTCACATGCTGACAGATCGGAAGAGCGTCGTGTAGGGAAAGAGTGTCCGCAATTGTGTAGATCTCGGGGGTCGCCGGGTCATTAAAAAAAAAAAATAACTAGGCTATTGTCATATGAGGACAGTAACATAGCACGTAGCGACACAGCGAATGATGAAACGAGAGCGATTGGTGT
+
BBCCDFFFFFDBGGGGGGGGGGGGGHHGGHGGHHHHGGGHHHHHHHHHHHHHHHHHGGGHGHHHHHHHHHHHHHHHHHHHHHHHHHHHGHHHHHHHGGGGHHHGFGGGGGHHFGFHHFHHDGBD?EDGGGHHGF2D>222>@CF/>--.--<---<:<111<<<CG-9----.0101<0//0:011<1:111111/0./.011111<1010-</..---9-/..----0011111:....9.-<....1..
@M03495:530:000000000-LYBTV:1:1106:18297:7053 2:N:0:GCCCAGTG+AATTGCGG
ATATTTTGCCGTTGATAAACCACCCTCCCTGTGGTCGTTATCTTGCTCCTTCTGTCGTCAACTCCAAAGCTCACATGCTGACAGATCGGAAGAGCGTCGTGTAGGGAAAGAGTGTCCGCAATTGTGTAGATCTCGGGGGTGGGCGGGTTATTGAAAAAAAAAAAAGAGGAAAAGTGTAGTGCTCAAGCGTGATTTAACACAGGATGACCAACACACTAGTACAATTTAACAGTGTAGAATCAGGGAAGTGG
+
BBCCDFFFFFCBGGGGGGGGGGGGGHHGGHHHHHGHGGGHHHGHHHHHHHHHHHHHGGGHGHHGHHHDGGHHHHH5GHHHHHGGBGHHGGGGHHHGGGGEGGHHHGHHHHHHDBDDGFGGGGHGDF2BG3D3?3@F/>@----.<---..0C00:0:<<?-BA--<./..////0000:0/00000009.../000000<....000000......<:00000<00<000000000:000000:....<00
@M03495:530:000000000-LYBTV:1:1106:14678:7065 2:N:0:GCCCAGTG+AATTGCGG
ATATTTTGCCGTTGATAAACCACCCTCCCTGTGGTCGTTATCTTGCTCCTTCTGTCGTCAACGAATTTACTAATTCCAAAGCTCACATGCTGACAGATCGGAAGAGCGTCGTGTAGGGAAAGAGTGTCCGCAATTGTGTAGATCTCGGTGGGCGCCGTATCGTTAAAAAAAAAAAGTAGGAAGTGCATATAGGGCTATGTGTGAGGTATCGTCATGTATGGAACGCATCAGAGGAGACCGTGGTGCTACGG
+
AABBBFFFFFBAFGGGGGGGGGGGGHHGGHHHHHGHGGGHHHHHHHHHHHHHHHHHGGGHGHGGGHHHGGHHHHHHHHGHGHHHGHHGHHHFHHHHBGHHGGFGFGHGGGGGGHHFGFHFHHHH?F3BBEGGGGHHHHGDBD222FGGDEE//>-->-..<.<...0=D--:--9.00000;.90000;0000./../////./:.//9:...../:9//.///9.-.-:/9/...9..9.;-:.////..
@M03495:530:000000000-LYBTV:1:1106:10173:7069 2:N:0:GCCCAGTG+AATTGCGG
ATATTTTGCCGTTGATAAACCAGCTAATCCTGAAAAAAAAATCAAAGCTAAAAACTACAATGCTAAGACCACGATGTGACTGCTATCAAAGTTAGATATATATGTAAATTATTCATCTGTCAAATCCTAGAATTATATCATACCTGCTCCAGCAATCACGACCTGTAATGGTTTAGTGGGTTGTTCACTGTTTCTGAAAAATGAAGATAGTTGTCCAGCTTCCAAAAAGTTTATTGTGTTTTCTAGTGGAG
+
AABBBFFFFFCAGGGGGGGGGGHHHGHHHHHHHHHHGGGGGHHHHHFHHHHFHHGHHHHHHHHHGFHHHHHHGGHGFFHHHHFHHHHHHFHFGHGHHHHHGHHHHHHHHHHHHHHHHHHHHHFHFHHHHHHHHHHHGHHHHHGHHHHHHHHHGHHHHHHFDGGGHHHGHHGGHHGH>FGHDEGGGHGHHHHHDGGHHHFG<GHHHHHHHHHHHHCHHHFFGHFCGFGEEFFGFCFFGGCFFFGGGFGGGGE
@M03495:530:000000000-LYBTV:1:1106:19642:7075 2:N:0:GCCCAGTG+AATTGCGG
ATATTTTGCCGTTGATAAACCAGCTAATCCTGAAAAAAAAATCAAAGCTAAAAACTACAATGCTAAGACCACGATGTGACTGCTATCAAAGTTAGATATATATGTAAATTATTCATCTGTCAAATCCTAGAATTATATCATACCTGCTCCAGCAATCACGACCTGTAATGGTTTAGTGGGTTGTTCACTGTTTCTGAAAAATGAAGATAGTTGTCCAGCTTCCAAAAAGTTTATTGTGTTTTCTAGTGGAG
+
?ABBBFFFFFB2EFGGGGGGGGHHHHHBFGGHFHFHHGGGGHHCHHHEHHFHGEEHHHHHHHHHHHGHGHHGGFHGHHHHHHGHFHHHGFGGHHHHHHHHHHHHFHHHHHHHFHHHHHHGHHFHHGHHHHHHHHGFFHHHHHEGGHGFHHFFHHHHHGHGFGGGHHHFFGFFGHEG>=GHEGCGHHHHHHFHDGHHHFHHGHHFHEGHGHHFHHGFHHGFHHFHF0CEDFFFGGGGF0CFFFGGGGFGGFA
@M03495:530:000000000-LYBTV:1:1106:15177:7097 2:N:0:GCCCAGTG+AATTGCGG
ATATTTTGCCGTTGATAAACCAGCTAATTCCAAAGCTCACATGCTGACAGATCGGAAGAGCGTCGTGAAGGGAAAGAGTGTCCGCAATTGGGTAGATATCGGTGGAAGCTATGCCTATAAAAAATACAAGAATTATATCATACCTGCTCCAGCAAGCACGACATGTAATGGTTTAGTGGGTTGTTCACTGTTTCTGAAAAATGAAGCTAGTTGTCCAGCTTCCAAAAAGTTTATTGTGTTTTCTAGTGGAG
+
ABBCCFFFFFEBGGGGGGGGGGHHHHHHGHHHHHHHHHHFHHHFBDEG3FGGCGCCGEHFFGE1A0A3AA3>1BFGHH5@DDG1>>/1333?>3?@F@G41/??//33/3343?343D344DED0222B?CGFBFFB2FDFHG2@F02D1GFBC00?0?/.<-><1G1FGHDF.GD1=<<<CEA.C1F1<1<11<11:CC<CFFCB00<F01CFB1<<C0<<::11..<<:1:11<<1<<B/11<:<BF0A
@M03495:530:000000000-LYBTV:1:1106:24945:7099 2:N:0:GCCCAGTG+AATTGCGG
ATATTTTGCCGTTGATAAACCAGCTAATCCTGAAAAAAAAATCAAAGCTAAAAACTACAATGCTAAGACCACGATGTGACTGCTATCAAAGTTAGATATATATGTAAATTATTCATCTGTCAAATCCTAGAATTATATCATACCTGCTCCAGCAATCACGACCTGTAATGGTTTAGTGGGTTGTTCACTGTTTCTGAAAAATGAAGATAGTTGTCCAGCTTCCAAAAAGTTTATTGTGTTTTCTAGTGGAG
+
ABBBBFFFFFBAGGGGGFGGGCFHHHH5FFGGHFHHHGGGCGHHGHBFGFGHHHGFHHHHHHHHHHHHHHHHGGHGHFHHHFFHBGGHHHHHHHGHHHHHHHHH?FHHFFFHHHHHHHHHHHHGBFHHHHHHHHHHEHHHHHHGGHHBHHFGHGFGHHHGFGGGHFGFHHHGGHHGFGGGCG?EFHFH0DDG0=DGFBDGHHHFGHHFFHHHHHHCFCGGGGCCGBE?E0BF0BFFFFG/FFFGBFFFFB.
@M03495:530:000000000-LYBTV:1:1106:24526:7102 2:N:0:GCCCAGTG+AATTGCGG
ATATTTTGCCGTTGATAAACCAGCTAATCCTGAAAAAAAAATCAAAGCTAAAAACTACAATGCTAAGACCACGATGTGACTGCTATCAAAGTTAGATATATATGTAAATTATTCATCTGTCAAATCCTAGAATTATATCATACCTGCTCCAGCAATCACGACCTGTAATGGCTTAGTGGGTTGTTCACTGTTTCTGAAAAATGAAGCTAGTTGTCCAGCTTCCAAAAAGTTTATTGTGTTTTATAGTGGAG
+
1>AAAFFB1DD1AEGGGBGG1AGEFDGH13DF11GFHGAEEGFFHFF0FEFHDAAGFGGF1B1GD2FD@FGHGGHGEBFBB@F1BGGHDHHHFGBDBGHHFFFHBBGHFGHHHHFEGGFEFGEG2B1FHDHFGHFGEFHFFF1CDDFGFGFHBCGFFGH//CCAGHHGHHE0??1F<=F.EF?AGHFEBD=00=DDFF<GA.00;C0;CCGFHHG0GCCGCCCC;CC.CF90;CC00;/;;90;BB99C0A
@M03495:530:000000000-LYBTV:1:1106:13885:7132 2:N:0:GCCCAGTG+AATTGCGG
ATATTTTGCCGTTGATAAACCAGCCTCCCTGTGGTCGTTATCTTGCTCCTTCTGTCGTCAACGAATTTACTAATTCCAAAGCTCACATGCTGACAGATCGGAAGAGCGTCGTGTAGGGAAAGAGTGTCCGCAATTGTGTAGATCTCGGGGGTGGGCGGGGCATTAAAAAAAAAAACTAGGTGAAAACAGAGTTAGCATGGTGTAGTAAAGGAAAGATCGTGTGGTTCTGACGAATTGACAGTGCGTGGAGA
+
ABABCFF5FFCAGGGGGGGGGGHHGHHFGGHHHHHGGGGHHHHHGHHHHHHHHHHHGGGHGHGGGHHHGHHHHHHGHHGHHHHHFGHHGHHHHHFHFGHHDGGGFGHGFGGGGHFFGFHHFHHHBFBBGFGCGFHDGH2@222>@@0F/AC----.------/9///999---;-.9///////;//.///////////.//.//://9/:///99:/9/.:.././////..-..:///////-..-../
@M03495:530:000000000-LYBTV:1:1106:13067:7133 2:N:0:GCCCAGTG+AATTGCGG
ATATTTTGCCGTTGATAAACCAGCTAATCCTGAAAAAAAAATCAAAGCTAAAAACTACAATGCTAAGACCACGATGTGACTGCTATCAAAGTTAGATATATATGTAAATTATTCATCTGTCAAATCCTAGAATTATATCATACCTGCTCCAGCAATCACGACCTATAATGGTTTAGTGGGTTGTTCACTGTTTCTGAAAAATGAAGATAGTTGTCCAGCTTCCAAAAAGTTTATTGTGTTTTCTAGTGGAG
+
AABBBFFFFFB2EGGGGGGGGGHHHHHBGHFFFGHHHGGGGGFHHHGHHHHGHHGGHHHHHHHHHFHGFFHHGGHGHHHEGHFGHHHHHHHHHHHHHHHHHHHHHHHHHG3GHHHHHHGHHHHHHHHHHHHHHGHGHHHHHHGFHHFFHHHHGFHHHFFGGGGG1FGEGGHGFGHH=FAGCFGGHHHHHHDG=<GHHHHHHHGHHFGGHHHHHHHGHHEGCGGFBCG?EFGGGGGFFFCFF9FFGBCFFBE
@M03495:530:000000000-LYBTV:1:1106:19264:7152 2:N:0:GCCCAGTG+AATTGCGG
ATATTTTGCCGTTGATAAACCAGTCAGGAGTCCAAAGCTCACATGCTGACAGATCGGAAGAGCGTCGTGTAGGGAAAGAGTGTCCGCAATTGTGTAGATCTCGGTGGTCGGCGGATCATTAAAAAAAAAAAAAGGATCGATGGAGGGAGGGTGAGGGTAGATAGTGATAAAAACAAGAAATAGTGACCAGTTGCGACCAGCGTGAGATGGAGGAGGACGGGAGGGAGCGGTGTCGGCTATGAACGTGTTGT
+
ABCCCFFFFFDAFGGGGGGGGGHHHHHHGFHHHHHHHHHHHHHHHHHFFHHHHHHHGGGGHHHGGGGAEFGHHGGHHHHHBFBBBEEGGGHHFG243444BGFF/?E>3>/<<//<>=@>>DDG1<CC><@<-../0/:..0.//.-.:--......:/;B000;00090000...////000090000.0000-----..-;...0000//......9--.--9...-;.-.0.-:;.:0000.:./../
@M03495:530:000000000-LYBTV:1:1106:16947:7191 2:N:0:GCCCAGTG+AATTGCGG
ATATTTTGCCGTTGATAAACCAGGACTCAGGCTGGACCAAAGCTCACATGCTGACAGATCGGAAGAGCGTCGTGTAGGGAAAGAGTGTCCGCAATTGTGTAGCGCCGGGCGGTCGGCCGGTGCTTATACAAAAAAAACGAGCAGAACTTCAGCTGGGACGGGAGTGTTGTAGGGGCATAGCTGGTGTGGCGATTGTTGTGAGTGCTCGGTCACGTCATAAGCGCTTAGCAACCGAGGCTGTAGAGCGTTAC
+
BBBBBFFFFFBAEGFGGEGGGGHGHHFHGGFGGHGHHHGCGHHHHHHHHHHHHEGHHHGHHGEFEAG2EEEEEEGCHHGHHHHFFBF4@EE?E?FH3B4BDD4////<B/<///</-.--<--00=0000<<C.-:-.-..--////0000000//:;.---.-;.//.:///..:-./:///.9.....---..//;..;//////.-.9.9.9...//:/--...////..-----.../////-.;..
@M03495:530:000000000-LYBTV:1:1106:23760:7219 2:N:0:GCCCAGTG+AATTGCGG
ATATTTTGCCGTTGATAAATCAGCTAACCGTGAAAAAAAAATCAAAGCTAAAAACTACAATGCTAAGACCACGATGTGACTGCTATCAAAGTTAGATATATATGCAAATTATTCATCTGTCAAATCCTAGAATTACATCATACATGCTCCAGCAATCACGACCTGTAATGGTTTAGTGGGTTGTTCACTGTTTCTGAAAAATGAAGTTAGTTGTCCAGCTTCCACATAGTTTATTGTGTTTTCTAGTGGAG
+
1A1>A3B31B1>11AAF3F3B1B11FG000B000D1BE/AEHHFBEG01BGF11ABGFHHB112@211FHHEEEH/F1@E21B11B0B2B@122FG2EG2FGHB22B111BFB22BFEGFFHE12BBF2>1<GBF1<221BGH1BD111B1@0FG111@BC@CA<11<?G1<?<GB110><<-<.0GB0=00=<GHH0GHA.00:C0::0C0;<00<CCC:;/;0;0;00;BF0B00;9CFGF000;09B.
@M03495:530:000000000-LYBTV:1:1106:14065:7223 2:N:0:GCCCAGTG+AATTGCGG
ATATTTTGCCGTTGATAAACCACCCTCCCTGTGGTCGTTATCTTGCTCCTTCTGTCGTCAACGAATTTACTAATCCAAAGCTCACACGCTGACAGATCGGAAGAGCGTCGTGTAGGGAAAGAGTGTCCGCAATTGTGTAGATCTCGGTGGTGGGCGGGTCATTAAAGAAAACAAAAGTGGAGATAGGGGTAGGGATTGCGCGGGGACGTGATGTAGACGGGTGGAGACTGATATATGCAATTAGAGTGATT
+
BBBCCFFFFFCAFGGGGGGGGGGGGHHFGHHHHHHHGGGHHHHHHGHHHHHHHHHHGGGHGHGGGGHBGHHHGHHHHHFHHHHHGG3EGGGFHHHHHHHGGGGHHHGGGGFG?GGGGGHHHGGGG3DDGG?CFHGFF2>@1?F?1FF<?E/.>-.<--::.;0;0009:9//:.../000090/00/..:.9;.///90.--;-----9../0:0900..-:;@.:0;09090000000000000000000
@M03495:530:000000000-LYBTV:1:1106:14233:7234 2:N:0:GCCCAGTG+AATTGCGG
ATATTTTGCCGTTGATAAACCACCCTCCCTGTGGTCGTTATCTTGCTCCTTCTGTCGTCAACGAATTTACTAATTCCAAAGCTCACATGCTGACAGATCGGAAGAGCGTCGTGTAGGGAAAGAGTGTCCGCAATTGTGTAGATCTCGGGGGTGGCCGTGTCAATAAAAAAAAAAACAAGGAATCAAGATGGGTGGACGGAGTCTGGTTGTAGGACGAGGTAAGTGACTGTGGTGCATTGACCGAAGGCGAT
+
BBBBCFFFFFDBGGGGGGGGGGGGGHHGGHHHHHHHGGGHHHHHGHHHHHHHHHHHGGGHGHGGGHHHFGHHHHHHHHHHHHHHHHHHHHHHHHHHHHHGGGGGGHHGFGGGGGHGHGHHGHHHDGFHGGGGCFGGHHHFBB2>FFFF//---<..<--./<0:00<009---9-.../<:/000000000./.-.:--.../<0/:0..00000----9000000000:0//.00<00000----..<--
@M03495:530:000000000-LYBTV:1:1106:14248:7234 2:N:0:GCCCAGTG+AATTGCGG
ATATTTTGCCGTTGATAAACCACCCTCCCTGTGGTCGTTATCTTGCTCCATCTGTCGTCAACGAATTTACTAATTCCAAAGCTCACATGCTCACAGATCGGAAGAGCGTCGTGTAGGGAAAGAGTGTCCGCAATTGTGTAGATCTCGGGGGGCGCCGGATCATTAAAAAAAAAAATAGAGGTGAGTGGTAGGGATCAAGCAGGTCTCACGGAGAATGGATGCAAGATATTAGAAGGCACGAGAGAGCGCAG
+
BBABCFFFFFCBGGGGGGGGGGGGGHHEGHHHHHGHGGGHHHHHGHHHHHFHHHHHGGGHGHGGGHHHHHHHHHHHHHGHHHHHGHHGHHGGHHFHFHHHFEGGGGHEEFGGGHHGHEHHHHGHBBDDBFGGCGF>2FCD2222@F0F/>---9-----.-.0<<0<0:---<--.0000/0.<:<:.000..:/..000/<..<0:0:..-.-<000000/000/000000000.9....-.-...----
@M03495:530:000000000-LYBTV:1:1106:10274:7241 2:N:0:GCCCAGTG+AATTGCGG
ATATTTTGCCGTTGATAAACCAGGATCAGGTGGACCAAAGCTCACATGCTGACAGATCGGAAGAGCGTCGTGTAGGGAAAGAGTGTCCGCAATTGTGTAGATCTCGGTGGTGGCCGGATCATTAAAAAAAAAAAACGTCGAGAAAGCGGGGGGACGCGCAGCATCTAAACTAACAAACTAGACATCGCACAATCATGTAAGACAGCAGGTGGGAACGTGACAATGATTGAATAGTAGGGGGCAGAAAGTCA
+
AAABBFFFFFCAEGGGGGGGGGHGHHHFHHHHGHHHHHHHHHHHHHHHHHHHHHHHEHHGGGGFGHGBEFGGHGHHGFHHGHHGH@FGGGGGGHG4FFG344???B?/>E//?0?<////B3B3?@@F/AA??-<.-..-<-:.:0/.---9----:-----.009000;000000.::0000000...--/00009000000//./...:.-.0..;...00000000000000000.9---../00000
@M03495:530:000000000-LYBTV:1:1106:7309:7250 2:N:0:GCCCAGTG+AATTGCGG
ATATTTTGCCGTTGATAAACCAGCCTCCCTGTGGTCGTTATCCTTCTGTCGTCAACGAATTTACTAATTCCAAAGCTCACATGCTGACAGATCGGAAGAGCGTCGTGTAGGGAAAGAGTGTCCGCAATTGTGTAGATCTCGGTGGGCGGCGGGTCATTAAAAAAAAAAAATGTAGTGAAAGAGATGAGTGACAATAGGTTCATAGCAAGAACTGTGATGCGTGTAGCATGTTACGAGCGCGGAGAGAGCAG
+
ABABCFFFFFCAEGGGGGGGGGHHGHHHGHHHHHHHGGGHHHHHHHHHHHGGGHGHGGGHHHHHHHHHHHHHHHHHHHHHHHHHGHHHGHHHHHGGGGHHHGGGGGGHHGHGFGHHHHBDBDGFCDGGHHG3?3D22@2GHE/?////--<---::0B00;0;-AAD-:-.0009;/0000/9/;90000000000000009;00;00////00900090-:.;/009000000.9.--------....0/
@M03495:530:000000000-LYBTV:1:1106:12443:7254 2:N:0:GCCCAGTG+AATTGCGG
ATATTTTGCCGTTGATAAACCAGCTAATCCTGAAAAAAAAAATCAAAGCTAAAAACTACAATGCTAAGACCACGATGTGACTGCTATCAAAGTTAGATATATATGTAAATTATTCATCTGTCAAATCCTAGAATTATATCATACCTGCTCCAGCAATCACGACCTGTAATGGTTTAGTGGGTTGTTCACTGTTTCTGAAAAATGAAGATAGTTGTCCAGCTTCCAAAAAGTTTATTGTGTTTTCTAGTGGG
+
AA?ABFFFFFBAEGGGGGGGGGHHHGHHHHHHGHHHHGGGGFHHHHHHFHHGHHGGHFHHGHFHHFHFHHHHHGGHFGFHFHHFGFHFHHHHFGHGHHGGEFGHGHHHHHHHGHGHGHHHHHFEEFGHHHHHHHHHHHHHHHHHGHHHHDFGFGHFHHEHGGGGGH?GFHHHHHFGHHFHGGE?DHHHHHHHDGHHFHGHHEFCC0GHGHGHHHCGGFGCGBBFFFFEEC;CBFGGGGGGGGGFGBBFFF.
@M03495:530:000000000-LYBTV:1:1106:9279:7258 2:N:0:GCCCAGTG+AATTGCGG
ATATTTTGCCGTTGATAAACCAGGACTCAGGCTGGACCAAAGCTCACATGCTGACAGATCGGAAGAGCGTCGTGTAGGGAAAGAGTGTCCGCAATTGTGTAGATCTCGGGGGTGGCCGTATCATTAAAAAAAAAAAAAGATGAAGAACCAGTAGGCAGGGCGCTAACAGAAGCATAAGACCTAGAAGATATAGATGTCGGAGTGGGCACATATTATGTGTGTCATGCGGGAATGGTGAACGACTCGCTAGA
+
BCCCCFFFFFCBGGGGGGGGGGHGGHHHHHHHFEGHHHHHHHHHHHHHHHHHHBHHHHHHHGEEGFGGEGGGGGHFGHGEHHHHHFG@FFFFGGGHHHF2?D4444BFF/>B>/>0=<//00@1?111<<CFC-<<--..011111//...1<<000.--.---9./<0/000<111110/0000110:1111<<111.---....././101<111111..:1111.----:001<100..-.9.<..90
@M03495:530:000000000-LYBTV:1:1106:9380:7279 2:N:0:GCCCAGTG+AATTGCGG
ATATTTTGCCGTTGATAAACCAGCTAATCCTGAAAAAAAAATCAAAGCTAAAATCTACAATGCTAAGACCACGATGTGACTGCTATCAAAGTTAGATATATATGTAAATTATTCATCTGTCAAATCCTAGAATTATATCATACCTGCTCTAGCAATCACGACCTGTACTGGTTTAGTGGGTTGTTCACTGTTTCTGAAAACTGAAGATAGTTGTCAGGCTTCCAAAAAGTTTATTGTGTTTTTTAGTGGAG
+
3A3AADFFFFBBEGCFGFFGGGCCFFFGGFG45ABD2AAAAF3FA3A2BEBEA5355DGFHFFB5D3F3BF1EEE114444B34443BB@344B43FGBG4BGDHEGFGBD44FGHGGGEGF4FF33BFEEBGHF4FH44ED101?01?1111?1@1FCD/>//0?<1FF11<01??<0..><<CDBFFF0D=D000<<D/<0<000=DFHC;CF00//.///000:::9CFFF00;B//9/.-99C0.09
@M03495:530:000000000-LYBTV:1:1106:9874:7301 2:N:0:GCCCAGTG+AATTGCGG
ATATTTTGCCGTTGATAAACCAGCTAATTCCAAAGCTCACATGCTGACAGATCGGAAGAGCGTCGTGTAGGGAAAGAGTGTCCGCAATTGTGTAGATTTCGGTGGTCGCCGGATCCTTAAAAAAAAAAAAGGAGAATGGGAAGGGGGGCGGGGGGGAAGGGAACAGAGAGACATGACGGCGTTGCGACAGAGTGGGGTGTGTGGGATAGATCCGGAGGTGGTAGGGGAGGAAGGCAGAAGAGAGGATTAGT
+
BBBBCFFFFFCBGGGGGGGGGGHHHHHHHHHHHHHHHHHHHHHHHHHHHHHHHHGFGGGHHGGGEAFBBFGGGHHHHH5GDGDEFEEGHHBB243444B@GE?EF/?///<///>23B?FG3DCCC@C?-../...000./0...----<-------.9.....///</..//0000.------.-9---//00..-.--......0/00000<-.--....00.9.A--./:...../00./.../0000
@M03495:530:000000000-LYBTV:1:1106:22533:7309 2:N:0:GCCCAGTG+AATTGCGG
ATATTTTGCCGTTGATAAACCAGTCTCCAAAGCTCACATGCTGACAGATCGGAAGAGCGTCGTGTAGGGAAAGAGTGTCCGCAATTGTGTAGATATCGGTGGTCGCCGGATCATTAAAAAAAAAAAATTGGTAGACGTACAAGGTGCAGGATGCGATGACAAACAGTGATTGCGAGGCATCGTGGTAGTGTGGTGTGAGTGAGAGTGGTAGGTCTGTTGTACCGACGCGTGCGACAGCTCGATGCTCACAA
+
BCCCCFFFFFCAGGGGGGGGGGHHHHHHHHHHHHHHHHGHHHHGHHHHHHHGGGGHHHGGGGFGHHHHGHHHHHHDG5DGFGGGFHHHHGBB444@@1E1ED/3E/?E///<0?D33?32<BCG/--011100000.....00.0:000..0;/-...0000/../00000009---;.0/.....00:/00./..900:009:009;000.900/0B0/000..--9---.-.---.00.-/0.000000
@M03495:530:000000000-LYBTV:1:1106:15402:7312 2:N:0:GCCCAGTG+AATTGCGG
ATATTTTGCCGTTGATAAACCACCCTCCCTGTGGTCGTTATCTTGCTCCTTCTGTCGTCAACGAATTTACTAATTCCAAAGCTCACATGCTGACAGATCGGAAGAGCGTCGTGTAGGGAAAGAGTGTCCGCAATTGTGTAGATCTCGGTGGTCGCCGGGTCATTAAAAAAAACAAGGAATAGAAATCAGTGAGGATGAACTCTAAGCATCAATCGAATAGAACACATAAGGGTCATGAACGCAGTGCGAGA
+
BBABCFFFFFEBGGGGGGGGGGGGGHHGGHHGHHGHGGGHHHHHHHHHGHHHHHHHGGGHGHGGGHHHGGHHHHHHHHHHHHHHGHHHHHHHHHHHGHHHGGGGHHHGEGGGGHHGHGHHHHFHDDDDGGGGGGHF@GFD2>2DFFHA/?E/1>/.---<-.1111=D<@CC.<E/../000111:10011:0.0/001<111<11:1100011../0.01<0//.0<1<0../.11:11..--<<1-.--
@M03495:530:000000000-LYBTV:1:1106:18468:7324 2:N:0:GCCCAGTG+AATTGCGG
ATATTTTGCCGTTGATAAACCAGAATATCCAAAGCTCACATGCTGACAGATCGGAAGAGCGTCGTGTAGGGAAAGAGTGTCCGCAATTGTGTAGATCTCGGGGGGCGCCGGATCATTAAAAAAAAAAAAAAAAAGGTAAGCCGTATGGCGGGGACGGGGGGCTCAGGGACTAAGGACAATATGTGAATCGAGACATCTACGCTAGGTGCAGCAGTAGTGGAGGATGACGACAGAGACGTCATGACTGTAGT
+
AABCCFFFFFCAFGGGGFGGGGHHHHHGHHHHHHHHHHGHHHHHHHFHHGHHHFGGGHHHGGGGGGFFGGGHHHGHHDF@DGFG@EEHDFH24344B@F?F/>?--:-;A--.:9B:0BFFFFF-->9------..0000009...//.--;-----------9://9;../00/0;/.009;0:0000..:../000:0.-....00000:..;0:0/.0.../900..--:////.9:.:000:00:0:
@M03495:530:000000000-LYBTV:1:1106:6430:7341 2:N:0:GCCCAGTG+AATTGCGG
ATATTTTGCCGTTGATAAACCAGCTAATCCTGAAAAAAAAATCAAAGCTAAAAACTACAATGCTAAGACCACGATGTGACTGCTATCAAAGTTAGATATATATGTAAATTATTCATCTGTCAAATCCTAGAATTATATCATACCTGCTCCAGCAATCACGACCTGTAATGGTTTAGTGGGTTGTTCACTGTTTCTGAAAAATGAAGATAGTTGTCCAGCTTCCAAAAAGTTTATTGTGTTTTCTAGTGGAG
+
>AABBFFFFFCAEGGGGGGGGGHHHHHGHHHHAGFHHGGGGHHHHGGHHHHHHHGFHHHHHHHHHHHHFHHHGGHGHFHHFGFHGFFGHFHGHHHHHHHHHHHHFGHHHGHHFHHHHHHHHHHHHHFHHHHHHHHGHHHHHHHHHHGHHHHHHFHHHFHGGGGGGHFFHHG?GHHH=>GHGGGGHHGHHHHHHHHHFBDGCHHHGHGGFHHHHHHFHHFBGHFFHFEGDCFEBBFFFFCFFF00;9FFGFF
@M03495:530:000000000-LYBTV:1:1106:12294:7395 2:N:0:GCCCAGTG+AATTGCGG
ATATTTTGCCGTTGATAAACCAGGGACTCAGGCTGGAACAAAGCTCACATGCTGACAGATCGGAAGAGCGTCGTGTAGGGAAAGAGTGTCCGCAATTGTGTAGATCTCGGGGGGCGGCCGGTTATTAAAAAAAAAAAACTAAGAGAAATGTAGAGAATAAAGAGGAAGCGTAATAGGAACATGAATCTCTGCATGTCACAAACGAGAGATGCAGGACGGACATGGGGGAAGGAATAGATGAGAAGGATGAA
+
BB@ABFFFFFBAEGGGGGGGGGHGGFGGGGHHGHHGHHHHGHHGHHHHHHHHHHHHHHHHHHGGGGGHHGDEEEGGFHFGHHHFGG4@BBFE?EGGHHBF?B344??FFE/</:---:----../;/;//BD;--;--.///;/////////;////////9//..99.-...;///9/9///://///9;//://////;.;....-./////9;.--.--///..-:.;..9//////9////../9//
@M03495:530:000000000-LYBTV:1:1106:18533:7403 2:N:0:GCCCAGTG+AATTGCGG
ATATTTTGCCGTTGATAAACCAGCTAATCCTGAAAAAAAAATCAAAGCTAAAAACTACAATGCTAAGACCACGATGTGACTGCTATCAAAGTTAGATATATATGTAAATTATTCATCTGTCAAATCCTAGAATTATATCATACCTGCTCCAGCAATCACGACCCTCCTGGCAAACAACCTGCAGAAAAGCCAATCAAATATATTTTCACAAGAGATGGAATGTGAGGCAATAATAGAGTACAAAGGTTGAA
+
>AAAAFFFFFBAEGGGGGGGGGGHHHHHHHHHHHHFHGEGGHHHHHFHHGGHHHGHHHHHHHHHHHHHHHHHGGHFHHHHHHHH@GFHGHHGHHHHHHHGHHHHGHHHHHGHGHGHHHHHHHHHHGFHGHHHHHHHHHHHHHGHHHHHHHHFGHHHFHHGGGGGHHGHHHGHHHHHHHGHGHFHHHBGHHHGHGFHHHHHHBCCHHHHHGFH:CCHFFCGFFFB0FFGGGGGFFFFGGGC;CFGGEFFGGG
@M03495:530:000000000-LYBTV:1:1106:6367:7438 2:N:0:GCCCAGTG+AATTGCGG
ATATTTTGCCGTTGATAAACCAAAGCTCACATGCTGACAGATCGGAAGAGCGTCGTGTAGGGAAAGAGTGTCCGCAATTGTGTAGATCTCGGGGGTCGGCGTATCATTAAAAAAAAAAAAAAGTACGAACAATGAGTGAGGGAGTTGCAGTAAAAGATAAAAGTGCAGTGAACAAGAGCATGGATGCATTCGCGTCAAGACTAAGTGGAATAGAGCATCAAGCAACATAGTATATACTAAGAACATATAGC
+
CCCCCFFFFFDBGGGGGGGGGGHHHHHCHHHHHHHHHHHHHHHHGGGGHGHGGGGFGHHHHGHHHHHGDFDGGGGFGGHHHHBE3444B4FF/EE<///<B///0>2D2FDG?ACC@?<---.011.:.--/00111010...<./110:<111:<.0111110111<101101/</./00:.010/0<<11.---9.00/100011<000001110000000//../1:11<111111:001//1:1111
@M03495:530:000000000-LYBTV:1:1106:20525:7463 2:N:0:GCCCAGTG+AATTGCGG
ATATTTTGCCGTTGATAAACCAGCTAATTCCAAAGCTCACATGCTGACAGATCGGAAGAGCGTCGTGTAGGGAAAGAGTGTCCGCAATTGTGTAGATCTCGGTGGTCGCCGGATCATTAAAAAAAAAAACAGAAGAAAATACGTGGTGGCGAGGAGAGCAAAAGTTCGTAACTGCAGAGTACGTGCCGCACGCGATCGTCGCTGAATATCGCTAGATAGCGGAGCATACACGGACAGATAGTAGAGAGTGT
+
ABCCCFFFFFCBEGGGGGGGGGHHHHHHHHHHHHHHHHHHHHGHHHGHHGFHHHGGGGHHHGEGEEFBBFHGHHHHHHDGDFGEFGGGHHHH2B@@FBGDFF1?A/3>//////>B3FFBFGHCBDAC@..0<111<//000.0/..<..<----..9.0:0//:00../..000000.000.//..-------9-<-<.--...<00:0.<...00<00-<-<-.00000.9<-<.<000000000.000
@M03495:530:000000000-LYBTV:1:1106:14668:7466 2:N:0:GCCCAGTG+AATTGCGG
ATATTTTGCCGTTGATAAACCAGCTAATCCTGAAAAAAAAATCAAAGCTAAAAACTACAATGCTAAGACCACGATGTGACTGCTATCAAAGTTAGATATATATGTAAATTATTCATCTGTCAAATCCTAGAATTATATCATACCTGCTCCAGCAATCACGACCTGTAATGGTTTAGTGGGTTGTTCACTGTTTCTGAAAAATGAAGATAGTTGTCCAGCTTCCAAAAAGTTTATTGTGTTTTCTAGTGGAG
+
3AAABFFFFFBAAECGGGGGGGHHHHGFEFHG5FFGGE2EGGHGFHHHHHFF3GEHHHHGHEHHG5BHGHHHG?HEFHFHGFFFEEGFHFHGHHHHHHHGHHHHFHHHHFHHHHGHHHFGGHHBGHGHHH3FGHGHEBHHHGHGHHGGBHHHHGHFG@GF?@GDGHGDGGHFGHGF>>CEAFGGHHHHHHDD==GHHF0=<CHHHEGHHHHHHF::GGCGHFBC0;.9A9BFFBFFFF;FFFGGGEGGE0:
@M03495:530:000000000-LYBTV:1:1106:26430:7474 2:N:0:GCCCAGTG+AATTGCGG
ATATTTTGCCGTTGATAAACCAGTCTCTAAAGCTCACATGCTGACAGATCGGAAGAGCGTCGCGTAGGGAAAGAGTGACCGCAATTGTGTAGATCTTGGTGGGCGCTGTATCCATAAAAAAAAAAAACAAACGCCTATTTATTTTTATTATGTTAAATCAAGTATTCCGTGTTATACCCTTAACATTGGAACTTAACGAGCAATTCGTATGGGCAGAACTCACTCAATACTATCGCGTTGTTCGATTTGCT
+
3>ABAFFFFD@AEACGGGGBCAFGBGF5BBFHFGGHBGHHGHHH2EGHBGFEFAEA1BE1AA0AE0E?FCGEFCCBBBB3/>E/133BBB43B44B44BB/////////122B222B11B/B/</<-..<.C.--..<0000:0;;.CC0C0<00:;0000:<:0000/;...09000/;/;FBF99900;/900;0.9.--/9//./9//...9.././/////;/B/99///9.;---9./..//://9
@M03495:530:000000000-LYBTV:1:1106:22021:7507 2:N:0:GCCCAGTG+AATTGCGG
ATATTTTGCCGTTGATAAACCAGTCTCCAAAGCTCACATGCTGACAGATCGGAAGAGCGTCGTGTAGGGAAAGAGTGTCCGCAATTGTGTAGATATCGGTGGTCGCCGTTTCATTAAAAAAAAAAAAATTGAATCCTATGTTATATCTCGCGAGTTCCTAAGCCAGAGCAATTCTCTGTCTCATTTTCTAACACCCTTCCACTCTCGAGTGTTGGCTGGCTTGACTTGTTAACTTGTCTTCGTGATGTCAT
+
BCCCCFFFFFCAEGGGGGGGGGHHHHHHCHHHHHHHHHGHHHHHHHHHHHHGFEFFHHFEGGFGCGGGAEGHHGHFG@FHGGGCAGHFG24F444BBFE?EE/3>/EE//BB4B4433GFBC@@//<>01=11100=00<000000=00.<----;00<00/;;/.9./0/0000;000900000900000000...///0:0/00.9.0.0:.90;.../.-.000000000;0000000././/00000
@M03495:530:000000000-LYBTV:1:1106:17382:7508 2:N:0:GCCCAGTG+AATTGCGG
ATATTTTGCCGTCGATAAACCAGCTAATCCTGAAAAAAAAATCAAAGCTAAAAACTACAATGCTAAGACCACGATGTGACTGCTATCAAAGTTAGATATATATGTAAATTATTCATCTGTCAAATCCTAGAATTATATCATACCTGCTCCAGCAATCACGACCTGTAATGGTTTAGTGGGTTGTTCACTGTTTCTGAAAAATGAAGATAGTTGTCCAGCTTCCAAAAAGTTTATTGTGTTTTCTAGTGGAG
+
AAAAAFFFFFBAGGGGGFGGGGHHHHHGHGHG5GGHHGEEFHHHHHFHHGHEGHFHHHHHHHHHHHHGHHHHGGHGHHHHHHFFHFHHGHHHHHHHHHHHHHHHGHHHHHHHHHHFHHHHHHHHGHHHHHGHHHHGHHHHHHFHHGFHHHHHEGHHGFGGECDGHHHHHHH>FGHH><AGCECDEHGHHHHH=<0DGHHHHHHHHHHHHHHHHHHHHGCHHFGG0FGGEFGGGGGG9FFFGGGGFFFB.CA
@M03495:530:000000000-LYBTV:1:1106:25079:7522 2:N:0:GCCCAGTG+AATTGCGG
ATATTTTGCCGTTGATAAACCAGCTAATCCTGAAAAAAAAATCAAAGCTAAAAACTACAATGCTAAGACCACGATGTGACTGCTATCAAAGTTAGATATATATGTAAATTATTCATCTGTCAAATCCTAGAATTATATCATACCTGCTCCAGCAATCACGACCTGAGTCCTGGCAAACAACCTGCAGAAAAGCCAATCAAATATATTTTCACAAGAGATGGAATGTGAGGCAATAATAGAGTACAAAGGTT
+
AA>AAFFFFFBAEGFGFFGGGGHHHHFFFFFGAGGGHG2EEHGBHHD2ABGHHHGHHFHHHHHHGFGHHHHHGGH1BEGHHDCGHFHHHHHDHHFGFFHHHHHH?FHHHGHHFHHHGHFHFHHH?FGHHGGGHHHHHFEGHG3CGHHGDFCFBCGHEGGGGCGFFH0?1GDFFHHHHHHHGDFFCCCGCGCHGGCGHFGHHHHGHHHHGBHB00.CCFFHHHHHG;FGFFEEFGFFGGG00;C;009//;B
@M03495:530:000000000-LYBTV:1:1106:12170:7531 2:N:0:GCCCAGTG+AATTGCGG
ATATTTTGCCGTTGATAAACCAGCTAATCCTGAAAAAAAAATCAAAGCTAAAAACTACAATGCTAAGACCACGATGTGACTGCTATCAAAGTTAGATATATATGTAAATTATTCATCTGTCAAATCCTAGAATTATATCATACCTGCTCCAGCAATCACGACCTGTAATGGTTTAGTGGGTTGTTCACTGTTTCTGAAAAATGAAGATAGTTGTCCAGCTTCCAAAAAGTTTATTGTGTTTTCTAGTGGAG
+
BBBBBFFFFFCAEGGGGGGGGGHHHGHGHHHFGHFGHGGFGHHHHGFHHHHHHHGHHHHHHHHGHHHHHHHHGGHGHFHHHFFHHHHHHHHHGHGHHHHHHHHHGHHHHHHHFHHHHHHHGHHHHHHHHHHHHHHHGHHHHHHFHHHHHHHHHGHHHHHGGF?EHHHHHHHHHHGHGGAGCFGGHGHHHHHHGFHHHFHHHHHHFFGHHHHHHHCGHCFGFHGHHHAEDFFGGGGGGFFGGFGGFBFGGBE
@M03495:530:000000000-LYBTV:1:1106:4593:7538 2:N:0:GCCCAGTG+AATTGCGG
ATATTTTGCCGTTGATAAACCAGCTAATCCTGAAAAAAAAATCAAAGCTAAAAACTACAATGCTAAGACCACGATGTGACTGCTATCAAAGTTAGATATATATGTAAATTATTCATCTGTCAAATCCTAGAATTATATCATACCTGCTCCAGCAATCACGACCTGTAATGGTTTAGTGGGTTGTTCACTGTTTCTGAAAAATGAAGATAGTTGTCCAGCTTCCAAACAGTTTATTGTGTTTTCTAGTGGAG
+
BABBBFFFFFB2EFGGGFGGGGHHHHHHHHGHHHHHHGFCFHHHHFBGHHHHF3EHHHHHHHHHHHEHFHHEEGFE1GGHFHBGHHHHHFEGFHHFHHHHHHGGHHHHHHHGBGGGFFHHHGEFHFGHHHHGGHHGHHHHHHBFFBGCDGCBBGFHHHGDFGFFHHFFGHH<FGGGH1AG<FGGHHHGFFDGDDGHEDGHFCBDGCB0CHHGFHF00CC;0C/000.:CF0CBFGFFFB9/BF0FFFFFGG
@M03495:530:000000000-LYBTV:1:1106:17884:7553 2:N:0:GCCCAGTG+AATTGCGG
ATATTTTGCCGTTGATAAACCAGCTAATCCTGAAAAAAAAATCAAAGCTAAAAACTACAATGCTAAGACCACGATGTGACTGCTATCAAAGTTAGATATATATGTAAATTATTCATCTGTCAAATCCTAGAATTATATCATACCTGCTCCAGCAATCACGACCTGTAATGGTTTAGTGGGTTGTTCACTGTTTCTGAAAAATGAAGATAGTTGTCCAGCTTCCAAAAAGTTTATTGTGTTTTCTAGTGGAG
+
AABBBFFFFBD>EEGGGGGGGGHHHHH5FFGFHFGGFF?EGHCHFFGFHGBGBHEGHHHHHHHDFGG3BGGHGGHAGBGGDFFGGFEFHBDGHHHHFHGFHFHHHHFHHGHHHHFGFHGBGGFFHHFHHHHHHHHHGHHHHHHFHGFHHHFBGCGHHBFD<BCDFGH1FGH?GHFBFGHADFFGHHGGHHHH0=GGHFFHFHHGFHFHFHFFHHCCFFCCGHFECHEEABFFGGGGGFFFFGGFFF0FFFE
@M03495:530:000000000-LYBTV:1:1106:20628:7581 2:N:0:GCCCAGTG+AATTGCGG
ATATTTTGCCGATGATAAACCAGCTAATCCTGAAAAAAAAATCAAAGCTAAAAACTACAATGCTAAGACCACGATGTGACTGCTATCAAAGTTAGATATATATGTAAATTATTCATCTGTCAAATCCTAGAATTATATCATACCTGCTCCAGCAATCACGACCTGTAATGGTTTAGTGGGTTGTTCACTGTTTCTGAAAAATGAAGATAGTTGTCCAGCTTCCAAAAAGTTTATTGTGTTTTCTAGTGGAG
+
3AAABDDF@DD2AEEAGGGGCGGHBEFGFGHHFGFHH?GEGHFFGHHEDHED3F1BACEHHFCD5EGG32BG1EE1FDGF43BGFF3D4@GEFGEHHHBGFGB?BFGHEFHHDHDGG4GFFGHF4BFFHFHHHHHHHGHHHHGHHHHEEFCGFHHGFHHFACCG0FGHHHHFGFHGGGGHDGCAEB=GHFGHHHHHFGFGFGGHB0GHHHHHHH0:CGCBC0;GCC?EA;F0FFFFGF9BB/0B0;0BFFE
@M03495:530:000000000-LYBTV:1:1106:10898:7586 2:N:0:GCCCAGTG+AATTGCGG
ATATTTTGCCGTTGATAAACCATAATGTCACAACCACTTCTTGCCCTCCAAAGCTCACATGCTGACAGATCGGAAGAGCGTCGTGTAGGGAAAGAGTGTCCGCAATTGTGTAGATCTCGGTGGTGGCCGGGTCAATAAACAAAAAAAGAGAAAAGGATCACAAGACGTGAGAGGACGGTGGGCAAGCACAGCGTAGAGGATAGGGCTAGACGAGCGCTGATCGGCCGTCAGTGCGAGCACGTAGCCAGAGG
+
3AABCFFFFFCAEGGGGGGGGGHHHHHHFHHHHGGGGHHHHHHHHHHGGHHHHHGHHHHHHHHHHHHHCGGHGGGGFHHGGGGGGGHGHFHHHHHFBG4FGGGG/EGHDFGFD44B44?FEEF///00>///<02222D2D?C0//-.<<011<0.<0/</<0.//.....00...--.:.-./.../9//.-..-.0/./00/./...00.-----.-.00..-.---:.900-.---A-:/..00...:
@M03495:530:000000000-LYBTV:1:1106:25809:7592 2:N:0:GCCCAGTG+AATTGCGG
ATATTTTGCCGTTGATAAACCAGCTAATCCTGAAAAAAAAATCAAAGCTAAAAACTACAATGCTAAGACCACGATGTGACTGCTATCAAAGTTAGATATATATGTAAATTATTCATCTGTCAAATCCTAGAATTATATCATACCTGCTCCAGCAATCACGACCTGTAATGGTTTAGTGGGTTGTTCACTGTTTCTGAAAAATGAAGATAGTTGTCCAGCTTCCAAAAAGTTTATTGTGTTTTCTAGTGGAG
+
3AABCFBFFFBAGGGGGGGGGGHHHHHFBFGHGHHHHGGGGHHHHGBGHHHGHGGHHHHHGHHHHHHHGGHHGGHG?GHHFFFGGHHHHHHFHHFFGHHHGHHHDGHHHGHHGHHHHHHHHHHFFGFHHGHHHHHHHHGHHHHHHHHHHGBHHFHHGGHGGFGGHHFHHHHFHHHHFGHGGGFGHHHHHGDD=DDGH0GHHHHHGHFHHGHHGHHFGFCC:C/:;C.9EBFFGGGGGF:FFBBBFBCB.0;
@M03495:530:000000000-LYBTV:1:1106:22808:7616 2:N:0:GCCCAGTG+AATTGCGG
ATATTTTGCCGTTGATAAACCAGCTAATCCTGAAAAAAAAATCAAAGCTAAAAACTACAATGCTAAGACCACGATGTGACTGCTATCAAAGTTAGATATATATGTAAATTATTCATCTGTCAAATCCTAGAATTATATCATACCTGCTCCAGCAATCACGACCTGTAATGGTTTAGTGGGTTGTTCACTGTTTCTGAAAAATGAAGATAGTTGTCCAGCTTCCAAAAAGTTTATTGTGATTTCTAGTGGAG
+
??AAAFFBFFD>AEECBGGGC000GFHGFEG111BDCEA//B1GCAFFHEBGH1E1E1FFFFGHFGFHHHHGGGEF>@GDB10GFD>GFFDE@F21FGGHHHHHGGFEGGHF2DGHHGHFGFBE><EFGFH1EFHFBHFGGG1F11BC1C1FB@FGFHCE/C/CFGFGHFHD<G1DFFFH<F@CEDGHHEGG0=DGHHHBFHFBDF0;0CGBGF:G0CB00<:CB0:99CFFBF90;F0=00009B90.;E
@M03495:530:000000000-LYBTV:1:1106:10508:7657 2:N:0:GCCCAGTG+AATTGCGG
ATATTTTGCCGTTGATAAACCACCCCTTCTTGCCCTCCAAAGCTCACATGCTGACAGATCGGAAGAGCGTCGTGTAGGGAAAGAGTGTCCGCAATTGTGTAGATCTCGGGGGGCGGCGGGTCATTAAAAAAAAAAACAAGAGAAGACGAAGTCGGGCACAGCACCAACATATGAGATGGCAGTGTCTCGCTAGATCTAGACACGTACTCGAGGTGGGCACGATATCGAGTGTGCTATTACTGAGTGACCAT
+
ABBBCFFFFFCAGGGGGGGGGGGGGGGGHHGHHHHHHGHHGHHHGHHHHHHHHFHGHHHHHGEGGHHHGGGGGGGGHHGFHHHHHGGDGHGGGGGHHHHFGBE44BBFF//B----------.0;B0BBBBF--:@A..//:/0/0/.--;.0.----.//./.;...A/000000900/9./00000/...9000000000/../..0...;...-./9;...-0...0.0:000000000009000:;0
@M03495:530:000000000-LYBTV:1:1106:14141:7674 2:N:0:GCCCAGTG+AATTGCGG
ATATTTTGCCGTTGATAAACCAGCTAATCCTGAAAAAAAAATCAAAGCTAAAAACTACAATGCTAAGACCACGATGTGACTGCTATCAAAGTTAGATATATATGTAAATTATTCATCTGTCAAATCCTAGAATTATATCATACCTGCTCCAGCAATCACGACCTGTAATGGTTTAGTGGGTTGTTCACTGTTTCTGAAAAATGAAGATAGTTGTCCAGCTTCCAAAAAGTTTATTGTGTTTTCTAGTGGAG
+
AAAACFFFFFCBGGGGGGGGGGHGHHHHHGHHFHHGHGGGGHHHHHFHHHHHHHGHHGHHHHHHHHHHDGHHGGHGHHHHHHGHHHHHHHHHHHHHHHHHHHHHFHHHHHHHGHFHHHHHHHHGHHHHHHFHHHHHGHHHHHHHHHFHHHHGHGHHHHHG/CDGHGHHHHHHHHHFFGHHGGCDHHHHHHHG=GGGFHHH.GGFFFGHHHHHHHHHFFBGGHHG:CHEGFFFGFGGGGFGGFGGFFFG.:C
@M03495:530:000000000-LYBTV:1:1106:5525:7685 2:N:0:GCCCAGTG+AATTGCGG
ATATTTTGCCGTTGTAAACCAGGACTCAGGCTGGACCAAAGCTCACATGCTGACAGATCGGAAGAGCGTCGTGTAGGGAAGAGTGTCCGCAATTGTGGAGATCTCGGTGGTCGCCGGATCATTAAAAAAAAAAAAACAAGCGTATAGTGGGCTGGGACTGACCATGTAAGAAAGCCAGTCGCTGGTGACCGCGTCGCTGTCGCGGCATAGCTCATATCAGGTATGGGGCGAGTATGACGCAACGCAGTAGG
+
BBBCCFFFFFC2EEGGGGGGGGGHHHHBGHHHCFHHHHHHHHHHHHHHHHHGGGHHHHHHGGGGHHHEEEE>E?FGHGHHGGHBB@BGGGEEFGGGG/B/FFGHEFF/EE/3///>///<<FF22222/<<<--<-;..;:...;/0:0..9/.....9.//9;00090000///./.00.-..-9:///-9;:---..:/.:=----///////////9//////...9-:;.////..::----:;//:
@M03495:530:000000000-LYBTV:1:1106:16104:7690 2:N:0:GCCCAGTG+AATTGCGG
ATATTTTGCCGTTGATAAACCAGCTAATCCTGAAAAAAAAATCAAAGCTAAAAACTACAATGCTAAGACCACGATGTGACTGCTATCAAAGTTAGATATATATGTAAATTATTCATCTGTCAAATCCTAGAATTATATCATACCTGCTCCAGCAATCACGACCTGTAATGGTTTAGTGGGTTGTTCACTGTTTCTGAAAAATGAAGATAGTTGTCCAGCTTCCAAAAAGTTTATTGTGTTTTCTAGTGGAG
+
AAABBFFFFFBAFGGGGGGGGGHHHGHHHHHHDGHHGGGGGHHHHHGHHHHHHFGHHHHHHHHHHHHHHHFHGFHGHHHHGFEHHHHHHHGGHHFEHHGGHFHHFGHHHHHHHHHHGHFHHHHBHHHHHHHGHHGHHHGHHHHHHHHHHHHHEGHHHFHDEGGGHHHGGHGHHHH1>FGEEGGGHHGHBBDGGFHHFHHHHHGHEHHHHGHHHH:GCF/CFHFHFBE.EFGGGGGGGGGGFGBGGFBBC;.
@M03495:530:000000000-LYBTV:1:1106:19548:7731 2:N:0:GCCCAGTG+AATTGCGG
ATATTTTGCCGTTGATAAACCAGAGGACTCAGGCTGGACCAAAGCTCACATGCTGACAGATCGGAAGAGCGTCGTGTAGGGAAAGAGTGTCCGCAATTGTGTAGATCTCGGGGGTGGCCGGGTCGTTAAAAAAAAAAAATAAGGGAGAGTAGGGGGGTGGCGACGAAACGAAATAGAAAAGCGTCGCTAAGAAGCTGGCCATTAGCGTGGAGAGGATATTGACGCGCAGCAACTCAGCATAGTTACCATGT
+
AABCCFFFFFCAGGGGGGGGGGHHHGHHHHHHHHHHGHHHHHHHHHHHHHHHHHHGHHHHHHHGGGGBGGGEGGEGHHHHGHHEGFH@FBB@EEGFGHHGB24D44BD4BE?ED//>0?A//<-<<C..000@C---:-.0000.....0000..-----.--:---.-...;.00000//....9-...90:/000/;.0/;:0/-9.-..0.../000000..-----.9./0;000:00000000090
@M03495:530:000000000-LYBTV:1:1106:25166:7750 2:N:0:GCCCAGTG+AATTGCGG
ATATTTTGCCGTTGATAAACCAGTCTCCAAAGCTCACATGCTGACAGATCGGAAGAGCGTCGTGTAGGGAAAGAGTGTCCGCAATTGTGTAGATCTCGGGGGGCGCCGGATCATTAAAAAAAAAAAAAAAAAAGAGGAGTGTGGGGGAGCCGATATGAAGAAAACAAACAAGTAGTTAAGTACATACTCTGTGAGAGGTACTGGGACGGTTTACGGAGATTGCAGCTAAATTGCTCTGAGCTGTGTAAGAA
+
BBCCCFFFFFDBFGGGGGGGGGHGHHHFHGHGHHHHHHFHHHHHHHHHHHHGDGGHHHGGGGEEGFGEFFHHFHHDGBGFGGGGCHHGF243444@4F?/>E--<-9<--.-<0:000BBF>A--@-------<./.../.0<..----..-----00000////<...../000<000000000000000000000.000000...--9.900....-<<00000/0<:00:000000<0:00::0:000
@M03495:530:000000000-LYBTV:1:1106:5841:7783 2:N:0:GCCCAGTG+AATTGCGG
ATATTTTGCCGTTGATAAACCACCCTCCCTCGTATCCAAAGCTCACATGCTGACAGATCGGAAGAGCGTCGTGTAGGGAAAGAGTGTCCGCAATTGGTTATATCTCGGAGGTCGCCGGAGCATTTAAAAAAAAAGGTATGTTCACTTGATTCATTGTTTTGATTGTTGGATATATCGCGGGAACATATATTAAATTCGTCTTTTGCCAGATCCGATGACCCATATCTGATCAAGACTTTCGGGTATGAGGT
+
@AABBFFFFFB2EFGGGFGGGFGGGFHGAGHGGEHHHHHHGGHGHGHGAGHGHHHHHHHHGGG1GCG0FAEFF?GFFG3FFGHGBB@BGE??@FDD33/B344B440?/></B<//<///<G2G11?D1DC->-..000/0000=000<D=00;:0;C//..::000;.:000000..-----;/000/////////.;...///9///.//:..../;/..///9///////9/.////.-..;//////
@M03495:530:000000000-LYBTV:1:1106:17651:7845 2:N:0:GCCCAGTG+AATTGCGG
ATATTTTGCCGTTGATAAACCAGCTAATCCTGAAAAAAAAATCAAAGCTAAAAACTACAATGCTAAGACCACGATGTGACTGCTATCAAAGTTAGATATATATGTAAATTATTCATCTGTCAAATCCTAGAATTATATCATACCTGCTCCAGCAATCACGACCTGTAATGGTTTAGTGGGTTGTTCACTGTTTCTGAAAAATGAAGATAGTTGTCCAGCTTCCAAAAAGTTTATTGTGTTTTCTAGTGGAG
+
AAABCFFFFFC>FGGGGGGGGGHHHHHHHHHHFHHHGGGGGHHHHHFHHHHHHHFHHHHHHHHHHFHHHHHHGGHGHGHHHHGHGGGHHHHHHHHHHHHHHHHHGHHHHHHHHHHHHHHHHHHGGGHHHHHHHHHFHHHHHHGFHHGHHHHHHHHHBBGDEGGGHHHFHHG?FHHHHHHHEFCGHHHHHHHH=GHHHEHHFHHHHHHHHHHHHHFHHHGHHHHHFHHEEFGGGFGFFGGGFBFGGGGGGBE
@M03495:530:000000000-LYBTV:1:1106:19391:7846 2:N:0:GCCCAGTG+AATTGCGG
ATATTTTGCCGTTGATAAACCAAAGCTCACATGCTGACAGATCGGAAGAGCGTCGTGTAGGGAAAGAGTGTCCGCAATTGTGTAGATCTCGGGGGTCGGCGGGTCATTAAAAAAAAAAAAAAAAGAAATAACAGCCGGGGACAGGGGCCCAGTATAACGAGAATCGATATAGTCATTCTGCAGTCTTCAATGGAACCAGCGCTCACGATCTAATACCTTCTAGTGCCTGTGTCCGGTGCGTATGCGGACAA
+
AAABCFFFFFCAGGGGGGGGGGHHHHHHFHHHHHHHHHGHHHHHGGGDHGHGGGGGGHHHHGFHHHHHBFDDEFGCGGHGGHFFF44BF4?F/>E////>//---<>F11F==CC@F-??--9-..9/000:00..------.:..----9.000000...;.:0;;.;-00000000000009000000;000;0...;--...0.....00000099000000000000000.-----.../0.----.
@M03495:530:000000000-LYBTV:1:1106:21398:7877 2:N:0:GCCCAGTG+AATTGCGG
ATATTTTGCCGTTGATAAACCAGCTAATCCTGAAAAAAAAATCAAAGCTAAAAACTACAATGCTAAGACCACGATGTGACTGCTATCAAAGTTAGATATATATGTAAATTATTCATCTGTCAAATCCTAGAATTATATCATACCTGCTCCAGCAATCACGACCTGTAATGGTTTAGTGGGTTGTTCACTGTTTCTGAAAAATGAAGATAGTTGTCCAGCTTCCAAAAAGTTTATTGTGTTTTCTAGTGGAG
+
3AAABFFFFFBAEGGGGGGGGGHHHHHHGHHHDGHHGGGGGHHHHHHFHHFHHHGHHHHHHHHHHHGHHGHHGGHGHHHGHGFHHHEHHGGGHHFHHHHGHHHHGHHHHHHHHHHHHHHHHHHHHGHHHHFHHHHHHHHGHHGGFHGHHHHFHHHHHGHGGGGGGHHHHHGHHHHF>FFHEGGGHHHGHHDGDDGFGHGHEFGFHFHHHHHGHHCGHCGFCGFHFFEEEBFGGGEF9;/CBFFGGGFGF0.
@M03495:530:000000000-LYBTV:1:1106:18892:7895 2:N:0:GCCCAGTG+AATTGCGG
ATATTTTGCCGTTGATAAACCAGGGACTCAGGCTGGACCAAAGCTCACATGCTGACAGATCGGAAGAGCGTCGTGTAGGGAAAGAGTGTCCGCAATTGTGTAGATCTCGGTGGTCGGCGGGTCATTAAAAAAACAAATTCAGAGGATTGGGATGGTCAGAGCACACTGGAGACAACATACAAAGATGAAAAAGGCTAGAGATGCGCAGACAATGATAACTACTAGTGCTAGGTCAACTCCCCATATACCCA
+
>AABCFFFFFCAEGGGGGGGGGHGGGGHHGHFHHHGHHHHHHHHHHHHFHHHHHFHHHHHHHGGGGHGHGGGGEGBEGHGFGHHGGBFBBGFECEGHHGH2E?B44FGFF/?E/3</><//-->1=11111@D...<0000000.:/0:;../.::00/0;//././0//./9//../;0000//0;////...;/:.///:/:-.9--99////;////////://////.////;///../////////
@M03495:530:000000000-LYBTV:1:1106:24007:7919 2:N:0:GCCCAGTG+AATTGCGG
ATATTTTGCCGTTGATAAACCAGCTAATCCTGAAAAAAAAATCAAAGCTAAAAACTACAATGCTAAGACCACGATGTGACTGCTATCAAAGTTAGATATATATGTAAATTATTCATCTGTCAAATCCTAGAATTATATCATACCTGCTCCAGCAATCACGACCTGTAATGGTTTAGTGGGTTGTTCACTGTTTCTGAAAAATGAAGATAGTTGTCCAGCTTCCAAAAAGTTTATTGTGTTTTCTAGTGGAG
+
3>>AAFFFFFBBGGGGGFGGGGHHHHHGHHHHDGGHFEGGGHFHHHDEHFD5FFEHHHHHHHHHGHHHHHHHGGHGHHHHHHFFGHHHE3FBGHGHHHHHHHHHHHHHHHHHHHHGGHHHHHHHHHHHHHHHHGHHHHHHHHFFFHFHHFHFHHFHHHHGBCGGHGHHHHG<?GGD==0GDFGGHHHGHHHHDGHGGFFHEGHFBGCGHHHEFHFECGBGHF/:CCCFDGGGGGGGGGFFFFBGGFFF?9.
@M03495:530:000000000-LYBTV:1:1106:24063:7924 2:N:0:GCCCAGTG+AATTGCGG
ATATTTTGCCGTTGATAAACCAGGACTTCGGCTGGACCAAAGCTTACAGGCTGTCAGATCGGATGAGTGCCGTGTAGGGAAAGAGAGGCTGCAAATGTGTAGCAACTGGTGGGACCCGTATACTAGCCTACAGACTCTTTCTTTTTATTATGGTCGACCCATCTCTAGTTGTTATACAATTAACACTCGCTATTAAAGCGCCATTAGGCTGGTAAGCAGTGAATCGCGTCGAACTCGATGAGCTGTTGATT
+
1>1>1333111>E11AF31B100AAAG130AA0A0EFB/A/00B11B110B000B2A121////A112A1BEEEB0DFAF>CA000////0?>B1@122@B>2B1>00010///0/////01222100B<01110@111@22@F11<1?@F11<</</->>0011111=F=1<0D0<00=0==00/0/<-..:0000:0.-::90090/0.;/009;0/0/0000..-;-;9-9-;--:/;;:////9//:
@M03495:530:000000000-LYBTV:1:1106:12818:7925 2:N:0:GCCCAGTG+AATTGCGG
ATATTTTGCCGTTGATAAACCAGCTAATCCTGAAAAAAAAATCAAAGCTAAAAACTACAATGCTAAGACCACGATGTGACTGCTATCAAAGTTAGATATATATGTAAATTATTCATCTGTCAAATCCTAGAATTATATCATACCTGCTCCAGCAATCACGACCTGTAATGGTTTAGTGGGTTGTTCACTGTTTCTGAAAAATGAAGATAGTTGTCCAGCTTCCAAAAAGTTTATTGTGTTTTCTAGTGGAG
+
ABBBBFFFFFB2EEGGGCGGGGHHHFHFFGHHHH3FGEGEEGHGHHGFHHGHHGGGHHHHHHHHHGHBDGGHGGGGHGH4GGFHGHGHHGFFGHHHHHEHHHHHFHHHHHHHHHHHHHHHHHGF?GFHHHDHHHHHFHHHHHGFHH0FGCHHGHHHHFGGGGGGHHHDGHHGFHFG>>FGEFFGHHHGHHGD==GHHHDGFHHGHHHHFFGHFHHHHHGHBGGH;C.EEBBFG0BFGF;FFFFFGGGF:BE
@M03495:530:000000000-LYBTV:1:1106:6436:7926 2:N:0:GCCCAGTG+AATTGCGG
ATATTTTGCCGTTGATAAACCAAAGCTCACATGCTGACAGATCGGAAGAGCGTCGTGTAGGGAAAGAGTGTCCGCAATTGTGTAGATATCGGGGGTGGGCGTGTCATTCAAAAAAAAAAATCATGAACATGCTGCGTGCTGCGGTGCATGATGACGCCCAGTGAATGGAGCAAGGGCAAGTTGAGGGAGCCCGAGACTGCGTGGGGGATGTAGATAGTAAGTTTGGGGTACAGCGATTGAGGTGCGTGCGT
+
1AAAAFFFFFD1EFGGGGGGGEGHFHHFHGBBFGFHGHHHFFCHFGGEHGGEEGGFGHFHFF0GHGFH1B@DFEEGGGHHGG>21B22@1/>/>E////<////022>2>2>1/</--<<./<0000000/000:;EC..00--;--00;00000..--..;9000;B/---/99-----/////;---------9-/;/---9--;---/9:///9//;:///;-9---///;-9---9/-9-/-9-:-9
@M03495:530:000000000-LYBTV:1:1106:14782:7926 2:N:0:GCCCAGTG+AATTGCGG
ATATTTTGCCGTTGATAAACCAGGACTCAGGCTGGACCAAAGCTCACATGCTGACAGATCGGAAGAGCGTCGTGTAGGGAAAGAGTGTCCGCAATTGTGTAGATCTCGGTGGTCGCCGTATCATTAAAAAAAAAAACAAGATGGCTAGAGCTTCACGGCCAACGCACATAACGAGAGATGATCATAAGTCTATGAGTCGATGTATCATACAACAGAGACCTCACGCAGTACAGTGCGAACGAGCGCATATT
+
BBABCFFFFFCAFGGGGGGGGGHGHHHHHHHHHHGHHHHHHHHHHHHHHHHHHHHHHGHHHGGGGHHHGGGGGGHHHHGHHHHHH4GBBGGGCGGHHHGCGD44FFD0C/?A/?E/////0BB322@@2F/@D-@C..<//00///0.<<00/00:..---...----000/:...-.000900000000///;//:/-.././9/////;/99/////.///...--.9//////-.---..--9-;.//
@M03495:530:000000000-LYBTV:1:1106:9467:7933 2:N:0:GCCCAGTG+AATTGCGG
ATATTTTGCCGTTGATAAACCACCCTCCCTGTGGTCGTTATCTTGCTCCTTCTGTCGTCAACAATTTACTAATTCCAAAGCTCACATGCTGACAGATCGGAAGAGCGTCGTGTAGGGAAAGAGTGTCCGCAATTGTGTAGATGTCGGGGGGGGGCGGATGCATTAGAAACAAAAGGTGAGAGACGTCACTGAGCCGCTGAATATGAAGACAGAGAGCGGAAGCTGGACAAGTCGGGGTAGAGGTGGACAGA
+
ABBBBFFFFFBAFFGGGCGGGCGGGHH2AGHEHHGHGGGDHHHHHHHHGHHGFGHGGGGHEHHEHFGDFHGHHHHHFH5GHFGHHEHFHHHEHHGHHHGGGGEAGGEFGGEEFGHFGGHHFHHH34BBEFDCDHF3222@222@2?@/>D---------9./9///;/;9/.;9B.///.//......./;/;//---9./9////////:.9/...----..//.;./..:/.----..//.9...//.;
@M03495:530:000000000-LYBTV:1:1106:7041:7945 2:N:0:GCCCAGTG+AATTGCGG
ATATTTTGCCGTTGATAAACCAGCTAATCCTGAAAAAAAATCAAAGCTAAAAACTACAATGCTAAGACCACGATGTGACTGCTATCAAAGTTAGATATATATGTAAATTATTCCTCTGTCAAATCCTAGAATTATATCATACCTGCTCCAGCAATCACGACCTGTAATGGTTTAGTGGGTTGTTCACTGTTTTTGAAAAATGAAGGTAGTTGTCCAGCTTCCAAAAAGGTTATTGTGTTTTCTTGTGGAGG
+
AAAABFFFFFBAFGGGGGGGGGHHHHHHHHHHGHHGHGGGF3AFH52A5DFGHEF533F5B35AD3ABGF110?1?5@4433BB434BFB4FF4@4@@44BBE@FFH4GE4F44434???BGHFBB?44?F4B44B444443B4D0B3FC2?2B?22<</<>/<21@1<F11?1?11?C<C->GF1<111>G/<-.=DHHF<0=B/;000;:0:00/::C0C0;CGG..;C00;000/9CF0;09;0CB.D
@M03495:530:000000000-LYBTV:1:1106:8547:7948 2:N:0:GCCCAGTG+AATTGCGG
ATATTTTGCCGTTGATAAACCAGCTAATCCTGAAAAAAAAATCAAAGCTAAAAACTACAATGCTAAGACCACGATGTGACTGCTATCAAAGTTAGATATATATGTAAATTATTCATCTGTCAAATCCTAGAATTATATCATACCTGCTCCAGCAATCACGACCTGCTCCTGGCAAACAACCTGCAGAAAAGCCAATCAAATATATTTTCACAAGAGATGGAATGTGAGGCAATAATAGAGTACAAAGGTTG
+
AABBBFFFFFCBGGGGGGGGGGHHHHHGHHHHFHHHHGGGGHHHHHHHHHHFGHGHHHHHHHHHHEHHHHHHGGHGHGHHHHFHGFHHHFGGHHHHHHHHHHHHHHHHHHHHHHHHHHHHHHHGHGHHHHHHHHHHHHHHHHHHHHHHHHHGHHGHHHHGGGGGHEHHGHHHHHGGHGHHGGHFGHGFCHHHGGFFHHFHHGHHHHHHHHHGHHCHHHHGGHHGFFGGGGGGGBCBFGGFGGGGGGBF9C/
@M03495:530:000000000-LYBTV:1:1106:9942:7950 2:N:0:GCCCAGTG+AATTGCGG
ATATTTTGCCGTTGATAAACCAGGACTCAGGCTGGACCAAAGCTCACATGCTGACAGATCGGAAGAGCGTCGTGTAGGGAAAGAGTGTCCGCAATTGTGTAGATCTCGGAGGTCGCCGGGTCATTAAAAAGAACACAGCGGGAGCGGTGAAGGGGAAAGCGGCGAGGGTGGAGGGCACGGACATCGTGAGTCGACGAATCGGGGGAGGGGGGATGGTCGGTGGGGTGCGTAGATAAAGCATAGCTCAGAGA
+
AAAABFFFFFBAEFCFGGGGGGHGHEHFEFHHFFFHHHCGHFGHHHHHHHGHHFHHHHGFHG1AFGGGAEEFEFGFDGGEHEH3B4B@B@E@EEGHHHECBG44?440///>/2<///<///@2@2@211//?0?0/0/----<.--<-:00/.-..../:-9-----.;-...-....----//..././/9.----;...9-----9--9-.9;/;-;-..--9-.9.;-.////9////////////.
@M03495:530:000000000-LYBTV:1:1106:17445:7965 2:N:0:GCCCAGTG+AATTGCGG
CTATTTTGCCGTTGATAAACCAGCTAATCCTGAAAAAAAAATCAAAGCTAAAAACTACAATGCTAAGACCACGATGTGACTGCTATCAAAGTTAGATATATATGTAAATTATTCATCTGTCAAATCCTAGAATTATATCATACCTGCTCCAGCAATCACGACCTGTAATGGTTTAGTGGGTTGTTCACTGTTTCTGAAAAATGAAGATAGTTGTCCAGCTTCCAAAAAGTTTATTGTGTTTTCTAGTGGAG
+
11>11FBDFFD>EEGGGFBGG00FGGHHH3DD1BAFAF/A/FCGHFDBGDGBHHEFDEFHHFHBGHBB1GGHC@ACG1BB2FFD@FGHD@F1BFGHHF2F2GHH2FFEHFFFHHGEBGDHGFHF>F1GFFHGBFHHDDDGGHBCFH01FGH1BFGFB1GA/<CAGFDGGHFHECGGD1<.C<@CEHFGG0=D<DFGFFB<GCHHFHC::;;0CG0;CCCCFHCC=CA.99;F0C;C9F/B//FFGGGGABE
@M03495:530:000000000-LYBTV:1:1106:22579:7983 2:N:0:GCCCAGTG+AATTGCGG
ATATTTTGCCGTTGATAAACCACCCTCCCTGTGGTCGTTATCTTGCTCCTTCTGTCGTCAACGAATTTACTAATTCCAAAGCTCACATGCTGACAGATCGGAAGAGCGTCGTGTAGGGAAAGAGTGTCCGCAATTGTGTAGATCTCGGGGGTCGCCGGGTCATTATAAAAAAAAAAACTAATTGCTTGAGCTGACGTCCATGCATCGCAGACATTCCATCTGACGATTGGCATCGGTATTGCGGACAATGG
+
ABCCCFFFFFCAFGGGGGGGGGGGGHHGGHHHHHGHGGGHHHHHHHHHHHHHHHHHGGGHGHGGGHHHBGGHFHHHHGHFHHHHGHHHHHHHGHHHGHHHGEGGEGGEGGGGGHCFGFGHHHHHBF3DFDFCGGHFFF=>@222D>GF/>E-.--<:;-:-.00;000;CF-9?9--.:000000:00:00000/.....000000....-9/000000000009...../00/..;.9000;----.000
@M03495:530:000000000-LYBTV:1:1106:4502:7987 2:N:0:GCCCAGTG+AATTGCGG
ATATTTTGCCGTTGATAAACCAGCTAATCCTGAAAAAAAAATCAAAGCTAAAAACTACAATGCTAAGACCACGATGTGACTGCTATCAAAGTTAGATATATATGTAAATTATTCATCTGTCAAATCCTAGAATTATATCATACCTGCTCCAGCAATCACGACCTGTAATGGTTTAGTGGGTTGTTCACTGTTTCTGAAAAATGAAGATAGTTGTCCAGCTTCCAAAAAGTTTATTGTGTTTTCTAGTGGAG
+
AAABBBFFFFDAEGGGGGGGGGDDHHHHHFGCDFGFHFEEGHHFFFFBGHHHGGEGHHHGHHHFHGHGHFHHGGEEBGHBFF3FB4BFGB@BBGGHHHHFHHHHHFHFHFHH4GFGFHHHBDFB?FFHHHHHHHHHHHBHGHGBBG0GHFFHGH2GFFHDCFCEEHFHGH1?F0<GGG0GDFADHHHHHFHH0=DDHDDGFFGFBF:GHHHHHHHBFCGGGH/G00.;DBFFGFB0;C9;FCFFFGBFFBE
@M03495:530:000000000-LYBTV:1:1106:6809:7992 2:N:0:GCCCAGTG+AATTGCGG
ATATTTTGCCGTTGATAAACCAGTCAGGAGTCCAAAGCTCACATGCTGACAGATCGGAAGAGCGTCGTGTAGGGAAAGAGTGTCCGCAATTGTGTAGGTATCGGGGGGCGCCGTATCATTAAAAAAAAAAAATGAAGCCGATGTGGGTGCAGATATCCAACATGAAATCGCCGATATAGAGGGCATCGCTTTGAGTGCATATTCGTAACCCACGGTCGGCAGGGTGTAGTATGCGGATAGAGAGTGACTAG
+
AABBBFFFFFB>EGGGGGGGGGHHHHHGGFHHHHHHHHHHHHHHHHHGFHHGBGHHGGGGHHHGGGGEEEHHHGHHGGHHFG4BBEE?EEGFEHHHG33444/>/>B--9-;--.:.0/;//;//99-;@--./;///.9--.9//..9./99///////9./9//99/.9.9>---/9//...../.;9..//.9/////9//./.../...--..---9---.99//9////9-9-.//99.;////99
@M03495:530:000000000-LYBTV:1:1106:26233:8028 2:N:0:GCCCAGTG+AATTGCGG
ATATTTTGCCGTTGATAAACCAGAACCATCCAAAGCTCACATGCTGACAGATCGGAAGAGCGTCGTGTAGGGAAAGAGTGTCCGCAATTGTGTAGATCTCGGTGGGCGGCGGATCATTAAAAAAAAAAATAAGTTTACGCGTCTCGTTCAGTGTGGCCTGATCTCGGCGTCCATGCCACGCATTCTCTCACTACCGACTGACGGTCGGACCCCGACTCTGAGCAACCACAAGCAGCACATATGTCCGTCTC
+
BBBCCFFFFFC>EFGGGGGGGGHHHHHHFGHHHHHHHHCHHHHHHHHGHHGHFHGGGGHHHGGGEEEBFGHGHHHHGH@B4BFE@EEDHGD424@4@4BFGF/?>//>//<///-<11<1>11>--:--.000000:0..:9-.//.../0;000..././9///...-;--.//////999D.9://///////-.@A.//.-..-:--9.:-:@-.;//////........///..://9////.99./
@M03495:530:000000000-LYBTV:1:1106:14285:8031 2:N:0:GCCCAGTG+AATTGCGG
ATATTTTGCCGTTGATAAACCAGCTAATCCTGAAAAAAAAATCAAAGCTAAAAACTACAATGCTAAGACCACGATGTGACTGCTATCAAAGTTAGATATATATGTAAATTATTCATCTGTCAAATCCTAGAATTATATCATACCTGCTCCAGCAATCACGACCTGTAATGGTTTAGTGGGTTGTTCACTGTTTCTGAAAAATGAAGATAGTTGTCCAGCTTCCAAAAAGTTTATTGTGTTTTCTAGTGGAG
+
>AABBFFFBFD>EGGGGGGGGGHHHGHHHHHHHCGHHGGGGHHHHHFFHHHHGHGGHHHHHHHHHFHHHHGHGGGFHHFHHFGHHGHHHHHFHBFHGHHGHHHHFGFHHHHHHHHHGHHGEHBBGGHHHHGHHHHHHHHHHHHHGHHHHGFHHFGHHHHG?DCEHFFFFGGGHHHF>FGFDGCGHHGHHF=G=GFGGHDGFFHHHBGFHHCCGG:;GHFH0CFEG0C.CB;FFGGGGF/;;FGGBFFFFBA
@M03495:530:000000000-LYBTV:1:1106:9820:8039 2:N:0:GCCCAGTG+AATTGCGG
ATATTTTGCCGTTGATAAACCACCCTCCCTGTGGTCGTTATCTTGCTCCTTCTGTCGTCAACGAATTTACTATTCCAAAGCTCACATGCTGACAGATCGGAAGAGCGTCGTGTAGGGAAAGAGTGTCCGCAATTGTGTAGATCTCGGTGGGCGGCGGAGTAATAAAAAAAAAAAAAATGATCCATGCGAGAGCGAGGCAGGGTAGTGTAAGACAGTGTGATGCGGGTGCGTGTGTGTTCGATAGACACGAA
+
BCBCCFFFFFDAGGGGGGGGGGGGGHHFGHHHHHHHGGGHHHHHHHHHHHHHHHHHGGGHGHGGGHHHFGHHHHHHHHGHHHHHHHHHHHHFHHHHHHHGGGGHHHGGGGGGFGHHGGHHHHHGFBDGFGGCGHHDF2@F22DGBC?/?E//<-<A---./0;:00;0A-9-;----.000000000..---.-----.9--//.:/;00000//00;0000;---9-.-....:../0..0..000/.-.
@M03495:530:000000000-LYBTV:1:1106:14050:8046 2:N:0:GCCCAGTG+AATTGCGG
ATATTTTGCCGGTGATAAACCCGCTAACTCTGAAAAAAAAATCAAAGCTAAAAACTACAATGCTACGAACACGATGTGACTGCTATCAAAGTTAGATATATATGTAAATTATTCATCTGTCAAACCCTAGAATTATATCATACCTGCTCCAGCAATCACGACCTGTAATGGTTTAGGGGGTTGTTCACTGTTTCTGAAAAATGAAGATAGTTGTCCAGCTTCCAAAAAGTTTATTGTGTTTTCTAGTGGAG
+
1>1A13BFBDD1A1AFGAB1G0A0A0001BAG1A11BA///BB1BD1BDGGF11/11111@1B22@/E//>BA//>012B21FGD202211>>FDG22B222BG2>B>2FGBFF2BFGG22>BD1/<0BB1BG>GHFFHGGGHEGEGB11?CBGGHG1GCCCC.GG11=FH<=CFG0<.AC-CCEGBCFC<:0;;BFB9;AFGGFGBFFF000FF00BFF0B;BB099A//B/BBF9B:BBFBBFFF/-;A
@M03495:530:000000000-LYBTV:1:1106:11211:8055 2:N:0:GCCCAGTG+AATTGCGG
ATATTTTGCCGTTGATAAACCAGCTAATCCTGAAAAAAAAATCAAAGCTAAAAACTACAATGCTAAGACCACGATGTGACTGATATCAAAGTTAGATATATATGTAAATTATTCATCTGTCAAATCCTAGAATTATATCATACCTGCTCCAGCAATCACGACCTGTAATGGTTTAGTGGGTTGTTCACTGTTTCTGAAAAATGAAGATAGTTGTCCAGCTTCCAAATAGTTTATTGTGTTTTCTAGTGGAG
+
BBBBBFBFFFBACFGGGFGGGGHGHFHFFGHHHHFFHGGGFHFGGF52FDFFEFAGHCHHHHHHFHFH3FGHEEF1?BG44B3BBB4FGHHE4F4GGGFHHHHHGFHHGBGH4FDFGGHFHHGHFFGGHHHHHHGHH4EHHHB2FGC2B2B2F22F22C/?/<EB1F1D1?G<CFD110.<F@DEHHHH0<=0=D0G00=.=0<D0<;CGFCGG;0:C/00:/0000;;FGFEBF0BF:FF900FFFB.:.
@M03495:530:000000000-LYBTV:1:1106:14730:8062 2:N:0:GCCCAGTG+AATTGCGG
ATATTTTGCCGTTGATAAACCAGCTAACGCTGAAAAAAAAATCAAAGATAAAAACTACAATGCTAAGACTACGATGTGACTGCTATCAAATTTAAATAAATATGAAAATTATTCAACTTTCAAATCCTAGAATTATTTTATACCTGATCAAGCATTCACGTCCTGTAATGATTTAGTGGGTTGTACACTGTTTCTGAAAAATGAAGATCGTTGTGCAGCTTCCACAGAGTATATTGTGTTATATAGTGAAA
+
AA@AAD3@DF@>1113331AFGHG11D000A0EBF10A/A/B11AA1011111A/1BBFFH11GG2B1111>/>//012@2BFB120@@E2B1B2@B21>2BFF2>1FGBF222B2BF12B2222BBFD1112B122B22B2F2>B0112@11<12@2FA0//?1?11?<11?1?11?<.>FCG11>1>GDD0<00000=.<0<00<00.;.;C.0:0C/00/00/./900;00C09CCB000000000;0
@M03495:530:000000000-LYBTV:1:1106:25879:8069 2:N:0:GCCCAGTG+AATTGCGG
ATATTTTGCCGTTGATAAACCAGCTAATCCTGAAAAAAAAATCAAAGCTAAAAACTACAATGCTAAGACCACGATGTGACTGCTATCAAAGTTAGATATATATGTAAATTATTCATCTGTCAAATCCTAGAATTATATCATACCTGCTCCAGCAATCACGACCTGTAATGGTTTAGTGGGTTGTTCACTGTTTCTGAAAAATGAAGATAGTTGTCCAGCTTCCAAAAAGTTTATTGTGTTTTCTAGTGGAG
+
BBBBBFFFFFBAEGGGGGGGGCHHHHHG4GGHGFHHHGCGGHFGHHHFHHHHGHEHHHHGHHHHHGHGFGHHGGHEGHHHFFFHGFFHFFFBGHHHHHHHHHHHFHHHHGHHFHGHGGHHGHHGBFHHHHHFHHHHHHHHHHHFHHEHHHHHEFHHHCHFGGGGHHHEGHHHHCGG=FHG?FGGHHHHHHDDDGHGHFHHFHHHGHHHHHHHHFGHHHBGGHFBGFHEEBFGGGGGFFBB9BFFGGGGFFE
@M03495:530:000000000-LYBTV:1:1106:23064:8081 2:N:0:GCCCAGTG+AATTGCGG
ATATTTTGCCGTTGATAAACCAGCTAATCCTGAAAAAAAAATCAAAGCTAAAAACTACAATGCTAAGACCACGATGTGACTGCTATCAAAGTTAGATATATATGTAAATTATTCATCTGTCAAATCCTAGAATTATATCATACCTGCTCCAGCAATCACGACCTGTAATGGTTTAGTGGGTTGTTCACTGTTTCTGAAAAATGAAGATAGTTGTCCAGCTTCCAAAAAGTTTATTGTGTTTTCTAGTGGAG
+
1>>AAF33DFD1AAAFGGFGGGHCGFD3BAFA1BFFBE/EGHHHFFHGFFAG11/BGFHHHFFFGFFFG0FGA?FFHHHHGBCG1BFH2FFB@GFFGGHDGHHH>FGGHHHEFFDHHHHFHFHHEEGHHFBBDHHB>GF2FGDGFGFF11BG0CGBBGFEGCGCHG1<FGB1?GFF1=<FC<CFHHBGGFDF==DGGHDGGAGFGH0:CGHHCG;;GFCCG:;C00;CEBBFBFCF;F/;//;BFFFGG0E
@M03495:530:000000000-LYBTV:1:1106:19988:8084 2:N:0:GCCCAGTG+AATTGCGG
ATATTTTGCCGTTGATAAACCAGGGCGGCACCAAAGCTCACATGCTGACAGATCGGAAGAGCGTCGTGTAGGGAAAGAGTGTCCGCAATTGTGGAGATCTCGGTGGTGGGCGGATCAATAAAAAAAAAAAAAAAGCGAACGGCAGCAGGCAGGCAGACGAGGACTTCGATGATCAACCACCCAACCTGTACTACGGCAGAGATGTCATAGCGTGTCTTGCTGGGCGGCGACAGGCGACGTAGTTCTGTATG
+
AAABBFFFFFDAGGGGGGGGGGHGGGG?GGGGHHHHHHHHHHHFHHGHHHHGHHHGGGGHHHGGGEEE1BGGGHHHHHHBFBBG///EGHHGH/?/B2?D2FF</?////?//--->1>FF1FG-<-;---:--..;.---.--:.......-.....-9;->./00..0000000/.......;.:.000000.9---../000000000-.9./0000;:0..--------..-;;--..:0000;0:0
@M03495:530:000000000-LYBTV:1:1106:16318:8126 2:N:0:GCCCAGTG+AATTGCGG
ATATTTTGCCGTTGATAAACCACCCTCCCTGTGGTCGTTATCTTGCTCCTTCTGTCGTCAACGAATTTACTAATGTCACAACCACTTCTTGCCCTCCAAAGCTCACATGCTGACAGATCGGAAGAGCGTCGTGTAGGGAAAGAGTGTCCGCAATTGTGTAGATCTCGGGGGGCGCCGTGTCCTTAAAAAAAAAAGAAATAGAGAAGGAGGGTGTATGGTGTGAATGAAGTGAATAGGGTGCAGCTGGTGGT
+
ABABCFFFFFDAGGGGGGGGGGGGGHHGGHHHHHHHGGGHHHHHHHHHHHHHHHHHGGGHGHGGGHHGFHHHHHHHHHHHHGGGGHHHHHHHHHHHGHHHHHHHHHHHHGHH4GHHHHHHGGGG?FFGGGGGGGHHHGHFHHHHGF2@GGG?CEFHGHC1><1=F1AF->E------:-./00;00:00-9--;.;./0;00:0;/....;;.-000/00..000000000000000.:..000/0///;.
@M03495:530:000000000-LYBTV:1:1106:6310:8126 2:N:0:GCCCAGTG+AATTGCGG
ATATTTTGCCGTTGATAAACCACCCTCCCTGTGGTCGTTATCTTGCTCCTTCTGTCGTCAACTCCAAAGCTCACATGCTGACAGATCGGAAGAGCGTCGTGTAGGGAAAGAGTGTCCGCAATTGTGTAGATCTCGGTGGTCGCCGGATCATTAAAAAAAAAAAAAAGAGTGATGCCACGAGGTGACGAAGAACACAACGATAGCAGAGCACAAGGGTGACAGACCGGGTGAGAGAGTGAACGCACATGAGG
+
ABBBBFFFFFB>EFGGGGGGGGGGGHHEFHHHHHHGGGGHHHHHHHHHHHHHGHHHGGGHGHHHHHHFFHHHHHHFHHHHHHGG?GHHGFGGHGHGGGGEGGHGHGHHHHGH?B4BFFGGGGHHBB2333B3F3@F???/2</?</-.-01>GFE1F---------../0000000009---;./9..-.././...9-....//9/.//......;..////9.-9-9-.9//.9;//:/9.---/////
@M03495:530:000000000-LYBTV:1:1106:4977:8144 2:N:0:GCCCAGTG+AATTGCGG
ATATTTTGCCGGTGATAAACCAGCTAATCCTGAAAAAAAAATCAAAGCTAAAAACTACAATGCTAAGACCACGATGTGACTGCTATCAAAGTTAGATATATATGTAAATTATTCATCTGTCAAATCCTAGAATTATATCATACCTGCTCCAGCAATCACGACCTGTAATGGTTTAGTGGGTTGTTCACTGTTTCTGAAAAATGAAGATAGTTGTCCAGCTTCCAAAAAGTTTATTGTGTTTTCTAGTGGAG
+
>AABBFFFFFB2AAFGGFGGGGHHFHHHFHHHAFG5GGGGGHHHHHHGHHGFGFEHHHHGHHHGHHGHHHHHGGHFFGDBEFEGGGFHGFFGHHHHGHGHHHFHFGHHHFHHHHHGHHHHHHHH43GGGHEHGGHF2GHHHHFGHHHGHHHFHFFHHFHFEGGGHHFFHHHFGHHF=1FCDFCDHHHGHHHH0=GGFF0DCGGHHHFH00GBGFF0CCHF0CFFBB..;0FB0FGGFFBFGF0FFGFF.9;
@M03495:530:000000000-LYBTV:1:1106:15460:8145 2:N:0:GCCCAGTG+AATTGCGG
ATATTTTGCCGTTGATAAACCAGCTAATCCTGAAAAAAAAATCAAAGCTAAAAACTACAATGCTACGACCACGATGTGACTGCTATCAAAGTTAGATATATATGTAAATTATTCATCTGTCAAATCCTAGAATTATATCATACCTGCTCCAGCAATCACGACCTGTAATGGTTTAGTGGGTTGTTCACTGTTTCTGAAAAATGAAGATAGTTGTCCAGCTTCCAAAAAGTTTATTGTGTTTTCTAGTGGAG
+
3>AAAFFFFF@2AEGGGFFGGGHHHGHF4GGHBGFHHG?FAGBHHGHHFFBDHEEFHFGDGHHHH5BAEGGHGGHCHHFH4E3GGF3GEG3BFHHHHHBGHHGFFHHHHHHHHHEHFHDGHHHHHF?GFHDHHHHHHHHGGHFHGHCG1<1GCGHHFFGGFC/?GGHGBGDFBFGGFGHGDGGGHGHGHHHF0DDGHH0GFHHBHFFHHHHFFHC0:GCGFFGFF0CAACFFGGGFFGFB/:0;FFF990.
@M03495:530:000000000-LYBTV:1:1106:22843:8153 2:N:0:GCCCAGTG+AATTGCGG
ATATTTTGCCGTTGATAAACCAGCTAATCCTGAAAAAAAAATCAAAGCTAAAAACTACAATGCTAAGACCACGATGTGACTGCTATCAAAGTTAGATATATATGTAAATTATTCATCTGACAAATCCTAGAATTATATCATACCTGCTCCAGCAATCACGACCTGTAATGGTTTAGTGGGTTGTTCACTGTTTCTGAAAAATGAAGATAGTTGTCCAGCTTCCAAAAAGTTTATTGTGTTTTCTAGTGGAG
+
3AAABFFFFFBAGGGGGGFGGGGHHHHDHHHHGHHHGGGGGHGHHHFBGHFHHHGHHHHHHHHHHDFHHHHHGGHGHHGGHHBGHHGHHHHHHHHHHHHHHHHHGHHHHHHH4GGHHHHHHHHHGGFHHHHHGHHHHHHHHHGHHHHHGHFHHFHHHGHGGGGGHGHHHHHFFFGD=>CCAFGGHHHHHHHH=0DHHGBGFFHHECCGGHHHHHCGFHCCCGGE0CA.C0FFFGGFFF:FFFFGGGBFF0C
@M03495:530:000000000-LYBTV:1:1106:25004:8157 2:N:0:GCCCAGTG+AATTGCGG
ATATTTTGCCGTTGATAAACCAGGACTCAGGCTGGACCAAAGCTCACATGCTGACAGATCGGAAGAGCGTCGTGTAGGGAAAGAGTGTCCGCAATTGTGTAGATCTCGGTGGGCGGCGGATCATGAAAAAAAAAAAACTAAACGAATAAATTACCTCGCCGCTGCAGCATCACAATCCTATACCAATCACACTGTTGACAGGCTTCAGCAGGAAGCCCCGTCTCCCTTCCACACAATACTTTACATCGAAT
+
BBBCBFFFFFCAEGGGGGGGGGHGHHHHHHHHGHGHHHHHHHHHHHGHHHHHHDGHHHHHHGGGGFHFEEFGFGHHHHGHHHHHGBF4BFFGGGGHHHH24344BDFGFEAG//////----0<>00<DCGCGG---.00090.....;000000;0.------.;00.:0000090/090900000/090:/0000;009...//0000.../....;-:../B//0//000...0099000000:.//0
@M03495:530:000000000-LYBTV:1:1106:24537:8194 2:N:0:GCCCAGTG+AATTGCGG
ATATTTTGCCGTTGATAAACCAGCTAATCCTGAAAAAAAAATCAAAGCTAAAAACTACAATGCTAAGACCACGATGTGACTGCTATCAAAGTTAGATATATATGTAAATTATTCATCTGTCAAATCCTAGAATTATATCATACCTGCTCCAGCAATCACGACCTGTAATGGTTTAGTGGGTTGTTCACTGTTTCTGAAAAATGAAGATAGTTGTCCAGCTTCCAAAAAGTTTATTGTGTTTTCTAGTGGAG
+
AAABBFFFFFBAEGGGGGGGGGHHFHHHHHGFHHHHHGGGGHGHHHFFHHHHHGGFHHHHHHHHHFFGFHGHGGHGFFEFFHGFEGHHGFGFGHFFHHBEGHHGBFGHHHHHHHGFFHHHGHGHGGGHHGHHHHFFFHDGHHFFGHFHHFGHEHBGHHHGDFCGFDFHFHHHHHFGDGHEFGGGHHHHHHGG==GFFHHHCHHGHEFGFFHBGHHHBHGGGHFBBCHGGGGFGGGFGGGGGFBFBBCF.9?
@M03495:530:000000000-LYBTV:1:1106:11429:8224 2:N:0:GCCCAGTG+AATTGCGG
ATATTTTGCCGTTGATAAACCAGCTAATCCTGAAAAAAAAATCAAAGCTAAAAACTACAATGCTAAGACCACGATGTGACTGCTATCAAAGTTAGATATATATGTAAATTATTCATCTGTCAAATCCTAGAATTATATCATACCTGCTCCAGCAATCACGTCCTGGCAAACAACCTGCAGAAAAGCCAATCAAATATATTTTCACAAGAGATGGAATGTGAGGCAATAATAGAGTACAAAGGTTGAACCTG
+
AAAABFFFFFB>EEGGGGGGGGHHHHHHHHHHGHHHHGGGGHHHHGFHHHHHGHGHHHHHHHHGH5GGHHFHGGHGHGHHHHGHFHHHHHHHHHHHHHHHHHHHHHHHHHHHHHGHHHHHHHHHHGHHHHHHHHHHGHGHHHFFHHHHHHHGHGFGGFGGHHGGHHFFHAGFGHGHHHHHDGGHHHHHHHH0CDGHFFHGHHHHE0DGBGFBHHHHHHHFGHHC.GFG0CFFGFCB00BFFBBFBFGGGGA
@M03495:530:000000000-LYBTV:1:1106:16176:8250 2:N:0:GCCCAGTG+AATTGCGG
ATATTTTGCCGTTGATAAACCAGCTAATCCTGAAAAAAAAATCAAAGCTAAAAACTACAATGCTAAGACCACGATGTGACTGCTATCAAAGTTAGATATATATGTAAATTATTCATCTGTCAAATCCTAGAATTATATCATACCTGCTCCAGCAATCACGACCTGTAATGGTTTAGTGGGTTGTTCACTGTTTCTGAAAAATGAAGATAGTTGTCCAGCTTCCAAAAAGTTTATTGTGTTTTCTAGTGGAG
+
AAABBFBFFFBAGGGGGGGGGGHHHHHHHHHHHHHHHGGGGHHHHHGHHHHHHHGHHHHHHHHHHHGHFHHHGGHGHHHHFGFGGHGHHHHGHHGHHHHHHHHHHHHHHHHHHHHHHHHHHHHHHHHHHHGHHHHHHHGGHHHHGHHHHHHHGHHHHHHGEGGGHHFHHHHHHHHFFGHHGGGGHHHHHHGG=DGHHHHHHHHHHHHHHHHHHHFHFHGHFHHHFFHEDFGGGFFGGFFBFFBGGFGG?CE
@M03495:530:000000000-LYBTV:1:1106:22746:8278 2:N:0:GCCCAGTG+AATTGCGG
ATATTTTGCCGTTGATAAACCAGCTAATCCTGAAAAAAAAATCAAAGCTAAAAACTACAATGCTAAGACCACGATGTGACTGCTATCAAAGTTAGATATATATGTAAATTATTCATCTGTCAAATCCTAGAATTATATCATACCTGCTCCAGCAATCACGACCTGTAATGGTTTAGTGGGTTGTTCACTGTTTCTGAAAAATGAAGATAGTTGTCCAGCTTCCAAAAAGTTTATTGTGTTTTCTAGTGGAG
+
AABBBFFFFFBAEGFGGGGGGGHHHHHHHHHHHHHGHGGGGHGHHHHHHHHHHEGHHFHHHHHHHHHHHHHHGGHGHHHHFFFHHHHHHHGHHHHHHHHGHHHHGHHHHHHHHHHHHHHHHHHHHHHHHFGHHHHHHHHHHGGFGHHHHGFHHHHHHHHGGGGGHFHFDGHFGHGHGGGHDFCFHHHHHHGHFHGFFBGHFHGFHFHHGHHHHHGFHHFHHEHHHHFGGGGGGGGEFF9FGGBGFGGGGBE
@M03495:530:000000000-LYBTV:1:1106:27558:8290 2:N:0:GCCCAGTG+AATTGCGG
ATATTTTGCCGTTGATAAACCAGCTAATCCTGAAAAAAAAATCAAAGCTAAAAACTACAATGCTAAGACCACGATGTGACTGCTATCAAAGTTAGATATATATGTAAATTATTCATCTGTCAAATCCTAGAATTATATCATACCTGCTCCAGCAATCACGACCTGTAATGGTTTAGTGGGTTGTTCACTGTTTCTGAAAAATGAAGATAGTTGTCCAGCTTCCAAAAAGTTTATTGTGTTTTCTAGTGGAG
+
>ABBBBFDFDDAEEGGGDDDGCGEGFFG45FE5FGFAE2AEH3FA3BBFF5DG3BGHEHHG3EFEFBD3B21?0F11BGF4@3FF43BGFFF4B4344FG4EDEBBEGHHGHFFDGHHFFFFHG43FGFGHHHHHHHHF2F210BG0G1B1F00@G<1@E?/CDHHEHH1GHFF1<11>CEEC.<D10=D=DDGD<GFDGFFFB0C0CGB:CG:0CCH:GBG/0;CGAAFGGGFE;C9CFF/0CB90BABE
@M03495:530:000000000-LYBTV:1:1106:11898:8310 2:N:0:GCCCAGTG+AATTGCGG
ATATTTTGCCGTGATAAACCAGGATCAGGTGGACCAAAGCTCACATGCTGACAGATCGGAAGAGCGTCGTGTAGGGAAAGAGTGTCCGCAATTGTGTAGATCTCGGTGGTCGGCGGGTCATTAAAAAAAAAAAAAAGAGATAGAAAAGGGGGGGGTGTGACAATTAGAAAAGACATAAGTCTACATCTCTACACAATACCGTAGGAAGTAGACGTATAAGGAGATTGCATGACAGCAGATGATCGACACTT
+
AAABCFFFFFCAGGGGGGGGGGGHHHHHFHHGHHHHHHHHHHHHHHHHHHHHHHHHHHGGGGHHHGGGGGGBGGHGHHHHHHBB4BFGGCEGHHHE24B??FFGAE/>E/3>/>B////0<>1F1GHGGF-CG@--9.;/000000//..--------.00000000:00:/.//00000000000000:000/:.0:00;....00.:00;0...:00:009.;000;;00000.::/;0000:.-.-00
@M03495:530:000000000-LYBTV:1:1106:9118:8312 2:N:0:GCCCAGTG+AATTGCGG
ATATTTTGCCGTTGATAAACCAGCTAATCCTGAAAAAAAAATCAAAGCTAAAAACTACAATGCTAAGACCACGATGTGACTGCTATCAAAGTTAGATATATATGTAAATTATTCATCTGTCAAATCCTAGAATTATATCATACCTGCTCCAGCAATCACGACCTGATCCTGGCAAACAACCTGCAGAAAAGCCAATCAAATATATTTTCACAAGAGATGGAATGTGAGGCAATAATAGAGTACAAAGGTTG
+
AAABBFFFFFBAEGGGGGGGGGGHHFHHHHHHHHHGGGGGGHHHHHHEHHHGHHGFHHHHHHHHHHHHHHHHGGHGGHFFHHHHGHHHFHHGHHHHHHHHHHHHGHHHHHHFGHGHHFGHGHHHBFHHHHGHHHHHHGFHHHHGHHGHHHGHGHFGHHHGGGGGGHFHHHHHHHFCGFGGGFHGGHGHGFGC.GCGHHBGH0GGFHGFHHHHHGGHFFHFCFHG0BFFGGG.F9;;CFGGFGFGGGBFFFF
@M03495:530:000000000-LYBTV:1:1106:7493:8328 2:N:0:GCCCAGTG+AATTGCGG
ATATTTTGCCGTTGATAAACCAGCTAATCCTGACAAAAAAATCAAAGCTAAAAACTACAATGCTAAGACCACGATGTGACTGCTATCAAAGTTAGATATATATGTAAATTATTCATCTGTCAAATCCTAGAATTATATCATACCTGCTCCAGCAATCACGACCTGTAATGGTTTAGTGGGTTGTTCACTGTTTCTGAAAAATGAAGATAGTTGTCCAGCTTCAAAAAAGTTTATTGTGTTTTCTAGTGGAG
+
>>>AADDFFFBAECGEBBGFGGHEHH5FD5FG53BFHGDE2FGEGHF2GFHFHHGHHCEGFHGDGDAGD2FGA@E11@BBD@3FHBCFFFF4GGFHHDFGDEGG4FGDHFHHBGHGGBBB4E4?FBEFFFFGGBB4F?FDFG33BF03?FBH2FCF22BAE@@EH>F2@FD?1<?D?1CGDFGDHBHHGF1F1FHHGFFHAFDGBG0<=<=GGG<DCC/00C000<;AA:9B000;C09//90;00FF.0A
@M03495:530:000000000-LYBTV:1:1106:24722:8331 2:N:0:GCCCAGTG+AATTGCGG
ATATTTTGCCGTTGATAAACCACCCTCCCTGTGGTCGTTATCTTGCTCCTTCTGTCTCAACGAATTTACTAATTCCAAAGCTCACATGCTGACAGATCGGAAGAGCGTCGTGTAGGGAAAGAGTGACCGCAATTGTGTAGATTTCGGTGGTCGGCGGTGCATTATAAAAAATAATAACACTCACTTGGATTGGGGTCAGTCTAGGTGAGGCGTAGTTTGTTATTCATGTGACTGCTTTCGATGTTCTCACC
+
ABABBFFFFFCAGGGGGGGGGGGGGHHGGHHHHHHHGGGHHHGHHHGHHHHHHFHHHHHHHGEFEHHHGHHHHHHHHHHHHHHHDGFHHHGFHHFGHHH?EGGGHGEGGGFGHHGFEGHHHHGFD3B?>C?/CFGG2@2222222@@EDF/1//>-----0<0;000<CCE.C;C000000//0;900000/..-.../00;009=00...-.--9000;/0000;;0000090/00;0..;0;000;00.
@M03495:530:000000000-LYBTV:1:1106:19434:8351 2:N:0:GCCCAGTG+AATTGCGG
ATATTTTGCCGTTGATAAACCAGCTAATCCTGAAAAAAAAATCAAAGCTAAAAACTACAATGCTAAGACCACGATGTGACTGCTATCAAAGTTAGATATATATGTAAATTATTCATCTGTCAAATCCTAGAATTATATCATACCTGCTCCAGCAATCACGACCTGTAATGGTTTAGTGGGTTGTTCACTGTTTCTGAAAAATGAAGATAGTTGTCCAGCTTCCAAAAAGTTTATTGTGTTTTCTAGTGGAG
+
>AABBFFFFFCBGGGGGGGGGGHHHHHBFHGHFHHHHGGGGHHHHHHGHHHHHHGHHHHFHHHHHHHHHHHHGGHGHHHFHHBG4GFHHHHFHHHHHHHHHHHHFGHHHHHHHHHHGHHHGHGHGGHHHHHBFHHHHHHHHHGGGHHHHHGHGHHHHGHGGGCGHHHHHGGGHHGFFGHHDFFGHHGHHFHG=GHHHHHGAGGGGGGHHHHHHHFGHHGHFFGH:CA.EFGFFFFFFB;BFFGGBBFGFFE
@M03495:530:000000000-LYBTV:1:1106:22870:8351 2:N:0:GCCCAGTG+AATTGCGG
ATATTTTGCCGTTGATAAACCACCCTCCCTGTGGTCGTTATCTTGCTCCTTCTGTCGTCAACGAATTTACTAATTCCAAAGCTCACATGCTGACAGATCGGAAGAGCGTCGTGTAGGGAAAGAGTGTCCGCAATTGTGTAGAGCTCGGTGGTGGCCGGATCATTAGAAAAAAAAATAGACAAGGATATGTGGGGGGGACGCATCGGTAGGAAGAGAGAACATGATACAGGTGCAGGACCGAGAATGTGGGG
+
BBCCCFFFFFCBEGGGGGGGGGGGGHHGGHHHHHHHGGGHHHHHGHHHHHHHHHHHGGGHGHGGGHHHFHHGHHHHHHHHHHHHHHHHHHHHHHHHHHHHGGGGGHHGGGGGGHHGHGGHHHHHBFBDGFF@CDHFHHHGF222@=EC//A?/?00<--.<<1==1=1</<<-<-.00101/...001<<10.9--------.-...<<.<1<<./9.0:/1<<11111/00001....----.01110.-
@M03495:530:000000000-LYBTV:1:1106:25885:8354 2:N:0:GCCCAGTG+AATTGCGG
ATATTTTGCCGGTGATAAACCAGTCAGGAGTCCAAAGCTCACATGCTGACAGATCGGAAGAGCGTCGAGTAGGGAAAGAGCGCCCGCAATTGTGGTGATAACGGCGAGGCACTTGACCGTTACACAAAGAATTCTACCCCCCTCTAAACTCCTCTAGTCTGCCAGTTTCGGAGGCACTTCCCCGGTCACTCTCGGGCATTGTACTGCGAACGTTACAGAGCGCCAGCGTAGCCCTCACCCCCTATAAATCC
+
1A1AAFF311A1AE1GG3G1A00FFBG010B0FFHHHH1FG1BEHCFD1FGHEBGHC?//GGBEGGE/>1BEGCGB>F0G0>/>///>/ED122/B/12B21/<////>//00111?1/<///11F><<<CDBBB11<><--@.<F00/00:0/;000:000:/0::00.;.--.../90://-----//9/;--9---////;//9---;-9--9////9-------9:--//---9--;---9//9B//
@M03495:530:000000000-LYBTV:1:1106:27514:8362 2:N:0:GCCCAGTG+AATTGCGG
ATATTTTGCCGTTGATAAACCAGCTAATCCTGAAAAAAAAATCAAAGCTAAAAACTACAATGCTAAGACCACGATGTGACTGCTATCAAAGTTAGATATATATGTAAATTATTCATCTGTCAAATCCTAGAATTATATCATACCTGCTCCAGCAATCACGACCTGTAATGGTTTAGTGGGTTGTTCACTGTTTCTGAAAAATGAAGATAGTTGTCCAGCTTCCAAACAGTTTATTGTGTTTTCTAGTGGAG
+
AA1AAFFFBD@1AE1FAG1GGGAA1GFH13F1A1FGCECEEFBBEGBGHFEGD1ABFG11DAFF2DB1BBGFF/>F0F2GDBFGHBHHHHBFGBFHHHHH2GHH2>BFGHGHEHHHHFHHGHFH>1B1GDF12B12FF22FD10BF0111<1<F0@1<<?</<??<1FFGB1?0GG<1<CCFGGFFB0GGGH0D<DD0<DCGHB0C0:CCCGFB0:CGFFGC:CC::9C;0BFCFFFG9FF/CFGFC0;:E
@M03495:530:000000000-LYBTV:1:1106:3684:8380 2:N:0:GCCCAGTG+AATTGCGG
ATATTTTGCCGTTGATAAACCAAAGCTCACATGCTGACAGATCGGAAGAGCGTCGTGTAGGGAAAGAGTGTCCGCAATTGTGTAGATCTCGGTGGTCGCCGTGTCATTAAAAAAAAAAAAAAATAATAGCGAGGAGGAAGGAGAGGTGGTTGATCACTAGGCATATGTAGACGGGAAGGTCGGCAGATCATCGGAGTTGACATACTAGCATCGCATGACATTCTGCTTCATAACTCAGTGCTAGAACTTCG
+
ABBBCFFFFFCAGGGGGGGGGGHHHHHHFFBFFHHHGHGHGHHHGGGGHGGFEEEEGHHHHGGHHHGHDGFGHGGGGGGHHHBDE4EEGGAG1?E13>/?///?BD4BB4EF3>>B/BC<>-<.000000--<--.../.....:.;...../000/0;0/::000000000..9.-..009----.00000:..-9;0000:0000;/;00....90000000:000:;000:0000000000::0000;
@M03495:530:000000000-LYBTV:1:1106:10797:8387 2:N:0:GCCCAGTG+AATTGCGG
ATATTTTGCCGTTGATAAACCACCCTCCCTGTGGTCGTTATTTGCTCCTTCTGTCGTCAACGAATTTACTAATTCCAAAGCTCACATGCTGACAGATCGGAAGAGCGTCGTGTAGGGAAAGAGTGTCCGCAATTGTTGAGGTCTCGGCGGGGGCGCGGGTATTAAACAAAACAAAAAAGAGTCGAGTATGGCGACAGTGTACGCAATCGGAACTGGCCTAGACGCGGTGAGTTCTGGCCGTGTAAGTTCGA
+
BBAABFFFFFB>EEGGGGGGGGGGGHGGGGHHFFGFEGGHHHHHGFFHFHHGHHHGGGHGHFGEHHHFHFFHHHHHHH5GHGHHFGHHHFHGHFHHHHHGGGGCCGGGGGEE/BEGGGGHACC4BBBFAC@C?G1220>1000110</>---;-----9--;:////;;;A99....-.9.9/9.-9;//..--;;-/9/;:...-.9:...-///../////.--9;9..///////:-;9:./9///.9
@M03495:530:000000000-LYBTV:1:1106:24489:8388 2:N:0:GCCCAGTG+AATTGCGG
ATATTTTGCCGTTGATAAACCAGCTAATCCTGAAAAAAAAATCAAAGCTAAAAACTACAATGCTAAGACCACGATGTGACTGCTATCAAAGTTAGATATATATGTAAATTATTCATCTGTCAAATCCTAGAATTATATCATACCTGCTCCAGCAATCACGACCTGTAATGGTTTAGTGGGTTGTTCACTGTTTCTGAAAAATGAAGATAGTTGTCCAGCTTCCAAAAAGTTTATTGTGTTTTCTAGTGGAG
+
3AAABFFFFFBBGGGGGGGGGGHHHHHHHHHHGFHHHGGGGHHHHGEFHHGHHHEHHHHHGHHHHHGHHHHHGGHGHHHFGHEGGFHHHFGHHHFHHHHHHHHHGHHHHHHHHHHHHHHHHHHGGHHHHHHHHHHHHHHHGHHCGHHHFHFEHGHHHHHGGGGGHFGFHHHDHHHFGGFHGGGGHFFHHGHFDDGHHHHGGHHGHHC0CGHFHHGHFHBGHHHBGFH?D0FFFFGB00;CGFGGGFFGGBA
@M03495:530:000000000-LYBTV:1:1106:10312:8397 2:N:0:GCCCAGTG+AATTGCGG
ATATTTTGCCGTTGATAAACCAGCTAATCCTGAAAAAAAAATCAAAGCTAAAAACTACAATGCTAAGACCACGATGTGACTGCTATCAAAGTTAGATATATATGTAAATTATTCATCTGTCAAATCCTAGAATTATATCATACCTGCTCCAGCAATCACGACCTGTAATGGTTTAGTGGGTTGTTCACTGTTTCTGAAAAATGAAGATAGTTGTCCAGCTTCCAAAAAGTTTATTGTGTTTTCTAGTGGAG
+
AAABCFFFFFCAFGGGGGGGGGHHHCGHHGHFHHHFHGGGGHHHHHGHHHHGHHGHHHGHHHHHHGHGHHHHGGGGGFFGHHFHFHGHHFHGHHFHHHHHHHHHHHHHHHHHHHGHHHHHHHGHHGHHHHHHHHHHHHH3GHGHHHGFFFHHHHHHHGHGDGGGHHHHHGHGHHHHFFAFCFFEHHHHHHFGDFGHHHDDCFGHHGHHFHHGGHHHFHHHFHHGGFEEEFFGGGGGGG=CGGBFGF0;AF?
@M03495:530:000000000-LYBTV:1:1106:10370:8409 2:N:0:GCCCAGTG+AATTGCGG
ATATTTTGCCGTTGATAAACCAGGACTCAGGCTGGACCAAAGCTCACATGCTGACAGATCGGAAGAGCGTCGTGTAGGGAAAGAGTGTCCGCAATTGTGTAGAGCTCGGGGGTCGGCGGATCATTAAAAAAAAAAACTGAGGAAGTCGTGGAGGGGCCGGGGAGGTCAATAAGCGGTGACGGGGATCGCATCGCGTGCGCAAGCAGGGTGAAGGATGTACAAGCAGGCACAGTCTTGTATAGCGATACACA
+
ABBBCFFFFFC>FGGGGGGGGGHGFHHHHHHHGHGGHHHHHHGHGHHHHHHHGFGHHFHGHGCGGGHFFGGGEEGHHHGFHHHHHBF@BFFGGGGHHHE2?3434D?E?//></>/<<----.00<=0DD-:C-?;.0000.0/.0;9.;..9.-----------./0;09000--.-.0.---9.:....-..---.-----.//.-/..009.00900000.//....//00900:0;000--..-0:0
@M03495:530:000000000-LYBTV:1:1106:16668:8409 2:N:0:GCCCAGTG+AATTGCGG
ATATTTTGCCGTTGATAAACCACCCTCCCTGTGGTCGTTATCTTGCTCCTTCTGTCGTCAACGAATTTACTAATTCCAAAGCTCACATGCTGACAGATCGGAAGAGCGTCGTGTAGGGAAAGAGTGTCCGCAATTGTGGAGATTTCGGTGGGCGGCGGGTCATTAGAAAAAAAAACAAGACTCGATGTATGTGACGCCATCTACATTGAGCAACGCGTACAGGGTGACTGAGGAGGGTTCGATAGTAGTGG
+
CCCCCFFFFFCBGGGGGGGGGGGGGHHGGHHHHHHHGGGHHHHHHHHHHHHHHHHHGGGHGHGGGHHHFGHHHHHHHHHHHHHHGHHHHHHHGHHHGHHHGGFGHHHGGGGEE?FFGF?GHHHHBFBDGFGFGGHHHH/2F22222?AFDA//<--<---<<:11111</.9-CD...///10../1.1:1<111..-..0<1111111<00/.------.1/./..0<100.0..9...-.1.<<111/.
@M03495:530:000000000-LYBTV:1:1106:27867:8412 2:N:0:GCCCAGTG+AATTGCGG
ATATTTTGCCGTTGATAAACCACCCTCCCTGTGGTCGTTATCTTGCTCCTTCTGTCGTCAACGAATTTACTAATCCAAAGCTCACATGCTGACAGATCGGAAGAGCGTCGTGTAGGGAAAGAGTGTCCGCAATTGTGGAGAGCTTGGCGGGGGGCGCTTGCTTAAAAAAAACAAAATAAGATCGGCGGTGTGGGGGACTCTGGTTGATACTAGGTGTTTTTCAGTGGGCGTGTAGCTTGTGTATCACGTGA
+
CCCCCFFFFFB2EEGGGGFGGGGGGHHGEHHHGHHHGGGHHHHHHHHHHHHHHHHHGGGHGHGGGHHHGGGHHHHHGHHGFHHHGGHGGHHEFHHGHHGFEFAGFGGGGFEFFGBDFFHHFFGF3?B?ECCGGHF@D/2?2//2<0?0<A--;--9--...///;9:99;;9....///////..---;-....----.//9/:/9///////;///./:.//;//9..;;-.//9///./;////9.;E.
@M03495:530:000000000-LYBTV:1:1106:21743:8416 2:N:0:GCCCAGTG+AATTGCGG
ATATTTTGCCGTTGATAAACCACCCTCCCTGTGGTCGTTATCTTGCTCCTTCTGTCGTCAACGAATTTACTAATTCCAAAGCTCACATGCTGACAGATCGGAAGAGCGTCGTGTAGGGAAAGAGTGTCCGCAATTGTGTTGATCTCGGTGGGCGGGGGAGAATTGAAAAACGCCGTGAAGGGATAGGAGGTATGTGCCGGTGGAGTGGCAAGGTGTGTGTGTGGAATGGAGATCTAGAGATGCCTGAGGGC
+
3AAB@FFFFFBAGCCGGFFGFGGGGHFE2BFFBBFGFGEHHCFHHFHFGHFFH5EFAFE1EHGGGHHHHHFBFGHHEHBGBFHH@@@FGHHFHGHFFGHEE?F?GCEEEFEE?/?FGFGHGHFFGHBF3CDBDEG@F2@2/22222@//<///<------..0000000..--9--;..9/.9.9////..9;//;/9----9;./..../..;:;D.......///9//.;/9////////////.....
@M03495:530:000000000-LYBTV:1:1106:24467:8417 2:N:0:GCCCAGTG+AATTGCGG
ATATTTTGCCGTTGATAAACCAGAGGACTCAGGCTGGACCAAAGCTCACATGCTGACAGATCGGAAGAGCGTCGTGTAGGGAAAGAGTGTCCGCAATTGTTGAGAATCCGGGGGTCGGCGGGTCGATTAGAAAAAGGATTTAGAGTCTCTTAGCTGGTACACGGCATGGTCAGGGTTGTGGATATCTGTGGGACAAGAGGATCAGGGTTAGGACGTGATCTCATCTCCCACTTTGCTCCAAACCCGGCTCG
+
BBAAAFFFFF@AFEAGGGFGGAFFGFHH4FGC3CGFFHFHHGHHBG333B5BBGGGFGBHGF1A?FA112A??EEC??FDFBFG1F?B3BB41/>>/B3440?3?4333?</>//<AC/--<;-:-:0.0009/...90C00;9BB0090000000//009;.@B--9.//;.9.99-99D9/////999..;......9://.9;A9..../;-;..:/;9/9////9..;99/B//99;/...9-9-.9
@M03495:530:000000000-LYBTV:1:1106:11444:8417 2:N:0:GCCCAGTG+AATTGCGG
ATATTTTGCCGTTGATAAACCAGCTAATCCTGAAAAAAAAATCAAAGCTAAAAACTACAATGCTAAGACCACGATGTGACTGCTATCAAAGTTAGATATATATGTAAATTATTCATCTGTCAAATCCTAGAATTATATCATACCTGCTCCAGCAATCACGACCTGTAATGGTTTAGTGGGTTGTTCACTGTTTCTGAAAAATGAAGATAGTTGTCCAGCTTCCAAAAAGTTTATTGTGTTTTCTAGTGGAG
+
?AABBFFFFFB>EGGGGGGFGGHHHHHHFGHHFGHHHGGGGHHHHHHHHHHGHHGHHGHHHHGHGGHFHGGHGGHGGHHHHFGHHHHHHHHFHHFHHHHHHGHHFHHHHHHHHHHHFHHHHHHHFGHHHHHHHHHHHEHHHHFFGHFFHHHHGGHHHBGGDFGGHHHHGHHDGHHG=FFHEGGGHHGHHHHG=DHHHGDGFHHHGGGHHHHGHHFCFHBC<GGHFFEGGGGGGGGFGGFGGFFGGFBF?CE
@M03495:530:000000000-LYBTV:1:1106:18047:8420 2:N:0:GCCCAGTA+AATTGCGG
ATATTTTGCCGTTGATAAACCAGCTAATCCTGAAAAAAAAATCAAAGCTAAAAACTACAATGCTAAGACCACGATGTGACTGCTATCAAAGTTAGATATATATGTAAATTATTCATCTGTCAAATCCTAGAATTATATCATACCTGCTCCAGCAATCACGACCTGTAATGGTTTAGTGGGTTGTTCACTGTTTCTGAAAAATGAAGATAGTTGTCCAGCTTCCAAAAAGTTTATTGTGTTTTCTAGTGGAG
+
BBBBBFFFFFBBEGGGFDGGGFEGHHHHHHHHFHHHHGFFGHHHHFGHGHHHHHFFHHHHHHHHHHHHHHHHGGHGHFHHHFHHGHHHHHHFHHHHHHHHGHHHHHHHHHHHHHHHHHHHHHHGHHHHHFHHHHHHHHGHHHFHHHGHGHGFHHHHHHHGDFCGHHHGHHHFGHHGFGFH?FFGHHHHHHHFDGFHHGHHHHHHHHFHHH0CFHBGHFFC0:CGCGGGGGGGGGBB;FFFGFGFGGFG?FE
@M03495:530:000000000-LYBTV:1:1106:3743:8427 2:N:0:GCCCAGTG+AATTGCGG
ATATTTTGCCGTTGATAAACCAGCCTCCCTGTGGTCGTTATCTTGCTCCTTCTGTCGTCAACGAATTTACTAATTCCAAAGCTCACATGCTGACAGATCGGAAGAGCGTCGTGTAGGGAAAGAGTGTCCGCAATTGTGTGGGTCTCGGGGGGGGGCGGGTCATTAAAAAAAAAAAGAAATAGTGGGCTGCGAGGTGATGCAGTAGTGTCGGAAGATACAGTGACGAGTAGGAGCGTTGCAGAGTACGTGTG
+
ABAABFFFFFB>EECGGGGGGCGHGHHHGGFGHHHHGGEHHHGHHHHGFHHHG5GGGGGHGHGGGHHG5FGHHHHGHHHFGEHHHHHHHHGHFHGFGHHHDFEEFGBEEEEEDGHFGGHHHHHH4B3BB<BCDD<GFH@0<//221?C/<@-----;--9;.////9;/-@-9--...///9//......----../////////////.9-...9////////..-..////.-..-.///.///...9:
@M03495:530:000000000-LYBTV:1:1106:26323:8437 2:N:0:GCCCAGTG+AATTGCGG
ATATTTTGCCGTTGATAAACCAGTCTCCAAAGCTCACATGCTGACAGATCGGAAGAGCGTCGTGTAGGGAAAGAGTGTCCGCAATTGTGTAGATCTCGGGGGGCGCCGGAGCATTAAAAAAAAAAAAAATGGATAAGAATGGAGTTTGAGAGGCTGGTATGAGAAACGAGCAGTATCGAGTCCAGAACTGCGGACTGGAAGTCTCGCACAGGTACAACTCGGAGTCGTCAGTCACGAATAGCGGTAGTGTG
+
CCCCCFFFFFCBGGGGGGGGGGHHHHHHHGHHHHHHGGGHHHHHHHGFHHHGGGGFHHGEEGEGEGHFFHHHHHHFG@DEECEE>GFEG24344BB4BF/>E----<<----.<0<:00:CF-<<<---.000000000000:/0/000..0..9:./00000000/.9.--/0:00<..0/0000//00:.----../0/0000/.---/.00000000...-9<-....<000.....<0--9.<0/00
@M03495:530:000000000-LYBTV:1:1106:4987:8461 2:N:0:GCCCAGTG+AATTGCGG
ATATTTTGCCGTTGATAAACCACCCTCCCTGTGGTCGTTATCTTGCTCCTTCTGTCGTCAACGAATTTACTAATTCCAAAGCTCACATGCTGACAGATCGGAAGAGCGTCGTGTAGGGAAAGAGCGTCCGCAATTGTGTAGATCTCGGGGGGCGCCGTGTCATTATTAAAAAACTACGACGTCCTGACGAGCAGTAATCGGCGTGTCGGTGAACACAAGAAGAGCTGTATGCTCTGTGATCGTCTCATGCC
+
3AAABFFFFFB>AEGGG5FGGGGGGFHECGGFAGGGFEE2EHFFGHHHHHHHHBGHEFGHGHCEEHEBFGGHHHHHHBDFFBHC@BGHHGGEDFDGEFFGGGGGFGHEEEEEEF?FE?CFFHFH0>//>BGGGDB1DF0@111111?F/><--;-9--99./9/////////-.///9..--..9/9/..9--//////..-9--.9.--.:///.....;//../////9/////////:.....//9//
@M03495:530:000000000-LYBTV:1:1106:6289:8496 2:N:0:GCCCAGTG+AATTGCGG
ATATTTTGCCGTTGATAAACCAGCTAATCCTGAAAAAAAAATCAAAGCTAAAAACTACAATGCTAAGACCACGATGTGACTGCTATCAAAGTTAGATATATATGTAAATTATTCATCTGTCAAATCCTAGAATTATATCATACCTGCTCCAGCAATCACGACCTGTAATGGTTTAGTGGGTTGTTCACTGTTTCTGAAAAATGAAGATAGTTGTCCAGCTTCCAAAAAGTTTATTGTGTTTTCTAGTGGAG
+
ABBBBFFFFFBAGGGGGGGGGGGHHHHHHHGHHHHHHGGGGHHHHHGHHHHFGHGGHHHHHHHHHHHHHHHHGGHGHHHHGHHGEFFHHHHGHHHHHHHHHHHHFGHHGHHHHHHHHHHHHHHHHHHHHHGHHHHHHHHHHHHGHHHHHHHHFHHHHHHGDCGGHHHHHHHGHHHHFGHHGGGGHHHHHHHGDGHHGHHHHHHHGHHHHHHHHGGFHHBFHHHGHH.9AFFFGFGGFFBFFBGGBBCFFFE
@M03495:530:000000000-LYBTV:1:1106:10744:8513 2:N:0:GCCCAGTG+AATTGCGG
ATATTTTGCCGTTGATAAACCAGCTAATCCTGAAAAAAAAATCAAAGCTAAAAACTACAATGCTAAGACCACGATGTGACTGCTATCAAAGTTAGATATATATGTAAATTATTCATCTGTCAAATCCTAGAATTATATCATACCTGCTCCAGCAATCACGACCTGTAATGGTTTAGTGGGTTGTTCACTGTTTCTGAAAAATGAAGATAGTTGTCCAGCTTCCAGAAAGTTTATTGTGTTTTCTAGTGGAG
+
3A>AAFDFFFBAEGGGEBDEGFGHHHH5ADF4AFFHHGEEEHFFHHBCD5FBGHGHHFGHHHGFGGCHHFGHGCHG1B4@@F3FHFHGFHHFHHFHHHHHHEHGBGHHHFHHEFHEHHHHHHFH4BGHFFFDGGFBFGHHHHE0DFA1?FFHHFGHFCB/?CCGHBGHDGHHGF<GF1<GFGGDHGHHHF0D==GHH0<DFGGFHFGFEF0CFH00C//:GGH00<;BFBFFBC90;C;FFFGF00;0;0:
@M03495:530:000000000-LYBTV:1:1106:18255:8569 2:N:0:GCCCAGTG+AATTGCGG
ATATTTTGCCGTTGATAAACCAGCTAATCCTGAAAAAAAAATCAAAGCTAAAAACTACAATGCTAAGACCACGATGTGACTGCTATCAAAGTTAGATATATATGTAAATTATTCATCTGTCAAATCCTAGAATTATATCATACCTGCTCCAGCAATCACGACCTGTAATGGTTTAGTGGGTTGTTCACTGTTTCTGAAAAATGAAGATAGTTGTCCAGCTTCCAAAACGTTTATTGTGTTTTCTAGTGGAG
+
3A3AAFFFDDD>EFGFG5FFGGHCH5FA4AFG5EG5AEAA0GHFBGFHF5AFBDECGHB3FHF5G5CHDGFHFGEFGFHEDGBDFGHHBEG4FGFGHFH4BDHHDBBFDFFHGHHHFHFFFHHHBBEHFFGHHHGHHG2GHHHBFBGFHHFHHHHHHHGGGGGDHHEGBGFFGHHHFFF.>FGDGH1DGGHH0GHH0DDGFGHDDHBC0CFHHHFCFG/CBG/C;;C.;FGE.;;00;/CFF0C0B0F?FA
@M03495:530:000000000-LYBTV:1:1106:23859:8573 2:N:0:GCCCAGTG+AATTGCGG
ATATTTTGCCGTTGATAACCAGCTAATCCTGAAAAAAAAATCAAAGCTAAAAACTACAATGCTAAGACCACGATGTGACTGCTATCAAAGTTAGATATATATGTAAATTATTCATCTGTCAAATCCTAGAATTATATCATACCTGCTCCAGCAATCACGACCTGTAATGGTTTAGTGGGTTGTTCACTGTTTCTGAAAAATGAAGATAGTTGTCCAGCTTCCAAAAAGTTTATTGTGTTTTCTAGTGGAGG
+
AABBBFFFFFBAEGEGGGGGGGHHHHHHHGHFGHHHCEGGHHHHHFFHHGHGHGHHHGHFHHHGHHHFHHHGGHGHHHHHHCGHHHHHHHHHHGHHHHHHHHHHHHHHHHHHHHHHHHHGHHHHGHHHHHHHHHHHHHHHHHGHHEHHHGFGFHHFFGDDFGGHGHHFHHFFHHHFHHHAFCDHHFHHHHGHHHHEHHHHHHDGHFFHHCGHGHCHGFHHHHFHHEEC9BFGGGGFFGCFEBFBB;FA0ED
@M03495:530:000000000-LYBTV:1:1106:17978:8591 2:N:0:GCCCAGTG+AATTGCGG
ATATTTTGCCGTTGATAAACCCGCTAATCCTGAAAAAAAAATCAAAGCTAAAAACTACAATGCTAAGACCACGATGTGACTGCTATCAAAGTTAGATATATATGTAAATTATTCATCTGTCAAATCCTAGAATTATATCATACCTGCTCCAGCAATCACGACCTGTAATGGTTTAGTGGGTTGTTCACTGTTTCTGAAAAATGAAGATAGTTGTCCAGTTTCCAAAAAGTTTATTGTGTTTTCTAGTGGAG
+
AAAAAF331@@1AAAFG3FDA00AAEEGBGB1111B0A//AAAGC110F1AFHFEGGB1EG11FE2FDGHFEGG//>1@22G0EH20F@@FHGFDD2D2F2GFH2BGFHGHHGD>2B2FHFFDG2B1>>F11BFG22FHF2>F<FDGF1F1FF0CFHFG?CCCCGFFHHB1FFGGHHGHF<.-<<0<<0D=0000DGHFF.:::00:0;CCFGH0;GF0<BFFB09C.9CFF9BBFC0///90009CBA0.
@M03495:530:000000000-LYBTV:1:1106:16843:8591 2:N:0:GCCCAGTG+AATTGCGG
ATATTTTGCCGTTGATAAACCAGTCTCCAAAGCTCACATGCTGACAGATCGGAAGAGCGTCGTGTAGGGAAAGAGTGTCCGCAATTGTGTAGATCTCGGTGGTCGGCGGGTGCTTAAAAAAAAATAATGGATTACGCGGACCACTAGCGGTAGCTATCAGAGCAGGTGCGAGAGACACCACAGGGAGAACACACACCATTTCATCTCTAGCTGATATGACACGGACGGGAACCGTACGACCTGTGTTGCGA
+
ABAABFFFFFB>EGGGGFGGGCHHHHHDHHHGHHGHHGFFHHGHHHHEHHHEAFECGHGGGGEFBFF3FBGHHHFDF@DGDCECFGDDG2434444BBF1?//3//>///<//1?1<F11@D>-.0=00=00000..-----..//0/--..9/000/;000///.9//-.9-99........;.....//...9.../9///;/////////9/9/9;;9/.;-----;-9.;9.9-.9-..////./9-
@M03495:530:000000000-LYBTV:1:1106:16512:8592 2:N:0:GCCCAGTG+AATTGCGG
ATATTTTGCCGTTGATAAACCACCCTCCCTGTGGTCGTTATCTTGCTCCTTCTGTCGTTAATTCCAAAGCTCACATGCTGACAGATCGGAAGAGCGTCGTGTAGGGAAAGAGTGTCCGCAATTGTGTAGAACTCGGTGGTGGGCCGAGCATTAAAAAAAAAAAAAGATAAGGAATGATAGAGGGATCTACATGGCTAGAATCGAAGAACAATGTGCTAGTACACATCGGATCGTGCGAAGAGGCCTGACAA
+
BCABCFFFFFDBGGGGGGGGGGGGGHHGGHHHHGGGGGGHHHHHGHHHHHHHHHHHGGGHGHHHHHGAFFHHHHHFHHHHHHHHFHHHGGFGFHGGGGGFGHHHBGCGGHHH?F4BBEEG?DHHB32BG332B3<E<CD//////</---<11=111@?<@-:-9.9000000/00000000/../.090000/./0.0;09../../99/0000000090000000;;..-./..-;--;....0.//00
@M03495:530:000000000-LYBTV:1:1106:8153:8592 2:N:0:GCCCAGTG+AATTGCGG
ATATTTTGCCGTTGATAAACCAGCTAATCCTGAAAAAAAAATCAAAGCTAAAAACTACAATGCTAAGACCACGATGTGACTGCTATCAAAGTTAGATATATATGTAAATTATTCATCTGTCAAATCCTAGAATTATATCATACCTGCTCCAGCAATCACGACCTGTAATGGTTTAGTGGGTTGTTCACTGTTTCTGAAAAATGAAGATAGTTGTCCAGCTTCCAAAAAGTTTATTGTGTTTTCTAGTGGAG
+
3AABBFFFFFBAGGGGGGGGGGHHHHHGFHGHGHHHHGFGGFFGFHFFHHHHHHGFHHHHHHHGHFHFHHHHGGHAGGHHHHGFGHHHHGHHHHHHHHHHHHHHGGHHHHHHFHFHHHHHEHHHBFCHHFHHHHHHHHHGHHGHGHGHBGFGFFHHHFGFDCCGHHBGHGHHHHHG<FGGDGGGHHFHGHHH=GGHHHFGFGHHDGGHHHGHHHGGHHHFFGCGCHEADFGFGFGGGG/FGGBFFF0BCFE
@M03495:530:000000000-LYBTV:1:1106:13403:8592 2:N:0:GCCCAGTG+AATTGCGG
ATATTTTGCCGTTGATAAACCAGCTCAGTTAGATCCGCCAGCGATGCCAGCTCAATCAGAACAGCCGAAGAAGGAGTCCGGAGGAAAGCCAGGACCCTGCTTCAACTGTGGCAAGCACGGCCACTTTGCTGGCAAGTGTCCAAAGCTCACATGCTGACAGATCGGAAGAGCGTCGTGTAGGGAAAGAGTGTCCGCAATTGTGGAGGGGTCGGAGGTGGCCGGATGATTGAAAAACAAAAGAATGTGAGAGG
+
BBCCCFFFFFDBGGGGGGGGGGHHHHHHHHHGHHHHHGGGGGGGHGGGHHGHHHHHHHHHHHHFHHGEGGGHHHHGHHHGGGGGGHHHHHHHGHHHGHHHHHHHHHHHHHHHHHGHHHGGGGGGGHHHHHHHGGHGGGHHHHHHHHHHHHHGHHHHFHHHEHHHGCFGHHHGEGGAFHGHHGHHEFFFFG1<1CC-9.:B<F.<..--..-<-9@..<.<<--.-01110111...<<:/..0<111110.
@M03495:530:000000000-LYBTV:1:1106:25596:8598 2:N:0:GCCCAGTG+AATTGCGG
ATATTTTGCCGTTGATAAACCAGCTAATTCCAAAGCTCACATGCTGACAGATCGGAAGAGCGTCGTGTAGGGAAAGAGTGTCCGCAATTGTGTAGATCTCGGGGGTGGCCGGGTCATTAAAAAAAAAAAAAAAAGTAACTGAGAAGGAGGGAGGATAAGTGAGATCAGTAGATTAGACACAAAGTGAATGCGCTGATAGAGTTGAGCGGTAGCTCACTGGCGTGGATGCAAGAAAGACGCGGATGGTCAGG
+
BCCCCFFFFFCAEFGGGGGGGGHHHHHHHHHHHHGHHGHHHHHHGHHHHHFHHHGFGGHGHGGGEAEBBEDGHHHHHHDB@DFE?E?FHHHH24@B44@4FF/////>0=</</>?1?D1DF=@<-<<------.0000000000/...:-.:-./00000000000000000000000//../090000;..--.00000:0;0:0-99..00000009.-.--.00:000///://.------.000//
@M03495:530:000000000-LYBTV:1:1106:27271:8600 2:N:0:GCCCAGTG+AATTGCGG
ATATTTTGCCGTTGATAAACCAGCTAATCCTGAAAAAAAAATCAAAGCTAAAAACTACAATGCTAAGACCACGATGTGACTGCTATCAAAGTTAGATATATATGTAAATTATTCATCTGTCAAATCCTAGAATTATATCATACCTGCTCCAGCAATCACGACTCCTGGCAAACAACCTGCAGAAAAGCCAATCAAATATATTTTCACAAGAGATGGAATGTGAGGCAATAATAGAGTACAAAGGTTGAACC
+
3AAABFFFFFBAEFGGGFGGGGHHHHHHHFGHFHHHHGGGGHCGHHHHHFGBGGGHHHHHGFGHHHHEDGFHGGHGAGHHHHHHHFBGHHFHHHGHFHHHHHGHDFHHHHGGHHHHHHEHHHHHEFFHGHHHHHHHHHBGGHEFHHHFFFHHHGFGHCHGGGGGFGHHHFFHFGHH?FFHCHHFGFFHGFGG<C<GHFGGFHHGHFH0CGHHEHHHGHHHFFGGHFEGGGGGGGGGFG0FFB/C0B/FGGA
@M03495:530:000000000-LYBTV:1:1106:17430:8613 2:N:0:GCCCAGTG+AATTGCGG
ATATTTTGCCGTTGATAAACCAGGACTCAGGCGGACCAAAGCTCACATGCTGACAGATCGGAAGAGCGTCGTGTAGGGAAAGAGTGTCCGCAATTGTGGAGATCTCGGTGGTCGGCGTCTCATTTAAAAAAACAAATGCGTAGCTTTAGTGTGTACGTATATCGTTCACAAGAAAGAGAGTCGGAACCTCCAGAGATCAGCGGGATCGCATAAGTCAGATTATCTTACATAGCGTAGAGTGCAGTTGAGTC
+
3>3AAFFFFFBAFEEGG5DGGGHGHHGGHEGF?F?AEHGGHHFGHEFH3EBE5FFAFGGHGGE>CGGE>EEEE?FGHGFHGCGF43BBFE?@EEBF4F/3?C334BF??BA/B//BB///?1?11?1???C-..>.000.<.-.00=000000:00./00/00::../090.;9/BC//./0---.-.//9//9../////.---.:...../;/////9////9///9////-..-.///////////;/
@M03495:530:000000000-LYBTV:1:1106:5476:8615 2:N:0:GCCCAGTG+AATTGCGG
ATATTTTGCCGTTGATAAACCAGCTAATCCTGAAAAAAAAATCAAAGCTAAAAACTACAATGCTAAGACCACGATGTGACTGCTATCAAAGTTAGATATATATGTAAATTATTCATCTGTCAAATCCTAGAATTATATCATACCTGCTCCAGCAATCACGACCTGTAATGGTTTAGTGGGTTGTTCACTGTTTCTGAAAAATGAAGATAGTTGTCCAGCTTCCAAAAAGTTTATTGTGTTTTCTAGTGGAG
+
AABBBFFFFFCAGGGGGGGGGGHHHHHHHHHH5GHHHGGGGHGHHHFFHGFHHHGHHHHHHHHHHHHHHGHHGGHEGGHHHFCGGFHHHHHHFHHHHHHHHHHHHHHHHGHHFGHHHGHHHHHHHGFHHHHHHHHHHHHHHHHFGHFHHHFGHFGHHHHGGGGGHGHHHHHHHHHH=FGGDGGGHHHHHHHH=GHHHHDDCGHGHGHHHHHEHHHHHHFBGGC0;0.CDFGGGGGGGG/BFFFGGGFFEFE
@M03495:530:000000000-LYBTV:1:1106:13816:8620 2:N:0:GCCCAGTG+AATTGCGG
ATATTTTGCCGTTGATAAACCAGAACCATCCAAAGCTCACATGCTGACAGATCGGAAGAGCGTCGTGTAGGGAAAGAGTGTCCGCAATTGTGTAGATCTCGGTGGTCGCCGGGTCATTAAAAAAAAAAAAAATAAGAGAAGAATGAATAGTGGAGAAAAATAATGAAGTAGGTATGGCGATAGATGGTAGGATATATATACATCACAGGACACTCAGTGATGTAGATAATGGTCAGTGAGTAGAATCGGCT
+
AAABCFFFFFCAFGGGGGGGGGHHHHHHHHHHHHHHHHHHHHHHHHHHHHHHHHGGGGHHHGGGEEFBFGGGHHHHHHDFBBGFC@EEHF4GFB3@44BD1?/?E/3>//>////?3333?@>/<<>>----.00000/0/0:000000:00.0::.0:..000000;09009;00/.--;..09;0000.909:0000090000;00.../.0//;0000000;0000:00;00/00000900000..-.
@M03495:530:000000000-LYBTV:1:1106:8213:8625 2:N:0:GCCCAGTG+AATTGCGG
ATATTTTGCCGTTGATAAACCAGCCTCCCTGTGGTCGTTATCTTGCTCCTTCTGTCGTCAACGAATTTACTAATTCCAAAGCTCACATGCTGACAGATCGGAAGAGCGTCGTGTAGGGAAAGAGTGTCCGCAATTGTGTAGATATCGGGGGTCGCCGTAGCATTAAAAAAAAAAAAAAGACAGAGATGGATATTATGCGACGGCTAAGTAAGAATGTGAGGGGTCTGAGGAGAAGGTAGCTAGTCTGACGC
+
AB@BAFFFFFB2EEGGGFGGGEGEGGHBFGHHHHGGGGGHHHHHFFHFGHHHHHHHGGGHFHGGEHHFGGHHHHHHHHHHHHHHGHHHGHHHHHHHGHHHGGGGFGHGEGGG?CHGGFFFHHHH4B3B3ADGGGGF>>22@222@@FG/AC<.--.:-...;0;:C0:0-9--;----..././/.////;//9////..-----./:////////;///..-;.9///./.9././////////////:.
@M03495:530:000000000-LYBTV:1:1106:5266:8629 2:N:0:GCCCAGTG+AATTGCGG
ATATTTTGCCGTTGAAAACCAGCTAATCCTGAAAAAAAAATCAAAGCTAAAAACTACAATGCTAAGACCACGATGTGACTGCTATCAAAGTTAGATATATATGTAAATTATTCATCTGTCAAATCCTAGAATTATATCATACCTGCTCCAGCAATCACGACCTGTAATGGTTTAGTGGGTTGTTCACTGTTTCTGAAAAATGAAGATAGTTGTCCAGCTTCCAAAAAGTTTATTGTGTTTTCTAGTGGAGG
+
>AAABFFFFFCBGGGGGGGGGGHHHHHHHHHHHHHHGGGGHHHHHGFHHHHHHGHHHHHEGHHHHHHHHGHGGHEGHHHHEHHHHHHHGHHHGGHGHHHHHHHHHHHHHHHHFHHHHHHHHHHHE3FHFHHHHHHHHHHHHHEGHFGHHHHGHHHFFHGDFCEHFFHHHGGHHHHHFCHGEFGHHHHHHHHHGGGFHGFGHHFGGCGFE<GHGHGHHHHHHHFG0:.CBBBFGGGGGFFGGBC0;CFFGGG
@M03495:530:000000000-LYBTV:1:1106:9979:8688 2:N:0:GCCCAGTG+AATTGCGG
ATATTTTGCCGTTGATAAACCAGCTAATCCTGAAAAAAAAATCAAAGCTAAAAACTACAATGCTAAGACCACGATGTGACTGCTATCAAAGTTAGATATATATGTAAATTATTCATCTGTCAAATCCTAGAATTATATCATACCTGCTCCAGCAATCACGACCTGTAATGGTTTAGTGGGTTGTTCACTGTTTCTGAAAAATGAAGATAGTTGTCCAGCTTCCAAAAAGTTTATTGTGTTTTCTAGTGGAG
+
AAAABFFFFFBAEGFGGCGGGGHHHHHGHHHHHHHHHGGGGHHHHHHGHHHHHGGGHHHHHHHHGHHHHHHHGGHGGHHHFHFHFHHHHHHHHHHHHHHHHHHHGGHHHHHHHHHHHHHHHHHHGHHHHHHGHHHHGHHHHHHGHHFHHHHGEGGHHGHGGGGGHHHGHHFFHHHB1>GFDGGGHHHHHHHD=DFFH0<DCGHBGFCGHHBGHHCHHHGHHGFFCFAFE0CFFFFFGG/CFFGFBFFGFFF
@M03495:530:000000000-LYBTV:1:1106:15022:8713 2:N:0:GCCCAGTG+AATTGCGG
ATATTTTGCCGTTGATAAACCACCCTCCCTGTGGTCGTTATCTTGCTCCTTCTGTCGTCAACGAATTTACTAATTCCAAAGCTCACATGCTGACAGATCGGAAGAGCGTCGTGTAGGGAAAGAGTGTCCGCAATTGTGTAGATCTCGGGGGGCGCCGGGTCCTTTAAAAAAAAAAGTAAGACGGTAGAAATATGAGCGGTGATCGTATGCAGCAAAAAGAGAGTTGGCTGACATAAGGAACAGCGAGTGCA
+
ABABCFFFFFDAGGGGGGGGGGGGGHHGGHHHHHHHGGGHHHHHHHHHGHHHHHHHGGGHGHGGFHHHHHHHHHHHHHHHGHHHGHHHFHHHHHHHHHHHGGGGGGHGGGGGGFHFGFHHHHHHBBBDFFGCGGGGHHF>2>@2>20F/>---;-9>--;-:0000;09B-9-@;;0000009....0000000000--9-.:0././/:000./0/...//.:00000../0000000/.//.---;.00
@M03495:530:000000000-LYBTV:1:1106:5423:8713 2:N:0:GCCCAGTG+AATTGCGG
ATATTTTGCCGTTGATAAACCAGCTAATCCTGAAAAAAAAATCAAAGCTAAAAACTACAATGCTAAGACCACGATGTGACTGCTATCAAAGTTAGATATATATGTAAATTATTCATCTGTCAAATCCTAGAATTATATCATACCTGCTCCAGCAATCACGACCTGTAATGGTTTAGTGGGTTGTTCACTGTTTCTGAAAAATGAAGATAGTTGTCCAGCTTCCAAAAAGTTTATTGTGTTTTCTAGTGGAG
+
AAAABFFFFFBAEGGGGGGGGGHHHHHHHFGHFGHGHGGGGHGHHHFHHHHHHHGHHHHHHHHHHGHHHHHHGGHEGHHHHGFHGGCGHHHGHHGHHHHHHHHHHHHHHHHHHHHHHHHHHHHHGGGHHHGHHHHHHHGHHHHGGHGHHHHGEGHHHHHGGGGGHHHEHHGGHGHH<FGFGGGGHHHHHHGG=DFHHHDD<GHEHFGHHHHHHHHHHGHBGHHE00CEDGGGGFFFGFBFFGGGGB0C.:.
@M03495:530:000000000-LYBTV:1:1106:18150:8726 2:N:0:GCCCAGTG+AATTGCGG
ATATTTTGCCGTTGATAAACCAGGACTCAGGCTGGACCAAAGCTCACATGCTGACAGATCGGAAGAGCGTCGTGTAGGGAAAGAGTGTCCGCAATTGTGTAGATCTCGGTGGTCGCCGTATCATGAAAAAAAAAAAAAAGTGATCGCGCAGAAGTAACAGCGACACATAGACAATCTATAATGTACGAATGCGCACGCTAGGGACAACACACATGAGAACAACGTAGAGTGTACAATATGCGAGCGTACTG
+
>AAABFFFFFCAGGGGGGGGGGHGHHHHHHHHGHGHHHHHHHGHHHHHGHHHHGHHHHHHHGGGGHHFGGFGEEGFGHGHHHHHG@F@BBEEFGGHHGF2?3B44BBGFEFGE3>//>//00332>2@20@C?->---<.<0000..----9//009000.;-9--/000000///9///9///9/....//..----...../......9../:///////.-;...///;///;////9..;;-..-./
@M03495:530:000000000-LYBTV:1:1106:10392:8773 2:N:0:GCCCAGTG+AATTGCGG
ATATTTTGCCGTTGATAAACCACCCTCCCTGTGGTCGTTATCTTGCTCCTTCTGTCGTCAACGAATTTACTAATTCCAAAGCTCACATGCTGACAGATCGGAAGAGCGTCGTGTAGGGAAAGAGTGTCCGCAATTGTGGAGAGCTCGGTGGGCGGCGGGGCATTTAAAAAAAAAACGAGGATAATACATAGAGAGTGTGAGTGGTGACACGTAGGTCAAGAGGAGTGATGAGGTAAGTATTGCGATCGTGG
+
ABBCCFFFFFD>EGCGGGGGGGGGGHHFGHHGHHHHGGGHHHHHHGHHHHHHHHHHGGGHGHGGGHHHGHHHHHHHHHHHHHHHGHHHHHHHHHHHGHHHGGGGGGHGGGGEGHHGGFGHHHFHBD3DBAF/CFHFFB/2/2/=2??@/?A-.<---;--;-;009;00;;-;--;-..9-/0000900090;F.00000000.0.0000../..0;000;..../.000:0//00;;0000;;-..-/..
@M03495:530:000000000-LYBTV:1:1106:20300:8773 2:N:0:GCCCAGTG+AATTGCGG
ATATTTTGCCGTTGATAAACCACCCTCCCTGTGGTCGTTATCTTGCTCCTTCTGTCGTCAACGAATTTACTAATTCCAAAGCTCACATGCTGACAGATCGGAAGAGCGTCGTGTAGGGAAAGAGTGTCCGCAATTGTGTAGAGCTCGGTGGTGGGCGGGTCAATAGAGAAAAAAAATAGTAGAAAAGCGGTGGTCGGGTGTGGTGTGAGCAAAGATCAGGACTACGGTCACACATGCTGAGCGCGACAGAG
+
AAAAAFFFFFCAGGGGGGGGGGGGGHHGGFHHHHHHGGGHHHHHGHHHHFFHHHHHGGGHGHGGGHHHHHHHHHHHHHHHHHHHHHHHHHFHEGHHHHHHGGGGGGHFFFGGGHHGGAGHEHGHD?DFGDG?DFHGFFG@FD2D2=/A/?A//?-.<<---.0:00;0;00::--;.00;00000//..-.-..;---.--../...00:0/0//00;;00./:/../;.000.0:0000.0-------//
@M03495:530:000000000-LYBTV:1:1106:15686:8788 2:N:0:GCCCAGTG+AATTGCGG
ATATTTTGCCGTTGATAAACCACCCTCCCTGTGTCAACGAATTTACTAATTCCAAAGCTCACATGCTGACAGATCGGAAGAGCGTCGTGTAGGGAAAGAGTGTCCGCAATTGTGTAGATCTCGGTGGTCGCCGTGTCATTTAAAAAAAAAAAAAATAGGTAGAGAGGCGATGGCGGAAGTATAAACATACTAATACAGTCACGGGTGATTAAATGCGGCATCAACGTAGCAAGACGCACGATTACTTGGCG
+
ABBCCFFFFFCCGGGGGGGGGGGGGHHGGHHHHHHHHHGGGHHHHHHHHHHHHHHHHGHHGHHHHHHHHHHGHHHHGGGGHHHGEEFEGFGHHGHHHHHHFGBDFEGGGFHHDF243444D?F?/?A<2</<///022>>2@1FDGDGC?@<-:-.000000090...---../----.0000;009090000099:00000:.-9-.09009000.----/00/..9..0099/:----..;.;0000/-
@M03495:530:000000000-LYBTV:1:1106:14174:8844 2:N:0:GCCCAGTG+AATTGCGG
ATATTTTGCCGTTGATAAACCAGCTAATCCTGAAAAAAAAATCATATCTAAGAACTACAATGCTAAGACCACGATGTAACAGCTAACAAAGATAGATATATATGTAAATTATACATCTGTCAACTCCTAGAATTATATCATACCTGAAACAGCAATCACGACATGTAATGGTTTAGTAGGTTGTTCACTGTTTCTGAAAAATGAAGATAGTTGTCCAGCTTATGATAAGTTTATTTTGTATTCTAGGGGAG
+
1>1AA@B31@AA?EAFA3E1FEHCFDF313AB1B11A0//AF1F222DA2121A011BFG11122B@1BBECEE//>22@1101@10B10001B11BGBF2BGBFFF22BF22BFD2FD>G221B111B1<1FGE2FH22B>1B110111<000011@1?/>//<<11?11?1?<1<11<1<<..11FG111>=00000=.C0<0<00=000:;000//0000:000;0;0000009;/09090000...9
@M03495:530:000000000-LYBTV:1:1106:11376:8852 2:N:0:GCCCAGTG+AATTGCGG
ATATTTTGCCGGTGATAAACCAGCTAATCCTGAAAAAAAAATCAAAGCTAAAAACTACAATGCTAAGACCACGATGTGACTGCTATCAAAGTTAGATATATATGTAAATTATTCATCTGTCAAATCCTAGAATTATATCATACCTGCTCCAGCAATCACGACCTGTAATGGTTTAGTGGGTTGTTCACTGTTTCTGAAAAATGAAGATAGTTGTCCAGCTTCCAAAAAGTTTATTGTGTTTTCTAGTGGAG
+
>ABBAFFFFFB2EEGGGGGGGGHHHHHHFHHHEGFHHGFCEGHHHHFHHGHGBDEHHHHHGGGGH5BFFFGGGGHGFHHHHHHHHFHHGGFGHFBHFFHFHHHHFFHHHHHHHHHHHGHHHHGHFHHHHHFHHHHFFHHHFHGHHHFHHGHFGHHHHFGGDDC?GGDDGHGFHEHG>1FH?FCGHHBGHHHG=GGHHHGBAGFHFGCGGBCFCC0CBFGGCCCH0B.CEGFFGGG09FFFFFBFBBFF.CE
@M03495:530:000000000-LYBTV:1:1106:12535:8852 2:N:0:GCCCAGTG+AATTGCGG
ATATTTTGCCGTTGATAAACCAGTCTCCAAAGCTCACATGCTGACAGATCGGAAGAGCGTCGTGTAGGGAAAGAGTGTCCGCAATTGTGTAGATCTCGGTGGTCGCCGTATCATTTAAAAAAAAAAATACGAAAGTTGAAGAGGCGGCCACAATCGATGAAAGGTGTGGTCCGCAGACTCGTCGACATACATGAATAAAGCTGCATATAGAAGCGCTGATGCGATACTAGGAAGAAGTAAACTGTGCTCAA
+
BCBCBFFFFFDBGGGGGGGGGGHHHHHHHHHHHHHHHHGHGHHHHHHHHHHGGGGHHHGFGGGGGFGFFHHHHHHDG@FGFGGGGHHHBB@B@44441F11E>3>///</0044444?FF2@C/<@/011.....1=11<<1...<----...00...<0<<0.000../009--<-.00..<-<-.<0000<0:00<000000/000:0<000<<.-.<0<-.9.-000<00..:<00000000000000
@M03495:530:000000000-LYBTV:1:1106:26824:8854 2:N:0:GCCCAGTG+AATTGCGG
ATATTTTGCCGTTGATAAACCACCCTCTCTGTGGTCGTTATCTTGCTCCTTCTGTCGTCAACAATTTACTAATTCCAAAGCTCACATGCTGACAGATCGGAAGAGCGTCGTGTAGGGAAAGAGTGTCCGCAATTGTGTAGATTTTGGTGGGGGGCGGGTAATTAAAAAAAAAAAAATACTCATAAGTGGAAGTTGACGTGATATCACTGTCGTCGAAATGCCACCACGCATCTAGTCCACCTCCTGCGTCC
+
>AAABFFFF4D>EEGGGFGGGEFGGHD4AFGGHHGGGGGHHHHHFFHHFHDGHFHHGGGHGHFHHHH5FFDGHHGFHEGHHHHHDFHHHHHEHHHFHHHGGGDHFFGGGGEG/EFGGFGHHHFB34BFEGC?DGBD20212@2212B?FD///-9;----9//;////;9------.;9//;/;//;9/////////....//////9///...-;...////99....-.-////////:.9..//-.-9
@M03495:530:000000000-LYBTV:1:1106:9397:8855 2:N:0:GCCCAGTG+AATTGCGG
ATATTTTGCCGTTGATAAACCAGCTAATCCTGAAAAAAAAATCAAAGCTAAAAACTACAATGCTAAGACCACGATGTGACTGCTATCAAAGTTAGATATATATGTAAATTATTCATCTGTCAAATCCTAGAATTATATCATACCTGCTCCAGCAATCACGACCTGTAATGGTTTAGTGGGTTGTTCACTGTTTCTGAAAAATGAAGATAGTTGTCCAGCTTCCAAAAAGTTTATTGTGTTTTCTAGTGGAG
+
AAABBFFFFFBBGGGGGFGGGGHHHGHHHHHHGHHHGGGGGHHHHFHHHHHFHHGHHHHHGHHHHHHHHGHHGGHGHGHHHFHHHHGHHHHHGHFHHHHHHHHHGHHHHHHHHHHHHHHHHHHHHGHHHHHHHHHHHHHHHHHGHHGFHHHHHHHHHHHGDGGGHHHHHHHHFHHFFGGHEFGGHHHHHHHHGGFFHHED.<GHGFGFHHCCBGCCGC:CHBGHFGHEDFGGGFGGGGBFGFGGFGGG.;.
@M03495:530:000000000-LYBTV:1:1106:9443:8855 2:N:0:GCCCAGTG+AATTGCGG
ATATTTTGCCGTTGATAAACCAGCTAATCCTGAAAAAAAAATCAAAGCTAAAAACTACAATGCTAAGACCACGATGTGACTGCTATCAAAGTTAGATATATATGTAAATTATTCATCTGTCAAATCCTAGAATTATATCATACCTGCTCCAGCAATCACGACCTGTAATGGTTTAGTGGGTTGTTCACTGTTTCTGAAAAATGAAGATAGTTGTCCAGCTTCCAAAAAGTTTATTGTGTTTTCTAGTGGAG
+
AAAABFFFFFBAGGGGGGGGGGHHHHHFHHHHFHHHHFGGGHHHHHHHHHHHHHGFHHHHHHHHHFHHHGHHGGHGHHHFHHFGGHHHHHHHHHHHHHHHHHHHGHHHHHHHHHHHHHHHHHHHHHHHHHHHHHHHHHHHHHHFHHHHHHHHHHHHHGHF/BFGGHHHHHHFHHHFFGAGGFGFHHHHHHFH<DGGHGDDCFHHHGFHHHGHGHHHFHBCGFHE0:;AE:FF09FGGGCFGBFGGGGGGGE
@M03495:530:000000000-LYBTV:1:1106:5626:8888 2:N:0:GCCCAGTG+AATTGCGG
ATATTTTGCCGTTGATAAACCAAAGCTCACATGCTGACAGATCGGAAGAGCGTCGTGTAGGGAAAGAGTGTCCGCAATTGTGTAGATCTCGGTGGGGGCCGTATTATTAAAAAAAAAAAAAAATTCCTAGAGGGCTCCACTAGGAAATCTGGTATAAGCGTTGTTATTCATAGTACTACGAAGGGAATGCGACTGTCAGCTTTGTAGGAGATGTTATGATGAGATAATATGCGCACTGAATCTGAAGATGA
+
AABCCFFFFFBAEEGGGGGGGGHHHHHFFGBDBFHHHHHHHHHHCFGGGHGEEGGGGHHHHGFHHHHH5F5FB?E@FGFDFH2B@B444B1F??E///</E//02B333B33B/>C/@GGC--./=000:<0/.....//0/0;90/00;0;0000009-..-9.;00000000000;0........///9.--./;///////;;///;A///9//:///;B///////:/..---/////9/://////
@M03495:530:000000000-LYBTV:1:1106:14211:8896 2:N:0:GCCCAGTG+AATTGCGG
ATATTTTGCCGTTGATAAACCAGGGACTCAGGCTGGACCAAAGCTCACATGCTGACAGATCGGAAGAGCGTCGTGTAGGGAAAGAGTGTCCGCAATTGTGTAGATCTCGGTGGGCGCCGGGTCATTAAAAAAAACAAAAATGGAGACATGTGCACGATGTGGAGAGATGTGAGAACTAGCGTGAAGGCGTAGACGGTCTACGTGGCATACTTACCTACACGTAGGCTGGGATGTCAGACATAACGCACAGA
+
AAACCFFFFFDAFGGGGGGGGGHGGGGHGHHHHHHGHHHHHHHHHHHHHHHHHHHHHHHHGHGGGGEFHGGGGEFFGHHGGHHGFGBFBFGGGGGGHHHHFB?444D4EF/?///<//<///<0111?=1F/C-.<<<...000/0./0000000....:000.0..000000000000/-;...00.-:-:.0.9.9.00.;/.9/0000000/00/0/.;/..00....0.00:;00/000:.----/0
@M03495:530:000000000-LYBTV:1:1106:21184:8905 2:N:0:GCCCAGTG+AATTGCGG
ATATTTTGCCGTTGATAAACCAGCTAATCCTGAAAAAAAAATCAAAGCTAAAAACTACAATGCTAAGACCACGATGTGACTGCTATCAAAGTTAGATATATATGTAAATTATTCATCTGTCAAATCCTAGAATTATATCATACCTGCTCCAGCAATCACGACCTGTAATGGTTTAGTGGGTTGTTCACTGTTTCTGAAAAATGAAGATAGTTGTCCAGCTTCCAAAAAGTTTATTGTGTTTTCTAGTGGAG
+
>AAABFFFFFBAEGCGGGGGGGHGHHHFFHHHGHHHHGGGGHHGHHHHHGHFFGFFHFHHHHHHHHGGHHHHGGHGGFHFHHFHGGHHHHHGHHFHHGHGHHHHGGHHHGHHGHHHHHHHHHHHHHHHHHHHHHHHGHHHHHHFHHHHHHHFHHHHBGHCACGGEFGHHHHGGHHF1<GHAFGFHHHHGHHHGFHFHFDGCGHHGHHHHHHHHHCGHBCCHHFG;G.AFGGFFFGFGGGGBFGGGGEFFB?
@M03495:530:000000000-LYBTV:1:1106:17897:8905 2:N:0:GCCCAGTG+AATTGCGG
ATATTTTGCCGTTGATAAACCAGCCTCCCTGTGGTCGTTATCTTGCTCCTTTGTCGTCAACAATTCCAAAGCTCACATGCTGACAGATCGGAAGAGCGTCGTGTAGGGAAAGAGTGTCCGCAATTGTGTAGATCTCGGGGGTGGCCGTATCATTAAAAAAAAAAAATGGGAGGATGTCAGATGTAGCGACAAGGATGAGGACGGAGGGTGTTGGGTCGAGGGTCACGCTGGAAGTGGATAGGAAACGTCGA
+
AABBBFFFFFBAEGGGGGGGGGHHGHHHGGHHHHHHGGGHHHHHHHHHHHHHGHHGGGHGHHHHGHHG5FHHHHHHHHHHHHGHFEGHHHGGGGHGHGGGGGGFEGDFHHHHBGBF?BFGGCFGGGBF2F?33B3?@<@FGC--..--..<0<=00D0:@-9:?C-.00./.-.///9/////:/9/-----...//////.--;.--..-.9.-..-----././...;-.//////9///////.9.--
@M03495:530:000000000-LYBTV:1:1106:7258:8907 2:N:0:GCGCAGTG+AATTGCGG
ATATTTTGACGGATATCAACCGCCCTCACTGATCTCGTTTTTTTGCTTCTTCTGTCATTTACAAATTACAAAATTTCAGAACTCACTTCCTGTCAGATCGAAAGGGAGTCGTGTAGGCAAAGCGCACCCTCCTACGTATTCATATACTTGGGTCGAACAAATTTGTATACACACTCTAAGTTGTTTAATTCGGCTCCTTGTTCCACTATCATGGGAATGAGCATCCGCTCGCGTGACAGCCATGTTATGTG
+
111>>D3@1BA11113133B0000AE000D11212DAFC/F/AA/1D11112212B2D22@2211B1111110B112B22101BBG1111B11B21@2B>/0//0///>0/?/?0>111B00B///<>////011/<?<<11<11111111/<0<-.>-0.<0D00=00000<<//=00000<;./0<000:.;.../0000;0909/000000.///09000009...9----9--999--99///////
@M03495:530:000000000-LYBTV:1:1106:7837:8913 2:N:0:GCCCAGTG+AATTGCGG
ATATTTTGCCGTTGATAAACCACCCTCCCTGTGGTCGTTATCTTGCTCCTTCTGTCGTCAACGAATTTACTAATTCCAAAGCTCACATGCTGACAGATCGGAAGAGCGTCGTGTAGGGAAAGAGTGTCCGCAATTGTGTAGATCTCGGGGGTGGCCGGGTGATTAAAAAAAAAAAGAATAAAAGAATATGTGAGAGGGAGAGTAGCAGGAAGGAACAGTAGGAAACGCAGTGTAGATAGTGAAGAGCAGAA
+
BBABCFFFFFCAFGGGGGGGGGGGGHHGGHHHHHHHGGGHHHHHHGHHFHHHHHHHGGGHGHGGGHHHGGHHHHHHHHHHHGHHHHHHHHHGHHHHHHHHGGGGGGGGGGGEFHHGHGHHHHHH?FBDDDFGGGE@2FF@2222D2=//<----..:-;C-:C0000:FC-:9--...000000..00000:0000.:....00000:9./..././/000000//.---.0;00:0000;0000./0//:
@M03495:530:000000000-LYBTV:1:1106:27035:8930 2:N:0:GCCCAGTG+AATTGCGG
ATATTTTGCCGTTGATAAACCAGGTCTGGATGATGCTCATGGATCGCACACATTCCACATCCACCAAAGCTCACATGCTGACAGATCGGAAGAGCGTCGTGTAGGGAAAGAGTGTCCGCAATTGTGTAGATCTCGGCGGGGGCCGGGTCAGTAAAAAAAAAAAAATGGTGGGGTGTTCGGGCAAGTGGGTCCGTCTAGTTGCGGTACATGCTATGAACGTACTGACCCATGATACTAGACTTACATCATCC
+
CCBCBFFFFFC>FFGGGGGGGGHGHHFBGGHHHHGGHHHHHHHHHGGGGGHGGHHHHHHHHHFHHHHEFFHHHFHFHHHGHHHHGHHHGGGGHHGGFEEEGGHFGGGGHFFFBBBDFFGGEFHF?3FB3F333??F/>A-----;?-A-./C0009FF-------.////.--;--.;9>.--..///.9/.-.:../9//B>-.../////9/////.9.9.//:/;.//9/;////:////9/////;/
@M03495:530:000000000-LYBTV:1:1106:18151:8946 2:N:0:GCCCAGTG+AATTGCGG
ATATTTTGCCGTTGATAAACCAGGACTCAGGCTGGACCAAAGCTCACATGCTGACAGATCGGAAGAGCGTCGTGTAGGGAAAGAGTGTCCGCAATTGTGTAGATCTCGGTGGTCGCCGGATCATTAAAAAAAAAAAAAGACAAGAAACTCGGGGGCGGCAGCGACCACACGACGAAACACACATACGAGCCAGTCAGTAGGCTAAGCTATGTTGTGTCGTAGATAGCGTGCCGTCAGGAGCTTGAGATCAA
+
AAABBFFFFFBAGGGGGGGGGGHGHHHHHHHHHHGHHHHHHHGHHHHHHHHHHHHHHHHHHGEGGHHGGGGGGGGHGHGHHHHHFBF4BFEGGGGHGFGB4344BB4BF?EF/3</<///?/A2>@2DF2</@-<---.:///.:///00.:-;----9--.-9---...-----9.-/..../9/..9:-/.///9////////:////;///9../.....//;/-;...-.-.../...//././9//
@M03495:530:000000000-LYBTV:1:1106:21892:8949 2:N:0:GCCCAGTG+AATTGCGG
ATATTTTGCCGTTGATAAACCAGCTAATCCTGAAAAAAAAATCAAAGCTAAAAACTACAATGCTAAGACCACGATGTGACTGCTATCAAAGTTAGATATATATGTAAATTATTCATCTGTCAAATCCTAGAATTATATCATACCTGCTCCAGCAATCACGACCTGTAATGGTTTAGTGGGTTGTTCACTGTTTCTGAAAAATGAAGATAGTTGTCCAGCTTCCAAAAAGTTTATTGTGTTTTCTAGTGGAG
+
AABAAFFFFFBAFGGGGGGGGGHHHHCHHGGHHHHFGFGGCGHHHGFHFHHGGBEFHHHHHHHHHHHHHGHHGGHFFBGFHHFH@@FGFHFFFHHHHHHHFHGHHFHHGHHHGGHHHHGHHHFFFFGHHGGGHHHGFHHHHHHHHGHGFCGHHHHHH2FEDGGGGGGHHHH<FH1G>GHHEGGGHGFHHHHH=DGGFHGHHHEHHHEGFHHFHHGGCHGHGHGGFBH.A;FFGFFFGGFGGFFGGGGGGBE
@M03495:530:000000000-LYBTV:1:1106:27892:8951 2:N:0:GCCCAGTG+AATTGCGG
ATATTTTGCCGTTGATAAACCAAAGCTCACATGCTGACAGATCGGAAGAGCGTCGTGTAGGGAAAGAGTGTCCGCAATTGTGGAGATCTCGGGGGTCGCCGTATGATTTATAAAAAAAATCGAGCAGAAAACTGCGCGGGTCGGAGAGATCCGACATACAGACATCTAAACATCTGTACAGAGGGATGAGGCCAGTCCTACGAAGTCTCACTTGTCTACGATGAAGCACACTCGTCACTTCCAGAGTAGTC
+
>AABCFFFFFBBGGGGGGGGGGHHHHHFGHHHFHHGDGFHHHHHGEFD2FGEEEFEGHHGHGBFGGFFDFBFFFGCGFGF4B13?@?344B1/>E/////>//022?>2D222D22//><1.>..<<//<//000<-----9-----..000.;--9000;0./000000000000000000/..:/.00/.;:.000000...9.000000009000;.:..000;0//9//....:000:009.00000
@M03495:530:000000000-LYBTV:1:1106:21189:8954 2:N:0:GCCCAGTG+AATTGCGG
ATATTTTGCCGTTGATAAACCAAAGCTCACATGCTGACAGATCGGAAGAGCGTCGTGTAGGGAAAGAGTGTCCGCAATTGTGTAGATCTCGGGGGTCGGCGGGTTATTAAAAAAAAAAAAAGGAGCAACGATGACGTTTTGGCGCTAATCTTATAGCATCGCATAACAATGTTTTGATCTAAGGCCAAGTGTACTATATCAGTAAGTGTATTAGAAGAGTCATTCCAGATACTATAGACACAGGAGACGCC
+
BBBCCFFFFFEBFGGGGGGGGGHHHHHHHHHHHGHFFHHHHHHHGGGAGGHGGGGEGHHHHGHHHGGHDFDDGEGGGGGHHH2F344BD41F/>E//>/<</--.>111>1GHFCGGGFD-<./.../.-...10.../..-0-.<-<1011111111:<...9.100000111/..1<111<//..9.<1111<1111111:1:1111111111110.<0<11111<001111111101//.9<....--
@M03495:530:000000000-LYBTV:1:1106:22057:8957 2:N:0:GCCCAGTG+AATTGCGG
ATATTTTGCCGTTGATAAACCAGCTAATCCTGAAAAAAAAATCAAAGCTAAAAACTACAATGCTAAGACCACGATGTTACTGCTATCAAAGTTAGATATATATGTAAATTATTCATCTGTCAAATCCTAGAATTATATCATACCTGCTCAAGCAATCCCGACCTGTAATGGTTTAGTGGGTTGTTCACTGTTTCTGAAAAATGAAGATAGTTGTCCAGCTTCCAAAAAGTTTATTGTGTTTTCTAGTGGAG
+
AAAAAFFFBFDAEGGGGBGDGAAGFF5B4AFGEFEGGEECAG33BD52EDFGD3AB5ACHBHF5DFBB3?2G?0FFF44@FG344@3@EHHBG44B4BDF44BD44BGEGHB4DGHH4?B4FH44BFGFH3BFGD44?B2FHG01B01?1BFB@CGB01<?@/?FGFD1DD?F01?=>GHCF-.<<DG00==0<0==D0D.C<GFHBC0C;0GF00;/C0;:CFCCGC.9CF0BF0;9//C/=BFFGG.0C
@M03495:530:000000000-LYBTV:1:1106:27987:8968 2:N:0:GCCCAGTG+AATTGCGG
ATATTTTGCCGTTGATAAACCAGGACTCAGGCGGACCAAAGCTCACATGCTGACAGATCGGAAGAGCGTCGTGTAGGGAAAGAGTGACCGCAATTGTGTAGATGTCGGTGGTTGGCGGGTCATTTAAAAAAAAAAAATCATAAATGTCTGCGGAGTCTCGTCCTTTAATGGGTTTTTAGGTTGTTGTGTGTCTCTTACTCTGGAGCTTAGTCTTGTCGTGTCGTGCATGTTTTTGGTGTTATATAGTGTCT
+
BBBBBFFFFFB2EEGGGGGGGGHGHHFHCFHFEGGGGGHHHHHHHHHHFHHHGCHHGHGHGGEGFGBE>EEEEFGGFFBGHHFH433BBEGGE?BDEGEDE444?4/>/?C////2//--<0111100<<CC-----./00900900;000----99///.9:.///////./9....9/9/.......;.//9//;////9//...//////;///..;9.99...9////..--:.../9/9///;9//
@M03495:530:000000000-LYBTV:1:1106:22533:8973 2:N:0:GCCCAGTG+AATTGCGG
ATATTTTGCCGTTGATAAACCAGCTAATCCTGAAAAAAAAATCAAAGCTAAAAACTACAATGCTAAGACCACGATGTGACTGCTATCAAAGTTAGATATATATGTAAATTATTCATCTGTCAAATCCTAGAATTATATCATACCTGCTCCAGCAATCACGACCTGTAATGGTTTAGTGGGTTGTTCACTGTTTCTGAAAAATGAAGATAGTTGTCCAGCTTCCAAAAAGTTTATTGTGTTTTCTAGTGGAG
+
BBBCBFFFFFCAGFGGGGGGGGHHHHHHHHHHDGHHGGGGGHHGHHBHGHHHGHGHHHHHHHHHHFHHHHHHGGHGFHHHHHFHGHHHHHHGHHGHHHHGHHHHGHHHHHHHFHHHHHHHHHHHFGHHHHHGHHHHHHHHGHHEHHHHFHHGHHHHHGHFDGGGHHHHHHHGHHHHGGFHDFGGHHHHHGDHGGFFEGGHFHGEGHHHHHGHHHHHCGCCGHHHEH..E9FGGGGGGGCFGGEFGGBFEFE
@M03495:530:000000000-LYBTV:1:1106:4028:8987 2:N:0:GCCCAGTG+AATTGCGG
ATATTTTGCCGTTGATAAACCAGAGGACTCAGGCTGGACCAAAGCTCACATGCTGACAGATCGGAAGAGCGTCGTGTAGGGAAAGAGTGTCCGCAATTGTGTAGATATCGGGGGCGGCCGGATCCTTAAAAAAAAGAAAACTTAAAGAGCACACGAGTTTGGCCGGTAGCAACGCTATAACGGGTAGAGCACGGCAGATGTCAGACACGCAGAGTAACACGGTCAGACAGGATCTAGGGATAAGTGGTGTG
+
BBBBBFFFFFBAEGGGGFGGGGHHHGHEEGBFBGGHGHHHHHHHHFHHFHHHHHFHHFHHHHHGGGGHGGGEDGEGHHGHFHHHHHFB@4BFEECECGHFFED3?44?4?///>//------:-:::0<00:@?-...;/9000000;///.9.-9:;.9/./9----9/9/.--..;///.-.:-.:9;/.-----.///:////...;--:;//////.-..../:..;.//;;/:9/../:////.9.
@M03495:530:000000000-LYBTV:1:1106:8586:8996 2:N:0:GCCCAGTG+AATTGCGG
ATATTTTGCCGTTGATAAACCAGGACTCAGGCTGGACCAAAGCTCACATGCTGACAGATCGGAAGAGCGTCGTGTAGGGAAAGAGTGTCCGCAATTGTGTAGATCTCGGGGGGCGGCGGATCATTAAAAAAAAAAAATATGAAGAGTGAGGTGGGGCAGTGAGGCAGTTAAAAAGCATGTTACGACAGACGGACAGGGGACCGTGACTACAATGAAGGGTAGGAATGAAGTCGCAGTAAGCGTAGCGTCTG
+
AAABCFFFFFCBGGGGGGGGGGHGHHHHHHHHHHGHHHHHHHHHHHHHHHHHHGHHHHHHGGGGGFHHGGGGEGHHHHGHHHHHHBGBFHGGGGGHEGF24B444??CF/EB--;-;9---:.0;90BBFFF;>--9.0000000.;000.9..--.-./900....:000009..0000000...--/.-..--...-.:.-.9..00/00000000../..000000000.9-..0000-..-.9:...
@M03495:530:000000000-LYBTV:1:1106:8253:9012 2:N:0:GCCCAGTG+AATTGCGG
ATATTTTGCCGTTGATAAACCAGGGACTCAGGCTGGACCAAAGCTCACATGCTGACAGATCGGAAGAGCGTCGTGTAGGGAAAGAGTGTCCGCAATTGTGTAGATCTCGGTGGTCGCCGGGTCAGTAAAAAAAAAAACTAAGGAGGGAGAAGTAGTCGACGGTGAGAGCGTCGAGATGGTCGTCGGAGCAGTGACGGCGAATGAGCAGGCAAAGGACGAGAGTGCGGCGGGTGTGGAAAGAGTGACAAAGA
+
ABCCCFFFFFCAGGGGGGGGGGHGGGGHFGHHHHGGFHHHHHHHGHHHGHHHHHHHHHHFHH?EGGHH2AFGEEEFGGHG?FHF3BBF4BFEE/EEHHHGBFG44D4GGE/<//B</?/////02D22>D=ACC-D-.0000<0..-....:000;0..---99..;0.-..--:.:0000--.---;-./:9:0.-----;00900/;...9//9;:--.-0:0-----:;--..0;0;//000090/:/
@M03495:530:000000000-LYBTV:1:1106:23923:9025 2:N:0:GCCCAGTG+AATTGCGG
ATATTTTGCCGTTGATAAACCACCCTCCCTGTGGTCGTTATCTTGCTCCTTCTGTCGTCAACGAATTTACTAATTCCAAAGCTCACATGCTGACAGATCGGAAGAGCGTCGTGTAGGGAAAGAGTGTCCGCAATTGTGTAGATTTCGGGGGCGGGCGTGTCATTAAAATAAAAATATATAATGTAGTTTATGTTTGGTGCGGACAACTCACGACTGCATGACATCCGTTACGCAATACGTCAAGCACAATA
+
ABAABFFFFFB2EEGGGGGGGGGGGHHGGGHHHGHHGGGHHHHHHFHHHHGHHFHHFGGGGHGGGHHHGHHHHHHHHHHHHHHHHHHHHGHGHHHHHHHEGCEGFGGFGGE>??GGHGEGEHHHBF3F3C/?CFFFFFG22222@2F//<---:-:-9-../;///;///:99/./////////9//////////9.;;/--9--9./9//..-..9/://;////../.....-.//.9.../;..;;//
@M03495:530:000000000-LYBTV:1:1106:18468:9037 2:N:0:GCCCAGTG+AATTGCGG
ATATTTTGCCGTTGATAAACCAGGGCGGCACCAAAGCTCACATGCTGACAGATCGGAAGAGCGTCGTGTAGGGAAAGAGTGTCCGCAATTGTGTAGATCTCGGGGGGCGCCGTATCATTAAAAAAAAAAAAAGAGGATGAGGAGGGGGAGTGATGCAGGTACACACGGAGTGTTAGTGTGTGACGGAACAGAGCTTAGAGCTGGCGTGTGATATCTGCTACTGATGTGCGCTGGGGCTCGTGAATGCTAAG
+
ABBCCFFFFFCBGGGGGGGGGGHGGGGGGGGGHHHHHHHHHHGHHHHHHHHHHHHGGGGHHHGGGGEGGHHHGHHHHHHBGBBGEGCGGHHHHF4344BB??A@/A--;-:9-...90B0BFBF;:=FF:9-../../009/0..-;---..000000..00000.---.9.0;090000..009-..-/////00;000000/.-.-..0000000000000;:0:00.----.-.-.--./.0000000
@M03495:530:000000000-LYBTV:1:1106:5912:9038 2:N:0:GCCCAGTG+AATTGCGG
ATATTTTGCCGTTGATAAACCAGTCTCCAAAGCTCACATGCTGACAGATCGGAAGAGCGTCGTGTAGGGAAAGAGTGTCCGCAATTGTGTAGATCTCGGTGGGCGGCGGATCATTAAAAAAAAAAAAAAAAAACAATACGGGGAGGTACATGGAACAACAACACACACTACAAATAGACAAAGAAAAAAACAGGTTTAGCGGAACACTGTAAACATGAGTCGTATATAATGTACAAAGAGAACACAACTAC
+
AABBBFFFFFCBGGGGGGGGGGHHHHHHHHABBFGFHHGHHHHHHHHHHHHGGGGHGHGGGGFGGHHHEFHHHHF5B@DGFGGGDHHDG2@3444B@1?>EE/////<//>/?111>1GG?@C-:@:------.::0009.-----.0000:;000//9.......9.//:0:0000000////.//.--../.000;00-----//00000000;00000-../00::0000:00:/:/:00//...000
@M03495:530:000000000-LYBTV:1:1106:25248:9049 2:N:0:GCCCAGTG+AATTGCGG
ATATTTTGCCGTTGATAAACCAGCTAATCCTGAAAAAAAAATCAAAGCTAAAAACTACAATGCTAAGACCACGATGTGACTGCTATCAAAGTTAGATATATATGTAAATTATTCATCTGTCAAATCCTAGAATTATATCATACCTGCTCCAGCAATCACGACCTGTAATGGTTTAGTGGGTTGTTCACTGTTTCTGAAAAATGAAGATAGTTGTCCAGCTTCCAAAAAGTTTATTGTGTTTTCTAGTGGAG
+
>AAABFFFFFBAGGGGGGGGGGHHHHHHBGHHAGHCHGGGGHFGHHBFHHHFFHGHHHBHHHHFHFCDGFGHGGHAGFHFHGCGBGHHGHHHGHHHGFGHHHHHBFHHHHHHGGGHHHHHHGHH4GHHHHHHHHFHHHHHHHHHHHHGFFHHGHFHHFHFDGGGHGBGGHHFGHGG>GHED<AEFHFGHHHH=<GHFFFGHHHEBCGFGFHFFHHFHHCGHFGEFH.EABFGGFGGGGFFGGGBFFFFEF?
@M03495:530:000000000-LYBTV:1:1106:4563:9078 2:N:0:GCCCAGTG+AATTGCGG
ATATTTTGCCGTTGATAAACCAGCTAATCCTGAAAAAAAAATCAAAGCTAAAAACTACAATGCTAAGACCACGATGTGACTGCTATCAAAGTTAGATATATATGTAAATTATTCATCTGTCAAATCCTAGAATTATATCATACCTGCTCCAGCAATCACGACCTGTAATGGTTTAGTGGGTTGTTCACTGTTTCTGAAAAATGAAGATAGTTGTCCAGCTTCCAAAACGTTTATTGTGTTTTCTAGTGGAG
+
>AABBFFFFFCAGGGGGGGGGGHHHGHHHHGHGHHHHGGGGGGFGHFBHHHHHGGHHHHHGHHHHHHHGGHHGGHGHHGHHHEHFHHHHEFGGHHHHHHHHHHHGHHHHGHHHHHHHHHHGHHHHHHHHGHHHHGHGHHHHHHHHHGHFHHHHHHHGHHGDGGGHHGHFHHDGHHHFGHHDGGGHGHFGHGHDGHFHGBGFCGHHGGHHGGGFHFFHGGCGGCCB0:.-:CBEGGGGG/;FFFFFGGGG0A
@M03495:530:000000000-LYBTV:1:1106:16552:9078 2:N:0:GCCCAGTG+AATTGCGG
ATATTTTGCCGTTGATAAACCAAAGGACTCAGGCTGGACCAAGCTCACATGCTGACAGATCGGAAGAGCGTCGTGTAGGGAAAGAGTGTCCGCAATTGTGTAGATCTCGGGGGTCGGCCGATCATTAAAAAAAAAAAAAGAAGGAAACTGGGTATGGGCAGACACCAGTCGATCATAAGATTCGTGACAGAAGCATTAGAAAGATGGTATACGCTGGGAGCTCGGCGTCGATACGTGTGGTGAGGAAGCTA
+
BCCCCFFFFFCAFGGGGGGGGGHHHHHHGHGGGHHHGHHHHHHGHHHHHHHHHHHHHHHHHHGGGGHHEEGGFFGGHHHGGHHHGGBFBBGGGCFGHHHH2?344?4?GE/<C////////->C1>=1<1<-@A-----.9./..///;0/./000/../..9//...00.9...00000000././.00/;00000:00000/0000000:....-.....0.-.-----..-.0//../.0..0/..00
@M03495:530:000000000-LYBTV:1:1106:8451:9081 2:N:0:GCCCAGTG+AATTGCGG
ATATTTTGCCGTTGATAAACCAGCTAATCCTGAAAAAAAAATCAAAGCTAAAAACTACAATGCTAAGACCACGATGTGACTGCTATCAAAGTTAGATATATATGTAAATTATTCATCTGTCAAATCCTAGAATTATATCATACCTGCTCCAGCAATCACGACCTGTAATGGTTTAGTGGGTTGTTCACTGTTTCTGAAAAATGAAGATAGTTGTCCAGCTTCCAAAAAGTTTATTGTGTTTTCTAGTGGAG
+
>A3ABFFFFFBAGEGGGGGGGGHHHHHHHGHHFGHFHGGGGHHGHHFFHHHGHGGHGGGHHHHHH5GGGFGHGGHGGFHHHFFHGFGHB3GGHHHHHHHHHHHHFGGHHHHHHHHHHHHHGHHHHGFHHGHHHHHHHHHHHHFFGHFHFHFGHHHHHHGGGGGGHFDFGHHFGHHGFHHEDGGGFGGHHHHHHGHHHFFGGHHHGHFHHHHGHHHBGFGFHGCGGHEEEFFFGFFFGGBFGGFGGGGGGFF
@M03495:530:000000000-LYBTV:1:1106:18103:9087 2:N:0:GCCCAGTG+AATTGCGG
ATATTTTGCCGTTGATAAACCAGGCGGACCAAAGCTCACATGCTGACAGATCGGAAGAGCGTCGTGTAGGGAAAGAGTGTCCGCAATTGTGTAGATCTCGGGGGTCGCCGGATCATTAAAAAAAAAAAAAACAAGGAAGTCGAAGGTGGCCTGTGGGGAAGATCAACAAACAGATATAGATGAGTCTTATTCATAATAGGTCAGATGTTGAGCGTGTATGTCGTAGTGTGCATTACCGCGTAAGGCGATAG
+
BCABCFFFFFCBGGGGGGGGGGHGHGGEGGHHHHHHHHHHHHHHHHHHHHHHHDFGGHFHGGGGGGGCGHGHHHHHHGGBGHGG/EFHFGH24?44?B40///>/////<--.>0>>1=<DGGF-@C<---.../<./<<1...9.<<...0.00/.-.9..1100/0....//1111<1:110<111:<1111111110110/1:1:11:00<9../<111.9.../<11111111<----<.0/<>-<9
@M03495:530:000000000-LYBTV:1:1106:11677:9093 2:N:0:GCCCAGTG+AATTGCGG
ATATTTTGCCGTTGATAAACCAGGCGGACCAAAGCTCACATGCTGACAGATCGGAAGAGCGTCGTGTAGGGAAAGAGTGTCCGCAATTGTGTAGATCTCGGTGGTCGGCGGATCATTAAAAACAGAAAGAAAAGAACCCCCATGGAGGTGCGACAAACGTGCAACGAACATATTCAGGAGGCAAATGGAGCACGGTAAGACTGAATCTAAAGCAACGAATCAGATTAGAGAGCGTGTAGTGAAGATTGTGA
+
ABBCBFFFFFC>EGGGGGGGGGHGGGG?EEHHDHHHHHHHHHGHHHHHFFHGHGFGGGHEEFGGGGFBGGG?FHHFHBF4BFFEE@?GD?FGFHB4BDFFF</</3/<//////?1<11>DB.<001<1<0<//..<.<.--///0/..:0-.--:/;..9..90-:.--0000000;/.9....////9/..--...///////////:9////.-....//////////..9:.:/9/////////;:/
@M03495:530:000000000-LYBTV:1:1106:4665:9101 2:N:0:GCCCAGTG+AATTGCGG
ATATTTTGCCGTTGATAAACCAGTCAGGAGTCCAAAGCTCACATGCTGACAGATCGGAAGAGCGTCGTGTAGGGAAAGAGTGACCGCAATTGTGTAGATCTCGGTGGGGGGCAGATCATTAAAAAAAAAAATAGAGAAGGCATAGCCGGTGTAGGGTCCAAAGTCCAACATGGAATAAGAGAACGGAATAGCGTCGTGGAGGGAGAGATAGAGTTGGAAGGAGACGTACTGATGAGTGTGCGTGTAGTATG
+
AA?AAFFFBFBBGGGGGGGGGGHGHGH44A4BBFGFHGGHFHHHGHHHHHHHFGHHGGFGGHHFGEEEFFHHHGHFEHFH4F3BFECCGGHG4@24344BBG0/?E////---..0/;0900;90----;B;B//////..9/////.-9-.9B/;B/A/99///////.9/./9//9/9/.//..9..//9;.:--9..;.9.....///9//9;////........../9/9///;/9;A..../;///
@M03495:530:000000000-LYBTV:1:1106:25936:9101 2:N:0:GCCCAGTG+AATTGCGG
ATATTTTGCCGGTGATAAACTAGATTATGCTCCACAAACATTCAAAGTTCAAAGCTACAATCCTACGATCACGAAGAAATAGCTATCAAAGTTAAATATAAACGTAAATTAATCATCTGACAAATACCAAAATTAGATCATACATTCTAATGCAATTACGTCCCGTAATAGATTAGTAGCATATTCTCTTCTTCTATAAAGACCTGCAAGCTTTCTCTCTTGCATTAACTTTTTTTCCTACTATAATCGAG
+
>>1>A333111>11AB331131B13313BFF1B10B0B0A111AA21AD22221011111110121/A///0AE///0011112D20@211@BF222222@21/0>B/B211B2@BDGF211101111B1F/BF11FB1112112212222111<2111?00///?//?2212<?11111?G1<111?11?11==1111111<01>00<<.<0000<0<00<0000000;0;;CC-/000000C0000.9.
@M03495:530:000000000-LYBTV:1:1106:21571:9114 2:N:0:GCCCAGTG+AATTGCGG
ATATTTTGCCGTTGATAAACCAGCTAATCCTGAAAAAAAAATCAAAGCTAAAAACTACAATGCTAAGACCACGATGTGACTGCTATCAAAGTTAGATATATATGTAAATTATTCATCTGTCAAATCCTAGAATTATATCATACCTGCTCCAGCAATCACGACCTGTAATGGTTTAGTGGGTTGTTCACTGTTTCTGAAAAATGAAGATAGTTGTCCAGCTTCCAAAAAGTTTATTGTGTTTTCTAGTGGAG
+
ABBBBFFFFFBBGGCFGGGGGFHHHHHHGGHHFHHHHGGGGHHHGHHFHHGHGHGGHHHHHHHHGHHHGHHHGGGFGHHHHFGHHGCGGBGFGHHHHHHHGHHHFEGHHHHHBGHHHGHHGHHH?FFGHHFGHHHHFHHFHHHBFHHHHHGEFFHHHHHGDDGGHHHHHHHGHHHHGGHHGGGGHHHHGFGGDF0DGHGG<CGFGHCFFGHEHHE0GH/C;CGHFHGEABFFGFGGGGFGEFGGGFFFGFF
@M03495:530:000000000-LYBTV:1:1106:4501:9140 2:N:0:GCCCAGTG+AATTGCGG
ATATTTTGCCGTTGATAAACCAGTCTCCAAAGCTCACATGCTGACAGATCGGAAGAGCGTCGTGTAGGGAAAGAGTGTCCGCAATTGTGTAGATCTCGGTGGGCGGCGGAACATTTAAAAAAAAAAGAGAGTTGAGCTTCCAACGCGTAGACTCAATATAGACACAAGTAGAACCATACGACGGCAGACGACACGGCATTAACGCATGAGCATGCGTATGACCGACGTACACTGGACAATCGGTAAAACTG
+
CCCCCFFFFFCBGGGGGGGGGFHHGHHHHHFFGHHHHHFGHHHGHHHHHHHGEFGFHHGGEFGGHHHHGFHHHHHDE@FHGFGGGHHHF2@@444441?1?>////</////??=1=<1=GGG---..//.0<00:00000000.-----<00000<0000000//..0000<0..:0/..<-----<.-----.<9--0<0<.--<.:000000..<<:00:-<---...<<0/<.0.00.....00:<0
@M03495:530:000000000-LYBTV:1:1106:3339:9197 2:N:0:GCCCAGTG+AATTGCGG
ATATTTTGCCGTTGATAAACCACCCTCCCTGTGGTCGTTATATTGCTCCTTCTGTCGTCAACGAATTTACTATTCCAAAGCTCACATGCTGACAGATCGGAAGAGCGTCGTGTAGGGAAAGAGTGTCCGCAATTGTGTTGATCACGGGGGTGGCCGGATAATTAAAAAAAAAAATAATATCAAAAAAGAGGCGGTAGGGGCGAGAACATGTGTACATAGTACGGAATACTTGGACACATTGTGTACTACTC
+
BBBBBFFFFFB2EFGGGGGBFGGGGHGG2BFFEGGGEGEHD5FHHHHEGHHHHGHHEFGHGHFEFEHFFGGHHHHHHFGGGHFGFGHGHHG42FGHFHFGGG?GEC/EEFEE?FFDF3FGACFD3BF3ACC/BD22@22?>@222//>/<@-<..;--..:<C0<00:9-99--9//9//////9.-.....---..;..-----.//9/9//////;/://.....9///9//;/../////.///////
@M03495:530:000000000-LYBTV:1:1106:10266:9209 2:N:0:GCCCAGTG+AATTGCGG
ATATTTTGCCGTTGATAAACCAGCTAATCCTGAAAAAAAAATCAAAGCTAAAAACTACAATGCTAAGACCACGATGTGACTGCTATCAAAGTTAGATATATATGTAAATTATTCATCTGTCAAATCCTAGAATTATATCATACCTGCTCCAGCAATCACGACCTGTAATGGTTTAGTGGGTTGTTCACTGTTTCTGAAAAATGAAGATAGTTGTCCAGCTTCCAAAAAGTTTATTGTGTTTTCTAGTGGAG
+
BBBBBFFBFFB>EGGGGGGGGGHHHHHGHHHHFHHHHGGGGHHHHHHHHHHHHHGHGHHHHHGHHHHHHHHHGGHGHHHHHHHHHGCGGFHHHHHHHHHHHHHHHHHHHHHHHHHHHHHHFHHHBGHHHGHHHHHHHEHHHGGHHHGHHHHEHGHHHHHG<CGGGHHHHHFHHHHHFGAGEA<EHHGGHHHH=GGFHH0=CGFGHCCGHH0CGHHFHHBGHHGHGFGA.CFBFBFFFGCFGGGGGBB0FFE
@M03495:530:000000000-LYBTV:1:1106:18828:9216 2:N:0:GCCCAGTG+AATTACGG
ATATTTTGCCGTTGATAAACCAGCTAATCCTGAAAAAAAAATCAAAGCTAAAAACTACAATGCTAAGACCACGATGTGACTGCTATCAAAGTTAGATATATATGTAAATTATTCATCTGTCAAATCCTAGAATTATATCATACCTGCTCCAGCAATCACGACCTGTAATGGTTTAGTGGGTTGTTCACTGTTTCTGAAAAATGAAGATAGTTGTCCAGCTTCCAAAAAGTTTATTGTGTTTTCTAGTGGAG
+
1AAAAFFFFFD1AECGGGGGGGHHHGGHBFGCFHDDGECGGHHHHG1GHFHDGHEFHFHHHHHHHHHHHGHHGGHGGFHHGE0B@BFGFFGFGHFHHHHGHHHHBEGHHHHHDHDHHHHHHHHHHGGHHHHHHHHFHGHGHHHHGHGCGBCFFGHHCFHGCCGGGDDGFGH1F<GFFGHECG-CGHHHHHHH=DHFHBDGHHGEHB0GBFGCFHF0CG/C0CCH00.ACBFFFFGBFFBFG;0;;B0;A0.
@M03495:530:000000000-LYBTV:1:1106:25161:9218 2:N:0:GCCCAGTG+AATTGCGG
ATATTTTGCCGTTGATAAACCAGCTAATCCTGAAAAAAAAATCAAAGCTAAAAACTACAATGCTAAGACCACGATGTGACTGCTATCAAAGTTAGATATATATGTAAATTATTCATCTGTCAAATCCTAGAATTATATCATACCTGCTCCAGCAATCACGACCTGTAATGGTTTAGTGGGTTGTTCACTGTTTCTGAAAAATGAAGATAGTTGTCCAGCTTCCAAAAAGTTTATTGTGTTTTCTAGTGGAG
+
AAABBFFFFFBAGGGGGFGGGFHHHHHCDGHHHHHGHGCGCGFHHGHHHGHFHHEHHGHHHHGHHGHHDHGHGGHGEDHHHHFHFFHGFHHGHHHEGHHHHHHHFGFHHHHHFHHHHGGHHHHHGGHHHHGHHHHHGHHHHHHFGHHHHHFHHHHHFHHGGGGGHHHHHHG?GGHG>>FHEGGGHHGHHGHHGGHHGHDGHFFHFHHHHGHHHHHEHHHHHEHHHHHGDBFGGGGGGGFGGGGGGGGG?09
@M03495:530:000000000-LYBTV:1:1106:15824:9246 2:N:0:GCCCAGTG+AATTGCGG
ATATTTTGCCGTTGATAAACCAGCTAATCCTGAAAAAAAAATCAAAGCTAAAAACTACAATGCTAAGACCACGATGTGACTGCTATCAAAGTTAGATATATATGTAAATTATTCATCTGTCAAATCCTAGAATTATATCATACCTGCTCCAGCAATCACGACCTGTAATGGTTTAGTGGGTTGTTCACTGTTTCTGAAAAATGAAGATAGTTGTCCAGCTTCCAAAAAGTTTATTGTGTTTTCTAGTGGAG
+
3>AAAFFFFFBBGGGGGBGGGGGHHHCHHHHHFBHFHGGGEHHHHHHHHFFFHFEFHGHHHGHFHHHHHHHHGGHGHGHGDDEHBEGGHFHGHHGHHHHGFHHHGGHHHHHHGHHHHHEHHDFHGHFHHHGHHHHHHHHHHHHEHHHFHHHHHHHHGGHGGGCFFHHHGGHGGHHG=DGEFGGGHHHHHHFD=00DGHGHHHHHHHHHHGCGHHCGFGGFFFGHF:G.AFFGGGGGGGBFGGFGB0CFFB?
@M03495:530:000000000-LYBTV:1:1106:5186:9257 2:N:0:GCCCAGTG+AATTGCGG
ATATTTTGCCGTTGATAAACCAGGGACTCAGGCTGGACCAAAGCTCACATGCTGACAGATCGGAAGAGCGTCGTGTAGGGAAAGAGTGTCCGCAATTGTGTAGATCTCGGTGGGCGCCGGATCATTAAAAAAAAAAAAAAAGAGAAAGTGAGAGGTAAGAGGTGAGAGAGCAGAGAGAGCAAGCGATACGATGGAGACAGTGAGGACAGAGAAGGGTACGAGAGAAGGAGGGACGGGTCTAGGGAACGGGA
+
CCCCCFFFFFCBGGGGGGGGGGHGGGGHHGHHHHHGHHGHHHHHHHHHHHHHHHGHHHHHHHGGGGGHHGGGGFFFGHHGHHHHFHBFBBGFCGGGHHHHCFF?444?BC/?E//</</////01?11?1GCGF@C--<--..//000<1101<.00101<<0.1.10...0//./.9..0//.....<.....:/0.//0:10.0./.<//0<...:0....-.0/..<.-..-----:110./......
@M03495:530:000000000-LYBTV:1:1106:23339:9307 2:N:0:GCCCAGTG+AATTGCGG
ATATTTTGCCGTTGATAAACCAGCTAATCCTGAAAAAAAAATCAAAGCTAAAAACTACAATGCTAAGACCACGATGTGACTGCTATCAAAGTTAGATATATATGTAAATTATTCATCTGTCAAATCCTAGAATTATATCATACCTGCTCCAGCAATCACGACCTGTAATGGTTTAGTGGGTTGTTCACTGTTTCTGAAAAATGAAGATAGTTGTCCAGCTTCCAAAAAGTTTATTGTGTTTTCTAGTGGAG
+
>AABBFFFFFB>FGGGGGGGGGHHHHHHHHGHFHHHHGGGGHHFHHGHGHGHHHGHHHHHHHHHH5GHHHHHGGHFGHHHBGCGBFCFGFGGGFHHHHHFHHHHFGHHGHHHFHHHHHEHGHHHHHGHHHFHHHHHHHHHHFGFGHGHHHHBGGCGHGFGGGGGFGGFHHHFGHFD<1FEAFGDHHHHHFGHDGGGHHGFHHHHFGFGBHHCHHFFHFCGHHFHFBE.9;FFGFFFGG9CF;0FB0BFF;A
@M03495:530:000000000-LYBTV:1:1106:28033:9314 2:N:0:GCCCAGTG+AATTGCGG
ATATTTTGCCGTTGATAAACCACCCTCCCTGTGGTCGTTATCTTGCTCCTTCTGTCGTCAACGAATTTACTAATTCCACAGCTCACATGCTGACAGATCGGAAGAGCGTCGTGTAGGGAAAGAGTGTCCGCAATTGTGTAGGTCTCGGGGGAGCCCGGAGACTGATAGACACAACAATCTCACGCTTTATTTCCACTCGCTGACCTCACAACCTAATCTAGCACCTCGCACTCAGTCACACCCCAGCACAC
+
3>ABBFFFFFD2AECGGEFGFGGFDH42BBFB3GHHG?EAHHGHGHHEBBGHHHHHGGGEGHCAFGE5FEGHHHHDFH3F?CGHH@FGGHHHFHDF3FGHG1CEAGEE?E@E?GHFHGFH/B?FBB1F1/B<@DFH2F0211@1@10/>/<--...-----.00/0;0;00//.9..;/0000.....000;00009;.-...9//9/9//;.///////////./9.----///;B:///..-.9.9..9
@M03495:530:000000000-LYBTV:1:1106:4621:9314 2:N:0:GCCCAGTG+AATTGCGG
ATATTTTGCCGTTGATAAACCAGCTAATCCTGAAAAAAAAATCAAAGCTAAAAACTACAATGCTAAGACCACGATGTGACTGCTATCAAAGTTAGATATATATGTAAATTATTCATCTGTCAAATCCTAGAATTATATCATACCTGCTCCAGCAATCACGACCTGTAATGGTTTAGTGGGTTGTTCACTGTTTCTGAAAAATGAAGATAGTTGTCCAGCTTCCAAAAAGTTTATTGTGTTTTCTAGTGGAG
+
>AABAFFFFFBAEGGGGBGFGGHHHGHF4BFGDBGHHFGE?GBEBGBHFFFFEGEFHHHHHHHGB5FFG?GHDGHGHHGHHFBG4BFGFFFGGHGHHHHHHHHH4FHHGFHHGHHHHHHHHGFFFBGGHHFHHHHBBGHHHGGCFGFGHHHGFFFGHHHG/>CF<FFGBHH1FFCF1FGGGCCDGHHH0D=D0<DGHH0DCGHBGCGHHH:FCG0:GHCFFFGF00CAD0CFEFBCFB:BCFGGFGGGA09
@M03495:530:000000000-LYBTV:1:1106:10478:9332 2:N:0:GCCCAGTG+AATTGCGG
ATATTTTGCCGTTGATGAACCAGCTAATCCTGAAAAAAAAATCAAAGCTAAAAACTACAATGCTAAGACCACGATGTGACTGCTATCAAAGTTAGATATATATGTAAATTATTCATCTGTCAAATCCTAGAATTATATCATACCTGCTCCAGCAATCACGACCTGTAATGGTTTAGTGGGTTGTTCACTGTTTCTGAAAAATGCAGATAGTTGTCCAGCTTCCAAAAAGTTTATTGTGATTTCTAGTGGAG
+
111>133311>>EEAG3AA110A0F1F3BBBAEFG10A///0BBEFFAG1DDFG/EGGFHFHHHBF1@FFGHGCHGGHBBBF>GBFGHD1FF2FHHGFFHFD@B2B2FGFGHHGHHGBFGFHED2<FGFFBDGHHBFHHHHHHHHHHFGHGBFFHB<FH/<<<AB111FDHFGFHH=F0G.FCGHGHGHHDG0DFFFBH0<CD0D0;00;0;;CGCGGFGBGC0;;C.C0;BF0BFFF;CFGG0BF0F.B9
@M03495:530:000000000-LYBTV:1:1106:5825:9340 2:N:0:GCCCAGTG+AATTGCGG
ATATTTTGCCGTTGATAAACCAGCTAATCCTGAAAAAAAAATCAAAGCTAAAAACTACAATGCTAAGACCACGATGTGACTGCTATCAAAGTTAGATATATATGTAAATTATTCATCTGTCAAATCCTAGAATTATATCATACCTGCTCCAGCAATCACGACCTGTAATGGTTTAGTGGGTTGTTCACTGTTTCTGAAAAATGAAGATAGTTGTCCAGCTTCCAAAAAGTTTATTGTGTTTTCTAGTGGAG
+
AAAAAFFFFBD>2EGGFGFFGG4EFHHHCF5B5BGHGGGGGHHHHGD2FDGFGFFFHFHHFFFFGFGHB2FFFEA11BF4433B4@3FDHBFGF4FGF4EEGHHBGGHF4FE4FGBGFGG4G4E4BBFHHHHHFHGHGEGHGBFBG011?1100@FC<G//</ACF1<1<F1?CCD110.<.<AAGBGFBD00=DGG0DGGHHF0:;;GGFFHH:;:CC000/:0;.;99CF09F0CF9/;/000;0C90.
@M03495:530:000000000-LYBTV:1:1106:26327:9344 2:N:0:GCCCAGTG+AATTGCGG
ATATTTTGCCGTGATAAACCAGGACTCTGGCTGGACCAAAGCTCACATGCTGACAGATCGGAAGAGCGTCGTGTAGGGAAAGAGTGTCCGCAATTGTGGAGATCACGGTGGGCGAGGTTACATTAAAAAAACGACCAGTCATGTGTAATCTGGTGTAGGCAGTTCTCCTTGTCATCACAATCATCTTTCGTTTTAACAACACTGTCGTAAGGCTTACGTCACTTCATCTAGAGCCAACTCAGCGTTTGGCA
+
1>1>AFFFFFDACAGGCGEE1GAHCFF131B0FEHHHGAEGBFHFBHE1FDGGEDGGHGAE?ECFGFEEFG/E?FGHGHEFA0B1@1F1//>EEFEFE/1/BB11B///////>//</01112@111>@C?///>--011>11=10=0=0000</.00000./0000000<00:<00::0C/:000;00../..00009...09099:9..///9/:--;;-B/;9F:;/////-:9-/////-;----//
@M03495:530:000000000-LYBTV:1:1106:12161:9358 2:N:0:GCCCAGTG+AATTGCGG
ATATTTTGCCGTTGATAAACCAGAACCATCCAAAGCTCACATGCTGACAGATCGGAAGAGCGTCGTGTAGGGAAAGAGTGTCCGCAATTGTGTAGATCTCGGTGGGTGCCGGATCATTAAAAAAAAAAATAAGTAGATGCGCGATGGAGGGACGGACAAGAATCACAATGAAGACAAGACCTTGTGTAAGAACAGTTCAAGTCGCGGAAGACTTGAGGGGGCGCGTATAGATTGTCGTCATGAGTGGTCGG
+
BCCCCFFFFFCAEGGGGGGGGGHHCHG4AFGHHHHHHHGHHHHHGHHGHHFGHEGGGGHFHGEFFEEA2DGGHHHHHHFGBBEFG@GGGBFG2@3444BF1FE/E//?/3/////B333?3?BCC@@C>0<11<1<1111-.<--..//.-.;--.99..//000:00000000/:/.///00000900000///00090000.-----.:/0000;/.-9-9----900090000....;00000.;;:-
@M03495:530:000000000-LYBTV:1:1106:26266:9376 2:N:0:GCCCAGTG+AATTGCGG
ATATTTTGCCGTTGATAAACCAAAGTTGTCATGCTGACAGAACAGAAGAGCGTGGTTTAGGGAAAGAGCGTCAGCGATCGGGTCGGTCTGGCGGGGGTCCCGGGTCTACTGAAATGCATTGTGAGCGTGGACGTGGTGTCAGGTGCTTCGGTCAGAAAAGAACGGGACCTCGTGATGCTCTGACAGCGGATCTATGTGTAGTCAAAGTGTGTGCCTGTGGTGCGGCTGGTGGTTCCTTCCTGGGTCGTCTG
+
>>1>1B3DFF11A11AB31B100AB3DA313AFG1D1B1101B00011100E//A//01DA00B/B000/A///B/>//////////?/>01>////<..0<--.-<00=000<0000000;:00/;..:.;-..9..::B0/090000-..../0;//99---------/-;-//;/9//;////----99B///;/;///9/////9;/9-//9B//-;:/99-9-9/-9--99B////;/-/--;-9-
@M03495:530:000000000-LYBTV:1:1106:14457:9377 2:N:0:GCCCAGTG+AATTGCGG
ATATTTTGCCGTTGATAAACCACCCTCCCTGTGGTCGTTATCTTGCTCCTTCTGTCGTCCAAAGCTCACATGCTGACAGATCGGAAGAGCGTCGTGTAGGGAAAGAGTGTCCGCAATTGTGTAGATCTCGGGGGGCGGCGTATCATTAAAAAAAAAAAAATCAGTGAGAGAGGAGAACTGTACCTGAGACACTGTAGCAGCCACAGGAGCTGCTGCACTGACGGTGAGATTCGCCATCAGTGTAGTCATAC
+
ABABCFFFFFCAGGGGGGGGGGGGGHHGGHHHHHHHGGGHHHHHHHHHHHHHHHHHGGGGGHHHHHHHHGHHHHHHHHHHHHHGEFFHHHGGGGGGGHGHGHHHHGHHHBFGFGFGGHHFHCDG333B3FA/>/--;--;9-9A00;090;FFCFF----.000009:00..9.A..000090900//00//0000000:/9.9...;.A.0:000/00/00:-....0000..;..0990090;090000
@M03495:530:000000000-LYBTV:1:1106:6140:9382 2:N:0:GCCCAGTG+AATTGCGG
ATATTTTGCCGTTGATAAACCAGCTAATCCTGAAAAAAAAATCAAAGCTAAAAACTACAATGCTAAGACCACGATGTGACTGCTATCAAAGTTAGATATATATGTAAATTATTCATCTGTCAAATCCTAGAATTATATCATACCTGCTCCAGCAATCACGACCTGTAATGGTTTAGTGGGTTGTTCACTGTTTCTGAAAAATGAAGATAGTTGTCCAGCTTCCAAAAAGTTTATTGTGTTTTCTAGTGGAG
+
>A?AAFFDDFBAE?EGBEGGGGHDHHHGAGGG5AEGHGAGGHHHHFHFHHHE3EEFHHHHHGHGH5GFHHFHGFHGGGHGFBGHBHFHFDHGHGHHHHHHHHHHGHHHEHHHFGGHHHHHHHHHFFCHHHHHHHHGFHGHHHFHHHHHEFHHEHFFHGHD/CDGHGFFGHH?FGGGFDCHDFGEHHHHHHHHGFGFHFGBCGHFDGHHFGHHHHH00;GHHHE0CH:EG9BBFFFFFFFFFFFGGEFGFGF
@M03495:530:000000000-LYBTV:1:1106:18573:9384 2:N:0:GCCCAGTG+AATTGCGG
ATATTTTGCCGTTGATAAACCAGCTAATCCTGAAAAAAAAATCAAAGCTAAAAACTACAATGCTAAGACCACGATGTGACTGCTATCAAAGTTAGATATATATGTAAATTATTCATCTGTCAAATCCTAGAATTATATCATACCTGCTCCAGCAATCACGACCTGTAATGGTTTAGTGGGTTGTTCACTGTTTCTGAAAAATGAAGATAGTTGTCCAGCTTCCAAAAAGTTTATTGTGTTTTCTAGTGGAG
+
AAABAFFFFFD2EEGGGBGGGGHHHHHHFHGHGHHHHG2EGHHHHHBHHFFHHHGHHHGHGHHHHGHHHHHHGGHECBGHFHBGFGHHHHHGHHHHHHHGHHHHHHHHHHHHHHHHHHHHHHHGFGHHHHHHHHHHHHHHHHHGHHGHHGFHGGFHHHHDCGGGHHHBGHHGGHHHGGFHFGGGHHGHHHHHHGGHHGHHHHHBFCGHHHHHHHEFHHHECGCGGFHGDGGGGGGEFFGGFGFGE09CFBE
@M03495:530:000000000-LYBTV:1:1106:9034:9405 2:N:0:GCCCAGTG+AATTGCGG
ATATTTTGCCGTTGATAAACCAGCTAATCCTGAAAAAAAAATCAAAGCTAAAAACTACAATGCTAAGACCACGATGTGACTGCTATCAAAGTTAGATATATATGTAAATTATTCATCTGTCAAATCCTAGAATTATATCATACCTGCTCCAGCAATCACGACCTGTAATGGTTTAGTGGGTTGTTCACTGTTTCTGAAAAATGAAGATAGTTGTCCAGCTTCCAAAAAGTTTATTGTGTTTTCTAGTGGAG
+
>AAABFFFFFBAEGGGGGGGGGHHHFHHHHHHGHHHHGGGCGFHHGGHHHGHHGFHHHHHHHHHHHHHHHHHGGHGHFHHHHFHHHGHHGGHHHHHHHHHHHHHFGHHHHHHHHHHHHHHHHHHGGHHHHHGHHHHGHHHHHHHHHHHHHHGHHHHHHHCCCGGHHHDGHHHHHHHDGFHGEGGHHHHHHHHDGHHHHDD.<DDGFHHFGFHHHHFGCFGHHFHGH..EFFGGFGGGF/BFFGGGFFFFFE
@M03495:530:000000000-LYBTV:1:1106:17361:9420 2:N:0:GCCCAGTG+AATTGCGG
ATATTTTGCCGTGATAAACCAAAGCTCACATGCTGACAGATCGGAAGAGCGTCGTGTAGGGAAAGAGTGTCCGCAATTGTGTAGATCTCGGTGGTCGCCGGGTCATTAAAAAAAAAAACAATAGAAAAAGACGTAACGGTAGACATCAAGAGAAGAAAGTAATGATACAGGGTCTGACGATGAGTCTACACGCATCACGTGCATGAGGAATACGGACGAGGCATGGAATGTATCAGGTAGAATCGAGGGAC
+
ABCCCFFFFFBAEGGGGGGGGGHHHHGFHHGHGHHHHHHHHHHGGGGHHHGGGGGGHHHHGFHHHGH5@DDFFGGF?GHGF?434444B?F1?E13>/?///?/B?GD33FGCF/B/<<..11<11100.<0......-<..00000:000.:0/0//000000000000/.;///00....90000000/.-9.-00.....0009/0/000...------99..00;9:000;;00900000...--:9
@M03495:530:000000000-LYBTV:1:1106:5386:9424 2:N:0:GCCCAGTG+AATTGCGG
ATATTTTGCCGTTGATAAACCAGCTAATCCTGAAAAAAAAATCAAAGCTAAAAACTACAATGCTAAGACCACGATGTGACTGCTATCAAAGTTAGATATATATGTAAATTATTCATCTGTCAAATCCTAGAATTATATCATACCTGCTCCAGCAATCACGACCTGTAATGGTTTAGTGGGTTGTTCACTGTTTCTGAAAAATGAAGATAGTTGTCCAGCTTCCAAAAAGTTTATTGTGTTTTCTAGTGGAG
+
>AAABFFFFFDAGGGGGGGGGGGHHHHHHHGHHHHGFGGGFHFHHHFFHHHGGHGHHGHHHGHHHGHHGHHHFGEEFHHHFGGHHHHHFHHFGGGHHHHHGHHHGHHHHHHHGHHHHHGHGHFHGHFHHHHHHHHHHHGHHHFHFHEGFHHFFHHGHHHFDDGGHHGFGHFFFHHF<>GFAFDDGHHHHHHF=GHHHFFH.CGGHHCGHHHHHHGHHHHBGFCHBCAEDFGGGFFFGF/;F/CFGGFGFF?
@M03495:530:000000000-LYBTV:1:1106:8267:9424 2:N:0:GCCCAGTG+AATTGCGG
ATATTTTGCCGTTGATAAACCAGGGACTCAGGCTGGACCAAAGCTCACATGCTGACAGATCGGAAGAGCGTCGTGTAGGGAAAGAGTGTCCGCAATTGTGTAGATCTCGGGGGGCGCCGTATCATTAAAAAAAAAAAATCATGAGAGAAGGGCAGGAGGTCGATAAAGTGTAATGTAGAGAATTTCAACTGATAATGTTCGAGGGACTTGTAGCTCTAAGTAGGAGTAGTTTAGGATGTAGTGTAGTAGTG
+
AAABCFFFFFCAGGGGGGGGGGHGGGGHHHHHHHHGHHHHHHHHGHHHHHHHHGHHHHHHHHGGGGGHHGGGGEGGGHHGHHHHFGBFBBGGGGGGHHHH2D3444440?/<<--9-99-...0000;BBFF;C-:-9.00000000.0/9...9-....:--...0000000009000000000000:0/00000;000../--...00;00000000000009/;/00000;00;00000/00;000:/
@M03495:530:000000000-LYBTV:1:1106:21862:9427 2:N:0:GCCCAGTG+AATTGCGG
ATATTTTGCCGTTGATAAACCACCCTCCCTGTGGTCGTTATCTTGCTCCTTCTGTCGTCAACGAATTTACTAATGTCACAACCACTTCTTGCCCTCCAAAGCTCACATGCTGACAGATCGGAAGAGCGTCGTGTAGGGAAAGAGTGTCCGCAATTGTGTAGATCTCGGGGGGGGCCGGAGCATTAAAAAAAAAAATAAGTGAGGTATTGGAGGGAGTGTGTGCACTCATGCAAGAGACCACTTAGTGAGGG
+
BCCCCFFFFFCBGGGGGGGGGGGGGHHGGHHHHHHHGGGHHHHHHHHHHHHHHHHHGGGHGHGGGHHHFHHHHHHHHHHHHGGGGHHHHHHHHHHHGHHGGHHGGHHHFFHGFGHHHHHHGGGF0BGEGGGGGGGHHFCHGHGHHHDGHDC/>?DG1G0<F11<FBF<-<;--9--:----.0;00;00-9-;9-.0000000.:000000/.-....00..00009/000000/.//./.00000;00..
@M03495:530:000000000-LYBTV:1:1106:6000:9439 2:N:0:GCCCAGTG+AATTGCGG
ATATTTTGCCGTTGATAAACCAGGACTCAGGCTGGACCAAAGCTCACATGCTGACAGATCGGAAGAGCGTCGTGTAGGGAAAGAGAGACCGCAATTGTGTAGGTTTCGGGGGGGGGCGGAAAAATAAAAAAAAAAATAGCGCCGCGTTCCTTTGTTCCAGAGCCTGGCTCTACGTTTAATGTTGCGATCTGTGGTTACTAGTTGACTGCGACATGCGTGATTCGGTACCTAACCTCTAAAGGGGAGATGGC
+
BBBBAFFFFFBAEFFGGGGGGFHGGHHC4FGFHHGGHHGHDHHHGHHHFGHHHGHGHCGHHGGGEBFB0EEE>FGHGHFF1GFFF211B1///>EGHDB?4B333?3//</@-------99-;..9/9/9-D-;--.///--------.9/9//99///:B.9./....;///../9.///////--;9.///.9.//////////;;BA---.;/:.../9:.....////../9;/////.-.-.///.
@M03495:530:000000000-LYBTV:1:1106:19234:9441 2:N:0:GCCCAGTG+AATTGCGG
ATATTTTGCCGTTGATAAACCAGCTAATCCTGAAAAAAAAATTAAAGCTAAAAACTACAATGCTAAGACCACGATGTGACTGCTATCAAAGTTAGATATATATGTAAATTATTCATCTGTCAAATCCTAGAATTATATCATACCTGCTCCAGCAATCACGACCTGTAATGGTTTAGTGGGTTGTTCACTGTTTCTGAAAAATGAAGATAGTTGTCCAGCTTCCAAAAAGTTTATTGTGTTTTCTAGTGGAG
+
AAABBFFFFFD2AEFGGGGGGFHHHF5FFGGH5FGHHGGGGHFFHHHBHHGHFFAFH3FHHHH5G5GHHFGGGGHEGHHFDFGHHGGFEFBBGGHHFGDGHHHHFGHHHGHHHHHHHHHFHHHHFHHHHHHHHHHGHHHHHHFFFHFHHGHHGHHE2GGDDGGGHHGFHHG?FGHH1>FFEGGGEFFHHHHHDGFHHHHHHHHGFFHHHHHEHHFFHCGCCCCG:BGGGFG0BFFGGGBB/BBBBFFF?0.
@M03495:530:000000000-LYBTV:1:1106:15077:9469 2:N:0:GCCCAGTG+AATTGCGG
ATATTTTGCGTTGATAAACCAGGACTCAGGCTGGACCAAAGCTCACATGCTGACAGATCGGAAGAGCGTCGTGTAGGGAAAGAGTGTCCGCAATTGTGTAGATCTCGGTGGGGGCCGTATCATTTAAAAAAAAAAAAAAGGAGATGAGGGGTATGCGTGAGGAGGTAGTAGACCAAAGAACAGACGAGGGGAGTAACCACGAGGATAGAGAATGTCTGTCAGAGTGTGATACCAGGAGAATCCATCATGGA
+
ABBCCFFFFDCCGGGGGGGGGGGHHHHHHHHHHGHHHHGHHHHHHHHHHHHHHHHHHHHHGGGGHHHGFEGFFGHHHGHHHHHHBFBBFEGCGGHHHFFEGF4BF4FF/?E////<</?0=22D1?1DGH?GCCG--<-../.9/010/.-<.001......0..900<11110/..</./://.-=<---.9./:100..-9--:00111<:11111111110<1111<11000.....010<<1:<100
@M03495:530:000000000-LYBTV:1:1106:26637:9476 2:N:0:GCCCAGTG+AATTGCGG
ATATTTTGCCGTTGATAAACCACCCTCCCTGTGGTCGTTATCTTGCTCCTTCTGTCGTCAACGAATTTACTAATTCCAAAGCTCACATGCTGACAGATCGGAAGAGCGTCGTGTAGGGAAAGAGTGTCCGCAATTGTGTAGATCTCGGGGGCGCGCGTGAGAAGAAAAAAAAAAATTACTACGGTTGAGCCGTACGCTTCATTACCTCACTAGAAAGACGGCGTATTCACACTCTTCGCTCCGCAGAACAG
+
AA@AAFF3FBD>AE1GGDGGF0FFEHG0AAFG1GAGEA/FG22G2GHH1FFGFHHHFFEGGHFFGAAADGHHGHFGHFFG0GGHFFEBHBBB1BBG0BGHG/FF0GFEEEGGCGHHFFGFH00B><>DFAC@C?FHD2<212@GBG0A/>------:9-..00/////9A-;@---99;/BB-9---9B/9999--99--9////;///-/////9/:;-------/;/B///////-9--9-----/-//
@M03495:530:000000000-LYBTV:1:1106:16532:9502 2:N:0:GCCCAGTG+AATTGCGG
ATATTTTGCCGTTGATAAACCAGCTAATCCTGAAAAAAAAATCAAAGCTAAAAACTACAATGCTAAGACCACGATGTGACTGCTATCAAAGTTAGATATATATGTAAATTATTCATCTGTCAAATCCTAGAATTATATCATACCTGCTCCAGCAATCACGACCTGTAATGGTTTAGTGGGTTGTTCACTGTTTCTGAAAAATGAAGATAGTTGTCCAGCTTCCAAAAAGTTTATTGTGTTTTCTAGTGGAG
+
AAABCFFFFFBAGGGGGGGGGGHHHHHHHHHHGHGHHFGGGHHHHHFHHHFGFHGFHHHHGHHGHFHHHHHHGGHGHGHHFGBGGHHHHHHGHGFHHHHFHHHHGHHFHHHHHHHHHHHHHHHGHGGHHHFHHHHHHHHHHHFHHHGEFFHHHHFHHGHGFGGGHHHBGHHFGHHH=GFEDGGGHHHHHHHHDGGFGGFHHHHHHHEGHHHHEFCGHFHFHFGH;CCEEFGGFFGGGGGGGGGGGGF0A0A
@M03495:530:000000000-LYBTV:1:1106:20510:9506 2:N:0:GCCCAGCG+AATTGCGG
ATATTTTGCCGTTGATAAACCAGCTAATTCCAAAGCTCACATGTTGACAGATCGGAAGAGTGACGAGTTGGGAAAGAGACACCGCAATTGATCAGAAGAGCGTCGTGTAGGGGGAGAGTGAACAGAAAGGTGTAGGTGTGCTGGGGGGCGCGGGGATTATAAAAAAAAAGGAAGCTGGGCACGTGCGGCGTAGAGACGAGGACTGAGATAGAGATGATTCATGCTGAGGTGACATGCAAGGGTTCGTAGAC
+
>AAAAFFFFFDAGGGGGGGGGG0G1A13333331BB1A1112A2D221110BF/////BA111D///B/11/BG/0000000////>/1B12@2B111100>E/>E?/01BE//<<//111211@0@11@@@11>1?1?/1??</?---;------://99///9-------/9-//----------9-9----//--;----/-//////////////////;///--/9/://///:/----------/
@M03495:530:000000000-LYBTV:1:1106:27965:9539 2:N:0:GCCCAGTG+AATTGCGG
ATATTTTGCCGTTGATAAACCAGCTAATTCCAAAGCTCACATGCTGACAGATCGGAAGAGCGTCGTGTAGGGAAAGAGTGTCCGCAATTGTGTAGATATTCGGGAGGGCGGGGTCAATTAAAAAAAAAAAAGTCGTAGTGATTTCCATTGTGTTCGTCACTTGATTACCTGATCGACCACTTGATATGTAACTTCACTCTCATATATGTTCGGCAACATACAGCCATTTTGAACCGATTTCACTATTTGAT
+
BBBBBFFFFFDAAEGGGBGGGCGGHHFHHHHHBFCCGHHHHHGGGHH2EG3FG2EEGGFHHGEEEAEBADDFFHEHFF@FDFGE@@/>FFF4243444444?1?//>>//<//-.0111<11F1@--:---.0;.9..9/00000000;000//0....;0:;/////////;/..---.//////:9////;//////////////9///;--9;..//9///.9/////.//.-9-.:9//////////
@M03495:530:000000000-LYBTV:1:1106:20511:9574 2:N:0:GCCCAGTG+AATTGCGG
ATATTTTGCCGTTGATAAACCAGAACCATCCAAAGCTCACATGCTGACAGATCGGAAGAGCGTCGTGTAGGGAAAGAGTGTCCGCAATTGTGTAGATCTCGGTGGGCGCCGGAGCATTAAAAAAAAAAAAATGAGCACAAGAAGAGGTAAGCGGCTGCATAGAAAGCTGTCGCGGCTGCGCTCCGTTCTTGACAGTGGATGGAGTTATCGTATTGTGACTCGTACCAGACATGCACAACTATAGCAAGGCT
+
BBBCCFFFFFCBGGGGGGGGGGHHHHHHHHHHHHHHHHHHHHHHHGHHHHHHHHGGGGHHHGEGGEEBFGHFHHHHGH@GBB4EEEEFHHHH2B34@44BFF/?///>/<//////>F22>@FD/<-@--<<01100<//./:<0C.0<100-----./1101:10/00109.-----.---....0/.1:1010:1/000.//</111.<.<0<111111.:..9<0../100001/.<0111111/..0
@M03495:530:000000000-LYBTV:1:1106:26711:9590 2:N:0:GCCCAGTG+AATTGCGG
ATATTTTGCCGTTGATAAACCACCCTCCCTGTGGTCGTTATCTTGCTCCTTCTGTCGTCAACGAATTTACTAATCAAAAGCTCACATGCTGACAGATCGGAAGAGCGTCGTGTAGGGAAAGAGTGCCCGCAATTGAGGAGATGTAGGGGGGCGCCGGCGCCGTGACACAAAAAGACTGCACGCGCTGGTCTTGACCATCGCTTCCCTCCCCAAGAACGGCAGCGCATAGTACTCTTCACGCGCTCGACTAC
+
1AAAABFFFFD>AEGFGGGFFGGFGHCCABFGGH0FEAAGHBFFHFHHFGGHH1GGEFEA?E?A///FAFGDGBE1BFD00FHGHCEGGHH1>1FF1FGC/FAGFFEFE>>>/0BFF<EAA0C111B0?////@<1101?/0111<1//A----9----;--;;--//;-:-;---/////-------:/;///9///;-----/9/--;9----/---9--------;//////////-;--9--9--9/
@M03495:530:000000000-LYBTV:1:1106:19573:9592 2:N:0:GCCCAGTG+AATTGCGG
ATATTTTGCCGTTGATAAACCACCCTCCCTGTGGTCGTTATCTTGCTCCTTCTGTCGTCAACGAATTTACTAATTCCAAAGCTCACATGCTGACAGATCGGAAGAGCGTCGTGTAGGGAAAGAGTGTCCGCAATTGTGTAGATCTCGGGGGTGGCCGGATGAATAAAAAAAAAAGAAGTAGTAGAACGTGGTGCCGTCGGATGTGATAGACAAGGGTCCAGCGATTGCAGCTCATGCATACCACTAGCTGA
+
>AABBFFFFFB>EFGGGGGGGGGGGHHGEGGGHHHHGGGHHHHHGGHHHHHHHGHHGGGHGHGGGHHHHHHHHHHHHHHHHHHHGGHHHHHHHHHHFHHHGGGGGHGGGGGGG?GFGGHHGHHHBBBB?EG??DHGFBF2D222@20<//-<--..---::/0;000:0@B-;?..9//9/;////9.;....//-.9--9.-9////////.9..././//--...//;///////;/////////////
@M03495:530:000000000-LYBTV:1:1106:28476:9592 2:N:0:GCCCAGTG+AATTGCGG
ATATTTTGCCGTTGATAAACCAGCTAATCCTGAAAAAAAAATCAAAGCTAAAAACTACAATGCTAAGACCACGATGTGACTGCTATCAAAGTTAGATATATATGTAAATTATTCATCTGTCAAATCCTAGAATTATATCATACCTGCTCCAGCAATCACGACCTGTAATGGTTTAGTGGGTTGTTCACTGTTTCTGAAAAATGAAGATAGTTGTCCAGCTTCCAAAAAGTTTATTGTGTTTTCTAGTGGAG
+
AABBBFBBFFB>FGCGG5GFGGFFGHHCBADF5GHHAAFEEGHBGFBFHHFGFBACGHHHHHHGHGHFFCGHGGGGGGHHHF?FF4CGHFGFFHFFGHHHGHHGBFGHBFHGDGHFBFHGHHHE4BFDEHHBFHFFEHHGHHHEGHGCGFGB2FCHB<GDA?DDFFFHGGF?FFFG>FGH.<CDEHEGGGDH=<DGFG<GCGHHHHCGHFFFCGC0GF/;C;/;CG.CDBFFFFBBBF9/CBFFFF;FFFG
@M03495:530:000000000-LYBTV:1:1106:17491:9609 2:N:0:GCCCAGTG+AATTGCGG
ATATTTTGCCGTTGATAAACCAGCTAATCCTGAAAAAAAAATCAAAGCTAAAAACTACAATGCTAAGACCACGATGTGACTGCTATCAAAGTTAGATATATATGTAAATTATTCATCTGTCAAATCCTAGAATTATATCATACCTGCTCCAGCAATCACGACCTGTAATGGTTTAGTGGGTTGTTCACTGTTTCTGAAAAATGAAGATAGTTGTCCAGCTTCCAAAAAGTTTATTGTGTTTTCTAGTGGAG
+
AAABBFFFFFBAFGGGGFGGGGHHHHHHHHHBGCGHHCEGGHHHHHHGHHHHHHGHHHHHHFHHHFHHHHHHGGHGHHHHHHGFHHHHHHHHHHHHHHHHHHHHHFHFGHGHHHHHHHHHHHHHFHFHGHHHHHHHHHHHHHHFHHGHFHHFHHHHHHHD?CGGFHGGHGH?FFGF>1FGDGGFHHGFHHHHGFHHH0DFHHHHHGFHHFHGHHGHHHHHHGGG;GC9ABFGFBFGGFFFFGFGGGFBFFF
@M03495:530:000000000-LYBTV:1:1106:13801:9613 2:N:0:GCCCAGTG+AATTGCGG
ATATTTTGCCGTTGATAAACCAGCTAATCCTGAAAAAAAAATCAAAGCTAAAAACTACAATGCTAAGACCACGATGTGACTGCTATCAAAGTTAGATATATATGTAAATTATTCATCTGTCAAATCCTAGAATTATATCATACCTGCTCCAGCAATCACGACCTGTAATGGTTTAGTGGGTTGTTCACTGTTTCTGAAAAATGAAGATAGTTGTCCAGCTTCCAAAAAGTTTATTGTGTTTTCTAGTGGAG
+
>AAABFFFFFBAGGGGGGGGGGGHHHHHHHHHGHHHGGGGGHHGHHEHHHFDFHGHHHHHHHHHEGHHHHHHGGHFHHHFHHFHFGGHHHHHHHHHHHHHHHHHHHHHHHHHFGFHHHGHHHEHHHHHHHHHHHHHGHHHHHGGHHHHGHEHGGHHHHHGCC/EHHHFGGFDGHHF=GHFGGGFHHHHHG=D=<GHHHHHHHHFHHGFCGHFHHGCGFCFCGHFEGACFFGGGGGFGGFFGFFFFFFFFBE
@M03495:530:000000000-LYBTV:1:1106:9920:9620 2:N:0:GCCCAGTG+AATTGCGG
ATATTTTGCCGTTGATAAACCAGCTAATCCTGAAAAAAAAATCAAAGCTAAAAACTACAATGCTAAGACCACGATGTGACTGCTATCAAAGTTAGATATATATGTAAATTATTCATCTGTCAAATCCTAGAATTATATCATACCTGCTCCAGCAATCACGACCTGTTAATGGTTTAGTGGGTTGTTCACTGTTTCTGAAAAATGAAGATAGTTGTCCAGCTTCCAAAAAGTTTATTGTGTTTTCTAGTGGA
+
3A?ABBFFFFD2EEGGG5GGGGHGFFFHBFGHGHFFCEGG0EGHHHFHHHFHFFEHFFHFHHHFHFFGFFHEEEHFHGFGFHFH4BGHBGFG4F4FGHHFHHHHBFGFHHHHGGGGHHGHHHHGFGHFHHFFHHHGGFFFHHFGHHFEHHHHEHGHHBGDDCCGGGH1GHEEGHHHGGFHHGGGGHHHHHHHGHHHHB<D<<GH0:G0GEFFGGCFCFFGHHH/CCBEE:0C9CFBFFFBBFFG000;;90
@M03495:530:000000000-LYBTV:1:1106:11808:9623 2:N:0:GCCCAGTG+AATTGCGG
ATATTTTGCCGTTGATAAACCAGAGGACTCAGGCTGGACCAAAGCTCACATGCTGACAGATCGGAAGAGCGTCGTGTAGGGAAAGAGTGTCCCGCAATTGTGTAGATCTCGGTGGGCGCCGTATAATTAAAAAAAACAAATATAAAGCAGGTAGGCACGGAGCTGATAGATCGTGACAACACTTAGAACACCTCGACCGTTGAGAAGTTGTAAATAGCTGTGGATGTCAGCATGGAGCAGATAGCAACAGG
+
ABBBBFFFFFDAGGGGGGGGGGHHHGGHHHHHHHHHGHHHHHHHHHHHHHHHHHHHHHHHHHHGGGG1GHGEGGGGFGGHGHHHHHHGHBBGHGGE@FHHGFFH3?4DFFFA//?//<</B//@2@FH222FFGGF.<<C111<11000/..00.00.<--.-.00000000.;./.00...000000://.;...---....0.0/000000000:0000/:00000000000.0/:://00:000../.
@M03495:530:000000000-LYBTV:1:1106:27449:9630 2:N:0:GCCCAGTG+AATTGCGG
ATATTTTGCCGTTGATAAACCAGCTAATTCCAAAGCTCACATGCTGACAGATCGGAAGAGCGTCGTGTAGGGAAAGAGTGACCGCAATTGTGTAGAATCCGGAGGCGGGCGTTGTACAATAACAAAAAGAAGTGCATTATCCCAAGTAGCTTGCCTTACACACACGAGCAAAGGCAGCATCGGACGAGCGTGTGTCGAGACCACGAGATGCTTCGCATTGACGCGTCGACTACACTCCATCATATGAATCC
+
1>1>AFFF11>1AE1EE3EEEEAFF1FH3DGGFFHCDG1BFGG11ADE1A0FHAF?FCFGEE/AA/A/0B1BEFFF0F1B11B>/E/?E1220FG@@21B>>////////<>//.<1<11><1<1<F.<../00=000=DG0<0/.00;0:0/./;;0/000:C.9----//9/99..;0;..:-9@-;-A-9-9/--;9---9-----:;/9/-9--:///-----;;-;-//-//-//://99////9/
@M03495:530:000000000-LYBTV:1:1106:12529:9638 2:N:0:GCCCAGTG+AATTGCGG
ATATTTTGCCGTTGATAAACCACCCTCCCTGTGGTCGTTATCTTGCTCCTTCTGTCGTCAACGAATTTACTAATTCCAAAGCTCACATGCTGACAGATCGGAAGAGCGTCGTGTAGGGAAAGAGTGTCCGCAATTGTGTAGAGCTCGGGGGTCGCCGGGGCATTAAAAAAAAAAAAAAGAATGATGTGGGAAGAGTGCGAAAGACAATCAGCAAGTGAGTGACTAAGTGGTGGTGACGATGTATGTTGTAG
+
ABBCCFFFFFCAEGGGGGGGGGGGGHHGGHHHFGHHGGGGHHHHHHHGHHHHHHHHGGGHGHGGEHHGDGHHHHHHHHHGEHHHHHHHHHHHHHHHHHHGFGGGGHHFEEGGGHFGHFEGHHHH3D?DFFGCCEFG@F@2>222D@/A/A--.=-.-----;:0000;B9C?-9;---...000:0000..09..000-;-@.////0000;0//0000000000000000....00:..;.000000:00
@M03495:530:000000000-LYBTV:1:1106:20019:9659 2:N:0:GCCCAGTG+AATTGCGG
ATATTTTGCCGTTGATAAACCAGCTAATCCTGAAAAAAAAATCAAAGCTAAAAACTACAATGCTAAGACCACGATGTGACTGCTATCAAAGTTAGATATATATGTAAATTATTCATCTGTCAAATCCTAGAATTATATCATACCTGCTCCAGCAATCACGACCTGTAATGGTTTAGTGGGTTGTTCACTGTTTCTGAAAAATGAAGATAGTTGTCCAGCTTCCAAAAAGTTTATTGTGTTTTCTAGTGGAG
+
>AABCFFFFFCAGGGGGGGGGGHHHHHGHHHHFHHHHGGGGHHHHHGGHHFGHHFHHHHHHHHHHHHHHHHHGGHGHHHHHHGHFHFGHHHFHHHHHHHHHHHHGHHHHHHHHHHHHHHHHHHHHGHHHHHHHHHHHHHHHHHHHHHHHHHHHHHHGHHCCF/EHHHHHHHHHHHDFDGHGGCGHHHHHHGHGDGFHFDGCGHHHHFGHHHHHHFCHBGHHHHFBCHGGFFGFFF0C9;FFFGGEFCFFFE
@M03495:530:000000000-LYBTV:1:1106:10969:9664 2:N:0:GCCCAGTG+AATTGCGG
ATATTTTGCCGTTGATAAACCAGGGCATCGGCCGTTTTCTCCAAAGCTCACATGCTGACAGATCGGAAGAGCGTCGTGTAGGGAAAGAGTGTCCGCAATTGTGTAGATCTCGGGGGGCGCCGGGGCATTAAAAAAAAAAAAACACGTACGCTCATGGGAGGTGAGGAGGTTCGGGGAAGTAAGGGTGAGATGTCCAGCGACATGGACAAGACCGAAGGGTGTGAGTGAGATACACAGGTCGTTGAGATCGC
+
BBBCCFFFFFDBGGGGGGGGGGHGGGGHHGGGGGGGHGHHHHHHHGHHHHHHGHHHHHHHHHHHHGFEFGHHFEFGGEGHGHGHFGFFHBG4BFGGGGGGFGH?43444??EF/@B-----9-----:011BFF-9--<---....:/.9....1109/.<..1..0.../0--.--<.01110.....1<01111</-<--.0/000..///----..:.9<11:010111<1:0..<0<-./.0.<0..
@M03495:530:000000000-LYBTV:1:1106:7695:9667 2:N:0:GCCCAGTG+AATTGCGG
ATTTTTGCCGTTGATAAACCAGAACCATCCAAAGCTCACATGCTGACAGATCGGAAGAGCGTCGTGTAGGGAAAGAGTGTCCGCAATTGTGTAGATCTCGGGGGGCGCCGGATCATTAAAAAAAAAAAAAGAAGGAGATAATGTGGGGAGCTTATGAAGAGAAGCGAAGAGTGGGGGACTAGAGACAAGATCAAGACAGCATGCAGACTGACAGGAGTAAGTGATGAGTGCCAGATAGATGTTATAGCAAG
+
ABCCCFCFFCCAGGGGGGGGGGHHHGHHFHHHHHHHHHHHHHHHHHHHHHHHHFGGGHHHGGGGGGFCGEFHGHHHHGGBGGGGEEGHHHHF43444BBCF/>E--9-----9-;/;/BFFF-@-@>9--...:..../9///;//.-.;..//9//;B/.////-.--..//..----.////////.//;/;/////.///////.//////...////////9///;9//:.///9////////////
@M03495:530:000000000-LYBTV:1:1106:26829:9668 2:N:0:GCCCAGTG+AATTGCGG
ATATTTTGCCGTTGATAAACCACCCTCCTTGTGGTCGTTATCTTGCTCCTTCTGTCGTCAACGAATTTACTAATTCCAAAGCTCACATGCTGACAGATCGGAAGAGCGTCGTGTAGGGAAAGAGCGTCCGCAATTATGTATATCTCGGTGGCCCCCGTTGCATTATAAAAAAAGCCGTTCCCATCATTCTCCTGGGACGTACGCGTCGTCCTTAACGTACTGTCTCGCTTCCGCTTGCGCCCAGTAATGCC
+
>AA@AFFFFFD1AAGGGBGD10FFCHHA01BB1E01EEEFGGHHHBHH1FGGBDGHFGFGGH?AF/AF2DFFGGGDFHFBFGFGGFFGGFFB1GD@0BFHGEFE000E??EE?GHHG/B0GHGH0>EGC/@?C/112@@2222??10//?/00/--<<0..<000000000--;..-..//000:00000000/9...-;..-.-;--;---/:/;9----//////---;9------9----;//////;
@M03495:530:000000000-LYBTV:1:1106:17013:9675 2:N:0:GCCCAGTG+AATTGCGG
ATATTTTGCCGTTGATAAACCAGCTAATTCCAAAGCTCACATGCTGACAGATCGGAAGAGCGTCGTGTAGGGAAAGAGTGACCGCAATTGTGTAGATCTCGGTGGTGGGGGGATCAATAAAAAAAAGAAGAAGGTCCAAAAGGAGTGCGAGACAGGCACAGTATATACAGATGAAAAGCGTGACAAACGAATAAAGTATAGGCCCCACGGTTAGTGTACTAATCAGTACAACTGAGGAATCAGGCAGCCAA
+
ABBBBFFFFFCAEGGGGGGGGGHHHHGHHGHHFFHHHHHHHHFHHHHHHHHHHGGGGGHGHGGGFEGABFGGEHHHHHBF5DBEEEEGHHFH24BBBEGDGG/E?//////-:.;C0;00FFG---.;./0//.000000./././.0-.--.//....//000000;0000;0:09/......0;/......00000000000;-..--..:.0000000000900:;B;09B00.9/00;00/...../
@M03495:530:000000000-LYBTV:1:1106:26286:9685 2:N:0:GCCCAGTG+AATTGCGG
ATATTTGCCGTTGATAAACCAGCTAATCGTGAAAAAAAAATCAAAGCTAAAAACTACAATGCTAAGACCACGATGTGACTGCTATCAAAGTTAGATATATATGTAAATTATTCATCTGTCAAATCCTAGAATTATATCATACCTGCTCCAGCAATCACGACCTGTAATGGTTTAGTGGGTTGTTCACTGTTTCTGAAAAATGAAGATAGTTGTCCAGCTTCCTAAAAGTTTATTGTGTTTTCTAGTGGAGG
+
>A?AAFFFFD>1AGGGG1GGG0CGFDG10BFF0FFCECE/A1FGGF0BGHFGH?BF1CGAGHB2F@F10>BAEFFGBGEF@0FB20BD11FGFBD22FGHHHHFDFFGHFHHFFHFBF>D>GEGFGHGBDFFGD2BFFHFFDCGHAGDGHFFCHEHBBCC?CGH1G1?FD?<?BGH1<..F@FH000DDGHH0==<GF0CCB00C0;CGGGH0;00C/GFGH0::09;00BFFGGBC99BFBBF9;BFFEE
@M03495:530:000000000-LYBTV:1:1106:18469:9690 2:N:0:GCCCAGTG+AATTGCGG
ATATTTTGCCGTTGATAAACCAAAGCTCACATGCTGACAGATCGGAAGAGCGTCGTGTAGGGAAAGAGTGTCCGCAATTGTGTAGATCTCGGGGGGCGGCGGTTTATTAAAAAAAAAAAAAGAGGAAGTCGAAGAAGGCGAAATAGGCAGGGGTGGTGGCGATGAGCGATAGACACAATCTTCCAGAAGGATAGTAATAGACGCAGCAGCTAATAGGAGTACATTCCGAGACGTGTCACGTGCGTACGTAC
+
AABBCFFFFFBAEGGGGFGGGGHHHHHHHHHGHHHHHHHHFHHHGGGGGGHGGGGGGHHHHGHHHHHH5BBDFGGEFEHDEH2@344B44F?//<--;-;----90:;00:B9BDFFF9B9.:/.9/.00.9.;.9/..--:-.:0000;---.--9.:;---.;00--..9900//.:009000:0/0..0000000000;.----../;0000000///090000:.--...9//00....-..--:09
@M03495:530:000000000-LYBTV:1:1106:20063:9693 2:N:0:GCCCAGTG+AATTGCGG
ATATTTTGCCGTTGATAAACCAGGTCTGGATGATGCTCATGGATCGCACACATTCCACATCCACCAAAGCTCACGTGCTGACAGATCGGAAGAGCGTCGTGTAGGGAAAGAGTGTCCGCAATTGTGTAGGTCTCGGCGGGCGCGCGGTGATTAAAAAAAAAAACGGAACCAATCACGTGATTAGGTGATTGAGTGTAAATAGACCAACACCATTCTACTACCCACACTACTCTGTAGTCGCACGGTTTGAG
+
AABBBFFFFFB?FGFGGGGGGGHGHHGBGHHHFGHHHHHHHHHH3AEEFGHGHHHHHHHHHHGHHHHFGGHHHHGHHGGHHHHHGGHHFGGGGHEGEGE>AGGHFG3FGFHE?B4BFE?CGGHHHH?B3233332F///--<-----;-.0;00;00-?---9.-...-9A.//;/..../:9//9////99/9/99////////.;9..../////////../..9;//////9////.-----..../.
@M03495:530:000000000-LYBTV:1:1106:3168:9696 2:N:0:GCCCAGTG+AATTGCGG
ATATTTTGCCGTTGATAAACCAGCTAATCCTGAAAAAAAAATCAAAGCTAAAAACTACAATGCTAAGACCACGATGTGACTGCTATCAAAGTTAGATATATATGTAAATTATTCATCTGTCAAATCCTAGAATTATATCATACCTGCTCCAGCAATCACGACCTGTAGTTGTACTCCAGCTTGTGCCCCAGGATGTTGCCGTCCTCCTTGAAGTCGATGCCCTTCAGCTCGATGCGGTTCACCAGGGTGTC
+
@A@AAFFFFFBAGCGGGGG4GAFHHHHGFHGHFGHHFGEGECGHFHEHHHHHHFGHHHHFHFHHHHHHHHHFGGHGGDFFFGHHHFFHFFHHDGHHHHHHGHHHBGHHHGHHFHGFHHHHHHHGBGHHHGHBGHGHHHFHHHGFGHHGGFGBFFGH2@FEGGGGFHFGFGHGHHHF<<FGHFHHHH1<FAA.C0GGHHFHCA-CCCFHGHFGFHHFAEB.BFGFFGFF0FGAEFF?AABEFF09;?A.9@9
@M03495:530:000000000-LYBTV:1:1106:22539:9719 2:N:0:GCCCAGTG+AATTGCGG
ATATTTTGCCGTTGATAAACCAGCTAATCCTGAAAAAAAAATCAAAGCTAAAAACTACAATGCTAAGACCACGATGTGACTGCTATCAAAGTTAGATATATATGTAAATTATTCATCTGTCAAATCCTAGAATTATATCATACCTGCTCCAGCAATCACGACCTGTAATGGTTTAGTGGGTTGTTCACTGTTTCTGAAAAATGAAGATAGTTGTCCAGCTTCCAAAAAGTTTATTGTGTTTTCTAGTGGAG
+
AAABBFF5DFD>EEGG6BGFFCEFHFGFBAFF53BG22A2EGHGHGGEHBGG33BFHHHGBFFFG5FHHGGFFECFCGG4DGHHGEHHFGGDGFFDEF444FGFBEG?G4GHHFFEG4EHHHFHBFGFFFFBGGGFFHHGHH1FFGFGDHH1CCGFHCGDGCGDHF1D<?F?GHEHDDAE.F-CGG1==0==0=DFGFGHAGF0=::CGFCCGHFHGHGHHEF0CC..:9;BFFGB0FC/CB9C;;9CF0;
@M03495:530:000000000-LYBTV:1:1106:16861:9734 2:N:0:GCCCAGTG+AATTGCGG
ATATTTTGCCGTTGATAAACCAGCTAATCCTGAAAAAAAAATCAAAGCTAAAAACTACAATGCTAAGACCACGATGTGACTGCTATCAAAGTTAGATATATATGTAAATTATTCATCTGTCAAATCCTAGAATTATATCATACCTGCTCCAGCAATCACGACCTGTAATGGTTTAGTGGGTTGTTCACTGTTTCTGAAAAATGAAGATAGTTGTCCAGCTTCCAAAAAGTTTATTGTGTTTTCTAGTGGAG
+
3>AAAFFFFFBBGGGGGGGGGGGHHHHHHHHFGHHHHGGGGHHGHHFFHHGEDGFHHHHHGHHHHGFHHHGHGGGF14GGGFBGFGGHHFHBGHFHHHHHHHHHHHHHHHHHHHHHHHHHHHHGHHHHHHHHHHHHHHGHHHH2FHGGHHHFHGFHGHHGFGGGGHFHHHFDHFH<1=FGGGGGHHHHHHHH0GHGHGHHGHHHFFGHHHFHHHHGHHGGGHFG:CCEDFFGGGGGFFFGGGGGBF09.=.
@M03495:530:000000000-LYBTV:1:1106:11498:9740 2:N:0:GCCCAGTG+AATTGCGG
ATATTTTGCCGTTGATAAACCAGGACTCAGGCTGGACCAAAGCTCACATGCTGACAGATCGGAAGAGCGTCGTGTAGGGAAAGAGTGTCCGCAATTGTGTAGATATCGGTGGTGGGCGTATCATTAAAAAAAAAAAGCGATAAAAATGGAGACACGGGAGAATATAACCGCCGCGAAGAGATACACATACACGCTGTGCGCTGCCACAACAAATGTACAGATGAAGAGACAGTACAGAATAGAGGTGACAG
+
AABBBFFFFFBBGGGGGGGGGGHGDHHGHGHGHHGHHHH2GHGHHHHHHGHHGGHHHHHHHG?FGBFGEEGGFGHFGHGCHHHHHGHBFGCEEGGHHHG24B444B?FF/?E?////////?FF@2@>GH?C@--<......<000.00://://.--.:.:C009C0/-:-----99:..B9///;/9///.;...//.---..//...9.;9//////;//////9....;9//;//;;B/9././///
@M03495:530:000000000-LYBTV:1:1106:23895:9771 2:N:0:GCCCAGTG+AATTGCGG
ATATTTTGCCGTTGATAAACCACCCTCCCGTGGTCGTTATCTTGCTCCTTCTGTCGTCAACCAATGTCACAACCACTTCTTGCCCTCCAAAGCTCACATGCTGACAGATCGGAAGAGCGTCGTGTAGGGAAAGAGTGTCCGCAATTGTGGAGAGCTCGGGGGTCGCGGGTGGTGTAGAAAAAATAAATATAGTACTACCTCGATGTTACGTGGCGGATCGCCTGAGCTGGTGTCTGCTAGGCAGAGTGGAA
+
BCCCCFFFFFCAGGGGGGGGGGGGGHGECEHGEGHEEGHHGHHHEGHHHHHFHHHGGGHGHHGFHGHG5FGHFGGGHHHHHHHHHHEGHHHHHHHHHHHHHHHHHHHGHHHGFGGGGHGGGGBF?FFHEFHEHFH2@@FGFG/AAGHHF/?/1.><>.>-<;-.:--:--;-..;/:9;/9.-.//;//////////9;//:.//.;/;.;/.9----:.;;..9/////;;.//9/;B/./9.../;.//
@M03495:530:000000000-LYBTV:1:1106:25231:9784 2:N:0:GCCCAGTG+AATTGCGG
ATATTTTGCCGTTGATAAACCAGCTAATCCTGAAAAAAAAATCAAAGCTAAAAACTACAATGCTAAGACCACGATGTGACTGCTATCAAAGTTAGATATATATGTAAATTATTCATCTGTCAAATCCTAGAATTATATCATACCTGCTCCAGCAATCACGACCTGTAATGGTTTAGTGGGTTGTTCACTGTTTCTGAAAAATGAAGATAGTTGTCCAGCTTCCAAAAAGTTTATTGTGTTTTCTAGTGGAG
+
>AAABFFFFFBAGGGGGGGGGGGHHHHHHGHH5GHHHGGGGHHHHHGHHGGHFHEHHHHHHHHHHHHHHHHHGGHGHGHGHHFHHHFGHHHHHHHHHHHHGHHHFHHHHFHHHHHGHHHHFHHGGGHHHHHHHGHHHHHHHHHHHHHFHGGFFHHHFFHGGGGGHHGFHHGGHHHF>>FGFGGFHHHHHHHHHHHHHGFHHHHHHGHHGHHHHHGHHHFGGBCCGHEEEBFGFFGFGGFFGGFF09;FE0A
@M03495:530:000000000-LYBTV:1:1106:23401:9786 2:N:0:GCCCAGTG+AATTGCGG
ATATTTTGCCGTTGATAAACCAGCTAATTCCAAAGCTCACATGCTGACAGATCGGAAGAGCGTCGTGTAGGGAAAGAGTGACCGCAATTGTGTAGAACATCGGGGGAGCCGCGTCAATGAAAAAAAAGAAAGAGCTGGGGTATAGGCCGGAGTGGTATCCCACTCTTGACTACGTATCACTGTAATGAAGACTGGTGATTCAACAGCAGTGTGTACGAGCAGGGTAGCATCAGCTGTCTACGCATGTAGTA
+
AB?AAFFFFFD>EEGGGDGFGGHHHFF5GHHHFGGFHHHHGHHGFHFFHGGFHHDFGGHHEEEEF0B12DFFCGEHHFGE5BGE//>EEHH424BB43333>/>>//<////>////1111?F0A<-.../////0//.-..0000//----...00009/0../0000000/.;0;.9///;///;//////9././/////9/....//9/.//.9.-99.-././/////9///////.-.../////
@M03495:530:000000000-LYBTV:1:1106:19979:9790 2:N:0:GCCCAGTG+AATTGGGG
ATATTTTGCCGTTGATAAACCAGCTAATCCTGAAAAAAAAATCAAAGCTAAAAACTACAATGCTAAGACCACGATGTGACTTAGAACTTGTAGAACTCTTCTTGAGATGCACCACCATCGATGTAACCAGCGTATCCGTTCTTAGACTGATCGAAGAAAATCTCTTTGTACTTCTCGCCTGCGGCGCGGCGTGCCAGGCGGTAGAGAAAACGGCCGATGCCGGGATCGATCAAAAAGTAATCGGGGAGAAC
+
>AAABFFFFFBAGGGGGGGGGGHHHFHGHGHHHHHFHGEGGHHHHFBGHGE5DHGHHHHHHHHHHHBHHHGHD?GEFEHFHGGHEHHFHHHHHHHHHHEHHFGHHHHHFHHHCCGGHHHGGGFHHHHHFHHGGGGHHGGHHGHHFGHHGGHHGGHG?CGGHFGHHHGFFGHHFHHH<FGDHHG-@-@9-@AGFGEFFFABD-.A//;BBBFCAFF-@DFFFFFA9.EF?AF.BFFEDFFFFF?.=;-99./
@M03495:530:000000000-LYBTV:1:1106:3688:9794 2:N:0:GCCCAGTG+AATTGCGG
ATATTTTGCCGTTGATAAACCACCCTCCCTGTGGTCGTTATCTTGCTCCTTCTGTCGTCCAAAGCTCACATGCTGACAGATCGGAAGAGCGTCGTGTAGGGAAAGAGTGTCCGCAATTGTGTAGATCTAGGTGGACGGCGTATCATTTACAAAAACCAGTGACTGTTAGTGTTTAGGTGGATGTCCACTAGTTCGTAAATATGAAGTGCGCTGTGCATCTGTCTAATGGTTCTGTATACAGGGTAGAGGCT
+
BBCCCFFFFFC>EGGGGGGGGGGGGHG2FHHHHHGHGGGHHHHHGHHHFHHHHHHHGGGCGHBGFHHHHGFGHHHGHHHGHHHGEFEHHHGGGFEGHFGHGHFHFHHGG4?F<EECGHHHF23BB?DH3DF3FC/2<<@?A//?=111>1>11<>....000<000<000000/=<0:0::0//00000/0<00.;:..0000;000;0----.900000000000;00//////://////.//.///..
@M03495:530:000000000-LYBTV:1:1106:22540:9806 2:N:0:GCCCAGTG+AATTGCGG
ATATTTTGCCGTTGATAAACCAGCTAATCCTGAAAAAAAAATCAAAGCTAAAAACTACAATGCTAAGACCACGATGTGACTGCTATCAAAGTTAGATATATATGTAAATTATTCATCTGTCAAATCCTAGAATTATATCATACCTGCTCCAGCAATCACGACCTGTAATGGTTTAGTGGGTTGTTCACTGTTTCTGAAAAATGAAGATAGTTGTCCAGCTTCCAAAAAGTTTATTGTGTTTTCTAGTGGAG
+
3AAAAFF5DFD2EEGGGCFGGAGHHFH54FG45BGDCEE?EHHHHGHGHFBGABEGHHHFFHFFHGHHFHHHGEHGGHEHFFCGDGCGD@FGFGFBHHFGHFHH?GGHGHFHHHGHHGHHGHHH4BFHHFBGEGFBHFGHHHHGFHHGHHHFFHHHHHHGGGGGHFHFHHH1GG1F>>CH.FDGFGEGGHHF0=0DGHBDGA000:0;BGFHHHHHHHHHHHHEHFAEFFFFFFFFFG/CBFFGGFFGF0C
@M03495:530:000000000-LYBTV:1:1106:4639:9815 2:N:0:GCCCAGTG+AATTGCGG
ATATTTTGCCGTTGATAAACCAGGACTCAGGCTGGACCAAAGCTCACATGCTGACAGATCGGAAGAGCGTCGTGTAGGGAAAGAGCGGCCGCAATTGTGGAAGGCAGGGTGGGCGCCCGCACATCATAATAGACAATGTGTTCCACAGTCCACGACCAGGAGTTTGGAATGGAGCCAGGCACTTCACTCTGCTGACCTGAGAGGGTCGACTACTCAGAAATGTACTGCTTCCGGATGGAATAGATCATAGA
+
A>AAAFFFFBA1AAGGFDGFFAAE0A0G1B0GBFECEGC0EGGDCGBGHHFHH1F1CCGCGEGGGFA0/AEE>E/0DFC0F>CG00//>>>@E//B1F2/110/<0///BF/B/>>//</<--11111=1>1>1F/00==</00<0CG<BCD0.-;-A:..C:/;CGGFFFB9//.9:9A../;BC00;CBFF00-;99;-/B--9:-----;//9/////99;/;/B/;/B------/9/;///;9F/B/
@M03495:530:000000000-LYBTV:1:1106:24983:9820 2:N:0:GCCCAGTG+AATTGCGG
ATATTTTGCCGTTGAAAACCAGCTAATCCTGAAAAAAAAATCAAAGCTAAAAACTACAATGCTAAGACCACGATGTGACTGCTATCAAAGTTAGATATATATGTAAATTATTCATCTGTCAAATCCTAGAATTATATCATACCTGCTCCAGCAATCACGACCTGTAATGGTTTAGTGGGTTGTTCACTGTTTCTGAAAAATGAAGATAGTTGTCCAGCTTCCAAAAAGTTTATTGTGTTTTCTAGTGGAGG
+
AAAABFFFFFBAEFGGGFGGGGHHFHHGFGHFFFHFGGGGHHHHHHFHEHFHHGHHFHHFHHHHGGHFBFGGGHFHGHHEHHHHH3FGFFHHHFHHHHHHHHHHHGGFHHHGHHHHFHHHGHHGEGHHHHHHHHHGGHHHHEGGHAGFFFGGHFHHGHGGGGGHHHDGGHBDGFGGGFFDEGGHHHGHHHGH=<=GGHHFGHBGGGGGFGBHGGHHHHGHHHHFHAECCF9BFGGGGFGGBBFBFFGGFFD
@M03495:530:000000000-LYBTV:1:1106:15568:9847 2:N:0:GCCCAGTG+AATTGCGG
ATATTTTGCCGTTGATAAACCAGCTAATCCTGAAAAAAAAATCAAAGCTAAAAACTACAATGCTAAGACCACGATGTGACTGCTATCAAAGTTAGATATATATGTAAATTATTCATCTGTCAAATCCTAGAATTATATCATACCTGCTCCAGCAATCACGACCTGTAATGGTTTAGTGGGTTGTTCACTGTTTCTGAAAAATGAAGATAGTTGTCCAGCTTCCAAAAAGTTTATTGTGTTTTCTAGTGGAG
+
ABBCCFFFFFCBGGGGGGGGGGHHHGHHHGHHHHHHHGGFGHHHHHHHHHHFHHGHHHHGHHHHHGGHHGHHGGHGHEGHFHHHDHHHHHHHHHGHHHHFHGHHGHHGHHGHHHHHHHHHGHHHHHHHHHHHHHHHHHHHHHHFGHHHHHHHFHHHHHHGEGGGHHHGHHHHHHHGFDHHFGGGGHHHHHHHHFHHHHHHFHHHHGHHHHHHHHHHHHHFCCCGHHG.CFGGGGGFGFFGFGGGGGGGG0E
@M03495:530:000000000-LYBTV:1:1106:15348:9851 2:N:0:GCCCAGTG+AATTGCGG
ATATTTTGCCGTTGATAAACCAGCTAATCCTGAAAAAAAAATCAAAGCTAAAAACTACAATGCTAAGACCACGATGTGACTGCTATCAAAGTTAGATATATATGTAAATTATTCATCTGTCAAATCCTAGAATTATATCATACCTGCTCCAGCAATCACGACCTGTAATGGTTTAGTGGGTTGTTCACTGTTTCTGAAAAATGAAGATAGTTGTCCAGCTTCCAAAAAGTTTATTGTGTTTTCTAGTGGAG
+
1>1AAB3DDDDAGGGGGGBGFGAAEBGDAEGBDGFHFEEEECHH1GHGGFBHFGGHHHGFFHHFFDGH1GHHGEHFGFFHFG0EBFFFGGEHHHBHHHFHFHHH>FEGGHHHDHFGGHGFEHHHFFGFHHHHBFEGG2F2BGH0FHHHFHHHHGCGHHGGFG@CGHHGGHHDGGFF11<GFFCGHHHHHFGG=DGHGEFBFGHHHE0CFGGCGCCFHBCGGEC0CG.EGBFFFFGGGGFGEF0;B9FG.0:
@M03495:530:000000000-LYBTV:1:1106:24513:9866 2:N:0:GCCCAGTG+AATTGCGG
ATATTTTGCCGTTGATAAACCAGCTAATCCTGAAAAAAAAATCAAAGCTAAAAACTACAATGCTAAGACCACGATGTGACTGCTATCAAAGTTAGATATATATGTAAATTATTCATCTGTCAAATCCTAGAATTATATCATACCTGCTCCAGCAATCACGACCTGTAATGGTTTAGTGGGTTGTTCACTGTTTCTGAAAAATGAAGATAGTTGTCCAGCTTCCAAAAAGTTTATTGTGTTTTCTAGTGGAG
+
3A3AAFFFFFBBEGGGGGGGGGHHHHGHHHHGHHHGHGGGGHCGHEFHH5GGGHGGHHHHGHGBHDGHB2GHFCE1B4GBGFHH44BFGFGHGHFHFHGHGHHHDFHHEFHDFHHHHHGHHEHH4BGHHHHGFGHHH4GEHGFFHHHHHHE?GCFFCBGD/BDFFHFHHFHGHH1FGGFCCG-<GG1D0D=GGGGBBDDHGHDGGHFFCFHHHC:;;::CFFH0GBG.A0;00CGF;FBFG/BFFFFBA09
@M03495:530:000000000-LYBTV:1:1106:27563:9871 2:N:0:GCCCAGTG+AATTGCGG
ATATTTTGCCGTTGATAAACCAAAGCTCACATGCTGACAGATCGGAAGAGCGTCGTGTAGGGAAAGAGTGTCCGCAATTGTGTAGATCTCGGTGGGGGCCGTATAATTAAAAAAAAAAAATAAAGCGTAATATCAGGCCGGCGTGATCTGAGAACTCCAACAAGAGTGGCCAGCGATAGTAGACATCGTATAGCATCACCATACCAGCACCAACACCGTGGCTGTACTAGCACAGCTCTGCGTTATGCTAC
+
BCDDDFFFFFCBGGGGGFGGGGHGHHHHGFGHHGHHFHFHHHGHGGGEFGGGEEGEGHHHHGBHHHHHFF5FGGGGGGGHGF2FB44BF41F11E//>/>///0B3?3DF?F2BC?//A-01<110.....000000/.----<<./0000000000:000..</.00..<0<.--...0<000000.<./00000000<0:0//009/:.....9.<..--..:00:00/0:</.0<000-...<00:0:
@M03495:530:000000000-LYBTV:1:1106:12925:9872 2:N:0:GCCCAGTG+AATTGCGG
ATATTTTGCCGTTGATAAACCAGCTAATCCTGAAAAAAAAATCAAAGCTAAAAACTACAATGCTAAGACCACGATGTGACTGCTATCAAAGTTAGATATATATGTAAATTATTCATCTGTCAAATCCTAGAATTATATCATACCTGCTCCAGCAATCACGACCTGTAATGGTTTAGTGGGTTGTTCACTGTTTCTGAAAAATGAAGATAGTTGTCCAGCTTCCAAAAAGTTTATTGTGTTTTCTAGTGGAG
+
3AAABFFFFFBAGGGGGGGGGGHHHGHHGHHHHHHHHGGGGHFHHGDHHGGHFHGHHHHHHGHHGHHHGHHHGGGFFFHHHGGGEGHHGHHHHHHHHHHHHGHHGHHHHHHHHHHHHHHHHHHGHGHHHHHHHHHHHGHHHHG2GHHFFHHGHHHHHHHGDGGGHHHGHHHHHHHHFFFFGGGGHHHHGHHHHHHHHBHHHHHHHHHHHHHHHHGGHHCG0GC0GG.E?FBBFGGGGFFFF/BFFGCB.09
@M03495:530:000000000-LYBTV:1:1106:23063:9876 2:N:0:GCCCAGTG+AATTGCGG
ATATTTTGCCGTTGATAAACCAGCTAATCCTGAAAAAAAAATCAAAGCTAAAAACTACAATGCTAAGACCACGATGTGACTGCTATCAAAGTTAGATATATATGTAAATTATTCATCTGTCAAATCCTAGAATTATATCATACCTGCTCCAGCAATCACGACCTGTAATGGTTTAGTGGGTTGTTCACTGTTTCTGAAAAATGAAGATAGTTGTCCAGCTTCCAAAAAGTTTATTGTGTTTTCTAGTGGAG
+
AABBAFFFFFBAEGGGGGGGGGHHHHGHGGHHGHHHHGGGGHHFHHHEHHHHHGEFHHHHHHHHHHHGHHFHDFHEGHDGG@GHFFCGFFFGHHEHHHHHHHHHHHHHGHHHHHFHHHHHHHHHFGGHHHGHHHHHGHHHHHFFGHAGFHHHGHHHF@GDG@DGHHHHGHHGHHB11<0FCFGGHHHHHH=D=DDHFFGHCGFH<GGGBGF0GHGHBGBGHHCCF0.CEBFFGGGGGGBFFFFGEFFBA0C
@M03495:530:000000000-LYBTV:1:1106:22096:9877 2:N:0:GCCCAGTG+AATTGCGG
ATATTTTGCCGTTGATAAACCAGCTAATCCTGAAAAAAAAATCAAAGCTAAAAACTACAATGCTAAGACCACGATGTGACTGCTATCAAAGTTAGATATATATGTAAATTATTCATCTGTCAAATCCTAGAATTATATCATACCTGCTCCAGCAATCACGACCTGTAATGGTTTAGTGGGTTGTTCACTGTTTCTGAAAAATGAAGATAGTTGTCCAGCTTCCAAAAAGTTTATTGTGTTTTCTAGTGGAG
+
1?AAAFF3DDD>EECGFEGFC0FFHHHHHHG11BGHGG?EEGHFHEHHHGHH1B/FHFHHHHHHHHFHHBGHGGHF0FFFFFGFEHFHFGHHHHHHHFHHHHHFBFGHHFHHHHHFHHHHHHHHBGHHHFFGHHFHHHHHHG1CGHHHBGHBFHHHFFG?CCGGHHGBFHHFGGCGF=GHAFGCHHDDHHDG<DFHFGDG<GGF0CBHBGFFHGFHHFHHCBGH0;.9AFFEFFFGFFFFFGFGGFBFG0E
@M03495:530:000000000-LYBTV:1:1106:22959:9884 2:N:0:GCCCAGTG+AATTGCGG
ATATTTTGCCGTTGATAAACCAGAACCATCCAAAGCTCACATGCTGACAGATCGGAAGAGCGTCGTGTAGGGAAAGAGTGTCCGCAATTGTGTAGATCTCGGGGGTCGCCGGTGCATTAAAAAATAAAAATCAGATAAAATATGAACTTCTGAGGTCGATGTCTTGAGACTAATAGGAGCACACTGTTTCTATATTGATCAGTGTATTCAGAGTACGACTTCTGTTTACTGTCCGAGTCTCAATCGCTCTT
+
AABABFFFFFBAEGGGGGGGGGHHHFGCCGHHHHHHHHHHHHGFGGHHGHGHHGGGGGHGGGEEEAE12DGFBGHFHHFHGFBE>>EFHHHF24B@44BB1?/>?</>//<////11<1<11F-01=1>1C11000000000000000000000.//-:.0.0:00;0.000099000;..././0;;00000000;0000000000090//////.....9////////9///.:-;///;///:.;..:
@M03495:530:000000000-LYBTV:1:1106:10518:9895 2:N:0:GCCCAGTG+AATTGCGG
ATATTTTGCCGTTGATAAACCAGCTAATTCCAAAGCTCACATGCTGACAGATCGGAAGAGCGTCGTGTAGGGAAAGAGTGTCCGCAATTGTGTAGATCTCGGTGGTCGCCGGATCATTAAAAAAAAAAAATAAGAAGTAGTAGGTGTGGGCGGACTAGTAGAGGTGAGGGTAGTGGAGGTGAATGATTGTGGATTCACGATGATGTCAAGTCATGGTGGACTCGCGTACAAGCTCGTACTATAGCGACAGA
+
BBCCCFFFFFEBGGGGGGGGGGHHHHHFHHHHHHGHHHHHHHHHHHHHHHHHHHGGGGFGHGGGGEFABFHGHHHHHHDGFGGEEEFFHHFH2434B4@BGG1EEA3>/?E///<B??3333BB<@C-@-011111/1=111101<0...<-----/0<11<1:0.1...</.0/.09...<0:1011101<000<<1.9.<111111101111101:..0:/.-----.10<00.<...111<1----<:
@M03495:530:000000000-LYBTV:1:1106:2962:9898 2:N:0:GCCCAGTG+AATTGCGG
ATATTTTGCCGTTGATAAACCAAAGCTCACATGCTGACAGATCGGAAGAGCGTCGTGTAGGGAAAGAGAGTCCGCAATTGTGTAGATCTCGGGGGTCGCCGGTTCAATAAAAAAAAAAAACAAAGCAAATAACAAAGTTATTGGGAATAGTTCTAGCTACTTCATGCACAATTATTACAGATTGAGACCGTATCTTCAATGCTATAGCTACGTGTATAGTAAACAATAAGTGTCTGATCACAATGTGATGC
+
CCBBCFFFFFCAFGGGGFGGFGHHHHGBGFHHGHHHHHGHHFHCFFGGBFHGGGGFGHHGHGFHHGGG2B3BGEGGGGHFHFB43B4BD41?/E/>/>/B/?>//?2@21?1?C<C@---:..:////:00:00::/:000000../;000000009;9000000000;0/0000000////:///./.-..:.//////9//////////.:///9//;/////.;//9/////////////;/9/9///
@M03495:530:000000000-LYBTV:1:1106:3773:9904 2:N:0:GCCCAGTG+AATTGCGG
ATATTTTGCCGTTGATAAACCAGGGACTCAGGCGGACCAAAGCTCACATGCTGACAGATCGGAAGAGCGTCGTGTAGGGAAAGAGTGTCCGCAATTGTGTAGATCTCGGGGGTGGGGGTGACATCTAAAAAAAACAAAAATGATGGAATGTAGGTGACGAGCAGGCGAAGAAGAAGTAGAGATGCAAACTGATAGGGTGAATCGTCACTAATGTGAGGCGCGAGGAGGAGATTGACGCAAGGTAGGATTGG
+
AAABCFFFFFCAEGGGGGGGGGHGGGGFFGGHHGGGGGHHHHHHHHHHHHGGHDFHHHHHHGFGGFG2>FGGEGHHGHGGHHGFHBFBFGGG/EAHGHH243444B4??/<C</------.<00000<0:;-:-.:..;..00000/0;0900090009.---/..----9//0//09:0000000009000000;./..000...;.000900000..------9....:/000;..---.000.000;.
@M03495:530:000000000-LYBTV:1:1106:27818:9917 2:N:0:GCCCAGTG+AATTGCGG
ATATTTTGCCGTTGATAAACCAGAGAACTCCAAAGCTCACATGCTGACAGATCGGAAGAGCGTCGTGTAGGGAAAGAGTGTCCGCCATTGTGTAGATCTCGGAGGTGGGCGGTTCATTACTAAACTGAAAATTCCACTTTCCACTCCTGCACTCAACCAAACCAGTTCTGACCCCATCACGGTTCTTACCCCCCCACTTTTACTATCCACTTACTCTCCCGGTTGCTCTCCCTCATCCCCCCATATATACC
+
AAAAAFFDDFD11EGGG3FAAFEGHHHGGGGFEGFHDHFBGHFHFHHHBFGHHHGGGFEGGAEEE/B/BDBFHHEHFGFH1@FE>//?FGDBG21221220/////////<///<@D22@2@@@1>11@1F11?11?111?11?1?011<0F1F0100.<.<...000000=C/;A//0<:..:.0000/9.---;;90000000;99/;/://99/;;/---9--///99/9--///-----;/9/9/9/
@M03495:530:000000000-LYBTV:1:1106:11543:9919 2:N:0:GCCCAGTG+AATTGCGG
ATATTTTGCCGTTGATAAACCAGGGACTCAGGCTGGACCAAAGCTCACATGCTGACAGATCGGAAGAGCGTCGTGTAGGGAAAGAGTGTCCGCAATTGTGTAGATCTCGGTGGGCGCCCGGTCAATAAAAAAAAAAAAAAAATAGAGAATAGGGGGGGACGTAGACGCTGAACAAAGTAGTGGAGTGGAAAGTCTACAACGTACACGCGAGAGGAGTGATCACGTCCATATGAGTACAATGAACGACCGTG
+
BBBBCFFFFFCBGGGGGGGGGGHGGFGHHHHGHHHGHHHHHHHHHHHHHHHHHHHHHHHHHHGGGGFHHGGGGEEFHHHGGHHG?GBFBBGGGGGGHGFHC4D444FDFF<EE////<////>?2DD222?C/<@A-<-<--<001110<1<0..------....<.-...<01/./11::/.0.0..000.1:<<:100-<...1.----<-9../.111</<<...1:11<<11111101<1.<--<..
@M03495:530:000000000-LYBTV:1:1106:3572:9920 2:N:0:GCCCAGTG+AATTGCGG
ATATTTTGCCGTTGATAAACCACCCTCCCTGTGGTCGTTATCTTCTAGCTGCCATAGCAATGTCACAACCACTTCTTGCCCTCCAAAGCTCACATGCTGACAGATCGGAAGAGCGTCGTGTAGGGAAAGAGTGTCCGCAATTGTGTAGATCTCGGGGGGCGCCGGGTCATTAAATAAAAAAAATAAGTAGGCGTCTGGGGGGGGTAGAGTGCGGAGAAGTGAGTAGTAATTGCGAGTAGAGATGTGTCATG
+
AABBBFFFFFBAEGGGGFGGGGGGGHGGGHHHHGGHEGGCFHHHGHHHHHHHGHGHHHHHHHHHHHHGEGGGHHHHHHHHHHHGHHHHHHHHGHFGFGHGHHHHHHFGEFGCGHGGGGGGGFBG?FGHHHHDGFGHGGGDAGHFH@2G111110?/<---9-----.-;B//:9//:9:/---./9/9///99.-..;:--9--9../////---;-.://////9////9//.-99.//9/////////;
@M03495:530:000000000-LYBTV:1:1106:3322:9938 2:N:0:GCCCAGTG+AATTGCGG
ATATTTTGCCGTTGATAAACCAGTCTCCAAAGCTCACATGCTGACAGATCGGAAGAGCGTCGTGTAGGGAAAGAGTGTCCGCAATTGTGTAGATCTCGGTGGTCGCCGAGTCATTAAAAAAAAAAAAAACAGATCTCAAGGTGGGAGATGTGGAGCGTGAAGAATCGAACCATGATAATCCCGAGCTGTATGTCGTCTGAAGTGCAGACACCTTCAGAATCTAGAATGCAACAGAGCCGCAGAGGGAGATA
+
ABBBBFFFFFBAFGGGGGGGGGHHHHGFGHHHGHHHHHGHH5GGHHHHHHHGGCEGHFGEFGAECGH3AGCHHHFBF@FFFGGEFHHHH24@4B4B41111?>3//><///2B3B333BB/>><A?---..//</00000/0:.-.../00000./:..:.00:00../.-:00:0900;00..--.://////.9...//:/:////.//.///9///;//;/9///////.////:-----......//
@M03495:530:000000000-LYBTV:1:1106:4233:9939 2:N:0:GCCCAGTG+AATTGCGG
ATATTTTGCCGTTGATAAACCAGAACCATCCAAAGCTCACATGCTGACAGATCGGAAGAGCGTCGTGTAGGGAAAGAGTGTCCGCAATTGTGTAGATATCGGTGGTCGCCGGCTCATTAAAAAAAAAAAATCATGGAGAGCGACAGGGAGGCAGGGCAGATGACAGTGTATGTTGTGCGCTGTCGCACCGAGGGTGTACAATTGAATGCTGGAGAGGATGGACAGGTAATGGCGAGCACACCAGTAGGCAG
+
ABBBCFFFFFCAEGGGGFGGGGHFHHGHGHHHFGHHHHHHHHHHHHHHHHFGHHGFGGGHHGFGGEE1?BGFHHHHHHDFGHHEFEE?GHHF24@444@BF//?//3>/AE?/<?BF333@2@B<<@D--./<0000</..<----....-9..--....0009090000;00;0/.0.---:/..9---;---..:://///9/////;//.:/...//./9/..9//;///--;--./....//////.
@M03495:530:000000000-LYBTV:1:1106:15478:9957 2:N:0:GCCCAGTG+AATTGCGG
ATATTTTGCCGTTGATAAACCAGCTAATCCTGAAAAAAAAATCAAAGCTAAAAACTACAATGCTAAGACCACGATGTGACTGCTATCAAAGTTAGATATATATGTAAATTATTCATCTGTCAAATCCTAGAATTATATCATACCTGCTCCAGCAATCACGACCTGTAATGGTTTAGTGGGTTGTTCACTGTTTCTGAAAAATGAAGATAGTTGTCCAGCTTCCAAAAAGTTTATTGTGTTTTCTAGTGGAG
+
3AABCFFFFFCAFGGGGGGGGGHHHHHHHHHHFHHHHGGGFHHHHHGHHHGHGHEHHGHHHHHHHGHHHHHHGGHGHHFHHHHHGFHHHHHGGHHHHHHHHHHHHHHHHHHHHHHHHHHHHHHHHHHHHHHHHHHHHHHHHHHFHHHGGHHHHHGHHHHGGGGGHHGDGHHHHHHG=GFHGGFFHHHHHHHGFHHFEGGHFHHHHHHHFHHHHHHFFHHHFGFHFF.CD0FFGFGFFGGGGFGGGGGGGFE
@M03495:530:000000000-LYBTV:1:1106:25442:9983 2:N:0:GCCCAGTG+AATTGCGG
ATATTTTGCCGTTGATAAACCAGTCTCCAAAGCTCACATGCTGACAGATCGGAAGAGCGTCGTGTAGGGAAAGAGTGTCCGCAATTGTGTAGATCTCGGGGGTCGCCGGAGCATTAAAAAAAAAAAAAAATAAAAAAAGGTAAAGGTTCGGGCAGCTCAAGAATACAAGTAGGGGCAGTGAACAATGCAGCAAGGAAGCAGAGAGGAAGGAACATGGTGATATAAAGTCGTAGACGGGTGGAGGGAGAGAG
+
BCCCCFFFFFDBGGGGGGGGGGHHHHHHHHHGHHHHHHGHHHFHHHGHHHHGGGGHHHGFGGGGGHHHFFGHHHHDG5DDEFGGAHHFB2@@44@FB?F/EE//>/?>////=1111?=1AC@F-@----.01110--..:11110000--.-9../00000/01:0<01110..--./01101/<00110.//../..0//./..:/..././10/:11111111111..<..1..-<--...<......
@M03495:530:000000000-LYBTV:1:1106:21667:9989 2:N:0:GCCCAGTG+AATTGCGG
ATATTTTGCCGTTGATAAACCAGCTAATCCTGAAAAAAAAATCAAAGCTAAAAACTACAATGCTAAGACCACGATGTGACTGCTATCAAAGTTAGATATATATGTAAATTATTCATCTGTCAAATCCTAGAATTATATCATACCTGCTCCAGCAATCACGACCTGTAATGGTTTAGTGGGTTGTTCACTGTTTCTGAAAAATGAAGATAGTTGTCCAGCTTCCTAAAAGTTTATTGTGTTTTCTAGTGGAG
+
111>AFB@1FD>EAEFDFGGC0A01BDG1FGG111B00/AAFFAA1A0F1F111AFHFHFFB1FG2FHGFGHFEHGFFFFFFFEFHHF211@FG21EFFGFFFBB2G2>>GHHHGBGHFHHHDFBBEEEEDDGHB2>FFHG21FGHHF11F10F0DC<GAACG/GH1F1<1<FG1D11<G.>-.F110<00==<0=000<.<<D=CHCHFHHFC:GHCHGCHH0C;C0B90FFFGFBFCFFB0FB00B?CE
@M03495:530:000000000-LYBTV:1:1106:23212:9993 2:N:0:GCCCAGTG+AATTGCGG
ATATTTTGCCGTTGATAAACCAGCTAATCCTGAAAAAAAAATCAAAGCTAAAAACTACAATGCTAAGACCACGATGTGACTGCTATCAAAGTTAGATATATATGTAAATTATTCATCTGTCAAATCCTAGAATTATATCATACCTGCTCCAGCAATCACGACCTGTCCTGGCAAACAACCTGCAGAAAAGCCAATCAAATATATTTTCACAAGAGATGGAATGTGAGGCAATAATAGAGTACAAAGGTTGA
+
>>AABFFFFFB>EECGGDGGGGHHHHHG4FGHHFFHHGGEGHHHHGHGHHHHHGDGHFGFHHHGHHHHHHHGGGHGHHFFBGBGHHFGFFHHGHHGHHHGHHHH?FHHEHHHHHGHHHHHHHHHFGHHHHHHGHHFHHHHHHFHFHHHFHHHHHHFCGHDGGGCHH?FHHCAGHHHHEHGGGFHHG0GHGHHHFBCGHDGFHHFFHHHHHHHHHHHHHHFCGG:FGGGGE?FFFFFGFGFFGFCBF/;B9;
@M03495:530:000000000-LYBTV:1:1106:13757:10028 2:N:0:GCCCAGTG+AATTGCGG
ATATTTTGCCGTTGATAAACCAGCTAATCCTGAAAAAAAAATCAAAGCTAAAAACTACAATGCTAAGACCACGATGTGACTGCTATCAAAGTTAGATATATATGTAAATTATTCATCTGTCAAATCCTAGAATTATATCATACCTGCTCCAGCAATCACGACCTGTAATGGTTTAGTGGGTTGTTCACTGTTTCTGAAAAATGAAGATAGTTGTCCAGCTTCCAAAAAGTTTATTGTGTTTTCTAGTGGAG
+
3>AABFFFFFBAGGGGGGGGGGHHHCHHHHHHHHHFHGGFFHHHHFFFHHFBGHGHHGHHHHHHHFHHHHHHGGHGHHHHHFFHGHFHHHHGHGHGHHHHHHHHHHHHHHHHGHHHHHHHGHHGHHHHHHHHHHHHHHGHHHHGHHHHHHHFHHHHHHHGDCGGHHHHGHHHHHFF1FGHDGGGHHHHHHGHHHHHGHHH.CGGFFGHHHHHHHHEHHGHGFCGGFC.DFFGGGGGGGBFGGGGGGFFFFE
@M03495:530:000000000-LYBTV:1:1106:13506:10030 2:N:0:GCCCAGTG+AATTGCGG
ATATTTTGCCGTTGATAAACCAGCCTCCCTGTGGTCGTTATCTTGCTCCTTCTGTCGTCAACGAATTTACTAATTCCAAAGCTCACATGCTGACAGATCGGAAGAGCGTCGTGTAGGGAAAGAGTGTCCGCAATTGTGGAGATCTCGGCGGGGGGCGGGGCAATAAAAAAAAAAAGTGTGATGGAGGGTGGTGAGGGTGGAGGACTTGTACTGTGGAGAGTCGGAGTAAGCAGGAAGGGTCGACAGCTAGA
+
BBBCCFFFFFCAEGGGGGGGGGHHGHHGGGHGFHHHGGGHHHHHHHHHHHHHHHHHGGGHGHGGGHHHGGHHEHHHHHGHHHHHGHHHHHHHHHHHGHHHCGGGEGHGGGGGEHHGHGHHHHGHB?BDFDGF?DGFHF/>/2@22FGF/<--;---------.000090-----:.00000000//.-..-:.0..9.:-..;..:0000:0000/0::.00----9/0000/../..../:--.-.0000
@M03495:530:000000000-LYBTV:1:1106:7432:10050 2:N:0:GCCCAGTG+AATTGCGG
ATATTTTGCCGTTGATAAACCAGTCAGGAGTCCAAAGCTCACATGCTGACAGATCGGAAGAGCGTCGTGTAGGGAAAGAGTTCCGCAATTGTGTAGATCTCGGTGGTCGCCGTGTGATTAAAAAAAAAAAAAGAGATTGAACTACAGGATGGAGGTCAGCGCAACAACAAACAGAGAAGCAGAATACTGAACGTATCAGTAAAAATAATAACATACATACGTTATGGCAAAAGCAATAGTGAGAGGCGAAA
+
ABBBCFFFFFCAFGGGGGGGGGHGHHHFAFHHCHHHHHHHHHHHHHHHFFFGHHHHGGGGGHHGGGGAB1BGHGHGHHHH4BBFAEGGGHHHHFF@4@44@FE/?E/3//?<//B/?3B3BGFH//</>-<>../<00000000/<0/.0/.//;.///::----......9.////;/=////000/////:.././///////;///9//////9/;:9///://.//./;:///////////..----
@M03495:530:000000000-LYBTV:1:1106:21458:10059 2:N:0:GCCCAGTG+AATTGCGG
ATATTTTGCCGTTGATAAACCAGCTAATCCTGAAAAAAAAATCAAAGCTAAAAACTACAATGCTAAGACCACGATGTGACTGCTATCAAAGTTAGATATATATGTAAATTATTCATCTGTCAAATCCTAGAATTATATCATACCTGCTCCAGCAATCACGACCTGTAATGGTTTAGTGGGTTGTTCACTGTTTCTGAAAAATGAAGATAGTTGTCCAGCTTCCAAAAAGTTTATTGTGTTTTCTAGTGGAG
+
3A3ABFFFFFBAGCGGGGGGGGHHHFHHHHHHEGHGCEGGGHHHHH5GHGDGBFEFHFHHHHHHHHHHHHHHGGHGGHHHGHHHFGHHGHHFGHFGHHHHHHHHFGHHHHHHHHGHHHHHHHHHHHHHHHHHHHHHHHHHHHFHGHHHHHFHHHGHHFHDDGGGHHFHHHHDFHHG>>FGEGGGHHGHHHHHFHHHHHHHGHHGHH;CHHGHHHECHHFHHFFHFFHG?FGFFFFBFGFFFFFGFFFGGFG
@M03495:530:000000000-LYBTV:1:1106:23228:10069 2:N:0:GCCCAGTG+AATTGCGG
ATATTTTGCCGTTGATAAACCAGGGACTCAGGCTGTACCAAAGCTCACATGCTGACAGATCGGAAGAGCGTCGTGTAGGGAAAGAGTGTCCGCAATTGTGTAGATCTCGGTGGGCGGCGGATTCTTAAAAAAAAAAATACAAAAGATCCGGGTGGGTGGCGTTGTTCCAGAGGCTCCGACACCACGCCTAGAGTGACGCTTCGCCTGAGGATCTATCGGAACATGTGCGTGTTCGACTCGCGATCCCATTA
+
AABBBFFFFFB2EGGGGGGGGGHGGFGFFGHFFHHHHHFGHHGHHFHFFHHHHFGHHHHHHHGAFGFGHEEFGGGBFGHGHHHGFGBF4BDF?@EFF3B424?444?40?/?/////>@--->11><110<<C--;-.00:0;9/.0;0.-99---.:-.;.:-..////::......-:--........///////.....-.......///;//9.-..-./////...../......----.;.////
@M03495:530:000000000-LYBTV:1:1106:23476:10074 2:N:0:GCCCAGTG+AATTGCGG
ATATTTTGCCGTTGATAAACCAGCTAATCCTGAAAAAAAAATCAAAGCTAAAAACTACAATGCTAAGACCACGATGTGACTGCTATCAAAGTTAGATATATATGTAAATTATTCATCTGTCAAATCCTAGAATTATATCATACCTGCTCCAGCAATCACGACCTGTAATGGTTTAGTGGGTTGTTCACTGTTTCTGAAAAATGAAGATAGTTGTCCAGCTTCCAAAAAGTTTATTGTGTTTTCTAGTGGAG
+
3>ABBFFFFFCCGGGGGGGGGGHHHHHFHHGHHHHHGGGGGHGHHHBFGHGHHDEFHHHHGHGHHFFHHFHHGGHGHHHHHHFHBGFHGHHHHHEHHHHHHHHHFHHHHHHHHHHHHHHHHHHGHHHHHHGHHGHHHHHHHHFHFHGHHHHHGHHHHFH?CDGGHHHHFHHGHHHF>FGECFGGHHGGHHGG=DGHHHHGCFFH000CFFGFHHGGHHCGHHHEHHH?ECFFGFGFGGFB/BFFFFGG?:E
@M03495:530:000000000-LYBTV:1:1106:19942:10079 2:N:0:GCCCAGTG+AATTGCGG
CTATTTTGCCGGTGATAAACCAGCTAATGCTGAAAAAAAAATCAAAGCTAAAAACTACAATGCTAAGACCACGATGTGACTGCTATCAAAGTTAGATATATATGTAAATTATTCATCTGTCAAATCCTAGAATTATATCATACCTGCTCCAGCAATCACGACCTGTAATGGTTTAGTGGGTTGTTCGCTGTTTCTGAAAAATGAAGATAGTTGTCCAGCTTCCAAAAAGTTTATTGTGTTTTCTAGTGGAG
+
1A>A>FD3@1A1A1FGFBGGFEC0GFFG1DGFFAAG00EE/FF1111FG1FB11/BFFG11B1D@2@@1BFCE@/F0FGGDGCHHGGHGDF@FFB1BGBG222BBBFGF2FGGEE2GDG>FHHE2FCFFDHED>FDFGHBFD1<G1BGHBGH0FGEB11C<<<<0?FG11<?1FB=1>F.C.-CHH.-<E<<DGHBBC0;.;FFC:0;GGCB0CG0CCF0;0/090.9.:0999;00;C//900;BC0;F:
@M03495:530:000000000-LYBTV:1:1106:21965:10081 2:N:0:GCCCAGTG+AATTGCGG
ATATTTTGCCGTTGATAAACCACCCTCCCTGTGGTCGTATCTTGCTCCTTCTGTCGTCAACGAATTTACTAATTCCAAAGCTCACATGCTGACAGATCGGAAGAGCGTCGTGTAGGGAAAGAGTGTCCGCAATTGTGTAGGTATCGGTGGTGGCCGGGTGATTAAAAAAAAAAAATATAGAATAAAGAGGAGAGGAGCGGCGCAGTGAGACGAAGACGACACAGAAGATTGAGCGGAGTAGTTGCATTATG
+
ACCCCFFFFFCAEGGGGGGGGGGGGHHGGHHHGHHHGGHHHHHGGHHHHHHHHHHGGGHGHGGGHHHBGHHHHHHHHHHHGHHHHHHHHHHGHHGHHHHGGGGHGHGGGGGF?GHGGGHHGHHG3BBGFCG<CHHGHC2>222@2C//?////0<---<->=<<000<--:----.00000090;000/..;.:.;..--9----./////.--../.----;;//////////----.9/////:/:///
@M03495:530:000000000-LYBTV:1:1106:21223:10088 2:N:0:GCCCAGTG+AATTGCGG
ATATTTTGCCGTTGATAAACCAGCTAATCCTGAAAAAAAAATCAAAGCTAAAAACTACAATGCTAAGACCACGATGTGACTGCTATCAAAGTTAGATATATATGTAAATTATTCATCTGTCAAATCCTAGAATTATATCATACCTGCTCCAGCAATCACGACCTGTAATGGTTTAGTGGGTTGTTCACTGTTTCTGAAAAATGAAGATAGTTGTCCAGCTTCCAAAAAGTTTATTGTGTTTTCTAGTGGAG
+
>AAAAFFFFFBBGGGGGGGGGGHHHHGHHHHHHGHHCGGGGHHFHHEGHGHGHHGHHHHHGHHHHFGHHHHHGGGGFHHHHHHHGGGHHHHGGFEHHHHHHHHHHHHHHGHHFHHHHHGHGHHHHHHHHHGHGHHHGHHHHHHFHHHHHHHEFFFHGHHGGGGGFHHHHGHGHHHG>DGACFCGHHGFHHHHHHHHHHHHFGHEGHHHHHHFHGFFHGFFGHHFHHEEDFGGGFFB;;9CFBBFFFGG?;.
@M03495:530:000000000-LYBTV:1:1106:14834:10090 2:N:0:GCCCAGTG+AATTGCGG
ATATTTTGCCGTTGATAAACCAGCTAATCCTGAAAAAAAAAATCAAAGCTAAAAACTACAATGCTAAGACCACGATGTGACTGCTATCAAAGTTAGATATATATGTAAATTATTCATCTGTCAAATCCTAGAATTATATCATACCTGCTCCAGCAATCACGACCTGTAATGGTTTAGTGGGTTGTTCACTGTTTCTGAAAAATGAAGATAGTTGTCCAGCTTCCAAAAAGTTTATTGTGTTTTCTAGTGGG
+
AAABBFFFFFBAFGGGGGGGGGHHHHHHHHHHHHHHHGGGGGH3EGFG2EAFGHHGG53BGDGHHHHGHFGCCEG111BD443CGFGFGHHHBGHDFGGFGBGDFHGFHHGHFHGHHFGDBFFHFFEHHF4GHFHFHHDDHFF3CF2FGHH22GGHHB2<A?/ADE?GHGDG1FH11>1FGAF?DHGHGFGHHHGG0GHGFFC0C00:GBF0CFGCCFHEHHFBFFF:CC00;FBFF;0/=FFCF0FBBF.
@M03495:530:000000000-LYBTV:1:1106:3273:10103 2:N:0:GCCCAGTG+AATTGCGG
ATATTTTGCCGTTGATAAACCAGCTAATCCTGAAAAAAAAATCAAAGCTAAAAACTACAATGCTAAGACCACGATGTGACTGCTATCAAAGTTAGATATATATGTAAATTATTCATCTGTCAAATCCTAGAATTATATCATACCTGCTCCAGCAATCACGACCTGTAATGGTTTAGTGGGTTGTTCACTGTTTCTGAAAAATGAAGATAGTTGTCCAGCTTCCAAAAAGTTTATTGTGTTTTCTAGTGGAG
+
AA3AAFFFFFBAGCGGGGGGFGGHHHGHHCGHGHHHHGGGG1GHHHFFGGFFEFGHGHHHHHGHHHHH3GHHGGHFE4F@FG3FGG3FFHHFEGDHHHGHHHHFBGHHHHHEF4BFBGHDGHHHGGHHHFHHHHHHHGHHHHFCGHHG3FGGFGHG<GHGDDFGHHHEHGG??GGH==0F<FGDHHGHGFGHDGHHHF<D.<DHFHGHFHGHHGGHECCC;0CGFFAEEBBFGGGGGGGGFGGGGGFBC0:
@M03495:530:000000000-LYBTV:1:1106:10284:10112 2:N:0:GCCCAGTG+AATTGCGG
ATATTTTGCCGTTGATAAACCAGCTAATCCTGAAAAAAAAATCAAAGCTAAAAACTACAATGCTAAGACCACGATGTGACTGCTATCAAAGTTAGATATATATGTAAATTATTCATCTGTCAAATCCTAGAATTATATCATACCTGCTCCAGCAATCACGACCTGTAATGGTTTAGTGGGTTGTTCACTGTTTCTGAAAAATGAAGATAGTTGTCCAGCTTCCAAAAAGTTTATTGTGTTTTCTAGTGGAG
+
ABAABFBFFFBBGGGGGGGGGGGHHGHHHGHHHHHHHGGGGHHHHHFHHHHHHHGHHHHHHHHHHFHHHHHHGGHGHGHHHGFHGFHHHHHHHHGHHHHHHHHHFGHHHHHHHHHHHHHHHHHHHGHHHHHHHHHHHHHHHHHHHHHHHHHHHHHHHHHGEGGGHHHHHHGHHHHHFGFHGGGGHHHHHHHHFHHHHHHF<GHFHFFHHHHHHHHHHFGFHHHFCH.EFFGGEFFGGF9BFGGGGGGG.FE
@M03495:530:000000000-LYBTV:1:1106:17288:10135 2:N:0:GCCCAGTG+AATTGCGG
ATATTTTGCCGTTGATAAACCAGGACTCAGGCTGGACCAAAGCTCACATGCTGACAGATCGGAAGAGCGTCGTGTAGGGAAAGAGTGTCCGCAATTGTGTAGATCTCGGGGGGCGCCGGGTCATTAAAAAAAAAAAATAGGGGGTTGGAGAGTGGGGGGTGAGCAATGAGAATCAAAGCTGAGTAGTCGCGTGAGAAGGCCGAGCGGTGTGTGTGCGAGCAGAGACAACAGTTATGGGAGTCGAGACGTGT
+
BCCCCFFFFFDBGGGGGGGGGGHGHHHHHHHHHHGHHHHHHHHHHHHHHHHHHHHHHHHHHGEGGHHHGGGGFGGHGHGHHHHGHBFBBGFGGGGHEGG?4B44?DBBC/<B--<-<---<<<1<11<<:-<99C=<.000..-----0<0<01..----9.A<0<001111011001/000.11111.--<9..11/..<------.-......1<.--9//<////../11<110./../<.9.<...<
@M03495:530:000000000-LYBTV:1:1106:12199:10178 2:N:0:GCCCAGTG+AATTGCGG
ATATTTTGCCGTTGATAAACCAGAACCATCCAAAGCTCACATGCTGACAGATCGGAAGAGCGTCGTGTAGGGAAAGAGTGTCCGCAATTGTGTAGATCTCGGGGGGCGCCGGGTCATTAAAAAAAAAAAAAAAAAGGTGCTCGAGCGGGACGGAGGTAAGATAAGAAGCGGAAGACGACGAGAAGAACTGCAAGGAACAGGAGTGAGGGAACGACAAGACAGCGTGCAAGGAGCCAGAAGGCACGAATGGG
+
CCBCCFFFFFCAGCGGGGGGGGHHHHHCHHHHHHHHHHHHHHHHGHHGHHGHHHGGGGHGHGGGGEEABFHGFHHHHH5BBBFEEEFGHGGG?@E@4@4EFF/>E--;-9?--9-.0909BBFF@-=-9-99---..00000.-..---;;--..-.0000000000/0----9./.-----../0//0000;0.././9.../.00..9;..;-:9.////.-;9..00:;.../../0........00.
@M03495:530:000000000-LYBTV:1:1106:20599:10195 2:N:0:GCCCAGTG+AATTGCGG
ATATTTTGCCGTTGATAAACCACCCTCCCTGTGGTCGTTATCTTGCTCCTTCTGTCGTCAACGAATTTACTAATTCCAAAGCTCACATGCTGACAGATCGGAAGAGCGTCGTGTAGGGAAAGAGTGTCCGCAATTGTGTAGAGCTCGGTGGTCGCCGTGTCATTATAAAAAAAAAAGAAGAAGGAGGTGATGGATAGCGGGGAGCGTAATTAGTATGATGAGTGGATGTCGAGAGCTGCAGGTTAGTCTGT
+
AABCCFFFFFCAFGGGGGGGGGGGGHHGGHHHHHHHGGGHHHHHHGHHHHHHHFHHGGGHGHGGGHHHHHHHHHHHHHHHHHHHGHHHHHHHHHHHHHGFGGGGHHHGGGGGGHHGHGHHHHHHBFBBDFGCGGHHHF@2G222@FEG/E??1>-.---0<<0000<0=GF-@-:-...////.:...;000;/;0/0------.-;.:.///;////////9/.///:/..9.-9/////..9/./////
@M03495:530:000000000-LYBTV:1:1106:23841:10211 2:N:0:GCCCAGTG+AATTGCGG
ATATTTTGCCGTTGATAAACCAGAGGACTCAGGCTGGACCAAAGCTCACATGCTGACAGATCGGAAGAGCGTCGTGTAGGGAAAGAGTGACCGCAATTGTGTAGATCTCGGTGGTGGCCGGGTCAATAAAAAAAAAACATAGACTAGGTTAGAGATACGGTCTTGGAGCGCAGTACGCAGCTAGATACAGCTAGCGCCTCAGTCACGACGAGAGACTCCTGGCGTCTAATTAACAGTCGCACTTCTATCGC
+
BCBCCFFFFFDCGGGGGGGGGGHHHGHEFFGHHHHHGHHHHHHHGHHHHHGGHHHHHHHHHHHGGGGAGHEEEGFGGHHHGGHEGGHFF3BBEGGGGFH4FB4F4?GF40?/??//<00/////0222>2FGC/-@D..00000000/<00<000000../..;000//----;00.:.-;/00000;0000;00---;.000000..----.-./0:000/.-:-..90000:00;09;---00900:..
@M03495:530:000000000-LYBTV:1:1106:15230:10227 2:N:0:GCCCAGTG+AATTGCGG
ATATTTTGCCGTTGATAAACCAGCTAATCCTGAAAAAAAAATCAAAGCTAAAAACTACAATGCTAAGACCACGATGTGACTGCTATCAAAGTTAGATATATATGTAAATTATTCATCTGTCAAATCCTAGAATTATATCATACCTGCTCCAGCAATCACGACCTGTAATGGTTTAGTGGGTTGTTCACTGTTTCTGAAAAATGAAGATAGTTGTCCAGCTTCCAAAAAGTTTATTGTGTTTTCTAGTGGAG
+
>A3AAFFFFFBAGGGGGGGGGGHHGHHHFHGH5GHHHGAEEHHHHHHHHHHHHHGHHHHHHHGHHHHEHHHHGGHGHGHHHHHHGHHHHFHHHHHHHHHHHHHHFGHHHHHHHHGHHHHHHGHFGHHHHHHHHHHHHGHHHHHHHHGGHHHHHHHHHHHGGGGGHHHHHGGFFHH11>GFGEGGHHHHHHHDDGHHHFDDAGHHHHGHHHHHHHCGFHFHHGCFCFA.CFFFFFGFBCCFGFGGGBFGF0A
@M03495:530:000000000-LYBTV:1:1106:11161:10245 2:N:0:GCCCAGTG+AATTGCGG
ATATTTTGCCGTTTATAAACCACCCTTTCTTGCCCTCCAAAGCTCACATGCTGACAGATCGGAAGAGCGTCGTGTAGGGAAAGAGTGTCCGCAATTGTGGAGATCTCGGTGGTGGGCGGATCCTTAAAAAAAAAAAAAGAGCGTAGGAAGGGAAGGAACGAACACGATAGTGAAGATGTGGATTGTAGCTACAGTGCAGAACACAATATGCAAGTATCAGGGGCCAGCAGTGACACGAACAGCACAACACC
+
ABABCFFFFFCAGGGGGGGGGGGGGHHHFHHHHHHHHGGHHHHHHHHHHHHHHGHHGGHHHGGGGHFHGGGGGGGGFHGGHHHGGBFBFGGGCEGHFF4/3?333BEFG/<E///////<//?11==FBGGCG@@---..//-;:-.00......../;...--/:-...:000000000000;/;00:00000000000////..0000000000:0000.--9.../.000000.-.--/././/....
@M03495:530:000000000-LYBTV:1:1106:22144:10246 2:N:0:GCCCAGTG+AATTGCGG
ATATTTTGCCGTTGATAAACCAGCTAATCCTGAAAAAAAAATCAAAGCTAAAAACTACAATGCTAAGACCACGATGTGACTGCTATCAAAGTTAGATATATATGTAAATTATTCATCTGTCAAATCCTAGAATTATATCATACCTGCTCCAGCAATCACGACCTGTAATGGTTTAGTGGGTTGTTCACTGTTTCTGAAAAATGAAGATAGTTGTCCAGCTTCCAAAAAGTTTATTGTGTTTTCTAGTGGTG
+
@AAABFB5DFD>FFFFBGFGGGHHGHHBFHHHFFGHCEEGGGF3GA5EGF5DDA1AFAFHGHHHFFEHFHFGDEGE1BFED33F4F?GF@DFFFBHFGHHFGFH?DGHHDDH4GGGHHHHBBDB4FBGFGGGBFEGFHEHGH10FHC111F??<0<11@/?<CFH<11?DGDF01<><0<.F-CGH1DDGDG=DDHF<DG.C00=:0;00C0CGC00C/;C0/<00:C.9FFFFG9FGBF/;0CBB9B.0;
@M03495:530:000000000-LYBTV:1:1106:4961:10287 2:N:0:GCCCAGTG+AATTGCGG
ATATTTTGCCGTTGATAAACCAGCTAATCCTGAAAAAAAAATCAAAGCTAAAAACTACAATGCTAAGACCACGATGTGACTGCTATCAAAGTTAGATATATATGTAAATTATTCATCTGTCAAATCCTAGAATTATATCATACCTGCTCCAGCAATCACGACCTGTAATGGTTTAGTGGGTTGTTCACTGTTTCTGAAAAATGAAGATAGTTGTCCAGCTTCCAACAAGTTTATTGTGTTTTCTAGTGGAG
+
>AAABFFFFFBBGGGGGGGGGCHHHHHHGHHHBHFHHGGGGHHHHHGFHHHEHHGGHHHHHHHHHFHHGHGHGGHEFHHFHH3GGGHHGFHHHHFHFHHHHHHHGFHHHGHHFHHGHHHHHHHHGHHHHHHHHHHHHGHHHHDHHHHHHHHGGHGHFFFDEGGGFGGGHHH?GHHH=>GEAFGGHFHHHGDG=DGHGHBGFHHHFFGHFHHHGHBGHFGEHGFGB/:CFFGGGGGFGF9CFB0CGGBFF0.
@M03495:530:000000000-LYBTV:1:1106:15809:10296 2:N:0:GCCCAGTG+AATTGCGG
ATATTTTGCCGTTGATAAACCACCCTCCCTGTGGTCGTTATCTTGCTCCTTCTGTCGTCAACGAATTTACTAATTCCAAAGCTCACATGCTGACAGATCGGAAGAGCGTCGTGTAGGGAAAGAGTGTCCGCAATTGTGTAGATCTCGGTGGGCGCCGTATCAATAAAAAAAAAAAGAACGATGGCAGCGAGAGGTAAGCATACAAGCGCGGAATCTGGTCTTGAATTAGAACGCGGACCAAGACAGACTGG
+
AAABBFFFFFB2AEGGGGGGGGGGGGHEAGGHGGGGGFGHHHHHFHHHHGHHHGHGGGGHGHGGGHHGHHHHFHGFHH5GHHHHGHHHGHHHHHHH3GHFGGGGGEHEEFGGGHHGFAFFEHHH3BBBGFGGGDFHHHC22>>DDFH/???///----...=000<00<<-----..::..:..//9.9-;--.///////////9:.--9:-.////;//////////;//..-----...:.9././/.
@M03495:530:000000000-LYBTV:1:1106:5981:10301 2:N:0:GCCCAGTG+AATTGCGG
ATATTTTGCCGTTGATAAACCACCCTCCCTGTGGTCGTTATCTTGCTCCTTCTGTCGTCAACGAATTTACTAATTCCAAAGCTCACATGCTGACAGATCGGAAGAGCGTCGTGTAGGGAAAGAGTGTCCGCAATTGTGTAGATCTCGGTGGTCGCCGTGTCATTAAAAAAAAAAAAAAAGTAGATGAGCTGAGTATTACGACTGCATAGTAATGTGAACGCAAAGTCAATTTGAGGGTGAACTCGGGAGCG
+
AAABCFFFFFCAEGGGGGGGGGGGGHGGGHHHHHHHGGGHHHHHHHHHHHHHGHHHGGGHGHGGGHHHHHHHHHHHHHHHHHHHHHHHGHHHHHHHHHHHGGGGGGHGGGGEFHHGHFHHHGHH?D?DGGGGGGHHHHCBD22>2@=?/?A/1>/.<--0<>>>0D=0DDCCGF----99000000000000;009000...9./00000090000000..---:00000000:./....000;..---.-
@M03495:530:000000000-LYBTV:1:1106:19555:10309 2:N:0:GCCCAGTG+AATTGCGG
ATATTTTGCCGTTGATAAACCACCCTCCCTGTGGTCGTTATTCGTCAACGAATTTACTAATTCCAAAGTCACATGCTGACAGATCGGAAGAGCGTCGTGTAGGGAAAGAGTGTCCGCAATTGTGTAGAGCTCGGGGGTCGCCGTGTCATTAAAAAAAAAAAAATGAAAGTAGTAGGGAGGGTAGGGCGGATAAGATTAACGAGAAAAGAACTAGAGTTAGAATAGTATATAAGACCCCATCTAGTGCATAG
+
BBCCCFFFFFEBGGGGGGGGGGGGGHHGGHHHHHGHGGGHHHHGHGHGHGFGHHHHHHHHHHHHHHHGHHHHHHHHHHHHHHHHHHGGGGHHHGGGGEGGHHGGGHHHHHDGBDDEGFFGHHHFB?3?3B?BDC//C-.>-.<--</=1D11<1:@G???D-9:01<11:111110./<--</.<./----.00111111.<...0//..<10000:1<111110:1<B1111<0/...//1111111110
@M03495:530:000000000-LYBTV:1:1106:22413:10311 2:N:0:GCCCAGTG+AATTGCGG
ATATTTTGCCGTTGATAAACCAGAACCATCCAAAGCTCACATGCTGACAGATCGGAAGAGCGTCGTGTAGGGAAAGAGTGTCCGCAATTGTGTAGATCTCGGTGGGCGCCGGGTCATTAAAAAAAAAAAAAGAGTAAGTGCAGGGAGTAGAGGTATGTGTTTAGAGAGGAGTAGTGGAGAGACGTAATGTACACGTGGTAAGGAATAGGTGATGGCTAGAACGAGAAAGTCTCACAGCCAGACGGTAGGAG
+
ABBBBFFFFFCAGGGGGGGGGGHHHHHHHHHHHHHHHHHHHHHHGHHHHHGHHHGGGGHHHGGGGEEB?DFFHHHGHHDGBFGEEEGGHGHH243@4BF@?F?EE//>//////<02D22DDDDCF-C<<-.</0000:0000.-.;;/<00/0000;0;//00009..../900/.0.0.9/.9...000000.;:..09000/0000:00000//9.00;.....0000000000......-.....0/
@M03495:530:000000000-LYBTV:1:1106:17235:10312 2:N:0:GCCCAGTG+AATTGCGG
ATATTTTGCCGTTGATAAACCACCCTCCCTGTGGTCGTTATCTTGCTCCTTCTGTCGATTTACTAATTCCAAAGCTCACATGCTGACAGATCGGAAGAGCGTCGTGTAGGGAAAGAGTGTCCGCAATTGTGTAGATCTCGGTGGTGGGCGGGGTGTTGAAAAAAAAACATCGGAACTGGTCGGAAAAGGCTGTGAAATAGGTCGAGTGATCGATGACGTTGCCGTGTAGTATCATGCAGCTTGGTCGGTCG
+
ABABCFFFFFDAGGGGGGGGGGGGGHHGGHHHHHHHGGGHHHHHHHHHHHHHHHHHGFGHGHHHHFHHHHHHHHHHHHHHHHHHFGHHHHHHHGGGFFFHGGGGEEFGHHGEGFHHGDF4FGGG<>AFB3323BB33B20?/C?//////-<---:..00:;.9A-;..:0....-00/00---.-//.9:.:/00;00000:---0.000;..00;.....0:.-./000:00000000/0/.;0:--.-
@M03495:530:000000000-LYBTV:1:1106:16789:10316 2:N:0:GCCCAGTG+AATTGCGG
ATATTTTGCCGTTGATAAACCAGCTAATCCTGAAAAAAAAATCAAAGCTAAAAACTACAATGCTAAGACCACGATGTGACTGCTATCAAAGTTAGATATATATGTAAATTATTCATCTGTCAAATCCTAGAATTATATCATACCTGCTCCAGCAATCACGACCTGTAATGGTTTAGTGGGTTGTTCACTGTTTCTGAAAAATGAAGATAGTTGTCCAGCTTCCAAAAAGTTTATTGTGTTTTCTAGTGGAG
+
3AACCFFFFFCAGGGGGGGGGGGHHHHHHHHGBGHHHGGGGHHHHGFHHHHHHHGHHHGHFHHHHHFHHHHHGGHGHEHFHGCHHGHHHHHFHHHHHHHHHHHHHHHHHHGHHHGHHHHGHHHGHGHHGGHHHHHHHHHHHHGHHFHGGHHEHHHHGFHGGGGGFGGHHHHDGHHHGGFHGGGGHHBGFHDGDGHHHHFHGHGHHH;GHHFHHHFHHHCGHHHGFGG.DGFFFGGFFFGGFCBBB0CF?;A
@M03495:530:000000000-LYBTV:1:1106:17345:10323 2:N:0:GCCCAGTG+AATTGCGG
ATATTTTGCCGTTGATAAACCAGCTAATTCCAAAGCTCACATGCTGACAGATCGGAAGAGCGTCGTGTAGGGAAAGGGTGTCCGCAATTGTGTAGATCTCGGGGGTCGCCGGATCATTAAAAAAAAAAAAAAAGCGAAAAAATGGAGGACTCGCTAACACATACTCAAAGCAACCATACAGAATATAATCATACAAAATCTACCAACATAGAATACACATGTTGATATCTACTACAGACACGCCAGCAGTC
+
BCBCCFFFFFDBFGGGGGGGGGHHHHHHHHHHHHHHHHHHHHHHHHHHHHGHHHGGGGHHHGGGGEGB2FGFFHHHHGBF>FGFEGGDFBFF24344B44FF/E@////<>///>FDG1=DFHG@@<-:A-9-9...---.-.<00/.<<//.-.9./00.000<00000/0/...00/00000<0000<000<00<.00:0<000../:000000000000<000000:0:000<00./<.-..-./.00
@M03495:530:000000000-LYBTV:1:1106:16385:10326 2:N:0:GCCCAGTG+AATTGCGG
ATATTTTGCCGTTGATAAACCAGGACTCAGGCTGGACCAAAGCTCACATGCTGACAGATCGGAAGAGCGTCGTGTAGGGAAAGAGTGTCCGCAATTGTGTAGATCTCGGTGGTCGCCGGATCATTAAAAAAAAAAAACAAGAAACTGTGGTGAGGGAAGGGCGTACGTGAAAACATGTCCAGATGACAGATAAAGAATGGTACGATGAGAGCAAATGTGGTGAACGTCTGAGGCATGAAGTGAACCGATAT
+
AAABCFFFFFCBGGGGGGGGGGHGHHHHHHHHHHGHHHHHGHHHHHHHHHHHHHHHHHHHHGGGGGGHGGGGFFFFGFGHHGFHH@FBBFFGCGGHHGHB4?B44BBGE/?E/3>//<////@2@>2F2D/C--<<-...//://00:0/:.0.........--;--//..00/.00000000000000/000900.000;00...:0000;0/00000:/.000.../.00...0.00000000.-----
@M03495:530:000000000-LYBTV:1:1106:16045:10336 2:N:0:GCCCAGTG+AATTGCGG
ATATTTTGCCGTTGATAAACCACCCCTTCTTGCCCTCCAAAGCTCACATGCTGACAGATCGGAAGAGCGTCGTGTAGGGAAAGAGTGTCCGCAATTGTGTAGATCTCGGGGGTCGGCGTAGCATTAAAAAAAAAAATAAATAAAAGTCAGAAGGTGGTAGTAAGCCGTCGTAGCAAGAGCGTCAGCACAGCGAGCGTGGAGGATGTGGGCAACGGAGCTGTGTTGTGAAGATCAGGCGATTGATATGGTGT
+
BBBCCFFFFFDBGGGGGGGGGGGGGGGHHHHHHHHHHGHHHHHHHHHGHHHHHHHHHHHHHGGGGCGHGGGGGGHFHHGHHHHHHFGBBGGGGGGHHHH?E344?DB0//</////////-.<1=11<1<-<CC@-.<1111111101<<110.00.<110111::<.-<-<..11</./-9<..01.//.-<---..-..../0<10<9/<?=-.<-.:1/1/./.1111<1000/---..:1:11111.
@M03495:530:000000000-LYBTV:1:1106:15642:10353 2:N:0:GCCCAGTG+AATTGCGG
ATATTTTGCCGTTGATAAACCAGCTAATCCTGAAAAAAAAATCAAAGCTAAAAACTACAATGCTAAGACCACGATGTGACTGCTATCAAAGTTAGATATATATGTAAATTATTCATCTGTCAAATCCTAGAATTATATCATACCTGCTCCAGCAATCACGACCTGTAATGGTTTAGTGGGTTGTTCACTGTTTCTGAAAAATGAAGATAGTTGTCCAGCTTCCAAAAAGTTTATTGTGTTTTCTAGTGGAG
+
AB?ABFFFFFCBGGGGGGGGGGHHHGHHHHHHGHFGHGGGGHHHHGGHGFF5FDEHHHHHHHHHEHHHHHHHGGHGFG4FGHFHGHFHGGHGFHHHHHHHHHHHHHFHHHHHGHHHHGHHHHGGGGHHHFFHHHHHHHHHHHHHHHHHGGHEHHHHHFHG?DGDHFFH1GHBGFHE>GHHDFCACGDGGHGFGGFHHE0G.CDBDCFCCGFHHFGHHEHHGHHGF0:.=9CCFFFFFB;FFBFFBFGFFGG
@M03495:530:000000000-LYBTV:1:1106:11305:10355 2:N:0:GCCCAGTG+AATTGCGG
ATATTTTGCCGTTGATAAACCAGCTAATCCTGAAAAAAAAATCAAAGCTAAAAACTACAATGCTAAGACCACGATGTGACTGCTATCAAAGTTAGATATATATGTAAATTATTCATCTGTCAAATCCTAGAATTATATCATACCTGCTCCAGCAATCACGACCTGTAATGGTTTAGTGGGTTGTTCACTGTTTCTGAAAAATGAAGATAGTTGTCCAGCTTCCAAAAAGTTTATTGTGTTTTCTAGTGGAG
+
3>>AAFFFFFB>EFCGFDGGGGHFH5GGBDGHHGFBHFG2EHHCHHHHHGHFFGGHHHEFHHHFEHHFGHHHGGHF1FFHGGCH4FGHHHFGFGFHGHHGHEGHGHHHHHHHDGHHHFHHGHHHHFHHHHGHHHHGHFHHHHHFGHHHHHGFFFBGHHHGFCGGHHHHHHHFGGHH<>GHDECDHFHHHHHH0=GHHHHHHHHBDHCHHHHHGHCCHF:C0;/00CEGGFGGEFFFFGCFFFGFF9CB.:A
@M03495:530:000000000-LYBTV:1:1106:15266:10356 2:N:0:GCCCAGTG+AATTGCGG
ATATTTTGCCGTTGATAAACCAGCTAATCCTGAAAAAAAATCAAAGCTAAAAACTACAATGCTAAGACCACGATGTGACTGCTATCAAAGTTAGATATATATGTAAATTATTCATCTGTCAAATCCTAGAATTATATCATACCTGCTCCAGCAATCACGACCTGTAATGGTTTAGTGGGTTGTTCACTGTTTCTGAAAAATGAAGATAGTTGTCCAGCTTCCAAAAAGTTTATTGTGTTTTCTAGTGGAGG
+
AABBBFFFFFDBGGGGGFGFGGEGHHHHHHHHFBGGHGCEHHHHHHGHGHHHHGHHHHHHGHHGHHHEGGHGGHGFBFHHHEHGDHHHHHHGHHHHHHHHHHHHHHGFHGHHEHHGHHHHHFHHBFFHHHHGHHHGHHGGHHFHFHHHGHFHHHFGHGGGGGGGHDGGHG<GHHHHHFGEGGGHHHGHHHHGGGHHFHBGFHDGD0GHHHHHGHCCFHGHBCCHHAEDGHHGGGGCBGFFGGC;CFGGBED
@M03495:530:000000000-LYBTV:1:1106:11803:10378 2:N:0:GCCCAGTG+AATTGCGG
ATATTTTGCCGTTGATAAACCAGCTAATTCCAAAGCTCACATGCTGACAGATCGGAAGAGCGTCGTGTAGGGAAAGAGTGTCCGCAATTGTGTAGATCTCGGTGGGCGCCGGATCATTAAAAAAAAAAAATAGAGATAGGAAAGAGAGTAGAGGGCAGAGTTAATGAGCGAGACGAGAGTTGGACTACAGGAACTGTCAGTGTACAATCGAGATGACCACATGTAGTAGGGATGAAAGGAGAAAAGTGATA
+
ABBCCFFFFFEBGGGGGGGGGGHHHHHHHHHHHHHHHHHHHGHHHHHHHHGHHHGGGGHHHGGGGEFBBFGFHHHHHHDGBFF?EEGGHHHH24F44@F411>E?//>/<E/</<03F22GFG?@/AGC-.<0111111/01/.///:01111/......<1:111110----..<<.90<10000//00/./.001111111111110.....0100:..0<111<110.</<0111./<..0//011<<
@M03495:530:000000000-LYBTV:1:1106:15403:10378 2:N:0:GCCCAGTG+AATTGCGG
ATATTTTGCCGTTGATAAACCAGGACTCAGGCTGGACCAAAGCTCACATGCTGACAGATCGGAAGAGCGTCGTGTAGGGAAAGAGTGTCCGCAATTGTGTAGATCTCGGTGGTCGGCGGATCATTAAAAAAAAACAGAATCACGACGTGATGTGCCGACCGGGAAACTCAAATGAAGTCAGACGGAGGAGCGGACGTATCTGAGACATGGCGGAAGAGGCAGGGAGTACTTGCGTCAAACCCAATAAAATG
+
AAABBFFFFFCAEGGGGGGGGGHGHHHHHHHHHHGHHHDGHHHHHGHHHHHHHHHHHHGHHGGFGAGGGGGG?EFGHHGGFHHHH4B4B@ECGGGHGGB2BD44BB4B?////3//<//></01@1<F1FDFAC..///000/..-:-:./0;000---------./;/;:///;//////:;-:..-9;9-:--:.9/.//;///////.---::...;..-9..;/////9-.-9.9/9.999//////
@M03495:530:000000000-LYBTV:1:1106:19609:10405 2:N:0:GCCCAGTG+AATTGCGG
ATATTTTGCCGTTGATAAACCAGCTAATCCTGAAAAAAAAATCAAAGCTAAAAACTACAATGCTAAGACCACGATGTGACTGCTATCAAAGTTAGATATATATGTAAATTATTCATCTGTCAAATCCTAGAATTATATCATACCTGCTCCAGCAATCACGACCTGTAATGGTTTAGTGGGTTGTTCACTGTTTCTGAAAAATGAAGATAGTTGTCCAGCTTCCAAAAAGTTTATTGTGTTTTCTAGTGGAG
+
1AAAAFFFFFD1EEGGGGFGGCHHHFHHGFHH1FHHHGGGGHHGHGHBHHHHHGGHHGHHHHHHHEHFHHHHGGHGHHHHHHHHHGFHHHHGHHHHHHHHHHHHHHHHHGHHFHGGHHHHHHHGHHHHGGGHHHHGHHHHHHHHFHHHGHGFFFHHHFGCCCGGHHHFGHHGHHHHFGHGEGCGHHHHHHFHDGGFHHGHGHHEHGFHFGHHHHHHHHHHH0:GFBE?EBFGGGGGGF//BBFGBBFGFCA
@M03495:530:000000000-LYBTV:1:1106:14094:10412 2:N:0:GCCCAGTG+AATTGCGG
ATATTTTGCCGTTGATAAACCAGCTAATCCTGAAAAAAAAATCAAAGCTAAAAACTACAATGCTAAGACCACGATGTGACTGCTATCAAAGTTAGATATATATGTAAATTATTCATCTGTCAAATCCTAGAATTATATCATACCTGCTCCAGCAATCACGACCTGTAATGGTTTAGTGGGTTGTTCACTGTTTCTGAAAAATGAAGATAGTTGTCCAGCTTCCAAAAAGTTTATTGTGTTTTCTAGTGGAG
+
ABBCCFFFFFCAEGGGGGGGGGHHHGHHHHHHHHHFFGGFGHHHHHGHHHHHHGGHHHHHHHHHHGHGHHHHGGHGHHHHHHHHFGHHHHHHHHHHHHHHHHHHHHHHHHHHHHHHHGHHHHHHHHHHHHHHHHHHHHGHHHHFHHGHHHHGHHFHHHHGFGGGHHGFHHHHHHHHFGHGDGGDHHHHHHHHFGHHFHFHHHHHHGHHHHHEHHFHHFHGGGHHCCE.CCGGGGGGFFFGGGGFFFFGGFG
@M03495:530:000000000-LYBTV:1:1106:14858:10416 2:N:0:GCCCAGTG+AATTGCGG
ATATTTTGCCGTTGATAAACCAGCTAATCCTGAAAAAAAAATCAAAGCTAAAAACTACAATGCTAAGACCACGATGTGACTGCTATCAAAGTTAGATATATATGTAAATTATTCATCTGTCAAATCCTAGAATTATATCATACCTGCTCCAGCAATCACGACCTGTAATGGTTTAGTGGGTTGTTCACTGTTTCTGAAAAATGAAGATAGTTGTCCAGCTTCCAAAAAGTTTATTGTGTTTTCTAGTGGAG
+
AAABCFFFFFCAGGGGGGGGGGFHHHHHHHHHHHHHHGGGGHHHHFHHHHHGHHGGHHHHHHHHGFHHFHHHGGHGHHGHHHEGFGHHHHGHGHHHHHHHHHHHGHHHHHHHHHHHHHHHGHHHHHHHHHHHHGHHHHHHHHHFHHHHHHHHGHHHHEHGGGGGHHHEGHHGHHHG=>GEEGGGHGHHHHHHDGGHHHDF.GGFHHGHGHHHHHFGCHHFCGCGFCEEEFGGGGGGGG=FGFFFFGGG?FA
@M03495:530:000000000-LYBTV:1:1106:8864:10426 2:N:0:GCCCAGTG+AATTGCGG
ATATTTTGCCGTTGATAAACCAGCTAATTCCAAAGCTCACATGCTGACAGATCGGAAGAGCGTCGTGTAGGGAAAGAGTGTCCGCAATTGTGTAGATCTCGGTGGTCGGCGGATCATTAAAAAAAAAAAATATAACAAAAGCTATAGAGGGGGGTATGATGAAAAAATAACGAACATATTAGCGAAGTAAAAGTAGATCGTCAGAACGAAAGCATATGGACAGCAGGGTGTGGAGAGAGAGATGTCTGAAG
+
ABBBCFFFFFDBGGGGGGGGGGGHHHHHHHHHHHHHHHHHHHHHGHHHHHHHHHGGGGHHHGEGFFFBFFFGHHHHHHDGDFGFE@EEHFGF24@4@4@4FF1?E/3///<///<02@2@DGFC>@@F?<.<00=000../:0000::0/.----.000000:00.-.000...--;:000;/---;.00000000:0::/9..00/...../000000000.9/..-/.;..0.0....:::000:0000
@M03495:530:000000000-LYBTV:1:1106:27668:10471 2:N:0:GCCCAGTG+AATTGCGG
ATATTTTGCCGATGATAAACCACCCTCCCTGTGTCCAAAGCTCACATGATGACAGATCGGAAGAGCGTCGTGTAGGGAAAGAGTGCCCGCAATTGAGAAGCTCTCGGGGGGCGCGGGGGTAATAAAAAAAATAATCAAATACCACGACATTAGCACCTCTCTCCCCACTCTCGCAATACGTTCTAGTCGTGCACGTCAGGCTATCCACGAGCACGTCTCGGTTTGGGTCCTTTCCTGTAGCACTACGCGTC
+
BBBBBFFFFF@2EAFGFGDGGGGGGEH2AFFHBGGHHH5GHHHFHHHFFFGHHHFHFHGG?FG1BAE11>>E1BFGF3FG1BCB34BFEE@/EG333/B3333B3/////--;-9-----.;////;B--;.////9//99B/9;.;--.//:///.9./9//;/9...///..-..9/.//9.////;ADEE/....9.9./////9.--9-.-.;;./..........///////9//;9////.---;
@M03495:530:000000000-LYBTV:1:1106:3473:10548 2:N:0:GCCCAGTG+AATTGCGG
ATATTTTGCCGTTGATAAACCAGCTAATCCTGAAAAAAAAATCAAAGCTAAAAACTACAATGCTAAGACCACGATGTGACTGCTATCAAAGTTAGATATATATGTAAATTATTCATCTGTCAAATCCTAGAATTATATCATACCTGCTCCAGCAATCACGACCTGTAATGGTTTAGTGGGTTGTTCACTGTTTCTGAAAAATGAAGATAGTTGTCCAGCTTCCAAAAAGTTTATTGTGTTTTCTAGTGGAG
+
AAAABFFFFFBAGCEGGBFGFGGGHGHHGHHHHHHFHGGGG1BFHHFGHFHHHGDGFFHHGGHHHHHHFHGHG?EE?4BGGHFHHHFG4FFFFHBGFHHHHHGHFGHGFFH4EDD?GGBGHHHGHHHHHHHEEGBHGBGHHFFFFHFHH2GH2@CG2<FGCCCDFGFFHGGBFF1<>=C.>FD?GGHFHHDGHDGFHHGDCFFHHF0C00CC000=;CC<<C/CFBGGDFGGGFGBFBFGFF0;0C99AFA
@M03495:530:000000000-LYBTV:1:1106:16294:10552 2:N:0:GCCCAGTG+AATTGCGG
ATATTTTGCCGTTGATAAACCAGGACTCAGGCTGGACCAAAGCTCTGCTGACAGATCGGAAGAGCGTCGTGTAGGGAAAGAGTGTCCGCAATTGTGTAGAGCTCGGGGGTCGCCGGGTGAATAAAAAAAAAAAATCGTGTAGGGCATGCGGAGGGGAGCACAACTGACAGCAAGATGCTTCGGTAGAGAGGTGTATGGGTAGATAGGCGTGATGGTTGGTAAGATCGGCGCTGATCTCATGTCGTGTACTA
+
BCBBCFFFFFBAEGGGGGGGGGHGHHHHHHHHHHGHHHHHHHHHHHHHHHHHHHHHHHGGGGHHFGGGGEFFFHHGHHGHHHBBB@GFFGCEFE4F24B434BEEE/E@/////<//.-<111>1=<@C-CG?-./..../00././.0;-----:.-...//.//////9/////////9-:...9//9././////./9.//////-.-./////.-://////..-9---.;////////....////
@M03495:530:000000000-LYBTV:1:1106:10894:10562 2:N:0:GCCCAGTG+AATTGCGG
ATATTTTGCCGTTGATAAACCAGCTAATCCTGAAAAAAAAATCAAAGCTAAAAACTACAATGCTAAGACCACGATGTGACTGCTATCAAAGTTAGATATATATGTAAATTATTCATCTGTCAAATCCTAGAATTATATCATACCTGCTCCAGCAATCACGACCTGTAATGGTTTAGTGGGTTGTTCACTGGTTCTGAAAAATGAAGATAGTTGTCCAGCTTCCAAAAAGTTTATTGTGTTTTCTAGTGGAG
+
BCCCCFFFFFCBGGGGGGGGGGHHHHHFHHGHCHHHHGGGGHFHHHHHHHHHHHGHHHHHHHHHHHHHHHHHGGGGEBGHHBFFFGHGHHHGHHHHHHHHHHHHGGHHHHHHHFHHHHHHHHHGGGHHHHHGHHHHHHHHHHGFHHHHHHFCGHHHHHHGGGGGHGGHHHHGHFGDFGFHDEDEGHHHHGGG<DGGFEDD<CGFHHHFHHHHGHHHFHFFHFHGFFEEABFFFFBBFF;BFFEGGGGGGFE
@M03495:530:000000000-LYBTV:1:1106:11295:10587 2:N:0:GCCCAGTG+AATTGCGG
ATATTTTGCCGTTGATAAACCAGCTAATTCCAAAGCTCACATGCTGACAGATCGGAAGAGCGTCGTGTAGGGAAAGAGTGTCCGCAATTGTGTAGATCTCGGTGGGCGCCGGTTCATTAAAAAAAAAAAAAAAAGAGAGATCAGGGATCTGCGGGGTAGGAGACGTCAGAAAGGGTGTACAGGGAAGTGAAGTTGAGGTATGGAGGTGGTGACAGTATGATGGGTGATGTCGACGTACTGAGTGCTAGTGG
+
ABABCFFFFFCBGGGGGGGGGGHHHHHHHHHHHHHHHHHHHHHHHHHHHHGHHHGGGGHHHGEGEEEBBFGGHHHHHHGHBFGFGGGGHFFGF4F444GGHG1E///>//>///?BFFBGDFGG<>/C>-<---..//..0000:../.0009----...0/.......0000..;.;0000/....:0000;0909//000/0:......0:00:0000000./..00:0..:-;...00;;0000009.
@M03495:530:000000000-LYBTV:1:1106:7033:10595 2:N:0:GCCCAGTG+AATTGCGG
ATATTTTGCCGTTGATAAACCAGTCAGGAGTCCAAAGCTCACATGCTGACAGATCGGAAGAGCGTCGTGTAGGGAAAGAGTGTCCGCAATTGTGTAGATCTCGGGGGTCGCCGTATCATTAAAAAAAAAAAAAGGGCAGTTCACAGAGGGAGCGGAGGATCTAACGACAAGGTAAGATGAGTTCGTGCAGCGAAGTGTCAACAGCAAACGATGAGCGGATAGTTTGCGAGTATGTAGTATCGTAGTGCAGA
+
ABBBCFFFFFCAEGGGGGGGGGHHHHHGGFHHHHHHHHHHHHHHHHHFHHHHGHHHGGGGHHHGGGGAEGHHHGHHHHHHGH@BBFGGFGHFFG243@DFGHHF//E////<>//0?GEFB??FF@-@<C<--....../0000000/.....-:-9-.//0000..---;.00000:000000..9..09--:-.0000090/.//9.....000---9.0:00009-::.0::000000.9..9/0000
@M03495:530:000000000-LYBTV:1:1106:9849:10612 2:N:0:GCCCAGTG+AATTGCGG
ATATTTTGCCGTTGATAAACCAGCTAATCCTGAAAAAAAAATCAAAGCTAAAAACTACAATGCTAAGACCACGATGTGACTGCTATCAAAGTTAGATATATATGTAAATTATTCATCTGTCAAATCCTAGAATTATATCATACCTGCTCCAGCAATCACGACCTGTAATGGTTTAGTGGGTTGTTCACTGTTTCTGAAAAATGAAGATAGTTGTCCAGCTTCCAAAAAGTTTATTGTGTTTTCTAGTGGAG
+
AAAABFFFFFBAGGEGGGGGGGHHHHHHHBGHFHGHHGGGFHHHHGHEHHHHHHGHHHHHHHHHHHHGFFHHGCHGHHHHFHFHGHCGGHHGHHHFFHGHHHHHFGHHHHHGFGHHFHHHFHBGGGHHGHHHHHHHHHGGHHHCGHFHHHHGHHHHHHHGGGGGHHHHHHHGHHHH>FFHDGCDHHFHEFGHDGHHHHGD<GB<GGCGHHFHFC;CGFF0GHHGBGGGGBBFFGGGFF/CBBF0BFGGGFG
@M03495:530:000000000-LYBTV:1:1106:5433:10613 2:N:0:GCCCAGTG+AATTGCGG
ATATTTTGCCGTTGATAAACCAGCTAATCCTGAAAAAAAAATCAAAGCTAAAAACTACAATGCTAAGACCACGATGTGACTGCTATCAAAGTTAGATATATATGTAAATTATTCATCTGTCAAATCCTAGAATTATATCATACCTGCTCCAGCAATCACGACCTGTAATGGTTTAGTGGGTTGTTCACTGTTTCTGAAAAATGAAGATAGTTGTCCAGCTTCCAAAAAGTTTATTGTGTTTTCTAGTGGAG
+
1AAAAFFFFFD1EEGGGGGGGGGHHHHHFHHHHHHFHGGGGHHHHHFHHHFGHFEHHHHHHHHHHGFDGHGHGGHFHHHHHFEGFFHH2DGFFGHHGFHHHHGFBGGHHBGHHGGHHGFGFHGHGHHHHHGFHHGHHHFHFHHFFHHFGHHBGGGHF1GCCGGGFFHHHGHGFHFFFGGECF?AHHHHGH0D<<DGHGDGHFHGHHGFFGFGHBGFGCF0<G:00;.9A9BF00900C;;C/;0B0;C?F.
@M03495:530:000000000-LYBTV:1:1106:7512:10614 2:N:0:GCCCAGTG+AATTGCGG
ATATTTTGCCGTTGATAAACCAGCTAATCCTGAAAAAAAAATCAAAGCTAAAAACTACAATGCTAAGACCACGATGTGACTGCTATCAAAGTTAGATATATATGTAAATTATTCATCTGTCAAATCCTAGAATTATATCATACCTGCTCCAGCAATCACGACCTGTAATGGTTTAGTGGGTTGTTCACTGTTTCTGAAAAATGAAGATAGTTGTCCAGCTTCCAAAAAGTTTATTGTGTTTTCTAGTGGAG
+
3AABBFFFFFBB?EGGGFGGGEHHHHGHFBGGBG3DGEGGE133GE52GFHH3FEGFHGGFGHEGFFG3GGHGGEA1BBEDFGHHGHH43@BBG4GGF4D4GHHBBGDGBFF4FHHHEGHGFGG4?3BDGHHHHGHBGGDDBGH11B1?C11B@0<GGHDEGCGHHHGFHH<FF1G1>FE.FDGHGFBBFG0000=00D<<AD00;CCHHHBFHFBGC:GCGFC0C.:ABFFGFGG;9C99/09BBFF?F?
@M03495:530:000000000-LYBTV:1:1106:4094:10617 2:N:0:GCCCAGTG+AATTGCGG
ATATTTTGCCGTTGATAAACCAGTCAGGAGTCCAAAGCTCACATGCTGACAGATCGGAAGAGCGTCGTGTAGGGAAAGAGTGTCCGCAATTGTGTAGATCTCGGTGGGCGGCGGATCAATAAAAAAAAAAAAATAGTAGATGACAGAAATGTGAGGCTTGAATGCGGACAGAGAATATAAAGAGGAACCAAGACATGATAGTGGATGGATAATCAACATGGAACGTGCGTAGAGAAGACAGTCAAAGTGGT
+
ABCCCFFFFFBAGGGGGGGGGGHHHHHGGFHHHHHHHHGHHHHHHHHHHHHHHHHHGGGGHHHGEGGAEFGHHGHHHHGHGH4BBEEG@GHHGH243444BBGF/?E/////////-01111=1<<<@@@:;-.000900000009/00;00000...9-.0000.-:--.///000000909/../;.....//00:B0000.09:./0000000/0/0/000....-9.-.000/0//:000009;000
@M03495:530:000000000-LYBTV:1:1106:18857:10629 2:N:0:GCCCAGTG+AATTGCGG
ATATTTTGCCGTTGATAAACCAGCTAATCCTGAAAAAAAAAATCAAAGCTAAAAACTACAATGCTAAGACCACGATGTGACTGCTATCAAAGTTAGATATATATGTAAATTATTCATCTGTCAAATCCTAGAATTATATCATACCTGCTCCAGCAATCACGACCTGTAATGGTTTAGTGGGTTGTTCACTGTTTCTGAAAAATGAAGATAGTTGTCCAGCTTCCAAAAAGTTTATTGTGTTTTCTAGTGGG
+
3>AABFFFFFDAEGGGGGGGGGGGHHHHHHHHGHHGHGGGGGHCHF3F23FHFHHCFFFHHE33FGG3BFGHGGGFAC@GDFBBGHH3GHHHF@GBGHHGHBGFHDGGHHHHGFFGFFHEGHHHBFHHHHFHHGHGFGHF3FGGBDHHFHHFFGG2GGHHGGGGGHF?FFHBGGGF1DDFACC-<CGHBGDHFHDGFHFHHAFHH00:CFGHBCCCC0CGGHFFBFF?.CFGGGGFFFFGG/F0C90;C..
@M03495:530:000000000-LYBTV:1:1106:21004:10630 2:N:0:GCCCAGTG+AATTGCGG
ATATTTTGCCGTTGATAAACCAGCTAATCGTGATACAAAAATAAAATCTAACCACTATAATGCTAAGACCACTATGTGAATAATAACAAAGATAAACATATATGTAAATTATACATCTTGCAACTCCTAAAATTATATCATACATGTAACTTATATCACTACCTATAATTATTTAGAGGTTTTTTCTCTGCTTCTGAAAACTGACGATAGTTGTCCAGCTGCCAGTTAGTTTATTGTGTTTATTAGTGGAG
+
111>1333BDD11113B3BAC0A0111D10AB0B211A100011D121D2A101/1B1DGFEG222A1100F101222D22212221@B0>01B1D11112B2GB2BG22122222212211110B1BF1@G2BD2222>>>B1BB222222122222212B0B11B2222222B2110101///012211?1<?1<11?011?1..<..>1=G111><<//</00000=DD0<=;;::;/00C00;0.:.
@M03495:530:000000000-LYBTV:1:1106:22604:10673 2:N:0:GCCCAGTG+AATTGCGG
ATATTTTGCCGTTGATAAACCAGCTAATCCTGAAAAAAAAATCAAAGCTAAAAACTACAATGCTAAGACCACGATGTGACTGCTATCAAAGTTAGATATATATGTAAATTATTCATCTGTCAAATCCTAGAATTATATCATACCTGCTCCAGCAATCACGACCTGTAATGGTTTAGTGGGTTGTTCACTGTTTCTGAAAAATGAAGATAGTTGTCCAGCTTCCAAAAAGTTTATTGTGTTTTCTAGTGGAG
+
ABBBCFFFFFCBGGGGGGGGGGHHHHHHHFHHFHHHHGGGGHHHHHHGHHHEHHGHHHHHHHHHHHHHGGHHGGHGHHHHHFBGHHHHHHHGHHHGHHHHHGHHFHHHHHHHHHHHHHHHHHHHHGGHGHHHHHHHHHHHHHGGHHHHGHGHEGHHHGHGFGGGGFHHHHHGHHFG>FHHFGGGHHFHHHGG=GGHHFHGHHGH0CGGHGHHGHFGHHCFGHHFFBG.EFFGGGGFGGGGGGFGFEFFG0C
@M03495:530:000000000-LYBTV:1:1106:14580:10687 2:N:0:GCCCAGTG+AATTGCGG
ATATTTTGCCGTTGATAAACCACCCTCCCTGTGGTCTTATCTTGCTCCTTCTGTCGTCAACGAATTTACTAATTCCAAAGGAGGAGTATGTTGTTTTTGGAATTTAAGGTAATTGTTGGCTCTAGCTGCCATGCAATGTCACAACCACTTCTTGCCCTCCAAAGCTCACATGCTGACAGATCGGAAGAGCGTCGTGTAGGGAAAGAGTGTCCGCAATTGTGGGGGGATCGGGGTGGGGGCGGGACAGATAA
+
ABABBFFFFFBAEGGGGGGGGGGGGHHGGHHHHGHHHHHHHHHHGHHGHHHHHGHGGGHGHGGGHHHHHHHHHHHHHHFGHHHE1EFGHHHHHHHHHGGGHHHHHHHHHFHHHHHHHHHGHHHGBGHHHHHHHHHGHHHHGHHHGGGGHHHHHFEGHHHGHFGFFHEFGFGHHHHHHHHHHHHFGGGHGF?GF@<<<CFGF:CGHFHCG:C;?@:ADGGFF..---9;.:A-;;;:---------../;//
@M03495:530:000000000-LYBTV:1:1106:5331:10697 2:N:0:GCCCAGTG+AATTGCGG
ATATTTTGCCGTTGATAAACCAGCTAATCCTGAAGAAAAAATCAAAGCTAAAAACTACAATGCTAAGACCACGATGTGACTGCTATCAAAGTTAGATATATATGTAAATTATTCATCTGTCAAATCCTAGAATTATATCATACCTGCTCCAGCAATCACGACCTGTAATGGTTTAGTGGGTTGTTCACTGTTTCTGAAAAATGAAGATAGTTGTCCAGCTTCCAAAAAGTTTATTGTGTTTTCTAGTGGAG
+
ABBBBFFFFFD>EGGGGGGGGADFHHHGFHHH5FHHHHHGGHHHHHHGHHHHHHGEHHHHHHGGHHHHHFHHGGHGHGEGDDGDFGGHE@DFGGHHFHGHHHEHDGHHGHHHDGGHGGHHHHHF4B3GHHEGHHGHFFFHFEBGBGFFBFGGHGHFHHHGGGGGHHHHHGF@FGFB?FGEDGGGGGFHGF<F<>>GFHFHHHHDDGDDFGBFGGHHHEGFHHHHHHGCAGCFHHHHGC:CCBFGBF;;.0.
@M03495:530:000000000-LYBTV:1:1106:2654:10707 2:N:0:GCCCAGTG+AATTGCGG
ATATTTTGCCGTTGATAAACCAGCTAATCCTGAAAAAAAAATCAAAGCTAAAAACTACAATGCTAAGACCACGATGTGACTGCTATCAAAGTTAGATATATATGTAAATTATTCATCTGTCAAATCCTAGAATTATATCATACCTGCTCCAGCAATCACGACCTGTAATGGTTTAGTGGGTTGTTCACTGTTTCTGAAAAATGAAGATAGTTGTCCAGCTTCCAAAAAGTTTATTGTGTTTTCTAGTGGAG
+
>AAAAFFFFFDBGCGGG5FGFGHHHCFHBGHHFHFHGGGCECHFHFGHHHHHHDEFHHHHHGHHHHHG3BFGGGHGFFGEFFFHGFEHFFE44F@GHHGFFHHHHHHHHHHH4FHHHGHHHHHHFHHHHEHGHG4GFHHFGHFEFHFH11FF0FGHCGHFDDGGGGDG1BGGGGCD==0FEGGGGHHGHHFHDGHFH0DD<GFHFHHHFHHHHHG0FH/<0;:CGHCEDBBFFFFFGGGFFGFG0CFBC0;
@M03495:530:000000000-LYBTV:1:1106:3385:10714 2:N:0:GCCCAGTG+AATTGCGG
ATATTTTGCCGTTGATAAACCACCCTCCCTGTGGTCGTTATCTTGCTCCTTCTGTCGTCAACGAATTTACTAATTCCAAAGCTCACATGCTGACAGATCGGAAGAGCGTCGTGTAGGGAAAGAGTGTCCGCAATTGTGTAGATCTCGGTGGTCGCCGGATCATTAAAAAAAAAAAAGAATAGAAATCAATTATGACCAGGGCAAATCACATATCAAAAGTACATAATATCATAATAGCACAGAAAGTAGAA
+
BBABBFFFFFBAGEGGGGGGGGGGGHHGGFHHHHHHGGGHH5FGGHHHHHGHHHHHGGGHGHGGGHHHHHHHHHHHHFGGGHHHHHHGHHHHHHHEHHHEGGGGFGFEEFGEFGHGHGHHGHFHBF?FF?CCGGHG>FGD>>FFFHHC/<D/1//.>--<-.000<DB<;:-;--9...0;000;00000000/////.......//:////////////://///////9/9//;////../9/;/////
@M03495:530:000000000-LYBTV:1:1106:8190:10721 2:N:0:GCCCAGTG+AATTGCGG
ATATTTTGCCGTTGATAAACCACCCTCCCTGTGGTCGTTATCTTGCTCCTTCTGTCATTCCAAAGCTCACATGCTGACAGATCGGAAGAGCGTCGTGTAGGGAAAGAGTGTCCGCAATTGTGTAGATCTCGGTGGGGGCCGGAGCATTAAAAAAAAAAAAAAAGAAAAAACAGTGGGCGCGGTAGTGTAGAGACTAGAGAGTGCGGAATGAAAGCGAGAGTACGTGTAGTGGACGCACACTGGGACACAGG
+
ABCCCFFFFFCBGGGGGGGGGGGGGHHGGHHHHHHHGGGHHHHHHHHHHHHHHHHHHHHHHHHHHHHHHHHGHHHHHHHHHHHHEEFGGHHGGGGEFHFHHGHHHHGHBF4BB/EEEFHFBD24BB33?30F/<C/<B/>/---->FD00D0G?<;---9-9-...//.-../00;..----;.:B/900000/;00000.000----.00000/9.---000.:/;/00/.:9---:-./0/:...9/.9
@M03495:530:000000000-LYBTV:1:1106:28496:10727 2:N:0:GCCCAGTG+AATTGCGG
ATATTTTGCCGTTGATAAACCAGAACCATCCAAAGCTCACATGCTGACAGATCGGAAGAGCGTCGTGTAGGGAAAGAGTGTCCGCAATTGGTGGGAGCTCGGGGGGGGTCGGGTGATTTTAAAAAAAAATATACAGCTATGTTGTACAGCCCCTTAACTTAAACACACAGACGACCATGACTTTCTTGAGTCCACAGTCAACGTATCGATCACGTCTGGCTTCTCACACTATCACTGTGGATCTAGTCGTC
+
BBBBBBFFFFB>EEEGGGGFB4CGHHHFCGGGGFFGHHHHHFFBGHHFHHFHFHGEEGHFGGEEEEG12DFFGHHHHHDF4B@E//>EGB3311/1//03/>/><--9-.---.-99////////-;--.//9/9;///9/;//./99//9....9/9///9///.9.../9---9-////////9:;///;///:.99///.../....9.;9..../9.;.////////9////://.////////..;
@M03495:530:000000000-LYBTV:1:1106:10790:10735 2:N:0:GCCCAGTG+AATTGCGG
ATATTTTGCCGTTGATAAACCAGCTAATCCTGAAAAAAAAATCAAAGCTAAAAACTACAATGCTAAGACCACGATGTGACTGCTATCAAAGTTAGATATATATGTAAATTATTCATCTGTCAAATCCTAGAATTATATCATACCTGCTCCAGCAATCACGACCTGTAATGGTTTAGTGGGTTGTTCACTGTTTCTGAAAAATGAAGATAGTTGTCCAGCTTCCAAAACGTTTATTGTGTTTTCTAGTGGAG
+
AAAABFFFFFDAEEGGGGGGGCFHHHHGGGGHHGHHHGEE?GFFHHFHHHHHGGAFFHHHGFHHHFHHGHHHGGHFFGFHDFCGGGHHHGHDGHHHHHHHHHHH?GHHHHHGGHFHHHFHHHHGGFCGHHHHHHHHFHHHHHHBGHHHHHFGGGHHGEHA?CFGFFGHHHHGHHGH1FGHFGGFHGBHHH<DDDGHHHB=<C0DGFBGHHHHFHGGFB/CCFFFBGG.9;FFECFFFG99BFBGGGGGGFE
@M03495:530:000000000-LYBTV:1:1106:4303:10738 2:N:0:GCCCAGTG+AATTGCGG
ATATTTTGCCGTTGATAAACCAGTCAGGAGTCCAAAGCTCACATGCTGACAGATCGGAAGAGCGTCGTGTAGGGAAAGAGTGTCCGCAATTGTGTAGATCTCGGTGGGAGGCGGGTCATTTAAAAAAAAAAAAATATGTGAGGAGCTGGGGAGCGGTCGAGACAGGGACAGGACGAAGGTGGATCGTCTGTAGGACAGTACGTGGCAGTGGGATCATGAGTAGAGTGTATGTGCTATGATTAGACTGAAGG
+
BBCCCFFFFFCAEGGGGGGGGGHHHHH4AFHHHHHHHHHHHHHHHHHHHHHHHHHHGGGGHHHGGGGAEGGHHGHHHHHHBG@B@BEGEGHHFG2@F444@B?F/?A////////<<01111=11?@@--A---.0:0000;.0.9.0/.;.-.--.----..//.........---..;0..00./...000000/.;00.:/.-/./0/..0..0009:00;:0000000:000009000900000090
@M03495:530:000000000-LYBTV:1:1106:8375:10784 2:N:0:GCCCAGTG+AATTGCGG
ATATTTTGCCGTTGATAAACCAGCTAATCCTGAAAAAAAAATCAAAGCTAAAAACTACAATGCTAAGACCACGATGTGACTGCTATCAAAGTTAGATATATATGTAAATTATTCATCTGTCAAATCCTAGAATTATATCATACCTGCTCCAGCAATCACGACCTGTAATGGTTTAGTGGGTTGTTCACTGTTTCTGAAAAATGAAGATAGTTGTCCAGCTTCCAAAAAGTTTATTGTGTTTTCTAGTGGAG
+
AAAABFFFFFBBGGGGGGGGGCGHHHHHHFHHBGHFHGGGGHFHHHHEHFFFFHGGHHHHHHHHHFFHFFGHGGHGHFHHHHGHFGHHGDGHHHHHHHHHHHHGFGGHFHHHHHHFHGHHHHHH4FGHHHHHHHHHFHHHHHHGFHHHHHGHHHHHHCHDGGGGHFGFGHH?GHHFFGHHGGGGHHGGHHHGGGGGFFGFFFGHHHHHEHHHHHHHHHGHHGHFH0..A9BFGFFFGFBFFGGFFGFFF0E
@M03495:530:000000000-LYBTV:1:1106:5059:10787 2:N:0:GCCCAGTG+AATTGCGG
ATATTTTGCCGTTGATAAACCACCCTCCCTGTGGTCGTTATCTTGCTCCTTCTGTCGTCAACGAATTTACTAATTCCAAAGCTCACATGCTGACAGATCGGAAGAGCGTCGTGTAGGGAAAGAGTGTCCGCAATTGTGTAGATCTCGGGGGTGGCCGTGTCATTAAAAAAAAAAATAGAGTCGAGCTGATGTAGTGTCGTAGCGTTGATAATGATCAATCTCATGCAGAACGAAACGGTAGCACAAGAAGT
+
ABCCDFFFFFDBGGGGGGGGGGGGGHHGGHHHHHHHGGGHHHHHHHHHHHHHHHHHGGGHGHGGGGHHHHHHHHHHHHHHHHHHGHHHFHHHFHHHHHHHGGGGHHHGGGGGGFGGHGHHHHHHDF?FGGGGGGF2FG2DD22D22=//>----.<@:-:/<C0000<:;9?-:D9000000-.9;.00;0;000/0;...;.-:.-.000:000000:00000000;0//...9-....9000//.///0
@M03495:530:000000000-LYBTV:1:1106:4230:10796 2:N:0:GCCCAGTG+AATTGCGG
ATATTTTGCCGTTGATAAACCAGAGGACTCAGGCTGGACCAAAGCTCACATGCTGACAGATCGGAAGCGCGTCGTGTCGGGAAAGAGTGTCCGCCATTGTCGGAAGAGCGGCGGGTGGGGAAAGAGTGAAAAGAAACGAGCACAGAAGAGAAGTCGCAGGAGCATGAGTGAGACAATACAATCATAAAATGGACTTAATAATTGGACAAAAAACTATAGATGACACGACGACTGAATAAGCGGCAATGATG
+
AAAA1DFFB1A1111BF3A1BAF0000ABGFG00F0000AB/AF01F11A2B11F10A101FGA/BE/AAE////>/0?>>E/>000BG12>///>/B1F2///?/00BC////<--<-:.:.://=<0:;;9../9...-9.//////.///;0.-----99-/9/9/////9--/B/;////////9////////9//////////;--9-9/9/;//9/////;-------/////9/-----/////
@M03495:530:000000000-LYBTV:1:1106:26075:10814 2:N:0:GCCCAGTG+AATTGCGG
ATATTTTGCCGTTGATAAACCAGGACTCAGGCTGGACCAAAGCTCACATGCTGACAGATCGGAAGAGCGTCGTGTAGGGAAAGAGTGTCCGCAATTGTGTAGATCTCGGTGGGCGCCGGGTCATTAAAAAAAAAAAAAAGTTTAAGAGAGTAACTGCGTCGACGTTGCGTCGTGGGGAGAATGGTGTGGGGAGTATACATGTATGCATCTTATGACAGAGTCAGTAGTATGCTCGTAGTGCGGTCTGCAGT
+
CCCCCFFFFFCBGGGGGGGGGGHGHGHCGHHHHHGHHHHGHHHHHHHFFGHHGFHHHHHHHGGGGFHEEEEGEGGHHHGHHHHHBBFBEEEGGGEFF4B2434444?BF/EE//</////?/<>@11?11@--------.000000;0/.;009009..-----9..;-.---..--.-../////:...-.-.9//;//////////////////////;////9/////;//.9;.;//--;:./////
@M03495:530:000000000-LYBTV:1:1106:7762:10825 2:N:0:GCCCAGTG+AATTGCGG
ATATTTTGCCGTTGATAAACCAGCTAATCCTGAAAAAAAAATCAAAGCTAAAAACTACAATGCTAAGACCACGATGTGACTGCTATCAAAGTTAGATATATATGTAAATTATTCATCTGTCAAATCCTAGAATTATATCATACCTGCTCCAGCAATCACGACCTGTAATGGTTTAGTGGGTTGTTCACTGTTTCTGAAAAATGAAGATAGTTGTCCAGCTTCCAAAAAGTTTATTGTGTTTTCTAGTGGAG
+
>AABCFFFFFCAGGGGGGGGGGHHHHHHHGHHHHHGHGGGEHHHHHHGHHHGFHGHHHHHHHHHHDGHHHHHGGHGHHGHHHFHFHHHHGHHHHHHHHHHHHHHHHHHHHHHHHHHHHHHHHHHHHHHHHHHHHHHHHHGHHFHHHFHHHHHGHHHHHHGGGGGHHHHHHHHFHHG>GHGGGGFGHHHHHHHGHHHHHHHHGGFDGCGHHHHHHHFHHGHFGFHGFAEGFGGGGFFFGGGGGGGFFFGGGG
@M03495:530:000000000-LYBTV:1:1106:9984:10841 2:N:0:GCCCAGTG+AATTGCGG
ATATTTTGCCGTTGATAAACCAGGACTCAGGCTGGACCAAAGCTCACATGCTGACAGATCGGAAGAGCGTCGTGTAGGGAAAGAGTGTCCGCAATTGTGTAGATCTCGGTGGTCGCCGTATCATTAAAAAAAAAAAAAAAGGAAGGGACAGTGGTGACGAACGGGGGTAGCAAGAGAAACTGTAAGGGGAGAGCACTGTACGCGAAAGTGGAAGGCGTAGATTGACGCAATTTCGCTAGAGTCGAGCATGA
+
ABCCCFFFFFCBGGGGGGGGGGHGHHHHHHHHHHGHHHHHHHHHHHHHHHHHHHHHHHHHHGGGGHGHGGGGGGHHHHGHHHGHHBFBFGGGGGGHHHF2?D44BBGGG/EE/3>//<//003BDFGHE2@@@FCG<---..//.......0;/0.00..---..---..00099./00/0000000.-.-;:.0.:/000..-9--.;0000;..-.--.00000..--.00:/.;..0000-;-.-000
@M03495:530:000000000-LYBTV:1:1106:18833:10862 2:N:0:GCCCAGTG+AATTGCGG
ATATTTTGCCGTTGATAAACCAGCTAATCCTGAAAAAAAAATCAAAGCTAAAAACTACAATGCTAAGACCACGATGTGACTGCTATCAAAGTTAGATATATATGTAAATTATTCATCTGTCAAATCCTAGAATTATATCATACCTGCTCCAGCAATCACGACCTGTAATGGTTTAGTGGGTTGTTCACTGTTTCTGAAAAATGAAGATAGTTGTCCAGCTTCCAAAAAGTTTATTGTGTTTTCTAGTGGAG
+
AAABBFFFFFBAGFGGGGGGGGHHHHHHHHHHBGHHHGGGGHHFHHFHHHHHHHGHHHHHGGGGHFHHHHHHGGHGHFGHFHHHGGGHHHHHGHHHHHHHHHHHHHHHHFHHHHHHHHHHHHHHHGHHHHHHHHHHHHGHHHEHHHHHHGGHHHHGHGHFDCGGHHFFGHHFGHHFFGFHFGGGHHHHHHHHHHHHHHDGHHHGHEFHHGHHHHF0GGGHHFCGHHA?EGGGGGGF9CBFFCFGGGGGG0.
@M03495:530:000000000-LYBTV:1:1106:2723:10876 2:N:0:GCCCAGTG+AATTGCGG
ATATTTTGCCGTTGATAAACCAGCTAATCCTGAAAAAAAAATCAAAGCTAAAAACTACAATGCTAAGACCACGATGTGACTGCTATCAAAGTTAGATATATATGTAAATTATTCATCTGTCAAATCCTAGAATTATATCATACCTGCTCCAGCAATCACGACCTGTAATGGTTTAGTGGGTTGTTCACTGTTTCTGAAAACTGAAGATAGTTGTCCAGCTTCCAAAAAGTTTATTGTGTTTTCTAGTGGAG
+
AB3AAFFFFFBAGGCGFGGGGGHFHHHHFHHHFFGHGEGGGAB3FG5GHHBGGGGHHHHHHHHHHHHHHHGHGGHGEGGGHHBGHHEGEGFFGGBHHHHHHHHHGFGHHHHHFHHHHHHHHHHFHGFHHHH3GFFHHHEHHHF2FHAGHFHGFGHHCFHGFCGGFHHHHGHGGGFF==F.CF?DHHGHGHFHDFGFHHD=/0=GBGFHFHHHH0CBCGC=:;:;0;.9.0BBFFFGGGGGGGFFFF;0AF.
@M03495:530:000000000-LYBTV:1:1106:14427:10889 2:N:0:GCCCAGTG+AATTGCGG
ATATTTTGCCGTTGATAAACCAGGACTCAGGCTGGACCAAAGCTCACATGCTGACAGATCGGAAGAGCGTCGTGTAGGGAAAGAGTGTCCGCAATTGTGTAGATCTCGGGGGGCGGCGTAGCAATAAAAAAAAAAAATAATAAGAAATGACGACAGGGACGTATGTGAGAGAGGCATAGTGGGTAGAGATACAAGAAGTGTCGGGTTAGAGATGAGTGCCATGATTGATGTAAGATGGATGGAGTCGACAG
+
ABCCCFFFFFCBGGGGGGGGGGHGHHHHHHHHGHGHHHHHHHHHHHHHHHHHHHHHHGHHHGGGGHHHGGGGEEGGHHGHHHHHHBG4BFGGGGGHEGF2?3B4B?4?A/</---------.00000;009@;D-@-.00000000/0000..---..9.-..0/00000:.....00000...0.0;0000000///0000.--....00;0000:000000000000000:0:000/00.//;/-.-.-
@M03495:530:000000000-LYBTV:1:1106:15885:10889 2:N:0:GCCCAGTG+AATTGCGG
ATATTTTGCCGTTGATAAACCAGCTAATCCTGAAAAAAAAATCAAAGCTAAAAACTACAATGCTAAGACCACGATGTGACTGCTATCAAAGTTAGATATATATGTAAATTATTCATCTGTCAAATCCTAGAATTATATCATACCTGCTCCAGCAATCACGACCTGTAATGGTTTAGTGGGTTGTTCACTGTTTCTGAAAAATGAAGATAGTTGTCCAGCTTCCAAAAAGTTTATTGTGTTTTCTAGTGGAG
+
ABBBBFFFFFB>FGGGGGGGGGHHHHHHHGHHGHHHGGGGGHHHHHHHHHHHHHGHHHHHHFGHHBGHHGHHGGGFGHHHHFHHHHHHGHHHHHHHHHHHFHHHFHHHHHHHHHHHHHHHHHHGDFGHHHGGHHHHHHHHHHHHHHGHHHHFHHFHHHHGGGGGHHHFGHEGHFHD1>CGDCCDEGBGHGDDDDDGHGGHHFGHHHHHGHHHH:CCCGGHHBFHFEE.A0C;F9FFFFCFFFGGBBCFACE
@M03495:530:000000000-LYBTV:1:1106:18695:10906 2:N:0:GCCCAGTG+AATTGCGG
ATATTTTGCCGTTGATAAACCAGCTAATCCTGAAAAAAAAATCAAAGCTAAAAACTACAATGCTAAGACCACGATGTGACTGCTATCAAAGTTAGATATATATGTAAATTATTCATCTGTCAAATCCTAGAATTATATCATACCTGCTCCAGCAATCACGACCTGTAATGGTTTAGTGGGTTGTTCACTGTTTCTGAAAAATGAAGATAGTTGTCCAGCTTCCAAAAAGTTTATTGTGTTTTCTAGTGGAG
+
AABBBFFFFFBAFGGGGGGGGGHHHHHHHHHHFHGHHGEGGHHGHGHGHHGHHHFHHGHHHHHGHFHHHHHHGGHAGFGGDHFGEGGHHHHHHHHHGHFGFHHHFHHHHHHHGHHHHHHHHHHHFGGHHHHHHHHHHHHHHHGHHHHGHHCG2GHHBFGDEGGGGHHFHGHDGHHHFDFADFFGHHGFHHHHGGHHHFGHHHHFHHCGCHGHHHCCGHCFFGGH00CAEBCBFFFBFGFGF;CFFFBFF0;
@M03495:530:000000000-LYBTV:1:1106:12703:10936 2:N:0:GCCCAGTG+AATTGCGG
ATATGTTGCCGACGATAAAGCACTTCTTGGCTTTCAAAGCTTATATTCTGCCGGATCGGAAGAACTTCGTGCAGTCAAAGGCTCACCGCCTGACAGATCGGAAGAGCGGCGTGCAGGGAAAGATATGAAGCACATGTGGACGAGTTGGGTGAGAGGAAACGCATTCAATAGACTCAGCAGTGGATGGTACGCGCAACTGACTAGCCGATGCAATGTACATACTCACACTAGATACAGCACTACTGGGTCAT
+
>11>13B31111110A00B11BF111D111A100B22A101AA1DA22AD1B///AAB/A//00B1D2/BF//1B112B1B/B01F0/////0011011>///?0<0>//<////>G/??/0?11111111?001111111---<.0/-....0/..///.--..::00;0900000/0.0//00/.090..-----/////////-----////;/////////////;/////9/9-://////-/--9
@M03495:530:000000000-LYBTV:1:1106:9252:10947 2:N:0:GCCCAGTG+AATTGCGG
ATATTTTGCCGTTGATAAACCAGCTAATCCTGAAAAAAAAATCAAAGCTAAAAACTACAATGCTAAGACCACGATGTGACTGCTATCAAAGTTAGATATATATGTAAATTATTCATCTGTCAAATCCTAGAATTATATCATACCTGCTCCAGCAATCACGACCTGTAATGGTTTAGTGGGTTGTTCACTGTTTCTGAAAAATGAAGATAGTTGTCCAGCTTCCAAAAAGTTTATTGTGTTTTCTAGTGGAG
+
AAAABFFFFFBBGGGGG5GGGGHHHHHHGHHHGHHHHGEGGHHHHHHHHHHGHHGHHGHHHHHHHHHHFGHHGGHGHHHHHHFHHHHHHDGGHHHHHHHHHGHHFGGHHHHHGHHHHHHHHHHHEGHHHHHHHHHHHHHHHHHGHHHHHHHHHHHHHHHGDGGGHHHHHHHGHGHHFGAGAFGGHHHHHHHH=GGGHHGGFGHGHHHGHHGHHHGHHFCGCFCGFFEGGBFFFFFGGGBFGGGGGGBFGGE
@M03495:530:000000000-LYBTV:1:1106:6305:10950 2:N:0:GCCCAGTG+AATTCCGG
ATATTTTGCCGTTGATAAACCAGCTAATCCTGAAAAAAAAATCAAAGCTAAAAACTACAATGCTAAGACCACGATGTGACTGCTATCAAAGTTAGATATATATGTAAATTATTCATCTGTCAAATCCTAGAATTATATCATACCTGCTCCAGCAATCACGACCTGTAATGGTTTAGTGGGTTGTTCACTGTTTCTGAAAAATGAAGATAGTTGTCCAGCTTCCAAAAAGTTTATTGTGTTTTCTAGTGGAG
+
AAAABFFFFFCCGGGGGGGGGGHHHGGHHHHH5CHHHGGGGHHHHHFHHHHHHHGFHHHHHHHHHFHHHGHHGGHGFFHHHHHGGHHHHFHHGHGHHHHHHHHHHHHGHHHHHHHHHGHHHHHHHHHHHHHHHGGHHHHHHHFHHHGHHHHHBGHFHHHGDGGGHHGHHHHFHHFD>FGEDGGGHHHGHHHH<GGHFHHHCGHHDGHHHHHHHHHHEGCGFHCFFH.AABFFGFBBFFBFGGFGFGGFGGE
@M03495:530:000000000-LYBTV:1:1106:3152:10968 2:N:0:GCCCAGTG+AATTGCGG
ATATTTTGCCGTTGATAAACCAGCTAATCCTGAAAAAAAAATCAAAGCTAAAAACTACAATGCTAAGACCACGATGTGACTGCTATCAAAGTTAGATATATATGTAAATTATTCATCTGTCAAATCCTAGAATTATATCATACCTGCTCCAGCAATCACGACCTGTAATGGTTTAGTGGGTTGTTCACTGTTTCTGAAAAATGAAGATAGTTGTCCAGCTTCCAAAAAGTTTATTGTGTTTTCTAGTGGAG
+
>AABBFFFFFBAGEEGGGGGGGHHHGHGDGHH5GHHHGEGG1FEHHHHHHFHFHGHHHHHHHHHHHHHFHHHGGHFFDG@FFFHHFEGGHHHFGDHGHGHGHHHFHHHHHHH4GGGHHHHHHHHHGHHHHHHHHFHGHHHHHDCGHEGBGGFBGGFGBGDDCGGFGGHHGHBFGBG><C.CFFGHHFHHHGGDGHGHFDG.CDDDG;CGCGGHHHBGCCC0C::GFGGFFGGGGFFGGGBFGGGFC;;909
@M03495:530:000000000-LYBTV:1:1106:8732:10972 2:N:0:GCCCAGTG+AATTGCGG
ATATTTTGCCGTTGATAAACCAGCTAATCCTGAAAAAAAAATCAAAGCTAAAAACTACAATGCTAAGACCACGATGTGACTGCTATCAAAGTTAGATATATATGTAAATTATTCATCTGTTAAATCCTAGAATTATATCATACCTGCTCCAGCAATCACGACCTGTAATGGTTTAGTGGGTTGTTCACTGTTTCTGAAAAATGAAGATAGTTGTCCAGCTTCCAAAAAGTTTATTGTGTTTTCTAGTGGAG
+
>AABBFFFFFBAGGGGGGGGGGHGHHHHHHHHHHHHGGGGGHHHHHFEGHGGHFGHHFHHHHHHGHHHGHHHGGHGHHHFHGBHHFGGGHHGGHFHHHHHFHHHFGHHGHHHHHHHHHHHHHHHFHHHHHGHHHHHHHHHHHHHHHHGHGHHGHHHHHHGGGGGHHHGFHHGHGFG1F0GECCCGHHFHGDGGEHHGGFGGHHHHHGHHHHHGHCHHHGFFCCGCFEAD9FGFFFGFF;FFGGGFGGEFFE
@M03495:530:000000000-LYBTV:1:1106:6155:10989 2:N:0:GCCCAGTG+AATTGCGG
ATATTTTGCCGTTGATAAACCACCCTCCCTGTGGTCGTTATCTTGCTCCTTCTGTCGTCAACGAATTTACTAATTCCAAAGCTCACATGCTGACAGATCGGAAGAGCGTCGTGTAGGGAAAGAGTGTCCGCAATTGTGTAGATCTCGGTGGTCGCCGGATCATTAAAAAAAAAAAAAGAGAGGATCAAGTTAGGAGGAGTGCGGGTGATGACGATAATAAGTGCATCATGAAGAGTGTATGTGAGCAGGAG
+
BCCCCFFFFFCAFGAGGGGGGGGGGHHGGHHHHHHHGGGHHHHHHHHHHHHHHHHHGGGHGHGGGHHHHHHHHHHHHHHHHHHHGHHHHHGHGHHHFGHHGGGGGGHGGGGEAGHGHFHHHHHHDDDDFFGGGGHHHHFBGF2@FBGGACA/1>/.<--.-<DDF0<DD--:AB9--..//..9//.000000/0/..:/.0---;-.;0909....00090000000000000.000000000000/...
@M03495:530:000000000-LYBTV:1:1106:6116:10997 2:N:0:GCCCAGTG+AATTGCGG
ATATTTTGCCGTTGATAAACCAGCTAATCCTGAAAAAAAAATCAAAGCTAAAAACTACAATGCTAAGACCACGATGTGACTGCTATCAAAGTTAGATATATATGTAAATTATTCATCTGTCAAATCCTAGAATTATATCATACCTGCTCCAGCAATCACGACCTGTAATGGTTTAGTGGGTTGTTCACTGTTTCTGAAAAATGAAGATAGTTGTCCAGCTTCCAAAAAGTTTATTGTGTTTTCTAGTGGAG
+
?ABBBFFFFFD>EFGGGGGFGGFHHHHHDHHF5AFGGGEFGHHHGHHHHHEHGGGHHHFHGGGHHFGHH2FGGGHGHHGGFHHHHFHFFHHHHFHHFHHHHHHHFGHHFHHHHHHHHHHHHHHHFGHHHFHHHHGHHHHHFFDGGHFHHHHGFFHHHEHGCFFGHHHHGHH?GHGG<=<GACDDFHEHHH<G=GFHHHGG.C<DGBCGHHGHHGFFGH;CGHHC;:GEFFFGFGGEFF/;/:0CFFBFGBA
@M03495:530:000000000-LYBTV:1:1106:11156:11027 2:N:0:GCCCAGTG+AATTGCGG
ATATTTTGCCGTTGATAAACCAGCTAATCCTGAAAAAAAAATCAAAGCTAAAAACTACAATGCTAAGACCACGATGTGACTGCTATCAAAGTTAGATATATATGTAAATTATTCATCTGTCAAATCCTAGAATTATATCATACCTGCTCCAGCAATCACGACCTGTAATGGTTTAGTGGGTTGTTCACTGTTTCTGAAAAATGAAGATAGTTGTCCAGCTTCCAAAAAGTTTATTGTGTTTTCTAGTGGAG
+
AAAABFFFFFCBGGGGGGGGGGHHHHHHHGHHHHHGHGGGGHGHHHHHHHHHHHGHHGHHHHHHHHHHHHHHGGHGHHHGGHBGFHHHGHHFGFFHHHHHHHHHHHHHHHHHFHHHGHHHHHHHHHHHHHHHHHHHFHGHHHHBGHGHGGHHHHHHHHHGGGGGEGHFGHHHHFHF>FFHFGGFHHHHHHGG=GGFHHHH.CGHFBGFHGHFHHHGHHBGGGHHFHHGEFGGGGFFBF9CFFGGGGGGGGE
@M03495:530:000000000-LYBTV:1:1106:5839:11035 2:N:0:GCCCAGTG+AATTGCGG
ATATTTTGCCGTTGATAAACCAGCCTCCCTGTGGTCGTTATCTTGCTCCTTCTGTCGTCAACGAATTTACTAATTCCAAAGCTCACATGCTGACAGATCGGAAGAGCGTCGTGTAGGGAAAGAGTGTCCGCAATTGTGTAGATCTCGGGGGAGGCCGTGTCATTAAAAAAAAAAAAGAGGACAGAATAGATGAAGGTGAAGTGTGAAGAACACATAGAATAGTAGTAGAGTGAGACAAGTAAAGATAAAGG
+
CCBCCFFFFFC2FGGGGGGGGGHHGHHGEGHGGHHHGGGHHHHHGHHHHHHHGGHHGGGHGHGGGHHGHHHHHHHHHHHHFFHHFHHHGHHHHHHHHHHHGGGG1FHGFGGGFHHGGGHHHHHHDFBDFDGGGG2@DF22@22DD2FFC/@--<..<--.::00;000<@D?-::-../:.9/./090090000000000900:00009////.0::09090900;:000000000//.000009000000
@M03495:530:000000000-LYBTV:1:1106:21898:11038 2:N:0:GCCCAGTG+AATTGCGG
ATATTTTGCCGTTGATAAACCAGGGACTCAGGCGGACCAAAGCTCACATGCTGACAGATCGGAAGAGCGTCGTGTAGGGAAAGAGTGTCCGCAATTGTGTAGATCTCGGTGGTGGGCGGATCATTAAAAAAAAAAAATGAGTACAACAGGCAGGGCGACGGTCATCAGAACTCAAACCACAGACAATCCTCTTCAGACAGTGAGAACAGACGGATGAGCACGTACAGTCTGTGAGTTGGAATGTGACACAG
+
ABABBFFFFFBAGGGGGGGGGGHGGGGGGGHHHGGGGGHHHHHHHHHGHHGHHEHHFHHGGGGGGHHHEEGGGGGGGGGHHHHGFFBBFGFEEEGHDFH24B44444BF/?A?///<B?//<0=1<11>1>---;--.009000;0/9/.;..-;.----;9AD//9:/:.9////9...../9..//.///9/////../;/////://.-...9////.;.:..//://:///////////;/////9.
@M03495:530:000000000-LYBTV:1:1106:6615:11047 2:N:0:GCCCAGTG+AATTGCGG
ATATTTTGCCGTTGATAAACCAGAACCATCCAAAGCTCACATGCTGACAGATCGGAAGAGCGTCGTGTAGGGAAAGAGTGTCCGCAATTGTGTAGATCTCGGTGGTCGCCGTATCATTAAAAAAAAAAAAAAAAGAGAAATGCGGAGTGGTGGCACAGCGAGATAGAAAAAAACATCTAGAACATATGATCATGACAGGTCATAGAGAGAGACTGTACACACGTCAGGAGCATAGGAGTCGCATAGGAGAT
+
BCBCCFFFFFDBGGGGGGGGGGHHHHHFHHHHHHHHHHHHHHHHHHHHHHHHHHGGGGHHHGGGFEFBBFGGHHHHHHBGBBGFEEEGHFHH24B44@FGFG/?E/3>//>//?03DD?GHHHG/BCGC<----..//00111.-<-..9:.<./0//.----.:1<1:/.-9..001<1110/11111111:11000.0001<11<1..../<0011<10.<..../0...0:000://---.9000:./
@M03495:530:000000000-LYBTV:1:1106:19998:11052 2:N:0:GCCCAGTG+AATTGCGG
ATATTTTGCCGTTGATAAACCAGCTAATCCTGAAAAAAAAATCAAAGCTAAAAACTACAATGCTAAGACCACGATGTGACTGCTATCAAAGTTAGATATATATGTAAATTATTCATCTGTCAAATCCTAGAATTATATCATACCTGCTCCAGCAATCACGACCTGTAATGGTTTAGTGGGTTGTTCACTGTTTCTGAAAAATGAAGATAGTTGTCCAGCTTCCAAAAAGTTTATTGTGTTTTCTAGTGGAG
+
11AAAFFFFFDAAE13FGGGGGCCGFH3B3BGGHFBFECEEFFHHHFHHHGFGEFFGHG1GFHFH2EBGHHHGGHGEBGFFFFHFHFHFGHGFHFHHHHFHDHH>>BGFEHHDGFFGHFEFFGHHHGHHFH1GHBHFHHFGDFBGHHHHFHC0FGGCGGGEGCGHHHHHHGFFC1F1FAGGGGGHF1DHHHG0DGGEF0D.=GDGHCGHHFBFHFH0C/F0::CC0;EGF00;CGFG0::CFFGGGGGGGG
@M03495:530:000000000-LYBTV:1:1106:10122:11100 2:N:0:GCCCAGTG+AATTGCGG
ATATTTTGCCGTTGAACCTGTAGAGCACCGAGCCTCCGACGGAATCTTTTTCCTTTATTCCTTAAGACAAGAGATTTCACTCCAAAGCTCACATGCTGACAGATCGGAAGAGCGTCGTGTAGGGAAAGAGTGTCCGCAATTGTGTAGATCTCGGGGGTGGGCGGGTCATTAAAAAAAAAAAAAGATAGACACGAGGGGGAGGAGCAGCAAGGGTATAGAAGGAGTGAGGGTGAGGAGGGAGTCCGGAGTGG
+
CCCDDFFFFFDBGGGGGGGGGGHHHHHHHGGGGGHHHGGGGGGGGHHHHHHHHHHHHHHHHHHHHHHHHHHHHHHHHHHHHHHHGHHHHHHHHHGHHHHHHHHHHHGGGGHHHGFGGCGGHHHG?FHHGHDGDDFCFGGGHHFG0DG1111=>F<><--:-.-<---.00000BB@=-<@--9..000000/.---------.9..//.//.../000:0<<..<.00.......0..9.../0.-.-...
@M03495:530:000000000-LYBTV:1:1106:17409:11101 2:N:0:GCCCAGTG+AATTGCGG
ATATTTTGCCGTTGATAAACCAGCCTCCCTGTGGTCGTTATCTTGCTCCTTTGTCGTCAACAATTCCAAAGCTCACATGCTGACAGATCGGAAGAGCGTCGTGTAGGGAAAGAGTGTCCGCAATTGTGTAGATCTCGGGGGGCGCCGTATCATTAAAAAAAAAAAAAGTGAAGGAGGGCGATGTGGGCAGGGAATGGAGCTGGAACTATGACATGTATCTAGGTGGGGGGTTCTGAGGAGGCACAGGCGTG
+
ABCCCFFFFFCBGGGGGGGGGGHHGHHHGHHHHHHHGGGHHHHHHHHHHHHHHHHGGGHGHHHHHHHHFHHHHHHHHHHHHHHHGFHHHHGGGGHHHGGGGFGGGGHGGHHHGHDGBFGGGGGGFFFH2333333DFF/CG----;@-...0;:00:B0:9@--9--.900000:..-.---..00../.--../000//.09;0000000000000:0000000.------;0000.0.....:/..:.9
@M03495:530:000000000-LYBTV:1:1106:21014:11102 2:N:0:GCCCAGTG+AATTGCGG
ATATTTTGCCGTTGATAAACCAGGACTCAGGCTGGACCAAAGCTCACATGCTGACAGATCGGAAGAGCGTCGTGTAGGGAAAGAGTGCCCGCAATTGTGTATATATCGGGGGTGACCGTATTATCACAAAAAAGAAAATGGGGTGGGCGAAGAACTACAGCATGAGATCCTCTCGCTGGTGGGTGTCGCTTGGCCGATCAGTTCGAACCACACGATAGAAAGAGCGGCGTGGAGGGAGAGAGTGTTCGAGG
+
>ABABFFFFFBBGGGGGGGGGCHGDDFGFGHHCGEFHGGFFHFGBCGHGHFEGAGHHHDFGGEFFAGFAFGC>EF2FGF3BEGE2@34B?1>@EFFHFF2?44B444?/>@B///21/?/?1<11111<0<.-.>G0/00<..<-:-.::--./90;/90099B000;00000:99..-99.-.9;/....;./9----./;;/....-....-;.9.//;//..-----;-.9.-...9../;9//...-
@M03495:530:000000000-LYBTV:1:1106:8955:11103 2:N:0:GCCCAGTG+AATTGCGG
ATATTTTGCCGTTGATAAACCAGGACTCAGGCTGGACCAAAGCTCACATGCTGACAGATCGGAAGAGCGTCGTGTAGGGAAAGAGTGTCCGCAATTGTGTAGGTCTCGGTGGCCGGCGGATCATTAAAAAAAAAAAAAAAATAGGGTACGGACGTGGAAGCAAGTGAGAGTAAAGTCGAATATGACCTGACCGCGGGCATCGGAGTAACAAACTACTGGTCGTCAACACAAGATGGTGATGAGGACATGTA
+
ABCBBFFFFFCBGGGGGGGGGGHGHHHCHHHHHHGGHHHHHHHHGHHHHHHHHGHHHHHHGGEGGHHBEEGFEGHFHHGHHHFHFBG4BGGGGGGGG?E2BF33DF4GE/??00<//B//><=1FD1FB<C---<;-:---.090.//0...--....0;.09/0090009009;09...0.000000///;:@-:---9/...-./0000..00900000-9.;.:09..;:000:000000/9./;0;0
@M03495:530:000000000-LYBTV:1:1106:27207:11109 2:N:0:GCCCAGTG+AATTGCGG
ATATTTTGCCGTTGATAAACCAGCTAATCCTGAAAAAAAAATCAAAGCTAAAAACTACAATGCTAAGACCACGATGTGACTGCTATCAAAGTTAGATATATATGTAAATTATTCATCTGTCAAATCCTAGAATTATATCATACCTGCTCCAGCAATCTAATGGTTTAGTGGGTTGTTCACTGTTTCTGAAAAATGAAGATAGTTGTCCAGCTTCCAAAAAGTTTATTGTGTTTTCTAGTGGAGGTCTTGGA
+
3AAABFBBFFBAEGCGGFGGGGHHHHHHFHHHBGGHHGEGGHFHHHBBGFFFHGEHHHHHGHHHHHHHFHHHGGHAGGHHHHHHGFGHF3DE@FGHHHGHHHGHFGHHHHHHBHHHHHHHHHHHFHHHHHHHHHHHHHHHHHHFHHFGHHHHFGFHFHH2GGGHHHHG?GGHDGCGHGHHHHGHHGFG1FHH0<D0GFDGHHDGHF0DDGFHFF/0C0.CDGHHHHHHHG:CGBFGBF9;A0CFABBBFF;
@M03495:530:000000000-LYBTV:1:1106:26563:11112 2:N:0:GCCCAGTG+AATTGCGG
ATATTTTGCCGTTGATAAACCACCCTCCCTGTGGTCGTTATCTTGCTCCTTCTGTCGTCAACGAATTTACTAATTCCAAAGCTCACATGCTGACAGATCGGAAGAGCGTCGTGTAGGGAAAGAGTGTCCGCAATTGTGTAGATCTCGGTGGGGGGCGGATCCATAAAAAAAAATATAGAATAAAAATATGGGGAGCGATGGGCGGTAGTGCACGCAGAATACGAAATTCTAAGGCATCAACTGTAGGAGAG
+
AAABBFFFFFB>EEGGGCGGGGGGGHHFEGGHGGHHEFEHHHHHGHHHHHHHHEGHGGGHGHGGEHHHGGHHFHHHHHGFHHHHHHHHHHHHBGFHHHHEEEFFFGCEEEEEGHBGGGHHHHFG3BBBGDGGGGH2DF22>22>@FGF/<?/<-9-----9./9////B-;-9.//////////:/.;///...9;--....;--;../////.-9--////.;...///9////./////;//9///;:.
@M03495:530:000000000-LYBTV:1:1106:26443:11112 2:N:0:GCCCAGTG+AATTGCGG
ATATTTTGCCGTTGATAAACCACCCTCCCTGTGGTCGTTATCTTGCTCCTTCTGTCCAAAGCTCACATGCTGACAGATCGGAAGAGCGTCGTGTAGGGAAAGAGTGTCCGCAATTGTGTAGATCTCGGTGGGCGCCGGATCATTAAAAAAAAAAAAAAGAGAATGTGACGTGAGGTGAGGAGGATCCATAGAGATACAAAAGGCATGTGATCATGTAGGGAGGTGAGAGGTACGAGTGAATTGCAGACTCA
+
BBBCBFFFFFCAGGGGGGGGGGGGGHHGGHHHHHHHGGGHHHHHHHHHHHHHHGHHHHHHHHHHHHHEFHHHHHHHHHHHGGGGFHHGGGGEFHHHGGHHHHGHBF4DGGGGEGFHGBEB34433DBF/<<//>/////?-<=111>D1<@--?:;--..9/0000000....../;0;.0...///00:;000000000./...0:090:000:0000./.-..0.00.000....9000000000.090
@M03495:530:000000000-LYBTV:1:1106:21753:11123 2:N:0:GCCCAGTG+AATTGCGG
ATATTTTGCCGTTGATAAACCAGAACCATCCAAAGCTCACATGCTGACAGATCGGAAGAGCGTCGTGTAGGGAAAGAGTGTCCGCAATTGTGTAGATCTCGGTGGTCGCCGGATCATTAAAAAAAAAAAAAAGATAAGACTGATTGGTGGGAGCAATGGTCACCGATAACAAGTTAGAGTATGAGGATATCTATGTCGCAGTCCATCTGTCTACTGTGGACGGTGCACCACTCCGAACATCATGTGATGCG
+
ABABCFFFFFCAEGGGGGGGGGHHHHHGHGHHHHHHHHHHHHHHHHHHGHGHHHGGGGHHHGGGGEEABDGGHHHHHHFG@FGEEEFGHFGFB4@44BE4FE/??/3>/</////B?F3BFGGC/<?>----..000000000000.;..-..../000;0000.---.000/;00000000:00/0/0090000009.-.99000000:90000000/00--..-00/..9//.-.-;;00;0000009-
@M03495:530:000000000-LYBTV:1:1106:9550:11150 2:N:0:GCCCAGTG+AATTGCGG
ATATTTTGCCGTTGATAAACCAAAGCTCACATGCTGACAGATCGGAAGAGCGTCGTGTAGGGAAAGAGTGTCCGCAATTGTGGAGATCTCGGTGGGCGGCGGATAAATAAAAAAAAAAAAAAAGGATAACCGGGAGGGAGCAGAATGCGTCGGAGGGCGAAACACTGACAAAATAAGAAATAAGTCAGTAGAGCAATAGACAGCAGGTAAGTAAACAGACATGTACTACAATATGGGAACACAGATGGGCA
+
BBBBBFFFFFBAGGGFGFGGGGHGFHHHHFGBDGHHFHFHGHGGDGG2EFGG1EEAEEHFFGCHHHFH@B5DE10FEEGG4B131B334@BF1?E//>//<//<<?1<11111<@CF---;--../;000/-------....9/////.9-------.-----/.//////..////////;9///;/9//:/9B/;/:9//.....9:///;////./..//////;//////:/../.....////...
@M03495:530:000000000-LYBTV:1:1106:3475:11172 2:N:0:GCCCAGTG+AATTGCGG
ATATTTTGCCGTTGATAAACCAGAACCATCCAAAGCTCACATGCTGACAGATTGGAAGAGCGTCGAGCAGGGAAAGAGCGTCCGCAATTGTGTAGATCTCGGTGGGCGCGCGGATAGTGTATAAACAAGAAAGTCAACCCCCCACGGCTGAAGACTAGTCCTAAAAGAACAAATGCAATTCTCAAGTATAGAGAGTGAATTCAACATGTGTCTATATAGACATACACCAATCGACTTAATCCAACGTACGC
+
AAAA?D3BD1A>11AFD3G1BF00EBF01BB11A00111A121BF1AB11BB1BE1F0BA0///A/A/E0?>FFHF0G0>B//>>E//1@2BF2122122B/?///////////</111111<1@11/00001111110<.-<-.----:.000:00/000;00000.9999;0000;000009009000;09;;C///;BB//////9/:////////;////;9/;-;B/9---;:///9;//------
@M03495:530:000000000-LYBTV:1:1106:20789:11183 2:N:0:GCCCAGTG+AATTGCGG
ATATTTTGCCGTTGATAAACCAGCTAATCCTGAAAAAAAAATCAAAGCTAAAAACTACAATGCTAAGACCACGATGTGACTGCTATCAAAGTTAGATATATATGTAAATTATTCATCTGTCAAATCCTAGAATTATATCATACCTGCTCCAGCAATCACGACCTGTAATGGTTTAGTGGGTTGTTCACTGTTTCTGAAAAATGAAGATAGTTGTCCAGCTTCCAAAAAGTTTATTGTGTTTTCTAGTGGAG
+
3AAAAFFFFFBAFEGGGGGGGGHHHHGHFHFGEFBGHGGGGHGGHEHFHFDDGFGGHHHHHHHHHHHHBGHHGGH1FDGHH3FHHHCGGHGFFGFHHHHHEHHHFHHHHGHHHGHHHFGFHHHHHHHHHHHHHHHHHHHHHHDFGHFHHHFGEGEHHGHDED@EFHDGDHHGGGHF=FF.CGGGHHFGHFDGDGGHHHHHAGHFFHGBHHGHHHGHCG/GGH/C0C.EFGF0BFFFFGFFBFGGBBCGFFE
@M03495:530:000000000-LYBTV:1:1106:2502:11195 2:N:0:GCCCAGTG+AATTGCGG
ATATTTTGCCGTTGATAAACCAGTCGTTATCTTGCTCCTTCTGTCGTCAACGAATTTACTAATTCCAAAGCTCACATGCTGACAGATCGGAAGAGCGTCGTGTAGGGAAAGAGTGTCCGCAATTGTGTAGATCTCGGTGGTCGCCGTTTTATTAAAAAAAAAAAAATAAAAAAGTACAGTTAACGCTGCCTTAGTAGATACAACAAGATAATCGTCATTTGACAGATTAGTCTACTTCTATACAGGATGAG
+
BBABBFFFFFBBGGGGGGGGGGHHHGGGHHHHFHHHHHHHHFHHHGGGHGGGGGGHHHHHHHHHHHHHHEHHHHHHHHFGHHHGHGHHHGGGFGHHGGECEFGGFGGHHHHHGHH?FHGGCEEF3B3F3?333?3GF/AE?2//<>//0/@1?111<1-<-CD:::.00000-.:000000000.-9...;0///;////////;...///9/.::..////////////9//////;///;////.////
@M03495:530:000000000-LYBTV:1:1106:11674:11199 2:N:0:GCCCAGTG+AATTGCGG
ATATTTTGCCGTTGATAAACCAGCTAATCCTGAAAAAAAAATCAAAGCTAAAAACTACAATGCTAAGACCACGATGTGACTGCTATCAAAGTTAGATATATATGTAAATTATTCATCTGTCAAATCCTAGAATTATATCATACCTGCTCCAGCAATCACGACCTGTAATGGTTTAGTGGGTTGTTCACTGTTTCTGAAAAATGAAGATAGTTGTCCAGCTTCCAAAAAGTTTATTGTGTTTTCTAGTGGAG
+
ABABCFFFFFCAEGGGGGGGGGHHHHHHHHHHGHHHHGGGGHHHHGFHHFHGHFGHHHHHHHHFHFFFHHHHGGHGHBGHGFEFHFFFGFGFGHHHHHHHGHHHGHHHHDHHFHHHHHHHHGHHHHHHHHHGHGHGHHHHHHDGHHAGHHHHHHHHHHHGGFGGB?<GFHF1FC?F=>GHGGGGHHGHEGFG0=GHD0DGAGFGHFBCCFHHHHHFHGFFBGBC:0:..:FFGGGFGGFGFBFBFGCBFFE
@M03495:530:000000000-LYBTV:1:1106:23310:11202 2:N:0:GCCCAGTG+AATTGCGG
ATATTTTGCCGTTGATAAACCAGGACTCAGGCTGGACCAAAGCTCACATGCTGACAGATCGGAAGAGCGTCGTGTAGGGAAAGAGTATCCGCAATTGTGTAGAATTCGGGGGGGGGCGGGGCATTAAAAAAAAAAATAAGTAAAGCAGTGGGGTATCGGCATTCAGCAACAAAAAAGATGAGTAAGACATATATGTCAGTCATGTAAGATACGTTATGTCAGAGCAATCTATGATGTACTATAGTTCATAA
+
ABBBBFFFFFB>EEGGGGGGGGHGHHHHCHHGHHGHHHHHHHGHHHHHHHHHHFGHHGHHHGGGGHHHGGGGGGGHHHGFHHHHF4B4FGGGGGGF3FBFFF4444??0///@---------;B////;BB-@A-9.///9///////;//9-../9.----//////.;..9.9-..//;/////;/////////////:///9//:////.//../////////////////////////9////////
@M03495:530:000000000-LYBTV:1:1106:6665:11241 2:N:0:GCCCAGTG+AATTGCGG
ATATTTTGCCGTTGATAAACCAGGTCTGGATGATGCTCATGGATCGCACACATTCCACATCCACCAAAGCTCACATGCTGACAGATCGGAAGAGCGTCGTGTAGGGAAAGAGTGACCGCAATTGAGTAGATATCGGCGGTGGGCGGATGATTAAAAAAAAAAAATAAGAGGAAGCATACGAGATTCTGATAGGATACAACAAAGGAGACAAACACAGAGTCTAGTAAGCTGCTCTGGACGTGTTGATTGTG
+
ABABCFFFFFBAEGGGGGGGGGHGHHHHGHHHEGHHHHHHHGHHHGGFEEHGHHHHHHHGHHHHHHHGHGHHHHHHHHHHHHHGFFGHGGGDFGHGEGE>EFGGDFGG?FGHBG3BGGGGGDGH3B??B333BFFG/>A<<A-.><---/00;0000:------.0/;//../..////9....////////////////...///..9//9.....///://///;9/9//9/////;9:./../;////
@M03495:530:000000000-LYBTV:1:1106:27161:11244 2:N:0:GCCCAGTG+AATTGCGG
ATATTTTGCCGTTTATAAAACAGCTTACGCTGAAAAAAAAATCAATGCTAAAAACTACAACGCTACGAGCACGATGAGACAGCTATCACAGTTATATATATATGTAAATTATTCATCTGTTAAATCCTAGAATTAGATCATACCTGTTCCACCAATCACGACCTGTTATGGTTTAGGGGGTTGTTTACTGTTTCTGAAAAATGAAGTTAGTTGTCCAGCTGCCATACAGTTTATTTTAGTTTCTAGTAGAG
+
AAA>AF33B1A>A1ABG3B111A0111A00A001110A///ABAA121DDGBF1A1A1FF1/////>//>E0>EGG1B1100/BFGG2211>2F22BB2E222>2BF222BBEFBFHGG>222B2BFB2111B1>112@FG2101@@F22210??10?1?A@-.>=111FG110100..---::./0;00000;;0;0099A;B009000;90;0009/09/./0099;C09BBF///9;/////9;////
@M03495:530:000000000-LYBTV:1:1106:6766:11248 2:N:0:GCCCAGTG+AATTGCGG
ATATTTTGCCGTTGATAAACCAGTCAGGAGTCCAAAGCTCACATGCTGACAGATCGGAAGAGCGTCGTGTAGGGAAAGAGTGTCCGCAATTGTGGAGATCTCGGGGGTGGCCGGAGAATTAAAAAAAAAAAAAAAGAAGAGAAGAGGTTGGAAGCGAGAACGAGAAGTGAGAAAGGTGAAATGGCGCAGAGGGAAAACGTTGTGAGAACAGAAGGAGGGGTTGACATGCGGAGAGAGACGGTGCGAGACGA
+
CCCCCFFFFFBBGGGGGGGGGGHHHHH4GFHHHHHHHHFHHHHHHHHHHHHHHGGHGGGGHHHGGGF0B1BGHGFGHHHH4FBB4BEEEGHHEG1@CF334BE?/>@//>00//<</??F1F?DFA-A@C-@-9-.../;./0/0..0//-00/.:.--.0....:/00009000.00000000/9.--9......//-./...00000///00.;..--:--/000009----...9/...9--9-:.;-
@M03495:530:000000000-LYBTV:1:1106:27898:11307 2:N:0:GCCCAGTG+AATTGCGG
ATATTTTGCCGTTGATAAACCAGCTAATCCTGAAAAAAAAATCAAAGCTAAAAACTACAATGCTAAGACCACGATGTGACTGCTATCAAAGTTAGATATATATGTAAATTATTCATCTGTCAAATCCTAGAATTATATCATACCTGCTCCAGCAATCACGACCTGTCGCTCAGATCGGAGATCAGTACGCTGATTTGTTCCTCGCTGCTTCCTGGCAAACAACCTGCAGAACAGCCAATCAAATATATTTT
+
1AAA@FF3DFD1EEGGGBGGGGEHBGF3GDFBFCDHFGGGGHHHGEGBGEGHEBEHFFHFHHGEFHED1>GEAEHG>BGGDGBFFGHHHGHHFG2FGHHHHHHG>FHHHGHFFHHHHHHHHHHEFFGFFFHFHHHHHHHHHGHHHHHGDCC10@GHFHFCABCGFGHGHC/CHHHGC???CHFFD0GGGGEC?BGHFFCGHFF??A.E0CFFBF/AFGFF.99CFGEGGGF/9;F.CF/;BFFF/BFFB99
@M03495:530:000000000-LYBTV:1:1106:2733:11308 2:N:0:GCCCAGTG+AATTGCGG
ATATTTTGCCGTTGATAAACCAGGACTTAGGCTGGACCAAAGCTCACATGCTGACAGATCGGAAGAGCGTCGTGTAGGGAAAGAGTGTCCGCAATTGTGTAGATCTCGGGGGTCGGCGGATCATTAAAAAAAAAAAAAAAAATGAACATGATACAAAGAGACACATATACACAGGATATAAATATGTATAGCGCATCAAGAAAACAAAGCAGATAAGGAATCACAAATGTCATGGCGAAGCACGTGACGGA
+
BCABCFFFFFDAGGGGGGGGGGHGHHHCHHHHHHGHHHGHHHHHHHHHHHHHHFGHHHHHHGGGGHHGGGGGGGGHGHGEGHHHGBF4BFFGGGGHFFB2B344BBE0A//<////>/-<-<.0000D0DD@C-A:-----;.00000900;00000////////:00000:0.:.900:00009000000:---.-0009////.../99;/00:000/;00000.00090000.-----0/-9.9.:@.
@M03495:530:000000000-LYBTV:1:1106:8284:11314 2:N:0:GCCCAGTG+AATTGCGG
CTATTTTGCCGTTGATAAACCAGCTAATCCTGAAAAAAAAATCAAAGCTAAAAACTACAATGCTAAGACCACGATGTGACTGCTATCAAAGTTAGATATATATGTAAATTATTCATCTGTCAAATCCTAGAATTATATCATACCTGCTCCAGCAATCACGACCTGTAATGGTTTAGTGGGTTGTTCACTGTTTCTGAAAAATGAAGATAGTTGTCCAGCTTCCAAAAAGTTTATTGTGTTTTCTAGTGGAG
+
1>>1>D33DFD11AAFDEGGFAHH1BA3BAD111B1AA/AAFCFGHH0A11A1BECHBEAGFHEE@F1FGHHGG//0BF22@FGB2FDG1@12BF1FHHHFF@E2B2F2>FDEGGFG21>FB2BBB<>DBG<B>>G2FGBF210>BCGFFHEHHFFGCGFFGGCFFG1D?F1?FCGFFHAEGGCHFFFHHDDDB0GGHGHEHH000CHFFHFHHGHGGCCH0:;:0;.CFCBF9FFCFCFFFFFGE0;F0E
@M03495:530:000000000-LYBTV:1:1106:17961:11315 2:N:0:GCCCAGTG+AATTGCGG
ATATTTTGCCGTTGATAAACCAGCTAATCCTGAAAAAAAAATCAAAGCTAAAAACTACAATGCTAAGACCACGATGTGACTGCTATCAAAGTTAGATATATATGTAAATTATTCATCTGTCAAATCCTAGAATTATATCATACCTGCTCCAGCAATCACGACCTGTAATGGTTTAGTGGGTTGTTCACTGTTTCTGAAAAATGAAGATAGTTGTCCAGCTTCCAAAAAGTTTATTGTGTTTTCTAGTGGAG
+
AAABBFFFFFBAFGGGGGGGGGHHHHHBGGHHHHHHHGGGGHHHHHFHHHFHFBEHHHHHFHHHHHHHGHHHGGHGHHHHHHFGFGHHHHHHHHHHHHHHHHHHFHHHHGHHHHHHHHHHHHHHGGHHHHGHHHHHHHHHHHHHHHEFHGHHGHHHGGHGFGGGHHGHHHHFHGHHFGEHDGFGHHHHHHHHDGHHHHHHHHHGDF0GHHHHGHGHEFCGHHHHHFEGGFGGGGGB0B;FFGGGEGFFGFE
@M03495:530:000000000-LYBTV:1:1106:18143:11316 2:N:0:GCCCAGTG+AATTGCGG
ATATTTTGCCGTTGATAAACCAGGACTCAGGCTGGACCAAAGCTCACATGCTGACAGATCGGAAGAGCGTCGTGTAGGGAAAGAGTGTCCGCAATTGTGTAGAACTCGGGGGGCGGCGGATCATTAAAAAAAAAAAAAAAATAGAATTGGCACTGGCAGGAAACTAGGAAGGCGAAGAGTGGAGGGTAGTGGTAGTGGGAGGGTGCAAGTCGGAACGGACGCGCTGCTGATTGAGCATCGCGATAGTATGG
+
ABBCCFFFFFCAGGGGGGGGGGHGHHHHHHHHHHGHHHHHHHHHHHHHHHHHGGHHGHHHHGGGGGH2EEEGEFHGHHG3GHHHHFG4BGGCFGGHHHHFB?44B33/>///----9-----;9///;:/;>C;CC@;---.9////////;9/B/.9.-.//://9///...:--:.;9/./..-./:/9./////.9..--...//9//.--.-...----9--.////:/://///..---..////:
@M03495:530:000000000-LYBTV:1:1106:11912:11325 2:N:0:GCCCAGTG+AATTGCGG
ATATTTTGCCGTTGATAAACCAGGACTCAGGCTGGACCAAAGCTCACATGCTGGCAGATCGGAAGAGAGTCGTGTAGGGAAAGAGTGTCCGCAATTGTGGAGATCTGGGCGGTCGGCGGCTACACAAAAAAAAACAAAATAACCTACCGGACCAGAGACGGGCGGTTCAGGTGGGGGGAAGGGGGTGAGCGCGGGACATAGAACCACTGGCGGCGCGGCGGGGCCAGGTACCGCTATCGCCCATGTATCAG
+
AA1>1DFFFDA>AECGF3FGGEAA00GHHGFFGFCHFHAHEGHFHHHGHFEG11/0/FD1GAAFEFG0BBGE/?B0FDF0>FGFHFF1B@E@EEEFGD@/DE10B211B///>///>//--.0101.<0<-<A?.;...0000/9//.-A-9:...9//.99-9--9-///;/-----99--;--;;--/--------//9///--9//--------9----------9///----9:9----////////
@M03495:530:000000000-LYBTV:1:1106:9478:11359 2:N:0:GCCCAGTG+AATTGCGG
ATATTTTGCCGTTGATAAACCACCCTCCCTGTGGTCGTTATCTTGCTCCTTCTGTCGTCAACGAATTTACTAATTCCAAAGCTCACATGCTGACAGATCGGAAGAGCGTCGTGTAGGGAAAGAGTGTCCGCAATTGTGTAGATCTCGGTGGGCGCCGGGTCATTAAAAAAAAAAAGATGTGTAAAATATGGGACAGCGTTGGAGTGCAAGAGAGGACATAAAACAAGTCAATGAGAGAGAAGAGACAGCGA
+
ABABBFFFFFB>EGGGGGGGGGGGGHHEGHHHHHGGGGGHHHHHHHHHHHHHHHHHGGGHGHGGGHHHHHHHHHHHHHHHHHHHHHHHHHHHHHGHHHHHGGGGEGHGGGGEGHHGHGHHHHHHBF?BFBDGGGHHHHF2>22222<F/?D//<-----.-<00<0000;::D-;..00000000;00000./..9.-.9-.///.///9........//:///...//////////...///......--
@M03495:530:000000000-LYBTV:1:1106:22049:11362 2:N:0:GCCCAGTG+AATTGCGG
ATATTTTGCCGTTGATAAACCAGCTAATCCTGAAAAAAAAATCAAAGCTAAAAACTACAATGCTAAGACCACGATGTGACTGCTATCAAAGTTAGATATATATGTAAATTATTCATCTGTCAAATCCTAGAATTATATCATACCTGCTCCAGCAATCACGACCTGTAATGGTTTAGTGGGTTGTTCACTGTTTCTGAAAAATGAAGATAGTTGTCCAGCTTCCAAAAAGTTTATTGTGTTTTCTAGTGGAG
+
3ABBBFFFFFBAGGGGGGGGGGHHHHHFHHHHFHHHGGGGGHHHHHHHHGHGHHGHHHHHHHHHHHHHHGGHGGHGHHHGGHGHHHHHGHHHHHHHHHHHHHHHFEGHGHHHHHHHHHHHFHHHHHHHHHHHHHHGHHHHHHDFGHFHHHFHHHGFGHHGFGGGHHFGDFFFGHHHFGHGDGGAHHHHHHHHDGHHHHGHFHHHHHGHHFGGGHHGHHHHCFHFHBG?A00;FFFFFGFGGGGFGEFGEB?
@M03495:530:000000000-LYBTV:1:1106:12639:11368 2:N:0:GCCCAGTG+AATTGCGG
ATATTTTGCCGTTGATAAACCAGCTAATCCTGAAAAAAAAATCAAAGCTAAAAACTACAATGCTAAGACCACGATGTGACTGCTATCAAAGTTAGATATATATGTAAATTATTCATCTGTCAAATCCTAGAATTATATCATACCTGCTCCAGCAATCACGACCTGTAATGGTTTAGTGGGTTGTTCACTGTTTCTGAAAAATGAAGATAGTTGTCCAGCTTCCAAAAAGTTTATTGTGTTTTCTAGTGGAG
+
AABBBFFFFFB>EEGGGGGGGGHHHHHHFHHHGHHHHGGGGHHHHHHEHHHHHHFHHFHHHGHHHEGHHHHHGGHGHHHHFHHHGHFHHEGGHFHGHHHHHHHHGHHFHHHHGFGHHHHHHHHHHHFHHHHHHHHHGHHGHHGFHHFHHHHHEHHHGFHGGCGFHGGFGHEFHCHF>FGHGGCGHHHHGHGD<DDGGGDG.<GHGHG;0FGFHHHFHHCC:GGHFFGGD9BFGFFBFG9FFFGFBB;FFFE
@M03495:530:000000000-LYBTV:1:1106:2514:11393 2:N:0:GCCCAGTG+AATTGCGG
ATATTTTGCCGTTGATAAACCAGCTAATCCTGTTAAGATAATCAATGTTACAAAGTACAATGCTATGACCACGAAAAGAAAACTAACAAAGTAAGATATAAATGTAAAATATTCATCTGTCAAATACTAGAATTATATAATACTTGATACAATAATTATGTCATATTATAGTTTTGTGGGATATTCACTGCTTCTGACAAATCAAGATAGTTGTCCAGCTTTCATACAGTTTATTTGGTATTCTAGTGTAG
+
>>AA>333BD@111A3331B100AF1BG13D111221D21122A112222B1110D22DF11A222AF1AA/AA///0A000B1B11110012@112B2D222@GGHD2@E22BFGBGF@F@21@11BB@D1BG12BB2222122111211111B2222B222>2B2BB2>22B20B0///@02222>21111@11111??1111111?1=11>11110>1111111000=00=0000.0000000=<0;0
@M03495:530:000000000-LYBTV:1:1106:16846:11395 2:N:0:GCCCAGTG+AATTGCGG
ATATTTTGCCGTTGATAAACCAGGACTCAGGCTGGACCAAAGCTCACATGCTGACAGATCGGAAGAGCGTCGTGTAGGGAAAGAGTGTCCGCAATTGTGTAGATCTCGGTGGTCGGCGGATCATTAAAAAAAAAAAAAAAGGTAAGAGAGGGGGGGGGGGGGGACTGACGTATAAGTGTAAGACTAGACTTGGAGTAAGCTGTAGTATGAAAAGCTAGAGGTCGCGGAGAAGTGTATAGTTGGCTAGCATG
+
BCCCDFFFFFCBGGGGGGGGGGHGHHHHHHHHHHGHHHHHHHHHHHHHHHHHHGHHHHHHHGGGGGHHGGGGEEHHHHGFHHHHGBFBBFGGGGGHHHH?FF444B4FF/EE/3>//<///<0111=FFFGGC@<--<--..:0000</...<-----9------..00...:000000000000000:000<0/0/0000000000<0<000/:0:000/0/-------./00000:0000::00.0000
@M03495:530:000000000-LYBTV:1:1106:25465:11414 2:N:0:GCCCAGTG+AATTGCGG
ATATTTTGCCGTTGATAAACCAGTCAGGAGTCCAAAGCTCACATGCTGACAGATCGGAAGAGCGTCGTGTAGGGAAAGAGTGTCCGCAATTGTGTAGATCTCGGGGGTCGCCGGATCATTAAAAAAAAAAACAATAGATAGAAGTGGTGCACGACAGGAGTTAACAGTACACAGACGTAGCAGTAGATCGTGCATGATCATTCGAGCAATGAGCGACGTGCACGAAGACGAGTACATGTGTGTGGTGGTAC
+
ABBBCFFFFFDAEGGGGGGGGGHHHHHHGFGHHHHHHHHHHHHHHHHGDGHHFGFGEEGGHHHGGGFAFGGHHGHHHHGHBF@BBEEGCGHGDG?DB4444BFF/>E</>//////<0==?11=<<AC-CG...00000000000:00.000..---.../:000000:0000.::-....00:00000./...0;00:000000;.-/00000----;...0...99/.--;.0000000..../...00
@M03495:530:000000000-LYBTV:1:1106:25402:11419 2:N:0:GCCCAGTG+AATTGCGG
ATATTTTGCCGTTGATAAACCAGGACTCAGGCTGGACCAAAGCTCACATGCTGACAGATCGGAAGAGCGTCGTGTAGGGAAAGAGTGTCCGCAATTGTGTAGATCTCGGTGGTGGCCGGATCATGAAAAAAAAAAATTAAGTTGACGAGAGCTTGACCTAGACTACTACGCAGGCATCCCACTCTATACATCTGAATGCATACGCTAAAAGTCGCGGATATTTGGAACTTGAGACGGATGTTAGAAGACTC
+
BBBBBFFFFFB>EFGGGGGGGGHGGHGGGGFHHHGHHHHHHHHHFHGHGHGHGBGFFFHHHDGGGFGH0EEEEFGHGHGCGHGFF4@4BFA/EE1FGGE243444440/></<?<00///?/0222>>@C?//-<-</000<=D00..-.-.0//.:0C0000;0/000.-.--..0//.9../0900;00000000////;/:..../////.--9--./////9///:///./.9..-/:://9/////
@M03495:530:000000000-LYBTV:1:1106:25525:11437 2:N:0:GCCCAGTG+AATTGCGG
ATATTTTGCCGTTGATAAACCAGCTAATCCTGAAAAAAAAATCAAAGCTAAAAACTACAATGCTAAGACCACGATGTGACTGCTATCAAAGTTAGATATATATGTAAATTATTCATCTGTCAAATCCTAGAATTATATCATACCTGCTCCAGCAATCACGACCTGTAATGGTTTAGTGGGTTGTTCACTGTTTCTGAAAAATGAAGATAGTTGTCCAGCTTCCAAAAAGTTTATTGTGTTTTCTAGTGGAG
+
CCCCCFFFFFBAEGFGGGGGGGHHHHHHHHHHHHHHHGGGGHHHHHHHHHFHGFGGHHHHHGHHHFHHHHHHGGHG?FGHHGFHFHHHHHHGHHHHHGHGHHHHGFHHHGHHHHHHHHHHHHHHHFHHHHGHHHHHHHFHHHFHHHHHHFHFFFGHGFHGGGGGHHFHHHHBGHHHFFGHAFFGHHHHHHHHDGHHHHFHHHHHDCHHHHHFHHHGHFCGHFGG00CEGGG0;FBFFGFGGFGGGEFGFBE
@M03495:530:000000000-LYBTV:1:1106:2501:11447 2:N:0:GCCCAGTG+AATTGCGG
ATATTTTGCCGTTGATAAACCAGCTAATCCTGAAAAAAAAATCAAAGCTAAAAACTACAATGCTAAGACCACGATGTGACTGCTATCAAAGTTAGATATATATGTAAATTATTCATCTGTCAAATCCTAGAATTATATCATACCTGCTCCAGCAATCACGACCTGTAATGGTTTAGTGGGTTGTTCACTGTTTCTGAAAAATGAAGTTAGTTGTCCAGCTTCCAAAAAGTTTATTGTGTTTTCTAGTGGAG
+
3A3>AFFFBFBAEFGGCGGGGGHGHHHHFGHG5GGBGEGGGG3FHGHHGHGHHHFGHHHHHHHHHBFHHHHHGGFFHHFHFFHD4FGHHDGGHHHHHHHGFHHHGFHHFDHHFFHHHHHGFHHHHFHHHGHHHHGHFFHHHHB2GFCGHEHE2@GFFHHDECCDHFGHHHH<<FCG>FFFEEGGHHGHHHHG=GHHHGHHFHF0=C00<CC0GFBGFH/G0;CCHF:.;0B;CCCB0B9CB;;B000C?BE
@M03495:530:000000000-LYBTV:1:1106:11408:11451 2:N:0:GCCCAGTG+AATTGCGG
ATATTTTGCCGTTGATAAACCAGCTAATTCCAAAGCTCACATGCTGACAGATCGGAAGAGCGTCGTGTAGGGAAAGAGTGTCCGCAATTGTGTAGATCTCGGTGGTCGCCGTATCATTAAAAAAAAAAAAAAAAAAAAAGTAGGAGGAGTGTGCAGGGTATGAAGAAGAAGCACGTAGTATGTGTAGGTTGAAAGTGACTGGGTTGAGCGGATATGGTGTACTAGCCGTTTGTTACTGTAGGTACTATCAT
+
BCCCCFFFFFCAFGGGGGGGGGHHHHHHHHHHHHHHHHHHHHHHHHHHHHHHHHGGGGHHHGGGGEEBBFGGHHHHHHFGDFHFEEGGHHHH?@B@DFGGAF>E/>3>/////00D4DDGFBFC<><C/----------.:00;0/...;.00000.-;/00000;//0;/009-;/.900000000000//000000000../.:900----.00000.0000://.9././900000000;00:00000
@M03495:530:000000000-LYBTV:1:1106:12527:11466 2:N:0:GCCCAGTG+AATTGCGG
ATATTTTGCCGTTGATAAACCAGCTAATCCTGAAAAAAAAATCAAAGCTAAAAACTACAATGCTAAGACCACGATGTGACTGCTATCAAAGTTAGATATATATGTAAATTATTCATCTGTCAAATCCTAGAATTATATCATACCTGCTCCAGCAATCACGACCTGTAATGGTTTAGTGGGTTGTTCACTGTTTCTGAAAAATGAAGATAGTTGTCCAGCTTCCAAAAAGTTTATTGTGTTTTCTAGTGGAG
+
ABBBBFFFFFB?EEGGGFGGGGHGHHHCDGHHFGHHHGGGGHHHHHBGGHHHHFEHHHHHHHHHGHGHFHHHGGHFGGHHFDCGHFFHHFHFEGFHHHHGFHHHGHHHHFHHGHHHHHHHHHHGDGGHHHGHHHHHHHHHHHHFHHHHHEHF22GGGGHDB?FGGHHHFHFFBGGG=GGHDFGDHHHHHHFH0DGHEHHH.<GBGH0GHHBGCHGFHHEHHHFHGHACEFGGFFFBFGFBBFFFGGBF?FE
@M03495:530:000000000-LYBTV:1:1106:25368:11472 2:N:0:GCCCAGTG+AATTGAGG
ATATTTTGCCGTTGATAAACCAAAGCTCACATGCTGACAGATCGGAAGAGCGTCGTGTAGGGAAAGAGTGTCCTCAATTGTGTAGATCTCGGGGGCCGCCGGGTAATTAAAAAAAAAAAAAAGATAAACAGCTCAGCTCCTGATAGTATTGGATTGTTGTTGGTTCAGCTGATATAGCTGATCCATACCTGTGTGTACGGATGCTGTAGGTGGTTGTGCTTAGACATGATGTGTCATTAGCACTCTAGTCC
+
AABCBFFFFFC>EGGGGGGGGGHHHHHHHHHHHHHHHHHHHHGHGGGEBGGEEGGEGHHHHGHHGHHB@FDDFEFHHHHHFF2B3@EBBF1F/>E//<//<////=??2?221<@-<-@---..0;0000/.000;00000000;000000;000/00./.....090;000;;009;000000900//00090..00....-/0000;0:0......0000;090000000000:B000/000;000009
@M03495:530:000000000-LYBTV:1:1106:28398:11481 2:N:0:GCCCAGTG+AATTGCGG
ATATTTTGCCGTTGATAAACCAGGACTCAGGCTGGACCAAAGCTCACATGCTGACAGATCGGAAGAGCGTCGTGTAGGGAAAGAGTGTCCGCAATTGTGTAGATCTCGGCGGTTCGCGGCTCATCAAAAAAAACCACTCTCCTCGACGTCCCTCTATGCTTCCAGTTTCTAATCTCTCTCCTCGCTTAAGCCGAGGGCCTCCACATCAGACTGGAAATACAGCCCACCGCCTCTTGCCGCCCAACACTCCC
+
3AABAFFFFBD2AEGGG5GGG4AFGEHHFFHHAAEHHHEFGHHHHFHFHHGHFDGDECHFG?GFGFF2AAA>0E12DEFBGGCG2@B4BBE///1@F4B0BB444F40?/////////>/</11?1111>@<-....</00/0;..---..:09/00090C0CCF0;0;00090;B0090/0/;-...///9;-;--;.9..9./;9//9//:.///9/////..9A..--.9/////;;@-9.;..9/..
@M03495:530:000000000-LYBTV:1:1106:15215:11481 2:N:0:GCCCAGTG+AATTGCGG
ATATTTTGCCGTTGATAAACCACCCTAATTCCAAAGCTCACATGCTGACAGATCGGAAGAGCGTCGTGCAGGGAAAGAGTGTCCGCAATTGTGTAAATATCGGGGGTTTTGGTGGCGTTTAATATAACCATTCTAGATATTCATAAAAAATGTGTGAACAAATTTTAATAAACACGAAAAGTTGATCAATTAGGCTTGTTGCTCCAATATAATTGGGGTTAACAGTCGATCGTCAGATAGAGTGACAGCCA
+
>A?AAFFFFFBAEECGFFGEGGFDGHFHDGCGFFFFFGEGHFFB3AF5A3FFGGGFGECF1EA1EEAA1BFEEECF1GHB34BFEE/EED3B4BB444444?//>/////?/?</0/?//?11?<@?11111><FBB1=>1111<=F0<-.<00<<0DGGB:000;;00:0:00.;;..-BF00BF0BB00090/0/;.0;0;00/;C0;://;;;.-9-:;:9///....;;E..;F////9//9//.;.
@M03495:530:000000000-LYBTV:1:1106:24816:11482 2:N:0:GCCCAGTG+AATTGCGG
ATATTTTGCCGTTGATAAACCAGGGACTCAGGCTGGACCAAAGCTCACATGCTGACAGATCGGAAGAGCGTCGTGTAGGGAAAGAGTGTCCGCAATTGTGTAGATCTCGGGGGGTGCCGGGGCAGTAAAAAAAAAAACATGGAGCCAGAGTGAGGGCGTCCTTGACCTAGTTAAGACCGAATCAGTGCTGACCTCGCACTACGAACTGTGGCTCCGGCTGACGAGTTGCTAGATAGTGGTAATGTTGTAAC
+
BCCCCFFFFFCBGGGGGGGGGFHGGGGGFFGGGHHGHHGHHHHHHHHHHHHHHFHHHHHHHHGGGGHHFGGGFEG?GGGFBHHG?G@B@BFFGGGGEBGF24B?DF?4?F/>B--9./-----;.:000::9@=-:-9.0:/0//./...0000...----.:0;:00000000000;:--9900000000//0;.--:-0/...-.0:0/.;0..:---./..9.9:000:0;00:0.000:0000:0:0
@M03495:530:000000000-LYBTV:1:1106:18195:11490 2:N:0:GCCCAGTG+AATTGCGG
ATATTTTGCCGTTGATAAACCAGCTAATCCTGAAAAAAAAATCAAAGCTAAAAACTACAATGCTAAGACCACGATGTGACTGCTATCAAAGTTAGATATATATGTAAATTATTCATCTGTCAAATCCTAGAATTATATCATACCTGCTCCAGCAATCACGACCTGTAATGGTTTAGTGGGTTGTTCACTGTTTCTGAAAAATGAAGATAGTTGTCCAGCTTCCAAAAAGTTTATTGTGTTTTCTAGTGGAG
+
AABCCFFFFFCAGGGGGGGGGGHHHHHHHHHHHHHHHGGGGHHHHHHGHHHHHHGHHHHHHHHHHHHHHHHHGGHGHGHHHHFHHHHHHHHHHHHHHHHHHHHHGHHHHHHHHHHHHHHHHHHHHHGHHHGHHHHHHHHHHHGHHHGFHHHHGHHHHHHFGGGGHHHHHHHFGHHG=FGHCFGGHHHHHHHHDGHHHHHHHHHGGHEHHHFHHHHHHHGHHHHGGGEEFBFGGGGGGGCFGGGGFBBFFFE
@M03495:530:000000000-LYBTV:1:1106:4226:11513 2:N:0:GCCCAGTG+AATTGCGG
ATATTTTGCCGTTGATAAACCAGCTAATCCTGAAAAAAAAATCAAAGCTAAAAACTACAATGCTAAGACCACGATGTGACTGCTATCAAAGTTAGATATATATGTAAATTATTCATCTGTCAAATCCTAGAATTATATCATACCTGCTCCAGCAATCACGACCTGTAATGGTTTAGTGGGTTGTTCACTGTTTCTGAAAAATGAAGATAGTTGTCCAGCTTCCAAAAAGTTTATTGTGTTTTCTAGTGGAG
+
AAAABFFFFFCAEGGGGGGGGGHHHGHHHHHHGHHGHGGGGHHFHHGHHHHGHHGHHHHHHHHHHHHHHHHHGGGGHHHHHFFHGHHHHFHHHHHHHHHGHHHHGHHHHHHHHHGHHHHHHHFGHHGHHHHHHHHHGHHHHHHFGHFFHGHHHHHHHGHGDGGGHHHFHHHHHHHHFDHEEFGGHHHHHGHHGFHHHGHHHHHBDFGGHHHHHHHFFGFFFHFFGHH?EFGGFFGGGFBFGFGGGFGGGFE
@M03495:530:000000000-LYBTV:1:1106:25411:11522 2:N:0:GCCCAGTG+AATTGCGG
ATATTTTGCCGTTGATAAACCAGAGGACTCAGGCTGGACCAAAGCTCACATGCTGACAGATCGGAAGAGCGTCGTGTAGGGAAAGAGTGTCCGCAATTGTGTAGATCTCGGTGGTGGCCGGATCATTAAAAAAAAAAAATAAACAAAGCGGTGGTGTAGCGCTCGTCAAATATGCAACACTGCTTGACCACCGACTACGAAGCAGGATTGACAGGCATTCTAGTGCTGATCATCAATGTCACTCATGTCTA
+
CDCCCFFFFFCAFGGGGGGGGGHHHGHHHHHHHHHHGHHHHHHGHHHHHHHHHHHHHHHHHHGGGGGBGGGEFGFGHHHHGHHHHHHBFBB@EGGGGHHHH2FGFDGGHHG/?E?/?0?/////02>@2@>>AG/<<--.<0<0<.<;/.-.-....0:0--..-99..000000000..0:0:00.0:0...----/....-0/..00/00009..00:;00:000;0;;:0000:0:000;0/00:000
@M03495:530:000000000-LYBTV:1:1106:26815:11523 2:N:0:GCCCAGTG+ACTTGCGG
ATATTTTGCCGTTGATAAACCAGGGACTCCAAAGCTCACATGCTGACAGATCGGAAGAGCGTCGTGTAGGGAAAGAGTGTCCGCAAGTGTGTAGATCTGGGGGGTGGGCGGGGCTTTAAAAAAAGAAAAAATAAACGAAATGGAAGGTGGAAGCGGGTTTGCAGACGGAATCAGTCTGGCGATGACATGAGAGGATGAGGACCAGGCTGGTGGTGTCGACGATATGAGGTAGTGTGAGCTACACCGGTACG
+
ABBBBFFFFFCBGGGGGGGGGGHGGFGGHHHHFFHHHHHHHHHHHHHHHHHHHFDFGHHHGGGGGGGFEGGHHHHHH4G@BGECEEEB4@3?4@44444BB/>?:---.;---:-./0:000:@.;://.-.0000.....0000/.;09.0/.----...000::-.9..:000000/0---.000000000.:B:0B/0....9.;..//.;..0:A--;.9-000//00;/00:000000//--;-..
@M03495:530:000000000-LYBTV:1:1106:27368:11530 2:N:0:GCCCAGTG+AATTGCGG
ATATTTTGCCGTTGATAAACCAGCTAATCCTGAAAAAAAAATCAAAGCTAAAAACTACAATGCTAAGACCACGATGTGACTGCTATCAAAGTTAGATATATATGTAAATTATTCATCTGTCAAATCCTAGAATTATATCATACCTGCTCCAGCAATCACGACCTGTAATGGTTTAGTGGGTTGTTCACTGTTTCTGAAAAATGAAGATAGTTGTCCAGCTTCCAAAAAGTTTATTGTGTTTTCTAGTGGAG
+
ABAABFFFFFCAGGGGGGGGGGHHGHHHCHGHHFGHHGGGGHFGHH5FHGFGHGGHHHHHHGHHHHHHHHHHGGHGHFHFFHHHHFFHHHGFHHHHHHHHHHHHHHHGGHHHGHHHHHHHHHHHHHHHHHHHHHGFHHHHHHEEFHAGHFHHHHHHHHHGDDGGHHHGHGHGHHHF<GHFDGGDHHHHHHFHDGFHHHDGHGH0GFGHFGGHHHHHHHHHHHFGFGHFDFFGFFF;;9;CFFGFBBCFFFE
@M03495:530:000000000-LYBTV:1:1106:12199:11532 2:N:0:GCCCAGTG+AATTGCGG
ATATTTTGCCGTTGATAAACCAGCTAATCCTGAAAAAAAAATCAAAGCTAAAAACTACAATGCTAAGACCACGATGTGACTGCTATCAAAGTTAGATATATATGTAAATTATTCATCTGTCAAATCCTAGAATTATATCATACCTGCTCCAGCAATCACGACCTGTAATGGTTTAGTGGGTTGTTCACTGTTTCTGAAAAATGAAGATAGTTGTCCAGCTTCCAAAAAGTTTATTGTGTTTTCTAGTGGAG
+
AABBBFFFFFD>EGGGGFFGGGHHHHHGHHHHHGHHHGGGGHHHHHHGHHHHHHGHHFHHHHHHHHHHHHHHGGHFFGHHFHFGGFHHHHHHFGHHHHGHHHHHGHHHHGHH4GHHHHHHHHHHGGFHHGHHGHHHGFHHHHHHHHHBGHHHGHHHHFFEDCGGHFGHHHH?FGHGFGHHDFGCGHHHHHGH=GHHFHGFFHHHFHFHHHG0FFGFHHGHBHGFHGEED0CFGFFFFF;CBB0FFGBBFF?
@M03495:530:000000000-LYBTV:1:1106:15864:11533 2:N:0:GCCCAGTG+AATTGCGG
ATATTTTGCCGTTGATAAACCAGGGACTCAGGCTGGACCAAAGCTCACATGCTGACAGATCGGAAGAGCGTCGTGTAGGGAAAGAGTGTCCGCAATTGTGTAGATCTCGGTGGGCGGCGGATCAATAAAAAAAAAAATAAAGTAGGTAGCGGGGCCAGCAACACGGAGATGATATCAACGCAAAACGATGAGTGCAGTGTAGAGAGTGATACAGGAAGTGTGCTGACGTCTGGTCACGTGACGGCGGACGA
+
ABBCCFFFFFCAGGGGGGGGGGHGGGGHHHHHHHHGHHHHHHHHHHHHHHHHHHHHHHHFHHGGGGHHHGEEE>EEGGFGBGHHGHBF4BFFG/EGHBGFB?344DFF0?/??/?////----00<0<<GF-:--;-.0000;0000000-9----9..:/....;-.-/:;00:000/9----/.-...;0009000:00:000.00000000/./.:0::00009..././:00;.:9...--------
@M03495:530:000000000-LYBTV:1:1106:22523:11544 2:N:0:GCCCAGTG+AATTGCGG
ATATTTTGCCGTTGATAAACCAGGACTCAGGCTGGACCAAAGCTCACATGCTGACAGATCGGAAGAGCGTCGTGTAGGGAAAGAGTGTCCGCAATTGTGTAGATCTCGGGGGTGGGCGGGTAATTAAAAAAAAAAAAAAAATAAATGGAGAAGGAGAGAGTGAGAGCGAAAAAGTAGAAATGAGATTAATCGATGGCGTGTGATCATGTAGGACGACCGGATATCAAGACAAACATATAACATGTGGATGA
+
AABBCFFFFFC>EGGGGGGGGGHGHHHHHHHHHHGHHHHHHHHHHHHHHHHHHGHHHHHHHGGGGGHCFGFGEEGGHHGGHHHGHFGBFGFEGGGGHHG2?F44B?4?F//B///<//---</0;00;<CCA?-A?-9:--.;00000;/0.9..9....000000.-----..0:0900900:0000:00:..0./-;-.;000000000000-------..000000/9//..000000;0000000;0
@M03495:530:000000000-LYBTV:1:1106:11277:11554 2:N:0:GCCCAGTG+AATTGCGG
ATATTTTGCCGTTGATAAACCACCCTCCAAAGCTCACATGCTGACAGATCGGAAGAGCGTCGTGTAGGGAAAGAGTGTCCGCAATTGTGTAGATCTCGGGGGTCGCCCCATCATTAAAAACAACCCGCCCGCCACCCCCCCCGCCACCCCCACCCCACAGCCACCACCCCCACCCCCCCCCCCCCCCACACCTCCCCCCCCCCCTCCACCTCACCCTCACACCCCCCCCCCCCCTCCCCTCCCCCCCTCAC
+
ABABBFFFFFB>EEGGGGGGGGGGGHHEGFAFHHHFHHAGHHHHHHHFHHHGBFEFGGGEGG0E12D3??B?EECBB4B@EEE>EEFBB2B34BF441?///////////2<22111?11//?///--->-<--.<.-;:------.9.---..:-.;........9..---.;;9---;;--9-9--..9A/.;AAA;9-;---...;..9;.9.9;..//..-9-9;9--@>-...;....9.-;-..9
@M03495:530:000000000-LYBTV:1:1106:23677:11591 2:N:0:GCCCAGTG+AATTGCGG
ATATTTTGCCGTTGATAAACCAGCTAATCCTGAAAAAAAAATCAAAGCTAAAAACTACAATGCTAAGACCACGATGTGACTGCTATCAAAGTTAGATATATATGTAAATTATTCATCTGTCAAATCCTAGAATTATATCATACCTGCTCCAGCAATCACGACCTGTAATGGTTTAGTGGGTTGTTCACTGTTTCTGAAAAATGAAGATAGTTGTCCAGCTTCCAAAAAGTTTATTGTGTTTTCTAGTGGAG
+
AAABBFFFFFBBGGGGGGGGGGHHHHHGFHHHGHHHHGGGGHHHHH5EGFHFFFGHHGHHHHHHGFHHFHHHGGHEFBBFFGFHBGFGHHHHFHFHHHFHFHHH?EGHGHHHHHGFHHHFHEHHGHHHHGHHHHHHHHFFFHHFHHHHGHGHHGHHGEHGFGGFHFGHFHGFGFHEF1FEAFGGHHHHHHHHHHHHF0DDGHHEFFHGHHHHHHH0GGCGFGFFCC:EC;FFGFGGGG:BFGEGGGBFAFE
@M03495:530:000000000-LYBTV:1:1106:28403:11592 2:N:0:GCCCAGTG+AATTGCGG
ATATTTTGCCGTTGATAAACCACCCTCCCTGTGTCAACGAATTTACTAATTCCAAAGCTCACATGCTGACAGATCGGAAGAGCGTCGTGTAGGGAAAGAGTGTCCGCAATTGTGTAGATCTCGGTGGTGTGCGTATTAATTAAAAAAAAAAGAAGGCATGCACTGCTGGGTCTTCGATGGTTGATACATGTACGGGTCCACTGCTACTAGTCTTTATTTCTCCATAGTCTTCAATTTGTTCTATTGTCAGT
+
BBCCCFFFFFCAFGGGGGGGGGGGGHHEEHHHHHHHHHGGGHGHHHHHEGHHHHHHGHHHHHHGHHHFBGHGHGHHGGGGGGFE1>EEF1EDHFGHGGHF4FBD4>EE/EFFD424B4444DC/?CF?///B<///=22D22>GDG/@?-<..<<...0.000</000:.//:00..:0.::C/000900=00..--;.90;000000;0000000:0:90;0000;00000000000;/;0000000000
@M03495:530:000000000-LYBTV:1:1106:12928:11596 2:N:0:GCCCAGTG+AATTGCGG
ATATTTTGCCGTTGATAAACCAGGGACTCAGGCTGGTCCAAAGCTCACATGCTGACAGATCGGAAGAGCGTCGTGTAGGGAAAGAGTGTCCGCAATTGTGTAGATCTCGGTGGGCGGCGGATCATTAAAAAAAAAAAAAGAGGAAAGGTGTGGGAGTGTAGGAAGCTGAAAATAAAGCAAAAGACGTACACAGCTACGAATATAAGAGATGGATGTGCTGGTGAGAGTAGAATGTAGTCATGTAGGCGAGC
+
BCCCCFFFFFDBGGGGGGGGGGHGGGGHHGHHHHHGHHHHHHHHHHHHHHHHHHHHHHHHHHGGGGHHHGEGEEGHHHHGHHHHFGBF4BGGGGGGHHHHBE?4?FF4FF//A//>/</----<1<1<=DD<CD-A-9<../<.:/..000.......<110<1:.<000011:11<10/0/<./.<B.91<..0:0.....11111</100/100111:0:/<.1:0<111111111111111100<---
@M03495:530:000000000-LYBTV:1:1106:21323:11597 2:N:0:GCCCAGTG+AATTGCGG
ATATTTTGCCGTTGATAAACCAGCTAATCCTGAAAAAAAAATCAAAGCTAAAAACTACAATGCTAAGACCACGATGTGACTGCTATCAAAGTTAGATATATATGTAAATTATTCATCTGTCAAATCCTAGAATTATATCATACCTGCTCCAGCAATCACGACCTGTAATGGTTTAGTGGGTTGTTCACTGTTTCTGAAAAATGAAGATAGTTGTCCAGCTTCCAAAAAGTTTATTGTGTTTTCTAGTGGAG
+
BBCCCFFFFFCAGGGGGGGGGGHHHHHHHHHHHGHHHGGGGHHGHHGGHHHGHHGGHHHHHHHHHHHHHEGHGGHGHHHHHHFHGHHHHHHHHHHHHHGHHHHHHHHHHGHHHHHHHHHHHHHHHGHHHHHHHHHHHHHHHHHFFHFGHFGCGHHHHHHGEGGGHHHHHHHGHHHHFDGHDGGGHBBGHHHH=GHHHHHHFHHGHHGHGHHHHHHBGHHHHHGHFHH?C0FFGGGGGGCFFGFGGGGGFFE
@M03495:530:000000000-LYBTV:1:1106:5987:11614 2:N:0:GCCCAGTG+AATTGCGG
ATATTTTGCCGTTGATAAACCAGGCGGACCAAAGCTCACATGCTGACAGATCGGAAGAGCGTCGTGTCGGGAAAGAGTGTCCGCAATTGTGTAGGTCTCGGTGGAGGCCGTGTCCTTAAAAAAAAAACATCACAATGGAAGAATCCAGGTCAGGCGCAACTAGGCACCACGAGCGGAATAGAGCCGCGCAGAGAACGAGTGTGGAAGGCAAGTGATGCAGAGGATGTAGAGCGCGCCAGTAACCACATAGG
+
ABBCCFFFFFCCGGGGGGGGGGGGHEGEEAFGFGHHHHEHHHHHHGG33FGHH1EEAGHGGEFFGG?21>EEGHCFFBFFBFEE//?E3FFBG333444??/<?/////<//0@D>22@D2D?/-<<.<00<0<<<<C00/.:0:000/0::C/:-----/C0/9:.9...9-=9---.000B0.----99-;/;0..;;.99.:0/.....0000;000:.;.:0:0;000-----:-000000..00:0
@M03495:530:000000000-LYBTV:1:1106:8920:11629 2:N:0:GCCCAGTG+AATTGCGG
ATATTTTGCCGTTGATAAACCAGAGGACTCAGGCTGGACCAAAGCTCACATGCTGACAGATCGGAAGAGCGTCGTGTAGGGAAAGAGTGGCCGCAATTGTGTAGATTTAGGGGGTGGACGGAAACCTAAAAAAAAAAACATAAAAATTGGTTGAACAAAATATAATAGTCACGAAAAGAAGATCACTGAGGCTAGTTGGTCCAATAATATAGGGGTTAACATGAGAGCTGCAGCAGGTGAGACAGCATTGG
+
3ABBAFFFFFB2FGGGGGGGGGHGHDHDGFGGBHHHGHHHGHHHHHHHFHGHFHHFHFHHGHCEFGGH1GEEGGEEEHHFFHHEFFFB31?FEEGC?GF4?0434F4B4?B0/>/<//@/<//<0001111FCG-<--..0;C0<0.:0:0../0009:.;00;B0000;;0...999../://;///9/..9/9B///./////;///;///..9-.//////99/.//////...9;/9//.99B/99/
@M03495:530:000000000-LYBTV:1:1106:4059:11639 2:N:0:GCCCAGTG+AATTGCGG
ATATTTTGCCGTTGATAAACCAGCTAATCCTGAAAAAAAAATCAAAGCTAAAAACTACAATGCTAAGACCACGATGTGACTGCTATCAAAGTTAGATATATATGTAAATTATTCATCTGTCAAATCCTAGAATTATATCATACCTGCTCCAGCAATCACGACCTGTAATGGTTTAGTGGGTTGTTCACTGTTTCTGAAAAATGAAGATAGTTGTCCAGCTTCCAAAAAGTTTATTGTGTTTTCTAGTGGAG
+
A?AAAFF3D1A>EEEBGF1GGGHHHFHHFEHHGHHHFECEGH1GGEFBFFFHHHGHHBGHHHGHHFGBGG0GGGEFB@GG2G0BGGHGGGF1BGDGHHFHHHHHFGHHHHHHFFFFGHH2DFDGFFFH2FGFFHHGGHHHFHD0FDFFHHCGGF<GGCFAACCGF?GBGHE1F01?>10<<C-EG1=DDGGH0<DBFFGF.GGG0;0;GHGFHFC0CC:CGFC00C:9AB0FFBBFGFC/9/;C000C.0:
@M03495:530:000000000-LYBTV:1:1106:7770:11657 2:N:0:GCCCAGTG+AATTGCGG
ATATTTTGCCGTTGATAAACCAGGGACTCAGGCTGGACCAAAGCTCACATGCTGACAGATCGGAAGAGCGTCGTGTAGGGAAAGAGTGTCCGCAATTGTGTAGATCTCGGTGGGCGCCGGGTCATTAAAAAAAAAAAATATGGAGGTGAGTCGGGGTAGCATGGGTCGGGCAAGTAAAAGGAGAAGTGTCGGTATGACTACAGGGATAGTCAGAGAGATGATGCAGGTGAGACATATATCTACAGGTAACG
+
>BBBCFFFFFCAGGGGGGGGGGHGGGGHHHHHHHHGHHHHHHHHHHHHHHHHHGHHHHHGHHGGGGHHHGGGGEEFHHHGHHHGBGBGBFGGGGGGHGHHGFEF4FG4BF/??@///<@///<??11=1?=AG-A--:.00000/.<.0.00-----..:000..//-----<.0000<0./.../:000.-<..00000/00/../<00000<0<9<0000<000..00.00/0000:000000<0000<
@M03495:530:000000000-LYBTV:1:1106:15889:11675 2:N:0:GCCCAGTG+AATTGCGG
ATATTTTGCCGTTGATAAACCAGGACTCAGGCTGGACCAAAGCTCACATGCTGACAGATCGGAAGAGCGTCGTGTAGGGAAAGAGTGTCCGCAATTGTGTAGATGTCGGGGGGGGGCGGATCCTTAAAAAAAAAAATAGTCATAAAAATTGGGTGCACAGAGTTGAATAAACACGACAAGTTCATCAAGTATGATTATAGTGCCGATCGAATTGGGACGCACATGAGACCGTTCGATCGTGTGACAGCCCT
+
BBBBBFFFFFC>EGGGGGGGGGHGHHHCGHHHHHGFFGHHHGHHEHHHHGHHHHGHHFHHGGGGGFHFEEEEFGHGGHGHHHACFBF4BBEEFC?FEFF2B344??4///E/-----:--;-/0990;BB>-9@-;.00;00B00009.00;..;.;00/0;090009;0;B:9.----9000;90;00000;00;00000009-----./;.90...--:-::90;00.-.:/.;;.:F...9000.:.:
@M03495:530:000000000-LYBTV:1:1106:27781:11691 2:N:0:GCCCAGTG+AATTGCGG
ATATTTTGCCGTTGATAAACCAGGCGGACCAAAGCTCACATGCTGACAGATCGGAAGAGCGCCGTGTAGGGAAAGAGAGTCCGCAATTGTGTTGATCTGTGGGGCCGGCGTATTATTGAAAAAAAGTCTCACCCTACACCCCTCTCCGCCCCCCCCCCTTACCCTCACCCCATCCCGTACCCCGCCTCCACCCACCGCGCCCCCCCCCCCCCCCCCCCCCGCCCCGCACTACCCCACCCGCCGTCCCTCCC
+
ABBBAFFFFFD>EEGFFFGFGFHGHCE22AEGACCGHGHGGHHFHGFGFHHHA11B1FG2E0>EE?1FFHG3CGHHC2?@B@1EE/>BGG423/44B444B2<B////><///1111111?1F--.000000..././</.:..//:...-9-;-----.//9//..9..-9.:...:9;./.--99.....9....;--;-----@---9----;-----9--9-----//9...;999----9.:/..;
@M03495:530:000000000-LYBTV:1:1106:27699:11697 2:N:0:GCCCAGTG+AATTGCGG
ATATTTTGCCGTTGATAAACCAGAGGACTCAGGCTGGACCAAAGCTCACATGCTGACAGATCGGAAGAGCGTCGTGTAGGGAAAGAGTGACCGCAATTGTGTAGATCTCGGGGGGGGCCGTGGCAATAAAAAAAAAAAAAGAGGAAGAAACTGTGGTAGGAGAGAGATCAGCAAAAAGACTTGACGGTGCCACGCGACAAGTGGATCATCCAGATGCGCATAGGCGAGTCAATCTCACCACACTGCTGCGA
+
BBCCCFFFFFDBGGGGGGGGGGHHHGHHHFHHGHHHGHHHHGHHHHHHHHHHHFHFHHGHHHHGGEGEGHGEGGEGHHGHGHHHG3FB@3BBEFGGGHH4G24?44B44FF/<<--9-9-----/00:0:BBDA-@DAB><./../..:/:<000//00.0/..<<.000000/0/.../00000.-..9/00-.<----.00<0<B.0<0000000-.-..000----:00000<00.:...<00000--
@M03495:530:000000000-LYBTV:1:1106:6167:11697 2:N:0:GCCCAGTG+AATTGCGG
ATATTTTGGCGTTGATAGATGCACGTCCGCTCGGCGGCGGATCGGGACAGCGGCGAGTAGCCAGAGCATATCCGCGGTCGTGGCGCTCTAGTGGGGGGCAGGGTAAGGCGACTTAGACTGTTCTCCTGATTTTGAAGCGGGGGTGGGCGAAACACAACAGTACGAGAACGCGGCGCTGGCGGGCATGGCTTCGCAGTTGATATCGACTGCCAGTGACAGTGTAAAAGACACGAGGACAGCAGGGTCAACAC
+
>A?AAD3311111A13A3B331B1A0000000A//AE////>/////////>/<<///?111100/?1?1211//>/<--<<.--.-..<0;0..--;-9----/////9----/////////9:////9/9//-//B---9-;-9-----9-/------/9/-----/---;;=-----9-------9------9://9//;/-----////9/////////////-9;B---------;---;/-///-
@M03495:530:000000000-LYBTV:1:1106:6821:11700 2:N:0:GCCCAGTG+AATTGCGG
ATATTTTGCCGTTGATAAACCAGGGCGGCACCAAAGCTCACATGCTGACAGATCGGAAGAGCGTCGTGTAGGGAAAGAGTGTCCGCAATTGTGTAGATCTCTGCTGGGGCCGTCACAGTAAAAAAAAAAGTAGTCACGATTTAGAAGCTGGGGTGGTTGAAGAACTAGCGCATAAGATCACCGTGCTGGTGGGCGTCGAAGGAGCGATCATTCGGCACGTCGAGCACACAACACGGGCGGGCAGGAGTAGA
+
>AAABFFDFFD2EECGGGFGGGDGGGGGEEEF1CCGHHFHHHDGHHHHGHFHFHFGGGGHHGGGGG/>?FGHGEF1FGHG3B?BE/EEEFG4FB?34BB222?11B1///>/////<1<<<F11<-<--.000=0<0..:.:0000;/00/;-99?.../090//000/9;AD.9;/////9...:.//9:A??-9---......--...////9-99...---:-.........-----9--9-.../;/
@M03495:530:000000000-LYBTV:1:1106:17568:11701 2:N:0:GCCCAGTG+AATTGCGG
ATATTTTGCCGTTGATAAACCAGCTAATCCTGAAAAAAAAATCAAAGCTAAAAACTACAATGCTAAGACCACGATGTGACTGCTATCAAAGTTAGATATATATGTAAATTATTCATCTGTCAAATCCTAGAATTATATCATACCTGCTCCAGCAATCACGACCTGTAATGGTTTAGTGGGTTGTTCACTGTTTCTGAAAAATGAAGATAGTTGTCCAGCTTCCAAAAAGTTTATTGTGTTTTCTAGTGGAG
+
>AABBFFFFFBAEGGGGFGGGGHHHHHHFEGHGHHHHGGGGHHHHGHGHHHHFHEHHHHHHGHHHHHHHHGHGGHFHHFHHHHHF@GHDGDFHGHHHHHHHHGHGHHHHFHHFFHHHHHHHHHHHHHGHGHHHHHFFHHHHHHFHHEHHHHEHHHHHGGG?CCGHHGGGHH<FCFD>FFHDGGDHFFHHFGD=DDGB<DHHHGF0GBCHFGHHHHGHHBFHHHF<GGFGFFFFBFGGFBFFGBFBGCG?CA
@M03495:530:000000000-LYBTV:1:1106:12273:11703 2:N:0:GCCCAGTG+AATTGCGG
ATATTTTGCCGTTGATAAACCAGAACCATCCAAAGCTCACATGCTGACAGATCGGAAGAGCGTCGTGTAGGGAAAGAGTGTCCGCAATTGTGTAGATATCGGGGGGTGCCGCGTGATTAAAAAAAAAAAAGAAAGAGAAGAGGGACTGCGGGGTGGAGAGGTATATGGTGTGAAGCGTGACAGAAGAAAAGTACGAAGTCCATTGCTAAGACGAAACTAAAATAGCAATAAAGTAGAATAAGTGACATCTG
+
AABBBFFFFFB2EEGFG5GGGGHHHHHH4GHHHHHGHHHHHHHHHHHGHHFHHAEEGGGFAEF?EEF1BFGFFFHHHHD@BFGEEEGGBBE4?@BB44441>/>/:-;./---9-.9000;09-99;9-9.../:/../;/.;9...9/.--9--9../..9////////..////-..9.9///////.9///.....////9/9///;B9.--.-///////////9//////////////;//////;
@M03495:530:000000000-LYBTV:1:1106:17215:11717 2:N:0:GCCCAGTG+AATTGCGG
ATATTTTGCCGTTGATAAACCAGCTAATCCTGAAAAAAAAATCAAAGCTAAAAACTACAATGCTAAGACCACGATGTGACTGCTATCAAAGTTAGATATATATGTAAATTATTCATCTGTCAAATCCTAGAATTATATCATACCTGCTCCAGCAATCACGACCTGTAATGGTTTAGTGGGTTGTTCACTGTTTCTGAAAAATGAAGATAGTTGTCCAGCTTCCAAAAAGTTTATTGTGTTTTCTAGTGGAG
+
ABBBCFFFFFC>FGGGGGGGGGHHHHHHHFHHHHHHHGGGGHGHHHFHHGHHHHGHHHHHHHHGHGHHHHHHGGHGGHHHHHHGGHHHHEFDGHHHHHHHHHHHFHHHHHHHHHHHHHHHHHHHDEHHHHHHGHHHHHHHHHHHGHECHHGGHHHHHEHGFGGGHHHHGHH?FHHH=FGFCGFGHHHHHGFGDGHHHHHHHHHHHHHHHHHFHHFGHHGHHHHHFFGEGGGGGFGEFBCFGGGGGGGGGGG
@M03495:530:000000000-LYBTV:1:1106:25266:11720 2:N:0:GCCCAGTG+AATTGCGG
ATATTTTGCCGTTGATAAACCAGCTAATCCTGAAAAAAAAATCAAAGCTAAAAACTACAATGCTAAGACCACGATGTGACTGCTATCAAAGTTAGATATATATGTAAATTATTCATCTGTCAAATCCTAGAATTATATCATACCTGCTCCAGCAATCACGACCTGTAATGGTTTAGTGGGTTGTTCACTGTTTCTGAAAAATGAAGATAGTTGTCCAGCTTCCAAAAAGTTTATTGTGTTTTCTAGTGGAG
+
ABBCCBFFFFCAGGGGGGGGGGHHHHHGHHHHGHHHHGGGGHHHHHFHHFFGFGGHHHHHHHHHHFFGGHHHGGGFGGHGHFFHGHFHHFHHBHHHHHHHHHHHFHHHHGHHHHHHHFFHHHHHGHHHHHHHHHGHHHHHHHFHGHFFHFHHHHGHHHHGGGGGHHHHHHHGHHHFGGFHEGFGHHHHHHGHGHHHHHGHGHHHFHGHHHFFHHFGFHHHHHHFFCEA?BFFGFFFFGBFEFFGGGBFA09
@M03495:530:000000000-LYBTV:1:1106:8153:11745 2:N:0:GCCCAGTG+AATTGCGG
ATATTTTGCCGTTGATAAACCAGGACTCAGGCGGACCAAAGCTCACATGCTGACAGATCGGAAGAGCGTCGTGTAGGGAAAGAGTGTCCGCAATTGTGTAGATCTCGGTGGGCGCCGGAGCATTAAAAAAAAAAAAAGCGGGAGTAGGGGAGGGGGAAGGGAGGAGAGAGAACAGGGTGTAGGTACTGGCGTGTAGGTGTAGGTGAAGAGAGAGTAGAGTAAGAGTAGCAGAGTGAGAAGAGTACACGTAT
+
AAABCFFFFFC>FGGGGGGGGGHGHHHFHHHHGGGGGHGHHHHHHHHFFGHHHHHHHHGHGGGGHHGGAEEEFFGHHGHHHHHGBFBBGGGGGGGH?G24B4444?0F/?///>/<<///</1=11=1F@F-A----...----./00.9.----;-..;...-.......00//..;.;;000000;0.-9-.900000000000000./...0;B000:9000000;00/.9::00;/0;00090../;
@M03495:530:000000000-LYBTV:1:1106:20018:11748 2:N:0:GCCCAGTG+AATTGCGG
ATATTTTGCCGTTGATAAACCACCCTCCCTGTGGTCGTTATCCGAATTTACTAATTCCAAAGCTCACATGCTGACAGATCGGAAGAGCGTCGTGTAGGGAAAGAGTGTCCGCAATTGTGTAGATCTCGGTGGTGGCCGGGTCCATAAAAAAAAAAAAATATGATGAAAACACATGCACGTCATCATTGATGTAATGTGGCGTGGACATATGAAGTGTAGGAGGCATGACTCGGGGAAGAGCCAACAGAAGA
+
BBCCCFFFFFCAGGGGGGGGGGGGGHHEGHHHHHHHGGGHHHHGGGGHHHGHHHGHHHHHHHHHHHHHBGGHHHHHHHHHHGGGFFGHGGGGGFFGHHGHHHHHHGHBFHGGCGGHHF42??33333???CD///00</>/</1@1==GGEA--<---.:0::0;0000/...00:00.....0000000;0;000000.-.--.00:0000000000000/...0.0000..---...:/://..//::0
@M03495:530:000000000-LYBTV:1:1106:4553:11767 2:N:0:GCCCAGTG+AATTGCGG
ATATTTTGCCGTTGATAAACCAGCTAATCCTGAAAAAAAAATCAAAGCTAAAAACTACAATGCTAAGACCACGATGTGACTGCTATCAAAGTTAGATATATATGTAAATTATTCATCTGTCAAATCCTAGAATTATATCATACCTGCTCCAGCAATCACGACCTGTAATGGTTTAGTGGGTTGTTCACTGTTTCTGAAAAATGAAGATAGTTGTCCAGCTTCCAAAAAGTTTATTGTGTTTTCTAGTGGAG
+
AAABBFFFFFCAGGGGGGGGGGHHHHHHHHHHBGHHHGGGGHHHHHEGHHGFHHGHHHHHHHHHHHHHHHHHGGHGFHHHGHGHHHHHFGHHHHHHHHHHHHHHHHHHHHHHHHHHHHHHHHHHHHHHHHGHHHHGHHHHHHFFHHFHGHHHEHHGHFHGGGGGGHHEGHFFHHHHFFGEEFCAGHHGHHGHDFHGEGHHHHHGFGHHHHFHHHGGHHBCGFGHFHH?EFGGGFFFFFFBFGGGFGBFFFE
@M03495:530:000000000-LYBTV:1:1106:9189:11768 2:N:0:GCCCAGTG+AATTGCGG
ATATTTTGCCGTTGATAAACCAGCTAATCCTGAAAAAAAAATCAAAGCTAAAAACTACAATGCTAAGACCACGATGTGACTGCTATCAAAGTTAGATATATATGTAAATTATTCATCTGTCAAATCCTAGAATTATATCATACCTGCTCCAGCAATCACGACCTGTAATGGTTTAGTGGGTTGTTCACTGTTTCTGAAAAATGAAGATAGTTGTCCAGCTTCCAAAAAGTTTATTGTGTTTTCTAGTGGAG
+
AABCCFFFFFCAEGGGGGGGGGHHHHHHHHHHHHHFGGGGGHHHHHFHHHHHHHEHHHHHHHHHHHHHHHHHGGHGHHHFFGHHGHHHHHHHHHHHHHHHHHHHHHHHHHHHGHHHHHHHHHHGHHHHHHGHHHHHHHHHHHFFHHFHHHHHGHHHHGHDEGGGHHHHHHHDHHHG=GHGFGGGHHHGHHHH0DGHHF0GGHHGGHHHHHHGHHHHHFBFGBGFFFCEEFGGGFGGGGBFFFFGGG0FFFE
@M03495:530:000000000-LYBTV:1:1106:21414:11784 2:N:0:GCCCAGTG+AATTGCGG
ATATTTTGCCGTTGATAAACCAGGACTCAGGCTGGACCAAAGCTCACATGCTGACAGATCGGAAGAGCGTCGTGTAGGGAAAGAGTCTCCGCAATTGTGTAGATCTCGGGGGGTGGCGGAACATTTAAAAAAAAAAAAATGTTGGATTCGTGTGAGAGTGAAGTATAGCTATAAGCTGCACATACGAATGTGACAGAGTCGATGTCAGTACAGAAATGCGTGGTCAGGCTATGCGACAGAGATGGCACAGG
+
ABBBCFFFFFB2EEGGGFGGGGHGHHHHGHHHHHGHHHHHHHHHGHHHHHHHHGHGHHHHHGGFGHHCAEFEEFHHHHGHGGHHBGG3FGFGGGGDEF42B344444B///B:---.:----;///9:9BFDA-;-9--.////./9//.;...///:///9///////;B////////9/:B//..../;/;/;/9//;-:./99//:////:///;/.9.-.//;//.////..--:///////////.
@M03495:530:000000000-LYBTV:1:1106:12494:11787 2:N:0:GCCCAGTG+AATTGCGG
ATATTTTGCCGTTGATAAACCACCCTCCCTGTGGTCGTTATCTTGCTCCTTCTGTCGTCAACATTCCAAAGCTCACATGCTGACAGATCGGAAGAGCGTCGTGTAGGGAAAGAGTGTCCGCAATTGTGTAGATCTCGGTGGGGGGCGGATCATTAAAAAAAAAAAAAGGATAGGGAAGTAGACAAGAGGTAATAGGGGGCAAAAATTGTGGGAGAACTAGTACACACGGCATAACATCAGAGTGAGGTCGA
+
BCCBCFFFFFDBFGGGGGGGGGGGGHHFGHHHHHHHGGGHHHHHHGHHHHHHHHHHGGGHGHHHHHHHHHHHHHHHHHHHHHHHFGHHHHGGGGGHHGGGGGGCGGGGHHHGGGDF?FHGGGGGFGFHF3GDB3BFG?/?B///-<9----<0<00:0:---99<<-../000/./..000:00<./..0000000..---..:..000:......00<00:0000<-9---00:0<00000<000.//--
@M03495:530:000000000-LYBTV:1:1106:21665:11792 2:N:0:GCCCAGTG+AATTGCGG
ATATTTTGCCGTTGATAAACCAGCTAATTCCAAAGCTCACATGCTGACAGATCGGAAGAGCGTCGTGTAGGGAAAGAGTGTCCGCAATTGTGTAGATCTCGGGGGGCGCCGGGTCATTAAAAAAAAAAAATAATGGAGACGAAGAGGGTGAGGTGTATGTGTAATAGAAAAGAGGTCAGGTGTGGCTGTCCTACGTAACACTGACTAGGGGAAGGTATGCAGTTCATGAACATGAGAAGGGGTGATGCAGG
+
AABBCFFFFFCAFGGGGGGGGGHHHHHHHHHHHHHHHHHHHHHHHHHHHHGHHHGGGGHHGGGGFEFBBFHGHHHHHHDGDFGFEGGGHHHH24@44BF4FF/>@--;-:;--.-;0:00:BB@@9;>>=.:00000/:..--.....:..;./.0000000000:0000//./.0/0:/00:......:000:..0..000000000/......00;00000000:00000000;00/..-.-.0000:.
@M03495:530:000000000-LYBTV:1:1106:26086:11800 2:N:0:GCCCAGTG+AATTGCCG
ATATTTTGCCGTTGATAAACCAGGACTCAGGCTGGACCAAAGCTCACATGCTGACAGATCGGAAGAGCGTCGTGTAGGGAAAGAGTGTCGGCAATTGTGGAGAGTTGGGTGGGGGGCGGGGCATTTAAAAAAAAAAATATAATCATAATCTCGCGTGCCAATCTTTCAGCATTAAATACACTTTTGAATTCGTGGATCAGCACGTTCAACTTTTTTAATTATGTCTCATCATGCTATAAATATCATTGATT
+
CCCCCFFFFFC>EGGGGGGGGGHGHGHFHGHHGHGHHHHHHHHHHHHHHHHHHFGHHHHHHGGGFGHHGGGGGGHHHHGHHHHHFFG4FEG?EEGH3BF/3?3/3B33//?>//>----;-:;/BF000;B;CF-9-.000000990:0;00..---..000/0000000000:000;00;0;000.0:;B./...00.000;-../;0000;00-.000009000000000;000000090;00000:00
@M03495:530:000000000-LYBTV:1:1106:22796:11804 2:N:0:GCCCAGTG+AATTGCGG
ATATTTTGCCGTTGATAAACCAGCCTCCCTGTGGTCGTTATCTTGCTCCTTCTGTCGTCAACGAATTTACTAATTCCAAAGCTCACATGCTGACAGATCGGAAGAGCGTCGTGTAGGGAAAGAGGGTCCGCAATTGTGTAGGTATGGGGGGGGCGCGGATGAATAAAAAAACAAATTAGCTGAATGTAAGAAGAGCCTCAAGACGAGAGTCGCGTGGTGCAGCGTGGTACACTAGTGCACATATGTGCGTA
+
CCCCCFFFFFCAGGGGGGGGGGHCFC4A2AF3AA2AEEE2AFAGHHHEEG5FEBA5FF1CFFA1FA1F5DFGDGGFBBGGFCGG3BCHEFFHEHHHHHHHGGGECGGG??EEE/FGHGHGHHGG/<?B?/>CGCFDHG22222221?FA?C-----:----//://///--.;AA////:/;9/:/://9////././//////;--.9:/----:-..////;;.-:///////://///:////:/...
@M03495:530:000000000-LYBTV:1:1106:18353:11813 2:N:0:GCCCAGTG+AATTGCGG
ATATTTTGCCGTTGATAAACCAGCTAATCCTGAAAAAAAAATCAAAGCTAAAAACTACAATGCTAAGACCACGATGTGACTGCTATCAAAGTTAGATATATATGTAAATTATTCATCTGTCAAATCCTAGAATTATATCATACCTGCTCCAGCAATCACGACCTGTAATGGTTTAGTGGGTTGTTCACTGTTTCTGAAAAATGAAGATAGTTGTCCAGCTTCCAAAAAGTTTATTGTGTTTTCTAGTGGAG
+
ABBCCFFFFFCAGGGGGGGGGGHHHHHFHHHHHHHHHGGGGHHHGHGHHHHHGHGHHHHHHHHHHHHHHGHHGGHGHHHHHHHHHGHHGHFHHHHHHHHHHHHHHHHHHHHHHHHHHHHHHHHHHGHHHHHHHHHHHHHHHHGHHHHHHGHGHFGHHHHGGGGGHHGHHHHFGHHGFDGHFGGGHHHHGHHHDGHHHHHHHHHHHHFHHHHHHHHHHHGFGHHHFHEEFFGGGGGGGF;CFGBFFFFFEFE
@M03495:530:000000000-LYBTV:1:1106:19234:11819 2:N:0:GCCCAGTG+AATTGCGG
ATATTTTGCCGTTGATAAACCAGGGCATCGGCCGTTTTCTCCAAAGCTCACATGCTGACAGATCGGAAGAGCGTCGTGTAGGGAAAGAGTGGCCGCAATTGTGAAGATTGCGGGGGTGGGTGGTAAACTTTAAAAAAAAACATAAAAATAGGTGGAACAAATTTTAATAAAAACGACAAAGTGATGAATGAGGCATTTAGTGACAAGATAACTGGGATTAACTGGAGATCGGCCAATCTAGTATAAGCAAG
+
>AAAAFFFFFD>EEGGGGGGGGHGGGGFC2EEAEEEGG5FGGHGHFBGFGGFGFGGGBFHFFDFAAEFAGFHGGGEEE?GGFG3G1GHG4B1?FEEG@/FG4444B33332/BD/>-<--.<-:000;000;0:0:-;9-9:0FFF09;000;0..99.9.999////9B//99-.--9.////B/9///;//..:///:///99/..///////.;////////:99B/..-.-.9///99/9/9;///.
@M03495:530:000000000-LYBTV:1:1106:5315:11824 2:N:0:GCCCAGTG+AATTGCGG
ATATTTTGCCGTTGATAAACCACCCTCCCTGTGGTCGTTATCTTGCTCCTTCTTCGTCAACGAATTTACTAATTCCAAAGCTCACATGCTGACAGATCGGAAGAGCGTCGTGTAGGGAAAGAGTGTCCGCAATTGTGTAGATCTCGGCGGGCGCCGGATCATTAAAAAAAAAAAATAGTTAGGACTGCAACAGGCGTACATCTATGATAGAACGGAGTAAGTGAAATGCGAAGCAGACAGATGATCAATGA
+
AABCCFFFFFCAGGGGGGGGGGGGGHHEGHHHHHFGGGGHHHHHHHHHHHHHHGHHHGHGHGGGHHHHHHHHHHHHHHHHHHHHFHFHHHHGGFHFHHHGGGGHHHGGGGEE?FFGGEHHGHHGFBFHGGGGGHF>G@@F22>2@CG/>@--:-::--9-;BF9BB09C-;--::.00;000/00/./900./..-;--.00000000:000:..;..90000000009.9---0;9.://0000;00000
@M03495:530:000000000-LYBTV:1:1106:8977:11847 2:N:0:GCCCAGTG+AATTGCGG
ATATTTTGCCGTTGATAAACCAGCTAATCCTGAAAAAAAAATCAAAGCTAAAAACTACAATGCTAAGACCACGATGTGACTGCTATCAAAGTTAGATATATATGTAAATTATTCATCTGTCAAATCCTAGAATTATATCATACCTGCTCCAGCAATCACGACCTGTAATGGTTTAGTGGGTTGTTCACTGTTTCTGAAAAATGAAGATAGTTGTCCAGCTTCCAAAAAGTTTATTGTGTTTTCTAGTGGAG
+
>A3AAFFFFFBAGGGGGGGGGGHHHHHEDHGGGCGFFCGGGHHHHHHHHHGHGHGGGFFHGFHHFGHBHHHHGGHGCGFFFFGFFBCGFGHFHGHHGHFGHHHHBGHHHHHH4GGHHHHHHHHHHHHHHFHHGHGHFGHGHH3GFHCCGHFGFFHDGCHGEFCGHHGGGHHDGHC<>>AFDEFDAGFHGHHH0=GFHFDGHHHF0GHFHGHGHHF0GHFBC0CFF;C?A9FFGFFFFFFFGBFGBF0FA0C
@M03495:530:000000000-LYBTV:1:1106:5170:11849 2:N:0:GCCCAGTG+AATTGCGG
ATATTTTGCCGTTGATAAACCAGGACTCAGGCTGGACCAAAGCTCACATGCTGACAGATCGGAAGAGCGTCGTGTAGGGAAAGAGTGTCCGCAATTGTGTAGATCTCGGGGGTGGGCGTATCATTAAAAAAAAAAAATAAGAAAAAGGAGATGGTTGGTCGGGTGTGAGGAAAAAGGGAAAACGAAAAAGGCGGAAAAGAGTAGTATAAGTGCAGAGAAGCGGTGAGAATTGACAGGTCGTGTAGTAGGTA
+
BBABBFFFFFCCGGGGGGGGGGHGHHHHHHHHGHGHHHHHHHHHHHHHHHHHHHHHHEHHHGGGGGGHGGEFEGHHHHGHHHHHHFG4BFFECEGHHHH2B3444D4FA/<>////?>///>11111>FGCC@@C--;00000//.:./..;00;9.9.0---.9-.00.0///.....;.:/;9..-.9..-----//./009:00000:00000./0/0--.:;9000000000.:0--.:/000B0;0
@M03495:530:000000000-LYBTV:1:1106:14962:11852 2:N:0:GCCCAGTG+AATTGCGG
ATATTTTGCCGTTGATAAACCAGGGACTCAGGCTGGACCAAAGCTCACATGCTGACAGATCGGAAGAGCGTCGTGTAGGGAAAGAGTGTCCGCAATTGTGTAGGTCTCGGTGGGCGGCGGAGGAGTTAAAAAAAAAAAGCAAAGAGAAGCGGATGCATCAAGTGCCAAGAAGACAAAGAAAAAGGGAAGATGAGTGCTGCAAGTCATGAAGGACGAATGAGAAGCAGGATGAAGACAAAGCAAGAGCATAA
+
BCCCCFFFFFCBGGGGGGGGGGHGGDGHCGFHHHHGHHHHHHHHHHHGHHHHHHHHHHHGHHCFFGAGHGGGG>EFHHHGFGHGBFFFBBFFEC?FHBGG?4B33?B43??E/</>>//----..//===DFF?D---..0/;/;B/;/0:9---/0;000;000090..//:///9//.//...:9...00000:0000/000000:0000;.---.90090/00/..000000//////0///./00;0
@M03495:530:000000000-LYBTV:1:1106:17674:11870 2:N:0:GCCCAGTG+AATTGCGG
ATATTTTGCCGTTGATAAACCACCCTCCCTGTGGTCGTTATCTTGCTCCTTCTGTCGTCAACGAATTTACTAATTCCAAAGCTCACATGCTGACAGATCGGAAGAGCGTCGTGTAGGGAAAGAGTGTCCGCAATTGTGTAGATCTCGGGGGTGGGCGTGGCATTAAGAAAAAAAATGTCAAGGGCGCCGTATGGCGAGTGCGAGGTACGCGCTCTCGCGTGCGTGATAGAGCCGTACCATAATTACTAAAG
+
ABABBFFFFFCAEGGGGGGGGGGGGHHCFHHHHHGHGGGHHGHHHHHHFHHHHHHHGGGHGHGGGHHHHHHHHHHHHHHHHHHHHHHHHHHHHHHHHHHHGGGGGHHGGGGEFGHGGFGHHHHHDDDFGDCCGFHFHHGBGF222HG//AE--=-.-:---;CCF0009:/.;9-.0000000..---:-;.//.---9.0;.--:00..--;;.0..-:-.:.../00000.-....0000000000000
@M03495:530:000000000-LYBTV:1:1106:25848:11870 2:N:0:GCCCAGTG+AATTGCGG
ATATTTTGCCGTTGATAAACCAGAGGACTCAGGCTGGACCAAAGCTCACATGCTGACAGATCGGAAGAGCGTCGTGTAGGGAAAGAGTGTCCGCAATTGTGTAGATCTCGGGGGGGGCCGGATCATTAAAAAAAAAAAAAGATGAGTACGAGGGATCCGGTCGCGGAGGTGACATATGACGTGCGTAATGGTAAGACCGATGGCGGTGGACGTGATCTAGCGGAGCAGGGAGAGTCATGTCACTCAACCAA
+
BBCCDFFFFFEBFGGGGGGGGGHHHGGGGHHHHHHHGHHHHHHHHHGHGHGGHHHHHHHHHHGGGGGGHHGEFGEGGHHHGHHHHFHFH@BGGG@FGHHHHCDF444??0F/>B--<-<9--.-<:<1<FFFFFAA-@<-<.0110111...--././.----------..1011<11:1....-....11:11010/---../<---..0-...<11111-----./.-.9.<001111:1111/0/...
@M03495:530:000000000-LYBTV:1:1106:3698:11880 2:N:0:GCCCAGTG+AATTGCGG
ATATTTTGCCGTTGATAAACCAGAACCATCCAAAGCTCACATGCTGACAGATCGGAAGAGCGTCGTGTAGGGAAAGAGTGTCCGCAATTGTGTAGATCTCGGGGGGGGCCGTATCATTAAAAAAAAAAAAAGATATAAATCAGCAGAAGTCAGAGACAGATAGAGATGAGGATGACTACATAAAGAAAGAGATATATCATCTCTACGCATACATGACACGCTCAGCTATGTACTTGAGCACTCATAGCGTT
+
BBABCFFFFFBBEGGGGGGGGGHHHHHHHGHHGHHHHHHHHHHHHHHHHGGHHHGGGGHHGGFGFEE1BFGGHHHHHHDGBBGFEGFGHHFHEDFB4@EFGF/>/-<<-<<-..<1111<B1BF-@AD--<..011111110001<//0111<10<:///11111110:0<</0<0:1/0:11111./0/</11:111<11111<1.-...00110000.-.../01<11:1111100:0.0//1:109..
@M03495:530:000000000-LYBTV:1:1106:15106:11882 2:N:0:GCCCAGTG+AATTGCGG
ATATTTTGCCGTTGATAAACCAAAGCTCACATGCTGACAGATCGGAAGAGCGTCGTGTAGGGAAAGAGTGTCCGCAATTGTGTAGATCTCGGTGGTCGCCGTATCATTAAAAAAAAAAAAAGTAACAGACTAAATGCGAGGCAGGGGTTGCAACCGGCACTGACACGTCGAGAGGGAGCCGGGCAGCCCTCGTGCATAGACGCGAGTAGAAGAGACACAGACGAGGATGAACCAGATGCGCATGAGCACGA
+
BCCCCFFFFFCBFGGGGGGGGGHHHHHHHHADBFHHHHHHHHHHGGGGHHHGGGFEEHHHHGHGHHFFDB5DGGGGGGHHHHE4344FGHFG1?A13//?>//00D?F4GHDFDCD/DF@-.11111100><10=00..---..---.--.000.-----//<000<..--<.<..9...-----..../.-....00000.--<--.00000./////.0.-----/0000...<000-.-..<00<.-.
@M03495:530:000000000-LYBTV:1:1106:2196:11886 2:N:0:GCCCAGTG+AATTGCGG
ATATTTTGCCGTTGATAAACCAGCTAATCCTGAAAAAAAAATCAAAGCTAAAAACTACAATGCTAAGACCACGATGTGACTGCTATCAAAGTTAGATATATATGTAAATTATTCATCTGTCAAATCCTAGAATTATATCATACCTGCTCCAGCAATCACGACCTGTAATGGTTTAGTGGGTTGTTCACTGTTTCTGAAAAATGAAGATAGTTGTCCAGCTTCCAAAAAGTTTATTGTGTTTTCTAGTGGAG
+
ABBBBFFDFBD>EEGGGGCGGEGHFHFHGFFDABGBGEEGGHHBHFHFGB5B3GGHHHGHGHFFDHFHHHHEG0FFBGFFHFEHGGCGHFFHHHHHFHHHFHHF??GHHFHHHHBFHHHHHHGGBGFHHHFBGHGEGHHHHHD2FGCG32CGHHFFBHHGA@C/<FGHHHE1?F<D>>GCEFCDHEGFGFHH00DGHHDDFHHFHHBC:CFHFHGGGG:GGF:G0C..;;FFFGGECFBFGBFFGGFFF9A
@M03495:530:000000000-LYBTV:1:1106:11871:11886 2:N:0:GCCCAGTG+AATTGCGG
ATATTTTGCCGTTGATAAACCAGAACCATCCAAAGCTCACATGCTGACAGATCGGAAGAGCGTCGTGTAGGGAAAGAGTGTCCGCAATTGTGTAGATCTCGGTGGTCGCCGTATCATTAAAAAAAAAACACAAGGGCGAGCAGGCCAGGGCAATAGGATATGACGCAGGAGGCGCGGCGCTGCACCGACGAGGGATGAGTGCTAAGTGAGAATGGTGAAGACGGTAGCCGTGTAGTAGTCCGAGGCAGTGG
+
CCCCCFFFFFCAGGGGGGGGGGHHHHHFFHHHFHHHHHHHHHHHHHGHHHGHHHGGGGHHGGEGFEEA2DFFFHHHHH@F@BGEEGEGHHHH?4F@44@FEC/?//3//<<//0B33B3DG3FC</<///0.<<><.-----/..........00000000000..-9-....--;-:=>--.;0/-:9-----:/;0;0000000;00090000000000/..:..00.:-;:0:0:000..---.:/0/
@M03495:530:000000000-LYBTV:1:1106:3041:11904 2:N:0:GCCCAGTG+AATTGCGG
ATATTTTGCCGTTGATAAACCAGCTAATCCTGAAAAAAAAATCAAAGCTAAAAACTACAATGCTAAGACCACGATGTGACTGCTATCAAAGTTAGATATATATGTAAATTATTCATCTGTCAAATCCTAGAATTATATCATACCTGCTCCAGCAATCACGACCTGTAATGGTTTAGTGGGTTGTTCACTGTTTCTGAAAAATGAAGATAGTTGTCCAGCTTCCAAAAAGTTTATTGTGTTTTCTAGTGGAG
+
AAAA?DFFF1AAA1E333BGF0FCG1FBGGHHHFEGFFEEECAFFDD0B1111ABF1B1FA11@F@GB@CEGGE//>BBF2B0BF20BGF1FGHGH2BGGBHHF>F2BGHHB2BBB2FG>DDGE2<BGHHGHHFDG22BFHFB01BGBGG<<FFBGHHGAA/A?0GDD1FDGFF1<=<GHGGGGA>GFFG<D0=000=DGHHH0GH0;0;:CCG0:CGCFGC:0;CC.AFGE0;9CF0/;FF0BB090.09
@M03495:530:000000000-LYBTV:1:1106:27705:11916 2:N:0:GCCCAGTG+AATTGCGG
ATATTTTGCCGTTGATAAACCAGGACTCAGGCTGGACCAAAGCTCACATGCTGACAGATCGGAAGAGCGTCGTGTAGGGAAAGAGTGTCCGCAATTGTGGAGATCTCGGGGGTCGGCGCATCATTAAAAAAAAAAATCATTGAGCGTGCATCATGGTCGCGCGACCATCAAAGATGTACGACGCCTTAAAGATAAGTGTCCAAGCAAAGCACGTCGAAGAAGCTATGCACAGTATACAACTGCTGATCTCT
+
?AABBFFFFFBAEGGGGGGGGGHGHHHHHHHHFHGFHHHHHHHHHHHGHHHHHBFGHFFHHGGGGGGHAEEEEGE?FGGFHHHHEBF4BGGC>EEGGDE/3?333BB0?/E///>/<<->.-11111<11-<@---./0000000-....0900;000---------////////////...---9.9///9//;/////////.;///./.-..--.:./9/////////.:9////////;//////;/
@M03495:530:000000000-LYBTV:1:1106:17233:11928 2:N:0:GCCCAGTG+AATTGCGG
ATATTTTGCCGTTGATAAACCAGCTAATCCTGAAAAAAAAATCAAAGCTAAAAACTACAATGCTAAGACCACGATGTGACTGCTATCAAAGTTAGATATATATGTAAATTATTCATCTGTCAAATCCTAGAATTATATCATACCTGCTCCAGCAATCACGACCTGTAATGGTTTAGTGGGTTGTTCACTGTTTCTGAAAAATGAAGATAGTTGTCCAGCTTCCAAAAAGTTTATTGTGTTTTCTAGTGGAG
+
BCBCCFFFFFCBGGGGGGGGGGHHHHHBHHHHHHHBGFGGGHFHHGFHHHHHHHGHHHHHHHHHGHHHHHHHGGHGGHFHHHFHGFFHHGHHHHHGFHHHHHHHFHHHHHHHGHHHHHHHHHHHHFHHHHHHHHHHHHHHHHHFHHHHHHHHHGHHHHHGGGGGHGHGFGH<<GHH==GH>FCEHHHHHHGD=GFHHHHHHHEHFGCFGBGHHHFFHH:FHHFCCCGEEFGGGFGB;0;BFFGGFF0;FFE
@M03495:530:000000000-LYBTV:1:1106:10390:11935 2:N:0:GCCCAGTG+AATTGCGG
ATATTTTGCCGTTGATAAACCACCCTCCCTGTGGTCGTTATCTTGCTCCTTCTGTCGTCAACGAATTTACTAATTCCAAAGCTCACATGCTGACAGATCGGAAGAGCGTCGTGTAGGGAAAGAGTGTCCGCAATTGTGTAGAGCTCGGGGGTCGCCGGATCATTAAAAAAAAAAAAAAACGATAAAGACAAAAGGTCATGCTAACGAGAAGACGATGAGAGGGGGAGTCAGCAGCAGTAGGATGAGAGCGG
+
BCCCCFFFFFCBGGGGGGGGGGGGGHHGGHHHGHHHGGGHHHHHHHHHHHHHHFHHGGGHGHGGGHHHDGHHHHHHHHHHHHHHHHHHHHHHHHHHHHFHCGGGHHHGGGGEFHFGGFHHHGHHDF?FB/BDGGHGHH22F222>=AD/AE-.--.:--.-:0;B00009--9@>--:-.-...900:////./.00;000000/..9../;/.-..0000;.--9-./0090./..00000000;90.-;
@M03495:530:000000000-LYBTV:1:1106:3549:11938 2:N:0:GCCCAGTG+AATTGCGG
ATATTTTGCCGATGATAAACCAGCTAATCCTGAAAAAAAAATCAAAGCTAAAAACTACAATGCTAAGACCACGATGTGACTGCTATCAAAGTTAGATATATATGTAAATTATTCATCTGTCAAATCCTAGAATTATATCATACCTGCTCCAGCAATCACGACCTGTAATGGTTTAGTGGGTTGTTCACTGTTTCTGAAAAATGAAGATAGTTGTCCAGCTTCCAAACAGTTTATTGTGTTTTCTAGTGGAG
+
1AAA1DFFBFD1AEGGGGGGGGGHHGFFF3DGBFGHHGGGEG1BFFBFHGFH1FEGDEHHHHHHHFH@GGFHGEHE0GFBDGFGBDFHB1@F2FFFGFFHFHHHFEFGHGHHB2BGHHHHHHFH2B<FGHHHHHGEGHHHHHGFHHHFHHGHGHHHHCHGCCGGHHHFHHHFG0<F1>GGGGGCFEFHFF=D==DFHGFHHGHHHHGGFGCGBGGGCG/0;GGCCC.:BBFFFCC;FF/;BCFFB0BFA0.
@M03495:530:000000000-LYBTV:1:1106:17561:11939 2:N:0:GCCCAGTG+AATTGCGG
ATATTTTGCCGTTGATAAACCAGCTAATCCTGAAAAAAAAATCAAAGCTAAAAACTACAATGCTAAGACCACGATGTGACTGCTATCAAAGTTAGATATATATGTAAATTATTCATCTGTCAAATCCTAGAATTATATCATACCTGCTCCAGCAATCAAGTCCTGGCAAACAACCTGCAGAAAAGCCAATCAAATATATTTTCACAAGAGATGGAATGTGAGGCAATAATAGAGTACAAAGGTTGAACCTG
+
?ABBBFFFFFBAEGGGGGGGGGHHHHHGHHHHHHHHHGGGGHGHHHHHHHHHHHGHHHHHHHHHHHHHFHHHGGHGHHHHHHGHHHHHHHGHHHBHHHHHHHHHFGHHHHHHHHHFHHHHHHHHHGHHHGHHHHHHHHHHHHHHHFHHHHGHGHFGHHHHHHHHHHHFHCGGHHDCGHFHGHHHHHGHHHHFHFHHHHHHHHHHHFGHGCFHHFBGHHCGHHGEGHHGFHG9FFCFGGGGGFFGFFBFGF9
@M03495:530:000000000-LYBTV:1:1106:16532:11941 2:N:0:GCCCAGTG+AATTGCGG
ATATTTTGCCGTTGATAAACCAGCTAATCCTGAAAAAAAAATCAAAGCTAAAAACTACAATGCTAAGACCACGATGTGACTGCTATCAAAGTTAGATATATATGTAAATTATTCATCTGTCAAATCCTAGAATTATATCATACCTGCTCCAGCAATCACGACCTGTAATGGTTTAGTGGGTTGTTCACTGTTTCTGAAAAATGAAGATAGTTGTCCAGCTTCCAAAAAGTTTATTGTGTTTTCTAGTGGAG
+
AAABBFFFFFB>EEGGGGGGGGHHHHHDHHHHHHHHHGGGGHFHHH5FHHHFHHGHHHHHHHHHGHHHHHHHGGHGHHHHHHHHGFHHHFHGHHHHHHHHHHHHGHHHHHHHHHHHHHGHHHHHGGHHHHHHHHHHHGHHHHHHHHFHHHHHGHHHGHHGGCGGHHHEHHH?FHHH>GFHDGFFHHHHHHGG=GHHHGFHHHHHHHHHHHHHHHGHHHGFEHGG<CGGGFGGGGGGGGCFGGGGGGGGGGE
@M03495:530:000000000-LYBTV:1:1106:18074:11951 2:N:0:GCCCAGTG+AATTGCGG
ATATTTTGCCGTTGATAAACCAGCTAATCCTGAAAAAAAAATCAAAGCTAAAAACTACAATGCTAAGACCACGATGTGACTGCTATCAAAGTTAGATATATATGTAAATTATTCATCTGTCAAATCCTAGAATTATATCATACCTGCTCCAGCAATCACGACCTGTAATGGTTTAGTGGGTTGTTCACTGTTTCTGAAAAATGAAGATAGTTGTCCAGCTTCCAAAAAGTTTATTGTGTTTTCTAGTGGAG
+
BBBBBFDFFFBAEFGFGGGGGGHGGHHFGHHHHHFHGGGGGHHHHHFEHFHGHGEHHHHHDGFHHGGHHHFHGGGGCGGFFFFHHHGHGHGHHHGHHHGHHHHHFGHHHHHHHGHHHHHHHHHHGGHHHFHHFGHFHFHHHGFFGHHHFHHHHHHHHHHGGGGGHHGHHHH?FGCG=FEHEG@AGHFFFGGGGFFHBGGHHHHHFHGHHHGHHHFGHHFHHHHFGCGEGGGGGGGGGG:CFFGF9F0FFFE
@M03495:530:000000000-LYBTV:1:1106:23542:11953 2:N:0:GCCCAGTG+AATTGCGG
ATATTTTGCCGTTGATAAACCAAAGCTCACATGCTGACAGATCGGAAGAGCGTCGTGTAGGGAAAGAGTGTCCGCAATTGTGTAGATCTCGGGGGTCGCCGGGGAATTAAAAAAAAAAAATCCAGACCGTCTCTAGGACTATCAGACATATCGGTACACATATTAAAAGGCAGGTATTTCTCTGCGGCAGCATAACACATACATCTCAACAACGGATGTGGTGTGAATCCATGAGATGACTCATCACCTGC
+
AABBBFFFFFBAFGEGGFGGGGHHHHHCGHGFGHHFHHGHGHHGGFGAGGHGGGGEGHHHHGHHHGHBFG@DGGCEFGHDB@FF34444B?F/>///>/?</</<?GC<1F11>------://00;..-.../00900///00;00/:;00;.-9.90;//////////...:-9//////;///---9-..//////;///;9/////./..9-..-///....//////////////////////;//:
@M03495:530:000000000-LYBTV:1:1106:10563:11956 2:N:0:GCCCAGTG+AATTGCGG
ATATTTTGCCGTTGATAAACCAGCTAATCCTGAAAAAAAAATCAAAGCTAAAAACTACAATGCTAAGACCACGATGTGACTGCTATCAAAGTTAGATATATATGTAAATTATTCATCTGTCAAATCCTAGAATTATATCATACCTGCTCCAGCAATCACGACCTGTAATGGTTTAGTGGGTTGTTCACTGTTTCTGAAAAATGAAGATAGTTATCCAGCTTCCAAAAAGTTTATTGTGTTTTCTAGTGGAG
+
AAABBFFFFFBAFGGGGGGGGGHHHHHHHGHHHHHHHGGGGHHHHHGGHHHGHHGHHHHHHHHHHHHHHHHHGGHGHGHHHGHHHGGHHHHFHHHHHHHHHHHHGHHHHGHHDHHHHHHHHHHHFGHGHHHHHHHHHHHHHHHGFHHHGHGHFHHHGHHGEGGGHHHHGHGHGHHGFFGHDFG?CGHHHGHH=GBGHHFHHHHEFFHHHHHHHHGHHHFHHHHHBCCADBF0CFGFFB9/F9FFFB;F.:C
@M03495:530:000000000-LYBTV:1:1106:16399:11994 2:N:0:GCCCAGTG+AATTGCGG
ATATTTTGCCGTTGATAAACCAGCTAATCCTGAAAAAAAAATCAAAGCTAAAAACTACAATGCTAAGACCACGATGTGACTGCTATCAAAGTTAGATATATATGTAAATTATTCATCTGTCAAATCCTAGAATTATATCATACCTGCTCCAGCAATCACGACCTGTAATGGTTTAGTGGGTTGTTCACTGTTTCTGAAAAATGAAGATAGTTGTCCAGCTTCCAAAAAGTTTATTGTGTTTTCTAGTGGAG
+
ABABBFFFFFBAGCGGGGGGGGHHHHHFHHHHHHHHHGGGGHFHHHFGHHHHHHGHHHHHHHHGHHHHHHHHGGHGHFGGHHHHFFHHHGFHBGHHHHHHHHHHGHHHHHHHGHHHHHHHHHHHHGHHHHHHHHHHHHHHHHHHHHGHGGHHFFGHHHHGCCFDHBGHGHH?GGHG=>GHEFGGHHHHHHHHGFFHHFDGHGHHBFHFFHGHHHHHHHHFHFHHFHGGGFGGGGGGGFFGGFGGGGCFFB?
@M03495:530:000000000-LYBTV:1:1106:13344:12000 2:N:0:GCCCAGTG+AATTGCGG
ATATTTTGCCGTGATAAACCAGCTAATCCTGAAAAAAAAATCAAAGCTAAAAACTACAATGCTAAGACCACGATGTGACTGCTATCAAAGTTAGATATATATGTAAATTATTCATCTGTCAAATCCTAGAATTATATCATACCTGCTCCAGCAATCACGACCTGTAATGGTTTAGTGGGTTGTTCACTGTTTCTGAAAAATGAAGATAGTTGTCCAGCTTCCAAAAAGTTTATTGTGTTTTCTAGTGGAGG
+
A?ABBFFFFFB>EFGGGGGGGGHHHHGHHHHHHHHHGGGGHHHGHHGHFHHHHGHHHHHHHHHHFHHFHHHGGHGHHHHFHHHHFHHHHHHHHHHHHHHHHHHHHHFHHHHHHHHHHHHHHHHHFFHHHHHHHHGHHFHHHHGHHGHFHHHHHHHGHHGGGGGHGHBGFH?FHHGFEHHAFGGHHHHHHHHHHGHHBD<GHHHHHGHHHHGHHHHCGHHHFHHB0GEEFGGGGGFFFCFGGGFFFGBFFED
@M03495:530:000000000-LYBTV:1:1106:17567:12004 2:N:0:GCCCAGTG+AATTGCGG
ATATTTTGCCGTTGATAAACCAGTCTCCAAAGCTCACATGCTGACAGATCGGAAGAGCGTCGTGTAGGGAAAGAGTGTCCGCAATTGTGTAGAGCTCGGTGGGGGCCGGGTCATTAAAAAAAAAAAAATAGCAGAAGTTGTTAGTCGGGAACGGCGGTGGTTACACAAGAATGCACGTCGATATAGACACGCGCGAAGTAAGCCACACGAGGAGAAGTGCTCGTTGTAGTGCGCAATGCGGACAGCTGTGT
+
BCCCCFFFFFDBGGGGGGGGGGHHHHHHHHHGHHHHHHGHHHHHHHHHHHHGGGGHHHGGGGEEGHHHGHHHHHHFG@FGGGGG?FG4F?43434B31>/?E////>////<?>G222@GC/@-----.00000//00<00.0000.----..<-----...000<0..//00000.<.--..-<<000/.----@--.00:00<<.<-9---.../00000.-./.000/09--9.0:.--<-..<:0<0
@M03495:530:000000000-LYBTV:1:1106:20632:12015 2:N:0:GCCCAGTG+AATTGCGG
ATATTTTGCCGTTGATAAACCAGGACTCAGGCTGGACCAAAGCTCACATGCTGACAGATCGGAAGAGCGTCGTGTAGGGAAAGAGTGTCCGCAATTGTGTAGATCTCGGGGGGCGCCGTATCATTAAAAAAAAAAAACAGATAGAAGAGGTAGACGCAGATCGTAGTGTAAAAGAGACAATAACCATGACAAGGAACCGCTCTGGTAGGACAATAGTATCATGTATGTAAAAACATGCAGGGGTCGCAAAC
+
BCCCDFFFFFDBGGGGGGGGGGHGHHHHHHHHGHGHHHHHHHHHHHHHHHHHHGHHHHHHHGGGGHHGGGGGGGGHGHGHHHHFGBBBBGGGGGGGHHH?D344444?F<EC--9-<99.:.<1<1:BBFFFF;9--..//111:110..00011.----:0./...<111111</////0100000:<001.../..<---<00111.00<:01111111:1111111111<..000:1.--<.---.-.
@M03495:530:000000000-LYBTV:1:1106:18385:12030 2:N:0:GCCCAGTG+AATTGCGG
ATATTTTGCCGTTGATAAACCACCCTCCCTGTGGTCGTTATCTTGCTCCTTCTGTCGTCAACGAATTTACTAATTCCAAAGCTCACATGCTGACAGATCGGAAGAGCGTCGTGTAGGGAAAGAGTGTCCGCAATTGTGTAGAGCTCGGTGGGCGCCGTGTCATTAAAAAAAAAAAAAGGAGAGTACGCGAGTGAAAGTGGGCGGAGAAAGCGCATCGTGGACTGGTTCACAAGAAAGGAGTAGACACTCGA
+
BCCCDFFFFFDBEGGGGGGGGGGGGHHGGHGHHHGGGGGHHHHHHHHHHHHHHHHHGGGHGHGGGHHHGHHHHHHHHHHHGHHHGHHGFHHHHHHHHHHHGGGGGHHGEGGEEFGFGFHHHHFHDBDFGFDCGGHHHH2@F2222=<A??E//>-----.<0=0=000<--<A-9--../...0:0..---<.00<0:00..-----.00/.--.-<....<0..0000000.///0././/0000/0/..
@M03495:530:000000000-LYBTV:1:1106:14725:12032 2:N:0:GCCCAGTG+AATTGCGG
ATATTTTGCCGTTGATAAACCAAAGCTCACATGCTGACAGATCGGAAGAGCGTCGTGTAGGGAAAGAGTGTCCGCAATTGTGTAGATCTCGGGGGGCGGCGGATCATTAAAAAAAAAAAAAAAAGAGACTGCAAACGAGGAGGGACAACTGTGGACACACGCAGAAAGAGCCGGCGCATGCATATACGGAATGGTTTGCGCGGCACACGCTATGATTATATGCAGCTGACAGAGCAGCTGTATCACATAGG
+
BBCCDFFFFFDBEGGGGGGGGGHHHHHHHHADBBGHHHHHHHHHGGGGHGHEFGGGGGHHHGHHHHGHDFDDGGGGGGHHFH2@F444@BFF/>E--<--9----:<:0<0<B-CF;9;-----..///00/000....--..-9....0/00/000</.--9--/00///.------..<000000.....00:0.<0<------/.--..90000000000000/00/00://0//<0<0000000<00
@M03495:530:000000000-LYBTV:1:1106:16768:12040 2:N:0:GCCCAGTG+AATTGCGG
ATATTTTGCCGTTGATAAACCAGCTAATCCTGAAAAAAAAATCAAAGCTAAAAACTACAATGCTAAGACCACGATGTGACTGCTATCAAAGTTAGATATATATGTAAATTATTCATCTGTCAAATCCTAGAATTATATCATACCTGCTCCAGCAATCACGACCTGTAATGGTTTAGTGGGTTGTTCACTGTTTCTGAAAAATGAAGATAGTTGTCCAGCTTCCAAAAAGTTTATTGTGTTTTCTAGTGGAG
+
AABBBFFFFFCAGGGGGGGGGGHHHHHDHDGHFHHHHGGGGGCHHFHGHHHHHHEFHFHHGFHHHHHGHHHHGGHGHHGHHFFFGFFGHHHHGHHHGHFHGHHH?GHHHHHHGHHHHHGHEHHHHGGHHHHHHHGHHHHHHHHEGHAFHEGHHHGHGHHGEGGGHHHFHHH?GHGD>>GHFGGGHGHHHFDD==DGFHFHHHHH0C0GHGHEHHHFHHFGHHFC0;GGGGGGFCFFFF;FFFFGFGFGGEG
@M03495:530:000000000-LYBTV:1:1106:16475:12043 2:N:0:GCCCAGTG+AATTGCGG
ATATTTTGCCGTTGATAAACCAGAACCATCCAAAGCTCACATGCTGACAGATCGGAAGAGCGTCGTGTAGGGAAAGAGTGTCCGCAATTGTGTAGATCTCGGGGGTGGCCGTGTCATTAAAAAAAAAAAAAATAGGCGAGAATGCTAGAGTGTGGCAGCTGAGACTGTTGACGGAATACAATATTTGACAACTAACTGTGCCACACTGACCTGCGTACATCAGAGTGTTTATGTACGGACCGCGTGAGTGG
+
BCBCCFFFFFCAGGGGGGGGGGHHHGHGHHHHHHHHHHHHHHFGHHHHHHGHHHGGGGFGHGEGEAFABFGGGHHHHHDG@BGFEEGGHHGB24B444FDGE/>////0?<//0211?111F1<-><<---:.0000--9-;:0000;000090;.:../00.00000;000.-...00000:00000000.000000000000..9000/0/.-9.9.:000;00900/009000..:-----:-..00.
@M03495:530:000000000-LYBTV:1:1106:4750:12060 2:N:0:GCCCAGTG+AATTGCGG
ATATTTTGCCGTTGATAAACCAGCCTCCCTGTGGTCGTTATCTTGCTCCTTCTGTCGTCAACGAATTTACTAATTCCAAAGCTCACATGCTGACAGATCGGAAGAGCGTCGTGTAGGGAAAGAGAGTCCGCAATTGTGTAGATATCGGGGGGGGGCGGATCATTAAAAAAACAAATCATGTGTCACGACTGCTGGTCTCGGATAATATACATATATATACCGGAAGCACGAATAGTAAGGAGAGCTTTCGA
+
AAAABFFFFFB>AEEGGFGGGGHHGHHEAGFGHHGGGGGHHHHHHGHGFGHHFDHHGGGHGHGGGHHBDGFFFHHHGHGFHHHHGDFHHHFHFHHHCGHHGGGGCGFEEFGGDEHGGECFAGGH2/BB2?@@/AFHGHHGH222>@/C?@?--9;-@--;-A9BF/;/9--....///;9://///.9-.9/////////.:..9///9/9//////99/9.-9-:./.-....9//////:9..////9.
@M03495:530:000000000-LYBTV:1:1106:28343:12080 2:N:0:GCCCAGTG+AATTGCGG
ATATTTTGCCGTTGATAAACCAGAACCATCCAAAGCTCACATGCTGACAGATCGGAAGAGCGTCGTGTAGGGAAAGAGTGTCCGCAATTGTGTAGATCTCGGTGTGCGCCGTTTCATTAAAAAAAAAAAAAATTGTTGCTGTTCGTACCCTTATCTATTGCCTTACCTGAATACATATACATCTGCGTGACTCTTTACTGTGTGTGTCTTACGTTCGTATAAATTACAATCATACAGTTCATCTAGCCTAT
+
BCBBCFFFFFBAEGGGGGGGGGHHHHH44FHHGHHGHHFHGHHHEHHHHGGHHHGGGFGGHGGGFEEBBBGFHHHHHH@GGGHF/EEFHBG4?43@D4BF1/////4/>///<3BB3333GD2//>//----<00==.<<0000.:/;.00:0C000;0000<099/00/00;B09000000000;-..:.00;00;000;0;...::0000.9;/../90000000000009;00;9000090000/000
@M03495:530:000000000-LYBTV:1:1106:9694:12085 2:N:0:GCCCAGTG+AATTGCGG
ATATTTTGCCGTTGATAAACCAGAGGACTCAGGCTGGACCAAAGCTCACATGCTGACAGATCGGAAGAGCGTCGTGTAGGGAAAGAGTGACCGCAATTGTGTAGATCTCGGTGGTGGCCGGATCAATAAAAAAAAAAGAGATAAAAAGACAGAGCATGCAGACATCAGTGACAGAAAAATCAGCACAACCATGACAAGAGTGAACGGATCAGAGGATCGTATGGTAACATAAACCTGATACAAGAGAGCTA
+
ABBCCFFFFFC>EEGGGGGGGCHHHGHAEGGGGHHHGHHHHHHHHHHHHHHHHGHHHHHHGHHGFFGBGFEEEGGGGHHHGHHHGFHGD3BFEGGEFG3BG2B344BB40?//??/?0BB////<2@22DDGG/->@..//<00<00..///:///0000;;:/0000000000///;../0900.//.9.000;009/.;0000:..:9.///..//././////////9/////.9:///://./.;:/
@M03495:530:000000000-LYBTV:1:1106:11318:12085 2:N:0:GCCCAGTG+AATTGCGG
ATATTTTGCCGATGATAAACCAGCTAATCCTGAAAAAAAAATCAAAGCTAAAAACTACAATGCTAAGACCACGATGTGACTGCTATCAAAGTTAGATATATATGTAAATTATTCATCTGTCAAATCCTAGAATTATATCATACCTGCTCCAGCAATCACGACCTGTAATGGTTTAGTGGGTTGTTCACTGTTTCTGAAAAATGAAGATAGTTGTCCAGCTTCCAAAAAGTTTATTGTGTTTTCTAGTGGAG
+
>AAAAFFFFFD1AEGGG3GFGCGGHFG31EGHFHHBEEEEEGHHHHGHHHFFHHGEHHHHHHHHGHHFHGGHGCHGFGHHFBFH1GFHF1GHHHHGHHHGHHHHGGHHGGHHEGHHHHHFHHHH2GHFHHHHHGHDHEGHHHHHGHAGHHHFHHHHHHHCCGGGHGGHHGHGHFFG=FGEAFC.FHHHHHFH=DHHHHDGFHHFHHHHGHCGFHGHHHFGGHEF0CEAEFFGGFFBFFGGGBC0;FCBFFE
@M03495:530:000000000-LYBTV:1:1106:9259:12093 2:N:0:GCCCAGTG+AATTGCGG
ATATTTTGCCGTTGATAAACCAGGGACTCAGGCTGGTCCAAAGCTCACATGCTGACAGATCGGAAGAGCGTCGTGTAGGGAAAGAGTGACCGCAATTGTGTAGAGCTCGGGGGGGGGGGGGGCAATAAAAAAAGAAAGTATGGAAGTGAAGGGGGGAGAGCGGTCCGGAGAGGAGTAGAGGACACAGTGATGAGACGGAGGTGCGTATTACGAATGACGAAACGATAAGAGACGTGACATGCACGATGCGG
+
AAABBFFFFFB>EECGGGGGGGHGGGGGFFGHHGFEFGGHCHFHHGFHGGHGFFGFHHHFHHGGFD11FEEEFEEGBGGFFHHHBE4@3BFE@EF?GE?G24343433/</</-----------.9//9/:--..9//////.///9/////;-9---...--.----.--.....////.....9./////////....-../9...;//....///..-.-.....///.......//:///.....--
@M03495:530:000000000-LYBTV:1:1106:23381:12098 2:N:0:GCCCAGTG+AATTGCGG
ATATTTTGCCGTTGATAAACCAGCTAATCCTGAAAAAAAAATCAAAGCTAAAAACTACAATGCTAAGACCACGATGTGACTGCTATCAAAGTTAGATATATATGTAAATTATTCATCTGTCAAATCCTAGAATTATATCATACCTGCTCCAGCAATCACGACCTGTAATGGTTTAGTGGGTTGTTCACTGTTTCTGAAAAATGAAGATAGTTGTCCAGCTTCCAAAAAGTTTATTGTGTTTTCTAGTGGAG
+
AAABCFFFFFCBGGGGGGGGGGHHHHHHHHHHFHHHHGGGGHHHHHGHHHHHHHGHHHGHGHHHHFHHHHHHGGHGHHHHHHHHFHHHHFHHHHHHHHHHHHHHHHHHHHHHHHHHHHHHHHHHBGHFFHHHHHGHEHHHHHGHHHHHHHHHHHHHHHHGDGGGGGDGHHHFHFHD>FCHGGGFHHHHHHHHGGHHHHHHHHHHHHGHFHGHHHGHHHFHHHHFFHHGEBFGGGGFGGGGGGGGGFCFGEE
@M03495:530:000000000-LYBTV:1:1106:22001:12114 2:N:0:GCCCAGTG+AATTGCGG
ATATTTTGCCGTTGATAAACCACCCTCCCTGTGGTCGTTATCTTGCTCCTTCTGTCGTCAACGAATTTACTAATTCCAAAGCTCACATGCTGACAGATCGGAAGAGCGTCGTGTAGGGAAAGAGTGTCCGCAATTGTGGAGATCTCGGGGGGGGGCGGATCAATAAAAAAAAAAATGAGAAGTACTTGAGACGACGAGTCTGCCGCTATACGTGATCGTAGCACTGTCCAAAGCAGCTAACAGGTACAGCA
+
BCCCCFFFFFCBGGGGGGGGGGGGGHHEFHHHHHHHGGGHHHHHHHHHHHHHHHHHGGGHGHGGEHHHGGHHHHHHHHHHHHHHGHHHHHHHHHHHHHHHGGGGGHHGEEGEEGHFGFFHGGFH??3BFDGGGGFHHE/2<22@220C/>-----;-----.///9/;9-9BB;-.///////://////./.----9./////----9//.//.//./.../////////////;//:////.;////;/
@M03495:530:000000000-LYBTV:1:1106:8181:12122 2:N:0:GCCCAGTG+AATTGCGG
ATATTTTGCCGTTGATAAACCAGCTAATTCCAAAGCTCACATGCTGACAGATCGGAAGAGCGTCGTGACGGGAAAGAGTGTCCGCACTTGTGTAGATATATGTGGAAGCCATTCATCTATCAAATCCAAGAATTATATCATACCTGCTGCAGCAATCACGACCTGTAATGGTTTAGTGGGTTGTTCACTGTTTCTGAAAAATGAAGCTCGTTGTCCAGCTTCCAAAAAGTTGATTGAGTTTTCTAGTGGAG
+
BCBCDFFFFFDBGGGGGGGGGGHHHHHH5GGFHHGFBCHDHHGB55BG3BGGF222F1GEFG11A0B31A>@>FCGEG43B4F>////3333BFGGBDG4444D33?3/02334444B444BFG4333B2B2BGFFFF3H3GF2@GFH22@FFG22CFH?EGGGBFG11G1>=CGEFDGA..A.C=1GBFD1GDHHE101.<0<11000<:.:EF:10/0<BBFBB.<E<11:1<B0<:1<1<<111<.0.
@M03495:530:000000000-LYBTV:1:1106:21162:12132 2:N:0:GCCCAGTG+AATTGCGG
ATATTTTGCGTTGATAAACCAGCTAATCCTGAAAAAAAAATCAAAGCTAAAAACTACAATGCTAAGACCACGATGTGACTGCTATCAAAGTTAGATATATATGTAAATTATTCATCTGTCAAATCCTAGAATTATATCATACCTGCTCCAGCAATCACGACCTGTAATGGTTTAGTGGGTTGTTCACTGTTTCTGAAAAATGAAGATAGTTGTCCAGCTTCCAAAAAGTTTATTGTGTTTTCTAGTGGAGG
+
>AABCFFFFCCCGGGGGGGGGGHHHHHHHHHHHHHHGGGGHHHGHFHHHHHHHGHHHHHHHHHHFHHHHHHGGH1BFHHFHHHHHHHHHHFGHHHHHHGHHHHHHHHHHHHHHHHHHHHGHHHHGGHHHHHHHHHGHHHHHHGHHHHHHHHGGHHHHHGGGGGHHHGGHHFFHHHFHHHEGGGHHHHHHHHHFHHHHHHHHHHEGCGHHGFHHHGFHGHFHGGHFGGGGGGGGGGFGFFFFGFFFFGGEED
@M03495:530:000000000-LYBTV:1:1106:3727:12132 2:N:0:GCCCAGTG+AATTGCGG
ATATTTTGCCGTTGATAAACCAGCTAATCCTGAAAAAAAAATCAAAGCTAAAAACTACAATGCTAAGACCACGATGTGACTGCTATCAAAGTTAGATATATATGTAAATTATTCATCTGTCAAATCCTAGAATTATATCATACCTGCTCCAGCAATCACGACCTGTCCTGGCAAACAACCTGCAGAAAAGCCAATCAAATATATTTTCACAAGAGATGGAATGTGAGGCAATAATAGAGTACAAAGGTTGA
+
ABAABFFFFFBAEGGGGGGGGGHHHGHHHHHHGCHHHGGGGHHHHHHFHHHHHHGHHHHHHHHHGHHHHHHHGGHGGGHFHGHHGHFHHGGGHHGHHHHHHHHHHHHHHHHHHHGHHHHHGHHHHHHHHHHHHHHHHHHHHHGBGHHFHHGHHHHHHHHDEGGGHHGHGHHHHHHHHFHFHHGHHGHHHHHHHHHGHF<GFHGHFHHHHHHHGHHGHHHEFHHFGBFFGGGGGFGGGGG0BFGGGBFFFGB
@M03495:530:000000000-LYBTV:1:1106:23518:12135 2:N:0:GCCCAGTG+AATTGCGG
ATATTTTGCCGTTGATAAACCAGTCACAACCACTTCTTGCCCTCCAAAGCTCACATGCTGACAGATCGGAAGAGCGTCGTGTAGGGAAAGAGTGTCCGCAATTGTGGAGATCTCGGTGGGCGGCGGGGCATTAAAAAAAAAAAGAGAGAGAGACTGAAGAGTGAGAAAGTGCATACATAACAACCATACAGAGGAGAACTACATACACATCCTGTACGTATAAGGGTTCGACGTAGCGATAGTGGCCTGAT
+
ABCCCFFFFFCAFGGGGGGGGGHHHHHHHGGGGHHHHHHHHHHHGHHHHHHHHHHHHHHHHHHHHHHHGGGGGHHGGGGGGGHGGGGHHHHHBFBBFFGGGGHH?F/B??3?44BF/EC//////-----/0000;B-;;-?;.;//.9...9/000000.00000090900000000000009..009000/.....0000990000000/00000./000090....-..--...--...90...0./0
@M03495:530:000000000-LYBTV:1:1106:23935:12139 2:N:0:GCCCAGTG+AATTGCGG
ATATTTTGCCGTTGATAAACCAGTCAGGAGTCCAAAGCTCACATGCTGACAGATCGGAAGAGCGTCGTGTAGGGAAAGAGTGTCCGCAATTGTGTAGATCTCGGTGGTCGGCGGGTTATTAAAAAAAAAAACAGGTGAGAGTACCTTGCAGAGAGGCCCAGTCTATATAATATAACCACTCTAAAGCTCTGAAAGTGCTGACGGCAGTGCAACGACACCGCCGCATACCAAGCCCCAAACGCGCTCCTCTA
+
ABBBBFFFFFB2EECGGGGGGGHHHHH4BFHHHFHHHGHHHHHHHHHEGHHHGGHHFGGGHHHEEGEAEFGGHGFFHFGH@B@BFEEE/EDDGH2434@B44??/?//3>/<//////1111?1?>>@<-:..:.:/<.0//000090/000.9......./00000;00000000/0.///////;//9///////////.;----//99//-.---.9--;--9.////..........----.9/.;/
@M03495:530:000000000-LYBTV:1:1106:16234:12139 2:N:0:GCCCAGTG+AATTGCGG
ATATTTTGCCGTTGATAAACCAGCTAATTCCAAAGCTCACATGCTGACAGATCGGAAGAGCGTCGTGTAGGGAAAGAGTGTCCGCAATTGTGTAGATCTCGGTGGTCGCCGGAGCATTAAAAAAAAAAAAAAATAAGGACGAGGGGGGTGGTGAGGAGAGGGAAAAACAACAGGGGGATAAAACTGAAGATAGTGGTAAATGTATCAGGCACGCACACAGGAGAAATACCAGTGTGTGAGGAGATGGTATG
+
BBCCDFFFFFDBGGGGGGGGGGHHHHHHHHHHHHHHHHHHHHHHHHHHHHHHHHGGGGHHHGGGFEFBBFFGHHHHHHDGDDGFEGGFHGFHFBHG4BFDFG1EEA3E//<////??33FHFFD>A>@@--<<.01100.-----------..1.:0......../.....</..---./01<0010001:1111.1111111111110/...--9-......<.011000<<011..11.0../00<110
@M03495:530:000000000-LYBTV:1:1106:22593:12140 2:N:0:GCCCAGTG+AATTGCGG
ATATTTTGCCGTTGATAAACCAGGATCAGGTGGACCAAAGCTCACATGCTGACAGATCGGAAGAGCGTCGTGTAGGGAAAGAGTGTCCGCAATTGTGTAGATCTCGGTGGGCGGCGGAGCATTAAAAAAAAAAAAGATGTTCTGATGATGACTCCAGTCAGCTGGGCGAAGATAGTTCACGCTTGTTAGCTCTAGCTCTGCGCGTCTCACTGGTCTGTGAGCTGAGGCCACAGCTAGTCGGCGCGATCACT
+
BCCCCFFFFFCAGGGGGGGGGGHGHHHFHGHHGHHHHHGHHHHHHHHFFHHHHHHHHHHGGGGFHHGEEEEF?GHHGGHHHFH@FBFGGGGEGHHHFCD3444B?FA/>E//<//</--<.<=DF<0D-CC--;;.;;0090000000;00000//;000000//..-:--.//9/////......////;/9;///9///-:9--.///://:/9/////////9..;..9.9;9/:99--:----../9
@M03495:530:000000000-LYBTV:1:1106:27759:12145 2:N:0:GCCCAGTG+AATTGCGG
ATATTTTGCCGTTGATAAACCAGTCAGGAGTCCAAAGCTCACATGCTGACAGATCGGAAGAGCGTCGTGTAGGGAAAGAGTGTCCGCAATTGTGTAGATATCGGTGGTGGCCGGGTCATTAAAAAAAAAAAAAGCACAAAAGAGAGTGATCGACCTGTGTGTCTGTAAGTCATACCCATGCCACAACACCTCACATTCTCGCGAACCGTAGCCGTCCTCTTAGCAGTAAAGCAGAGCCGTCCTGCACGCAA
+
>ABBBFFFFFB2EEGGGFGGGGHHHFFB4BFGGHHHHHGGHHHHGGHEEGHGBHHHFGGGHHFEAFG0ABGGGGGHHHHH4F4BFFEEGGHGBB24@444B4?>/?>//?00/////B?3B3?32>>@/><@-..<///.</.//./0000.::::/:00..9000000000000//0///0009...../././/////.9----;@..../.;-..////;////////;///./:-.;..//./.---
@M03495:530:000000000-LYBTV:1:1106:28567:12181 2:N:0:GCCCAGTG+AATTGCGG
ATATTTTGCCGTTGATAAACCAGCTAATCCTGAAAAAAAAATCAAAGCTAAAAACTACAATGCTAAGACCACGATGTGACTGCTATCAAAGTTAGATATATATGTAAATTATTCATCTGTCAAATCCTAGAATTATATCATACCTGCTCCAGCAATCACGACCTGTAATGGTTTAGTGGGTTGTTCACTGTTTCTGAAAAATGAAGATAGTTGTCCAGCTTCCAAAAAGTTTATTGTGTTTTCTAGTGGAG
+
AABBBFFFFFBAEGGGGGBGGFHFHH55ADFHGBB5GFGECGHGHHH2FEAEFAEHFFHHFHEFF@G3EFHHE0FAFGFFHHBG4@FGFB@BGHEDBEGHHFHH?BBGHHGHHGHHGHFHFHHF4BCFHHH3FGFFFHHFHHBFGHFGHGHH2FFF22CB?<@EHHDGGFHGHHEHFFFFAFDDHHHBGGDG0DGGFF<D<GGF<CGHECCCFH;CCG/CCH/00;.:90C9C;;BFGBFGF0F9BBFGGF
@M03495:530:000000000-LYBTV:1:1106:22555:12186 2:N:0:GCCCAGTG+AATTGCGG
ATATTTTGCCGTTGATAAACCAGCCGGTAGCAGAAAGTCGGCGGTTCAGTTCCGCCAGATCTTTCGATTCGTACTCATCGCCCTCTTTAAACGGCACCAGATTTTGCAGGTATTCATCGCGGATTTGTGATCCTCCAAAGCTCACATGCTGACAGATCGGAAGAGCGTCGTGTAGGGAAAGAGTGTCCGCAATTGTGTGGGAAGAGGGGGGGGCGGGGTGAGTGAGGAGGCAGACGATAGAGAGACGGCGG
+
@BBCCFFFFFCAEGGGGGGGGGGHGGGEEGHHHHFGHGFACEEEFGEFHGHHHFEGG@H3F@GHHE1BGGFEHHHHHFHE>FEFEFGHHHHHFEE?FGHHHHHHHHGFCFGGHHFHGHFGGG/@EF<FGDFFHHHHGHFFHGHGFFHHHHHGFEGHGECEDEAGFBCDE9-:.;C9.BFG./9090;9AC;-;9//:/..../..9..----9----:9-.:////./.......--;..///../.9--9
@M03495:530:000000000-LYBTV:1:1106:9404:12187 2:N:0:GCCCAGTG+AATTGCGG
ATATTTTGCCGTTGATAAACCAAAGCTCACATGCTGACAGATCGGAAGAGCGCCGTGTAGGGAAAGAGAGCCCGCAATTGTGTAAGGCATAACGGGGGAAGGCGCTCTGAAAAAACAAGAATTCGAAGGCCAGGAACCGTACAAAGGCCGCGTTGTTGGCGGTTTTCCATAGGCTCCGCCCCCCTGGCGAGCATCAAGCTACGCGACAGGCAAGATCAGAAGAGCGGCGAGTAGGTCAAGAGTGAAAGCGA
+
>AAA1FFB11>1AEG3A3FGGGHCCA1GCFA31B1B1B11011B//AE0F0E//AAA0A11/00/000>//FF////B@1220222100B111?>E/////?//<</<1?>110///?0?FG=FFH<.>GE.>C.<..<...<00//:C--;-@?..99FGA-9.ABBBF///B/A-A9-@@------9---;B//;/9//99;--99-------9///9/;/9-;--9----/9//;///-99/////--
@M03495:530:000000000-LYBTV:1:1106:25193:12193 2:N:0:GCCCAGTG+AATTGCGG
ATATTTTGCCGTTGTAAACCAGGACTCAGGCTGGACCAAAGCTCACATGCTGACAGATCGGAAGAGCGTCGTGTAGGGAAAGAGTGTCCGCAATTGTGTAGATCTCGGTGGGCGGCGGGTCCATTAAAAAAAAAAATAGCATAAAATTAGTGAGTTCGCACATGTCTATATATCGATCGACGAGCTCCATATAACTGTCTAGTGCAAAGATCACTCTACATACCACCAACAACGGGTAGCTACATGCCATA
+
ABBCCFFFFFCAEFGGGFGGGGGHHHHCHHHHHGHHHHHHHHHHHHHFFHHHFHHHGHHHGGGGHHHGFGFFGBGGHGHGHHHG4B4BEEGFGEHFBFFFHB4B?4FF/EE//<//<----.0<0=<CFGCGAD--.00000000000000000;00.-.-:;0;00000;000...:-.;-9--.00000000000000000:0000/;0:B/;0:0:0000/009......--.--.0:0000000000
@M03495:530:000000000-LYBTV:1:1106:3623:12199 2:N:0:GCCCAGTG+AATTGCGG
ATATTTTGCCGTTGATAAACCAGCTAATCCTGAAAAAAAAATCAAAGCTAAAAACTACAATGCTAAGACCACGATGTGACTGCTATCAAAGTTAGATATATATGTAAATTATTCATCTGTCAAATCCTAGAATTATATCATACCTGCTCCAGCAATCACGACCTGTAATGGTTTAGTGGGTTGTTCACTGTTTCTGAAAAATGAAGATAGTTGTCCAGCTTCCAAAAAGTTTATTGTGTTTTCTAGTGGAG
+
3AAABFFFFFBAFGGGGGGGGGHHHHHHEFGHDGHHFGGGGHHHHHHHHHFHGHGHGHGHHHHHHFHGHHHHGGHGHFFFHHFHGHBFGGHGHHHHHGGHHHHHHHHHGHHHHGHHHHHHHHHGGGFHHHHHHHHHHHHHHHHHHHHHHHHHHHGHHHHDGGGGFHFDGHGGGHFHGGHHGGGGHGHGHHGHGGHFHHHFFFHEFGGGHHGHHHHECCCCHBCF;GCEGGFFFFG0FF/CFFFGFFFBFFF
@M03495:530:000000000-LYBTV:1:1106:11030:12213 2:N:0:GCCCAGTG+AATTGCGT
ATATTTTGCCGTTGATAAACCAGAGGACTCAGGCTGGACCAAAGCTCACATGCTGACAGATCGGAAGAGCGTCGTGTAGGGAAAGAGTGTACGCAATTGTGTAGATCTCGGTGGTGGGCGGTTCATTAAAAAAAAAAAAATGAAATAGAACAGAGGTCGCAGTGTCATGTGGAAATGAATTAAAGTATATGAAGAACGAACGACGCGATACGCGGGTACATGGAGGTGGTGATAGAGTAGGAGATATAAGA
+
CCCCEFFFFFEBGGGGGGGGGGHHHGHHHHHHHHHHGHHHHHHGHHHHHHHHHHHHHHHHHHHGGGGFGHGGGGEGHHHHGGHHGFHHHHHHHGGGGHHG?24?44444?F/?///</?/////@=F111=GDCC<@C?<.011111011<<//<.0/---..011111110000011:1111111111111111//<..--.-----9.9..-9---0111/0/.9..<.11:<11111<0/./1111:1
@M03495:530:000000000-LYBTV:1:1106:3057:12213 2:N:0:GCCCAGTG+AATTGCGG
ATATTTTGCCGTTGATAAACCAGCTAATCCTGAAAAAAAAATCAAAGCTAAAAACTACAATGCTAAGACCACGATGTGACTGCTATCAAAGTTAGATATATATGTAAATTATTCATCTGTCAAATCCTAGAATTATATCATACCTGCTCCAGCAATCACGACCTGTAATGGTTTAGTGGGTTGTTCACTGTTTCTGAAAAATGAAGATAGTTGTCCAGCTTCCAAAAAGTTTATTGTGTTTTCTAGTGGAG
+
AAAAA33FFBA11AFFG3FGF0FA1GFHGDDF1FDGGEFGGHHFGEA0FGGBFG/FEHC1BEGFFHFFH0FEA?E/>BBE21GHHG0B21BBGHEHDHGFDFGH>FHH2FHHBDFGDFHF2GHF>B1>F>GHHHHHFHFFGHFFFGFCGFHHBGGHHHH?<BCCGHGFFHG1FGFH>FGHCECGEGDHHHGF<=DGHFHH.CGFDHBGFFGGFGF:GFCC:;/C00.;:B;CFFFFFFCFFFGFFF99.BA
@M03495:530:000000000-LYBTV:1:1106:4300:12223 2:N:0:GCCCAGTG+AATTGCGG
ATATTTTGCCGTTGATAAACCAGGACTCAGGCTGGACCAAAGCTCACATGCTGACAGATCGGAAGAGCGTCGTGTAGGGAAAGAGAGACCGGAATTGTGTTCAAATCGGTGGACGGCGCATGCTGAAAAAACACTGGAATCAGAGTCTCGCAGCTGGTACACGCGTGGGTCATGGGGCGCTATATCTAAGGGGCAAGAGCATCAGGGCGAGAAGGAGAGCTGATGGGTCGTGTAGCACAAACCCACGCAGG
+
AB3>AFFFB4DAEECGGGGGGCHGHD4GBFG3FGGFHHF2GFFGHHFGFFHHH5AG3EFFEA1FAABF?1EE@E?EGEGGFGGH221111////??GG4034B4B43/?/?E?1B////>//111111?0-.>01<0>1<1<>000000/<-.@<://:000::-:9--./.0;0...----;/:B9///9.-9-.9...////9/..-99-.;...:..//////:/99;;..9/9;........-.---
@M03495:530:000000000-LYBTV:1:1106:5986:12224 2:N:0:GCCCAGTG+AATTGCGG
ATATTTTGCCGTTGATAAACCACCCTCCCTGTGGTCGTTATCTTGCTCCTTCTGTCGTCAACGAATTTACTAATTCCAAAGCTCACATGCTGACAGATCGGAAGAGCGTCGTGTAGGGAAAGAGTGTCCGCAATTGTGTAGATCTCGGCGGTCGCCGGAGCATTAAAAAAAAAAATATGACAGCATAGAGCAGTATGCAGCCAGCATGGGCACACACCAGACAGACCATGCGACCAGGTCACTCGCAACAG
+
BCCCCFFFFFCAFGGGGGGGGGGGGHHGGHHHHHHHGGGHHHHHHHHHHHHHHHHHGGGHGHGGGGHHHHHHHHHHHHHHGHHHGGHHHHGHHHGHGHHHGGGGGHHGGGGGGHHHHGHHHHHHBDBDGGG@FGG2G22DG22D22FF/>@>-<-.<----;CB0;CGG??--;-.0000000./0:00009/00000000..../90..././......9.///../:00..:-:..00000:.--.-./
@M03495:530:000000000-LYBTV:1:1106:3450:12242 2:N:0:GCCCAGTG+AATTGCGG
ATATTTTGCCGTTGATAAACCAGGGCGGCACCAAAGCTCACATGCTGACAGATCGGAAGAGCGTCGTGAAGGGAAAGAGTGTCCGCAATTGTGTAGATCTCGGGGGTGGGCGATTTATTAAAAATAAAGATTAGTTACTTGTGTGGCAAAGGCGTGTAAGATAAGGTAACTTGATAAGCAACACAATATCTACAATGATTTATTTATATAAGTGTGGCAGTAGTAACTTATAGGATTCATTTTGGGTCGGT
+
1AAAAFFFFFD11EGGFGGBGCGFGGG///AFFGHHFFGFGHDHFHHFFGAGHCGGAFGHFHEAEE/?0?B1EGHFGCF1>BGFE/<EA11220212F12B0F/B@>/->.---<.=0DD<D0D.D0D0000000<000::0:/:../0.99.-.-9/0FF0000000000000000;0//----9////////9://9/99//;////://////---:;99F////////:/9/99//BFB/9--9---
@M03495:530:000000000-LYBTV:1:1106:20589:12270 2:N:0:GCCCAGTG+AATTGCGG
ATATTTTGCCGTTGATAAACCACCCTCCCTGTGGTCGTTATCTTGCTCCTTCTGTCGTCAACTTCCAAAGCTCACATGCTGACAGATCGGAAGAGCGTCGTGTAGGGAAAGAATGTCCGCAATTGTGTAGATCTCGGTGGTCGCCGGGGTATTAAAAAAAAAAAATAAGGACGGACGTGGCAGGAGGAGTGTAACGACATAGTCGAGTAAACGCTCGACGATACATCTAGCTGATGCAGGAGATGGTATTT
+
BCCCDFFFFFDBGGGGGGGGGGGGGHHGGHHHHHGHGGGHHHHHHHHHGHHHHHHHGGGHGHHHHHHGGHHHHHHHHHHHGGHHFGHHHGGGGHHHGGGGEFFHHHGHHHHHGFG4DFEGGFGHBBFB333B3DBF?//??2///</--<.11000=D@EG?-9A.0:000<--.--..9-<D-...9.:.0000..--.0000..-0.0:0.-.<9----..-00000<0:0000000.99.B00:0000
@M03495:530:000000000-LYBTV:1:1106:25415:12280 2:N:0:GCCCAGTG+AATTGCGG
ATATTTTGCCGTTGATAAACCAGAACCATCCAAAGCTCACATGCTGACAGATCGGAAGAGCGTCGTGTAGGGAAAGAGTGTCCGCAATTGTGTAGATCTCGGTGGGCGGCGGGTCCATAAAAAAAAACATAACACTGGAAGTGTCCATGGTGGGCGCGCCAAGCTTCCCAGATATACGCTTCGTCGTGTCGGTCAAGTGTCTGGTAGTAGGTGGCATCTAAGGGCAGCTTGATGTCACGTCTCGGTTGATG
+
CCCCCFFFFFCBGGGGGGGGGGHHHHHFHHHHHHGHHHHHHHHHHHHHHHGHHEGGGGHHHGA1AEEA?FGGHHHHHHDF4BGFEEEEG3B@24B444441//?//////<<--<.0=0D0DHC---.:00;00;F09/0/0:000000/;0.-.;:---.-..0000/0;:B0000....;-/;--../.--..0:009000/00;000000.;/0/0909/...../0/.00;900.../:99..-/00
@M03495:530:000000000-LYBTV:1:1106:17483:12293 2:N:0:GCCCAGTG+AATTGCGG
ATATTTTGCCGTTGATAAACCAGCTAATCCTGAAAAAAAAATCAAAGCTAAAAACTACAATGCTAAGACCACGATGTGACTGCTATCAAAGTTAGATATATATGTAAATTATTCATCTGTCAAATCCTAGAATTATATCATACCTGCTCCAGCAATCACGACCTGTAATGGTTTAGTGGGTTGTTCACTGTTTCTGAAAAATGAAGATAGTTGTCCAGCTTCCAAAAAGTTTATTGTGTTTTCTAGTGGAG
+
AAAABFFFFFBAGGGGGGGGGGHHHHH5FFGHFHHFHGGGGHHHHHAGHEHHFHGHHHHHGHHHGHHHDGGHDGHGHGGGHFBHGGCGGGHEGHHHHHHHGHHHFGHHHHHGFHHHHHGHHHGHHHFHHHHHGHHHHHHHHHFHHHFHGHHEFGHHHFGDACGGH1FGGHGFGFG1<>FE.FGDCGGHHG0=<DDFHG<G.CDFFFHHHGHHGHGFFHFCCC:00<.9A;BBBCCCF09;FBFFBFFFA0:
@M03495:530:000000000-LYBTV:1:1106:14534:12300 2:N:0:GCCCAGTG+AATTGCGG
ATATTTTGCCGTTGATAAACCAGCTAATCCTGAAAAAAAAATCAAAGCTAAAAACTACAATGCTACGACAACGATGTGACTGCTATCAAAGTTAGATATATATGTAAATTATTCATCTGTCAAATCCTAGAATTATATCATACCTGCTCCAGCAATCACGACCTGTAATGGTTTAGTGGGTTGTTCACTGTTTCTGAAAAATGAAGATAGTTGTCTAGCTTCCAAAAAGTTTATTGTGTTTTCTAGTGGAG
+
3>3ABFFFFFBA?ECGFDGGGGDAFGF5GGFE5FBGFAE20BGHHFBFHFHHFD1BGGH3A3FDG5?EE0>CE1FFHB44FFBDFFFHHFGFFFBBDF4BBFGB4BGGBBGHGGHFHGHFBGFGDF3E?FFDGGG2BFD2BFGFBF0GB1FFBG0@1GF<?CC?FHG1FGG=FFBB1>GFDFCD.<00GGDD000DDG<GC.C:;CCFGBCFB0C0CG0;0CFG00..;BFFBCBCFFFFG/0;CB;B.99
@M03495:530:000000000-LYBTV:1:1106:14285:12303 2:N:0:GCCCAGTG+AATTGCGG
ATATTTTGCCGTTGATAAACCAATCTTGCTCCAAAGCTCACATGCTGACAGATCGGAAGAGCGTCGTGTAGGGAAAGAGTGTCCGCAATTGTGTAGATCTAGGTGGGCGCCGGATCATTAAAAAAAAAAAAAGAAGTAAGCTCGAGTAGGCGCTGTGAGACAAGGTGGAAGATAGAGCGACTCACCTCTCGTGCAAAGGTAGGGCGTCATATATCGCTACACATGTTATAAAATCAGCTCAGTAACTCTAC
+
CBCCCFFFFFCAEFGGGGGGGGHHHHHBBGFHHHHHHHHHHHHHHHHHHHHHHHGGGGGHHHGGGGEEFGGHGHHHHHHFHBFHGC?EFGGFGGB3E44B44F3BF//>/</////B333?>>@/>@/@@<<...<<00000:.:.:.:00--;-.:0;;0//..00..0/.00;000----.00.9.;/;....:0//000../-;-..0000;....-0/090000900000:000000/000000900
@M03495:530:000000000-LYBTV:1:1106:5676:12304 2:N:0:GCCCAGTG+AATTGCGG
ATATTTTGCCGTTGATAAACCAGCTAATCCTGAAAAAAAAATCAAAGCTAAAAACTACAATGCTAAGACCACGATGTGACTGCTATCAAAGTTAGATATATATGTAAATTATCCATCTGTCAAATCCTAGAATTATATCATACCTGCTCCAGCAATCACGACCTGTAATGGTTTAGTGGGTTGTTCACTGTTTCTGAAAAATGAAGATAGTTGTCCAGCTTCCAAAAAGTTTATTGTGTTTTCTAGTGGAG
+
ABBCCFFFFFCBGGGGGGGGGGHHHHHGHHHHHHHHHGGGGHHHHHHHHHHGHHEHHFHHHHHHHHHHHHGHGGHGGHHHFHFH@GGHGHHHHHHHHHHHHHHHHHHHHHHH4FGHHHHHHHHHHGEHHHHHHHHHHHGHHHGGHHFHHHHFHHHHHGHGFGGGHHHHGHHHHHHGFDHEFGGGHHHGHHFHDGGHHGDGHHGHHHHHGHHHHGHCHFFFGFFHB0CAEBFGGFGGGFCFF/CFGFFFFG?
@M03495:530:000000000-LYBTV:1:1106:13902:12330 2:N:0:GCCCAGTG+AATTGCGG
ATATTTTGCCGTTGATAAACCAGCTAATCCTGAAAAAAAAATCAAAGCTAAAAACTACAATGCTAAGACCACGATGTGACTGCTATCAAAGTTAGATATATATGTAAATTATTCATCTGTCAAATCCTAGAATTATATCATACCTGCTCCAGCAATCACGACCTGTAATGGTTTAGTGGGTTGTTCACTGTTTCTGAAAAATGAAGATAGTTGTCCAGCTTCCAAAAAGTTTATTGTGTTTTCTAGTGGAG
+
>ABBBFFFFFBAFGGGGFGGGGHHHHGHHGGHGFFHFGAFGHHHHHHHHHHGGHEHGFHHHHHHHHHHHHHHGGHGHHHHHFHHGHHHFHHHHHHHHHHHHHHHGHHHHHHHFHHHHHHHHHHHHGHHHHHHHHHGHHHHHHHHHHFHHGHHHFHHHHHGGFGGHGHGHHHFHHHH=FGFDGGFHHGHHHHHDBHHHHHHHHHHHHGHHHHFHHFHHHGHFGB000.CDFGGGFFFFG9CFCFFG09;9BE
@M03495:530:000000000-LYBTV:1:1106:22974:12344 2:N:0:GCCCAGTG+AATTGCGG
ATATTTTGCCGTTGATAAACCAAACGAATTTACTAATTCCAAAGCTCACATGCTGACAGATCGGAAGAGCGTCGTGTAGGGAAAGAGTGTCCGCAATTGTGTAAATCTCGGGGGTGGCCGGAGTATTAAAAAAAAAAAAATGTTATCAAAAAGGGAAAAGAGCGACAGTAGCAGGATAGAAATGAGCATCGACAGTGGCGTGATGATGCAGCCAACGCGCTCACTGAGAAAGCTGCGCAGTCACACAGATG
+
ABBCCFFFFFCAEGGGGGGGGGHHHGGFHHGHHHHHHHGHHHHHGHFHHHHHHHHHHGHHHHHGGGGGHHGGGGGGGHHHGHHHHHHBGBB4?EEEGHHFF2444B4?4??/@B///00///>/0<=1FGDGG-@<C-;-.0000000000.......//.//--9:-000900..00900009000000./-.-00/.-.-./00009000../..----..;0000:0:0B000----.:0000..900
@M03495:530:000000000-LYBTV:1:1106:24747:12345 2:N:0:GCCCAGTG+AATTGCGG
ATATTTTGCCGTTGATAAACCAGCTAATCCTGAAAAAAAAATCAAAGCTAAAAACTACAATGCTAAGACCACGATGTGACTGCTATCAAAGTTAGATATATATGTAAATTATTCATCTGTCAAATCCTAGAATTATATCATACCTGCTCCAGCAATCACGACCTGTAATGGTTTAGTGGGTTGTTCACTGTTTCTGAAAAATGAAGATAGTTGTCCAGCTTCCAAAAAGTTTATTGTGTTTTCTAGTGGAG
+
?ABBBFFFFFBAGFGGGGGGGGHHHHHHHGHHGHHHHGGGGHFFHHGHHHHHHGGFHHHHHHHHHHHHHHHHGGHGFFGHHFGHHFCGHHHFHHHHHHHHHHHHHHHHHFHHFHHHHHHHHHHHHHHHGHHHHHHHHHHHHHFHHHEFHHHHHHHHHHHGGGGGHDGFHHF<1FHGFGGEFFGGHHHHHHHHGHFGHHDHFGHHHHHHHHHEFGHB0CCHCFHGFHGFD0CFGFFGGGBFFCBF0BCFACE
@M03495:530:000000000-LYBTV:1:1106:20267:12352 2:N:0:GCCCAGTG+AATTGCGG
ATATTTTGCCGTTGATAAACCACCCTCCCTGTGGTCGTTATCTTGCTCCTTCTGTCGTCAACGAATTTACTAATTCCAAAGCTCACATGCTGACAGATCGGAAGAGCGTCGTGTAGGGAAAGAGTGTCCGCAATTGTGTAGGGCTCGGGGGTGGCCGGGTCATTAAAAAAAAAAAAAAGATAGAAGAACGGCGACTCCATGTGAGTGAGGAAACACGAAGATGATAGTACGAGGACGGGTGACGGCGGAGG
+
ABCCCFFFFFC>EGGGGGGGGGGGGHHGGHHHHHHHGGGHHHHHHHHHHHHHHHHHGGGHGHGGGHHHEGHHHHHGHHHHHHHHHHHHHHHHEHHHHHHHGGGGGHHGGGGGGHHFGGGHHHHH3DDDFF/CCDHHFH22F2/2==AGCCC--;..;--.-.;000009;9-;-----..:00;009//;.-----.90000;00;09:.0////;.-...900;00000...--9-----.0.-------
@M03495:530:000000000-LYBTV:1:1106:2457:12357 2:N:0:GCCCAGTG+AATTGCGG
ATATTTTGCCGTTGATAAACCAGCTAATCCTGAAAAAAAAATCAAAGCTAAAAACTACAATGCTAAGACCACGATGTGACTGCTATCAAAGTTAGATATATATGTAAATTATTCATCTGTCAAATCCTAGAATTATATCATACCTGCTCCAGCAATCACGACCTGTAATGGTTTAGTGGGTTGTTCACTGTTTCTGAAAAATGAAGATAGTTGTCCAGCTTCCAAAAAGTTTATTGTGTTTTCTAGTGGAG
+
AABBBFFFFFB>EEGGGGGGFAGHHHHGH5GHFHHHHGGGGHHHHHGHHGHFGHGHHHHHHGHHHGHGHGHHGGHGAGHFEFGF4DCGHFHBEGGGHHHHHHHHBDGHHHHHFGFGHHHHHHFHFGGHHFBGHFHHFGHFHHHHHHGFHBGHFHFHHHHD?@CEFGFHHHG1FGFG>FGGGGGGEGEGHHGHGDGHEF0DGHHHDGFFHFC0GFGHGC/:CGC0C0.:;9BFGGBGGF9CFC0FFFBFGBA
@M03495:530:000000000-LYBTV:1:1106:25834:12372 2:N:0:GCCCAGTG+AATTGCGG
ATATTTTGCCGTTGATAAACCACCTGTGGTCGTTATCTTGCTCCTTCTGCTAATTCCAAAGCTCACATGCTGACAGATCGGAAGAGCGTCGTGTAGGGAAAGAGTGGCCGCAATTGTGTAGATCTCGGGGGTCGGCGGATCAATAAAAAAAGAAACTAGAGAACTAATGATGGACAACGTATTAAGAACATCGACGCAGCTGATCTAATGTTGCACATACACATGATGTCAGGAAGAGGTAGGACAGGTGA
+
ABBCCFFFFFCAFGGGGGGGGGGGHHHHHFFEFGHHHHHHHHHGHHHHHHHHHHHHHHHHHHHGHHHDGHGHHHHHHHHHEGGGFGHGGGGGF?CGHGHHHECHDG/?BE?EEEHHHH24343333BC/>/</--------.000000:--...9/00000000000;90000/00..-..00000:0;/0:.9---;>-/0000000000000000000000000:00000/0/....0:0.;0/..009
@M03495:530:000000000-LYBTV:1:1106:19684:12375 2:N:0:GCCCAGTG+AATTGCGG
ATATTTTGCCGTTGATAAACCACCCTCCCTGTGGTCGTTATCTTGCTCCTTCTGTCGTCAACGAATTTACTAATTCCAAAGCTCACATGCTGACAGATCGGAAGAGCGTCGTGTAGGGAAAGAGTGTCCGCAATTGTGTAGAACTCGGTGGTCGCCGGGTCATTTAAAAAAAAAATAGAATATGCGGAGAGTGGCTACGGAGCGGTAGAATAACTCATTGTATACGTAGGAATCGACAGAGATTGCTCATG
+
AAABAFFFFFCAGGGGGGGGGGGGGHHDGHHHHHHHGEGHHHHHHHHHHHHHHHHHGGGHGHGGGHHHGHEHHHGHHHHHHGHHGHHHGHGHHHHHFHHHGGGGFHHGFGGEGGHGHGFHHHHFBFBFGCFGGGHH>F22>222>2/A/?C/1<-<<-<.-.=000000<A:-9-.000000000;----.:0...//....-:9.../////////////////.//:.///9..-:-///;///:////
@M03495:530:000000000-LYBTV:1:1106:4536:12384 2:N:0:GCCCAGTG+AATTGCGG
ATATTTTGCCGTTGATAAACCAGGATCAGGTGGACCAAAGCTCACATGCTGACAGATCGGAAGAGCGTCGTGTAGGGAAAGAGTGCCCGCAATTGTGTAGATCACGGTGGTGGGCGGGGCATTATAAAAAAAAAACAGAGTGATGGGGCATGGGGGTCGGGTTCTTGAGAGAGACTTACGAAATGAGGGCTCGCGTGTTGTGTGGGGGGTTTGGTGAGGAGAGGGCACAAGAAATATAAACCACGAATACC
+
>ABBBFFFFFB>EEGGGFGFGGHGFFF4GFGCCGHGHHDFFHHHHHGH3FGGHHGHFHFGGGGFFFEA1>>EB?FFFGFHFFGF@BFG1/EEAGHHGG434443B?>//<//////</---<0=000000-:::;.;F9=000000...-/.99E--.-;-9..;////./....////9....9///:...---;-9;.......--9;-.;9.;/../...........9///;/9/://9..-9..:/
@M03495:530:000000000-LYBTV:1:1106:26430:12385 2:N:0:GCCCAGTG+AATTGCGG
ATATTTTGCCGCTGATAAACCAGCTAATCCTGAAAAAAAAATCAAAGCTAAAAACTACAATGCTAAGACCACGATGTGACTGCTATCAAAGTTAGATATATATGCAAATTATTCATCTGTCAAATCCTAGAATTATATCATACCTGCTCCAGCAATCACGACCTGTAATGGTTTAGTGGGTTGTTCACTGTTTCTGAAAAATGAAGATAGTTGTCCAGCTTCCAAAAAGTTTATTGTGTTTTCTAGTGGAG
+
>AAAAFFFFDA1AAEGGDE1C0AAFGH313FBGFHHHG//EGHFHGHFGHAG11EBDGHHHHHFG2FB100>EEGF0BGHBEFG1BFGB11@@FGF2F@@GFEF2BGHHFHH2>BFHGHB2FBE211BF1<1>>>FGGFHHHHGHH0CGBC@00GF<B1CA<<?FF1F?FF<1GBG1>0.><ACHGF0DFD=0=DFFH<D.GFH0CCGHFG00;G0:C/C00/C099..99CFC9BFG/FG/;BFB0C.0;
@M03495:530:000000000-LYBTV:1:1106:7060:12408 2:N:0:GCCCAGTG+AATTGCGG
ATATTTTGCCGTTGATAAACCAAAGCTCACATGCTGACAGATCGGAAGAGCGTCGTGTAGGGAAAGAGTGTCCGCAATTGTGTAGATCTCGGGGGTGGCCGGAGCATTAAAAAAAAAAAAAAAGAAAAAGTCGTAGGGTGGAGGAAGATACGAAGCAACAAGTGTGAGATGGAGATAGATAATATAATCAAGAAACGATCAGACGACTCAGCACAAAATAAGGGCATCTGAAGGATGTGTCTGGACGCAGA
+
ABBCCFFFFFDAFGGGGGGGGGHHHHHHGHHHHHHHHHHHHHHHGGGEHGHGEGGGGHHHHGHHHHHHDB5DGGGGGGHHFHEB3@4BF@GF/EE<//0B/<//>/>D22???A-<@-A<---...//..00.9..../:-.;..:..00:....-:/.../000;B00000//0/:0000:000:0:00000///...;.:00---..0000.//..00000...//000000.:00000:0:0.-----
@M03495:530:000000000-LYBTV:1:1106:28869:12430 2:N:0:GCCCAGTG+AATTGCGG
ATATTTTGCCTTGATAAACCAGCTAATCCTGAAAAAAAAATCAAAGCTAAAAACTACAATGCTAAGAACACGATGTGACTGCTAACAAAGTTAGATATATATGTAAATTATTCATCTGTCAAATCCTAGAATTATATCATACCTGCTCCAGCAATCACGACCTGTAATGGTTTAGTGGGTTGTTCACTGTTTCTGAAAAATGAAGTTAGTTGTCCAGCTTCCAAAAAGTTTATTGTGTTTTCTAGTGGAGG
+
>AAA1DDF1B11BBBBG1A1AAFGH1A13ABF1B1G?AAABAFBHHHHFFHF1/BF1F1FFH222BB10BFE>GFFFFDF1>@12B1@>BGF22F@EG2EGHHHHFHGFFFFE2>EGH2>2FGG1BFEGEHHHHFGHF2GGF0GFAGF1FFH00GC11?/<C/0?1<@FF?<<<<11CG.FGCHF11<DGFHGDG00G0CGHFE=0=DG00CGC00;/CB0;;00:;;;C000C0CFC/99000000;09C
@M03495:530:000000000-LYBTV:1:1106:24075:12438 2:N:0:GCCCAGTG+AATTGCGG
ATATTTTGCCGTTGATAAACCAGCTAATCCTGAAAAAAAAAATCAAAGCTAAAAACTACAATGCTAAGACCACGATGTGACTGCTATCAAAGTTAGATATATATGTAAATTATTCATCTGTCAAATCCTAGAATTATATCATACCTGCTCCAGCAATCACGACCTGTAATGGTTTAGTGGGTTGTTCACTGTTTCTGAAAAATGAAGATAGTTGTCCAGCTTCCAAAAAGTTTATTGTGTTTTCTAGTGGG
+
ABBBBFFFFFBAEGGGGGGGGGHGHGHHFHHHCHHHHGEGEGHHHFFHFDFHHFHGHHGHHHHGGFHGHHHHHGGFGHGHHFHFHHHFHHHHHFFHHHHHHHHFHHHHHHHHHHHGHHHGHHHHBFGHHHHHGHGFHGHHHHHHHGHGEFHFHHF@GHHHGGGGFHHHFHGHHHHHHFHHHGGGGHHHHHHHGGGGHH=GH.FGB<CGHHHHGGGHGFHHGGGFFCFEGFFGGFGGGGGGGGGFF0BFCF.
@M03495:530:000000000-LYBTV:1:1106:7304:12447 2:N:0:GCCCAGTG+AATTGCGG
ATATTTTGCCGTTGATAAACCAGGACTCAGGCTGGACCAAAGCTCACATGCTGACAGATCGGAAGAGCGTCGTGTAGGGAAAGAGAGACCGCAATTGTGTAGAATTCGGGGGGCGCCGTTTCCTTTAAAAATCAAATTTGAAAGGAAGACGATCCAGCAAAACTCCAGATCATGACTAGAAATTTATACCTAAAGTGAGAACAACAGGCGATAGGTGTCTGAAGAGTGGTGGGAAAGTTAAGTGTGTGCGA
+
>A3AAFFBFFDBGGCGGFGFGFHGAGHHFCGHGGGAGHDGHFGHBGHFDGHGFBFHGHFFHGEEFCH2EEEGFGHFGFGHHCGFH21111//>EFF344?B344444/B//<-------.///////////./9/////;/99/;./../.-...///..9..////9///://////////////9//;////;//////9/...;9.-;-..//999/;//999//./..;./../9//9////../9.
@M03495:530:000000000-LYBTV:1:1106:10208:12451 2:N:0:GCCCAGTG+AATTGCGG
ATATTTTGCCGTTGATAAACCAGCTAATCCTGAAAAAAAAATCAAAGCTAAAAACTACAATGCTAAGACCACGATGTGACTGCTATCAAAGTTAGATATATATGTAAATTATTCATCTGTCAAATCCTAGAATTATATCATACCTGCTCCAGCAATCACGACCTGTAATGGTTTAGTGGGTTGTTCACTGTTTCTGAAAAATGAAGATAGTTGTCCAGCTTCCAAAAAGTTTATTGTGTTTTCTAGTGGAG
+
BBABCFFFFFBAFGGGGGGGGGHHHHHHFHHHHHHHHEGGGHHHHHHHHHHHHHFHHHHHHHHHHFGFHHHHGGHGGFHHHHCGHHFHHHHHHHHHHGHHHHHHFHHHHFHHHHHHHHHHHHHHHHGFHHGHHHGHHHHHHHGFHHHGHHHHHHHHHFHGDGGGHHGHGHHGGHHHFGHE.FCEHHHHHHHHFFFHHHDBGHHHFHFHHHHHHHHEGHGGCFGFG:GGD9CFGFGBB0CFGGGFFFGG.0A
@M03495:530:000000000-LYBTV:1:1106:29374:12453 2:N:0:GCCCAGTG+AATTGCGG
ATATTTTGCCGTTGATAAACCAGGACTCAGGCTGGACCAAAGCTCACATGCTGACAGATCGGAAGAGCGTCGTGTAGGGAAAGAGTGTCCGCAATTGTGTAGGTATCGGGGGGTGGCGGGAAATGTGAAAAAAAAGATATTTACACTTCTTGGAATAACATTTATTTATAAAATATACACTACGTATCTTATGATGTCTACTGCTGTAGATTGATTATATGTAGTCACTTAACAAACATGCACCGACTCAC
+
BBABBFFFFFD2AEGGGFEDFGGGHFGF4FHGFCEHFHHHDFFG3FHHFGHGHFEGHGHGAE?FGGFB0E1>>EFGFGE3FGFEB4BB@FEE>EE3EBFFBD334?4//<//-99-.;A---9////////;;--..9///////;//////////////9///////9/////9////////:9/9.://///9///;/9//////////////9//;///////////;///99..//////----.//
@M03495:530:000000000-LYBTV:1:1106:4340:12454 2:N:0:GCCCAGTG+AATTGCGG
ATATTTTGCCGTTGATAAACCAGGACTCAGGCGGACCAAAGCTCACATGCTGACAGATCGGAAGAGCGTCGTGTAGGGAAAGAGTGTCCGCAATTGTGTAGATCTCGGGGGGCGCCGTATCATTAAAAAAAAAAAAACATGCAACACAGAGGGACGTCGTGAAGGATGATTCACAGAAGATGTCTAGCTGAAGTAGTGATGACACTGACGAGCTGTAGAGTACGACAAGGTTGAGTGCAAAGCAGTAGGTA
+
ABBCCFFFFFCAEGCGGGGGGGHGHHHHHHHHGGGGGHGHHHHGHHHHFHHHHGHHFHHHGGGGHHHGEFGEEBGFHGFHHFHG@B4BEEFEGGHHFD??BF444GA?/</-------...//9//9;;:=9->---..//////...9/;....-..-;././/.//9//////////////:////;//////////;/////////.9--./;/:////;.9.--..////9/////:///////://
@M03495:530:000000000-LYBTV:1:1106:10528:12475 2:N:0:GCCCAGTG+AATTGCGG
ATATTTTGCCGTTGATAAACCAGCTAATCCTGAAAAAAAAATCAAAGCTAAAAACTACAATGCTAAGACCACGATGTGAATGCTATCAAAGTTAGATATATATGTAAATTAATCATCTGTCAAATCCTAGAATTATATCATAACTGCTCTAGTAATCACGACCTGTAATGGTTTAGTGGGATGTTCACTGTTTCTGAAAAATGAAGATAGTTGTTCAGCTTCCATAAAGTTTATTGTGTTTTCTAGTGGAG
+
11>A?DFFFFD1AAADGFGEGGCG11FFH3FFB11F0E///A1B1110BG11A1/B11BFDF1FD21F1BC/EEG/B1B22212F20BFD112B21@GDG2BBFGGHDF>B1>2FGBHH2G22>G11FGBDEGGH2EH2>F2211B1111>12>222@1//>@B0F1FG1F11?<1<10..>.1111>FG1F1=1100DDCC<00=00=000<=.000000</000;:::0;0;0;00////00;F00.;.
@M03495:530:000000000-LYBTV:1:1106:25820:12478 2:N:0:GCCCAGTG+AATTGCGG
ATATTTTGCCGTTGATAAACCAGTCAGGAGTCCAAAGCTCACATGCTGACAGATCGGAAGAGCGTCGTGTAGGGAAAGAGTGTCCGCAATTGTGTAGATCTCGGCGGTCGCCGGATCATTAAAAAAAAAAAACACACGGTAAGAGGGGGGCGGGCCTTGCCACTCAGAAGTGACACTGCATGTTCAACAAGCGCGGCAGACCGATCCTCTCCACCACATACTAGCAGTACCACCACTCCGCGTAACACTAC
+
BCCCCFFFFFDBGFGGGGGGGGHHHHHHHFHHHHHHHHHHHHHHHHHHGHHHHHHHFGGGHHHGGGGAEFHHHGHHHHHHFHBFFEGGEGHHGF24@44@BDFF/>E////</////?=?=D1F1><@@@--<....--<..01<..<-------9.<000100//00<010111000:0111111110./.<---9--<:.----.101//1/....000111/001<11<0...0/<..---.9100//
@M03495:530:000000000-LYBTV:1:1106:19622:12485 2:N:0:GCCCAGTG+AATTGCGG
ATATTTTGCCGTTGATAAACCAGCTAATCCTGAAAAAAAAATCAAAGCTAAAAACTACAATGCTAAGACCACGATGTGACTGCTATCAAAGTTAGATATATATGTAAATTATTCATCTGTCAAATCCTAGAATTATATCATACCTGCTCCAGCAATCACGACCTGTAATGGTTTAGTGGGTTGTTCACTGTTTCTGAAAAATGAAGATAGTTGTCCAGCTTCCAAAAAGTTTATTGTGTTTTCTAGTGGAG
+
>AABBFFFFFBAEGGGGGGGGGHHHHHHHHHHHHHFHGGGGHHHHGHGHHHHHGGHHHHHHHHHHGHHHHHHGGHGGHHHHGHHFGFGHFHHHHHHHHHHHHHHFHHHHHHHHHHHHHHHHHHEGHHHHHHHHHHHHGHHHHHEGHHHGHHFHGFHGHHGGCGGHHHGHHHFGGGH>FGHDGGEHHEFHHGG=GGHHGHHHHHFHFHGHHHHHHFHHHCGFGCGCFHEFGGGGFGFGG/CFFFFFFBFFBA
@M03495:530:000000000-LYBTV:1:1106:9168:12490 2:N:0:GCCCAGTG+AATTGCGG
ATATTTTGCCGTTGATAAACCACCCTCCCTGTGGTCGTTATCTTGCTCCTCCAAAGCTCACATGCTGACAGATCGGAAGAGCGTCGTGTAGGGAAAGAGTGTCCGCAATTGTGTAGATCTCGGTGGGCGCCGGATCATTAAAAAAAAAAAAAAAGAAAGAGGAAGTAGGAGGGAATAGCGAAGAAGAATAGCAAAAAGATGTGGTGGTGTGAACACTGTAAATGGCGAGAGCTAAGCAACTGGACGAGAGG
+
BCBCCFFFFFDBEGGGGGGGGGGGGHHGGHGGHHHHGGGHHHHHHHHHHHHHHHHHHHHHHHHHHHHDGHGHHHHGGGGHHHGGGGGGHHGHGHHHHHH4F4FGGGGGGHGHF??3?4BF4BC/?///>/B@/</<01><1GFGGF-@CA----.../0//../<0::00/.<../0:0<---.//0/0000<00/...00000/....<.0000/000000000/---<-.0<00/0/.///<.---.-.
@M03495:530:000000000-LYBTV:1:1106:20685:12507 2:N:0:GCCCAGTG+AATTGCGG
ATATTTTGCCGTTGATAAACCAGCTAATCCTGAAAAAAAAATCAAAGCTAAAAACTACAATGCTAAGACCACGATGTGACTGCTATCAAAGTTAGATATATATGTAAATTATTCATCTGTCAAATCCTAGAATTATATCATACCTGCTCCAGCAATCACGACCTGTAATGGTTTAGTGGGTTGTTCACTGTTTCTGAAAAATGAAGATAGTTGTCCAGCTTCCAAAAAGTTTATTGTGTTTTCTAGTGGAG
+
AAABBFFFFFBAGGGGGGGGGGHGHGHHHHHHHHHGHGGGGHHHHFFFHGHHHHGHHHHHHHHHHFHHHHHHGGHGEGHHHHHGHGHHHGHGGHFHHHHHHHHHFGHHHHHHFHHHHHHHHHFHHGHHHHHHHHHHEFHHHHFHGHHHFGHHGHHHHHHGGFGGHHHHHHHGHHHFHHEH<FD.FGHHHHHHGGHHGHHGHHHFHHFHHHHGHHHFFFFHFHGHGG.CABFGGGGFFGFFFFFGFB00:09
@M03495:530:000000000-LYBTV:1:1106:28877:12508 2:N:0:GCCCAGTG+AATTGCGG
ATATTTTGCCGTTGATAAACCAGCTAATCCTGAAAAAAAAATCAAAGCTAAAAACTACAATGCTAAGACCACGATGTGACTGCTATCAAAGTTAGATATATATGTAAATTATTCATCTGTCAAATCCTAGAATTATATCATACCTGCTCCAGCAATCACGACCTGTAATGGTTTAGTGGGTTGTTCACTGTTTCTGAAAAATGAAGATAGTTGTCCAGCTTCCAAAAAGTTTATTGTGTTTTCTAGTGGAG
+
AAAA?FFFD@A1AAAFD3AAA0BGHH13BDGF1BBB0EGE/FHFHFHBGHF11FECFGGHHGHHFHFF10GH?EHE0GFHFB0EB2>2FFEEEGBE2FFDDHEB2BGFDFFF2FFHHGHHHGHHEFCGBGF1FHHHGGHHGHF0FGE1GGHGEFFHGFHCCG/CC<GFFGG1FGHH>GFECFCEGFHHBBDD=DDGHDDG.CGGFGCFHGGHHHBCFHBC;CB:00;.:9CBFCFFFF9C/;FFBFFFGFE
@M03495:530:000000000-LYBTV:1:1106:29332:12510 2:N:0:GCCCAGTG+AATTGCGG
ATATTTTGCCGTTGATAAACCAGCTAATCCTGAAAAAAAAATCAAAGCTAAAAACTACAATGCTAAGACCACGATGTGACTGCTATCAAAGTTAGATATATATGTAAATTATTCATCTGTCAAATCCTAGAATTATATCATACCTGCTCCAGCAATCACGACCTGTAATGGTTTAGTGGGTTGTTCACTGTTTCTGAAAAATGAAGATAGTTGTCCAGCTTCTAAAAAGTTTATTGTGTTTTCTAGTGGAG
+
AAABBFFFFFB2AEGGGGGFGGHCHHFHB5FGHHHHGG2EEHHFHFHHHFHHHFEFDGHHHGFHHHGHFCFHGGHABBFGFHHHHHGHGEGGHHFFDGHHHHHHHHHHHHHHHGEHHHEHFHHEHFHHHFHGHGDHEH2BGG?GHGHHHHBBBGFD11GGGGGGB?FDHHGGGGFHGHFEDGGGHHFHHHFHFGHGEFHHHHF00C<CGGHHHHF:CG/CFH0000:0A0;BCF;0FF//;/;B0;BFAFE
@M03495:530:000000000-LYBTV:1:1106:12577:12511 2:N:0:GCCCAGTG+AATTGCGG
ATATTTTGCCGTTGATAAACCAGCTAATTCCAAAGCTCACATGCTGACAGATCGGAAGAGCGTCGTGTAGGGAAAGAGTGTCCGCAATTGTGTAGATCTCGGTGGTCGCCGGATCATTAAAAAAAAAAAAAAAAAAAAATAAAGGAGAATAGAACGAATAGGGAAAAAATAGAGTCAGTATGATTACAAGTAGATTGGCAATGTCGGGAGCAGAGAATGAGATAGAACTCAGTAAGCAGAGATGTTGGAGT
+
BBCCCFFFFFDBGGGGGGGGGGHHHHHHHHHHHHHHHHHHHHHHHHHHHHGHHHGGGGHHGGFGFEFBFGHGGHHHHH@FBDGEFGGGHHHH?F3BBFBDGF1E//BE/EE////B3G3GFHGGB@CG------<--<-:01110/...010:10<..<.00./../.-.00111011:<1111110110<1:1110./000011.----..//9/00101111111011001<1<0<//9::01:1.0/0
@M03495:530:000000000-LYBTV:1:1106:8958:12527 2:N:0:GCCCAGTG+AATTGCGG
ATATTTTGCCGTTGATAAACCAGCTAATCCTGAAAAAAAAATCAAAGCTAAAAACTACAATGCTAAGACCACGATGTGACTGCTATCAAAGTTAGATATATATGTAAATTATTCATCTGTCAAATCCTAGAATTATATCATACCTGCTCCAGCAATCACGACCTGTAATGGTTTAGTGGGTTGTTCACTGTTTCTGAAAAATGAAGATAGTTGTCCAGCTTCCAAAAAGTTTATTGTGTTTTCTAGTGGAG
+
BCCCCFFFFFCAGGGGGGGGGGHHHHHHHHHGFHHHHGGGGHHHHHHHHHHHHHGHHHHHHHHHHHHHHHHHGGHGGFHHGHEGGGEHHHHHGHFHHHHHHHHHGHHHHGHHGFHHHHGHHHHHGHHHHHHHHHGGHHHHHHFBGHFHHFHFFHHGHGHGEGGG0GHGGHHDFGGHFGFEEGGGHHHHGHHHGGHHHHBGHHHGGHFHHFCHHHCFHHHFGHFGCGGEGGGGGFFFFGFFGGGGGGFFABE
@M03495:530:000000000-LYBTV:1:1106:9724:12528 2:N:0:GCCCAGTG+AATTGCGG
ATATTTTGCCGTTGATAAACCAGCTAATCCTGAAAAAAAAATCAAAGCTAAAAACTACAATGCTAAGACCACGATGTGACTGCTATCAAAGTTAGATATATATGTAAATTATTCATCTGTCAAATCCTAGAATTATATCATACCTGCTCCAGCAATCACGACCTGTAATGGTTTAGTGGGTTGTTCACTGTTTCTGAAAAATGAAGATAGTTGTCCAGCTTCCAAAAAGTTTATTGTGTTTTCTAGTGGAG
+
>AABBFFFFFBAEGGGGGGGGGHHHHHHHHHHHHHHHGGGGHGGHHEFHFHHHHGHHHHHHHHHHHGHHHGHGGAFGFH@GGEGGGFGHHHFHHGHHHHHHHHHBGHHHGHHGHHHGHHHHHHHHHHHHHHHHHHHHHHGHHFFGHFHFHHHGFHHGHHGGGGGHHGHGGG<GGG11<<CCGCEGHGHHEGDDGF0GHHHGHHDHHGHHGHHHG0CGHCGCHHFFGGEGGGGGFGGGGFGGG0BFBBFF9C
@M03495:530:000000000-LYBTV:1:1106:29214:12573 2:N:0:GCCCAGTG+AATTGCGG
ATATTTTGCCGTTGATAAACCAGCTAATCCTGAAAAAAAAATCAAAGCTAAAAACTACAATGCTAAGACCACGATGTGACTGCTATCAAAGTTAGATATATATGTAAATTATTCATCTGTCAAATCCTAGAATTATATCATACCTGCTCCAGCAATCACGACCTGTAATGGATTAGTGGGTTGTTCACTGTTTCTGAAAAATGAAGATAGTTGTCCAGCTTCCAAACAGTTTATTGTGTTTTCTAGTGGAG
+
ABABAF5FFBDAEEFGGGGGFAGGFHFAF5DB5AB5GF22ECCECEG2B5FFB3A35BFGGFHDFGFG@BBGA?H11BF4D@FBF4FGDBFBGHF34DGHHHDG4BFG4GGH4EHGHFFFDH4?4BGGGFFHHGFFHHFHHHBCGHAB1FBGHHGHFCGD?BCGBDFGHHH1?<?G=<GH.FDDHHHGGFFH00=GB00DHH<<DGCGHF0GHFCGGBGBGH/CCG.;B0;;FC;0CF/;B/0;9F0B.9C
@M03495:530:000000000-LYBTV:1:1106:19170:12574 2:N:0:GCCCAGTG+AATTGCGG
ATATTTTGCCGTTGATAAACCAGCTAATTCCAAAGCTCACATGCTGACAGATCGGAAGAGCGTCGTGTAGGGAAAGAGTGTCCGCAATTGTGTAGATCTCGGGGGGCGCCGGGTGATTAAAAAAAAAAAAAGAGGTGAGGTTGGGGGGCTCTGTGTTGTGGATTAGAGATACGAGTGACGGAAGAGAGAGGTACTACCACCTGTTCGAGGCGGAAGTGAGGGCGGAGAGTGGTGAGTAGATGATTCAGCGG
+
BCCCCFFFFFC>EGGGGGGGGGHHHHHBFHHHHHHHHHHHHHHHGHGGDGBGGHGGGGGFFGGGEEEBBGFGFHHHHH@BDFGEEE/>GFHF2BE4B4@@11///--;-----;-:009;000:99-;---../:0.0..9//-----;-./:0::/:9;.00000009000..9:.00.-9.99.9....;00000/009./000../---9--.;000...-----.00.0.09009009:0900;0.-
@M03495:530:000000000-LYBTV:1:1106:27820:12580 2:N:0:GCCCAGTG+AATTGCGG
ATATTTTGCCGTTGATAAACCAGAACCATCCAAAGCTCACATGCTGACAGATCGGAAGAGCGTCGTGTAGGGAAAGAGTGTCTGCAATTGTGTAAATCTCGGTGGGTTGCCAATGAACACTAACGAAATCGTCGCTGCGTTGGTCTTTGGGTTTCTGGTTCGCTGGATTTTGTAGGATGCACTCGCTTCCCTGCTCCTTCTGAGTTTATTGCTGACGTCCTTTCTTCTTATGTTCATCCCGTCACCATTCC
+
>AAAAFF3DFD>E?CGG3EGBCEGFHFGHHHHFFGGEGEGHGHHHFFABFGFGE//BEGF0/A/AAE/BFFAEAG0001BFG2@F2BEFGBEGFD2F2210/??//?//0111B<1<1101011/</</>/??///<C?/?/0<11??10...>1>11<11--..-.0<<<0<<00<0//:;0:C-:C./900;C09/00900000;000;0C0;/.9.:9009;////9/////9/9/---99-;9;/B/
@M03495:530:000000000-LYBTV:1:1106:6138:12598 2:N:0:GCCCAGTG+AATTGCGG
ATATTTTGCCGTTGATAAACCAGCTAATCCTGAAAAAAAAATCAAAGCTAAAAACTACAATGCTAAGACCACGATGTGACTGCTATCAAAGTTAGATATATATGTAAATTATTCATCTGTCAAATCCTAGAATTATATCATACCTGCTCCAGCAATCACGACCTGTAATGGTTTAGTGGGTTGTTCACTGTTTCTGAAAAATGAAGATAGTTGTCCAGCTTCCAAAAAGTTTATTGTGTTTTCTAGTGGAG
+
AABBBFFFFFB2AEGGGGGGGGHHHHHHHHHHGHHGHGGGGHHHHHHGHGHHHHGHHHHHHHHHHGGHHFHHGGGEGHHHHFFHHHHHGGHHHHHHHHHHHHHHFHHHHHHHHHHHHGHGGHHH?FHHHHGHHHHGGHHHHHHHHHHHHFHFHCFHHHHGDGGGFGGHHHHGFHHH<>CHFGGGGHHHHHGH=GFHHHFHHHHFFGFGHHHHHHG0GH/CCHGEC0:CEBFGGGGGGGFFGGFGFBFGF0C
@M03495:530:000000000-LYBTV:1:1106:10694:12601 2:N:0:GCCCAGTG+AATTGCGG
ATATTTTGCCGTTGATAAACCAGCTAATCCTGAAAAAAAAATCAAAGCTAAAAACTACAATGCTAAGACCACGATGTGACTGCTATCAAAGTTAGATATATATGTAAATTATTCATCTGTCAAATCCTAGAATTATATCATACCTGCTCCAGCAATCACGACCTGTAATGGTTTAGTGGGTTGTTCACTGTTTCTGAAAAATGAAGATAGTTGTCCAGCTTCCAAAAAGTTTATTGTGTTTTCTAGTGGAG
+
AAAAAFFFFFBAEFGGGGFGGGHHGHHHHHHHHHGHHGGGGHHCHFFBGFGFHGFFHGHHHEHFGFHHHGGHGGHGHFHFFD?FFGHHHHHHHHEGHHHHHHHHBGHHHFHHHHGHHHHHHHHGHHHHHHHHHHHHHHHHHHG2FHAGGHFHHFGHGHHCGGGGHHHHHGHHGHHHGGFHGGGDHGFHGHGH=DGHFHGGHHHGGHGGHHHGGF0CGG/0CB/0:;GEFGFGGGGGGE;CB/BF0FGGA0A
@M03495:530:000000000-LYBTV:1:1106:23633:12611 2:N:0:GCCCAGTG+AATTGCGG
ATATTTTGCCGTTGATAAACCAGCTAATTCCAAAGCTCACATGCTGACAGATCGGAAGAGCGTCGTGTAGGGAAAGAGTGTCCGCAATTGTGTAGATCTCGGCGGGGGACGGATCATTAAAAAAAACAACAGCTCGGGTTATACGATTCTGTACGTAATTAATAGTTGGGTATAATTATGTCAGTTGGCCACCGCGCCATCAGCACAGCTGTCAGTTTGCATGAGCGCCGAAACCGACGATTCGAGAGCAC
+
3AABBFFFFFB2EFGGGGGGGGHHBHHFHFHHHHHHHHFHHHHHHHHHHHHHGFGGGGFHFEA1E0EABDGGBFEFFHBG5DBE//>EGFBG14F44444B?1>///-->--..-<0=D<D00;-:.;.:./.0/.--.9.9;0....000000.9;../;B///9///-.///:///:9//;////////...--;-../////....//////9/////////9--------.-----.9/./..-./.
@M03495:530:000000000-LYBTV:1:1106:4558:12641 2:N:0:GCCCAGTG+AATTGCGG
ATATTTTGCCGTTGATAAACCAGCTAATCCTGAAAAAAAAATCAAAGCTAAAAACTACAATGCTAAGACCACGATGTGACTGCTATCAAAGTTAGATATATATGTAAATTATTCATCTGTCAAATCCTAGAATTATATCATACCTGCTCCAGCAATCACGACCTGTAATGGTTTAGTGGGTTGTTCACTGTTTCTGAAAAATGAAGATAGTTGTCCAGCTTCCAAAAAGTTTATTGTGTTTTCTAGTGGAG
+
AAABBFFFFFBAGGGGFGGGGGHGHHHH4GHHHHHHHGGGGHHGHHHGHGHHHHGHHGHHHHHHHHGHFHHEGGHGEGHFHHBGGHEHHHHFHHEHHHHHHHHHBFHHFHHHFHGGHHHHHHHHHHHHHHHHHHHHHGGFHGBHHGHHHGHHHHHHEHHGGGGGHG1DGHH?GFHHHFHEDGGGHHHHHHHF0GDHHHHHHGHHHF0GHHHGHHCHFEGHHFGHGB.EGGGGGFBFFB:C:/;CB0;BFBE
@M03495:530:000000000-LYBTV:1:1106:3461:12655 2:N:0:GCCCAGTG+AATTGCGG
ATATTTTGCCGTTGATAAACCAGCTAATCCTGAAAAAAAAATCAAAGCTAAAAACTACAATGCTAAGACCACGATGTGACTGCTATCAAAGTTAGATATATATGTAAATTATTCATCTGTCAAATCCTAGAATTATATCATACCTGCTCCAGCAATCACGACCTGTAATGGTTTAGTGGGTTGTTCACTGTTTCTGAAAAATGAAGATAGTTGTCCAGCTTCCAAAAAGTTTATTGTGTTTTCTAGTGGAG
+
BABBBFFFFFDAEEGGGGGGGGHHHHHHDGGGHHHHHGGGGHHHHHHEHHGHHHGHGHHHHHGHHHHHGFGGDGHGHHHHGFEHHDBGFBBGGHGHGHHHGHHHHHHGHHHHGGHHHHHHHHHHHHHHHHHHHHHGHHFHHHFFDHHHFHHHHHHHHHHGGGCFHGHHHHG?GHEG<DFHGGFGCGFDGBGD0<DFHHEHFHGHHHEFHHHGHF;GBGGGFFGFGHGEDBFFGGGGGGFGGGEGFFFGEFE
@M03495:530:000000000-LYBTV:1:1106:3753:12658 2:N:0:GCCCAGTG+AATTGCGG
ATATTTTGCCGTTGATAAACCAGCTAATCCTGAAAAAAAAATCAAAGCTAAAAACTACAATGCTAAGACCACGATGTGACTGCTATCAAAGTTAGATATATATGTAAATTATTCATCTGTCAAATCCTAGAATTATATCATACCTGCTCCAGCAATCACGACCTGTAATGGTTTAGTGGGTTGTTCACTGTTTCTGAAAAATGAAGATAGTTGTCCAGCTTCCAAAAAGTTTATTGTGTTTTCTAGTGGAG
+
3AABBFFFFFD>EFGGGGGDGCGHHHHFD5DFDBDEFEAEGHHFFHFHHHFGEGEGHHHHHHHHHGG@FHHHGGGEHHFHHHGH4BFHFGHHHHHHHHHGHHHHGGHHHHHHDFFGHHHHHHHHHHHHHHGHHHHHHHHGHHFHHHFFHGFHEHHHHGHGDCGGHGHGFFH?GHHH>1FCFGGGHHHHHH=GDDDGHG<GFHHEGH0CBHHFHHGCGHFHFHFFGCAEEFFFGGGFGF/CF/90C0BFFBA
@M03495:530:000000000-LYBTV:1:1106:4495:12670 2:N:0:GCCCAGTG+AATTGCGG
ATATTTTGCCGTTGATAAACCAGCTAATCCTGAAAAAAAAATCAAAGCTAAAAACTACAATGCTAAGACCACGATGTGACTGCTATCAAAGTTAGATATATATGTAAATTATTCATCTGTCAAATCCTAGAATTATATCATACCTGCTCCAGCAATCACGACCTGTAATGGTTTAGTGGGTTGTTCACTGTTTCTGAAAAATGAAGATAGTTGTCCAGCTTCCAAAAAGTTTATTGTGTTTTCTAGTGGAG
+
>>3AAFFFBFD>EEGGGGGGGGHFGCEGGGGF5AFF2AEGGHHGHHH2GFDGFFEGHHHHGHHGHHGGGHHHGGEFCGFBFFFH4BFHHDGGHHFHHGHHHHHHHHHHHHHHGHHHHHHHGHGHGDCGHHGHHHHGHHHHGHDCGHFFGFHHHHGHGBHDDGGGHFG1GHGGHGCF=>FA<CDGFDHFHHHH0GHHGGEGEHHG0C00;C:CGHCCGGGHFHH0:GEGGGGFGFGFFGGGGFGGF0CFGBE
@M03495:530:000000000-LYBTV:1:1106:28641:12686 2:N:0:GCCCAGTG+AATTGCGG
ATATTTTGCCGTTGATAAACCAAAGCTCACATGCTGACAGATCGGAAGAGCGTCGTGTAGGGAAAGAGTGTCCGCAATTGTGTAGGTCTCGGGGGGCGCCGGGGTATTAAAAAAAAAAAAATACGTTATCCGCTTCGCCCGGGCGATCTTAATCTCTTGAGTCTCCATCATGGTACATAATAATCAGATTACACAGCATAGTCTTCTTTGCCAGCCTTACTCACCTCTATCAGTCTTCCTAGTGTTCACAG
+
ABBBBFFFFFB>EGGGFGEFGFHHHHHB4FGHHHHHHHGHGHFGGGEF2FBFEEEAEH2FHGFCFFFHFFDDGGGEGFHH@DEB33344@31//<-----9---9:9;/9:9/@--9-=--.//./;9.//..;.A9...-;--9-9..//9:///9/9////;//9///9//;;B//////;/://////////.;./99/;//;////9///;..9//;///./;/////;//9/////////////9/
@M03495:530:000000000-LYBTV:1:1106:15308:12697 2:N:0:GCCCAGTG+AATTGCGG
ATATTTTGCCGTTGATAAACCACCCTCCCTGTGGTCGTTATCTTGCTCCTTCTGTCGTCAACAATTTACTAATTCCAAAGGAGGAACCACTTCTTGCCCTCCAAAGCTCACATGCTGACAGATCGGAAGAGCGTCGTGTAGGGAAAGAGTGTCCGCAATTGTGTAGATCTCGGTGGGGGCCGTGTAATTAGAAACGCACATACAGAAAAAAAATAGCGAGGGGTGATTGGGACGAGCGAGAGTGAGGCGTT
+
ABCBBFFFFFCAEGGGGGGGGGGGGHHEGHHHHHHGGGGHHHGHHGHHHHHHHFGHGGGHGHHHHHHFHHHHHHHHGBGHHHGG1GHGGGHHHHHHHHHHHGHFHHHHHHHHFGFHHHHHHHHHGEGGGHHHGGGGGG?CGHGFHHHHH?F1@1C?@@DGG110FB11=1><>.CA--:--:--./00900B0;9.-:--0000000:/.---.090:-----.-.0009...:--------:000;.-.-
@M03495:530:000000000-LYBTV:1:1106:21836:12704 2:N:0:GCCCAGTG+AATTGCGG
ATATTTTGCCGTTGATAAACCAGGACTCAGGCTGGACCAAAGCTCACATGCTGACAGATCGGAAGAGCGTCGTGTAGGGAAAGAGTGTCCGCAATTGTGTAGATCTCGGTGGGCGCCGGGTCATTAAAAAAAAAAAAGAAATAAAGTAAGCGTGTAATGTAGGCGGGTTGAAAAGACTACAGTAGAACCTCAGGAGGACTGATAGGTGAAGAGCTAGTGCGCTCGGTGGATGGTTCGCCATATTATTGTGA
+
CCCCCFFFFFCAEGGGGGGGGGHGHHHHHHHHHHGHHHHHHHHHHHHHHHHHHHHHHHGHHGGGGHHGGGGGGGGHHHGHHHHHFBGBFGGGGGGHHHHFE344DDGGF/?E//</<<//?/0@@111??C@A-<--.../00000<0000-..9/000000009---.-/900/./00:00009000.//00/9..../.0000:0000009/0;0;00---.--9;..00.000--...09:0000090
@M03495:530:000000000-LYBTV:1:1106:10814:12730 2:N:0:GCCCAGTG+AATTGCGG
ATATTTTGCCGTTGATAAACCAGGGACTCAGGCTGGACCAAAGCTCACATGCTGACAGATCGGAAGAGCGTCGTGTAGGGAAAGAGTGTCCGCAATTGTGTAGAGCTCGGGGGGGGGCGGGTCATTTAAAAAAAAAAGAAGGAGGATAGAGAGAGAGAGCGGGCACGTGGGAAGATGAAGTAAAAGATAGAGAGAGACGGGGTGGTATGAAGAGAACAATACGGATGGACGTCTCAGAACAGAGACATGTA
+
ABBBCFFFFFDAGGGGGGGGGGHGGGGHHHHHGHHGHHFHHHHHHHHHHHHHHGHHHHHHHHGGGGGHHGGGE>FGHHHGGHHHCG@FBFHGFGGGHGGD?BF434?B/</>/--:-99--9-;FB0::000@-9--.../...;./0;0:0....9.;.--9--....;-.0..00000::0000.:00:00..../..-----;0000000.;00//0;0..9.-./0-..//0000////:///0000
@M03495:530:000000000-LYBTV:1:1106:15743:12733 2:N:0:GCCCAGTG+AATTGCGG
ATATTTTGCCGTTGATAAACCAGGACTCAGGCTGGACCAAAGCTCACATGCTGACAGATCGGAAGAGCGTCGTGTAGGGAAAGAGTGTCCGCAATTGTGTAGATCTCGGTGGTCGCCGGATCAATAAAAAAAAAAAAAAAAAAAAGCTCGTCGTGGGAAGAGAAGTAGACGAAGAGAAGGCAGGCGTGATGGAGGAGTAAACGTCTGCAGAAGTACTAGTGGTGTAGTGGTCGATCGACAAGAGGAGTGGG
+
BBCCDFFFFFDBGGGGGGGGGGHGHHHHHHGHGHGHHHHHHHHHHHHHHHHHHHHHHHHHHGGGGHHFGGGGFGHFHHGHHHHHHBF4BFFGGGGHHHH24B444??BF/?E/3<//<////@2@DD@>FFGFGGG-------<-..00<<.--.<-.0.../0/111:1.--.9./0/<...-.-.-.<10//<..//1<1.../.110</0<11111<1.1.9011/.10--..-.-.-./..../..<
@M03495:530:000000000-LYBTV:1:1106:7862:12748 2:N:0:GCCCAGTG+AATTGCGG
ATATTTTGCCGTTGATAAACCAAAGCTCACATGCTGACAGATCGGAAGAGCGTCGTGTAGGGAAAGAGTGTCCGCAATTGTGGAGATCTCGGGGGGCGCCGGATCATTAAAAAAAAAAAAGGGGAAGAGGAACGAAGGGGATGCCGTGGGAGTAAGGAATGAGAAATGCAGAGAGTACGTCGTCAAACAGAAGAGAGTGGCGACACGACAACGTGATGGAGAGTCCTGGGTGAAAGTAGTAAGGTGAACGA
+
BBBCCFFFFFECGGGGGGGGGGHHHHHHHHGHHHHHHHHHHHHHGGGEGGGFFGGGGHHHHGHHHHHHDBBDGGGCGGHGFG1@?33BF41F/>E--A-<9--.-<FCBBFFB=;CFAA-...-..9.:../.....<.-.../0-<---<<./110</<0011101111<<./.011./.-9...10.//00<./.01..-<---.----.-.../10//0.000:0/./..0111111111010:00<<
@M03495:530:000000000-LYBTV:1:1106:27571:12749 2:N:0:GCCCAGTG+AATTGCGG
ATATTTTGCCGTTGATAAACCAGCCTCCCTGTGATCGTTATCTTGCTCCTTCTGTCGTCAACGAATTTACTAATTCCAAAGCTCACATGCTGACAGATCGGAAGAGCGTCGTGTAGGGAAAGAGTGTCCGCAATTGTGACAATCTCGGGGGGGCGTCGGGAGTTATAATAAAAAATAGAGTAGTCCAGAGGTGCGGCAACACGAATCTAGCAAATCCGCTACTAGACCGATCAGTGCGGCTACGCACAGAC
+
BBBBBFFFFFDACGFGGFGFGGFHGHFFCFHHBBGGGHFHHHGH5DGEFBHGHHGFGGGGGHCEFGHGFHFHGHFGHHHHHFHFGEGFBBDG52GHHHHH1EGD1BFCE1EE//BBGGGFGHHEBBBGHG@<//2??322222<220/</<=;---------99///://///;-A/;/////9/9///..9./--9;-....-;9.9//9/9//9/...--//////9---.////--9-9..-;--./.
@M03495:530:000000000-LYBTV:1:1106:9202:12752 2:N:0:GCCCAGTG+AATTGCGG
ATATTTTGCCGTTGATAAACCAGCTAATCCTGAAAAAAAAATCAAAGCTAAAAACTACAATGCTAAGACCACGATGTGACTGCTATCAAAGTTAGATATATATGTAAATTATTCATCTGTCAAATCCTAGAATTATATCATACCTGCTCCAGCAATCACTCCTGGCAAACAACCTGCAGAAAAGCCAATCAAATATATTTTCACAAGAGATGGAATGTGAGGCAATAATAGAGTACAAAGGTTGAACCTGT
+
BBBCCFFFFFCAFGGGGGGGGGHHHHHFHHHHGHHHHGGGGHGHHGFHHHHHHHGHHHHHHHHHHHHHHHGHGGHGHHHGHHFGDGHHHHHGHHHHHHHHHHHHFHHHHHHHHHHHFHHHHHHHHHHHHGHHHHHHHHHHHHHFHHHHFHFHGHHHGHHHHHHHHHHH0FHGHDHHAGHHHHHHHGHHHHHFDGHHHHGFHHGHHGHFHHHHFHCFGGFFHHGGHHHFHHGGG0CFFFGFGBCFGGGEGG0
@M03495:530:000000000-LYBTV:1:1106:28431:12759 2:N:0:GCCCAGTG+AATTGCGG
ATATTTTGCCGTTGATAAACCAGTCTCCAAAGCTCACATGCTGACAGATCGGAAGAGCGTCGTGTAGGGAAAGAGTGTCCGCAATTGTGTAGAGTTCGGTGTTCGCCGCCGCTCTAAAAAAACACACTGAATTCGGGTATTCGCTGGAGGAGTCCTCCCCACTCGTAACCTGTAGAGCGCCGCCCGTACCATGTCGACTTATCCCGTGTCGGCGGTGGGTAGGTGCGGACGGGTGTACTCTCACACGCTCG
+
AB@ABFFBBFB>AAEFGGGGGCFGFHHBAGFHHHHHHHFGHHCDHGFHFHHG?A?GHFEEEEEFGHEFFGFFG3G@E5DB1>/E1B3442434344@1E1//>4?//////////3@>22///<0//0111111.0<.-1<10...<.<...//<00/.:/:./.;..9;0.;00;;0--------;-9./////9.-9.////9.99.9.------.9./../99-;-9------/////;////--;.-
@M03495:530:000000000-LYBTV:1:1106:5489:12776 2:N:0:GCCCAGTG+AATTGCGG
ATATTTTGCCGTTGATAAACCAGCTAATCCTGAAAAAAAAATCAAAGCTAAAAACTACAATGCTAAGACCACGATGTGACTGCTATCAAAGTTAGATATATATGTAAATTATTCATCTGTCAAATCCTAGAATTATATCATACCTGCTCCAGCAATCATCCTGGCAAACAACCTGCAGAAAAGCCAATCAAATATATTTTCACAAGAGATGGAATGTGAGGCAATAATAGAGTACAAAGGTTGAACCTGTA
+
AABBCFFFFFCAEGGGGGGGGGHHHHHHHHHHGHHHHGGGGHHHHHGHHHHHHHGHHHHHHHHHHHHHHHHHGGHGGHHHHHGHGHHHHHHHHHHHHHHHHHHHGHHHHHHHHHHHHHHHHHHHGGHHHGGHHHHHHHHHHHHFHHHHGHHHGHHHHHHHHHHHGHFGHHHHGHHGHHHHGHFGHHHHHHFGGGDFHHGHHHHHGHHHHHHHGHHHHHHHHEGGHFGHHGFGBCFFGGGGGGGGGGEGGBC
@M03495:530:000000000-LYBTV:1:1106:8876:12786 2:N:0:GCCCAGTG+AATTGCGG
ATATTTTGCCGTTGATAAACCACCCTCCTGTGGTCGTTATCTTGCTCCTCTGTCGTTTCCAAAGCTCACATGCTGACAGATCGGAAGAGCGTCGTGTAGGGAAAGAGTGTCCGCAATTGTGTAGATTTCGGTGGCAGCGGTCTCATTAACAAAACAGATCACCAGTTTCCAAAGCCAACAGCAGTTGAGCTGCTGCCATTAAATTCGGACTGACTGTACGACTAGCGCACCATTTACGCCCAATGGAGTGG
+
3AAABFFFFFB>AEGGGFGGFGGGGHHEEAGGFHGEEEFHHHGHGHHHHHGHHGFF?FGFHGHHHFGHHHEGFHHFFGFGHHGFFEFHHHEEEEEE?BF3EEHHFFFFG4BG//<EEGHGFG?33333?2//?C02///////?1<F111??<00><0>1<<<DG>000==<0//.</<./.:C0;:0/;0;/;CCC/::000;0;C..=B.9;00CB0....-;/9----.////9..--;EBB//./..
@M03495:530:000000000-LYBTV:1:1106:11739:12789 2:N:0:GCCCAGTG+AATTGCGG
ATATTTTGCCGTTGATAAACCAGGGACTCAGGCTGGACCAAAGCTCACATGCTGACAGATCGGAAGAGCGTCGTGTAGGGAAAGAGTGTCCGCAATTGTGTAGATCTCGGTGGTGGCCGGATCATTAAAAAAAAAAAAAGAAAAAAAAAGTGAGATGAGGGAGAAGATGAAAAAGAAAAAGATAGTAGAGTGTAGTGAGCGGTAGACGAGTAGTAGGCAGACGATGAACAGGGAACAACATGAGTGTGCGA
+
CCCCCFFFFFCBGGGGGGGGGGHGGGGHHHHHHHHGHHHHGHHHHHHHHFHHHHHHHHHHHHGGGGHHHGGGGEEGGHHGHHHHBG4B4BFGGGGGHHHHFFG444B4CF/?E//<0?>///<@2@22@@D<CC-<---...//.---:.000000000/...../000;;00....9/...:000000000:000/000--9.:00.-9..0000000...--..000:/...9.//..;0000009;..
@M03495:530:000000000-LYBTV:1:1106:11023:12802 2:N:0:GCCCAGTG+AATTGCGG
ATATTTTGCCGTTGATAAACCACCCTCCCTGTGGTCGTTATCTTGCTCCTTCTGTCGTCAACGAATTTACTAATTCCAAAGCTCACATGCTGACAGATCGGAAGAGCGTCGTGTAGGGAAAGAGTGTCCGCAATTGTGTAGATCTCGGGGGTGGCCGTGTCATTAAAAAAAAAAAAAATATAGTAAGAATGGAAGTGCAGCTGAAAAGAGAAAAAGGAGACAGCAGCGTTCGATGAATAGCGAGTAGAAGA
+
ABBCCFFFFFCAEGGGGGGGGGGGGHHGGHHHHHHHGGGHHHHHHHHHHHHHHHHHGGGHGHGGGHHHHHHHHHHHHHHHGHHHHHHHHHHHHHHHHHHHGGGGFGHGGGGGGGHGHFHHHHHHDD3DFGGGGGHGGH22F22@D2@F/>@<--..---.:=CC:0<0;;@?BDB---.0000000;0000000/0:0000/00000:.//0;/.../...//././-....90;990000---9.90000
@M03495:530:000000000-LYBTV:1:1106:19919:12813 2:N:0:GCCCAGTG+AATTGCGG
ATATTTTGCCGTTGATAAACCACCCTCCCTGTGGTCGTTATCTTGCTCCTTCTGTCGTCAACGAATTTACTAATTCCAAAGCTCACATGCTGACAGATCGGAAGAGCGTCGTGTAGGGAAAGAGTGTCCGCAATTGTGTAGAGCTCGGGGGTGGCCGTGGCATTAAAAAAAAAAAAAGTGCAACACTATACATTGGACAGCGGAGAAGCAAGAGGTGCATGGGGTGCAGAGGTGGATACGAGCTCAGCATG
+
ACCCCFFFFFCAGGGGGGGGGGGGGHHDCGHHHHFGGGGHHHHHHHHGHHHHHHHHGGGHGHGGGHHHHHHHHHHHHHHHHHHHGHHHHHHHHHHHHHHHGGGGGGHFFGGGGGHGGGHHHHHHBDDD3BFGGGHFFGF>2222D2E?C/E--<.;:----/0<:0;0:9;------.000000..0/00000000000..----9./90//;..9.0009..9.-.000..0...00;9;.-.00/9000
@M03495:530:000000000-LYBTV:1:1106:21029:12815 2:N:0:GCCCAGTG+AATTGCGG
ATATTTTGCCGTTGATAAACCACCCTCCCTGTGGTCGTTATCTTGCTCCTTCTGTCGTCAACGAATTTACTATTCCAAAGCTCACATGCTGACAGATCGGAAGAGCGTCGTGTAGGGAAAGAGTGTCCGCAATTGTGTAGATCTCGGTGGGCGGCGGGTGATTAAAAAAAAAAAAATGGAAAACACTGCGGTAGCGGCGCTCGGGACGGGCAAGAAAGGGGGTGGATAGAGAGGTGGGAGTAGTGAGTAGG
+
ABCCDFFFFFDBGGGGGGGGGGGGGHHGGHHHHHHHGGGHHHHHHHHHHHHHHHHHGGGHGHGGGHHHHHHHHHHHHHHHHHHHHHHHHHHHHHHHHHHGGGGHHHGGGGGG?GHGGGHHHHH4F3DFGGGGGHGFH2>G>222DFF/CD//<-<<----:0;000:B?@;-:-;-.00000//..000.-..;0------.--:-;--9--..///:..-----.000000..0;.-..9/00/00;::0
@M03495:530:000000000-LYBTV:1:1106:28531:12826 2:N:0:GCCCAGTG+AATTGCGG
ATATTTTGCCGTTGATAAACCAGGGACCAAGGCTGGACCAAAGCTCACATGCTGACAGATCGGAAGAGAGTCGTGTAGGGAAAGTGTGACCGCAATTGTGTAGGTTTCGGGGGGTGCTGTTTTCCTTAAAATACACATAGTTCTAAACGAGCATTCGGGCTGGTATCTGTAGTGACAGAACTTCATCTTACCGTCATACACCCCTATCAAGACTGGCGATGACGCATAGGACTCTTTCCCCCACTTATACG
+
AA1AAFFFBFD11EFGG3GDGGHCGCG00AB00FCECH0/FGGFFHHBBGFFH1ABGHF1FG?/F?000AFBE/>/BFEF00/B1@BB121>/>EEGGF20B111111///</--9900009/00000;B;0;90000///;;/9/9/-;9--;/;9--99--:9///;///;///99/9-////;//////--:--/////9-;;///9//-//-;----//-----//:/;///9///-----//9//-
@M03495:530:000000000-LYBTV:1:1106:16594:12849 2:N:0:GCCCAGTG+AATTGCGG
ATATTTTGCCGTTGATAAACCAGCTAATTCCAAAGCTCACATGCTGACAGATCGGAAGAGCGTCGTGTAGGGAAAGAGTGTCCGCAATTGTGTAGATCTCGGGGGTCGCCGGATCATTAAAAAAAAAAAACACGAAAACAAGGGACGTGCGAACGCCAAGGTGCAAGTCGAGCCAGGTAGGACAGATACTGCGACGCCACGTGCTGATGTGGAGGAATGAGGCGACGGAGTGCGAGATAAAGAACGAGCGG
+
AA@A1D3BFDA1AA1F3AFFGGC0BEGH33DFHGEGGGFFBGFGEHB0FFGF1GE/FEGGEEAAE/AABDFFFHHHHH1FDFGE?/>EGFF2>2B221@20?/>E//>//////>0<???F11>A-<@@CE...-:.9/../....-...;9-----;---9///9/;/-----/--///-/;-9///////9-9=-----9-9-/9://///----/9///------99:-/-----/////9-9-----
@M03495:530:000000000-LYBTV:1:1106:18913:12852 2:N:0:GCCCAGTG+AATTGCGG
ATATTTTGCCGTTGATAAACCAGCTAATCCTGAAAAAAAAATCAAAGCTAAAAACTACAATGCTAAGACCACGATGTGACTGCTATCAAAGTTAGATATATATGTAAATTATTCATCTGTCAAATCCTAGAATTATATCATACCTGCTCCAGCAATCACGACCTGTAATGGTTTAGTGGGTTGTTCACTGTTTCTGAAAAATGAAGATAGTTGTCCAGCTTCCAAAAAGTTTATTGTGTTTTCTAGTGGAG
+
3ABBBFFFFFB>EFGGGGGGGGGHHHHFHHFHHFFFHFGGGHHHHHFHHGHGHHGHHHHHHHHHHHHH3FGHGGHGFGHDDFCGFHHHHFGGFHGHHHGHHHHHGGHHHHHHFHHHHHHHHHGHGFFHHHGHHHHHHHHHHHHHHHHHHHHHHHHHHHHGGGGGHHHGHHGHHHHG>FAHEFGDHHEFHHHHDBDHGHFGCGHEFFGGHHHHHHHBHHCGGGHFBH.CDFGGGFGGGGCFBFFFBB9FF0A
@M03495:530:000000000-LYBTV:1:1106:9098:12866 2:N:0:GCCCAGTG+AATTGCGG
ATATTTTGCCGTTGATAAACCAGAACCATCCAAAGCTCACATGCTGACAGATCGGAAGAGCGTCGTGTAGGGAAAGAGTGTCCGCAATTGTGTAGATCTCGGGGGTCGCCGTATCATTAAAAAAAAAAAAAAACAAAAAATTGATGTAACGGGGCAACAGAAATAGAGAATGAGTGTAGCGGATAGGCGTGTGACACGGACGTGGCATAGAAACAGTCAAAAGCACTGGTGAGATGAAACTAAGCAGACAA
+
AAABCFFFFFCAGGGGGGGGGGHHHHHHHHHHHHHHHHHHHHHHHHHHHHHHHHGGGGHHHGFGFAEBBFGGHHHHHHFH@FGFEGGGHHFFBE34B4FGHG/>E<///////<<1@?D<<DDD<<?-<;---....:.-.900000000.9;---.../////:/://///////:///----.///-.-.:////.----9..-/9://;//99///////./////9//;////////////9//.//
@M03495:530:000000000-LYBTV:1:1106:5003:12871 2:N:0:GCCCAGTG+AATTGCGG
ATATTTTGCCGTTGATAAACCAAAGCTCACATGCTGACAGATCGGAAGAGCGTCGTGTAGGGAAAGAGTGTCCGCAATTGTGGAGATCTCGGTGGGCGCCGTATCATTAAAAAAAAAAAAAAAAGTATAATAGTTGGTTCTTGGATGTAAGTATACAAATCAATATGGGAACAAGCAGCTGAGGCGAGTGACGCAGTGTAGAATGGAAAGATAGACAGGTGTGTTATAGTAGGAGTGTGAGGTGGCTGAAA
+
ABABCFFFFFCAEGGGGGGGGGHHHHHHHHHHHHHHHHGHHHHHGGGGBGGFGGEEEHHGHGHHHHHHFFDDGGGGFGHHHG1@B@BD4FCC?>E////>E//B044F3BDFGGGCCFC?----.000000::0;0/..0;00000//00090;00000000000000.//.:/:;//9//0...----.//..--.//////;/////.9///////.///../////;//////.//:/./......//
@M03495:530:000000000-LYBTV:1:1106:4446:12878 2:N:0:GCCCAGTG+AATTGCGG
ATATTTTGCCGTTGATAAACCACCCTCCCTGTGGTCGTTATCTTGCTCCTTCTGTCGTCAACGAATTTACTAATTCCAAAGCTCACATGCTGACAGATCGGAAGAGCGTCGTGTAGGGAAAGAGTGTCCGCAATTGTGTAGAGCTCGGGGGGCGCCGTGGCATTAAAAAAAAAAATACAGTGAGTAGGCTGTGCTGGTGGAAGACATGAGATGATGAGCAGTGGAGAATGTAGTCGTCACACGCGAGCGGG
+
ABCCCFFFFFDAGGGGGGGGGGGGGHHGGHHHHHHHGGGHHHHHHHHHHHHHHHHHGGGHGHGGGHHHHHHHHHHHHHGHHHHHGHHGHHHHGHHHFHHHGGGGFGHGGGGGGGFFHGFHHHHG3DDFGFGGGGBFFG22@222DFEGCCG--;--;9---:;0000:BF--:-9.00000;00000000.:/0000//..0:.//000000000;:000/00/0.0.00:0000.:..:00--:------
@M03495:530:000000000-LYBTV:1:1106:18805:12884 2:N:0:GCCCAGTG+AATTGCGG
ATATTTTGCCGTTGATAAACCAGCTAATTCCAAAGCTCACATGCTGACAGATCGGAAGAGCGTCGTGTAGGGAAAGAGTGTCCGCAATTGTGTAGATCTCGGTGGTCGGCGGATCATTAAAAAAAAAAAATAAATGCCCAACACTAACACAGTATAGAACATAGAAGAGATGAGATATGAGGGGTGAGTAGTCGCTGTCTTGCAGCTTAGGTAGTTCACTGACGCGCTCAAACGTAATCACTATACGTAGA
+
AABCCFFFFFBAGGGGGGGGGGGHHHHGFGHHHHHHHHHHHHHHHHHHGHHHHHGGGGHHGGEGFAEAFGHGGHHHHHDFDDFEEEGGHGHH2BF444B@G11??/3>/<<////@2@22>DGF/<>C-<.0000<0:/0....0;////..00900000/0;0000/;/000;000;0;09.:.9../////.-.9.////::;//////;////////;;/..---../:/.;...////////.:/..
@M03495:530:000000000-LYBTV:1:1106:25016:12890 2:N:0:GCCCAGTG+AATTGCGG
ATATTTTGCCGTTGATAAACCACCCTCCCTGTGGTCGTTATCTTGCTCCTTCTGTCGTCCAAAGCTCACATGCTGACAGATCGGAAGAGCGTCGTGTAGGGAAAGAGTGTCCGCAATTGTGTAGATCTCGGTGGTGGCCGGGGCATTAAAAAAAACAAATGATTCGATTACGGTGCGGTGGCGTCTATCGGCGCCGGAGATATGGCGACACTATCCATCGTCTGCGGGTGACGTGCGTACACAGTTGTGGG
+
ABBBCFFFFFDAGGGGGGGGGGGGGHHGGHHHHHHHGGGHHHHHHGHHGHHHGFHFEGGGGHHHHHHHHHHHHHHGHHHGHHHGEFGFGHGFGEEGFGFFGHHHHGHBE4DFAEEEEHHDD23?3B3??0?///<//00//</<-0<1F1<<---.:..000000.000.0.;/.---;-:.-.-9.00.--------;-/0000.-----0/00/00;...9.0-----.0..;.-..;.:0:0000...
@M03495:530:000000000-LYBTV:1:1106:5250:12908 2:N:0:GCCCAGTG+AATTGCGG
ATATTTTGCCGTTGATAAACCAGGACTCAGGCTGGACCAAAGCTCACATGCTGACAGATCGGAAGAGCGTCGTGTAGGGAAAGAGTGTCCGCAATTGTGTAGATCTCGGTGGTGGGCGGATCATTAAAAAAAAAAAAAAATAGAATGATGGGTGGTGGAAGGGTCATAGAACAAATGAGGGTAGAGTGTGGTAACTAGTACAGTATGATTGCTATATGCGGAAGTATGATCGGTACGACGAGTGAAATATG
+
AABBAFFFFFBAEGGGGGGFGGHGFHHCHFHHHHGCHHHHHHHHHHHGGGHHGHHHCHFFHGGGGHHGGFGGEFGGHHGGGHFHG4F4BEFFGEFHGGH243444BB0F//E<//</////<?<1?1<?F/CC-@C-:--.00;0000000.9.;....0/;.9/./;/////../////.;/.//////.;/;////9////////////////////.---.//9////..9..;..--;.9;//////
@M03495:530:000000000-LYBTV:1:1106:2487:12909 2:N:0:GCCCAGTG+AATTGCGG
ATATTTTGCCGTTGATAAACCAGCTAATCCTGAAAAAAAAATCAAAGCTAAAAACTACAATGCTAAGACCACGATGTGACTGCTATCAAAGTTAGATATATATGTAAATTATTCATCTGTCAAATCCTAGAATTATATCATACCTGCTCCAGCAATCACGACCTGTAATGGTTTAGTGGGTTGTTCACTGTTTCTGAAAAATGAAGATAGTTGTCCAGCTTCCAAAAAGTTTATTGTGTTTTCTAGTGGAG
+
BABBBFFFFFB2EEGGGGGGGGHHHHHFDHHGFHCHHECEGHHHHHHGHGHGHHFHHHHHHHHHHEHHHHHHGGHEGHHFHEFGFGFHHHFGHHHGHHHHFHHHEGHHGHHHHE4HHHGHHHHHFGHHHHGHHHGHFFHGHHFGGHHHFHHFFGFHHGHGEGGGHHGHHHD?GGGGFFGHEFGEEGHHHHHH0DGHHGFGAGHHHEFHHHFFFHHEHHHFGHCGEG.9C9FGGGFFFFFFFBGF;0;BFF?
@M03495:530:000000000-LYBTV:1:1106:4206:12912 2:N:0:GCCCAGTG+AATTGCGG
ATATTTTGCCGTTGATAAACCAGCTAATCCTGAAAAAAAAATCAAAGCTAAAAACTACAATGCTAAGACCACGATGTGACTGCTATCAAAGTTAGATATATATGTAAATTATTCATCTGTCAAATCCTAGAATTATATCATACCTGCTCCAGCAATCACGACCTGTAATGGTTTAGTGGGTTGTTCACTGTTTCTGAAAAATGAAGATAGTTGTCCAGCTTCCAAAAAGTTTATTGTGTTTTCTAGTGGAG
+
AA3ABFFFFFCBEGGGGGGGGGHHHHHHHHHHHHHHGGGEEHHHHHHGHHHHGHGHHHHHFHHHGHHHHHHHGGHGHHHFHFHHGGFGHHHHGHHHHEHBGHHHHHHHHHHHHHHFHHHHHHHHGGHHHHHHHHHHHHHHHHGFHHHHHHGFHHFHHHHGEGGGHFDFGHHFGHFF1FGECGGDHHHHGHHHDGHHHHHHGHHGFHHHGHHGGHHHHHFBFHHGHHEEGGGGGFB;FFFFF:BFBBBFECE
@M03495:530:000000000-LYBTV:1:1106:12701:12916 2:N:0:GCCCAGTG+AATTGCGG
ATATTTTGCCGTTGATAAACCAGCTAATCCTGAAAAAAAAATCAAAGCTAAAAACTACAATGCTAAGACCACGATGTGACTGCTATCAAAGTTAGATATATATGTAAATTATTCATCTGTCAAATCCTAGAATTATATCATACCTGCTCCAGCAATCACGACCTGTAATGGTTTAGTGGGTTGTTCACTGTTTCTGAAAAATGAAGATAGTTGTCCAGCTTCCAAAAAGTTTATTGTGTTTTCTAGTGGAG
+
AAAABFFFFFCAGGGGGFGGGGHHGHHHHGHHHHHHHGGGGHHHHHHGHHHHGHEHHHHHHHHHHHHHHHHHGGHGHHHHGGGHGGHHHHHGHHHHHHHHHHHHGHHHHHHHHHHHHHHHHHHHHGFHHHHHHHHHHHGHHHHGHHHHGBHGFGGHHHHGGGGGHHHHHHHFHHHG<FFE<FFDHHHHHHHHGBGHHHGG<GFFHHHHHHHHHHHFHHFHHGHEH0GGGGGGGGGGGGFFCFGGFFCFFFE
@M03495:530:000000000-LYBTV:1:1106:26271:12918 2:N:0:GCCCAGTG+AATTGCGG
ATATTTTGCCGTTGATAAACCAGGACTCAGGCGGACCAAAGCTCACATGCTGACAGATCGGAAGAGCGTCGTGTAGGGAAAGAGTGTCCGCAATTGTGTAGATCTCGGTGGTGGGCGTATCATTTAAAAAAAAAAATATTGAATAATCAGGGGTTGCTCGGCCCCGTATGACCTGAGGAAACTCCGCCATACCACTACTGTGCGAATACCCACTAATCAGCATCACCTGATAGACCCCACGCAAGCTCACT
+
AABBCFFFFFCAGGGGGGGGGGHGHHHBBGHHGGGGGHGGHHHHHHHHHHHHFGHHHHGHGGGGHHGF1EEEEBGFGGHHHHHG@B4BB>/EEGGFGH2?F44B4B0?/?F/?//<>///02>1111<1?CCGCC-.0000<000000000.-.--.00.-..---.-./00/0//9.///////..:-9////;;//9////..--.////.:/9///////9//////////:/....-.;--.///9/
@M03495:530:000000000-LYBTV:1:1106:21174:12929 2:N:0:GCCCAGTG+AATTGCGG
ATATTTTGCCGTTGATAAACCAGCTAATCCTGAAAAAAAAATCAAAGCTAAAAACTACAATGCTAAGACCACGATGTGACTGCTATCAAAGTTAGATATATATGTAAATTATTCATCTGTCAAATCCTAGAATTATATCATACCTGCTCCAGCAATCACGACCTGTAATGGTTTAGTGGGTTGTTCACTGTTTCTGAAAAATGAAGATAGTTGTCCAGCTTCCAAAAAGTTTATTGTGTTTTCTAGTGGAG
+
AABBBFFFFFD>EFGGGGGGGGHHHHHHHHHHBGHGHGGGGGGHHHGHHGHHHHGHHHHHHHGGFHHHGEGHGGHGFFFHHHFHFFGHGFFHHHHGGHHFHHHHFGHHHGHHHHGHHHHHHHHHFGGHHGFHHHHEGFFHHHHHHHHGHHHGHHFGHHHGAFGGHHHHHHHDFHHHFGHHDADGHGHHHHHHDDGHGGHHHGHHGHHHEFGGFHHGHCGGHHHHCGGGGFGFBFFFFF//BFBBFF0090;
@M03495:530:000000000-LYBTV:1:1106:15299:12934 2:N:0:GCCCAGTG+AATTGCGG
ATATTTTGCCGTTGATAAACCACCCTCCCTGTGGTCGTTATCTTGCTCCTTCTGTCTCAACGAATTTACTAATTCCAAAGCTCACATGCTGACAGATCGGAAGAGCGTCGTGTAGGGAAAGAGTGTCCGCAATTGTGTAGATCTCGGGGGTCGGCGGATCATTAAAAAAAAAAAAGAGAATAAAAAGGGTGGGGTTGTAGTCACTTAGTAAATGATGAGTACTGATTGAGAGAGTGAGAGGAGTGGGACAA
+
ABCCCFFFFFDBGGGGGGGGGGGGGHHGGHHHHHHHGGGHHHHHHHHHHHHHHHHHHHHHHGGGHHHHHHHHHHHHHGHHHHHHHHHHHHHHHHHHHHHGGGGHHHGGGGGG?GHHGHHHHHHGFBDGFGGGGHGFG2>>222D>@C/AE-.<-<---9<C1<1C11<AD?-@--..//0:11110..9:.---.--<111<111<11:11111:111<11111111:00.0.<01B010.../.......
@M03495:530:000000000-LYBTV:1:1106:11329:12934 2:N:0:GCCCAGTG+AATTGCGG
ATATTTTGCCGTTGATAAACCAGCTAATCCTGAAAAAAAAATCAAAGCTAAAAACTACAATGCTAAGACCACGATGTGACTGCTATCAAAGTTAGATATATATGTAAATTATTCATCTGTCAAATCCTAGAATTATATCATACCTGCTCCAGCAATCACGACCTGTAATGGTTTAGTGGGTTGTTCACTGTTTCTGAAAAATGAAGATAGTTGTCCAGCTTCCAAAAAGTTTATTGTGTTTTCTAGTGGAG
+
3AAABFFFFFB>EEGGGBGGGGHHHHHFGHGHFFHFFFAEEHHHHGHEHHFFGHGHHHHHHHHHHHHHHHHHGGHGHHHHFHFH@FFHHGHHFHHHHHHHHHHHGGHHHBFHGBFGFGHHFHHHFEFDGFHHHEDFFHFHHHHEGHGFHFFBBF<GG2GD?DCGG?GFDHF1FGGD<>FA<FCEFHHEHFDG==GFHHHH.GHHBHCFFHHFHHHGBGBC:C/CCH.9AFGFB;0CFG9BBBFBBF0BCBA
@M03495:530:000000000-LYBTV:1:1106:7871:12948 2:N:0:GCCCAGTG+AATTGCGG
ATATTTTGCCGTTGATAAACCAGAACCATCCAAAGCTCACATGCTGACAGATCGGAAGAGCGTCGTGTAGGGAAAGAGTGTCCGCAATTGTGTAGATCTCGGGGGTCGCCGGAGCATTAAAAAAAAAAAATAAAAATAATATGTGGGGATTGAGTGATGGGGACAATGGAGGATGATAAGGGTGATGACAGTGTAACAGTGTAGTGATAGCAGCGATTGGGTGTAGACATAAGGCCGAGTGTGGTGACGGG
+
ABBCCFFFFFDBGGGGGGGGGGHGHHHGGGHHHHHHHHHHHHGHHHHHHHHGHHGGGGHHGGEEEFEBBFHGHHHHHHBGBFGEEGGGHHHFB4B4@BB4?C/EE/////</<///?FB1=GFG?A-:;:.00000.000090000.9..9/00000000...-9.0000/99/0000000....0000090;000000000000/0000000/--;....9.:0000000000/.-9-.9;0./.00.--
@M03495:530:000000000-LYBTV:1:1106:2953:12953 2:N:0:GCCCAGTG+AATTGCGG
ATATTTTGCCGTTGATAAACCAGCTAATTCCAAAGCTCACATGCTGACAGATCGGAAGAGCGTCGTGTAGGGAAAGAGTGTCCGCAATTGTGTAGATCTCGGTGGGCGCCGGGTCATTAAAAAAAAAAAAAAGACACGCAAAGAACAGAGGAGAGGATTAAAAGATAACAATAAAGGGTAACGGAATAAATAGACTAAAATGTAAAGAAGATACAAGCACAGCTACACATAAACAACAAAGTATAAAGTAA
+
CCCCCFFFFFC>EFGGGGGGGGHHHHHHHHHHHHGHHGHHHHHHFHHHGHGGHHGEFGHHGGEGEFEABDGFFGHCGGFE5BFE>>EGFHHH24344@@41?1?///>//<//?/B3322@GFF<</->---.://;.----//./////..9.9../;00900.:000000000//..:/9.-...////;////////////////.///////;.////./9//////////...../;/////////
@M03495:530:000000000-LYBTV:1:1106:16161:12955 2:N:0:GCCCAGTG+AATTGCGG
ATATTTTGCCGTTGATAAACCAGCTAATCCTGAAAAAAAAATCAAAGCTAAAAACTACAATGCTAAGACCACGATGTGACTGCTATCAAAGTTAGATATATATGTAAATTATTCATCTGTCAAATCCTAGAATTATATCATACCTGCTCCAGCAATCACGACCTGTAATGGTTTAGTGGGTTGTTCACTGTTTCTGAAAAATGAAGATAGTTGTCCAGCTTCCAAAAAGTTTATTGTGTTTTCTAGTGGAG
+
3>AAAFFFFFBBGGGGGGFGGGHHHHHHFHHHHHHHHGGGGHHFFHFHHHHHGHEHHEHHHHHHHHHHHGHHGGHFGGHHHGCHFGHHHHHHHHHHHHHFHHHHGFHHHGHHGHHHHHGHGHHGGHHHHHHHHHHHFFGHHHHFGHEBGHHHHCGHGHHGDFGFHHHGHHHGHFFF>GHHGGGGGDGHHHHHGDGHHFHEFHHHBGGFGHBCFG00CGC0FGCG::.9A0;BFFFBFFCFFGFGFGFF99A
@M03495:530:000000000-LYBTV:1:1106:5027:12972 2:N:0:GCCAAGTG+AATTGCGG
ATATTTTGCCGTTGAAAACCAGTCTCCAAAGCTCACATGCTGACAGATCGGAAGAGCGTCGTGTAGGGAAAGAGTGTCCGCAATTGTGTAGATCTCGGGGGTTGGCGTATCATTAAAAAAAAAAAACAGGTATGGTACACCGAGAGATGGGAAAGAGAGGAGAGTGAGATAGAGTCGGGTATAGGAGAATCTCAGGAATACTATGTAGTAGTAGTACACGAAAACTGTAAGAGAACACACACAGTGATCAT
+
ABBCCFFFFFCBGGGGGGGGGGHHHHHHHHHHHHHHHHHHHHHHHHHHGGGGGGFGFFEGGFGFGHHGEGHHHHDGBDGGGEEEGHHH243@44B@FG//E//</B////0?2@2@2FHCGCGG--../.0000/00000/--;--.000./0..///......;0000;0;0000;--.900000/..900000/:/0000000000000:0:000009-..:/000000;0/009/..;.9.:009000
@M03495:530:000000000-LYBTV:1:1106:17464:12978 2:N:0:GCCCAGTG+AATTGCGG
ATATTTTGCCGTTGATAAACCACCCTCCCTGTGGTCGTTATCTTGCTCCTTCTGTCGTCAACGAATTTACTAATTCCAAAGCTCACATGCTGACAGATCGGAAGAGCGTCGTGTAGGGAAAGAGTGTCCGCAATTGTGTAGATCTCGGGGGGCGGCGTGTCATTACAAAAAAAAAGAGTGATGAGAGAGTATGGTGAGGTATGCTGACAGTAATACAGGCAAGTACTGGTAGCTAGATGTGCGAGGTCTCG
+
BBCCDFFFFFEBGGGGGGGGGGGGGHHGGHHGHHHHGGGHHHHHHHHHHHHHHHHHGGGHGHGGGHHHHHHHHHHHHHGHHHHHHHHHHHHHHHHHHHHHGGGGHHHGGGGFGHHGHGHHHHHHDFDDGFF?DGHHHHCFF2222@=//AF----<---9<11<<11<B.<=-@-../111111010..0111/111../01:11:1/00:111110::9...<1<1101<101100:1111..--./11/
@M03495:530:000000000-LYBTV:1:1106:26006:12978 2:N:0:GCCCAGTG+AATTGCGG
ATATTTTGCCGTTGATAAACCAGCTAATCCTGAAAAAAAAATCAAAGCTAAAAACTACAATGCTAAGACCACGATGTGACTGCTATCAAAGTTAGATATATATGTAAATTATTCATCTGTCAAATCCTAGAATTATATCATACCTGCTCCAGCAATCACGACCTGAATTTCTTCAAGACCGAGATTACCCTCGCTAACGGTGAGATCAGAAAGAGGCCACTCATCGAGTCCTGGCAAACAACCTGCAGAAA
+
3>>AADFFFFDAGFCFGFGGGGHHHHHH4FGGDGFHHEEEGHFFHDEFHEFGG3EGHHFHHHHEGDGHFHBFGECFBFGB43BFEFFG433FGGFHHHFGFHHHHHHHHGHHGFGGHHGGHHEHHHHHHHHHHHGHHFHGHHHGGHAFGCGFFHHHG1GDEGGGHH1GHGHFDFH1?DGFGDGCGHHGDGGH<AEDDHGGDHCGGBCFFGBBB//CDFG?FF/FGGBA9BB9BCFB09FAEAA/AAFB/9F
@M03495:530:000000000-LYBTV:1:1106:27764:12983 2:N:0:GCCCAGTG+AATTGCGG
ATATTTTGCCGTTGATAAACCACCCTCCCTGTGGTCGTTATCTTGCTCCTTCTTCGTCAACGAATTTACTAATTCCAAAGCTCACATGCTGACAGATCGGAAGAGCGTCGTGTAGGGAAAGAGTGTCCGCAATTGTGTAGAGCTCGGGGGGGGGCGGATCATTAAAAAAAACAAAAATTAAGTCGAACGAACTTGGTTACGAGGCGGCAAACATAGCGGATGGTGTAGAGAGGTGGGGGCGTGGCCGTCAG
+
AABCCFFFFFCAEGGGGFGGGGGGGHHEFGHGFHHHGGGHHHGHHGHHGGHHHHHHGGHGHGGGHHHHHHHHHHHHHHHHGHHHHHGHHHHHHHHHFHHGGGGHHHGGFGGF?BGGGGHHAGHGG?DDDCGGGHG@G2>2222D@DC/>---------9-.;000;999--..;.9..000000....-..-.090:.09...-------...0000---:-.00.00000..0..-------:-.9--..
@M03495:530:000000000-LYBTV:1:1106:19141:12990 2:N:0:GCCCAGTG+AATTGCGG
ATATTTTGCCGTTGATAAACCAGGACTCAGGCTGGACCAAAGCTCACATGCTGACAGATCGGAAGAGCGTCGTGTAGGGAAAGAGTGTCCGCAATTGTGTAGATCTCGGTGGGCGCCGGATCATTAAAAAAAAAAAAAAAAAAGATAACTAGCGCGCGGCGGTGGCGGTTAAAGTAGAGTCAATACAGCAGCAGAATCAAGCAGGCGTAACACGAGCCGAATATCTGCGAGCGTGACAATAGGGCACACTC
+
ABBBCFFFFFCAGGGGGGGGGGHGHHHHHHHHGHGHHHHHHHGHHHHHHHHHHGHHHHHHHGGGGGGHGGGGFGHHHHGHFHHHHBGBFGFEGGGHHHEBF3444D4?F/<E////>/////0@22FDGGC@CCCG<-:--9-.;00000;0/---;-----9-.9----.00:;0000000:000000/./..//000000//..-;-..00.-------..000009----....009000./.9:.//
@M03495:530:000000000-LYBTV:1:1106:3613:12990 2:N:0:GCCCAGTG+AATTGCGG
ATATTTTGCCGTTGATAAACCAGCTAATCCTGAAAAAAAAATCAAAGCTAAAAACTACAATGCTAAGACCACGATGTGACTGCTATCAAAGTTAGATATATATGTAAATTATTCATCTGTCAAATCCTAGAATTATATCATACCTGCTCCAGCAATCACGACCTGTAATGGTTTAGTGGGTTGTTCACTGTTTCTGAAAAATGAAGATAGTTGTCCAGCTTCCAAAAAGTTTATTGTGTTTTCTAGTGGAG
+
>AAABFFFFFBAGGGGGGGGGGHHGHHHHGGHEGG5FEEEGHHHHGHHHHHHHHGHHHHHHHHHHHHHHHHHGGHGHHHHHHFHDGHHHHHHHHHHHHHHGHHHGHHHHHHHHHGHHHHHHHGHHHHHHHHHHHHHHHGHHHGFHHGFHHGFGGFHHFGDFGGGHHHGHFHGHHHH<FGFDGGFHHHHHGDGDGGGHFHHHHGHBHGGFHHHHHFFHGFGFHFG:G.;EBFGGFFFFGFGGGGGEFFGGG?
@M03495:530:000000000-LYBTV:1:1106:21529:13017 2:N:0:GCCCAGTG+AATTGCGG
ATATTTTGCCGTTGATAAACCAGAACCATCCAAAGCTCACATGCTGACAGATCGGAAGAGCGTCGTGTAGGGAAAGAGTGTCCGCAATTGTGTAGATCTCGGGGGTCGCCGGATCATTAAAAAAAAAAAAAACGGACGGGAAACACGGTACAGAATCAAGTCTGTAAAGAGGGAAGGCGTATCAAAAGTAATCAGGCGCATGGTCAGTATAACAGAGAATGCTGGAGTCAAGACGTTAAGATGGATAGCCA
+
BBCCDFFFFFDBGGGGGGGGGGHHHHHHHHHHHHHHHHHHHHHHHHHHHHGHHHGGGGGHHGEFEEE1BFGGFHHHHHDGBFDEEGGGHHHH2B3444B@EF/>E</>/<<///>=11?1=FFD--<@--<-.<.9----.-.//<.-...1110<110:111111<111/..<...9-.-<.1100/01111<00:---<B.<11/<1111100///0011<10..:/1100/<../.1<110/110<0:
@M03495:530:000000000-LYBTV:1:1106:22715:13017 2:N:0:GCCCAGTG+AATTGCGG
ATATTTTGCCGTTGATAAACCAGCTAATCCTGAAAAAAAAATCAAAGCTAAAAACTACAATGCTAAGACCACGATGAGACTGCTATCAAAGTTAGATATATATGTAAATTATTCATCTGTCAAATCCTAGAATTATATCATACCTGCTCCAGCAATCACGACCTGTAATGGTTTAGTGGGTTGTTCACTGTTTCTGAAAAATGAAGATAGTTGTCCAGCTTCCAAAAAGTTTATTGTGTTTTCTAGTGGAG
+
111AAF3BFDD>1ECGF3BFFAG0CE1B1DF111AGFEAEEFFGHHFBEFHFHHGHHBE1GHHBGEGHHFGEEEGA1@B@E101G2FFEHD@FF2F@F@F2FHDDFGDHGHHBBGBF2BBE>B12BFGF1E1FE1>22>2>G1FFGG1D11F0<0<1<@BFC/EH1F1?D11<??1>1>CEFG<GFHFG0DG0DGFF0<=.C<GG:0CGHCHHH0;CC/::G/00;.;A000;C;0;;/:C909B0;B.09
@M03495:530:000000000-LYBTV:1:1106:19897:13025 2:N:0:GCCCAGTG+AATTGCGG
ATATTTTGCCGTTGATAAACCAGCTAATCCTGAAAAAAAAATCAAAGCTAAAAACTACAATGCTAAGACCACGATGTGACTGCTATCAAAGTTAGATATATATGTAAATTATTCATCTGTCAAATCCTAGAATTATATCATACCTGCTCCAGCAATCACGACCTGTAATGGTTTAGTGGGTTGTTCACTGTTTCTGAAAAATGAAGATAGTTGTCCAGCTTCCAAAAAGTTTATTGTGTTTTCTAGTGGAG
+
AABBBFFFFFB2EFGGGGGGGGDHHFHHBGGHGHGHFGGGGHHFHHFBGEFHHHGHHGGGFGHHHHHHFHHFGGHGAGHFGBCG4B?GGGG4FHHFGHHHHHHHEHHHHHHHHHHHGHHGHFFHHHHHHHHHHHHHHEFFHHBGFHGFGHHGHFHHGGHGDCGGHHFFFHH<GHHH1>CGCFGGHHFHHHDG=GDFHGHGHHHHHGHGFFHFHFCBHFHHHGH0CCHEEBFGGGGGGF:CFGBBBB;9F9E
@M03495:530:000000000-LYBTV:1:1106:18764:13041 2:N:0:GCCCAGTG+AATTTCGG
ATATTTTGCCGTTGATAAACCAGCTAATCCTGAAAAAAAAATCAAAGCTAAAAACTACAATGCTAAGACCACGATGTGACTGCTATCAAAGTTAGATATATATGTAAATTATTCATCTGTCAAATCCTAGAATTATATCATACCTGCTCCAGCAATCACGACCTGTAATGGTTTAGTGGGTTGTTCACTGTTTCTGAAAAATGAAGATAGTTGTCCAGCTTCCAGAAAGTTTATTGTGTTTTCTAGTGGAG
+
333AAFFBBFB2AEGGGFFGGGGHFFGE45FHCHH5FEGG?G33GB52GGHBEF1BGGHHHGHGH53FF22FA@E1?@E4B334@D?GGF3@4B4F4FEB4GHHBFHHF4FD4FFGBF4FGHGFDECHFGHHHHFGFG2FHHF0FG0?D1F10@0<<FC??B@DH1111<<?<<<?>10.>F@AC11<GD===00=D0<D<.<D0;:CGCC0CG00CGCC::/000/9C0;0BCF;BB9BBB0FBF9C90.
@M03495:530:000000000-LYBTV:1:1106:26690:13062 2:N:0:GCCCAGTG+AATTGCGG
ATATTTTGCCGTTGATAAACCAGCTAATCCTGAAAAAAAAATCAAAGCTAAAAACTACAATGCTAAGACCACGATGTGACTGCTATCAAAGTTAGATATATATGTAAATTATTCATCTGTCAAATCCTAGAATTATATCATACCTGCTCCAGCAATCACGACCTGTAATGGTTTAGTGGGTTGTTCACTGTTTCTGAAAAATGAAGATAGTTGTCCAGCTTCCAAAAAGTTTATTGTGTTTTCTAGTGGAG
+
AAAAAFFFFFDAEGGGGGGGGGHHHHFHHFHHFGHHHGGGGHFHHHHBGHGHHFEHHHHHGHHHGGGFHHHHGGFFFFHGHHHH4GGHHFHGHGHGHHHHGHHHGFFHHHGHBHHHHHHHHHHG?FGGHHHHHHHHHHHHHGHHEHHHHHBFBGGHFHHG?CGGHHHGGHHGHHED1>GACFFGHHHHGHHHGHBGGGGHEHFHGFFFHHHHHG0CFHCG0GFCC0:9EFFFFFFF0B;;FCCCFFFFFEG
@M03495:530:000000000-LYBTV:1:1106:5546:13067 2:N:0:GCCCAGTG+AATTGCGG
ATATTTTGCCGTTGATAAACCAGGACTCAGGCGGACCAAAGCTCACATGCTGACAGATCGGAAGAGCGTCGTGTAGGGAAAGAGTGTCCGCAATTGTGTAGATCTCGGTGGGCGCCGTATCATTAAAAAAAAAAAAAGAGAGAAAAAGAGCAGTGAATGGTCCAGTACATAAAGCGTACGAACAGGGGAATGTAACTCTCATCAAAGTACTGGGTGACAGTGTAGAGTAGAGCGAGAAGTAGTGAGAGGAA
+
ABBBBFFFFFCBGGGGGGGGGGHGHHHGHHHHGGGGGHHHHHHHHHHHHHHHHHHHHHHHGGGGHHHCEFEEEBGHHGHHHHHHBFBBEEC@GGHHGHFBFF4F44FF/?B/////>//??F1?11<GGFGGCD---..//..09/...//0/9000000000:0;000000000...--..--/..-../0:900000900;:900;00000:/..00;;000000000::0-;--.90000/9000..;
@M03495:530:000000000-LYBTV:1:1106:12925:13068 2:N:0:GCCCAGTG+AATTGCGG
ATATTTTGCCGTGATAAACCACCCTCCCTGTGGTCGTTATCTTGCTCCTTCTGTCGTCAACGAATTTACTAATTCCAAAGCTCACATGCTGACAGATCGGAAGAGCGTCGTGTAGGGAAAGAGTGTCCGCAATTGTGTAGATCTCGGTGGGGGCCGGCTCCATAAAAAAAAAAAACAGACGCTGATGACAAGACCGAAACATGGCCGAGTAGGGAAAGAGATACGTATGTAGCTAGGAATAGGGCGTCGTG
+
AAAAAFFFFFD11FGFFGGGGGGGCGFGHCAF0BFEGGGHHBGHGFFHHHHHHHFEF/GGGGGFEHHFGHHHHFGHHGFHHGHHHHHFHHFBGFFGHHHCGGGHAGGGGGEG?F1GF0GH0G0BG1FDECG@/F12@02>221>@0///?//--<@---<./<0:C0;@C?--:A..//9--;-;////;/----;--;-///;-9;-9-;9/-9;--/9-///-///////////-//////--------
@M03495:530:000000000-LYBTV:1:1106:15816:13070 2:N:0:GCCCAGTG+AATTGCGG
ATATTTTGCCGTTGATAAACCAGGACTCAGGCTGGACCAAAGCTCACATGCTGACAGATCGGAAGAGCGTCGTGTAGGGAAAGAGTGTCCGCAATTGTGTAGATCTCGGTGGTGGGCGGATCATTAAAAAAAAAAAAAACTAAAATATAGATAAGGTAGGGATTAATACAATAATAGAAAAGAACACCAAGTGAGTCGGAACGTGGACTAGATATCATGACTTGTGGTAGTTGCTGGTGAGGCATGTGTGT
+
BCCCCFFFFFCBGGGGGGGGGGHGHHHHHHHHHHGHHHHHHHHHHHHHHHHHHHHHHGGHHGFGGHHHEGGGEGGHHHGHHHHHHBG@FGGGGGGHHF4B4?4444?BE/<?/////////<0?=111FFCGG-@<---.0<00<10<<1111100110..///011110<1<01<1<11//..///....111011---.-.....00/0<<111<111011:10./1<0111010//1...90.<1<<.
@M03495:530:000000000-LYBTV:1:1106:15375:13081 2:N:0:GCCCAGTG+AATTGCGG
ATATTTTGCCGTTGATAAACCAGCTAATCCTGAAAAAAAAATCAAAGCTAAAAACTACAATGCTAAGACCACGATGTGACTGCTATCAAAGTTAGATATATATGTAAATTATTCATCTGTCAAATCCTAGAATTATATCATACCTGCTCCAGCAATCACGACCTGATAATGGTTTAGTGGGTTGTTCACTGTTTCTGAAAAATGAAGATAGTTGTCCAGCTTCCAAAAAGTTTATTGTGTTTTCTAGTGGG
+
ABCCCFFFFFC>EGGGGGGGGGHHHGHHHHHHGHHHHGGGGHHHGHHHHHHHHHGHHHHHHHHHHFHHHGHHGGHGGHHHHGHHGFHHHHHGGHGHHHHHHHHHHHHHHGHHHHHHHGHHHHHGHGHHHHHHHHFFHHHHHHHHHHAGHHHGHGFHFHHGDGGGHHHHHHHHGHHHHHHFACEFGHGHHHGHDGHHHEFGFGHGHCFHHHBGCGGHHHGHGHGHHHCEEEFFGGGGGGGGGGGFFEGGFF.
@M03495:530:000000000-LYBTV:1:1106:29161:13088 2:N:0:GCCCAGTG+AATTGCGG
ATATTTTGCCGTTGATAAACCAGCTAATCCTGAAAAAAAAATCAAAGCTAAAAACTACAATGCTAAGACCACGATGTGACTGCTATCAAAGTTAGATATATATGTAAATTATTCATCTGTCAAATCCTAGAATTATATCATACCTGCTCCAGCAATCACGACCTGTAATGGTTTAGTGGGTTGTTCACTGTTTCTGAAAAATGAAGATAGTTGTCCAGCTTCCAAAAAGTTTATTGTGTTTTCTAGTGGAG
+
A33AAFFFBFD>EEEGFGGGGFHHHGHH4BFF5BFDAEECCGF3GGHBGGHHHHGHHFHFHHEFGHHHHFHEGGHFGGHFEG?GHHFHHHFGHHFHHBFHGFFHHHHHHGHHFHGHGHHHHHHGBFGHHHHGHFFGFGGFHHFCGGFF1GFHFCFG11FEGD/DC?F1?GD?FCBGD10<DGGGHHGHHHFG0DHHHBD0CGGFDG0;GHCFHH0:CB/:FH/00C.;A9BCFFFFFGFGFFFG0BBF.99
@M03495:530:000000000-LYBTV:1:1106:21784:13128 2:N:0:GCCCAGTG+AATTGCGG
ATATTTTGCCGTTGATAAACCAGCTAATCCTGAAAAAAAAATCAAAGCTAAAAACTACAATGCTAAGACCACGATGTGACTGCTATCAAAGTTAGATATATATGTAAATTATTCATCTGTCAAATCCTAGAATTATATCATACCTGCTCCAGCAATCACGACCTGTAATGGTTTAGTGGGTTGTTCACTGTTTCTGAAAAATGAAGATAGTTGTCCAGCTTCCAAAAAGTTTATTGTGTTTTCTAGTGGAG
+
3AAABFFFFFBAEGGGGGGGGGHHHHHBGHGHGHHHHGGGGHHHHGGEHHHHHHGHHGHHHHHHHHHHHHHHGGHGFFHGEGFHHHHHHHHHFHHHHHHHHHHHBFHHHGHHFHHHHHHHHHGHHGHHHFHFHHHHHHHHHHHGGHGHHHFHGHHHHHHGGCGGHGHHHHG?FGFH=>CGDGGEHHHHHHDDDGGHHHEF.GGDFBFGHHHHFHEHFHFFBG;::GE.99CFGGFF0B9BFGGFFFFFF09
@M03495:530:000000000-LYBTV:1:1106:15362:13166 2:N:0:GCCCAGTG+AATTGCGG
ATATTTTGCCGTTGATAAACCACCCTCCCTGTGGTCGTTATCTTGCTCCTTCTGTCGTCAACGAATTTACTAATTCCAAAGCTCACATGCTGACAGATCGGAAGAGCGTCGTGTAGGGAAAGAGTGTCCGCAATTGTGTAGATCTCGGGGGTGGCCGTGTCATTAAAAAAAAAAAAACGATAGACGTGGGTTGTGGTTGGAGGACGTGCAATAATGAGAATGGCGCCAGTATGAGACTAGGAACAGCACTG
+
CCCCDFFFFFDBGGGGGGGGGGGGGHHGGHHHHHHHGGGHHHHHHHHHHHHHHHHHGGGHGHGGGHHHHHHHHHHHHHHHHHHHHHHHHHHHHHHHHHHHGGGGGHHGGGGGEGHGGEGHHHHGDDBDGFGGGGGGGHHBG22>22FE?@E-<-..---</<0<0000<<@-<9@--.-....00.<..-..-<../..-0:<..-<...00000000000:0/-.-.-<0000000000/00.//./.0/
@M03495:530:000000000-LYBTV:1:1106:3855:13168 2:N:0:GCCCAGTG+AATTGCGG
ATATTTTGCCGTTGATAAACCAGGACTCAGGCTGGACCAAAGCTCACATGCTGACAGATCGGAAGAGCGTCGTGTAGGGAAAGAGTGTCCGCAATTGTGTAGATCTCGGGGGTGGGCGGATCATTAAAAAAAAAAAAAAAGGATGGACGGGTGTGGGAGGGGTGGGAGCAGGGGTAGACGAGGTGAGGACTGCGATGGTAGTTCGTCAGGAGATGGGTGCGAGGTGCGGTGATCAGTGAGAGAGGTAGCTG
+
ABBBCFFFFFCAGGGGGGGGGGHGHHHHHHHHHHGHHHHHHHHHFHGHHHGHHGGGHHHHHGGGGHHGGGGGFFFCGHGGHHHHHFGBEGFEGGGHHHH2FF444DBBF/?B//<//>---<<=<00=00C@@@A?----../00./0------:....-9-.-;@?.../.--..:00.---..0..0./9/.-...0;00;0....;/0..:09./..-.--..0--.-.0000000000.;.000000
@M03495:530:000000000-LYBTV:1:1106:16412:13181 2:N:0:GCCCAGTG+AATTGCGG
ATATTTTGCCGTTGATAAACCAGCTAATCCTGAAAAAAAAATCAAAGCTAAAAACTACAATGCTAAGACCACGATGTGACTGCTATCAAAGTTAGATATATATGTAAATTATTCATCTGTCAAATCCTAGAATTATATCATACCTGCTCCAGCAATCACGACCTGTAATGGTTTAGTGGGTTGTTCACTGTTTCTGAAAAATGAAGATAGTTGTCCAGCTTCCAAAAAGTTTATTGTGTTTTCTAGTGGAG
+
B@BABFFBFFB2AEGFGCGGGGHHGGH54FADFFHHFGCGFFCGHFBFEFFFHGGHHBGHHHEHHHHHHHFEFGEFFFGHFFC4GF?FFFHHHHGFHHGHHHHHBFHHHHHHHGFGEHHHHHHHGEBGHHFGFGHFHHHHHHDFGB0BGHHFHHHHHHG?ECCFFD<DFHF<<FFGF1FG>F-<FFFFHGHHD0DGGHDGHHBDGHC;CGGBHHCGHF:CGFF00;C?.CFFFGFGGE;FFFBFGBFG?0;
@M03495:530:000000000-LYBTV:1:1106:18869:13197 2:N:0:GCCCAGTG+AATTGCGG
ATATTTTGCCGATGATAAACCAGCTAATCCTGAAAAAAAAATCAAAGCTAAAAACTACAATGCTAAGACCACGATGTGACTGCTATCAAAGTTAGATATATATGTAAATTATTCATCTGTCAAATCCTAGAATTATATCATACCTGCTCCAGCAATCACGACCTGTAATGGTTTAGTGGGTTGTTCACTGTTTCTGAAAAATGAAGATAGTTGTCCAGCTTCCAAAAAGTTTATTGTGTTTTCTAGTGGAG
+
AA1AAFFFFDD1EEGG3GBGGGFECGBF13FF1F1GHCEECC1DHHFHBDDGHHGHHHHBDGCEDGGHGHF/E?GGAG2F21BFHBGGFHFBFHGGHHHF2FFG2BFEHHHFDGHHFFBGBGFG2B1BF1GFGFFEGFFFHE>0FG0B<1B10GHB11@A?@CACF1FHGD<D0F<1>CFEGGCGDGHHHHG00=GGG0DC.DGGHHHHHFFCGHHHHC0CGGB0C.9CBBFFGFGFF//BBF0CBBF.0E
@M03495:530:000000000-LYBTV:1:1106:3478:13199 2:N:0:GCCCAGTG+AATTGCGG
ATATTTTGCCGTTGATAAACCAGCTAATCCTGAAAAAAAAATCAAAGCTAAAAACTACAATGCTAAGACCACGATGTGACTGCTATCAAAGTTAGATATATATGTAAATTATTCATCTGTCAAATCCTAGAATTATATCATACCTGCTCCAGCAATCACGACCTGTAATGGTTTAGTGGGTTGTTCACTGTTTCTGAAAAATGAAGATAGTTGTCCAGCTTCCAAAAAGTTTATTGTGTTTTCTAGTGGAG
+
AAABBFFFFFD2AAFGGGGGFFGCFHGFFFFFEGHHFGGGGHBFGH52GGHHHFDHHGGFHFHGHBHFDGHHGGG1F4GGF@3BB@?FFB3B4FFEGHHGE4FG4FHHHBGGFGHHHGHHHHHH4FGHGGFHHGHHEGH3GFD2DG02GFFGC<@GFCG?DD<CGFFHHFB1<FGFGGCGDGGFGGFHGG0D0=GFHHHHGGFH0CFGFH0CGHF0CFFCCG:CGHGG99FGGGBFGGBFGB09F0;B?F.
@M03495:530:000000000-LYBTV:1:1106:3411:13199 2:N:0:GCCCAGTG+AATTGCGG
ATATTTTGCCGTTGATAAACCACCCTCCCTGTGGTCGTTATCTTGCTCCTTCTGTCTCAACGAATTTACTAATTCCAAAGCTCACATGCTGACAGATCGGAAGAGCGTCGTGTAGGGAAAGAGTGTCCGCAATTGTGTAGATCTCGGGGGTTGGCGGATCATTAAAAGAAAAAAAGAAAAAGTGAGGTGTGGGGAACAGATGGTACATCAAAGATACGGAACGAATGTAGACGAGGTGGCAGTGTGAGATC
+
ABBCCFFFFFCAGGGGGGGGGGGGGHHDFGGGGHHHGGGHHHHHGHHHHHHHHGHHHHHHHGEFHHHDGHHFHHHHGHHHHHHHGHHGHHHHHHHHHHHGGGGHHHGGGGEE?BGHGHHHFGHGBBFHCCBCDHH3D2>22222@F///>----0=----.;000000;./99--...//.:000:./:9...-.../;/:09:000000000:000....-;...00:0B0.-9-9.9./999:000900
@M03495:530:000000000-LYBTV:1:1106:28934:13239 2:N:0:GCCCAGTG+AATTGCGG
ATATTTTGCCGTTGATAAACCACCCTCCCTGTGGTCGTTATCTTGCTCCTTCTGTCGTCAACGAATTTACTAATTCCAAAGCTCACATGCTGACAGATCGGAAGAGCGTCGTGTAGGGAAAGAGAGTCCGCAATTGTGTAGATATCGGGGGCCGGCGGGTCATTAAAAAAAAAAAAGTTCAATGCTTAAGGATGGCGGCTGGAGCTTGCGCCTGGGTGTCTTTGGATGCTTTTTCGGTGGTGGTAGACACC
+
BBBBBFFFBDD>EEGGGFGGFGGDGHHGFHGGEFFGEGGHHHFHFHHDGGGHHHHHGGGEGHGEFGHFFFGHGHHEGFBDEFFHHHHHHHH4DGHHBGHHGFCFFFBEEEFGEFCFGFGC?CFG2?BBG/C<BE@F@@22@222@2///<@----------.0000://9>--9--.:/://;//////:/9//..-----..;..//9--..9.:/.9;///////9.;/////--9..:..;/////..
@M03495:530:000000000-LYBTV:1:1106:10460:13250 2:N:0:GCCCAGTG+AATTGCGG
ATATTTTGCCGTTGATAAACCAGCTAATCCTGAAAAAAAAATCAAAGCTAAAAACTACAATGCTAAGACCACGATGTGACTGCTATCAAAGTTAGATATATATGTAAATTATTCATCTGTCAAATCCTAGAATTATATCATACCTGCTCCAGCAATCACGACCTGTAATGGTTTAGTGGGTTGTTCACTGTTTCTGAAAAATGAAGATAGTTGTCCAGCTTCCAAAAAGTTTATTGTGTTTTCTAGTGGAG
+
3AABBFFFFFBAEGGGGBGGGGHHGHHGFHGHFFFGHEGGGH3BGHGFFGFE3GEHGHHHHHHGGFHFGHHHEGHGHHHHHG3FBGFHFHEHHHGHHHHHFHHHBGHHHGHHHGHHHHHHHHHHFGHHHHBGHHHGFHHGHHHBGHGHBGGGBGHHHHHG/>DDFFGHFHHFGHGHHHHEDGCDEHHD<GHH0DFGHH0DGHHBGHHHGHFCFHGHF::0;C;C:0C.;C0FG0FFGGGGFBFGGGFGGGG
@M03495:530:000000000-LYBTV:1:1106:16709:13256 2:N:0:GCCCAGTG+AATTGCGG
ATATTTTGCCGTTGATAAACCAGCTAATCCTGAAAAAAAAATCAAAGCTAAAAACTACAATGCTAAGACCACGATGTGACTGCTATCAAAGTTAGATATATATGTAAATTATTCATCTGTCAAATCCTAGAATTATATCATACCTGCTCCAGCAATCACGACCTGTAATGGTTTAGTGGGTTGTTCACTGTTTCTGAAAAATGAAGATAGTTGTCCAGCTTCCAAAAAGTTTATTGTGTTTTCTAGTGGAG
+
>AABBFFFFFB>FEGGGGGGGGHHHHHFHHHGHHHHHGGGGHHHHHEHHHHGHHGHHHHHHHHHHHHHHHHGGGHGHHHGHFFHFGHHHGHFGHHHHHHHHHHHFHHHHHHHHHHHFHHHGHHHHGHHHHHHHHHHHHHHHHHHHHGHHHHHGHFHHHHGGGGGHHHGGHHFGGGF>FHH<FGDHHHGHGHHDDHHHGFHHHHHEHHHHHHEHHHFFGGHFFHFHCGCGFFGGGFCFFCFGFFGGGGGGFE
@M03495:530:000000000-LYBTV:1:1106:26612:13289 2:N:0:GCCCAGTG+AATTGCGG
ATATTTTGCCGTTGATAAACCAAAGCTCAAATGCTGACAGATCGGAAGAGCGTCGTGTAGGGAAAGAGGGTCCGCAATTGTGTAGCGCTCGGTGGGGGCCGCGTGATTAGAAAAAAAAAACAGAAAAAACTCCGCAGGTGAGAGAGGCAGAGAGCCATAACACTGTAGAAACTAACGACTAAAAAAATAGATGAAGAAGGATGCGTTTATAAAAGAGTCAACACGACTTTCGTCAACAACAACGAATTCAA
+
ABBBBFFFFFB>EGGGGFGGGGHHHBGFGGGHBGHHHGHHHHGECEF2FGGEAAEE1GFFHGGFGHB21?B31>E?EGHF@DB434/>1>>?/EF////////</<0?111<1??<<---<./////.:.:00.;-;-9/0.0/..:...;./.../;09/////;9////;/9//..-.-////-;A////////;//..;/.9..9.//////..///9//..--..//.....//.9...-....;;/
@M03495:530:000000000-LYBTV:1:1106:12503:13293 2:N:0:GCCCAGTG+AATTGCGG
ATATTTTGCCGTTGATAAACCACCCTCCCTGTGGTCGTTTCTTGCTCCTTCTGTCGTCAACGAATTTACTAATTCCAAAGCTCACATGCTGACAGATCGGAAGAGCGTCGTGTAGGGAAAGAGTGTCCGCAATTGTGTAGATCTCGGTGGTCGCCGGGGCAATAAAAAAAAAAACGGAGGCAGAGAAAGTGAGAGTCGGCATATCAGATGACAGACAGAGACGGGATTCAAGCGCACTAGAAGACGGAGGA
+
BBCCBFFFFFDAFGGGGGGGGGGGGHHGGHHHHHGHGGGGHHHHHHHHHHHHHHHGGGHGHGGGHHHHHHHHHHHHHHHHHHHHHHHHHHHHHHHHHHHGGGGHHHGGGGGE?FGHFFHHHHH4DDDDFGGCGHHGH2@>22@>FAF??C/1<//<-----.00<000;A-9A9.-...-...../:00;00:0000-----0000000000:0/.;/////..-../0000;.----0;0000/....-9
@M03495:530:000000000-LYBTV:1:1106:15537:13306 2:N:0:GCCCAGTG+AATTGCGG
ATATTTTGCCGTTGATAAACCAGCTAATCCTGAAAAAAAAATCAAAGCTAAAAACTACAATGCTAAGACCACGATGTGACTGCTATCAAAGTTAGATATATATGTAAATTATTCATCTGTCAAATCCTAGAATTATATCATACCTGCTCCAGCAATCACGACCTGTAATGGTTTAGTGGGTTGTTCACTGTTTCTGAAAAATGAAGATAGTTGTCCAGCTTCCAAAAAGTTTTTTGTGTTTTCTAGTGGAG
+
AABCCFFFFFCAGGGGGGGGGGHHHHHHHHHHHHHHHGEGGHHHHHGHHGHHHHGHHHHHHHHHHHHHGHHHGGHGHHHGHFFGDFFGHHFHHHFHHHHHHHHHFHHHHHHHHHHHHHHHHHHHHHHHHHHHHHHHFHGHHHHHHHGHGHHHHHHHHHHGEGGGHHHGHFH?GHHHFGGHCFDGHHHHHHHH0=DHFGHHHGGHHHFHHGHHHHF0;::GGHFFHGEEFBFFGEFAFGFFFF0;BF0BF0A
@M03495:530:000000000-LYBTV:1:1106:8251:13317 2:N:0:GCCCAGTG+AATTGCGG
ATATTTTGCCGTTGATAAACCAGGGACTCAGGCTGGACCAAAGCTCACATGCTGACAGATCGGAAGAGCGTCGTGTAGGGAAAGAGTGTCCGCAATTGTGTAGATCTCGGGGGGGGGCGGATCATTAAAAAAAAAAAAAAGAGAGAAAGAGGGGAGGCTGGTGTAGGGAGAAGAAGATGGTCGAAGAGTATGGTAGATGGATCGTAGATAGTGTGTGCAGGGAGATGAGTGTGAAAGACGATAAACAGAAT
+
CCCCDFFFFFCBGGGGGGGGGGHGGGGHHHHHHHHGHHHHHHHHHHHHHHHHHHHHHHHHHHGGGGHHHGFGGEGFGHHGGHHHGHBG@BGGGGGGHGBF2?B444440?//BA---9-----:111:::<-@B--9<@-..//..000//..-.--..<.</.010./.../0/:011001--....11:1/11111:0/10./:..1111111.:11<.-9../:1:1:111111//.-...101//01
@M03495:530:000000000-LYBTV:1:1106:17346:13320 2:N:0:GCCCAGTG+AATTGCGG
ATATTTTGCCGTTGATAAACCAGCTAATCCTGAAAAAAAAATCAAAGCTAAAAACTACAATGCTAAGACCACGATGTGACTGCTATCAAAGTTAGATATATATGTAAATTATTCATCTGTCAAATCCTAGAATTATATCATACCTGCTCCAGCAATCACGACCTGTAATGGTTTAGTGGGTTGTTCACTGTTTCTGAAAAATGAAGATAGTTGTCCAGCTTCCAAAAAGTTTATTGTGTTTTCTAGTGGAG
+
A?AAADFFFF@AAEEBD55F44FDBFBGDBF453BAFE?EAAEFFG52B5DGFHFFHHBHH3FD@5@3@EFC>E1114BB43F4BF?F@FG4BDGGEDGF4BGH?F4BFDGHEGGGBGBFBFHD4?BBGFDGDFDHFBDHFGHFHDCF1CGFCFHFHBBAC<@/C<1<1FG1??FG1>CEACCEC<FFHH<D00==DGDDGHHBFFCCGHGHHBFBCCCGHHB:::.CEG0CFFB0CF/9/CBFFG00909
@M03495:530:000000000-LYBTV:1:1106:4992:13327 2:N:0:GCCCAGTG+AATTGCGG
ATATTTTGCCGTTGATAAACCAGCTAATCCTGAAAAAAAAATCAAAGCTAAAAACTACAATGCTAAGACCACGATGTGACTGCTATCAAAGTTAGATATATATGTAAATTATTCATCTGTCAAATCCTAGAATTATATCATACCTGCTCCAGCAATCACGACCTGTAATGGTTTAGTGGGTTGTTCACTGTTTCTGAAAAATGAAGATAGTTGTCCAGCTTCCAAAAAGTTTATTGTGTTTTCTAGTGGAG
+
1A1AAFFFFFD>EAGGGGGGGGHHHHH3BGGHFFHHHGGGGHFFHFFGHFDFGGGFHGHHFFHFHHF1BGGFFGHEHFHHHHGHF20FGGFFFHGHHHHHGHHHGFHHHGHHHHHHHGGFDHHHFGGGHHHHGHFFHHFHFHB0GFFFFHHFGFHG11FEACGGHHFDGFH1FGHFGFGEEGGEHHHHHHFGDGBGHFGH.CGHHHFHFFCGHGGFFCCGFHHHBGH.AFFFFFFBBFBBBF0FBFBGGFG
@M03495:530:000000000-LYBTV:1:1106:17790:13343 2:N:0:GCCCAGTG+AATTGCGG
ATATTTTGCCGTTGATAAACCAGGTCTGGATGATGCTCATGGATCGCACACATTCCACATCCACCAAAGCTCACATGCTGACAGATCGGAAGAGCGTCGTGTAGGGAAAGAGTGTCCGCAATTGCGTAGAGCTCGGCGGGCGCCGGCTGCATAAAAAAAAAAAAGGAATGGGGACGGTGCGCGGCGGCACACCAGAGACTACACCACGCTCACAGAGGGCGCTGTCGGGGTGCTCACTCCGGCGAGACTCG
+
BBBBBFFFFFB>2EGGGGGGGGAFHGHFGAGFFFDGFGGHHHHGHGGGFGHGHHFHGHHHHHHHHEHEFHHGFHHFHHHGGFHGGFGHGAFEFGHGGGGEEGHHFGGCCGHHGHB4BAC@E?B?3//?</3B@@A@/</----------./0000;9-9----9..;////;..---..------;----..9:.....9///9/....99./;///...---9./;-----.//////..9--9--.//.
@M03495:530:000000000-LYBTV:1:1106:26171:13348 2:N:0:GCCCAGTG+AATTGCGG
ATATTTTGCCGTTGATAAACCAGGGACTCAGGCTGGACCAAAGCTCACATGCTGACAGATCGGAAGAGCGTCGTGTAGGGAAAGAGTGTCCGCAATTGTGTAGATCACGGTGGTCGGCGGATCAATAAAAAAAAAAATTACATGTCTGCCCCTCTCGACACACAGTTTCCAGTGCAGACATGCGCTTCGGCCCCAGCCTTTCACATAGTACTTGCTCTTCCGTGTACGCGCTATTTACACCACGTACATCA
+
AA@ABFFFFFD2AEGGGGGGCGHGGAFG4BGFGHHGHHHHFHHGHFGHCGHHFHEHHHHFGHEFGGFE2EEA>>>?FFHGBFGGBCGG4BG??EED33FF0434B433/<??//3//>B//<<C1?111FF-<@--:./0G0<<;0000:....//.:-;-/9..9B00900000;F09////..-9.-9-.9-.;A..//9////;/9;BB/////;//;;:.;./..-9--./:////99.::.9.9//
@M03495:530:000000000-LYBTV:1:1106:20630:13372 2:N:0:GCCCAGTG+AATTGCGG
ATATTTTGCCGTTGATAAACCACCCTCCCTGTGGTCGTTATCTTGCTCCTTCTGTCGCCAAAGCTCACATGCTGACAGATCGGAAGAGCGTCGTGTAGGGAAAGAGTGTCCGCAATTGTGTAGAACTCGGGGGGCGCCGGGTTTTTAAAAAAAAAAAGAAAAGAGTAGAGGAGGGGAGAGGAAACATGGAACTCCCACATGAAGGAGACACCGAACAAGAATCCGACTGATGTGTGCTGGAGCCGTTTACT
+
ABCCCFFFFFBBGGGGGGGGGGGGGHHGGHHHHHFGGGGHHHHHHGHHGHHHHHHHGHGGGHHHHHHGHHGGHHHFHHHHHHGGFAFGFGGGGGGGFFHGHHHEHGDF4DGEGGEGFGF32FB33?3D<A@@D--------.....:00;09@>B-@...///./:0000:...-9.-.:::////:0/000;00:9.;000000;...//.:;-:-////000..--.:00;00.0009../.99./.00
@M03495:530:000000000-LYBTV:1:1106:9926:13386 2:N:0:GCCCAGTG+AATTGCGG
ATATTTTGCCGTTGATAAACCACCCTCCCTGTGGTCGTTATCTTGCTCCTTCTGTCGTCAACGAATTTACTAATCCAAAGCTCACATGCTGACAGATCGGAAGAGCGTCGTGTAGGGAAAGAGTGTCCGCAATTGTGTAGGTATCGGTGGGCGGCGGGGAATTAAAAAAAAAAAAAGAGTAAATGTTGGTGGTGAGTGCATAACATCCAACAAAGCACTGGAGCAGCGATAAGAATAACTGAGGATGAGCG
+
CCBCCFFFFFCAGGGGGGGGGGGGGHHGGHHHHHHHGGGHHHHHHHHHHHHHHHHHGGGHGHGGEHHHHHHHHHHHHHHEHHHHHHHGHHHGGGFHHHHGFGDHHHGGGGGGHHHHGHHHHHHGG3DFGG@BDGH@G222222@@C</?///<<-;----;//9:9B/:-C-:>99..////;//://.....././//////9///////:..////////./9//9-...///////////.//////-
@M03495:530:000000000-LYBTV:1:1106:8293:13390 2:N:0:GCCCAGTG+AATTGCGG
ATATTTTGCCGTTGATAAACCAGCTAATCCTGAAAAAAAAATCAAAGCTAAAAACTACAATGCTAAGACCACGATGTGACTGCTATCAAAGTTAGATATATATGTAAATTATTCATCTGTCAAATCCTAGAATTATATCATACCTGCTCCAGCAATCACGACCTGTAATGGTTTAGTGGGTTGTTCACTGTTTCTGAAAAATGAAGATAGTTGTCCAGCTTCCAAAAAGTTTATTGTGTTTTCTAGTGGAG
+
AABCCFFFFFCAEGGGGGGGGGHHHHHHHHHHHHHHHGGGGHHHHHFFHHHGHHGHHHHHHHHHHHHHHHHHGGHGHHHHHBGHGHHHHFHHHHHHHHHHHHHHFHHHHHHHHHHHHHHHHHHHFHHHHHHHGHHHHHHHHHHHFHHHHHHHHHHHHGHGFGGGHHHHGHHHHHHFFGFHGGGDGHHHHHHHGGHHHHHHGHHHHHHHHHHHHHGGFHFGHHGHFHHGGBFFGFGGGGFFFFGGGGGGGFE
@M03495:530:000000000-LYBTV:1:1106:15939:13416 2:N:0:GCCCAGTG+AATTGCGG
ATATTTTGCCGTTGATAAACCAGCTAATTCCAAAGCTCACATGCTGACAGATCGGAAGAGCGTCGTGTAGGGAAAGAGTGTCCGCAATTGTGTAGATCTCGGGGGTGGCCGGGTCAATAAAAAAAAAAAATGAGAGGGAGGGTGTCGGTGGGCGTGCAGTAGAACTAGGTATAAGTTCGGTAGGATATGAGCGCGGTAGCGTCACAAGGAGCGCGAATGGGGGGGAGTGCCATCAACTGTGGCACAGTCAT
+
AABCCFFFFFCAGGGGGGGGGGHHHHHHHHHHHHHHHHHHHHHHHHHHHHHHHEGGGGHHHGGGEEFABFGGHHHHHHDG5DFFGFGGHEDG?4DB44B@GF/>E//<00////<?1<<?FHH@>@C---.0000/....--..-/.--:.-.--;..////////:9//:///////.-:9..9///////----..;/9.:../9.9...9:----/;..-;--:.9/////;////99:./////9//
@M03495:530:000000000-LYBTV:1:1106:9960:13470 2:N:0:GCCCAGTG+AATTGCGG
ATATTTTGCCGTTGATAAACCACCCTCCCTGTGGTCGTTATCTTGCTCCTTCTGTCGCCAAAGCTCACATGCTGACAGATCGGAAGAGCGTCGTGTAGGGAAAGAGTGTCCGCAATTGTGTAGATCTCGGTGGTCGCCGTATCATTTAAAAAAAATAAATAACAAATCAGTAAGGCGAACAGACATGGATGTAGAAAAGAAGACGTACACACATCGAGATAGTACAGGATGCAAGACAAGCGTGATAACCG
+
BCCCCFFFFFDAGGGGGGGGGGGGGHHGFHHHHHHHGGGHHHHHHHHHHHHHHHHHGHGGGHFHHHHFEGHHHHHHHHHHHHGGGGGFHGGGFGE?GGGGHHHHGHDF4DEFFFFGHHB32BFD333DBC</C/2///<//=0F1111=1><C--.<0000000<.;000<:000/-:---//./00/000000000/:.:/0/=9...00.:B0:/.;.00;0000/.00/000////....;./0000-
@M03495:530:000000000-LYBTV:1:1106:17731:13470 2:N:0:GCCCAGTG+AATTGCGG
ATATTTTGCCGTTGATAAACCAGCTAATCCTGAAAAAAAAATCAAAGCTAAAAACTACAATGCTAAGACCACGATGTGACTGCTATCAAAGTTAGATATATATGTAAATTATTCATCTGTCAAATCCTAGAATTATATCATACCTGCTCCAGCAATCACGACCTGTCCTGGCAAACAACCTGCAGAAAAGCCAATCAAATATATTTTCACAAGAGATGGAATGTGAGGCAATAATAGAGTACAAAGGTTGA
+
AABBBFFFFFCBGGGGGGGGGGHHHHHGHHHHHHHHHGGGGHGHHHHHHHHHHGGHHHHHHHHHHHHHHHHHGGHGHHHHGHFHHHGHHHHHHHHHHHHHHHHHHHHHHEHHHHHHHHHHGHHHHHHHHHGHHHHHHHHHHHHHHHECGHHHGGGHHHHGGGGGHHHHHHHHHHHGHHEFGHHHHHHHHHHHHHHHHHGHHHHHHHHHHHHHGHHHHHHGHHHHFCFGEEGGGGFGFFGBFGGGGGGFFGF
@M03495:530:000000000-LYBTV:1:1106:11542:13481 2:N:0:GCCCAGTG+AATTGCGG
ATATTTTGCCGTTGATAAACCAGCTAATCCTGAAAAAAAAATCAAAGCTAAAAACTACAATGCTAAGACCACGATGTGACTGCTATCAAAGTTAGATATATATGTAAATTATTCATCTGTCAAATCCTAGAATTATATCATACCTGCTCCAGCAATCACGACCTGTAATGGTTTAGTGGGTTGTTCACTGTTTCTGAAAAATGAAGATAGTTGTCCAGCTTCCAAAAAGTTTATTGTGTTTTCTAGTGGAG
+
AA?ABFFFFFB>EECDGGGGGGHHGHFHFHFHFGDGHGGGGHGHHGHEFHBEG3EFBGHHFHGHGHGGHHFHFCFAGHHHFEFGGFFFGBGFHHHHFHHHHGHHEGHHFBHHGGGHFHHFBGHHBFHHHHFHHGHFGHEGHHGFGHGFFHHFGFGHHHHGEGGGHHHDGFGGGCCF><C.CFGFHHHHHEGHDGHF0G0DGGFF000<GFGFGFGBGFCGFH:C0CC9CBFF0;;;FF9FBFGGGFCFFFA
@M03495:530:000000000-LYBTV:1:1106:15198:13489 2:N:0:GCCCAGTG+AATTGCGG
ATATTTTGCCGTTGATAAACCAGCTAATCCTGAAAAAAAAATCAAAGCTAAAAACTACAATGCTAAGACCACGATGTGACTGCTATCAAAGTTAGATATATATGTAAATTATTCATCTGTCAAATCCTAGAATTATATCATACCTGCTCCAGCAATCACGACCTGTAATGGTTTAGTGGGTTGTTCACTGTTTCTGAAAAATGAAGATAGTTGTCCAGCTTCCAAAAAGTTTATTGTGTTTTCTAGTGGAG
+
>AABBFFFFFB>EFGGGGGGGGHHHHHGHHHHGHHHFGGGGHGFHHHHHHHHHHGHHHHHHHHHGHHHHHHHGGHFHHHFFFFHGHHGGHFFGGHHHHHHHHHHHHHHHHHHHHHHGHHHHHHHHFHHHHHHGHHHHHHHHHHHHGEGFFHHGHHFHGHGGCGGHGHFFHHFGGGH>FGGDGGFHHGHHHGHDGHHHHHHCHGBDFHHHHHHHHHHHGFFGHGHFFH?DFGGGGFFFGCFFGBFGGGG?CE
@M03495:530:000000000-LYBTV:1:1106:25623:13490 2:N:0:GCCCAGTG+AATTGCGG
ATATTTTGCCGTTGATAAACCACCCTCCCTGTCCAAAGCTCACATGCTGACAGATCGGAAGAGCGTCGTGTAGGGAAAGAGTGTCCGCAATTGTGTTGATCTCGGTGGGCGGCGGATAATTAAAAAAAAAAAACGTATGAACAGATAGATTCAGCGCATATCATGAGCAGAAGCCGGTGCGATACGAAGATGTTGTGAGCATACATACATCGGTGTAGCCACTGGACCTATCACCAGTAGTTAGCGACGGG
+
ACCCCFFFFFCAEGGGGGGGGGGGGHHGGHHHHHHHHHHHHHHHHHHHHHHHHGHHHGGGGFHHGFGG>E?GHHGHHHHHHBGBBGGGFFGHHHE23/444?F0E/?///>/<</--.>1<>111F?@A-;@-.-9.9/0000//00;0090000.--..00900:0009//90.:-----...-.....00000/.000:0;00000000.....00;90/00//./:09000/0990090::0-----:
@M03495:530:000000000-LYBTV:1:1106:9188:13506 2:N:0:GCCCAGTG+AATTGCGG
ATATTTTGCCGTTGATAAACCAAAGCTCACATGCTGACAGATCGGAAGAGCGTCGTGTAGGGAAAGAGCGTCCGCAATTGTGTAGATCTGGGTGGTGCGCGGATCAGTTAAAAAAAAAAAAGATGAATAAAGGTCCAAATTAAACTAGAATGAAAAAAACAAGTAAGTACTACAAACCATAACAAAAGAAAATTTGTCACGACGTACTTAACACAGCAAGGAGACAGACAATAACTGCCTGTGACAAATCA
+
AAAABFFFFFB>EGGGGGGGGGHHHHHHHFHGFGFGHHHHHHGHGGGFHHFGGGEEEFGFHGGHHGHF2>1BEFEFFGHFFF24344@@4B?31>//3//>////02?3B3B2F///<---..0=<00000000000:C0000000;0::0;0000:--.;CC;;B090;09BF00...:0;/;/99/..9;/;//////9.---.9./9/9/9...99.......;/9../9///9/////;//9;./99
@M03495:530:000000000-LYBTV:1:1106:5658:13508 2:N:0:GCCCAGTG+AATTGCGG
ATATTTTGCCGTTGATAAACCACCCTCCCTGTGGTCGTTATCTTGCTCCTTCTGTCGTCAACGAATTTACTAATTCCAAAGCTCACATGCTGACAGATCGGAAGAGCGTCGTGTAGGGAAAGAGTGTCCGCAATTGTGTAGATCTCGGTGGGGGCCGGGTCATTAAAAAAAAAAACAAGAAAGAAAATATGAGAGCGAGCATGAGAAAGTGTCAAACAATATGTGAAGTGATACGGACGCTGTATCACTAT
+
ABABCFFFFFCAFGGGGGGGGGGGGHHGGHHHHHG3EEGHHHHHHHHHHHHHHHHHGGGHGHGGGHHHHHHHHHHHHHHHHHHHGFHHHHHHHHGHHHHHGGGGHHHGGGGFEHHGHGHHHHFH3BBBFGGGGGHHFF22@222>20F/C//<>-<---.<.0;000::;@9?-A..://////.//:///9///.-----9/:/9///////////..///////:///////...---...////////
@M03495:530:000000000-LYBTV:1:1106:28608:13514 2:N:0:GCCCAGTG+AATTGCGG
ATATTTTGCCGTTGATAAACCAGGATCAGGTGGACCAAAGCTCACATGCTGACAGATCGGAAGAGCGTCGTGTAGGGAAAGAGTGTCCGCAATTGTGTAGGTCTCGGGGGGCGCCGGGTCATTAAAAAAAAAAAATATTACTTATAGTGTGGTCTAGGTATAACTTATGCCAGAACTTCATGTTGTTATGCACACGAGTCTCACATAGCTCATGTCACTCCTGAGAGTCCACCATTACGGACCGTAATATG
+
AABBBFFFFFB>EFGGGGGGGAGGHHHCHGHHGHHHHHHHHHHHHHHFEFHHHHGBHHGGGGGHGHGEFEEEGFHHGHHHHGHEE4BGGGGEEHBD4?433B4B43?/>?----9;--;;./9//;/99BF----9/;/////////9///9.////////////9///9///././///;////..///////.---.://9/9/////;//9/;9///99/9.///////.9///9...---;...///
@M03495:530:000000000-LYBTV:1:1106:16526:13527 2:N:0:GCCCAGTG+AATTGCGG
ATATTTTGCCGTTGATAAACCAGCTAATTCCAAAGCTCACATGCTGACAGATCGGAAGAGCGTCGTGTAGGGAAAGAGTGTCCGCAATTGTGTAGATCTCGGGGGTCGCCGGGTCATTAAAAAAAAAAAAAACATAAGAGTGGGCAGGGACGGTCAGTTTTGCAGAGAGAAAATAGAAGTGTGGTGGGTTCGGACTGGTGTTCAAGAGTGACCATGCGGTAGTAGTGTCATGACGTATACGGACATCAAGC
+
AAABBFFFFFCAGGGGGGGGGGHHHHHHHHHHHHHHHHHHHHGHHHHHHHGHHHGGGGHHHGGGFEE1BEHGHHHHHHBGDDGFFCEFHGDFFFG4B4F4FF/>E<///////?/?1?1??DDCC@-<:---..00000090.../.--..--.:./0000.0009./..00/0000009000./..-:..--.:-..0/.90;000.900000:00.-...:0:;/0000000...900;..--000000
@M03495:530:000000000-LYBTV:1:1106:16645:13534 2:N:0:GCCCAGTG+AATTGCGG
ATATTTTGCCGTTGATAAACCAGTCTCCAAAGCTCACATGCTGACAGATCGGAAGAGCGTCGTGTAGGGAAAGAGTGTCCGCAATTGTGTAGATCTCGGTGGTCGCCGTATCATTAAAAAAAAAAAAAGAAAAAGAATATGTAGATGGAGTGAACGTGTGTAAAAGAAAGGTATGTGAATAATAGACGTAGATAAGTGGAAGTGCAGCATAGAGGCTTAGATGCAGTGGATGCAAGGATGAGTGGCACGTA
+
BCCCDFFFFFDBGGGGGGGGGGHHHHHHHHHHHHHHHHFHHHGHHHHHHHHGGGGHHHGEGGEGGHHHGHHHHHHGHFGHEGGGFHHGFFHHF4BFBGC1?E/3>//E//B044B44DFHDBCF/A--..00/....0<00<0000<0//0.000.../.<00000../<.0:00000000000000...<.000<<0000/000000.000:0/../000000<00</000/0<0..0000<0../0../
@M03495:530:000000000-LYBTV:1:1106:24355:13549 2:N:0:GCCCAGTG+AATTGCGG
ATATTTTGCCGTTGATAAACCACCCTCCCTGTGGTCGTTATCTTGCTCCTTCTGTCGTCAACGAATTTACTAATTCAAAAGCTCACATGCTGACAGATCGGAAGAGCGTCGTGTAGGGAAAGAGTGTCCGCAATTGTGTAGATCTCGGGGGGCGCCGTGTCATTAAAAAAAAAAAAAAAGCAAATGAGGATAGAGATGCACGCAGGTGAGTACTACGTAGGTGGAGGGTCATCAGACCCACTCGATGCTTA
+
CDCCCFFFFFD>EGGGGGGGGGGGGHHGGHHHFHHHGGGHHHHHHHHHHHHHHBGHGGGHGHGGGHHHHHHHHHHHHHHHHGHHGHHHHHHGGHGHHHHHGGGGGHHGGGGGGHHHGGGHHGHHBFDFGFGGGGHHHH2>G222D2@C/<<--;-;@-;:/:;BB00;F-C-;@A----..0/00000/::00000;0000.----.00:0000;0..0:.:;....-./.000000....:/../0.000
@M03495:530:000000000-LYBTV:1:1106:19697:13558 2:N:0:GCCCAGTG+AATTGCGG
ATATTTTGCCGTTGATAAACCACCCTCCCTGTGGTCGTTATCTTGCTCCTTCTGTCGTCAACGAATTTACTAATTCCAAAGCTCACATGCTGACAGATCGGAAGAGCGTCGTGTAGGGAAAGAGTGTCCGCAATTGTGTAGAGCTCGGTGGGCGCCGGGTCATTAAAAAAAAAAAAAGAGATGACTATGTTTAAGCCAGCGATGGTGTTGAGAGATATGAGAGTATAATACGAACGTACAGAGGATATAGT
+
ABBBCFFFFFCAGGGGGGGGGGGGGHHGGHHHHHHHGGGHHHHHHHHHHHHHHHHHGGGHGHGGGHHHHHHHHHHGHHHHHHHHHHHHHHHHHHHHHHHHGGGGGGHGEGGGGGHHHGHHHHHHDDDFGGGGGGHFHHH2>2222=?//?A//>--<--.-.00=:0C0:-?B----..//000;000000000009/..--9..:0...00.0;00000:00:0000000...--....;0/.9900000
@M03495:530:000000000-LYBTV:1:1106:12365:13559 2:N:0:GCCCAGTG+AATTGCGG
ATATTTTGCCGTTGATAAACCAGCTAATCCTGAAAAAAAAATCAAAGCTAAAAACTACAATGCTAAGAACACGATGTGACTGCTATCAAAGTTAGATATATATGTAAATTATTCATCTGTCAAATCCTAGAATTATATCATACCTGCTCCAGCAATCACGACCTGTAATGGTTTAGTGGGTTGTTCACTGTTTCTGAAAAATGAAGATAGTTGTCCAGCTTCCAAAAAGTTTATTGTGTTTTCTAGTGGAG
+
>A3AAFFFFFD22EGGGGGGGGHHHGHBFFGH5FGFFEEGGHHGHFE2BFDGGHDGFGHHEHGHH5F35BFFEGHFF4GBDFCGFFGGHHHFGHEGHHFHHHFHHHHHHHHHFGGGHFFHHFGGFGGGGHHHBFGGG4FGGHFHBHFCHBGF0FGF@CC/D?CD<G1DGFE1?GGHFDFGGGCDHHFFHHDG0=GDBD<DGHHHFHGHHHGEFHHHGG/:CCC0CC.;A09;9CB9BFC/C9FFFB;BAFC
@M03495:530:000000000-LYBTV:1:1106:18141:13590 2:N:0:GCCCAGTG+AATTGCGG
ATATTTTGCCGTTGATAAACCAGCTAATCCTGAAAAAAAAATCAAAGCTAAAAACTACAATGCTAAGACCACGATGTGACTGCTATCAAAGTTAGATATATATGTAAATTATTCATCTGTCAAATCCTAGAATTATATCATACCTGCTCCAGCAATCACGACCTGTAATGGGTTAGAGGGTTGTTCACTGTTTCTGAAAAATGAAGATAGTTGTCCAGCTTCCAAAAAGTTTATTGTGTTTTCTAGTGGAG
+
3>3A3FFFFFD>2EGGGGGGGGHHHHHFFGGFF3G52AEEEHBGGGFFHHHEGF1CHGEHHFHHGBGHEFHHG?HFHGFFDFHHFFCG@FGGFHHHFFHGGHHH4BGFGFGHDGDGHHHHGGFFB?3GDHGHHHEFFHHHHHGFGFFFFHHFFFGHHEGDCCCGFGDGDGH0?F/F1>FD<<-CGHHHGHD<=DGHBG0DGHGG;0CGFHFHGH;F0CFF0CG0;:..;9CFGBFBFF/;B/0;;F0CF0;
@M03495:530:000000000-LYBTV:1:1106:11041:13595 2:N:0:GCCCAGTG+AATTGCGG
ATATTTTGCCGTTGATAAACCAGGGACTCAGGCTGGTCCAAAGCTCACATGCTGACAGATCGGAAGAGCGTCGTGTAGGGAAAGAGTGTCCGCAATTGTGTAGATCTCGGTGGGCGCCGTGTCATTAAAAAAAAAAAAAATTAAGAGTGGACATAGCACGGCACCAATGATGACGAAGAGGTGTAGAGTGGAAGAAGATGTGACGGTAAATATATAGCAAGATGTGTGAACGGAGTAGGAATCACTCACGG
+
CCCCDFFFFFEBGGGGGGGGGGHGGGGHHHHHHHHGHHHHHHHHHHHHHHHHHHHHHHHHHHGGGGHHHGGGGFGHHHHGHHHGFGBFBGHGGGGGHHFFF?3444D?0?/?<//>/<///@@F2D22>2FAFD-<<---.00111011.0:0011010----<...:=B1110..-....0.<011:11.00/.//0111:11.-...1111<111111//011:1.11<..<../1001001011/0..
@M03495:530:000000000-LYBTV:1:1106:17220:13607 2:N:0:GCCCAGTG+AATTGCGG
ATATTTTGCCGTTGATAAACCAGCTAATTCCAAAGCTCACATGCTGACAGATCGGAAGAGCGTCGTGTAGGGAAAGAGTGTCCGCAATTGTGTAGATCTCGGGGGGCGGCGGATCATTAAAAAAAAAAAATAATACAGATTGGGGATGTAGCGTGCGCGTATGTGAAGCTAACGAGAGATCCGATGCAAGTGAAGTGCTGACGACAATAGAAGAGACAGCAAGTGAGCGATCGTGAATATGGAGCTCGAGA
+
CCCCCFFFFFCAGGGGGGGGGGHHHHHHHHHHHHHHHHHHHHGHHHHHHHHHHHGGGGHHHGGGFEEBFGHGHHHHHHDGDFGEECGGHHGF?@3444BFCF/>E--------99.0;09900-:@@@:-.0:000000000:.-...:000-...-----./000000090/..;.=.900....;:00;0000;00;00/.:---00990;09////.///000;0;;..-/./.000000//.0.;..
@M03495:530:000000000-LYBTV:1:1106:13076:13618 2:N:0:GCCCAGTG+AATTGCGG
ATATTTTGCCGTTGATAAACCAGCTAATCCTGAAAAAAAAATCAAAGCTAAAAACTACAATGCTAAGACCACGATGTGACTGCTATCAAAGTTAGATATATATGTAAATTATTCATCTGTCAAATCCTAGAATTATATCATACCTGCTCCAGCAATCACGACCTGTAATGGTTTAGTGGGTTGTTCACTGTTTCTGAAAAATGAAGATAGTTGTCCAGCTTCCAAAAAGTTTATTGTGTTTTCTAGTGGAG
+
AAABAFFFFFBBGGGGGFGGGGHHHGHGHHHHHHHHHGGGGHHHHGFBGHHHHHGHHHHHHHHHHHHHHHFHGGHGFHHDFGBGGGHHHFGGHHGGFHHHFHHHGHHHGHHHGHHHGHFHHHHHHGGHHHHHHHHHGFHHHHHBGHFFHFHHEGBGHHGDDCFGGGFBGHHFGHGH<F0CEFFGHHHGHHHHHHHG0<DG.CGFFHGHHHHFGHFGHGGFGHFGGGAED9BFFFFFGGCGGFBBBBFFEC?
@M03495:530:000000000-LYBTV:1:1106:13343:13627 2:N:0:GCCCAGTG+AATTGCGG
ATATTTTGCCGTTGATAAACCACCCTCCCTGTGGTCGTTATCTTGCTCCTTCTGTCGTCAACGAATTTACTAATTCCAAAGCTCACATGCTGACAGATCGGAAGAGCGTCGTGTAGGGAAAGAGTGTCCGCAATTGTGTAGATCTCGGTGGTGGCCGGATCATTAAAAAAAAAAAAGCTACAGAAAATAAGAGTAGTAGCGTCGTCACAAAAAGAATAAAGAGTGACGGTGTCGAAAAGCAGTGTCGAGTG
+
BBBBCFFFFFCAGGGGGGGGGGGGGHHGGHHHHHGHGGGHHHHHHHHHFHHHHHHHGGGHGHGGGHHHFGHGHHHHHHHHHHHHHHHHHGHHGHHHHHHHGGGGHGHGFGGGGHHGHGHHHHHH3DDFGGGGGGHHFHCB222>>20F/?A///0?---.>><=DB<0<EE:-AC-..00000009/000900;000000-..-;9..0:..;...00:00:/0000.-.:90....-9.0/0000..-;.
@M03495:530:000000000-LYBTV:1:1106:5593:13631 2:N:0:GCCCAGTG+AATTGCGG
ATATTTTGCCGTTGATAAACCAGCTAATCCTGAAAAAAAAATCAAAGCTAAAAACTACAATGCTAAGACCACGATGTGACTGCTATCAAAGTTAGATATATATGTAAATTATTCATCTGTCAAATCCTAGAATTATATCATACCTGCTCCAGCAATCACGACCTGTAATGGTTTAGTGGGTTGTTCACTGTTTCTGAAAAATGAAGATAGTTGTCCAGCTTCCAAAAAGTTTATTGTGTTTTCTAGTGGAG
+
>AAABFFFFFBAFGGGGGGGGGHHHHHHHHHHHHHHHGGGGHHHGHHHHHHEFHGGHHHHHHHHGFHHGHHHGGHGHHHHGFBHGGFHHHHHHHHHHHHHHHHHFGHHHHHHGHFHHHHHHHHHHHHHHGHHHHHHHHHHHHHFHHGHHHHFHHHHGFHGEGGGHHGBGHFFGHGHGGFE<FDFHHGHHHHHHHHHHFHHFHHHHHHHHGFHHHHFFHGBGFHFHGHGGBFFGGGGGGCFFGBFGGFGGF?
@M03495:530:000000000-LYBTV:1:1106:24920:13634 2:N:0:GCCCAGTG+AATTGCGG
ATATTTTGCCGTTGATAAACCAGCTAATCCTGAAAAAAAAATCAAAGCTAAAAACTACAATGCTAAGACCACGATGTGACTGCTATCAAAGTTAGATATATATGTAAATTATTCATCTGTCAAATCCTAGAATTATATCATACCTGCTCCAGCAATCACGACCTGTAATGGTTTAGTGGGTTGTTCACTGTTTCTGAAAAATGAAGATAGTTGTCCAGCTTCCAAAAAGTTTATTGTGTTTTCTAGTGGAG
+
3A?AAFFFFFB2EGEFGGGGCAGHFFHF4FGHABGFFG2AEGHHGH52GHDGEFGHHHHHHFEFHGGHBGHGGGHGEFHFHHHGHFBGF3FBGHHHHHHHHHHHBGHHHHHHBEFBGHGHGFHHHGGHGHHHHHHGHHFHHHDHHHFGGHHGGFGHHGHG/BDFHHGFHHHFGHCF<F0F<FCGHHHHHFGG0DGHHHFGHGHHHB0:CGHFEGHCFGCBGEHCGB.EEFFEBBFFFF/9CCFGGGBF909
@M03495:530:000000000-LYBTV:1:1106:12265:13638 2:N:0:GCCCAGTG+AATTGCCG
ATATTTTGCCGTTGATAAACCACCCTCCCTGTGGTCGTTATCTTGCTCCTTCTGTCGTCAACGAATTTACTAATTCCAAAGCTCACATGCTGACAGATCGGAAGAGCGTCGTGTAGGGAAAGAGTGTCGGCAATTGTGTAGAGGACGGTGGGGGGCGTGGTATTAAAAAAAAAAAAAATAAAAACGCAAAGTGAGCCGGGGAAGAGGGAGAACGAACATGAATGTATGACTATAGAGATATGAAACGGGAG
+
CDDCDFFFFFEBGGGGGGGGGGGGGHHGGHHHHHHHGGGHHHHHHHHHHHHHHHHHGGGHGHGGGHHHHHHHHHHHHHHHHHHHHHHHHHHHHHHHHHHHGGGGHHHGFGGGGHHHHGGHHHHHDFDFFCCGGGH>22=2D22=0/>//?/--<------.:BFB111<@9-<DA;--:01110.-----:1:100/-----..........0.<.--100111111111<111111111::1110.9..-
@M03495:530:000000000-LYBTV:1:1106:13906:13642 2:N:0:GCCCAGTG+AATTGCGG
ATATTTTGCCGTTGATAAACCAAAGCTCACATGCTGACAGATCGGAAGAGCGTCGTGTAGGGAAAGAGTGTCCGCAATTGTGGAGATCTCGGTGGTCGCCGTTGCAATAACAAAAAAAAGAGAGCTAGACTTTGAGCAGGTGTGGGCGAGAGACTCACGCCAAAGATACAAGTGCTGTGAGGCGCAGCATGGACGGCCTTTTACATCCCGATGTGCTCATGTCCATGGCGACGTATGCTCGCAGTCCATTG
+
BCCCCFFFFFCAGGGGGGGGGGHHHHHH4G4BBFFGFHHHHHGHGGGEFEGEEGFEGGHFHEGFHHGHFF5DFEFEFEFDGB1313?FG4111>113////////34B3B3?2BG//>///20//111=111?11/11>.01>.<..-<---.;00:0:...:///:0;0000;0000/00;.;--:-.00.0;-9-:.00000;09/..:-..0000;00000000/.--9-;.0/00:.--..000;00
@M03495:530:000000000-LYBTV:1:1106:14185:13651 2:N:0:GCCCAGTG+AATTGCGG
ATATTTTGCCGTTGATAAACCACCCTCCCTGTGGTCGTTATCTTGCTCCTTCTGTCGACAAAACTCTCCTGCTGACAGATCGGAAGAGCGTCGTGTAGGGAAAGAGTGCCCGCAAATCGGTAGGTAGCGCGGGTGGGCGGGGAAGAGGAAAGTAAAATGTGGAATGGTGGGGGGTCGCTGTTAAGTCTAAAAGATACCGATCATATACAAAGAAGACACTGGTAATGAGGCGCCGAGCGAATTGTGGGTAA
+
AAAAADDBFFD>EFE5FAAGFFGGGGA22A333B2BAAEAG5B555D53B55B55A110A021BFF5B35AB335?3BBB3?A?1?1?B>E1/EEG0BE/3?/FB043433?EE//11//?///1211//</--<--.<C---99....//.;/;///9;////////9.-9-9-.--:;.////;///////.9///..--.//////9///.9///.//.//;/////.-----------./:/...//
@M03495:530:000000000-LYBTV:1:1106:9935:13661 2:N:0:GCCCAGTG+AATTGCGG
ATATTTTGCCGTTGATAAACCAAAGCTCACATGCTGACAGATCGGAAGAGCGTCGTGTAGGGAAAGAGTGTCCGCAATTGTGTAGATCTCGGTGGTTGCCCTTTGATTTAAAAAAAAAATGGACTAACCAGTTATCGTTGACATAATATAATAGCACTAGATAAGCACTATGCAGGTATCGTACAATGAGTAGATGGTATTAGCTGTAGTATTTGACGTGATCTAAGAGAAGCAAGGCTCATAGATACTGG
+
BBBBBFFFFFB>EEGGGFGGGGHHHFBCCBGHFHHHFGGCHGFH?FGGGFGFFGGFGHHHHGFAGGAEB@5D@EFGCEGGG4B4344B4@?1?1E11?F333??34B44B4B4?/</</@22222@2101?111??/</?/1111111<<1=11111110<000<G0/0000000..;00.:...0:0;00000::/000009/;0;000000;0;0..../00900009///;/.../.9/;////////
@M03495:530:000000000-LYBTV:1:1106:8659:13714 2:N:0:GCCCAGTG+AATTGCGG
ATATTTTGCCGTTGATAAACCACCCTCCCTGTGGTCGTTATCTTGCTCCTTCTGTCGTCAACGAATTTACTAATTCCAAAGCTCACATGCTGACAGATCGGAAGAGCGTCGTGTAGGGAAAGAGTGTCCGCAATTGTGTAGATCTCGGGGGTGGCCGGGGCATTAAAAAAAAAAAAAGCACACGAGAAGAGGAAAGCGGCAGGGTCATGAAATATACGAGAAGTAAGAATGTACAAGAAGAGTGGCCAAAG
+
BBBBBFFFFFBAEFGGGGGGGGGGGGHCFGFFGHFGFGGHHHHHGFHHGHHHHHHHGGGHGHGGGHHGHHGHHHHEHHGHHHHHHHGHHHHHHHHHHHHHGGGGGGFGGGGGFHGHGGHHHHHH3F3BFFCDFGBG2>@2F222D20F/<A<-<..:?----9:000;9---:@---../...---;.//...././.-9----././;/://:///....9/////9/;/:/9///.///.//.;./../
@M03495:530:000000000-LYBTV:1:1106:15249:13736 2:N:0:GCCCAGTG+AATTGCGG
ATATTTTGCCGTTGATAAACCAGCTAATTCCAAAGCTCACATGCTGACAGATCGGAAGAGCGTCGTGTAGGGAAAGAGTGTCCGCAATTGTGTAGAATTCGGGGGGTGCCGGATAAGAAAAAAAACAAAAGATGAGCAGTCTGGGATAGGGGACGATAGAGCAGTACATATAGTAGGAGACAGATGAATAGTGGGTTAAGGGTGGTAACAAAAGTGATGAGCGTACTCGGTGAAGGTAGGTTAGATGAGTG
+
BBBCAFFFFFCAGGFGGGGGGGHHHHHGGHFGFFFHFGHGH5GFHBFCGFFGHEEDFAFFHGEFEEEBBDFFHHHGHH5B55BBEE/1F3BB2B@444B4?FD//--:.=;--..:000//.---;.A.././////9//:///.././/.9.-:-.../;//;//////////9////..../////:;//;...:.///...-./////../9:///9//::.-./...../////:.///.///////
@M03495:530:000000000-LYBTV:1:1106:20015:13747 2:N:0:GCCCAGTG+AATTGCGG
ATATTTTGCCGTTGATAAACCAGTCTCCAAAGCTCACATGCTGACAGATCGGAAGCGCGTCGTGTAGGGAAAGAGTGTCCGCAATTGTGTAGTTCTCCGAAGATCGACGCATTTTAAAGAAAAACAAGGAATGACGCTTACCTCTCCGGCACTCTAGAAAAACAGTTTCCAATGCAGTCCGTGGATTAAGCCTCAGCCTTTCACATCAGGCTTGCTTTTCCGGCTCCTACCCCTTTACACCCAGGTAATCC
+
AAAAAFFFFFD1AA1FF3F1B00FFHH11B10G1GHHH2FEGFDHFCBGHECA/A///EEAE/EG0D1FCGHHB01B1@@////>BB@F0212>BBD1/////11//////?<B2F111B0@0@//?0?00?111//<?/FC1<10>.--<CGC0DGF00/.../:0:00:00;GC00:C...-.09:009///=/C9/09;0C;000F0/.CA-////:99-----;//-;AEE///;;9----//9;//
@M03495:530:000000000-LYBTV:1:1106:25106:13751 2:N:0:GCCCAGTG+AATTGCGG
ATATTTTGCCGTTGATAAACCAGCTAATCCTGAAAAAAAAATCAAAGCTAAAAACTACAATGCTAAGACCACGATGTGACTGCTATCAAAGTTAGATATATATGTAAATTATTCATCTGTCAAATCCTAGAATTATATCATACCTGCTCCAGCAATCACGACCTGTAATGGTTTAGTGGGTTGTTCACTGTTTCTGAAAAATGAAGATAGTTGTCCAGCTTCCAAAAAGTTTATTGTGTTTTCTAGTGGAG
+
3AAAAFFFFFBACFGGGFGDCFHHHHC5BEEHDGHHHGGCECFHCGFBGH5ED3AGBGHFGGHHH5F@DFGFG?AF1FBGHEHHFDEGF3FFGE4GBD@DGHFH4FGHHFBF4??BGHHHDEDFFEHHGFFHHHHHFHGHGHHFDG0?GHGFHGGDH2@E/@CDFF1?DGBHGHBF>=FHDGGGH11DGFHD0=DGHHG<GGHHDGBC0CC0<GC00C/:0C/CB0:;99B0CCCBFGFFGFBBFB;F:0:
@M03495:530:000000000-LYBTV:1:1106:9355:13752 2:N:0:GCCCAGTG+AATTGCGG
ATATTTTGCCGTTGATAAACCAGCTAATCCTGAAAAAAAAATCAAAGCTAAAAACTACAATGCTAAGACCACGATGTGACTGCTATCAAAGTTAGATATATATGTAAATTATTCATCTGTCAAATCCTAGAATTATATCATACCTGCTCCAGCAATCACGACCTGTTCCTGGCAAACAACCTGCAGAAAAGCCAATCAAATATATTTTCACAAGAGATGGAATGTGAGGCAATAATAGAGTACAAAGGTTG
+
ABCCCFFFFFCAFGGGGFGGGGHHHHHHHGHHHHHHHGGGGHHHHHHGHHHHHHGHHHHHHHHHHHHHHHHHGGHGHGHHHHHHHHHHHHHHHHHHHHGHHHHHFHHHHHHHHHHHHHHHHHHHHGHHHHHHHHHHHHHHHHGGHHEHHHHHHHHHHHHGGGGGFGHHHHHHHHHGHFHFGGFFHFHHHGHHGC<GHHCGHFHGGHHHHHHHHHCGFHGGHHHGFFFFGEEGFC0;CFBFBFFGGGGFFFF
@M03495:530:000000000-LYBTV:1:1106:12204:13770 2:N:0:GCCCAGTG+AATTGCGG
ATATTTTGCCGTTGATAAACCAGGACTCAGGCTGGACCAAAGCTCACATGCTGACAGATCGGAAGAGCGTCGTGTAGGGAAAGAGTGTCCGCAATTGTGTAGATCTCGGTGGTCGCCGGATCATTAAAAAAAAAAAAAGGAGGGGGTATAAGATGGGGGGGAGCATACTTAAAATAACGAACGAGGTGGCATGGAACAACGTAGACAATGAGGAACACGGAGCTCAGGATGGAGTAGAGAAAGATGCATGA
+
CCCCCFFFFFDBGGGGGGGGGGHGHHHHHHHHHHGHHHHHHHHHHHHHHHHHHHHHHHHHHGGGGHHHGGGGEGGHHHGHHHHHHBFBBGGGGGGHHHHGHF444440F>EF/3<<C@//?<0>222D2FF/@C-A<-../<.<---.<00000009.-<-9-.90000000000000...--..-9.../0<.00<//.-..:.00/<0:0/0/.//<-9.-.00//:00.//0/:000000/:00<<<0
@M03495:530:000000000-LYBTV:1:1106:25188:13774 2:N:0:GCCCAGTG+AATTGCGG
ATATTTTGCCGTTGATAAACCAGGACTCAGGCTGGACCAAAGCTCACATGCTGACAGATCGGAAGAGCGTCGTGTAGGGGAAAGAGTGTCCGCAATTGTGTAGATCTCGGGGGGTGCCGTATCAATAAAAAAAAAAAGTAAGAAGAATAAGTATAAGGTGCGGATCAAAGTTTAAATAATCCATAGAAACTGAGCCAGCAGTAGTGAGTTAACAGGGGAGCTTGGCAGATGATGCACAAGTGCACCCACGA
+
AABABFFFFFCAEGGGGGGGGGHGHHGHHHHHGHGHHHHHHHHHHHHHHHHHHFHHHHHHHGGGGHHHEGGGFFHHGHGGFGHGFGBBBFGGGGGGHBFFGG344B?FGG/<>9;;.;:....00;000/9:-;9;-.///:////////;://///////----:.////////;9//////:/;//9/////9//../.:////////9;://..-.-9.//.//.:///://////.:////9...--
@M03495:530:000000000-LYBTV:1:1106:20641:13782 2:N:0:GCCCAGTG+AATTGCGG
ATATTTTGCCGTTGATAAACCAAAGCTCACATGCTGACAGATCGGAAGAGCGTCGTGTAGGGAAAGAGTGCCCGCAATTGTGTAGATCTCGGGGGTCGCCGGTTCATTAAAAAAAAAAAAAAAATAAATACGCTGTGTGGAAGAGGGATGGTGAATAATGAGGGGACGATATAATGCGCAGTGGATGTTGGTAGAGCGCGGGAAGGTAGGGAATGGGTAGGTGTGTGGTGGTGTGTGAGTTGTAGATGTGA
+
CCCCDFFFFFDBGGGGGGGGGGHHHHHHHHHHHHHHHHGHHHHHGGGGHGGGGGGEGHHHHGGHHHHHDFGHHGGFGGHHHHE4@@BBGDGG/>E////<////?D2D21??GFCDCC?@----.011110...../1..00<...../<.01101:1111<:.-.---..-1111:.A--90/000011..11111----<--..010../.<<0./1..<00..../........11111111111<11
@M03495:530:000000000-LYBTV:1:1106:3464:13788 2:N:0:GCCCAGTG+AATTGCGG
ATATTTTGCCGTTGATAAACCAGCTAATCCTGAAAAAAAAATCAAAGCTAAAAACTACAATGCTAAGACCACGATGTGACTGCTATCAAAGTTAGATATATATGTAAATTATTCATCTGTCAAATCCTAGAATTATATCATACCTGCTCCAGCAATCACGACCTGTAATGGTTTAGTGGGTTGTTCACTGTTTCTGAAAAATGAAGATAGTTGTCCAGCTTCCAAAAAGTTTATTGTGTTTTCTAGTGGAG
+
BAABBFDFFFD>EGFGGGGGGGHGHHHHGHHHHFGHHGGGGHHHHGHGHGHHFHGHHGHHGHHHHHHHDGGHGGHGGFHHFFBGGHFHH3FGHHHHHHHHFHHHGHHHHGHHGHGHHHHHHHHHGGHHHHGHHHHHHHHHHHHFHHECGHHHGGHHHHHGGGGGHGFGHHFGHHHG=>CGAFCGGHGFHHGG0<GFFHHFEHFFGFHHHHHGHHGGHHBGCGGFCGC.;0FFGGFGFGFGBFBFFGFGGBA
@M03495:530:000000000-LYBTV:1:1106:15655:13791 2:N:0:GCCCAGTG+AATTGCGG
ATATTTTGCCGTTGATAAACCAGGACTCAGGCTGGACCAAAGCTCACATGCTGACAGATCGGAAGAGCGTCGTGTAGGGAAAGAGTGTCCGCAATTGTGTAGATCTCGGGGGTCGCCGGATCATTAAAAAAAAAAAAAAAGGGAAGCAAAGGAGGGTGAGACAGAAGCAACGAAAATAACAGGACAGACTATGACGATGGAGATGATGTATAGTGGCGATTCTGTAGGAGCGTCGTAGCAGTCGCGTGTGA
+
BCCCDFFFFFDBGGGGGGGGGGHGHHHHHHHHHHGHHHHHHHHHHHHHHHHHHHHHHHHHHGGGGHHHGGGGEEHHHHGHHHHHHFG4FGFGGGGHHHG24B44BBFFG/>@</>/<<//.>CDFDBGEGGG?CDC----..9....0/0//:..-....1:///:0<0/.-.9.-101<00.../9/.001111.....//0/011111111:1..---.:11111<0/.-9.--...:010.----..1
@M03495:530:000000000-LYBTV:1:1106:2606:13840 2:N:0:GCCCAGTG+AATTGCGG
ATATTTTGCCGTTGATAAACCAGGACTCAGGCTGGACCAAAGCTCACATGCTGACAGATCGGAAGAGAGTCGTGTAGGGAAAGAGCGTCCGCACTTGTGAAGATCTAGGCGGTGTCCCGCTCCTCTAAGAAAAACATTATCCTCTCCTGCACTCTATACCAACAGTTTACAAAGTAAAACACAGTTAAACACCTGCTGTTTTACACACAATTCATAAACTGTCTGAGCATCCTGTACCACACACAACATGC
+
AAAAAFFDFDD1EEGGFEG1F0AFEGH0BFFGEAEHHHHHHGHHHHHHHHCGFBGHHGHHHGGGG0F0AFGEFE>BDFEF0/>F00>B?EE?E/>G>B12BB11B>11B0/////1>1/////101@12@>0?0<F1?1F111<1<F11FG11>1111=11<<./=000==D</0000;0....0000000.;/;.90000/00000...000000;9;00000000/000/0/9/////--9-----///
@M03495:530:000000000-LYBTV:1:1106:27072:13875 2:N:0:GCCCAGTG+AATTGCGG
ATATTTTGCCGTTGATAAACCAAAGCTCACATGCTGACAGATCGGAAGAGCGTCGTGTAGGGAAAGAGTGTCCGCAATTGTGTAGATCTCGGTGGTTGCCGTGTCATTTAAAAAAAAAATAATATATAAATTGATCGTTTCTTTATCATTATAAGAATCAAGCGTCGATATCCTTGTATCGTTTCTACATTCTCTTACATATATTTTGTACACTGATGTTTTCTCAGTTGCTGTAGCTTACTCTCTTGTAT
+
CCCCCFFFFFB>EEGGGGGGGGHHHGHHHHHHHHHHHHGHHHHHGGGGGGHGGGGGGHHHHGHHHGFHFEDDGEEEGGHHFG2E34BB44BF>?E1??03/>>02DB?4D??4B>/<<B022222<11111111?</?//<11111>DD11>1F111<11000...<-.:-00;000000./../:00000;000;000000000000/00;0000;0;B0/;0000;00/////////:/://;//////
@M03495:530:000000000-LYBTV:1:1106:4727:13876 2:N:0:GCCCAGTG+AATTGCGG
ATATTTTGCCGTTGATAAACCAGTCTCCAAAGCTCACATGCTGACAGATCGGAAGAGCGTCGTGTAGGGAAAGAGTGTCCGCAATTGTGTAGATCTCGGGGGGCGCCGGATCCTTAAAAAAAAAAAAAGACAATAATTGTGTGGGTCGCGGTAGGTACAGCATATGGAAGAATGGAGGTGGTGGAGGTCGAGCGTGAAGAAGGGCAAAGTGATACTGCGCGGCATTAAAACATGAGTGGTGAGATCAGCAG
+
ABBCCFFFFFCAGGGGGGGGGGHHHHHHHGHHHHHHHHFGHHHHHHHGHHHGGGGHHHGGGGEGGHGBFHHHHHHFGBD@FGGGEGFGF2B3@4B4B1?/>E----:9-:.9/;B09FFFAC=F-:-:..///00000000/:.../----9...000000/00:0000/./000:/..:.9....:./---;-9...;://....../000000009.------000009.9000;;.;.0.0000000.
@M03495:530:000000000-LYBTV:1:1106:9105:13903 2:N:0:GCCCAGTG+AATTGCGG
ATATTTTGCCGTTGATAAACCAGAACCATCCAAAGCTCACATGCTGACAGATCGGAAGAGCGTCGTGTAGGGAAAGAGTGTCCGCAATTGTGGAGATATCGGGGGTGGCCGGAGCATTAAAAAAAAAAAAAATGCAGGAATGACGGGGGGACGAGTCCGTAAAAAAAGCAGAGAAGAGGACGGCAGATAGTGCATGAGCAAGGTGACACAATATATCAGGGAAGACGTGGCTGTTATTGTATAACTGTGGT
+
ABBCCFFFFFCAGGGGGGGGGGHHHHHHHHHHHHHHHHHHHHHHFHHHHHGHHGGGGGHHHGEEFAEABFGGHHHHHHFG4BGEEEEEHFBE13?334@BE?@EF//<0?>///</1?1?11DF-<<-:-;-.0000..;:;00.-------:--./09....00;-..0/:./0;0...:-----.0000000000000//.:00000/.000000000:.9..;.9..-9.;0000:00000000:0//
@M03495:530:000000000-LYBTV:1:1106:23874:13921 2:N:0:GCCCAGTG+AATTGCGG
ATATTTTGCCGTTGATAAACCACCCTCCCTGTGTCAACGAATTTACTAATTCCAAAGCTCACATGCTGACAGATCGGAAGAGCGTCGTGTAGGGAAAGAGTGTCCGCAATTGTGTAGAGTTCGGTGGGCGCCGTGTCCTTAAAAAAAAAAACACAACAAACGTGCAAGAGTATATCGAGAGAGTAGCATAGCGAATTCTCAACACGTACAATTAGCAGTCAACAACGCCTGATCTGTCAGATCTCGGGGGC
+
ABBCCFFFFFCAEGGGGGGGGGGGGHH2FGGHHHHHHGGDGHHHHHHHGHHHHGFHFHFHHHHFHHHGFGHHHHHHGGGGGHGFEEFEG?FGHGGHHGHH4BBBGEEGGGHH4FB4343444?//?/////>/</00==?DGDDDDCG---.....::........00/.000;00....9..;000000:0----.0:990/0..9/..00000/:0:00000..:9-../:000000:00000..----
@M03495:530:000000000-LYBTV:1:1106:20185:13973 2:N:0:GCCCAGTG+AATTGCGG
ATATTTTGCCGTTGATAAACCAGGGACTCAGGCTGGACCAAAGCTCACATTGCTGACAGATCGGAAGAGCGTCGTGTAGGGAAAGAGTGTCCGCAATTGTGTAGATCTCGGGGGGGGGCGGGTCCATAAAAAAAGAAAAAAGATAGGTACAGTTGGATGTAGAGCGGAGATGATAAGAGAACAGAGATCAAATAGTGTTAACAGGATACCATTAGGAGGGGATGGAAGCACGCCGAGGGGTAATGACATGG
+
ABCCCFFFFFCAGGGGGGGGGGHGGGGHHGHHHHHGHHHHHHHHHHHHGHHHHHHGHHHHHHHGGGGFHHFEFGGGHHHHGHHHHHHFGBBFFGFGGHHGF?4?44?DDFF/E/-----:--;-.0:000:B9@.9;/9.-..090/000::000900000;000-----/0000:900/00:////0000000;000000000..0000000000;/.--9.../0/.0/--.------../0000000:
@M03495:530:000000000-LYBTV:1:1106:23585:13982 2:N:0:GCCCAGTG+AATTGCGG
ATATTTTGCCGTTGATAAACCAGGGACTCAGGCTGGACCAAAGCTCACATGCTGACAGATCGGAAGAGCGTCGTGTAGGGAAAGAGTGTCCGCAATTGTGTAGATCTCGGTGGGCGCCGTGTCATTAAAAAAAAAAAAAGAAGAAATAACGGTGGTAGGACGGTAAGTGAAGAATGTATGATACAGGGAGTATAGACAGCTTGGATGTCAAGACGACGAGCCGAACACACCGAAGCGTAAGGGGACGGAGA
+
ABCCCFFFFFCBGGGGGGGGGGHGGGGHHHHGHHHGHHHHHHHHHHHHHHHHHHGHHHHHHHGGGGHHHGGGGEGGHHHGGHHHBGFGBFHGGGGGHHHFFDG44?FECG/?///</><//@2D2@2>@GGC?->-<--.../0//0<00.-....00.00--...0000C:0/:0:000000000/..../0<:000/.00/.0<<00<000/.<-----------/..<--<9--....0.-.---..-
@M03495:530:000000000-LYBTV:1:1106:12955:13989 2:N:0:GCCCAGTG+AATTGCGG
ATATTTTGCCGTTGATAAACCAGCTAATCCTGAAAAAAAAATCAAAGCTAAAAACTACAATGCTAAGACCACGATGTGACTGCTATCAAAGTTAGATATATATGTAAATTATTCATCTGTCAAATCCTAGAATTATATCATACCTGCTCCAGCAATCACGACCTGGTCCTGGCAAACAACCTGCAGAAAAGCCAATCAAATATATTTTCACAAGAGATGGAATGTGAGGCAATAATAGAGAACAAAGGTTG
+
ABABCFFFFFCAFGGGGGGGGGHHHHHHHHHHHHHHHGGGGHHHHHGHHHHHHFAHHGHHGDGFGDGHHFFHGGHAF4GFEFFFDF?GGFFGEGFFHBFHDGHHDGHFHGGHFFHHHHGHFHHHHHFFHHHHGFFGHHFFHHHFHHEFGBGBCGFF@2GGGGGGHEHHGFHEHHHC0>GHDBGGFGHHHHCGCG<//C<<0;00CGHHEFFHGC;CGHHFGHFG0CFC9.CFFC;9=00;0CFFGFEFF0/
@M03495:530:000000000-LYBTV:1:1106:20170:14005 2:N:0:GCCCAGTG+AATTGCGG
ATATTTTGCCGTTGATAAACCAGTCAGGAGTCCAAAGCTCACATGCTGACAGATCGGAAGAGCGTCGTGTAGGGAAAGAGTGTCCGCAATTGTGGAGATCTCGGTGGGGGCCCGATCACTAAAAGAAAAAACAACGAGAACACCGCTAGGCGACCGGATGGTTACATAAAGTGGGGAACGCTGCGCGCCTCTGTAACTGACACAATAGCGTCGACTCCAGGAATCGTAAGCAGAGGTCGTTGCACGACTTA
+
ABBBBFFFFFBAEGGGGGGGGGHFHHHFHFHHHHHHHHHHHHHHGGHGHHHFFGFHGGGGHHHGFGG0ABCGGGHHHHHHBFBF4EFGGGHHFG1B?33BB40?/?E/////////<<2222FG1?FG??/.<..<..<.<//.----../:----9-.-.00;:00;000000.-....;...---;-../:/://;////;/.////-..---..////9///.....////;.//--././/..-../
@M03495:530:000000000-LYBTV:1:1106:9641:14011 2:N:0:GCCCAGTG+AATTGCGG
ATATTTTGCCGTTGATAAACCAGCTAATCCTGAAAAAAAAATCAAAGCTAAAAACTACAATGCTAAGACCACGATGTGACTGCTATCAAAGTTAGATATATATGTAAATTATTCATCTGTCAAATCCTAGAATTATATCATACCTGCTCCAGCAATCACGACCTGTAATGGTTTAGTGGGTTGTTCACTGTTTCTGAAAAATGAAGATAGTTGTCCAGCTTCCAAAAAGTTTATTGTGTTTTCTAGTGGAG
+
BBBBBFFFFFBAEGGGGFFGGGHHHHGHHHHHFFHHCGGGGHHFHHHGHHFHEHGGHHHHGHHFHEHHHGGHGGHGGGHHHFGHHHGHHHHHHHHHHHHHHHHGBFHHHGHHHHHHHHHHHHHHFHHHHHHGHHHHFHHHHHHHHHHFHHHHHGHHHHHGDGGGGGHGFHHGHHHH>GGEEGGGHGHHHHHG=DGHHGBHHHHHGHHGFHHHGHHHHHFFHGGFCCGEGFFFGGGGFBFFFFFFFFFGGGG
@M03495:530:000000000-LYBTV:1:1106:11593:14031 2:N:0:GCCCAGTG+AATTGCGG
ATATTTTGCCGTTGATAAACCAGGGACTCAGGCGGACCAAAGCTCACATGCTGACAGATCGGAAGAGCGTCGTGTAGGGAAAGAGTGTCCGCAATTGTGTAGATCTCGGGGGTCGCCGGATCATTAAAAAAAAAAACTTGCAGCTCCTGCACTCTAGTTGGCCAGCTGCAAAGTCAATCGATGGGGTAGTCCTGACCATTCGCAAGAGCCTTAGTAGACTGCCTGATGCTGCATTTCAACCATGGTGACGC
+
BBBBBFFFFFB>EGGGGGGGGGGGGFFHHHHHHGGGGGHHHGHHHHHHHHHHHGGEGGHHHGGGGAG2EEGGEE??FGFGHHHGFBB?BBEEECGHFFEBG3B4B?B0F/<@<//-<---.-.000000<@DC---.009000/9//;////=/0009///;/;..////////9////..;/.;....///9/////;//9...-....//9/9;/////////.//////////////.;///////..
@M03495:530:000000000-LYBTV:1:1106:18994:14046 2:N:0:GCCCAGTG+AATTGCGG
ATATTTTGCCGTTGATAAACCAGTCTCCAAAGCTCACATGCTGACAGATCGGAAGAGCGTCGTGTAGGGAAAGAGTGTCCGCAATTGTGGAGATCTCGGGGGGCGCCGGGTCATTAAAAAAAAAAAAAGTACAGAGGAATAGGGGGGTGTCATGTGGGTGACATATGAGTAAAGGGAGTGTAGAGAATAATTGTGGGAGAACGGTGGGTCGGAGTCAGAATAGATGCTGTAGTTGCACCGCGCGTCGATAG
+
BBABBFFFFFBAEGGGGGGGGGHHHHGHHHHHHHGHHHGHHHHHHHHHHHHGGGGHHHGEGGEEHCGHCFHHHHHDE5DFFGGGGDG441313334@FF/>E--------.-;/:9B/BFFF;D-9=-.//////99..////..--9--///////....9///9//9//////.....//////9////////....../9....-..--;-./////;/;/////////////;//--9-9--9-;..
@M03495:530:000000000-LYBTV:1:1106:13039:14087 2:N:0:GCCCAGTG+AATTGCGG
ATATTTTGCCGTTGATAAACCAGCTAATCCTGAAAAAAAAATCAAAGCTAAAAACTACAATGCTAAGACCACGATGTGACTGCTATCAAAGTTAGATATATATGTAAATTATTCATCTGTCAAATCCTAGAATTATATCATACCTGCTCCAGCAATCACGACCTGTAATGGTTTAGTGGGTTGTTCACTGTTTCTGAAAAATGAAGATAGTTGTCCAGCTTCCAAAAAGTTTATTGTGTTTTCTAGTGGAG
+
333>ABFFFFD>EEGFF5GGGGHHGHHFGDGFGHHHHGGGGHHFHHBBGBGFHHCBGCCEGGHFGGHHGFGEC?GFE4F@@E3BFFFG4FH4GFDGBEEHB4GFFGHFHFHH4FFHHHFDHHGE?FGHHHHGGGFFHFEGHHDCDFCBBGFFG<BF1FGDFC?DFGGFGFFF?GC1>FFFFGG.FHHFHFDG0DHHH<<DFHGDGG000;CG00:;GF/00C/00<.9A0CFBCBCFF/;FFGGGGGGGG.
@M03495:530:000000000-LYBTV:1:1106:15771:14089 2:N:0:GCCCAGTG+AATTGCGG
ATATTTTGCCGTTGATAAACCACCCTCCCTGTTCCAAAGCTCACATGCTGACAGATCGGAAGAGCGTCGTGTAGGGAAAGAGTGTCCGCAATTGTGTAGATCTCGGGGGTCGGCGGGTCATTAAAAAAAAAAAAAGAGGAAGAATAGACGAGCGGGGGGTGAGAGCACGTACGAAGGTAGCTAGTCGAGACGAGTGATGGGTAAGGAGGGACGATAATAGACTGAACAGTGTGCACACACGAAAATGATGC
+
BBCDEFFFFFDBGGGGGGGGGGGGGHHEGHHHHHHHHHHHHHHHHHHHHHGHHHHHHGGGGGHHHGGGGGGGHHHGHGHHHHFG@BGFGGGGHHB@B4B44?44?F/>D<////>---<.111=1<C?CGFAD--../../../<1010.-----------..10.0.-./.-....010011001..-...--<.1110./</0<0..<9.9-<..1:110100001/<1<111<1...--..-101111
@M03495:530:000000000-LYBTV:1:1106:12677:14090 2:N:0:GCCCAGTG+AATTGCGG
ATATTTTGCCGTTGATAAACCAGTCAGGAGTCCAAAGCTCACATGCTGACAGATCGGAAGAGCGTCGTGTAGGGAAAGAGTGTCCGCAATTGTGTAGATCTCGGTGGTCGCCGGATCATTAAAAAAAAAAAAAGAGAAAAGAAGTGAGGTGAGGGGATCAGTAACACAAGGAAAACGTAGTAGCAAGTAAAATGTACAGTCAGTGGGTGCAGTCTCAGGCTGTTGTAGTGTAGAACCTGCGGTAAGTATGT
+
ACCCDFFFFFDAGGGGGGGGGGHHHHHFHGHHHHHHHHHHHHHHHHHGHHHHHHHHGGGGHHHGGGGEEFGHHGHHHHHHBFBBFFGGGGHHGH24344@FFHFAFC/3>//////<BFFD3GD@>>@>>C-<..//00//../0000.;:0...-....0:00000.....////-...900;00/;000000:0000::0000/....0;00:00://...00/00;/000000./..--...:00000
@M03495:530:000000000-LYBTV:1:1106:29023:14091 2:N:0:GCCCAGTG+AATTGCGG
ATATTTTGCCGATGATAAACCAGCTAACCCTGAAAAAAAAATCAAAGTTACAAACTACAATGCTAAGACCACGATGTGACTGCTATCAAAGTTAGATATATATGTAAATTATTCATCTGTCAAAGCCTAGAATTATATCATACCTGCTCCAGCAATCACGACCTGTAATGGTTTAGTGGGTTGTTCACTGTTGCTGAAAAATGAAGATAGTTGTCCAGCTTCCAAAAAGTTTATTGTGATTTCTAGTGGAG
+
1>1>>DDD1@>1AAFFG31FFCGCB1F00BAE0F1B0AEEC0BDGFE12D2D1BFBBGC11F12FBG11B0F?EH>BFBD210FHFBGF111BDGFFDGDGFGHDGED2BGF222BGBG>BDFB1B<CBGBDGHFBB2D2FF10FF0BGCCC0<FFC@CE</>ACGGFHGF?1<FF=>GG<>A.<DGFBDDG<0<=GFFHHFH0;G0GBFGHGH00;G/CGHBGFB..;FFFFB00;C0;C000;CFFF0A
@M03495:530:000000000-LYBTV:1:1106:4674:14116 2:N:0:GCCCAGTG+AATTGCGG
ATATTTTGCCGTTGATAAACCACCCTCCCTGTGGTCGTTATCTTGCTCCTTCTGTCGTCCAAAGCTCACATGCTGACAGATCGGAAGAGCGTCGTGTAGGGAAAGAGTGTCCGCAATTGTGTTGATCTCGGGGGGCGGCGGGTCATTAAAAAAAAAAAATGAAGACAGAAGACGTGTGTGGTGGGGGAAATAGGAGGGGTTAGAGATCAGCAAGTAAGTGGCTTCGGGGAGAAGAGTGACAGTCATGCAGA
+
BBCCCFFFFFBAGGCGGGGGGGGGGHHGGHFHFHHHGGGHHHGHHHHHHHHHHFHHGGGGGGHGGHHHHGGHHHHGHHHHHHFG>FEGGHFGGGEFF2BFFHHHHGHFH4D?/<<EEHFFG22?3333D0?//<----;;;--::////://:>-:>-:.//99/////9///.;;;....9.9----../:////.--:-..///////::/:////;//.../-..-;-..//.////////9::////
@M03495:530:000000000-LYBTV:1:1106:8313:14118 2:N:0:GCCCAGTG+AATTGCGG
ATATTTTGCCGTTGATAAACCAAAGCTCACATGCTGACAGATCGGAAGAGCGTCGTGTAGGGAAAGAGTGTCCGCAATTGTGTAGATCTCGGTGGTCGCCGGGTCATTAAAAAAAAAAAAAGAAGACTAAAGTTGGGAGGAGGGCTAGTACAGAAGATACAGGGGTGGCTGAGGAGTGATAACTAGCTGGAGAGTGAATACTGTGAGACAGAATGCGAAGTGTAAGACAGGAGAACACATATGGTGTGTTG
+
BCCCCFFFFFDBGGGGGGGGGGHHHHHHHHHHHHHHHHHHHHHHFGGGHHHGFGFGGHHHHGHHHHHGDF5DGGGFGGHHHHF4B@4BE41F1?>13>//>//?/0BB3?BFFCFGGCF--..0/0/0000000<0-<.:..<-....<0<00000000000/.-.--..<<..0.<.00000000/00/..0.000000000000000://:000..--900<0<00//.....://.00000009../.
@M03495:530:000000000-LYBTV:1:1106:20476:14157 2:N:0:GCCCAGTG+AATTGCGG
ATATTTTGCCGTTGATAAACCACCCTCCCTGTGTCAACGAATTTACTAATTCCAAAGCTCACATGCTGACAGATCGGAAGAGCGTCGTGTAGGGAAAGAGTGTCCGCAATTGTGTAGAACTCGGGGGGGGGCGGCGCATGAAAAAAAAAGACAACGAAGCGAGACATCTCGACCCGACTGCCCTCATCATCCGCACTGACCGCCACCACGACACCTACCCATCGATTCAGACGCAGCCACACTCACCTCTA
+
AABBBFFFFFB>EEGFGGFGGGGGGHDAFGFFBGHHHHGGGHEGFFGHBGHGE5GFCGHHGHHGHHFFHHHHHGHG1BCEBGFE??EEFFGHFGBCGEHF@3@BFFGEEEGH4424B44333/////-------99@-../;BFF--9-..;/..-..9--9-;D./9//./--9---9.//9/../9//;/..---////-9-9.9.;.9---9///.99//././/;/;/---9-9..;9////9/./:
@M03495:530:000000000-LYBTV:1:1106:3181:14157 2:N:0:GCCCAGTG+AATTGCGG
ATATTTTGCCGTTATAAACCACCCTCCCTGTTCCAAAGCTCACATGCTGACAGATCGGAAGAGCGTCGTGTAGGGAAAGAGTGTCCGCATTTGTGTTGATACCGGCGGTCGCCGCATCTATAAAAAAATAACGCCTATGTATTATTATTATGTTAAAGCAATGATTACTTGTTATACCATAAAAAATGGACATTATAGATCTATTAGGCTGGGAAAAAGAATACCAACTAACGTGAGATGAACCGTTTTCT
+
AAAAAFFFFBAAGGGGGDG1FFG0F0A0GFGHF2FGHFFBGFGHH1FBG1GGF0B1A/AFEHGFCGE/E>?0DFF0FG0FC@1@21/>E/?2220B0/B2211/////>//<?/////1111?@>1-<0<00.-<<.=0=D0;000;0<00C00:0000C/000C0;0000;9BFF;000000099;00900:000;0;00//9;/////:-;-;----;-/////;-////9----///9//9--:/-/9
@M03495:530:000000000-LYBTV:1:1106:23281:14163 2:N:0:GCCCAGTG+AATTGCGG
ATATTTTGCCGTTGATAAACCAGCTAATCCTGAAAAAAAAATCAAAGCTAAAAACTACAATGCTAAGACCACGATGTGACTGCTATCAAAGTTAGATATATATGTAAATTATTCATCTGTCAAATCCTAGAATTATATCATACCTGCTCCAGCAATCACGACCTGTAATGGTTTAGTGGGTTGTTCACTGTTTCTGAAAAATGAAGATAGTTGTCCAGCTTCCAAAAAGTTTATTGTGTTTTCTAGTGGAG
+
AAABBFFFBFBAGGGGGDGGGGHHHHHHHHGHAGHFGFGCGFHHGHHGHGHHFGGGHHHHHHHHHFHGFGGGFGHGHHFHHHGHHHGGHDGGHHHHFFFHGGHGBGHHHHHHHHHHHFFHHHHHHGHHHHHHGHGHHHGFFHHFHHF2G2GCFGFGF<CDGCCGHDFGFFH?GGHGDGFFEECCGFDGHHHH=DHHHHDD<GHHGFF0GFFHFHBCFH/CGBG00;.9ABBBFFCFGFFFBGEFGECCFG?
@M03495:530:000000000-LYBTV:1:1106:27099:14177 2:N:0:GCCCAGTG+AATTGCGG
ATATTTTGCCGTTGATAAACCAGCTAATCCTGAAAAAAAAATCAAAGCTAAAAACTACAATGCTAAGACCACGATGTGACTGCTATCAAAGTTAGATATATATGTAAATTATTCATCTGTCAAATCCTAGAATTATATCATACCTGCTCCAGCAATCACGACCTGTAATGGTTTAGTGGGTTGTTCACTGTTTCTGAAAAATGAAGATAGTTGTCCAGCTTCCAAAAAGTTTATTGTGTTTTCTAGTGGAG
+
AAAABFFFFFBAEFGGGGGGGGHHHHHHHGHHHHHHHGGGGHGGHHBFGHHGHHGHHHHHHHHHHHEHGHHHGGHEGHGGHHFHFHHHHHHFHGFHHHHHHHHHGHHHHHHHHHHHHHHHHHFHGGGHHHHHHGBFHGFHHHGHHHHFHHHHGHHHHGHGEGGGFFFFGHHGFHHG=DFFGGGGHHFHHHGHHGHEFGHHHHGBFHEBHHHHHHG0FHBF0GGF;0C.CCFFFFGFGGFFBBFGFGFGGG?
@M03495:530:000000000-LYBTV:1:1106:19718:14201 2:N:0:GCCCAGTG+AATTGCGG
ATATTTTGCCGTTGATAAACCAGCTAATCCTGAAAAAAAAATCAAAGCTAAAAACTACAATGCTAAGACCACGATGTGACTGCTATCAAAGTTAGATATATATGTAAATTATTCATCTGTCAAATCCTAGAATTATATCATACCTGCTCCAGCAATCACGACCTGTCCTGGCAAACAACCTGCAGAAAAGCCAATCAAATATATTTTCACAAGAGATGGAATGTGAGGCAATAATAGAGTACAAAGGTTGA
+
?ABBBFFFFFBAGGGGGGGGGGHHHHHHGHGHGHHHHGGGGHHGHHHHHHFHHHGHHHHHHHHHHHHHHHHHGGHGHGHHHHHHHHHHHGHFHHHHHHHHFHHHGHHHHHHHGHHHHHHHHHHHHHHHHHHHHHHHHGGHHHGFGHFEHGFGHHHHHHHGGGGGFHGHHHHHHHFFHHHFHHEHHGGHHHHHHHHEHHHFHGFHHHHHHHHHHEHGGHGHCGHHGGGEGGGGGGGGGGGGGFFFFFFGFGC
@M03495:530:000000000-LYBTV:1:1106:16796:14207 2:N:0:GCCCAGTG+AATTGCGG
ATATTTTGCCGTTGATAAACCAGCTAATCCTGAAAAAAAAAATCAAAGCTAAAAACTACAATGCTAAGACCACGATGTGACTGCTATCAAAGTTAGATATATATGTAAATTATTCATCTGTCAAATCCTAGAATTATATCATACCTGCTCCAGCAATCACGACCTGTAATGGTTTAGTGGGTTGTTCACTGTTTCTGAAAAATGAAGATAGTTGTCCAGCTTCCAAAAAGTTTATTGTGTTTTCTAGTGGG
+
>AABBFFFFFCAEGGGGGGGGGHHHHHHHHHHHHHHHGGGGGACFHFG2FEGHHHGHFHHHHGHGFHGHHHHHGGGEEFHDFFBGHGGHHHHEGHFHHGGHGHFHHHHHGHHEGFHFHHE4FHHGHFFHGHHHGHHFHHHHHHGHHFHFHFHHHHGGFHHGGCCDH?FGHHHGHHHHHFFEEGGGHHFHFFGGGGHHGHHHGHHHGHEHHHGHF;;0CGHHGFFFGBEGEFGGFFGGGGGGGG0F09FBF.
@M03495:530:000000000-LYBTV:1:1106:16948:14210 2:N:0:GCCCAGTG+AATTGCGG
ATATTTTGCCGTTGATAAACCAGCTAATCCTGAAAAAAAAATCAAAGCTAAAAACTACAATGCTAAGACCACGATGTGACTGCTATCAAAGTTAGATATATATGTAAATTATTCATCTGTCAAATCCTAGAATTATATCATACCTGCTCCAGCAATCACGACCTGTAATGGTTTAGTGGGTTGTTCACTGTTTCTGAAAAATGAAGATAGTTGTCCAGCTTCCAAAAAGTTTATTGTGTTTTCTAGTGGAG
+
AABBBFFFFFBAGEGGGGGGGGHHHHHFHHHHHHHHHGGGGHHHHHHHHHHHHHGHHHHHHHHHHHHHHHHHGGGGHHHHHHEHGHHHHHHHGHHHHHHHHHHHGGHHHHHHFHHHHHHHHHHHHHGHHHHHHHHHHHHHHHHHHHGHHHHHHHHHHHGGGGGGHGGHHHG?FHHG=FGHEGGGHHHHHHGHDDHHGGGHHHHHHHHHHHHHHGGFHHFFHHHFHHHGEBFFGGGGGG9FFGGGGGFGGEF
@M03495:530:000000000-LYBTV:1:1106:11102:14249 2:N:0:GCCCAGTG+AATTGCGG
ATATTTTGCCGTTGATAAACCAGGACTCAGGCTGGACCAAAGCTCACATGCTGACAGATCGGAAGAGCGTCGTGTAGGGAAAGAGTGTCCGCAATTGTGTAGATCTCGGTGGTCGCCGGATCATTAAAAAAAAAAATAAAGAAGAGAACGGCTAGAAGCTCGGCGGAGCGGCGGGAGTTGAGGGAAGAGTGTCAGATGGCAACATCATGGGAGGAGAGGGGCGGGATGAAGTACATGGTCGAGGGATGCAG
+
AABBBFFFFFCAFGGGGGGGGGHGFHHHHHHHHHGHHHHHHHHHHHHHHHHHHDGHHHHGHGGGGGGGGGGGEGGEHHGHHHHHHBGBFGEEGGGHHHHBD344B?FAG/?E/3//?<////@>@22GBFFCC---.00000.//.</:..-:.:000/00.-.-:----9-----:;9/:9/...9.;/////9///////../;////./.-......;@----..////////////-----././//
@M03495:530:000000000-LYBTV:1:1106:19112:14264 2:N:0:GCCCAGTG+AATTGCGG
ATATTTTGCCGTTGATAAACCAGAGGACTCAGGCTGGACCAAAGCTCACATGCTGACAGATCGGAAGAGCGTCGTGTAGGGAAAGAGTGTCCGCAATTGTGTAGATCTCGGGGGGCGGCGGGTCCTTAAAAAAAAAAAAAACAGGAAGAGTAGAAGGAGTGCGACGTACTCAAGGAACAAGATACGTACAGCGCACTCAAAGAGAAAATGGAAGACGCTCGAGATGTAATGAGTGAGAATATAAAGATGCG
+
AAABCFFFFFCBGGGGGGGGGGHHHGHHHHHHGHHHGHHHHHHHHHHHHHHHHHHHHHHGHHHGGGGAFGGGGGGGFHHHGHHGHHHGHBFGEEFGGHH4424344444B////--------;-.0:000:FC=-;-----../../...900000.9./.0-.---...00000././/9/000.:0..00:@---//000/;/00:00000:./:-..--...0000000900090000000000000-
@M03495:530:000000000-LYBTV:1:1106:14915:14265 2:N:0:GCCCAGTG+AATTGCGG
ATATTTTGCCGTTGATAAACCAAAGCTCACATGCTGACAGATCGGAAGAGCGTCGTGTAGGGAAAGAGTGTCCGCAATTGTGTAGATCTCGGTGGTCGCCGGATCATTAAAAAAAAAAAAAAAAGTAAGGTAACAGGGATAGTAGAGTAGAATATCAGAGATACTGCGAGACATATACAATGTGATAAGTACGTACATAATGAGGAAAGAATATAAATGTTGTCATCGTCTGCACACTTGTGACAGTCGTC
+
BCDCCFFFFFEBGGGGGGGGGGHHHHHHHHADBFGHHHHHHHHHGGGGHHHGGGGGGHHHHGHHHHHHBFBFGGGGGGHHHHFGE44BGGGF1EE?3>/EE//?/F4B3B3GFGGG?CCA>---.<11:0111010...//01:11<1111111111100/111111.---./1:1:11010:11<110<11.:0..<111111/0/:</.0:1111<1111:11110....1101./1010111000...
@M03495:530:000000000-LYBTV:1:1106:4857:14265 2:N:0:GCCCAGTG+AATTGCGG
ATATTTTGCCGTTGATAAACCAGCTAATCCTGAAAAAAAAATCAAAGCTAAAAACTACAATGCTAAGACCACGATGTGACTGCTATCAAAGTTAGATATATATGTAAATTATTCATCTGTCAAATCCTAGAATTATATCATACCTGCTCCAGCAATCACGACCTGTAATGGTTTAGTGGGTTGTTCACTGTTTCTGAAAAATGAAGATAGTTGTCCAGCTTCCAAAAAGTTTATTGTGTTTTCTAGTGGAG
+
>ABBBFFFFFBAEEGGGGGGGGHHHHHHHHFHHHHHFGGGGHHHHFFFHHHHHFFFHHHHHHHHHHGHGGGHGGHGGFHGFFGHHHHHGHHGHHHHHHHHHHHHGHHHHFHHGGHHHGFHHHHHGGHHGHHHHHHHHHEHHHHFHHHFHHHHGGHHHFHGGGGGGHHFGHHHHC?FFFHADGCEHHHHHHHG0DGHHHFG.CG0FHGHHHHGGHFFHCGFGCGBCCHGGGGGGFFBFF;CBBFFFBFG.B?
@M03495:530:000000000-LYBTV:1:1106:10004:14276 2:N:0:GCCCAGTG+AATTGCGG
ATATTTTGCCGTTGATAAACCAGCTAATCCTGAAAAAAAAATCAAAGCTAAAAACTACAATGCTAAGACCACGATGTGACTGCTATCAAAGTTAGATATATATGTAAATTATTCATCTGTCAAATCCTAGAATTATATCATACCTGCTCCAGCAATCACGACCTGTAATGGTTTAGTGGGTTGTTCACTGTTTCTGAAAAATGAAGATAGTTGTCCAGCTTCCAAAAAGTTTATTGTGTTTTCTAGTGGAG
+
AABBBFFFFFB>EGGGGGGGGGHHHGHFHHHHHGGHHGGGGHHHHH5CGGG5GHEGHFHHGGHHHHHHHHHHGGHG?DGFFFFGFGGHGHFGHHEHHHGHHHHHBHHHGFHHFHHHHHHHGHGHHHHHHHHGFHHHFGHHHHFBDHGHFGGGFCFGFHHFEFGDHFDGGHE1?FGHFGEECFFDHHGHHFGHDDHHHGFHHHHEGHFHFHHFFHFCFHCC::/000:.C9FFGGFBFB;;CBBB0B9FGGA
@M03495:530:000000000-LYBTV:1:1106:22455:14320 2:N:0:GCCCAGTG+AATTGCGG
ATATTTTGCCGTTGATAAACCAGTCAGGAGTCCAAAGCTCACATGCTGACAGATCGGAAGAGCGTCGTGTAGGGAAAGAGTGTCCGCAATTGTGTAGATCTCGGTGGGCGCCGGATCAATAAAAAAAAAAAAAAAGAAGATGACAGAAGTGTAAGCCCGAGGTGTACAAATACAACTAATTAGAAGCAGAGCTAGTTGGTCTGAGACGGGACACGAGACAACTGAATAGTGCAATGTGTGCTACACGGCTC
+
ABBBBFFFFFCAFGGGGGGGGGHHHHHHBFHHHHHHHHHHHHHHHHHGHHHHHHHHGGGGHHHGGGFAFGHHHGHHHHHHBGBF@EEE?FGHEFC43@4444BF/?///<///////F2>22@@@>ACCC<-@--.../0000000/00000000009----..0000000000000000000::000//.:0000000;00/0000..-9-...--9./9;09000000000000;0:.00;00/.---:
@M03495:530:000000000-LYBTV:1:1106:25233:14346 2:N:0:GCCCAGTG+AATTGCGG
ATATTTTGCCGTTGATAAACCAGCTAATCCTGAAAAAAAAATCAAAGCTAAAAACTACAATGCTAAGACCACGATGTGACTGCTATCAAAGTTAGATATATATGTAAATTATTCATCTGTCAAATCCTAGAATTATATCATACCTGCTCCAGCAATCACGACCTGTAATGGTTTAGTGGGTTGTTCACTGTTTCTGAAAAATGAAGATAGTTGTCCAGCTTCCAAAAAGTTTATTGTGTTTTCTAGTGGAG
+
AA?ABFFFFFB>EEGGGBFGGGHHHHHCFGHH5AFBGGGGGHHHHHGGHHHFGGEGHHHHHHHGHGHHEFHHGGHGHHHHHHFHFFFHFFHGHHHGHGHHHHHHGHFHHGHHGFHHHHHHHHHHEGHHHHHHGHHHHHHGGHFHGHFGHHHHFHGHGFHGACGGHFFBGGHFGGFD>GHHGFDGFGFHHHGHDDGHHHDGGHFHGHBGFHFFGGG0CGFHGFFHH0..;BFGGFFFGG9FGBFFB0=F?FE
@M03495:530:000000000-LYBTV:1:1106:29145:14351 2:N:0:GCCCAGTG+AATTGCGG
ATATTTTGCCGTTGATAAACCAGCTAATCCTGAAAAAAAAATCAAAGCTAAAAACTACAATGCTAAGACCACGATGTGACTGCTATCAAAGTTAGATATATATGTAAATTATTCATCTGTCAAATCCTAGAATTATATCATACCTGCTCCAGCAATCACGACCTGTAATGGTTTAGTGGGTTGTTCACTGTTTCTGAAAAATGAAGATAGTTGTCCAGCTTCCAAAAAGTTTATTGTGTTTTCTAGTGGAG
+
AABBAFDDFFD2EEGFFBGGGGHHHDGDG5GGHHHFGAEEGHCBGG5FGFHFGFEBHHGGGGFHHHFHHFHHGGHF1BFBED3DHH3GFGF4EG4EBGHHBGHHGGHHF4GGGFFHHHEDGF4B4FGHGHFHFFHGFHD2GHHBHHEB1FFFFHFHHHHGGGCGG1DBGFFDG0C11>CGGEGGFHFHFHGHD=G0G0DHFGBGGB00C0CHF000;//;CGC00:.9EFFGFFGFFG/CBFFG0C9;AB.
@M03495:530:000000000-LYBTV:1:1106:10230:14360 2:N:0:GCCCAGTG+AATTGCGG
ATATTTTGCCGTTGATAAACCACCCTCCCTGTGGTCGTTATCTTGCTCCTTCTGTCGTCAACGAATTTACTAATTCCAAAGCTCACATGCTGACAGATCGGAAGAGCGTCGTGTAGGGAAAGAGTGTCCGCAATTGTGTAGAGCTCGTGGGGTTGCGTGGAATTAAAAAAAGAAACTGTACATGAGAAAAGTAGAGATTCCAGTTAGGGGCAGACACGAGAAGAAATAAGGGTGCATATCGTATAGTAACG
+
ABBBAFFFFFB2EEGGGFGGGGGGGHHE2EFG3AFFEGGHHHHHBGGDCFHHHFHFFGGHGGGGGHFHGHFHHHHDFGHGFEHFHFFEHHHHHGGHHHHHD?FABFGEGE@EEHHEFGHHHHCGBB??F//>BAG2>@222222@2?/////<--0-..-.<<C000=0-:.;;//0;00:00C0900;/90;0900000;;;F000/..--99./..--.9B///:////..99//://.9./://///.
@M03495:530:000000000-LYBTV:1:1106:24850:14364 2:N:0:GCCCAGTG+AATTGCGG
ATATTTTGCCGTTGATAAACCAGCTAATCCTGAAAAAAAAATCAAAGCTAAAAACTACAATGCTAAGACCACGATGTGACTGCTATCAAAGTTAGATATATATGTAAATTATTCATCTGTCAAATCCTAGAATTATATCATACCTGCTCCAGCAATCACGACCTGATCCTGGCAAACAACCTGCAGAAAAGCCAATCAAATATATTTTCACAAGAGATGGAATGTGAGGCAATAATAGAGTACAAAGGTTG
+
>AABBFFFFFBAEEGGGGGGGGHHHHHHCHHH5EEGHG?EGHHHFHEHHFFHHDEGHHHHHHGHHHHFHHHHGGHGHHHHHHHHGFFHHDGHHHHHHHHHHHHH?EHHHGHHHHHHHHGHHHHHEGHHHHHHHHHGHHHHHHBFHHGGFEHFHHFFHHHGCCGGGFHHHHHHHHGHFCHHGHHGHHHHFCFFHC/<CG<DGHGHHHFHHBHFFG:C;:GFCGFHBFGGGEGFBCCBFF099FFFFFGF0F/
@M03495:530:000000000-LYBTV:1:1106:4144:14371 2:N:0:GCCCAGTG+AATTGCGG
ATATTTTGCCGTTGATAAACCAGCTAATCCTGCAAAAAAAATCAAAGCTAAAAACTACAATGCTAAGACCACGATGTGACTGCTATCAAAGTTAGATATATATGTAAATTATTCATCTGTCACAACCTAGAATTATATCATACCTGCTCCAGCAATCACGACCTGTAATGGTTTAGTGGGTTGTTCACTGTTTCTGAAAAATGAAGATAGCTGTCCAGCTTCCAAAAAGTTTATTGTGTTTTCTAGTGGAG
+
AAAAAFF311>1AA1BBAA11000AAAD13F1101B0F0/EGFHHEG0B1GFFF/FGBGAG1FD22BE1BG/E@GG0BD22B01BECG2EGHHGFB2BFG2BFG2FGGGFGHHBDDF2GFFE1B1?/B1BF<FFGGDGD2FGH0>DGGGGG1<FG1CGC/?@C<F?GEFF1??C1?11>.<<<..1111>0<0=0DBG00<.000D0DFB0CCC0;CG/0CFCC<GG.CBBC0CBCFB/;B/0;B0;C.09
@M03495:530:000000000-LYBTV:1:1106:13000:14409 2:N:0:GCCCAGTG+AATTGCGG
ATATTTTGCCGTTGATAAACCAGCTAATCCTGAAAAAAAAATCAAAGCTAAAAACTACAATGCTAAGACCACGATGTGACTGCTATCAAAGTTAGATATATATGTAAATTATTCATCTGTCAAATCCTAGAATTATATCATACCTGCTCCAGCAATCACGACCTGTAATGGTTTAGTGGGTTGTTCACTGTTTCTGAAAAATGAAGATAGTTGTCCAGCTTCCAAAAAGTTTATTGTGTTTTCTAGTGGAG
+
BBBBBFFFFFBAGGGGGGGGGGHHHHHHHHHHGHHHHGGGGHHHHHHGHHHHHGGHHHHHHGHHHFHHHHHHGGHGEGHHHHCHHHFHHHHGHHHHHHGHHHHHFHHHHHHHHHHHHHHHHHHHHHHHHHHHHHHHGHHHHHHHHHFHFHFFFHHHGFHGFGGGHHHFHHH1?GHH=FGHCFF?FHHHHHGG=DGHHHHH.GHFHHFHGFGHHGHEGHBFGGFHFGH?EFFGGGGGGGFFGGFGFGBFAFE
@M03495:530:000000000-LYBTV:1:1106:11682:14420 2:N:0:GCCCAGTG+AATTGCGG
ATATTTTGCCGTTGATAAACCAGCTAATCCTGAAAAAAAAATCAAAGCTAAAAACTACAATGCTAAGACCACGATGTGACTGCTATCAAAGTTAGATATATATGTAAATTATTCATCTGTCAAATCCTAGAATTATATCATACCTGCTCCAGCAATCACGACCTGACCTGGCAAACAACCTGCAGAAAAGCCAATCAAATATATTTTCACAAGAGATGGAATGTGAGGCAATAATAGAGTACAAAGGTTGA
+
>AAABFFFFFBAGGGGGGGGGGHHHFHHGHGHGHHHHGGGGHHHHHGGHHHGFHGHHHHHHHHHHHHHHHHHGGHGHGHHHHHHHHFHHHHHHHHHHHHHHHHHGHHHHHHHHHHHHHHHHHHHHGHHHHHHGHHHHHHHHHHHHHFHHGHHHGHHHHHGGGGGHHHHHHHHHHHHHHHGHHHHHHHHHHHHGFHGFHGHFHHFHHHHHHHHHHHHHHHHHHHGGGGFGGGGGGGGGBF0CFF0FFGGGGG
@M03495:530:000000000-LYBTV:1:1106:26517:14451 2:N:0:GCCCAGTG+AATTGCGG
ATATTTTGCCGTTGATAAACCAGACTCCAAAGCTCACATGCTGACAGATCGGAAGAGCGTCGTGTAGGGAAAGAGTGTCCGCAATTGTGTAGATCTCGGGGGTCGCCGGATCATTAAAAAAAAAAAAAAAACAGAAAAGTGTAGGGAAGCGGTGGCTCGAAATACAACAATCTGGAACATGAGAGGTTGCATTCTGAACGTCGACACCGGATATGACTGCGGCCTGTAGAGATATGATGAGCACATCGTTC
+
BCCDCFFFFFC>EGGGGGGGGGHHGHHHHHGHGHHHHHFHHHHHHHHHHHHGEGGHHHGEFGEEFGGGFHHHHHGDG5FFEGGGEHHFG24B44@B4FF/>E//<//><//<01=11FDFCG@F-<:----..</00:/0:00<0./...--<-.<.09-/..00000..00000000/000000.</<.0000::000...---.-.---..000<00/.---..<000000000<000000./00....
@M03495:530:000000000-LYBTV:1:1106:17296:14463 2:N:0:GCCCAGTG+AATTGCGG
ATATTTTGCCGTTGATAAACCAGCTAATCCTGAAAAAAAAATCAAAGCTAAAAACTACAATGCTAAGACCACGATGTGACTGCTATCAAAGTTAGATATATATGTAAATTATTCATCTGTCAAATCCTAGAATTATATCATACCTGCTCCAGCAATCACGACCTGTAATGGTTTAGTGGGTTGTTCACTGTTTCTGAAAAATGAAGATAGTTGTCCAGCTTCCAAAAAGTTTATTGTGTTTTCTAGTGGAG
+
AA?AAFFFFFBAEGGGGGGGGGHGHGHDGHHHHHHHGGCGGHHHHHGFHHFGHHGFHHHHHHHHHFFFFHHHGGHGGHGF4@FBGFFFHFG@EGGFHHHHHHHHFGHHHHHHEGHHHGGHFHHHHFHHHHHHHHHHHHHHHHFCGHHGGHHHHG2GHHHG<@DGFHGFFHH?GHHG<>GHCFGGHHHHHH0G==DGGGDDGGHE0CGGGHHHHHGFHGGFBCGHF0CEFFGFBFGGFB/CB;FGFFBFFBE
@M03495:530:000000000-LYBTV:1:1106:17877:14493 2:N:0:GCCCAGTG+AATTGCGG
ATATTTTGCCGTTGATAAACCACCCTCCCTGTGGTCGTTATCTTGCTCCTTCTGTCGTCAACGAATTTACTAATTCCAAAGCTCACATGCTGACAGATCGGAAGAGCGTCGTGTAGGGAAAGAGTGTCCGCAATTGTGTAGATCTCGGGGGTGGCCGCGGCATTAAAAAAAAAAAGAGTAAGTAGTACAGGAGAGGTGTGGCGATGAATACAGATACTGGATGTTGTGGGTGGTAACACACAGGATGTGAT
+
AABCCFFFFFCAGGGGGGGGGGGGGHHGGHHHHHHHGGGHHHHHHHHHHHHHHHHHGGGHGHGGGHHHHHHHHHHGHHHHHHHHHHHHHHHHHHHHHHHHGGGGGHHGGGGEGHHGGEFHHHHHDFDFHGGGGGHHFH22>22>22FF?E----..:------00000:;-?-9>../00:000090000;.....0.0...---.00:00000000000/00000/.....-.00000......00000:
@M03495:530:000000000-LYBTV:1:1106:5423:14525 2:N:0:GCCCAGTG+AATTGCGG
ATATTTTGCCGTTGATAAACCAGCTAATCCTGAAAAAAAAATCAAAGCTAAAAACTACAATGCTAAGACCACGATGTGACTGCTATCAAAGTTAGATATATATGTAAATTATTCATCTGTCAAATCCTAGAATTATATCATACCTGCTCCAGCAATCACGACCTGTAATGGTTTAGTGGGTTGTTCACTGTTTCTGAAAAATGAAGATAGTTGTCCAGCTTCCAAAAAGTTTATTGTGTTTTCTAGTGGAG
+
AABBBFFFFFBAGGGGGGGGGGHHHHHHHHHHHHHHGGGGGHHHHHHHHHGGHHGHHHHHHHHHHHHGFHHHGGHGHHHHFHGHHHHHHHHHHHHHHHHHHHHHGHHHHGHHHHHHHHHHHHHHHGHHHHHHHHHHHHGHHHGHFHHHHHGHHHHHHHHGFGGGHHGHHHG?GHHHDFHHGGGFHHGHHHHHDFHHHHGHHHHHHHHHHHHHGHHGGHHHHECC=GCEEFFGFFGGGGBFGGBFFGGGGGF
@M03495:530:000000000-LYBTV:1:1106:28972:14545 2:N:0:GCCCAGTG+AATTGCGG
ATATTTTGCCGTTGATAAACCAGGACTCAGGCTGGACCAAAGCTCACATGCTGACAGATCGGAAGAGCGTCGTGTAGGGAAAGAGTGTCCGCAATTGTGTAGATCTCGGGGGGGGGCGGATGATTAAAAAAAAAGAAAAGTGTGATACTGAGGTGGGAAATGAATGTACGGAAGAAGTACAGCACATCAATACAATGGTCATCGCACATATCAGCTAGTGTATCATACCCTCACAGACGATAGTGCACACT
+
AAAAAFFFFFBA2EGGFGGGGGHGHHHACFFGGGGHHHGHHHGHFHHHHHGHHFHFHHHHHGGGGHHHGGEF>EFFGHG3FGHHFBGBGGEEEGGHFB?243B4?B4BA/E/----9=--9-/////;//9-9-..././//9////:////./..-././////;9//.:;...//;/////.../9///////:////////..--/////://///://;//9/////:9.9//.--.../9////9/
@M03495:530:000000000-LYBTV:1:1106:8462:14554 2:N:0:GCCCAGTG+AATTGCGG
ATATTTTGCCGTTGATAAACCAGCTAATCCTGAAAAAAAAATCAAAGCTAAAAACTACAATGCTAAGACCACGATGTGACTGCTATCAAAGTTAGATATATATGTAAATTATTCATCTGTCAAATCCTAGAATTATATCATACCTGCTCCAGCAATCACGACCTGTAATGGTTTAGTGGGTTGTTCACTGTTTCTGAAAAATGAAGATAGTTGTCCAGCTTCCAAAAAGTTTATTGTGTTTTCTAGTGGAG
+
3AAB@FFFFFCBGGGGGGGGGGHHHHHGHHHHHHHHHGGGGHHHHHFHHHGGFFFHHHHHHHHHGHHHHHHHGGHGHHHHHGHGGGGHHHHHHHHHGHHHHHHHFGHHHGHHGFHHHHGHHHHHHGHHHHHHHHHHHHHHHHHHHHFFFFFHHHHHHHHGGGGGFGHHGHH?GHHGDFGFGGCDGGHHHHHHHEHFHGHHHHH0DFHHGHHFHHHHHHGHFGGFCGE.EFFFGFGGGGFGGCFFFGGGGGG
@M03495:530:000000000-LYBTV:1:1106:9466:14561 2:N:0:GCCCAGTG+AATTGCGG
ATATTTTGCCGTTGATAAACCAGGCGGACCAAAGCTCACATGCTGACAGATCGGAAGAGCGTCGTGTAGGGAAAGAGTGTCCGCAATTGTGTAGAACTCGGGGGGCGGCGTATCATTAAAAAAAAAAAAATAAGAAAAGGACACAGCATGTCGCAGTAGGGAACAAATCAACAGACGAACGAGGAATAGACTGTAGTGGCCGATCAAGGTACACAAGCAAGGGTGATAAGTCACAAGAGCGAAGCGCGCGA
+
ABBCCFFFFFDAEGGGGGGGGGHGHGGEAEGHHHHHHHHHHHGHHHHHHHHHHGGGGHHHGGGGEGBFGHGHHHHHHFGBBDGEEEGGHGF2?344B?3<</@B--;--:--..90;909BFDFC-9-;=.0:0009:/./././../:000..-..000./..//;0B00/://.----9..--/0;000000000/...----;90000000;;..///.:...0000000000.:./-9--:------
@M03495:530:000000000-LYBTV:1:1106:5524:14565 2:N:0:GCCCAGTG+AATTGCGG
ATATTTTGCCGTTGATAAACCAGCTAATCCTGAAAAAAAAATCAAAGCTAAAAACTACAATGCTAAGACCACGATGTGACTGCTATCAAAGTTAGATATATATGTAAATTATTCATCTGTCAAATCCTAGAATTATATCATACCTGCTCCAGCAATCACGACCTGTAATGGTTTAGTGGGTTGTTCACTGTTTCTGAAAAATGAAGATAGTTGTCCAGCTTCCAAAAAGTTTATTGTGTTTTCTAGTGGAG
+
AAABCFFFFFCAFFGGGGGGGGHHHHHHHHHHHHHHHGGGGHHHHHHHHHHHHHGHHHHHHHHHHHHHHHHHGGHGGHHHHGFHHHHHHHHHHHHHHHHHHHHHHHHHHHHHHHHHHGHHHHHHHGHHHHHHHHHHHHHHHHHFHHHHHHHHGHHHH<GDDGGGHGHFHHHGHHHGFDHHGGGGHHGHHHHHGGHHHHHH.GHBGHGHHHGHHHHFHGFFFFGGCGHEFFFGGGGEFGFFFGGFGGGGGFE
@M03495:530:000000000-LYBTV:1:1106:20608:14584 2:N:0:GCCCAGTG+AATTGCGG
ATATTTTGCCGTTGATAAACCAGGACTCAGGCTGGACCAAAGCTCACATGCTGACAGATCGGAAGAGCGTCGTGTAGGGAAAGAGTGTCCGCAATTGTGTAGATCTCGGGGGTCGGCGGATCATTAAAAAAAAAAAAAAGTCATGATGAGGAGGGTGGGCGGGGAATCGTAAACGAACATTGAGTGAAAGTAGAGCAGTTGGGCAGATGAGAAGGGGTGTGATGAGGAGATCGAGGTAATAGAGCTCATAT
+
ABCCCFFFFFEBGGGGGGGGGGHGHHHHHHHHHHGHHHHHHHHHHHHHHHHHHHHHHHHHHGGGGGHGGGGFEFHHHHGFHHHHHBG4BFFFGGGHHHE2E?444D?B?/<B//</<@---<<==11=DGCCDCAD---.0111111110/0..-..-<.-----.<0.<...1...--11110<011111111110/:1109./9AFE1011/..-9-<.11110/09./0...-901111111000111
@M03495:530:000000000-LYBTV:1:1106:23834:14605 2:N:0:GCCCAGTG+AATTGCGG
ATATTTTGCCGTTGATAAACCAGCTAATCCTGAAAAAAAAATCAAAGCTAAAAACTACAATGCTAAGACCACGATGTGACTGCTATCAAAGTTAGATATATATGTAAATTATTCATCTGTCAAATCCTAGAATTATATCATACCTGCTCCAGCAATCACGACCTGTAATGGTTTAGTGGGTTGTTCACTGTTTCTGAAAAATGAAGATAGTTGTCCAGCTTCCAAAAAGTTTATTGTGTTTTCTAGTGGAG
+
3>3AAFDFFFB2AEGGFFGGFGHCHFFBFGGF5F3FHG2EEGHHGHHGHGHEFBFHHHHFGHHGF5FGFHHHGGGFGBGBGGHHHFHHHBGGHHGFH4FGHHHHFHEBHHHHGHHHHFHGGHFH4BGFGBFHHHHHHHHGGHHHHFHHHFHHHHFHFFGGEC?FHHFGHGH?<FCFFGHA<FCEHHHHHHFH0=DGHGFH<GFFGFGGFHHGHHHHHFFB0CGFHB.CEF0CFFFGGGFBF/CFFF0;.CE
@M03495:530:000000000-LYBTV:1:1106:27380:14610 2:N:0:GCCCAGTG+AATTGCGG
ATATTTTGCCGTTGATAAACCAGCTAATCCTGAAAAAAAAATCAAAGCTAAAAACTACAATGCTAAGACCACGATGTGACTGCTATCAAAGTTAGATATATATGTAAATTATTCATCTGTCAAATCCTAAAATTATATCATACCTGCTCCAGCAATCACGACCTGTAATGGTTTAGTGGGTTGTTCACTGTTTCTGAAAAATGAAGATAGTTGTCCAGCTTCCAAAAAGTTTATTGTGTTTTCTAGTGGAG
+
AABBBFFDFFBAGGGGGGGGGGHGHHGGBGHFFGFHGG2EFHGHHHHFHFHGBEEGHFHHHFBBF5GHB?GHGFHEFHHBGHFHHHHHGBFHHHGFGHHHHFHHHHHHFFHHFHFHHHHHHFGH4BBGF4BGGHDBHGGHHFFHGHEFHFHGBGFFHFBE/CGDHGFGDHHGHFHH==FGEGGGHFDGHHDG0<0<DFGHHHFFFGFHHGHHHFFGHHBGCGGFFGAEDBGEFFGFGGCFFG0BFFFGFFG
@M03495:530:000000000-LYBTV:1:1106:16364:14611 2:N:0:GCCCAGTG+AATTGCGG
ATATTTTGCCGTTGATAAACCAAAGCTCACATGCTGACAGATCGGAAGAGCGTCGTGTAGGGAAAGAGTGTCCGCAATTGTGTAGATCTCGGGGGTCGGCGGTTCATTAAAAAAAAAAAAAGACAATACGTACAGAGGAGTCGTAGCTACTAAAAGAACAAATGATAGAATAATGTAAGAAGTACTACACACTGCTATCCACAGTACATGTCAGGTATGTATTGTTGTCAGAGAGACTCGTGTACGCACTA
+
BBBCCFFFFFDBGGGGGGGGGGHHHHHHHHHHHHHHHHHHHHHHGGGEBFGGFGGEGHHHHGFHHHHHDFBFGFGGGGHHHHBE3@4@F4EF/>E////<B////?@@111F?@@---A-:..///000900..00:...//-.:..000000000..;//.0:00000:;00B0000000/0000:00/0./:0000/:000.00:000000::0::00000000./0;000:../;:.:../0...--0
@M03495:530:000000000-LYBTV:1:1106:14184:14614 2:N:0:GCCCAGTG+AATTGCGG
ATATTTTGCCGTTGAAAACCAGCTAATCCTGAAAAAAAAATCATAGCTAAAAACTACAATGCTAAGACCACGATGTGACTGCTATCAAAGTTAGATATATATGTAAATTATTCATCTGTCAAATCCTAGAATTATATCATACCTGCTCCAGCAATCACGACCTGTAATGGTTTAGTGGGTTGTTCACTGTTTCTGAAAAATGAAGATAGTTGTCCAGCTTCCAAAAAGTTTATTGTGTTTTCTAGTGGAGG
+
AAABCFFFFFCBGGGGGGGGGGHHHHHHHHHHHHHHGGGGHGHHHGGHGHFHHGGGHHHHHHHHHHHHHHHGGHGFHHHFHHHHHFHHHHHHHHHHHHHHHHHHHHHHHHHFHHHHHHHHHHHHFGHHHHHHHHHHHHHHHHFGGHHHGHHHHHHHHHGECGFHHHHFHHGHHHHHHFHFGGGHHGHHHHHHGGHHHGHFGHGFHFGHHHHHHHHHHGGHHHHHHGA;CFGGGGFFGGFGGFFBBFG.FF?
@M03495:530:000000000-LYBTV:1:1106:22919:14615 2:N:0:GCCCAGTG+AATTGCGG
ATATTTTGCCGTTGATAAACCAGCTAATCCTGAAAAAAAAATCAAAGCTAAAAACTACAATGCTAAGACCACGATGTGACTGCTATCAAAGTTAGATATATATGTAAATTATTCATCTGTCAAATCCTAGAATTATATCATACCTGCTCCAGCAATCACGACCTGTAATGGTTTAGTGGGTTGTTCACTGTTTCTGAAAAATGAAGATAGTTGTCCAGCTTCCAAAAAGTTTATTGTGTTTTCTAGTGGAG
+
>A3ABFFFFFBAGGGGGGGGGGHHGHHHHHHHBFHHHGGGGHHFHHHHHHHHHFFGHFHHGHHHHHHHHHHHGGHGHFHHHGHHHHGHHHHGFHFHHGHHHHHHFDHHHHHHHHHHHHHHHHHHHHHHHHHGHHHHHHHHHHGHHHHFHFGHFGHHHEHGDGCGHHGHHHHFHHHHFGHHGGGGHHHHHHGHGGGHHEHHGHHFHHHGHHHGGHGHHHHFFHHHGHG.9;FGGGFBFGGGGGGGGFGGEFF
@M03495:530:000000000-LYBTV:1:1106:2195:14626 2:N:0:GCCCAGTG+AATTGCGG
ATATTTTGCCGTTGATAAACCACCCTCCCTGTGGTCGTTATCTTGCTCCTTCTGTCGTCAACGAATTTACTAATTCCAAAGCTCACATGCTGACAGATCGGAAGAGCGTCGTGTAGGGAAAGAGTGTCCGCAATTGGGTATAAGTCGGAGGCAGGCGTGTCAGTTAAAAAAAAATAAGTACATGATTATATGCATGTGGTAAAATAATAATGATCGACTCACCTAGGCGCAGGCAGCAATAAGAAGAACAC
+
AA1>ADF311>>1EF3EGGGGGGGEHHG0BFGCF0EAEGFHFBFGFFB1F1G1DGBCFEGCGEEFEEHEGHDF1GE12GHGFEG11@EDFHFFHB1GFFHGCFFHHFE?E?E/?0>BFFF<<0F1<B21/<B</111??F1@22@2///<A/>.-><<<</=00=0=000<---.;000;00000;00090;000;0;0/0000;00;;BFE000.9;--//-;:///9-9--------:/9/;/9/9;/-
@M03495:530:000000000-LYBTV:1:1106:16216:14633 2:N:0:GCCCAGTG+AATTGCGG
ATATTTTGCCGTTGATAAACCAGCTAATCCTGAAAAAAAAATCAAAGCTAAAAACTACAATGCTAAGACCACGATGTGACTGCTATCAAAGTTAGATATATATGTAAATTATTCATCTGTCAAATCCTAGAATTATATCATACCTGCTCCAGCAATCACGACCTGTCCTGGCAAACAACCTGCAGAAAAGCCAATCAAATATATTTTCACAAGAGATGGAATGTGAGGCAATAATAGAGTACAAAGGTTGA
+
AACCCFFFFFDAGGGGGGGGGGHHHHHHHHHHHHHHHGGGGHHHHHHHHHHHGHGHHHHHHHHHHGHHHHHHGGHGHHHHHHHHGHHHHHHHHHHHHHHHHHHHHHHHHGHHHHHHHHGHHHHHHHHHHHHHHHHHHHHFHHHGGHHHHHHHGGGHHHHGGGGGHHGHHGHHHHHHHGGAGGEHHHFHHFFGHHHFHGHHHHHHHHHFHHHFFHHHHHFHGHHHGGGGGGGGGBBFGGGFGFGGGGGFGGF
@M03495:530:000000000-LYBTV:1:1106:15426:14643 2:N:0:GCCCAGTG+AATTGCGG
ATATTTTGCCGTTGATAAACCAGCTAATCCTGAAAAAAAAATCAAAGCTAAAAACTACAATGCTAAGACCACGATGTGACTGCTATCAAAGTTAGATATATATGTAAATTATTCATCTGTCAAATCCTAGAATTATATCATACCTGCTCCAGCAATCACGACCTGTAATGGTTTAGTGGGTTGTTCACTGTTTCTGAAAAATGAAGATAGTTGTCCAGCTTCCAAAAAGTTTATTGTGTTTTCTAGTGGAG
+
AACCCFFFFFCAFGFGGGGGGGGHHHHHHHHHGHHHHGGGGHHHHHHGHHGHHHEHHHHHHHHHHGHHHHHHGGHGFHHHHHFHHHGHGGHHGHHHHHHGHHHHHHHHHHHHHHHHHHHHHHGHHHHHHHHHHHHHHHHHHHHFHHFHHHGGHFFHHHHGGGGGHHHHHHHFGGHG=FGHGGGDHHHHHHHHGHHHHGHHFHGFGHHGHHHHHGGGHHHGBBCG;F...BFGGGFFGGFGBF0FFEFFFFE
@M03495:530:000000000-LYBTV:1:1106:14097:14646 2:N:0:GCCCAGTG+AATTGCGG
ATATTTTGCCGTTGATAAACCAGGGACTCAGGCTGGTCCAAAGCTCACATGCTGACAGATCGGAAGAGCGTCGTGTAGGGAAAGAGTGTCCGCAATTGTGTAGATCTCGGGGGGCGCCGGATCAATAAAAAAAAAAACAGGATAGAGAGAAGGAGGAGAGGTATGGACATAAGCGGAACGTGAGTGAGCCAATGTCTCTTGCGTGCGTGGATGGTGGACGTATGGGCGTAGCATGGCTCAGATTCACAGGT
+
ABBCCFFFFFDAGGGGGGGGGGHGGFGHHHHHHHHGGHHHHHHHHHHHHHHGHHFHHHHHGHGGGGHHHGFGEEEGHHHGHHHHFGBFBFGGGGGGHHHH2?B444B4BF</>--:-;---.-.0;:;BFFFF-::C.9/..00000;9.;/......;..::00/000:0000-9---.....:00:0///00000000009.9.-..-.;0.00..0-..0//.;----:00:../00/00000000;0
@M03495:530:000000000-LYBTV:1:1106:19695:14655 2:N:0:GCCCAGTG+AATTGCGG
ATATTTTGCCGTTGATAAACCAGGACTCAGGCTGGACCAAAGCTCACATGCTGACAGATCGGAAGAGCGTCGTGTAGGGAAAGAGTGTCCGCAATTGTGTAGATCTCGGTGGGCGCCGGATCATTAAAAAAAAAAAATATGAAGAGTATGTTTGTGATGGGGTGAGGGAGAAATATAGTACACTTGATAGTATAGATGGTCAGACATAAGAGCTCTGGTTAATCGTGCACAGTGTACTAAATAGATGTATG
+
ABBBCFFFFFCBGGGGGGGGGGHGHHHHHHHHHHGHHHHHHHHHHHHHHHHHHHHHHHHHGGEGGHHHGGGEEFHHHHGHHHHHHBFBFHGGGGGGFHHBDF444B?CF/?E//>/<///</02221?1?A@-@-<-.:000000.0000000/;/0000.9.-........00000;00000000000900;900000000/00/000000/0000:000000.....0;/0099000000000:00000
@M03495:530:000000000-LYBTV:1:1106:17652:14660 2:N:0:GCCCAGTG+AATTGCGG
ATATTTTGCCGTTGATAAACCAGGGCATCGGCCGTTTTCTCCAAAGCTCACATGCTGACAGATCGGAAGAGCGTCGTGTAGGGAAAGAGTGTCCGCAATTGTGTAGATCTCGGTGGGCGCCGGATCATTAAAAAAAAAAAGAGAGGTGAGGAGGGGGAGGGGCGGGGAGGACGCAGTACAAGTAGAGTAGGGAAGGTAGTGGTGGGCAGAATGATGGCGAGGCGTGTGGCATGTCGGGCGGTAGTGGGCTC
+
CCCCCFFFFFEBGGGGGGGGGGHGGGGGHGGGGGEFHGGHHHHHGHFHHHHHHHHHHHHHHHHHHGGEEFHHEEGGGFGGHHGHGHHHHBF@FHGGGGEHHHB24344BDGFG/?C//>/////?<?1?1=?FB<C<?@-:.//..0.1<.0..--9-<-9---------..----.1111<111111:<0</...01<0/.1..-./.9<<10<10/--9---9-..../0.11.----99..</:..:<
@M03495:530:000000000-LYBTV:1:1106:6468:14671 2:N:0:GCCCAGTG+AATTGCGG
ATATTTTGCCGTTGATAAACCAGCTAATTCCAAAGCTCACATGCTGACAGATCGGAAGAGCGTCGTGTAGGGAAAGAGTGTCCGCAATTGTGTAGATCTCGGGGGTCGCCGGATCATTAAAAAAAAAAAATAAACAGACTGCACGGGCGGGGGGGCACCGGGTGGAGCTAAGGAGAGAGAGGTGAGGAGCGCGAATGAGACTGCGCACGACAGACGCGAGACGTAAATGGACATGCGTGTACAGTGAGGCG
+
BBBCCFFFFFCAGGGGGGGGGFHHHHHHGGHHHHHHHHHHHHHHHHHHHHGHHHGGGGHHHGEGEAEBBFGGGHHHHHFH@FGGGGGGHFFG2E344@4B?F/></////<///>01?111<F<-A<@--:00000//./0/0/.--9;-9--:---..---.;-.././////...;...././../.:------///////9.::--.---:.--:---......//////9//:.../////9//..9
@M03495:530:000000000-LYBTV:1:1106:24055:14673 2:N:0:GCCCAGTG+AATTGCGG
ATATTTTGCCGTTGATAAACCACCCTCCCTGTGGTCGTTATCTTGCTCCTTCTGTCGTCAACGAATTTACTAATTCCAAAGCTCACATGCTGACAGATCGGAAGAGCGTCGTGTAGGGAAAGAGTGTCCGCAATTGTGGAGATCTCGGGGGGCGCCGGGGTATTAAAAAAAAAAAAATAGTAAGATATGGTGGATGGTCAGGGAGACTGAAGTGACGATAGAGTGTTAGGATAGAACACTCTTCGTATAGA
+
BCBCCFFFFFCAGGGGGGGGGGGGGHHFGHHHHHGHGGGHHHHHHHHHHHHHHHHHGGGHGHGGGHHHGGHHHHHHHHHHHHHHHHHHHHGHHHHHFHHHGGGGGHHGGGGGGFHGGFHGHHHHDFDFGGGGGFHGFG/2F22@FFFG//@--;-9:----.0;009;B>FF=;@--.00000000000090..00.;00//.....0;0000000..:.:0B000000/0:;00:0//09000;///000
@M03495:530:000000000-LYBTV:1:1106:24105:14682 2:N:0:GCCCAGTG+AATTGCGG
ATATTTTGCCGTTGATAAACCACCCTCCCTGTGGTCGTTATCTTGCTCCTTCTGTCGTCAACGAATTTACTAATTCCAAAGCTCACATGCTGACAGATCGGAAGAGCGTCGTGTAGGGAAAGAGTGTCCGCAATTGTGGAGGACTCGGGGGGCGCCGGATCATTAAAAAAAAAAACAATGAAGAGAGTTGTAGAAGTAGCTGTCCGATTATGACGATAAGTCGATATATAGCTGCATCACGGTGTCACGAG
+
BCCCCFFFFFDBFGGGGGGGGGGGGHHGGHHHHHGGGGGHHHHHFHHHGHHHHHHHGGGHGHGGGHHHHHHHHHHHHHHHHGHHHHHHGHHHFHHHHHHHGGFGHGHGGGGGGHHFHGGHHHFH3DDDDDGFCFFF@>/2?///11??/>---<-----.-<0B00000-<<-<-...:<0000</.000000000<0:0<0000...990:00..<.9000.<..-<0<00000/0000..<.90009.-
@M03495:530:000000000-LYBTV:1:1106:24298:14707 2:N:0:GCCCAGTG+AATTGCGG
ATATTTTGCCGTTGATAAACCAGCTAATCCTGAAAAAAAAATCAAAGCTAAAAACTACAATGCTAAGACCACGATGTGACTGCTATCAAAGTTAGATATATATGTAAATTATTCATCTGTCAAATCCTAGAATTATATCATACCTGCTCCAGCAATCACGACCTGTAATGGTTTAGTGGGTTGTTCACTGTTTCTGAAAAATGAAGATAGTTGTCCAGCTTCCAAAAAGTTTATTGTGTTTTCTAGTGGAG
+
AABBBFFBFFDAEFGGGBFGGAGG45AB4BFBG3GHA?E2EF3AGFDBGGFF3E1BG3FF5FHFH5GHFGFFGGEC1@FF4B3E@@GGG3F4BFBGDDDDDGHH??GHF4?FEDFFFGFHFD4FB3?FGFHHHHHHBFGGHHBGGH0G1FG10CFFFBFD?/@D<FD1FHF1FG1<=F0C.<-<<GHHHG0<=0DGH00<GHHB=0GG0CGHHHHH0G/:00/000.;.0;099FBFFCFBFFFF09B909
@M03495:530:000000000-LYBTV:1:1106:3309:14735 2:N:0:GCCCAGTG+AATTGCGG
ATATTTTGCCGTTGATAAACCAAAGCTCACATGCTGACAGATCGGAAGAGCGTCGTGTAGGGAAAGAGTGTCCGCAATTGTGTAGATCTCGGGGGGCGCCGTATCATTAAAAAAAAAAAAATGAAATAAGGAAACGTTGGAGGAGTTAATTACTAGACGAAAACAAGGAGGGACACTACTCGGTCACATCAGATATCTACGTAGCAGAGATGGTGATGTCCATGGCTCGAGAGAACGACGCATAGTATAGA
+
CCCCCFFFFFDBFGGGGGGGGGHHHHHHHHGHHHHHHHGHHHHHGGG2FGHGEGGGGHHHHGFHHHHHBG@FGFGGGGHHDH2D344F4FAC//E--<-@?-...<<<B0<BBB-@@9@-9:000000000:///../..0/...//0<<000000<B.--<-/9./..<.<....0//0<<....0000:0:0000000..<..00/./00000000<00000/./<--..<<:0..<---..0<00000
@M03495:530:000000000-LYBTV:1:1106:16015:14773 2:N:0:GCCCAGTG+AATTGCGG
ATATTTTGCCGTTGATAAACCAGCTAATCCTGAAAAAAAAATCAAAGCTAAAAACTACAATGCTAAGACCACGATGTGACTGCTATCAAAGTTAGATATATATGTAAATTATTCATCTGTCAAATCCTAGAATTATATCATACCTGCTCCAGCAATCACGACCTGTAATGGTTTAGTGGGTTGTTCACTGTTTCTGAAAAATGAAGATAGTTGTCCAGCTTCCAAAAAGTTTATTGTGTTTTCTAGTGGAG
+
AAABBFFFFFBAGGGGGFGGGGHHHGHGHGHHFHFHHGGGGHGFGHHBHHGGFHGHHHHHHHHHGFHGHHHHGGHGGHHFHHFFDGHHHHGFFGFHHHHHGGHHBGHHGHHHFHFHHHFHHHHHHHHHHHHHHHHHHHHEHHBCGGEFFHFGFGFHFFHDGCFGFHHFHGHGHHHF=FGEEGGDHHHHGHHG=DGHHFHHHGHHHHHFFHBFHFGGHGCGGHCGHHHFGFGGGGGFBFFFFGGGFFBGGG?
@M03495:530:000000000-LYBTV:1:1106:12498:14774 2:N:0:GCCCAGTG+AATTGCGG
ATATTTTGCCGTTGATAAACCAGTCTCCAAAGCTCACATGCTGACAGATCGGAAGAGCGTCGTGTAGGGAAAGAGTGTCCGCAATTGTGTAGATCTCGGTGGTCGCCGGATCATTAAAAAAAAAAACAGAATTAGATTCTCCAGGCGGGCAACCCGGAACACCCCTGTGTAGATCAGCGACCAGGTGTATCACAGCGATAGTACAAACAGCATGGTCAACCACCGCACTACGCGTTGCGAACAATCACTGG
+
BBBBBFFFFFB>EFGGGGGGGGHHHHHGFHFGHHHHHHGHHHHGHHGHHHHGEFEAGHEGGGEGHHHHGGGHHHHBFDFGFGEEDGHHF?4@4F4FD1?>??/3//?//>//03B3FFGFGGCG/@..0011111100=0000//<--:--..:.--9--//..-.;//;9///////.;--9..;//////;//.--.../://:/...9.:/.;F//9....9----//.::---.9;-;-;////;/.
@M03495:530:000000000-LYBTV:1:1106:28828:14790 2:N:0:GCCCAGTG+AATTGCGG
ATATTTTGCCGTTGATAAACCAGGGACTCAGGCTGGTCCAAAGCTCACATGCTGACAGATCGGAAGAGCGTCGTGTAGGGAAAGAGTGTCCGCAATTGTGTAGATCTCGGGGGTGGGCGTATCCATAAAAAAAAAAAAAAACAAAACAGAGTAGTGCGGACGGGTACTAGTACACACGACAACCTGCAGCACTAGACATTAAGGTAACTCTCTTCACTGCGAGACTTAGTATACGAGTCACCGAGTCTCTG
+
ABABBFFFFFBAEGGGGFGGGGGGGGGFGGHHFGFGHHGGHHFHHFFFGHHHHHHHHHHGHHGGGGEGHGGFEEGGHHHGHHHH3FBFBFGEFGGGHHB42434444B0///>///</<//?011>1<<=D-A<<@?-;--..;....///900;/0---------:://:///9/.-----../9..:/../9/9/:;//;//;//9/;//////////.---./9//:////.:;.;//;.--;.////
@M03495:530:000000000-LYBTV:1:1106:11451:14790 2:N:0:GCCCAGTG+AATTGCGG
ATATTTTCCGTTGATAAACCACCCTCCCTGTGGTCGTTATCTTGCTCCTTCTGTCTCAACGAATTTACTAATTCCAAAGCTCACATGCTGACAGATCGGAAGAGCGTCGTGTAGGGAAAGAGTGTCCGCAATTGTGTAGATCTCGGTGGGCGGCGGATCATTAAAAAAAAAAAAAAGCAAGAGATAGGGGGGGTTGGAGTATGTGCAGTAGGAGAACGACGATATGAGAGAAGAAGAGGTGTCGATGGAGG
+
BCBCCFFFFDFFGGGGGGGGGGGGHHGGHHHHHHHGGGHHHHHHHHHHHHHHHHHHHHHHGGGHHHHHHHHHHHHHHHGHHHHHHHHHHHHHHHHHHHGGGGHHHGFGGEGGGGHGHHHHHHDG4DDEGGGGHHHG2BB@>2@@FF/ED//>-<<----<0:0:<B0<CGAAD---..0///./00:/..--<9<--0<0/0<0<000<0000/..0.<---9.-00000.0/0//0..:.00.9.0.//.
@M03495:530:000000000-LYBTV:1:1106:26247:14810 2:N:0:GCCCAGTG+AATTGCGG
ATATTTGCCGTTGATAAACCACCCTCCCTGTGGTCGTTATAATTTACTAATTCCAAAGCTCACATGCTGACAGATCGGAAGAGCGTCGTGTAGGGAAAGAGTGCCCGCAATTGTGTAGATCTCGGTGGTCGCCGGATCATTAAAAAAAAAAATAGAGTATGAGACATCGTGGGCAAAGACGTCCAATCAGCTTACGCACAGGACTCAGCACGAGTCGGCAGAAGGTCTCGCAGTGGTCAGTACACGAGAGA
+
BCCCDFFFFCCBGGGGGGGGGGGGHHGGHHHHHHHGGGHHHHHHHHHHHHHHHHHHHHGHHHHHHHHHHHHHHHGHHGFGGHHHFGGEEGHHHHGHHHHHHFF4DFFGEGGHB4F243444DBBF<C?/2>///////?=FFBDFGG-<--;.00<000000000/00....-./:.///.....00/00000:0...--/...;/0000.-;-./--9--./:.0000/.-.:0/000:B0000.-9;-.
@M03495:530:000000000-LYBTV:1:1106:13656:14832 2:N:0:GCCCAGTG+AATTGCGG
ATATTTTGCCGTTGATAAACCAGTCTCCAAAGCTCACATGCTGACAGATCGGAAGAGCGTCGTGTAGGGAAAGAGTGTCCGCAATTGTGTAGATCTCGGGGGTGGCCGGATCATTTAAAAAAAAAAAAAAAGAAAGGGTAGGGTGGACGGATGAAAAGAAGAAAGACGGGAGGTGGTCACGAGACGCAGAAAGCAGTGACGTGACACTAGACACGATGGGAGAGTGTGTGAGGAGGAGTCGACAGGTATGG
+
CCCCCFFFFFDAFGGGGGGGGGHHHHHHHHGHHHHHHHFHHHHHHHHHHHHGEGGHHHGGGGGGGHGHGHHHHHHDBDFGGGGGGHHGG2434B4B4BF/>////0?<//</F1=11?FHHGGC-<<----.../:;.:/...:.9.0--..-0000/../0:/0:/..-.--...:000..-9A?9---/00/0/0000:...:000:;000/.-..../9..;0:0.::0.0...::/-.-.:.0000/
@M03495:530:000000000-LYBTV:1:1106:24567:14844 2:N:0:GCCCAGTG+AATTGCGG
ATATTTTGCCGTTGATAAACCAGCTAATCCTGAAAAAAAAATCAAAGCTAAAAACTACAATGCTAAGACCACGATGTGACTGCTATCAAAGTTAGATATATATGTAAATTATTCATCTGTCAAATCCTAGAATTATATCATACCTGCTCCAGCAATCACGACCTGTCCTGGCAAACAACCTGCAGAAAAGCCAATCAAATATATTTTCACAAGAGATGGAATGTGAGGCAATAATAGAGTACAAAGGTTGA
+
>AABCFFFFFC>EFGGGGGGGGHHHHHHHHHHFHHHHGGGGHHHHHHHHHHHHHGHHHHHHHHHHHHHHGHHGGHGHHHHHHGHGHHHHHHHHHHHHHHHHHHHFHHHHHHHHHHHHHHHHHHHFGHHHHHHHHHHHHHHHHHHHHEHFHHFHHHHGBGGDGGGHHHHHHHHHHFHGGHGHHGHHHHHGHHHHHHHHH0=GHFFFHHHGHHHHHHHHHHFFHHHGGGGEGGGGFGGBFGFFFEGGFFF0FC
@M03495:530:000000000-LYBTV:1:1106:20920:14882 2:N:0:GCCCAGTG+AATTGCGG
ATATTTTGCCGTTGATAAACCAGCTAATCCTGAAAAAAAAATCAAAGCTAAAAACTACAATGCTAAGACCACGATGTGACTGCTATCAAAGTTAGATATATATGTAAATTATTCATCTGTCAAATCCTAGAATTATATCATACCTGCTCCAGCAATCACGACCTGTAATGGTTTAGTGGGTTGTTCACTGTTTCTGAAAAATGAAGATAGTTGTCCAGCTTCCAAAAAGTTTATTGTGTTTTCTAGTGGAG
+
AABBBFFFFFBBGEGFFGGGFCGHHHHH4EGFAGF5GGCFGHHGGFFHHHGHHHDHHHHHHHHFHEHH3GHFFEHGHHHH@3GG4@BGH@EFDHFHHFGHFHHH?FG4GHHHHHHHHHEGFBGFGFGHHGFHHHHHHGGHHGHEHHGFHGHHHGHHHGHG/CGGGDFGBGH<FHFG><GH<FDGHFGGGHHHGDGHFBDGCHHBGHHHGH0;GHCFHHGFGBCCH0CAE9B0FFEFFGCBFGEGEFFFGGE
@M03495:530:000000000-LYBTV:1:1106:27792:14902 2:N:0:GCCCAGTG+AATTGCGG
ATATTTTGCCGTTGATAAACCAGCTAATCCTGAAAAAAAAATCAAAGCTAAAAACTACAATGCTAAGACCACGATGTGACTGCTATCAAAGTTAGATATATATGTAAATTATTCATCTGTCAAATCCTAGAATTATATCATACCTGCTCCAGCAATCACGACCTGTAATGGTTTAGTGGGTTGTTCACTGTTTCTGAAAAATGAAGATAGTTGTCCAGCTTCCAAAAAGTTTATTGTGTTTTCTAGTGGAG
+
AAABBFFFFFDAFCGFFGGGG4GHFHGDGFFG5AGHGGEFGHHHGHGEHH5FHGEFFHHHHHHHHHFEGEGHGGGEFHHGHHFHGHHHFHHHHHHGFHHHHHHHGGHHGFHHHHHHHHHHGHEGFFGHHHFFGHHGEHHHHHHEGHCGHFCHFEHHGFHG/@DGGHGGFGHFBFHGFGHEDGFAFHHHHG<GGFFHHDBGGHH0DB0<GHHFHHHGHHHEGHFHHCA?CBFFFGGBFG9BFBBFFGGBFFF
@M03495:530:000000000-LYBTV:1:1106:19541:14921 2:N:0:GCCCAGTG+AATTGCGG
ATATTTTGCCGTTGATAAACCAAAGCTCACATGCTGACAGATCGGAAGAGCGTCGTGTAGGGAAAGAGTGTCCGCAATTGTGTAGATCTCGGGGGGCGCCGTATCATTAAAAAAAAAAAATAAGTGAGTACACTAGGCGGATGCACAAGTGCTGAGAAATTGTAGACTATTCCGCTGGCGGACCGTGTATGATATTATCGGGTACGACGATTGCTGGAGTTGGGCTACACAGGACGAGCTTGACACTGTGC
+
AACCCFFFFFCAFGGGGGGGGGHHHHHFHHHHHHHHHHHHHHHHGGGFHGHGGGFGGHHHHGHHHHGHDGBFFGGGGGHHGH24D444FGHF/>E----:--...;:C0:0;;@AA@@=-.0:00000000000/://-----/;00/.000000.000000:000:000000/:.--.------.../:00000000:.-9.-0...--.:.000::.0/0;-./.:0/:...;--:=.0/.00000:00
@M03495:530:000000000-LYBTV:1:1106:20218:14922 2:N:0:GCCCAGTG+AATTGCGG
ATATTTTGCCGTTGATAAACCAGCTAATCCTGAAAAAAAAATCAAAGCTAAAAACTACAATGCTAAGACCACGATGTGACTGCTATCAAAGTTAGATATATATGTAAATTATTCATCTGTCAAATCCTAGAATTATATCATACCTGCTCCAGCAATCACGACCTGTAATGGTTTAGTGGGTTGTTCACTGTTTCTGAAAAATGAAGATAGTTGTCCAGCTTCCAAAAAGTTTATTGTGTTTTCTAGTGGAG
+
3AABCFFFFFBAFGGGGGGGGGHHHHHHHHHHGHHGHGGGGHHGHGBGHFHFFHEHHHHHHHHHHHHHHHHHGGHGCGHHHGHHGHFHHHHGHHHGHHHHHHHHGHHHHHHHGGHHHHHHHHHGHHHHHGHHHGHHHHGHHHHFHHHFHHFHHHHHHHHGDGGGFGHGHHHGHHHF>FFHFFGGHHHHHHHHDFGHHHGHHHHHHHGFHHHHGHHGHHFGHHHGHFHGGFGFGFFFGGFFFGGGEFGGGFE
@M03495:530:000000000-LYBTV:1:1106:14333:14923 2:N:0:GCCCAGTG+AATTGCGG
ATATTTTGCCGTTGATAAACCAAAGCTCACATGCTGACAGATCGGAAGAGCGTCGTGTAGGGAAAGAGTGTCCGCAATTGTGTAGATCTCGGGGGTCGCCGTATCATTAAAAAAAAAAAACGAGCAGAAGGAAGAGGAAGGCGTACAGGCTACAAAGATGAAAGGGGAGGGTATGCAATAGAAGCAGTAGATGGACTAGCAGCAGGGTGAGAGAAGCAGAGGTGCAGCCTCAATAAGGACACAGCTAGCCA
+
CCCCDFFFFFDBGGGGGGGGGGHHHHHHHHADBFGHHHHHHHHHGGGGGGHGGGGFGHHHHGHHHHHHDF@FGGGGGGHHHG?FB4444BEF/>E//>/<>//002D>22>D?ACGCGGG.-..--///0<./.<C../...-9--91/..0/<00//0111:1..-.---./00<11<1111:00/1<11110/00/0/0:/...-/9..10.0/<<//..:.:01:.//00110100././..0100/:
@M03495:530:000000000-LYBTV:1:1106:21981:14925 2:N:0:GCCCAGTG+AATTGCGG
ATATTTTGCCGTTGATAAACCAGGCGGACCAAAGCTCACATGCTGACAGATCGGAAGAGCGTCGTGTAGGGAAAGAGTGTCCGCAATTGTGTAGATCTCGGGGGTCGCCGGGTCATTAAAAAAAAAAAAAGTAGAAAGTATAGGTTGATGTACTACAATAGCATAACCAACACTGTCTATGGGAATGTCAGTGTTAGTGTTGGCGCATACACATGAGTCTGGTCAAGAACACCTGACACGATCACGAGCAG
+
AABCCFFFFFDCGGGGGGGGGGHGHGGEGGHHHHHHHHHHHHHHHFHHHHHHHFGGGHHHGEGGGF?FHHGHHHHHHGHFGGGGEFGHHGHF4B444B4BF/>B/<<///--.->1FGFGGG-@@DCG;-.:00000000000000//00000:000;00000000000..9.0000::000./0;00000:00000:0:09.0-;-..0000:0000000/;0000:////.////00;-.../..---/
@M03495:530:000000000-LYBTV:1:1106:15658:14929 2:N:0:GCCCAGTG+AATTGCGG
ATATTTTGCCGTTGATAAACCAGCTAATCCTGAAAAAAAAATCAAAGCTAAAAACTACAATGCTAAGACCACGATGTGACTGCTATCAAAGTTAGATATATATGTAAATTATTCATCTGTCAAATCCTAGAATTATATCATACCTGCTCCAGCAATCACGACCTGTAATGGTTTAGTGGGTTGTTCACTGTTTCTGAAAAATGAAGATAGTTGTCCAGCTTCCAAAAAGTTTATTGTGTTTTCTAGTGGAG
+
AAABBFFFFFBAAEGGGGFGGGHHHHHHHHHHHHGHHGGGGHHHHHHEHHHHHHEGHHHHHHHHHHHHHHHHGGHGHHHFHFBGFGHHHFHHHHHHHHHHHHHHGHHHHHHHHHHHHHGHHHHHHGHHHHHHHHHHHHHHHHHFHHEFHGHHGGHHHHHGGGGGHHHHHHG?GHHH>FGHDGGGHHHHHHGHGHFFFFGHGHHHEHHHHHHHHHHFGC:GCGHGECGGGGGGGGFFGG;CCFFGFF00?BA
@M03495:530:000000000-LYBTV:1:1106:23950:14943 2:N:0:GCCCAGTG+AATTGCGG
ATATTTTGCCGTTGATAAACCACCCTCCCTGTGGTCGTTATCTTGCTCCTTCTGTCGTCAACGAATTTACTAATTCCAAAGCTCACATGCTGACAGATCGGAAGAGCGTCGTGTAGGGAAAGAGTGTCCGCAATTGTGTAGGTCACGGTGGGCGCCGGATTAATAAGAAAAGAAAGTCGGTGACGACTCTCTTAGAGCAGATGAGTTAGGAACGGCGAGACTGCGCGAGCGACGCTGCGTAGTGTGTGGCT
+
AAABAFFFFFBAFGGGGGFGGGGGGHGEFEGHHCHHGGGHHHHHFHFHFGHHHHHHGGGHGHGGEHHHDGHHFHHGGHHFFHHHEEFFGHHHHHHE3FGHGGGGHGHGGGG@EFHFGFBGHHFHB?3BDFG<DEBD@D2>22222@<//?A//------..000000=:://.;:/00.-::.0.;-..0000000:0///0;000009/00...--9--.///.-:------:-..;9..-;9//.....
@M03495:530:000000000-LYBTV:1:1106:23017:14945 2:N:0:GCCCAGTG+AATTGCGG
ATATTTTGCCGTTGATAAACCAGCTAATCCTGAAAAAAAAATCAAAGCTAAAAACTACAATGCTAAGACCACGATGTGACTGCTATCAAAGTTAGATATATATGTAAATTATTCATCTGTCAAATCCTAGAATTATATCATACCTGCTCCAGCAATCACGACCTGTAATGGTTTAGTGGGTTGTTCACTGTTTCTGAAAAATGAAGATAGTTGTCCAGCTTCCAAAAAGTTTATTGTGTTTTCTAGTGGAG
+
AABCCFFFFFB>EGGGGGGGGGHHGGHHGHHHHHHHHGGGGHHHHHHGHHHHHFGHHHHHHHHHHGHHHHHHGGFGHHHHFGFHHHHHHHHGHHHHHHHHHHHHHHHHHHHHHHHHHHHHHHHH4FHHHHHGHHHHGHHHHHFHHHHHHHHHGHHHFGHGGGGGGGFHHHE?FHHG<<G.>FFDFHHHHHHHHHFHHHGHFHHFHHHHHHHHHGGHHHGHFHGGHHEGGGGGGFFGGGCFGFFGGGGGGFE
@M03495:530:000000000-LYBTV:1:1106:20417:14954 2:N:0:GCCCAGTG+AATTGCGG
ATATTTTGCCGTTGATAAACCAGCTAATCCTGAAAAAAAAATCAAAGCTAAAAACTACAATGCTAAGACCACGATGTGACTGCTATCAAAGTTAGATATATATGTAAATTATTCATCTGTCAAATCCTAGAATTATATCATACCTGCTCCAGCAATCACGACCTGTAATGGTTTAGTGGGTTGTTCACTGTTTCTGAAAAATGAAGATAGTTGTCCAGCTTCCAAAAAGTTTATTGTGTTTTCTAGTGGAG
+
BBBCCFFFFFCAFGGGGGGGGGHHHHHHHHGHGHFGHGGGGHHGHHHGHHHHHHEGHHHHHHHGHHHHHHHHGGHGGHGGGHFGFGGGGGHGGHHHHHHHHHHHGGHGHFHHFHGHHHGHHHHHHGFHHHHHHHHHHHHHHHHHFHGHHHHFEGFHGHHGGCGGHHHHHHGGHHHG>FGHGGGGHHGHHHHHDGHHHHHHGHHGFHFHHHHHHHF0GHGGHHHF0GGFABFFGGFGGGCFGFBBFFBFGFE
@M03495:530:000000000-LYBTV:1:1106:2459:14956 2:N:0:GCCCAGTG+AATTGCGG
ATATTTTGCCGTTGATAAACCAGCTAATACTGAAAAAAAAATCAAAGCTAAAAACTACAATGCTAAGAACACGATGTGACTGCTATCAAAGATAGATATATATGTAAATTATTCATCTGTCAAATCCTAGAATTATATCATACCTGCTCAATCAATCACGACCTGTAATGGTTTAGTGGGTTGTTCACTGTTTCTGAAAAATGAAGATAGCTGTCCAGCTTCCAAAAAGTTTATTGTGTTTTATAGTGGAG
+
???AADF3@B>111AA3A1BFAG0AFGA31D3DAA1FECEEHHEEG10FGBA11/BAG1GDF1AG2F1B0>FE?G/>1GG21011BB@@1@0BBBGD2G22FG2BF2FDFGH2BEFDF1GHHBDF1B1GHGFFG1BEBF2BG10BF0<1111><FG>C1<//><<FF<FBF1<F<GFF0.<FCG.1F1F0DD=00DFF<0<<BG=000<00;C;:;;C/:0;/0C0;.:99FBFGGGEBBBC0000;;F9;
@M03495:530:000000000-LYBTV:1:1106:21840:14957 2:N:0:GCCCAGTG+AATTGCGG
ATATTTTGCCGTTGATAAACCACCCTCCCTGTGGTCGTTATCTTGCTCCTTCTGTCGTCAACGAATTACTAATTCCAAAGCTCACATGCTGACAGATCGGAAGAGCGTCGTGTAGGGAAAGAGTGTCCGCAATTGTGGAGGTCTCGGGGGGCGCCGGGTCATTAAAAAAAAAAAAAACAGTGTATCAGAGTATGGCGTGCGTACGTTAAGAGTGACGAAACAGTTAGTCGCGTGGCACGAGCGGCTGCAGC
+
BCCCDFFFFFCBGGGGGGGGGGGGGHHGGHHHHHHHGGGHHHHHHGHHGGHHHFHHGGGHGHGGGHHHHHHHHHHHHHHHHHHHHHHHHHHEHHHHHHHGGGGHHHGGGGFF?FEGEGHHHHGGG?FGGGGFFHF22/>?//222?F/A?--<--<--.-.00<000:-9=-@----../<000000000<000/.-<-.<..--://.0000000..-.</<<000:<.-9<---/0..-------./0:
@M03495:530:000000000-LYBTV:1:1106:4503:14964 2:N:0:GCCCAGTG+AATTGCGG
ATATTTTGCCGTTGATAAACCACCCTCCCTGTGGTCGTTATCTTGCTCCTTCTGTCGTCAACGAATTTACTAATTCCAAAGCTCACATGCTGACAGATCGGAAGAGCGTCGTGTAGGGAAAGAGTGTCCGCAATTGTGTAGATCTCGGGGGTGGCCGGGTCATTAAAAAAAAAAAAAAATAACAATCATCGCTCGGACTTCAGCGGACTAAAGGACGCAGCAGATGGTAGTAGGCAAACAGAGTATCATGA
+
BCCCCFFFFFC2FEGGGGGGGGGGGHHFGHFHHHFGGGGHHHHHFGHHGGHHHGHHGGGHGHGGGHHHFHHHHHHHHHHHGHHHHHHHGHHHHHHHHHHHGGGGFGFGGGGGGHHFGFHHHHHH3B?DFFGCCGB2@22>@>222>FF/AC--<..:--.-;CG00:0;;@9A--:---.//;////////...--.--9;///:--9-/;////.-----..////99/9/////....///////////
@M03495:530:000000000-LYBTV:1:1106:25828:14974 2:N:0:GCCCAGTG+AATTGCGG
ATATTTTGCCGTTGATAAACCAGCTAATCCTGAAAAAAAAATCAAAGCTAAAAACTACAATGCTAAGACCACGATGTGACTGCTATCAAAGTTAGATATATATGTAAATTATTCATCTGTCAAATCCTAGAATTATATCATACCTGCTCCAGCAATCACGACCTGTAATGGTTTAGTGGGTTGTTCACTGTTTCTGAAAAATGAAGATAGTTGTCCAGCTTCCAAAAAGTTTATTGTGTTTTCTAGTGGAG
+
>ABBCFFFFFCAEGGGGGGGGGHHHHHHHHHHGHHHHGGGGHHHHHHHHHHHHHGGHHHHHHHHHHHHHHHHGGHGHHHHHHHHHHHHHHHFGHHGHHFFHHHHHHHHHHHHHHHHHHHHHHHHHHHHHHHHHHHHGHHHHHFHHHHGHHHHGHGHHFHGEGGGHHHHHHHGHHHH1FAHFGGGHHHHHFHHGGHHHHHGHFHHFHGHHHHHHHGHHHFHHHHGHEEEEFGGGGGFGG9BFFFGGFFFF0A
@M03495:530:000000000-LYBTV:1:1106:15595:15013 2:N:0:GCCCAGTG+AATTGCGG
ATATTTTGCCGTTGATAAACCAGCTAATCCTGAAAAAAAAATCAAAGCTAAAAACTACAATGCTAAGACCACGATGTGACTGCTATCAAAGTTAGATATATATGTAAATTATTCATCTGTCAAATCCTAGAATTATATCATACCTGCTCCAGCAATCGCGACCTGTAATGGTTTAGTGGGTTGTTCACTGTTTCTGAAAAATGAAGATAGTTGTCCAGCTTCCAAAAAGTTTATTGTGTTTTCTAGTGGAG
+
>AABBFFBFFBAAECGGGGGGGEHHHHHHHHGHHHFHFEEGHHHHGGHHHGFHFGHHHHHHHHHHHHFHHHHGGHGHGHGHHGHHHHHGGHDHHFHHHHGHHHHHHHHHHHHGHHHHHHHHHHEGGGHHHHHHHHHHHHHHHHHHHGHHHHHGHHHHEGGGGGGHFHHHHHGFHHHGGFHGGGGHHHGHHHHDGHHHGHHGHGHHHGGHHHHHHHHHHGGGGGGCFCEGFGGGGFGGGGGGGEGGFGFFFF
@M03495:530:000000000-LYBTV:1:1106:24808:15042 2:N:0:GCCCAGTG+AATTGCGG
ATATTTTGCCGTTGATAAACCAGCTAATCCTGAAAAAAAAATCAAAGCTAAAAACTACAATGCTAAGACCACGATGTGACTGCTATCAAAGTTAGATATATATGTAAATTATTCATCTGTCAAATCCTAGAATTATATCATACCTGCTCCAGCAATCACGACCTGTAATGGTTTAGTGGGTTGTTCACTGTTTCTGAAAAATGAAGATAGTTGTCCAGCTTCCAAAAAGTTTATTGTGTTTTCTAGTGGAG
+
3AAABFFFFFBAFCGGGCGGGGHHHHGHHFHHHFHHHGGGGHGHHGFHHGHHHHGGHHGHHHHGHHHBEGHHGGHGFGHHHHEHEDFGGEHGHHFFHHFGEHHHBFGHHHHHGHGHHHHHHHHHHHHHHHGFHHFGHHHFHHHFHHGHFGFHEHHHFFGF?CGGGGFHHHGGHC<GFGHHDEFFHFHHHHHG=GGGHGGGGHFFDGFHHHFHHHCGFHBCGFGFGF..;BFFFBFC;CFFGFBFGBFGGFE
@M03495:530:000000000-LYBTV:1:1106:26845:15058 2:N:0:GCCCAGTG+AATTGCGG
ATATTTTGCCGGTGATAAACCAGTCTCCAAAGCTCACATGCTGACAGATCGGAAGAGCGTCGTGTAGGGAAAGAGTGCCCGCAAATGTGAATATTTCGGGGTATCTCGGCATTTTAACAATACACCACGACTTCCGCCTACCTATCCCGCACTCACGAAAACCAGTATCAACTGCCATTTTACGTCTGAGCCCCAAACTTTCACAGCTGACTTATAAACCTGTCTGCCATCCCTTTATACACAATAACTCC
+
1AAAAFFDFBD1AEAGGFGDFGCHHHD11BF0GHHFHH2BFHFFCBCHHHGG///000EEE//BGGD1FCFGHG01B1@0>//>/B12F222222BFG/////112>0//>/BB2B11111B1F10?/?<///@<AA///?0111101><A?CHB/..CA@/.C.0;:0B0/;:0/:0;0G00./.;99;/;9EB9.EF0;B0B09.0/0;BB00900;//-/////////9-/999/BB/;/-//9//;;
@M03495:530:000000000-LYBTV:1:1106:14705:15058 2:N:0:GCCCAGTG+AATTGCGG
ATATTTTGCCGTTGATAAACCAGCTAATCCTGAAAAAAAAATCAAAGCTAAAAACTACAATGCTAAGACCACGATGTGACTGCTATCAAAGTTAGATATATATGTAAATTATTCATCTGTCAAATCCTAGAATTATATCATACCTGCTCCAGCAATCACGACCTGTAATGGTTTAGTGGGTTGTTCACTGTTTCTGAAAAATGAAGATAGTTGTCCAGCTTCCAAAAAGTTTATTGTGTTTTCTAGTGGAG
+
?A@BBFFFFFB>EGEGGGFGGGEGGHHHHBGHEGHCHFEEGFFHGHHFHFGHBHFGHGHHHHHHGFHHGFGHGGGGEGHGHHHHFHHHGBGGHHHHHHHHHHHH?FGHHHHHGGHHHHGHHHHGGHHHHHHGHHHHHHHHHHHFGHAFFGHHHF2GHGHGDGCFHHFFGHHFGHHH<=GHEGGGHHEHHHHHDGHFHGGHHFHFFH00:G0GHHFCGG/CCCCCGHGCE0FFFF;CFGFGGFFGFF0;A0.
@M03495:530:000000000-LYBTV:1:1106:21951:15067 2:N:0:GCCCAGTG+AATTGCGG
ATATTTTGCCGTTGATAAACCACCCTCCCTGTGGTCGTTATCTTGCTCCTTCTGTCGTCCAAAGCTCACATGCTGACAGATCGGAAGAGCGTCGTGTAGGGAAAGAGTGTCCGCAATTGTGTAGATCGCGGTGGGCTGCGTAGCATTAAAAAAAACAAAACTGACTGTGTTCCATGTATATGGGACATTTACCAAAACACATAAGACATTGCGTTCATACGATAGTTCGACAGCAGTAGATCCCAAAATAT
+
1A1>AFFFBFD1AEGGGGFGFGCGGHG0F0GFGHHHGGGHHHFHGFHGFFGHHFHHEGEFGGFFGHHGHHHGHHHHFHHHHHGGEFEEAGCEEEGG/GFBF0FCCCG1>1B>EE<E/G1FB0F122B//>//>?//0///<?/.=111111<---..<.:.000;:0<;0/000:0C0000;0./..000000=BA?A.;.0;90;0/0000.9--://9;----///--;-----///9///-//--/;/
@M03495:530:000000000-LYBTV:1:1106:11336:15079 2:N:0:GCCCAGTG+AATTGCGG
ATATTTTGCCGTTGATAAACCAGCTAATCCTGAAAAAAAAATCAAAGCTAAAAACTACAATGCTAAGACCACGATGTGACTGCTATCAAAGTTAGATATATATGTAAATTATTCATCTGTCAAATCCTAGAATTATATCATACCTGCTCCAGCAATCACGACCTGTAATGGTTTAGTGGGTTGTTCACTGTTTCTGAAAAATGAAGATAGTTGTCCAGCTTCCAAAAAGTTTATTGTGTTTTCTAGTGGAG
+
3>ABBFFFFFBAEEGGGGGGGGHGGHHHHHHFGHHHHEGCCGFGHHFHHGHHEFEGHBHHHHHHHFHHHHHHGGHGHHGHHHHHFFHHHFHHHHHHHGHGHEGHGFHHHHHHFHGHHHFGHHGHBEHHHHHHHHHGEHHHHHHHHHHBGFHHFFHHHFHGGGGGHHGGFHHGHHHH1<FGFGGGHHGHHHHHBDGHB=0=<CDD<GCGHGGFHHHGFG/CGGHHHGGA?9FCFFFBBFC9FFBBCFFFEFG
@M03495:530:000000000-LYBTV:1:1106:15713:15079 2:N:0:GCCCAGTG+AATTGCGG
ATATTTTGCCGTTGATAAACCAGCTAATCCTGAAAAAAAAATCAAAGCTAAAAACTACAATGCTAAGACCACGATGTGACTGCTATCAAAGTTAGATATATATGTAAATTATTCATCTGTCAAATCCTAGAATTATATCATACCTGCTCCAGCAATCACGACCTGTAATGGTTTAGTGGGTTGTTCACTGTTTCTGAAAAATGAAGATAGTTGTCCAGCTTCCAAAAAGTTTATTGTGTTTTCTAGTGGAG
+
BBBCCFFFFFCAFGGGGGGGGGHHHGHHHHHHGHHHHGGGGHHHHHHHHHHHHHGHHHHHHHHHHFHHGHHHGGHGHHHHGGFFGHHHHHHGHHHHHHHHHHHHGHHHHHHHHHHHHHHHHHFHHGFHHHGHHHHHHHGHHHHGHHHHHFGFHHHHHHHGGGGGHHHHHHHFGHHHFFFHDGGGHHGHHGHHHFFHHHHHHHHHBFHFHHHGHHHHGHHHFHHFFHAAGFCFGB;CFGFGGGGGFFFGEFE
@M03495:530:000000000-LYBTV:1:1106:14501:15082 2:N:0:GCCCAGTG+AATTGCGG
ATATTTTGCCGTTGATAAACCAGCTAATCCTGAAAAAAAAATCAAAGCTAAAAACTACAATGCTAAGACCACGATGTGACTGCTATCAAAGTTAGATATATATGTAAATTATTCATCTGTCAAATCCTAGAATTATATCATACCTGCTCCAGCAATCACGACCTGTAATGGTTTAGTGGGTTGTTCACTGTTTCTGAAAAATGAAGATAGTTGTCCAGCTTCCAAAAAGTTTATTGTGTTTTCTAGTGGAG
+
ABBBBFFFFFBAEFGGGGGGGGHHHHHHH5GHGHCDGGGGGHGHHHFFHHHHEHEFHHHHHGHHHDGFHHHHGGHGHEHHGFGGGHHHHFGFGGHHGFGEGHHHHHHHHHHHHHHHHGFHHHHFHGEFFHHHHHHHHHGHHGFGGHHGGFHHGFCHHHHGGCDGHFF1FHHGHFHG=FGFGGGGHHHGHGFHDGHFHHHFHFHHDGBHFFGGHHH0CC:C0GGFFH.EGFFGFFFFFGCFGGGGBBFFEBE
@M03495:530:000000000-LYBTV:1:1106:4485:15086 2:N:0:GCCCAGTG+AATTGCGG
ATATTTTGCCGTTGATAAACCAGCTAATCCTGAAAAAAAAATCAAAGCTAAAAACTACAATGCTAAGACCACGATGTGACTGCTATCAAAGTTAGATATATATGTAAATTATTCATCTGTCAAATCCTAGAATTATATCATACCTGCTCCAGCAATCACGACCTGTAATGGTTTAGTGGGTTGTTCACTGTTTCTGAAAAATGAAGATAGTTGTCCAGCTTCCAAAAAGTTTATTGTGTTTTCTAGTGGAG
+
AA?ABFFFFBD?E?GFDDBGGGHHFHHF4DGHGGHFHCEGEHHFFHHGHHFGHGEFHHHFHECGFHH3GHHHGGHGFGFGHF3GGBGGGHGHEHHEFHHDBGHG?GFFHGHHHHHHHDHHHHHHGGGHHHGHHHHHHHEFGHHGFHHHHHHHEHFHHHHFDDGGGGGFHHHFHHHGFFFGEGGGHHHHHHGF0DGFGFGH.CDFHHHFGFHFGHCBBGFGFFGF0:..E9FFFFFFGG9FFF0FFGFGGGE
@M03495:530:000000000-LYBTV:1:1106:13380:15093 2:N:0:GCCCAGTG+AATTGCGG
ATATTTTGCCGTTGATAAACCACCCTCCCTGTGGTCGTTATTTGCTCCTTCTGTCGTCAACGAATTTACTAATTCCAAAGCTCACATGCTGACAGATCGGAAGAGCGTCGTGTAGGGAAAGAGTGTCCGCAATTGTGTAGGTCTCGGTGGGCGCCGGGTCATTAAAAAAAAAAAACGGAGCAGACTATGGGATCGTCCGGCGGGGGAAGAAAGAATGTGATCAGCTTCGTACGCAAGTCACAGCACTATGA
+
CCDDDFFFFFDBGGGGGGGGGGGGGHHGGHHHHHGHGGGHHHHHHHHHHHHHHHHGGGHGHGGGHHHHHHHHHHHHHHHHHHHHHHHHHHHHHGHHHHHGGGGHHHGGGGGG?GHHGFHHHHHBG?FGGGGGGHG>F2FD22222@F/EG//<--<<-.-.1=D1=1<-C--<--.-...-.:/.00110./0.9/..-<-----9-...//0/.0111111100101-</.-..--111111./.00<11
@M03495:530:000000000-LYBTV:1:1106:25908:15096 2:N:0:GCCCAGTG+AATTGCGG
ATATTTTGCCGTTGATAAACCACCCTCCATGTGGCCGTTATCTTGCTCCTTCTGTCGTCAACATTCCAAAGCTCACATGCTGACAGATCGGAAGAGCGTCGTGTAGGGAAAGAGAGTCCGCAATTGCGTTGATCTCGGTGGGGGGCGTGACAAGAAGTAATAATTGCTGTAACCTATTGAAGATAGCGATGCGTTTGTCATTTATAGTCATGTCATTATGATGAATGAAATGGAATCAGCGATGTTGTCTT
+
ABBBBFFBFFD>EFGGGBGGGGGGGHEG4DDD5G2AAAE2F5GHHBGDFGFHH5FHGGGH?FF3DGHB553BFGF3FGGEFHFGGF3FGFE111?FF@FGGE/?03BEFHHH3?0?3B3?E/<A111/<///21>2<//////>--;--..//..//999////:////////////9/9///9///--9..-9.-9.////9//;////9/9////////:9/////9/////9//9//.-..99/./9/
@M03495:530:000000000-LYBTV:1:1106:16037:15096 2:N:0:GCCCAGTG+AATTGCGG
ATATTTTGCCGTTGATAAACCAGCTAATCCTGAAAAAAAAATCAAAGCTAAAAACTACAATGCTAAGACCACGATGTGACTGCTATCAAAGTTAGATATATATGTAAATTATTCATCTGTCAAATCCTAGAATTATATCATACCTGCTCCAGCAATCACGACCTGTAATGGTTTAGTGGGTTGTTCACTGTTTCTGAAAAATGAAGATAGTTGTCCAGCTTCCAAAAAGTTTATTGTGTTTTCTAGTGGAG
+
AB?ABB5DDDA2A2FGGDGGFFHHHHHCHHHGHHHHHGACEGGG3FBBGFDG3BEGFFGHHHGHHHHE3?FGGEGFFGHDFGHDB@3EDGGGFHGHHHHDFGFGBFGDGHGFDGHFHFHFGGBG4BCGHFGFHHFHHHHFHHGGFHGFGHGFHFHHHFFDDCCDGDFFHHGBGCGG>>AGDGGGHHEHHHHHD=FHHEDGFHHHBGCC:GGHHHHHEGBCHHGBGHCEDFFFFGGGGGBFBFFG0BFG?CA
@M03495:530:000000000-LYBTV:1:1106:17227:15148 2:N:0:GCCCAGTG+AATTGCGG
ATATTTTGCCGTTGATAAACCAGCTAATCCTGAAAAAAAAATCAAAGCTAAAAACTACAATGCTAAGACCACGATGTGACTGCTATCAAAGTTAGATATATATGTAAATTATTCATCTGTCAAATCCTAGAATTATATCATACCTGCTCCAGCAATCACGACCTGTAATGGTTTAGTGGGTTGTTCACTGTTTCTGAAAAATGAAGATAGTTGTCCAGCTTCCAAAAAGTTTATTGTGTTTTCTAGTGGAG
+
>A3ABFFFFFBAEGGGGGGGGGHHHHHHFHGHHHHHHGGGGHFGHFEGHGBGHHGHHHHHHHHHHFHGHHHHGGHFHHFFHHHHFGFGGFHHFHHGHHHGHHHHGGHHHHHHFHHEGHHHHHHHHHHHHHBGHHHHHHHHHHHEGHHHHHHHGHHHHHHGDDGGHGHBGHBFGHHGGGGHGGGGGHHHHGHG=GHHBGDHHHHHFHHHHHHHGHHBGGFBHHGHGFHEEFGGGGGFB;:CFFGGFGBFGFE
@M03495:530:000000000-LYBTV:1:1106:10691:15189 2:N:0:GCCCAGTG+AATTGCGG
ATATTTTGCCGTTGATAAACCAGCTAATCCTGAAAAAAAAATCAAAGCTAAAAACTACAATGCTGACAGATCGGAAGAGCGTCGTGTAGGGAAAGAGTGTCCGCAATTGTGTAGATCCCGGGGGCATGGTTATCAGTCAAAAGAAAAAATAGTGGAGTGCACTAATTGGAAAAGCCAACAGAGTGTGAGCGAGTGAGGATGGCCTCGGGCATAAAGTGACAGGAGCGCATCAACTACGGCCAAGTCATCGG
+
AABBAFFBFFB2AEGFGGGGGCFHGBGFGHHFH33DGE2AEFFCGHHHHGHHFDEFFGHHF3EFG@GD33FFGDEE1GEFEEEE/??FGFEFAGGHB?34?4<<///BB?BB2122B1??B//<--0001<1<000000=00/<./<.-:0000.0./.00000/090/00;/;..;/.9///009009/----.//:///..//9..---9//////////..:.--;.;///://..---..9///;/;
@M03495:530:000000000-LYBTV:1:1106:5514:15214 2:N:0:GCCCAGTG+AATTGCGG
ATATTTTGCCGTTGATAAACCAGCTAATCCTGAAAAAAAAATCAAAGCTAAAAACTACAATGCTAAGACCACGATGTGACTGCTATCAAAGTTAGATATATATGTAAATTATTCATCTGTCAAATCCTAGAATTATATCATACCTGCTCCAGCAATCACGACCTGTAATGGTTTAGTGGGTTGTTCACTGTTTCTGAAAAATGAAGATAGTTGTCCAGCTTCCAAAAAGTTTATTGTGTTTTCTAGTGGAG
+
AAABCFFFFFCAGGGGGGGGGGHHHHHHHHHHHHHHHGGGGHHHHHGHHHHGHHGHHHHHHHHHHFHHHHHHGGHGFGHHGFFHHHHHHFHHHHHHHHHHHHHHGHHHHHHHHHHHHHHHHHHHFGFHHHHHHHHHHHHHHHGFHHHHHHHHGGHHHHHGGGGGHHHGHHGHHHHGGBGHGGGGHHGGHHHHGGFHHFGHGHHEHHHHGHFHHHHHHHHHHHHHGFHGGFFGGGGFFGFFGGGGGGGGGGF
@M03495:530:000000000-LYBTV:1:1106:28970:15221 2:N:0:GCCCAGTG+AATTGCGG
ATATTTTGCCGTTGATAAACCAGCTAATCCTGAAAAAAAAATCAAAGCTAAAAACTACAATGCTAAGACCACGATGTGACTGCTATCAAAGTTAGATATATATGTAAATTATTCATCTGTCAAATCCTAGAATTATATCATACCTGCTCCAGCAATCACGACCTGTCCTGGCAAACAACCTGCAGAAAAGCCAATCAAATATATTTTCACAAGAGATGGAATGTGAGGCAATAATAGAGTACAAAGGTTGA
+
AA3AAFFBFFB>EEFFFDGGGF4FEGFHBEF4DBFDGF22AABGBBEEFGGDGFCGFGFHHECGFFCHBFGGGGHF?444@33@G@FFG3@FBGGFHHHHBDFGHGHH4GHDF44FGHHHHEGEBFFHHFHHHFH4EF2?BF1?1FC1FG11F<FDBFHG/B?D0FGHHGHAFC0C0G.>00<FC1GCFCGC<<C/0CGHFH0CGFHHC0;CGHFBC0/:<CG0CBF..EF/BF;B0BB0900C9//;;/9
@M03495:530:000000000-LYBTV:1:1106:18238:15234 2:N:0:GCCCAGTG+AATTGCGG
ATATTTTGCCGTTGATAAACCAGCTAATCCTGAAAAAAAAATCAAAGCTAAAAACTACAATGCTAAGACCACGATGTGACTGCTATCAAAGTTAGATATATATGTAAATTATTCATCTGTCAAATCCTAGAATTATATCATACCTGCTCCAGCAATCACGACCTGTAATGGTTTAGTGGGTTGTTCACTGTTTCTGAAAAATGAAGATAGTTGTCCAGCTTCCAAAAAGTTTATTGTGTTTTCTAGTGGAG
+
?AAABFFFFFB2EEEGGGGGGGHHHHHG4FGHHHHCHGGGGHGHHHGHHHHHHHGHHHHHHHHHHFHHBFHHGGHFHGHHHHHHDFGHGFHGHHGGGHHHHHHHFGHHHHHHHGFHHHHHHHHHHHHHHHHHHHHHHHHHHHHHHHHHHHHEHHHHHGHD?BDFHGDGHHH?FHHF=FAHDGGGHHHHGGGHFGEHDDDHHHFFGFGHHFHHHHHGHHFHFHGB;G.AAFGGGGGFGE;FFGFGGGGGFFE
@M03495:530:000000000-LYBTV:1:1106:21257:15238 2:N:0:GCCCAGTG+AATTGCGG
ATATTTTGCCGTTGATAAACCAGCTAATTCCAAAGCTCACATGCTGACAGATCGGAAGAGCGTCGTGTAGGGAAAGAGTGTCCGCAATTGTGTAGATCTCGGGGGTGGGCGTGTCATTGAAAAAAAAAACGATCCACCATCCCCAAGTGGGCCCGAGCCCGACAGCTCCAGGCGTCGAACCGCGAGGAGACTCCGCACTTGGCGCCCTCGTCGTCGGAGCCTCTGAGACAGTCTCTCCGCATTGCGTCAGC
+
?AABBFFFFFB>EEEGGBGGGGDHHHHHGHHGHFHHFFGHHHHHHGHHGHHHHHGGGGCHHCEGEAE1ADGFGHHHHFGHDDFF///BGBFGBB3BFBD4BF>//////?//<???1@?F1F1?-----.-....:/:.0/;../..000.9CB?----.;----.//////.9.-9-..-;-;---9.../9/.;B--;///-.---.-..;;9-----./.:;////..///:///..-.9;/.;-.9/
@M03495:530:000000000-LYBTV:1:1106:15452:15257 2:N:0:GCCCAGTG+AATTGCGG
ATATTTTGCCGTTGATAAACCAGTCCAAAGCTCACATGCTGACAGATCGGAAGAGCGTCGTGTAGGGAAAGAGTGTCCGCAATTGTGTAGATCTCGGTGGGCGGCGGATCATTAAAAAAAAAAAAAAAGAAGAGAATGTGGGTGAGCGGGGTAAGATAAGATAAAAAGAAATGATAGATCAAGAGACGTGACAGTTAGCAAGAGAGGGAGAAGATCATATGACTGTGGTGTCATAGATAGATACGATACAG
+
ABCCCFFFFFDAGGGGGGGGGGHHHHHHHHHHHHHHHHHHHHHHHHGHHGGGGGGHGGGFEGBGHHGBFHHHHDG@DGGGGGGHHDF24@44BGFHG11E//>/<<////01@1?1DGGGCCFG----...909/000000.....09---9./0000009:00000.../000;000900000.//.....000900000//./......./000000:0000000/:..0000;00000000.9..-00
@M03495:530:000000000-LYBTV:1:1106:9599:15268 2:N:0:GCCCAGTG+AATTGCGG
ATATTTTGCCGTTGATAAACCAGGCGGACCAAAGCTCACATGCTGACAGATCGGAAGAGCGTCGTGTAGGGAAAGAGTGTCCGCAATTGTGTAGATCTCGGTGGTCGCCGGATCATTAAAAAAAAAAAAAAAATAAAAAACAGAAGGGTATGTAGTAGATGAAAGAGAAAAGAAGAAATAAGAGGAGTAGTCAGAGATGATACGAGGGGAGAGTATGTGATGGTAGAGATCGTAAGCATGTTAGTGACATG
+
ABCCDFFFFFEBGGGGGGGGGGHGHGGEGGHHHHGHHHHHHHHHHHHHGHHHHFGGGGHHGGGGGGFFGGGHHHHHHFGBFHGGEGGHDGF?4?44BBDGF<?E/3///<////@2==DFDBDGCC<<----9.01110-..</00.../00:111111<11:11<//00//../0//111<<F...//1111110/10111:...---.-..0111<111:001111110.<...01101111111111:
@M03495:530:000000000-LYBTV:1:1106:24398:15280 2:N:0:GCCCAGTG+AATTGCGG
ATATTTTGCCGTTGATAAACCAGCTAATTCCAAAGCTCACATGCTGACAGATCGGAAGAGCGTCGTGTAGGGAAAGAGTGTCCGCAATTGTGTAGATCTCGGTGGGCGCCGTGTCATTAAAAAAAAAAAAGAGATGGATGTCGAGACGGTGGAGTGGGCTGAGAGAGGAGTAGCTTGAGCAGCGGTCAGATCACAGCAACAGGCTGCTGAGCGACTGTACTGCTTAGTGCACCGACGATGACACATGCAAA
+
AACBBFFFFFC>EFGGGGGGGGHHHHHBFGHHHHHHHHHHGHHHHHGHHGGHHHGGGGHHHGGGFEGABDGGHHHHHHDGDFGFEECEHHHHE4B44BGHGE1E>/////></0B3BDF33FD//>//<-..0/<00/0000..-........:0;:../...00.;...9/0000/.009//--.-./0000/00.//../.....000.:-9--.0000000:;900000/;----..0000/900000
@M03495:530:000000000-LYBTV:1:1106:4849:15286 2:N:0:GCCCAGTG+AATTGCGG
ATATTTTGCCGTTGATAAACCAGCTAATCCTGAAAAAAAAATCAAAGCTAAAAACTACAATGCTAAGACCACGATGTGACTGCTATCAAAGTTAGATATATATGTAAATTATTCATCTGTCAAATCCTAGAATTATATCATACCTGCTCCAGCAATCACGACCTGTAATGGTTTAGTAGGTTGTTCACTGTTTCTGAAAAATGAAGATAGTTGTCCAGCTTCCAAAAAGTTTATTGTGTTTTCTAGTGGAG
+
3AABBFFFFFBAEGGGGGGGGGEHHHHBGHHHGHHHHGFGGHHHHHGHHHHBGHFHHHHHHHHHHHHHHGHHGGHGGHGFHHCHGHHHHGGHHHHHHHHHFHHHGHHGHHHHFHGHHHFHHHGHFFGHHHGHHHHHHHHHHHHFHHHHHGHHEHHHHHHGGGGGGHHDHHGGHHHHG1>DFHHGHHHHHHGHHHHHHFHHGHHGGHFHHHHHHHHGHHFHGFGF00;GFHGGFGGGGGCCFFBFGGFGGGG
@M03495:530:000000000-LYBTV:1:1106:13223:15307 2:N:0:GCCCAGTG+AATTGCGG
ATATTTTGCCGTTGATAAACCAGCTAATCCTGAAAAAAAAATCAAAGCTAAAAACTACAATGCTAAGACCACGATGTGACTGCTATCAAAGTTAGATATATATGTAAATTATTCATCTGTCAAATCCTAGAATTATATCATACCTGCTCCAGCAATCACGACCTGTAATGGTTTAGTGGGTTGTTCACTGTTTCTGAAAAATGAAGATAGTTGTCCAGCTTCCAAAAAGTTTATTGTGTTTTCTAGTGGAG
+
3AAABFFFFFBAGGGGGFGGGGHHHHHHHHHGHHHHHGGGGHGHHHHGHGHHHHGHHHHHHHHHHHHHFHHHGGHGHHHHHHFHGHHHHHHDGHHHHHHHHHHHGHHHHHHHGHHHHHHHHHHH4BGHHHHHHHHHHHHHHHHEGHFHHHGGHGCFFHHGGGGGGFFGHHGFGFHF<>CGGFGGHHHHHHHHDGHHHH0DGHGFFHGHHHHGHHHFFGBGCF:GHHEEE0FGGFFFGGBFGFFFFFBFFFE
@M03495:530:000000000-LYBTV:1:1106:9396:15321 2:N:0:GCCCAGTG+AATTGCGG
ATATTTTGCCGTTGATAAACCAGCTAATTCCAAAGCTCACATGCTGACAGATCGGAAGAGCGTCGTGTAGGGAAAGAGTGTCCGCAATTGTGTAGATCTCGGTGGTCGCCGTATCATTAAAAAAGAAAAAACGGGGAGCGAGAGGGGAGGACGCAGTACTAAACGAAGCGAGACCATGGATACGAGCTCAACAAACAGGCACACCACATACTCATATGACCTGGAAGTCTGACATGAAACGAACACAGAGC
+
AABBBFFFFFBAGGGGGGGGGGHHHHHGGHHHHHHHHHHHHHHGHHHHHHEGHEFGGGHHHGGGEAEABFGGHHHHHHFGDDFEEEGGHGHF2@FB4FGFFG1EE>3>//></00F4BDGBDD?/?CG2@<//////-.<-<--..-.;-::----:000000/.:..--.-9../00/00//...-9;//9/....9..:.......///////;//////...://///;/://////...--.9;:9/
@M03495:530:000000000-LYBTV:1:1106:21732:15339 2:N:0:GCCCAGTG+AATTGCGG
ATATTTTGCCGTTGATAAACCAGCTAATCCTGAAAAAAAAATCAAAGCTAAAAACTACAATGCTAAGACCACGATGTGACTGCTATCAAAGTTAGATATATATGTAAATTATTCATCTGTCAAATCCTAGAATTATATCATACCTGCTCCAGCAATCACGACCTGTAATGGTTTAGTGGGTTGTTCACTGTTTCTGAAAAATGAAGATAGTTGTCCAGCTTCCAAAAAGTTTATTGTGTTTTCTAGTGGAG
+
AABCCFFFFFCAFGGGGGGGGGHHHHHHHHHHGHFHHGEGGHHHHHHHHHHHHHGG5GHHHHHHHHHHHHHHGGHGHFHHHFGHGGHHHGHHHHHHHHHHHHHHHHHHGHHHHHHHHHHHHHHHGGHHHHHHHHHHHHGHHHHGHHHHGHHHHHHHHHHGGGGGHHHGHHH1FHHGFGFHGGGGHHHHHHHHDGGHHHHGCCHHGHHHHHHHHHHHHHGHHHHHHGEEEBFGEFFGGF9BFGGGGGFFEFE
@M03495:530:000000000-LYBTV:1:1106:20093:15363 2:N:0:GCCCAGTG+AATTGCGG
ATATTTTGCCGTTGATAAACCAGTCAGGAGTCCAAAGCTCACATGCTGACAGATCGGAAGAGCGTCGTGTAGGGAAAGAGTGTCCGCAATTGTGTAGATCTCGGGGGGCGCCGGATCATTAAAAAAAAAAAAAAAAGTGAAAGTGCAGGTGGGGTGGGGAGTTAAAAGAAAGCAGAAGAGGATAAAGTAAGCGAATAAGGAAGAGTGTAGTAGACTCGTACTGCGTGTGGATGAGACGAGTCGATTTGTAA
+
BBCCDFFFFFCBGGGGGGGGGGHHHHHHHGHHHHHHHHHHHHHHHHHHHHHHHHHHGGGGHHHGGGGAEGHHHGHHHHHH@FBBBFGGGGHHGF24344@44GF//E--<--<--9-:1<1<FF0@BD@B-<----.01111:1111<..0.--.----.-9/11111.</0/0///00..</0011<1110-.--.<<00/..<:1<1:111111:.<...11....9.0000010.--<<-..1.1111
@M03495:530:000000000-LYBTV:1:1106:7901:15374 2:N:0:GCCCAGTG+AATTGCGG
ATATTTTGCCGTTGATAAACCAGCTAATCCTGAAAAAAAAATCAAAGCTAAAAACTACAATGCTAAGACCACGATGTGACTGCTATCAAAGTTAGATATATATGTAAATTATTCATCTGTCAAATCCTAGAATTATATCATACCTGCTCCAGCAATCACGACCTGTAATGGTTTAGTGGGTTGTTCACTGTTTCTGAAAAATGAAGATAGTTGTCCAGCTTCCAAAAAGTTTATTGTGTTTTCTAGTGGAG
+
AABBCFFFFFCAEGGGGGGGGGHHHHHHCHHHEHHFHGGGGHHHHHHHHHHHHHGHHHHHHHHHHFFHHHHHGGHGHHHHHHEHHFHHHHHGHHHHHHHHHHHHFHHHHHHHHHHHHHHHHHHGHHHHHHHHHHHHHHHHHHHHHHHHHHHHGHHHHHHGGGGGHHHHHHHGHFHH1DGHGGGGHHHHHHHHDHHHHGHHHHHGDGHHHHHHHHGGFHGGGGHHFFGEEBFBFFFFFFBFFFGGGGGGF;A
@M03495:530:000000000-LYBTV:1:1106:21821:15376 2:N:0:GCCCAGTG+AATTGCGG
ATATTTTGCCGTTGATAAACCACCCTCCCTGTGGTCGTTATCTTGCTCCTTCTGTCGTCAACGAATTTACTAATTCCAAAGCTCACATGCTGACAGATCGGAAGAGCGTCGTGTAGGGAAAGAGTGTCCTCAATTGTGTAGAGATCTGGGGTGGCCGGGTCAATAAAAAAAAAAAAAGTAAGGAGACGATGTGAGGGATAGTCAGTATCTATCTGATGATTGTAAGGACTGTCGCAGCAGCGTACCGTCAA
+
A1AAAD@D1DD1AA1AFDDAFCFAAFHEFFFBE0GFEAEEGHHCBHH111BFD1FBFFCAEHGG/AAGFGF22GFFFF2BB01@FGHHHGHD1B1@0BFC/>/EGF0E?/>>EG0>BFGCGAGG>BF>12B<BG>1FFF2121>11211@B/</00/--<<<11<000<@@C?C99-.9000/0....-..-///----;////////9/;//////;//////;///-/-;/-----;9-------;---
@M03495:530:000000000-LYBTV:1:1106:21301:15377 2:N:0:GCCCAGTG+AATTGCGG
ATATTTTGCCGTTGATAAACCAGCTAATCCTGAAAAAAAAATCAAAGCTAAAAACTACAATGCTAAGACCACGATGTGACTGCTATCAAAGTTAGATATATATGTAAATTATTCATCTGTCAAATCCTAGAATTATATCATACCTGCTCCAGCAATCACGACCTGTCCTGGCAAACAACCTGCAGAAAAGCCAATCAAATATATTTTCACAAGAGATGGAATGTGAGGCAATAATAGAGTACAAAGGTTGA
+
ABBBBFFFFFB>EFGGGGGGGGHHHHHHHHHHHHHHHGFGGHHHHHHHHHHGHHGHHHHHHHHHHHHHHHHHGGHEHHHHHGHHFHHHHHHGHHHHHHHHHHHHGHHHHHHHHHHHHHHHHHHHHHHHHHHHHHHHHHHHHHGHGHHFHHHGHGGHHGHGGGGGHHHHHHHHG?GHHHHGFHHHHGHHFHHHHHHHHFHGHHGCGHHHHHGHHFHHHHGHGHHGFFGGGGGGGGFGGGGFFGFGGGGBFGB
@M03495:530:000000000-LYBTV:1:1106:20400:15383 2:N:0:GCCCAGTG+AATTGCGG
ATATTTTGCCGTTGATAAACCACCCTCCCTGTGGTCGTTATTTCTGTCGTCAACGAATTTACTAATTCCAAAGCTCACATGCTGACAGATCGGAAGAGCGTCGTGTAGGGAAAGAGTGTCCGCAATTGTGTAGATCTCGGTGGGCGGCGGATCATTAAAAAAAAAAAAAGGTGAAGGTGGAGTAGGTGTCTGGCTGTTCGAGCAGAATGTAAATGACAGACGACACGCGAGCGGAGCAGGGGGAAGGCATT
+
BBCCCFFFFFCBGGGGGGGGGGGGGHHFGHHHHHHHGGGHHHHHHHHHFGGHGHGGGHHHGHHHHHHHHHHHHHHHHHHHHHHHEGGHGHHHGGGGHHHGGGGGGHHGHGHHFHGHFG4DGECGBDHH3B23?2>D2DGFADG///--<---:.0<0<0<BA?-<--<-..00000000...0/00000<00/0/..0:../.-///00<<B0000000<.<----.<------<-<./.----.....00
@M03495:530:000000000-LYBTV:1:1106:17489:15399 2:N:0:GCCCAGTG+AATTGCGG
ATATTTTGCCGTTGATAAACCAGTCAGGAGTCCAAAGCTCACATGCTGACAGATCGGAAGAGCGTCGTGTAGGGAAAGAGTGTCCGCAATTGTGGAGATTCCGGTGGTCGTCGTGTCATTAAAAAAAAACGACAGACGAAGTCAGATACGGGGAGGGCGGAGACGTGGCGGACTTGAGGGTAATGACGACACGCATCTGAGGAGGAGGCGCTTGTAATGTGGGCTGGTTGTAAACATACAACTCAAACGAT
+
ABBBAFFFFFB2AAGGGGGGGGHHHGHG4AFH3GHGHHHHHHHHGHHGGFHHFFHFEGGGFHHGGGG0A?BGHGGHHHHE4B4@41///1B3441@1333B43//>E/3>/?////233?33332</////?--<0<<--..0000000..-:-;--.-----..:.9------///;...///9//..-9-.--.;////./......---.9.//9////.9...99..//////9/////99:9/...
@M03495:530:000000000-LYBTV:1:1106:9572:15410 2:N:0:GCCCAGTG+AATTGCGG
ATATTTTGCCGTTGATAAACCACCCTCCCTGTGGTCGTTATCTTGCTCCTTCTGTCGTCAACGAATTTACTAATCCAAAGCTCACATGCTGACAGATCGGAAGAGCGTCGTGTAGGGAAAGAGTGTCCGCAATTGTGTAGATCTCGGGGGGCGCCGGGTCATTAAAAAAAAAAAAAATAAAAGGAGCATGGGAAGGGGCGAGCACAGACTGATCATAACTGAGATATGGAAGGAAAATGCTGCGCTGACGG
+
BBBCDFFFFFDAFGGGGGGGGGGGGHHGGHHHHHHHGGGHHHHHHHHHHHHHHHHHGGGHGHGGGHHHHHHHHHHHHHHHHHHHHHHHHHHHHHHGHHHGGGGHHHGGGGEFFGHHGHHHHHHFF3DFFGCFGHHF>@F>22@>2FC/<<--;-:;--.-.0::0;0B@@AFCA---.00000./...00../:...--9--9-.//;.0000:0000000000;000000:..///0:0000----./.-
@M03495:530:000000000-LYBTV:1:1106:6704:15413 2:N:0:GCCCAGTG+AATTGCGG
ATATTTTGCCGTTGATAAACCAGGTGATCCAAAGCTCACATGCTGACAGATCGGAAGAGCGTCGTGTAGGGAAAGAGTGTCCGCAATTGTGTAGATCTCGGTGGGCGCCGGATCATTAAAAAAAAAAAACGACTACTAGCGGGAGATGGCAGGCAGGAAAGCAATAACGAGATACAGATGGGTATGTGACGCGAATCAGCCGACGGAGTTAAGAAGGTGAGTTCAGAAAGCACCAGAAAGCGATAGATTAG
+
BCCCDFFFFFDAEGGGGGGGGGHGHHHHHHHHHHHHHHHHHHGHGHHHHHHHHGGGGGHHGGGGGGGGHHGHHHHHHEGDFF?E>EEHHHHGBF444BFAF1?A>////<///<B3B22@>FC/<>---.-.-<-<000/--<--./00//.-...-.//./0/000:..9..00000<00.:0000000..--<-.000/<----.../00000/.000.0000:0000/0/..../00/9.<..00000
@M03495:530:000000000-LYBTV:1:1106:2592:15421 2:N:0:GCCCAGTG+AATTGCGG
ATATTTTGCCGTTGATAAACCAGGGACTCCAAAGCTCACATGCTGACAGATCGGAAGAGCGTCGTGTAGGGAAAGAGTGTCCGCAATTGTGTAGATCTCGGGGGGCGCCGGATCATTAAAAAAAGAAACAAAATTAGAGGTAGTAGTCTTGGTGTACGGTAATGGACAGATGAAGCGTACATTTAGCAGCACGCATGGTATCGAGATCAACGCATATTATTGTAGTGAGGACTAGATATCAGACACTCATA
+
ABBCCFFFFFC?EGGGGGGGGGHGGGGHHHFHHHGHHHGHHHHHHHHGHHHHHGGFGFHHGGGGGGE?GGGGHHHHHFG4BGGC/>EHFFB?43444BFGG/@E--;-:---9:;9B/BFFFFF.;A://...//////////;/////:/;;..//../..//////.//////9-..-./////////..---;:.////9....;///.--..////////9///:././//;///////////////
@M03495:530:000000000-LYBTV:1:1106:13014:15422 2:N:0:GCCCAGTG+AATTGCGG
ATATTTTGCCGTTGATAAACCAGCTAATCCTGAAAAAAAAATCAAAGCTAAAAACTACAATGCTAAGACCACGATGTGACTGCTATCAAAGTTAGATATATATGTAAATTATTCATCTGTCAAATCCTAGAATTATATCATACCTGCTCCAGCAATCACGACCTGTAATGGTTTAGTGGGTTGTTCACTGTTTCTGAAAAATGAAGATAGTTGTCCAGCTTCCAAAAAGTTTATTGTGTTTTCTAGTGGAG
+
AAABBFFFFFB2EGGGGDGGGGHHHCHDGBGFHHHGHFEGGHHGHHHHHGHHFHGHHHHHGHHHHHHHBGHHGGHGHHHHHDFGGFFHHFEGDGBFHHHHHHHHHHFHFFHHFHHHHHHHHHFH?DFHHHHHGHHHHGHHHHHGHHEFFFFBFGHHHBGEGGGGHGHHGHHHHHHH>GGEGFGGEHHFHHHF0=GHFG<GFCGDDF0CFGGEHHHHBGG0CF:CCGHGGFGGGFBFFFBBFFFFF0CF?FE
@M03495:530:000000000-LYBTV:1:1106:5770:15428 2:N:0:GCCCAGTG+AATTGCGG
ATATTTTGCCGTTGATAAACCACCCTCCCTGTGGTCGTTATCTTGCTCCTTCTGTCCAAAGCTCACATGCTGACAGATCGGAAGAGCGTCGTGTAGGGAAAGAGTGTCCGCAATTGTGTAGATCTCGGGGGTCGGCGGATCATTAAAAAAAAAAAATCGTATGGTAAGGAAGGAACACGAGTCGACTTACAGTCACGAACAGAGATAGAGTAAGGCTTACTACACTGCACCAAGCTAGGCGCTCCATTACC
+
AAABCFFFFFCCGGGGGGGGGGGGGHHGGHHHHHGGGGGHHHHHHGHHGHHHHBGHHGHHGHHHHHG5FHHHHHHHHHHHGGGGBGEEFCEEGFGHHGHHHFHH?FBBGECG/EGHHH2B34433?BF/<C//------;-;000:0;C-A--9--.9...9//9/////;9.././/.--;/-.-../////://..9--///////://///9///////9/////://9...///./---9.//////
@M03495:530:000000000-LYBTV:1:1106:13674:15428 2:N:0:CCCCAGTG+AATTGCGG
ATATTTTGCCGTTGATAAACCAGCTAATCCTGAAAAAAAAATCAAAGCTAAAAACTACAATGCTAAGACCACGATGTGACTGCTATCAAAGTTAGATATATATGTAAATTATTCATCTGTCAAATCCTAGAATTATATCATACCTGCTCCAGCAATCACGACCTGTAATGGTTTAGTGGGTTGTTCACTGTTTCTGAAAAATGAAGATAGTTGTCCAGCTTCCAAAAAGTTTATTGTGTTTTCTAGTGGAG
+
ABACCFFFFFCAFGGGGGGGGGHHHHHHHHGHGHHHHGGGGHHHHHHGHHHHHGGHHHHHGHHHHHHHHHHHGGHGHHHHHHHHGHGGGHHHHHHHHHHHHHHHGHHHHHHHHHHHHHHHHHHHGGHHHHHHHHHHHHHHHHHFHHGHHFHHGHFHHEHGEGGGHGHHHHHFGHHH1FFHGGGGHHHHHHGHGFHHFHGH.CFD0C;GHHHHHHHHHHFGCGHFHHHGGFFGGFGGGGCFGGBGBFFFGFE
@M03495:530:000000000-LYBTV:1:1106:27393:15432 2:N:0:GCCCAGTG+AATTGCGG
ATATTTTGCCGTTGATAAACCAGCTAATCCTGAAAAAAAAATCAAAGCTAAAAACTACAATGCTAAGACCACGATGTGACTGCTATCAAAGTTAGATATATATGTAAATTATTCATCTGTCAAATCCTAGAATTATATCATACCTGCTCCAGCAATCACGACCTGTTCCTGGCAAACAACCTGCAGAAAAGCCAATCAAATATATTTTCACAAGAGATGGAATGTGAGGCAATAATAGAGTACAAAGGTTG
+
AABBBFFFFFBBFGGGGFGGGGHHHHFD45FF53FBGGEEGHHFCDGFHHFDFBFHHHHHHFHGHFH3DGCEFCHA?4GH4GBGBGCGHFH@44EDGFHGBGHH4BFGGHHHFGFFGHFGD?GDGGHHHHHEFHFHEHFHHHFFGHGGHHEHFGEHHHHGGCG?GH1GHHHBGH1FHHGFDFF00F1<<CCG.C/<GHGBFF0CFEHFCGFHCC:CBGFHHGFFGFFFGAA9BC0;CB;BB0BFFFBFFFB
@M03495:530:000000000-LYBTV:1:1106:27483:15447 2:N:0:GCCCAGTG+AATTGCGG
ATATTTTGCCGTTGATAAACCAGGACTCAGGCTGGACCAAAGCTCACATGCTGACAGATCGGAAGAGCGTCGTGTAGGGAAAGAGCGTCCGCAATTGTGTAGATCTCCGTGTTTGCCCTGTTCTCAAACAACAACGCTCTGTTCTACCGCACCTTACCTTCTCCCCAGCCATGCCCTACCCCTGCTCCACACTCCTCCTTCCCGCTCACCCTCAGCTTCCTCTGGCTGTGTTCTCACTCGCGATCACGTCC
+
AABBBFFFFFD2AEGGGCGGGEFGEFHFGHHF2BEHHHFHHHFHHHHGHGHHHBBGFFFHEEEGGAG2EEEE>EFFGBC3GE1GF2/11EE//EEFFED043444443<//0?033B1?0B122222110/////////<111111?1<<><-<11<<1110<0/./<<<C=0/<///:...::./0:///;/9/0///0;//.9--.09....9/99//9////;.../9///////;9--;-;9/.9;A
@M03495:530:000000000-LYBTV:1:1106:18538:15449 2:N:0:GCCCAGTG+AATTGCGG
ATATTTTGCCGTTGATAAACCAGCTAATCCTGAAAAAAAAATCAAAGCTAAAAACTACAATGCTAAGACCACGATGTGACTGCTATCAAAGTTAGATATATATGTAAATTATTCATCTGTCAAATCCTAGAATTATATCATACCTGCTCCAGCAATCACGACCTGTAATGGTTTAGTGGGTTGTTCACTGTTTCTGAAAAATGAAGATAGTTGTCCAGCTTCCAAAAAGTTTATTGTGTTTTCTAGTGGAG
+
ABBCCFFFFFBAFGGGGGGGGGHHHHHGHHHHHHHHHGGGGHHHHHFHHGHHHHGHHHHHHHHHHHHHHHHHGGHGHHHHHHHHFGHHHFHHHHHHHHHHHHHHHHHGHHHHHHHHHHGHGHHHHHGHHHGHHHHHHHHHHHFGHHFFHGHHGGHGHHHGGGGGHHHHGHHGHHHHFFGHEGGGHHHHHHGGDGHHHHHHHHHHHG;GHHGHHHHHHHFFHHHGCHC?DFGGGGGGGG:FGFGGGF0CFBE
@M03495:530:000000000-LYBTV:1:1106:10194:15453 2:N:0:GCCCAGTG+AATTGCGG
ATATTTTGCCGTTGATAAACCAGCTAATCCTGAAAAAAAAATCAAAGCTAAAAACTACAATGCTAAGACCACGATGTGACTGCTATCAAAGTTAGATATATATGTAAATTATTCATCTGTCAAATCCTAGAATTATATCATACCTGCTCCAGCAATCACGTCCTGGCAAACAACCTGCAGAAAAGCCAATCAAATATATTTTCACAAGAGATGGAATGTGAGGCAATAATAGAGTACAAAGGTTGAACCTG
+
3AAABFFFFF@>EECGGFGGGGHHGHHFDDGGAFHHHEEGGHHFHHHHHHGHGGEGHHHHHDGFGFH3F2FGEEHGHHBFHHHHD4FGFGFHGHEHHHHHFHGH4FGHHHHGGGEGHFGHHHHHHHHHHFHFHHHHHHGHHHHGGHGHFHFFCFFGHHHGHHGGHHGHHFFCF<EGHGHHGGBFHHFH0GHFCGGHHGHHHFHGHHHHBGHFHHHFHHGCGGHGGFFB9FFGGF9CFGGGGBFFBFGGEGA
@M03495:530:000000000-LYBTV:1:1106:18721:15458 2:N:0:GCCCAGTG+AATTGCGG
ATATTTTGCCGTTGATAAACCAGGACTCAGGCTGGACCAAAGCTCACATGCTGACAGATCGGAAGAGCGTCGTGTAGGGAAAGAGTGACCCGCAATTGTGGAGGTATCGGGGGGCGGCGGGTAATTTAAAAAAAAAAAAGGAAAAAGAAAGAGGGGCAGCGGATGAGATGTCAAATTGCAACAAATGAATGGTACACAGAGTGCGCACACTTACACAGAGGTATGCAGAAGCATGATACGAACGACGTCGC
+
ABCCBFFFFFCAFGGGGGGGGGHGHHHGHFHHGHGHHHHHHHGHHHHHHHHHHFHHHHHGHGFGGFGGGGGGEFFCFGGFHHHGHEG3B3GEE/>>G34B/BF/<?4?//E/?--9:------/0:00;000=@FAB;=..////:.../;//..---;.-:---;000000000000:000...00000000;0000.0/0;0-9--:./0000:0.0/.000000;0/000000000..;--;---99-
@M03495:530:000000000-LYBTV:1:1106:14565:15460 2:N:0:GCCCAGTG+AATTGCGG
ATATTTTGCCGTTGATAAACCACCCTCCCTGTGGTCGTTATCTTGCTCCTTCTGTCGTCAACGAATTTACTAATCCAAAGCTCACATGCTGACAGATCGGAAGAGCGTCGTGTAGGGAAAGAGTGTCCGCAATTGTGTAGGTCTCGGTGGTGGGCGGGGCATTAAAAAAAAGAAATAAGAGAATCACTGTATGGATGAGCGGGTCCATGAAACGGCTGACAGAGGATGCAGCGAACGAAGCGATATCGTGG
+
ABBCCFFFFFDAFGGGGGGGGGGGGHHGGHHHHHHHGGGHHHHHHGHHHHHHHHHHGGGHGHGGGHHHFHHHHHHHHFHHHHHHHHHHHHHHHHHGHHHGGGGHHGGGGGGF?GHFGGHHGHHFFBFGFCGGGHHDG2>F222@>FF<AE//?/.>-----:0000;C@-B.;./000000/9000000:090/00000:-----.0000000..--9.900//../0/;00-:--;..:--...-9./..
@M03495:530:000000000-LYBTV:1:1106:10028:15461 2:N:0:GCCCAGTG+AATTGCGG
ATATTTTGCCGTTGATAAACCAGGACTCAGGCTGGACCAAAGCTCACATGCTGACAGATCGGAAGAGCGTCGTGTAGGGAAAGAGTGTCCGCAATTGTGTAGATCTCGGTGGGGGGCGGATCATTTAAAAAAAAAAAAAAGAGATGTAAGGAGCGGCGACGCAAATAGCAAGAAACAAGCGACGTAGAAGGGTAATACATTAGCACGTTGAGAGAAGTGCAAGCGCACAGAGAAATGTGAAAGATGAGCTA
+
BBABCFFFFFC>EFGGGGGGGGHGHHHHHHHHGHGGHHHHHHHHHHHHHHHHHHHHHGHHHGGGGHHGGGGGEGGHHHGHHHHHHBF4FFEGGGGHHFH2DD?4???CF//?/<>--9----.0000:9BB@>-;;----..//90;0B000..---------;-090000;/////./..;---...00...//0900000:900-.;..0.090/:00000.;----/0//090900:00;90:0;000
@M03495:530:000000000-LYBTV:1:1106:13692:15464 2:N:0:GCCCAGTG+AATTGCGG
ATATTTTGCCGTTGATAAACCAGTACTCAGGCTGGACCAAAGCTCACATGCTGACAGATCGGAAGAGCGTCGTGTAGGGAAAGAGTGTCCGCAATTGTGTAGATCTCGGGGGTGGCCGTGTCATTAAAAAACAAAAAAAGCGAGCCAGGTTGGCTAAGGCGAACAGTAGAGAAGGAGCTATACAGACACAGAGGACGAGTAGTGGAGCGGTCATGATAGACATATGACATCAACAAGCTCCAAAGTAATCA
+
ACABCFFFFFCAGGGGGGGGGGHHHHHHHHHHGHGHHHHHHHHHHHHHHHHHHGHHHHHHHGGGGHGHGGGGEGGHHHGGHHHHHBGBBGF@GGGHFGH?FFFB4BE0E/>C//?0=<//=0?1@11?11A.>G00.--<...---/..00/-00000:/-----/000;0;0/;.;?9000000:.///.0/...:-;A.00/.0./--.-.090090;000000:00:000/0./:000:00/009900
@M03495:530:000000000-LYBTV:1:1106:14664:15467 2:N:0:GCCCAGTG+AATTGCGG
ATATTTTGCCGTTGATAAACCAGCTAATCCTGAAAAAAAAATCAAAGCTAAAAACTACAATGCTAAGACCACGATGTGACTGCTATCAAAGTTAGATATATATGTAAATTATTCATCTGTCAAATCCTAGAATTATATCATACCTGCTCCAGCAATCACGACCTGTCCTGGCAAACAACCTGCAGAAAAGCCAATCAAATATATTTTCACAAGAGATGGAATGTGAGGCAATAATAGAGTACAAAGGTTGA
+
ABCCCFFFFFBAGGGGGGGGGGHHHHHHHHHHFHHHHGGGGHHHHHHGHHHHHGGHHHHHHHHHHHHHHHHHGGHGHHHHHFHHDGHHHHHHHHHHHHHHHHHHGHHHHGHHHHHHHHHHHHHHHGHHHHHHHHGHHHHHHHHGHHHGHFGHHF@GHFHGGGGDFHHFGFHHHHGHGGHGHHHHHHHHHHHHHHHHHHGGGHHHHHHGFHHHHHHHHHHGHHHGGGGGGGGGGBBFFFFGGFFFFEGFGFC
@M03495:530:000000000-LYBTV:1:1106:27236:15475 2:N:0:GCCCAGTG+AATTGCGG
ATATTTTGCCGTTGATAAACCAGCTAATCCTGAAAAAAAAATCAAAGCTAAAAACTACAATGCTAAGACCACGATGTGACTGCTATCAAAGTTAGATATATATGTAAATTATTCATCTGTCAAATCCTAGAATTATATCATACCTGCTCCAGCAATCACGACCTGTCCTGGCAAACAACCTGCAGAAAAGCCAATCAAATATATTTTCACAAGAGATGGAATGTGAGGCAATAATAGAGTACAAAGGTTGA
+
3>AABFFFFFB2EGGGGGGGGGHGHHH5GFGFFHHGHGCEGHHHHBGHHHFFHBFHHHHHFGHHHHHBBGHHGGHEHBGFFF3FFFHHHDFFHHFHHGHHHGHHHGHHHDFGGHHHHFFHHFEF?FGHHHHHHHHHGHHFHGFHHHHHHHHHHHEDFGHGGGFGGHHHHHHHHHHHHEHGHFEHED0GFFHHHGB/G<<DGHFGCGHHGGHHHHGHHGHF:;:CFFGF.EFGGGGGGGG9FBFG0FE9CB9
@M03495:530:000000000-LYBTV:1:1106:22463:15489 2:N:0:GCCCAGTG+AATTGCGG
ATATTTTGCCGTTGATAAACCAGCTAATCCTGAAAAAAAAATCAAAGCTAAAAACTACAATGCTAAGACCACGATGTGACTGCTATCAAAGTTAGATATATATGTAAATTATTCATCTGTCAGATCCTAGAATTATATCATACCTGCTCCAGCAATCACGACCTGTAATGGTTTAGTGGGTTGTTCACTGTTTCTGAAAAATGAAGATAGTTGTCCAGCTTCCAAAAAGTTTATTGTGTTTTCTAGTGGAG
+
1>1AAFFFFFD>1ACGGGGGGGCC1GHHGBGGGHHHHCGEEGBGHHHHHGHHGGGHHBHHFHGHF2GHFFHHCGHFCGHHGFGHFFHHHFHDDGFHHGHHGHFFBFGHFFHHGFDDGGFHHH1GHFGHEFHBEHHEHHHHGHHHBHAFHFHHFHBGG<CAC@CCHHHHFHFFFFH1<<FEEGCCGHHBHHHH0D<DGF0DGHHHFHHBFH0GF<G0CG/C0C/<:::..09;BB0FFFFFFBBG0BFG.0A
@M03495:530:000000000-LYBTV:1:1106:7766:15525 2:N:0:GCCCAGTG+AATTGCGG
ATATTTTGCCGTTGATAAACCAGGATCAGGTGGACCAAAGCTCACATGCTGACAGATCGGAAGAGCGTCGTGTAGGGAAAGAGTGTCCGCAATTGTGTAGATCTCGGTGGGCGCCGGATCATTAAAAAAAAAAAAACGGAAGACATGAAGAATGAGCTAAGTAGTAATATACTGGAGCGGACAGAATACAGGATGTCAGTCTACAAATCATATTGCGAGGACGTGTACACGGCAGAGGGTAACGCGTCGAA
+
AABCCFFFFFCAFGGGGGGGGGHGHHHHGHHHGHHHHHHHHHHHHHHHHHHHHHHHHHHGGGGHHFGEGGEEFGGHGGHHHHHBF4BGEFGGGHE4FBF3444?4B?/EE////>////<@GF22D@FC@D?C?<-.-..:..//:00090/0000000;000090000000000/:/-----./000000/.00000009000;00000000000.----::;.//000.----.....//0.9-----.
@M03495:530:000000000-LYBTV:1:1106:6049:15528 2:N:0:GCCCAGTG+AATTGCGG
ATATTTTGCCGTTGATAAACCAGCTAATCCTGAAAAAAAAATCAAAGCTAAAAACTACAATGCTAAGACCACGATGTGACTGCTATCAAAGTTAGATATATATGTAAATTATTCATCTGTCAAATCCTAGAATTATATCATACCTGCTCCAGCAATCACGACCTGTAATGGTTTAGTGGGTTGTTCACTGTTTCTGAAAAATGAAGATAGTTGTCCAGCTTCCAAAAAGTTTATTGTGTTTTCTAGTGGAG
+
AAABAFFFFFB>EGGGGGGGGGHHHHHFDGGFGHHHHFEGGHHHHHHGHHHHFHGFHHHHFHHHHGHGGHHHGGHGCGHFHHGH@FGHHHHHHGHHHHHHHHHHHHGHFHHHHHHHHHHHHHHHBFCHHHFHHGHHHHGFGHD2FGGHB2CFBFFFGGHGEGGGF1FGHHFFHFHHFFGEAFGGHHFFHF==0=GGHHGHHHGHFHGHFGHFHHH00GBGHFFF=CAADGGEGFFFFFCGGFFGBFCFFBA
@M03495:530:000000000-LYBTV:1:1106:28494:15531 2:N:0:GCCCAGTG+AATTGCGG
ATATTTTGCCGTTGATAAACCACCCTCCCTGTGGTCGTTATCTTGCTCCTTCTGTCGTCAACGAATTTACTAATTCCAAAGCTCACATGCTGACAGATCGGAAGAGCGTCGTGTAGGGAAAGAGGGTCCGCAATTGTGTAGGTCTCGGGGGTCGCCGGATAATTAAAAAAAAAAAAGAAGCTACGGTATGCAGAGAGCCGGTGCGAATGTGTGTAGCGCGAGCTGGAGTATACATGAGCAGTATAGAACAG
+
AABCBFFFFFD>AEGGGGGGGGGGGHHEEGGHFHHHGGGGHHHHHFHGFHHHHHHHGGGGGHGGGHHFGHHHGHHFFGHHHHHHGHHGHHHHGHHHHHHHGGGGFGHEFGGGC?GGGFGHGFGH/?<B?DGFGGHGGH@2@2D=1=FG/<?-.<-.:--..900000;09--9:--.../0900.9/..00000./...------.--0;0:..00;---;--.0/..0/900000:000/00000000//
@M03495:530:000000000-LYBTV:1:1106:11839:15534 2:N:0:GCCCAGTG+AATTGCGG
ATATTTTGCCGTTGATAAACCAAAGCTCACATGCTGACAGATCGGAAGAGCGTCGTGTAGGGAAAGAGTGTCCGCAATTGTGTAGATCTCGGTGGTCGGCGTATCATTAAAAAAAAAAAAAAGAAAAAGAGAGACGGAAAGATGCGCTAAAACGAAAGCCAACGTGAATCGCATGAATTCTTAGTAGAAAGCACAATGTGACGCGCACTACAGCGACTACAGGCTTGCTGGAGTGTAAAAGTAATTACTCG
+
BBBBCFFFFFDBGGGGGGGGGGHHHHHHHHHHHHHHHHGHHHHHGGGGFGGGGGGEGHHHHGHHHHGHDGBDGEGGGGHHHHFFB4DGHEGG1?E1B//>E//?B?ED4?FBB?BC/AC->-...//...</../..<.-./00:-<--.:00-<.../://<.<...0<.....000000000<000000/0/:/000000.<---<-0/000--<--/00/../<.000..0<<0:000000000000.
@M03495:530:000000000-LYBTV:1:1106:15433:15539 2:N:0:GGCCAGTG+AATTGCGG
ATATTTGCCGTTGATAAACCAAAGCTCACATGCTGACAGATCGGAAGAGCGTCGTGTAGGGAAAGAGTGCCCGCAATTGTGTAGATCACTGGGGCTTACGAGCAACTAATAAAAAAACAATACAAGCCTAACGCCTATTTATTTTAATTATGTTAAAGCAATGATTACTTGTTATACCATGAAATATGGAAATTATAGAGCAACTAGGATGGGAAAAAGAAAACTAATTAGCGTGGGATGCTCCGATTTCT
+
>AAAADFFFDAB?4AFGDGFG4FFFGH44EGHFEFHFHC3FGAEACEFHHCEA?ED1BFFFF11B3E@E5BB10E>1E3@B?4B@443B3411/1//33////>B0B3B4443?3>C//?B@1@11//F11@EGCF/F1<11<?D11=1DD1FBD1BGFHFH1DGGFF00D=D00==DHH0<<000000;00CC00;;00:::.//B90BBAA/BE/AE?F/;/00900;09-9.--.9..//9.-.;.;/
@M03495:530:000000000-LYBTV:1:1106:24296:15545 2:N:0:GCCCAGTG+AATTGCGG
ATATTTTGCCGTTGATAGACCAGCTAATGCTTAAACAAAACTCAAATTTACCATTTATAATGCTACGAACACGATGTGACAAATATAAAAGTAAGATAAATATGCAAATTATACAACGGTCATAGCCTAGAATTATATCATACCTGTACAATAAATCTCTATCTGTTATTAGTTATATGTTATATCTCCTCTTCCAAACAATGACGATAGTTGTTTTGTGTGCAGTTGATTTTTTGTGTTATATTATGGAG
+
>1>>13331B>1AA13F311BAC01A1A11B3D11110000B11B121D221D212D22D2D12A1///AEF////012211>B@22DD1112D1B21112BE222FE@1B222B11>////2221BFE01F2B12222B2F10>BB22211111222B2>2B>22222222@22222222>222@221101111111/?/1>=1>.<>.>1>F.//<///<0000<000=00;;-;//;000000:0/0/
@M03495:530:000000000-LYBTV:1:1106:3553:15550 2:N:0:GCCCAGTG+AATTGCGG
ATATTTTGCCGTTGATAAACCAAAGCTCACATGCTGACAGATCGGAAGAGCGTCGTGTAGGGAAAGAGAGTCCGCAATTGTGTAGATTTCGGTGGGCTCCGTATTATTTAAAAAAAAATCTGACTGAAACTATTATGCGTGAGATACCCATGTAGAGAGATGAAAAGCGTCGTGTAGGTAGAGAATGTGTACCTATAAGTGAGATACGACACATGCGTAGATTATATGCACGGTCATTCTGAATGCAGTGG
+
ABBBBFFFFFBBCGGGGFGGGGHHHFH4AFGBGHHGGHFFGG3FAEFCHFFEEEEEEGFGHGACHHEC2BBGHGGGEEHHHG?EF4B4B42>11?/?2??E/0034F4?443?3>@//022222@<2211?1?1@11??//..11111<10<1>1110..<0=000/..<.-:../000000;C/0090900090000;000;0;00...;-/0:0...;;/////////:.9...///////////9///
@M03495:530:000000000-LYBTV:1:1106:25427:15586 2:N:0:GCCCAGTG+AATTGCGG
ATATTTTGCCGTTGATAAACCAGCTAATCCTGAAAAAAAAATCAAAGCTAAAAACTACAATGCTAAGACCACGATGTGACTGCTATCAAAGTTAGATATATATGTAAATTATTCATCTGTCAAATCCTAGAATTATATCATACCTGCTCCAGCAATCACGACCTGTAATGGTTTAGTGGGTTGTTCACTGTTTCTGAAAAATGAAGATAGTTGTCCAGCTTCCAAAAAGTTTATTGTGTTTTCTAGTGGAG
+
AAABBFFFFFBBGGGGGGGGGGHHHHHHHHHGFHHHGGGGGHHGHFDGHHHHGHGHHHHHFHHHHHFGHHHHGGHFHGHHFHHHDBGHGGHGFHGHHHHHHHHHHHHHHHHHFHHHHGHHHHHHHGFHHHGHHGHHHHHHHHHHHHHHGFHHGHEHHHFGDGGGHHGFGHHFHHHGGGHHGGGFHHGHHHHHDGHHHHHHHHHHFFHHGHHHHHHHHHFHHFGFHGAEA:FFFGGGGC9CFC0FGFBFFF?
@M03495:530:000000000-LYBTV:1:1106:10512:15605 2:N:0:GCCCAGTG+AATTGCGG
ATATTTTGCCGTTGATAAACCAGTCAGGAGTCCAAAGCTCACATGCTGACAGATCGGAAGAGCGTCGTGTAGGGAAAGAGTGTCCGCAATTGTGTAGATCTCGGGGGGCGGCGGGTCATTAAAAAAAAAAACACAGGAACAAGCTGGAGTGGGGGTGGGAGGGTAGAAAGGGTAATGCGATGATATGACAGCGCAAGTGTGGGTGAAGATGTGAGTCATAGAGGAGAGAGAAGAGAAAACGGAGTAGCCGA
+
BBCDDFFFFFDAFGGGGGGGGGHHHHHHEFHHFHHHHHHHHHHHGHHHHHHHGHHHGGGGHHHGGGGEEGGHHGHHHHGHBGBFGFGGEGHHGH2B34444@B?/>E--------:;90000;0;CFACFF....9../9//9.09/..0.;.-9:---..--:/.0;00..;//0:0...900090B:00.-----0090.....00000000000000;00/.......0/0./9;//-..:9/000.-
@M03495:530:000000000-LYBTV:1:1106:26002:15613 2:N:0:GCCCAGTG+AATTGCGG
ATATTTTGCCGTTGATAAACCAGCTAATCCTGAAAAAAAAATCAAAGCTAAAAACTACAATGCTAAGACCACGATGTGACTGCTATCAAAGTTAGATATATATGTAAATTATTCATCTGTCAAATCCTAGAATTATATCATACCTGCTCCAGCAATCACGACCTGTAATGGTTTAGTGGGTTGTTCACTGTTTCTGAAAAATGAAGATAGTTGTCCAGCTTCCAAAAAGTTTATTGTGTTTTCTAGTGGAG
+
@AABBFFFFFD>EECGFGCFGGDHHHHGDGGG5CGHHG?AEGFFFGEHHHHHE3ECGFGHAGHFG5GGDGFECGCFGBF4FDFG4BGGHHFHHHHHHHGFHHHGGEGBGFHHHHHHHHHGFFEF?BEGHHEHHHGHB43D3F3FGHFFGCFGGGFDC22D<B/EF<1@DGGBGFGHD1FACFCFHGEDHF0==<DGHFGGCG0G=C<FCHFBGHCFCGCCCF:::0.:AFB09C000;;FFFGGBFBFFB.
@M03495:530:000000000-LYBTV:1:1106:10237:15630 2:N:0:GCCCAGTG+AATTGCGG
ATATTTTGCCGTTGATAAACCAGCTAATCCTGAAAAAAAAATCAAAGCTAAAAACTACAATGCTAAGACCACGATGTGACTGCTATCAAAGTTAGATATATATGTAAATTATTCATCTGTCAAATCCTAGAATTATATCATACCTGCTCCAGCAATCACGACCTGTAATGGTTTAGGGGGTTGTTCACTGTTTCTGAAAAATGAAGATAGTTGTCCAGCTTCCAAAAAGTTTATTGTGTTTTCTAGTGGAG
+
3AAABFFBBFD>EFEFGFDGGGHHGHH54FFHF3EGHCEGGG3FFFF2FFGHEGEGHCFGFFHHHGFFFFGHGCHGFB4EFGHFGF3GEHFDGFBHHHF@DGHG?FFHHHHHDHHHHFGHEFGHEHHHHGGHHG4?4?FDGHFBFGF?11BFCFFD<FG/ECCDHBFGHFB1FFHB10<<ACGGHHBFGE:G0;;0CGGHHFHFCC0CHHHBGG;00C/;B0/0;0..;C0;FFFGFF;BF/0;B00;9BE
@M03495:530:000000000-LYBTV:1:1106:4127:15633 2:N:0:GCCCAGTG+AATTGCGG
ATATTTTGCCGTTGAAAACCAGCTAATCCTGAAAAAAAAATCAAAGCTAAAAACTACAATGCTAAGACCACGATGTGACTGCTATCAAAGTTAGATATATATGTAAATTATTCATCTGTCAAATCCTAGAATTATATCATACCTGCTCCAGCAATCCTGGCAAACAACCTGCAGAAAAGCCAATCAAATATATTTTCACAAGAGATGGAATGTGAGGCAATAATAGAGTACAAAGGTTGAACCTGTAGAGC
+
3>AABFFFFFBACAGGGGGGEGHHH5GHFDGHFHHHGG?EFHHHHFFFBHHHHGHHHHHHHHHFEHFHFHHGGHGGDGHFEHHH4GFFHEHHHHHHHHHFHHHHFGHHHHHHGHGHHHGFHHFF3FGHHHHHHHHHHHHHHHGHHGHEHFHFFHHHFGHEHHGFHHGHGFAFGGEF<FHEF<GHHHG1=FGHGDGHHHHFF./GHHHHH0GG;CGHGEGHFGCGHE0;CB0FFFFBBFGGFGAFGFGBFG9
@M03495:530:000000000-LYBTV:1:1106:2905:15661 2:N:0:GCCCAGTG+AATTGCGG
ATATTTTGCCGTTGATAAACCAGTCTCCAAAGCTCACATGCTGACAGATCGGAAGAGCGTCGTGTAGGGAAAGAGTGTCCGCAATTGTGTAGATCTCGGTGGGGGGCGGATCATTAAAAAAAAAAAACAGGGAGTGGTGAGTGTGGGGGGAGGCTGTGAGGGAACAAAAGAGGTCAGGACCGTCTCGGGAGTGAGATGCTACGCAGAAGTCAGTAGTAGATAGTGGAAGAGAACGATATAGATGATAGGTA
+
BCCCBFFFFFCAGGGGGGGGGGGGGHHHGHFHHFHHHHGHHHGHHHHHHHGGGGGEHHGFGGEEEHFHGHHHHHHDG5DFEEGGEGG4B24344B441?1>E///-::---;C009099B-@;-;9-../9......0.0.9;00.:------...::00..9..//..:./.0/0//9..-...//.---.9000000000.-.--/00000000000;00000.00/../00;...-:000;0000/00
@M03495:530:000000000-LYBTV:1:1106:5183:15673 2:N:0:GCCCAGTG+AATTACGG
ATATTTTGCCGTTGATAAACCAGTCTCCCTGTGGTCGTTATCTTGCTCCTTCTGTCGTCAACGAATTTACTATTCCAAAGCTCACATGCTGACAGATCGGAAGAGCGTCGTGTAGGGAAAGAGTGTCCGTAATTGTGTAGATCTCGGTGGTCGCCGTATCATTAAAAAAAAAAATAGATATAAAACTGTGGTATAGACTCAACACAATATAGAAGAATATTACAGGGCCTAATACACGATGTCATTTTGAA
+
ABCCCFFFFFDAGGGGGGGGGGHHHHHHGHHHHHHHGGGHHHHHHGHHHHHHHHHHGGGHGHGGGHHHFGHHHHHHHHHHHHHHHHHHHHHGHHHHHHHGEGEHHHGGGGGG?GFFGHHHHHHHHGGHGHHGGGHHHGGFGB2FDHGCDF/>A@<E/.>>11GF11F<E<@EG-.0000;000000000://00;00:0;00/0..;0000000;0/00000000/..../00:00:.-..:0000;;:.:
@M03495:530:000000000-LYBTV:1:1106:3041:15683 2:N:0:GCCCAGTG+AATTGCGG
ATATTTTGCCGTTGATAAACCACCCTCCAAAGCTCACATGCTGACAGATCGGAAGAGCGTCGTGTAGGGAAAGAGTGTCCGCAATTGTGTAGATCTCGGTGGGGCGCGTGTCATTAAAAAAAAAAATAATGAAAGAGATTAAGTGACTGAGCGAAAAAGAAACTATACATGATACATGAATGACTGGAGACTTTATAGTCGGTGCAATCTTGACGCAGAGAGATAGTCAGTAGAGAGCTGAGTTGTGTGTG
+
BCBCBFFFFFCAGGGGGGGGGGGGGHHEFHFHHGHHHHGHHHHHHHHHHHHGGAFHGHGEGGEEGBGHEFHHHFG@BBBFEEFG?GBB424B444@4BF/?E/>//////?2@FB2>F1D@@GGCC.0=00<0<=/:/000<00000;;;0/:----....//000000000;0000000;000;/;/.;.9/B//////.--.-/;///////.:---./.:/;////////://;.//:.9//;./...
@M03495:530:000000000-LYBTV:1:1106:5758:15687 2:N:0:GCCCAGTG+AATTGCGG
ATATTTTGCCGTTGATAAACCAGCCTCCCTGTGGTCGTTATCTTGCTCCTTCTGTCGTCGACGAATTTACTAATTCCAAAGCTCACATGCTGACAGATCGGAAGAGCGTCGTGTAGGGAAAGAGTGTCCGCAATTGTGTAGAACTCGGGGGTGGCCGGATGATTAAAAAAAAAGAATAGATATGATGAACGACAAGTCTGTGACGAATGATGGAGTAACGATGTTATGCGTAGTCAGTCTGAGTGAGACAG
+
CCCCDFFFFFCAGGGGGGGGGGHHGHHDEHHGFHGHGGGHHHHHHHHHHHHHHHHHGGGGGGGGGHHHHHHHHHHHHHHHHHHHHHHHGHHHHHHHGGGHGGGGFHHGGGGGEGHFGGEGHHHHDGBDGFC@DD2F2>22111??=AE/AF--:.:@--:-00;;000:9;?-...:00:0000::0000..---A00000000..-.:0000//0/00....;:0000.9.:.:0;0000;0:00:00/:
@M03495:530:000000000-LYBTV:1:1106:14579:15707 2:N:0:GCCCAGTG+AATTGCGG
ATATTTTGCCGTTGATAAACCAGGTCTGGATGATGCTCATGGATCGCACACATTCCACATCCACCAAAGCTCACATGCTGACAGATCGGAAGAGCGTCGTGTAGGGAAAGAGTGTCCGCAATTGTGTAGATCTCGGTGGGCGGCGGGTCAATAAAAAAAAAAACAGTAGAGGCAGTGGAAGGACGGATCGAGATAATGGCCAGAAGCCAACGAGATACAGCAGTTATAGTATCGAGCGACAGTCACAGTGA
+
AABCCFFFFFDAEGGGGGGGGGHGGHHHHHHHHHHHHHHHHHHHHGGGGGHGHHHHHHHHHHHHHHHEGGHHHHHFHHHHHHHHBEHHGGGGGHFGEGE>EGBFGGFFHHHH4DDFGGGCFDHHDD23?333?3BFABC////->---9.0000C00:----:../00000/;9./0/00;...--..-.9;..00000//09;/00./:.....9000:0/.000;;0:00:..:.::---00:0000:0
@M03495:530:000000000-LYBTV:1:1106:10700:15708 2:N:0:GCCCAGTG+AATTGCGG
ATATTTTGCCGTTGATAAACCAGCTAATCCTGAAAAAAAAATCAAAGCTAAAAACTACAATGCTAAGACCACGATGTGACTGCTATCAAAGTTAGATATATATGTAAATTATTCATCTGTCAAATCCTAGAATTATATCATACCTGCTCCAGCAATCACGACCTGTAATGGTTTAGTGGGTTGTTCACTGTTTCTGAAAAATGAAGATAGTTGTCCAGCTTCCAAAAAGTTTATTGTGTTTTCTAGTGGAG
+
AA?AAFFFFFD>EEGFBGGG1A0B1GFHBHGFA1BF0EEEEFFGFD1BGFDGFFEFEAGHFF1GEFEGFHGAFGEC01F2B10@FD>F21@B2FFGHHFHFF2GHGGFFBGF>FHHEHH2G2B>FD1>FBGFHHHFEGF>GF101B0<1BF1000D<1F</B<<<FFFGFH11?1<=F0CCFC<<=<DHFDD<D=DD00DAGF0DG0:C00;GH0;0/:00:/000.=CFBB9FFFFF9/:/;0FF0F.:A
@M03495:530:000000000-LYBTV:1:1106:24940:15711 2:N:0:GCCCAGTG+AATTGCGG
ATATTTTGCCGTTGATAAACCAGGACTCAGGCGGACCAAAGCTCACATGCTGACAGATCGGAAGAGCGTCGTGTAGGGAAAGAGTGTCCGCAATTGTGTAGATCTCGGTGGGCGCCGGATCATTAAAAAAAAAAAAAAGTGGGAGAACAGAAGGCAGGGCTGTACCAGTATAAACGATAGCGAGCGCCAGGTTTATCAGAACCTATACAACACGTCGCCCTTAGCAGGAGCGAGCGTGTCTGTATTCGACC
+
ABBCCFFFFFDAGGGGGGGGGGHGHHHHGHHHEGGGGHHHHHHHHHHHHHHHHHHHHHHHGGGGHHHGEGGGGGHHHGHHHHHHBFBBFFEGGGHHHH2FG4B?EEGF/?A//<//</</<?11?1<FGGCACCA--:.000.....0///09....--....00000;000000..9..0-------.-.0000090000/.;00000;0.....--..-/:9000...9-----9.;B00900;::0.:
@M03495:530:000000000-LYBTV:1:1106:16475:15714 2:N:0:GCCCAGTG+AATTGCGG
ATATTTTGCCTTGATAAACCAGCTAATCCTGAAAAAAAAATCAAAGTTAAAAACTACAATGCAAAGACAACGATGTGACTGCTATCAAAGTTAGATATATATGTAAATTATTCATCTGTCAAATCCTAGAATTATATCATACCGGCTCAAGAATTCCCGACCTGAAATGGTTTATTGGGTTGTTCACTGTTTCTGAAAAATGAAGTTAGTTGTCCAGCTTCCAAAAAGTTTATTGTGTTTTCTGGTGGAGG
+
>ABCCFFFFFFFGGGGGGGGGGHHHHHFHHHHHHHHGGG223BGEA55DGHH31A53B353A5B533B32?011?15544334443BF33B44434@@444444DF@F4@F4444B4444DF44F34?4B3F444?B444?D3/<//C2222@22222/<>//00??1?1GH0111><.>.-><D0<0<DFD000=DHH..<=000:0;C00::00;/::CFGHHG.CFFBCF00;;FFF/0;000;.:C:
@M03495:530:000000000-LYBTV:1:1106:10060:15718 2:N:0:GCCCAGTG+AATTGCGG
ATATTTTGCCGTTGATAAACCAGCTAATCCTGAAAAAAAAATCAAAGCTAAAAACTACAATGCTAAGACCACGATGTGACTGCTATCAAAGTTAGATATATATGTAAATTATTCATCTGTCAAATCCTAGAATTATATCATACCTGCTCCAGCAATCACGACCTGTAATGGTTTAGTGGGTTGTTCACTGTTTCTGAAAAATGAAGATAGTTGTCCAGCTTCCAAAAAGTTTATTGTGTTTTCTAGTGGAG
+
>>AABFFFFFB>EGGGGGGGGGHGHGHHHGHGHHHHGGGGGHHHHGBCGFGFFHGHHEHHHGHFHHGHHGHHDGHEFFHHFHEGGGHHHHFFGHHHHHGHHHHHGHHHHHHHGHHHHGHHHHHHHHHHHGHHHHHHHHHHHHHFGH0?GFGGHHHHHFHGDGGGGGHHHHGDGHHF>1FADGGGHHHHHHGGDDGHHHGHFFHGFHHGHHHHHHHCHCCCCHGFC0.CFBFGGFFGGFFFFGFFFGFGGGF
@M03495:530:000000000-LYBTV:1:1106:11456:15723 2:N:0:GCCCAGTG+AATTGCGG
ATATTTTGCCGTTGATAAACCAGCTAATCCTGAAAAAAAAATCAAAGCTAAAAACTACAATGCTAAGACCACGATGTGACTGCTATCAAAGTTAGATATATATGTAAATTATTCATCTGTCAAATCCTAGAATTATATCATACCTGCTCCAGCAATCACGACCTCCTGGCAAACAACCTGCAGAAAAGCCAATCAAATATATTTTCACAAGAGATGGAATGTGAGGCAATAATAGAGTAAAAAGGTTGAAC
+
BBBBBFFFFFBAGFGFGGGGGFDHHHHHBGGDDC3GFFG?EGHHHFDGHHHFGGEHHHHHHHHFFHGHHHHHGGFFFEHHHGHFHHHFHHGGFHFGHHFHFFHHHHHFHHE4FFHHHHHHHHGEHGBHHHHGHHHHGHFHHHFBDHE23FCFB@<DCHHCDCCGCFFF00GHHGHAF.FHACGHF1GHGE/C<<FH0DHFHGF0GG00G0CGAFHGHF0;C0CCFF?EFFGGFF0000;09;FD.CFF/00
@M03495:530:000000000-LYBTV:1:1106:6424:15747 2:N:0:GCCCAGTG+AATTGCGG
ATATTTTGCCGTTGATAAACCAGCCTCCCTGTGGTCGTTATCTTGCTCCTTCTGTCGTCAACGAATTTACTAATTCCAAAGCTCACATGCTGACAGATCGGAAGAGCGTCGTGTAGGGAAAGAGTGTCCGCAATTGTGTAGATATCGGTGGTCGCCGGAGGATGACAAAAAGAAAGTAGAGGAATGTCATACGTTGGTGCGAATGTGTATCAGTGATGTATACTAAATGAAGATTGATGCATATCTTGTCG
+
CBBBCFFFFFCAFGGGGGGGGGHHGHHHGHHHHHFGGGGHHHHHHHHHHHHHHGHHGGGHGHGGGHHHGHHGHHHHHHGHHHHHFHHHHHHHFHHGGHHHGGGGGHHGFGGEEGHGGFHGHHEHFG3DFDCDGGHF2F@222>2DF/@/C/?1//.-----./00<00/<;..:/0;0000/./0<000900.0/;.;.0-.--0009900900;;000000000000000090000;000000:00000.
@M03495:530:000000000-LYBTV:1:1106:20535:15750 2:N:0:GCCCAGTG+AATTGCGG
ATATTTTGCCGTTGATAAACCACCCTCCCTGTGGTCGTTATCTTGCTCCTTCTGTCGTCAACGAATTACTAATTCCAAAGCTCACATGCTGACAGATCGGAAGAGCGTCGTGTAGGGAAAGAGTGTCCGCAATTGTGTAGATCTCGGGGGTCGCCGGATCATTAAAAAAAAAAATAGGAGAGCAGTGACCTTGATGTGAGGGCAGCTGCAGCAAAGTTAGCAGTTACACAGAGAGCGTGGAGGACGTGGAC
+
BCBBCFFFFFEBGGGGGGGGGGGGGHHGGHHHHHHHGGGHHHHHHHHHHHHHHHHHGGGHGHGGGHHHHHHHHHHHHHHHHHHHHHHHHHHHHHHHHHHGGGGHHHGGGGGG?GHHGGHHFHHGH3FGGGGGGHF@F22>22@22FF/A@-.<-.<--.::CC1111:<A-<<-.000</...0/1<1:11010111<11....../<0/00.:0/111:11011111<0:0//..-9.-.....-9<..0
@M03495:530:000000000-LYBTV:1:1106:13925:15761 2:N:0:GCCCAGTG+AATTGCGG
ATATTTTGCCGTTGATAAACCAGGACTCAGGCTGGACCAAAGCTCACATGCTGACAGATCGGAAGAGCGTCGTGTAGGGAAAGAGTGACCGCAATTGTGTAGAGTTCGGGGGTGGGCGGGACACTAAAAAAAAAAAAAAGATAAAAGGCTTTGTGTTTCAGCGTTTGATGTATGCAATGCGACAGTCTCGATCGTTGTGTTGGTGAATCTATGTTAACGGTCCAACGAGTGCTGCAGACGAGTTAGGGTGG
+
BBBBBFFFFFB>EFGGGGGGGGHGDHH4FFFHFHGHHHHHHHHHHHFHHGHHHGHGHFGHHGFGGCF2EEFFEEHHHHEHHHFGF4E3B3>>E>FD?DG24?434?4?//>/////</----..0/:0:0-B?-@BC--:./////;.;/////..;9////...;9////9:///;///..9--///////.9;..;..9A...//9///;/;////.-99-/;/9..;;/9B////9---..9;9./.9
@M03495:530:000000000-LYBTV:1:1106:22239:15763 2:N:0:GCCCAGTG+AATTGCGG
ATATTTTGCCGTTGATAAACCAGCTAATCCTGAAAAAAAAATCAAAGCTAAAAACTACAATGCTAAGACCACGATGTGACTGCTATCAAAGTTAGATATATATGTAAATTATTCATCTGTCAAATCCTAGAATTATATCATACCTGCTCCAGCAATCACGACCTGTAATGGTTTAGTGGGTTGTTCACTGTTTCTGAAAAATGAAGATAGTTGTCCAGCTTCCAAAAAGTTTATTGTGTTTTCTAGTGGAG
+
ABBBBFFFFFDAEGGGGGGGGGHHHHHHHHHHHHHHHGGGGHHHHHHGHHHHHHGHHHGHHHHHHHHHHHHHGGHGGDGHFFGHHFGHHHHHHHHHHHHHHHHHGHHHHHHHHHHHHHHHHHFHHHHHHHHHHHHHHHHHHHFHHHEFHFFHEHHHHHHGGGGGGHGFHHHGHHHHGFHGDGGGHHHGHHFG=GGGHGFHFFD0<GCCCFGEHHFHFHHFHGGGFF:.;9FFGGGGFGFBFFFGFEFGFGG
@M03495:530:000000000-LYBTV:1:1106:25440:15766 2:N:0:GCCCAGTG+AATTGCGG
ATATTTTGCCGTTGATAAACCAGCTAATCCTGAAAAAAAAATCAAAGCTAAAAACTACAATGCTAAGACCACGATGTGACTGCTATCAAAGTTAGATATATATGTAAATTATTCATCTGTCAAATCCTAGAATTATATCATACCTGCTCCAGCAATCACGACCTGTAATGGTTTAGTGGGTTGTTCACTGTTTCTGAAAAATGAAGATAGTTGTCCAGCTTCCAAAAAGTTTATTGTGTTTTCTAGTGGAG
+
ABBBCFFFFFCAEGGGGGGGGGHHHHHHHHHHGHHGHGGGGHFHHGFHHHHGHHGHGHHHGHHHHHHHHHHHGGHGHHHHGGHHGHGHHFHHHHGHHHHHHHHHGHHHHGGHGHHHHGHHHHHHHGGHHHHHHHHHHHHHHHGGGHHHHHGHHHHHHHHGDGGGHHHHHHFGFGHG=GGHEGGGHHGHHHDG=GFHHGDGGHHEGGHHHHHBFHFHFGGHFFFFB0;:.CFFFFBBBB:CGFEGGGGGF0.
@M03495:530:000000000-LYBTV:1:1106:27170:15771 2:N:0:GCCCAGTG+AATTGCGG
ATATTTTGCCGTTGATAAACCAGGGACTCAGGCTGGACCAAAGCTCACATGCTGACAGATCGGAAGAGCGTCGTGTAGGGAAAGAGTGTCCGCAATTGTGTAGAGCTCGGGGGGCGGCGGGGACTAAAAAAAACCAGAAGACAGAATGCATATGTTGGAGATTATTCTGACCGAGGACACGTTGACGTAGACCAGTCCTTGCGATACTCCATGTGGACTGATGATGTGCCAGTTCAGAGTCGTGGTCTCGC
+
?AABBFFFFFBAGGGGGGGGGGHGGAF4GFGFCGHGHHHHHHHHGHHHHHHHHBHFHHHHGHGGGGHGHGGGGGGFGHHGHHHHBF@G4BD1>EEEHFFD24343433?//</--;-:------.////:---...:./////./9;//////////.////;//://////:----....9.../.....//.;;///;//--:.-////////////.://///////;:///////;/-:A.:////.
@M03495:530:000000000-LYBTV:1:1106:12827:15786 2:N:0:GCCCAGTG+AATTGCGG
ATATTTTGCCGTTGATAAACCACCCTCCCTGTGGTCGTTATCTTGCTCCTTCTGTCGTCAACGAATTTACTAATTCCAAAGCTCACATGCTGACAGATCGGAAGAGCGTCGTGTAGGGAAAGAGTGTCCGCAATTGTGTAGATCTCGGGGGTCGCCGTGTCATTAAAAAAAAAAAGATGGAGATGGACAGTATGAATAGGACACAGGTAAAAAGTATTGTATCATCGAAGAGCTAGTAGGAGAGCAGGAGG
+
CCBCCFFFFFDBGGGGGGGGGGGGGHHGGHHHHGHHGGGHHHHHHHHHHHHHHHHHGGGHGHGGGHHHHHHHHHHHHHHHHHHHHHHHHHHHHHHHHHHHGGGGHHHGGGGFGHHHHGHHHHHHBDBDFFGCGGHHFD=2FB2D@2FA/EC-.<-<A--./<CG1111<9AFA-<..010//0/00/00.0111<111:<00/./..011110.:111111111110</.../00<0:10</..<0/....
@M03495:530:000000000-LYBTV:1:1106:4425:15796 2:N:0:GCCCAGTG+AATTGCGG
ATATTTTGCCGTTGATAAACCAAAGCTCACATGCTGACAGATCGGAAGAGCGTCGTGTAGGGAAAGAGTGTCCGCAATTGTGGAAAACTCGGTGGGCGCCGGATAATTCAAAAAAAAAAAAAAGAGTGTGTAGTGAGTGTGATAGGAATGGAGCGTCGCCTGCTAGAATAAAGAACTTTATAAGACTGTGAATGTTGGCAGCAACAATAGAGTTGCGCGTAAGTGCATGATATACGTTGAGAAGCTGGACA
+
BBBBBFFFFFBAEGGGGGGGGGHHFHGHHHHGFFHHGHHHHHHHGGGFCGFGEGEEGHHHHGFFHHHHDF5DGEFGGGHHFF133323B3?11?1//>///////B3333332?<<@@--<<@../00;0::00/00;0;00000/0000/0//-..:-9;.9/0000000;0/..///9///////://///////.//.9....;//////://:----9.////////////./9.././////..9/
@M03495:530:000000000-LYBTV:1:1106:25316:15815 2:N:0:GCCCAGTG+AATTGCGG
ATATTTTGCCGTTGATAAACCACCCTCCCCAAAGCTCACATGCTGACAGATCGGAAGAGCGTCGTGTAGGGAAAGAGTGTCCGCAATTGTGTAGAGCTCGGTGGGCGCCGTATCCTTAAAAAAACAAAATAAAATAGATGTACCGATAAGTCTGAGCAGAAAGTATAAAGAATTCATCAAACTCGAGACTCATAGACAGCAGTCAGTGGTCAATGTGCATACGACCTGAGCTACTCTCACTCTGATGCTGA
+
BBCCCFFFFFC>EEGGGGGGGGGGGHHGDFHGGHHHHHHHFHHHHHHHGHHHHGGGGGHHGFGGGG?BGGGHHHHHGGH4BGGG@EFH3BF?43434BBEE/?A////////003@F22@FFDC/?/0?1111>11<1111111..--.0<<000000///000000000;.000<0:000000.....000;00000/./;0;000;/0000000000900:..-.///000090000900090000000
@M03495:530:000000000-LYBTV:1:1106:12231:15831 2:N:0:GCCCAGTG+AATTGCGG
ATATTTTGCCGTTGATAAACCAGCTAATCCTAAAAAAAAAATCAAAGCTAAAAACTACAATGCTAAGACCACGATGTGACTGCTATCAAAGTTAGATATATATGTAAATTATTCATCTGTCAAATCCTAGAATTATATCATACCTGCTCCAGCAATCACGACCTGTAATGGTTTAGTGGGTTGTTCACTGTTTCTGAAAAATGAAGATAGTTGTCCAGCTTCCAAAAAGTTTATTGTGTTTTCTAGTGGAG
+
AABBCFFFFFCAEGGGGGGGGGHHHHHHHHHHHHHHGGGGGHHHHHHHHHHGHHGHHHHHHHHHHHHHHHHHGFHFHHHHHHHHHHHHHHHHHHHHHHHHHHHHHHHHHFHHHHHHHHHHHHHHHHHHHHHFHFFHHHGHHHHFHHHHFEHHBF2GHFHGGGGGGHHGGHF=FHHHFGHGEGGDHHHHHHHH=GHHGH<GFGHEHHFGHHFHHHGFGHHHHHFFFGEFGFFFGGFCFG;FFGGGGGFFG0A
@M03495:530:000000000-LYBTV:1:1106:19133:15833 2:N:0:GCCCAGTG+AATTGCGG
ATATTTTGCCGTTGATAAACCAGCTAATCCTGAAAAAAAAATCAAAGCTAAAAACTACAATGCTAAGACCACGATGTGACTGCTATCAAAGTTAGATATATATGTAAATTATTCATCTGTCAAATCCTAGAATTATATCATACCTGCTCCAGCAATCACGACCTGTAATGGTTTAGTGGGTTGTTCACTGTTTCTGAAAAATGAAGATAGTTGTCCAGCTTCCAAAAAGTTTATTGTGTTTTCTAGTGGAG
+
ABBCCFFFFFCAGGGGGGGGGGHHHHHHHHHHFHHHHFFGGHHHHGHGHHHHGHGHHHHHHHHHHFHHHHGHGGHGHFHHGHFGDGFHHBHHHHHHHHHGHHHHHHHHHHHHHHHHHHHHHHGHHGHHHHGHHHHHHHHGHHFHHHGHHHHHEHHHHHHGDFGGGHHHHHHGHHHB=GHHGGGGHHHHHHHHDGHHBGHG.GGBGHCHHFHHHHE:GHFFFHHHFFEEGFFGGFGFGGBFFGGFGF;CFFE
@M03495:530:000000000-LYBTV:1:1106:28718:15849 2:N:0:GCCCAGTG+AATTGCGG
ATATTTTGCCGTTGATAAACCAGAACCATCCAAAGCTCACATGCTGACAGATCGGAAGAGCGTCGTGTAGGGAAAGAGTGTCCGCAATTGTGTAGAGCTCTGGGGTCGGCGGGTCATTAAAATAGAAAGCAAAGAACCGTGCAGCGGCAGCGTTGGTCGCGTTTCTGCTTCGGCTACGCTCCTCTGACGAGCATCACTCCGTGCTCACGACGCAGTCTTACGCGGTCCTATGTTGGATATCGTGACAACTA
+
AAAABFFBFFBAEGGGGEGGGGGHFHDFBFGHHHGHHHGHHHGHFBGFFFBGHCE?FDFFHGGGFAE1?DGABGHEFH5F4BB?///>F344?4F434334B32////<//////0?<1<F111<<F>101>1><<C.-<<..0/-::-:.-.;9.;0-----;/;00000-9-....-9;././//;..-9-///9//....;.///..-----9;////.;--.--///////./////..././/.//
@M03495:530:000000000-LYBTV:1:1106:17431:15850 2:N:0:GCCCAGTG+AATTGCGG
ATATTTTGCCGTTGATAAACCAGCTAATCCTGAAAAAAAAATCAAAGCTAAAAACTACAATGCTAAGACCACGATGTGACTGCTATCAAAGTTAGATATATATGTAAATTATTCATCTGTCAAATCCTAGAATTATATCATACCTGCTCCAGCAATCACGACCTGTAATGGTTTAGTGGGTTGTTCACTGTTTCTGAAAAATGAAGATAGTTGTCCAGCTTCCAAAAAGTTTATTGTGTTTTCTAGTGGAG
+
AABCCFFFFFCAFGGGGGGGGGHHHGHFFHHHGHHHHGGGGHHHHHHHHHHHHHGHHHHHHHHHHGHHHHHHGGHGHHHHHHFHDGHHHHHHHHHHHHHHHHHHFHHHHHHHHHHHHHHHHHHHGHHHHHGHHHHHHHHHHHHGFHHHHHHHHHGHHHHGEGGGHHHEHHHGHHHHGHHHEGGGHHHHHGHD=DHHGHFHHGHHGHBHHHHHHHHHGHGFHHFCCCCEGFGGGGGGGGBFGFFGGGGGGFA
@M03495:530:000000000-LYBTV:1:1106:4461:15858 2:N:0:GCCCAGTG+AATTGCGG
ATATTTTGCCGTTGATAAACCAGGACTCAGGCTGGACCAAAGCTCACATGCTGACAGATCGGAAGAGCGTCGTGTAGGGAAAGAGTGTCCGCAATTGTGTAGATCTCGGGGGTCGCCGGATCATGAAAAAAAAAAAAGTTTTATAAGATGAAAGCGGTGAGACGCGAGATGAAGAGGGTAGGAGATGGTTGTGTCACAGATGTGGGGTATCGCCAACGGGATGATGGCAGGTTTGCACCGGTACGTATATG
+
BBBBCFFFFFCCGGGGGGGGGGHGHHHGFGHHHHGHHHHHHHHHHHHFGHHHHGFHHHHHGGGGGHHBGEFGEGHHHHGHHGHGHBGBB4A@EGGHHDD2B3B4B??FF/>B//</<<//.->F111>1<@FGD---.0000009000;00;;F/.-A-..00.--9;-.00;B0....;..09./0090..9/000;:000:00.-..00....-..-....0000//.-.00.000/:---../00000
@M03495:530:000000000-LYBTV:1:1106:3730:15860 2:N:0:GCCCAGTG+AATTGCGG
ATATTTTGCCGTTGATATACCAGCTAATCCTGAAAAAAAAATCAAAGCTAAAAACTACAATGCTAAGACCACGATGTGACTGCTATCAAAGTTAGATATATATGTAAATTATTCATCTGTCAAATCCTAGAATTATATCATACCTGCTCCAGCAATCACGACCTGTAATGGTTTAGTGGGTTGTTCACTGTTTCTGAAAAATGCAGATAGTTGTCCAGCTTCCAAAAAGTTTATTGTGTTTTTTAGTGGAG
+
1>>AAFFFFFD>EEEG3GGG31BFHH1GBFGF1B1BEEA/AFEGE110BEFG1AAG1EFGHGHHGGFHHHHHEGEEC1GFF1BFGFHHHHBBFG@FHHFF2FGFFGHHBBGF>FGHFHH2GFGFFFFGHFFHHFGHGHB2FG10FF0111<B<00@11CA/B/?BGD<FDF1?GC1F10FAFCCE1DGHHFD0D<000DF.CF0=G0CGG00CG000;/000/000;;EFGG0;BBB0;/9B.-:/00A0.
@M03495:530:000000000-LYBTV:1:1106:16640:15874 2:N:0:GCCCAGTG+AATTGCGG
ATATTTTGCCGTTGATAAACCAGTCAGGAGTCCAAAGCTCACATGCTGACAGATCGGAAGAGCGTCGTGTAGGGAAAGAGTGTCCGCAATTGTGTAGATCTCGGTGGGGGGCGTGGTATTAAAAAAAAAAAAAGAAGACACGAGGGGAGGACTGGACAGTAGAAGAGAAGAAGACAGCAAGTGTGAGAGACGTGGGTCTATGGCAGCACACAATGACGTGAGGGGGACGAGGTGAGGAGTGGGGCTCATAA
+
AAABBFFFFFBAEGGGGGGGGGHHHHHHBFHHHHHHHHHHHHHHGHHGAFGHFHHHGGGGGHHGFGGAEGHHHGGFHHGHGH@B@EEGFGHHHH2@B44B44B?/?////-;----900;00;9;A9>----;9..////..-----.9-../.;/././////;/.;B/99////.....;///////......-;..////;9........////.9.....--------.99../.....-.-.////
@M03495:530:000000000-LYBTV:1:1106:6205:15886 2:N:0:GCCCAGTG+AATTGCGG
ATATTTTGCCGTTGATAAACCAGTCAGGAGTCCAAAGCTCACATGCTGACAGATCGGAAGAGCGTCGTGTAGGGAAAGAGTGTCCGCAATTGTGTAGATCTCGGGGGGCGCCGGATCATTAAAAGAAAAAAAGAAAAGTAAGACTAGGAGGGAGGCTGGTAATAACTACCAAACTGAAAAGCAACATACGCCACATAGAGAGCAAGAAGTCCATCGAGGAGGGAGTTGTAATATAACTGGAGAGTGATCAA
+
BBBBBFFFFFBAEGGGGGGGGGHGHHHF4FHHFFFHHHHHHHHHHHHHHGGGGHHHGGGGAGFGEGGAEGFGHGHHHHHHFFBBBEGGEFHF4F2DF@44FBCF//E----:-@-.-9/9//9//;.B9F--.../.9////////////.-.;-.;..//////////.//.:///;///.//..///..-.../////:..//.;////////./.-9..-..;//9//://///////9/.://////
@M03495:530:000000000-LYBTV:1:1106:28713:15886 2:N:0:GCCCAGTG+AATTGCGG
ATATTTTGCCGATGATAAACCAGCTAATCCTGAAAAAAAAAATCAAAGCTAAAAACTACAATGCTAAGCCCACGATGTGACTGCTATCAAAGTTAGATATATATGTAAATTATTCATCTGTCAAATCCTAGAATTATATCATACCTGCTCCAGCAATCACGACCTGTAATGGTTTAGTGGGTTGTTCACTGTTTCTGAAAAATGAAGATAGTTGTCCAGCTTCCAAAAAGTTTATTGTGTTTTCTAGTGGG
+
1>>AAFFFFFD11AEGG31AG0GFG1F31DFF1FGHCGEEEGHFFFG10DAGB11AAFF@F1F@FH@@01B?/EE/E01B2@BBE12BF2GDG222FGHF2GF>EGHH2GFH>GBFFGBHG2FE1BGGFFG1GFFHHFHGGFEGBGHGHHG<F0G0@GGFECCCFHGHGFF1F1<FBGFFEAEGAGHFHHFH0=0DGHBG0GCGGCHFFHF:CCCC;0/BBBB:090.9C9BFGGGGGGGGGF0B9FFBF.
@M03495:530:000000000-LYBTV:1:1106:28511:15913 2:N:0:GCCCAGTG+AATTGCGG
ATATTTTGCCGTTGATAAACCAGAACCATCCAAAGCTCACATGCTGACAGATCGGAAGAGCGTCGTGTAGGGAAAGAGTGTCCGCAATTGTGTAGATCTCGGTGGGCGCCGGGTCATTAAAAAAAAAAAAAAATAATGGCTATGAGATGGGGGGATCTGGAAAGACGATACATGACTGGTAGTCAGATACTGCTGTGGCATTGACGTCAGTGGTACTATACTGTGCGAGCAACAGAGCGGCTGTAGGCACG
+
DDDDCFFFFFD>EEGGGGGGGGHHHHHHFGHHHHHHHHHHHHHHHHGHHHHHHHGGGGHHHGGGFAEAFGHGHHGHHHGH4FEEEGCFHFDF24344BBE1F/>///>//>////@2222D2DD<>-A-----;0000;//;000<0;00..---..0000;09//.-..-9000:00.000:00;000;000000//./;0000....900/0000000900090..--;/.:/9//9----.00000..
@M03495:530:000000000-LYBTV:1:1106:27352:15913 2:N:0:GCCCAGTG+AATTGCGG
ATATTTTGCCGTTGATAAACCAGCTAATCCTGAAAAAAAAATCAAAGCTAAAAACTACAATGCTAAGACCACGATGTGACTGCTATCAAAGTTAGATATATATGTAAATTATTCATCTGTCAAATCCTAGAATTATATCATACCTGCTCCAGCAATCACGACCTGTAATGGTTTAGTGGGTTGTTCACTGTTTCTGAAAAATGAAGATAGTTGTCCAGCTTCCAAAAAGTTTATTGTGTTTTCTAGTGGAG
+
BBBBBFFDFFBBGGGGGGGGGGHHHHHGAGHFDGGHHGGGGHHHHBFCGHDBGFEGHHHHHGHHHFHGFHGHGGHGHFHHFGCGFFFGFGDGFHGFHGHHHHHHGHHHHHHHEHHHHHHHHHHFDFFBGHHHHHHHHHHGHHFGFHFHFHBFBGCFFHHA/B@EHHHHHHGFHHE<>=GHDFGGHHEHHHHH==<GGHHGHEDFFB0CGHHHHHH0CCGCCGHFFGACFBFFGFF0CGBBBBBFBFCFGGF
@M03495:530:000000000-LYBTV:1:1106:2676:15915 2:N:0:GCCCAGTG+AATTGCGG
ATATTTTGCCGTTGATAAACCAGTCACAACCACTTCTTGCCCTCCAAAGCTCACATGCTGACAGATCGGAAGAGCGTCGTGTAGGGAAAGAGTGTCCGCAATTGTGTAGATCTCGGTGGTCGGCGTGGTAATAAAAAAAACATAAACAGAACTCAAGAACCGAAGTTCGGAAAACATCACGGGCTTGAGCCACTCACCTCTCAATTCCGCATACTTCACTCCCAGCACCTACAATATACGCAATAGTGTAC
+
AABBBFFFFFBAEGGGGGGGGGGHHHHHHEGGGHHHHHHHHHHHGHGFFHHHHHFHHHHHHHHHHFHHGGGCFGHGGGFGGHFFBBGFFHHHHG@FGGGGGGHGFG2?D444F40?/<E/3>///////@2222@21//-.>1>11110///000<0<//.--;@.00.-:;-/99009;..9--.-909///9;CB./.9;///////.-.;/9///9//.9./....9////;////.9.9.B////;/
@M03495:530:000000000-LYBTV:1:1106:26429:15932 2:N:0:GCCCAGTG+AATTGCGG
ATATTTTGCCGTTGATAAACCAGTCACAACCACTTCTTGCCCTCCAAAGCTCACATGCTGACAGATCGGAAGAGCGTCGTGTAGGGAAAGAGTGTCCGCAATTGTGTAAATCCCGGGGGGGGCCGGGGCATTAAAAAAAAAAAAAGATTAAGTAACAGCAGGGGTTACGTGTGATAGCAGTAAGAAACAGACGTAAGTGTACAGTAGGAATAGGAAATGTGTACCCACACGCGCGAAAGTCCCGCAGCAGG
+
3A>AAFFFFFBAAEGGGFGGGGGHHHH5G?EDAGBGHFEHHHGHGCGHFFFHHGHDDGFHHHBFEFFHDEGGHGE@EEE?EFGBBBBFGG3B4B4BG?/EEEGH4?0444?433/><@/----9---9-;.;/B//:-@-@----..////9////;/....;-.-./.;.;./////;/;////////./9-.9..9/9/////;//9/////:////////////...------;=.9///9----...
@M03495:530:000000000-LYBTV:1:1106:15464:15960 2:N:0:GCCCAGTG+AATTGCGG
ATATTTTGCCGTTGATAAACCACCCTCCCTGTGGTCGTTATCTTGCTCCTTCTGTCGTCAACGAATTTACTAATTCCAAAGCTCACATGCTGACAGATCGGAAGAGCGTCGTGTAGGGAAAGAGTGTCCGCAATTGTGTAGATCTCGGTGGGGGGCCGGTCATTAAAAAAAAAAACAGGATATAAGGTGTGGGGATGGGAGGTGAGTCGTAGAGAGGTAGATGGCGGAGAAGTACGGGGAGGGGAGCGGTG
+
BBBBCFFFFFDBEGGGGGGGGGGGGHHEGHHHGHHHGGGGHHHHHEHHHHHHHHHHGGGHGHGGGHHHHHHFHHHHHHHHHGHHFGHFHHHHHHHHHHHHGGGGFGHGFGGEFFHEFFHHHHGHBBDGGFFGFDD>@G22222222@F/?///<------<.000:0:<9=--@-.9/..:00000000<...-...../.-9.0.00<9...00..0000000/-----.:<00..-9-----.<.--.-
@M03495:530:000000000-LYBTV:1:1106:6199:15960 2:N:0:GCCCAGTG+AATTGCGG
ATATTTTGCCGTTGATAAACCAGCTAATCCTGAAAAAAAAATCAAAGCTAAAAACTACAATGCTAAGACCACGATGTGACTGCTATCAAAGTTAGATATATATGTAAATTATTCATCTGTCAAATCCTAGAATTATATCATACCTGCTCCAGCAATCACGACCTGTAATGGTTTAGTGGGTTGTTCACTGTTTCTGAAAAATGAGGATAGTTGTCCAGCTTCCAAAAAGTTTATTGTGTTTTCTAGTGGAG
+
AAABBFFFFFBAEFGGGGGGGGHHHHHHHHHHFGHHHGGGGHHHHHHBHHHHHFEHHHHHGHHFHFFGHEGHGGHGFEDFHFEFGGEGFHFHDFFFHFFHHHHHDFHHHFHHGHFHFEHHEHHBBFGGGHGHHHFHHHD?FFHBGH0GHGHHEGBGF2FD?CCDHDHFFHHHHFGD>FFHDECGEHHFFHHH=GDGHHHHHEGH0/;CGGG:FGFECGF0:GGHGFE..FGGGFFFGFFBFFFFB0;B.;9
@M03495:530:000000000-LYBTV:1:1106:16869:15967 2:N:0:GCCCAGTG+AATTGCGG
ATATTTTGCCGTTGATAAACCAGTCTCCAAAGCTCACATGCTGACAGATCGGAAGAGCGTCGTGTAGGGAAAGAGTGTCCGCAATTGTGTAGATCTCGGGGGGCGCCGGATCATTTAAAAAAAAAAAAAGTAAAAATAAAGAAGGCTGGGAGGGGTAAGTGAGAACAGACAGGAGGAGTAGGGTAGACCGCGGCAGTATCGGGGGGACTGCATGTCGCAGTGAGAGTGATATCGACGAGAGAGGACATCGA
+
BBCCCFFFFFDCGGGGGGGGGGHHHHHHHHHGHHHHHHGHHHHHHHHHHHHGGGGGHHGFGGFGAGGHGHHHHHHBG5DFEGGFGHHEE?B344BBB1?/><--<--9--.-<11111<BB;;==;<--.<1<11<.01111</..0....<---../0<1B011:///.:/......:/10.</.110-------/<11.-----9-../01111..-.<<10100111111..-@;-.<9..../0<./
@M03495:530:000000000-LYBTV:1:1106:26534:15987 2:N:0:GCCCAGTG+AATTGCGG
ATATTTTGCCGTTGATAAACCACCCTCCCTGTGGTCGTTATCTTGCTCCTTCTGTCGTCAACGAATTTACTAATTCCAAAGCTCACATGCTGACAGATCGGAAGAGCGTCGTGTAGGGAAAGAGTGTCCGCAATTGTGTAGATCTCGGTGGGGGCCGTATCATTAAAAAAAAAAAAAGCACGAGCTTGCGCGTGGGTGTCAGGTTGAGGGTGTGTCGTCGCGACGCAGGGGGGGCGACAGCGGCAGGAGTG
+
ABABCFFFFFCAEGGGGGGGGGGGGHHFGHHHHHGHGGGHHHHHHHHHHHHHHHHHGGGHGHGEEGHHHHHHHHHHHHGHHHHHEHHHHHHHHHFHHFHHGGGGHHHGGGGGGEHGGFGHHHGHBF?DFFG@FEHDHFF2GB2FF2GE/C///<--<<..<0DG0=00:::-:@:--..0/-9-:909.--9----..9000/0:/:9/.9.-.90..:----------------:----.---9--../.
@M03495:530:000000000-LYBTV:1:1106:28196:16002 2:N:0:GCCCAGTG+AATTGCGG
ATATTTTGCCGTTGATAAACCAGGATCAGGTGGACCAAAGCTCACATGCTGACAGATCGGAAGAGCGTCGTGTAGGGAAAGAGTGACCGCAATTGTGTAGATATAGGTGGGCGCGGGGTCACTAGAAAAAAAAAAGGAATGGACACACGCCGTGTCACGAACCTAGATACACAGCAACTGTCCGACGCACAGACACAGCCCATACATCACTAGAGACGACGTGTGCCGCACATGGCATACGGACTCGGATT
+
BBAABFFFFFB2AEGGGFGGGGHGGHHFFGHHCGHHHHGHHHGHHHGGEHHHGHHBGGHGGGFEGHGEEE0E?FGHGBFHEFH4@34BECEGEFBB4B434B?444B?B//////////?0111?><F00<C?<-..//00/000./;-9.---9/00...--///9///9//...../////..9----9./..9......//.;///9//99//..----9/.//-----//.9/9//..;--9.....
@M03495:530:000000000-LYBTV:1:1106:11250:16012 2:N:0:GCCCAGTG+AATTGCGG
ATATTTTGCCGTTGATAAACCAGGACTCAGGCTGGACCAAAGCTCACATGCTGACAGATCGGAAGAGCGTCGTGTAGGGAAAGAGTGTCCGCAATTGTGTAGAGCTCGGGGGGCGGCGGGTCATTAAAAAAAAAAAAAAAAGGGAAAGGAGGGGGGTGAGGAGTGCATAGGAGAACGAAGAGGGCACAGAAGTAGCTGTGCGAGGAGTGATGAGTTCAGGGAGCGTGAAATGATGTAGACATGACGAAGAG
+
BCCCDFFFFFCAGGGGGGGGGGHGHHHHHHHHHHGHHHHHHHHHHHHHHHHHHGHHHHHHHGGGGHHEFGGGGGFGHHGGHHHHHBFBGHGGCGGHHHH2B?434D3EE//B--;--;----.;:00;0:BFFA@-:----...;..../9.9;--:-.;.0./.00000:0/..0.;9....9...//0000000000/0..---./.0000000:0:0....-....0000000000000;00..-9..
@M03495:530:000000000-LYBTV:1:1106:15734:16027 2:N:0:GCCCAGTG+AATTGCGG
ATATTTTGCCGTTGATAACCAGGGACTCAGGCTGGACCAAAGCTCACATGCTGACAGATCGGAAGAGCGTCGTGTAGGGAAAGAGTGTCCGCAATTGTGGAGATCTCGGTGGTGGCCGGATCATTAAAAAAAAAAACTGGGGGGAGTCTGCGGGGGATAGGAGGAGACTGCTAAGAGCTTCGAGCGAGGAGGAGTTCACAGTGCGAAGTGACGACGGATGATGCAGTGTCTGTGGCACATCATGACTGGGA
+
ABBBCFFFFFCAFGGGGGGGGGGGDGHHHHHHHHGHHHHGHHHHHHHHHHHGHHHHHHHHHGGGGHHHFGGGEGHHHHGGHGHHHFG@BGFGGGFHHHH/?/33?4?0?/?E///00B///<@DFF222G@?/>C@.00/.----:./:00------./0/0/...9.00/000000/000-./.-9---.;.9//0000000:9.--::0:..---..9000000:00000:0/./:/:00000000...
@M03495:530:000000000-LYBTV:1:1106:15054:16033 2:N:0:GCCCAGTG+AATTGCGG
ATATTTTGCCGTTGATAAACCAGCTAATCCTGAAAAAAAAATCAAAGCTAAAAACTACAATGCTAAGACCACGATGTGACTGCTATCAAAGTTAGATATATATGTAAATTATTCATCTGTCAAATCCTAGAATTATATCATACCTGCTCCAGCAATCACGACCTGTAATGGTTTAGTGGGTTGTTCACTGTTTCTGAAAAATGAAGATAGTTGTCCAGCTTCCAAAAAGTTTATTGTGTTTTCTAGTGGAG
+
BBCCCFFFFFCAFGGGGGGGGGHHHHHHHHHHHHHHHGGGGHHHHHHGHHHHHHGHHHHHHHHHHHHHHHHHGGHGHHHHHHHHGHGHHHHHHHHHHHHHHHHHHHHHHHHHHHHHHHHHHHHHHGHHHHGHHHHHHHHHHHHFHHHHHHHHHHGFHHHGGGGGHHHFHHHGHHHH=FGHEFGGHHHHHHHFGHGHHHHHHHHHDHHHHHHHHHHFHGBGFGGHHFCEDGGGGFFFGGFGGGGGGFFGFFF
@M03495:530:000000000-LYBTV:1:1106:14692:16034 2:N:0:GCCCAGTG+AATTGCGG
ATATTTTGCCGTTGATAAACCAGGACTCAGGCTGGACCAAAGCTCACATGCTGACAGATCGGAAGAGCGTCGTGTAGGGAAAGAGTGTCCGCAATTGTGGAGATCTCGGTGGTGGCCGGATCATTAAAAAAAAAAAAAGAGAAGAGGAGAGATGGGGCAGAGTGAGATGGGGAGAGAGACGAAGTGAACGGCGGACGAGAAGGGACACGAAGCCAGGACGTGGTGTAGAACACCATGAGAAAGGTCGCTGA
+
BBCCDFFFFFEBGGGGGGGGGGHGHHGHHHHHHHGHHHHHHHHHHHHHHHHHHHHHHHHHHGGGGHHHGGGGEFHGGHGHHHHHHBGBBEEFGGGHHHG/3/?33D?GG/EE//?00<////@@2@2@D>@A@?C---..//0/0.......100...-.9.11:0110:...-...../.-<..<110..-----9-<..<..<....-..-./.<.<-9.....01110//<.0100110<.01--.<9
@M03495:530:000000000-LYBTV:1:1106:4801:16034 2:N:0:GCCCAGTG+AATTGCGG
ATATTTTGCCGTTGATAAACCAGCTAATCCTGTAAAAAAAATCAAAGCTAAAAACTACAATGCTAAGACCACGATGTGACTGCTATCAGAGTTAGATATATATGTAAATTATTCATCTGTCAAAACCTAGAATTATATCATACCTGCTCCAGCAATCACGACCTGTAATGGTTTAGTGGGTTGTTCACTGTTTCTGAAAAATGAAGATAGTTGTCCAGCTTCCAAAACGTTTATTGTGTTTTCTAGTGGAG
+
1>AAABBDDFD>1EC3EFFGCCGCF1D31DGG1DDGHFGAEHFHHBFGGHBEF1BGDGCFFFFHBGEFB0FH?ECE0G2FGFCGE2>B2B112FEG2FGBGBHH2BGGFEDG2FGGHHHFHHFF1B?CHHGDGHHFHEBGFGFFGHFFFCGBGGHHFHFG?BCGBD1FFHG1?GFG1<F/A.<AGGEHHG1F0=<=GGDHGHHHFGFGGHCGHHGFF/:C0C/CCB..;:B9.C0;BF/FFB0FGFBF?FE
@M03495:530:000000000-LYBTV:1:1106:20722:16044 2:N:0:GCCCAGTG+AATTGCGG
ATATTTTGCCGTTGATAAACCAGAACCATCCAAAGCTCACATGCTGACAGATCGGAAGAGCGTCGTGTAGGGAAAGAGTGTCCGCAATTGTGTAGATCTCGGTGGTCGGCGGGTCATTAAAAAAAAAAAAAAGGAACCGAGAAGATGTGGCGTGGATGGTGTGAGTCAAAAGGCACAGTGCGCCTGACGAGCAGCAATACACGATGAACACTCGATCGGCATCATGTATTACTAGGAGATGGAGTACGTGG
+
AABBBFFFFFBAFEGGGGGGGGHHHGHGFGHFHHHGHHFHHFHFFGHFFCBFHEFAFGFHHGEGEAEBBFHFHHHFFHFG4B@E/>>>FG4B24B44B4BGF/??>3///></<>0?11<<1>A-<-<--:-../:..----.//00000.:9-;.:/.;;..///9///;/....//;//--.;.B/..9;://./////9.-..///////..;9C.---///9://////:;///;////;9;/.9/.
@M03495:530:000000000-LYBTV:1:1106:3516:16046 2:N:0:GCCCAGTG+AATTGCGC
ATATTTTGCCGTTGATAAACCAGCCTCCCTGTGGTCGTTATCTTGCTCCTTCTGTCGTCAACGAATTTACTGATTCCAAAGCTCACATGCTGACAGATCGGAAGAGCGTCGTGTAGGGAAAGAGTGTGCGCAATTGTGGAGATATAGGGGGGGGGGGGGGGATTAAAAAAAAAAAGGAAAGAGAAGGAGATGGGAGCGGGAGAGAGAGGATAGAGGGAGTGACGTGGAGTGGGATGGCAGTGATGTGTAAG
+
BCCBCFFFFFBAFGGGGFGGGGHGGHHFDGGHHHHHGGGHHHHHHHHHGGHHHHHHGGGHEHGGGHHHHHHHHHHHHHGHHGHHFGFHHHHHHHHHHHHHGGGGFGGEFGGGGHGGHGGHHG3FBEBFHD@BCDDH2G/2=22222@F?A@?>=-9-----:.900:00-;-;B9..///.///0/..../9;:/..-----.:...:..90000/9..:.0:.;9A.90.:..0;.//./0000009000
@M03495:530:000000000-LYBTV:1:1106:25318:16069 2:N:0:GCCCAGTG+AATTGCGG
ATATTTTGCCGTTGATAAACCAGGGATCAGGCGGTCCAAAGCTCACATGCTGACAGATCGGAAGAGCGTCGTGTAGGGAAAGAGTGTCCGCAATTGTGTAGATCTCGGGGGGCGCGGTGTCAATGAAAAAAAAAAAGAGCTGACGAATGAGAGCCTATCTACCGTTATGACGAAGAGCACATCAATAATCTAGATTGCGTCTAAGGCGCGAACGTACTCTGCTCACTTGACACTGCGTACTGGTGTAAAGT
+
AAABCFFFFFC>EEGGGGGGGGHGGGHGFHHHFGGGGHHHHHHHHHHHHHHHFHEHHHHHGGGGHHGEEEEEFGFHHGBGHGFG4BBBGEEGEFHHFG?DF44B4?0?<</------.-.://;//9/B.:>=---../////9..9.//9/9..//://///-:..:///..-...//9/9///://://9///://..-..9BB/----;--....////://////9//////;.;-;//9/.////9
@M03495:530:000000000-LYBTV:1:1106:11437:16087 2:N:0:GCCCAGTG+AATTGCGG
ATATTTTGCCGTTGATAAACCAGGCGGACCAAAGCTCACATGCTGACAGATCGGAAGAGCGTCGTGTAGGGAAAGAGTGTCCGCAATTGTGTAGATCTCGGGGGTCGCCGTATCATTAAAAAAAAAAAAAAAGGAGGGTGGGGTGGGGGGCATGACATAGCGAGAGTGCTAGTGGTGGGGGCGCGGCGGGGTATGTGAGGTGGATGGAGATAGGAGCGAGGGTAGTTACCTGGGGAGAGGTGGCTAGCGTG
+
CDDCDFFFFFEBGGGGGGGGGGHGHGGEFGHHHHHHHHHHHHHHHHHHHHHHHGGGGHGHGEGGGGGGGGGGHHHHHBGBFGGGEGGHHFH24B?4?F4FF/ED//A/?</.>01<F1<FGHGG--CF-9--../..-.<--@.<-------/.000111:-----0111110<.1..--------------.001111./<..<0.//0/11/0/.---9-./<0111110..-.9<9.09...:.0-..
@M03495:530:000000000-LYBTV:1:1106:3956:16110 2:N:0:GCCCAGTG+AATTGCGG
ATATTTTGCCGTTGATAAACCAGGGACTCAGGCGGACCAAAGCTCACATGCTGACAGATCGGAAGAGCGTCGTGTAGGGAAAGAGTGTCCGCAATTGTGTAGATGTCGGTGGTCGGCGGATCATTAAAAAAAAAAAAAAAGAGAAGCATGGGGGGGGGAGGTATATAGCAAGGGGTTACAGTGTGATATGAGTGGAGAGCAGGTATAGAGGAGAGTACATGAGCTAGACAATATGGGATGAGTTGTGGTGT
+
AABCCFFFFFDAGGGGGGGGGGHGGGGHHHHHHGGGGGHHHHHHHHHHHHHHHHHHHHHHHGFGGFGBEEGGGGGFGHGGFHHHHFFBBEEEGGGHHHH2DB444BD/B/?C/2>/<</--->GB111GFDGDC@@----..//0/0000...--:-:--:.0000000;0/..-.-.0000000000000000.0.0..0/..000000/...;000000000000000/00000./0.00000;../..
@M03495:530:000000000-LYBTV:1:1106:22841:16112 2:N:0:GCCCAGTG+AATTGCGG
ATATTTTGCCGTTGATAAACCACCCCTTCTTGCCCTCCAAAGCTCACATGCTGACAGATCGGAAGAGCGTCGTGTAGGGAAAGAGTGTCCGCAATTGTGTAGATATCGGTGGTGGGCGGAGCATTAAAAAAAAAAAAAAAAAATAAATAGTGCAACAGATGAAGCGTACAGAAGGAAAATCAAAGCACTAGAGGACACACTCGCGAATGTGGTCGCCGAGTTGACCTACACGAACGTAGAGTAGTGACGTA
+
CCDDDFFFFFCAGGGGGGGGGGGGGGGHHHHHHHGHHGHHHHHHHHHHHHHHHFHHHHHHGGGGGHHHGGGGGGGGHHGHHHHHHBF4B@E?FFGHFFH?4344B4??E/?/</?/?<>////F1==FDGG-<@C@----9-:.0000000;:000.//000000-..-:0000..///00:000/0/00;0:/..:./:::.-----0000/:--.---..0000;;/0;.-:--....0000;/00A.9
@M03495:530:000000000-LYBTV:1:1106:26778:16113 2:N:0:GCCCAGTG+AATTGCGG
ATATTTTGCCGTTGATAAACCAGAGGACTCAGGCTGGACCAAAGCTCACATGCTGACAGATCGGAAGAGCGTCGTGTAGGGAAAGAGTGTCCGCAATTGTGTAGATTTCGGTGGGGGCCGTGTCATTAAAAAAAAAAAAGTAGTAGAATGAAATGACTGTGCGGAGATGGATACACATTACGTCATCTTCTTGCCTCTGCAGGACTCTGTCTCAGTCCGTGCCTATGCCAGTGAGCAGTGATAGCTGTACA
+
3AABCFFFFFCAGGGGGGGGGGHHHGHDAGFHFHHHGHFHHHHHHHHHHHDGGEGHHHHHHHHGGGGFGHGEEGEGHHHHGFHHGFHGF4B@EEFGGHHHGG4?4?4D?FE/<////////<0=11@=1?11><<---@.C00;000000000000000:00.----/0990000900090./..;00000000000:0000..;//00000009000.9...0;090009000000/000009900;000
@M03495:530:000000000-LYBTV:1:1106:17018:16164 2:N:0:GCCCAGTG+AATTGCGG
ATATTTTGCCGTTGATAAACCACCCTCCCTGTGGTTATCTTGCTCCTTCTGTCGTCAACGAATTTACTAATTCCAAAGCTCACATGCTGACAGATCGGAAGAGCGTCGTGTAGGGAAAGAGTGTCCGCAATTGTGTAGATCTCGGGGGGCGGCGGGTCATTAAAAAACAGAAATGCATGGTGTGGTGAGGGCGCGCTTCGACGATGAGATAGCGTAGAGTACAGTGACACGGAACGTGCATGCACAACTTG
+
AABCCFFFFFCAGGGGGGGGGGGGGHHGGHFGHHHGHHHHHHHHHHHHHHHHHGGGHGHGGGHHHGHHHHHHHHHGHHHHHHHHGGHHHHHHHFHHHGGGGHHGGGGGEFHHHFGHHHHHH4FDEEEGDGGHFHB??D222220C/<---;------;90:0:00;-99/:00000000.009../.0....:----..-.9--..0000000-..-.;:0000000000.--.-.....900000/.000
@M03495:530:000000000-LYBTV:1:1106:19212:16176 2:N:0:GCCCAGTG+AATTGCGG
ATATTTTGCCGTTGATAAACCAGCTAATCCTGAAAAAAAAATCAAAGCTAAAAACTACAATGCTAAGACCACGATGTGACTGCTATCAAAGTTAGATATATATGTAAATTATTCATCTGTCAAATCCTAGAATTATATCATACCTGCTCCAGCAATCACGACCTGTAATGGTTTAGTGGGTTGTTCACTGTTTCTGAAAAATGAAGATAGTTGTCCAGCTTCCAAAAAGTTTATTGTGTTTTCTAGTGGAG
+
AAABCFFFFFCBGGGGGGGGGGHGHHHHHHGHFFGFHGGGGHGGHFHFHHHHHHGGHHGHHHHHHFHHGHHHGGHGHHGFHHCGGHHHHFHHHHFHHHHHHHHHGHHHHHHHHGHHHGHHHHHHHHHHHHHHHHHHHHHHHHEFHHGHHHHHFHGHHHHGEGGGHHFHHGHFHCGGFGFHGFFEHHFHHHHHDGHHGHHHHHHHBGFHGHHHHHHBGHGGFBGHFGEGFFFGGFGGGF:BFBFGG0;B99A
@M03495:530:000000000-LYBTV:1:1106:5491:16179 2:N:0:GCCCAGTG+AATTGCGG
ATATTTTGCCGTTGATAAACCAGTCAGGAGTCCAAAGCTCACATGCTGACAGATCGGAAGAGCGTCGTGTAGGGAAAGAGTGTCCGCAATTGTGTAGATCTCGGAGGGCGCCCGCGCAGTAAAAGAAAAAAAAGCGCAATGCACAAGGAGGAAGAGCAAAGCATGGTCGAGGGGAGGACATGACCAAGACAAGAGAGCTGGTAATGGCGGTATGGGTAAGTGGTGTCTCGACACGACTGATGAGCTGGCAG
+
ABBBBFFFFFBAEFFGGGGGGAGHHHHBEFGHHHHHHHGHGHHHFHFGDCGHH5GE?EGGHHGGGGGAEFGHHGHHHHHHFF4BGFFGGEGHFGB4344B4BB?//>/?E//<////>/??<1?1?<00?>->...---<0/=00/....../..;//9////;0.00------.-9...//9//9..../......;//./////;.;--.99..//9/////.9/////-.-.9-..//9/////...9
@M03495:530:000000000-LYBTV:1:1106:9616:16189 2:N:0:GCCCAGTG+AATTGCGG
ATATTTTGCCGTTGATAAACCACCCTCCCTGTGGTCGTTATCTTGCTCCTTCTGTCGTCAACGAATTTACTAATCCAAAGCTCACATGCTGACAGATCGGAAGAGCGTCGTGTAGGGAAAGAGTGTCCGCAATTGTGTAGATCTCGGGGGTGGCGGGATCATTAAAAAAAAAAAAGGAAGAACATGGAGCGCGGGCGGAGGTGGTGTGTAGGAAGATGTTAATTGGAGGTGAGAAGACAATGTGAGCTAAG
+
BBCCDFFFFFCBFGGGGGGGGGGGGHHGGHHHHHHHGGGHHHHHHGHHHHHHHHHHGGGHGHGGGHHHHHHHHHHHHHGHHHHHHHHHHHHHHHHHHHHGGGGGHHGGGGEF?FHHGHHHHGHGG?DFGGFGGHGDF22D22>D@=F/>A--<.--9-...1:<CB10-<@-<--..//..///10/0<:--<--------9.......11001..11<11111100/<..1.11/0///0011<101010
@M03495:530:000000000-LYBTV:1:1106:21106:16191 2:N:0:GCCCAGTG+AATTGCGG
ATATTTTGCCGTTGATAAACCACCCTCCCTGTGGTCGTTATCTTGCTCCTTCTGTCGTCAACGAATTTACTAATTCCAAAGCTCACATGCTGACAGATCGGAAGAGCGTCGTGTAGGGAAAGAGTGTCCGCAATTGTGTAGATCACGGGGGTGGAGGGATCACTAAAAAAAAAAATCATACAGTAGACTGCTAGTTAGGATTGCAGTTCCAAGGGTGATCCAGGGGAGTTCAAGGCGAAGGTCACAAACAC
+
AAABBFFFFFBBGGGGGGGGGGGGGHH2FGHHHHHHGGGHHGHHHHHHGHFHHHHHGGGHGHGFFHHHHHGHHHHHHHEHHGHHFGFHGFHHGGHGHHHHGGGGCGHGGGGGE?FGHGGHHHHFBF3BB?BFCGHFFG<FD22@22/?//<---...-./../0C/0:0-----;.:9//////;////////9;//;.///./9B///////..9.9//B///.-.-9//////9--99.9/;9//....
@M03495:530:000000000-LYBTV:1:1106:9944:16195 2:N:0:GCCCAGTG+AATTGCGG
ATATTTTGCCGTTGATAAACCAGGGACTCAGGCTGGTCCAAAGCTCACATGCTGACAGATCGGAAGAGCGTCGTGTAGGGAAAGAGTGTCCGCAATTGTGTAGATCTCGGGGGGCGCCGTATCAATAAAAAAAAAAAAAGTAGAAAAACGGAAGGACGAAAATGCAGGTAACAGGACAAGTTGCAGAACAACGACGTGGCAGAGAAAAAAAGAGGGCTAGAATCGAAAGTAGACGGGCAGTATGGCCGAAA
+
AABCCFFFFFCAGGGGGGGGGGHGGGGHHHHHHHHGHHHHHHHHHHHHHHHHHHHHHHHHHHGGGGHFHGFGGEEGHHHGHHHGFGBBBBGGGGGGGHHH??BB4B4B??/>>--9-:--..:00;0:09BDF--:-;-.000900/:.-:..99..---.-00;00..0;900.../..:0000:0////.:.---..-9.../0:/.--../......0000../.;00900.:---./000/./-9--
@M03495:530:000000000-LYBTV:1:1106:22884:16202 2:N:0:GCCCAGTG+AATTGCGG
ATATTTTGCCGTTGTAAACCAGCTAATTCCAAAGCTCACATGCTGACAGATCGGAAGAGCGTCGTGTAGGGAAAGAGTGTCCGCAATTGTGTAGATCTCGGTGGGCGCCGTAACATTAAAAAAAAAAAAAGTCGTAATTTGTGATTTATGTTTTAGCGATATTTAGTGCTTGATAGCGCACAATCGAAATGACTAGTGTCGAGGGCGGGGCCGACACTGGACGAGATGATGATGCGAATTTTGTGAGCGTT
+
ABCCCFFFFFCAEGGGGGGGGGHHHHHHHHHHHGHHHHHHHHHHHHHHHHHHHEGGGHFHGGGGEFFFEGGHHHHGHFG5FFGGEGFHHGB2FB444BE1F1EE/?///>////3B?33DFGBC/<<<--.00...<.00<0/00;0000000:0/0--..:00000000;0.;000-----/00:9:.:0090;0000:..:--.---:----;--009/;---.:00000000:9--.0;0:/000:..
@M03495:530:000000000-LYBTV:1:1106:14650:16206 2:N:0:GCCCAGTG+AATTGCGG
ATATTTTGCCGTTGATAAACCAGCTAATCCTGAAAAAAAAATCAAAGCTAAAAACTACAATGCTAAGACCACGATGTGACTGCTATCAAAGTTAGATATATATGTAAATTATTCATCTGTCAAATCCTAGAATTATATCATACCTGCTCCAGCAATCACGACCTGTAATGGTTTAGTGGGTTGTTCACTGTTTCTGAAAAATGAAGATAGTTGTCCAGCTTCCAAAAAGTTTATTGTGTTTTCTAGTGGAG
+
>ABABFFFFFCAFGGGGGGGGGGHHHHHHHHHHHHHHGGGGHHHHHGGHGGHHHGGHHHHHHHHHHHHHHHHGGHGHHHHHGFGBFFHHHHHFHHHHHHHHHHHHHHHHFHHHHHHHHHHHHHHHHHHHHGHHHHHHGHHHHGFHGGHGFHHHGGHHHHGCEGGHHHFHHHGHHHD>FGEEFFFHHGGHHGGGFGGHFHHHFFHGHEHHHHGHH0:GGCFGHGHHHHE?;FGGGGGGGFFFGFGGE90.0.
@M03495:530:000000000-LYBTV:1:1106:21763:16213 2:N:0:GCCCAGTG+AATTGCGG
ATATTTTGCCGTTGATAAACCAGGACTCAGGCTGGACCAAAGCTCACATGCTGACAGATCGGAAGAGCGTCGTGTAGGGAAAGAGTGTCCGCAATTGTGTAGATCTCGGTGGTCGGCGGATCATTAAAAAAAAAACTCAAGACACAGCAGGCAAGCAACGGAACCACTGAAAGAACAGTTGAGCCTCATAGTCAAGAGTCGATCGTACCACAAGAGAGAGCTCTGTGCAGTACCGAGACGGTCGGTCGCAA
+
BBCCCFFFFFCAGGGGGGGGGGHGGHHHFHHHGHGHHHHHHHHHHHHHHHHHHGHHGHHHHGGFGGGCEFGFEFFFGHGHFHHHHFF4B@EE@EGHGHHC4344BD40?/?E/3///><//>01==111F-<CF-.000000://;..:.......9/.--..-...000000:.//;00000::B/00:00;0000.00-...-/...00..././....00000;00;0000..;-...;.9-:;-:-.
@M03495:530:000000000-LYBTV:1:1106:19620:16216 2:N:0:GCCCAGTG+AATTGCGG
ATATTTTGCCGTTGATAAACCACCCTCCCTGTGGTCGTTATCTTGCTCCTTCTGTCGCCAAAGCTCACATGCTGACAGATCGGAAGAGCGTCGTGTAGGGAAAGAGTGTCCGCAATTGTGTAGATCTCGGGGGTGGCCGTGGTATTAAAAAAACAAACAACAGAGATGTCCATGGGGTGTTATGTGTTGAGTGACAATCTTGCACTATAGGAGACGTGGTGTGAGCGTAGTACTTCACCTCTATGATGCAT
+
AA?ABFFFFFBBGGGGFFGGGFFGGHHGFHHHCFHGGGGDHHHHHHHHHHHHHFHHFHGDEGGHHHHH3FGHHHGHHHGHHHGFEAECHEEGEEEGGGGFFGFGHGBFBBGFGGEGHBB?B3B3?BB3B////---00----.0=<00000-;..:..:9..////0990;000/..;--;000009/.//9//9//////9/////9/////..........///-9.9./////////.////////99
@M03495:530:000000000-LYBTV:1:1106:29448:16222 2:N:0:GCCCAGTG+AATTGCGG
ATATTTTGCCGTTGATAAACCAGGACTCAGGCTGGACCAAAGCTCACATGCTGACAGATCGGAAGAGCGTCGTGTAGGGAAAGAGTGTCCGCAATTGTGTAGATCTCGGGGGGGGGCGGAGAATTAAAAAAAAAAACAAATACAGAGGGGATAGAGCACGCGACATTGGAGAGTGCAAGATGATATCGAGCATATCAGAACTAGAGAGGACCGATTACGTGGATCGTGGACGAGATCAACCGACGAGTATA
+
BBCCDFFFFFB2EEGGGGGGGGHGHHHHHHHHHGGHHHHHHHHHHHHHHHHHHHHFHHFGHGGGGHHFEFGEEEHGDFFFGHHFB@BBBGEFGGGFGDGF4B44444BC/EC--99<@9-9-:0000<00<<9D-<9..<00000</..-../00:00.--<--9.:000/0.000000<0000000....-00<00000/000:0:.....---9909:/.<00<<.B.0---..00:/.-9----.<00
@M03495:530:000000000-LYBTV:1:1106:6395:16235 2:N:0:GCCCAGTG+AATTGCGG
ATATTTTGCCGTTGATAAACCAGCTAATCCTGAAAAAAAAATCAAAGCTAAAAACTACAATGCTAAGACCACGATGTGACTGCTATCAAAGTTAGATATATATGTAAATTATTCATCTGTCAAATCCTAGAATTATATCATACCTGCTCCAGCAATCACGACCTGTAATGGTTTAGTGGGTTGTTCACTGTTTCTGAAAAATGAAGATAGTTGTCCAGCTTCCAAAAAGTTTATTGTGTTTTCTAGTGGAG
+
ABBBBFFFFFB>EGGGGGGGGGHHHHHGHHHHHHGHHGGGGHHHHGFHHHHHHHGHHGHHHHHGHBGHFGHHGGHGGHHHHHBGEGHHGHHFHGGHHHHHHHHHFGHHHHHHHHHHFHHHHHHHHGHHHHHHHHHHHHHHHHGHHHHHHHHHFHHHHHHGGGGGGHHHHHHGHFHFFGHHEGCEHHHHHHGH=GHHHFFHHHHFFFGHFFHFHHGGHHGBGHCGFFCADFGGGFFGGGBBGBBFFGFFFBE
@M03495:530:000000000-LYBTV:1:1106:17612:16265 2:N:0:GCCCAGTG+AATTGCGG
ATATTTTGCCGTTGATAAACCAGGACTCAGGCTGGACCAAAGCTCACATGCTGACAGATCGGAAGAGCGTCGTGTAGGGAAAGAGTGTCCGCAATTGTGTAGATCTCGGGGGGCGGCGGATCATTAAAAAAAAAAAAGCAGAGGCATGAGCGGAGTGGAGGGGGGGGTATGAGAGAGCAAACAAGAGTGAGCGTTGAGGGGTGAGGATGTAAGTAGGCTCAAGAGGTGAGAATCGTGGCTGGAGAGGTAGA
+
ABBCCFFFFFDAGGGGGGGGGGHGHHHHHHHHHHGHGHHHGHGHHHHHHHHHHGHHHHGHHGFGGGHHGGGGEEGGGHGEHHHHHBFBFGGG?EGHHHHFDF444DE0F/EC--?--9;---;:BB0BBBD;C-=D-.90//....0.000:;-:..:0..-----;-.090:00...0/0...//.90900-9.-.0/.-.-...0/09:00:00090.0:00..0.0:0000..9.-....90..0090
@M03495:530:000000000-LYBTV:1:1106:3279:16289 2:N:0:GCCCAGTG+AATTGCGG
ATATTTTGCCGTTGATAAACCAGTCTCCAAAGCTCACATGCTGACAGATCGGAAGAGCGTCGTGTAGGGAAAGAGTGTCCGCAATTGTGTAGATCTCGGGGGGCGGCGGGTCATTAAAAAAAAAGAAAAGAACAAGAACACATGGGCACAGATCAGAGAGACAATATGAACTATGCTAGTGCCTAATATGAGGTACAAGATTGCATCAGCACACACTATTTGGCAACGCAACACAGGAATAGCGACACTAG
+
BBBBBFFFFFCAGGGGGGGGGGGHGHHHHHHHHHHHHHGHHHHHHHHHGHHGGGGHHHGGGGFGHHHHFHHHHGHFGFFHGGGGGHH4B?4BD44@BBE>/E----9:---;;099:B0BFFAA.;;/9/..9////////.00/.;/.//0090000/..///00000000009000000000;0;00000//0000:/00000000:;0./...:/00000;09.---;-.;..../0:99-9---0/0
@M03495:530:000000000-LYBTV:1:1106:19038:16320 2:N:0:GCCCAGTG+AATTGCGG
ATATTTTGCCGTTGATAAACCACCCTCCCTGTGGTCGTTATCTTGCTCCTTCTGTCGTCAACGAATTTACTAATTCCAAAGCTCACATGCTGACAGATCGGAAGAGCGTCGTGTAGGGAAAGAGTGTCCGCAATTGTGTAGATCTCGGTGGTCGCCGGGATATTAAAAAAAACATAATAAAAATTAATAGTGGATAGGCTTGTATAGTTTGCGCCTTAGGTGGTATTAATTATAAACATTGAGGTTGGCAA
+
CCCCCFFFFFCAFGGGGGGGGGGGGHHGGHHHHHFGGGGHHHHHHGGHHHHHHHHHGGGHGHGGGHHHHGGHHHGFHHHHHHHHHHHHHHHHFHHHHHHHGGGGFBGEGGCEE?GGGFGGHGHHBF3BF/CFDEHFFGG2@2G22FFF/?//1</.>---./<000000;;:.C0BBB00000.000;0000;000:900/;99;;000000--.;.000;0.:00:B00B00000009:000;/;/-000
@M03495:530:000000000-LYBTV:1:1106:22770:16337 2:N:0:GCCCAGTG+AATTGCGG
ATATTTTGCCGTTGATAAACCAGCTAATCCTGAAAAAAAAATCAAAGCTAAAAACTACAATGCTAAGACCACGATGTGACTGCTATCAAAGTTAGATATATATGTAAATTATTCATCTGTCAAATCCTAGAATTATATCATACCTGCTCCAGCAATCACGACCTGTAATGGTTTAGTGGGTTGTTCACTGTTTCTGAAAAATGAAGATAGTTGTCCAGCTTCCAAAAAGTTTATTGTGTTTTCTAGTGGAG
+
3AAABFFFFFBBGGGGGGGGGCGHHHHGHHGHFHHHHGFGGHHHHHHHHGGGGHGFHHHGHGHHGHHHHGFHGGHGHHHHHFFGGFGHHFFGGHGHHHFHHHHH?FGHHHHHFHHHHHHHHHGHFFGHF4GHHHHHEHHHHHFBFHFFHHHE2<CFG2GDGGFDHHHGHHHHHHGG<FGGEGGGHFBGHHFHFHHHHFBGGHHHHFGHFHHFFHF0CHHHHHHH0;G.90CFFFFGGF/BFGFFGGGF.9C
@M03495:530:000000000-LYBTV:1:1106:6668:16339 2:N:0:GCCCAGTG+AATTGCGG
ATATTTTGCCGTTGATAAACCAGCTAATCCTGAAAAAAAAATCAAAGCTAAAAACTACAATGCTAAGACCACGATGTGACTGCTATCAAAGTTAGATATATATGTAAATTATTCATCTGTCAAATCCTAGAATTATATCATACCTGCTCCAGCAATCACGACCTGTAATGGTTTAGTGGGTTGTTCACTGTTTCTGAAAAATGAAGATAGTTGTCCAGCTTCCAAAAAGTTTATTGTGTTTTCTAGTGGAG
+
ABBBCFFFFFDAEGGFGGGGGGHHHHHHHHHHBEHFHGFGGHHFHFGFHHFFHHGFHGGHHHHHHEHHHGFHGGHGHHHHHGFGGHHHFHHHHHHHHHHFHHHHGHHHHHHHHHHHHHHHHHFHHGHHHHHHHHHHHHGHHHBHHHFHHHHHGHHHHHHGDCGGHHHFGHGGHHHGFGEHEGGDFGHHHHFFDGHHHEHHHHHHGHFGHHHHHHHFGHFHHFGHHBAEFFGGGGGFFGCFGGGGGGFFGFF
@M03495:530:000000000-LYBTV:1:1106:13397:16344 2:N:0:GCCCAGTG+AATTGCGG
ATATTTTGCCGTTGATAAACCAAAGCTCACATGCTGACAGATCGGAAGAGCGTCGTGTAGGGAAAGAGTGTCCGCAATTGTGTACGTCTCGGGGGAGAGCCTATGCAGAAAAACAAAAATGATAAGAGACATACCGCAGATTCTGCGTTAGCAGATGAAGGAAGACAGCGTAAGATGTATCCTGGCGTGTCATTCCTTTGATATGATCGTTGGGAACAAACAGAACAGACGTCTGAGCTTGTGTGATGGAA
+
3AAABFFFFFBBFGEGFFGGGFHHFGHHHG4GHHHHFGFGHFFGE?F2BAFFEEE01FGFFGHFGGB25@@5DEC0FG3@@42B412??23?///////?022322333B2?0//<<<<02111?1<10?C1?10>@---1><1=0A.<.<=0</00<00/./.:///.-;..90000009000/.9.-9/00000000;000000//..9.9-./.....999/9///.-..9.;//;9/.9..//////
@M03495:530:000000000-LYBTV:1:1106:21575:16353 2:N:0:GCCCAGTG+AATTGCGG
ATATTTTGCCGTTGATAAACCAGTCTCCAAAGCTCACATGCTGACAGATCGGAAGAGCGTCGTGTAGGGAAAGAGTGTCCGCAATTGTGTAGATCTCGGGGGGCGGCGGGTCATTTAAAAAAAAAAAAAAGGAGAAGTAGGGGAGGGGGGAGTGCAAGAGCAGAATGCAGAAATGCGATGAATGAGATAGATGCTATTAGCAATTTAGATACACACATGAGTGTAATAACATTACATCGGTGTATAGGTAA
+
BCCCCFFFFFEBGGGGGGGGGGHHHHHHHGHHHHHHHHGHHHGHHHHGHHHGGGGHHHGEGGEFGHGHGHHHHGHDFFFFGGGGGGG4F2434444@1F//E-----<--9-.1<11<:BFF--<<-9--../.../11<0...--------..<110<./0///111111/0111.9..111<01:11<111:111111/1100111:111100<.00:01<<11<1100111<111..<..<1110111
@M03495:530:000000000-LYBTV:1:1106:13245:16358 2:N:0:GCCCAGTG+AATTGCGG
ATATTTTGCCGTTGATAAACCAGGACTCAGGCTGGACCAAAGCTCACATGCTGACAGATCGGAAGAGCGTCGTGTAGGGAAAGAGTGTCCGCAATTGTGTAGATCTCGGTGGGCGGCGGATCATTAAAAAAAAAAAAAAAAAAGAATACGGGGAGGAAGCGCACCAGGCAGAGAACGGGCGGGCACTGCAGAAGTCTGGACTATACGTTGACGTACATGTGGGCGCATGACTTGTAGAACAGCACGCACAA
+
BCCCCFFFFFCAGGGGGGGGGGHGHHHHHHHHHHGHHHHGHHHHHHHHHHHHHHHHHHHHHGGGGHHFFGGGEGGHHHGHHHHHHBF@BGGGGGGHFFG2DE444DFEF//?//////--<-011=<=GF<DCC-;9-9----.;.000..-----./..;----......9:;0:...:-----.//0000:00000/0.9/000.0/..0.....00000..---9.09090000000//9/.-----/
@M03495:530:000000000-LYBTV:1:1106:25079:16366 2:N:0:GCCCAGTG+AATTGCGG
ATATTTTGCCGTTGATAAACCAGCTAATTCCAAAGCTCACATGCTGACAGATCGGAAGAGCGTCGTGTAGGGAAAGAGTGTCCGCAATTGTGTAGATCTCGGGGGGCGCCGGATCATTTAAAAAAAAAAATAATTAGGTGCCTGAGGGGCGGGCGACCGTCTCAGACATGAGTTAGTGCGGCCGGTGGTAGGTAGTGAGGGTGACACACGGAACTCCGCCTCGACACTCGCCGGGGGTGGACCGTGACAAT
+
ABCCCFFFFFCBGGGGGGGGGGHHHHHHHHHHHHHHHHHHHHHHHHHHFGGHHHGGGGHHHGGGFEEBBFGGHHHHHHFHFGHFFEGFHHGB?D34@BF4BC/E/--:-9;--.9.:00::BBF-:=-::.00000:0000/0::/..--:---9--;9.../0000/000;:000:00--------..00.0000/00..:..000/.-9-:-000.......-.-0/;:;---:----.0/-....000
@M03495:530:000000000-LYBTV:1:1106:7088:16428 2:N:0:GCCCAGTG+AATTGCGG
ATATTTTGCCGTTGATAAACCACCCTCCCTGTGGTCGTTATCTTGCTCCTTCTGTCGTCAACGAATTTACTAATTCCAAAGCTCACATGCTGACAGATCGGAAGAGCGTCGTGTAGGGAAAGAGTGTCCGCAATTGTGTAGCTCTCCGGGGCCGCCGTGTCACTTAAAACAACACATCACCGTGTCACAGCCCCGGCCCCCCACATCTCCCATGCCCGCCCGCACCCCACCGCCCCCCCACACACACACCC
+
AAABBFFFFFBAFGGGGFGGGGGGGHHEFHHHHHGGGGGHHHHHFHHHHHFGHFHHGGGHGHEGGHEF5FGHFHHHHHHHFGGHHHHGHHHG4FFGHHHHGFGGFGFGFGGG/?2FGFFGFGCG3B3BBCD<BD<<@F2F222@2<2?//<----<-<-</000000;00.:.;:C0;;0/.;../0000;..9---9--9;-..//////;/////.;;9-----;;..A.-----9--9:9;......;
@M03495:530:000000000-LYBTV:1:1106:18456:16432 2:N:0:GCCCAGTG+AATTGCGG
ATATTTTGCCGTTGATAAACCAGCTAATCCTGAAAAAAAAATCAAAGCTAAAAACTACAATGCTAAGACCACGATGTGACTGCTATCAAAGTTAGATATATATGTAAATTATTCATCTGTCAAATCCTAGAATTATATCATACCTGCTCCAGCAATCACGACCTGTAATGGTTTAGTGGGTTGTTCACTGTTTCTGAAAAATGAAGATAGTTGTCCAGCTTCCAAAAAGTTTATTGTGTTTTCTAGTGGAG
+
ABBCCFFFFFCCGGGGGGGGGGHHHHHHHFHHGHHHHGGGGHHHHHFGHHHGHHGHHHHHGHHHHHHHHHHHGGHFGHHHHFFHHHHHGHHGHHGGHHHHHHHHHHHHHHHHGHHHHHHHHHHGGGHHHHHGHHHHHHHHHHHGHHGHHHFHHHGHHHHGDGGGFHHHGHG?GGGG>GFHGGGGHHHHHHFGDFGHHHHHFHHHGHHHHHHHHHHHFHFHFHFHFGHEDFGFGFFFFGBFGGFGGGFG?BE
@M03495:530:000000000-LYBTV:1:1106:12253:16454 2:N:0:GCCCAGTG+AATTGCGG
ATATTTTGCCGTTGATAAACCAGGGACTCAGGCGGACCAAAGCTCACATGCTGACAGATCGGAAGAGCGTCGTGTAGGGAAAGAGTGTCCGCAATTGTGTAGATCTCGGTGGACGCCGTAGTCTTAAAAAAAAAAAAAAAGAGCACTGTAACAAAGTAACGGAACCGCCCAAAAGCCATAGACAACAGAGCAAACATAGGCGTGGTAGAGACGATAGAAACTTTAAATTCATCTAAGATCTAAATTATGTA
+
ABAABFFFFFBBGGGGGGGGGEHGGGGFHGHGHGGGGGHHHHHHHHHHHHHHHFGHHGHGHGGGGHHHGGGGEEFGHHGHFHHHF4B?BFEEGGGHGHH2FF4444BB/<?A/2>/>@////1111<?GDCCD-------..///.0/000090./0090.9..-.----..9./;..;;////;..99/9///.9/////-9--9/////;.-.9./////////////////;//9/////////////
@M03495:530:000000000-LYBTV:1:1106:28634:16484 2:N:0:GCCCAGTG+AATTGCGG
ATATTTTGCCGTTGATAAACCAGCTAATCCTGAAAAAAAATCAAAGCTTAAAACTACAATTCTAAGACCACGATTTGACTGCTAACAAAGTTAGATATATATTTAAATTATTCATCTGTCAAATCCTAGAAATATATCATAACTGCTCCAGCAATCACGACCCTGTATTGGTTTGTGGGTTGTTCCATGTTTCTGAAAAATGGAGGTAGGTGTTCAGGTTCCCAAAAGGTTATTTGGTTTTTTAGTGGAGG
+
AAABBFFFFFB>EGGGGGGFGFHHHHHHCBGEGFHHGGGGF3BFG52B5AFHH3A533B55555D533BE11011?B555334443BFG3BBD4344444B444BBG4FB4B444444444BG43BBBB3B4B44444BB44B44233B2222B222?///</2<1@11<1FA0/00<A.>-.><11110=D0000=DGHH00</<;00.<:0.;;00<:0;0:;../.;000;;00.;C?.-./00;0.9
@M03495:530:000000000-LYBTV:1:1106:18762:16485 2:N:0:GCCCAGTG+AATTGCGG
ATATTTTGCCGTTGATAAACCAGCTAATCCTGAAAAAAAAATCAAAGCTAAAAACTACAATGCTAAGACCACGATGTGACTGCTATCAAAGTTAGATATATATGTAAATTATTCATCTGTCAAATCCTAGAATTATATCATACCTGCTCCAGCAATCACGACCTGTCCTGGCAAACAACCTGCAGAAAAGCCAATCAAATATATTTTCACAAGAGATGGAATGTGAGGCAATAATAGAGTACAAAGGTTGA
+
>AABCFFFFFCAGGGGGGGGGGHHHHHHHHHHHHHHHGGGGHHHHGHHHGHHGHGHHHHHHHHHHHHHHGHHGGHGHHHHHHFHHHHHHHHHHHHHHHHHHHHHHHHHGHHHHHHHHHGHHHFHGGHHHHHHHHHHHHHGHHHHHGHHHHHHEHHHGHGGGGGGGHHGHHHHHHHHHHHFHHHHGHHGHHGHHHHHHG0GHHHHHHHHHHHHGCFFHHFHFHHHGGGGEGFGGGFGGGGFFGGGFGFGGG;
@M03495:530:000000000-LYBTV:1:1106:5451:16486 2:N:0:GCCCAGTG+AATTGCGG
ATATTTTGCCGTTGATAAACCAGCTAATCCTGAAAAAAAAATCAAAGCTAAAAACTACAATGCTAAGACCACGATGTGACTGCTATCAAAGTTAGATATATATGTAAATTATTCATCTGTCAAATCCTAGAATTATATCATACCTGCTCCAGCAATCACGACCTGTAATGGTTTAGTGGGTTGTTCACTGTTTCTGAAAAATGAAGATAGTTGTCCAGCTTCCAAAAAGTTTATTGTGTTTTCTAGTGGAG
+
ABABBFFFFFB>FGGGGGGGGGHHHHHHHHHHGHHHHGGGGHFHHHHHHHHHHHGHHGHHGHHHHHHHHHHHGGHGHHHGHFGGFHHHHHHFHHHHHHHHHHHHGHHHHHHHGHHHHHHHHHHHHHHHGHHHHHHHHHGHHHHHGHGFHHGHHGHHHHHFGGGGHHHHHHHGHHHH=FGGFEFEHHHHHHGG=DHHGHHHGHHHHHHHHHGHHHHHHBCGCHHFCHHEDFGGGBF9FG:/FFGGGGGGGFG
@M03495:530:000000000-LYBTV:1:1106:14943:16487 2:N:0:GCCCAGTG+AATTGCGG
ATATTTGCCGTGATAAACCACCCTCCCTGTGGTCGTTATCTTGCTCCTTCTGTCGTCAACGAATTTACTAATTCCAAAGCTCACATGCTGACAGATCGGAAGAGCGTCGTGTAGGGAAAGAGTGTCCGCAATTGTGTAGATCTCGGTGGGCGCCGGATTATTAAAAAAAAAAAAAATAGAGAATACGTCTCGACGGGTGAGGCGAAGTATAAAGTGTATCTTGGTGTATGTTACAGCACAGAAAATGCTGC
+
BCCDDFFFFDBCGGGGGGGGGGGHHGGHHHHHBGGGGHHHHHHHHHHHHHHHHHGGGHGHGGGHHHHHHHHHHHHHHHHHHHHHHHHHGHHHHHGHHHGGGGHHHGGGGGGHHBGGHHHHHH?F3DFDGGGGHHGF22@22@D>CC/?C//A-<<--<.0=1111DD@EFAA?---:001:10010.0.///0----<-....----.1<1111111:111:100..0:11111100/.//0<0/1<1110
@M03495:530:000000000-LYBTV:1:1106:12006:16536 2:N:0:GCCCAGTG+AATTGCGG
ATATTTTGCCGTTGATAAACCAGCTAATCCTGAAAAAAAAATCAAAGCTAAAAACTACAATGCTAAGACCACGATGTGACTGCTATCAAAGTTAGATATATATGTAAATTATTCATCTGTCAAATCCTAGAATTATATCATACCTGCTCCAGCAATCACGACCTGTAATGGTTTAGTGGGTTGTTCACTGTTTCTGAAAAATGAAGATAGTTGTCCAGCTTCCAAAAAGTTTATTGTGTTTTCTAGTGGAG
+
ABBBBFFFFFBAGGGGGGGGGEGHHHHFGDGHHHHHHGGGGHHHHGFFHHHHHHGHGHHHHHHHHHHHHHHHGGGGCFGGGHFG@4GGHFGGFHHHHHHHHHHHFGHHHHHHEFHHHHHHFHHHBFHFHHGHGHHHGFHHHHFGHHFHEFHBGHHHHHHFDFGGFGFHFGG1FGHH<FFEEFCEGH1GHFFG=GGGHGHHHHHHHHHHHHFFFHHEGHCGFBCHHFC.ABFGGFFGGGFGE/BFGGFGGGE
@M03495:530:000000000-LYBTV:1:1106:21138:16537 2:N:0:GCCCAGTG+AATTGCGG
ATATTTTGCCGTTGATAAACCACCCTCCCTGTGGTCGTTATCTTGCTCCTTCTGTCGTCAACGAATTTACTAATTCCAAAGCTCACATGCTGACAGATCGGAAGAGCGTCGTGTAGGGAAAGAGTGTCCGCAATTGTGTAGATCTCGGTGGGCGCCGGGTGATTAAAAAAAAAAAAGAAATAAAAGTCAAGCGCGATCTGTAGTATCTACGAGTAAGGAATGTGCAGTCTCGAGACGTATGGTGTGCATGG
+
ABBBCFFFFFCAGGGGGGGGGGGGGHHGGHHGHHHHGGGHHHHHHHHHHHHHHHHHGGGHGHGGGHHHGHHHHHHGHHHHHHHHGHHHHHHHHHHHHHHHGGGGHHGGFGGGGHHHHGHHHGHHBFDDFGGGGGGG>G@2@222@D0?/?////-----.-.0D000:CE@C?A-?:../00;900:00000.----..0;000000:00...:.0000/00000000000/0.....90//0:..0009.
@M03495:530:000000000-LYBTV:1:1106:24857:16554 2:N:0:GCCCAGTG+AATTGCGG
ATATTTTGCCGTTGATAAACCACCCTCCCTGTGGTCGTTATCTTGCTCCTTCTGTCGTCAACGAATTTACTAATTCCAAAGCTCACATGCTGACAGATCGGAAGAGCGTCGTGTAGGGAAAGAGTGTCCGCAATTGTGTAGGTCTCGGGGGGCGCGGGATCATTTAAAAAAAAAAATGAGTAGATACTAGGAGAGGGAACCAGAGTGGTATCAGCATAACGAGGCAGTAAGTGCTCTGAGACTCAGTGTAA
+
ABCCCFFFFFCAGGGGGGGGGGGGGHHEGHHGHHHHGGGHHHGHHHHHHHHHHHHHGGGHGHGGGHHHHHHHHHHHHHGHHHHHGHHHGHHHFHFHHHHHGGGGGGGEEFCGEHHHHFGHHHFHBFDBGFGGCEGGDF22>22D2D@F/A@-----;--..:0;000;0B9--;--.000;0000:0000;:/..........9.90.000000000000.;.--;./;0000000000000:00000000
@M03495:530:000000000-LYBTV:1:1106:5612:16565 2:N:0:GCCCAGTG+AATTGCGG
ATATTTTGCCGTTGATAAACCAGGACTCAGGCTGGACCAAAGCTCACATGCTGACAGATCGGAAGAGCGTCGTGTAGGGAAAGAGTGTCCGCAATTGTGTATATCTCGGCGGTGCGCCGATACATTAAAAAAAACGAATACCTCAAAGGCACTCAAGGAATAGAGTATCAAATGCAGTATAAAGGTTGAGCACCAACCTGTCACCACGAAGGTACAAAGCATGTCAGTCGCACTTAACACCCCAGACAGAG
+
AA?AAFFFF1D>EFGGGFGFG0GGCHHBBFGHAGFHHHAFHBHHCGHFHHHGHABGGFHGHCCFGGHBEEEE>EFFGFGFCGGH01B@BBEEECFH1220B2B2BF2B?//<//////>////111<11=<<--<<....00;0/:00/...;///0/./00090;00;09;000;000;09000;0/9/00.9.-:-;-///9//------//9;///-///////;/A----/9////--9------//
@M03495:530:000000000-LYBTV:1:1106:25572:16569 2:N:0:GCCCAGTG+AATTGCGG
ATATTTTGCCGTTGATACACCAGGGACTCAGGCGGACCAAAGCTCACATGCTGACAGATCGGAAGAGCATCGTGTAGGGAAAGAACGCCCGCAATCATGCAGTTATCGCGGGGTCGTGATTCATTGGAGAAAAATAGGCAGATAGCCATGAACGGTCAGATGAATTTGAACCTGAATATGCCACTGCAATCACAGGATGTAGCTGAACCACTGAGCATTCTCGGGGCGACTAGTACGACAGGTTTCTTACA
+
>1>AA3DDFF?11EGFG3AABFCFG0FG01F00AEA/AGCG0GD11FF2FGHFHFFFHD1/>//B0F011BEFGG0GG/BF/0B00///>/>E/E112111111BBD///>////--<00>1<=D110/<.</..00</0..<00;0C00000...;:/0000009B0000;/./000=00=0;BBB900;9C00--/9:////;9//-;-///9//////;--9-------////;-:---/////////
@M03495:530:000000000-LYBTV:1:1106:8138:16581 2:N:0:GCCCAGTG+AATTGCGG
ATATTTTGCCGTTGATAAACCAGCTGATCCTGAAAAAAAATCAAAGCTAAAAACTACAATGCTAAGACCACGATGTGACTGCTATCAAAGTTAGATATATATGTAAATTATTCATCTGTCAAATCCTAGAATTATATCATACCTGCTCCAGCAATCACGACCTGTAATGGTTTAGTGGGTTGTTCACTGTTTCTGAAAAATGAAGATAGTTGTCCAGCTTCCAAAAAGTTTATTGTGTTTTCTAGTGGAGG
+
ABBBBFFFFFBAGGGGGGGGGGHHHBGHGHHHHHHHHGGGHHHGHGEHHHFHHGHHGHHHHHHHGHHFHGHGGHGHHHHHHHHHHHHHHHHHHHHHHHGHHHHHHHHHHHHHHGHHHHHHHHHH?FHHFHHHHHHGHHHHHHFGHHHHHHFHHGHHHHGDFGGHFFHHHHGHHHHHG0GEFCGHHHHGHGHHDDG0GFHFHHHHHHHHHHHHGHGHHGHHFGHHGHEFGCCFGGGBFFFGGFCFFGFEFGG
@M03495:530:000000000-LYBTV:1:1106:3229:16587 2:N:0:GCCCAGTG+AATTGCGG
ATATTTTGCCGTTGATAAACCAGCTAATCCTGAAAAAAAAATCAAAGCTAAAAACTACAATGCTAAGACCACGATGTGACTGCTATCAAAGTTAGATATATATGTAAATTATTCATCTGTCAAATCCTAGAATTATATCATACCTGCTCCAGCAATCACGACCTGTAATGGTTTAGTGGGTTGTTCACTGTTTCTGAAAAATGAAGATAGTTGTCCAGCTTCCAAAAAGTTTATTGTGTTTTCTAGTGGAG
+
3AAABFFFFFDAFCCGGGGGGGHHGHGHFBGF5GFHHEGEGHHHHHF2FHHHHHGHHHFHFHGHH5GHGCFEFGHGHHHHHHGHDFHHFHHHHGHHGHGHHHHGDHHHHHHHFFFFHHHBGGHH4F?GHHHHHHHGGHGFHHFGHFHFFHHHEHHHHFHGDGGFFGHFGHF?GHHF<>C.CFGEHHHHFFDG<=GFHH0=<GGGHFGHHCCGFH0;:GFHHHHGH0.CEGGGFCFFBF9BFFFGGGFB.BC
@M03495:530:000000000-LYBTV:1:1106:12337:16589 2:N:0:GCCCAGTG+AATTGCGG
ATATTTTGCCGTTGATAAACCAGCTAATCCTGAAAAAAAAATCAAAGCTAAAAACTACAATGCTAAGACCACGATGTGACTGCTATCAAAGTTAGATATATATGTAAATTATTCATCTGTCAAATCCTAGAATTATATCATACCTGCTCCAGCAATCACGACCTGTAATGGTTTAGTGGGTTGTTCACTGTTTCTGAAAAATGAAGATAGTTGTCCAGCTTCCAAAAAGTTTATTGTGTTTTCTAGTGGAG
+
3ABBBFFFFFBAGFGGGGGGGGHHHHHGHHHHFHHHHGGGGHHHHFFFHHHHHHGHHGHHFGHHHFHHHHHHGGHGHHHFHHFHFFGHHHHHHHHHHHHHHHGHGHHHHHHHHHHHHHHHHHHHGGHGHHHHHHHHHHHHHHFCGHFHHHHHGHHHGHHGEGGGHHHHHHHFGHHHFGHGFGCEHGHHHGHHGFHHHGGHFHHH<GGHHGHHHHBHFHFFFFHGHEE?EFGGGFFFFFBFFFBFFFCFFFE
@M03495:530:000000000-LYBTV:1:1106:1873:16591 2:N:0:GCCCAGTG+AATTGCGG
ATATTTTGCCGTTGATAAACCAGGACTCAGGCTGGACCAAAGCTCACATGCTGACAGATCGGAAGAGCGTCGTGTAGGGAAAGAGTGTCCGCAATTGTGTAGATAGCGGCGGGCCGCGCAAAATTAAAAAAAACAAGAGAAAAGTGAGAAGGATAATAAGAATATACAAAAAACAAACCTCAAAGATATCACAGTGTGGATACAACAAAATGACAGTGTGTCAGTCCCGGCGGTTATGACCAAGACAACTA
+
BBBBBFFFFBDAEEGGGFGGGCGGHFFFFGGECGFCGCHDEHFHHHHHFHHGG5FFHHHFHGGGEGF20AEE>EBFGHGEGHGHF@BBF41/E@AFB4G24344433>E/<B//-<<<-<--/:/0:<CCCG-9..//./;/;/;00000/..0000;///;////////9;;9.A...///99//9//9/9/////9.;/9////..9./;/9//////.9//////-----;-;//////.9;.B.9//
@M03495:530:000000000-LYBTV:1:1106:17151:16598 2:N:0:GCCCAGTG+AATTGCGG
ATATTTTGCCGTTGATAAACCAGAACCATCCAAAGCTCACATGCTGACAGATCGGAAGAGCGTCGTGTAGGGAAAGAGTGTCCGCAATTGTGTAGATCTCGGTGGTCGCCGGATCATTAAAAAAAAAAAAAATAGGAGATTTACGAGCAGTAAAAGAGATTGGCAGGAATAGGGTGTCTAGAACACGCAACAGAGCACTGATCGGATATCAGTATAGAGATGTCGCTGAGTACAGTAATACCGAGGTACTA
+
BBBCCFFFFFCAGGGGGGGGGGHHHHHHHHHHHHHHHHHHHHHHHHHHHHHHHHGGGGHHHGGGGEGBBDGGHHHHHHBFBFGEEEEGHHFHB4F444@4?F//?/3//?//</<03FFGH2GDC/A-<---.0<00/;/0000...--/0000;9.//000./9.:9/:000./.-0;00000//.-9--.;;//0.09000.....0:00;00000;00000..9:.A00000:0000:0..--;0090
@M03495:530:000000000-LYBTV:1:1106:14510:16602 2:N:0:GCCCAGTG+AATTGCGG
ATATTTTGCCGTTGATAAACCAGGGACTCAGGCTGGACCAAAGCTCACATGCTGACAGATCGGAAGAGCGTCGTGTAGGGAAAGAGTGTCCGCAATTGTGTAGGTCTCGGTGGGGGCCGGATAAATTAAAAAAACAAAAATGTAAAAGAAAGAGAGAGTGCTGTAAGCCATAAAAAAACAAAAGGCGTCAGTGCTGCATGTGTATGTCATTAGGCAGAACGAATTGGAAGCATTGATGTGAGCCGCAGTCA
+
CCCCBFFFFFCAFGGGGGGGGGHGGGGHHGHHHHHGHHHHHHHHHHFHHHHHHHHHHHHFHHDGGGGHHGGGGEEFGGHGGHHHCGFG4BFGGGGGHHHHB4333BDF3F/E///</>////?11111?FGBA-.><.<.<0<00000..//<//...:C000;0000//0:;9;0--...../.99.-../////////9/;/://////9////..//...9.///:/.9B/:///////;:----./;
@M03495:530:000000000-LYBTV:1:1106:20932:16621 2:N:0:GCCCAGTG+AATTGCGG
ATATTTTGCCGTTGATAAACCAGCTAATTCCAAAGCTCACATGCTGACAGATCGGAAGAGCGTCGTGTAGGGAAAGAGTGTCCGCAATTGTGTAGATCTCGGTGGGCGCCGGATCATTAAAAAAAAAAAAAAAGAAAGTGGAGTAGGATGAGGCAGCGTGTCGCAGCACGAGGACAGTGTGATGAGGAGAGTATAGTGATGTGTGTCAGGAAGCAGTAAGACAGGGGAGTAAGTGGGATATGTGTTCTACG
+
CCBCCFFFFFCBGGGGGGGGGGHHHHHHHHHHHHHHHHHHHHHHHHHHHHGHHHGGGGHHHGEGEEFBGGHGGHHHHHDFDDGFECFGHGFH2434@4BFHG1EA////>/////03?>D22@C>//>-<---.../000<0.:/00000<0/...<-.../..-.-..-.---./.<00<00000/0..<000:00000<000.:000<0/..0/0000<0//..9.<</00000..0/0:<00/:000.
@M03495:530:000000000-LYBTV:1:1106:29374:16622 2:N:0:GCCCAGTG+AATTGCGG
ATATTTTGCCGTTGATAAACCACCCTCCCTGTGGTCGTTATCTTGCTCCTTCTGTCGTCAACGAATTTACTAATCCAAAGCTCACATGCTGACAGATCGGAAGAGCGTCGTGTAGGGAAAGAGTGTCCGCAATTGTGGAGATCTCGGGGGTGGCCGTGTCATTAAAAAAAAAAAAGATTGATCGATAGAGTATAACCAAGCAGATCAGTCAATGAAGCGCACGTACTCTCAATACGTGCACTTAGGCAGCA
+
AABBCFFFFFC>EFGGGGGGGGGGGFHEGHFGFHHGGGGHHHHHHGHHEGHHHHHHGGGHGHGGGHHHEHFGHHGHFHGHHHHHFFGHHHHFHHHHHHHGGGGHGFGGGGGG/FGGGGHHHFHB??FGDG?CFHH22/@FC2222?//C@--<..:--./0:00000:?D?-?--..//////.:...//////////.../////////////////-----./..//9//;//.//..////////...
@M03495:530:000000000-LYBTV:1:1106:24663:16632 2:N:0:GCCCAGTG+AATTGCGG
ATATTTTGCCGTTGATAAACCAGGGACTCAGGCTGGACCAAAGCTCACATGCTGACAGATCGGAAGAGCGTCGTGTAGGGAAAGAGTGTCCGCAATTGTGTAGATTTCGGTGGGTGGCGTGTCATTTAAAAACAAAAAGGGAAAGCCCTTCGCTATCACACATGGAGGTAAAAGGCCTACCATTTTTACGGTGGTGATTCCCTATTGGTTGACGGGATGGGATGACGACAGTCGCGGAGCAGTGTTACATA
+
ABBBBFFFFFBAGGEGGFGGGGHGGGGHBGHHHHHGFHHHHHGHHFHGHHHHHHHHHHHBGEEGGG1EGEEEF>FBEGHGGGHH3B4B4BFFGGGGF3?4B?3444BF2>///////0<?/?2222222@>2///<0/////0/000>0<0.<.../=<0/.<0/0/<;0:000...//;:000000.0..;....0;;0000900;0;.;/9.--:.....9.//..---9/.;-----.;://////;/
@M03495:530:000000000-LYBTV:1:1106:26045:16645 2:N:0:GCCCAGTG+AATTGCGG
ATATTTTGCCGTTGATAAACCAGCTAATCCTGAAAAAAAAATCAAAGCTAAAAACTACAATGCTAAGACCACGATGTGACTGCTATCAAAGTTAGATATATATGTAAATTATTCATCTGTCAAATCCTAGAATTATATCATACCTGCTCCAGCAATCACGACCTGTAATGGTTTAGTGGGTTGTTCACTGTTCCTGAAAAATGAAGATAGTTGTCCAGCTTCCAAAAAGTTTATTGTGTTTTCTAGTGGAG
+
>A@AAFBFFFA>EEGFFBFGFGHGHHHH4BF4FEFGFG?EGGHHHFFFGFHHHFDFHHHHHFGFHB3G3GGHGGHG?FFGFFFGHHHHHGFHGHHHHHHHGHGHEDHGH4GHFFGFHFFFGHGHFHFHFHHGHHFHHHHGHH1BFFGFDHG10FGGFFH?DCCGHH?GGHHGHHGHGHFEGGCCHEGHHHFF0==DGG<<<GGDGHHBFGHGFHHHGGHH0GFB0;A.;0BBBFFBFFFGG/CGFGGFF09
@M03495:530:000000000-LYBTV:1:1106:15587:16658 2:N:0:GCCCAGTG+AATTGCGG
ATATTTTGCCGTTGATAAACCAGAGGACTCAGGCTGGACCAAAGCTCACATGCTGACAGATCGGAAGAGCGTCGTGTAGGGAAAGAGTGTCCGCAATTGTGGAGATCTCGGGGGCCGCCGTGTCAGTATAAAAAGAAAATATGGGTGTTTTGAGGGATAAAGGAATCGGTGATCTACAACTAAAAGGAGAGATGAAGGGGTAATTAAGATGAAAAAAAGGAAACCACGTCAACTACGAGGCGTCGCGCTCC
+
>AAAAFFFFFBAEFCGGBGGGGEHHGF4EFCGHHHHGCHHHHHGHHHHFHFFFHHHHFHHHHCAEEF11FE1EEEG?GHB1?FABGH@FGGFDEGEE3F?4/B/?33B4FE/<<//><A/--00>1>F111111.<.</0<000.<.-;//;..;..//0000//0;...9.90;BF00/990090./=...09/;//.-..;////////////.--..;///....;...//:/...9--.--9---..
@M03495:530:000000000-LYBTV:1:1106:4737:16663 2:N:0:GCCCAGTG+AATTGCGG
ATATTTTGCCGTTGATAAACCAGCTAATCCTGAAAAAAAATCAAAGCTAAAAACTACAATGCTAAGACCACGATGTGACTGCTATCAAAGTTAGATATATATGTAAATTATTCATCTGTCAAATCCTAGAATTATATCATACCTGCTCCAGCAATCACGACCTGTAATGGTTTAGTGGGTTGTTCACTGTTTCTGAAAAATGAAGATAGTTGTCCAGCTTCCAAAAAGTTTATTGTGTTTTCTAGTGGAGG
+
AABBBFFFFFBAEFGGGGGGGGHHHHHHHHHHHHHHHGGGHHHHHGHHHHHHHGHHHHHHHHFHHHGFGGHGGHG?GGHBEHHG43FG3GGHHHHGHHGHHHFGFFHHHHHHHHHHGHHHHGHHBFHHGHHHHHHGHHHHHHCHFFGHHFHFHHHFCHEDFGDGGBGGHB<?GHGHHAGEFGGGHHHHHGHHHHHHHHHHHHBGF=GHHGHCGHFHFHHGBCFG:CEEGHHGGGGGFBBFGFFBFFGF0EF
@M03495:530:000000000-LYBTV:1:1106:11935:16664 2:N:0:GCCCAGTG+AATTGCGG
ATATTTTGCCGTTGATAAACCAGCTAATCCTGAAAAAAAAATCAAAGCTAAAAACTACAATGCTAAGACCACGATGTGACTGCTATCAAAGTTAGATATATATGTAAATTATTCATCTGTCAAATCCTAGAATTATATCATACCTGCTCCAGCAATTACGACCTGTAATGGTTTAGTGGGTTGTTCACTGTTTCTGAAAAATGAAGATAGTTGTCCAGCTTCCAAAAAGTTTATTGTGTTTTCTAGTGGAG
+
CCCCCFFFFFCAGFGGGGGGGGHHHHHHHHHHHHHHHGGGGHHHHHHHHHHHHHGGHHHHHHHHHHHHHHHHGGHGHHHHFHEHHHHHHHHHHHHHHHHHHHHHFGHHHHHHHHHHHHHHHHHHHGHHHHHHHHHHHGHHHHHEGHGHHHHHHHHG2FGEFGGGGHHHFHGFFHHHDGFEEGGGHHHHHHHHHHHHHHFG.GHHHHGHGHGHHHHFHHFFHHHHFFH..:FFGGGGGGFFFGGGGGBFFBA
@M03495:530:000000000-LYBTV:1:1106:6587:16667 2:N:0:GCCCAGTG+AATTGCGG
ATATTTTGCCGTTGATAAACCAGAACCATCCAAAGCTCACATGCTGACAGATCGGAAGAGCGTCGTGTAGGGAAAGAGTGTCCGCAATTGTGTAGATCTCGGTGGGCGGCGGGTCATTAAAAAAAAAAAAAAAACATATCACACAGCATGCAGATGTGTAAAAGCAAAGATAACGCGAGAGAGAATTAAGGTTCAAGCGTGTAAACATAAGAGAAGACTTGGCTGAGGACATATGAGAAGACGAGAGTGGA
+
ABBCCFFFFFCAEGGGGGGGGGHHHHHHHHHHGHHHHHHHHHHHHHHHHHGHHHGGGGHHGGEEFAEBBFHGFHHHHHFGBFGECEEEHHHF24B@44441F/?>//<////<-<<0=0DGHHG:@CA---;--..00000000.../0:0;0:0000;0:000.:/0//0::0.------.:.00000000;0000;..../00000:0000:;/0/0000/0....0./0000:00:/:/.9-.-00.0
@M03495:530:000000000-LYBTV:1:1106:11158:16686 2:N:0:GCCCAGTG+AATTGCGG
```
