## Supplementary File 4 - Rice NGS raw data for "Developing a Molecular Toolkit to ENABLE all to apply CRISPR/Cas9-based Gene Editing *in planta*": pBA7_R2_001.fastq (part 7 of 31)

```
ATATTTTGCCGTTGATAAACCAAAGCTCACATGCTGACAGATCGGAAGAGCGTCGTGTAGGGAAAGAGTGTCCGCAATTGTGTAGATCTCGGGGGTCGCCGGATCATTAAAAAAAAAAAAAAAAAAGATCGAACGGGGCGAGGAGAAGGATAAACAGAAATAGACAGACCGATGAATATAAGAAACAGATAAGAGATCAATGCAGCACCACAGCACGATCAGTAGAGAAACAGTAAATATCAAACACACAA
+
CCDCDFFFFFDBGGGGGGGGGGHHHHHHHHFDBGHHHHHHHHHHGGGGHGHGGGGGGHHHHGHHHHHHDF5DGGGGGGHHGH2FB44BFFGE//E//>//////<?222==F?CADGDF-------<.00../.-..<----<-.../..000:00//0000000</<..---.00<0000000/////<00000/:00000:000..<.<.../.-..<.0:000<000<//000000000000.:....
@M03495:530:000000000-LYBTV:1:1106:12944:16686 2:N:0:GCCCAGTG+AATTGCGG
ATATTTTGCCGTTGATAAACCACCCTCCCTGTGCGTTATCTGCTCCTTCTGTCGTCAACGAATTTACTAATTCCAAAGCTCACATGCTGACAGATCGGAAGAGCGTCGTGTAGGGAAAGAGTGTCCGCAATTGTGTAGATCTCGGGGGTGGGCGGGTCATTAAAAAAAAAAAAATGGTAGGAGTCAGGCTTGGATGTGGGGTCGGTAAAAAAGAGGGAGAGGAGGTGGTATATGTAGGGGGGTAGGGGCGG
+
ABBBBFFFFFCBGGGGGGGGGGGGGHHGGHHHHHGGGGHHHHHHHHHHHHHHHGGGHGHGFGHHHHHHHHHHHHHHHHHHHHHHHHHHHGHFHHHHHGGGGHHGGGGGEFGHHHGHHHHHHBGBGFGGGGGHFGB@>222DFDGC/<<--<-<A----9CB009;;AB-9--9-.//://.://:////./-.///://9-..---..///-../;..9.......9..;////9///..---.....-;9
@M03495:530:000000000-LYBTV:1:1106:25291:16708 2:N:0:GCCCAGTG+AATTGCGG
ATATTTTGCCGTTGATAAACCAGCTAATCCTGAAAAAAAAATCAAAGCTAAAAACTACAATGCTAAGACCACGATGTGACTGCTATCAAAGTTAGATATATATGTAAATTATTCATCTGTCAAATCCTAGAATTATATCATACCTGCTCCAGCAATCACGACCCTCCTGGCAAACAACCTGCAGAAAAGCCAATCAAATATATTTTCACAAGAGATGGAATGTGAGGCAATAATAGAGTACAAAGGTTGAA
+
AABBBFFFFFB>FGGGGCGGGGHHHHHHHHHHFGHHHGGGGHHHHHHHGGGGHHGHHHHHHHHHGHHGHHHHGGHGHGHHHHHHB4GGGHHFHHHHHHHHHHHHFHHHHHHHHHHHHHHHHHHHHHHFHHHHHHGHHHGHHHFFGHHGFHHGHGGHHHHGGGGGGGDHHHHHHGGCGHDHFFFHHFHHFFCC<GHHHFGHHHHHGHFHHFHHGHGHHHGHHGBF0FCEGGGGBBFFFGGFFGBFFF;CFFC
@M03495:530:000000000-LYBTV:1:1106:19364:16709 2:N:0:GCCCCGTG+AATTGCGG
ATATTTTGCCGTTGATAAACCAAAGGACTCAGGCTGGACCAAAGCTCACATGCTGACAGATCGGAAGAGCGTCGTGTAGGGAAAGAGTGCCCGCAATTGTGTTGATCTAAGGGGGGGCCGTGTCCTGAGAAAAAAAGCACGGGAGATCCGGTTCGGTTCAGGCTATGCCGTGTAACAGGAGGGTCAGCCGAATCAGGCCAGCACCCCTTGCTAGCCTGGTGTGTAGTTCTAATGCAGACGACAGCACCCCG
+
3AABAFFFFFB>EEEFGGGGGCCHHFGF4BBCFFGGGFACGGGHHGFFDGDGHHHBGHHHHEE?ECEGEG?ABE>EGHHHGC1113BB34BFEC/>EHF4BF3/444B44B30<<-------..////.://9.--.;/.9;@.-.//;.--.9--9:./9;/.9///;@.9.9//9B?9..-./..//---.99///...9....9;../////;/../..;9//////;///9///9-----.:...--
@M03495:530:000000000-LYBTV:1:1106:25629:16726 2:N:0:GCCCAGTG+AATTGCGG
ATATTTTGCCGTTGATAAACCAGGACTCAGGCGGACCAAAGCTCACATGCTGACAGATCGGAAGAGCGTCGTGTAGGGAAAGAGTGTCCGCAATTGTGTAGGTCTCGGCGGCCGCCGGATCGTTCAAAAAAAAAAAGAACTGGAATGGTGGAGTGGGTGGAGTGCTGGAGCCACTACCGCCGCCAGTCGTGAGTGGTGAGGGGCTCACAATAGACTGAGTGCGGCCGAAGCACTCCGACGCGTGCGCCGTG
+
AAAAAFFFFFB>AEFGFAGGBGFGGCE4ABFHAE2EEGCGBFBGHHHFGFHHDHFGEGHG?E11BFHEEEE/E1?FDF3FCHHF@@4BB//EE?FBE40B?3?44B3?/>///</-->-.-./.</<<0.-;:---.../09///00/0;.../...:.-.././///.9../;///.-----9-9//..;/:99././;.9-;-./////9//9//F9///-------999.//..-9-----.--.--9
@M03495:530:000000000-LYBTV:1:1106:7075:16729 2:N:0:GCCCAGTG+AATTGCGG
ATATTTTGCCGTTGATAAACCAGCTAATCCTGAAAAAAAAATCAAAGCTAAAAACTACAATGCTAAGACCACGATGTGACTGCTATCAAAGTTAGATATATATGTAAATTATTCATCTGTCAAATCCTAGAATTATATCATACCTGCTCCAGCAATCACGACCTGTAATGGTTTAGTGGGTTGTTCACTGTTTCTGAAAAATGAAGATAGTTGTCCAGCTTCCAAAAAGTTTATTGTGTTTTCTAGTGGAG
+
ABABBFFFFFBAFGGGGGGGGGHHHHHFHHHHGFHHHGGGGHHHHHHGHHHHHHGHHHHHHHHHHFHHGHHHGGHGHGHHFECGGGHHHHHGHHHHHHHHHHHHFHHHHHHHHHHHHHHHHHHHHHHHHHHHHHHHHHHHHHGGHHHHHHFCFHHHHHHGEGGGHHGHFHHFGHHGFGHHGGGGHHHHHHHHGHFHHHHHHHHHFHHHHHHHHHGHHHCGHFGHFBEEEFGFFFGFFF:FFFFGG0BFA;A
@M03495:530:000000000-LYBTV:1:1106:8084:16744 2:N:0:GCCCAGTG+AATTGCGG
ATATTTTGCCGTTGATAAACCAGCTAATCCTGAAAAAAAAATCAAAGCTAAAAACTACAATGCTAAGACCACGATGTGACTGCTATCAAAGTTAGATATATATGTAAATTATTCATCTGTCAAATCCTAGAATTATATCATACCTGCTCCAGCAATCACGACCTGTAATGGTTTAGTGGGTTGTTCACTGTTTCTGAAAAATGAAGATAGTTGTCCAGCTTCCAAAAAGTTTATTGTGTTTTCTAGTGGAG
+
AABBBFFFFFD>EGGGGFFGGGHHHHHHHHHHHHHHHGGGGHHHHHHFHGHHHHGHHHHHHHHHHHHFGGGHGGHGHHHHHHFHHHHHHHGFHHGGHHHHHHHHFHHHHHHHHHGHHHHHHHHHGGGHHHHGHHHHHHHHHHFFGHHHHHHHGGGFFHHGGGGGHFHEGHHGHHHH<DHHGGDFHHHHHHHH<DGHHHFHEHHHGGFHHHHHHHHFFHBHGHC;GHAAEFF0BFFGGGBCFGEGGFFF.0E
@M03495:530:000000000-LYBTV:1:1106:8699:16744 2:N:0:GCCCAGTG+AATTGCGG
ATATTTTGCCGTTGATAAACCAGAACCATCCAAAGCTCACATGCTGACAGATCGGAAGAGCGTCGTGTAGGGAAAGAGTGTCCGCAATTGTGGAGATATCGGGGGGCGCCGGATCAATAAAAAAAAAAAAAAATAGGAGAGTGGCGCAGGCAGTGGAACTAAGATAACCACACGGACAACAACCCTGTCGACGCGCTCGTCTGACCATGGACAAGAGACCAGCAGTACTGCTGACGACAGTGTACCTTCGA
+
BCCBCFFFFFDAGGGGGGGGGGHHHHHG4FGHHHHGHGHHHHHHFFHHHHHHHHGGGGHHFGFGEAEA2DFGHHHHHHBGBGGFEEGGHHGD131334BB/E//>--:-;@-:;;.0000;BB==B-:@-B--.00009..00.9-.--;.9./0/00000000000:0;99.-9---.9;...../90..;-----.-:...00/000/000.;9.//./;9/.00:090000/..:-9000;00000..
@M03495:530:000000000-LYBTV:1:1106:2312:16773 2:N:0:GCCCAGTG+AATTGCGG
ATATTTTGCCGTTGATAAACCAGTCTCCAAAGCTCACATGCTGACAGATCGGAAGAGCGTCGTGTAGGGAAAGAGTGTCCGCAATTGTGTAGATATCGGTGGGCGCCGGATCATTAAAAAAAAACATAAAAATATATAATACCTGCTCCAGCAAGCAACCCGGCACTGGTTATGAAAAAGGAACACAGTCTGCCAGATTCGAAAAAGGATAGTGGGTTATATATCGTAAGTTGACAGGACGACAAGCAGAA
+
BBBBBFFFFFBAFCGGGGGGGGHHHHHHHHHGHHHHHHFHHHGH2GFEHGGGEEFHHHGGGFEEBGGFFFHHHGGBF5DDFGGGGG344?4B@44@@1>?AF//>//<//</033332DGGGC//.1=1>110111>11<1100<.<0</<///<.</...---:;/;/000000;90.9.//.//..0000;0/099//./..-;;..///9/.;...;/////..9../////;/...--9--...///
@M03495:530:000000000-LYBTV:1:1106:11421:16780 2:N:0:GCCCAGTG+AATTGCGG
ATATTTTGCCGTTGATAAACCAAAGCTCACATGCTGACAGATCGGAAGAGCGTCGTGTAGGGAAAGAGTGTCCGCAATTGTGTAGATCTCGGTGGGCGCCGGGTCATTAAAAAAAAAAAAATTTGAGAAGTAGAGAGAATAGGGATACAGAAAGTGCAAGCATTAGACAAGGGCTAGAGGACGACAACGAGTAGTTCGGGATAAGGATCGCACGATGTTCAGAAAGACATAAGAGGATAGATTCGGTAGAA
+
BCCCCFFFFFEBGGGGGGGGGGHHHHHHHHFFGHHHHHHHHHHHGGGFHGHGFGGGGHHHHGHHHHHHDFDDGFGGGGHHFFB4B444BEFF1?E//>//E///>?BB333FGCCCFCD-<.0=1=<.1/111111..00100.///0:110001<1110./1:<1:01/.......00/.<-<---.-<...1111.-.<</0000<:...-9.<..<1111100<//111110../001111.....11
@M03495:530:000000000-LYBTV:1:1106:28317:16804 2:N:0:GCCCAGTG+AATTGCGG
ATATTTTGCCGTTGATAAACCACCCTCCCTGTGGTCGTTATCTTGCTCCTTCTGTCGTCAACGAATTTACTAATTCCAAAGCTCACATGCTGACAGATCGGAAGAGCGTCGTGTAGGGAAAGAGCGTCCGCAATTGTGTAGGTCTCGGGGGGCGCCGGTTGAATAAAAAAAAAAATAAACGTTGCTGTTTATGTCGGCGTGGTGGATCTCCAATGAACGCCAGTGAGCACTGGCATGACACGATGTGTGCA
+
BBBBBFFFFFB>EEFGGBFGGGGGGGHGCGHHHHHHGGGHHHHHFHGHHFHHHHHHGGGHGHGGGGHHHHHHHHHHHHFGHHHH3FFGHHHHHHHGBGHHGGGGFGFEEGGGGHHHGFGHHGGF2<??<B@FCDG2GHB22111?1FF//@--;-----.;:///9///-9----.////.....//////////.----9-....:////:9/////..-.-9//://.//.../9:///.-..9//./9
@M03495:530:000000000-LYBTV:1:1106:25928:16806 2:N:0:GCCCAGTG+AATTGCGG
ATATTTTGCCGTTGATAAACCAGCTAATCCTGAAAAAAAAATCAAAGCTAAAAACTACAATGCTAAGACCACGATGTGACTGCTATCAAAGTTAGATATATATGTAAATTATTCATCTGTCAAATCCTAGAATTATATCATACCTGCTCCAGCAATCACGACCTGTAATGGTTTAGTGGGTTGTTCACTGTTTCTGAAAAATGAAGATAGTTGTCCAGCTTCCAAAAAGTTTATTGTGTTTTCTAGTGGAG
+
AABBBFFFFFB2EGGGGGGFGGHHHHHEGHHHGHHHHGGGGHHHHH52GFHHFHGHHFHFGHHFHHGEGFGFGGHAFGHHFGBGHFGFHHHGHHBGBFFHFHGH?GGHHFHHEGFHEFBEFGHF4FGFHHGHHHE4FHHFFHGCGFHHHHGHEGFGFFHGAGGGHDGGHHG<FGFGGGFEEADGHGHHHHGG=DGGHGHGAAFFDHBHH0CBGHHFHH/C:GFFBCGGDFGGEFFFGGGGFBFFFFBFFB?
@M03495:530:000000000-LYBTV:1:1106:10943:16821 2:N:0:GCCCAGTG+AATTGCGG
ATTTTTGCCGTTGATAAACCAGCTAATCCTGAAAAAAAAATCAAAGCTAAAAACTACAATGCTAAGACCACGATGTGACTGCTATCAAAGTTAGATATATATGTAAATTATTCATCTGTCAAATCCTAGAATTATATCATACCTGCTCCAGCAATCACGACCTGTAATGGTTTAGTGGGTTGTTCACTGTTTCTGAAAAATGAAGATAGTTGTCCAGCTTCCAAAAAGTTTATTGTGTTTTCTAGTGGAGG
+
ABBCBFCFFCCCGGGGGFGGGGGHHHGHFGHHHHHHGGGGHHHGFF2GHHHHHGHHHHHHHHHHHHHHHGHGFFGCGHHHFFHHHHHHHHFHHHHHHHHHHHHGHHHHHHHHFHHHHGHHHHHHFFHHHHHHHHHHHHHHHHEHHHHHFHGFHHGHHHFGDGGHGHHGHD?DGHGGHHEDGGGHHGHHHHHHGGFHHGHHHHGHHHHHHHHHHHGGHGHHHHBHFFEFFGGGGGGGGGGEGGBCFGGGFGD
@M03495:530:000000000-LYBTV:1:1106:19993:16823 2:N:0:GCCCAGTG+AATTGCGG
ATATTTTGCCGTTGATAAACCAGGGACTCAGGCTGGACCAAAGCTCACATGCTGACAGATCGGAAGAGCGTCGTGTAGGGAAAGAGTGGCCGCAATTGTGTAGAACTCGGTGGTCGCGGGATCAATAAAAAAAAAAAGTTAAGTACTATAGGGTGGAGGAGTAGTATTATCAGAGAGAATGTCACTGAGAGCAACGCCAACGGGGACCGCGCACTATGAGTGTAATAGGAGACACGAGTGACACGAACAGA
+
ABAA?FFBFFB>EFGGGFGGGGHEFEF4BBFHGAGEFGFFHHGFDGFFFFHGDEDCGGFGGEFEFG11BAFGGFGGBGDEGHFGHF4B1?F//EEAEH4?24BB4333?//?</2////////0<?11??1->-<--:0:00:;00000000./9-....9//990000000;00/../9000////////.//.---.-..-.---.---9-;-9/9/99/////9/9//.....--..:///.-.--//
@M03495:530:000000000-LYBTV:1:1106:25840:16824 2:N:0:GCCCAGTG+AATTGCGG
ATATTTTGCCGTTGATAAACCACCCTCCCTGTGGTCGTTATCTTGCTCCTTCTGTCGTCAACGAATTTACTAATTCCAAAGCTCACATGCTGACAGATCGGAAGAGCGTCGTGTAGGGAAAGAGTGTCCGCAATTGTGTAGATATAGGGGGGGGGCGGGTCCTTAAAAAAAAACAATAGACGCAATTCTAGCTATCCATTACCATACACTCTAGACATGGGAGTAACGAGCACATATAAGTAGTCCACTTA
+
CCCCDFFFFFCAGGGGGGGGGGGGGHHGGHHHHHGHGGGHHHHHHHHHFHHHHHHHGGGHGHGEGHHFFGHHHHHHHHHHHHHHFGHHHHHHHHGHHHHHGGGGFGHGGGGGEAGGGGBHHHFH3BBDFFGGGGFGFH@FD222@2@>0//---------9.0::0:::@CD;..:000:0.-:-.000000;00//000000000/0:0/00000000/./../00...-:./0000000:000000000
@M03495:530:000000000-LYBTV:1:1106:4232:16826 2:N:0:GCCCAGTG+AATTGCGG
ATATTTTGCCGTTGATAAACCAGGGACTCAGGCTGGACCAAAGCTCACATGCTGACAGATCGGAAGAGCGTCGTGTAGGGAAAGAGTGTCCGCAATTGTGTAGATCTCGGGGGGCGGCGGATCATTTAAAAAAAGAAAACTCTGGAAAGCGGAAGGGAGGGCAAGTGTATAAAGAGAATGGAGGGCATAGAAAGGGTAGTGGTGCACTGACAATAGGAACCGTATGGTCAGATAACAAGGAGAGTGAGTGT
+
ABABBFFFFFBAEGGGGGGGGGHGGGGHHHHHHHHGHHHHHHHHHHHHGHHHHHHHHHGHHGGGGGFFFFFGEEFGFGHGFGFFBGGHBFGGGGGGHGHFB43?4?4BBF///----:-----.99/:/:9BBA..././////////./.---.....-9....//;/;/////..9;://..-.../////;.../;//./;///;////://////..:...;.///.;//////..;..://;////
@M03495:530:000000000-LYBTV:1:1106:22184:16850 2:N:0:GCCCAGTG+AATTGCGG
ATATTTTGCCGTTGATAAACCAGCTAATCCTGAAAAAAAAATCAAAGCTAAAAACTACAATGCTAAGACCACGATGTGACTGCTATCAAAGTTAGATATATATGTAAATTATTCATCTGTCAAATCCTAGAATTATATCATACCTGCTCCAGCAATCACGACCTGTAATGGTTTAGTGGGTTGTTCACTGTTTCTGAAAAATGAAGATAGTTGTCCAGCTTCCAAAAAGTTTATTGTGTTTTCTAGTGGAG
+
>AABBFFFFFBBGGGGGGGGGGFHHHHHHHHHFHHHHGGGGHGHHHHGHGHGHGGHHHHHGGHHHHGHHGHHGGHGHHHHHHFHHGHHHHEHGHHHHHHHGHHHBGHFFHHHHHGFHHHHHHHHEGHFHFHHHHHHHHHHHHGHFHGHHEHHHHGHGFHGGGCGHHHHHHHFGHHHDFGHGGGDHGGHHFGHGHFHHHGGCGGHHHFFCBCFHHBCFHBCCG/0BCGGDBFFGFFGBFFFFF0FGGBB.9C
@M03495:530:000000000-LYBTV:1:1106:9237:16878 2:N:0:GCCCAGTG+AATTGCGG
ATATTTTGCCGTTGATAAACCAGCTAATCCTGAAAAAAAAATCAAAGCTAAAAACTACAATGCTAAGACCACGATGTGACTGCTATCAAAGTTAGATATATATGTAAATTATTCATCTGTCAAATCCTAGAATTATATCATACCTGCTCCAGCAATCACGACCTGTAATGGTTTAGTGGGTTGTTCACTGTTTCTGAAAAATGAAGATAGTTGTCCAGCTTCCAAAAAGTTTATTGTGTTTTCTAGTGGAG
+
BBBCCFFFFFCAGGGGGGGGGGHHHHHHHHGHFHHHHGEGGHGHHHHGHHHHHHGHHHHHHHHHHDHHHHHHGGHGGHHHHHGGGHHHGHHHHHHHHHHHHHHHFGHHHHHHHHHHHHHHHHHHHGGHHHHHHHHHHHHHHHHHGHHHHHHHHHGHGHHFGGGGHHHHHHHFGHHG>DGHGGGGHHGGHHGHDGFHHFDGGHHHFHHHGHGHHHHBGGGFGH/CCFEEE9FGGGGFGGBFGGGGFEFF?9A
@M03495:530:000000000-LYBTV:1:1106:27543:16894 2:N:0:GCCCAGTG+AATTGCGG
ATATTTTGCCGATGATAAACCAGCTAATCCTGAAAAAAAAATCAAAGTTATAAACTACAATGCTAAGACCACGATGTGACTGCTATCAAAGTTAGATATACATGTAAATTATTCATCTGTCAAATCCTAGAATTATATCATACTTGCTCCAGCAATCACGACCTGTAATGGGTTAGTGGGTTGTTCACTGTTTCTGAAAAATGAAGATAGTTGTCCAGCTTCCAAAAAGTTTATTGTGTTTTCTAGTGGAG
+
AAAA?3DFB1>111BFGA1110B01A13133BDGFH0AE/AF11FA11DB222DAAFHHH1A12B211@B>///F>0@2F210FGD0@2111BFEH22B2222@2BFEGF1F222BFBG2>FE1BF1>21FDBF1BFB22>F11BF1FGF110BFG111?C/<EGFDFF<100?/?110F<<-<<=FGDD0=0==DGGFHEHHB=D00;GFGG0<CFGC0:C/;GH.9EFGBFC;FGF/9FB0B0;;C?0:
@M03495:530:000000000-LYBTV:1:1106:6070:16903 2:N:0:GCCCAGTG+AATTGCGG
ATATTTTGCCGTTGATAAACCAGAACCATCCAAAGCTCACATGCTGACAGATCGGAAGAGCGTCGTGTAGGGAAAGAGTGTCCGCAATTGTGTAGCACTCAGTGGTGGACGGAACATTAAAAAAAAAAATACCTAAGATAGGGTAATCGCGAGCGTATGGATCAACAGGGATGAACAGGGAGAGATACGGAAGAACCACACCGGACAGTACAAGACGGGTGCCAGCAGCGAGCGCAGTCGCAAAGCCGGTG
+
B@ABBFFFFFA>AEGGGGGGFFHHHHH4AFGHGHHHHHHHHHFBGEGFHHFGHHGGGDGHBAABAAE12DFFHGHAGH5F@B4B>EEFH3@F2434433333BB34/>/3>/<//B3BB3D32<////>0<1111101<>100<001<<.<----...//000;099/..9/./900/..;....000....../.9.9...---9-.///;9/....---.//9..:B----;9--./.--.-/.;----
@M03495:530:000000000-LYBTV:1:1106:9582:16905 2:N:0:GCCCAGTG+AATTGCGG
ATATTTTGCCGTTGATAAACCAGCTAATTCCAAAGCTCACATGCTGACAGATCGGAAGAGCGTCGTGTAGGGAAAGAGTGTCCGCAATTGTGTAGATCTCGGTGGTCGCCGTATCATTAAAAAAAAAAAATAGGTAATACCTGGTGGGAGAGGAGATATGACAACAAGAAAGGTGAAGAACAGATGCTACTAAAGGTTGAGACGCTCACATTGATTGAAGAAGTTGAACGAGTAGATTGTGATACTAAGAA
+
AAAABFFFFFBBEGGGGGGGGGHGHHHHHHHHGHHHHHHHHHHGGGEHHHHGHHGFGGHHHGEEEAEABFGEBGHHHHDF5D4EE>EEHFFG243444BEAF??//3//?///0BBBF3FF32B/>/</-0<11111111110.//.-.......:/0000000.../////.9/0000/////009900:0000000//9.0.-...//////////////:/;//9/....9///////9/////////
@M03495:530:000000000-LYBTV:1:1106:8203:16906 2:N:0:GCCCAGTG+AATTGCGG
ATATTTTGCCGTTGATAAACCACCCTCCCTGTGGTCGTTATCTTGCTCCTTCTGTCGTCAACGAATTTACTAATTCCAAAGCTCACATGCTGACAGATCGGAAGAGCGTCGTGTAGGGAAAGAGTGTCCGCAATTGTGTAGAGCTCGGGGGTCGCCGGATCATTAAAAAAAAAACAAATATAGATAAATCAATGAGCAGGGTGAGTTCAGTACAGCTGTATAAGCAATGATAATAACAGAGAGTGTGTGCG
+
BBCCDFFFFFCBGGGGGGGGGGGGGHHGGHHHHHHHGGGHHHHHHHHHHHHHHHHHGGGHGHGGGHHHHHHHHHHHHHHHHHHHGHHHGHHGHHHHHHHHGGGGFHHGGGGGGCGFGGHHHHHHDFDFGGGGGGHGFFFHF2222=A@/<A-<<-<<--.-.:C1111:A-@DF....11<11<1111<1001<1<00/.-/...11111111110001<<<1101/001:1111100<///.:1:1.<1.
@M03495:530:000000000-LYBTV:1:1106:5343:16922 2:N:0:GCCCAGTG+AATTGCGG
ATATTTTGCCGTTGATAAACCACCCTCCCTGTGGTCGTTATCTTGCTCCTCTGTCCTCCAAAGCTCACATGCTGACAGATCGGAAGAGCGTCGTGTAGGGAAAGAGTGTCCGCAATTGTGTAGAGCTCGGTGGGGGCCGGATCATTAAAAAAAAAAAAAGAGTAGATGAGGCGAAGGGCGATCAACCATATACAATTAGAGGAAGAAGGCAACGTAAGTGCATACGGCTGGGGAGAGTCGGCAGGATGGGA
+
BCBCCFFFFFCAGGGGGGGGGGGGGHHGGHHHHHHHGGGHHHGHHHHFHHHHHHHHHHHHHHHGHHHHHHHHHHHHHHHHHHGGFFHHHGGGEEGFGHFGHHGHFHDD?DFFGGGGHHEG2DD33?2BCC/?A//>/<---.<>00<DD0GEE?@:A-;../900;0000/.---::..--9..0/..;000000000000/./.:/;.....-..9.0900;00..9:-..-.-..0;------.00../
@M03495:530:000000000-LYBTV:1:1106:18539:16939 2:N:0:GCCCAGTG+AATTGCGG
ATATTTTGCCGTTGATAAACCAGCTAATCCTGAAAAAAAAATCAAAGCTAAAAACTACAATGCTAAGACCACGATGTGACTGCTATCAAAGTTAGATATATATGTAAATTATTCATCTGTCAAATCCTAGAATTATATCATACCTGCTCCAGCAATCACGACCTGTAATGGTTTAGTGGGTTGTTCACTGTTTCTGAAAAATGAAGATAGTTGTCCAGCTTCCAAAAAGTTTATTGTGTTTTCTAGTGGAG
+
ABABBFFFFFBAGFGGGGGGGGHHHHHGHHHHHHHHHGGGGHHHHHHHHHHHHHGHHHHHHHHHHHHHHHHHGGHGHHHHHHHGGHHHHHGGHHGHHHHHHHHHHHHHHHHHHHHGHHHHHHHHHHHHHHHHHHHHHHHGHHGHHHHGHHHHGHGHHHHGGGGGHHHGHHGFGGHFFFFHGGGGHHHHHHFHDGHHHDFHAGGHDHHHHHHHHHHHHHGFFHHFCHG.DFGFGFBBFF9FFFGGBFCG.CE
@M03495:530:000000000-LYBTV:1:1106:28762:16944 2:N:0:GCCCAGTG+AATTGCGG
ATATTTTGCCGTTGATAAACCACCCTCCCTGTGGTCGTTATCTTGCTCCTTCTGTCGTCAACGAATTTACTAATTCCAAAGCTCACATGCTGACAGATCGGAAGAGCGTCGTGTAGGGAAAGAGTGTCCGCAATTGTGTAGATCACGGGGGTCGGCGGGTGAATAAAAAAAACAACAAGAGTGATCTACTGTCTGTGCATGACGTGTACCACACGGTGACGAGTAGTACGACAACTGCAACAACGTACGTA
+
ABBCCFFFFFBAGGGGGGGGGGGGGHHFGHHHHHEGGGGHHHHHHFHHGHHHHHHHGGGHGHGGGHHHHHHHHHHHGHFHHHHHHGHHHHHHEGHHBGHHGGGG?FGGFGGGE/CFGFHHHHHHDFBDBACFGGGE>D22D@2>22??/><-.------:-.0000;0;-@-.....://.;0000000000000:0000000...//000;.::-...0;.-..000:...--.0/:00:.;.-...-/0
@M03495:530:000000000-LYBTV:1:1106:23779:16963 2:N:0:GCCCAGTG+AATTGCGG
ATATTTTGCCGTTGATAAACCAGCTAATCCTGAAAAAAAAATCAAAGCTAAAAACTACAATGCTAAGACCACGATGTGACTGCTATCAAAGTTAGATATATATGTAAATTATTCATCTGTCAAATCCTAGAATTATATCATACCTGCTCCAGCAATCACGACCTGTAATGGTTTAGTGGGTTGTTCACTGTTTCTGAAAAATGAAGATAGTTGTCCAGCTTCCAAAAAGTTTATTGTGTTTTCTAGTGGAG
+
1AAAAFF@DDD11AEGBG1BFAFC1AF3B33A1B1F00AEEHHFFBBFDG1AGHCEHBEGFGGHH2BBG0FGEEEGFGHFDF0@1BGFE1FDGD2@@G2FGHHE2BEGGFDGHHHGEFFGHBDF>FFGGHFHHFH2GFGFGGF0FGF1B11BCHEHHGFC<<@EC?FGHHFFFAFG>GFGCGGGGHGGH00====GHHGDGCHHDFFHHHFHHHFBGHFFGBFFGBH?E9F0BFFF909;F/BFFFFG.BE
@M03495:530:000000000-LYBTV:1:1106:23828:16966 2:N:0:GCCCAGTG+AATTGCGG
ATATTTTGCCGTTATAAACCACCCTCCCTGTGGTCGTTATCTTGCTCCTTCTGTCGTCAACGAATTTACTAATTCCAAAGCTCACATGCTGACAGATCGGAAGAGCGTCGTGTAGGGAAAGAGTGGCCGCAATTGGGGAGGTGTCGGTGGGGGGCGTGGCCATTAAAAAAAAAAAGAAGTCCGGATAACGATGGGACAGGTGGGTCATAAAAACGACGGTGTGATAGTCGTGGCGAGGAGAGGACGGGTCG
+
AAAAAFFFFFDAGEGEGGGGCAFG00EFAFF1GBGEEE/EEDG2BF1FCGBAF2AAF/FGF?EF/GH2DBBGFHBGFGFGF111B@@FFE1101BBBBFGEFE0BCEEAEEE/BBBFEGHGFH>1/?G///<BF11///>///11<A-<AC---999----/;////9B-@@@@<-9-////-----//------9---9;/-9-;-//////-------9-9/99;//-----;------9--;;-----
@M03495:530:000000000-LYBTV:1:1106:25619:16966 2:N:0:GCCCAGTG+AATTGCGG
ATATTTTGCCGTTGATAAACCAGCTAATCCTGTAAAAAAAATCAAAGCTAAAAACTACAATGCTAAGACCACGATGTGACTGCTATCAAAGTTAGATATATATGTAAATTATTCATCTGTCAAATCCTAGAATTATATCATACCTGCTCCAGCAATCACGACCTGTAATGGTTTAGTGGGTTGTTCACTGTTGCTGAAAAATGAAGATAGTTGTCCAGCTTCCAAAAAGTTTATTGTGTTTTCTAGTGGAG
+
AAAAAFFFFF@AAECFGGGFGCGE4BG545AF55555BAA2GFHFD52ABFD33BEGF3GHFFAG5FBFFGHEEH1FGGFFHGHH4FGB@FGGHFFDHHHHBDF@FFBDGHG4DBEHFGHBFHH4BGFBG33FHG4BFEGFG?FGHHHHF1B0BC1G1GFGGGGHDGHHHE<FCGHFGHHFF@<GHGHHG1>1<<DGF<DFHDDDG0=0DH0:CC0::/:CG/00;:.C0:C0FGBBF//:/;0CFFB?0;
@M03495:530:000000000-LYBTV:1:1106:6109:16972 2:N:0:GCCCAGTG+AATTGCGG
ATATTTTGGCCGTTGATAAACCAGCCTCCCTGTGGTCGTTATCTTGCTCCTTCTGTCGTCAACGAATTTACTAATTCCAAAGCTCACATGCTGACAGATCGGAAGAGCGTCGTGTAGGGAAAGAGTGTCCGCAATTGTGTAGATCTCGGGGGTCGGCGGGTCATTAAAAAACAAAAGACGGAAGAGTGGAGACAGTGTAGTGAGGGGATTGTGCGAAGCTATGGGAGTGTAAGGTGTAAAGAGAAGCAGTG
+
BCCCCFFFCFFCGGGGGGGGGGHHHGHGHGHHGHHGHFEGHHHHHHGHHHHHHHHHHGGGHGHGGGHGHHHHHHHHHHHHHHHHGHHHFHHHGHHHHHHHHGEGGFHHGGGGEE?FGHGHHHGGFGH?FGGGGGDFHHH@2222>FFHG/EC-.<------;:C00000;:.99.::./.......00.0.0.//;0:00;/00..-;.//:00..---00000./...00000000000:0//0/00/00
@M03495:530:000000000-LYBTV:1:1106:14695:16976 2:N:0:GCCCAGTG+AATTGCGG
ATATTTTGCCGTTGATAAACCACCCTCCAAAGCTCACATGCTGACAGATCGGAAGAGCGTCGTGTAGGGAAAGAGTGTCCGCAATTGTGTAGATCTCGGTGGTCGGCGTATCCTTTAAAAAAAAAAAAGAAAATAGATACGAAAGGTGACTGCGTGAGAGGATTAGAGAGATACAGGAGAATACAAATAGATATGGCGAGGCGGAGGGATAGAAGTTGACGTACTAGGCAATAGGGTGTGAGAGATCGGTA
+
BCBCCFFFFFCBGGGGGGGGGGGGGHHGHHHHHHHHHHGHHHHHHHHHHHFGFGGHHHGGGGEGFGHHGHHHHHHDF4BEFGGGGHHFEF4344BB41?//E/3>//>///?333?3BFBD>/A/><-...</0000000......000000/.....00../000000..00000/....00000000:000000.-9----9:-9-.//:00:0000:.....0;//0.:000:/.-.0000.0:....
@M03495:530:000000000-LYBTV:1:1106:5092:16979 2:N:0:GCCCAGTG+AATTGCGG
ATATTTTGCCGATGATAAACCAGGGACTCAGGCTGGACCAAAGCTCACATGCTGACAGATCGGAAGAGCGTCGTGTAGGGAAAGAGTGACCGCAATTGAGTAGATATCGGCGGCCGGCGAGTAAGTGAAAAAAGCAAGAGCACAGCTAAGGCACCGGAGCGAGACATCGCCGACCGAAAGATGTAAGCTACAGGAATTGCCGCCAGCGCGGGACGAGCCCGTCGCTTAAACGTCTTCCGAGCCAATCACGA
+
AA?AAFFFFFD2AEDFGCGGFFGGDGA44ABEHHHFHF2AFGFGH3FEGHHHHEGEHHE5FHEABE1E2A?1>>>?FFBF?1FG3F4B34BE?@EEGD3B4BB44?BGF//////>/@--<-.0000=0<0.<.;///::/:.;/::;<0:/..;--:@-9---;/;9...9--99---9///;////////;;AF/////-9---.----------9-.-9.--.../99.....//9.---9.:/;/..
@M03495:530:000000000-LYBTV:1:1106:25040:16979 2:N:0:GCCCAGTG+AATTGCGG
ATATTTTGCCGTTGATAAACCAGAGGACTCAGGCTGGACCAAAGCTCACATGCTGACAGATCGGAAGAGCGTCGTGTAGGGAAAGAGTGTCCGCAATTGTGTAGAGATCGGGGGTTGGCGTGTTATTAAAAAAAAAAAAAGAGAGAGATTTGGTGGTGGGGTATGGAGGTGAGAAAACAGAGATGGGGGGTCGAAAAGAAGAGGTGATACGTCTGAAATGATTGATGGAGAGCAGTGTATAGAGCATGTGG
+
BBBBBFFFFFBAEGGGGGGGGGHHHGHHHHHHHHGHGHHHHHHGFHHGEHHHGHGHHHHHHHHGGGGFFHFEEGEEGHHHGHHHC3BFHBBGGCGGGFFGH2434343FED/>///</1>///011<11=1<-<------..//..:.000;0.;....--..//.:...././//./..//.9//..--;.--..-/..//.././//9.9...//////////////./..///99////////9////
@M03495:530:000000000-LYBTV:1:1106:11070:16992 2:N:0:GCCCAGTG+AATTGCGG
ATATTTTGCCGTTGATAAACCACCCTCCCTGTGGTCGTTATCTTGCTCCTTCTGTCGTCAACGAATTTACTAATTCCAAAGCTCACATGCTGACAGATCGGAAGAGCGTCGTGTAGGGAAAGAGTGTCCGCAATTGTGTAGAGCTCAGGGGAGGGCCGGTAAGTAAAGAAAAAAAGAAGGGATACGTTAGTGGCACGAGCGAAGTATGGATAAGAAAGGAAGCTAAAAGTAACTAGAAGAGGTGAGGGAGA
+
BBBBBFFFFFBAGGGGGGGGGGGGGHHEFBFGFHGHGGGHHHHHHGHGFGHFHFHHFGGHGHEGAGHGHHHHHHHHHHDFFFHHB3FFDHFGFHHHFGGFEGGGHHCEGEGFG/FGGFFHEFG23B3B3?@DCF2F2@222222@22@00</>/-..--<-<0000<00</:.--.../...//:.9//.00:./0..--9---.///.9/9//////.9/.9////////////://;/..9./......
@M03495:530:000000000-LYBTV:1:1106:15986:17011 2:N:0:GCCCAGTG+AATTGCGG
ATATTTTGCCGTTGATAAACCAAAGCTCACATGCTGACAGATCGGAAGAGCGTCGTGTAGGGAAAGAGTGTCCGCAATTGTGTAGATCTCGGTGGTCGCCGGGTCATTAAAAAAAAAAAAAGAGAATGTAAACGTATGGTGTGGATAAATAGAGGGACTATGCAGTAAAAAACACAGGTGTATACGTGTAGAGAATGAAAGCGAAAGATGAGTGGCAGCAGTGATGTCTTGAATCTGACATATGATAGGTG
+
BBBCCFFFFFCAGGGGGGGGGGHHHHHHHHFHHFHGHHHHHHHHDEGFFGHGGGGEFHHHFGGGHHHF5B5DFEGCGGHHFBB43444B4???>E1@>/?E///>BB4333F2>/>C/<--..0//0000000...0//00...0000=00000/..../00900000000-..9...0/::000.0/://////////:/;..9-./////9/../..../;//;/////;///////////9/;//://
@M03495:530:000000000-LYBTV:1:1106:7147:17015 2:N:0:GCCCAGTG+AATTGCGG
ATATTTTGCCGTTGATAAACCAGCTAATCCTGAAAAAAAAATCAAAGCTAAAAACTACAATGCTAAGACCACGATGTGACTGCTATCAAAGTTAGATATATATGTAAATTATTCATCTGTCAAATCCTAGAATTATATCATACCTGCTCCAGCAATCACGACCTGTAATGGTTTAGTGGGTTGTTCACTGTTTCTGAAAAATGAAGATAGTTGTCCAGCTTCCAAAAAGTTTATTGTGTTTTCTAGTGGAG
+
ABBBBFFBFFBAGGGGGFGGGGHHHHGHGHHHGHHHHGGGGHHHHGHFHHHHHHGHHFHHGHHHHFHHHHHHGGHGFHHGHFFHFFHHHFHHHHHHHHHHHHHHFGFHHHHHGHFHHFFEHHHHHHHHHHHHHHHGHBGHHHHGHHHHHHHFHHHHFCGGGGGGHHHHHGG?GCF1>1F.CCD<FHGHHHHFDDHGE0<D<GFF0GCGHFHHHHGHFHCHB0FB0CC.CFGGGGGGGG9FBFBFGGGEFFE
@M03495:530:000000000-LYBTV:1:1106:9342:17017 2:N:0:GCCCAGTG+AATTGCGG
ATATTTTGCCGTTGATAAACCAGAACCATCCAAAGCTCACATGCTGACAGATCGGAAGAGCGTCGTGTAGGGAAAGAGTGTCCGCAATTGTGTAGATCTCGGGGGTCGCCGGATCATTAAAAAAAAAAACAAAGAAGCATAAAAAAGACTCGTTACAGTCGGTGTTTACTAGGGTACGCTCCACGTACGATACACTATGTCCAGTGCATCCCTATCCGGAACGACATCCTGCGGGGAAGAGTTGCAGTCAG
+
AABCCFFFFFCAFGGGGGGGGGGHHHHHHHHHHHHHHHGHHGHHHHHHHHFHHHGEGGHHHGGGGEF1BFGFFHHHHHDG4BFE?EEFGFGG?@@444BBGF/><//>/?B///<=111??1?--=AC:..../:./0000;0;0-..;00;99..0;;:.;-.;./000;0:.//0:.9;90/:./;-...-09090000000000000/.0000/.:.--..--;0/0;0---;9.:AA0909000000
@M03495:530:000000000-LYBTV:1:1106:28167:17018 2:N:0:GCCCAGTG+AATTGCGG
ATATTTTGCCGTTGATAAACCAGCTAATCCTGAAAAAAAAATCAAAGCTAAAAACTACAATGCTAAGACCACGATGTGACTGCTATCAAAGTTAGATATATATGTAAATTATTCATCTGTCAAATCCTAGAATTATATCATACCTGCTCCAGCAATCACGACCTGTAATGGTTTAGTGGGTTGTTCACTGTTTCTGAAAAATGAAGATAGTTGTCCAGCTTCCAAAAAGTTTATTGTGTTTTCTAGTGGAG
+
?AAAAFFFFFBACGGGGGGGGFHHFHHFGGHFFGHHHGGFGHHHFBDGHHFHHHGGHHHHHHGHFGHHGHHHGGE11FG4@3?F4FCGFBGGHHHHGHHHHHHH?GHHHGHHHHHHHHEHHHHHFBFHDFFGHHHHHHHGHHGFHHHBHHHHGFCGHHHGDGGGGHHHHHHHHHHHGHHHGGGGHFFFHGGG0=GGHHBHHHHGHHFFHB:GHHHGHFFHHHHGFHFEEFGGGGGEGGGGGGFFGFGGEBC
@M03495:530:000000000-LYBTV:1:1106:15293:17021 2:N:0:GCCCAGTG+AATTGCGG
ATATTTTGCCGTTGATAAACCAGCTAATCCTGAAAAAAAAATCAAAGCTAAAAACTACAATGCTAAGACCACGATGTGACTGCTATCAAAGTTAGATATATATGTAAATTATTCATCTGTCAAATCCTAGAATTATATCATACCTGCTCCAGCAATCACGACCTGTAATGGTTTAGTGGGTTGTTCACTGTTTCTGAAAAATGAAGATAGTTGTCCAGCTTCCAAAAAGTTTATTGTGTTTTCTAGTGGAG
+
ABABBFFFFFBBGGGGGGGGGGHHHHHHHHHHFHHHHGGGGHHHHHFFHHHGHHGHHHHHHHHHHHHHHHGHGGHGGHHHHHFHHHHHGGHGHHGHHHHHHHHGHHHHHHHHHHHHHHGHHHHHHHHHHGHHHHHHHHHHHHFFHHFHGHHHHHGHHGHGDGGGHHHHGHHGHHHHFGHHGGGGHHGHHHHHHHHHHFGFHHHGEHGHHHHHHHHHHHHHGHHFFFEEFGGGGGGGGGGGFFGGGGGGGFA
@M03495:530:000000000-LYBTV:1:1106:6383:17025 2:N:0:GCCCAGTG+AATTGCGG
ATATTTTGCCGTTGATAAACCAGTCTCCAAAGCTCACATGCTGACAGATCGGAAGAGCGTCGTGTAGGGAAAGAGTGTCCGCAATTGTGTAGATCTCGGTGGTCGCCGTGTCATTTAAAAAAAAAAAACAGACAAAAGAGAGGCGGTCAGGGACGTACAAACTGGGAAACTGGATGGAGGACAAGCGAACAATCAAGTGAGTACTATCGCTATGCTCAGCGTGCAGACGGCATGATGGAAGCTAAGTCAGA
+
CCCCCFFFFFCAFGGGGGGGGGHHHHHHHHHHHHHHHHGHHHHHHHHHHHHGGEGHHHGGGGEGHHHGGHHHHHHDFDDGGGCGGHHFF2@@44BFFHF1?A/3>/><//0244B44FFHEDGC/</-..0000000/./<E<.----.:/:..-....00.00/..0./00//00.//.../.;...---/0000::0:0;00:00:.....00000/0:....00.-.---.00:0/:/.000000000
@M03495:530:000000000-LYBTV:1:1106:15873:17028 2:N:0:GCCCAGTG+AATTGCGG
ATATTTTGCCGTTGATAAACCACCCTCCCTGTGGTCGTTATCTTGCTCCTTCTGTCGTCAACGAATTTACTAATTCCAAAGCTCACATGCTGACAGATCGGAAGAGCGTCGTGTAGGGAAAGAGTGTCCGCAATTGTGTAGATCTCGGTGGGCGCCGTATCATTAAAAAAAAAAAAAATAAAAAGAAGATAGGAAGGCGAGTATATGTAAGCTATCTGTGTCAGTAGACGTGAGATGTATGTAGGGTGGTG
+
BCCCCFFFFFCBGGGGGGGGGGGGGHHGGHHHHHHHGGGHHHHHHHHHHHHHHHHHGGGHGHGGGHHHHHHHHHHHHHHHHHHHHHHHHHHHHHHHHHHHGGGGGHHGGGGGGHHHHGHHHHHHDF?DGDGGGGHHHG@D222@>>0F/?C//>----...====<<<0@-A:C<-<<.01110.../0111/01<.<--<-.111<111<0111/111111111<111.....110<1111<<0<:.-..
@M03495:530:000000000-LYBTV:1:1106:2540:17050 2:N:0:GCCCAGTG+AATTGCGG
ATATTTTGCCGTTGATAAACCACCCTCCCTGTGGTCGTTATCTTGCTCCTTCTGTCGTCAACGAATTTACTAATTCCAAAGCTCACATGCTGACAGATCGGAAGAGCGTCGTGTAGGGAAAGAGAGTCCGCAATTGTGTAGATCTCGGTGGCGGCCGTATCATTAAAAAAAAACATAAAAATATGAGCCGTGGGATCGGTGTACCGCGGAGGGAACTGGTCTGCGATGGTGATGAAGCCGATAGCATGATG
+
AABBBFFFFFBAFGCGGGGGGGGGGHHEFGHHFHHHGGGHHHGHHHHFFGHHHGHHGGGHGHGGGHFHHFFGHHHHHHGHBEGFB@F4DGFFHHHHGGHHEGGGBEGEEGGGGHFHGGFGAGHF2?2B2ECGCGHHHH<2F2222F<?/C?0/--<--...=00=000<-@?@..090000.090000/-.-9-./.....9///.--9----...///////9--.999///9////.----:///////
@M03495:530:000000000-LYBTV:1:1106:7268:17058 2:N:0:GCCCAGTG+AATTGCGG
ATATTTTGCCGTTGATAAACCAGGACTCAGGCTGGACCAAAGCTCACATGCTGACAGATCGGAAGAGCGTCGTGTAGGGAAAGAGTGTCCGCAATTGTGTAGATCTCGGGGGTGGGCGGATTATTAAAAAAAAAAAAAGAAGGAGAGTGAGTAGGAGAAAGATGGAGGCAGAGAGAGAGAGAGAGTAAGAGAGAGCGCATCGACAACAGAGTATGGAGATAGATGGGTGAGGTGGGTCAGATTGTGAGTGA
+
BCBBCFFFFFCAFGGGGGGGGGHGHHHHHHHHHHGHHHHHHHHHHHHHHHHHHGHHHHHHHGGGGGHHGGGGEFHHHHGGHHHHHDG4BFGGGGGHGDD243444BBBF/>/<///?>---.00DDB=0GGG@??@--...:.....0000:00909..09/000//....../....9..;...000090/.999---.-.9-.-..///00;0/0/0/:00090;/..../..-././00:;9000;00
@M03495:530:000000000-LYBTV:1:1106:18256:17061 2:N:0:GCCCAGTG+AATTGCGC
ATATTTTGCCGTTGATAAACCAGGGACTCAGGCTGGACCAAAGCTCACATGCTGACAGATCGGAAGAGCGTCGTGTAGGGAAAGAGTGTGCGCAATTGTGCAGATTTCGGGGGGGGGCGGGGCATTAGAAAGAAAAAAAGGAGAGATAGCGGGGGGTAGAGTGTCTAACTAGTAACAGCCGGGGCAGATGATTAAGGCTCGACGTGCAGACTATCCTATGGTGGTGTGTCAACCTGAAACAAAGAACACGC
+
AABBAFFFFFBAEGGFGGGGGGHGGGGHHHHHFHHGHHGHHHEGHHHHHHHHGHHFHHHHHHGEEEAFBEED>>EGGHHGEHHG32BFBGGGGGGGHF4F34B334?42////----;------.9////:/9./..;;.......//:/;-9----..///////////////////.:------..//////99///.-----...;/9///////////9...9..////././/;//.9//..9..-
@M03495:530:000000000-LYBTV:1:1106:15927:17066 2:N:0:GCCCAGTG+AATTGCGG
ATATTTTGCCGTTGATAACCACCCTCCCTGTGGTCGTTATCTTGCTCCTTCTGTCGCCAAAGCTCACATGCTGACAGATCGGAAGAGCGTCGTGTAGGGAAAGAGTGTCCGCAATTGTGTAGATCTCGGTGGGCGCCGGGTCATTAAAAAAAAAAAATAAAAGCAAAGTGGAGAACGTTGTTTACTAAGAGAAAGTACTGAGTTCGAGGACCGAGTTAGAATCAGAGTAGGGGTGTGGCACGCACGATGTG
+
BCBCCFFFFFBAEGGGGGGGGGGGHHGEFGHHHHHGGGHHHHHHHHHHHHHHHHHGHGGGHHHHHHHCFGHHHHGHGGHHHGEGD?FFGEGGGGEGHHGGHHHGGBFBFBEE<EEHGBG233?33?BB//?A//>//</-<>C1>11><<A-:;--:.000;0.0/0/000090.0../.;./000000::/0000;00000000../--..---9.000:000000:000..:--.../0.----....0
@M03495:530:000000000-LYBTV:1:1106:28861:17074 2:N:0:GCCCAGTG+AATTGCGG
ATATTTTGCCGTTGATAAACCAGCTAATTCTGAAAAAAAAATCAAAGCTAAAAACTACAATGCTAAGACCACGATGTGACTGCTATCAAAGTTAGATATATATGTAAATTATTCATCTGTCAAATCCTAGAATTATATCATACCTGCTCCAGCAATCACGACCTGTAATGGTTTAGTGGGTTGTTCACTGTTTCTGAAAAATGAAGATAGTTGTCCAGCTTCCACAAAGTTTATTGTGTTTTCTAGTGGAG
+
>AAAAFB3FDD1AECFG31AB0F0A11A33DF3D1BEAE?E01FGBF0FFFFEB/BDF1AFFBGDGHF1FGEE/GAF@FB21BGHB0BF1BF2FFHBDEB2BDGBGFHFHGHDGGFD>GGBHHGFFFFHHDGFGFG2FGFHHHBGH0BD11FBCCG<1@/CBCFFHGFHHGFDCFH?1FG<FCCGHHHHHHH0=GHHHHFFHHFHH0:CGCHGHHH0CCC00CC0;GFFBFEECB0;B9CC/0900;FAFG
@M03495:530:000000000-LYBTV:1:1106:15745:17095 2:N:0:GCCCAGTG+AATTGCGG
ATATTTTGCCGTTGATAAACCAGAGGACTCAGGCTGGACCAAAGCTCACATGCTGACAGATCGGAAGAGCGTCGTGTAGGGAAAGAGTGACCGCAATTGTGTAGATCTCGGGGGGGGGCGTATCATTAAAAAAAAAAAAAGAATACGAAGGACAGGAGGGGGCAAAAGTACACAGTGACGGTGACGAGGCATAGGCACGACGCAGAAGACGAACATACAGCGACGGGACATGACAGCTAGTGAGAGCGTGG
+
ABBBCFFFFFCAEGGGGGGGGGHHHGHFHHHHHHHHGHHHHHHHGHHHGHHHHHHHHHHHGHHGFGGFHHGEGGFGCFGHGGHHFGG@B3BFEGEGDHHGHBGFD4444BF///--;---9:..//;///:/>>;;----...//;......./..:..-----9.////////9////:-.../..---.//9///:..--;;--/9/9.----;99//:--:---.-.//////;://://;//.-..-
@M03495:530:000000000-LYBTV:1:1106:24767:17127 2:N:0:GCCCAGTG+AATTGCGG
ATATTTTGCCGTTGATAAACCAGCTAATCCTGAAAAAAAAATCAAAGCTAAAAACTACAATGCTAAGACCACGATGTGACTGCTATCAAAGTTAGATATATATGTAAATTATTCATCTGTCAAATCCTAGAATTATATCATACCTGCTCCAGCAATCACGACCTGTAATGGTTTAGTGGGTTGTTCACTGTTTCTGAAAAATGAAGATAGTTGTCCAGCTTCCAAAAAGTTTATTGTGTTTTCTAGTGGAG
+
ABBBBFFFFFBAEGGGG5GGGGHHHHHFHHHHCGHHHGGGGHHHHHHGHHFGHHGHHHHHHHHHHGHHGFHHGGHGHFHHHFHGFHFHHHHFHHFHHHHHHHGHHHHHHGHHHHGGGHHHHHHHHGGGHHGHHHHHHHHHHHGFGHGHFHGFFFGHHHHGEGGGHEGBGHEGGFFFGFFCEF@CHHHHGHFHGHHHGD<DACGGGHFCFGHFFHGHFHHGGFFFC0CAEFGB0BFFFGFEFFBFGGFGG09
@M03495:530:000000000-LYBTV:1:1106:23496:17151 2:N:0:GCCCAGTG+AATTGCGG
ATATTTTGCCGTTGATAAACCAGGGACTCAGGCTGGACCAAAGCTCACAGCTGACAGATCGGAAGAGCGTCGTGTAGGGAAAGAGTGTCCGCAATTGTGTAGATCTCGGTGGGCGCCGGATCATTAAAAAAAAAAAGAGAATAAGGAGCAGGGCGTGGGAGCTGACGTGGTAGGAGGGGCGGCCATACGCATGACACATAAGATGTACATTAATAAGCGCGTTATCGCCTACGAGATGAGTGGACGGTCGA
+
ABCCCFFFFFD>FGGGGGGGGGHGGGGHHHHHHHHGHHGHHHHHGHHHGHHHHHHHHHHHHGGFGFGGEEGGEGHHHHGHHHFHH4FB4FEGCFGHHFF24344?4FAA??A//>//<///<@F11111F@DG-<-..//0000000...;.:.-----....:0/.....00.09.------;-/0/....;0900/00000009000000:00090-----..0...../9....0:000.00--;9--
@M03495:530:000000000-LYBTV:1:1106:2197:17163 2:N:0:GCCCAGTG+AATTGCGG
ATATTTTGCCGTTGATAAATCAGGGCTAAGGCTGGACAAAAGCTCAAATGCTGCCAGATAGGAAGAGAATCGTGTGGGGAAAGAGTGTACGAAGTTATGTAGAACCAGGGTGATGCTGTGAAAGTGTGGAGTACAAAGGAGTGTGTTTCAATGACGCGTGATTAGTATCTCAATGATAACTGTAGGCACACTACATAGCACAGTACGGGCCTATATTGACAAGAAGGAATAGACAAAATGCGCTCGCACTG
+
AAAAAFFB1@>>1AFF3F13311A000011AB10AA01ABAG011111DA1211011B11BED1B000111BBB/AA/>FEEC0CBF12@/////122122B2B1/>/>/0//2211B10221111>1/B/1012110<0/00>1B002>22@1@</////01111111111=111><11=1>11100././///=00/00//00:..--:./;;0000000;///../090000/;;0C0..-------/
@M03495:530:000000000-LYBTV:1:1106:20550:17164 2:N:0:GCCCAGTG+AATTGCGG
ATATTTTGCCGTTGATAAACCACCCTCCCTGTGGTCGTTATCTTGCTCCTTCTGTCGTCAACGATTTACTAATTCCAAAGCTCACATGCTGACAGATCGGAAGAGCGTCGTGTAGGGAAAGAGTGTCCGCAATTGTGTAGATCTCGGCGGGGGCCGTGTCATTTAAAAAAAAAAAAAGAGAACTGTAAGGCATCGGTGGGCCAATCATGTAAGTACGAGGCTGTGTCAAGGTCATATGAGATAGAGGCTGA
+
ABBBCFFFFFCAGGGGGGGGGGGGGHHGGHHHHHHHGGGHHHHHHHHHHHHHHHHHGGGHGHGGHHGHHHHHHHHHHHHHHHHHHHHHHHHHHHHHHHHGGGGHHHGGGGGF?FGFGHHHHHHFHDFHGGGGGHHHHGEG222@@=F/>A----9---;/;B00::00;@-9;--;;.A//000000000/.0/..:..-....0/000000000;...--.../000:000000000000000;;:....
@M03495:530:000000000-LYBTV:1:1106:14083:17166 2:N:0:GCCCAGTG+AATTGCGG
ATATTTTGCCGTTGATAAACCAGCTAATCCTGAAAAAAAAATCAAAGCTAAAAACTACAATGCTAAGACCACGATGTGACTGCTATCAAAGTTAGATATATATGTAAATTATTCATCTGTCAAATCCTAGAATTATATCATACCTGCTCCAGCAATCACGACCTGTAATGGTTTAGTGGGTTGTTCACTGTTTCTGAAAAATGAAGATAGTTGTCCAGCTTCCAAAAAGTTTATTGTGTTTTCTAGTGGAG
+
ABABBFFFFFBAEGGGGGGGGGHHHHHHHHHHHHHHGGGGGHHHHHFHHHHFHHFHHHHHHHHHHFHHHHHHGGHGHHHHHHFGGHHHHHHGHHHHHHHFHHHHFHHHHHHHHHHHHHHHHHHHHGHHHHHHHHHHHHHGHHHHGHFHHHFHFFCHHGHGGGGGHHHHHHHFGGHFGDFEEGGFHHGHHHHHFGHGHHGGFFGHBCGHHHHFHHHGHHHEBGEGHHG.AFFGFGGGFGFFG;CFBF;B.:E
@M03495:530:000000000-LYBTV:1:1106:4979:17182 2:N:0:GCCCAGTG+AATTGCGG
ATATTTTGCCGTTGATAAACCAGTCAGGAGTCCAAAGCTCACATGCTGACAGATCGGAAGAGCGTCGTGTAGGGAAAGAGTGTCCGCAATTGTGTAGATCTCGGTGGTCGCCGGATCATTAAAAAAAAAAAAAAAATGATAATAAGTAGGAGCAGAATGTGTTCAAACGAAATGTAAGGGGCATGGACGAGCAAGAGAGATGGAGTCGGACAAGATGAGGAGCTGCGCGTAGCGGTCGAACGGACAGTGGA
+
BCCCCFFFFFC>FGGGGGGGGGHHHHHFFFHHFHHHHHHHHHHHHHHFDHHHHHHHGGGCGHHGGGGAECFHHGHHHHGH4B4BBEEGEEHFFG243B4BG@1F//E/3///////<BBB?32D2/@ACCC@<-:-:00::00:0;00090/..///00090990000..;..00;;00.---/..00---:-///./..000:/0/9----..:000090...00------.--.---..-;.;-.00/0
@M03495:530:000000000-LYBTV:1:1106:23537:17228 2:N:0:GCCCAGTG+AATTGCGG
ATATTTTGCCGTTGATAAACCAGCTAATCCTGAAAAAAAAAATCAAAGTTAAAAACTACAATGCTAAGACCACGATGTGACTGCTATCAAAGTTAGATATATATGTAAATTATTCATCTGTCAAATCCTAGAATTATATCATACCTGCTCCAGCAATCACGACCTGTAATGGTTTAGTGGGTTGTTCACTGTTTCTGAAAAATGAAGATAGTTGTCCAGCTTCCAAAAGGTTTATTGTGTTTTCTGGGGGG
+
3>AABFFDFFD2EEGGGGGGGGHHHHFHHGHCHCHHFEGGG0BFHHBD5AFBBGFA353F3B3CDDE33B2?FE/111@B@4@3DDB3FHD3GBG4FDD4BFB4BBGFGH4EGB??4444B4FGB?GBGF4FGG1BBFDGFG2F01B0BG<@FFG01111<<A/<FFF11?1>F0111>C.D.<<.<D000==000===<G..0:000000;00;<00:/0:C/CBB./;FGG/;000;BFF/0000/---
@M03495:530:000000000-LYBTV:1:1106:28929:17231 2:N:0:GCCCAGTG+AATTGCGG
ATATTTTGCCGTTGATAAACCACCCTCCCTGTGGTCGTTATCTTGCTCCTTCTGTCGTCAACGAATTTACTAATTCCAAAGCTCACATGCTGACAGATCGGAAGAGCGTCGTGTAGGGAAAGAGTGTCCGCAATTGTGGAGAACTCGGGGGCTGCGCGTTCAATGAAGAAAAAAACACACGGTTAGTACGTGGCGAGTCTGGTGCATACTGAATGCTAGCTGACTGGGCGGGTGATTCCGCATGGCACTCG
+
CBCCBFFFBFCAGGGGGFGFGGGGGHHD2AFFGHFGGGGHHHHHHHHHGHHHHGHHGGGHGHCGGHHHFHHHHHHHHHFHHHHHE@GHHHHHFHFHBGHHDEAGFGHGGGFG?GHGEFGHHHHHFG3BFDGGGGFFGE/2?2022</A//---<.---:-./0<0<:00://.-9..=..--....://.:/.-----//////////////////9/////////...---;-./////.:..../://.
@M03495:530:000000000-LYBTV:1:1106:17913:17232 2:N:0:GCCCAGTG+AATTGCGG
ATATTTTGCCGTTGATAAACCACCCTCCCTGTGCCAAAGCTCACATGCTGACAGATCGGAAGAGCGTCGTGTAGGGAAAGAGTGTCCGCAATTGTGTAGATCTCGGGGGGCGGCGGATCATTAAAAAAAAAAAAAAAATGTAGAAAGAGCGGCAGGGTGCGGGGAGAGGTGAGATGAATCAGTGAGTGAGGTAATCGCAGATACTAGGCAAGGCGGTGTCGGTAGCAGTGAGTGCGGTATGATGTGATAAT
+
AAABCFFFFFCAGGGGGGGGGGGGGHHGGHHHHHHHHHGHHHHHHHHHHHGHHHHHHHGGGGGHHGEGGGEFFHHGGHHHHHFF@BFFFEGGHGFF24?444?40?/>B----------.9///;9;CFF;=D-----.///////////-------9..------...:.;.///////9/////9//;./////....-/////////....;---./;--..//////////9-...//;/9///9//
@M03495:530:000000000-LYBTV:1:1106:9054:17239 2:N:0:GCCCAGTG+AATTGCGG
ATATTTTGCCGTTGATAAACCAGCTAATTCCAAAGCTCACATGCTGACAGATCGGAAGAGCGTCGTGTAGGGAAAGAGTGTCCGCAATTGTGTAGATCTCGGTGGGCGCCGTATCATTAAAAAAAAAAAAAGTGAGGGAAACAAGGGGCGAGTACGGTGAAGAAAGATGTAAGCATGCGGTGGGGGACCACAGCATGTTACGATTCTGCGTTGACTGTGCGCACGGATGATCGTTGAGTAAAATAGTAGCA
+
CCCCCFFFFFCAEGGGGGGGGGHHHHHHHHHHHHHHHHHHHHHHHHHHHHGHHHGGGGHHGGEGEEEABFGGHHHHHHDGBFGEFGGGHGHH2@@44B4DFF1?F//>/><//0BB3?3?BDGFB<@@@--.0000.....</./..------.0..:..009//0/00000990000.-.-.-----....9./000;00....00:0-..-.000000.--;---.-000./9/:0000;000000000
@M03495:530:000000000-LYBTV:1:1106:24620:17243 2:N:0:GCCCAGTG+AATTGCGG
ATATTTTGCCGTTGATAAACCAGCTAATCCTGAAAAAAAAATCAAAGCTAAAAACTACAATGCTAAGACCACGATGTGACTGCTATCAAAGTTAGATATATATGTAAATTATTCATCTGTCAAATCCTAGAATTATATCATACCTGCTCCAGCAATCACGACCTGTAATGGTTTAGTGGGTTGTTCACTGTTTCTGAAAAATGAAGATAGTTGTCCAGCTTCCAAAAAGTTTATTGTGTTTTCTAGTGGAG
+
>AAABFFFFFBAGGGGGGGGGGHHHHHCHHHHFHHHHGGGGHFHHHFFHHHHHHEHHHHHHHHHHHHHHHHHGGHGHHHHFFGHDGHHHHHGGHHGHHHHHHHHGHHHHHHHGHHHHHHHHHHHGHHGGHHHHHHHHHHHHHGFGHHHFHHHFHHHHGH?CFGGHHHHHHHDHHHH>FCGEGGGHHGGGHHHDGHHHFDHHHHFFHFGHHHHHHHBHFGFGH:0CFGGFFGGGFFFGGFFGFBFFFFFE0A
@M03495:530:000000000-LYBTV:1:1106:19303:17246 2:N:0:GCCCAGTA+AATTGCGG
ATATTTTGCCGTTGATAAACCAAAGCTCACATGCTGACAGATCGGAAGAGCGTCGTGTAGGGAAAGAGTGTCCGCAATTGTGTAAATCTCGGGGGTCGCCGTATTATTAAAAAAAAAAAATAGATTGAGAACATGTGATCTGCTATTTTGTCTAAATAAAGAAGCTGAGCTGCCTACTTGTGAAGACATAGAAGTGTAGAACGACTACACGTGAAATGTGGCTCGCAGGGCAGTGAGGAGTGTACATGGCG
+
CCCCCFFFFFBBGGGGGGGGGGHHHHHHHHHHHHHHHHHHHHHHGGGFGGHEEFGFEHHFHGHHHHHH@F5DGFGEGGHGHG2B4444BFGF/>E//</C///?2?DD2>DD2@@FGC@-.<0000000.0//0/0;:00000000<:00/0000000009;:C/000:/0//.00/000;00000///////9//;/:///:.:.:///.;...;//;//../--9:--...:///./9/./////:/.-
@M03495:530:000000000-LYBTV:1:1106:21004:17246 2:N:0:GCCCAGTG+AATTGCGG
ATATTTTGCCGTTGATAAACCACCCTCCCTGTGGTCGTTATCTTGCTCCTTCTGTCGTCAACGAATTTACTAATTCCAAAGCTCACATGCTGACAGATCGGAAGAGCGTCGTGTAGGGAAAGAGTGTCCGCAATTGTGTAGGTCTCGGGGGGCGCCGGATCATTAAAAAAAAAAAATAGAGAAAGATGCAGAGGTGTGCAAGTCATACAACCGGCAGATCGGGCGACTAGTGAAGACCACGACACGAACGG
+
BCCCCFFFFFDBGGGGGGGGGGGGGHHFGHHHHHHHGGGHHHHHHHHHHHHHHHHHGGGHGHGGGHHHHHHHHHHHHHHHHHHHHHHHGHHHGHHHHHHHGGGGHHHGGGGGGHHGHGHHHHFH3DDDGFGGGGHFFDFDD2222>@=/>@--<--<--.<:1<1<1<FAABA;9-.0:111000/010:11<<090.11101111110009-----.00..------<0111111///..<--9.-.--.
@M03495:530:000000000-LYBTV:1:1106:4160:17266 2:N:0:GCCCAGTG+AATTGCGG
ATATTTTGCCGTTGATAAACCAGTCAGGAGTCCAAAGCTCACATGCTGACAGATCGGAAGAGCGTCGTGTAGGGAAAGAGTGTCCGCAATTGTGTAGATCTCGGTGGTCGGCGGGTCAGTAAAAAAAAAAAAAGAGAAATAGAAGTGGGGGTATGGGTAAACAAAGGTCTAGACGAGTGACAGGAGGAATGCACGGACTCGTGAAGAGAATACTGCGATCGAGACGTCAGAGAGAGCGAGCAGACAGGAGT
+
BCBBCFFFFFB>EGGGGGGGGGHHHHHGGFHHHHHHHHGHHHHHHHHFHHDEFHHHGGGGHHHGGGGEE?FGHGFGHHHHBF@BBECEEGHG4F2@344BB41?/?E/3>///////?0?F1FD1><-<:-:-../9/:9;9000900.---.://./9////../////////.--.9////...../////9.----/..:/.//.////////.-..-....:....///....--;--//.//.../
@M03495:530:000000000-LYBTV:1:1106:24154:17271 2:N:0:GCCCAGTG+AATTGCGG
ATATTTTGCCGTTGATAAACCAGTCAGGAGTCCAAAGCTCACATGCTGACAGATCGGAAGAGCGTCGTGTAGGGAAAGAGTGTCCGCAATTGTGTAGATCTCGGGGGTGGCCGGAGCATTATAAAAAAAAAAAAAGCTAACAATAAGTGATGGAGATTAGGTTAGCACGGCAGTATAGGACGTGAATGGTACGTAGACTCGCTCCGCAGGAGCGACGGACGTTTGGTGCACAAGACGCGATGATGAGATGC
+
DDDDDFFFFFDBGGGGGGGGGGHHHHHHGGHHHHHHHHHHHHHHHHHFFHHHHGHHGGGGHHHGGGGEGFHHHGGHHHGHFGBBBEEEEGHHGF2@BB4BBGHE/>E///00/////?FGF1?DFF<@-A<@C--..000/000000000000//0/00000;0.000-----/00000009....00000:./:A.000.-.....---...--;--.--::/....0000/.:/.----.0::00;;00
@M03495:530:000000000-LYBTV:1:1106:23311:17272 2:N:0:GCCCAGTG+AATTGCGG
ATATTTTGCCGTTGATAAACCAGAGCTCACATGCTGACAGATCGGAAGAGCGTCGTGTAGGGAAAGAGAGGCCGCAATTGTGTAATGCGCTGAGGAATTCGTATCAATTTTAAAATTATAAAGGTTTGGAGTACTTACTTGTGTTTTTCATTTTAGTGTGATTTGGTACTTGATGCCGCACATGAGAAAAGTACAGAATCCAGTTCGGGGCCGAAACGTGAAGCAATAATGGAGAGTATTTTGATCAAATG
+
1AAAADF3DDD1AAGGFF1ABAGHCFG11ABG1FAFAA1ABGGHA/F/0B0EFA///AFEAF0AGFF00?/>?>///E11@2B22221/?///>F1011B/<000>212222B>121122>B1<B<1C<1F<G1FB2@@@FGF0<<G/G<FGBGHF1DFFDBDD1><FFBFGDDGF1<<-A<D0D0D0://0:CC0:/;CC0C000.;;-?-9??--999-9//9//;9;///B/9;9/B///-;/9:///
@M03495:530:000000000-LYBTV:1:1106:17178:17282 2:N:0:GCCCAGTG+AATTGCGG
ATATTTTGCCGTTGATAAACCAGCTAATCCTGAAAAAAAAATCAAAGCTAAAAACTACAATGCTAAGACCACGATGTGACTGCTATCAAAGTTAGATATATATGTAAATTATTCATCTGTCAAATCCTAGAATTATATCATACCTGCTCCAGCAATCACGACCTGTAATGGTTTAGTGGGTTGTTCACTGTTTCTGAAAAATGAAGATAGTTGTCCAGCTTCCAAAAAGTTTATTGTGTTTTCTAGTGGAG
+
ABBBAFFDFFBAGGGGGGGGGGHHHGHHHHHHHHHHHGGFGHCHHHEGHHGHFHGHHFHHHHHHHFHFFHGHGGHGGHHGFGCGHGHHHHGHFHHHFHGHHHHHGHHHHGHHGHEEHGFGHHHHHFHHHHHHHHHHHHHHHHBFFHFGHHHHGHGHHHHGGGGGFHGBGFH1FFCG=FGADGGFHHHFFGDD<==DFHHHHHHHHHHEFHHHEGC0CGCG0C/GHBAEEFGGGF0CBB9CF/90;BFF.;A
@M03495:530:000000000-LYBTV:1:1106:8546:17288 2:N:0:GCCCAGTG+AATTGCGG
ATATTTTGCCGTTGATAAACCAGCTAATCCTGAAAAAAAAATCAAAGCTAAAAACTACAATGCTAAGACCACGATGTGACTGCTATCAAAGTTAGATATATATGTAAATTATTCATCTGTCAAATCCTAGAATTATATCATACCTGCTCCAGCAATCACGACCTGTAATGGTTTAGTGGGTTGTTCACTGTTTCTGAAAAATGAAGATAGTTGTCCAGCTTCCAAAAAGTTTATTGTGTTTTCTAGTGGAG
+
ABBBBFFFFFBAGGGGGFGGGGHHHHHHHHHHFHHHHGGGGHHHHHGGHHHHHHGHHHHHHHHHH53GHHHHGGHGHHHHHGFGGHGHFHHHHHHHHHHHHHHGFFHHHHHHHHFHHHHHHHHHHGFHHHHHHHHHHHHHHHHHHHHHHHFHFHHHHHHGGGGGHHHHHHHGHHF<>DGAEGGFHHHHHGHHHHFDDDGHHHHHHHHHHHHHGHHFFHBGHHCCFHE9CFGGGGFBFFGGGFFB;0CB?0A
@M03495:530:000000000-LYBTV:1:1106:21308:17297 2:N:0:GCCCAGTG+AATTGCGG
ATATTTTGCCGTTGATAAACCAGCTAATCCTGAAAAAAAAATCAAAGCTAAAAACTACAATGCTAAGACCACGATGTGACTGCTATCAAAGTTAGATATATATGTAAATTATTCATCTGTCAAATCCTAGAATTATATCATACCTGCTCCAGCAATCACGACCTGTAATGGTTTAGTGGGTTGTTCACTGTTTCTGAAAAATGAAGATAGTTGTCCAGCTTCCAAAAAGTTTATTGTGTTTTCTAGTGGAG
+
AABBBFFFFFB2EFGGGGGGGGGHHHHHHHHHEGHCHGGFGHHHHGHHHHHGGHGHHGHHHHHGHGHHHHHHGGGGGFHHGHHHHHHHHHHHHHHHGHHHHHHHGFHHHHHHHHHHGHHHHHHHGGHHHHHGHHHHHHHHHHHHHHHHHGHHHHHFFFHGGGGGHHHHHHHGHHHH>FCHGGGGHHHHHHHGDGHFHBGHHHHGFHBGHHHHHHHHFHGHHFFHFH.AEBFGGGFGGGCFFFFGFFFF.9A
@M03495:530:000000000-LYBTV:1:1106:2664:17301 2:N:0:GCCCAGTG+AATTGCGG
ATATTTTGCCGTTGATAAACCAAAGCTCACATGCTGACAGATCGGAAGAGCGTCGTGTAGGGAAAGAGTGTCCGCAATTGTGTAGAACACGGGGGGGGGCGTGACCTTAAAAAAAAACAATTCAAAAATCACCCCGCAGTGGTATACCTGCATCTAGCTACATGCCAACGAGATCCACTACCATCACGACAGAGTCTGATCACAATTACGCTCCAGACTAATGTGTAGTTTATGCAGTCGAGTATTTACAC
+
AABBBFFFFF@AEEAGG5DDGAEGHGB4FHG5BCGHBGHHGFHGGGGD2FFEEEEFDHBGHFHHEFC?@BF55EEEEGFHB42B3B43311//>/----9---..//;//9//9-99..9//;B/:B..;//..-9---.///:99:///../////////;///;9/.;..:.B/B////./////..;@-////////:////////...../:/.//////99/;///////////9.;/./;B////
@M03495:530:000000000-LYBTV:1:1106:6373:17306 2:N:0:GCCCAGTG+AATTGCGG
ATATTTTGCCGTTGATAAACCAGCTAATTCCAAAGCTCACATGCTGACAGATCGGAAGAGCGTCGTGAAGGGAAAGAGTGACCGCAATTGTGTAAATCTCGGTGGTGGCGGTGGCATTAAAAAAAAAAAATCAAGATATGCATAAAAATGGGTGGAATAAAGTTTAATAAACACGACAAGTTGATGAATTAGGCTGGGTGTTCAAACATAATTGGGACTAAGATGAGCACGTGGGACAGCATTGTTTTTCG
+
AAABAFFFFFB>EEGGGGFDG4GGHGHDAGGHAGHHHHHHHHHHHHFGFGGHHGEEGGFFBEEEEFG3AFFACGHGHHDF5B@EEG?EHFEF?B4B4B44FF//E>//0/><//00?11B11?>CC/<--0<0<DBDH00===D000<.0=.:A-:00C000;0;0BB09C9B;A---9900C;0;FF0;00;/0.9./.-.//9//.//9////;...///99B9BB/9-9..-999A../9;//...99
@M03495:530:000000000-LYBTV:1:1106:26754:17309 2:N:0:GCCCAGTG+AATTGCGG
ATATTTTGCCGTTGATAAACCACCCTCCCTGTCCAAAGCTCACATGCTGACAGATCGGAAGAGCGTCGTGTAGGGAAAGAGTGTCCGCAATTGGGGAGATATCGGGTGTGGCCGGAACATTAAAAAAAACAAGTAGCGACGTTATAGAGCCACTTATCGCATAATCAATGATGAACGCCTCGTGCTTGACTCCAATCGCTAGAGCTGACTAAATGAAGTCTTTGGACGTTCTAGCGGTAGTCATATGGACC
+
BBBBBFFFF4A>EAAGGGGGGCGGGHHECHHFHHHHCHHFGHFHFGHH5FHHHHGHHGGG?1CHGGEE0B1FFGFGGHFGFB@4BE1EEFGHE31///?34B4////>////?/>//<22@22>>FGC@..<01111----<./:000<0./;/0;;<....90000000090000..9.....9;00.000/9/;/...;./9////./;//99///;/;////9/9....9/;--..;////9/;//;.
@M03495:530:000000000-LYBTV:1:1106:25258:17315 2:N:0:GCCCAGTG+AATTGCGG
ATATTTTGCCTTGATAAACCAGCTAATCCTGAAAAAAAAATCAAAGCTAAAAACTACAATGCTAAGACCACGATGTGACTGCTATCAAAGTTAGATATATATGTAAATTATTCATCTGTCAAATCCTAGAATTATATCATACCTGCTCCAGCAATCACGACCTGTAATGGTTTAGTGGGTTGTTCACTGTTTCTGAAAAATGAAGATAGTTGTCCAGCTTCCAAAAAGTTTATTGTGTTTTCTAGTGGAGG
+
3>AABFFFFFFFGGGGGCGGGGHGHHF4ADGF44FGEFFGHGHHHH2FGDFHGEHHFHHFGFFHGHGHFGGEEF1F5GFGBBGHF3FFHHFEGFHHEHHFHFHFHHHHHHHFEHHFHHHHHF4F3BFGGGFBHHEGFHHHHBE4F0GDCGBGHFHCFGB//BEFFHBFBH<FGHHHFFGGACDHFDFFHHGGFGGFHHGHHH0BGFHHGGHHGC;CF/000CGCCGECCGFGGGGFF//BFB0;CBFACEG
@M03495:530:000000000-LYBTV:1:1106:29552:17328 2:N:0:GCCCAGTG+AATTGCGG
ATATTTTGCCGTTGATAAACCAGCTAATCCTGAAAAAAAAATCAAAGCTAAAAACTACAATGCTAAGACCACGATGTGACTGCTATCAAAGTTAGATATATATGTAAATTATTCATCTGTCAAATCCTAGAATTATATCATACCTGCTCCAGCAATCACGACCTGTAATGGTTTAGTGGGTTGTTCACTGTTTCTGAAAAATGAAGATAGTTGTCCAGCTTCCAAAAAGTTTATTGTGTTTTCTAGTGGAG
+
BAABBFFBBFD>EEGGGGGGGGHGGGFBBBGHHGCFCAEGGHFBGFB2FBFGFGGHGHHHGHGGHGGH3FGGGGHCGFGB4FBFGGBFFED4BFFFFHHHHHFEBBFFFBGHGHFFHEHGBGHH?FHGHEHGGGGHHGGHHHG2FHEFFGFCGGBDCBGGGGGGEGGBGHG1FCB1==CCG.CDFHHEHGHHFFFFHD<DGADHFHGBFFCF0;:::G;GH0CFG0G?D9FFFFBBCE/F9;FEBB;0;B.
@M03495:530:000000000-LYBTV:1:1106:23199:17344 2:N:0:GCCCAGTG+AATTGCGG
ATATTTTGCCGTTGATAAACCAGAACCATCAAAAGCTCACATGCTGACAGATCGGAAGAGCGTCGTGTAGGGAAAGAGTGTCCGCAATTGTGTAGATCTCGGTGGTCGCCGGATCATTAAAAAAAAAAATAGAAGTGGATGAGGAGTGCGTGCCATGAGGGGACATAAAAGTACAGAGGATGTAAGACCTGTGATCTCTTCTCAGATTAAGCTGGATGGCATCTGTCTAGTGATGAGGGTGCGCCTAGTAG
+
BBCCCFFFFFDBGGGGGGGGGGHHHHHHHHHHHHHHHHHHHHHHHHHHHHGHHHGGGGHHHGEFFAEB2DFGGHHGHHDGBFGFEEEGHHFH24B444BFAF>EF/3>//@///>BD33FGHF?<@CC-011111100000<0/0.<.1:....11<00/.-.9.0:111101<111/../001<1:0/0/10:<C1111110110111110<0/<10.//0/11<<11<1111110/.<..9-.<./111
@M03495:530:000000000-LYBTV:1:1106:4508:17355 2:N:0:GCCCAGTG+AATTGCGG
ATATTTTGCCGTTGATAAACCAGCTAATCCTGAAAAAAAAATCAAAGCTAAAAACTACAATGCTAAGACCACGATGTGACTGCTATCAAAGTTAGATATATATGTAAATTATTCATCTGTCAAATCCTAGAATTATATCATACCTGCTCCAGCAATCACGACCTGTAATGGTTTAGTGGGTTGTTCACTGTTTCTGAAAAATGAAGATAGTTGTCCAGCTTCCAAAAAGTTTATTGTGTTTTCTAGTGGAG
+
BA?A@FFFFFD2AFGGGGGGGGHHHFFHHHHHFHHHHGEGGHHHHHGHHHHHFGFHHGHHHHHHHEFHDGGHGGHGEGGGGGFHHHHHGHHHHHHHFHHGHHHHBFGHFFHHHHHHHHHHHHBGFGFHHFHHHHGHHHHHHHFHHGHHHHHGGHFGGHHGGGGGGGGHFHH?G0GFF1FEDF@EHHHHHHFH0=<DGGBGCGDFGHCGGHCHHFGHHHHHFFF0C0.AABBFGFF0;F/CFBBFFGFBA0C
@M03495:530:000000000-LYBTV:1:1106:13088:17366 2:N:0:GCCCAGTG+AATTGCGG
ATATTTTGCCGTTGATAAACCAGTCTCCAAAGCTCACATGCTGACAGATCGGAAGAGCGTCGTGTAGGGAAAGAGTGTCCGCAATTGTGTAGATCTCGGGGGTCGCCGGATCAATAAAAAAAAAAAAACAAAAGAGGGTCAGAGAGGGGAGGATGGTGCAAAACTAATCGGAAAGGACAGAGTGATACATACAAGACAGTGTGTTACCGAGTGGTAAGAAACGAGGGTACTGTCAAGAGTGAGTCTGGATC
+
AABBCFFFFFCBGGGGGGGGGGHHHHHHHHFGFHHHHHFGHHHHHHHHHHHGGGGGHHFEGGEEHHHHGHHHHGHDGBFGGGGGGEHBFB@3@4B441?/>E//</A////>01=@FDGFCG<-@?:-...../;/A../9/09:...9:--./0.000000/9009009:..-.././.9/:000090000000////9000./000;.-:..0B0000//;..--./0009000:0.;0:90:00:000
@M03495:530:000000000-LYBTV:1:1106:6031:17395 2:N:0:GCCCAGTG+AATTGCGG
ATATTTTGCCGGTTATAAACCAGCTAATCCTGAAACAAAAATCAAAGCTACAAACTAAAATGATAAGACCACGATATAACAACTAAAAAAGTAAAATATATATGTAAATTAATCATCTGTCAAATCCTAGAATTATATAATAAATGAACTAGTAATTACGACATGTAATAGATTAGTAGGATATTCACTGCTGCTATCAAGTGAAGATAGTTGTTCATGTGCTGTAAACTTTATTTTGATTTCTAGTGGAG
+
AA>A>333BBA1A1AFG331BG0B1AAFAD1111B1000AA01B1110111111/B11BB211A2A1FA00/EE///2D11B/1F1111//12B22BF2F2222BFGB@2B12@FFFBF2F2>1B111B1B1FFG2BE22B>2122111111222>22B</?//1@@GF2@12@11@1111?111<<FGF1111111<>11111>>11=111==.0000=<000=0000=<00<0:00.00000;000.;.
@M03495:530:000000000-LYBTV:1:1106:25811:17397 2:N:0:GCCCAGTG+AATTGCGG
ATATTTTGCCGTTGATAAACACCCTCCCTGTCCAAAGCTCACATGCTGACAGATCGGAAGAGCGTCGTGTAGGGAAAGAGTGTCCGCAATTGTGTAGATCTCGGGGGTCGCCGGATCATTTAAAAAAAAAAAAGTGGACAAGCACTGTTGTGATGGTTCAGGCAGATACGGAACTTGTCTGCTCAGCTATGCGCGATAGCTTGTGTACCACAGGGTCTATAGTGACGTTACAGATCATTGCGACTAAGCTA
+
ABBBCFFFFFCAFGGGGFGGGGGGHHGGHGHHHHHHHHHHHHHHHHHHHHHHHHHHGGGGGHHGGGGEEGHHHGHHHGHHEGBBGFGGEGHH4FGGF4E@4BB?/>///</////?@G11111=>>A@-<--;.;00000...//0/;00/.00000000;0/..9000....-00000000000/009:00..---.9000:.0/0000:....://00;0;000.../.0009090900.;---00/00
@M03495:530:000000000-LYBTV:1:1106:25239:17400 2:N:0:GCCCAGTG+AATTGCGG
ATATTTTGCCGTTGATAAACCAGGTCTGGATGATGCTCATGGATCGCACACATTCCACATCCACCAAAGCTCACATGCTGACAGATCGGAAGAGCGTCGTGTAGGGAAAGAGTGTCCGCAATTGTGTAGATGTCGGGGGGCGGCGGGTCATTAAGAAAAAAAAATAGGGGGGGAACAGCAGTGGGGGGGGATATGACGAAGTGAGACGTAGGAGCGAGGCTGTTGGGAGTGCAGCGTAGAGTAGACGAGTG
+
BCCCCFFFFFDBGGGGGGGGGGHGHHGHHHHHHHHHGHHHHHHHHGGFGGHGHHHHHHHHHHHHHHH1FGHHHHHHHHHHHHHGBFHHGGGGFGHGFGFEEGEFGG3FGHGHDF4DEAEFGGHGDGFDD33333?>/>/--------9-.:0<000B/:A-<--.000..----../:./:<0/.----<-./0000<.-..000009.9..0/.--<--...00.-.9..0000-..<90:0<00<<-.9
@M03495:530:000000000-LYBTV:1:1106:2856:17404 2:N:0:GCCCAGTG+AATTGCGG
ATATTTTGCCGTTGATAAACCACCCTCCCTGTGGTCGTTATCTTGCTCCTTCTGTCGTCAACGAATTTACTAATTCCAAAGCTCACATGCTGACAGATCGGAAGAGCGTCGTGTAGGGAAAGAGTGTCCGCAATTGTGTAGATCTAGGGGGCCGCCGTGTAATTAAAAAAAAAAAGAATGTCAGATAGCGTGAATCTGGATCACATATAATGAGAGGTGTTTTGTAGGATATTTTGGTCGACATAACGAAG
+
CCCCCFFFFFC>EGGGGGGGGGGGGHHDEHHHHHHHFGGHHHHHHHHFGGHHHHHHGGGHGHGGGGHFGGHHFHHHHHHHHHHHGGHHHHHGHHGHHHHHGGGGGGGFGGGGGGCBGFFHHHHHBBBGHGGGCFHFF222@2>2222@/A@-->----<</=DG0<00C-:-:A9...00;00;9000;-;9..////////.//;//////;///./././/.9/9;/////;/:-9/9--..///....
@M03495:530:000000000-LYBTV:1:1106:10095:17424 2:N:0:GCCCAGTG+AATTGCGG
ATATTTTGCCGTTGATAAACCAGCTAATCCTGAAAAAAAAAATCAAAGCTAAAAACTACAATGCTAAGACCACGATGTGACTGCTATCAAAGTTAGATATATATGTAAATTATTCATCTGTCAAATCCTAGAATTATATCATACCTGCTCCAGCAATCACGACCTGTAATGGTTTAGTGGGTTGTTCACTGTTTCTGAAAAATGAAGATAGTTGTCCAGCTTCCAAAAAGTTTATTGTGTTTTCTAGTGGA
+
>A>ABFFFFFDAEGGGF5GFGGGHHHFFHHHHBHHFHEEEEEFGFHHBCFGFFFHFHGGHEHBBGHEFHHGGFGGHGEGHGFHHFFF?GBHH4BDDFFHHHHHHHHHGGHHHHHHHFHHHHHHGFGHHHFFFGHGHHHHHHHHBGHHHH1GFHHHGHHFBGDGCFHGFHHHHGHHGHFGAA>FCGEH0GHGHFFGHFHHFCGHHFGHHHFF0CGGHCFHHHFFFFBFG.;9;CGGGFGGGGGGFB0CCC.0
@M03495:530:000000000-LYBTV:1:1106:3678:17426 2:N:0:GCCCAGTG+AATTGCGG
ATATTTTGCCGTTGATAAACCACACTTCTTGCACTCCAAAGCTCACATGCTGACAGATCGGAAGAGCGTCGTGTAGGGAAAGAGTGTCCGCAATTGTGTAGATCTCGGGGGGCGCCGGATCATTAAAAAAAAAACATTCTGTTAATATAAGAACAAATCTAGTCATATCAAGAGACAAACACATATGAGTGCTACGTGTGCTCACGAGACGAGACAGAACACAGATGAACACTGTAGTGAGAGTACACAGA
+
1>AAAFFFFFD1EEGGGGGGGGGHGHHFBGHHAFHHHGGFHHHHHHHFBHGGFHHHHHHHGEGGHHHGGGEEF?FHHGHHHHHH1B1BBEEC?EHFFBGBF2212>>>/>B--9-99--9-9///9/:/-;--9A-//////99/////////-/--///:9///////////----;;----////////////;--/-////:------------//-/---//////;-//9//;///////////-/
@M03495:530:000000000-LYBTV:1:1106:24620:17426 2:N:0:GCCCAGTG+AATTGCGG
ATATTTTGCCGTTGATAAACCAAAGCTCACATGCTGACAGATCGGAAGAGCGTCGTGTAGGGAAAGAGCGTCCGCAATTGTGTAGGTCTCGGGGGTGGCCGGATCAATAAAAAAAACAATTGCAGCGGCGTCAGGCCCATCTCCAAGCAGTCTCAACCCTTGCCGGTGGCCGAGAGGAGCTGCCCTGACCCAGAGCGCTGCTCATCAAGCTAAGGTAAGCGGCTGGGCTCGATGTACGACGATGGACGCTG
+
ABBBBFFFFFB>EEGGGFGGGGHGHHHHHHHGGHFGGHFGEHHHGGGECGFFE1EEEHFGHGHFHGF22>>?>EE>E?GHFFHH333BB43?/>////00//</>011@?11<<--.>.0000<</---:-;..//.../;0090/0.//0/09;0/..././/---9...-----.9...//../.9;9..;..9--.-.999/////////9/9////--9;9.....9-//.//...-9...//--..
@M03495:530:000000000-LYBTV:1:1106:12164:17427 2:N:0:GCCCAGTG+AATTGCGG
ATATTTTGCCGTTGATAAACCAGGGACTCAGGCGGACCAAAGCTCACATGCTGACAGATCGGAAGAGCGTCGTGTAGGGAAAGAGTGTCCGCAATTGTGTAGATCTCGGTGGTCGCCGGATCATTAAAAAAAAAAAAAGATTAGGACTTGGTGTGGTATGAAGACTAACAAATGAAGCTAGATAGTAACAATGAAAAAGATACTTGAGTGACAAGACGTGTAAGTAGTAGATCTGTTGCAAGAGTGATCTG
+
BCCCCFFFFFDBGGGGGGGGGGHGGGGCHGHHHGGGGGHHHHHHHHHHHHHHHGHHHHHHHGGGGHHGGGGGEGGGGHGFHGHHHBG4BFEEGGGHGHHFFF44BFDGG<CF/2//</////0=1=1F=GDFGAC---..0110110/0000.<<./1101111/10<000.1111<0:100111:11110001111<..0111110<101111.//...:/:B111<11<1111:<0101</.1111111
@M03495:530:000000000-LYBTV:1:1106:26318:17436 2:N:0:GCCCAGTG+AATTGCGG
ATATTTTGCCGTTGATAAACCAGCTAATCCTGAAAAAAAAATCAAAGCTAAAAACTACAATGCTAAGACCACGATGTGACTGCTATCAAAGTTAGATATATATGTAAATTATTCATCTGTCAAATCCTAGAATTATATCATACCTGCTCCAGCAATCACGACCTGTAATGGTTTAGTGGGTTGTTCACTGTTTCTGAAAAATGAAGATAGTTGTCCAGCTTCCAAAAAGTTTATTGTGTTTTCTAGTGGAG
+
ABAAAFB5FFD>EFGGGGGGGGHHFHGH4FGH5CGHHCEGGGHHHEEGHHHHFDEHGHHHHGEHHBGHDBGEGGHGFFHHGGGGFHFFDGFFGGFHEFGHGHHHFGHHGHHHGGEEGHHHHHFG4EHBGHHHHGGHHHHEHHGGGHHHFHHHHHFFHBGDDCGFHHHGFH1FGE11=FHEDGGGFG1GFHGH0DFGHH0=CFBDG:000;CGGGGHGHFH00:C0;C?EB0C0FF;FG9/FB0;CFFF?0A
@M03495:530:000000000-LYBTV:1:1106:15551:17454 2:N:0:GCCCAGTG+AATTGCGG
ATATTTGCCGTTGATAAACCAGCTAATCCTGAAAAAAAAATCAAAGCTAAAAACTACAATGCTAAGACCACGATGTGACTGCTATCAAAGTTAGATATATATGTAAATTATTCATCTGTCAAATCCTAGAATTATATCATACCTGCTCCAGCAATCACGACCTGTAATGGTTTAGTGGGTTGTTCACTGTTTCTGAAAAATGAAGATAGTTGTCCAGCTTCCAAAAAGTTTATTGTGTTTTCTAGTGGAGG
+
BABBBFFFFBBBGGGGGGGGGGGHHGHFBFFFBGHHGGGGHHHHHHGHHHHHHGHHGHHHHHHHHHHHHHHGGHGAGHHHGFHHHFHGBGHHHHHHHHHHHHHFHHHFHHHHHGHHHHFHHGHHFGHHHGHHHGHHGHHHHHHHGHHGGHHFHFGHFHGECDGHHGFGHG<GHHHGGHHDGGGHHHHHHHHHGDHHHEHHGHHFFGHFHGFHGHHHHHHHGFHHHHGEBFGGGGGFFFFFFFCCFFF?BED
@M03495:530:000000000-LYBTV:1:1106:5219:17455 2:N:0:GCCCAGTG+AATTGCGG
ATATTTTGCCGTTGATAAACCAGCTAATCCTGAAAAAAAAATCAAAGCTAAAAACTACAATGCTAAGACCACGATGTGACTGCTATCAAAGTTAGATATATATGTAAATTATTCATCTGTCAAATCCTAGAATTATATCATACCTGCTCCAGCAATCACGACCTGTAATGGTTTAGTGGGTTGTTCACTGTTTCTGAAAAATGAAGATAGTTGTCCAGCTTCCAAAAAGTTTATTGTGTTTTCTAGTGGAG
+
AAAAAFFFFFD1AEEFGFGFFGH0FGH3B3FDBFGHHGGGGHHHFFGHHHGHHFGHGFHEHHHHHHGHH0FFGGEEHHHGFEGFGGEGHGFFGHHHHHGHHHHHHGHHEHHH22FGHFFEBGGHBGHHHFGFHHGEFHFBFGDGGHAGFFHECFGHHFHGC//CGFFGGHG1?FHH<1GH<CCCCGHHHGHH0<DGGHHH.C0DHF0CGFCGBGFHEGCFFH/00;:9.;9;BBBC0F9CFBGGFB;FFGF
@M03495:530:000000000-LYBTV:1:1106:27055:17463 2:N:0:GCCCAGTG+AATTGCGG
ATATTTTGCCGTTGATAAACCAGGACTCAGGCTGGACCAAAGCTCACATGCTGACAGATCGGAAGAGCGTCGTGTAGGGAAAGAGGGTCCGCAATTGTGTAGATATCGGTGGGCGGCGGATCATTAAAAAAAAAAAGAAGGAAACGGACATGGGGTGTTGGAGAAAAGGACGGTGTGCTAAACTAGTCAATAGAGACCATAGTAGAATGGAGAGCAGACAGGCTATGACGTGTTAACTAGCGTCAGTGCGT
+
AABCCFFFFFCAGGGGGGGGGGHDHHHHHGHHFGGHHHHHHHBHHHHHHHHHHHHHHHHHHGFGGEFGGFGE>EGHFGGGHHHGG1???1EEEEEGGGH2B34444B?E/EA>/>///<--<.00=0=DD-::--9.../..///...--00/..;--:..///9/./...--..../////////9;////////...//;9////://;./..///......:////...9.///9//9-;...///-.
@M03495:530:000000000-LYBTV:1:1106:14589:17463 2:N:0:GCCCAGTG+AATTGCGG
ATATTTTGCCGTTGATAAACCAGCTAATCCTGAAAAAAAAATCAAAGCTAAAAACTACAATGCTAAGACCACGATGTGACTGCTATCAAAGTTAGATATATATGTAAATTATTCATCTGTCAAATCCTAGAATTATATCATACCTGCTCCAGCAATCACGACCTGTAATGGTTTAGTGGGTTGTTCACTGTTTCTGAAAAATGAAGATAGTTGTCCAGCTTCCAAAAAGTTTATTGTGTTTTCTAGTGGAG
+
AABBCFFFFFCAFGGGGGGGGGGHHHHHGHHHFHFHHGGGGHFFHGBGHHEFHH?GHHHHHGHHHHHHGBGFGGHGHHHFHHGFEFBGDGHDGHHHHHHHHHHHHHHHHHHFGFGHHHHHHHHH4BGHHHHHHHHFFHGHGHGEHHEHGFHHHHEHFGHGFGGGFHHGHHHGHHFH>FHECGGGHHHFGHHHHHFBGHHHAGBGHBFHHHFBGHCCHHHGHHGHGGH?DBFGGGGGFGFFGF0CFFFFGGG
@M03495:530:000000000-LYBTV:1:1106:11251:17473 2:N:0:GCCCAGTG+AATTGCGG
ATATTTTGCCGTTGATAAACCAGCTAATCCTGAAAAAAAAATCAAAGCTAAAAACTACAATGCTAAGACCACGATGTGACTGCTATCAAAGTTAGATATATATGTAAATTATTCATCTGTCAAATCCTAGAATTATATCATACCTGCTCCAGCAATCACGACCTGTAATGGTTTAGTGGGTTGTTCACTGTTTCTGAAAAATGAAGATAGTTGTCCAGCTTCCAAAAAGTTTATTGTGTTTTCTAGTGGAG
+
BBBBBFFFFFBAEGGGGGGGGGHHHHHHHHGFEGHHHGFFGHHHGGFFHHHHGDFHHHHHHHHHH5GGHBFHGGHGHFHFGHBGB@GGGFFGHHHHHHGHHHHGHHGHGHHHGHHHHHGHHHHHGGFFHHHHHHHHHHHHHHHGHHFHHFHHHHHFHFHGGGGGFGDGGHH?GHGH<>0FCGFGHHHHGHGGDGHFHHGHHGHHFFFEHHHBHGGCGFCCGGGF:GG?.B0;FFFBFF9FFFGGGGBFF0A
@M03495:530:000000000-LYBTV:1:1106:17600:17480 2:N:0:GCCCAGTG+AATTGCGG
ATATTTTGCCGTTGATAAACCAGCTAATCCTGAAAAAAAAATCAAAGCTAAAAACTACAATGCTAAGACCACGATGTGACTGCTATCAAAGTTAGATATATATGTAAATTATTCATCTGTCAAATCCTAGAATTATATCATACCTGCTCCAGCAATCACGACCTGTAATGGTTTAGTGGGTTGTTCACTGTTTCTGAAAAATGAAGATAGTTGTCCAGCTTCCAAAAAGTTTATTGTGTTTTCTAGTGGAG
+
>AABBFFBFFDAEEGGGGGGGGGGHHHHHHHHHHHGHGGGGHFGHHGBHHHHGHECGCHHHFHHHFHHGFGHGGHEHHHHHHHHDGFHGFHEGHFHHHHHHHHHGHHHHFHHHHGFHHHHHHFHGGGHHHHHHHHHHHHHHHHBFGFGHFFGFGGHGFHDFFGFGHHFGFB<F01F<FFEDF?EHHHGHHHH<DFHHGFHHHHH<GFHGHHHHHBFGGCFCGCG;GEEGFFFGFFBFFFGFFFBBFFBFFG
@M03495:530:000000000-LYBTV:1:1106:21464:17513 2:N:0:GCCCAGTG+AATTGCGG
ATATTTTGCCGTTGATAAACCAAAGCTCACATGCTGACAGATCGGAAGAGCGTCGTGTAGGGAAAGAGTGTCCGCAATTGTGTAGATCTCGGGGGGCGGCGGATCATTAAAAAAAAAAAAAATTGATAACGATGGGTGAGGGGTGGGGGGGACGGGCAGGTATGCGGAGACGAGGTAGCGAGAATCGAGCTAGGGCGAGAAGCGGGAGATAGAAATGAGTAAGGGATGTACAGCGATGTGGCAGTCTTGGA
+
BBBCCFFFFFDAFGGGGGGGGGHHHHHHHHHHHHHHGHGHGHHHGGGFGGHGEGGGGHHHHGHHHHGHDFDFGGGGGGHHDF24B44B@FFE//E-----9----:<000<BB=B=DAA;--.<::0000..99../.....-.------<9------.-.0000.----..--9.000----.00<.<..00../----./0-----./00000000000000../.000000--.9.0<././000000
@M03495:530:000000000-LYBTV:1:1106:8753:17540 2:N:0:GCCCAGTA+AATTGCGG
ATATTTTGCCGTTGATAAACCACCCTCCCTGTGGTCGTTATCTTGCTCCTTCTGTCGTCAACGAATTTACTAATTCCAAAGCTCACATGCTGACAGATCGGAAGAGCGTCGTGTAGGGAAAGAGTGTCCGCAATTGTGTAGATCTCGGTGGGCGCCGTATCATTAAAAAAAAAAATATGGAATAGGAATAGATAAGATACTAAACAGCATAAAAACTAAGAGAAGTGTGTACAAAAGAATGAAGACAGTGA
+
DCDDDFFFFFCAFGGGGGGGGGGGGHHFGHHGHHGHGGGGHHHHHHHHHHHGHHHHGGGHGHGGGHHHHHHHHHHHHHHHHHHHHHHHHHHHHHHHHHHHGGGGHHFGFGGGGHHGGFGHHFEHBDBDFEDDFGHH>G2FGHB2FHFF<C///<-->-...<=D0000<@@?---.0;0;000:0000;:0:00000000000000/./00;000.000000/0/00;0.:0000./..0:0000///:00
@M03495:530:000000000-LYBTV:1:1106:12377:17544 2:N:0:GCCCAGTG+AATTGCGG
ATATTTTGCCGTTGATAAACCAGCTAATTCCAAAGCTCACATGCTGACAGATCGGAAGAGCGTCGTGTAGGGAAAGAGTGTCCGCAATTGTGTAGATCTCGGGGGGCGGCGGATCATTAAAAAAAAAAAAAAATTAAAGAAGGGCTGAGGCGGGTAAACTGTACAAAGCGACGGATGCATGGAAGGAAGGATATGATGTAAGCGATGCATATAGTATGCTACGGTACTATGCAGATGGCTGTATCATATGG
+
BBBBCFFFFFDBGGGGGGGGGGHHHHHHHHHHHHHHHGHHHHHHHHHGHHHHHHGFGGHHHGGGEEFBBFHGHHHHHHDGDFGFCEGGHGHH?4@D4BGFFF/>E--<--<----:<B1<:BF;>=;D;<---.0<1111./....<...9-9---/1<111<1<10//..---9.-/0<1.00/.:/...001111111110-....011111<1<11111..<..1<110:11010//..1111<1<11
@M03495:530:000000000-LYBTV:1:1106:13702:17563 2:N:0:GCCCAGTG+AATTGCGG
ATATTTTGCCGTTGATAAACCAGTCTCCAAAGCTCACATGCTGACAGATCGGAAGAGCGTCGTGTAGGGAAAGAGTGTCCGCAATTGTGTAGATCTCGGTGGTGGCCGGATCATTTAAAAAAAAAAAAAACTACCGTAAAGACGGGGTCTCGTGTTGCGGATGATATTTAAAGCAAGTAGCGATGGTACGAACTGATGTAGAACAGGCTGAAGTAATGACTTGGGAGTATGCATACAAAGAGTTAGAACTA
+
ABBCCFFFFFC?EGGGGGGGGGHHHHHFHHEGGHHHHGFGHHGHHHHHHHHGGGGHHHGEGGEEFGHEFHHHHHHFF5FFEGCGGHHB4B4@444FGHF??///?0?>////04B333??FB/B/</-<-.000/-.<..00/..---.:;/..:..0---;-000000000000/:0000--.9.900.:.-.;000:0;000//...9.00:0900000;00..../0000000:00//90;09;0000
@M03495:530:000000000-LYBTV:1:1106:22250:17568 2:N:0:GCCCAGTG+AATTGCGG
ATATTTTGCCGTTGATAAACCACCCTCCCTGTGGTCGTTATCTTGCTCCTTCTGTCGTCAACGAATTTACTAATTCCAAAGCTCACATGCTGACAGATCGGAAGAGCGTCGTGTAGGGAAAGAGTGTCCGCAATTGTGGAGATCTCGGGGGGCGCCGTGTCATTAAAAAAAAAAAATATGAAGAGAGTGGGGAGAGCACAGTACAGCACGAGACGATGACCTGATTGAACAATCCGGACGTGGTGTGTGGT
+
ABCCCFFFFFC>EGGGGGGGGGGGGHHGCHHGGHHHGGGHHHHHHHHHHHHHHHHHGGGHGHGGGHHHFHHGHHHHHHHHHHHHGHHGHHHHHHHHHHHHGGGGHGFGFGGGGHHGHGHHGHHH?D?DGFGGGGHGHE/@?2222DAFCEC--;--9--./0;B0090;9-;-@;-.0000000./.00..-.:9.90./9000000/:-9-...;..0000//0000000:00:.-9-;;......;.:/
@M03495:530:000000000-LYBTV:1:1106:3354:17572 2:N:0:GCCCAGTG+AATTGCGG
ATATTTTGCCGTTGATAAACCACCCTCCCTGTGGTCGTTATCTTGCTCCTTCTGTCGTCAACGAATTTACTAATTCCAAAGCTCACATGCTGACAGATCGGAAGAGCGTCGTGTAGGGAAAGAGTGTCCGCAATTGTGTAGAGCTCGGGGGGCGGCGTGTCATTGAAAAAAAAAAAAGTATAACGTAGTGATATAGCTGTTTTGATCACGCAACATATATGAAGGAGGTTGTATAAAGATGCTGCTGGATG
+
BBBBBFFFFFBAEFGGGGGGGGGGGHHGFHHHHFGHFGGEHHHHGHHHGHHHHHHHGGGHGHGGGHHHHHHHGHHGHHHHHFHHHHHHHHHGEHHHHHHGGGGEHGGE?EFGGHHGHGFHHHHH3BBFGGGGGGHGFF22FD22@2?A@@D-----9--../9/:///;.-@-@F--9/9////;...://////////://...////..---.//////:///.......////////////////.//
@M03495:530:000000000-LYBTV:1:1106:22678:17573 2:N:0:GCCCAGTG+AATTGCGG
ATATTTTGCCGTTGATAAACCACCCTCCCTGTGGTCGTTATCTTGCTCCTTCTGTCGTCAACGAATTTACTAATTCCAAAGCTCACATGCTGACAGATCGGAAGAGCGTCGTGTAGGGAAAGAGTGTCCGCAATTGTGGAGAGCTCGGGGGTGGCCGGGTGATTAAAAAAAAAAATGATATTAAGCATTGTTGAGTGAGGAGATCATGACCGAATGATGCAAGGTGATATAGATTACAAGACTGTGATCAA
+
AABBBFFFFFB>EGGGGGGGGGGGGHHEGHHGHHHHGGGHHHHHHHHGHGFHHHHHGGGHGHGGGHHHBGHHHHHHHHHHHHHHHHHHHHHHHHHHHHHHGGGGGHHGGGGEF?GGHFFHHHGFBBBFGGGGGGFFHH/@<2/?<1CD/>C--;..:--.-.9000990-A?---.////////9/////;/.//////9/9.//;/////---.//99//9/.////////////////..////:////
@M03495:530:000000000-LYBTV:1:1106:24535:17589 2:N:0:GCCCAGTG+AATTGCGG
ATATTTTGCCGTTGATAAACCAGGACTCAGGCTGGACCAAAGCTCACATGCTGACAGATCGGAAGAGCGTCGTGTAGGGAAAGAGTGTCCGCAATTGTGTAGATGTCGGGGGTGGGCGTATTATTAAAAAAAAAAATTTTACTAACGAATGGTTGAAGAAATTGTTATAAATACGACAAGATGATGAAGTATGCTTGTTTTTCCAAGTTGATTGGACTTAACATGCGTTCGTGAGAAAGTACAGCTGGTTG
+
AABCBFFFFFCAFGGGGGGGGGHGHHHGHHHHHHGHHHFHHHHHHHHFGGGGHGHHHHHHHGGGGFHHEGGGGGHGGHGHHHGFF4B4BBE/EEGFHHE?4?444?F///<//<>///</.11=1<1>11-<CG-:C/0000;00/....9:00;/000//0;0009C00;000...--.////9////::/;/;9/.;//://///9//;;//A////////;//:.....././////:///;:////;
@M03495:530:000000000-LYBTV:1:1106:6379:17594 2:N:0:GCCCAGTG+AATTGCGG
ATATTTTGCCGTTGATAAACCAAACGAATTTACTAATTCCAAAGCTCACATGCTGACAGATCGGAAGAGCGTCGTGTAGGGAAAGAGTGTCCGCAATTGTGTAGATCTCGGGGGTGGCCGGGTCTTTTAAAAAAAAAAAGACAGAACGGAGGAGAGAGAGGGATCGAAGGGAGACAGATCGGTGATGAGTAAGTGGGATATAGCACAGGCGGACGGACTGGAGTAGTGACAATCTAGTCAAATGGTAGTGA
+
BCCCCFFFFFCAFGGGGGGGGGHHHGG2EGGHHHHHHHFHHHHHGHHHHHGHHHHHHHHHHHHGGGGCFGFFFGGGGHHHGFHHHGHBF@BBFGGGFHHHH24?4444FGF//B//<0=<///<01>11>DHFG<@---..////0/...;-.9........./.../..9.;..///;0;...;0:00:000000..0/000000//..------.--.9/;;/00:000000000:00000000000/0
@M03495:530:000000000-LYBTV:1:1106:23411:17602 2:N:0:GCCCAGTG+AATTGCGG
ATATTTTGCCGTTGATAAACCAGCTAATCCTGAAAAAAAAATCAAAGCTAAAAACTACAATGCTAAGACCACGATGTGACTGCTATCAAAGTTAGATATATATGTAAATTATTCATCTGTCAAATCCTAGAATTATATCATACCTGCTCCAGCAATCACGACCTGTAATGGTTTAGTGGGTTGTTCACTGTTTCTGAAAAATGAAGATAGTTGTCCAGCTTCCAAAAAGTTTATTGTGTTTTCTAGTGGAG
+
AAAABFFFFFBAEGGGGGGGGGHHHGDGDFGHDHFHHGGGGFHHHHHBHHHHF3EHHGHHGHHGHFHGGHHHGGHA?GGHHGFHGBCGGBGHFHFGEHHHHHHHGHHHHGHF4HFHHEHHFHHGHG3GHGGHHHHGHHHHHHHBGHCBHHHEHGGHHHHDDGGGHHHHGHFFGFHH1>0FAFGGHHHHHHFD0DDGFHFGHHF0DHFHHHCHHHHBCHC:CGCFBGCADFFGGGGGF0:;FFBFFGFGEGF
@M03495:530:000000000-LYBTV:1:1106:5728:17609 2:N:0:GCCCAGTG+AATTGCGG
ATATTTTGCCGTTGATAAACCACCCTCCCTGTGGTCGTTATCTTGCTCCTTCTGTCGTCAACGAATTTACTAATTCCAAAGCTCACATGCTGACAGATCGGAAGAGCGTCGTGTAGGGAAAGAGTGTCCGCAATTGTGTAGAGATCGGTGGTCGCCGTGTCATTAAAAAAAAAAAAATGAATAAATATATAAGAGTGTGGGTAGTCTAGATAGAATCAACAAGAGGAGCTAAGCTATTAGAGTGGTGACGG
+
BCCCCFFFFFCAGGGGGGGGGGGGGHHGGHHHHHHHGGGHHHHHHGHHHHHHHHHHGGGHGHGGGHHHFGHHHHHHHHHHGHHHHHHHFHHHHHHHHHHHGGGGGGGFFGGGFHHHHGHHHHHHBBDDGGGGGGHG2@=>FF22DGHD/AF/1<-.---<011=00D<DEC@:-C-:.09000;00090;00000;0;B..:0.00;000;0000000:/:.//....9.;00/:000:09090.0.009-
@M03495:530:000000000-LYBTV:1:1106:16606:17632 2:N:0:GACCAGTG+AATTGCGG
ATATTTTGCCGTTGATAAACCAGGACTCAGGCTGGACCAAAGCTCACATGCTGACAGATCGGAAGAGCGTCGTGTAGGGAAAGAGTGTCCGCAATTGTGTAGATCTCGGTGGTCGCCGGGTCATTAAAAAAAAAAAAAATGAAGGAGAAGGGGGGCTGTGAGACAGAAGAAAGCAGGTGAGACTAGAACAAAACGCGCGCAGGAGAGCGTAGAGCTAGGTGAGATTCGCGAGGAAGGAATAGTGGGGGTGA
+
AABBCFFFFFCAFGGGGGGGGGHGHHHHHHHHHHGHHHHHHHHHHHHHHHHHHDHHHHHHHGGGGGHHGGGGGGHHHHGFHHHHHBF@FFGGGGGHHFH??D444B?FF/<E/3///<////@@F22@FGD/A<AA---.00000..../9.-----../0:00///000//090/..00.000000;9//...---------.:;..-..-9;0000.0;0.0000..---;-/.../090009.----.
@M03495:530:000000000-LYBTV:1:1106:21627:17633 2:N:0:GCCCAGTG+AATTGCGG
ATATTTTGCCGTTGATAAACCACCCTCCCTGTGGTCGTTATCTTGCTCCTTCTGTCGTCAACGAATTTACTAATTCCAAAGCTCACATGCTGACAGATCGGAAGAGCGTCGTGTAGGGAAAGAGTGTCCGCAATTGTGGAGAGCTCGGGGGGCGCCGTGTCATTTAAAAAAAAAAAAGTATAACATGTATGAGGGATGGAGGTGGTATAGAAATCAGCAACAGCCAGTGATGTAGTCACCATATAGCGAGT
+
CCCCBFFFFFCAFGGGGGGGGGGGGHHEGHHHHHHHGGGHHHHHHHHGFHHHHHHHGGGHGHGGGHHHHHHHHHHHHHHHHHHHHHHHHHHHGHHHHHHHGGGFFGGGGGGGGHHGHGHHHHHH3DDFGGGGGGHGFG/2?@//F1AC/<@--:--:-:.9:FB///;//9:@C=--.///////:////////../..//....9////9////9////..;....//////////////:////;--;-
@M03495:530:000000000-LYBTV:1:1106:13424:17638 2:N:0:GCCCAGTG+AATTGCGG
ATATTTTGCCGTTGATAAACCAGTCAGGAGTCCAAAGCTCACATGCTGACAGATCGGAAGAGCGTCGTGTAGGGAAAGAGTGTCCGCAATTGTGTAGATCTCGGGGGGGGCCGGGTCCTTAAAAAAAAAAAAACAAGACAAGTAGCGGGTGGACGCAAGTAGATGATACAAAAACAGTACGAATAATGAGTATACACGTAGAGATATCTAGAAGAACAGCCAAACTGTATGACTAGAATCAACGTGAGTCA
+
BCCCCFFFFFDCGGGGGGGGGGHHHHHHHGHHHHHHHHHHHHHHHHHFGHHHHHHHGGGGHHHGGGGEFHHHHGHHHHHHBGBBBFGGGGHHEH24F44BFGFF/>@----:---.9.0:00BFFFFFF;--9.../////.0000------.0-----00:0:0000000:..../000..9:.00000:000:00../..0000000000000////...//.00;0:00:000000000;...;.;00
@M03495:530:000000000-LYBTV:1:1106:7814:17673 2:N:0:GCCCAGTG+AATTGCGG
ATATTTTGCCGTTGATAAACCAGGGCGGCACCAAAGCTCACATGCTGACAGATCGGAAGAGCGTCGTGTAGGGAAAGAGTGTCCGCAATTGTGTAGATCTCGGGGGTCGGCGGGTCATTAAAAAAAAAAAAAAGAAAACAAACAGGGCGGGGAAAGGCAGACCCTCTGAATGATAGCAGTCGAAAAATAGGTGCGTAAAACGGAAGATAGACGGGTACGGTGAGAGTATCGGTGAAGGTGTATGTAGCGGA
+
BBCCCFFFFFCBGGGGGGGGGGHGGGGEEEGGHHHHHHHHHHHHHHHHHHHGHHHGGGGHHHGFFFEE?GGFGHHHHHH?G4BF//<EFFHGFB4344B220?BCC//<--<<-;:.0:0;;;0;;?-@-:--...///..:../:..--:-9...:...9;.././000000000:0000.:..-:.000::;-....00-:A.:.0000:..9--0../.;.00:000.-..;000:00000;000:--
@M03495:530:000000000-LYBTV:1:1106:22617:17689 2:N:0:GCCCAGTG+AATTGCGG
ATATTTTGCCTTGATAAACCAGGGACTCAGGCTGGACCAAAGCTCACATGCTGACAGATCGGAAGAGCGTCGTGTAGGGAAAGAGTGTCCGCAATTGTGTAGAGCTCGGTGGTCGGCGGATCATTAAAAAAAACAAATATGTGAAGAACGTAGAGAGTGGTAGCATGTAAACGCGAGGATGGTGTCATCCTCGTAGGGTCTATGGCTACCAGAGAGAGGCGCTGACTGAGCGTGTGATGAAGCGAGCAGGG
+
ABCCBFFFFFFFGGGGGGGGGGGGGGHHHHHHHHGHHHGHHHHHHHHHHHHHHHHHHHHHHGGGGCGGGGGGGGHHHHGHFHHHHBFBFHGGGGGHHHH2?3434D?EE/?</3///////<?1?11?1?-->.<<<0000000000//;;.:.00.;0.:0000;009000.-9----;0.00.0000;00.:....9//0000./0//909./.....-;-:./00000-...90;0000:9.---/.-
@M03495:530:000000000-LYBTV:1:1106:15518:17695 2:N:0:GCCCAGTG+AATTGCGG
ATATTTTGCCGTTGATAAACCAGGACTCAGGCTGGACCAAAGCTCACATGCTGACAGATCGGAAGAGCGTCGTGTAGGGAAAGAGTGTCCGCAATTGTGTAGATCTCGGTGGGCGGCGTATCATTAAAAAAAAAAAAAAAAGCGAGAAGCGAGGGTATCAGGACAGGGTAGCAAGTGCGAGTCCGAAAGAGTGTCATCAGATACAGTGGATGGGATGAGGATGGACACGGAAGCGACAGAGGCTGGCATGA
+
BCCCCFFFFFCBGGGGGGGGGGHGHHHHHHGHHHGHHHHHHHGHHHGHHHHHHHHHHGHHHGGGGGHHGGGGGGHHHHGCGHHHHBFBFGGGGGGHHFF2B344?B4FF/?E/////<///0?=111>FBCCG-CC-<-<-...<--./0-.<--./000:00./...//.000/000-.--/<...-<//00<0:0000000000<0/000../0.00/0/0./00..--...-.---//....../0.0
@M03495:530:000000000-LYBTV:1:1106:20764:17714 2:N:0:GCCCAGTG+AATTGCGG
ATAATTTGCCGTTGATAAACCAGTTAATCCTGAAAAAAAAATCAAAGCTAAAAACTACAATGCTAAGACCACGATGTGACTGCTATCAAAGTTAGATATATATGTAAATTATTCATCTGTCAAATCCTAGAATTATATCATACCTGCTCCAGCAATCACGACCTGTAATGGTTTAGTGGGTTGTTCACTGTTTCTGAAAAATGAAGATAGTTGTCCAGCTTCCAAAACGTTTATTGTGTTTTCTAGTGGAG
+
1>11>3BDDF?>A1ABDAFAF0011BE333DF1BFGAEAEE01FGHGBGFDB11BGAG1DGBHH22@1B>>?BEH>GFHBFBBG1BB@211BFF21G2@GEFD@FB2BE2E22F22>21B2FF1GFBG21<1BB>22F22>>1<BD01F1110<0F1<@CC<</?<F11<1?<0?G?<FACG?.FGG1=0=DDBD0DD0<.<D00=0:CBC:GGG;:C/:0;/0<0..;.CFAB;BFF;:F/0900CF99?
@M03495:530:000000000-LYBTV:1:1106:15426:17725 2:N:0:GCCCAGTG+AATTGCGG
ATATTTTGCCGTTGATAAACCAGCTAATCCTGAAAAAAAAATCAAAGCTAAAAACTACAATGCTAAGACCACGATGTGACTGCTATCAAAGTTAGATATATATGTAAATTATTCATCTGTCAAATCCTAGAATTATATCATACCTGCTCCAGCAATCACGACCTGTAATGGTTTAGTGGGTTGTTCACTGTTTCTGAAAAATGAAGATAGTTGTCCAGCTTCCAAAAAGTTTATTGTGTTTTCTAGTGGAG
+
AA?AAFFFFFBBGGGGGGGGGGHHHHHHHHHHGHHHHGGGGHHHHHGBHHFHFHGHHHHHHHHHHHHHHEHHGGHGHHHHGDCFFEGGGGHDGHHHHHGHHHHHGGHHHHGHHHHHHHHHHHFHHHHHHHHHHHHHHHHHHHFFGHEHGHFGBGHHHHHGGGGGFGHFHHHFDHHHGFGGGGDDHHFGHHHHHBGGFDGHFFGBGHGGFHHGHFFGHHFFHFBCCGHEDFFGGGGGGGBBFFFGFGFFC09
@M03495:530:000000000-LYBTV:1:1106:7352:17729 2:N:0:GCCCAGTG+AATTGCGG
ATATTGTGCCGTTGATAAACCAGCTAATCCTGAAACCAAAATCAAAGCTAAAAACTACAATGCTAAGACCACGATGTGAATGCTAACAAAGATAGATATATATGTAAATTAATCATCTGTCAAATCCTAGAATTATATCATAACGGCAATAGCAATCACGACATGTAATGGAATAGTAGGATGTTCACTGTTTCTGAAAAATGAAGATAGTTGTCCAGCTGCTAAAAAGTTTATTGTGTTATCTATTGTAG
+
AAAA@33311>>1113A31110AA11B3AFG111110BA00B1B1B101F111B/1111FFB12DBBG1BFAFGG/01D22@12220@@>00@BEGFHFH2@B2FFG22@E122BF2@G2B221BBB>GBG1B1G2FD2>2>21/>///1<11>1B111??@//1@22@2@11?<1?11<1?11?11DF1111>1111>100<>1110<0000=0=0</<//000000.CC:0;0000:/0:;0:0<00;B
@M03495:530:000000000-LYBTV:1:1106:22563:17732 2:N:0:GCCCAGTG+AATTGCGG
ATATTTTGCCGTTGATAAACCACCCTCCCTGTGGTCGTTATCTTGCTCCTTCTGTCGTCAACGAATTTACTAATTCCAAAGCTCACATGCTGACAGATCGGAAGAGCGTCGTGTAGGGAAAGAGTGTCCGCAATTGTGTAGAGCTCGGGGGGGGCGGGGTCATTAAAAAAAAAAAATTGGAGTAGCTTGTGTGGAGGAGGTGTAGACGCGCACAAGTAGGGTTGGTATGTATAGCGGCCACGTGTTGGAGA
+
ABAACFFFFFCBGGGGGGGGGGGGGHHEFHHGHHHHGGGHHHHHHHGHHHHHHGHHGGGHGHGGFHHG5FGHHHHHHHHHHGHHGHHHHHHHHHGHGGHEGGEECEHGEEGEEGHFHGHHGHEGBDDDGDF/CGGGDG22>22222<D/>@--;----:9..00;00:09-9C;--:0;00/0/0000/:0/..09.....;;00;0.------/.9:00::.--:00000909:-----.-:9/...0/0
@M03495:530:000000000-LYBTV:1:1106:8322:17741 2:N:0:GCCCAGTG+AATTGCGG
ATATTTTGCCGTTGATAAACCAGCTAATCCTGAAAAAAAAATCAAAGCTAAAAACTACAGTGCTAAGACCACGATGTGACTGCTATCAAAGTTAGATATATATGTAAATTATTCATCTGTCAAATCCTAGAATTATATCATACCTGCTCCAGCAATCACGACCTGGATGAGGTGGCATACCACGAGAAGTACCCCGAAATTATCCTTTGTTGAAAAGTCTCAATAGCCCTTTGAACTTCTGAGACTGTATC
+
AABB?FFFFFBAGGEFFGGGGGHHHGGGFHHHEGHHHGCGGHFHHFFFHHGHHFEGHHG3FFFBGHHHGHHHGGHEGFGGHFFHHF?GHFHHHHHHFHHHHHHHBDGHFHHHFHFHHGHHFHHEFHHHHHHHHGHHHGHHHHHFGHHBHHHHFHHHGGHGGGGGHHCFFGGHHHGGHHHHHHBFCCGDGHHHDCGGGGGHGFCCGFFEFGHHGGFGGGFGGGBFFGEG/F9BFG00CF0;B00BFGGGGG0
@M03495:530:000000000-LYBTV:1:1106:19424:17746 2:N:0:GCCCAGTG+AATTGCGG
ATATTTTGCCGTTGATAAACCAGTCAGGAGTCCCAAAGCTCACATGCTGACAGATCGGAAGAGCGTCGTGTAGGGAAAGAGTGTCCGCAATTGTGTAGATCTCGGGGGGGGGCGGATCATTAAAAAAAAAAAAAAATGTATGAAAGCGGAGGTAAAGTGAGCCATAGAAGACAAACGAAGGAATGGACAATCTGGTAAGGACACGCGGAGGAACGGACGCAGGGACGAGCGTGTATGAGTGATGCGGGCAG
+
BCCCDFFFFFDBGGGGGGGGGGHHHHHFHFHHHHHHHHHHHHHHHHHHHHHHHGGHHGGGGHHHGEGGEEFGHHGGHHHHHFG@BGGEEGGHHFF2FE4BB@FGG//<--<-<-<-9-<1<11:1<<;=9B>--9-.011111111/.--9-.011111100//1001110////......./000000.00111111000.:..------./...9-------..-----<../1111101111-----.
@M03495:530:000000000-LYBTV:1:1106:25495:17748 2:N:0:GCCCAGTG+AATTGCGG
ATATTTTGCCGTTGATAAACCACCCTCCCTGTGGTCGTTATTTGCTCCTCTGTCCTCCAAAGCTCACATGCTGACAGATCGGAAGAGCGTCGTGTAGGGAAAGAGTGTCCGCAATTGTGTAGGTGTCGGTGGTCGGCGGGTCAATAAAAAAAAAAACAGAGGAGGGAGGTTGGTGTGCGCCGTCCCAACCGTGAGAGTCTAGCCGCTGAGGAAGGTGGGGAGTGGTGTTTGGAGAGCTAGGAGGTGTGAGG
+
ABBCBFFFFFBAFGGGGFGGGGGGGHH?FFGGGHHHGGGHHHHGHHHHHHFHHHHHHHHHHHHHHGHBAFGHHHHFGCGHHGGGA?GH/?EF/E??FGFHHHFFHBF4DFEG/EAFF4??BG2?2?BE?/CA/2</><--<-.00000;0:-::--.:///...9-..-./;-.;.;09-.-9-..0/..-;...00090000:9---.9.0/.:00.9-;-...0...//.0/0..009.0/...0.99.
@M03495:530:000000000-LYBTV:1:1106:26394:17750 2:N:0:GCCCAGTG+AATTGCGG
ATATTTTGCCGTTGATAAACCAGGACTCAGGCTGGACCAAAGCTCACATGCTGACAGATCGGAAGAGCGTCGTGTAGGGAAAGAGTGTCCGCAATTGTGGTGATATCGGTGGCCTGCGGGTCATTCAAAAAAATACCGCAGTGGACTGGGCCCCGAGGCTGTTCATTGACAGATGCCACCCGCTCTTCTCGCTGTCACCGTAGCGGTTGAACCTCCACAACACTGACGTTGATCGTCGTGTATGATCAGCC
+
AAABBFFFFFBAEGGFGFGGGFHDHHH4FGGH2GGGHHDGHHFHHHHHDGHFHHHHHGHHHG11ABGFAEEEEGHBGFFFGHFH?4@BFGE@/EEH3?E/2?B?B44/////?03/?/////0222@2@@?<<0?11.--<>101<0.....------;.::00000;00009000;00..---990000..;.9////.....--;@-/;/../.../....///;..;..//...-9.99////:////
@M03495:530:000000000-LYBTV:1:1106:22486:17761 2:N:0:GCCCAGTG+AATTGCGG
ATATTTTGCCGTTGTAAACCAGAACCATCCAAAGCTCACATGCTGACAGATCGGAAGAGCGTCGTGTAGGGAAAGAGTGTCCGCAATTGTGTAGATCTCGGGGGGCGGCGGGTCATTAAAAAAAAAAAAAAATTGACGACTGTAGGGAGGCGTAGTGACATACTAAGAAGTCTACAGCTATAGTAAACACAAGCAATACAATCTCGAGTATATTGAGTACATGATACATTAGTACTACGTGTGTGGCGTAA
+
CCCCCFFFFFC>FGGGGGGGGGHHHHHHHHHHHHHHHHHHHHHHHHHHHHHHHGGGGHHHGEEGEEB?FHGHHHGHHBG@FGGGE?FHFHE2434BBBB?F/EE----99--::.0009BFFFF-;>=;9--.0000..-..0900:/.-.;.--9/000000000000/00;0000090000000000...:.//000000000.:.0.0000000000000000000:00:00:00..//:....-.9.
@M03495:530:000000000-LYBTV:1:1106:6632:17816 2:N:0:GCCCAGTG+AATTGCGG
ATATTTTGCCGTTGATAAACCAGCTAATCCTGAAAAAAAAATCAAAGCTAAAAACTACAATGCTAAGACCACGATGTGACTGCTATCAAAGTTAGATATATATGTAAATTATTCATCTGTCAAATCCTAGAATTATATCATACCTGCTCCAGCAATCACGACCTGTAATGGTTTAGTGGGTTGTTCACTGTTTCTGAAAAATGAAGATAGTTGTCCAGCTTCCAAAACGTTTATTGTGTTTTCTAGTGGAG
+
ABBBBFFFFFBBCFGGGGGGGGHHHHHHFFGF5GHGHGGGGHHHHHGHHHHHGHGHHHHHHGHHHHHHHHHHGGHGFHHHHHGHFDFGFHHFHHHHGHHFHHHHBFGHHHHHHHHHHHHHHHFFFGGHHHHHHHHGHHHHGHHFGHEGHHHHHHHHGFHGEGGGEGGHFHG?FHB1FGCGDGGGHHHHGFFH0GHFBHGH.GHH0GHHFGGHHHGHFHBG0C/GFHG.-;9CGGGFFCFFGC0BBBFGGFG
@M03495:530:000000000-LYBTV:1:1106:17785:17816 2:N:0:GCCCAGTG+AATTGCGG
ATATTTTGCCGTTGATAAACCAGGACTCAGGCTGGACCAAAGCTCACATGCTGACAGATCGGAAGAGCGTCGTGTAGGGAAAGAGTGTCCGCAATTGTGTAGATGTCGGGGGTCGCCGGATCATTAAAAAAAAACAGAATGGGATAGAGGAGAGAGTGTGAAGTATATACCAAAGACAAAATATAGAGTATGGGCGTCCTCGATCTTCTGAATGTCGCTGAGAGAAGTGTGAGTGAGATGAGTCATGTCGC
+
ABBCCFFFFFCAGGGGGGGGGGHGGHHHHHHHHHGHHHHHHHHHHHHHHHHHHEHHHHGHHGGGGGHEEEGG@EGGHHGGHHHHHBBBBGFFGGGHGHH24E444D?/>/EC////<//-<-<FH11DFGG-<-../;0000./0/000/.....;;00;00000000;0000.//////.;00:0000000/;.-9--.0../..0000009900.....90;90/00:00000900000000090;0..
@M03495:530:000000000-LYBTV:1:1106:11659:17834 2:N:0:GCCCAGTG+AATTGCGG
ATATTTGCCGTTGATAAACCAGCTAATCCTGAAAAAAAAATCAAAGCTAAAAACTACAATGCTAAGACCACGATGTGACTGCTATCAAAGTTAGATATATATGTAAATTATTCATCTGTCAAATCCTAGAATTATATCATACCTGCTCCAGCAATCACGACCTGTAATGGTTTAGTGGGTTGTTCACTGTTTCTGAAAAATGAAGATAGTTGTCCAGCTTCCAAAAAGTTTATTGTGTTTTCTAGTGGAGG
+
BBBBCFFFFCCBGGGGGGGGGGGHHHH4DGHHGGHHGGGCGHHHHG2GHHBGGEGHFHHFGHHHHHHGFFGFGGGGFHHBDFGHHEHGHHFFGHGFHFHDHHHEGGHHGHHBHHFFGFHFHHHHBFGHHHHHHBHFHGHHHGGHHFHG22F2F2FG2FEC@DDFG1FDGH?GF11?1>.AFDDGHHHHFHHFFDDGBGGFFGGGHFHB0<:CGFGCHFCF0:000;CECCBFGGBCFGFFF9C0;0;.CED
@M03495:530:000000000-LYBTV:1:1106:18490:17839 2:N:0:GCCCAGTG+AATTGCGG
ATATTTTGCCGTTGATAAACCACCCTCCCTGTGGTCGTTATCTTGCTCCTTCTTCGTCAACGAATTTACTAATTCCAAAGCTCACATGCTGACAGATCGGAAGAGCGTCGTGTAGGGAAAGAGTGTCCGCAATTGTGTAGATGTCGGTGGTCTGCGTGTCATTTAAAAAAAAAAGAGTAACATTAGAGAAGTACAGTATGCAGTTCGTTAGCTCAAGGTGAGTACATCATGGTACGGCTATATGTAGCAGG
+
AAACCFFFFFCAFGGGGGGGGGGGGGHGGHHHFHGHGGGHHHHHHFHHFHHHHHHHHGHGHGGGHHHHFHHFHHHHHHHHHHHHHHHHHGHHHHHFHHHGGGGHHGGGGGGF?FGGGGHHGHHFGFGHFGGFGHHHF@2@222>2/>//C/110=>..<011>1=11><-<:--../<0;0000000009/0009000;0000000../..;00000;0:0.;000900000000..--90000900090;
@M03495:530:000000000-LYBTV:1:1106:24816:17846 2:N:0:GCCCAGTG+AATTGCGG
ATATTTTGCCGTTGATAAACCAGCTAATCCTGAAAAAAAAATCAAAGCTAAAAACTACAATGCTAAGACCACGATGTGACTGCTATCAAAGTTAGATATATATGTAAATTATTCATCTGTCAAATCCTAGAATTATATCATACCTGCTCCAGCAATCACGACCTGTAATGGTTTAGTGGGTTGTTCACTGTTTCTGAAAAATGAAGATAGTTGTCCAGCTTCCAAAAAGTTTATTGTGTTTTCTAGTGGAG
+
AAAAAFFFFFBAEGGGGFGGGGHHHHHFHHHHFHHHHGGGGHHHHHFHHHGHHHGHHHHHHHHGHHHHFHHHGGHGHHGFHHFGFHHHHHGFHHGHHHHHHHHHHHHHHHHHHHHHGHHHHHHHHHHHHGHHHHHHHHGHHHFHHHHHGHHHEHHHHHHGGGGGHHHEGHHGHHHHDFGGGA@EHHEHHGHHHHHHHHFHHHGGBCGHHHHHHHFGHHHHHHFFG0G.CBFGGGGGGGFFFFGGGFFFFFA
@M03495:530:000000000-LYBTV:1:1106:6504:17868 2:N:0:GCCCAGTG+AATTGCGG
ATATTTTGCCGTTGATAAACCAAACGAATTTACTAATTCCAAAGCTCACATGCTGACAGATCGGAAGAGCGTCGTGTAGGGAAAGAGTGACCGCAATTGTGTAGATATCGGGGGTCGCCGGGGCATTAAAAAAAACAAAATTATGGAAGCATGGAGAAAGACAGACAATAACAAGAAATTTATTAATACTAACTGTTGACAACAAACTACTCCAAATATCTAGTGACGACAGCCAGGTGCTGGATGATTAT
+
DDDDDFFFFFCAFGGGGGGGGGHHHGGGHHHHHHHHHHHHHHHHHHHHHHGHHHHHHHHGHHHGGGGGFHGGGGGFFGGFGHHHFHHEH3BFEGEGGHHGH2434444D/E/>>//>/?</--->0<0DDBDCC@.....<0000000/.000.0/0.00///:/.//0000:0///<0:00:00:0000000:0:00000:.....000000000:<00000:000..---.<<..000000.0000000
@M03495:530:000000000-LYBTV:1:1106:17592:17869 2:N:0:GCCCAGTG+AATTGCGG
ATATTTTGCCGTTGATAAACCAGGGACTCAGGCTGGACCAAAGCTCACATGCTGACAGATCGGAAGAGCGTCGTGTAGGGAAAGAGTGTCCGCAATTGTGTAGATCTCGGGGGGCGGCGGGTCAGTAAAAAAAAAAAAAGGAGTGGGACAAAGGGAGGGCACGCACGAGGACAAGAGCGAGAATCGGATGAGGGATGAAGTAGGACGTAGGTGAACAGCGGGAATAACGAGCTGCACAGAAGCGTAGATGA
+
BBABCFFFFFDCGGGGGGGGGGHGGGGHHHHGHHHGHHHHHHHHHHHHHGHHHHHHHHHGHHGGGGHHHGGGEEGGHHHGGHHGFGFGBFHGGCFGHHHH2B344444F//</--<-9<---9</<0:0:F@B<->>--../.:......:/::..<--....--<-.---.:.././----.00....-00/../.000000000-.<..0:0000/.-9---:000..9-.00/00/00<0-..-.000
@M03495:530:000000000-LYBTV:1:1106:14173:17873 2:N:0:GCCCAGTG+AATTGCGG
ATATTTTGCCGTTGATAAACCACCCTCCCTGTGGTCGTTATCTTGCTCCTCCAAAGCTCACATGCTGACAGATCGGAAGAGCGTCGTGTAGGGAAAGAGTGTCCGCAATTGTGTAGATCTCGGGGGTGGCCGGGGAGATAAAAAAAAAAAAAGGTGAAGACAACAGTAGGAGAGGGGAGATGTATTAACACAGATGTAGAGGAAGGTGCAACATACGCAACAGGGCGCCAGTGAGACAAAGAGAGGATATC
+
DEDCEFFFFFEAGGGGGGGGGGGGGHHEGGHGGHGHGGGHHHGHHHHHGHHHHHHHHHHHHHHHHHHGHHHHHHHGGGGHHHGGGGEFHFGHGGHGHHHBGBFGFG?EEHHHBE4E444D?BA/<<//<00<-----.<1::CGFC?-B-<-..001011///../<1100/....-.9./011:111110..01111111<./..0<0010./:0...--./...---.-::10:0///////.../011
@M03495:530:000000000-LYBTV:1:1106:21113:17878 2:N:0:GCCCAGTG+AATTGCGG
ATATTTTGCCGTTGATAAACCAGAGGACTCAGGCTGGACCAAAGCTCACATGCTGACAGATCGGAAGAGCGTCGTGTAGGGAAAGAGTGTCCGCAATTGTGTAGATCTCGGGGGGCGCCGTGTCATTAAAAAAAAAAAAAAAGAAGTAGTAGCGTCAACTCGCGAGAACACAAGACTGTAAGGCATGACATATAGGTGTCGTCGAGAACATCTCTGCAACAGGGTATAGGAGACAACAGTAGTGACGTCGT
+
BCCCCFFFFFDBGGGGGGGGGGHHHGHHHGFHHHHHGHHHHHHHHHHHHHGHHHHHHHHHHHHGGGGGHHGEGGFGHHHHGFHHHHHFG@BFEEGGGHHEG24344?DFGF/</--;--9-;./0:00;::FF-9@@B-@--.../00000:0-....000.-----.0/:.;.//0000000/.:.00000:000000;.:.--9..0/0000000000./..//00000/..//../0000/00.9.--
@M03495:530:000000000-LYBTV:1:1106:27646:17889 2:N:0:GCCCAGTG+AATTGCGG
ATATTTTGCCGGTGATAAACCAGTCTCCAAAGCTCACATGCTGACAGATCGGAAGAGCGTCGTGTAGGGAAAGAGTGTCCGCAATTGTGTATGGATTGGGGGGGGCCGATTGTATTTAAAAAAAAATTTCGATTTTTTATGGGAGACCGATCAGTCAACTGGCTAACCTAGAGTACGTAAGTAGGTGTGTGCCGTGACTCATGACGCTACTCGTTGGTACGGATTCTAATCAGAGAGCGCTTCTTACGCGA
+
A>AAAFFFFFD1AEEGGFF1EA0EFGHHBGHFHCGFFGA1CGHHGFHBGBFAAAE0FGE/AEAEF0D@/GHHFBC1BBB1?//>/B12@0222>111B0///--------;-//9///;///--;@-///--//-//-9BB/---;-------/9///////--///;9///////--/--/////;;-9-:9-9--9;/////9-----//-;--9-//----://///;////---9-9--9//;---;
@M03495:530:000000000-LYBTV:1:1106:21054:17896 2:N:0:GCCCAGTG+AATTGCGG
ATATTTTGCCGTTGATAAACCAGCTAATCCTGAAAAAAAAATCAAAGCTAAAAACTACAATGCTAAGACCACGATGTGACTGCTATCAAAGTTAGATATATATGTAAATTATTCATCTGTCAAATCCTAGAATTATATCATACCTGCTCCAGCAATCACGACCTGTAATGGTTTAGTGGGTTGTTCACTGTTTCTGAAAAATGAAGATAGTTGTCCAGCTTCCAAAAAGTTTATTGTGTTTTCTAGTGGAG
+
AAAAAFFFFFBAFGGGGGGGGGHHHHHHHHHHHHHHHGGGGHHHHHHGHHHHGFGFHHHHHHHHHHHHHHHHGGHGFHHHHGFGGHHHHHHFHHHHHHHHHHHHGHHHHHHHHHHHHHHHHHHHHHHHHHHHHHHHHHHHHHHGHHHHHHFHFHHHHHHGGGGGGHHGHHHGHFGHFGFHGGGGHHHHGHHHDGFHHEGHHHHGHGHHFFHHHHHHGHFGFHHEHHCCDFFGGGFGFGBFGFFGGGFFFBE
@M03495:530:000000000-LYBTV:1:1106:9009:17907 2:N:0:GCCCAGTG+AATTGCGG
ATATTTTGCCGTTGATAAACCAGCTAATCCTGAAAAAAAAATCAAAGCTAAAAACTACAATGCTAAGACCACGATGTGACTGCTATCAAAGTTAGATATATATGTAAATTATTCATCTGTCAAATCCTAGAATTATATCATACCTGCTCCAGCAATCACGACCTGTCCTGGCAAACAACCTGCAGAAAAGCCAATCAAATATATTTTCACAAGAGATGGAATGTGAGGCAATAATAGAGTACAAAGGTTGA
+
ABAAAFFFFFBAEGGGGGGGGGHHHHHHGHHHGHFHHGGGGHHHHHEHHHHFHFGHHHHHHHHHHHHHGHGHGGHFGFHGFHFHGGFHFFFGHHHHHHHHGHHHGHHHFBGHGHGHHHHHHHHHGGHHHHHGHHHBGHHHHHHGHHGHHGHHHHHHHFHGGGGFFG1?GHHHHHHHHHHDHHGHHHHHEGHFCGGGGHDDBGHHHHHHHHHHHECFGGFHFHHCCFGFEGGGGFFGGGGGGGFFGGGBBF9
@M03495:530:000000000-LYBTV:1:1106:6654:17926 2:N:0:GCCCAGTG+AATTGCGG
ATATTTTGCCGTTGATAAACCAGCAATGTCACAACCACTTCTTGCCCTCCAAAGCTCACATGCTGACAGATCGGAAGAGCGTCGTGTAGGGAAAGAGTGTCCGCAATTGTGTAGATCTCGGTGGTCGCCGTATCATTAAAAAAAAAAAAAAGGGATGTACAGCCGCGCGTGGTTAGCATAAGTTGACATACACAAAGGATCGGAAACCAGCAGCGCAGTTAGACGGGTCGCAGAGCTCGGACTGTATGAAT
+
ABBBBFFFFFBAGGGGGGGGGGHHHHHHHHHHHHGGGGHHHHHHHHHHHGHHHHHHHHHHHHHHHFHHHHHHHGGGGHHHGGGE>EFGHHGHHHHHHFG4BGGG?EGHHHH?BB44FFHFE/?E/2>/?</?0<2@2>2F>F/A->@?---..../.::0000.--------;././/////////////////../..//..;.-/.:.....----./////:.------.-.///.-.;-.///////
@M03495:530:000000000-LYBTV:1:1106:26380:17954 2:N:0:GCCCAGTG+AATTGCGG
ATATTTTGCCGTTGATAAACCAGCTAATCCTGAAAAAAAAATCAAAGCTAAAAACTACAATGCTAAGACCACGATGTGACTGCTATCAAAGTTAGATATATATGTAAATTATTCATCTGTCAAATCCTAGAATTATATCATACCTGCTCCAGCAATCACGACCTGTTAATGGTTTAGTGGGTTGTTCACTGTTTCTGAAAAATGAAGATAGTTGTCCAGCTTCCAAAAAGTTTATTGTGTTTTCTAGTGGG
+
>AABBFFBFFB2EEAGGGGFGGHHGHHHHHHHFCBAGEEEGHHGFFHFHHGHFHEHHHHHHFHGG5EFHFHHGGHGGGHEGGHHDGHHGHHHFGFHHHHHHHHHFFHFGHHHGHH4FHHHHHHHFGHEHHHHHHHHFHHHHHHHGHHHFHHBGBGHHHHGDCGAFHF1FHHHDFGFFHHHHGGCGHHHGGGGGGHHHFDGHCGFD:GFG0FGHHFC:GGFG0CCHBCC.;CFFGGFGFFFG/;0CBFB;..
@M03495:530:000000000-LYBTV:1:1106:3262:17963 2:N:0:GCCCAGTG+AATTGCGG
ATATTTTGCCGTTGATAAACCAGCTAATCCTGAAAAAAAAATCAAAGCTAAAAACTACAATGCTAAGACCACGATGTGACTGCTATCAAAGTTAGATATATATGTAAATTATTCATCTGTCAAATCCTAGAATTATATCATACCTGCTCCAGCAATCACGACTGTAATGGTTTAGTGGGTTGTTCACTGTTTCTGAAAAATGAAGATAGTTGTCCAGCTTCCAAAAAGTTTATTGTGTTTTCTAGTGGAGG
+
BBBBB55FFFD>EGGGGGDGGGDHHHHG4FGFFGGHFGGCAGFHG3G2GFGGGDECHGHG5AGFHFGGBFGGGGGGFGHHHFGHHECGGDBEGHHHHFFFFHGGFGHGGHHHEFGGDDGFEGHFBF?DGFFHHH4??GHHGHHHDHHCG1BG0@<GFFGDC/ED1FFGFGDGGHEHHHHAFCDHHHEGGHHH=<DHDHGFFFHFH0DCH;CG::;CH/CGGHFCCE.;9C0;FFFCFBFGGFB0C0F.0:9
@M03495:530:000000000-LYBTV:1:1106:4159:17977 2:N:0:GCCCAGTG+AATTGCGG
ATATTTTGCCGTTGATAAACCAGCTAATCCTGAAAAAAAAATCAAAGCTAAAAACTACAATGCTAAGACCACGATGTGACTGCTATCAAAGTTAGATATATATGTAAATTATTCATCTGTCAAATCCTAGAATTATATCATACCTGCTCCAGCAATCACGACCTGTAATGGTTTAGTGGGTTGTTCACTGTTTCTGAAAAATGAAGATAGTTGTCCAGCTTCCAAAAAGTTTATTGTGTTTTCTAGTGGAG
+
BBABBFFFFFB>EAGGGGGGGFHHHHHGHHGHHHHHHGCGGHHHHHHGHHHHFHGHHHHHHHHHHHHHHHHHGGHEGHHHHFHHHHHHBGHGHHHHHHHHHHHHFGHHEHHHHHHHHHHHHHHHFGGHHHHHHGFGFHFDGHGFFHHHHHHHEHHHGHHGGGGGGGGHHHHFGHHG>DGAEGGGHHHHHFDG=DFGBGHHHHHHHHCGFHHHHHHHHHFHHHHHGG.A.CFGGF00;;9;CFGG0CFFF;E
@M03495:530:000000000-LYBTV:1:1106:9097:17989 2:N:0:GCCCAGTG+AATTGCGG
ATATTTTGCCGTTGATAAACCAGCTAATCCTGAAAAAAAAATCAAAGCTAAAAACTACAATGCTAAGACCACGATGTGACTGCTATCAAAGTTAGATATATATGTAAATTATTCATCTGTCAAATCCTAGAATTATATCATACCTGCTCCAGCAATCACGACCTTCCTGGCAAACAACCTGCAGAAAAGCCAATCAAATATATTTTCACAAGAGATGGAATGTGAGGCAATAATAGAGTACAAAGGTTGAA
+
ABBBBFFFFFB>EEGGGGGGGGHHGHHHHHGHAGHHFGGGGGHGHHHHHGHHGFEFHHHHGFHHHFHHHHHHGGHGHHHHHGFHHHGHHHHHHHHHHHHHFHHH4FHHHHHHHHHHHHHHHHGHEGGHHHHHHHFHHHHHHHHFHHHHHHHHHHHHHHHGGGGGGHFGDFGHGHHHFGDHFHHHGFHHHHHH<GHHHGHGH0=C0GFHHHBGFHHHFB/CCGFCCFCEEGFFFGGGGGC;CFFFGF0;B9B
@M03495:530:000000000-LYBTV:1:1106:28221:17997 2:N:0:GCCCAGTG+AATTGCGG
ATATTTTGCCGTTGATAAACCAAAGCTCACATGCTGACAGATCGGAAGAGCGTCGTGTAGGGAAAGAGAGTCCGCAATTGTGTAGGTCTAGGGGGTGGCCGTGTCATTAAAAAAAAAAAAAATAAATACTGTAGGGGGAGTAATGCAATGAGGACTCGATGGTAGTGTTTGGTAGCGACGATCAGATGATACACGTCCGCCTTCATGTGACGGATGTATCTCGTGACCTTGAGAGATCGTTAGCACCTACA
+
CCBCCFFFFFCBGGGGGGGGCGGHGHH4FEFH3GHHHHGHHGHGGGFGFFGGEGGEGHHHGGHGHHHG2?BBFGGGEGHFBD?4B33B434@11>/</0B///0233BBB332><A><C-<-<000000<00=00..---./00;0000009/9.//../0.000:900//..000--;:-9..:0000;0000;..:-9...:0090000.-..-::000:.../9000000.0.00./...009./0/0
@M03495:530:000000000-LYBTV:1:1106:26525:18029 2:N:0:GCCCAGTG+AATTGCGG
ATATTTTGCCGTTGATAAACCAGCTAATCCTGAAAAAAAAATCAAAGCTAAAAACTACAATGCTAAGACCACGATGTGACTGCTATCAAAGTTAGATATATATGTAAATTATTCATCTGTCAAATCCTAGAATTATATCATACCTGCTCCAGCAATCACGACCTGTAATGGTTTAGTGGGTTGTTCACTGTTTCTGAAAAATGAAGATAGTTGTCCAGCTTCCAAAAAGTTTATTGTGTTTTCTAGTGGAG
+
AABBBFF5FFB>EEGGGGGGGGHHHHHHHHHHGGHFHGGGGHHFHFGFHHHHHHGHHHHHHHHHHHHGHHHHGGHEFBGHFGEGFGFHFGFFGFFHHHHHHHHHFGHHHHHHGHGHHHHHHHHHDGHHHEHGHHHHHHGFGHFGHHFHFHBGHHFGFGHGGGGGFHHHHHHHHHC1>F0GGGCAGHDHHHHHDGHHGGFG.CDG0GFHHEFGFHCC0C/:GGHBGCCAEFFBFFFFGGFGGFGGGGGEA0.
@M03495:530:000000000-LYBTV:1:1106:26985:18047 2:N:0:GCCCAGTG+AATTGCGG
ATATTTTGCCGTTGATAAACCAGCTAATCCTGAAAAAAAAATCAAAGCTAAAAACTACAATGCTAAGACCACGATGTGACTGCTATCAAAGTTAGATATATATGTAAATTATTCATCTGTCAAATCCTAGAATTATATCATACCTGCTCCAGCAATCACGACCTGTAATGGTTTAGTGGGTTGTTCACTGTTTCTGAAAAATGAAGATAGTTGTCCAGCTTCCAAAAAGTTTATTGTGTTTTCTAGTGGAG
+
AAAABFFFFFBAEFGGGGGGGGHGHHHGHGGGHHHHHGGGGHFHHHBGHGHGHHGHHHHHHHHHHFHHFFGHGGHGFBHHHHFGDGCGHEHHGHHHHHHFHHHHHHHHGGHHFHHHHHGHHHHH4FGHHHHHHHHHGHGHHHFFDHFFHCGGFGFGFFHDEGCFFHHEFHHDGHFF1<GAEGFGGHHFGFDG=0DFHHHGFHHHFHGHHHGFHFB0CHEFHECHFHAEGFFFBFFGGGFFGFGGGGGGGBE
@M03495:530:000000000-LYBTV:1:1106:27056:18052 2:N:0:GCCCAGTG+AATTGCGG
ATATTTTGCCGTTGATAAACCACCCTCCCTGTGGTCGTTATCTTGCTCCTTCTGTCGTCAACGAATTTACTATTCCAAAGCTCACATGCTGACAGATCGGAAGAGCGTCGTGTAGGGAAAGAGTGTCCGCAATTGTGTAGATATCGGGGGTGTCCGCGTCATTAAAAAAAAAAATACAGGGACGCAGCATAATGACTCGTGCAGCAACGAAACGTATTGCATGGACCGTATAGTGCTGTGCGAGATGTAGT
+
ABACCFFFFFCBGGGGGFGGGGGGGHHCAGHHHHGHGGGHHHHHHGHHHHHHHHHHGGGHGHGGGGHHBGHHHHHHHHHHHHHGGHHHGHHGHHHGHHHGGGGHGHGGEEEE?FHFGHHGGFGG3BFDFGGGGHHHH22@@D2@2FD/>C---/0<--:-..:0;0:CDGG99-./////...-----.;//9/////.....//./:9...-...///////./9;-...:;/:///;//..--.///:/
@M03495:530:000000000-LYBTV:1:1106:20177:18058 2:N:0:GCCCAGTG+AATTGCGG
ATATTTTGCCGGTGATAAACCAGATAATGCTGTTAAAAACATCATTTTTAAACTCTAAAATGCGCAGATCACGAAGTAAAAGCTATCAAAATAAACTATAAATGTAAAATATACATCTGTCAAATCTTAGAATTAGATCATAATTGAAATAATAAATACGACCTATACTAGTTTAATATGTTGTTTACTGCTCCTAAAAAATCAAGAAAGTTGTCTGGCGGCTATAAAGTTTATTGTGATATCTAGGGTAG
+
111>>D33B1>11113B311BFC0B11F3FB111222D10011122221/111B1A11DF211////A1A10AE///2D22101B202@1111B11@B2E2222BBD222@22B2@2@F2B221B122B1>2BBG1FG111222221112112221221?////1@11@2122222>2221?10/011<1111?1111<1-011110/=/<0<=000/0--::.:0000;0;0000;;009000;00./;.
@M03495:530:000000000-LYBTV:1:1106:15377:18087 2:N:0:GCCCAGTG+AATTGCGG
ATATTTTGCCGTTGATAAACCACCCTCCCTGTGGTCGTTATCTTGCTCCTTCTGTCGTCAACGAATTTACTAATTCCAAAGCTCACATGCTGACAGATCGGAAGAGCGTCGTGTAGGGAAAGAGTGTCCGCAATTGTGGAGAGCTCGGGGGGGGCCGGGTCATTAAAGAAAAAAAGAACGGATGAGAAGTGCGGAGGCGTACGGCAATGAAAAGTAAGGTATATAGTCACGAGACATAGACGTGCGTACGT
+
ABBCCFFFFFDBGGGGGGGGGGGGGGHGGHHHHHHHGGGHHHGHHHHHHGHHHFHHGGGHGHGGGHHHHHHHHHHHHHHHHHHHHHHHGHHHHHHHGHHHGGGGHHHGGGGGGHHGHGHHHHHGBDDBFDFGGGHG2@/2/2/=21///@@--------.-.0;00:0::::;-9.9.;.;..-;000/0009@---.-:---.---000::0;B00;00000000000:..-../;0000....;9.--/
@M03495:530:000000000-LYBTV:1:1106:3556:18087 2:N:0:GCCCAGTG+AATTGCGG
ATATTTTGCCGTTGATAAACCAGCTAATCCTGAAAAAAAAATCAAAGCTAAAAACTACAATGCTAAGAACACGATGTGACTGCTATCAAAGTTAGATATATATGTAAATTATTCATCTGTCAAATCCTAGAATTATATCATACCTGCTCCAGCAATCACGACCTGTAATGGTTTAGTGGGTTGTTCACTGTTTCTGAAAAATGAAGATAGTTGTCCAGCTTCCAAAAAGTTTATTGTGTTTTCTAGTGGAG
+
BABBBFFFFDA>EGAFBFGFGGE4GHHHDGGFAGHFFGEE0F3BCDDCHHHGHEEHHHGHGDGHHFHF5BCGEGHGFDGGFHFG4@FHGGHFFGFHFFDHFHGHHHHHHGGHFF4BGGHHHGFFHGFGHEFHHHGHHHBGHHH2GGCGHFGGHHFHFHGG?B//GHFGHHH1DHBG11CFCFDDHHDHGH=G==0<G0DG.CDG0;0GCCGHHHFFHFBGBCCGC0C..9BBGFB;CF;FFBFGGGF0.9C
@M03495:530:000000000-LYBTV:1:1106:4792:18090 2:N:0:GCCCAGTG+AATTGCGG
ATATTTTGCCGTTGATAAACCAGCTAATCCTGAAAAAAAAATCAAAGCTAAAAACTACAATGCTAAGACCACGATGTGACTGCTATCAAAGTTAGATATATATGTAAATTATTCATCTGTCAAATCCTAGAATTATATCATACCTGCTCCAGCAATCACGACCTGTAATGGTTTAGTGGGTTGTTCACTGTTTCTGAAAAATGAAGATAGTTGTCCAGCTTCCAAAAAGTTTATTGTGTTTTCTAGTGGAG
+
BBBCCFFFFFCAFGGGGCGGGGHHHHFGFGGHFHFHHGGGGHGGHHFFHHHHGEGFGHHGHGHHGHHGFHFHGGHECGHHEEGDHFBGFGHGHHHHHHGGGHHH?GHHFHHHGFHHHHHHHHHHEFBHHGFGHHFHFHGHHGDFGHHFHHHHHGHHFFHGDGGGGDDGGHH?GHHEFDEEDFGFHHHHHHDGDGHFHHGHFHHGHGFCFHHHHHHHHB:GHCGGGHE??9FFFFB099:BFFFGFGFGFBE
@M03495:530:000000000-LYBTV:1:1106:17920:18105 2:N:0:GCCCAGTG+AATTGCGG
ATATTTTGCCGTTGATAAACCAGGACTCAGGCTGGACCAAAGCTCACATGCTGACAGATCGGAAGAGCGTCGTGTAGGGAAAGAGTGTCCGCAATTGTGTAGATATCGGTGGTCGGCGTATCATTAAAAAAAAAAAAATTGAAGAAGACGAGTACATGTGAAGCATATTCTGGTATGAATAAAATATCTAATATGTAGGTAAATATCATGATACTGCTACTACGATTGTGCTTTGAATTGTTAGTAGTTTA
+
AAABCFFFFFCAGGGGGGGGGGHGHHHHHHHHHHGHHHHHHHHHHHHHHHHHHHHHHHHHHGGGGHHHGGGGEFHFHHGFHHHHFBG4FGFGGGGHFHEF43?44DBF@/EE/3/</<//?@F>B22D2>CFD@<@@-.:0000<//0;.--..0000:00;0000;;0;000:000;00;00000:00;00000;0;0;0000000000000000000:0009....000000:00:0000:00000000
@M03495:530:000000000-LYBTV:1:1106:12696:18120 2:N:0:GCCCAGTG+AATTGCGG
ATATTTTGCCGTTGATAAACCAAAGCTCACATGCTGACAGATCGGAAGAGCGTCGTGTAGGGAAAGAGTGTCCGCAATTGTGTAGATCTCGGGGGTCGCCGTATCATTAAAAAAAAAAAAAAAGAAGAAGATAAAATCTTAAGAGAAATGTTGGTAAGCTTAAAGAAGAAAGGAGCGTCTATGACGAAACAGGCACACTGTATCTGTACTATGCGTAGTGAGACTATCACAACGCGCAAGACATTTGTTCG
+
AABCCFFFFFBAEGGGGGGGGGHHHHH4GGEGGHHHGHHHHHHHGGGDFFFEEEEEGHHGHGGHHHHG5BDFDEGGGGFGGFBEB44BFFCF/>E>///?<//0=DHB22D2?<@CC?@<---.../0//000009009000000/0:C0000..09000000000./0//0./.:-;...0900..-.-//...././090;000:0000000.;:-./00000000:000.-------///00000/0:
@M03495:530:000000000-LYBTV:1:1106:25490:18127 2:N:0:GCCCAGTG+AATTGCGG
ATATTTTGCCGTTGATAAACCAGTCAGGAGTCCAAAGCTCACATGCTGACAGATCGGAAGAGCGTCGTGTAGGGAAAGAGTGTCCGCAATTGTGTAGATCTCGGGGGTCGCCGGATCATTAAAAAAAAAAAACACGTGAAGAATAGGGGGTAGCGGACGTGTAAATCGGACTGGAAGAATAATTACGAGGTGGCTGGAGCAACGTGTGCATGGTGTGTATCATTGACCAGATGAACTCACTCAGGACAGAT
+
>ABCCFFFFFCAFGGGGGGGGGHHHHHHHGHHHHHHHHHHHHHHHHHFFHHHFHHHGGGGHHHGGGGEEGHHHGHFHHHHFGBB4EEFEDHHGGC4D44@FFAF/>@>/////>///F1DD11=<<-<-<;@;.......00/0000.9--..:;----..9/0000...--../0/./000;000...-.......9AB./.-9.;.0000.00...000090;0000.:00000000:00/0/0./:/0
@M03495:530:000000000-LYBTV:1:1106:14077:18129 2:N:0:GCCCAGTG+AATTGCGG
ATATTTTGCCGTTGATAAACCAGCTAATCCTGAAAAAAAAAATCAAAGCTAAAAACTACAATGCTAAGACCACGATGTGACTGCTATCAAAGTTAGATATATATGTAAATTATTCATCTGTCAAATCCTAGAATTATATCATACCTGCTCCAGCAATCACGACCTGTAATGGTTTAGTGGGTTGTTCACTGTTTCTGAAAAATGAAGATAGTTGTCCAGCTTCCAAAAAGTTTATTGTGTTTTCTAGTGGG
+
ABAABFFFFFBBGGGGGGGGGGHHHHHHHHHHFHGHHGGGGGHHHHFBCGHHHHHGHHHHHHDFHHFFBHFHFGGHFC@GFFGFHHHHHGGHFFHHHGHGHHHHFHHHHHHHHFFHFHGHHHHHFFHFHHGHHHFHHHHHGHHHEHHHHHFHHFHHHGFHGGGGGH<GGHHEGGFHGHFHHFEFGHHHHHHHGHHHFHHHHHHCCGHGHHHGFGGH0CHFHFBFFGFGA.9CFFGFGGGFGFFBBB0CC;.
@M03495:530:000000000-LYBTV:1:1106:3145:18170 2:N:0:GCCCAGTG+AATTGCGG
ATATTTTGCCGTTGATAAACCAGTCTCCAAAGCTCACATGCTGACAGATCGGAAGAGCGTCGTGTAGGGAAAGAGTGTCCGCAATTGTGTAGATCTCGGTGGTCGCCGGATCATTAAAAAAAAAAAAAGGACAATCACCAGCCTCGTAAGAGTTGTTTCGAGTCACATGCAAGTGCTAGCTGTCTCACGACTCTTCGCGCTAACGCCAGAGTCTACCTGACACCGACATCCTTCTTCGAATATGTTGATCC
+
ABABBFFFFFC>FGGGGGGGGGHHHHHHHHHHFGHHHHFGHHHFHHHEHHHGGGGHHHGEEFEGFHGDF?GHHHGDF@FDEGGG?GDGEHF3444FFF?1?/?3>>////<<BB333BFHC@ADA->-.././.0000/0:..//:....000000:/;../0/;0;0000;0900000;0000;000.;-..000..--9-.;.--.-..000000:9//00.----.;/::0000...0.00;00000;
@M03495:530:000000000-LYBTV:1:1106:4842:18179 2:N:0:GCCCAGTG+AATTGCGG
ATATTTTGCCGTTGATAAACCAGCTAATCCTGAAAAAAAAATCAAAGCTAAAAACTACAATGCTAAGACCACGATGTGACTGCTATCAAAGTTAGATATATATGTAAATTATTCATCTGTCAAATCCTAGAATTATATCATACCTGCTCCAGCAATCACGACCTGTAATGGTTTAGTGGGTTGTTCACTGTTTCTGAAAAATGAAGATAGTTGTCCAGCTTCCAAAAAGTTTATTGTGTTTTCTAGTGGAG
+
AAAABFFFFFBAEAGGGGGGGGHHHCHFHGHHDGHHHGFGGHFHHHFFHHHHHHGGHHHHHHHGHFHHDGGHGGGFGFHHFHFGGGCGFFGGHHGHHHHHGHHHGHHHHHHHHHHHHHHHHHHHFFGHHHHHGHHFHHHHHHGHGHFGFHHHHHHHFFHDEDGGFGFFGHHFFHFG>1FEEGGGHHGHHHGG=GFHFHHHGGHH0CFHHGHHGHHGFHGHFHHFCGHEDFGGGFGBFGC/FCFGFFFFGB?
@M03495:530:000000000-LYBTV:1:1106:5654:18189 2:N:0:GCCCAGTG+AATTGCGG
ATATTTTGCCGTTGATAAACCAGGACTCAGGCTGGACCAAAGCTCACATGCTGACAGATCGGAAGAGCGTCGTGTAGGGAAAGAGTGTCCGCAATTGTGTAGATATCGGGGGGCGGCGGATCATTTAAAAAAAAAAAAAGATGAGTGTATCGATATCACAAGCATGTAGGGGAAATAAGTAATGATGTGCAATCCATATCAAGTGCTCATGCATGCTCTAAGATAGGTTGTATGTTAGGTACAGAAGATGG
+
CCCCCFFFFFCAEGGGGGGGGGHGHHHHHHHHHHGHHHHHHHHHHHHHGHHHHFHHHHHHGGGGGHHHGGFGEFGHHHGHHHHHFBB4BEFGGGGFGHFF?3444B4?//E/--------99.000000BFBAA----:..000000000:9...-00000.9/000000...;.00;000000090000:000/:;B000009090000000000000;000000/00/.0;00000/0:0000000000
@M03495:530:000000000-LYBTV:1:1106:15189:18209 2:N:0:GCCCAGTG+AATTGCGG
ATATTTTGCCGTTGATAAACCAGGGACTCAGGCTGGACCAAAGCTCACATGCTGACAGATCGGAAGAGCGTCGTGTAGGGAAAGAGTGTCCGCAATTGTGTAGATCTCGGGGGTCGGCGTATTAATTAAAAAAAGGAGAAAAAGATGTGACGAGCACAGAAGGCAGTGCAGGATCAGCTGACACATCTGTTAGACGGTGGAACGAGAGCAAGAAGAGTGGGAGGCGGAAACGAGGCGACAAACGTGAAGGT
+
AABCBFFFFFCAFGGGGGGGGGHGGCFHHHHHFHHGHHGHHHHHHHHHHHHHHFEGHHGHFHAEGGHHGFGGG@FBFGHGHHHE?BBB4@B?/EFGG3BB2?344444BF?EC//>////-.1>1111=1<G?-../.../:...00000;..---9/C/;/;.../:00;.9;/9900;:/09////;//:/:/.....;//....-://///:/.//.9..-.-----/;..------:/......///
@M03495:530:000000000-LYBTV:1:1106:6549:18236 2:N:0:GCCCAGTG+AATTGCGG
ATATTTTGCCGTTGATAAACCAGGACTTAGGATGGACCAAAGCTAACATGATGACAGATCGGAAGAGCGTCGTGTGGGGAAAGGGTGTCCGCACTTCAGGATATCTGAGCGGTGCGCCGCTACACCATAAATACCAGCATCCCTGTGTGCACTCAAGACTCACAGTATCAACTGCAGTCCGACGGGTGAGCCGCCGTGTTTCAAAACTGACTTCAGAGTCCGCCTGCGCTCCCTTTAAACCCAATAACTCC
+
>A111D33B1>1A1AFDAF11AB000F111A11100BE00A0BA1DB1GH12B21110A1B/E//000A//>>/?/B?////00/B//11?////B1211>><21B22F1//?///<?@B?//100<11?F111<C1G0F1<C11>1<0<<0<<//<<C0<0<G0DD0:CFB0/0CB;C0.:@?--;9.A/9A-9@----:/9/9:-9///9////B//;B-9;-----;;---;/99//99--F/9/:/9
@M03495:530:000000000-LYBTV:1:1106:21876:18268 2:N:0:GCCCAGTG+AATTGCGG
AAATTTTCGGGGCTTTCTACCAACCGATGCTCCTTATGCTTTCTAATTTACCGGTGATAAACCAGCGACTAAGATAACAAAAATAAAAGATAAAAAATAAAATGATAAGAACACAACTTTCAAAGTATAAAATTTAGACATAGCTGTAACATAATAATCTGTCTATTACTATAAATATATCATATCTCCGCCAGCCATTAATGACTACAGTGGTCTTGTTGGTTGTTAGCTTTTTCTGCATATTAGAGATG
+
11111@3311>1100013331B10A00A//AA111211122D12D222D221/AAA/DAD1BB?///>>>/@1B@1@1@1B0>B111B1/1111BFE0111>211>B21B100B//?1121222>12B2B21211221@F>G112@11?1?1D111@1?1?1<111=111<1111=1<F>11>111100...--...0000000:00/;000/<000:009.;....00090099/9C000;00;0;0000
@M03495:530:000000000-LYBTV:1:1106:19913:18283 2:N:0:GCCCAGTG+AATTGCGG
ATATTTTGCCGTTGATAAACCAGCTAATCCTGAAAAAAAAATCAAAGCTAAAAACTACAATGCTAAGACCACGATGTGACTGCTATCAAAGTTAGATATATATGTAAATTATTCATCTGTCAAATCCTAGAATTATATCATACCTGCTCCAGCAATCACGACCTGTAATGGTTTAGTGGATTGTTCACTGTTTCTGAAAAATGAAGATAGTTGTCCAGCTTCCAAAAAGTTTATTGTGTTTTCTAGTGGAG
+
AAAABFFFFFBAEGGGGGGGGGHGHHHHHHHHHHHHHGGGGHGFHFFFHGHEHFGFHFHHHHHHHHHHHHHHGGHGHEHHHHFHGFHHHHHHHHHHHHHHHHHHGHHHHGHHHHHHHHHHHHHHHGHHHHHHHHGHGHHHHHHFHHHHHHFFGHFHHFHGFGGGHHHHHHHGHGHHGGH1FGHHHHHHHGHHGHHHHHHFHHHEHHHHHHHGHGE0BG/:GHHHHHHHDCHGGGEFFGFGGFBFBBBFGBA
@M03495:530:000000000-LYBTV:1:1106:24080:18284 2:N:0:GCCCAGTG+AATTGCGG
ATATTTTGCCGTTGATAAACCAAAGCTCACATGCTGACAGATCGGAAGAGCGTCGTGTAGGGAAAGAGTGTCCGCAATTGTGGAGGTCTCGGGGGGCGCCGGATCATTTAAAAAAAAAAAAGGACGTAAGTAGGGTGCGCTGCGTTAATGAACAGAAACGGACTTATGATATGATTATTCTTTCACAGACGCAGTACCGTCGCACATCACGAACCACTTTGATTGTAATCTCGCCACGTCTCCTGCATATG
+
ABCCCFFFFFCAGGGGGGGGGGHHHHHHHHHHHHHHHHHHHHHGGGGGGFHGFGGEGHHHHGFHHHFFDBDFGGGGGGHHGG1B1112BBEF/>@--9-:C--.-9;;00BB9B;>DF---../.-....:///.9..-9-:.9;...///////////...--///////9//////://////////.----.///...-:---:///...--..//;/;;/////;///..-..:..///////////
@M03495:530:000000000-LYBTV:1:1106:10747:18304 2:N:0:GCCCAGTG+AATTGCGG
ATATTTTGCCGTGATAAACCACCCTCCCTGTGGTCGTTATCTTGCTCCTCCAAAGCTCACATGCTGACAGATCGGAAGAGCGTCGTGTAGGGAAAGAGTGACCGCAATTGTGTAGATCTCGGGGGGTGGCGGATCATTAACAACAAAAAAAGTCCAGTCTTCCAGTTTCTAATTATCACACACGATTAAGCCGAGGTCATCCCAAGAAGCCTTAACAGAACACCAGCACGCGCTTCACTCCGAATAAATTC
+
AABBAFFBFFBAGCGGGGFFFGGGHHGGBFGGGGGCGEHHHHHHHHHGHHHHHFGHGFHGH5BGFHBC3BGGGFEEEE1FHGEF@>1?CGGFGHEFGC@??B?EFGGDFB44B43B??4F0//</--9-.----9A/B/B//:....9.-;.;/9BF;/B///9//;///;99///;///;;.--...///;-;9-;./;//.9/..///./;99/////./...;..9-----..;///.;-...//;/9
@M03495:530:000000000-LYBTV:1:1106:10901:18337 2:N:0:GCCCAGTG+AATTGCGG
ATATTTTGCCGTTGATAAACCAGGACTCAGGCTGGACCAAAGCTCACATGCTGACAGATCGGAAGAGCGTCGTGTAGGGAAAGAGTGTCCGCAATTGTGTAGATCTCGGTGGTCGGCGTATCATTAAAAAAAAAAAAAAAAAGAGAAATGAGGAGGAAGAGGATATGTAAAAAGACGATGAGTATAGATGAACGTAAGAGTGTAAAGTAGATATACATAGTGATGAATAGCGCGAGAAATGATACGCTCAC
+
CCCCCFFFFFDBGGGGGGGGGGHGHHHGFGHHHHGGHHHHHHHHHHHHHHHHHHHHHHHHHGGGGGHHGGGGEGGGHGGHHHHHHBF4BFFFGGGHH?4243444DBBFEEE/3>//////0@>F2@DDDFF/-<-------..//000:0:/0..9/...../00000000:<<<.-..0000:0:00<000<....000:000000<B0<00000<0000<00000000-9-@-9.0:00:00.....0
@M03495:530:000000000-LYBTV:1:1106:23008:18348 2:N:0:GCCCAGTG+AATTGCGG
ATATTTTGCCGTTGATAAACCAGCTAATCCTGAAAAAAAAATCAAAGCTAAAAACTACAATGCTAAGACCACGATGTGACTGCTATCAAAGTTAGATATATATGTAAATTATTCATCTGTCAAATCCTAGAATTATATCATACCTGCTCCAGCAATCACGACCTGTAATGGTTTAGTGGGTTGTTCACTGTTTCTGAAAAATGAAGATAGTTGTCCAGCTTCCAAAAAGTTTATTGTGTTTTCTAGTGGAG
+
3AABBFFFFFBAEGGGGGGGGGHHHHHGFHGHGHHHHFEFGHGFHHHEHHHHHHGHHHHHFHHHHHHHHFHHGGHGGHHHFFEGGFHHHHGDGHHHHHHGHHHHFGHHHGHHHHHHHHHHGHHHHGHHGGHHHHHHHHHHHHFFGHFHGHGHHHEHGHHG?CGDHHHHHHE<FGHHFFGHEFGGHHBHHHHFDDGHFHHHHHHGDGFGGHFHHHGGHFHFHGHFBCEEEFGGGFFFFGCFGBFFFGGGGBA
@M03495:530:000000000-LYBTV:1:1106:20713:18353 2:N:0:GCCCAGTG+AATTGCGG
ATATTTTGCCGTTGATAAACCAGTCTCCAAAGCTCACATGCTGACAGATCGGAAGAGCGTCGTGTAGGGAAAGAGTGTCCGCAATTGTGTAAATATCGGCGGTGGCCGTATCATTAAAAAAAAAAAAAGAAAACGTACTGGGGTGTTTAATTTTCGTGTGATTTGGTAGTTGATACCGAACAAGAGATACATACAGATTCATGGTCGGAGCGGCAACGCGAGGAAAGAATTGAGAGTATCTTGAATAGACG
+
ABCCCFFFFFCAEGGGGGGGGGHHHGHGFGFHGHHHHHGFHHHHHHHHHHHGFFEFHHGEGFEEHHHFFHHHHHHFFDFGFGGGCHE@F2444@4BB1//>////0B<//00D3F22>2FDG<@-<<-.../</-..:.0:.::-;./0000900-;...00;0009;0000000;0;.9;-/99.;0:000090:9000009000-;--9-;;--9--99---//9/.00;00.B000;00000990;0.
@M03495:530:000000000-LYBTV:1:1106:7295:18353 2:N:0:GCCCAGTG+AATTGCGG
ATATTTTGCCGTTGATAAACCACCCTCCCTTGGTCGTTATCTTGCTCCTTCTGTCGTCAACGAATTTACTAATTCCAAGGAGGAGTATGTTGTTTTTGGAATTTAAGGTAATTGTTGGCTCTAGCTGCCATAGCAATGTCACAACCACTTCTTGCCCTCCAAAGCTCACATGCTGACAGATCGGAAGAGCGTCGTGTAGGGAAGAGTGTCCGCAATTGTTGAGAGCTCGGAGGGCGCGGGATCACTGAAGA
+
ABAABFFFFFBAEFGGGGGGGGGGGHHGGHHHHHHGGGHHHHHGGHHHHHHHHGHGFGHGHGGGHHHHGHHHHHHHHHHGHHGGFHHHHHHHGHHHGGGGHHHHHHHHHHHHGHGHHHHHHHHHFBHHHHGGHHGDGHHHFHHHGGGGHHHHHHFFFFHGHHGHHHHHHGHHHHHGHGHFGHHGDFGFHGGGD@AEC/CCGB:CGF;C:;CDCG-AFGC0:;/./.009-.;:-.@-----...///////
@M03495:530:000000000-LYBTV:1:1106:8031:18373 2:N:0:GCCCAGTG+AATTGCGG
ATATTTTGCCGTTGATAAACCAGCTAATCCTGAAAAAAAAATCAAAGCTAAAAACTACAATGCTAAGACCACGATGTGACTGCTATCAAAGTTAGATATATATGTAAATTATTCATCTGTCAAATCCTAGAATTATATCATACCTGCTCCAGCAATCACGACCTGTAATGGTTTAGTGGGTTGTTCACTGTTTCTGAAAAATGAAGATAGTTGTCCAGCTTCCAAAAAGTTTATTGTGTTTTCTAGTGGAG
+
ABBCCFFFFFC>EFGGGGGGGGHHHHHHHHHHGHHHFGGGGHHHHHFHHHHGHFEHHGHGHHHHHDGHHHHHGGHGHHHHHHEHGHGHFFHHHHHHHHHHHHHHHHHHHHHHGHHHHHHHHHHHHGHHHHHHHHHHHHHHHHHEHHHHHHHHHHHHHHFDEGGGHHHGFGHFHFHG>FHHDGGFHHHHGGDDDGHHHBDGGGHHHGHHHHHHHHHHGHGHBFGHHHGEGGGGGFGFGF9:FGGGF0FFGBE
@M03495:530:000000000-LYBTV:1:1106:10845:18386 2:N:0:GCCCAGTG+AATTGCGG
ATATTTTGCCGTTGATAAACCAGAGGACTCAGGCTGGACCAAAGTCACATGCTGACAGATCGGAAGAGCGTCGTGTAGGGAAAGATGTCCGCAATTGTGTAGATCTCGGGGGTCGGCGTATCATTTAAAAAAAAAAAAAACGGACAATAGATGCACTACCGATGCGTGATAATAAAAAGGCGACGGAGAGTAAACAGCAGACTAAGACAGAAGAATATCAACTGTTGACTAGATAGTGTATCGAGAGTCTG
+
BCCDCFFFFFDAGGGGGGGGGGHHHGHHHHBBFGHHGHHHHHHHHHHHHHHHHHHHHHHHHHGGGGHHHGGGGFGGHHHGHGHHF@GBFGGGGGGHHHH2?3?44D4B?/<C</</////<0>1<11>FDFGG-:-;---.-..--.0:000;00000/:-.-..-.9.;000;00:09..-----..-.000000/././.00000:///000/00:000/0/000000;000:00::000..9.-;000
@M03495:530:000000000-LYBTV:1:1106:7107:18413 2:N:0:GCCCAGTG+AATTGCGG
ATATTTTGCCGTTGATAAACCACCCTCCCTGTGGTCGTTTCTTGCTCCTTCTGTCGTCAACGAATTTACTAATTCCAAAGCTCACATGCTGTCAGATCGGAAGAGCGTCGTGTAGGGAAAGAGTGACCGCAATTGTGTAGAACTCGGAGGGCGGCGCTGAGTTCAAAAAAAAAAGAATAGTAACAAAATGAGTGTTGAATGATTGTGGTAACATAACAATACATGAAAAAACTATAGTGCGACACGCTCTG
+
?AAAADFFFBA>EEAGGFDGGGF2EG42AG3A32BF?EEC3D5A5AF3AFFDEDBFAFHGBAF1FGAFFGEFFHFDH55G2@FF3@@FFB44BBBF4@B1?1?1B?E>/EE??2BEFB0?03B?B?BF/B/BD2@2FFFF22222<///</.<--;---..0;00000.;--9-:../////////9.//////;/;/9///////9../;//////;9////;/////.-.//9/////;.---.-.../
@M03495:530:000000000-LYBTV:1:1106:25888:18414 2:N:0:GCCCAGTG+AATTGCGG
ATATTTTGCCGTTGATAAACCACCCTCCCTGTGGTCGTTATCTTGCTCCTTCTGTCGTCAACGATTTACTAATTCCAAAGCTCACATGCTGACAGATCGGAAGAGCGTCGTGTAGGGAAAGAGTGTCCGCAATTGTGTAGATCTCGGGGGGGGGCGGGGAGATAAAAAAAAATATGTGCGAGGATGCAGGTGTGTGGGGAACAAGGGAATGGAGCTATCTGGGGCTAACGGACGTGATCTGTCGTGCGTGG
+
BABCCFFFFFC2AEGGGFGGGGGGGHH2AGGEHFGFEGFHHHHGGGHHHHHHHHHFGGGHGHGGHGGD5FHFFHHHGHGHGHHHHHEGHGHFFHHFHHHGDEEFHHGGGFGF?BFHGHHGFFH4BBBGFGG?DGF>F22F222>@@F/<?-:@-:9---:-.9/////--9-.//////9.:--//.//.9//.;...-...........///...///9//.:.-;//.-.--..:///;/;....-9.-
@M03495:530:000000000-LYBTV:1:1106:16143:18427 2:N:0:GCCCAGTG+AATTGCGG
ATATTTTGCCGTTGATAAACCAGCTAATCCTGAAAAAAAAATCAAAGCTAAAAACTACAATGCTAAGACCACGATGTGACTGCTATCAAAGTTAGATATATATGTAAATTATTCATCTGTCAAATCCTAGAATTATATCATACCTGCTCCAGCAATCACGACCTGTAATGGTTTAGTGGGTTGTTCACTGTTTCTGAAAAATGAAGATAGTTGTCCAGCTTCCAAAAAGTTTATTGTGTTTTCTAGTGGAG
+
BCBCCFFFFFCCGGGGGGGGGGHHHHHHHGHHHHHHHGGGGHHGHHDGHHHHHFFHHHHHHHHHHHHHHGHHGGHGHHGFHGHHGGHHFHHGHHGHHHHGHHHHGHHHHHHHHHHHHHHHHHHHHGHHHGHHHHHHHHHHHHHHHHFHHHHFHGGHHHHGDCGGHHGFHHHHHHHHFDGHGGGGHHHHHHHHGHHHHHHHHHGHHHHHHHGEBGCCHHFHHHFFFH.AEGGFGGF9;FFFFBFGEFCBFFF
@M03495:530:000000000-LYBTV:1:1106:18451:18445 2:N:0:GCCCAGTG+AATTGCGG
ATATTTTGCCGTTGATAAACCAGGACTCAGGCTGGACCAAAGCTCACATGCTGACAGATCGGAAGAGCGTCGTGTAGGGAAAGAGTGTCCGCAATTGTGGAGATATCGGGGGGGGCCCGCTACTATAAAAAAAACAACAACTTTATGCGACATCAAGGAAACCAGGACTAGCTAGAGAGCAGACACAAAACATCGCACATCCAAAAACAGACAAACTTGCACCCCACACCCCCGTATAACACAGACTACGC
+
AABBBFFFFFBAFGGGGGGGGGHGDHHHHHGFGHGHHHHHHHGHGHHHHHHHHEFHHFFHHGCFGEGFFGGEEEHCGHGFFHHHGFE4BFFEE?FHFH4/3/?3444/</>/--------9;9//////:9---.......//9//;/..9-;/;///./9/9;.9..;/:////;//..///.....;...;/...--;/9//9.9.../.....///////.-.;.;;.---9-./9///../;/9/.-
@M03495:530:000000000-LYBTV:1:1106:3779:18454 2:N:0:GCCCAGTG+AATTGCGG
ATATTTGCCGTTGATAAACCAGGACTCTGGCTGGACCAAAGCTCACATGCTGACAGATCGGAAGAGCGTCGTGTAGGGAAAGAGAGTCCGCCATTGTGATAAATTTGGGGGTTGCAGCGATACAAAAATAAATCCACGTTATTCTTCAGCACTCTAACCGAGAAGTATTCAATGCATAACGAAGTATAGCAATGGAAGTGCACATAAGACCGATGAGACCGACCACACCCGATCTAAGTGACATGACTAGG
+
1>AAAFBFFDA1A1FGEDG1FCAAEGF1GFHGFG00BGFEFFFFHBFFBGBFA0FGHEGFCEFGAHG/AB>/B?BGFC0F/FBB0BB11///>?F1BE2222122121/<////B111/<<//1@10/0?1111?<1?/0F.<1F111<110>>1111.----.<=000;C000/0;<:/.;...0:0000000/00:90;0;00000;9/----////---------------:/9//////9///9///
@M03495:530:000000000-LYBTV:1:1106:19441:18465 2:N:0:GCCCAGTG+AATTGCGG
ATATTTTGCCGTTGATAAACCACCCTCCCTGTGGTCGTTATCTTGCTCCTTCTGTCGTCCAAAGCTCACATGCTGACAGATCGGAAGAGCGTCGTGTAGGGAAAGAGTGTCCGCAATTGTGTAGATCTCGGTGGTCGCCGGATCATTTAAAAAAAAAAAAGAGTAAGATGATTCGAGCGAGGGGTGTGGATGATGGCCAGTTACAGAGTAAGAGTAGGTGATCGAGGACAGTATGACGCAGCGGAGTGGCG
+
CCCCCFFFFFCBGGGGGGGGGGGGGHHGGHHGHHHHGGGHHHHHHHHHHHHHHHHHGGGGGHHHHHHHHHHHHHHHHHHHHHHGEGGHHHGGGGEFGHHHGGHHHHH?GBFGEGGGGHHHHBB33B3?3?F/?E/2///////-0=11<1><1-<A@-@-.</1:111111111<1/.------.--.<00:0:10//0.0111101/111110111<1:111.<.--./.011111..------<..<.9
@M03495:530:000000000-LYBTV:1:1106:12183:18494 2:N:0:GCCCAGTG+AATTGCGG
ATATTTTGCCGTTGATAAACCAGCTAATCCTGAAAAAAAAATCAAAGCTAAAAACTACAATGCTAAGACCACGATGTGACTGCTATCAAAGTTAGATATATATGTAAATTATTCATCTGTCAAATCCTAGAATTATATCATACCTGCTCCAGCAATCACGACCTGGTCCTGGCAAACAACCTGCAGAAAAGCCAATCAAATATATTTTCACAAGAGATGGAATGTGAGGCAATAATAGAGTACAAAGGTTG
+
1>AAADFFFFDACEEGGDGFB0AAEGGHGFFD1BEFGC/AEGCGGH1FGEEBBHGFHHGGHDHDF@111BFEF?/?BEEFD@EEBGBG2BFB2@FBGFGGDGHH2FFGGHHHGG2FBGGHDGHH2<<GGFFFHH1G2FDHHHHBGH0F1FFCHFHEHCCCC?CAF0?GGFHHAGFC0>CGCFHA0FD<CFHFA<<CHH<GHHCH00CGHHGHFCCFHHHEGHHGFFGGFGGGGC;;FGB0;FFFGFGGFG9
@M03495:530:000000000-LYBTV:1:1106:19836:18496 2:N:0:GCCCAGTG+AATTGCGG
ATATTTTGCCGTTGATAAACCAGGGACTCAGGCTGGACCAAAGCTCACATGCTGACAGATCGGAAGAGCGTCGTGTAGGGAAAGAGTGTCCGCAATTGTGTAGATCTCGGGGGTCGCCGGATCAATAAAAAAAAAAAATGACGAGAACATCCAAGTACGAGGAGGCATCGAGCAGAGATAAGGGATGAAACGCATATTGTGGAGTGATAGCAGTATTGTGTCGGTAGGATACCGTGTCAGGTATCTAGCTG
+
CCCCCFFFFFCBGGGGGGGGGGHGGGGHHHHHHHHGHHHHHHHHHHHHHHHHHHGHHHHHHHGGGGHHHGGGGEFFGFHGGHHHFH@FBFGGEGGGHHFH243444B4BF/<////////-.>F1>111=BDC<C-@-.000..-..0/00/<00000...--<...:/./..-//./00000..<.000:.--..0:00090.0.0000000<000000/0.-9...00000..9.:00/00000000<0
@M03495:530:000000000-LYBTV:1:1106:4049:18503 2:N:0:GCCCAGTG+AATTGCGG
ATATTTTGCCGTTGATAAACCACCCTCCCTGTGGTCGTTATCTTGCTCCTTCTGTCGTCAACGAATTTACTAATTCCAAAGCTCACATGCTGACAGATCGGAAGAGCGTCGTGTAGGGAAAGAGTGTCCGCAATTGTGTAGAGCACGGGGGTCTCGGGAGAGTTAAAAAAAAAAGGCAGACATAGGGAAAGCAGATAGTGCAGGTCAGAGAGGGAACGGGTAGTAATAAAGAAGAAGAATGTGACGAAGGA
+
3AABBFFFFFBAEFGGGGGGGGGAEHFAFFFGHHHHGGGHHHHHFFFGFGHHHFHGGGGHGGGGGHHHGBHHHHHFGHHHHHHHF3GGHHHHHHHHFHHHFAFC?FFEGCEGG/EFGGGHHGGGFGBF?DG/CGHG2@C2@22220/</<<<./0/<---:.:<000;<:----.......9////.;.9.://////////9..//9//......:9..-9.//;BF////;/;//////////.9-...
@M03495:530:000000000-LYBTV:1:1106:23125:18505 2:N:0:GCCCAGTG+AATTGCGG
ATATTTTGCCGTTGATAAACCAGCTAATCCTGAAAAAAAAATCAAAGCTAAAAACTACAATGCTAAGACCACGATGTGACTGCTATCAAAGTTAGATATATATGTAAATTATTCATCTGTCAAATCCTAGAATTATATCATACCTGCTCCAGCAATCACGACCTGTAATGGTTTAGTGGGTTGTTCACTGTTTCTGAAAAATGAAGATAGTTGTCCAGCTTCCAAAAAGTTTATTGTGTTTTCTAGTGGAG
+
>AAABFFFFFB2AEGGGGGGGGHHHHGHBGHHBGFHHGGGGHCHHHHGHHHGHFEHHHHHHHHHHEGHGFFHGGHGGFHHHHGHHHHHFFHHHHHHHHGFFHHHBBGHHFHHHHHHHHHHGHHHGGGHFEHHHHHHGHHHHHGFHHHFHGHHHGEHHHH??CGGHHHHFHF<GFHH1=CGGGGGGBGFHHFH<=DHHF0DCGDGGFFFHHHFFFCCFHBC0GHHH0CAFBBFFC;9BB9CFBFFGGFF?FG
@M03495:530:000000000-LYBTV:1:1106:19607:18510 2:N:0:GCCCAGTG+AATTGCGG
ATATTTTGCCGTTGATAAACCAGCTAATCCTGAAAAAAAAATCAAAGCTAAAAACTACAATGCTAAGACCACGATGTGACTGCTATCAAAGTTAGATATATATGTAAATTATTCATCTGTCAAATCCTAGAATTATATCATACCTGCTCCAGCAATCACGACCTGTAATGGTTTAGTGGGTTGTTCACTGTTTCTGAAAAATGAAGATAGTTGTCCAGCTTCCAAAAAGTTTATTGTGTTTTCTAGTGGAG
+
AAAABFFFFFBAFGGGGGGGGGHHHHHHHHHHHHHGHCGGGHHGHGGHHHHHHHGHHHHHFHHHHHHHGGHHGGHGGHHHHHFGFGHHHHHFHHHHHHHHHHHHGHHHGHHHGHHHFHHHHHHHGHGHHHHHHHHHHGHHHHHFHHHHHGHHHGHHHHHGDDGGHGFGGHHDGGHHFGHFEFCGHHHHHHHHFGHHHHHHHHHGHFEHHHHHHHHHHHGHGGHHHHHGDBFGGFGGGGFGGFFGGGGGGFE
@M03495:530:000000000-LYBTV:1:1106:12511:18515 2:N:0:GCCCAGTG+AATTGCGG
ATATTTTGCCGTTGATAAACCAGCTAATCCTGAAAAAAAAATCAAAGCTAAAAACTACAATGCTAAGACCACGATGTGACTGCTATCAAAGTTAGAAATATATGTAAATTATTCATCTGTCAAATCCTAGAATTATATCATACCTGCTCCAGCAATCACGACCTGTCCTGGCAAACAACCTGCAGAAAAGCCAATCAAATATATTTTCACAAGAGATGGAATGTGAGGCAATAATAGAGTACAAAGGTTGA
+
>AABBFFFFFCAGGGGGGGGGGHHHHHGHHHHGHHFHGGGGHHHHHFFHHHHHHGHHHHHHHHHHHHHHHHHGGHGHFHHHHFHHHHHHGHHHHFH4FGHHHHHHHHHHHHHHHHHHHHHHHHHHFGHHHHHHHHHHHHHHHHFFHGHGFHHHHHHGHHGFGGGFHHFHHHHHHHHHGGGHHEHEHGHHHHHHHHCHH0DDHHHGHHHHHHHHGHFHHHHGGHHGGFFGGGGGFGGFFGBFGFFFGFFFGG
@M03495:530:000000000-LYBTV:1:1106:2895:18523 2:N:0:GCCCAGTG+AATTGCGG
ATATTTTGCCGTTGATAAACCAGCTAATCCTGAAAAAAAAATCAAAGTTAAAAACTACAATGCTACGACCACGATGTGACTGCTATCAAAGTTAGATATATATGTAAATTATTCATCTGTCAAATCCTAGAATTATATCATACCTGCTCCAGCAATCACGACCTGTAATGGTTTAGTGGGTTGTTCACTGTTTCTGAAAAATGAAGATAGTTGTCCAGCTTCCAAAAAGTTTATTGTGTTTTCTAGTGGAG
+
AAAAAF3@1DD111A3B31AB0F01BEF1F3FBGBG00E?A011B111B2F2AGGHF11111BA21//>//>//?/0@2F21BGG202BFFBGGBH2BDGBFGBBGGF2212BBBFB2GHEHHDB1CGG11FDHFGFBGFHHGGHH0CFGCC0@GFH1CCA>ACHGGHHHE><>FG1=FECFGECGHHHGGH=DHHGF0=.::CCF0GHHF:CGFGFCCC:B;FBB.CEGGGGFGFFF/CFGEFFFFGGGA
@M03495:530:000000000-LYBTV:1:1106:14199:18535 2:N:0:GCCCAGTG+AATTGCGG
ATATTTTGCCGTTGATAAACCACCCTCCCTGTGGTCGTTATCTTGCTCCTTCTGTCGTCAACGAATTTACTAATTCCAAAGCTCACATGCTGACAGATCGGAAGAGCGTCGTGTAGGGAAAGAGTGTCCGCAATTGTGTAGATCTCGGGGGTCGCCGGGTCATTAAAAAAAAACAGTATGGGAATTAGTGGGTTAGCGGGGGAGGGGTAAGAAGATGTGAGTGGGTCTAGGTGGGGACGAGGTGTGAGGGT
+
AABBCFFFFFCAGGGGGGGGGGGGGHHEFHHHHHHHGGGHHHGHFHHFHHHHHHHHGGGHGHGGEHHHHHHHHHHHHHHHHHHHGHHGHHHHHHHHHHHHGGGGGHHEEFGGGFHGGGFHHHGHDDBDFFGGGGHGFG@2222>D@GF/>A<.<<<:--.-.0;:000;;@?@.9/090;/./0/9090:.....;0;---------..;000/000;000;0...//00;09;--.-----..;990.;;
@M03495:530:000000000-LYBTV:1:1106:14300:18542 2:N:0:GCCCAGTG+AATTGCGG
ATATTTTGCCGTTGATAAACCAGTCTCCAAAGCTCACATGCTGACAGATCGGAAGAGCGTCGTGTAGGGAAAGAGTGTCCGCAATTGTGTAGATCTCGGTGGGGGCCGGATCATTAAAAAAAAAAAAAAGAAAAAAAGAAAGGCTCAGTGGGGATAGGAAGGCAGAAGAGAGAGATGATGAAACATTATGTAGGGAAAGTGGTAGGTTAGATGTACGAGAGTAGACACATACTAAACAGGAGCGTATAGCA
+
CCCCDFFFFFDBFGGGGGGGGGHHHHHDHHCHHHHHHHGHHHHHHHHHHHHGGGGHHHGEGGEGHHHFFHHHHHHDB5DEFGGGGHHH@2@344B44F?1?E////<<////0222>2FGG/CG<<<--...//.--.../0..0.0/00/.-../0/00....../0:./..99:0:000000/000000<00./:..000::0.000.00000<....-000:00//00:<<0000/....-9..0000
@M03495:530:000000000-LYBTV:1:1106:3834:18559 2:N:0:GCCCAGTG+AATTGCGG
ATATTTTGCCGTTGATAACCAGCCTCCCTGTGGTCGTTATCTTGCTCCTTCTGTCGTCAACGAATTTACTAATTCCAAAGCTCACATGCTGACAGATCGGAAGAGCGTCGTGTAGGGAAAGAGTGTCCGCAATTGTGTAGATATCGGTGGTCGCCGGATCATTAAAGAAAAAAAAAGAAGTTAGAGAGGAGAAGGACGTTGCTACGCGGGAAAAGCACGAGAGCATAGATCAAAAGTAAACGCGGAGTGGA
+
AAABBFFFFFCAEGGGGGGGGGHGHGHFFBFHFHHGGGGHHHHGFHHHHHHHGHHGFGHGHGGGHHH5FGHGHHHHHHHGHHHHHHGHHHFEGHHFHHHGGGDHHHFGGGGF/BDGG3GEHEH?G4BGGGCFGHH2@=FF2G22DFB//??1>//<-<.-<D0=000=CC/.E---9../00;00:0...;..:..:-;...000.------.//.0/-;-.-.000;0000000/00000.-----...0
@M03495:530:000000000-LYBTV:1:1106:15236:18586 2:N:0:GCCCAGTG+AATTGCGG
ATATTTTGCCGTTGATAAACCAGCCTCCCTGTGGTCGTTATCTTGCTCCTTCTGTCGTCAACGAATTTACTAATTCCAAAGCTCACATGCTGACAGATCGGAAGAGCGTCGTGTAGGGAAAGAGAGCCCGCAATTGTGTAGATATAGGTGGGCGGGGCATAATTAAAAAAACACGACAAGTTGAACAATTAGGCGTGTTGTTCCAATATAATATGGATTAACATGAGATGGTCAGATCGAGTGACGGCGAG
+
3>>AAFFFFFBAEFGGGGGGGCGDFHH4AFGGEGHHGGGGHHHHEFHFBFEF3BGGEFFHEB?FGHHF5EEHEHHBGH@GGHFHHHHH3CGH4GGHFHHEDEFA1B?EGEEGG?GFGGFHEA3E2?/B?/>//?22@FG22222111111?<//-----/00900000;AA.;..---9A9//9/9/.;;;/;B-99.....9////9/99///9///9/9///9/;/9//9//./;B9.:/.//.-----
@M03495:530:000000000-LYBTV:1:1106:6765:18589 2:N:0:GCCCAGTG+AATTGCGG
ATATTTTGCCGTTGATAAACCAGCCTCCCTGTGGTCGTTATCTTGCTCCTTCTGTCGTCAACGAATTTACTAATTCCAAAGCTCACATGCTGACAGATCGGAAGAGCGTCGTGTAGGGAAAGAGTGTCCGCAATTGTGTAGATCTCGGTGGGGGCCGGGTCATTAAAAAAAAAAAAAAAGCTAATAAAATGGCAGGTGAGAGAGGGAGAGAGTATGAGTAAGGTGGGAAGTAATAATGAGTACGTACACAG
+
BBCCDFFFFFCBFGGGGGGGGGHHGHHGGHHHHHHHGGGHHHHHHHHHHHHHHHHHGGGHGHGGGHHGHHHHHHHHHHHHHHHHFHHHHHHHGGHHHHHHGGGGGHHGGGGFEFCFGFHHHHHHBFBD3<@/BFHHDHF222222DFF/?A//<--<--.-.111111<---99-9---..:11111:1:00//.-.01.10.<..<.....01:111<111:10B-.0.0<11111<11111./0..10:
@M03495:530:000000000-LYBTV:1:1106:6403:18591 2:N:0:GCCCAGTG+AATTGCGG
ATATTTTGCCGTTGATAAACCAGAACCATCCAAAGCTCACATGCTGACAGATCGGAAGAGCGTCGTGTAGGGAAAGAGTGTCCGCAATTGTGTAGATCTCGGGGGTCGCCGTGGCATTAAAAAAAAAAACACAAGGAGAAAGGGGGGGTGGTGGGGAGTTGACGTTAAGAACGATGGAAGTGAGTGAAGCAAGAGTACATCAGGTATATAGCGATGATATACGGCTGTAGTAGATAACCATCCACATGTAG
+
BCCCCFFFFFCAEGGGGGGGGGHHHHHHHHHHHHHGHHHHHHHHHHHHHHGHHHGEGGHHGGEGEEEABFGGHHEGHHFGBBEEEEEGHHHHF4G444B4FF/>E<///?/////0?1?DFFGC@--<@.....;....;00..-----:-...--.-./000.../.000/...:./0/00090000000/:/.000000;:090000000--.:009000..---9000000;0000000.00009000
@M03495:530:000000000-LYBTV:1:1106:8178:18616 2:N:0:GCCCAGTG+AATTGCGG
ATATTTTGCCGTTGATAAACCAGCCTCCCTGTGGTCGTTATCTTGCTCCTTCTGTCGTCAACGAATTTACTAATTCCAAAGCTCACATGCTGACAGATCGGAAGAGCGTCGTGTAGGGAAAGAGTGTCCGCAATTGTGTAGATCTCGGGGGTCGCCGTGTCATTAAAAAAAAAAAACAGAGTAATAGAGGAAGAAGCAGTCAGAGAGTAGAAGCAAGCGTAGGATACAAAGCGTCAAGAGCAATCGACGAA
+
BBCCDFFFFFDAGGGGGGGGGGHHGHHHGHHHHHHHGGGHHHHHHHHHGHHHHFHHGGGHGHGGGHHHHHHHHHHGHHHHHGHHHHHHHHHHHHHHHHHHGGGGHHHGFGGGFGFFGGGHHHHHBFBDGGGCGFHFHHFFF22DFBGF/>--.<-.<--.;:;0C;B0:;-:?-A-..///00000000/./../:0;/000000/.0000:000//..9.-.0000000//..:..0:.:0/00..----
@M03495:530:000000000-LYBTV:1:1106:9608:18618 2:N:0:GCCCAGTG+AATTGCGG
ATATTTTGCCGTTGATAAACCACCCTCCCTGTGGTCGTTATCTTGCTCCTTCTGTCGTCAACGAATTTACTAATTCCAAAGCTCACATGCTGACAGATCGGAAGAGCGTCGTGTAGGGAAAGAGTGTCCGCAATTGTGTAGAGCTGGGTGGGGTCCGGGTGATTTGAAAAGAACAATAAAAAAATAGATAGAGCAGCGTGATTAGGAAGGTGAGGTCGGAACGATCATCATATAGCAAAGCAACAATACGA
+
AABBBFFFFFBAEFCGGBGGGGGGGHHEAFGFGHHHFGGHHHHHFGHHHGFHEGHGGGGHGHGGEHCB5DFFFFGFHHHHHGHHFGHGDHHHFGHFFHHGGG1EFFCEEFGGGHFDGFGGEFBF3B3B3?BCCD@2@@FBGD2222<?0///-...---.-.=0000=0</<.///000000--.000000090/9/-.../000000..///../;---.-..;../;////;//////.9/...///..
@M03495:530:000000000-LYBTV:1:1106:27301:18618 2:N:0:GCCCAGTG+AATTGCGG
ATATTTTGCCGTGATAAACCAGGTCGTTATCTTGCTCCTTCTGTCGTCAACGAATTTACAATTCCAAAGCTCACATGCTGACAGATCGGAAGAGCGTCGTGTAGGGAAAGAGTGTCCGCAATTGTGTAGATCTCGGTGGGGGCCGGAGCATTAAAAAAAAAAAATATAGGAGAAACGTGTATAGTACTATGAGTATACGAACTAGTAAGTATATAGAGAGATGGAGTCGTCCTACGCAACAAACCTGACGT
+
AABCCFFFFFCAEEGGGGGGGGGGHGGGHHGHHHHHHHHHHHHHHGGGHGHGGGHHHHHHHHHHHHHGHGHHHHHHHHHHGHHGBBGHFEFGFGGGGGGEGGFHHGHHFHHGBBBBEFC<EDHHBF?BD333BBBF/CA//</<-<--<<00<0=00<A---:-:0000009..//;;.:/;/9;////:////9///;:.-./;//9////////://:;;///.//-....::.-.--.;;..9.9/..
@M03495:530:000000000-LYBTV:1:1106:28018:18641 2:N:0:GCCCAGTG+AATTGCGG
ATATTTTGCCGTTGATAAACCAGCTAATTCCAAAGCTCACATGCTGACAGATCGGAAGAGCGTCGTGTAGGGAAAGAGTGTCCGCAATTGTGGAGATCTCGGTGGTTGCCGGATCATTAAAAAAGAAAAAATAGCGAGAGCACATGGAAGGCACCGGATGATGAACTGAAGACACGAGCTCTGATCGCATCACGCGTAGATGCTCGCTCGGCTATGCGTCTCGTATGCATCGCGTGTCCGGCACATGAGGA
+
ABABBFFFFFBAEEGGGGGFGFHHHHHFBGGHHHHHHHGHHHHHGHGHGGCHHHGGGGHHHGBEEAE1AFGFCHHHGHDG5D4E/>>1GH4F1313BB4FGF/?FE/?0?////>?B3333BFC/?@@2@/0<11<//><G100110110.....-<-.-/00000000000///.---;0;;00;.9.;-00..-9--.//9//9@.:--...//;..-../../////9;9---;./.-9:-.//////
@M03495:530:000000000-LYBTV:1:1106:23666:18648 2:N:0:GCCCAGTG+AATTGCGG
ATATTTTGCCGTTGATAAACCAGCTAATTCCAAAGCTCACATGCTGACAGATCGGAAGAGCGTCGTGTAGGGAAAGAGTGTCCGCAATTGTGTAGAGCTCGGTGGTGGCCGGATCATTAAAAAAAAAAAATATGAAGATGTGGGGGGTGGAGACGTCCAGCATGAGATGACCGGGGAGGAGGGGGGCTCGTTGGTGGACAATTAGAAGCATAGTGCTACGTCTCGAAAAACTCATCCAGCAGTCACTATGG
+
BCCCCFFFFFCAGGGGGGGGGGHHHHHGGGHHHHHHHHHHHHHHFHHHHHHHGHGGGGHGHGEEEAEFEAGFHHHHHHDF5FHFG@FGHGHD2BF43@3@?>/?E>/?00/////?3?BD33B>//>@--<111<1=0<=000.<-----9.0..9...0;/0090000009-----;-..;------.--./.....00.0:0;00000000000000.9.///0/.;.9;000090:/9.000;00000
@M03495:530:000000000-LYBTV:1:1106:3792:18649 2:N:0:GCCCAGTG+AATTGCGG
ATATTTTGCCGTTGATAAACCAGCTAATCCTGAAAAAAAAATCAAAGCTAAAAACTACAATGCTAAGACCACGATGTGACTGCTATCAAAGTTAGATATATATGTAAATTATTCATCTGTCAAATCCTAGAATTATATCATACCTGCTCCAGCAATCACGACCTGTAATGGTTTAGTGGGTTGTTCACTGTTTCTGAAAAATGAAGATAGTTGTCCAGCTTCCAAAAAGTTTATTGTGTTTTCTAGTGGAG
+
ABABBFFFFFB>FGGGGGGGGGHCHHGHGFGG5GHHHGGGCH3FGB52FGHHHFABGGFEBGH5G53BFFGAFGHEFBBBBG3B4@BFGGFGFFFHDFGHGHHGGHHHE4GHDEGHHHHHHHHEBF3GFFHHHF44BEFBFFF2DGEGFBCCEF<D22@C/B/CGFHGDHF?FGFB1FGCEFDFHFB00GGG=D0DGFGHACGH<G0CCCH0:C:GBG/:CH::<CCAABBFECB00;CFF/;C09;C?B?
@M03495:530:000000000-LYBTV:1:1106:12507:18657 2:N:0:GCCCAGTG+AATTGCGG
ATATTTTGCCGTTGATAAACCAGCTAATCCTGAAAAAAAAATCAAAGCTAAAAACTACAATGCTAAGACCACGATGTGACTGCTATCAAAGTTAGATATATATGTAAATTATTCATCTGTCAAATCCTAGAATTATATCATACCTGCTCCAGCAATCACGACCTGTAATGGTTTAGTGGGTTGTTCACTGTTTCTGAAAAATGAAGATAGTTGTCCAGCTTCCAAAAAGTTTATTGTGTTTTCTAGTGGAG
+
AAAACFFFFFCAGGGGGGGGGGHHHHHGFGHHFHHHHGGGGHHHHHGFHHHHHHGHHHHHHHHHHHHHHHHHGGHGHFHHHHHHHHHHHHHGHHHHHHHHHHHHHHHHHHHGHHHHHHHHHHHGHHHHHHHHHHHHGHHHHHHHHHHHHHHHGHHGGHHGGGGGHHHHHHHFGHHHFGGEDGGGHHHHHHHHHHHHGHHHHHHGFHHHHGHFHHFHHHFGHFFFBC:9ACGBFGFGGGBFGBFGGGGG.9C
@M03495:530:000000000-LYBTV:1:1106:12845:18664 2:N:0:GCCCAGTG+AATTGCGG
ATATTTTGCCGTTGATAAACCACCCTCCCTGTGGTCGTTATCTTGCTCCTTCTGTCGTCAACGAATTTACTAATTCCAAAGCTCACATGCTGACAGATCGGAAGAGCGTCGTGTAGGGAAAGAGTGTCCGCAATTGTGTAGATCTCGGGGGTGGCCGTGGCATTTAAAAAAAAAAAAAAAGAGGTATATCTAAGGTGCGATGGATAGGCGGAAGAAAAGTAACGAGTAGAGTGGGACGTGAGTAGGATGTA
+
ABBBCFFFFFDBGGGGGGGGGGGGGHHGGGHHHHHHGGGHHHHHHHHHHHHHHHHHGGGHGHGGGHHHHHHHHHHHHHHHHHHHGHHHHHHHHHHGHHHHGGGGFHHGGGGGGHHGHFGHHHGHBDDFGGGGGGHGHHGF22@2@DGG/<@--<..<----/<000000<-9B-------../.0000000000/000<..../000:<---<..////0000...9.00:00....-...90000000<0
@M03495:530:000000000-LYBTV:1:1106:7556:18669 2:N:0:GCCCAGTG+AATTGCGG
ATATTTTGCCGTTGATAAACCAGCTAATCCTGAAAAAAAAATCAAAGCTAAAAACTACAATGCTAAGACCACGATGTGACTGCTATCAAAGTTAGATATATATGTAAATTATTCATCTGTCAAATCCTAGAATTATATCATACCTGCTCCAGCAATCACGACCTGTAATGGTTTAGTGGGTTGTTCACTGTTTCTGAAAAATGAAGATAGTTGTCCAGCTTCCAAAAAGTTTATTGTGTTTTCTAGTGGAG
+
BBACCFFFBFCBGGGGGGGGGGHHHHHHHHHHHHHHGGGGGHHHHHBGHFHHHEEGHFHHHHHHHEGHHHHHGGHGHGHHGGGHFGHHHHHHHHHHHHHHHHHHFHHHHHHHHHHHHEHHHHHHGGHHHHHHHGGHHHHHHHHGFHFHHHGFGHHHHHGGGGGGHHHHHHHGHHHFFGHHGGGGHHHGHHGHDGHHHHFHHHHHEHHHHHHHHHHFGHFFFBCGBFH?EBFGFFGGGGGGGGGGGF0BFBE
@M03495:530:000000000-LYBTV:1:1106:18442:18679 2:N:0:GCCCAGTG+AATTGCGG
ATATTTTGCCGTTGATAAACCAGCTAATTCCAAAGCTCACATGCTGACAGATCGGAAGAGCGTCGTGTAGGGAAAGAGTGTCCGCAATTGTGTAGATCTCGGGGGTCGGCGGATCATTAAAAAAAAAAAAAAAGATAGTACTGTGGAGTACTATAGGAGCAAATAAACGGCTGGAAGATGCTAATAGAGATCGTGTGCTCTGAAGGCAGCATGCGAGATCATCAAGGAGTGTGTGCCAGAAACGCTATCTC
+
ABBCCFFFFFDAGGGGGGGGGGHHHHHHHHHHHHHHHHHHHHHHHHHHHHGHHHGGGGHHHGGGEEEBBFGGHHHHHHDGBFFFEEFFHGDG24344444BF/></?//<///-<>FG1D=FGC--AF--;--..0000000000/0.0/00000000/..:000000..---..0/.00000000000000;/..:000000;00.....000..-9.00000000../.;0:.0000./:/.:..9/00
@M03495:530:000000000-LYBTV:1:1106:23309:18682 2:N:0:GCCCAGTG+AATTGCGG
ATATTTTGCCGTTGATAAACCAGCTAATCCTGAAAAAAAAATCAAAGCTAAAAACTACAATGCTAAGACCACGATGTGACTGCTATCAAAGTTAGATATATATGTAAATTATTCATCTGTCAAATCCTAGAATTATATCATACCTGCTCCAGCAATCACGACCTGATAATGGTTTAGTGGGTTGTTCACTGTTTCTGAAAAATGAAGATAGTTGTCCAGCTTCCAAAAAGTTTATTGTGTTTTCTAGTGGG
+
3ABBBFFFFFCAGGGGGGGGGGHHHGHCHHHHHHHHGGGGGHHHHHHGHGGFGHGHHHHHGHGHHGHGGHHHGGHGFGHHHHBGHHHHHHGEGHHHFHHHHHHHHHHHHHHHHGHHHHHHHHHHHHHHHHHHHHHHGHHHHHGHHHHHHHHFFGFHFHHDEGGGGFFHHGHHHHHCFHHFEEGGGHHHHFFHGHGGFFFGH<CGFCGGHHCFBFGFCCH/0CC/CGBEGE;FFBFFGFFFGFFGFBFFFA.
@M03495:530:000000000-LYBTV:1:1106:14562:18694 2:N:0:GCCCAGTG+AATTGCGG
ATATTTTGCCGTTGATAAACCAGCTAATCCTGAAAAAAAAATCAAAGCTAAAAACTACAATACTAAGACCACGATGTGACTGCTATCAAAGTTAGATATATATGTAAATTATTCATCTGTCAAATCCTAGAATTATATCATACCTGCTCCAGCAATCACGACCTGTAATGGTTTAGTGGGTTGTTCACTGTTTCTGAAAAATGAAGATAGTTGTCCAGCTTCCAAAAAGTTTATTGTGTTTTCTAGTGGAG
+
AAAABFFFFFBBGGGGGGGGGGHGHHHH4FGHHHHGHGFCGHFHGH52FFHFHGGFFEHHFHFGHFGHGBGAEGHGCD4@4BCGFD3EGHHFFG43BFGE4GHHFEGHFHHF4FHHHFHHHHHHFHFHHHFHFHHHHHFFBGF2DGAGFBFGC<2GGFGDDCFDCG1F1FE1?0<GFFFGFGGDEHEGHHHH0DDGHFDGCGH0DHHH00<;GFFCFHHBGH/0CBGEEBBFBB00;99BFBFGB0CF.9E
@M03495:530:000000000-LYBTV:1:1106:15364:18704 2:N:0:GCCCAGTG+AATTGCGG
ATATTTTGCCGTTGATAAACCAGCTAATCCTGAAAAAAAAATCAAAGCTAAAAACTACAATGCTAAGACCACGATGTGACTGCTATCAAAGTTAGATATATATGTAAATTATTCATCTGTCAAATCCTAGAATTATATCATACCTGCTCCAGCAATCACGACCTGTAATGGTTTAGTGGGTTGTTCACTGTTTCTGAAAAATGAAGATAGTTGTCCAGCTTCCAAAAAGTTTATTGTGTTTTCTAGTGGAG
+
AABBBFFFFFCAGGGGGGGGGGHHHHHHHHHHGHHHHGGGGHHGHGDGHHHHHHGHHHHHHHHHHGHHHGHHGGHGHHHHHFFHGGGGGGHDGHHHHHHHHHHHFGHHHHHHHHHHHHHHHHHHHHHHGGHHHHHHHHHHHHHHHHGGHHGHHHHHHHHGGGGGHGGHFHHGHHHHGGFHGEGDHHHHHHHHDDGHHHHHFHHHHHHHHHHHHHHGHHFHHFGHHHHGGFFGGFFFGGFGGFFGEGBFFBE
@M03495:530:000000000-LYBTV:1:1106:5627:18721 2:N:0:GCCCAGTG+AATTGCGG
ATATTTTGCCGTTGATAAACCAGGACTCAGGCTGGACCAAAGCTCACATGCTGACAGATCGGAAGAGCGTCGTGTAGGGAAAGAGTGTCCGCAATTGTGTAGATCTCGGTGGGGGGCGGATCATTTAAAAAAAAAAAAAGAGAAGACGGGTGCAGCTGGGGGGGAGGAAAAGGGATAGATGTGATTATCGATGGCGAGGATGACGAATGGATATGACTATATCCAGAGTCACATGTATATGGGGGGGTGAG
+
BCCCCFFFFFCAGGGGGGGGGGHGHHHHHFHHGHGHHHHHHHHHHHHHFHHHHGFHHGHHHGGGGHHHGGGGGGHHHHGGHHHHHBGBFFEGGGEHGHH243444B4BF/?A/</--:----;00009;BFD-=-;---9.//0;0/..---:0;0/0/9-------.////...//000009000000...0./----9/000..-.000;00000090000;000.00000000090000..-;-;-99
@M03495:530:000000000-LYBTV:1:1106:18170:18731 2:N:0:GCCCAGTG+AATTGCGG
ATATTTTGCCGTTGATAAACCAGCTAATCCTGAAAAAAAAATCAAAGCTAAAAACTACAATGCTAAGACCACGATGTGACTGCTATCAAAGTTAGATATATATGTAAATTATTCATCTGTCAAATCCTAGAATTATATCATACCTGCTCCAGCAATCACGACCTGTAATGGTTTAGTGGGTTGTTCACTGTTTCTGAAAAATGAAGATAGTTGTCCAGCTTCCAAAAAGTTTATTGTGTTTTCTAGTGGAG
+
1A1AAFFDFFD>A11BGFGGGGCGHHHFFFGD1BGFHGEEGHHHGFHEFHHHEFGHHHHHGFFBGGHFFHHHFGHEGHHG21FD@BEEBGFBDDFHDGHHHHHE>2FGDFFHH22BGDBGHH2F2B1G2>BF2G1BFFG2FFDCGFH111FGFCGFB1@//CCCCH1<DBF?FGCF<FCACA@EE110=D=DGDGHF0<<G.D0DG0;00;CGC00://GC0CC0GH..0;CFC009;9BFF000;C0.B9
@M03495:530:000000000-LYBTV:1:1106:8195:18732 2:N:0:GCCCAGTG+AATTGCGG
ATATTTTGCCGTTGATAAACCAGGGACTCAGGCTGGACCAAAGCTCACATGCTGACAGATCGGAAGAGCGTCGTGTAGGGAAAGAGTGTCCGCAATTGTGTAGATCTCGGTGGGCGCCGGGGACTTAAAAAAAAAAAAAGATACGAAGAGGGTGGGAGAGGAGGAATGCGAATAGAATTATGAAAAGATGAATGAACCGCGGGACAGTTGTCGTATGATGGGTAGTATAGACGAGTAGGAAGTACGCAGAA
+
AAABCFFFFFCAGGGGGGGGGGHGGGGHHGHHHHHGHHHHHHHHHHHHHHHHHGGHHHHHHHGGGGHHHFEGFGGHHHHGBGGFBF4BBFGGG?EEHGHH2BGD4BDFFC/?<//<///////>011111?@------:.:090........;.--.9..9..../;/:..-:.////9////////.////;////.-:---9-../////.;.:/;//:.;/;///////:--.;////;///...--/
@M03495:530:000000000-LYBTV:1:1106:7281:18735 2:N:0:GCCCAGTG+AATTGCGG
ATATTTTGCCGTTGATAAACCAGGCCAAGAGAAGGGTTAATTAAATTTGTCCAAAGTACTCGTCATTTACTTGTATAAATTGTCCAAAGCTCACATGCTGACAGATCGGAAGAGCGTCGTGTAGGGAAAGAGTGTCCGCAATTGTGTAGGTCTCGGGGGGGGCCGGATCATTAAAAAAAAAAAAATAGAGAAAGAGGTCGAGAGGGTGCGATGGTAACGTGAGTTGAAGTATAGAGACGCAATCGGAGTGG
+
ABCCCFFFFFCAGGGGGGGGGGHGHGHHHGHHHHHGHGGHHHHHHHHHHHHHHHHHHHHHHGHGHHHHHHHHHGHHHHHHHHHHHHHHHHHHHHHHHHHHHHHHGHHHEGGGFFGGGGGEGGHGDFGHHHHHFF?FGFGCFGHH2GFGG2@2>2@/</E----:;--.-.00::F00;9-9-9--.:0000000//.:/9--.-..;:.;..:.0000./:..0000:0:00000:0/:---.0...-...
@M03495:530:000000000-LYBTV:1:1106:25631:18749 2:N:0:GCCCAGTG+AATTGCGG
ATATTTTGCCGTTGATAAACCAGCTAATCCTGAAAAAAAAATCAAAGCTAAAAACTACAATGCTAAGACCACGATGTGACTGCTATCAAAGTTAGATATATATGTAAATTATTCATCTGTCAAATCCTAGAATTATATCATACCTGCTCCAGCAATCACGACCTGTAATGGTTTAGTGGGTTGTTCACTGTTTCTGAAAAATGAAGATAGTTGTCCAGCTTCCAAAAAGTTTATTGTGTTTTCTAGTGGAG
+
1AAAAFFBFDA11EGGG3GAA0FEHFGH1GGGAGGHHG/AEGHGHGEHHHHHE1BGHHHFFFFHHBFH1FGHGEHGGFGEHHHHGFHHFFGGHHHHGHGHGHFH>FGHHGHHHHBGHFHFGHFF2BGGFFHFHHHB2GHFHFFGHHHFHHHGHFGHEFGFACCGHGFGDHH<FGFF1>FACACCHG1=BD<G0==GGF0GAGFGFHBGGFGHHHC0CGC:CC/0<C..9FFFFFGFB0/;C9FGBB0CA0;
@M03495:530:000000000-LYBTV:1:1106:18074:18762 2:N:0:GCCCAGTG+AATTGCGG
ATATTTTGCCGTTGATAAACCACCCTCCCTGTGGTCGTTATCTTGCTCCTTCTGTCGTCAACGAATTTACTAATTCCAAAGCTCACATGCTGACAGATCGGAAGAGCGTCGTGTAGGGAAAGAGTGTCCGCAATTGTGTAGATCTCGGGGGTCGCCGGGTCATTATAAAAAAAAATATAATTTATCCACGATTGGTGTGACTCAATAGTGTGACGATGTCGGGTTACTGTTCGTACGTCCGCAGACACGTT
+
ABBCCFFFFFCAGGGGGGGGGGGGGHHGGHHHHHGGGGGHHHHHHHHHHHHHHGHHGGGHGHGGGHHHHHHHHHHHHHHHHHHHHHHHHHHHFHHHFHHGGGGGGGHGGGGGDGHFGGEHHHFGD?BDGDGGGGHBDDG2D22@G@GG/>--.--.---.-.:<0009909--9-.0000000000000.-...;;..:000:00090000000.....0.--...000009../.-/..-----9//..;
@M03495:530:000000000-LYBTV:1:1106:17772:18767 2:N:0:GCCCAGTG+AATTGCGG
ATATTTTGCCGTTGATAAACCACCCTCCCTGTGGTCGTTATCTTGCTCCTTCTGTCGTCAACGAATTTACTAATTCCAAAGCTCACATGCTGACAGATCGGAAGAGCGTCGTGTAGGGAAAGAGTGTCCGCAATTGTGTAGATCTCGGTGGTCGCCGGATCATTATAAAAAAAAAATATCTAGAATTTCATCTCATATACCATTGTAGCTGTGGTAGTACAAGTCAGTGCACATGTTAATATTTTCTTGTT
+
AABBCFFFFFCCGGGGGGGGGGGGGHHEEFHHHHHHGGGHHHHHHHHHHHHHHFHHGGGHGHGGGHHHHHHHHHHHHHHHHGHHGBHEFHHHHHGHHHHHGGGGGHGEEGGGFHHFHFHHGHHH33?DFDGCFGHGFFGFB22>D2@/<?</1/<<@?-.<<DDF0<000<-:--9.000000000000;0000000;00000000090000///;0:00000000;0000000000000000900;00::
@M03495:530:000000000-LYBTV:1:1106:16811:18767 2:N:0:GCCCAGTG+AATTGCGG
ATATTTTGCCGTTGATAAACCACCCTCCCTGTGGTCGTTATCTTGCTCCTTCTGTCGTCAACGAATTTACTAATTCCAAAGCTCACATGCTGACAGATCGGAAGAGCGTCGTGTAGGGAAAGAGAGTCCGCAATTGTGTAGAACTCGGGGGACGGCGGGCAATTAAATAAAAAAAATATATTGAAAGAGTATCCAAAGACGAAAGACGTTACTGCGACACGATCGACGTATATTCCCCACTGAATGTGAAC
+
ABABBFFFFFB>EEEGGGGGGGGGGHHEFGGFGFEGGGEHHHHHHGHHHHHHHHHHGGGHGHGGGHHFHHFFHHHFHHEHHHHHHGGFHHHHHGFHGHHHGFGC1FCE??EEFCGFGGEHFHHH2?2BGFGDGD22@@<2>@2<2<//>@?---------;.;0000/;////9--;//////////;9///;//////..999.9..;.9.//9.-99-.-..-.9--9////9//99../////9//9/
@M03495:530:000000000-LYBTV:1:1106:27176:18819 2:N:0:GCCCAGTG+AATTGCGG
ATATTTTGCCGTTGATAAACCAGGACTCAGGCTGGACCAAAGCTCACATGCTGACAGATCGGAAGAGCGTCGTGTAGGGAAAGAGTGTCCGCAATTGTGTAGATCTCGGTGGGCGGCGGATCATTAAAAAAAAAAAATATATAACATTACACGAGTCAGGGTATAGCAAGAAAGTATATAATCACAGTATCCTATTATGTATGTGTTAGCCATCGATGTCGCGTGCTGTGCAGACTCCTAGCCTTGTTCGA
+
CCCCCFFFFFCBGGGGGGGGGGHGHHHHHGHHGGGHHHHGFHGHHHHHHHGHHHHHHHHHHGGGGGHFFGGFEGHHFGFEGHHHEFGBFGF/EEGGHHF243B44BD0F//E//</</-->-F<F<0==<-<:--99:0000;000000000.--;/00/.//000000;///0000;:00B0:900;000;000:09900;000:/0090909./90.0..---..00/0000;00;0090/900000..
@M03495:530:000000000-LYBTV:1:1106:5905:18827 2:N:0:GCCCAGTG+AATTGCGG
ATATTTTGCCGTTGATAAACCACCCTCCCTGTGGTCGTTATAATTTACTAATTCCAAAGCTCACATGCTGACAGATCGGAAGAGCGTCGTGTAGGGAAAGAGTGTCCGCAATTGTGTAGAACTAGGGGGGCGTCGTGAGAGTGGAAAAAAAAAAGTGTGTAGATAGGTGGTGGGTGATATCTCGATAAAGGAAGGAATCATCGCAAGCATCGATCGCAGAGAGACAGGAGGGCTACGCGAACGACTGCTAG
+
BBBBBBFFFFB>EAGGGGCGGGFGGHD22BFH32ABEAEEHHGDGHEDFHDFHFBFHGG2BGFGFD3F5BFF3FEGHHG1FFHC20EEGE11?B3?GGHHE24?B??EEE/?334BFB344333B2///--;--;-./.;///.//;99--;--.;/;;./////////.;9.-...////9/:/9.9///./.9./9//://9..-9.//.9..;:..-.9.........-.....---9--.9..///9
@M03495:530:000000000-LYBTV:1:1106:24323:18836 2:N:0:GCCCAGTG+AATTGCGG
ATATTTTGCCGTTGATAAACCAGCTAATCCTGAAAAAAAAATCAAAGCTAAAAACTACAATGCTAAGACCACGATGTGACTGCTATCAAAGTTAGATATATATGTAAATTATTCATCTGTCAAATCCTAGAATTATATCATACCTGCTCCAGCAATCACGACCTGTAATGGTTTAGTGGGTTGTTCACTGTTTCTGAAAAATGAAGATAGTTGTCCAGCTTCCAAAAAGTTTATTGTGTTTTCTAGTGGAG
+
AABCCFFFFFCBGGGGGFGGGGHGHHHHGHHHFHHGHGGGGHHFHHEFHHGHHGGFHHHHHHHHHGGHFHHHGGHGHHHFHGBGFDGHHHHHGHHHHHHHHHHHGHHHGHHHEHHHHHHHHHHHHHHEGHHHHHHFHHHHHHBGGHHHHHHHGHHHHHHGGGGGHHHHHHG1GGHF>FGHAFGGHHGGGHHG==DGHHBGEFHHGHHHHGHFHHHFBFCGGH;GFCGG?FFGFGGGGE/CFFGGFFGFGFE
@M03495:530:000000000-LYBTV:1:1106:11319:18837 2:N:0:GCCCAGTG+AATTGCGG
ATATTTTGCCGTTGATAAACCAGCTAATCCTGAAAAAAAAATCAAAGCTAAAAACTACAATGCTAAGACCACGATGTGACTGCTATCAAAGTTAGATATATATGTAAATTATTCATCTGTCAAATCCTAGAATTATATCATACCTGCTCCAGCAATCACGACCTGTAATGGTTTAGTGGGTTGTTCACTGTTTCTGAAAAATGAAGATAGTTGTCCAGCTTCCAAAAAGTTTATTGTGTTTTCTAGTGGAG
+
AAAABFFFFFBAGGGGGGGGGGHGHHHGHHHFHHHHHGGGGHHHHHGHHHHGHHGHHGHHGHHHHHHHHHHHGGHGGGHHHHCHFFFGHHHHHHHHHHHHHHHHHHHHHHHHGHHHHGHHHHHHHHHHHHHHHHHHHHHHHHHFFHFHHFGHHHHFHGHGGGGGGGHHHHHHHHHHGHHFGGGGHHHHHHHGGHHHHHHHCHHGHHHHGHHGHGGFFHFFHGCGCFE.;BCFFGGGGGGGGGGGGGGG.9A
@M03495:530:000000000-LYBTV:1:1106:16644:18842 2:N:0:GCCCAGTG+AATTGCGG
ATATTTTGCCGTTGATAAACCAAAGCTCACATGCTGACAGATCGGAAGAGCGTCGTGTAGGGAAAGAGTGTCCGCAATTGTGTAGATCTCGGGGGTCGCCGGATCATTAAAAAAAAAAAACAAGTGAAGGAGAGAGGGTGGCGTGACAGACAAGAGAAAGAGAGAAGGAGACGGGCGAAGATGACGGTGCGCGACGTAGGGGTAGGTAGGAGGTGGTCATGAATGGGCAGCGAGCGGATTGAGACAGAGCT
+
CCCDEFFFFFCBGGGGGGGGGGHHHHHHHHHHHHHHHHHHHHHHGGGGHGHGGGGEGHHHHGHHHHHHDF5DGGGGGGHHGH?D3@BBGFHG/E?////<<///<0>?211GGGGGGFGF.../111110.........<-.9.-..10/.//.:./000://..0/.<B....------.1110.-9.--<9----.......<<110.<B.....0111111:0../..---9----9/00.0/////0
@M03495:530:000000000-LYBTV:1:1106:19360:18847 2:N:0:GCCCAGTG+AATTGCGG
ATATTTTGCCGTTGATAAACCAGTCCAAAGCTCACATGCTGACAGATCGGAAGAGCGTCGTGTAGGGAAAGAGTGTCCGCAATTGTGTATATCTCGGTGGTCGCCCTAGAAATAAAAAAAAAAAATATATGGATCGTTGTTTATACCCTTCTGAATGTTAATCTGGTTCTTGTGACTTTGAGCGGATCGAGGGTATTAACACATCTGTATCACGGAAGAGTGTAGGGTTGGGGAAAACGGTTAGATAGCGA
+
>AAABFFFFFDBGGGGGGGGGGHHHHHGHHHHCHHHFGGHHHGHHHHHEEEFFAEFEEEEAEGHHGGFFGBFG5BDFGGE/?EG@4B2@444444?1?11/3/////223B4B43333B<//<//011111<1>1>0>0<</<=000/0//00<=00=0=<000000;0000;00:00000.0----;...;-;/009909;./:///;//;/..-9...//////./.----..../-;9.../////--
@M03495:530:000000000-LYBTV:1:1106:21462:18866 2:N:0:GCCCAGTG+AATTGCGG
ATATTTTGCCGTTGATAAACCAGCTAATCCTGAAAAAAAAATCAAAGCTAAAAACTACAATGCTAAGACCACGATGTGACTGCTATCAAAGTTAGATATATATGTAAATTATTCATCTGTCAAATCCTAGAATTATATCATACCTGCTCCAGCAATCACGACCTGTAATGGTTTAGTGGGTTGTTCACTGTTTCTGAAAAATGAAGATAGTTGTCCAGCTTCCAAAAAGTTTATTGTGTTTTCTAGTGGAG
+
>AAABFFFFFBAEGGGGGGGGEHHHHHHGFFGDFHHCEEFGHFHHHHHHGHHHHGHHHHHHHHHHHHBGHHHGGHGFHHHHHFHGHGHGGHHHHHHHHHHHHHHBGHHHHHHHHGHHHHHGHHHHHHHHHHHHHHHHHGHHHGHGHFHHHGFHHHHHHHGFGGGHGHHHHGFHHHH1<GHDFGGHHGHHHHF=DGHHH0DGHHHGHBFHHFHHHGFHHHCGGFHFCGGGFFFGFFGGG9FGGFGGGFGGGE
@M03495:530:000000000-LYBTV:1:1106:9756:18884 2:N:0:GCCCAGTG+AATTGCGG
ATATTTTGCCGTTGATAAACCAGGACTCAGGCTGGACCAAAGCTCACATGCTGACAGATCGGAAGAGCGTCGTGTAGGGAAAGAGTGACCGCAATTGTGTAGGTCACGGGGGTCGGCGTGTCATGAAAAAAAAAAAGTGAAGAGCGAAGTGGAGGGGTCGAGACCGGGCGAGGGGAAAGGTGACAATCGAAAGTATGCGCACAAGGACAGACCTGACTAGGAGATGATGGAAGCGACAAGCCAAGCCAGAA
+
BBABBFFFFFB>EEFEGGGGGGHFHHHFHHBHGFGFGHHHFHHFFGFHHGHGFHHHHEFFHGEGGCC2EAAEEEGHFHGBEGFFGGG3B3EE?@EHG4?243334?3///>C//<///--<0=11=1<G0--<-:-.00;00;9/----.000;.9-9.9--...---;---9--...;.////;///9./../////..---:....../../.;///9///.;//://///:;.---....;......9
@M03495:530:000000000-LYBTV:1:1106:18600:18888 2:N:0:GCCCAGTG+AATTGCGG
ATATTTTGCCGTTGATAAACCACCCTCCCTGTGGTCGTTATCTTGCTCCTTCTGTCGTCCAAAGCTCACATGCTGACAGATCGGAAGAGCGTCGTGTAGGGAAAGAGTGTCCGCAATTGTGTAGATCTCGGGGGGCGCCGTATCATTAAAAAAAAAAAAAAAGACGAAGGCAGCGGTGCGTGCCGTAAGAATGGGAAGCAGCAAGATGCGACACAGGCGCGAGAAGCACACAAAACCGTGGCACCGAACGC
+
CCCCDFFFFFDBGGGGGGGGGGGGGHHGGHHGHHHHGGGHHHHHHHHHHHHHHHHHGGGGGHHGHHHHHHEGHHHHHHHHHHHGEFGHHHGGGGGGGHHHGHGHHHHGHBGGEGGGFFGGHFHD3B3FFFE///--@--<-..<00<0BFFBCF->@--<-<..<.--......--.--<....-....00000./0..0</./</000-.--</...-<--<-.<0://.......-..--/<.9<---.
@M03495:530:000000000-LYBTV:1:1106:14670:18913 2:N:0:GCCCAGTG+AATTGCGG
ATATTTTGCCGTTGATAAACCAGTCTCCAAAGCTCACATGCTGACAGATCGGAAGAGCGTCGTGTAGGGAAAGAGTGTCCGCAATTGTGTAGATCTCGGTGGTCGCCGGATCATTAAAAAAAAAAAAAACAAAGAAGACGAGAAGGTGAGACCGAAAACTAGACACCGATAACCGGAATAGGATGTGGACGCTCGATCGAGAACCAAACACAACGAGCTGTGGAGAGAATAGGAAGAAGTGGGCTACGACC
+
ACBCCFFFFFCBGGGGGGGGGGHHHHHHHHHHHHHHHHGHHHHHHHHHHHHGFGGHHHGEGGEGHHHHGHHHHHHDGBDFGGGGGHH@BB@@@B4BBGF1?//3>/>E////03D3FHHHGC?D>AA--.<..//./0/.--../.000.00.-----:090000/.-9-;.00----.00000000000--..9-/.-....09........9:..-;0;//0.0:.0000000..//:00..9./.:.-
@M03495:530:000000000-LYBTV:1:1106:22700:18933 2:N:0:GCCCAGTG+AATTGCGG
ATATTTTGCCGTTGATAAACCACCCTCCCTGTGGTCGTTATCTTGCTCCTTCTGTCGTCAACGAATTTACTAATTCCAAAGCTCACATGCTGACAGATCGGAAGAGCGTCGTGTAGGGAAAGAGTGTCCGCAATTGTGTAGAGCTCGGGGGTGGGCGGGTCATTAAAAAAAAAAAATGGGGGAGCGAAGGTTGTGTATGAACTGTTATAGAACGACGCGGTCAGACGACGAAGTACACCACACGGAACAGG
+
BCCCCFFFFFCAGGGGGGGGGGGGGHHEFHHHHHHHGGGHHHHHHHHHHHHHHHHHGGGHGHGGGHHHDGHHHHHHHHHHHHHHHHHHHHHHHHHHBGFHGGGGBFGGGGGFGHHGHGHHHGHHDFBFDDGGGDHFFG2@D22@>2/A/<@<-<-.:----.09000;9>;--;9-.00..---:-@--.009:./00;00000:000000:0;.--:--;-./00--::--..0:00/....---.-//;
@M03495:530:000000000-LYBTV:1:1106:9044:18941 2:N:0:GCCCAGTG+AATTGCGG
ATATTTTGCCGTTGATAAACCAGAACCATCCAAAGCTCACATGCTGACAGATCGGAAGAGCGTCGTGTAGGGAAAGAGTGTCCGCAATTGTGTAGATCTCGGGGGGCGCCGGATCATTTAAAAAAAAAAAAAAGAAAGAACCGGAGGGGGCGGGATAAGCACAAGAAACTCACGGAGTATCGGTAGTAAGACGGATGTGGAGAAGAGGAGAGCGGACAGCACTAGTATGAAGAAATGTAAGATGATGCCAT
+
AAABCFFFFFCAEGGGGGGGGGHHHHHHHHHHHHHHHHHHHHHHHHHHHHFHHHGGGGHHHGFGEEEBFFGGBHHHHHGHBFGFEEGGHHEHB43@4@@@EC/><-----;--:-;///:BBFF;-;@-:-;-.:.///:..---;-----:9--..////.....////9//..-..///.-...///9//:..:-////././/.......-;@B-....//////://;////////////://////
@M03495:530:000000000-LYBTV:1:1106:19778:18948 2:N:0:GCCCAGTG+AATTGCGG
ATATTTTGCCGTTGATAAACCAGCTAATCCTGAAAAAAAAATCAAAGCTAAAAACTACAATGCTAAGACCACGATGTGACTGCTATCAAAGTTAGATATATATGTAAATTATTCATCTGTCAAATCCTAGAATTATATCATACCTGCTCCAGCAATCACGACCTGTAATGGTTTAGTGGGTTGTTCACTGTTTCTGAAAAATGAAGATAGTTGTCCAGCTTCCAAAAAGTTTATTGTGTTTTCTAGTGGAG
+
ABABBFBFFFBAGGGGGFGGGGHHHHHHHHHHHHHHHGGGGHHHHHGGHHHHHHGHHHHHHHHHHHHHHHHHGGHGHHHHGGFFFHHHHHHHHHHHHHHHHHHGGFHHHHHHHHHHHHHHHHFGHGHHHHHHHHHHHHHHHHHHHHHHHHHGHHHGHHHGGGGGHHHHGHHDGHHGFGFHDFGGHGHHHHHHGGHHHHHHFHHHBGBCGHHHGHHBGGCC::/<CGEEDFFFGFBBFGFFGFFFFGGG.0:
@M03495:530:000000000-LYBTV:1:1106:25686:18959 2:N:0:GCCCAGTG+AATTGCGG
ATATTTTGCCGTTGATAAACCAGCTAATCCTGAAAAAAAAATCAAAGCTAAAAACTACAATGCTAAGACCACGATGTGACTGCTATCAAAGTTAGATATATATGTAAATTATTCATCTGTCAAATCCTAGAATTATATCATACCTGCTCCAGCAATCACGACCTGTAATGGTTTAGTGGGTTGTTCACTGTTTCTGAAAAATGAAGATAGTTGTCCAGCTTCCAAAAAGTTTATTGTGTTTTCTAGTGGAG
+
ABBBCFFFFFCAFGGGGFGGGGHHHHHHHHHHGHCHHFEGGHHFHGHFHHHHHGGHHHHHBFFFHFHHHHHHGGHFEGHHEDFHHHHGHHHEGHHHHHHHGHHGBGHHHBGHHFHHHGHHFHHHHHHHHHFHHHHGHHGHHHHFGHHHHFHHGGFHHHHGDGGGHHHGHHHGHHHDFFGHDFC?GHGHHHHH=GGFGG<GHHED0GHHGFHGHGFCFFHHHHBCGHGFGGGFGGGGGGFGGFBFGF;CFB?
@M03495:530:000000000-LYBTV:1:1106:14319:18967 2:N:0:GCCCAGTG+AATTGCGG
ATATTTTGCCGTTGATAAACCAGCTAATCCTGAAAAAAAAATCAAAGCTAAAAACTACAATGCTAAGACCACGATGTGACTGCTATCAAAGTTAGATATATATGTAAATTATTCATCTGTCAAATCCTAGAATTATATCATACCTGCTCCAGCAATCACGACCTGTAATGGTTTAGTGGGTTGTTCACTGTTTCTGAAAAATGAAGATAGTTGTCCAGCTTCCAAAAAGTTTATTGTGTTTTCTAGTGGAG
+
3>AABFFFFFBBGCGGCEDGGGGGFHGDDEFF5F3GCEEEEHHFHH5BGDGFFDEFFHHGFHHEF5GFD2FGFGHGFDGFG33FEDGHDHHF44FHHHGHGHHHFGHHHFHH4FGHHFHFHHGD?FHHHHHFHHH44?GFHHFFGFF1?GHHHCFGH<1C/@DCBDHE1DF?FCFD>FGF<FGDHHGDDDGF0DDDGFDG<GH0GHHHFFCBGGCGFFFB:0:;;CC..:CB0;0;;B/:9BB;00;;.9A
@M03495:530:000000000-LYBTV:1:1106:9306:18968 2:N:0:GCCCAGTG+AATTGCGG
ATATTTTGCCGTTGATAAACCAGGACTCAGGCTGGACCAAAGCTCACATGCTGACAGATCGGAAGAGCGTCGTGTAGGGAAAGAGTGTCCGCAATTGTGTAGAAATCGGTGGGCGGCGTATCATTAAAAAAAAAAAGTAATGATGAAATGAAGAGTAGGAGTTGACAAGTTGTCGAGAGTAGTAACTGCGTAACAATGCGATGAATCAAGAGATAGGTCGAGAGATCTCGAACGGGGCGAACGGTGACGAC
+
BBBCCFFFFFCBGGGGGGGGGGHGHHHHHHHHHHGHHHHHHHHHHHHHHHHHHHHHHHHHHGGGGHHFFGGGGGGGGHGHHHHHFBF4BFEGGGGHGGH2FE4444??//?E//<//////?@=111FGHGCG@C@<000<00<0000000000.0<000//<<00:0.0<000..<.<0000000000.9...000<0....000<000:.<000/00--<.<.0<00.0/.-..-------....0<.9
@M03495:530:000000000-LYBTV:1:1106:20862:19020 2:N:0:GCCCAGTG+AATTGCGG
ATATTTTGCCGTTGATAAACCAGCTAATCCTGAAAAAAAAATCAAAGCTAAAAACTACAATGCTAAGACCACGATGTGACTGCTATCAAAGTTAGATATATATGTAAATTATTCATCTGTCAAATCCTAGAATTATATCATACCTGCTCCAGCAATCACGACCTGTAATGGTTTAGTGGGTTGTTCACTGTTTCTGAAAAATGAAGATAGTTGTCCAGCTTCCAAAAAGTTTATTGTGTTTTCTAGTGGAG
+
AAABCFFFFFCAGGGGGGGGGGHHHHHFHHHHHHHHHGGGGHHHHHHHHHHHHHDHHHHHHHHHHFHHHHHHGGHGHHGFHFGGFGHHGHHGHHFHHHHHHHHHGHHHHHHHHHHHHHHHHHHHFGHHHHHFHHHHHHHHHHHHHHHHHHHHFHHHHFHGGGGGHHHHHHGGHGFFFGFHGGGGHHGHHHHHDGHHHHHHHHHGGHHHHHHHHHGGGGGGFHHFGFHFEFFGGGGGGGFGGGBFBFFFFBE
@M03495:530:000000000-LYBTV:1:1106:15396:19033 2:N:0:GCCCAGTG+AATTGCGG
ATATTTTGCCGTTGATAAACCAGCTAATCCTGTAAAAAAATTCAAATTTCAAAACTAAAATGCTAAAACCACTATGTGACAACTATCAAAGAAAGATATAAATGTAAATTATCCATCTGTCAAATCCTAGAATTATATAATACCTGCTATAGCTATCACGACCTGTAATAGTATAGTGGGTTGTTCACTGTTTCTGAAAATTGCAGATAGTTGTCCAGGTTCCATAAAGTGTATTGTGTTTACTAGTGAAG
+
AA1AA33B1@>111A3B3111AGACGD31DDF1D222BA?0A1D2D21D222210B11112112A21ABA//1B1222B@11/1F2122B100B101B222B2@BFGF2BB22BGFBFF2BFD1F111F1F1>EFGGG2B2B11B10B122212B>022?<<//0@2@22@22@2>220?////?<<FGG1?<>1111<1<>11=<11=D=0DD000<//00/000000:0;0::0;C://000;;CG000
@M03495:530:000000000-LYBTV:1:1106:27504:19057 2:N:0:GCCCAGTG+AATTGCGG
ATATTTTGCCGTTGATAAACCAGCTAATCCTGAAAAAAAAATCAAAGCTAAAAACTACAATGCTAAGACCACGATGTGACTGCTATCAAAGTTAGATATATATGTAAATTATTCATCTGTCAAATCCTAGAATTATATCATACCTGCTCCAGCAATCACGACCTGTCCTGGCAAACAACCTGCAGAAAAGCCAATCAAATATATTTTCACAAGAGATGGAATGTGAGGCAATAATAGAGTACAAAGGTTGA
+
AAABAFFFFFDAEGGGGFFGGGHHFFHHBGHFHFHHGGEFGHFFFHGHHHHHFFEFFGFFFGHGG5@GD2FGGGHGFHHGHFFFH4FGGHHDFGFGF4DFFHEEBBF4GGFHGG4BBBFGFDFFGFGGF4FFFGBF?FDBGFFFHHHGGHHGHHHGFHHGA@FDHHFFHHFCGH0GHH.DC00F1FGGHHGECG//CG0=<DD:G0C0CCC:./:;:G//0<G00909.AFBFC;;00B000;;F9BFGB/
@M03495:530:000000000-LYBTV:1:1106:15181:19060 2:N:0:GCCCAGTG+AATTGCGG
ATATTTTGCCGTTGATAAACCAGCTAATCCTGAAAAAAAAATCAAAGCTAAAAACTACAATGCTAAGACCACGATGTGACTGCTATCAAAGTTAGATATATATGTAAATTATTCATCTGTCAAATCCTAGAATTATATCATACCTGCTCCAGCAATCACGACCTGTAATGGTTTAGTGGGTTGTTCACTGTTTCTGAAAAATGAAGATAGTTGTCCAGCTTCCAAAAAGTTTATTGTGTTTTCTAGTGGAG
+
ABABBFFFFFCAGGGGGGGGGGHHHHHHHHHHGHHHHGGGGHHHHHFFHHHHHHDHHHHHHHHHHHHHHGHHGGHGHHHHHHCGGGHHHHHHHHHHHHHHHHHHFHHHHHHHHGHHHHHGHHHHHHHHHHHHHHHHHHHHHHHGHHHGHHHHHHHHFFHGFGGGFHHHHHHHHHHGFGHHGGGGHGHHGGHH=DGHHHHGHFHHHHHHHHFHHHHGHHHHHHHHHFE.CFGGGFFFFFFGGGFFFGFF99A
@M03495:530:000000000-LYBTV:1:1106:27981:19067 2:N:0:GCCCAGTG+AATTGCGG
ATATTTTGCCGTTGATAAACCACCCTCCCTGTGGTCGTTATCTTGCTCCTTCTGTCGTCAACGAATTTACTAATTCCAAAGCTCACATGCTGACAGATCGGAAGAGCGTCGTGTAGGGAAAGAGTGTCCGCAATTTTGTAGATCTGGGGGGGCGCCGGCTCCTTATAATGATTAAGATGGTTGTAGACGTTTTTGTCGGATTGATGATAGTTGTCCACGTTCACAATGGTTATTTGGTTTTTATAGTGGGG
+
CCCCCFFFFFCCGGGGGGGGGGGGGHGDFHHGHFFGGGEHGHHHFGHHCGFHHFHHGGGHGHEEGHHHGHHHHHHFHHHHHHHFGGHHFHGHEHHGFGFHGGGGEFGEGGGG/FHFHFFFGFHHBF3DGFGGGGG222222222@222/<?---------9.:000:B00000000000000..;000:9:;..-;0.--.:/000000000900000..::;000:0:090000:0.;:...00000;;9
@M03495:530:000000000-LYBTV:1:1106:14752:19077 2:N:0:GCCCAGTG+AATTGCGG
ATATTTTGCCGTTGATAAACCAGGACTCAGGCTGGACCAAAGCTCACATGCTGACAGATCGGAAGAGCGTCGTGTAGGGAAAGAGTGTCCGCAATTGTGTAGATCTCGGGGGTCGCCGGATCATTAAAAAAAAAAACAGAGGGTGAGAGGCAAGGACGAGGCAGAAAGAGAAAGAAGAAGCGGGCTGGTGGAGGCGAGGAGGATCTGAGTAAACACAGGTAGACAGACACGTATAGGCACCAGGATACGTA
+
ABBBCFFFFFCAGFGGGGGGGGHGHHHHHGHHGGGHHHHHHHHHFHFHHHHHHFHHHHHGHGGGGFHHGGGGEFGCGHGGHHHHHBFBBFFGGCGFF4G24?44?44BC//B//////</<->>1=F1=<@CC@--..///..:...00.......9--;--.../90///000/./0//0-----../:.....-----...//000090000:;...000009//.//../000000......009.00
@M03495:530:000000000-LYBTV:1:1106:2663:19081 2:N:0:GCCCAGTG+AATTGCGG
ATATTTTGCCGTTGATAAACCAAAGCTCACATGCTGACAGATCGGAAGAGCGTCGTGTAGGGAAAGAGTGTCCGCAATTGTGTAGATCACGGTGGGAGCCGGGATATTCAACAAAAAAAAATATGAGTAGAGCTGGAAGAGAGATATCCTAAAACACATCCTAGACAACTACAAGTGATGAAGAAATGAATCTAGAAGACTAACGATATAAGATTCTCAGTCAGATCGGTGGGCAAGAGAATGCACACCAA
+
BBBBAFFFFFD>AEGBGFGGGGHHFGGHHGHHFHHHBCGHHHFEGGEGFGHEDEEAEFHFHABGGFBG5@BFGEGG?EBEBFEBD4443?1>??1/////>////B444?44BF0BF//>/011111?11?11110010000..11110000000...00/0<0000/.:///00000000000/;;00000000000//000/.9:.-0000;0000000:/:///.....-..:..../////:/....
@M03495:530:000000000-LYBTV:1:1106:20533:19105 2:N:0:GCCCAGTG+AATTGCGG
ATATTTTGCCGTTGATAAACCACCCTCCCTGTGGTCGTTATCTTGCTCCTTCTGTCGTCAACGAATTTACTAATTCCAAAGCTCACATGCTGACAGATCGGAAGAGCGTCGTGTAGGGAAAGAGTGTCCGCAATTGTGTAGATCTCGGGGGGCGGCGTAGCATTAAAAAAAAAAAATAAAAAAAATGTGAGGATGGATGTGTATCGAATTGAATTATAGTAAGTACGTGGAACTAATGATATAGGATAGTG
+
ABBBCFFFFFCBGGGGGGGGGGGGGHHGGGHGHHHHGGGHHHHHHHHHHHHHHHHHGGGHGHGGGHHHGHHHHHHHHHHHGHHHFGHHHHHHHHHHHGHHGGGGHHHGGGGGGHHGGFHHHHHH3DDFGGGCFGHHDD@2222>D@CE/@C-----:---.00;0000B@DF;=C9.00000---.9900090/0./00:0;0009./0.:000;:0009000000./:..00000009900909090000
@M03495:530:000000000-LYBTV:1:1106:25965:19106 2:N:0:GCCCAGTG+AATTGCGG
ATATTTTGCCGTTGAAAACCAGCTAATTCCAAAGCTCACATGCTGACAGATCGGAAGAGCGTCGTGTAGGGAAAGAGTGTCCGCAATTGTGTAGATCTCGGTGGTCGGCGGATCATTAAAAAAAAAAAAAAAATGGGGTCTGAGGGGAAGAGGTGCGTGGTGTAGAGGAATCAGAAAGAGTGACGATGGGGTCGTGCACGTGTTGACTTTTGAGGAATGTGGCATCTATGTATGCAAAGAGACGTGGTGGT
+
DEEDEFFFFFC>EGGGGGGGGGHHHHHHHHHHHHHHHHHHHHHHHHHHHHHHHEGGGGHGGFGGEFGFDFGHHHHHHGH@FGGGE@FHHGH2FF@@44FAF1EF/B//<<///>@2@@@DGHG@-A-@-<---.00..../<11..-..<...0.0-<<-...0111/./00100100//<111.........--<..0.../.<1011111../0/00<:0./0<111111111:11/////.9<.<...
@M03495:530:000000000-LYBTV:1:1106:25387:19114 2:N:0:GCCCAGTG+AATTGCGG
ATATTTTGCCGTTGATAAACCAGGACTCAGGCTGGACCAAAGCTCACATGCTGACAGATCGGAAGAGCGTCGTGTAGGGAAAGAGTGTCCGCAATTGTGTAGATCTCGGTGGTGGCCGGATCATTAAAAAAAAAAAAAAGTGAAAAGGGGGGAGTGCAAGGTGACGTGGAAAGGAAAGGGTGTAGTGTCCGAGCAGGTGCGGGAGTGTAGTGGAGTGGACATGAGTTGGGCAGAGACGAGATGCTGAGTGG
+
ABCCCFFFFFCAEGGGGGGGGGHGHHHHHHHHHHGHHHHHHHHHHHHHHHHHHGHHHHGHHGGGGGHGGGGGEFGHHHGHHHHHG4BBBFFE?EGHGGF?4F?44DBF/><E///00////<@>>D2FDDDGGC-C---.000000/:.-----.9:000.0000..9.;0:..///...:.-000:900..-:-/..0;-----..9000/.099..0000;000000-.99..//.--:900900.00:
@M03495:530:000000000-LYBTV:1:1106:2913:19127 2:N:0:GCCCAGTG+AATTGCGG
ATATTTTGCCGTTGATAAACCAGGACTCAGGCTGGACCAAAGCTCACATGCTGACAGATCGGAAGAGCGTCGTGTAGGGAAAGAGAGTCCGCAATTGTGTAGGTTTTGGGGGGGGCCGCATCATTTAAAAAAAAAAGCCATCGACTACTGAACCCGCTCATAAACCACCCAAGAGAACACACAAACCGCTCAGCTCCCCACTACAACCCTATCACCGGACACATCCATACCAACCACCACCCGCTTCTCAA
+
>>1AAFF3D@A1A113F31BB00AGHCA11A0000BGGA0/B0AFEAAGBFGFAGBFHHGE?/FC0FF/BEE>>/0@1F0BFG0F0/1@@?///?1>F>F>11111/0>/>/--9--;---9////;;/B/@@--;----//-/9--//////-------9//9/9----------///-------;-----/////;--9-////;----/:/9----9-9-//9///-///-;----9-;-;---;;//
@M03495:530:000000000-LYBTV:1:1106:5258:19129 2:N:0:GCCCAGTG+AATTGCGG
ATATTTTGCCGTTGATAAACCAGCTAATTCCAAAGCTCACATGCTGACAGATCGGAAGAGCGTCGTGTAGGGAAAGAGTGTCCGCAATTGTGTAGATCTCGGTGGTCGCCGTCTCATTAAAAAAAAAACATATTAACAACAATGTGTGGGCTCATTTCTAGCATATATTCAAAGACAACGATTTATTTTTTTTTCTTTCTATAACTGGGTATCTACATACCAACGTGTATACTTTATCTGTCTGTATTTCA
+
ABABBFFFFFCAEGGGGGGGGGHHHHHHHHGHHHHHHHHHHHHHHHHHGHGGHHCGGGHHHGGGEEEBBDGEGHHHHHDE5DGFEFGGHGHHE434@BF4EC1?E>3//////02B4D3?DFDF/><C/=11111>111...><1==0..</.00000=00000=<0000:0;0;///.-...;900000-;A-/;0;000000000/./0000090000/00....//000;0000000:0009:00000
@M03495:530:000000000-LYBTV:1:1106:14288:19136 2:N:0:GCCCAGTG+AATTGCGG
ATATTTTGCCGTTGATAAACCACCCTCCCTGTGGTCGTTATCTTGCTCCTTCTGTCGTCAACGAATTTACTAATTCCAAAGCTCACATGCTGACAGATCGGAAGAGCGTCGTGTAGGGAAAGAGTGTCCGCAATTGTGTAGATCTCGGTGGGGGGCGGGTGATTAAAAAAAAAAAAAGGTGAGAGGTAGGGGGACGCGCGGACGATGTAACACGATTGTACCGTAACGTTGTATCGGCTGAGAAGTACGGA
+
ABCCDFFFFFCAGGGGGGGGGGGGGHHGGHHHHHHHGGGHHHHHGHHHHHHHHFHHGGGHGHGGEHHHGHHHHHHHHHHHHHHHHHHHHHHHHHHHHHGHGGGGFGHGEFEEGHGGHFFFGFHHDDBFGG?BDGHHHH2>222@D2GF/?C//------;-;900009;9:CF-;--..:00900.900...-------------...00000.-...;00:......//.9000.--.;..00:0009..
@M03495:530:000000000-LYBTV:1:1106:14011:19183 2:N:0:GCCCAGTG+AATTGCGG
ATATTTTGCCGTTGATAAACCAGCCTCCCTGTGGTCGTTATCTTGCTCCTTCTGTCGTCAACGAATTTACTAATTCCAAAGCTCACATGCTGACAGATCGGAAGAGCGTCGTGTAGGGAAAGAGTGTCCGCAATTGTGTAGAGCTCGGGGGCGGCCGGATCATTAAAAAAAAAAGAAAAGCAAAATAGGAGGTAGACTGAAGGCTAGACAGGTCGAATGAGGATTTCACCGAAGCGGACGGTTCAAACGTG
+
BCCCCFFFFFCAGGGGGGGGGGHHGHHGGGGFHHGHGGGHHHHHHHHHHHHHHHHHGGGHGHGGGHHHHHHHHHHHHHHHHHHHGHHHHHHHHHHHGHHHGGGGFGHEEEFEGHFGGFFGHHGHBFD?BDG/CDF<D@<>2222D2CC/>>---99@--:-90B009999:--:...///.//////////..//////////.::.:///.//-9./////////////;-----;--;-...////9..
@M03495:530:000000000-LYBTV:1:1106:28022:19184 2:N:0:GCCCAGTG+AATTGCGG
ATATTTTGCCGTTGATAAACCAGGACTCAGGCTGGACCAAAGCTCACATGCTGACAGATCGGAAGAGCGTCGTGTAGGGAAAGAGTGTCCGCAATTGTGTTCATTTCGTCTGATCCCGTCTGATCATAATAACTCTGTAGGACTAAAGGAGTGCAGCAACGGATCGCGTTGGTTGGGATAGGGTGGGTTAGAGATTTAGTGTATTGGGGTGCGAGGGGGTGGGTTGCAGTAGACTGTATACAGATGCAGCT
+
AAAAAFFFFFDAGC1GF31BGCFF0FG0110GHFEFGGCHHHHH1B11BBFGF1FHAFD1/A/AE00F//AE>EG0D@ECFGHHH11@21?EEGED1FF>022222200///121>0/?<0/1>1>>22B22111B1@22111<01@<10/?011?1000//.<-.<--<<<.<.-:./;//.;.:-.9..0;0000;0;0000000.-.-.;-;------------/////////9///////;/////9
@M03495:530:000000000-LYBTV:1:1106:9432:19199 2:N:0:GCCCAGTG+AATTGCGG
ATATTTTGCCGTTGATAAACCAGTCAGGAGTCCAAAGCTCACATGCTGACAGATCGGAAGAGCGTCGTGTAGGGAAAGAGTGTCCGCAATTGTGTAGATCACGGTGGTCGCCGTGTCATTTAAAAAAAAAAAAAAAATCACAGCGGGTGGAGTAGCAGCTAGCGACAATGAAGTACAGAATAAAATTATCGTGAAGATGGTGCATAAACACTGTAATGGAACGATATGTGTAGGCAGGCACGATGTGTCAC
+
BBBCCFFFFFCAEGGGGGGGGGHHHHHCAFCHHHHHHGHHHHHHHHHHGHHHHHHHGGGGHHGGGGGAEBGGHGHHHHHHFGBBBFGGGGHE4G24@44B33/?////3//?///023333??3DFCCADG------.00:00.:---9-..0/0009//0;09----00900000000;90000;0:00./.:.0;0000000000090.00000000:00....-000000000.-........00000
@M03495:530:000000000-LYBTV:1:1106:22277:19269 2:N:0:GCCCAGTG+AATTGCGG
ATATTTTGCCGTTGATAAACCAGCTAATCCTGAAAAAAAAATCAAAGCTAAAAACTACAATGCTAAGACCACGATGTGACTGCTATCAAAGTTAGATATATATGTAAATTATTCATCTGTCAAATCCTAGAATTATATCATACCTGCTCCAGCAATCACGACCTGTAATGGTTTAGTGGGTTGTTCACTGTTTCTGAAAAATGAAGATAGTTGTCCAGCTTCCAAAAAGTTTATTGTGTTTTCTAGTGGAG
+
>AAABFFFFFCAGGGGGGGGGGHHHHHGGHGH5GHFHGGGGHHHHHGFHGHHHHGHHHHHHGHHHBGHFHHHGGHFGFHFFHGGFGHHHGHHHHHHHHHHHHHHBFHHHHHHHHHHHHHHHHHHFGHHHFHHHHHHHHHHHHGHHHHHHHHFHHGHHHHGBCDGHHFGBHHFHHHH<FGHGGGGHHHHHHGG<DGFHH<DHHGFDHFHHHHHGHGHHGCGGGFFF0CEEBFGFGGGGGBFGGFGGGFF?CE
@M03495:530:000000000-LYBTV:1:1106:11389:19297 2:N:0:GCCCAGTG+AATTGCGG
ATATTTTGCCGTTGATAAACCAGCTAATCCTGAAAAAAAAATCAAAGCTAAAAACTACAATGCTAAGACCACGATGTGACTGCTATCAAAGTTAGATATATATGTAAATTATTCATCTGTCAAATCCTAGAATTATATCATACCTGCTCCAGCAATCACGACCTGTAATGGTTTAGTGGGTTGTTCACTGTTTCTGAAAAATGAAGATAGTTGTCCAGCTTCCAAAAAGTTTATTGTGTTTTCTAGTGGAG
+
BBBBAFFFFFD2E?GGGFGFGGHGGHHHGHHHEFFHHGGGGHGHHFHBFHHEBFEFGGFGGGHHFFHHHHHHGGHGFHDGEFFHHFGHFFFGGFGHHHHHHHHFBFHHGHHHHHHHFGHHFHHG?DGFHHHHHHHHGHHGHHHFDGFHHHHHHHHHHHHGDGGGHHHHHHHDGHHH>>FAAFGDHGGHHHHHGGHHGGDDGHHEHFGFHHGHHHGFHBGGGHHHFCCAEBFGGGGGGGGGFGFGGGFGGGE
@M03495:530:000000000-LYBTV:1:1106:22106:19298 2:N:0:GCCCAGTG+AATTGCGG
ATATTTTGCCGTTGATAAACCAGCCTCCCTGTGGTCGTTATCTTGCTCCTTCTGTCGTCAACGAATTTCCTAATTCCAAAGCTCACATGCTGACAGATCGGAAGAGCGTCGTGTAGGGAAAGAGTGTCCGCAATTGTGATGAACACGGGGGGGGTGGGATTTTTTTAAAAAAAAAGACAAGTTGCTGAATTAGGCTTGTTGTTACAATCTAATTGGGATTAACATGAGATCGTGTGGCAGGAAAGGTTTTT
+
>AAAAFFFBFD>EEFGGFGGFCGHGHHFCGFGGGHHGGGHHHGG5EFBEFGGHGGFFFFHAGDGGHHF5DGHFGHDBGDGHHHGGHHHGEGHFGHFHGFHEEFE1BF>EAEE>?EFGFFGHABBB3?BG//</C2@>@22222222////--;-----.9//9B--9:/;B;-999..;..;///;/;9B/9BBFF/-9;9.;/;///9/://BFB..//9/::B/9//99:F?A?AE.;-../;.;FFEA
@M03495:530:000000000-LYBTV:1:1106:17975:19301 2:N:0:GCCCAGTG+AATTGCGG
ATATTTTGCCGTTGAAAACCACCCTCCCTGTGGTCGTTATCTTGCTCCTTCTGTCGTCAACGAATTTACTAATTCCAAAGCTCACATGCTGACAGATCGGAAGAGCGTCGTGTAGGGAAAGAGTGTCCGCAATTGTGTAGATCTCGGGGGTCGGCGTATCATTAAAAAAAAAAAATATGAGGAGAAGAGTGAGATACGGAGAAGGAAAATGAATGAGTGGGAGAGTTAGAGTGACAGACTAGGCAGCGCGA
+
ABBBCFFFFFCAGGGGGGGGGGGGHHGGHGHHHHHGGFGHHHHHHHHHHHHHHHHGGGHGHGGFHHHEHHHHHHHHHHHHHHHHGHHHHHHHHHHHHHHGGGGGHHGGGGEF?GFFGBGHHHHGGBDGGGGGGHHFH2>F222@>GE/>--.<-<:--..;0:;00::B-?99@-.00000/0.../0:0909000:....-./:.///0000090000......:009090;000;/9000//:..-9--
@M03495:530:000000000-LYBTV:1:1106:26685:19318 2:N:0:GCCCAGTG+AATTGCGG
ATATTTTGCCGTTGATAAACCAGCTAATCCTGAAAAAAAAATCAAAGCTAAAAACTACAATGCTAAGACCACGATGTGACTGCTATCAAAGTTAGATATATATGTAAATTATTCATCTGTCAAATCCTAGAATTATATCATACCTGCTCCAGCAATCACGACCTGTAATGGTTTAGTGGGTTGTTCACTGTTTCTGAAAAATGAAGATAGTTGTCCAGCTTCCAAAAAGTTTATTGTGTTTTCTAGTGGAG
+
AABBAFFFFFB>EGGGGCGGGGHHHHGFGBGFGHHHGFEGGHHHHHFFHGFHHFGGHHHHHHHHHHHGFHGHGGHE1FG@GFFHGF3GGGFFGGGGFHHHHHHHHHHHHHHHDGHGHHHHFHHHHHHHGHHHHHHHHHHHHHGHHHHGHHFFGHHHHHHFDGDFHHHFHHEFGHHH1DGHGGCGHHHHHHFHGHHHGHHFFHHHHHFHHHHBHHHFFHFFFHGHHFCEFCFFGGGGGGBFFFGGGGGGGF?
@M03495:530:000000000-LYBTV:1:1106:9424:19346 2:N:0:GCCCAGTG+AATTGCGG
ATATTTTGCCGTTGATAAACCAAAGCTCACATGCTGACAGATCGGAAGAGCGTCGTGTAGGGAAAGAGTGTCCGCAATTGTGTAGATCTCGGGGGTCGCCGTGTCATTAAAAAAAAAAAAAAAGAAGAAGAGAGATGTGCGGGGAGGGTGGGTATTAAGAGTGACGTAAGAGTAGGCGTAGATAAGAGATAGTAAGACTTATAGATGTATACAGTACGTACGAGTGGGATCTGTGCGTATGAAAATAGGAA
+
CCCCCFFFFFCBEGGGGGGGGGHHHHHHHHFDFHHHHHHHHHHHGGGGHGHGGGGGGHHHHGHHHHHHDF5DGGGGGGHHHHB434@@F4FG/>E//</<<//?2D??2D2D>AA@@D-<---..:/://:./..0:000.---9---..--.0:000:000000.....0000000-.-9.000000/0000<<:000:0000000<:0000<000./0.-<......0<0<:00.9..:0000<0<000
@M03495:530:000000000-LYBTV:1:1106:13467:19348 2:N:0:GCCCAGTG+AATTGCGG
ATATTTTGCCGTTGATAAACCACCCTCCCTGTGGTCGTTATCTTGCTCCTTCTGTCGTCAACGAATTTACTAATTCCAAAGCTCACATGCTGACAGATCGGAAGAGCGTCGTGTAGGGAAAGAGTGTCCGCAATTGTGTAGAGCTCGGGGGTGGCCGTGGCATTAAAAAAAAAAAGAGAAGAATTGAGATAGGGGGAACGCGGTGGTCGAAGAGGAGGAGGGAAAGGCAGCAGGAACTAGGACGGTGGGGA
+
ABBBCFFFFFDCGGGGGGGGGGGGGHHGGGHHHHGHGGGHHHHHHHHHFGHHHHHGGGGHGHGGGHHHFHHHHHHHHHHHHHHHGHHHHHHHHHHHFHHHGGGGGGHGFGGEFHHGHFGHHHBH?DBBGGGFGGHGGHFDB22222?A//A--<..::---;000:C0;A-@A--..//0;:/000:0.000/..--....--.-.90--..........9-..:........../.000/00--..9--.
@M03495:530:000000000-LYBTV:1:1106:19442:19353 2:N:0:GCCCAGTG+AATTGCGG
ATATTTTGCCGTTGATAAACCAGGACTCAGGCTGGACCAAAGCTCACATGCTGACAGATCGGAAGAGCGTCGTGTAGGGAAAGAGTGTCCGCAATTGTGTAGATCTCGGTGGTTGCCGGATCATTAAAAAAAAAAAAAACTGTAATAGTGTGTAGAAATGGATGGATGTGGAAAGAGAATAAAAACGGAAGAGTATGAGCGTGTCGACGGACCGTTGCATGTAGACGTCGCTAAGAGTAGTATGAGAGAGA
+
CCCCDFFFFFDBGGGGGGGGGGHGHHHHHHHHHHGHHHHHHHGHHHHHHHHHHGHHHHHHHGGGGHHHGGFGEGHGGHGGHHHHHBBBFHGGFGGFGHF24B44B4??F/?E///03<///<B322@GDGG@C<<A-<-.0000:00000<0.0000:000000./0000<<<:./:<0000000.-......00:0000-.../..---.---..9.00000000<..<-<..0<0000:0000000...
@M03495:530:000000000-LYBTV:1:1106:5465:19359 2:N:0:GCCCAGTG+ACTTGCGG
ATATTTTGCCGTTGATAAACCAGCTAATCCTGAAAAAAAAATCAAAGCTAAAAACTCAAATGCTAAGACCACAATATGACTGCTATCAAGGTTAGATATATATGTAAATAATTCATCTGTCAAATCCTAAAATTATATATTACCTGCTCCAGCAATCACGACCTGTAATGGTTTAGTGGGTTGTTCACTGTTTTTGAAAATTGAAGATAGTTGTCCAGCTTCCAACAGGTTTATTGTGTTTTCTAGTGGTG
+
AAAAAF33D@A1AAA33FG1FGHCB11A1DAFA1F1AEAA/F1FGH10111111/A11112DGFG21B100///11@22B21011202211@BB0122F2FFF@2B22B21B221BE21BBB2F2B1121B12F122B22>221>1BGF11B0B01<1@//<>/0<?1F<1<F<?F??GCAF-EEFG1<1DD0/.-<0<<0<0=000;C00000;00::00<C:0:C/.;C0/=0090/:/B000000;0:
@M03495:530:000000000-LYBTV:1:1106:28863:19362 2:N:0:GCCCAGTG+AATTGCGG
ATATTTTGCCGTTGATAAACCAGCTAATCCTGAAAAAAAAATCAAAGCTAAAAACTACAATGCTAAGACCACGATGGGACTGCTATCAAAGTTAGATATATATGTAAATTATTCATCTGTCAAATCCTAGAATTATATCATACCTGCTCCAGCAATCACGACCTGTAATGGTTTAGTGGGTTGTTCACTGTTTCTGAAAAATGAAGATAGTTGTCCAGCTTCCAAAAAGTTTATTGTGATTTCTAGTGGAG
+
3AABAFFBFFBAEGCGGGGGFGHHFFE54FBGGFFHFE?EEGFBGFHFHGHGHEFHHFFFHFHHHFFHGHHHGGFF11?FGEFGHECEFGHH4DGFEGHHDHBG??FGHHHHGFGGHGHHGHHHGFHGHFEBDGH3FGHHFGF?FDGFDGHFHCFFCFG/ECGGFFFFGHB1?CFG<1<GDE<<CDDFHHG0==DGBFGFFGGHEG=GFHFBCG0GFH/CG0/;9BAEDFFFFGGGGG000;0;BFFFFBE
@M03495:530:000000000-LYBTV:1:1106:14252:19370 2:N:0:GCCCAGTG+AATTGCGG
ATATTTTGCCGTTGATAAACCAGCTAATCCTGAAAAAAAAATCAAAGCTAAAAACTACAATGCTAAGACCACGATGTGACTGCTATCAAAGTTAGATATATATGTAAATTATTCATCTGTCAAATCCTAGAATTATATCATACCTGCTCCAGCAATCACGACCTGTAATGGTTTAGTGGGTTGTTCACTGTTTCTGAAAAATGAAGATAGTTGTCCAGCTTCCAAAAAGTTTATTGTGTTTTCTAGTGGAG
+
AAAAADFFFFD>EAADGGFGGGEHFHGGHHHHHCFHHEGGGHGGHHFFHHHHHHGEHHHGHHHHHGHHGHHHGGHGHHHGHFBGHHGHHFHGHHHGHHHHHHHHGHHHHHHHHHHHHGHHHHGHHGHHHHHHHFHHHHHHHHGFHHHHHHHHHHGHHHHGGGGGHFDFHHH<GHHG>GGHDFGFHGHHGHHHDDDGEHGHHHHHEHFGGGGFHHHFFHFBGHFFFCE?EFFGGGGGGG9BBFGGGGFGGGG
@M03495:530:000000000-LYBTV:1:1106:16771:19388 2:N:0:GCCCAGTG+AATTGCGG
ATATTTTGCCGTTGATAAACCAGCTAATCCTGAAAAAAAAATCAAAGCTAAAAACTACAATGCTAAGACCACGATGTGACTGCTATCAAAGTTAGATATATATGTAAATTATTCATCTGTCAAATCCTAGAATTATATCATACCTGCTCCAGCAATCACGACCTGTAATGGTTTAGTGGGTTGTTCACTGTTTCTGAAAAATGAAGATAGTTGTCCAGCTTCCAAAAAGTTTATTGTGTTTTCTAGTGGAG
+
BB@ABFFFFFB>EFGGGGGGGGHHHHHHFHGHFGHGHGCEGHHHHHGHHGHHFHEGHHHHHHHHHHHHEHGHGEHGHHGHHHHHGHHHGHHHHHHHGHHHHHHHGHHHHHHHHHHHHHHHHHDG4GGHHFHHHHHHHHHHHHFHHHGHHHHFGHHHHFHFCCCDHHHGFHFGFHHH1>FGGGGGHHHHHHGH0DGDGD<GAGHHHHFHHHFFHHFHFHFHHCGHBGC?CFFFGFGGGGGFBF0CFG9FEBE
@M03495:530:000000000-LYBTV:1:1106:10680:19449 2:N:0:GCCCAGTG+AATTGCGG
ATATTTTGCCGTTGATAAACCAGCTAATTCCAAAGCTCACATGCTGACAGATCGGAAGAGCGTCGTGTAGGGAAAGAGTGTCCGCAATTGTGTAGATCTCGGTGGTCGCCGGATCATTAAAAAAAAAAAATAGTGAGATAGTGTGGGGTGAGGTGTCTGAGAGGAATAACACCTAATAGAAGCAATAGTATGGGGTCAGAGAGATGACAGAGGGCCATTGGTACAGTTTGCGTGGGGGAATTAGTGACTCG
+
CCCCCFFFFFCAEFGGGGGGGGHHHHHHHHHHHHHHHHHHHHHHHHHHHHGHHGGGGGHHHGGGFEEBBFHGHHHHHHFGDFGFEEEGHFGE24F44BFGAF>?E/3///<//<>BFHBDBFHG>AFF<<010000000000=00..-;-.:;/:000000099:/000000./0000000000/0000000/...../00/..00000099...../99009000:09:0-;;-----9/000000000.
@M03495:530:000000000-LYBTV:1:1106:2592:19453 2:N:0:GCCCAGTG+AATTGCGG
ATATTTTGCCGTTGATAAACCAGCTAATCCTGAAAAAAAAATCAAAGCTAAAAACTACAATGCTAAGACCACGATGTGACTGCTATCAAAGTTAGATATATATGTAAATTATTCATCTGTCAAATCCTAGAATTATATCATACCTGCTCCAGCAATCACGACCTGTAATGGTTTAGTGGGTTGTTCACTGTTTCTGAAAAATGAAGATAGTTGTCCAGCTTCCAAAAAGTTTATTGTGTTTTCTAGTGGAG
+
AABBBFFFFFDAEGCGGGGGGGDGGHGHBGHDGHHHHG?EGHHHHHHGHFHHFFEFHHHHEGFEGDHD3FFGGGHG1GH4FDBBE4BGGGFGGHHHHHHHHHHFGGHHFGHHHHHHHHHHGHHB4FCGFHHHHHFHHHHHHHHHHHG2DGFCFGFHEFHDADCDFFFGHHG1D0CG>DAH.F@EEGHEHGFB<DGHHF0=<<DG0CC0GHHFHGGHHF;CGHBB0CC?EF000;CBBFBFFCFFGGBFFGE
@M03495:530:000000000-LYBTV:1:1106:24718:19471 2:N:0:GCCCAGTG+AATTGCGG
ATATTTTGCCGTTGATAAACCAGCTAATCCTGAAAAAAAAATCAAAGCTAAAAACTACAATGCTAAGACCACGATGTGACTGCTATCAAAGTTAGATATATATGTAAATTATTCATCTGTCAAATCCTAGAATTATATCATACCTGCTCCAGCAATCACGACCTGTAATGGTTTAGTGGGTTGTTCACTGTTTCTGAAAAATGAAGATAGTTGTCCAGCTTCCAAAAAGTTTATTGTGTTTTCTAGTGGAG
+
AAABCFFFFFCBGGGGGGGGGGHHHHHFHHHGGHHHHGGGGHHHHFFGHHEGHHGFHHHHHHHHGHHGFHHHGGHGHGHGHHFHHEHHHHHFHHGHHHGHHHHHHHHHHHHHHHHHHHGHHHHHHHHHHHHHHHHHHHHGHHGBFHFHHHHHHHHHHFHDEGGGFHGHGHH<DGHHHHHEGFGGHHHHHHHHHFHHHHBGHHHHFHHGHHGHHHHHFFGHHHGHH0.CEBFFFFGGGGFFGFFGGFFGF0:
@M03495:530:000000000-LYBTV:1:1106:27004:19477 2:N:0:GCCCAGTG+AATTGCGG
ATATTTTGCCGTTGATAAACCAGCTAATTCCAAAGCTCACATGCTGACAGATCGGAAGAGCGTCGTGGAGGGAAAGAGTGGCCGCAATTGTGTAGGTCTCGGAGGTTGGCGGAGTATTAAAAAAGAAAAAACACAGGGTGTGGAGCGTCTCAGCTGGAACACGGCAGAGTTAGGGCACTGGATGTATGTGGAGAGATGGGTTCAGGTATACGACGAGCTCTGCTTGCTGTCTTAGCTCCAACAGAGGCTAG
+
AAABAFFFFF?AEEEGGGGGGGFHHFF55DGHFGHHHHFHHHGHHEEF3FFGFFEEEE1FFEA1A0B1BFEEEFGCCGGH1?1EEGGCHDGB?4?33444B?/<//2B/3/////2222@2@2A//00<0-.<<.0../.<.<<./-...:00/0//./;//.---;..;0;09:/..////0/;000;;9/./..///./.9//://///...----./////:/.//://;/////////9;9/..;/.
@M03495:530:000000000-LYBTV:1:1106:18069:19496 2:N:0:GCCCAGTG+AATTGCGG
ATATTTTGCCGTTGATAAACCACCCTCCCTGTGGTCGTTATCTTGCTCCTTCTGTCGTCAACGAATTTACTAATTCCAAAGCTCACATGCTGACAGATCGGAAGAGCGTCGTGTAGGGAAAGAGGGTCCGCAATTGTGTAGAGCTCGGCGGGGCCGGGAGCCATAGAAAAAAAAACAAAGAACAAAGGACAAAGATTAGACGGCTAGATGATGGTCAATAAGTGACTCACTACTGCAAGCGGCGTCCGAGG
+
>A3AAFFFFFDBGGGFGGGGGCFFGHH2FHHFFCHHGGDDHHHHDHHFBGGFHDGGGFGHGGDEGCHGFGFFHHHHHH5DGFFHFBGGHHGFFGGGFHGHAGGGGGHGEEEE/F0BG?FFGFHH/C/B/BC@DDF12F02@2111<D@/<------;---9./;:0900CA----9.9.//../.9/......9/9/////..--..//9//9//;///9//////////////////9..9--99--9--
@M03495:530:000000000-LYBTV:1:1106:11255:19517 2:N:0:GCCCAGTG+AATTGCGG
ATATTTTGCCGTTGATAAACCAGCTAATCCTGAAAAAAAAATCAAAGCTAAAAACTACAATGCTAAGACCACGATGTGACTGCTATCAAAGTTAGATATATATGTAAATTATTCATCTGTCAAATCCTAGAATTATATCATACCTGCTCCAGCAATCACGACCTGTAATGGTTTAGTGGGTTGTTCACTGTTTCTGAAAAATGAAGATAGTTGTCCAGCTTCCAAAAAGTTTATTGTGTTTTCTAGTGGAG
+
AB?AAFFFFFD2E?GGGDGFFGHHHHHB4FGFDFHHHGGGGGFGGHGHHHGHFFEGGHFHGHHFHBGFF2FEFGHGHHHB@FGHHFFH4BEGHHFHHHHHHHHHBGHHFHHHHGGFHFHHHHHHBBGHHHHHHHFHFGHHHGHEHHEFFFHHHGGHHGGGADGGHHHGHHH?DGHH>>CGEGGGHGFHHFGGDDHGHHFGFHHGECHFHHBGHHHF0C;0CBFHHHA.;;FGGGFFGG;FFGFGFFFFFFF
@M03495:530:000000000-LYBTV:1:1106:3562:19528 2:N:0:GCCCAGTG+AATTGCGG
ATATTTTGCCGTTGATAAACCAGGGACTCAGGCTGGACCAAAGCTCACATGCTGACAGATCGGAAGAGCGTCGTGTAGGGAAAGAGTGTCCGCAATTGTGTAGATCTCGGGGGGCGCCGGGTCATTAAAAAAAAAAAACAGATAGAAAACATGACGTGCGGGTCGTTGAGAAGAGTGAAGAGGTGCATAGCTAGGGAACTAGCATCGAGGACATACGAACACGCACACACAGTAGAGACGTAATGACTATC
+
CCCCCFFFFFDAFEGGGGGGGGHGGGGGHGHHHHGGHHHHHGHHHHHGHFHHHGHHHHHHHHGGGGHHHEEGGEGFHHHGEHHHBGBFBFDFGCGGHHHHFHB?4B440F/>B--;-@B--.;.0;9009B>;=9---..//0;0000//.0000....----;--.;.9.;/0.;00090..0.00;0;0000../..00;/000./.--./000.9.--/.----:....000000/.....9000000
@M03495:530:000000000-LYBTV:1:1106:16000:19543 2:N:0:GCCCAGTG+AATTGCGG
ATATTTTGCCGTTGATAAACCAGGGACTCAGGCTGGACCAAAGCTCACATGCTGACAGATCGGAAGAGCGTCGTGTAGGGAAAGAGTGTCCGCAATTGTGTAGATCTCGGTGGTGGGCGGAGCATTAAAAAAAAAAAAAGAAGAGAATTGGGGGGGGGATGTAAGCAATGATGAGGAAGAGGAAAGTAAGGGGAGATGGCTAGACGGGTGAGTTGGTGTAGGAAGAGTAGTGGTTAGTAGACGCGTGTGCG
+
CCCCCFFFFFDCGGGGGGGGGGHGGGGHHHHHHHHGHHHHHHHHHGHHHHHHHHHHHHHHHHGGGGHHHGGGFEGGHHHGHHHHGH4BBBGGFGGGGHFE2BFB444DGA/?E//<////////1=11=GB-@?@C---..:/0./00000.-------..:00000/00000:0/0/.<...//.00000.-.-./00//0.00..---<B0000..900000...00::/.0.0.00<00.----.<0.
@M03495:530:000000000-LYBTV:1:1106:9993:19546 2:N:0:GCCCAGTG+AATTGCGG
ATATTTTGCCGTTGATAAACCAGTCAGGAGTCCAAAGCTCACATGCTGACAGATCGGAAGAGCGTCGTGTAGGGAAAGAGTGTCCGCAATTGTGTAGATCTCGGTGGGCGCCGGATCATTAAAAAAAAAAAAAGGGACAAGGGGGAGGATGGAGTGGATAATAGAATGTGCTGAAACTATGAGAACGATGTGGTTGTGCGATACAAGTTGGGACGATGCTGTCCGACGTGGGATGTTAATGTAGCTCTGTG
+
CCCCCFFFFFDBGGGGGGGGGGHHHHHHFFFHHHHHHHHHHHHHHHHHHHGHHHHHGGGGHHHGGGFAEFGGHGHHHHHHBG4BBEEEFGHHFF2B34@44@1F/E///</</<///@2222DFB<CD-<-<<..........-----./0;//0..000:0000;0:0000:0000000:00000.9;..0:/.9..0....-0000:00-..--.:.000;0..:--..-.0.0000000;00000000
@M03495:530:000000000-LYBTV:1:1106:16107:19551 2:N:0:GCCCAGTG+AATTGCGG
ATATTTTGCCGTTGATAAACCACCCTCCCTGTGGTCGTTATCTTGCTCCTTCTGTCGTCAACGAATTTACTATTCCAAAGCTCACATGCTGACAGATCGGAAGAGCGTCGTGTAGGGAAAGAGTGTCCGCAATTGTGTAGATCTCGGTGGGGGGCGGGTCATTAAAAAAAAAAAAAGAGGAGAGATAGAATGAGAGTGTAGGAGTAGGAACATGGGCGTATACAGTGACAGGTGTGATGAGTCGAGAAATG
+
BCCCCFFFFFDAGGGGGGGGGGGGGHHGGHHGHHHHGGGHHHHHHHHHHHHHHHHHGGGHGHGGGHHHHHHHHHHHHHHHHHHHHHHHHHHHHHHHHHHGFGGHHHGGGGGGFHHHGHHHGHHHHFFGGGFGGFG@F22F2>2>@0F/?<//---;----.0:0000;;9;-:-:-../...;.900:00:00000;000000://0000./00/.;9--.0000:00000.;0::00:0:;0-.-;.000
@M03495:530:000000000-LYBTV:1:1106:25594:19556 2:N:0:GCCCAGTG+AATTGCGG
ATATTTTGCCGTTGATAAACCAGCTAATCCTGAAAAAAAAATCAAAGCTAAAAACTACAATGCTAAGACCACGATGTGACTGCTATCAAAGTTAGATATATATGTAAATTATTCATCTGTCAAATCCTAGAATTATATCATACCTGCTCCAGCAATCACGACCTGTAATGGTTTAGTGGGTTGTTCACTGTTTCTGAAAAATGAAGATAGTTGTCCAGCTTCCAACAAGTTTATTGTGTTTTCTAGTGGAG
+
1>>AABBBFF?11AADDDDGFACGFFG313DFBFGHHCGGCGFGFHB0FGF1BGEFFFHHFHHHG2111>BGEEH/B@22BGF1B20BBG1@2G2BFD2FGHFHGG2GGGHFHBFFB212B>BFGDEFFHGGHHHGGGF2DG1<1FBFGHGF0G0FG1C<E?//GH1FDG1?F011><GEGGGAGD1DGFHH0DFDFH0DFHD0D0GF0GC0C:;CGF/C0C/00/:./0;0CBFF;C/;F/0B990090.
@M03495:530:000000000-LYBTV:1:1106:2622:19562 2:N:0:GCCCAGTG+AATTGCGG
ATATTTTGCCGTTGATAAACCAGCTAATCCTGAAAAAAAAATCAAAGCTAAAAACTACAATGCTAAGACCACGATGTGACTGCTATCAAAGTTAGATATATATGTAAATTATTCATCTGTCAAATCCTAGAATTATATCATACCTGCTCCAGCAATCACGACCTGTAATGGTTTAGTGGGTTGTTCACTGTTTCTGAAAAATGAAGATAGTTGTCCAGCTTCCAAAAAGTTTATTGTGTTTTCTAGTGGAG
+
3>AAAFFFFFBAGGGGGGGGGGHHHHHHHHHHFGHFHEGGGHHHHHGFHHHHHHGHHHHHHHHHHEHHHHHHGGHGFHGGFFCGFEGGGHFGHHHHHHHHHHHHFFHHHHHHFGGHHGHHHHHEGGGHHHHHHHHHHGHEDGGFFHGFHFGHGGFGFGHGEGGGFGGHHHHGGFGG>1>A>FCFHHFHHGFHDGFGGD0=CFFHGHGFGHGGHHHHHHHHGHFGBCGGDFGGGFGEGGFFFFFFFGBCF09
@M03495:530:000000000-LYBTV:1:1106:8301:19579 2:N:0:GCCCAGTG+AATTGCGG
ATATTTTGCCGTTGATAAACCAGGGACTCAGGCTGGACCAAAGCTCACATGCTGACAGATCGGAAGAGCGTCGTGTAGGGAAAGAGTGTCCGCAATTGTGTAGAGCTCGGGGGTCGGCGGAGTATTAAAAAAAAAAAATCTAGACAAAGATGTGTGCGGGGTCATGGTAATGTGGCAATAACGAAGAGAGAAGAAGGATATAGAGTTGAGATACACAGGTTGCATAATAGTAGAGGGGAGATCTGTGACGG
+
BCCDCFFFFFCAFGGGGGGGGGHGGGGHHGHHHHHGHHHHHHGHHHHHHGHHHHHHHHHGHHEGGGHHHGEGFEFGHHHGHHHF3GBF4BFEECGGGHHF?4B4343B?>/><////</-<-.<00000=D-@??@--.;000000////0;0:;.0.----..0000000:0:0./:000:...9../9A0/0/:..;000000000;;.000000..00/.0:0000000000:.-:-./0;0:00:.-
@M03495:530:000000000-LYBTV:1:1106:9045:19609 2:N:0:GCCCAGTG+AATTGCGG
ATATTTTGCCGTTGATAAACCAGCTAATCCTGAAAAAAAAATCAAAGCTAAAAACTACAATGCTAAGACCACGATGTGACTGCTATCAAAGTTAGATATATATGTAAATTATTCATCTGTCAAATCCTAGAATTATATCATACCTGCTCCAGCAATCACGACCTGTCACTCATGAGCAGATTGCTCCAGCCATCATGCCGTTCAAAGTGCAGGACCTTTGGAACAGGCAGCTTTCCTTCCAGCCATAGCAT
+
>3AAAFFFFFBAGGGGGGGGGGHHHHHHHHHHGHHHHGGGGHHFHHFFHFHHFFFHHHHHFHHFHGHHHFGHGGGGFHHHGGFG4GFHHHHHHHHHHHGFFHHHGGHHHHHHHFHHHHHHHHHHHHHHHHHHHHHHHHHHHHGGFGGFFFFHHGFHFFH?ECFGFHBFGHEHHHGHBDG0GGHBGHHHEFGHBGGFB0C-<CGG:;CHHGHHFEHFHGHFFF0FBFEC9?DEFFGGFFFG0;BEFFFFGF9
@M03495:530:000000000-LYBTV:1:1106:7000:19612 2:N:0:GCCCAGTG+AATTGCGG
ATATTTTGCCGTTGATAAACCACCCTCCCTGTGGTCGTTATCTTGCTCCTTCTGTCGTCAACGAATTTACTAATTCCAAAGCTCACATGCTGACAGATCGGAAGAGCGTCGTGTAGGGAAAGAGTGTCCGCAATTGTGTAGATCACGGTGGGGGGCGGAGCCTTAAAAAAAAAAAATATAGTCAGGAATAACGGAGGCACGGGATAAGGCCATGCAGAGCGGGTGAGTCTAGCAGATGCGTGACATGGTGG
+
BBABBFFFFFBAEGGGGGGGGGGGGHHGDHGCGHHHEGGHHHHHHGHHFHHHHHHHGGGHGHGGGHHHDFHHHHHHHHHHGGHHHGHHGGHGDGGHHGHG?FGGHHFGGGGGEGHGHGCGHFHHBB?BB?/<CD2F2>2222@222/?/?///>--9----.;///;//9B--@--./;//////./.99//.-..-....--...////../////;./-----.9;//;//////9:-....///.//.
@M03495:530:000000000-LYBTV:1:1106:23876:19614 2:N:0:GCCCAGTG+AATTGCGG
ATATTTTGCCGTTGATAAACCAGGGACTCAGGCTGGACCAAAGCTCACATGCTGACAGATCGGAAGAGCGTCGTGTAGGGAAAGAGTGTCCGCAATTGTGTAGAGCTCGGTGGTCGCCGGATCATTAAAAAAAAAGAAGGTGGAGGCTAGCCACGGACAAGACGAAAGCGATATAGCCTGATCGATCCTCGCACGGATGTCGTAGTACATCAGCTGTCGACTGCTCGTGACAACTAGGAGATAGAGCGCGC
+
>AAABFFFFFB>EEGGGGGGGGHGGFGHHHHHHHHGGHGHHHHHGHHHHHHHHHFHHHHHHHGEFFHEHFFGGEEBFGHGBGHHGC4F@BGA@EEE?3F424F43BB?/@/?E<?B//<//?/02@211?FC<-<..</.//.<...<0.//0/-----..//;--../..9.900000.:90.9;..//.-9----.;//...9;////////////..-.;///.;././/.//9//;9//;9B/----
@M03495:530:000000000-LYBTV:1:1106:18929:19628 2:N:0:GCCCAGTG+AATTGCGG
ATATTTTGCCGTTGATAAACCAGAGGACTCAGGCTGGACCAAAGCTCACATGCTGACAGATCGGAAGAGCGTCGTGTAGGGAAAGAGTGTCCGCAATTGTGTAGATCTCGGGGGTCGCCGGATATATAAAAAAAAAAAATATATAACTAAATAAAAATATGTAAGCGTTAGGAGTGTCGATGTGTGTCATTAGTTGGAAGTGATTTCTGACATTGAGGGTTGGTCACTGAAAAGAGGTAAATAGACTGGAG
+
BCCBCFFFFFCAFGGGGGGGGGHHHGHHFGHHGHHHGHGHHGHHHHHHHHGHHHHHHHHHHHHGGFGGHHGEGGEGHHHHGHHH1EGB@@BFFGGGGHHHF?4??44B4FF//<//>/?//-..11>=D111<-<@C--909090000009;00000.000;00009.9../0//.00.:.0.00:A9F000;0000;9/09900000:09009000/...--.9000;000;/;/.;0000:00:00./.
@M03495:530:000000000-LYBTV:1:1106:22064:19654 2:N:0:GCCCAGTG+AATTGCGG
ATATTTTGCCGTTGATAAACCAGCTAATCCTGAAAAAAAAATCAAAGCTAAAAACTACAATGCTAAGACCACGATGTGACTGCTATCAAAGTTAGATATATATGTAAATTATTCATCTGTCAAATCCTAGAATTATATCATACCTGCTCCAGCAATCACGACCTGTAATGGTTTAGTGGGTTGTTCACTGTTTCTGAAAAATGAAGATAGTTGTCCAGCTTCCAAAAAGTTTATTGTGTTTTCTAGTGGAG
+
ABABBFFFFFB>EGGGGGGGGGHHHHGHHHHHHHHHHGGGGHHHHHHFHHHHHHGHHHHHHHHHHFHHHHHHGGHGHHHHFHHHGHHGGHHHHHHHHHHHHHHHFHHHHHHHHHHHHHHHHHHHHHGHHHHHHHHHHHHHHHGFHHHEHHHHHHHHHHHGDGGGGHHHHHHGBHHH=GHHGGGGHHGHHHHH=DGGHF0DGHHHFHHHGHHHHHHHHH/GFHGF0;CEGGGGGGGGGG/CFGGGGGFGGGG
@M03495:530:000000000-LYBTV:1:1106:27291:19657 2:N:0:GCCCAGTG+AATTGCGG
ATATTTTGCCGTTGATAAACCAGGACTCAGGCTGGACCAAAGCTCACATGCTGACAGATCGGAAGAGCGTCGTGTAGGGAAAGAGTGACCGCAATTGTGTAGATCTCGGGGGTCGCCGGATCAATAAAGAAAAACGTGTATAATGCGATCGCGACACGCGGAGTACTGTCGTGTCGTCTAGGTTCGGCTACTGAAGACCACGCACACGCACTACAGCGCTAGGTACTAAGGTTAGAGTATCGCTGTCACTG
+
3AABBFFFFFB>EEGGGGGGGGHGHHHCGHHHFHGHHHHHHHHHHHHHHHGHHGHHGHHHHGGGFFE20BEFEFGHDFFBGHHFF4B3BBE>EGGHEHHGBB?44B40//><<//////-.-<<1=1=11<<<..-..//000000....-;-----.-9---;/9/9/;.......;..9////---...///;///.....---.-----//9;/-9.-.9B//////////.//9///...../////
@M03495:530:000000000-LYBTV:1:1106:12734:19664 2:N:0:GCCCAGTG+AATTGCGG
ATATTTTGCCGTTGATAAACCAGCTAATCCTGAAAAAAAAATCAAAGCTAAAAACTACAATGCTAAGACCACGATGTGACTGCTATCAAAGTTAGATATATATGTAAATTATTCATCTGTCAAATCCTAGAATTATATCATACCTGCTCCAGCAATCACGACCTGTAATGGTTTAGTGGGTTGTTCACTGTTTCTGAAAAATGAAGATAGTTGTCCAGCTTCCAAAAAGTTTATTGTGTTTTCTAGTGGAG
+
3AAAAFFFFFBAFCGGGGGGGGHHHHHHHCFHBHHGHGGGGHGHHHFFHHHHHHGHHHHHHHHHHHHHGGHHGGHEGGHHFHFHHGFGGGHHFHHHHHHHHHHHFGGHGHHHGHHHFHHHGHHHHHHHHHHHHHHHHHHGHHHEGHGHHHHHHGHHHHHGDGGGHHHHHHHFFHHH=FGEEEFGHHHGHHHHGGHHHHGGCGGGGHCFGHHHHHGHGHB0CFCF0CC.ACFFGFBFGGBFFFGGGGBG?CE
@M03495:530:000000000-LYBTV:1:1106:23395:19678 2:N:0:GCCCAGTG+AATTGCGG
ATATTTTGCCGTTGATAAACCACCCTCCCTGTGGTCGTTATTTGCTCCTTCTGTCGTCAACGAATTTACTAATTCCAAAGCTCACATGCTGACAGATCGGAAGAGCGTCGTGTAGGGAAAGAGTGTCCGCAATTGTGTAGATCTCGGTGGGGGGGGTAGCATTAAAAAAAAACAATTAGGAGAAATGAATACGCGGCGCTACGCATAGGACGCTGGTGGGTGGCGAGGTGACAATGTCAGCATGAAGCACA
+
BCCCCFFFFFC>EEGGGGGGGGGGGHHAAGGHGHGHGGGHHHHGHHHHHHHHHHHGGFHGHGFFHHHHFHHHHHHHFFHHHGHGHHHHHHHGHHHHHHHGEGFGHFGGGGGGFGHHGBHFFEGFF?DDFGGCFFD@@22F22@D>@F/<A//<--99../9/;/////9-;-...;9/9/9/.:////////9.:--:----.-...////--:.-/9.-..-.99-99./:///9://;////9//9///
@M03495:530:000000000-LYBTV:1:1106:2735:19685 2:N:0:GCCCAGTG+AATTGCGG
ATATTTTGCCGTTGATAAACCAGCTAATCCTGAAAAAAAAATCAAAGCTAAAAACTACAATGCTAAGACCACGATGTGACTGCTATCAAAGTTAGATATATATGTAAATTATTCATCTGTCAAATCCTAGAATTATATCATACCTGCTCCAGCAATCACGACCTGTAATGGTTTAGTGGGTTGTTCACTGTTTCTGAAAAATGAAGATAGTTGTCCAGCTTCCAAAAAGTTTATTGTGTTTTCTAGTGGAG
+
>AAAAFFFFFD1FEGFGGGGGGF0CGHHGFHHFHHHHEGCGHFHFGB0GEFHHEGHHFFHBHHHHBG@GEFHGGGGAGHH2F0GGHHGGGHHHHHHDGHHHHHHHGHHHHHHHHHHHHHHHHGGE<GHGHHHHHF2GGHFHHGGHFHEFHGGBGFHHHHGGGGGCFFFFGGFGHHH11<.AFCAGHHHFFHD0=DGHH<GGHHFEFGHHHFFBCBGHFFGGFFFGCGEGGFGEFGGFF;BFC0FFGBFGFE
@M03495:530:000000000-LYBTV:1:1106:10515:19692 2:N:0:GCCCAGTG+AATTGCGG
ATATTTTGCCGTTGATAAACCAGGACTCAGGCTGGACCAAAGCTCACATGCTGACAGATCGGAAGAGCGTCGTGTAGGGAAAGAGTGACCGCAATTGTGTAGATCTCGGTGGTCGCCGGATCATTAAAAAAAAAAAAAAAAGAGAAAAAACTGGGAGTCAGGGGGATGTGGGCGAAACCGAGTACGAAACATGGATCGGTGATAGTGAAGAGAGATGATAGCATTAGTTGAGGCGAGGTGGGCACGAGACG
+
BBCCCFFFFFCBGGGGGGGGGGHGHHHHHHHHHHGHHHHHHHHHHHHHHHHHHHHHHHHHHGGGGHFGFGGGEGGHHHGHHHHHHBF3BFFG?EGHHGF24B44B?4?F/<A/3//////?/@2F22F2GC@CGG@@:---..//00/.-.00:..../00/.<--..000.<-----.---..0....-/00<000.....0000000<0./..00000000<00000000/.-<--...-./...-<..
@M03495:530:000000000-LYBTV:1:1106:24294:19694 2:N:0:GCCCAGTG+AATTGCGG
ATATTTTGCCGTTGATAAACCAGCTAATCCTGAAAAAAAAATCAAAGCTAAAAACTACAATGCTAAGACCACGATGTGACTGCTATCAAAGTTAGATATATATGTAAATTATTCATCTGTCAAATCCTAGAATTATATCATACCTGCTCCAGCAATCACGACCTGTAATGGTTTAGTGGGTTGTTCACTGTTTCTGAAAAATGAAGATAGTTGTCCAGCTTCCAAAAAGTTTATTGTGTTTTCTAGTGGAG
+
3AABBFFFFFBAGGGGGGGGGGHHHGHGHGHHGHHGHGGGGGHHHHDFGGFHHHGHHHHHHHHHHGGHGGHHGGHGHHFFHHFHHGHHHHHHHHEHHHHHHHHHGGHHHHHHHHHHHHHHHHHHHHHFHHFHHHHHGHHHHHFHHHHHFHFHGHHHHHHFDGGGHHHGFHFFHHHHGGHHGGGDHHHHHHHHHGHHHHDGFHFHDBGGHHHGHHFFFHGHHHGGFGHGDFGGGGGGFFBFGGEGGFFGGGG
@M03495:530:000000000-LYBTV:1:1106:13796:19695 2:N:0:GCCCAGTG+AATTGCGG
ATATTTTGCCGTTGATAAACCAGCTAATCCTGAAAAAAAAATCAAAGCTAAAAACTACAATGCTAAGACCACGATGTGACTGCTATCAAAGTTAGATATATATGTAAATTATTCATCTGTCAAATCCTAGAATTATATCATACCTGCTCCAGCAATCACGACCTGTAATGGTTTAGTGGGTTGTTCACTGTTTCTGAAAAATGAAGATAGTTGTCCAGCTTCCAAAAAGTTTATTGTGTTTTCTAGTGGAG
+
AAAABBFFFFDAEEGGGGFGGGHDFGGHBFGFBFFFHGEFGHCHHH5FFFFGHGGHHGHFFGHGB5C3GGGHGGGGHHHH@BCHBECF@FD4FHFHHHGFGHHHFGGBHHFFEFHHHHFHHHHHGHH4GHHHHDF?FB3FF?F2FD0F3F2BFFFBG2<DD<DDFD?FFFGFBGHF1>GFDFGDHB1GBGGH0<0GGBBGEFB<=GHCGFG0CGCGGH/00;CC0;G.CFGBBFBFGF;FFBFFFGBBA9A
@M03495:530:000000000-LYBTV:1:1106:24127:19698 2:N:0:GCCCAGTG+AATTGCGG
ATATTTTGCCGTTGATAAACCAGCTAATCCTGAAAAAAAAATCAAAGCTAAAAACTACAATGCTAAGACCACGATGTGACTGCTATCAAAGTTAGATATATATGTAAATTATTCATCTGTCAAATCCTAGAATTATATCATACCTGCTCCAGCAATCACGACCTGTTAATGGTTTAGTGGGTTGTTCACTGTTTCTGAAAAATGAAGATAGTTGTCCAGCTTCCAAAAAGTTTATTGTGTTTTCTAGTGGG
+
3AAABFFFFFCAGGGGGGGGGGHHHHHHHHHHDGFGHGGGGHHGHHFFGHHHHHFFHHHHFHHHHHGHHHHHGGHGHHHFGFHHHHHHHHHFHHGHHHHHHHHHGHHHHHHHHHFHHGHHHHHHHHHHHHHHHHHHHHHGHHHGHHHHHHCGFCFGHHHGFGGGGHHHBHHHHHHEFGGHGFEGGHHHHHHHGHHHHH0DDCHH0:GCGHHHHHHFCCHHHFGFFCG?EEBFGGGGGGGGGGGGFFBFC..
@M03495:530:000000000-LYBTV:1:1106:7199:19700 2:N:0:GCCCAGTG+AATTGCGG
ATATTTTGCCGTTGATAAACCAGCTAATCCTGAAAAAAAAATCAAAGCTAAAAACTACAATGCTAAGACCACGATGTGACTGCTATCAAAGTTAGATATATATGTAAATTATTCATCTGTCAAATCCTAGAATTATATCATACCTGCTCCAGCAATCACGACCTGTAATGGTTTAGTGGGTTGTTCACTGTTTCTGAAAAATGAAGATAGTTGTCCAGCTTCCAAAAAGTTTATTGTGTTTTCTAGTGGAG
+
?AABBFFFFFBAEEGGGCGGGFHHGHFHFHHGDCGF2EE?EHHGGFEBGHGHGFFFHFHHHHGFFDGFGHHHGGECBFFGDEGHHHFHFHF4FGBEHGHHFHHHHHHFHGHFFHHHFHHHHHFGHFHGHFHGHHHHHHHGHFDCGHGBDCB?2FGHFFFDED/AGHHHGGH?1F11=10><FCDEHFGHFDG0=<GHBGGFGHFGHBGHHHHGHGHBGCC0<C0;GAE?FFGGFC090;9/CFBFB0CFFG
@M03495:530:000000000-LYBTV:1:1106:5403:19715 2:N:0:GCCCAGTG+AATTGCGG
ATATTTTGCCGTTGATAAACCAGTCTCCAAAGCTCACATGCTGACAGATCGGAAGAGCGTCGTGTAGGGAAAGAGTGTCCGCAATTGTGTAGATATCGGGGGGGGCCGTATCATTAAAAAAAAAAAAAAAGAATCAAACTAACATATATTTGTCGAAACAATACAAGCGTGGAGAAGAGTAATAAGTTTGATTGACAGGCAACCAAGTCATGATGGTTCTGATTAAGCAGCTAGATGTGTGTACGTTGATA
+
ACBBCFFFFFCAFGGGGGGGGGHHHHHHHHHHHHHHHHFGHHHHHHHHHHHGGGEHHHGGGGGGHGHFGHHHHHHDFDDFEGGGGHFGFB@B444@@?E/>/-------...09:000BFBF;D-9----...090000009009000000000....9/.090090...:-9.0./0.000000000;00;000000.........00000000000900000;0;00//900000:00..00.//..00
@M03495:530:000000000-LYBTV:1:1106:5930:19747 2:N:0:GCCCAGTG+AATTGCGG
ATATTTTGCCGTTGATAAACCAAAGCTCACATGCTGACAGATCGGAAGAGCGTCGTGTAGGGAAAGAGTGACCGCAATTGTGTAGAACTCGGGGGCGGGCGGGGGAATAAAAAAAAAAAATGATGAGATAGAGACGCGTCAGGCGATGGAGAACAACAAAGGGTAAATGCGAGACTGCAGGAGGCTGAAGAATCAGAATAGAGTCAAAAGAGAAGAGGAGACGAAAGGAGAGGTAATCACACAGAAATAGG
+
BBBBBFFFFFB2EEGGGGGGGGHHHGHHHGHFGHFHHHHHHHGCGGG2GFFGGCAEEGFHFGHHHHF2B@5D50EEEE3F4B?BB44B33??/>/////------;..;///9-9---99://///////;///.;-9--.9./---.9B././/...9./.../;/;//.;-9./////.9..;9:./9//;/////;/;////99///...///;9..9..;-.99.9...;/9//////../9/9//;
@M03495:530:000000000-LYBTV:1:1106:28914:19756 2:N:0:GCCCAGTG+AATTGCGG
ATATGTTGCCGTTGATAAACCGGCTAATCCTGAAAAAAAAATCAAAGCTAAAAACTACAATGCTAAGACCACGATGGGACTGCTTTCAAAGCTAGATATATATGTTAATTATACATCTGTCAAATCCTAGAATTATATCAGACCTGCTCCAGCAATCACGACCTGTAATGATTTAGTGGGTTGTTCACTGTTTCTGAAAACTGAAGATAGTTGTCCTGCTTCCAAAAAGTTGATTTTGTTTTGTTGTGGTG
+
11>A1D3@1BD>1A133A11B0AE?E1GD2D111A10AE//B1F1110AG1GF1/11111F1FHH2B11B>GGEC///000/011@@BF2101>1B2F2EEDHHG2>BB2FF2>BFFB12B>2>FFCHED1FDG1FFDGB2@@/<<011@1@<0011?1//>/>G<<F1<1>1>1>GF0.<.-<CGHHEG0=D0;0000</;000000000000<C00//;;CB00..;9;0;900;B/9/B.9/;/::--
@M03495:530:000000000-LYBTV:1:1106:25843:19761 2:N:0:GCCCAGTG+AATTGCGG
ATATTTTGCCGTTGATAAACCAGCTAATCCTGAAAAAAAAATCAAAGCTAAAAACTACAATGCTAAGACCACGATGTGACTGCTATCAAAGTTAGATATATATGTAAATTATTCATCTGTCAAATCCTAGAATTATATCATACCTGCTCCAGCAATCACGACCTGTAATGGTTTAGTGGGTTGTTCACTGTTTCTGAAAAATGAAGATAGTTGTCCAGCTTCCAAAAAGTTTATTGTGTTTTCTAGTGGAG
+
A@AAAFFFFFD>EFGGG3GGGGHHHHGHBFGHHCHHHEGGGHFGHFHEHHFHF1ECHHHHHHHGFFFFHHGHGGGFHGHFDF0FG2GGHHHEGGHHFHFHHHHH>GHHFEHHGHHHHHHHFHFH2BEDHHGGHHHBDGFHBG1CFGCGFCGHHCFGHGHFABCGHHHHHGFFFFFD1FAEGFGCGFFHGHGH0=GFHDBFGFHGBGHHEFGBGHGCFHCC0C/;:0:9ABCFFFFFGG/BF/00CFBFFBE
@M03495:530:000000000-LYBTV:1:1106:13827:19763 2:N:0:GCCCAGTG+AATTGCGG
ATATTTTGCCGTTGATAAACCAGCCTCCCTGTGGTCGTTATCTTGCTCCTTCTGTCGTCAACGAATTTACTAATTCCAAAGCTCACATGCTGACAGATCGGAAGAGCGTCGTGTAGGGAAAGAGAGTCCGCAATTGTGTAGAGCTCGGTGGGCGGGGGAGTATTAAAAAAAAAAAATGATAGATATCTCCAAGAGGCATCTGGGCGATCAACTGCAAATGATTAAATACAGGAAGAGATGTGGAAGAGCCA
+
AABBBFFFFFBBGGGGGGGGGGHHGGHCFGHCGHGHGGGGHHHHFFFFGGFHHGGHGGGHGHAGGHHH5FGGHGHFFHHHFHHFB3GFGHGFFHHHHHGHGGGFHEGEEFEEEGHDGCFFFGEG2???BDGCFGFF2G2FG222<2?@/?/</-------9/09C0C00-9-;-;-.////9////;9////;.9..9///;/..---..////////////;///9/////9...:9////////.9../
@M03495:530:000000000-LYBTV:1:1106:16956:19776 2:N:0:GCCCAGTG+AATTGCGG
ATATTTTGCCGTTGATAAACCAGCTAATCCTGAAAAAAAAATCAAAGCTAAAAACTACAATGCTAAGACCACGATGTGACTGCTATCAAAGTTAGATATATATGTAAATTATTCATCTGTCAAATCCTAGAATTATATCATACCTGCTCCAGCAATCACGACCTGTAATGGTTTAGTGGGTTGTTCACTGTTTCTGAAAAATGAAGATAGTTGTCCAGCTTCCAAAAAGTTTATTGTGTTTTCTAGTGGAG
+
AAAABFFFFFBBGGGGGGGGGGHHHHHHHHHHDGHHHGGGGHHGHHFHHHHHHHGHHHHHHHHHHHHHFHHHGGHGHEHHHHFFFHCGDGFGGHGHHHHHHGHHFGHHHHHHEHHHGHGHFHFGFGCHHHHHHHHHHHHGHHHCGHFHHHH22FHHHHHGDGGGHHHHGHHHHHHHFF0GDEGGHHFHHHHHDGFHFDDHAGGHHHHHHHHHHHHBGFCGHGGFBGH?EBFFGF09BBCBFFFGFGBFABG
@M03495:530:000000000-LYBTV:1:1106:14026:19782 2:N:0:GCCCAGTG+AATTGCGG
ATATTTTGCCGTTGATAAACCAGAACCATCCAAAGCTCACATGCTGACAGATCGGAAGAGCGTCGTGTAGGGAAAGAGTGTCCGCAATTGTGTAGATCTCGGTGGTGGGCGGATCATTAAAAAAAAAAAAAAAGCAAGAATAGAGTGCGGAGAAGGAAAAAGAAAAAGGAAGGAGACAGATATAGGAAACATGACAGAATACAATGGTCAGACAATAAGACGATGTGACTGGACAATGGAGAGCGGATCGA
+
BCCCCFFFFFDBGGGGGGGGGGHHHHHHHHHHGHHHHHHHHHHHHGHHHHHHHHGGGGHHHGFGFAEB2DGFHHHHHHBFBFGFECGGHHHFC4F44FGBGF/EE//>/////</@>H>FDFGF/<-A<<---..:/<//0:<0:000-----./..///....//...//......///0000<000/</00000</000000000<00/:://000<00.-...00000.:.0.00<0:0..-----..
@M03495:530:000000000-LYBTV:1:1106:20344:19810 2:N:0:GCCCAGTG+AATTGCGG
ATATTTTGCCGTTGATAAACCAGCTAATCCTGAAAAAAAAATCAAAGCTAAAAACTACAATGCTAAGACCACGATGTGACTGCTATCAAAGTTAGATATATATGTAAATTATTCATCTGTCAAATCCTAGAATTATATCATACCTGCTCCAGCAATCACGACCTGTCCTGGCAAACAACCTGCAGAAAAGCCAATCAAATATATTTTCACAAGAGATGGAATGTGAGGCAATAATAGAGTACAAAGGTTGA
+
AAAABFFFFFB>EGGGGFGGGGHEHHHD45FHDGFGHG2EFHFHHHHEHFHHGHGHHCGGGHHFHEGHHHHHGGHGBGGFFB3GGFFHFHGFGGDGFGFHGHHHGHHGHHHHHHFFHHHHFFBGFFGHHFFHHHHFHHHFHHH2FFGFFCCFHGCFCGE?A/<EFHGFHHHHHF0>FA..FGFFC1FHH/G.CGCGCG0=0DDFFCHEHBGGH/CHFGBCH0CC00;F?E?/C:0;;090;;CGFGBFCB/
@M03495:530:000000000-LYBTV:1:1106:25497:19810 2:N:0:GCCCAGTG+AATTGCGG
ATATTTTGCCGTTGATAAACCAGGGACTCAGGCTGTACCAAAGCTCACATGCTGACAGATCGGAAGAGCGTCGTGTAGGGAAAGAGTGTCCGCAATTGTGTAGGTCTCGGGGGGCGGCGGTTCATTAAAAAAAAAAATATAGGAGGGAAAAAGTGATGGCGCCTGTTGTGTGACGAGACGTAGGGATAGCAGAGGCAATGTGACGTGGATCGACCTAGTAGCGTGTCATTGAGACGACCCGAGTGTATCGG
+
CCCCCFFFFFCAGGGGGGGGGGHGGGGFHHHHHHHHHHHHHHHHHHHHHHHHHHHHHGHHHEGGGGHHFFGFF>FFFHHGFFHHFEBF4BDEFCGGGGHF2B333B44BC///-9;-;----.00:0000B@=-9C-.00;000/.-.../..000:00/-.-.:900/./.00..;........//90000/.....900;:B.....00..;-.009;00-..;900000090.--;----9;000;.-
@M03495:530:000000000-LYBTV:1:1106:11915:19833 2:N:0:GCCCAGTG+AATTGCGG
ATATTTTGCCGTTGATAAACCAGCTAATCCTGAAAAAAAAATCAAAGCTAAAAACTACAATGCTAAGACCACGATGTGACTGCTATCAAAGTTAGTTATATATGTAAATTATTCATCTGTCAAATCCTAGAATTATATCATACCTGCTCCAGCAATCACGACCTGTAATGGTTTAGTGGGTTGTTCACTGTTTCTGAAAAATGAAGATAGTTGTCCAGCTTCCAAAAAGTTTATTGTGTTTTCTAGTGGAG
+
3AAABFFFFFBBGGGGGGGGGGHHHHHHHHHHFHHHHGGGGHFHGHBFHHHHHHGHHGFHHGHHHHHHHHGHGGHGEGHHGHHHHFBGGGHGHGHHHHHHHHHGFGGHHHHHHHHHHHGHHHHHHHHHHHHHHHHHHHHHHHHGHHHHGHHHHHHHGHHGGGGGHHHHHHHGHHHHFFHGAGCEHHHHHHGHGHHHHHHHAGHFEHGHGFHHHHHGHF/0GHHFG0C?FFGGGGGBFFFGFGGGGGFGFCA
@M03495:530:000000000-LYBTV:1:1106:17333:19842 2:N:0:GCCCAGTG+AATTGCGG
ATATTTTGCCGTTGATAAACCAAAGCTCACATGCTGACAGATCGGAAGAGCGTCGTGTAGGGAAAGAGTGTCCGCAATTGTGTAGATCTCGGTGGGCGGCGTGTCATTTAAAAAAAAAAAAAAATATAAATAAGAAGCGACGGGTAAAGGCAAGACGAAAAAGGACAGGATGAGGGGTGTTCAGTATTATACGAAGTAGATGGAGATGTGAGAGGAGCAGTAGAGCGATGACAGAGGGAGAGGGGCAACGG
+
ABBBCFFFFFCBGGGGGGGGGGHHGHHHHHHHHHHHHHHHHHHHGGGEHGGFEGGFGHHFHGHHHHHHDF5FGGGGGGHHFBE@B44BF4FF1>A//>//////=D2>2??2GG@@C@@@<---.;0000;00000/0-.------/000..:.//.--.-..././...9000:.-.--.000;0:00000...;:000000//0/0000000.....:000000:-..0000/9.....9..---..--
@M03495:530:000000000-LYBTV:1:1106:3875:19842 2:N:0:GCCCAGTG+AATTGCGG
ATATTTTGCCGTTGATAAACCACCCTCCCTGTGGTCGTTATCTTGCTCCTTCTGTCGTCAACGAATTTACTAATTCCAAAGCTCACATGCTGACAGATCGGAAGAGCGTCGTGTAGGGAAAGAGTGTCCGCAATTGTGTAGATCTCGGGGGGCGCCGGGTAATTAAAAAAAAAATAAAAGAGGTGATCGTAGGAGGACAGATGAAGACGGAGACTGTGAGGAGTGGAGCGAGACACGAGAGGACACACGAA
+
BBABCFFFFFDAGGGGGGGGGGGGGHHEFHHHHHHHGGGHHHHHHHHHHHHHHHHHGGGHGHGGGHHHGHHHHHHHHHHHHHHHGHHHHHHHHHHHHHHHGGGGBFHGEGGGGGHGHGHHHHGH3D3DDECGFFHDGHF@F22DDFCF/<@--<--@--.-/<11111:--<<9.01111./.<.111.<...0/..././111111/<...-.000111.0./..0./----.//.<-.<..././.<-.
@M03495:530:000000000-LYBTV:1:1106:8522:19868 2:N:0:GCCCAGTG+AATTGCGG
ATATTTTGCCGTTGATAAACCAGCTAATCCTGAAAAAAAAATCAAAGCTAAAAACTACAATGCTAAGACCACGATGTGACTGCTATCAAAGTTAGATATATATGTAAATTATTCATCTGTCAAATCCTAGAATTATATCATACCTGCTCCAGCAATCACGACCTGTAATGGTTTAGTGGGTTGTTCACTGTTTCTGAAAAATGAAGATAGTTGTCCAGCTTCCAAAAAGTTTATTGTGTTTTCTAGTGGAG
+
AABCCFFFFFCAEGGGGGGGGGHGHHHHFHHHHHHHHGGGGHGHHHGGHHHGHHGHHHHHHHHHHHHHGHHHGGHGHHHHHHFHGHFHGHHHGHHHHHHGHHHHFHHHHHHHHHHHHHHHHHHHHHHHHHHHHHHHHHHHHHHHHHGFGHHHHHHHGFHFGGGGFHGHGHHGHHHH<GHHDGGGHHHHHHHHHHHHHHHHHHHHGHHGHHHHHHGFHFHGHHCFCGGAEGGGGGGFGG;FGFFFGGFGFBE
@M03495:530:000000000-LYBTV:1:1106:23995:19891 2:N:0:GCCCAGTG+AATTGCGG
ATATTTTGCCGTTGATAAACCAGAGAACTCCAAAGCTCACATGCTGACAGATCGGAAGAGCGTCGTGTAGGGAAAGAGTGTCCGCAATTGTGGAGATCTCGGGGGGGGGCGGTGTATTAAAAAAGAAAAATGAGGATGACTGGATCGGTGCACTATCATGGGATACACATCGTGAGTAATATGAGAGCTGACTACACACGCTCTGACCGTGGAGACTAGGAGTGTTATGAAACGCGTGAGTGCAGTGTCGT
+
AAAACFFFFFCBGGGGGGGGGGHHGHHHFHHHHHHHHHHHHHHHHHHHGGGHHGGGGGHHHGFGGEGB2DGFEHHEFHGHGGHFG/>EHD@@131333B40//>E----;9>-9.;/;;/B/F;.9.//.:///////////.///;:..;///://////./////////..././//////////.///////9//.--...////-..-.././/9///;.//////;/;.----..////99//;9.
@M03495:530:000000000-LYBTV:1:1106:11134:19897 2:N:0:GCCCAGTG+AATTGCGG
ATATTTTGCCGTTGATAAACCAGTCAGGAGTACAAAGCTCACATGCTGACAGATCGGAAGAGCGTCGTGTAGGGAAAGAGTGTCCGCAATTGTGTAGATCTCGGTGGGCGGCGGATCATTATAAAAAAAAAAAGAGGAAGTAGTGATGGTCGGGTGTTGGATAGGACCGCGACGAGACAGAGAAACAGGAAAGAAGCACATTGAGAACCTAGAAGGTTATAGTAAGACGTGAACAGTAAGAGAGGGGTTGA
+
BBCCCFFFFFCBFGGGGGGGGGHHHHHGGFHHHHHHHHHHHHHHFHHFHHHGHFHHGGGGHHHGGGGAECGHHGHHHHHHBGBFFFGGGGHHGFE4FGF4B4BF/?E//</////<->1=111>1>1?A@<:-.</../.000:/000000-<-.<-...0<00/:0.--------../////00///..//././<0//0<000.00./00000.0000000000<0.9...00/000000/...-.--/
@M03495:530:000000000-LYBTV:1:1106:4643:19924 2:N:0:GCCCAGTG+AATTGCGG
ATATTTTGCCGTTGATAAACCACCCTCCCTGTGGTCGTTATCTTGCTCCTTCTGTCGTCAACGAATTTACTAATCCAAAGCTCACATGCTGACAGATCGGAAGAGCGTCGTGTAGGGAAAGAGTGTCCGCAATTGTGGAGATGTCGGGGGGCGCGGGAGCAATTAAAAAAAAAAAAATGAGAATCAAAAGATGTGTCTGAGGCGAGGGAGAAGATCGTAGATGGACATAGTCGTAAGATGGGAGAGGATAA
+
BCCCCFFFFFCAGGGGGGGGGGGGGHHFGHHHHHHHGGGHHHHHFHFHHGGHHGHHGGGHGHGGGHHGEGHHHHHHGHHFGEFGGHEGHHHBGGGGHHGGEGCHHHGGGEEF?FGFFBGHFCF333BFDGGCGHH22/2?22222/>/@@;-9------.9/:09:9FFA--@@9--.0:0000000:0/.:000000009..----9;;A./000./...009/0000099.9..:0000:/;:.../00
@M03495:530:000000000-LYBTV:1:1106:14665:19937 2:N:0:GCCCAGTC+AATTGCGG
ATATTTTGCCGTTGATAAACCAGCTAATCCTGAAAAAAAAATCAAAGCTAAAAACTACAATGCTAAGACCACGATGTGACTGCTATCAAAGTTAGATATATATGTAAATTATTCATCTGTCAAATCCTAGAATTATATCATACCTGCTCCAGCAATCACGACCTGTAATGGTTTAGTGGGTTGTTCACTGTTTCTGAAAAATGAAGATAGTTGTCCAGCTTCCAAAAAGTTTATTGTGTTTTCTAGTGGAG
+
AABABFFFFFBAGGGGGGGGGGHHHHHGDHGHFHGHHGGGGHHGHHGGHHGHHHGFHHHGHGFHHHHHFHHHGGHGFHHGHHEFGHHHGHFGDHHHHGHHHHHHGGHHBGHHHGHHHHGHGHHHGHEHHHGHHHGHHHEHGEHFGHEHHFHHHHHHFFGDCCGGHD1GGHHHHHHF>DGHDFCGHHHGHHHH<DGFGGGGGFHHHGHFGHHBGHGGHGCGFHGH0BCEEFGGBBBF0C9FFCFBFFCFFFE
@M03495:530:000000000-LYBTV:1:1106:28560:19958 2:N:0:GCCCAGTG+AATTGCGG
ATATTTTGCCGTTGATAAACCAGGACTCAGGCGGGACCAAAGCTCACATGCTGACAGATCGGAAGCGCGTCGTGTAGGGAAAGAGTGCCAGCAATTGTGATATTTGCGGGCGTTACCGCGTTATTACTATTTTTATTCAGGGTAGGGCGAGAAATTCGAGCATGAGTCTCTCGCGAGGGAGGGGGTGGGTTGGTCGGCCGTTTCGTCCGTACAGCCCGAGTCTGCGGCGTGCTGCAGCACAGGGTGGGCAC
+
AAAAAFFBFFDAEFGGG3BFG0AAA0A0BAF0AEA/AEAE/CFF11AAD@1@@1FGG0B@?E/?E/>//>>E@//0B1<F0/FB0>11111/0B1GH222222>22@</>/<AC..1.--<-..==<0000000.00:00;G:/:../-9--.;000.0/.-000000000/9;----------;--9-9----/-----;-//9----9---//--;----/9/---;99-;/////---9---;-----
@M03495:530:000000000-LYBTV:1:1106:17668:19973 2:N:0:GCCCAGTG+AATTGCGG
ATATTTTGCCGTTGATAAACCATAATGTCACAACCACTTCTTGCCCTCCAAAGCTCACATGCTGACAGATCGGAAGAGCGTCGTGTAGGGAAAGAGTGTCCGCAATTGTGTAGATCTCGGTGGTCGCCGGATCATTAAAAAAAAAAAAAGAAAGGTCAGCAGGTTCGAAGGGATGCTTATAGAAAACGAAGCGGATGAGTACACGACACAAAGACAGGAAGCAGTAGTAGCGCAACGACGAGCAATGCAGA
+
BCCCCFFFFFCAGGGGGGGGGGHHHHHHHHHHHGGGGHHHHHHHHHHHGHHHHHHHHHHHHHHHGHHHGGHHGGGGHHHGGGGGGGFGGGHHHGFHBFBFGFGGEGHHHG2?3B44DF0F<?E/3//<<////0@F11??GCG-C-D?-.;./:.000/00...0:-..;..././000000000//-...-----;00:00009---9/../////../..0/0000000---9--.;-----/00;000
@M03495:530:000000000-LYBTV:1:1106:21731:19980 2:N:0:GCCCAGTG+AATTGCGG
ATATTTTGCCGTTGATAAACCAGCTAATCCTGAAAAAAAAATCAAAGCTAAAAACTACAATGCTAAGACCACGATGTGACTGCTATCAAAGTTAGATATATATGTAAATTATTCATCTGTCAAATCCTAGAATTATATCATACCTGCTCCAGCAATCACGACCTGTAATGGTTTAGTGGGTTGTTCACTGTTTCTGAAAAATGAAGATAGTTGTCCAGCTTCCAAAAAGTTTATTGTGTTTTCTAGTGGAG
+
AAAABFFFFFBAEGGGGGGGGGHHHHHHHHHHGHHHHGGGGHGHHHHHHHHGFHFHHHHHHGHHHHHHHHHHGGHGHHHHHHFHHHHHHHFHHHHHHHHHHHHHGHHHHHHHHHHHGHHHHHHHHFGHGGHHHHHHHHHHHHHFHHHHGFHGHHHHHHHGGFGGHHHHHHGGHHHF>GFGDFGGHHFHHHHG=DGFFB0GGHHFGHHHHHHFHHHHHHHGCF/CFGEEFFGEGFFFGGB/FFGEFGGFFBE
@M03495:530:000000000-LYBTV:1:1106:6302:19981 2:N:0:GCCCAGTG+AATTGCGG
ATATTTTGCCGTTGATAAACCAGCTAATCCTGAAAAAAAAATCAAAGCTAAAAACTACAATGCTAAGACCACGATGTGACTGCTATCAAAGTTAGATATATATGTAAATTATTCATCTGTCAAATCCTAGAATTATATCATACCTGCTCCAGCAATCACGACCTGTCCTGGCAAACAACCTGCAGAAAAGCCAATCAAATATATTTTCACAAGAGATGGAATGTGAGGCAATAATAGAGTACAAAGGTTGA
+
CCCCCFFFFFCAFGGGGGGGGGHHHHHGHHHHGHFDFF2AECFGHHBBFFHHHHGH5AAGFGFFBGEGFFB1EF1?BDG44DBBE43BFH3BGH4D4EBH4@@GFGHHBHG4EG4BFDDHFFHHFFFDF4BFGGFF????FG3BGBGCDGF2?=GG22=/ACGDFHCFDGFGCGHC0>.CC00FF>FHFCAA//0/0CGFHFD0CGHHHHGG./.GB:GFHFECF009..;BFF0B000;;09C09BCFE9
@M03495:530:000000000-LYBTV:1:1106:24703:19984 2:N:0:GCCCAGTG+AATTGCGG
ATATTTTGCCGTTGATAAACCACCCTCCCTGTGGTCGTTATCTTGCTCCTTCTGTCGTCAACGAATTTACTAATTCCAAAGCTCACATGCTGACAGATCGGAAGAGCGTCGTGTAGGGAAAGAGTGTCCGCAATTGGGTAGAACTCGGGGGGGTCCGTGTCATTTAAAAAAAAAATAGACATAACATTAGATTGTAGTCGTACTGCTCACATAGGATGATAGCACAGTTAGGTCAATCTGAGATTTATCTT
+
BBBBBFFFFFB>EEGGGFFGGGGGGHHDEFGHFHGGFGGHHHHHHHHGHHHHHHHHGGGHGHGGGHHHHHHGFHHHHHBHGHHHBEGHHGHHHHHHCGHHGGGG1BGEGGGGEEHHFGEGHF3F3B?BGDGGGGH22//2/222><?/<CC---..;..:.9;///////---;=.////////9//://///://///9..../////;//;////////////..////.////////:/9////////
@M03495:530:000000000-LYBTV:1:1106:15256:19988 2:N:0:GCCCAGTG+AATTGCGG
ATATTTTGCCGTTGATAAACCAGCTAATCCTGAAAAAAAAATCAAAGCTAAAAACTACAATGCTAAGACCACGATGTGACTGCTATCAAAGTTAGATATATATGTAAATTATTCATCTGTCAAATCCTAGAATTATATCATACCTGCTCCAGCAATCACGACCTGTAATGGTTTAGTGGGTTGTTCACTGTTTCTGAAAAATGAAGATAGTTGTCCAGCTTCCAAAAAGTTTATTGTGTTTTCTAGTGGAG
+
BCCCCFFFFFCAEEGGGGGGGGGHHHHHHHHFGHHHHGGGGHHCHHHHHHFFDGGHHHHHHGHHGHHHHGHHGGGGHHHGHHHHHHHHGHHHHHHHHHHHHHHHGHHHHHHHHHHHHHHHHHHHHGHHHGHHHHFHHHHHHHGHHHGHHHHHHHHHHFHGGGGGHHHHHHHGHHHH1FGHFGGGHHHGHHGH=DDGFHGHHHHGGHHHGHHGGHHHHHBCCGHHFHC?CFFGGFFFGGBFGFFGFGFGFEE
@M03495:530:000000000-LYBTV:1:1106:6930:20026 2:N:0:GCCCAGTG+AATTGCGG
ATATTTTGCCGTTGATAAACCACCCTCCCTGTGGTCGTTATCTTGCTCCTTCTGTCGTCAACGAATTACTAATTCCAAAGCTCACATGCTGACAGATCGGAAGAGCGTCGTGTAGGGAAAGAGTGTCCGCAATTGTGTAGATATCGGGGGTGGCCGGGTAATTAAAAAAAGAAGGCAGATGATGGAAAGAAATAAGCATAGTGAAACAGTAAAGTAGTGTGGAGTAGAGACTAGTATAAGGTACAGACTTC
+
AA?>>FDFFBD1A1AFA3AFGGGEAGH0A0FABA0AEFAC/GFFBD11BFFGFHHG/FFHFEEEFEHFFFGHHHGHGBHHGFHHH12B1FDBFGFEFGE?/F/00GEEEE>>?BGGFFGFGHFF<BBFCC?/<FG>F0@1F2@F1FC?/---ACGC--.-/:CC00:0;-.9./.....000000/00./-//;/////////9////-//////////;/-/-99////-//////////9/////-///
@M03495:530:000000000-LYBTV:1:1106:5438:20040 2:N:0:GCCCAGTG+AATTGCGG
ATATTTTGCCGTTGATAAACCAGCTAATCCTGAAAAAAAAATCAAAGCTAAAAACTACAATGCTAAGACCACGATGTGACTGCTATCAAAGTTAGATATATATGTAAATTATTCATCTGTCAAATCCTAGAATTATATCATACCTGCTCCAGCAATCACGACCTGTAATGGTTTAGTGGGTTGTTCACTGTTTCTGAAAAATGAAGATAGTTGTCCAGCTTCCAAAAAGTTTATTGTGTTTTCTAGTGGAG
+
AA?ABFFFFFBAFGGGGGGGGGHHHHHHHHHHGGGHHGGGGHHHHHHFHHFHHHGHHFHHHHHGHHHHHHHHGGHGHHHFGFBG@B?GGHHFHHGHHHHHHHHHHHHHGFHHGHHHHHHHFHHGFGFHHHHHHHGHHHHHHHFHHHHGHHGHHGGHFFHDCFGGHHFHGHGFGHHHFDGFEGFGGHHHHHHHDGBFGFHHHHHGHHFHHHHHHHGHHFHHHHGF0CGEDFGGGGGFBF:CFFBFBFGGGBA
@M03495:530:000000000-LYBTV:1:1106:28634:20044 2:N:0:GCCCAGTG+AATTGCGG
ATATTTTGCCGTTGATAAACCAGCTAATCCTGAAAAAAAAATCAAAGCTAAAAACTACAATGCTAAGACCACGATGTGACTGCTATCAAAGTTAGATATATATGTAAATTATTCATCTGTCAAATCCTAGAATTATATCATACCTGCTCCAGCAATCACGACCTGTAATGGTTTAGTGGGTTGTTCACTGTTTCTGAAAAATGAAGATAGTTGTCCAGCTTCCAAAAAGTTTATTGTGTTTTCTAGTGGAG
+
AAABBFFFFFBAEEGGGFGGGEGHHGHGHHHHHBGHHGGGGGHHHHHEHHEGDGEFHHHHHFHFH53@3BBGDFHEHHGEFECGGBBGHHB4@GGH4GGHGHHHHHHEFDHGGG4GF?FGFHFF4?EGGGHGHGHHHHHFFHDBGHHEBGHHHHGHHFHD/BCFHH<GHHFFFHHH1>CGDFGGEHHFHHHF0DFHHHGHFHGH0GGHEGCC0CC;GFGFEFCC0:C.DFBF0CFFBB9CFBBB009;CBE
@M03495:530:000000000-LYBTV:1:1106:17925:20056 2:N:0:GCCCAGTG+AATTGCGG
ATATTTTGCCGTTGATAAACCAGCTAATCCTGAAAAAAAAATCAAAGCTAAAAACTACAATGCTAAGACCACGATGTGACTGCTATCAAAGTTAGATATATATGTAAATTATTCATCTGTCAAATCCTAGAATTATATCATACCTGCTCCAGCAATCACGACCTGTAATGGTTTAGTGGGTTGTTCACTGTTTCTGAAAAATGAAGATAGTTGTCCAGCTTCCAAAAAGTTTATTGTGTTTTCTAGTGGAG
+
>A3ABFF5FFBAGGGGGCGGGGHGHHHHHHHHBGHHHGGGGHGHHHHHHGBFHFGHHHHHGHHHHGHHHHHHGGHFHHHFFGHGFFFHHHGFFHGHHFGHHHHHHHHHHHHHFHHHHHHHHHHHHGHHHHHHHHGHHHHHHHHFHHFGGHGBCHGHHCGGGCGGGHHHFHHGHHFH=FGHGGCGHHGHHHGG=GHHHHHHHHGHHHBGHGGGHHBCGFCGHHGFFCC9CBFFFFGFFFFGGFFFFGFFFBE
@M03495:530:000000000-LYBTV:1:1106:15572:20060 2:N:0:GCCCAGTG+AATTGCGG
ATATTTTGCCGTTGATAAACCAGGACTCAGGCTGGACCAAAGCTCACATGCTGACAGATCGGAAGAGCGTCGTGTAGGGAAAGAGTGTCCGCAATTGTGTAGATCTCGGGGGGCGCCGGATCATTAAAAAAAAAAAGAAAAGGGATGCGGGGGGGTTGGGCAGGAGAGGACAAAAAAGTGGACAGAACAAGGTCAATGGATCCGTATGAACGTGAATCAGATCGATACAGGTGACGATATGCTGATGTGAG
+
ABCCDFFFFFDAGGGGGGGGGGHGHHHHHHHHHHGHHHHHGGHHHHHHHHHHHHHHHHHHHGGGGGHHGGGGGGHHHHGGHHHHGBF4BGGGCGGHFEDEF3?44B?FF/>/--;-:9--;9ABF0FFBFFFFF;D.;./:/;.././------------./.-......;/./..-.000000./0////.0:0000000:/.:../000...;.:;00000;...-00/0:00..9.-00:0:000000
@M03495:530:000000000-LYBTV:1:1106:7242:20062 2:N:0:GCCCAGTG+AATTGCGG
ATATTTTGCCGTTGATAAACCAGGACTCAGGCTGGACCAAAGCTCACATGCTGACAGATCGGAAGAGCGTCGTGTAGGGAAAGAGTGTCCGCAATTGTGTAGATCTCGGGGGTGGCCGGATCATTAAAAAAAAAAAAAATATAGAGATAGAGAGGGTAGGGGACAGAAGGAAAGGATAAAGTGGATAAGAGCTGGGGCGAAGGGAACTGAACGTATGGACGAGAGGAGGGAGGGAGGCAGAACTAGTATAG
+
BCBCCFFFFFCBGGGGGGGGGGHGHHHHHHHHHHGHHHHHHHHHHHHHHHHHHGHHHHHHHGGGGHHGGGGGEGHHHHGHHHHHHBFBFHGGGGGHGHF24?444DBBF//@//<00//</<F<D111FGDCFC-<---.000:0000<00009<9./....9-<./00..</../0<000:000000<<0/00/.-.----....<<0000.<.0//00-9-.-....-..--..-....//00:000<0
@M03495:530:000000000-LYBTV:1:1106:9418:20068 2:N:0:GCCCAGTG+AATTGCGG
ATATTTTGCCGATGATAAACCAGCTAATCCTGAAAAAAAAATCAAAGCTAAAAACTACAATGCTAAGACCACGATGTGACTGCTATCAAAGTTAGATATATATGTAAATTATTCATCTGTCAAATCCTAGAATTATATCATACCTGCTCCAGCAATCACGACCTGGTCCTGGCAAACAACCTGCAGAAAAGCCAATCAAATATATTTTCACAAGAGATGGAATGTGAGGCAATAATAGAGTACAAAGGTTG
+
AAAA?33DDBA1A1F3G3FFG0BF1DB31DGH1BFGFEGAEGGHHFG0BGHF1E/FGFFH111G@GFF10B/?EGA>FBG2@FGGB0B2111FGFHBF2GBGEF2FGGHHHGFF2BE2GGFHHG>GHFHBGFGHFEHB>GHHDHGHFBGHFGGGHEHHHGGGGCGFHGHHHHHFHHCCCCEHGABGH/GEHGGHFFGH<GFB;CGGHHHFHGHF::CC0/::CF;BFGFE?FF;90CFB00CBFGGFGGG/
@M03495:530:000000000-LYBTV:1:1106:8705:20075 2:N:0:GCCCAGTG+AATTGCGG
ATATTTTGCCGTTGATAAACCAGCTAATCCTGAAAAAAAAATCAAAGCTAAAAACTACAATGCTAAGACCACGATGTGACTGCTATCAAAGTTAGATATATATGTAAATTATTCATCTGTCAAATCCTAGAATTATATCATACCTGCTCCAGCAATCACGACCTGTAATGGTTTAGTGGGTTGTTCACTGTTTCTGAAAAATGAAGATAGTTGTCCAGCTTCCAAAAAGTTTATTGTGTTTTCTAGTGGAG
+
ABBBBFFFFFBAGGGGGBGGGEHHHGHHFFGGGHHHHGCGGHHHHHHGHGFFHDFHHHHHGHHHHHGHHHGHGGHGHGGHFGHHGFHHHHHEEGHHGHHHFHHHGGHHEHHHGGFGGFHHHGHG?FEHHHHHHHHHHHHGGHHGHHHHGGGHHHHHHGHGGGGGHHGGHHHFGHHG1FHHGFGDHHFFHHGG=DDGFGHHHHHHFHFHHHGFHHH0GFGHHG:C0FC.C0CFGFFFGGBFF/CFGGGGF0:
@M03495:530:000000000-LYBTV:1:1106:20575:20105 2:N:0:GCCCAGTG+AATTGCGG
ATATTTTGCCGTTGATAAACCAGCTAATCCTGAAAAAAAAAATCAAAGCTAAAAACTACAATGCTAAGACCACGATGTGACTGCTATCAAAGTTAGATATATATGTAAATTATTCATCTGTCAAATCCTAGAATTATATCATACCTGCTCCAGCAATCACGACCTGTAATGGTTTAGTGGGTTGTTCACTGTTTCTGAAAAATGAAGATAGTTGTCCAGCTTCCAAAAAGTTTATTGTGTTTTCTAGTGGA
+
ABBBBFFFFFB2EFGGGFGGGGHHHHHH4GHFGHHHHGFGGFHHHHHBFGHFH3FEHGHHHHGHHHH3BFGHGGGHGHHHHHGGGGHFHGGFGFFHGHGHHHHHHHHHHHHHFGHHHHHHHHFH?BFHHHHFHHFGHHHHHHHHHHHHHGHGFFFFHHGHGGGGGHGHGHHHHHGHG1FGH<FCGHHHFGEHDDFGHGDGHA.:0:<GGFFHFFGHHBGHHFEFF9CEAECBCFGFFFFFGGGFFFFFF.0
@M03495:530:000000000-LYBTV:1:1106:10518:20120 2:N:0:GCCCAGTG+AATTGCGG
ATATTTTGCCGTTGATAAACCAAAGCTCACATGCTGACAGATCGGAAGAGCGTCGTGTAGGGAAAGAGTGTCCGCAATTGTGTAGATCTCGGGGGTCGCCGTATAATTAAAAAAAAAAAAAAAGACACAAACGCAATGATAATCAGTAGGTGCAGAATACAATAACAGCATACATAGGCAATGCAGGAGCAGGAGTCTGAGGAAGAAACGTCTGAAAATGAGACGAACGGATAGTCGTAGAATCGAGGTAC
+
ABCCDFFFFFCAFGGGGGGGGGHHHHHHHHHGGHHHHHHHHHHHGGGGHGHGGGGEGHHHHGGHHHHHFF5DFGGGGGHHGHE43B4FGFAF/>E<///?///0222??FGFFCCG-@C@-:-..////....---.0;;0000000:00000000/000:00000;0./0000:00000:0:000.9..;/.;./:00:0.::.:://.../.0000000000.---;....00;.....000...-.0:
@M03495:530:000000000-LYBTV:1:1106:22702:20122 2:N:0:GCCCAGTG+AATTGCGG
ATATTTTGCCGTTGATAAACCACCCTCCCTGTGGTCGTTATCTTGCTCCTTCTGTCGTCAACGAATTTACTAATTCCAAAGCTCACATGCTGACAGATCGGAAGAGCGTCGTGTAGGGAAAGAGTGTCCGCAATTGTGTAGATCTCGGGGGTGGCCGTGTCATTTAAAAAAAAAAGATAGAGGGATGTGTGGGAGCAGGAAGAGTGTGATAGGATAGATGCGTAACGTAGATGGTGGCGGGGTGACTGGGA
+
BCCCDFFFFFCBGGGGGGGGGGGGGHHGGHHHHHHHGGGHHHHHHHHHHHHHHHHHGGGHGHGGGHHHHHHHHHHHHHHHHHHHHHHHHHHHHHHHHHHHGGGGHHHGGGGGGHHGHGFHHHHHBDDFDDGGGGHHHH=@>2222@0F/<@--<..---:/<::11:11C-<-AD..01111/../.01<..<9<../../...1:111111/01001<10-...../...1<:0B..-----<.011.9.
@M03495:530:000000000-LYBTV:1:1106:27969:20122 2:N:0:GCCCAGTG+AATTGCGG
ATATTTTGCCGTTGATAAACCACCCTCCCTGTGGTCGTTATCTTGCTGTCAACGAATTTACTAATTCCAAAGCTCACATGCTGACAGATCGGAAGAGCGTCGTGTAGGGAAAGAGTGTCCGCAATTGTAGAGTTCTCTGGGGGCGGCAGGAGCATTAAAGAACAAAAATGGTGTGGTGGGGTGGTCACTCTATGTTCAAAATGATGATGGTGCTCCAGCTAGCAGAGAGGTGAGTGTGTGCTCTAGCGGTG
+
BCCBCFFFFFCAFGGGGGGGGGGGGHG2AFGHGHFHFGEHHFFHFHHBHHHHGGFFEGFHFHEFHFHA5DGEHHHHHHHHHHHFF3FHFGGD1FGGAGGEDGGGFEEGEGHH0FGFF?FGGGEC/DFF33?3333B33D22B//-@----...:000000=.///9..;0000:../..--:9-;0;00000000000009;90000000000;000;/00000;;./9.090.900;..00;;000--.-
@M03495:530:000000000-LYBTV:1:1106:26480:20145 2:N:0:GCCCAGTG+AATTGCGG
ATATTTTGCCGTTGATAAACCAGCTAATCCTGAAAAAAAAATCAAAGCTAAAAACTACAACGCTAAGACCACGATGTGACTGCTATCAAAGTTAGATATATATGTAAATTATTCATCTGTCAAATCCTAGAATTATATCATACCTGCTCCAGCAATCACGACCTGTAATGGTTTAGTGGGTTGTTCACTGTTTCTGAAAAATGAAGATAGTTGTCCAGCTTCCAAAAAGTTTATTGTGTTTTCTAGTGGAG
+
AABBBFFFFFB>AEGGGGGGGGHHHGHBDGGHHHFHHGGGGHHFHFHHHHHHHFEHFHGHGCGCGGH3FGGHGGHGHFHFF3FDFB3GFHHGHHGFGHFHHHHH4BFHHHHHFHGHHFHHHHHH4BG?GHGHHHHHHGHHHHHFDGHFGHFHGFFGHHHGDFGGHFHHHHG>GGFGDFGF>FCGGHFHGHHHDFGHHHDGAFBGGF0CGFHEFHHFB:::FFFB;BEEEFGGFFFGF0;C9C0FFFFGFGF
@M03495:530:000000000-LYBTV:1:1106:22936:20154 2:N:0:GCCCAGTG+AATTGCGG
ATATTTTGCCGTTGATAAACCAGTCTCCAAAGCTCACATGCTGACAGATCGGAAGAGCGTCGTGTAGGGAAAGAGTGTCCGCAATTGTGTAGATCTCGGTGGGCGCCGTATCATTAAAAAAAAAAAAAACAGAGATCATTAGTGTATGCGGTGAGTAAGAGATAAGAGCGAGAGTAGAACATAGTTGAATAAGCGGTGCAACGAGGATAGAGGGCGTGACGTGCGTAGATAAGGACGCATTGTACGGGTGT
+
BCCCCFFFFFCBGGGGGGGGGGHGHHHHGGHHHHHHHHFGHHHHHHHHHHHGGGGGHHGGGGEGGHHHFHHHHGHDG5DFFGGGGHGB42@344B@4EF>?E//>//<//B0?3D33BFHGCCF/----..</</=00111111<1111.-.-<.1<1110/111010/<----<11110<111=11:1<111:--.--010-..--/0011:..9--...<<.-.9-.<F1000<-9-.<:11199----
@M03495:530:000000000-LYBTV:1:1106:9922:20158 2:N:0:GCCCAGTG+AATTGCGG
ATATTTTGCCGTTGATAAACCAGGATCAGGTGGACCAAAGCTCACATGCTGACAGATCGGAAGAGCGTCGTGTAGGGAAAGAGTGTCCGCAATTGTGTAGATCTCGGTGGGCGCCGTATCATTAAAAAAAAAAAAAGTAAAGTAGGTGGAGGGGGGGGGGTGATGGAGCCAGTAAGGACTAACGAAATGATGATTGATGGGCCGGAACAGGGTGTGTGTGTGACGCGCGTGGAGTATTAGGACGGCAATAT
+
BCBCCFFFFFDAFGGGGGGGGGHGHHHHHHHHGHHHHHHHHHHHHHHGHHHHHHHHHHHGGGGHGHGEEEEFGFHHGGHHHHHBFBBGDFEEGHHHHFBG4?444?F///////////0B2@22DD>GDCDA@<<-.<0000:000:;...:----------.000///./.900000.//00....9:0000:090000...-----:/../.-..;..;.00..;--:--..9/0009;00-----900
@M03495:530:000000000-LYBTV:1:1106:5621:20174 2:N:0:GCCCAGTG+AATTGCGG
ATATTTTGCCGTTGATAAACCAGCTAATCCTGAAAAAAAAATCAAAGCTAAAAACTACAATGCTAAGACCACGATGTGACTGCTATCAAAGTTAGATATATATGTAAATTATTCATCTGTCAAATCCTAGAATTATATCATACCTGCTCCAGCAATCACGACCTGTAATGGTTTAGTGGGTTGTTCACTGTTTCTGAAAAATGAAGATAGTTGTCCAGCTTCCAAAAAGTTTATTGTGTTTTCTAGTGGAG
+
3A3AAFFFFFB>EEGFFGGGGGHHGHHFGDGH5BFFHGGGGHHHHHHGHHHHGFEGHFHHHHHHHHHHD2FGGGHGHHHHHFHGEFHHGGGGHHGHHHFHFHFHBFHFFFHHFHHHHHHHHHGF?FFGEFHFHHHHHHHHHHEHHHHG3FGFBFCGHBG?C@DFHGFGDHF?FFHHFGHEEEDGHHHHGHGG=DGFDFGHAGHGHHHHHGHFHHHHBFFHGHHFG0C.9FFGGBBFGG9BGBFFFGGGFBE
@M03495:530:000000000-LYBTV:1:1106:14540:20208 2:N:0:GCCCAGTG+AATTGCGG
ATATTTTGCCGTTGATAAACCACCCTCGCCCTCCAAAGCTCACATGCTGACAGATCGGAAGAGCGTCGTGTAGGGAAAGAGGGCCAGCAATTGTGGAGGTCTCGGTGGGGGCAGGGGCAGTACAGAAACAAGAGCGTGTGGGCCAGCCGGGGTCGGGGGCGAGGACACCAAGATCCAGCGAAAACCCAGCACATCTCCACTCGAACTCCAGTTAGGAAAAAAGCGTAGTGAAGCGGGTAAGGAGTAACCTC
+
1AAAA3FFFFD>EEGGGD11FCCFF0000AE00EGHFBGGHFHGEH1AG1FFG0FGGFEFEH00A///>>?FGHA0FEF0F//?//?FBF1>FB>/1>/?B1B0//?/</>/////////??1<<<FC00<0>00A<...........;::-::-;---99-;----9---9-/////;-9;--9--------//;///-//----9///9////99//9-----99;-/;///9-9--;///--//////
@M03495:530:000000000-LYBTV:1:1106:14761:20222 2:N:0:GCCCAGTG+AATTGCGG
ATATTTTGCCGTTGATAAACCAGTCACAACCACTTCTTGCCCTCCAAAGCTCACATGCTGACAGATCGGAAGAGCGTCGTGTAGGGAAAGAGTGTCCGCAATTGTGTAGATCTCGGTGGTCGCCGTATCATTAAAAAAAAAAATAGAATAAAAAACAGTATGTGGGAGCACAGAGTGAAAAAAAAGAAAGATATGGGTTTACGGGTACGTACACGTGTTGACGATAAGAGATAGAGAGAGCAAGTGGGCTA
+
BBCCDFFFFFDBGGGGGGGGGGHHHHHHHGGGGHHHHHHHHHHHGHHHHHHHHHHHHHHHHHHHHHHHGGGGHHHGGGGGGGHGGFFGHHHHFFBFFEGGGGHHHH24344BD?0??EA<3>/<>//002>@2D2F2C?AF?D.<0000=0000-../0:<0<0<..<...//0/0000<0.---.../0/00000./..00..---:.:0..0<../..:09....000/000000....0//0:0../.
@M03495:530:000000000-LYBTV:1:1106:6989:20242 2:N:0:GCCCAGTG+AATTGCGG
ATATTTTGCCGTTGATAAACCAGCTAATCCTGAAAAAAAAATCAAAGCTAAAAACTACAATGCTAAGACCACGATGTGACTGCTATCAAAGTTAGATATATATGTAAATTATTCATCTGTCAAATCCTAGAATTATATCATACCTGCTCCAGCAATCACGACCTGTAATGGTTTAGTGGGTTGTTCACTGTTTCTGAAAAATGAAGATAGTTGTCCAGCTTCCAAAAAGTTTATTGTGTTTTCTAGTGGAG
+
1AAAAFFBFBD>FE1FG3FFG0FGFH1DGFGF1A11FEEGGFGCHBF0FGHDFGEFFGFHEBGHHBHFF0FGGEHGHHFEHHHGGHHHEFHHHHGHHHGHHGHHFGHHFFHHHHHHHHHHHH2GFGFHHHHHHHGHHHFHHHFFHHHHFHHFCGHHFGHGCGGGHHHHFHHFGHBF1>0FEEGGHHHGGHDGDGHHHHFHHHHFFHBGGFBCGGHFHFHHF0CHFHEEFGGFGFGEFF9BF9;0;0;CABE
@M03495:530:000000000-LYBTV:1:1106:16828:20259 2:N:0:GCCCAGTG+AATTGCGG
ATATTTTGCCGTTGATAAACCAGAGAACTCCAAAGCTCACATGCTGACAGATCGGAAGAGCGTCGTGTAGGGAAAGAGTGTCCGCAATTGTGTAGATCTCGGTGGTCGCCGGATCATTAAAAAAAAAACAAAAACTGAAGACAACAAAACGGAAGGAAGGTAGAAAAGAATGTGTAATCAGACTGGCAGAGTACACTTGCTGAGACTTAACTCAGTTGAGAGCAACGTAGAGTCTGAGACACAAAGAGAGA
+
AABCCFFFFFCAGGGGGFGGGGHHGHHHHHHHHHHHHHHHHHHHHHHHHHHHHHGGGGGGHGGGFEE1BFGGHHHHHHFGFGHGEEGGGDFH243@4BF4FF/?E/3>///////?3G3FBBGG<A?-..<00..1100<</</<.....-....../..::00;0//;.0;000000;00:000../...000000000000.0000000900000000.0.0/.-....000000000/;/..////..
@M03495:530:000000000-LYBTV:1:1106:15729:20262 2:N:0:GCCCAGTG+AATTGCGG
ATATTTTGCCGTTGATAAACCACTTCTTGCCCTCCAAAGCTCACATGCTGACAGATCGGAAGAGCGTCGTGTAGGGAAAGAGTGTCCGCAATTGTGTAGATATCGGGGGGCGGCGGGTCATTAAAAAAAAAAAAAGGAGGAAGGCAGGGGGGAGGGATGGGGGCAAAGGTACTAGCGGAAGAGTCGGAGCGGGAGCGAGCGGTAGCAGCAGGCAGAGTCGACTATGGGCGGATGCACAGAGAAGGCGGAGA
+
BCCCCFFFFFDAGGGGGGGGGGGHHHHHHHHHHHGHHHHHHHHHHHGHHHHHHHHHHHGGGGHHHGGGGGGFGHHGHHHHHHFF4BGGGFGGHHGH24ED44BFF@/@@:---:---99:BB0;::BF=C-=9--.9/.../.....----9----./....---..//000000/----...00--------9-.:9----..:00B/...9..:900-.-.-:0;..-9-9-/000/0;/;/..-----
@M03495:530:000000000-LYBTV:1:1106:11273:20269 2:N:0:GCCCAGTG+AATTGCGG
ATATTTTGCGTTGATAAACCAGCTAATCCTGAAAAAAAAATCAAAGCTAAAAACTACAATGCTAAGACCACGATGTGACTGCTATCAAAGTTAGATATATATGTAAATTATTCATCTGTCAAATCCTAGAATTATATCATACCTGCTCCAGCAATCACGACCTGTAATGGTTTAGTGGGTTGTTCACTGTTTCTGAAAAATGAAGATAGTTGTCCAGCTTCCAAAAAGTTTATTGTGTTTTCTAGTGGAGG
+
AABCCFFFFCBCGGGGGGGGGGHHHHHFHFGGFGHGGGCGHHHHHHGHHHHHHGHHHHHGGHHHFHHHHHHGGHGFHGHHGHHEHHHHGHHHHHGHHHHHHHHFHHHHHHHHHHHHHHHHHHHHBGHHHHHHHHHHHHHHHHHHHHHGGHHCHHHHHHFDCGGHHHHHHHGHHBFGFGHDGGGHHHHGHHHHFGHHHHGHHH=DFCCFHCHHGCCGCCCHBGFFGEEACFFGGGG;BFFGGFF;FBFFB?D
@M03495:530:000000000-LYBTV:1:1106:22669:20278 2:N:0:GCCCAGTG+AATTGCGG
ATATTTTGCCGTTGATAAACCAGCTAATCCTGAAAAAAAAATCAAAGCTAAAAACTACAATGCTAAGACCACGATGTGACTGCTATCAAAGTTAGATATATATGTAAATTATTCATCTGTCAAATCCTAGAATTATATCATACCTGCTCCAGCAATCACGACCTGTAATGGTTTAGTGGGTTGTTCACTGTTTCTGAAAAATGAAGATAGTTGTCCAGCTTCCAAAAAGTTTATTGTGTTTTCTAGTGGAG
+
3AABBFFFFFBAEGGGGGGGGGHHHHHHFHHHHHHHHGGGGHHGHFHGHHHGHHEHHHHHHHHHHHHHFFGHGGHFFGHGHFFGHFGHHHHHGHHHHHHHHHHHBFHFHHHHHHHHHHHHHHHHHHHHHHHHHHHHHHHHHHHGHHFHHHHHGHHHGHHGEGGGHHHHFHHFHHHHFGHHGGGGHFGHHHGG=DGHHGDDHHHHEHFHHHHHHHHFGG/C:GFGFFEAD;FFGGGFB0;CFCFFFFGGEFE
@M03495:530:000000000-LYBTV:1:1106:17923:20296 2:N:0:GCCCAGTG+AATTGCGG
ATATTTTGCCGTTGATAAACCAGGACTCAGGCGGACCAAAGCTCACATGCTGACAGATCGGAAGAGCGTCGTGTAGGGAAAGAGTGTCCGCAATTGTGTAGATCTCGGGGGTCGCCGGATCATTAAAAAAAAAAAAAAAGGTAAGAGGGGAGTGGGGGCAGGGAATCGGAAGAAACAGTGGGACGCTGACTCGCGCTGCGCGGAGGGGGTCGGATGGTGTATCGTGAGATGAGCGAGGGGACGTGATGTAG
+
ABBCCFFFFFDBGGGGGGGGGGHGHHHHHHHHGGGGGHGHHHHHHHHHHHHHHHHHHHHHGFGGHHHGGFGEEBFHHGGGHHHHBBBBFFGGGGHGGF2?344DB40F/>B////?<--.<<0=0<=GGCGCCA?---9;.00000;..;.-....----.--../0....../////00/9.:--.../00.-9:--.--------9--.--:9@.0:.000././.00:0::-----9.9-.../000:
@M03495:530:000000000-LYBTV:1:1106:6317:20300 2:N:0:GCCCAGTG+AATTGCGG
ATATTTTGCCGTTGATAAACCACCCTCCCTGTGGTCGTTATCTTGCTCCTTCTGTCGTCAACGAATTTACTAATTCCAAAGCTCACATGCTGACAGATCGGAAGAGCGTCGTGTAGGGAAAGAGTGTCCGCAATTGTGTAGTGCGCGGGGGGGGCTCTGTGGTTACGACAACAAACCGGACTGTCTATTATGTCTCTCCTTTGGATGGTCGTAATCAAGTGGGGTGTGATACCGTCAAAGACTGAGGGAGG
+
BBBBBFFFFFB2AECGGFGGFCGFDHEA22BGEFHHGGEGHFFHB5FGCFFFAGHFGFEHFGGGEHFFDFGHDGHGHHGBHEHGB@BD3EH4FFFH3BBGEGAE11FEEEGG??23BF3C?0FHB3?D3E/</?2GHEC2>222////-<-9----.///9.;:/F.;.--...;9.--9-9;///////////9/9B////9/;BB.;/--..9///////.-9-;./////.:;..///./://....-
@M03495:530:000000000-LYBTV:1:1106:28204:20319 2:N:0:TCCCAGTG+AATTGCGG
ATATTTTGCCGAAGATAAACCTGCTCATCCTGAATCAAAGCTAAAAGTTACAAACTATAATGCTAAGGCCACGATATGACTGCTATAAAAGCTAGATATATATGTAAATAATACGTCTGTCATGGCCTCGAATTATATCATAGCTGTTCCAGCAATCTCGACCTGTAATGGTTTAGAGGGTTGTTCACTGTTACTGAAAAATGAAGATAGTTGTCCAGCTTCTAGATAGTTTATTGTGTTTTCTATTGAAG
+
1>>A133311>11111111100B0113D11AF1F21B1F10B1AE1112AB111/BF22DA2BAA2F00//AA////2D1210DD22D21101B1C2B2F2BFEBB2B@2B22B/B00/@2@21100B0/?01>1>222BF>B1BF11B221000B1>B01/>/0@@@2@D110<@110??G/?<D1<111=1>>1D1>>0011100=DBD0DG000/<C00000000:0000;:0;G/;//<00009000
@M03495:530:000000000-LYBTV:1:1106:19778:20350 2:N:0:GCCCAGTG+AATTGCGG
ATATTTTGCCGTTGATAAACCACCCTCCCTGTGGTCGTTATCTCCTTCTGTCGTCAACGAATTTACTAATTCCAAAGCTCACATGCTGACAGATCGGAAGAGCGTCGTGTAGGGAAAGAGTGTCCGCAATTGTGGAGATCTCGGGGGTGGCCGTGTCATTAAAAAAAAACAAAGAGGTGGTTAGGCGGGGTCGGGTGTAGTGGTATGAGCGATGTATGGCTCGGGCTGCATAAAGGCTGCGAGGGCGCCAT
+
ABBCCFFFFFDAEGGGGGGGGGGGGHHGGHHHHHHHGGGHHHHHHHHHHHGHGFGHGHGGGHHHHHHHAFHHHHHHHHHHHHHHGHHHHHGHFHHHGGGGHHHGGGGGGHHHBFGHHHHHFGBDDCCFDDHGDD/2=22@@2@//@@---..<--./;0;0000::--@.:..///;0....0;/0----:.---9--000/.900000:--...000/./0-----../000909.0..-----.---..
@M03495:530:000000000-LYBTV:1:1106:15801:20356 2:N:0:GCCCAGTG+AATTGCGG
ATATTTTGCCGTTGATAAACCAGCTAATCCTGAAAAAAAAATCAAAGCTAAAAACTACAATGCTAAGACCACGATGTGACTGCTATCAAAGTTAGATATATATGTAAATTATTCATCTGTCAAATCCTAGAATTATATCATACCTGCTCCAGCAATCACGACCTGTAATGGTTTAGTGGGTTGTTCACTGTTTCTGAAAAATGAAGATAGTTGTCCAGCTTCCAAAACGTTTATTGTGTTTTCTAGTGGAG
+
AAABCFFFFFCBGGGGGGGGGGHHHGHHHGHHHHHHHEEGFHHHHHDGHHBFBGEGHHHHHHHHHFFHHHHHGGHGGHHHHFHHHHFHHFHEGHHHHHHHHHHHGHHHHHHHHHHHHHHHGHHHHFHHHHHHHHGHHHGHHHHHHFGHHGHHGHFFGFHGAGGGHFFGFFH?FCGG=FFHGFGFHHHHHHGHGGHHHHBGFHHEHGFHHHHHHFF:GHFEBGCF00C.;FGGGGGFFG9BFC0BFG;F.CE
@M03495:530:000000000-LYBTV:1:1106:11004:20378 2:N:0:GCCCAGTG+AATTGCGG
ATATTTTGCCGTTGATAAACCAGCTAATACTGAAAAAAAAATCAAAGCTAAAAACTACAATGCTAAGACCACGATGTGACTGCTATCAAAGTTAGATATATATGTAAATTATTCATCTGTCAAATCCTAGAATTATATCATACCTGCTCCAGCAATCACGACCTGTAATGGTTTAGTGGGTTGTTCACTGTTTCTGAAAAATGAAGATAGTTGTCCAGCTTCCAAAAAGTTTATTGTGTTTTCTAGTGGAG
+
AA1A133311>1AFADG311FG0011FA31D33B1BCE/A/0AF1AGFDGGF11ECG1EG1FHBG@FG1FG>?E>C01B2FGC@1B0B@GHHHFG1EGH2FDGGHH22DGHF2FHHBE1GHBD1BF1F>B1FGGDGGG2B>D>0F101111<<F01111?///?<11FGB1?10GD?10.<>@AGG<0===G00=D0D<D.<<F=D0:C:GCGHG00:/<C:/000:9EF00BC;09;9CBFFFFB;FAB.
@M03495:530:000000000-LYBTV:1:1106:21069:20384 2:N:0:GCCCAGTG+AATTGCGG
ATATTTTGCCGTTGATAAACCAGCTAATCCTGAAAAAAAAATCAAAGCTAAAAACTACAATGCTAAGACCACGATGTGACTGCTATCAAAGTTAGATATATATGTAAATTATTCATCTGTCAAATCCTAGAATTATATCATACCTGCTCCAGCAATCACGACCTGTAATGGTTTAGTGGGTTGTTCACTGTTTCTGAAAAATGAAGATAGTTGTCCAGCTTCCAAAAAGTTTATTGTGTTTTCTAGTGGAG
+
>AABBFFFFFB>EGGGGGGGGGHHHHHHHHHHHHHHHGGGGHHHHHFHHHHHHHEHHHHHGHHGHHGHHHHHGGGGCFGHFHFHGHHHHHHHFHFHHHHHHHHHGHHHHHHHHHHHHHHHHHHHGFGHHHHHHHHHHHHHHHFGGHFGGGHHHGHHHFHGGFGGHHHGHHHFHHHHGDGEFGGFHHHHHHHHHHHHHGHHHHHFHFHHHHHFHHBGFHGHFHHFHHEF?FFGGFFFGGGGGFFGFGGGE0A
@M03495:530:000000000-LYBTV:1:1106:11861:20392 2:N:0:GCCCAGTG+AATTGCGG
ATATTTTGCCGTTGATAAACCAGTCAGGAGTCCAAAGCTCACATGCTGACAGATCGGAAGAGCGTCGTGTAGGGAAAGAGTGTCCGCAATTGTGTAGATCTCGGGGGGCGCCGGATCATTAAAAAAAAAAATGAAGGAAATATAGGGCGGGACGTGCGGTCACTAATGAACACGACATCGTGCAGTGATGGCGCGCTGGCGTGAGAAGCCAGACAGTCTGTGAATGTACTGAGTCGGACGTCAGTGACATC
+
BCCCCFFFFFDBGGGGGGGGGGHHHHHHGFHHHHHHHHHHHHHGHHHHFHHFFHHHGGGGHHHGGGGAE?GGHGHHHHGHBF@BBEFFFGHHGG?@3EDDEFAF///:----<-<9B.1<B:FB:>@B--<.01<:0.//<11<10./------...--.-.01101<1111/.---.0.....1101110/-.--<--.-.<..11/0./.:<//00<1<11<111<111<011----<.<..<11<110
@M03495:530:000000000-LYBTV:1:1106:2765:20397 2:N:0:GCCCAGTG+AATTGCGG
ATATATTGCCGTTGATAAACCAGCTAATCCTGAAAAAAAAATCAAAGCTAAAAACTACAATGCTAAGACCACGATGTGACTGTTATCAAAGTTAGATATATATGTAAATTATTCATCTGTCAAATCCTAGAATTATATCATACCTGATCCAGCAATCACGACCTGTAATGGTTTAGTGGGTTGTTCACTGTTTCTGAAAACTGAAGATAGTTGTCTAGCTTACCAAAAGTTAATTGTGTTTTCTAGTGGAG
+
1>111@B3B11AE1A3FA1FCA0BEGFHE3D1D11EGA///BF1AEGCGHFGH1/BF111F1GFD2BGF0F>/>/>0BFDGF122B22FF@@@G21GHHDD2B2@2>FFGG22>BG2EH2F2>12<FGFF1FGGGGHFH22FDFB<011>1B00@@@1B//<><?GF1FGFBGCCG11<<<F@..11<G00=<DDBG=G0/CD000000C00CC00<C:G00C/00;.:900;0B;09;//;FGGFFFAFA
@M03495:530:000000000-LYBTV:1:1106:16079:20427 2:N:0:GCCCAGTG+AATTGCGG
ATATTTTGCCGTTGATAAACCAGCTAATTCCAAAGCTCACATGCTGACAGATCGGAAGAGCGTCGTGTAGGGAAAGAGTGTCCGCAATTGTGTAGATCTCGGTGGTGGGGGGGTCAATAATAAAGCAACAAGAAACGCAGCAGAAGGGAGGGAGACAGTCAAGACCAAACGAAAAACATAAAAGAAGTACACTAGTGCATTCAACACGTGATGCTCCAATGCAATAGGACTGCGTAGCATTGACATAGAGA
+
BB@BBFFFFFB22EGGGGGGGFHHHGHGF6GGFGHHHCHDGHBCFBBGDGAFE2E2FEF1AEE1AAAAB53?GGHFFFGF5D4>/>E133442@344444B?1?>//////--;9.;9:///:///9B.....///.9---;;///....--......//////..........-...///9//..///////;/;//////////.....//////////////9/////./...-./////9//:////
@M03495:530:000000000-LYBTV:1:1106:4895:20445 2:N:0:GCCCAGTG+AATTGCGG
ATATTTTGCCGTTGATAAACCAGCTAATCCTGAAAAAAAAATCAAAGCTAAAAACTACAATGCTAAGACCACGATGTGACTGCTATCAAAGTTAGATATATATGTAAATTATTCATCTGTCAAATCCTAGAATTATATCATACCTGCTCCAGCAATCACGACCTGTAATGGTTTAGTGGGTTGTTCACTGTTTCTGAAAAATGAAGATAGTTGTCCAGCTTCCAAAAAGTTTATTGTGTTTTCTAGTGGAG
+
AAAAAFF@FFB2AAFGGGGFGCHHHGHB45FGHFHGGGGGGHHGHG5CFHHH3AEGHHGHFHHHHHHH3GGGGGHFGGHHHGGHHGFHGFG@FGGHHHHHHHGH?FGHHFHHEHGHHHHHFHFHHHHHFHHFHHHHHHGHHHFBGHFHHCBFBCFFBCCD/CGDHGFHHGGDGHHH1F0.CEDGHHGGHHHHDFDGFGHHHHE0DC;CCGHHHHCFHGFF0G/CC0:C?90;9CBCGG;//90BFG9BFFE
@M03495:530:000000000-LYBTV:1:1106:16014:20449 2:N:0:GCCCAGTG+AATTGCGG
ATATTTTGCCGTTGATAAACCAGGACTCAGGCTGGACCAAAGCTCACATGCTGACAGATCGGAAGAGCGTCGTGTAGGGAAAGAGTGTCCGCAATTGTGTAGATCTCGGTGGGCGCCGGATCATTAAAAAAAAAAAAAGAAGAGAGGTCGAGGGGAAGGAGGGACGTCATGGGAAGAAAGGATGAGAGATGGGCATGGAATGGTGTGTCGAAAGGCTTGTAGTGCGAAAGACAGAGAGAAGTATTGGTGTA
+
ABCCDFFFFFCAGGGGGGGGGGHGHHHHHHHHHHGHHHHHHHHHHHHHHHHHHHHHHHHHHGCGGGHHGGGGFGHHHGGGHHHHHBF4BGEFEGGHHHFGFED44B4GG/EF/?//<///?<F@2>1??DCD-CC@--.../0:/.;0/:---:-.......-.9:....00./0../;0./00::009;00..:/..0:000:09..;.......0/-.000/0-.--.///////..0/00000:09.0
@M03495:530:000000000-LYBTV:1:1106:5909:20457 2:N:0:GCCCAGTG+AATTGCGG
ATATTTTGCCGTTGATAAACCAGCTAATCCTGAAAAAAAAATCAAAGCTAAAAACTACAATGCTAAGACCACGATGTGACTGCTATCAAAGTTAGATATATATGTAAATTATTCATCTGTCAAATCCTAGAATTATATCATACCTGCACCAGCAATCACGACATGTAATGGTTTAGTGGGATGTTCACTGTTTCTGAAAAATGAAGATAGTTGTCCAGCTTTCAATAAGTTTATTGTGTTTTCTAGTGGAG
+
A1>AA3B3FFD1AEGGG3BBGFC0AEFB13GBD1F10E//A0BFBB1A1BFFADAC11BDDG1F2DGH1GFEEGE>01B2210BF20B@FB12B2@GHGHGGDDGGHH2>G222FG2FG>>>2>G<<1FDBFFGHBHG22BD>01B001000/<<<1@1?/B/C1FFBGFH11FCD<D0>.>.C1FGGHFFD=D<<00<0.<0D0=<0<00::G::0//000<000:C0CCGFF9009/;:/90;B90.C.
@M03495:530:000000000-LYBTV:1:1106:13796:20468 2:N:0:GCCCAGTG+AATTGCGG
ATATTTTGCCGTTGATAAACCAGGACTCAGGCTGGACCAAAGCTCACATGCTGACAGATCGGAAGAGCGTCGTGTAGGGAAAGAGTGTCCGCAATTGTGTAGATCTCGGTGGGCGGCGGGTCATTAAAAAAAAAAAAAAAAGGGATAGAGGGGTGCGGGGGGGGTAGAAGCGCAGAGGAAGGAGATGTTGGAATATGTGCTATGTAAGATAGCTCTGCAGGTGTGAGTAGAGTGGACAGGCTTGATGCAGG
+
CCBCCFFFFFDAEGGGGGGGGGHGHHHHHGHHHHGHHHHHHHHHHHFHHHHHHFHHHHHHHGGGGFGHGGGFEFGGHHGGGHHHHBFBFGGGCGGHHFF2??44??DFE/<E//<//>---<<G000C;GDGG?GB-----....//0:0/.-.-.---------..0000--:--;../...../0000.00:00000000:::00000:00000;00:.;00.0000:0000.0:0..../-.:0000.
@M03495:530:000000000-LYBTV:1:1106:4085:20501 2:N:0:GCCCAGTG+AATTGCGG
ATATTTTGCCGTTGATAAACCAGCTAATCCTGAAAAAAAAATCAAAGCTAAAAACTACAATGCTAAGACCACGATGTGACTGCTATCAAAGTTAGATATATATGTAAATTATTCATCTGTCAAATCCTAGAATTATATCATACCTGCTCCAGCAATCACGACCTGTAATGGTTTAGTGGGTTGTTCACTGTTTCTGAAAAATGAAGATAGTTGTCCAGCTTCCAAAAAGTTTATTGTGTTTTCTAGTGGAG
+
3AABBFFBFFDAEGGGGGGGGGFHHHHHFHHFF3FGFECCGGHGHHHGHHHHFHFHHHBGGGHHHHFHHHHHGGHGGHHHFHHHFHHHHFGHHGHHHGHHHHHHFHHHGHHHHHHHGHHHGHHHFGHFHHGHHHHHHHHGHHFHHHHHBGHHGHHHHHHGGGGDHHGHHHHGHHHHGGEHG.CGHHHGHFDDGGHHFDGGACGHGHGHHGHBGHH0CGEHGFFHB0:.;BFGFF90;C9FGFFB00CBA;.
@M03495:530:000000000-LYBTV:1:1106:7125:20502 2:N:0:GCCCAGTG+AATTGCGG
ATATTTTGCCGTTGATAAACCAGCTAATCCTGAAAAAAAAATCAAAGCTAAAAACTACAATGCTAAGACCACGATGTGACTGCTATCAAAGTTAGATATATATGTAAATTATTCATCTGTCAAATCCTAGAATTATATCATACCTGCTCCAGCAATCACGACCTGTAATGGTTTAGTGGGTTGTTCACTGTTTCTGAAAAATGAAGATAGTTGTCCAGCTTCCAAAAAGTTTATTGTGTTTTCTAGTGGAG
+
ABBBBFFFFFB>EGGGGGGGGGHHGHHHGHHHGHHHHGGGGHHHHHHFHHGHHHGHHHHHHGHGHGHHHHHHGGHGHHHGGFHHFFFHHHHHHHHHHHHHHHHHFHHHGGHHHHGHHHHHHHHHFGHHHHHHHHHHHHHHHHHHFHFHGHHGEHHHHHHGDGGGHGHHGHHFGHHH=FFEFGFGHHHHHHDGDGHHHHHHHHHFFHHHGGHHHHFFGHFGGCCCGGHGFFGGGFCCFGBFFFFBFFFGGGG
@M03495:530:000000000-LYBTV:1:1106:6623:20528 2:N:0:GCCCAGTG+AATTGCGG
ATATTTTGCCGTTGATAAACCAGCTAATCCTGAAAAAAAAATCAAAGCTAAAAACTACAATGCTAAGACCACGATGTGACTGCTATCAAAGTTAGATATATATGTAAATTATTCATCTGTCAAATCCTAGAATTATATCATACCTGCTCCAGCAATCACGACCTGTAATGGTTTAGTGGGTTGTTCACTGTTTCTGAAAAATGAAGATAGTTGTCCAGCTTCCAAAAAGTTTATTGTGTTTTCTAGTGGAG
+
ABBCCFFFFFBAGGGGGGGGGGHHHHHGHHHHHHHHHGGGGHHGHHHGHGHGHHGHHHHHGHHHHFHHHHGHGGHGFHHGHHHHHHFGHFHHHHHHHHHHHHHHHHHHHHHHHHHHHGHHBHHHHHHHHHHHHHHHHHHHHHHGHHHHHHHEHHHHGGHGGGCGHGHHFHHGHHHFDFFFEGGGHHHHHHFH=GHHHHHHHHHHEGGHHHFHHHGGHHHHFHGGHHE.CBCFGGFGGFBFGFGFBFFFFFG
@M03495:530:000000000-LYBTV:1:1106:12486:20529 2:N:0:GCCCAGTG+AATTGCGG
ATATTTTGCCGTTGATAAACCAGCTAATCCTGAAAAAAAAATCAAAGCTAAAAACTACAATGCTAAGACCACGATGTGACTGCTATCAAAGTTAGATATATATGTAAATTATTCATCTGTCAAATCCTAGAATTATATCATACCTGCTCCAGCAATCACGAGTCCTGGCAAACAACCTGCAGAAAAGCCAATCAAATATATTTTCACAAGAGATGGAATGTGAGGCAATAATAGAGTACAAAGGTTGAACC
+
BBBBCFFFFFCAFGGGGGGGGGHHHHHGHHHFGHHHHGGGGHFGHHBGHHHHHHGHHHHHGHHHHGFHHHGHGGHEGHHGHHGHGGHHHHHHHHHHHHHGHHHHDGHHHGHHHHHHHHHHHHHFFGHHHHGHHHGHHHHHHHGFHHHHHHHFFHFHHHHGGGFFHHHHHHHHHHHHDGFEHHFHHHHGHHFHGCCGHHFHHHGHHHHGHHHHHHHFCFHGFHHHHGGGGGFFGGB0FFFGGFGGFGGGFG.
@M03495:530:000000000-LYBTV:1:1106:25687:20537 2:N:0:GCCCAGTG+AATTGCGG
ATATTTTGCCGTTGATAAACCACCCTCCCTGTGCCCTCCAAAGCTCACATGCTGACAGATCGGAAGAGCGTCGTGTAGGGAAAGAGTGTCCGCAATTGTGTAGAGCTCGGTGGGCGGCGGATCAGTAAAAAAAAAAAAAAAGGAAGACGAGGCATGAGTGGCTTAGCAGCGACATTAGGTAGCAGAGCGAGAGATTCAGCGTCGGACAGGATTGCTAGAGTTTGTAGTACGTTACAGTAACGCGAGCGAGT
+
ABCCCFFFFFC?EFGGGGGGGGGGGFHEFHHHFHHHHHGHHHHHHHHHHHHHHHHHGGHFHHGGGGFFFEGGGGGGHHHGFFHGCFBFBBFEGCCGHHHH24?434BEEE/??//<///--<-<0=0=0<D@C-A--9---9.//../.----././///..../:////----./////:9////.;-9---.//:/9:...-----:../9///://////////9:/.///.//////.--:--;---
@M03495:530:000000000-LYBTV:1:1106:16598:20538 2:N:0:GCCCAGTG+AATTGCGG
ATATTTTGCCGTTGATAAACCACCCTCCCTGTTCCAAAGCTCACATGCTGACAGATCGGAAGAGCGTCGTGTAGGGAAAGAGTGTCCGCAATTGTGTAGATCTCGGGGGTGGCCGTATCATTAAAAAAAGAAAAAGAATGGAGTAAGGAGAGGCTGGGCTAGGGTCACAGACTGGTGAGGTGGCTCGTACGCGCGACTTCATCTGGGTATAAAGCAGCGCGCAAGAGACGTGTATCGTCGACCTGTTCTGT
+
BBBCCFFFFFCAFGGGGGGGGGGGGHHGGGHHHHHHHHHHHHHHHHHHHHHHHGHHHHGGGGHHHGGGGGEFHHGGHHHHHHBFBBFFGGEGHHHFCBE44FGFAF/>////0=<//0?D1?111??DC.>0F/....0000/0<0000......;.../....//.0000.00=0/09.;....0--..-.-9----.::00;00//0000000099-------/.//...:/00./.----./00;B0;
@M03495:530:000000000-LYBTV:1:1106:6982:20542 2:N:0:GCCCAGTG+AATTGCGG
ATATTTTGCCGTTGTAAACCAGCTAATCCTGAAAAAAAAATCAAAGCTAAAAACTACAATGCTAAGACCACGATGTGACTGCTATCAAAGTTAGATATATATGTAAATTATTCATCTGTCAAATCCTAGAATTATATCATACCTGCTCCAGCAATCACGACCTGTAATGGTTTAGTGGGTTGTTCACTGTTTCTGAAAAATGAAGATAGTTGTCCAGCTTCCAAAAAGTTTATTGTGTTTTCTAGTGGAGG
+
ABBCCFFFFFBAEGGGGGGGGGHHHHHHFFGGGHHGGGGGHHHFHHHHGFHHGGHFHHHHGHHHHGH3FGHGGHGGGHHHHHHHHHHHHHHHHHHHHHGHHHGHHHHGHHHHHHHHHHFHHHHHFGHHHHHHHHHHHHHHHGFHHGHGHHHHHGGCGFEEFGGHFFHHHHFHEHHHGHGGGGGHHHHHFDGHGDFFHHHFGHG<GGGHGCGHHGFHGFFHB/CGCC?A0BCFGGGGGGGGGF9;FGGF0CE
@M03495:530:000000000-LYBTV:1:1106:14203:20567 2:N:0:GCCCAGTG+AATTGCGG
ATATTTTGCCGTTGATAAACCAGCAATGTCACAACCACTTCTTGCCCTCCAAAGCTCACATGCTGACAGATCGGAAGAGCGTCGTGTAGGGAAAGAGTGTCCGCAATTGTGTAGATCTCGGGGGTCGCCGGATCATTAAAAAAAAAAAAAAAAGAGGAGGAGGAATTCTCCGTAGAGTAACAGTGATAAAGAGACTAGTGTGGAGCTACAAGTCAGGATAGCAAGGAGGAACAGTGCATATGTGACTGTAC
+
BCCCDFFFFFDBGGGGGGGGGGHHHHHGGHDGHHGGGGHHHHHHHHHHHGHHHHHHHHHHHHHHHGHHHHHHHGGGGGHHGGGG>F?FHHGHHHHGHGGBBGFGCGGHGHFCBG44DDEH//>@<?@/<@--.>0G=B<=1G?@D-A---<<-../<......./00<:11.....1111110111111111:/<<00<111.0</.000001111/0000111/....././/:11111<1<11<11<11
@M03495:530:000000000-LYBTV:1:1106:12435:20578 2:N:0:GCCCAGTG+AATTGCGG
ATATTTTGCCGTTGATAAACCAGGGACTCAGGCTGGACCAAAGCTCACATGCTGACAGATCGGAAGAGCGTCGTGTAGGGAAAGAGTGTCCGCAATTGTGTAGATCTCGGTGGTCGCCGTATCAATAAAAAAAAAAAAAAAGAAGATAACGAGGATAGACGGCAGCATGAAGAGACGAAAGGCATGACAAGCCAGAGTGCAGCAAACGCAGCATCAAGACTACTCAACTGGAATTAAAACTGAGCGGACGT
+
AABCCFFFFFCAEGGGGGGGGGHGGGGHHGHHHHHGHHHHHHHGHHHHHHHHHHHHHHGHHHGFGGHHHGGGEEEGHHGGGHHHFG@FBFFGGFGGHHEG2?B4DBBBGF/<E/?>////?00D2222D>FFG/-A@@---.../00;00...--/0000..---..000000.//9--.....0.:000.9.:...0:0000./0.;----.:00000/00/0000/0:/:00:0000000::;9:---.
@M03495:530:000000000-LYBTV:1:1106:14312:20578 2:N:0:GCCCAGTG+AATTGCGG
ATATTTTGCCGTTGATAAACCAGCTAATCCTGAAAAAAAAATCAAAGCTAAAAACTACAATGCTAAGACCACGATGTGACTGCTATCAAAGTTAGATATATATGTAAATTATTCATCTGTCAAATCCTAGAATTATATCATACCTGCTCCAGCAATCACGACCTGTAATGGTTTAGTGGGTTGTTCACTGTTTCTGAAAAATGAAGATAGTTGTCCAGCTTCCAAAAAGTTTATTGTGTTTTCTAGTGGAG
+
ABBCCFFFFFCAGGGGGGGGGGHHHGHHHHHHHHHHHGGGGHFHHHFHHHHGHHGHHHHHHHHHHHHHHHHHGGHGHFHHHFGHHHHHGHHHHHHGHHHHHHHHFGGHHHHHHFHHHHHHHGHHHGHHHHHHHHHHHHHHHHHEHHGHHGHHHHHHHHHGGGGGHHHHHHHFFFHGDGHHGEGGHHHHHHHHDGHHHG0DFHHFGHFGFHFGHHGHHHFHFHGFBGEFGFGGBFGGFGCFGGGGGGFGGFF
@M03495:530:000000000-LYBTV:1:1106:12347:20587 2:N:0:GCCCAGTG+AATTGCGG
ATATTTTGCCGTTGATAAACCACCCTCCCTGTGGTCGTTATCTTGCTCCTTCTGTCGTCAACGAATTTACTAATTCCAAAGCTCACATGCTGACAGATCGGAAGAGCGTCGTGTAGGGAAAGAGTGTCCGCAATTGTGTAGATCTCGGTGGTGGGCGGGTAATTTAAAAAAAAAAGAAAAGATGCGTTGATAGAGGTGAAGAATGAGAAGGAGTGAGGTGTTATCATGTGACGACATGAAGCAGATAGACA
+
ABCCCFFFFFCAGGGGGGGGGGGGGHHFEGHHHHHHGGGHHHHHHGHHGHHHHHHHGGGHGHGGGHHHHHHHHHHHHHHHHHHHGHHHHHFHFHHGGHHHGGGGHHHGGGGFEFGFHFGHHFFCDF?FFFFDGGHG>GC2F22@220=/?E////.<--:-/:00;0;;G?-?@-...//;.000-:.-.00000/0.0000/090000/.:./;;0.:.0.00:0000000.;--9000:00/:009000
@M03495:530:000000000-LYBTV:1:1106:20901:20613 2:N:0:GCCCAGTG+AATTGCGG
ATATTTTGCCGTTGATAAACCAGCTAATCCTGAAAAAAAAATCAAAGCTAAAAACTACAATGCTAAGACCACGATGTGACTGCTATCAAAGTTAGATATATATGTAAATTATTCATCTGTCAAATCCTAGAATTATATCATACCTGCTCCAGCAATCACGACCTCCTGGCAAACAACCTGCAGAAAAGCCAATCAAATATATTTTCACAAGAGATGGAATGTGAGGGAATAATAGAGTACAAAGGTTGAAC
+
AABCCFFFFFCAGFGGGGGGGGHHHHHHHHHHHHHHHGGGGHHHHHHGHHHHHHGHHHHHHHHHHHHHHHHHGGHGHGHHHHHHHHHHHHHHHHHHHHHHHHHHGHHHHHHHHHHHHHHHGHHHHHHHHHHHHHHHHHHHHHHFHHHHHHGHGHHHGHHGGGGGHHHGCFHHHHHHHGBHHHHHHCHHHHHHGHHFHHHHGHGHHGHHHHHBF/CGFHHHHHFHGGGGGGGGGFFBBBFGGGGFGBGFFF0
@M03495:530:000000000-LYBTV:1:1106:14850:20618 2:N:0:GCCCAGTG+AATTGCGG
ATATTTTGCCGTTGATAAACCAGGACTCAGGCGGACCAAAGCTCACATGCTGACAGATCGGAAGAGCGTCGTGTAGGGAAAGAGTGTCCGCAATTGTGTAGATCTCGGTGGGGGGCGTATCATTTAAAAAAAAAAAAGAGAAGACCGAAGTGAGGGAGCAGAAGTCAGTGAAAAAATACAGAACAGTAGCGAGAGAACAGAGGGTATCTAGCAAATGAAGAAGCAGGAACGGTGAAGTAGCGAAAGAACAA
+
AAABBFFFFFBAEFGGGGGGGGHGHHHHHHHHGGGGGHHHHHHHHHHHHHHHHHHHHHHHGGGGHHHGEEGFEFGHHGEHHHEGBB4B?FGFGGHG4?24?44?B4EF/CA///-9;--..//;/;BFFFFA=;-9-...:9/99.----.///..9.;.////://///;;//.-9//9///.//////-----.//////...////;///////;/9:/:///........://////:---.9../.
@M03495:530:000000000-LYBTV:1:1106:24435:20637 2:N:0:GCCCAGTG+AATTGCGG
ATATTTTGCCGTTGATAAACCACCCTCCCTGTGGTCGTTATCCTTCTGTCGTCAACGAATTTACTAATTCCAAAGCTCACATGCTGACAGATCGGAAGAGCGTCGTGTAGGGAAAGAGTGTCCGCAATTGTGTAGATCTCGGGGGGGGGCGGGTCATTTAAAAAAAAAAGTTGAGTGTGCGGCGTGCGTGATGAACGTGACATCGACATCGAACGTGCGATGTGGACACGGGTGAGTGATGAGTCTTGAGT
+
ABCCCFFFFFCAGGGGGFFGGGGGGHHGFHGGGHHHGGGHHHHHHHHHHHGGGHGHGGGHHHHHHHHHHHHHHHHGHHHHHHHHFG5GGHHHHHGGGGHHHGGGGEGGHHHGBFGHGHFG4DGF>C@EHFFHF2D2@2>@0?/<@9-----9-:-.00009:00;--;@:;000000000.----;.-;../0000.....000:/-..0.//.9;9.9....0:000..---;9.000;000000;0:00
@M03495:530:000000000-LYBTV:1:1106:8767:20639 2:N:0:GCCCAGTG+AATTGCGG
ATATTTTGCCGTTGATAAACCAGTCAGGAGTCCAAAGCTCACATGCTGACAGATCGGAAGAGCGTCGTGTAGGGAAAGAGTGTCCGCAATTGTGTAAATCTCGGAGGGCGGCGGGTCATTAAAAAAAAAAAATGGGTGGCATGAGGGGTGAGCCGGGACAGCGGACAGGGAAGCTGAAGAGTGGTGCAAATAGATCCGACTGGTGAACACAGCGAAAGGAGTGACAGGTATATGGATGAGACGCGATGGCC
+
BB?ABFFFFFB>EGGGGFGGGFHHHHHE4BFFGGHHHHGHHHHHHHHGHHHHHHHHGGGGHHGEGGGAE?FHHGGHHHHH4BBB4BEFEAG3BEB@4444@4BF/>///E/<</---<D=DDFFGCGC--;-.00./.-.//.///.-.-.;//9----...-----.......///99/.//././//////////..--:././9//...99---....9.////.///////;;////9.----.../
@M03495:530:000000000-LYBTV:1:1106:3316:20640 2:N:0:GCCCAGTG+AATTGCGG
ATATTTTGCCGTTGATAAACCACCCTCCCTGTGGTCGTTATCTTGCTCCTTCTGTCGTCAACGAATTTACTAATTCCAAAGCTCACATGCTGACAGATCGGAAGAGCGTCGTGTAGGGAAAGAGTGTCCGCAATTGTGGAGACCTCGGTGGTCGCCGGGTTATTAAAAAAAAAGAAACAAGGGGAAATCCATGCTACTGAGGCAGAGCAAGGACAGCACAGATGTGAGTACTACACTCGTTCACTGAACGA
+
AABBCFFFFFCAEEGGGGGGGGGGGGDFCGGGHFEGGG?CHHHHHBHBGGHHHGHHGGGHGHGFGHHHHHGGHHHHHHGHFFHH3@FFE3FGFHHFFHHEFGEG?FGGGGCE/?BBF/BFEGG?3BBB3CD/BDHFHH/2<2//2<//<?A/1<-.@--<..<0<=0=0----.;.///;/..;...99/00;/00000//......////9;./.././////////;///9/////....9////:/..
@M03495:530:000000000-LYBTV:1:1106:16787:20641 2:N:0:GCCCAGTG+AATTGCGG
ATATTTTGCCGTTGATAAACCAGAACCATCCAAAGCTCACATGCTGACAGATCGGAAGAGCGTCGTGTAGGGAAAGAGTGTCCGCAATTGTGTAGATCTCGGTGGTCGCCGGTTCATTAAAAAAAAAAAAGAGAGAGACGCGCAGAGTCGGAGAGGTGAGGAATAGAACGAATGAATTACGAGCATGACTGCGACAGAGTAGCAAATGAAACTCGGTATGGGCTCTAGAAGTAGCGGAACAAGATGTGTAA
+
BCBCCFFFFFCAGGGGGGGGGGHHHHHGHHHHHHHHHHHHHHHGHHHHGGGHHHGGGGHGGGEGFAEBBDGGHHHHHHFH@FHFEEEGHGEGCGF4FG44FF??//3//?<<</?23FGHBGB//>@CC-..//..../.------.00-----..0.0;.0/000000....0000900...--0;0000/.----//000000000000000.....0/.././000090000-99--/;//:090000
@M03495:530:000000000-LYBTV:1:1106:22625:20646 2:N:0:GCCCAGTG+AATTGCGG
ATATTTTGCCGTTGATAAACCAGAGGACTCAGGCTGGACCAAAGCTCACATGCTGACAGATCGGAAGAGCGTCGTGTAGGGAAAGAGTGTCCGCAATTGTGTAGATCTCGGGGGGCGGCGGGTCTATAAAAAAAAAAAAGGTAGGATAGACTGAGGATGGAGAGGAGCAGGCGAAGAGTGAGTAAAACACGCAGAGTATGGTGATAAGAAAGTGGCACGCGACACATGCCAGGCAGTCGACAAGACACAAA
+
BCCCDFFFFFCBGGGGGGFGGGHHHGHHFHHHGHHHGHHHHHHGHHHHHHGHHHHHHHHHHHHGGGGFFHGFFGEGGHHHGHHHHHHGHEFGGGGGFGHFGBBF444DFGF?EB--;--:-9-;/00:0B:F;=C--;-..000.00000000;0.0;0.//0....9./..;--99:::00;00000...----.00;0/;00:00000/00009/0.---9-:/000:00..;./0.:-.-./////..
@M03495:530:000000000-LYBTV:1:1106:21530:20676 2:N:0:GCCCAGTG+AATTGCGG
ATATTTTGCCGTTGATAAACCAGAGGACTCAGGCTGGACCAAAGCTCACATGCTGACAGATCGGAAGAGCGTCGTGTAGGGAAAGAGTGTCCGCAATTGTGTAGATCTCGGGTGTCGCCGTATACATAAAAAAAAAAAACGCGAGATTCTGATGAGGCGGCCCAGATTACAGAGCTGGCCCAGTGTATAGCATAACCTGTCTGCGCGGACTGAGTCAGTTCGTTTCTACTCAGCTAAGACTCTGTGTTCAG
+
ABCCCFFFFFC2EEGGGGGGGGHHHGHE4BGGGHHHGGHHHHHHEHHHHHEGHEHHHHHEFHGGGGGGHHG?EEEGHHGFGGHHFFGBFBFGFGGGGHHGHEB3444B40///>/3/?////0@22@222@2B/>-->-.-----:.:00000:00/.--;--.../////;///;//.:..:9//////:://////./////-------.9//////9/.././//////9/9:///////;//:////
@M03495:530:000000000-LYBTV:1:1106:6218:20676 2:N:0:GCCCAGTG+AATTGCGG
ATATTTTGCCGTTGATAAACCAGCTAATCCTGAAAAAAAAATCACAGCTAAAGACTACAATGCTAAGACCACGATGTGACTGCTATCAAAGTTAGATATATATGTAAATTATTCATCTGTCAAATCCTAGAATTATATCATACCTGCTCCAGCAATCACGACCTGTAATGGTTTAGTGGGTTGTTCACTGTTTCTGAACAATGAAGATAGTTGTCCAGCTGCCAACAAGTTTATTGTGTTTTCTAGTGGAG
+
1>>AA3DDFFD11EC3F3A11ACAG1F313AAAF11AA//A0GF1FF/111B11A1BG11BFFGG2FG10>EE@FEFG22BF01@2BGF111@EE1@FGBF2G22BBF22DG22FGDF12F2>1GFFDFHEFHHHFFFGHBG1CGFHFFHHHBGFGHFFE?<CGFG111FD1??G11<FG<F@.GFFFBDDGDGFBGF/</<D0<DCC0G:00G0CCGFG/:C/0...990C009CBB9;C9BFFBCBAFE
@M03495:530:000000000-LYBTV:1:1106:22114:20687 2:N:0:GCCCAGTG+AATTGCGG
ATATTTTGCCGTTGATAAACCACCCTCCCTGTGGTCGTTATCTTGCTCCTTCTGTCGTCAACGAATTTACTAATTCCAAAGCTCACATGCTGACAGATCGGAAGAGCGTCGTGTAGGGAAAGAGTGTCCGCAATTGTGTAGATCTCGGGGGTCGCCGTAGCATTTAAAAAAAAAAGTATAAGTGAGCTGATAGCTTGTTATAACGGGATAAAGTGAGGTGGATGACGAGAAACTGCAGTGTGATGTCGCGT
+
ABCBCFFFFFC2EGGGGGGGGGGGGHHE2FGHHHHGGGGHHHHHHHHHHHHHHFHHGGGHGHGFGFHGGHHGHHHHHHHHHHHHBGHFHGHHFHHHFGHHFGFGEFEEEEGGFHFGFFBGFHHH33?D3/@DFFHG>@22>>2@220//<-<.--.--...000000000---9-.00;000;0/9//////////;.//9/9/.-...;;////;/.9...////..-9.////////////////..;-
@M03495:530:000000000-LYBTV:1:1106:24589:20707 2:N:0:GCCCAGTG+AATTGCGG
ATATTTTGCCGTTGATAAACCAGCTAATCCTGAAAAAAAAATCAAAGCTAAAAACTACAATGCTAAGACCACGATGTGACTGCTATCAAAGTTAGATATATATGTAAATTATTCATCTGTCAAATCCTAGAATTATATCATACCTGCTCCAGCAATCACGACCTGTAATGGTTTAGTGGGTTGTTCACTGTTTCTGAAAAATGAAGATAGTTGTCCAGCTTCCAAAAAGTTTATTGTGTTTTCTAGTGGAG
+
AABBAFFFFFB>EGGGGFGGGGGHHGHGFHHHGHFFHGGGGHGHHHFFHHGFHHEHHHHHHHHHHHHHHGHHGGEGHHHHHHFHHHHHHHGHHHHHHHHHHHHHHHHHHHHHHHHGHHHHHHHHHHHHHHHHHHHHHHHHFHGEGHHHFHFHHHFHHFHGDGGGHHHHHHHGGHFGGFHHGGGGHHHHHHGHHGHHHHHHFHHHBGGHHHHHHHHHHHGFHHHGHFHFGFGGGGGGGFFGGGGGEGGGGFE
@M03495:530:000000000-LYBTV:1:1106:23003:20735 2:N:0:GCCCAGTG+AATTGCGG
ATATTTTGCCGTTGATAAACCAGCTAATCCTGAAAAAAAAATCAAAGCTAAAAACTACAATGCTAAGACCACGATGTGACTGCTATCAAAGTTAGATATATATGTAAATTATTCATCTGTCAAATCCTAGAATTATATCATACCTGCTCCAGCAATCACGACCTGTAATGGTTTAGTGGGTTGTTCACTGTTTCTGAAAAATGAAGATAGTTGTCCAGCTTCCAAAAAGTTTATTGTGTTTTCTAGTGGAG
+
ABBBCFFFFFCAEGGGGGGGGGHHHHHHHFGHFHHHHGGFEHHHHHGHHHHHHHGHHGHGGHHHHHHHHGGHGGHGGHHHFHGHGFFHGGHHHHGHHHHHHHHHEHHHHHHHGHGHHHHHHHHHHHHHHHHHHHHHHHHHHHHHHHGHHHHHHHHHHHHGGGGGHHHHFHHFDGHG<GHHGGGGHHHGHHHH=DGHHHDGGHFGHGHHHHHHHHHFHHGGCGFHG0CADGGGGC00;B:FFGGGGGFGGFE
@M03495:530:000000000-LYBTV:1:1106:16123:20743 2:N:0:GCCCAGTG+AATTGCGG
ATATTTTGCCGTTGATAAACCAGCTAATCCTGAAAAAAAAATCAAAGCTAAAAACTACAATGCTAAGACCACGATGTGACTGCTATCAAAGTTAGATATATATGTAAATTATTCATCTGTCAAATCCTAGAATTATATCATACCTGCTCCAGCAATCACGACCTGTAATGGTTTAGTGGGTTGTTCACTGTTTCTGAAAAATGAAGATAGTTGTCCAGCTTCCAAAAAGTTTATTGTGTTTTCTAGTGGAG
+
>AAABFFFFFBAGGGGGGGGGGHHHGHHHHHHHHHHHGGGGHGHHHFHHHHGHHEHHFHHHGGEGHFFHFFEGGHGGEFDGHEFFHFGGFHHDGEGHGHHHFGG?FGEGDGHFFGFHHFFGHHG4B??GDGGGFGGHF3FFBGFBFGFHGHHBGGGBFHG/BCGGDG1?GFHHHHF>FGAEE@ECGGFDGHFG0<DGHDF.<DGGHGFHHHEGGHEHHFGGHGH0CC..:BFBBB;FGFFF/00;0;;.0A
@M03495:530:000000000-LYBTV:1:1106:13455:20745 2:N:0:GCCCAGTG+AATTGCGG
ATATTTTGCCGTTGATAAACCAGCTAATCCTGAAAAAAAAATCAAAGCTAAAAACTACAATGCTAAGACCACGATGTGACTGCTATCAAAGTTAGATATATATGTAAATTATTCATCTGTCAAATCCTAGAATTATATCATACCTGCTCCAGCAATCACGACCTGTAATGGTTTAGTGGGTTGTTCACTGTTTCTGAAAAATGAAGATAGTTGTCCAGCTTCCAAAAAGTTTATTGTGTTTTCTAGTGGAG
+
ABABBFFFFFBAGGGGGGGGGGHHHGHHHHHHHHHHHGGGGHHHHHHGHHHHGHFHHGHHHHHHHHHHGHHGGGHGFDHHHHFHHHGHHGGGHHHHHHHHHHHHHHHHHHHHDHHHHHHHHHHHGHHHHHHHHHHHGHHHHHHEGHFHHGHHGHHHHHHGGGGGHHHHHHHFGHHH<FHEGGGGHHHHGHHGGGHHHHGHHHHG0GHHHHHHHHGHHFGGHFHGCF..CBFGGFGGGGFFFBFFFGBFFBE
@M03495:530:000000000-LYBTV:1:1106:21737:20749 2:N:0:GCCCAGTG+AATTGCGG
ATATTTTGCCGTTGATAAACCAGCTAATCCTGAAAAAAAAATCAAAGCTAAAAACTACAATGCTGACAGATCGGAAGAGCGTCGTGTAGGGAAAGAGTGTCCGCAATTGTGTAGATCTCGGGGGGCGGCGGGTCATTAAAAAAAAAAAAAATGAGGAATAAAAAGAGGGGCGCGACGAGACTGTATGGACACGGAGACTATCTGGAAGTGCGTGGGAAGTAGCGGTGATGACGATGGACATGTCTGCAAGG
+
BCCCDFFFFFDBGGGGGGGGGGHHHHHHHHHHHHHHHGGGGHHHHHHHHHHHHHGHHHHHFHHHHGHHHHHHHGGGGHHHGFGE>EFGHHGHHHHHHGHBFGGGEGGHGBD23333B?3CF/<@--9-<9--<<F0BBFBFBCFFA=A-<-.000/0/000000<.<.<----------..000000/000..--.-<0000:0000/000-.9--.0.<000--.-.0:00.....<00:000000000.
@M03495:530:000000000-LYBTV:1:1106:15795:20754 2:N:0:GCCCAGTG+AATTGCGG
ATATTTTGCCGTTGATAAACCAGTCAGGAGTCCAAAGCTCACATGCTGACAGATCGGAAGAGCGTCGTGTAGGGAAAGAGTGTCCGCAATTGTGTAGATCTCGGTGGTGGCCGGGTCATTAAAAAAAAAAAAACAGAGGATGGACTGCAGGAAGGGTCGGAGAGGTGGATAGACTGCAAGACGGATGTGGGAGAACGTGTGTAATGGTAAATGCTAGGACAAATGAACATCGACGATCAAGAAACTGACTT
+
ABBCCFFFFFDAGGGGGGGGGGHHHHHF4FHHHHHHHHHHHHHHHHHHHHHHHHHHGGGGHHHGGGGAEGHFHGGFHHHHBGBBBEFGGGHHHH24B@44@41?/?A///00<//<<03D3BFHB/CC/>C>-<.///../0./00./00../..;./;----:.0...0000000/000//....-000.;A..0...9..00900:000000000;00/.::0000009./-9-...000///;00000
@M03495:530:000000000-LYBTV:1:1106:16475:20767 2:N:0:GCCCAGTG+AATTGCGG
ATATTTTGCCGTTGATAAACCAGCTAATCCTGAAAAAAAAATCAAAGCTAAAAACTACAATGCTAAGACCACGATGTGACTGCTATCAAAGTTAGATATATATGTAAATTATTCATCTGTCAAATCCTAGAATTATATCATACCTGCTCCAGCAATCACGACCTGTAATGGTTTAGTGGGTTGTTCACTGTTTCTGAAAAATGAAGATAGTTGTCCAGCTTCCAAAAAGTTTATTGTGTTTTCTAGTGGAG
+
3A>ABFFFFFBAGGGGGBGGGGHHHHHHGHHHHHHFHGEGGHHHHHFFHHFHHHGGHHHHHHHHGHHHHHGHGGHGHHHHGFFHGHGHHHHHHHGHHGHHHHHHGHHGHHHGGHGHHHHHFHHHHFHGHHHHHHHHHHHHHHHHHHHGHGHHHGHHHHHGGGGGHHGHHHHFGGGF=FFFDFCFHGHHHHHHGGFHFGHFFHHHDGFHHHHHGHHB0G/CGH:GHEE.CBFFFGGGFFFGGFGGGGGF.;E
@M03495:530:000000000-LYBTV:1:1106:9234:20770 2:N:0:GCCCAGTG+AATTGCGG
ATATTTTGCCGTTGATAAACCAGCTAATCCTGAAAAAAAAATCAAAGCTAAAAACTACAATGCTAAGACCACGATGTGACTGCTATCAAAGTTAGATATATATGTAAATTATTCATCTGTCAAATCCTAGAATTATATCATACCTGCTCCAGCAATCACGACCTGTAATGGTTTAGTGGGTTGTTCACTGTTTCTGAAAAATGAAGATAGTTGTCCAGCTTCCAAAAAGTTTATTGTGTTTTCTAGTGGAG
+
ABABBFFFFFBAEGGGGGGGGGHHHHGHHFGHHHHFHGGGGHHHHHHHHHHHHHGHHHHHHHHHHHHHHHHHGGHGHHHHHGHFGHHHGFHEGHHHHHHHHHHHFHHHHHHHGHFFHHHHHHFHHGHHHHGHHHHHGHHHHHFGHHFHHHHHHHHHHHHGFGGGHHHHHHHGHHFFDGHGGGGGHHHHHHFGDFFHHHGGCHHFDCGHHHFHFFCBHH/C0:GF<;GEFBBFGGFGFGGBFGFGFGGGF;A
@M03495:530:000000000-LYBTV:1:1106:18418:20786 2:N:0:GCCCAGTG+AATTGCGG
ATATTTTGCCGTTGATAAACCAGCTAATCCTGAAAAAAAAATCAAAGCTAAAAACTACAATGCTAAGACCACGATGTGACTGCTATCAAAGTTAGATATATATGTAAATTATTCATCTGTCAAATCCCAGAATTATATCATACCTGCTCCAGCAATCACGACCTGTAATGGTTTAGTGGGTTGTTCACTGTTTCTGAAAAATGAAGATAGTTGTCCAGCTTCCAAAAAGTTTATTGTGTTTTCTAGTGGAG
+
1>AAAFFFFFD11AFGGFFGGGHHGFHGEAFGAGHHHEGGGHHGHBGBGHHHHHGHHHHHFFHHHHHHHHHHGGHGHHHHBBCGHGCHHFF@GFHHGHFHHHHHFGHHHFHHGGGGHDHHHHHFFFCGGHHHEGHHHGHGHHGBFHHHHFHGBGHHH<GCCCCCFGFFHGF<GHFF=FFEEFGGHHHHHFFF=GFGHB0=GCHHGGCGHB;CGHH0CFCGGFCF;C9.;0;FFF0BFGFBBFBFFGFF.CA
@M03495:530:000000000-LYBTV:1:1106:28086:20792 2:N:0:GCCCAGTG+AATTGCGG
ATATTTTGCCGTTGATAAACCAGGGACTCAGGCTGGACCAAACTCACATGCTGACAGATCGGAAGAGCGTCGTGTAGGGAAAGAGCGTCCGCAATTGTGTAGGGCTCGGTGGTGGCCGGTTTATAAAACACAACAGCTATGTGATATAGCTGGAGTGTTTGACTACACAGAGGACCATCCCGCTCTGGAGACCCAAGGCAACCGCCGGAGCTAGGCTGGCTTTGGGAGCTCAGTCGAGCTCGAGTCTCATC
+
BBBBBFFFFFB>AEFGGEFFFEGCE2EGHHHGGCHE2FAAGH2DG3335BAGH52GG3EFCAEAEAGC0AEE>EFFBF1?FG1F22/1?EE@EE>BGG4E433/B0///////?<?B///?<111111</0/?//0>1111>111>111=110..<.00//0=<0G//0://;....0/..:---.000.9..9........:---9--99.//./9...;.//9..9.;//9;:;.-../.-9/.:9///
@M03495:530:000000000-LYBTV:1:1106:4272:20815 2:N:0:GCCCAGTG+AATTGCGG
ATATTTTGCCGTTGATAAACCAGCTAATCCTGAAAAAAAAATCAAAGCTAAAAACTACAATGCTAAGACCACGATGTGACTGCTATCAAAGTTAGATATATATGTAAATTATTCATCTGTCAAATCCTAGAATTATATCATACCTGCTCCAGCAATCACGACCTGTAATGGTTTAGTGGGTTGTTCACTGTTTCTGCAAAATGAAGATAGTTGTCCAGCTTCCAACAAGTTTATTGTGTTTTCTAGTGGAG
+
?AAB@FFBFFB>AEGGGGGFFGHHHHHCGHGG5FGHHFGGGHHFHHFFGGHHBAEFHHHFHFHHFHFGGHFHFGHGCFFH4BFHHDFGE3EFFFFEFHGHHHHHGHGHGGHHGHFGHHHHHHHHFFGHHHGHHHHFHHGGHHHFHHHHGHGFHFFHHHHGGGGGHHGBDGBFHHHFGFFHFGGGGFH0DGGH=GG00<00CDGHDG0CGHGGHHGGGCCGBG/;:/:.CBFFGBB0;FBBB/0CF000.;.
@M03495:530:000000000-LYBTV:1:1106:23476:20818 2:N:0:GCCCAGTG+AATTGCGG
ATATTTTGCCGTTGATAAACCAGTCTCCAAAGCTCACATGCTGACAGATCGGAAGAGCGTCGTGTAGGGAAAGAGTGTCCGCAATTGTGTAGATCTCGGTGGTCGCCGGATCATTAAAAAAAAAAAAAAAGTAGTGAGTGTAGGGGTGACGGGGACTCAGTATCATAAGCGTTCATGATGAGTATCGCGTGGAGTAGACATGAGAGTGGCGTGGTAGGAGTCTGGCAGTACCGGATAGGGAGGGTGTACTG
+
BCCCCFFFFFCBEGGGGGGGGGHHHHHHHHHHHHHHHHFGHHHHHHHHHHHGFGGHHHGGGGEGEHHHGHHHHHHDFDFGGGGGGHHHHBEG44B@D1F?ED/3//?<///>GDG3B3GHFC<@/--<--.01<1/10<01<<0...-.0.-----./0011111<1110-..9011111101111..--<9..0/1:11100:10:1..-.--<11.<///11/0/./111.--..<<</.--<.-0111
@M03495:530:000000000-LYBTV:1:1106:10903:20832 2:N:0:GCCCAGTG+AATTGCGG
ATATTTTGCCGTTGATAAACCAGAACCATCCAAAGCTCACATGCTGACAGATCGGAAGAGCGTCGTGCAGGGAAAGAGTGACCGCAATTGTGTAGATCTCGGGGGGGGCCGTAGCATTAAAAAATAAAACAGAACAGTAGACGGGAGGAAGGGCACACTGAGGCAGAAGACAGTGCAACAAATATGATGGAAGAGTCCTACGGAGACGTGATAGGGAGGGGAGCCGAGACAGCAATACGCAGACGAGCAAC
+
>A@AAFFFFFBAEEGFGFGFGGHHHHHCGGFH3FGFHHFHHHFHFHHHHHGHE2EFFGHHHGFGFEE1BDGGFGHEHHEG3FGEE>/EFFFF?BE44B440?/>B:----;-9..://9//B/-./;/;/..//99//////..-.--....;.....///;.....///9/.///://.../9//:;//;//;.///9//...9-...;.://;./.---.-..-9-9......///...--.---9-/.
@M03495:530:000000000-LYBTV:1:1106:22004:20836 2:N:0:GCCCAGTG+AATTGCGG
ATATTTTGCCGTTGATAAACCAGGACTCAGGCTGGACCAAAGCTCACATGCTGACAGATCGGAAGAGCGTCGTGTAGGGAAAGAGTGACCGCAATTGTGTAGATCTAGGGGGTTGTCGGAAACTTTAAAAAAAAAACTTAGTGGTGTGGAATTTAGGGGGATTTGGTTCTTAATGCGTCAGGTGAGTAAACTGCAGAACTAAATGCGCGACATGAAGGTGAAGGCATGATGGATTGTATCTTAGTAAAATG
+
>ABBBFFFFFB>EAGGGGGGGGHGHHHH4FFHFGGHHHEHFHHG3GHHHHHHHBFGGHFHGFEEEEFFFGGGGGHFGHGGHHHHFEG3@FEEFGDFFH42B3?4B444B//////<3?////22@2221??/C---.000=<0.<<<..000000;0:.-9./000..;0000000..-9./0/09;///////:B//.///////9.;-9-./////9/9///../;B/99///.9///9///9//////
@M03495:530:000000000-LYBTV:1:1106:16346:20871 2:N:0:GCCCAGTG+AATTGCGG
ATATTTTGCCGTTGATAAACCAGGACTCAGGCGGACCAAAGCTCACATGCTGACAGATCGGAAGAGCGTCGTGTAGGGAAAGAGTGTCCGCAATTGTGTAGGTCTGGGCGGGCGGCGGGTCATTAAAAAAAAAAAAAGAGACTGTGGAAGGGGAGGAGGTTACCATCGAAAACAAAAGCAAGGTCGAACAAAGGGCAGTATGGAGGAGCAGAATGTGCGGACTGAGTGGAAGGATGAATGGAGCCGATCGC
+
BCCCCFFFFFB>EEEGGGGGGGHGHHGHFFHHFGGGGEGFHHHHHHHHGHHHFHHHHHGHEEGEHHFE>?EEFFGHHGFFGFGG4@4BBEFE?AFGEG24333D433B/>>/-<-----9-9000000B@;-@D---../////;////9..-.--....///////.//.-/..9;/.///.//--..-/.:/....///////.....///////:.--9-.999/.://.;//////:/:/.-:---.
@M03495:530:000000000-LYBTV:1:1106:11363:20887 2:N:0:GCCCAGTG+AATTGCGG
ATATTTTGCCGTTGATAAACCAAAGCTCACATGCTGACAGATCGGAAGAGCGTCGTGTAGGGAAAGAGTGTCCGCAATTGTGTAGATCTCGGGGGGCGCCGGATCATTAAAAAAAAAAAAAGACGAGAGAGGAAGGCGAGGGGTCGAATTAAGAAAAAGATCAATGGTGTCATTAGATGGTAGTAACACAATTATAGGACGCAGTAGGGAGGAGAGGAGAGATGAGCACAGGAGAGCAGCGGTGGCACATG
+
BBCCCFFFFFDBGGGGGGGGGGHHHHHHHHHHHHHHHHHHHHHHGGGGGGHGGGGEGHHHHGHHHHHHDF@DGGGEGGHHGFGBB44BGGFF/>E--<-<A--.-<<C1:BCFFFFFFFF-../<--9-..../<..------..--.<.11111//...010011011.01:1111110<<<011110..011111000<-<-<1::.:99...9......101000://......0//-<.-../0/10
@M03495:530:000000000-LYBTV:1:1106:2984:20906 2:N:0:GCCCAGTG+AATTGCGG
ATATTTTGCCGTTGATAAACCAGGACTCAGGCTGGACCAAAGCTCACATGCTGACAGATCGGAAGAGCGTCGTGTAGGGAAAGAGTGTCCGCAATTGTGTAGATATCGGTGGGCGCCGGGTCATTAAAAAAAAAAATAGGGGAAAATGCTGTGATGGTGGGGATGTTAATAGACATATGGAGCGCAATATGGACCCGCTATGTAATGAGGCGCTCTGTCATTAGTGTCATCGTCAGTGCATCAGAAGGTTC
+
CCCCCFFFFFC>EFGGGGGGGGHGHHHHFFGHHHGGHHHHHHHGGHHHHHHHHGGHHHGHGGFGGAGGFGGGEEGHGHFGHHHHHBF@FGDCEFEHHHF24344BBB/E/E//////>////0>@11111<<D<@C.000..:..;00;000/0000009--9..0000000000000000//----.:90000/.----.00000000/.---9;0000000;00000:00....00000:00000.000
@M03495:530:000000000-LYBTV:1:1106:24280:20909 2:N:0:GCCCAGTG+AATTGCGG
CTATTTTGCCGTTGATAAACCATAATGTCACAACCACTTCTTGCCCTCCAAAGCTCACATGCTGACAGATCGGAAGAGCGTCGTGTAGGGAAAGAGTGTCCGCACTTGTGTAGATCTCCGGGGGTGGGGAGTACTTAAAGACAAAATTAATTGTAGAGTGAGCTGTGACGTGACGCACGACAGCAGTATCGTGAAGGATGATGGCATGGTCGTGGATGTGAAGGAATGATGAGAAGTAGTAGTGTAAACAC
+
1>>AA3FDFFD1AEGGGGFGGFGHHHH3A3DBFFGGGG1GHHGHCGGFAG1DHBGGFHHFGGFFFHHBEFFECCFCGFHGEAEEF/BBFFEHHG>CB1BFGEGE/>B1B1G2122>B21//<>//</-<.-.01=<00000///<<0<000000000;;000/;/0/0:.:...9.---;;--.;.0009.--9-//-////;/-//;-;;---9;://;/B//-///9////////9/;//9/;/////-
@M03495:530:000000000-LYBTV:1:1106:10508:20950 2:N:0:GCCCAGTG+AATTGCGG
ATATTTTGCCGTTGATAAACCAAAGCTCACATGCTGACAGATCGGAAGAGCGTCGTGTAGGGAAAGAGTGTCCGCAATTGTGTAGATCTCGGTGGTCGCCGGGTCATTAAAAAAAAAAAAAAAATAAGAACAGGAGGGAGAGGCAGAACGTAGTAGAAAGAGCAAAGACAGAGTGAGAGAGAGAAGAGAAGAGCAACTGACGAGGATGGCCGGGGCGAGCGGTAAGTCATAAACAACCGTCAGGCATGAGG
+
BCCCCFFFFFCAFGGGGGGGGGHHHHHHHHGFFHHHHHHHHHHHGGGGFGHGGGFEGHHHHGFHHHHH5B5BFGGGGGGHHGBFB44BB4GF1EE13//?///?<B4D?FGF?C?DGCD-----.0000:;//.:..:..:......//.....;0000/9/9/////////9B//9//.....9//.////.///./;//.;-:-//.//-------;---...////://///...-9...//././9/
@M03495:530:000000000-LYBTV:1:1106:5129:20959 2:N:0:GCCCAGTG+AATTGCGG
ATATTTTGCCGTTGATAAACCAGCTAATCCTGAAAAAAAAATCAAAGCTAAAAACTACAATGCTAAGACCACGATGTGACTGCTATCAAAGTTAGATATATATGTAAATTATTCATCTGTCAAATCCTAGAATTATATCATACCTGCTCCAGCAATCACGACCTGTAATGGTTTAGTGGGTTGTTCACTGTTTCTGAAAAATGAAGATAGTTGTCCAGCTTCCAAAAAGTTTATTGTGTTTTCTAGTGGAG
+
111>ADFBF1A11113A31BF00ABF13BGE111B1BAE//FCBGBD01BDGFE/AD1AGFBBGD2B11B>FEE/>01BF2FFF@2GH2FGHEH2BBG2GHHHGFHHH2GGEGHHHHHGHGDHGFG1FGHHGHHHBGFFFHHGBGH0FGHHHFHGB1@1A?CCCHFBGGFHHHHHH1G0.>F@CCGHGFHGD==DFFH0G.<BDGF0;GCCCHHB0CH/GCG;:00;AEFGGBFFC9B9;C/9;00;F?FA
@M03495:530:000000000-LYBTV:1:1106:15779:20965 2:N:0:GCCCAGTG+AATTGCGG
ATATTTTGCCGTTGATAAACCAGCCTCCCTGTGATCGTTATCTTGCTCCTTCTGTCGTCAACGAATTTACTAATTCCAAAGCTCACATGCTGACAGATCGGAAGAGCGTCGTGTAGGGAAAGAGTGTCCGCAATTGTGTAGATCTCGGGGGGGGCCGGATCATTAAAAAAAAAAAAATGGGATCTATGAGAAGGAGCGGGACGAGTGTGAAGAGAGAGGAGGTTAGCGATGTAAGTAGAAGAGGTAAGTCG
+
ABABCFFFFFC>EGGGGGGGGGHHGHHHGHHHHHHHGHHHHHHHHHHHHHHHHHHHGGGHGHGGGHHHFHHHHHHHHHHHHHHHFGHHHHHHHHHHHHHHGGGGFGHEEGGGEGHGHGGHHHHHBFBBGACCGFHHHH2>F222@2@C/>C--;-----.-.;///9/:@@-99@--.//.9/./////////::..--:-----..9//;/;;.........././:-:../;////////..;/////;
@M03495:530:000000000-LYBTV:1:1106:24085:20978 2:N:0:GCCCAGTG+AATTGCGG
ATATTTTGCCGTTGATAAACCAGCTAATTCCAAAGCTCACATGCTGACAGATCGGAAGAGCGTCGTGTAGGGAAAGAGTGTCCGCAATTGTGGAGATCTCGGGGGTCGGCGTGTCATTAAAAAAAAAAAAAAGCAGGGAACGCTAGCAAGGCTCAGTCCAGAAAGGATCCAGTGAGTAGAGAGGGGGACGCCCAGGTATTCGGACTCTAAGATGCACGTCAGTATAGTCTCGTCGTATAGAAATGAATGTG
+
ABBCCFFFFFC>EFGGGGGGGGHHHHHHGGHHHHHHHHGHHHHHHHHHHHHHHHGGGGHHHGEGFAE1ADGGEHHHHHFHBDGDF?EEH3B413133B@BBF//>/////<///?1?=1?11D----<:---..9/.9.......9;00/.;0.0:0;0000/00./0//;00000900000..:--------:..09000/..;-900;000;0009...90;000:000/:.--./0000000000000
@M03495:530:000000000-LYBTV:1:1106:15768:21010 2:N:0:GCCCAGTG+AATTGCGG
ATATTTTGCCGTTGATAAACCACCCTCCCTGTGCCAAAGCTCACATGCTGACAGATCGGAAGAGCGTCGTGTAGGGAAAGAGTGTCCGCAATTGTGTAGATCTCGGTGGTCGCCGGATCATTAAAAAAAAAAAACAGAGGAGAAAGAGGGGTGAGAGCGGCGTGGCAGAAAGTGTAGAAAAGGAGATGACAAGAGGTGTGACACAGAGAGAGGTGTAGTGGGATAAGAAAAACGCATAGTGGAGTTGAGGT
+
BCCCCFFFFFCAFGGGGGGGGGGGGHHEFHHHHHHHHHHHHHHHHHHHHHHHHHHHHHGGGGFHHGGGFEEFHHHFHHHHHHBGBBGGGCGGGHFD?4??4FGF0F/?E/3<<<<////F@F2D2@F@/<-@--..///...:.00//..-.-..00.--------;.;/;000;00000//9/../0:000.9..0.9.9:009.;//.:..0.:000/...0/0000//..---..009.0.;/000/:
@M03495:530:000000000-LYBTV:1:1106:22805:21016 2:N:0:GCCCAGTG+AATTGCGG
ATATTTTGCCGTTGATAAACCAGCCTCCCTGTGGTCGTTATCTTCTGTCGTCAACGAATTTACTAATTCCAAAGCTCACATGCTGACAGATCGGAAGAGCGTCGTGTAGGGAAAGAGTGTCCGCAATTGTGTAGATCTCGGGGGGGGCCGGATCCTTAAAAAAAAAAAAGCGTAGCTGTGAAGTAGCATAAGAAGCGGCAGTAGCATGTCAATATGGTCGTGTACAGGACTAGCGGGAGCTGACAATGCAG
+
AACCCFFFFFC>EGGGGGGGGGHHGHHHGHHHHHHHGGGHHHHHHHHHHGFFHGHGGGHHHHHHHHHGHHHHHHHHHHHHHHHHHHHHHHHHHGGGGHHHGGGEEF?GHHGHHHHHHBGDFGGG/BAGFHH2?F3D>2D0F//C------:-.:/00000BF==AA-;-9.:9.9.00:/000;000:000000/0-----/000:0;00000;00000--../000/..//0/-----..:0/00:0:00
@M03495:530:000000000-LYBTV:1:1106:14079:21038 2:N:0:GCCCAGTG+AATTGCGG
ATATTTTGCCGTTGATAAACCAGTCAGGAGTCCAAAGCTCACATGCTGACAGATCGGAAGAGCGTCGTGTAGGGAAAGAGTGTCCGCAATTGTGTAGATCTCGGTGGTCGCCGGGTTAGTTAAAAAAACAAAGAAAGAGAATTAGGGGGTGGAGGCAGAAGTATAGCCACAGGCTGGGCAGATGTGACATGGAGCATAGTGTGCGAGGCACGAGATTGCAAGATGAGAGTGCATCGAGAGAGCGACACCGA
+
AAAABFFFFFBAGGGGGGGGGGHHHHHGFFHHFHHHHHHHHHHHHHHGHHGGFHHHGGGGCHHFEGGABFHHHGHHHHBGBGBBBEEF?FGBBF24B444B@CE/?//3>////>?/?03333@2@>@/?/0000010001111110.----.......//00000000/......9../..000000000/0//./////99/.99--...9-../////9.9//:////////9/..-..;-----.--
@M03495:530:000000000-LYBTV:1:1106:7353:21053 2:N:0:GCCCAGTG+AATTGCGG
ATATTTTGCCGTTGATAAACCAGCTAATCCTGAAAAAAAAATCAAAGCTAAAAACTACAATGCTAAGACCACGATGTGACTGCTATCAAAGTTAGATATATATGTAAATTATTCATCTGTCAAATCCTAGAATTATATCATACCTGCTCCAGCAATCACGACCTGTAATGGTTTAGTGGGTTGTTCACTGTTTCTGAAAAATGAAGATAGTTGTCCAGCTTCCAAAAAGTTTATTGTGTTTTCTAGTGGAG
+
ACCCCFFFFFC>EEGGGFGGGGCHHHHGHHHHEGHHHGGGGHHCFGFFHHEHHHGHHHGHHHHHHHHHHHHHGGHGGEHHGGFHGHHGFGHGHHHHHHHHHHHHGHHHHHHHFHHHGHHHHHHHHHHHHHHHHGHHHHHHHHGGHHEHGHHHHGGHFGHGGGGGFGFGGHHHHHHHDDHA>FFGHHHGHHHHGGHHHGFHGHHHHHHHHHFHHHHCGHBGCGGC0;GEGGGGGGFBFG9CFGEGFGFGGGG
@M03495:530:000000000-LYBTV:1:1106:18663:21066 2:N:0:GCCCAGTG+AATTGCGG
ATATTTTGCCGATGATAAACCAGGGACTCAGGCTGGACCAAAGCTCACATGCTGACAGATCGGAAGAGCGTCGTGTAGGGAAAGAGTGGCCGCAATTGAGCAGAACACCGTGGTGGCCGGAGAGATTGAAAGAAGACGATGTGACATGGAGGGGTGCGAGTGGTATAAAGAAGAGAATGAGACGGATGGAAAGACGGTGTTGAGCAGAGATAATAGAGGTGTCGACGAAAGTGTGGTAGACACAGAATCGG
+
BBBBBFFFFFB2AAGGGFFGGGHDE2F44BBGGCFAAG2FFFBABGGDGDFHD5ECGGFHGCE?FEGH2A>EEEE1BFFCFHGFF2@311?//E//3F33333?3030/<0?BC//00<<<>//<111<FG1??010/-..<>11111010.--<A.-.:-..0000000;.//./9900000....9./00.//..99...9/////../9//////././/..----..9///../////.9.////..
@M03495:530:000000000-LYBTV:1:1106:5355:21091 2:N:0:GCCCAGTG+AATTGCGG
ATATTTTGCCGTTGATAAACCAGAACCATCCAAAGCTCACATGCTGACAGATCGGAAGAGCGTCGTGCAGGGAAAGAGTGTCCGCAATTGTGTAGATCTCGGTGGTCGCCGGATCATTAAAAAAAAAAAAAAATGGATCAGAGCGGTGAGGCGGAGCGCAGGACAGAGGACATAACGTGATGGTAAGATCATGGACGCGCCGACACTAGTGTATGGAAGCTCGATCGGAGGGACAAGTATCACGACAGACG
+
ABBBCFFFFFBAEGGGGGGGGGHHHHG444FG3DHHHHFHHHHHHHGHGGFGFHGGGGHHFFEGEEE1?DGF1GHHGGBD4@FEEGEEHHGH24BD444BB?/?E/3>//E///<B3332@2@C?@@D?----.000:0.000/;-.:..:;-9-:------.;/;BB.../0000./.9/000;00:0000;00;----------0/9000900:00/.;0.-/.-..---.....:00900..---/.-
@M03495:530:000000000-LYBTV:1:1106:25913:21120 2:N:0:GCCCAGTG+AATTGCGG
ATATTTTGCCGTTGATAAACCACCCTCCCTGTGGTCGTTATCTTGCTCCTTCTGTCGTCAACGAATTTACTAATTCCAAAGCTCACATGCTGACAGATCGGAAGAGCGTCGTGTAGGGAAAGAGTGTCCGCAATTGGGTTGATCTCGGTGTGCGGCGGGTCATTAAAAAAAAAAAAATATAGAAACTGCAGCTATTAGTGAGTGTATGATTGGTAGAAACACGCTCGTATTAACCAACAGACGGTAAGGTA
+
BCBCCFFFFFBCGGGGGFGGGGGGGHH2FGGGGHGHGGGHHHHHGHHGFHFHHEHHGGGHGHGEGHHHEHHHHHHHHHHGHHHHHHGHHGHFHHHHCGHHGGEE1GFFEEEEEGFGGFGHHHGH?BBB?EGDGGF22<?//2>2110/?<//1/-------.;;00;00:---:---.;////////////9///://;//;//////:///./9://///..-..-:.///////...//.99.../;:/
@M03495:530:000000000-LYBTV:1:1106:18874:21137 2:N:0:GCCCAGTG+AATTGCGG
ATATTTTGCCGTTGATAAACCACCCTCCCTGTGGTCGTTATCTTGCTCCTTCTGTCGTCAACGAATTTACTAATTCCAAAGCTCACATGCTGACAGATCGGAAGAGCGTCGTGTAGGGAAAGAGTGTCCGCAATTGTGTAGATCTCGGGGGGCGCCGGGTCATTAAAAAAAAAAAAAGAATGCACGGCAGCTGAGTGCGTGTGAAGAATTCATATAGGCGTGAAGGAGACGACAACGAGAGGGACAGCGGG
+
AABBCFFFFFCBGGGGGGGGGGGGGHHGGHHGHHHHGGGHHHHHFHHHHHGHHHHHGGGHGHGGGHHHHHHHHHHHHHHHHHHHGHHHHHHGHHHHHHHHGGGGHHHGGGGGGHHHHGHHHHFH3DDGGGGGGGHFGGFDD>2FDHGG/<@--9--9--:-;BF000:BAAB;@9--.;.09000.----.9009000-.::.0000/000;00:0000-.-:.00.....----.;...-.;...:.---
@M03495:530:000000000-LYBTV:1:1106:28062:21145 2:N:0:GCCCAGTG+AATTGCGG
ATATTTTGCCGTTGATAAACCAGCTAATCCTGAAAAAAAAATCAAAGCTAAAAACTACAATGCTAAGACCACGATGTGACTGCTATCAAAGTTAGATATATATGTAAATTATTCATCTGTCAAATCCTAGAATTATATCATACCTGCTCCAGCAATCACGACCTGTAATGGTTTAGTGGGTTGTTCACTGTTTCTGAAAAATGAAGATAGTTGTCCAGCTTCCAAAAAGTTTATTGTGTTTTCTAGTGGAG
+
1AAAABFFFDA1AEGGG31FFAGHFFFH1FGH1AFFAEAECHHGFF10GHBE1BEGHHHHHGF2E@1D@BFCE?HAFGGFFFBG12EDHFFGFHHFGHHHHHHH2GHHFBGHHGFHHFHHGHHH2GHHHGHHHHHGGHHFFHF0GHHEHEG<BFFGHHHFGG@CHGHFHFDGGHHGDGA.>CCEHGHF0<<G00DGHHGDCFBDDC0:0CBGHHB0:C/;CGFFC0..990;BFB0;B/99F0000;BFB9
@M03495:530:000000000-LYBTV:1:1106:3964:21167 2:N:0:GCCCAGTG+AATTGCGG
ATATTTTGCCGTTGATAAACCACCCTCCCTGTGGTCGTTATCTTGCTCCTTCTGTCGTCAACGAATTTACTAATTCCAAAGCTCACATGCTGACAGATCGGAAGAGCGTCGTGTAGGGAAAGAGTGTCCGCAATTGTGTAGGTCTCGGTGGGCGGCGGGTTCTTAAAAAAAAAAAACGGGAGGATAGGGGATGACTGAATAGTGCGACGACAAGAATAGACTCTAGGAGGAGTACAGCAGAGAGGACTATA
+
CCCCCFFFFFCAFGGGGGGGGGGGGHHGDGHHHGHHGGGHHHHHHHHFHHHHHHHBFGEHGHGGGHHHDFGHHHHGHHHHHGHHHHHHHGFHFHFHHHHHGGGEBFGGEEFEGFGGHGGHGHHH3F?BGA@BCEHHFGF>F22>22FFA?D///--<:?-..:000090-@--;--.-...--.////...:9///9/////://-.:-9---;.///////:/9//:/.:..//://:./...;..////
@M03495:530:000000000-LYBTV:1:1106:25181:21212 2:N:0:GCCCAGTG+AATTGCGG
ATATTTTGCCGTTGATAAACCAGCTAATCCTGAAAAAAAAATCAAAGCTAAAAACTACAATTCTAAGACCACGATGTGACTGCTATCAAAGTTAGATATATATGTAAATTATTCATCTGTCAAAGCCTAGAATTATATCATACCTGCTCCAGCAATCACGACCTGTAATGGTTTAGTGGGTTGTTCACTGTTGCTGAAAAATGAAGATAGTTGTCCAGCTTCCAAAAAGTTTATTGTGTTTTCTAGTGGAG
+
1A?AAFF3DD11AEGGG31FG0EG1FHB1FGFGFGHHG/AAFA111101F1FB1AFFGHHH1DGF2GHGHHHCE//B122BG01B@BFFBE1@FF12DEHGHHH2F>GE2GHHHFHGH1B222G10FGGFFH2GF2>2DFBGB0DFGFFHE1GC0GCGBC//@E0??1GFD1F0<1=>FGGFC..=0<DGGD0=<000DGFHGBC:GBCGCCCGH0CBCG00;C:;.9C9BB0;FF0;/;//9B0CCB;0;
@M03495:530:000000000-LYBTV:1:1106:24180:21215 2:N:0:GCCCAGTG+AATTGCGG
ATATTTTGCCGTTGATAAACCAGGGATCAGGCGGTCCAAAGCTCACATGCTGACAGATCGGAAGAGCGTCGTGTAGGGAAAGAGTGTCCGCAATTGTGTAGATCTCGGTGGTCGCCGTATTATTTAAAAAAAAAAACATAAAAAGAGATGGTAGAGCAGGGCAATGCAAGAACGCATATCTGCGCGGTGACGGGAAGTCATGCGCACTGTGCGATGTATGTAGCGCATCGCACGGAGAGCGCTTGTAGCGG
+
ACCCCFFFFFCBGGGGGGGGGGHGGGHGHHHHGGGGGHHHHHHHHHHHHHHHHHGHHHHHGFGGHHHGEGGEEBGHHGGHHGGG@B4BGFCFFGHHGHHEH4FFHDAF//E/2>/?B//0222D2>2?1=<@-C@-..00000<:.;/000:00:;00/.-.:.00000:///9.-.;000;0----.-.0.--.-.0000;0:.---/0:0.....0000000---.-...-;-;.-;.-;E...000--
@M03495:530:000000000-LYBTV:1:1106:10320:21245 2:N:0:GCCCAGTG+AATTGCGG
ATATTTTGCCGTTGATAAACCACCCTCCCTGTTCCAAAGCTCACATGCTGACAGATCGGAAGAGCGTCGTGTAGGGAAAGAGTGTCCGCAATTGTGTAGATCTCGGTGGTCGCCGTATCATTAAAAAAAAAAAAAAGGAAGGGGAAGGGGAGGAGCAAGGCACAGTGCAGGAGAGAATGAAGTTGTATAGGCATACAAGATGAAATCGAGGAGAACGAAGGGTGATGCGACAAGAAGATAGACTAGAGAAA
+
CCCCCFFFFFCAEGGGGGGGGGGGGHHGGHHHHHHHHHHHHHHHHHHHHHHHHHHHHHGGGGHFHGEGGGGGHHHGHHGHHHFF@BGGGGGGHHGF2EED?FGFFF/?E/3>/?///BB33D3FDBBDD@FC----..//...-.;...-99-....//....//00000.9...900000000000000000000000/00000:0...--.;.0......:.;0:0-.---.///0::00:0000000;
@M03495:530:000000000-LYBTV:1:1106:18213:21266 2:N:0:GCCCAGTG+AATTGCGG
ATATTTTGCCGTTGATAAACCAGGTCTGGATGATGCTCATGGATCGCACACATTCCACATCCACCAAAGCTCACATGCTGACAGATCGGAAGAGCGTCGTGTAGGGAAAGAGTGTCCGCAATTGTGTAGATCTCGGGGGGCGCCGGATTAGTAAAAAAAAAAAAAACTGAAGAAAGACGGGGTGATGGAGGGATGGCAGGATGAGGAAGAGAGCAGGCATCGGTGTGAGTCAGCGGAGCGGCAGACGCTGA
+
CCBCCFFFFFCAGGGGGGGGGGGEGHHGBGGHHHHHHHGHHHHHGGGGGGHGHHHHHHHHHHHHHHHHGHHHHHHGHHHHFHHH?GHHGGGDHHHGFGE>FGHHHGFGHHBGBF4DFFGGGGHG3D2BD?33?BFE/<@--;--;--..90;0;09;@;-:-----.:000;0//0/;..----.090//.-./../;.-:;000/0/..;/..0/.:.9/......;00099B.---9-----..--...
@M03495:530:000000000-LYBTV:1:1106:8868:21270 2:N:0:GCCCAGTG+AATTGCGG
ATATTTTGCCGGTGATAAACCAGTCTCCAAAGCTCACATGCTGACAGATCGGAAGAGCGTCGTGTAGGGAAAGAGTGTCCGCAATTGTGTAAATTGAGGCAAGCACCGAAACCAGTATATTAAATTAGATGGCAATTACTATCTGACGGGTAGTACGTACCATGAGTCGACCTGCAGTCTAGTAAAGCTTTGGATGATGGAGTACGACCCGGCTCGGCTCGAGCGGCACAATTTAGATTTCGCTAGTAGGA
+
?AA?AF3F1B@1A1AFGDFBCGHHF1311BAFA1BAAA2BF1FGEGF01BFEGE/0AFEAAA//FGF@/00/B>G1@FBF//>EEHGB20B2@221110//0//00?>///<0//112B222BG>2BBGD2B0@1111@G2211@>1/<>/<C?D1.01<FGF1DF1FCF--.<</<D/=0DGB0;:00000//0//<C0:C/:0...-----9.---;---9-----9--/9;9///;//---9;9F///
@M03495:530:000000000-LYBTV:1:1106:24696:21303 2:N:0:GCCCAGTG+AATTGCGG
ATATTTTGCCGTTGATAAACCAGAGGACTCAGGCTGGACCAAAGCTCACATGCTGACAGATCGGAAGAGCGTCGTGTAGGGAAAGAGTGTCCGCAATTGTGTAGATCTCGGGGGTCGCCGGGGCGTTAAAAAAAAAAAATGAAGAGGAAGCCGATGTGGTGGGGTGATGGATAGAGACGGGAACTGTATCAACAGACTATCACGTCACACAACACATAGAACATAATTGTCATGTATTAGACTAGCTGCGG
+
AABBBFFFFFBAFGGGGFGGGGHHHGHC4BCGGFHHGHHHHHHFFHFGHHHHHHGGHHHHFHFFGGFAFGG?EEEEGFGFECHHF3G@F@BDEGEGGHHFHBGE44BF40F//>//>//</-----:..0;0;--@D--9000//..:..:.;-;..;:;..--.-.////9/////...-.-.//;///////./9//////.:...//...;..///9///////;/;//9//9/;/////;/////--
@M03495:530:000000000-LYBTV:1:1106:7013:21304 2:N:0:GCCCAGTG+AATTGCGG
ATATTTTGCCGTTGATAAACCAGGGACTCAGGCTGGACCAAAGCTCACATGCTGACAGATCGGAAGAGCGTCGTGTAGGGAAAGAGTGTCCGCAATTGTGTAGAACTCGGTGGGGGGCGTGTCATTTAAAAAAAAAAATAGGATGGGAGAGGAGGTACGCTGAGCGAGAGCTGCTCTAGACTGATAGAGAGAGTCATGCCATCAGAAGCTTAATATCTGAAGATGCTCGCTATAACCAATGCCAACGAGAG
+
BBBBBFFFFFB>EFGGGFGGGGHGGGGAGGHHHHHGHHFHHHHHHHHHHHHHHFHHHHGHHHGGEGHGHGGGGEE?GGHGGGHGFGBF4BFEEEGGGHHG24BF4?33/?/?////-9---9;;000;;0B/;-@=>-.//////.....9....99/9..9../;;---./9//////////////9//.9.////////;/////////9////////;///////.-.9./////.//////..9..-
@M03495:530:000000000-LYBTV:1:1106:3643:21337 2:N:0:GCCCAGTG+AATTGCGG
ATATTTTGCCGATGATAAACCAGCTAATCCTGAAAAAAAAATCAAAGCTAAAAACTACAATGCTAAGACCACGATGTGACTGCTATCAAAGTTAGATATATATGTAAATTATTCATCTGTCAAATCCTAGAATTATATCATACCTGCTCCAGCAATCACGACCTGTAATGGTTTAGTGGGTTGTTCACTGTTTCTGAAAAATGAAGATAGTTGTCCAGCTTCCAAAAAGTTTATTGTGTTTTCTAGTGGAG
+
AAAAAFBFF1A1AEGFGFGGGCFFGGGG1EGH1GCHFEEGGHHHHHGFGHHBGFE1GBCHHFFDD2E@10FFFGHGH1FGEFBGHGFHHGG1@GHHGHHHGFHG2GFGG2BGFGFGHHHDGFHHFGHFHBGHFHHFFF2>FHD0FHFHHHGHGGHFGBHG/<CFHHH1DGDFGCGF1><GCECCHGHHFH0D<<DFHG0D.<D00C0;CGFHFCGFHBCG0CGC00..;FFFGF009;/9;/09C09F?FG
@M03495:530:000000000-LYBTV:1:1106:15542:21340 2:N:0:GCCCAGTG+AATTGCGG
ATATTTTGCCGTTGATAAACCAGCTAATCCTGAAAAAAAAATCAAAGCTAAAAACTACAATGCTAAGACCACGATGTGACTGCTATCAAAGTTAGATATATATGTAAATTATTCATCTGTCAAATCCTAGAATTATATCATACCTGCTCCAGCAATCACGACCTGTAATGGTTTAGTGGGTTGTTCACTGTTTCTGAAAAATGAAGATAGTTGTCCAGCTTCCAAAAAGTTTATTGTGTTTTCTAGTGGAG
+
AABBBFFFFFBAGGGGGGGGGGHHHHHHHHHHHHHHHGGGGHHFHHHHHHGHGHFGHHHHHHHHHHHHHHHHGGHGHHHHHFFHHHHHHHHFGHHHHHHHHHHHHHHHHHHHHHHHHHHHHHHHHHGHHHHHHHHHHHHHHHGGGHHHHHHGHHHHHHHFGGGGHHHHHHHFGHFF=FHHGGGGHHGHHHHHDGFHHHEHHHHHHHHHHHHGHHHBGHHHGH/GFFHGDBFFGGGGGGCFGBBFGFCFFBE
@M03495:530:000000000-LYBTV:1:1106:5905:21342 2:N:0:GCCCAGTG+AATTGCGG
ATATTTTGCCGTTGATAAACCAGCTAATCCTGAAAAAAAAATCAAAGCTAAAAACTACAATGCTAAGACCACGATGTGACTGCTATCAAAGTTAGATATATATGTAAATTATTCATCTGTCAAATCCTAGAATTATATCATACCTGCTCCAGCAATCACGACCTGTAATGGTTTAGTGGGTTGTTCACTGTTTCTGAAAAATGAAGATAGTTGTCCAGCTTCCAAAAAGTTTATTGTGTTTTCTAGTGGAG
+
AA3AAFFFFFBAEEGGGGGGGGHHHHHHHHGH5FGFHEGEGHHHHGHFHGHHHFGGHGHHGHHHHEHHGGHHGGHGFDHGHHFHHHHHFGFGHHFGHGHHHHHHBGHHGFHHHHHHGHHHHHHHEGFHHHHHHHHGHHGHHHHHHHHFFHFHHFFHHHHGGGGGHHHHHHG?GHHF>GHHGG?EHHHHHH<D0<0DGHHFHHHFGFGGHHGHFFH0CGGG00CGEHHEDBFGFFGFGG9/CB9FGGFGGF.
@M03495:530:000000000-LYBTV:1:1106:26953:21359 2:N:0:GCCCAGTG+AATTGCGG
ATATTTTGCCGTTGATAAACCAGGGACTCAGGCTGGACCAAAGCTCACATGCTGACAGATCGGAAGAGCGTCGTGTAGGGAAAGAGTGACCGCAATTGTGTAAGGATCGGGGGTCGGCGCATTCGATAAAAAAAAAACAGAAACAGGCCGGGTCGGTGGCGCGCAATTAGATGCTCGGCCGTCAGGGCGAGCACTAGCCGAGCGACAACTAGCAGCCTGCTGACGGTCGGCGTACGTACAGTGAATCCCTG
+
ABBBBFFBFFBAEGGGGDGGGGHGGFF44FEHFCHFHGFAHDFHHFHFHHHHFDGHGHGHHH11AEG12AAEEEE?BFGFHHHHGH4B3B@EEGGC33BF0444333??</</////>/--..1111.<==DC-:--../9/////...---:--9;:..>.9---./://///9;.-..---.99..-9-;-.9////.------;-.9;///;....;//9.9-..---9--;-9/..///////////
@M03495:530:000000000-LYBTV:1:1106:19595:21365 2:N:0:GCCCAGTG+AATTGCGG
ATATTTTGCCGTTGATAAACCAGCTAATCCTGAAAAAAAAATCAAAGCTAAACACTACAATGCTACGACCACGATGTGACTGCTATCAAAGTTAGATATATATGCAAATTATTCATCTGTCAAATCCTAGAATTATATCATACCTGCTCCAGCAATCACGACCTGTAATGGTTTAGTGGGTTGTTCACTGTTTCTGAAAAATGAAGATAGTTGTCCAGCTTCCAAAAAGTTTATTGTGTTTTCTAGTGGAG
+
>A1AAFBDBFD1AECGFBGGGGH01AGF1DDFHHGHFE/AEFHFFDB0GHFG1ABAGBFHEHFFD1BE/EEGFEHGHHHHBFHFGDEFGGF1BGHGFHFHHFHG2BBGGFGHGG2FGHHHHHFG2BFFHGHHGHH22BGHHHFFGGHFHHHFFFB<C@FA/<@CHH1<=GHGFCGH1FFHAF@GEGHHHHHG=G0DG0:CFCGB0CGFBFHBGG0:GG/:;B;FBBA.;9BFGFGGFFBFFCBFGBFB90;
@M03495:530:000000000-LYBTV:1:1106:14982:21400 2:N:0:GCCCAGTG+AATTGCGG
ATATTTTGCCGTTGATAAACCAGCTAATTCCAAAGCTCACATGCTGACAGATCGGAAGAGCGTCGTGTAGGGAAAGAGTGTCCGCAATTGTGTAGATCTCGGTGGTCGGCGGATCATTAAAAAAAAAAAAAGAAGGGGAGACAGGGTGCGGGGGGAGGAGACAGACACAGAGGCGCAAGCTGACAGGAGCTAGAATACGACAGTACATGCGGAGGAGTGAAGTATCGATAAGATCAGCAGCGTGGTAGCGG
+
ABCCCFFFFFDAGGGGGGGGGGHHHHHHHHHHHHHHHHHHHHHHHHHHHHGHHHGGGGHHHGEEEAEBBFGGHHHHHHDFDFGEEE@FGBFF24F44BFHGA1?E>3//////<<0FDB2>@G?/<<>-<<.../.:-.-..//../.9----:----....///.://;0/..-----.000/00.....00:0000...--0000:00.----../.0000000:.;..00000000./-9:-9000--
@M03495:530:000000000-LYBTV:1:1106:9449:21406 2:N:0:GCCCAGTG+AATTGCGG
ATATTTTGCCGTTGATGAACCAGCTAATCCTGAAAAAAAAATCAAAGCTAAAAACTACAATGCTAAGACCACGATGTGACTGCTATCAAAGTTAGATATATATGTAAATTATTCATCTGTCAAATCCTAGAATTATATCATACCTGCTCCAGCAATCACGACCTGTAATGGTTTAGTGGGTTGTTCACTGTTTCTGAAAAATGAAGATAGTTGTCCAGCTTCCAAAAAGTTTATTGTGTTTTCTAGTGGAG
+
>AABBFFFFFDAEGGGGGGGGGHHHHHHGGHHHHHHHGGGGHGHHHFHHGHHHHGHHHHHHHHHHFHHHHHHGGHGHHHGHFFGFGHHFFHHHHHHHHHGHHHHFFHHHFHHHHHHHHHHHHHHFGHHHHHHHHHHHHHHHHFHHHHFHHHHGFGGHHHGDDGGHFFFHHHGGGHGFGHHGGGGHHHHHHHHDDFHHHDHHGHHHHHGHHHHHHFCHHBF0CGGFHHEGFGGGGGGGF/CCFBFGFFFF0.
@M03495:530:000000000-LYBTV:1:1106:22844:21416 2:N:0:GCCCAGTG+AATTGCGG
ATATTTTGCCGTTGATAAACCACCCTCCTGTGGTCGTTATCTTGCTCCTCTGTCGTTTCCAAAGCTCACATGCTGACAGATCGGAAGAGCGTCGTGTAGGGAAAGAGTGTCCGCAATTGTGGAGGTATCGGGGGTGGGCGTTTCATTTACAAAAAAAAGATACGCTGACCAATCATGGTGTTCATTTATATTGACAACGTACCCAAGACCACAGAACCTCGTTGTCACAGGATCCGGCGATCAGATGTTAC
+
BCCCCFFFFFC2AFGGGGGGGGGGGHHEFGHHGHHEEFHHHHHHHGHGHHHHHGGGGGHHHGFHHEGHHHHHGHB5GHHFHGHG1FEF1FEEFE>E?BFGGCHHHHHFGBFH<EEEDGFFG/2///2DD/C/><----.<---0=0;000;:C.;--:..000...9;/;:.0/0090009.0900:0:090;0009.-...;0;..;:99.:.00/.//...;.90000..0//:-----..0:00;0:0
@M03495:530:000000000-LYBTV:1:1106:16140:21417 2:N:0:GCCCAGTG+AATTGCGG
ATATTTTGCCGTTGATAAACCAGCTAATCCTGAAAAAAAAATCAAAGCTAAAAACTACAATGCTAAGACCACGATGTGACTGCTATCAAAGTTAGATATATATGTAAATTATTCATCTGTCAAATCCTAGAATTATATCATACCTGCTCCAGCAATCACGACCTGTAATGGTTTAGTGGGTTGTTCACTGTTTCTGAAAAATGAAGATAGTTGTCCAGCTTCCAAAAAGTTTATTGTGTTTTCTAGTGGAG
+
ABCCCFFFFFCAGGGGGGGGGGHHHHHHGFGHEHHHHGGGGHHHHHEHHHGHHHGFHHHHGHHHHFHGHHHHGGHFGHHHHHFHBGHGFGHHHHGHHHHHHHHHGHHHHHHHHHHHHHHGHHHHHGHHHHHHHHHHGHEHHHHHHHFFHHHHGHHHHHHGEGGGHGHDHFHHHHHG>FFFGGGGHHHGHHGHGDGGHHBFHHHGFHHHHHHFHHGHHHHHHF:CGG.AEFFGBFGGFGFFG/BFFFCFFFE
@M03495:530:000000000-LYBTV:1:1106:23376:21455 2:N:0:GCCCAGTG+AATTGCGG
ATATTTTGCCGTTGATAAACCAGAACCATCCAAAGCTCACATGCTGACAGATCGGAAGAGCGTCGTGTAGGGAAAGAGTGTCCGCAATTGTGTAGATCTCGGTGGTCGCCGTATCATTAAAAAAAAAACATAATAGGTCGTCGGATTTGCGTGGAGATGTGAAAGACACAAAAGGGAGAATCGGAGAAGTGAGCGCAAGTATGAACAGATCAATAAACGTGGTGGCGACAGCTCAAGGCCCAATACTGTCG
+
>AAABFFBFFD>EEGGGGGGGGHHHHHFFGHFGGHHHH3GFHHHHHHHEGHHHCFEGAGHHGEGEEFF2F3FBFEHFHDGBBGE?>>EFHF@2B3444441//??>B//////B033B3BGGHF/><A/?1>1=11111-<>---..0=0-;.-..//0<00000///9/.9./......009;.--.;000//----9//////;9B/;///9////.9....;.--9--.://///......///99/.
@M03495:530:000000000-LYBTV:1:1106:13357:21471 2:N:0:GCCCAGTG+AATTGCGG
ATATTTTGCCGTTGATAAACCAGCTAATCCTGAAAAAAAAATCAAAGCTAAAAACTACAATGCTAAGACCACGATGTGACTGCTATCAAAGTTAGATATATATGTAAATTATTCATCTGTCAAATCCTAGAATTATATCATACCTGCTCCAGCAATCTCCTGGCAAACAACCTGCAGAAAAGCCAATCAAATATATTTTCACAAGAGATGGAATGTGAGGCAATAATAGAGTACAAAGGTTGAACCTGTAG
+
>AABBFFFFFBAGEGGGGGGGCFGHFFGHGGHDGGFFGEEEGHHHHFHGHDGGFGGHHHHHHHHH5C@FFHHGGHGGHHHHHGH@FGHHHHFHFGHHHFHFFHHGGHHHHHHHF?FHHGHHGDDFGHHHHGGHHFHHHHFGFGHGGFHHGHHGBGHHHHGHFFFHHFACFH?0FF0?1GHFCG0BGFHHHFFGGFHFDGGGD0DG/G/0DG/0;;GHHHAEGCHH:C0:0;0FFB0FFBBFBFCBEFGFGC
@M03495:530:000000000-LYBTV:1:1106:16548:21475 2:N:0:GCCCAGTG+AATTGCGG
ATATTTTGCCGTTGATAAACCATGTCGTCAACGAATTTACTAATTCCAAAGCTCACATGCTGACAGATCGGAAGAGCGTCGTGTAGGGAAAGAGTGTCCGCAATTGTGTAGATCTCGGTGGGCGCCGTATTATTATAAAAAAAAAATATAATAAATCTGATGGGAAAGCACTCAGTATAGTAGCGATGACATCCATTATCTTCTCACACCGATCTCACAGATACAACGACGACTAGTTAACATCATGTGTT
+
AABBBFFFFFBAEGGGGGGGGCGFGHFFFGGHGGGHHHGHHHHHHHHGGHHHHHHHHHHHHHHHGHHHHHGGGGHHHGGGGGGGGGHGGHHHHHGHBFHGGEEGHHHHG4DG44B4BF/<///>//>//022@F222211<A/<-<.0000000000000000.//..///://0000000000-;..00000/00000090000009/.---9.//:/9/;//:9/-.----.-//9;//9/9///////
@M03495:530:000000000-LYBTV:1:1106:20014:21496 2:N:0:GCCCAGTG+AATTGCGG
ATATTTTGCCGTTGATAAACCAGGGACTCAGGCTGGACCAAAGCTCACATGCTGACAGATCGGAAGAGCGTCGTGTAGGGAAAGAGTGTCCGCAATTGTGTAGATCTCGGGGGGGGCCGTGTCACTAAAAAAAAAATACCAGGGGGGATTGGCGGGGGACGCAGTGGCAGTATGGCTAACGAGAAAGCACCTTCGTACGACGCAGGGTGTGACGGTGACCCTGATGAGTGGCGCTGAGATAGCTGTGAGAG
+
>AABCFFFFFCBGGGGGFGGGGHGGGGHHHHHHHHGHHHHHHHHHHGHHHHHHHHHHHHHHHGDFGFHFEEGGEEFHGHGGHHGBBBBBBGEGGGGH3BG24B444DB0F/EF--;-----9:B////://---;-.:////;.----./:./--:---;---:://././/9//.9//;..;../////.///.:/.-..9-----/.-./;.-.9.//////://///..-.--..///////9/////
@M03495:530:000000000-LYBTV:1:1106:21989:21505 2:N:0:GCCCAGTG+AATTGCGG
ATATTTTGCCGTTGATAAACCACCCTCCCTGTGGTCGTTATCTTGCTCCTTCTGTCGTCAACGAATTTACTAATTCCAAAGCTCACATGCTGACAGATCGGAAGAGCGTCGTGTAGGGAAAGAGTGTCCGCAATTGTGTAGGTCTCGGTGGGCGCCGGGTCATGAAAAAAAAACATGATGGGGCAGGCGTGGGCGGTGCGGGGCTCACCTCAATGCTGGTCGATGAGTGGAGCGTGTACACGTACTGGCAG
+
>AABCFFFFFCAGGGGGGGGGGGGGHHFEGGGHHGHGGEHHHHHHHHGHHHHHFHHGGGHGHGGGHHHHHHHGHHGHHHHHHHHGFHHHHHHFHBGFFGHGGGG1FBEEGGGGHHHHGHHHHHH3B3DDCCB@A>F>>@2D222D@F//?E//>-----.-<000000.--:-..00000;...-:;.-:--;.-----9-;-9-:00.0.00000000/0--.00000.0./9..;/000../..00./.
@M03495:530:000000000-LYBTV:1:1106:5145:21508 2:N:0:GCCCAGTG+AATTGCGG
ATATTTTGCCGTTGATAAACCAGCTAATCCTGAAAAAAAAATCAAAGCTAAAAACTACAATGCTAAGACCACGATGTGACTGCTATCAAAGTTAGATATATATGTAAATTATTCATCTGTCAAATCCTAGAATTATATCATACCTGCTCCAGCAATCACGACCTGTCCTGGCAAACAACCTGCAGAAAAGCCAATCAAATATATTTTCACAAGAGATGGAATGTGAGGCAACAATAGAGTACAAAGGTTGA
+
AAAABFFFFFBBGGGGGFGGGGHHHHHHHHHHFGHFHGGGFGFHFHFFHHHFHGEFHHHHHFHHHHHHHGHHGGHEHHHHHHFGBGGFHDGFGFHHHHHGHHHHGHHBHHHHHGHHHHHHHHHHHHHHGHHHHHGHFHHHHHHEHHHHHGHFHHCDGFHDGGGGHHHHHHEHH1FGHEHGHHFHH10<GHHHHEHH0CGG<DGFFHFC0G0GGBGCGHBG0CGHGGGEEFGGG?CFF0CFCBFGGGBFFGF
@M03495:530:000000000-LYBTV:1:1106:21860:21545 2:N:0:GCCCAGTG+AATTGCGG
ATATTTTGCCGTTGATAAACCAGCTAATCCTGAAAAAAAAATCAAAGCTAAAAACTACGATGCTAAGACCACGATGTGACTGCTATCAAAGTTAGATATATATGTAAATTATTCATCTGTCAAATCCTAGAATTATATCATACCTGCTCCAGCAATCACGACCTGTAATGGTTTAGTGGGTTGTTCACTGTTTCTGAAAAATGAAGATAGTTGTCCAGCTTCCAAAAAGTTTATTGTGTTTTCTAGTGGAG
+
3AABBFFFFFBAGGGGGGGGGGHHHHHHGHHHHHHHHGGGGHFFHFHHHGHHHGGHHH1EGGGHHHHHHHHHGGHGHHHGHHCGHGHHHHHHHHHHHHHHHHHHHHHHHHHHHHHHHHHHHHHGHHHGHHHHHHHHHHHHHHBGGHEHHHHHGGGHHHHGGGGGHHHGHHGFHHHHGHGHGGGGHHHHHHFHGHGHHGHHHHHHHHGHHHGGBHGHB;/:CFBBBFE?CBFGGGGGGGFFGFFFGE0C?09
@M03495:530:000000000-LYBTV:1:1106:24482:21564 2:N:0:GCCCAGTG+AATTGCAG
ATATTTTGCCGTTGATAAACCAAAGCTCACATGCTGACAGATCGGAAGAGCGTCGTGTAGGGAAAGAGAGTCCGCAATTGTGTAGATCTTGGCGGGGGGCGGAGCATTAAAATAAAAAAAAGTAGAAGGCCATGAACCGTACAATGGCCGCGTTGCTGGCGGTTCTCGAACAGCTTCGCCGCCCTGACGAGCAGCAATCGAAGCGCGTGACAAGCATGGATGATAGCCTGGTGCGGTAAGAGTGACTATGA
+
3>AAAFFFFF?2AFGFGFGGGGHHGGFFHHHH3FGDFGDAFAFGDEF?FFEEAAEEEGHGHGEFGFB22>@BBE@0/FGD4424344444433/></<------;.///9B//////9-;-.9:;B9B...;/////.-....;/9/B/--9@-;.//BD-9-;./;./..-;:///-..-999-;./.9@;=/..:B/../.-99---..//..9/;A/////9////.././;-;.9//;9B///////
@M03495:530:000000000-LYBTV:1:1106:25787:21567 2:N:0:GCCCAGTG+AATTGCGG
ATATTTTGCCGTTGATAAACCAAAGCTCACATGCTGACAGATCGGAAGAGCGTCGTGTAGGGAAAGAGTGTCCGCAATTGTGTAGATCTCGGTGGTCGCCGGATCATTAAAAAAAAAAAAAAAAAAGTGACAAACAGTGGCTGGGTTATGTCCAAAAAAGAGTGGGCTCATCGATTAACAAATGACAAAACGCGCTTGCAGTACGAGGAGTAGCTATGATCACATGTGTCTCGTAAACGAAGACACAGTAT
+
>ABCCFFFFFC>EFGGGGGGGGHHHHHCFGGHFFHHHH3FGHHGGGGGHHHGEEGEGHHHHGEHHGHH5B5DFEGGGGHHHHHE@444GDGF1?E>3>/?E///>BFF3FGF?BCGGG<>------.00;000/../00/....9/..00000000..-../90.../.0000/.0.0000.000000/.;---:;...000;0...--.//0909900000/00000;000/;...9.....////.0:0
@M03495:530:000000000-LYBTV:1:1106:5726:21569 2:N:0:GCCCAGTG+AATTGCGG
ATATTTTGCCGTTGATAAACCAGGGACTCAGGCTGGACCAAAGCTCACATGCTGACAGATCGGAAGAGCGTCGTGTAGGGAAAGAGTGTCCGCAATTGTGTAGATCTTGGTGGGCGCGGATTCAATCATAAAAAAATATTAATAAAAATTGGTGGAACAAATTTTAATAAAAACGACAAGTAGATGAATAATGCGTGTTGATCCAATATAATTAGCATGAGCATGAGCACGTGAGATCGAAATGTTTTTTG
+
AAABBFFFBDDAEFGDGFGGGGGFGGGHHHHFGGFGHHBGHEHGFGFFHFHFHFFHHFFHGHDGGGGGHFE?EFGHHHHGHHHHBF4B4@4E@EGGFH4F24BB4444BB3?E//>//////22222<1111??/>><>1111111<<<10/0...</<<.DB0:0000;0;C.-.--:.00=0;009;0;090:.....090000000000/////////////:///.-....;//..;9.////..--
@M03495:530:000000000-LYBTV:1:1106:5900:21574 2:N:0:GCCCAGTG+AATTGCGG
ATATTTTGCCGTTGATAAACCAGGGACTCAGGCTGGACCAAAGCTCACATGCTGAAAGATCGGAAGAGCGGCGCGTAGGGAAAGAGAGGCCGCAATTGTGTAAACTACGGAGTTCACCGCTACAATAAGAATAAAGCCAACATTGTGCGTACTCCAGGAAACCAGTTCGCGATGCAGAGCAGACGATGAGCCGACACATTTCACAACACGCTTAATCTACGTCGTACGCTCTCTTACACACCAATAAATCC
+
>AAAAFB3D@D>1ECGG3FE1000E0F00BC0FCFEA0BAAAACEE111DAABFF1GG0FA/E/FA0B0//>>/>//>/?>0F0B00?/////<<C1DGG02221211/<///@12?FC////11>=11>=><1111000<.<0<00=.<.-.0///;.///..;C00::--9.;9C099BB9F@?.A000/9--99FB///:B//--;-@--;/////9--9---:;----//9/9::;-A;-/99////
@M03495:530:000000000-LYBTV:1:1106:20961:21575 2:N:0:GCCCAGTG+AATTGCGG
ATATTTTGCCGTTGATAAACCAGCTAATCCTGAAAAAAAAATCAAAGCTAAAAACTACAATGCTAAGACCACGATGTGACTGCTATCAAAGTTAGATATATATGTAAATTATTCATCTGTCAAATCCTAGAATTATATCATACCTGCTCCAGCAATCACGACCTGTAATGGTTTAGTGGGTTGTTCACTGTTTCTGAAAAATGAAGATAGTTGTCCAGCTTCCAAAAAGTTTATTGTGTTTTATAGTGGAG
+
>AABBFFFFFDAECGGGFGFGGHHHHHGHGHHEGFHHGGGGHGFHHBGHHHFGHDFHFHHHGFHFHHHDGGHGCHEHGHDDFGHGHHHHHHEGHDFHHHHGHHHBFBHHHHFGHHFFHFHGBHHFGFHHHHHHHHHHHGFHHGHHHAGFGHFFFHHHHHGECFEGDHEHHEFGHGD>1GE<F@ACGBGHHDG=DDGHFFGAGFHHHCGGCHFFC;0:GECFHGHHBG?ABFFFBF0;;CFGG0;F0;CF0A
@M03495:530:000000000-LYBTV:1:1106:15884:21576 2:N:0:GCCCAGTG+AATTGCGG
ATATTTTGCCGTTGATAAACCAGCTAATCCTGAAAAAAAAATCAAAGCTAAAAACTACAATGCTAAGACCACGATGTGACTGCTATCAAAGTTAGATATATATGTAAATTATTCATCTGTCAAATCCTAGAATTATATCATACCTGCTCCAGCAATCACGACCTGTAATGGTTTAGTGGGTTGTTCACTGTTTCTGAAAAATGAAGATAGTTGTCCAGCTTCCAAAAAGTTTATTGTGTTTTCTAGTGGAG
+
>>AABFFFFFBAEGGGGGGGGGHHHHHHHHHHHHHHHGGGGHHHHGGFHHFFGHGFHHHHHHHHHHHHHHHHGGGGFHHHFGCGGHFHHHHGHHHHHHHHHHHHGHHHHHHHHHHHHHHHHHHHHHHHHHHHHHHHHHHHHHGGHHFHGHHHHHHHHHHGGGGGHHHGHHHDDHHHFGHHGGGDHHHGHFGH=GHGHHHHGHHBGGHHHHGGFHHBHGBFHBGF;CEEDBFGGGGGGGBFGGGGGGFGGGE
@M03495:530:000000000-LYBTV:1:1106:22251:21577 2:N:0:GCCCAGTG+AATTGCGG
ATATTTTGCCGTTGATAAACCAGCTAATCCTGAAAAAAAAATCAAAGCTAAAAACTACAATGCTAAGACCACGATGTGACTGCTATCAAAGTTAGATATATATGTAAATTATTCATCTGTCAAATCCTAGAATTATATCATACCTGCTCCAGCAATCACGACCTGTAATGGTTTAGTGGGTTGTTCACTGTTTCTGAAAAATGAAGATAGTTGTCCAGCTTCCAAAAAGTTTATTGTGTTTTCTAGTGGAG
+
AAAABFFFB@DAEEGGGGFFGCGHHHHHHHGHHFFHHGGGGHHDHHFHHFHHHDAGHEHHHHHGHHHHDEGFGGHGHGHFGE3FF@CGFDGGHHHHHHHHHHHHFGGHHHHHFHHHGHHHFHHHFEGGHHHFEGDGHGHHHHFFGHAFHHFFBGFHGFHGGCGGGGGFHHB?GGGFFGHHGGGGHHGEHHGH0GHFHHGBGHGEGHFGGHHGHHGGHHCGHF/GFFAAD9CFBFGGGF;CFFFGFFFGC0.
@M03495:530:000000000-LYBTV:1:1106:22501:21582 2:N:0:GCCCAGTG+AATTGCGG
ATATTTTGCCGTTGATAAACCAGCTAATCCTGAAAAAAAAATCAAAGCTAAAAACTACAATGCTAAGACCACGATGTGACTGCTATCAAAGTTAGATATATATGTAAATTATTCATCTGTCAAATCCTAGAATTATATCATACCTGCTCCAGCAATCACGACCTGTAATGGTTTAGTGGGTTGTTCACTGTTTCTGAAAAATGAAGATAGTTGTCCAGCTTCCAAAAAGTTTATTGTGTTTTCTAGTGGAG
+
AABBBFFFFFCAFGGGGGGGGGHHHGHFBGGHGHHHHGGGGHHHHHHHHGHHHFGHHHHHHHHHHHHEHFHHGGHGHHHHHHHHGHHHHHGGHHHHHHHHHHHHFHHHHHHHGHGHHHHHGHHB4F34?4G3FE???FGD?FFCFF02D?2C2@2<<FCDADCAFGHBDGFGG01?>>GAEGGGE1<00=====DBGGHDCA<DDG00:CG0CGG00=/::C;:CCG.99FB9C;09CBGGB0009=C.09
@M03495:530:000000000-LYBTV:1:1106:25026:21590 2:N:0:GCCCAGTG+AATTGCGG
ATATTTTGCCGTTGATAAACCAGCTAATCCTGAAAAAAAAATCAAAGCTAAAAACTACAATGCTAAGACCACGATGTGACTGCTATCAAAGTTAGATATATATGTAAATTATTCATCTGTCAAATCCTAGAATTATATCATACCTGCTCCAGCAATCACGACCTGTAATGGTTTAGTGGGTTGTTCACTGTTTCTGAAAAATGAAGATAGTTGTCCAGCTTCCAAAAAGTTTATTGTGTTTTCTAGTGGAG
+
>AABBFBFFFB>EEEGGDGGGGHHHGHHCHHHGHHFHGGGGHHHHHFHHFHHGHFHHFHGHHHHHHHHHHFHGGHGHHHHBDGGBGHHEFDBGHHHHHHHHHHHFGHHHFHH4GHFHHGHHHGGHGGHHHHHHHHHHHHHHHHBGHFFHHGBGGGH1CGDECCGHGHHGFHGFHG11><F<FDGHGHEHHGG0DGHHH0GGFHB0CHGHHC0CG:CGG:CBCCF<CAEDB0CFFGGBB//;FBFBFCF?9A
@M03495:530:000000000-LYBTV:1:1106:13273:21599 2:N:0:GCCCAGTG+AATTGCGG
ATATTTTGCCGTTGATAAACCACCCTCCCTTGGTCGTTATCTTGCTCCTTCTGTCTTCAACGAATTTACTAATTCCAAAGCTCACATGCTGACAGATCGGAAGAGCGTCGTGTAGGGAAAGAGTGTCCGCAATTGTGTAGATCACGGTGGTGGCCGGATAATTAAAAAAAAAAACTATGATAAGACTGCGGTGAACAGAATGCTCGTGCAAACAGGACGCGAGCATGCTTGATAGAGACGTTACCCTGCTC
+
AAABBFFFFFB>EFGGGFGGGGGGGHHEFFGFFDGEEGHHHHHCFHHHHHHHHGHHHHHGHGGFHHHHHHGHGHHHHHGHHHHFHHHFHHHHHGHHHHHGEGGHHC@EGGCEFGGHGCHHHGHGE4??AD@CDHEGH@FG22222?/<?A///00>--.<11=11<1F@C@-:-.00;009000000;/.-.-.00;///;0000.-.99/9..9.9.--9----/////;.9/////......///..//
@M03495:530:000000000-LYBTV:1:1106:24237:21604 2:N:0:GCCCAGTG+AATTGCGG
ATATTTTGCCGTTGATAAACCAGGGACTCAGGCTGGACCAAAGCTCACATGCTGACAGATCGGAAGAGCGTCGTGTAGGGAAAGAGTGTCCGCAATTGTGTAGATCTCGGGGGGGGCCGGATCATTAAAAAAAACAAAAGAAGGAGAAGGCGGAGGCTGGGGAGACTCTGAAGATCGAAGGATGGAGTCGGCGGATTGCAGCGAGAAGACGAGAGAAGGGTGCTATGTGATGTAGCGTGTGCGGAGAGCGA
+
AB@BCFFFFFCAFGGGGGGGGGHGGGGHGHHHHHHGHHHHHHHHHHHHHHHHHGHHHHGHHHGGGGFHFEFGFEFFFGHGFHHHBG4FBFGGGGGGHHBDB?F?44D4?C//<--;-9---.-./;/:9FF->D.;.../../..:../..9----;....-.-..///://////.;/...;/.///9-------.:////----.9//;--.9;//....:////;////////-..../.----..--
@M03495:530:000000000-LYBTV:1:1106:25796:21620 2:N:0:GCCCAGTG+AATTGCGG
ATATTTTGCCGTTGATAAACCAGTCTCCAAAGCCACATGCTGACAGATCGGAAGAGCGTCGTGTAGGGAAAGAGTGTCCGCAATTGTGTAGATCTCGGGGGGGGCCGGATCATTAAAAAAAAAAGAGTGGTAGGGAGAGAGGGAGGTCGGGGGAGTGCGAAGAGCACGGACAGTAGAGGGATGGACGAGAGACGGATAAGGGAGACGAGCCACCACAGAGCAGACACAGATAGAGGTGGAGCTGTGATGTA
+
ABCCCFFFFFCAGGGGGGGGGGHHHHHHHGHHHHHHHHHHHHHHHHHGHHGGGEHGHGFGGEGFGGHFFGHHHHDE5DGEGGGGHHHHF4344B44FF/>E--;-----.9.00909BFBD9-;../00.000../9.9..:..9-./:--;---..0-.9-.9/0;-----.0000;/:9/../0;--.-.:.;...000......-;--/;.....0//0//.//9.000000/0..9.;;0;/0;0:0
@M03495:530:000000000-LYBTV:1:1106:8398:21634 2:N:0:GCCCAGTG+AATTGCGG
ATATTTTGCCGTTGATAAACCAGGACTCAGGCTGGACCAAAGCTCACATGCTGACAGATCGGAAGAGCGTCGTGTAGGGAAAGAGTGTCCGCAATTGGGTAGAACTAGGGGGTCGCCGGATCATTAAAAAAAAAAAAAACAGGGGGGTGAGCGAGGTTATCATGAAGTCCATGCGCAGATGGGCGATGCTTATGTAGTATTTCATTGTGAATACGAAGGGAGGATGTACAGCGAGGGAGTGTGGCGTGGGG
+
3>ABAFFFFFBAEGGGGFGGGGHGHHBFBEGHFHEHHHFGHHBGFHHHGHHHHHHHHHHHHGFEGFGF?EEGFG?FGHGHHHHHBBF4BFE>E@EDG3?/??34333B3//>>////>//?/?1GFDH11>-A--@@--../..--;-;../-;-;..9/;/9B//////;///99;9-//;..;-9..;///;///9/9//////////////.;..9..9-.9///////-----.9..//..-.-9--
@M03495:530:000000000-LYBTV:1:1106:20269:21641 2:N:0:GCCCAGTG+AATTGCGG
ATATTTTGCCGTTGATAAACCAGCTAATCCTGAAAAAAAAATCAAAGCTAAAAACTACAATGCTAAGACCACGATGTGACTGCTATCAAACAACCTGCAGAAAAGCCAATCAAATATATTTTCACAAGAGATGGAATGTGAGGCAATAATAGAGTACAAAGGTTGAACCTGTAGAGCACCGAGCCTCCGACGGAATCTTTTTCCTTTATTCCTTAAGACAAGAGATTTCACTCCAAAGCTCACATGCTGAC
+
3AABBFFFFFBAEGEGGGGGGGGHHHHCHHHHHHGGHEE2EHHHEHHHHHHHHFEHHHHHHHHHHGHFFHHHGGHGHHHHHGFFHFHHHHGHHHGGACGHHHGHHGHGHFHGFGGHHHHHGHHHEGGHCGHHHHHHHGFGFHHGGHHHHHHHHFFGGHGHHHHHHGHHHHHGGHGGDG0CDCC?CHBHG@DDDC;CGGGGBFFGEGEGGGGGGFFBF0BFCFBFGFGGGGFFFFFFFF./;FFFFBBBB99
@M03495:530:000000000-LYBTV:1:1106:23794:21642 2:N:0:GCCCAGTG+AATTGCGG
ATATTTTGCCGTTGATAAACCAGCTAATCCTGAAAAAAAAATCAAAGCTAAAAACTACAATGCTAAGACCACGATGTGACTGCTATCAAAGTTAGATATATATGTAAATTATTCATCTGTCAAATCCTAGAATTATATCATACCTGCTCCAGCAATCACGACCTGTAATGGTTTAGTGGGTTGTTCACTGTTTCTGAAAAATGAAGATAGTTGTCCAGCTTCCAAAAAGTTTATTGTGTTTTCTAGTGGAG
+
3AABBFFFFFB>FEEGGGGGGGHHHHH5FGHHHHHHHGGGGHHFHHHBHHGGHHGHHHHHHHHHHHHHHHHHGGHGGHHHHFFHFHHHGGHHFHHHHHHHHHHHFGHHHGHHGFHHHHGHHHHHGGFHHHHGGHHHFHHGHHHHHHEHHHGGEHGFHHHGGGCGCGHBHGFFGGHF>=GECGFFHHHGHHHHDFHHHHHGGFHHGFFHGGHGHG0GHHCCGF/C;GHGGFGGGFGGGGGFGGBBFB;FABE
@M03495:530:000000000-LYBTV:1:1106:15261:21666 2:N:0:GCCCAGTG+AATTGCGG
ATATTTTGCCGTTGATAAACCAGCTAATTCCAAAGCTCACATGCTGACAGATCGGAAGAGCGTCGTGTAGGGAAAGAGTGTCCGCAATTGTGTAGATCTCGGGGGGGGCCGGGTCATTAAAAAAAAAAAAAGATGAAGGACTAGAGGACGGACGAGTGGATAGGAGAAGAACACGTGCGCACGGATGAGTGTCTCGCGATGTGGGAGATAATAACTCACACCGCATGAGCTAAGATGATCATTAGTAGCTA
+
BCCCCFFFFFCBGGGGGGGGGGHHHHHHHHHHHHHHHHHHHHHHHHHHHHHHHHGGGGHHHGFGFEFBBFGGHHHHHH@GDFFFEFGGHGGHB4F444@4FC/>@--<--<--<-.0<000:BC<@-9<--..000000<.//000/..--.----...000:/0/../0////....-------.-000<:000/9---..00....:0<000:000000.---..00000<000<:000000:00:000
@M03495:530:000000000-LYBTV:1:1106:20403:21673 2:N:0:GCCCAGTG+AATTGCGG
ATATTTTGCCGTTGATAAACCAGCTAATCCTGAAAAAAAAATCAAAGCTAAAAACTACAATGCTAAGACCACGATGTGACTGCTATCAAAGTTAGATATATATGTAAATTATTCATCTGTCAAATCCTAGAATTATATCATACCTGCTCCAGCAATCACGACCTGTAATGGTTTAGAGGGTTGTTCACTGTTTCTGAAAAATGAAGATAGTTGTCCAGCTTCCAAAAAGTTTATTGTGTTTTCTAGTGGAG
+
AAAAABDFFBD1A1GGGBF1A0BAGDBFBFFG1FEHFEGEAGHFFHFFGGGHHBEGHCGEGEFGFGGH1BEHGEHEBF2BB1FHHB>@21BBFHGH2BGFEHEG>FGGHGGHGFEGHDGGFHHEBGEGHEHHHHF2EBGFHGB0DGGHFCGFCGGHGCGCCC?FGHHFGHH1?GFD1<FFCHCGHHHHHHDH0=DGGGFHHHHHHHBCHFFFFFGHFGFH0CB0;0..C0CFGGGFFF:B9/;FFGCFFFE
@M03495:530:000000000-LYBTV:1:1106:18024:21694 2:N:0:GCCCAGTG+AATTGCGG
ATATTTTGCCGTTGATAAACCACCCTCCCTGTGGTCGTTATCTTGCTCCTTCTGTCATTCCAAAGCTCACATGCTGACAGATCGGAAGAGCGTCGTGTAGGGAAAGAGTGTCCGCAATTGTGTAGATCTCGGTGGTGGGCGGGTCATTAAAAAAAAAAATACACTGTGCGTGTGGGAGGGGCGGTCGCTGCGAAAGCTATGTAGACGAGTGTACTGATCGAGTGTATGATGCCGTGTGGGGCAGCGAAGAG
+
BBCCCFFFFFDBGGGGGGGGGGGGGHHGGHHHHHFGGGGHHHHHHHHHHHHHHHHHHHHHHHHHHHHHHHHHHHHHHHHHHHHHEEFGFHHGGGFEFGHHHGHHHHHHDGBDFEFGGGHHDFGDDB33DFFF<?E//?////-<-<D<11<=BE?@--<.00001:11<...<<....--<-----9-...----9/0111:1111.--<.:111:111...0.1111111:0-9-....-.<..---<.<
@M03495:530:000000000-LYBTV:1:1106:8424:21701 2:N:0:GCCCAGTG+AATTGCGG
ATATTTTGCCGTTGATAAACCACCCTCCCTGTGGTCGTTATCTTGCTCCTTCTGTCGTCAACGAATTTACTAATTCCAAAGCTCACATGCTGACAGATCGGAAGAGCGTCGTGTAGGGAAAGAGTGTCCGCAATTGTGTAGATCTCGGGGGTCGGCGTCTGCTTAATAACAAAAATAAAGGGATCGGTGAGGACACAAGACAGATGGTGTAATGACTGTCCGATACGCATGAGAATGAAGAGCGGCTAGAG
+
AABBBFFFFFBAFGGGGGGGGGGGGHHGGHHHFHHHGGGHHHHHFHHHGHHHHFHHGGGHGHDFFHHFFHHGHHGHHHHHHHHHGHGHEHFGHHGHFHHGGGGGHHGFGEGF/FGFGGFHHHHH?B3??/<@DG2F@GCFF22222@F/<>-.---:--..000<00:;0;B.A..00000../.......;0./....../:////:/.///:;///;9:...--.....//////////..----..9/
@M03495:530:000000000-LYBTV:1:1106:14504:21715 2:N:0:GCCCAGTG+AATTGCGG
ATATTTTGCCGTTGATAAACCAGCTAATCCTGAAAAAAAAATCAAAGCTAAAAACTACAATGCTAAGACCACGATGTGACTGCTATCAAAGTTAGATATATATGTAAATTATTCATCTGTCAAATCCTAGAATTATATCATACCTGCTCCAGCAATCACGACCTGTAATGGTTTAGTGGGTTGTTCACTGTTTCTGAAAAATGAAGATAGTTGTCCAGCTTCCAAAAAGTTTATTGTGTTTTCTAGTGGAG
+
ABABCFFFFFDAEGGGGGGGGGHHHHHHHHHHHGHHHGGGGHGHHHHGHHHHHHGGHHHHHHHHHHHHDGHHGGHGHHHHHHHHFFHHHHHGHHHHHHHHHHHHGHHHHHHHHHHHHHHHHHGGHHHHHHHHHHHHHHHHHHGHFHHHHFHGFFHHHHHGGGCGHHHHHHHHHHHHFGFHGGGGHHGHHHGG=GHHFHHHFHHGHHHHHHHGHHHHHHFFFFCF;CEEEBFGGGFGGGFGGFGGGGGGGGE
@M03495:530:000000000-LYBTV:1:1106:15282:21725 2:N:0:GCCCAGTG+AATTGCGG
ATATTTTGCCGTTGATAACCAGCTAATCCTGAAAAAAAAATCAAAGCTAAAAACTACAATGCTAAGACCACGATGTGACTGCTATCAAAGTTAGATATATATGTAAATTATTCATCTGTCAAATCCTAGAATTATATCATACCTGCTCCAGCAATCACGACCTGTAATGGTTTAGTGGGTTGTTCACTGTTTCTGAAAAATGAAGATAGTTGTCCAGCTTCCAAAAAGTTTATTGTGTTTTCTAGTGGAGG
+
AAAABFFBFFB>EGGGGGGFFCGHHGHGGGGGFGGHGGGGHHHFHHHHFFFFHGGGCGHHHHHHHFHDFGGGGEGFBGFHHGHHHHHHHHGHHHHHHHGHHHHGHHHHEGHHHHHEHHHGHHHHFGHHHHHHHFHHHHHHHHBGHHHFHFHHHGHFGHDGDBFGGGHGFHGHFHFDBFHEG?EHHDGHHHFHGGHFHBGHHHDHHFBGHGCG:B0CGFH0CGGHGEEA0;;BGGGGGCFFFFBBBBFFFEF
@M03495:530:000000000-LYBTV:1:1106:27214:21747 2:N:0:GCCCAGTG+AATTGCGG
ATATTTTGCCGTTGATAAACCAGCTAATCCTGAAAAAAAAATCAAAGCTAAAAACTACAATGCTAAGACCACGATGTGACTGCTATCAAAGTTAGATATATATGTAAATTATTCATCTGTCAAATCCTAGAATTATATCATACCTGCTCCAGCAATCACGACCTGTAATGGTTTAGTGGGTTGTTCACTGTTTCTGAAAAATGAAGATAGTTGTCCAGCTTCCAAAAAGTTTATTGTGTTTTCTAGTGGAG
+
AAAAAFFBFFDAEGGGGGGGGGHHHHHCGDFFGCF5BFAAEGFHFH52GHGFHFEHHHHHHGEGFFGHGFGHGEHEGGDBD3?F@4CF4BFFGHHHHFHHHHGGBEGHH4GGGHFGHHHHHHEF4B?GBGHGBHBEHHHFHH3FGHFFHFHF2@GGGGHGDC@EFF1FGHB1FCGF1>FFEECGHHFHFFDG=DGGHHHHHHHHHHEEFHC0CG00:CCC:C/:GHFGD00B9FFFFFBFGGGFG0CBF09
@M03495:530:000000000-LYBTV:1:1106:12779:21755 2:N:0:GCCCAGTG+AATTGCGG
ATATTTTGCCGTTGATAAACCAGGGACTCAGGCTGGACCAAAGCTCACATGCTGACAGATCGGAAGAGCGTCGTGTAGGGAAAGAGTGTCCGCAATTGTGTAGATCTCGGTGGGCGCCGTATCATTAAAAAAAAAAAAAAGAGGGAGGATCCGGAGGATGAGAGACCGCTGTATAGAAGGAAGGGGGCAACAGAAGACAGATTCTAGGCAGTGGGGGGGACAGTAGAGATGGACGGTCGTAAGACGAACAT
+
ABBBCFFFFFCBGGGGGGGGGGHGGGGHHHHHHHHGHHGHHHGHHHHHHHHHHHHHHHHHHHGGGGHHHGGGEEEFFHHGHHHHFHBFBFGGGGGGHHFG2E344DGFGG/EE//<//<//@0@2@2FGFFDGGG---:-;./....-.///.-.;-./00000:/.----.0000000../;..-9--...//000//;/0000000/0./0/.---:--..;00;;FB00/0:-..--...00.----0
@M03495:530:000000000-LYBTV:1:1106:12023:21761 2:N:0:GCCCAGTG+AATTGCGG
ATATTTTGCCGTTGATAAACCAGCTAATCCTGAAAAAAAAATCAAAGCTAAAAACTACAATGCTAAGACCACGATGTGACTGCTATCAAAGTTAGATATATATGTAAATTATTCATCTGTCAAATCCTAGAATTATATCATACCTGCTCCAGCAATCACGACCTGTAATGGTTTAGTGGGTTGTTCACTGTTTCTGAAAAATGAAGATAGTTGTCCAGCTTCCAAAAAGTTTATTGTGTTTTCTAGTGGAG
+
>AAABFFFFFBAGGGGGFGGGGHHHGHHHHHHFGFHHGGGGHHHGHHHHHHHHHEHHHHHHHHHHHHHGFGHFGHGHHHHHFBHFGFHGHHHHHHHHHHHHHHHFHHHHHHHHHHHHHHHHHHHHHHHHGHHHHHHHHHHHHHHHHHHGGHGFGHHHHHGDGGGHHHGHHG?GHHG<FGFGGGGHHHHHHHGGHGHHHHFHHHHHHGFHHHHHHGFGHGHFFGF0G;AEFFFEFGGGGBFFFGGGGFFGBE
@M03495:530:000000000-LYBTV:1:1106:8104:21766 2:N:0:GCCCAGTG+AATTGCGG
ATATTTTGCCGTTGATAAACCAGCTAATCCTGAAAAAAAAATCAAAGCTAAAAACTACAATGCTAAGACCACGATGTGACTGCTATCAAAGTTAGATATATATGTAAATTATTCATCTGTCAAATCCTAGAATTATATCATACCTGCTCCAGCAATCACGACCTGTAATGGTTTAGTGGGTTGTTCACTGTTTCTGAAAAATGAAGATAGTTGTCCAGCTTCCAAAAAGTTTATTGTGTTTTCTAGTGGAG
+
AAABBFFFFFBAGGGGGGGGGGHHHGHHHGHHHHHHHGGGGHFHHGBFHGHFHHGHHFHHHHHHHHHHHHHHGGHGGHHGFFCGGGHHHHHFFHFHHHHGHHHHHHHHHHHHHHHHHHHHHHHGHHHHGHHHHHHHGHHHHHHFGHHH3FHHGGHHHHHGGGGGCGGHHHHHHHHB=FFEAGCDHHHHHGHHGHFGHHGHHHGHHFHHHHGFHHHHGHBCFHGHF0CEGBFGGGGGGGGGGGFFGGFBCBA
@M03495:530:000000000-LYBTV:1:1106:6023:21769 2:N:0:GCCCAGTG+AATTGCGG
ATATTTTGCCGTTGATAAACCAGCTAATCCTGAAAAAAAAATCAAAGCTAAAAACTACAATGCTAAGACCACGATGTGACTGCTATCAAAGTTAGATATATATGTAAATTATTCATCTGTCAAATCCTAGAATTATATCATACCTGCTCCAGCAATCACGACCTGTAATGGTTTAGTGGGTTGTTCACTGTTTCTGAAAAATGAAGATAGTTGTCCAGCTTCCAAAAAGTTTATTGTGTTTTCTAGTGGAG
+
3AABBFFFFFB>EEGBGGGGGGFHHHHCFDGHHGFGHGGGGHFHHHGFHF5EFGGFHHHHHHHHHGHHDHGHGGHGHGHHDF3GGHHHF3FFDGHHHHHHHHHHGEFHHHHH4FHHGFHHHHGHHGHHHHHHGHHHHHHFHHDFGHHHGGGGHFHHHHHGGGGGGGGFHFHHHHHHF1GE<<CDHHGHHHGG0<DGHHGHGFHH<GBFFHHHHGFCGHGGHGFFC0CA?CFFGGGGFFBFGGGGFFBFGF?
@M03495:530:000000000-LYBTV:1:1106:23847:21776 2:N:0:GCCCAGTG+AATTGCGG
ATATTTTGCCGTTGATAAACCACCCTCCCTGTGGTCGTTATCTTGCTCCTTCTGTCGTCAACGAATTTACTAATTCCAAAGCTCACATGCTGACAGATCGGAAGAGCGTCGTGTAGGGAAAGAGTGTCCGCAATTGTGTAGATCTCGGGGGTCGCCGGGTCATTAAAAAAAAAAATGATATGTGGGCGAGGAGTAGACAGGTAGACTATATAAGCAGTAGACGAGAATAGACTGGAGCTGAGAGAGCGTGT
+
CCBBCFFFFFC>EGGGGGGGGGGGGHHGAGHHHHHHGGGHHHHHHHHHHHHHHHHHGGGHGHGGGHHHEGHHHHHHHHHHGHHHGGHGEHHHGHHHFHHHGGGGHHHGGGGGGHHFGFHHHHHGBFBB?FGCFGFFGF22>D222DGE/<E-.<-.:--.-.00000;9----;-.000900000..-9-;-.//0000/.000000000000009/:00:0.-;..0000;00././.00;00...-...
@M03495:530:000000000-LYBTV:1:1106:11021:21783 2:N:0:GCCCAGTG+AATTGCGG
ATATTTTGCCGTTGATAAACCAGTCTCCAAAGCTCACATGCTGACAGATCGGAAGAGCGTCGTGTAGGGAAAGAGTGTCCGCAATTGTGTAGATCTCGGGGGGGGCCGTAGCATTAAAAAAAAAAAAAATAAGAAGAAGCGGTGGTAGAAGGAGTCGCAGTAGAAGAAATAATATCGAGTAGACACGTCAGAGTCTATAAACGAGATACTACAACGAAGAATTATCTAAGGGGCGAGCTCAGAGTCGTCAA
+
CCDEEFFFFFCBGGGGGGGGGGHHHHHHHHFGFHHHHHFHHHHHHHHHHHHGFGGHHHGGGGEGGHGFFHHHHHHDG5DFFGGGFHHFB24@4B4BBAF/>?----<--...<:B1<BFFFFA;-@-9-<0111</0//0--.-..111<::..//---.<11111<::1111:119..0.1111/....<1<10<111110.....111<1000-..../011111111/.------.00/0010-.9..
@M03495:530:000000000-LYBTV:1:1106:8102:21789 2:N:0:GCCCAGTG+AATTGCGG
ATATTTTGCCGTTGATAAACCAGCTAATCCTGAAAAAAAAATCAAAGCTAAAAACTACAATGCTAAGACCACGATGTGACTGCTATCAAAGTTAGATATATATGTAAATTATTCATCTGTCAAATCCTAGAATTATATCATACCTGCTCCAGCAATCACGACCTGTAATGGTTTAGTGGGTTGTTCACTGTTTCTGAAAAATGAAGATAGTTGTCCAGCTTCCAAAAAGTTTATTGTGTTTTCTAGTGGAG
+
BCCCCFFFFFB>EFGGGGGGGGHHHHHHHGHHHHHHHGGGCHGFHHFHHHHHGHGGHHHHHHHGHHHHHHHHGGHGHEHGHHGHHHHHGHHGHHFHHHHHHHHGFFHHHHHHFHHHHHHHBHHHGGFHHHHHGHHHHHHHHGHEHHHGHHFGHFGHHHHGGGGGFHHHHHH<FHHH1FAGDFGGHGHHGEDD=DGFHHHHGFFDDGHHHHHGHHHFHGFEFHGFGH:.9:CFFGGGGGBFGGGGFFBFGBA
@M03495:530:000000000-LYBTV:1:1106:7812:21839 2:N:0:GCCCAGTG+AATTGCGG
ATATTTTGCCGTTGATAAACCAGTCAGGAGTCCAAAGCTCACATGCTGACAGATCGGAAGAGCGTCGTGTAGGGAAAGAGTGTCCGCAATTGTGTAGATCTCGGTGGGCGCCCGATCATTAAAAAAAAAAAGAGATAGAGATAGGGTGGGAGGGGCAGTCGGATACACAGATTAAAAGAAAGAGAATCGATGAGCAAGATAGAAGAATAGAGCGCTAGGTAGTGATGATCTGGGTATAAGAGATGAAGTAA
+
CCCCCFFFFFCAFGGGGGGGGGHHHHHGFFHHHHHHHHHHHHHHHHHHGHHHHHHHGGGGHHHGGGGEEGHHHGHHHHHHGHBFGEGF?EHHGG24344@B41?/?////////////3?32DG2/AGCCC..0/000=000<0/<<.:-.;-----;/0.--.900:0.00000000../:///000...00000///00000;0/000;00--.-..;09:/000000000//00009;0/00000000
@M03495:530:000000000-LYBTV:1:1106:28014:21866 2:N:0:GCCCAGTG+AATTGCGG
ATATTTTGCCGATGATAAACCACCCTCCTTGTGGTCGTTATCTTGCTCCTTCTGTCGTCAACGAATTTACTAATTCCAAAGCTCACATGCTGACAGATCGGAAGAGCGTCGTGTAGGGAAAGAGAGTCCGCAATTGTGTAGAGTTGGGGGGGGGGCGGAGTATTAACAAATAAAAAATTACAGTAGAAGCGTCAGAGCCAGCCTGCGTAGATACATTAGGGAGGTGTGGTAGGTCACGCGGAGGATGTATG
+
AAAAAFFFF1A11AFGGD11B000AFGE01BF1AFGEG/FCBFFFHGDGGHHHGHFFGFGCFGEA/EG2DAGFGHHHGFF0FGHCGFHFFFFDGHFCGHHEEFA0BCE>>>>EE0FFFFC/E0F0?BBGG?//<F1>F@2@211211>//9-----;---9/9;///;B-//////--//9///////:9----:///;/-------;---/////////-/--9-;--9//-/;//--;9----//9///
@M03495:530:000000000-LYBTV:1:1106:24196:21877 2:N:0:GCCCAGTG+AATTGCGG
ATATTTTGCCGTTGATAAACCAGCTAATCCTGAAAAAAAAATCAAAGCTAAAAACTACAATGCTAAGACCACGATGTGACTGCTATCAAAGTTAGATATATATGTAAATTATTCATCTGTCAAATCCTAGAATTATATCATACCTGCTCCAGCAATCACGACCTGTAATGGTTTAGTGGGTTGTTCACTGTTTCTGAAAAATGAAGATAGTTGTCCAGCTTCCAAAAAGCTTATTGTGTTTTCTAGTGGAG
+
>AAAAF33BFDA1EGGGDGGGAEGHHBEB331BBAFFCEG/E11F1F0BAE11FFEFFHHHGGBE2EGF0F?E?/EC1GFGH011@>FGBFHHHFHBGFEBFHB2BGFHEED2BF2G21BBBGBEFGHH1FEGHHFBFD2GHH01G0B<FCGGHFHH1GG//<A0?11<1G1?C1FFDGFFFCCHHBDGHGHDDHFGHD0GFF0=C00::GHFFHHGG/C0:/CG0:...990000BB/9B90F;C;99C.
@M03495:530:000000000-LYBTV:1:1106:27393:21897 2:N:0:GCCCAGTG+AATTGCGG
ATATTTTGCCGTTGATAAACCAGGGACTCAGGCTGGACCAAAGCTCACATGCTGACAGATCGGAAGAGCGTCGTGTAGGGAAAGAGTGTCCGCAATTGTGTAGAGCTCGGTGGGCGGCGGATCAGTAAAAAAAAAAAAAAGGATAGTAAACGATGATGGCAGAGTGTTGCTGAGCGCACACAGAATATGTCACGAGAGAAAAGAGCACGTAGCAGTAAGTATCACGTACACGTGAGCGACTATAAGTTGAG
+
CCBBBFFFFFC>FFGGGGGGGGHGGGGFHHHHHHHCGGEGHABFFGGHHHHHHHFHHGHEHHGGFGFHHGEFE>EBGGFGGHEH?GBBBFGGGGCFFHHHGFFG34D3EE/?///>//<---<.<00=0DGGG-;@?---../00//////9..;/;////...9///.////./-----..9////999/;/..-:-.;/;:.///.-./../9/////////:.:9../...../-----;/:////9/
@M03495:530:000000000-LYBTV:1:1106:14044:21910 2:N:0:GCCCAGTG+AATTGCGG
ATATTTTGCCGTTGATAAACCAGCTAATCCTGAAAAAAAAATCAAAGCTAAAAACTACAATGCTAAGACCACGATGTGACTGCTATCAAAGTTAGATATATATGTAAATTATTCATCTGTCAAATCCTAGAATTATATCATACCTGCTCCAGCAATCACGACCTGTAATGGTTTAGTGGGTTGTTCACTGTTTCTGAAAAATGAAGATAGTTGTCCAGCTTCCAAAAAGTTTATTGTGTTTTCTAGTGGAG
+
AAABCFFFFFBAFGGGGGGGGGHHHHHHFFGHGHHHHFFEGHHHHFGFHHHHHHEHHHHHHHHHHHHHHGHHGGHGCGHHHHCHGHHHHHHHHHHHHHHHHHHHGHHHHHHHHGHHHHHHHHHHGHHHHGHFFHHHHHHHHH3BGHFHHHHFGFGHHFHGDGGGHHHHHHFGHHHHFFHHGGGDHHGFHHHH=DGHHFHHHHHGFHHHHGHFFHGCCGCCFFCFCGHGGGGGGGGGGGFGGGGGGGBFA0A
@M03495:530:000000000-LYBTV:1:1106:27646:21911 2:N:0:GCCCAGTG+AATTGCGG
ATATTTTGCCGTTGATAAACCAGCTAATTCCAAAGCTCACATGCTGACAGATCGGAAGAGCGTCGTGTAGGGAAAGAGTGGCCGTAATTGTGGAGATCTCGGGGCGCGCCGGATTATAAAAAAAAAAAAAAAGGTAATTCGCACTGAAGAGACTCGAGATTGAATCCCATCAACGGTAAAGACGCTACTGATGTCGCTGTATCTCAACATCACGGACCCGCTCTCGCACATCAGGCTACGCTCCAGTCACG
+
>AAB?FFBFFDAEGGGGGGCGCHHHHHGHHHHFHCGDG3FGGGCGHH2EGAGHFDFGGHFGG?1AAEA2FGFHFEHHHDF1?1>/>BF44BG1@13?@441?/////////////?111<1?->-<--;@--..00;00;...-;90000.//;/.9.99///;:////9///;.9...9/99.;..;////;//..;.:/://;9/.//9//..---.----./..--9B///9/.:;.-;..///;/;.
@M03495:530:000000000-LYBTV:1:1106:7274:21933 2:N:0:GCCCAGTG+AATTGCGG
ATATTTTGCCGTTGATAAACCAAAGCTCACATGCTGACAGATCGGAAGAGCGTCGTGTAGGGAAAGAGTGTCCGCAATTGTGTAGATCTCGGGGGTGGTCGTATCATTAAAAAAAAAAAAAGAGTAAAAGATATGGCACTCTACAAGCAGACATAACACAAGAAGGAGATAGTGGAGTGATGCCGCGACTATGAGCGCTTCGGAGTACGCGGAGTAGAGCGTGCGGGGCTGTATTGTATAACGGGTCAGTG
+
ABBBBFFFFFBAEGGGGGGGGGHGHHHHHHHHHHHHHHGHFHHHGGGEHCGGGEEGDHHHHGHHHHGC5@@DFEEEEGHDHF?43B44F4FF///E///B//B?A2222F2??/<<-A--<../:C0000.00000:/0:/;090C0./9/.:000/;/:.9///.;..;0;00./././////-;-;---:B///--:..-..-./9..----9/////-...-----9../////;///9.-.--..//
@M03495:530:000000000-LYBTV:1:1106:15617:21934 2:N:0:GCCCAGTG+AATTGCGG
ATATTTTGCCGTTGATAAACCAGGGACTCAGGCTGGACCAAAGCTCACATGCTGACAGATCGGAAGAGCGTCGTGTAGGGAAAGAGTGTCCGCAATTGTGTAGAGCTCGGGGGGCGCCGGAGCATTAAAAAAAAAAAAAAAGAATAACAGAGAGAGCACGGGGGTCTGAGAGGAACAGTAAACACAGCATGTACAACTGCTGCGCTCGGAACAGATGTGCGATGATGAAGTTGTGAGGCGTCTTGCTCGTA
+
AAABCFFFFFCAGGGGGGGGGGHGGGGHHHHHHHHGHHHHHHHHHHHHHHHHHHGHHHHHHHGGGGFHHGGGGEEFHHHGHHHHFFFG@BFEEFGGHHHG2EDD34DB/E/>B---------9;0000::B9--;B--:--9..00000099/..990.------;/:0000.././/000009..../0090;0000/0000---.-;..://:000:09...0000000:09:;0..-.-..0000.:.
@M03495:530:000000000-LYBTV:1:1106:4953:21977 2:N:0:GCCCAGTG+AATTGCGG
ATATTTTGCCGTTGATAAACCACCCTCCCTGTGGTCGTTATCTTGCTCCTTCTGTCGTCAACGAATTTACTAATTCCAAAGCTCACATGCTGACAGATCGGAAGAGCGTCGTGTAGGGAAAGAGTGTCCGCAATTGTGTAGATCTCGGGGGTGGCCGGAGAATTAGAAAAACACATGATGGGTATGTGCTAGGAATAAGATACAACTATGATACAGAAGACGTACGGTGATAGACTGTAGGTACACGCTGT
+
BCBCCFFFFFDAGGGGGGGGGGGGGHHGGHHGHHHHGGGHHHHHHHHHHHHHHHHHGGGHGHGGGHHHHHHHHHHHHHHHHHHHGGHGGHHHHHHHHHHHGGGGHHHGGGGGGHHGGGHHHHHGDD?DGFG@DDGHFHFFHF22>2FG/@C<-@..-----;00;0:CB/F.:..000000.:000000000.0000000090000000090000;00;0;....-.;..000;000000;00000.9...
@M03495:530:000000000-LYBTV:1:1106:19469:21984 2:N:0:GCCCAGTG+AATTGCGG
ATATTTTGCCGTTGATAAACCAGCTAATCCTGAAAAAAAAATCAAAGCTAAAAACTACAATGCTAAGACCACGATGTGACTGCTATCAAAGTTAGATATATATGTAAATTATTCATCTGTCAAATCCTAGAATTATATCATACCTGCTCCAGCAATCACGACCTGTAATGGTTTAGTGGGTTGTTCACTGTTTCTGAAAAATGAAGATAGTTGTCCAGCTTCCAAAAAGTTTATTGTGTTTTCTAGTGGAG
+
AABCCFFFFFCAGGGGGGGGGGHHHGHGHHHHHHHHHGGGGHFHHHHHHHHHHHGHHHHHHGGHHHHHGGGHGGHGFFHBHHCGGGFHHHHHHHHHHGHGHHHHFGHHHFHHHHHHHHHHGHFHHGHHHGHHHHHHHHHHHHGHGHGFHFFFFHFHHFHG/DGGHHHHHHG?GHHH1=GGEGGGHHHHGHHH=GHHHHFGHHHHHHHHEFHGHHFGHHGFHHGF0GCEGFCFFFFFGGFGGC0BFFBFE9A
@M03495:530:000000000-LYBTV:1:1106:6007:21998 2:N:0:GCCCAGTG+AATTGCGG
ATATTTTGCCGTTGATAAACCAGGCGGACCAAAGCTCACATGCTGACAGATCGGAAGAGCGTCGTGTAGGGAAAGAGTGTCCGCAATTGTGTAGACCTCGGGGGTGGGCGGATCATTAAAAAAAAAAAATAGACGGGGTGCAGGGGATGCGGTCACGTAATACCGTACGCGTTTACACTCAATGTTGTCTCCGTCAACGTCCACGTCAGCAATAATCTAGCTAGTCTACGGGGAGAGTAACACACAGGTAG
+
AABBAFFFFFDACFEGGGGGGGHGGFGAAEAFAGHHHGGHHHHHHFHGHHFGHGCFDHFGGGGGCEFCGGGFHHGFHFG@FGGCG@GFE?D24344?33?E/<B//</?/----<0000<=GDG;@A--.0000..9-9-;//.--;...--9-./.9..;;//....9.-9--./////////;/;.///;.;.../9....9.....9/.///;//;////9/;9//..--9-..//////.....9/9
@M03495:530:000000000-LYBTV:1:1106:15364:22007 2:N:0:GCCCAGTG+AATTGCGG
ATATTTTGCCGTTGATAAACCAGGCGGACCAAAGCTCACATGCTGACAGATCGGAAGAGCGTCGTGTAGGGAAAGAGTGTCCGCAATTGTGTAGATCTCGGGGGGCGGCGGGTCATTAAAAAAAAAAAAAAAATAAGAAACGGTATGGGAAAGAGGTGGGAAACAAAAGAGATCAGTACATTGAAAGGATGAGGAACTACAGGGTGAGGATCATATCGAGTAGAGAGTTACTGTGACATATCAGTTGTGGA
+
BCCDDFFFFFDBGGGGGGGGGGHGHGGGGG2FGHHHHHHHHHHHHHHHHHHHHEGGGGFGGGGGGGF?GGGGHHHHHGH@FGGG>EGHGGF24?4BB44BF/EC--<-9<--<-.1<1<BB0CF-@>--<-9-:0111://.....0/<:0..//.:..-90.//.:./.<:100011111111111</0000/0<.00000<./....0//.1111<..<<1111.0111111111111111:111:..0
@M03495:530:000000000-LYBTV:1:1106:13636:22013 2:N:0:GCCCAGTG+AATTGCGG
ATATTTTGCCGTTGATAAACCAGGACTCAGGCTGGACCAAAGCTCACATGCTGACAGATCGGAAGAGCGTCGTGTAGGGAAAGAGTGTCCGCAATTGTGTAGATCTCGGTGGGGGCCGGATTATTAAAAAAAAAAAAAAGTATGGAACTAGTGGGCGTAAGATGGGTGATGAGAATGTGGAGACGTAGATAAGCTGACAAAGAGATTAGACGTGAAGACTAAACTAGAGTACAGGACTCTGATAGCATGCA
+
CCCCDFFFFFDBGGGGGGGGGGHGHHHHHHHHHHGHHHHHHHHHHHHHHHHHHGHHHHHHHGGGGHHHGGGGEGGHGHGHHHHHHFH4BEFGGGGHHHG2BF44DFE0F///////<>/<//?=11?F1FDGCDAD;--.:000/00:000;0.;.-9-.:0;00./..0000:::;0000.0.:....00000000/00/////000:00...;.00/0;00000;000000:/;9//0:000;00;;00
@M03495:530:000000000-LYBTV:1:1106:5639:22017 2:N:0:GCCCAGTG+AATTGCGG
ATATTTTGCCGTTGATAAACCAGGGACTCAGGCTGGACCAAAGCTCACATGCTGACAGATCGGAAGAGCGTCGTGTAGGGAAAGAGTGTCCGCAATTGTGAAGATCTCGGGGGTCGGCGTATTATTAACAAAAACGATATAAAGAATCGTACTCTGAACAGACTGTATTAAAAACGTAAAGCGGATGATTCGTCTCCGTTGACCCATGACAACTACGATTGACTATGGAGCTAATACGAGGAGTATATGTT
+
BBBBBFFFFFD>EEFGGFGGGGGFGGGFGGHFGHHGHHHGGDHHHHHHHFHHHHEHHHFHHHEGGGH1FEEDEEFFGHHFHHHHFF4B4BFEEEGDGHGH4443B3440?/>///>//<<>.11<=111=10<<.-<..-<0000.00.:...00000/0//./00;0900900.-99.:00.:--9/0;0./...9..;..//;./9////.9//.9...;//////9.9A////9.9.;-.99//9///
@M03495:530:000000000-LYBTV:1:1106:9870:22030 2:N:0:GCCCAGTG+AATTGCGG
ATATTTTGCCGTTGATAAACCAGCTAATCCTGAAAAAAAAATCAAAGCTAAAAACTACAATGCTAAGACCACGATGTGACTGCTATCAAAGTTAGATATATATGTAAATTATTCATCTGTCAAATCCTAGAATTATATCATACCTGCTCCAGCAATCACGACCTGTCCTGGCAAACAACCTGCAGAAAAGCCAATCAAATATATTTTCACAAGAGATGGAATGTGAGGCAATAATAGAGTACAAAGGTTGA
+
>AAAABFFFFD1AE1AFDGGGCECGGHGA3DEDHHHHGEEGHHG1EGEGHHHBAEFHHHHHGBEHGHEFHHFEGHAFGFF210G1FFDE1E@@GHHDFGHHHHHEFGHEFFGGF>FHFDGFBDGDF<GHHHHHHHEGGFHDHH0GFF1F11GBFGHFBGFGCGGFFF1DHEHHHHGFHHGG0GHFHHHHEAG/CGHHFBGBDGHHFHFHEFFFCCFFC:C0;GC9FFF..;/BFB990;090;CF//;;/9
@M03495:530:000000000-LYBTV:1:1106:6700:22048 2:N:0:GCCCAGTG+AATTGCGG
ATATTTTGCCGTTGATAAACCAGCTAATCCTGAAAAAAAAATCAAAGCTAAAAACTACAATGCTAAGACCACGATGTGACTGCTATCAAAGTTAGATATATATGTAAATTATTCATCTGTCAAATCCTAGAATTATATCATACCTGCTCCAGCAATCACGACCTGTAATGGTTTAGTGGGTTGTTCACTGTTTCTGAAAAATGAAGATAGTTGTCCAGCTTCCAAAAAGTTTATTGTGTTTTCTAGTGGAG
+
ABBBAFDFFFA2E?FFGFFAGGGDBFFBGGFHEGFHCEGGCABFG3DFGHF5G313BGFFFAGFDFFGF?GC>@EAFDDHFGHGFBGFHHHHHHFHHGFHFHHHFHHHHGH4BDFGHFHHFHHFFGGHHHHGHHGH4?GHHFFHFHFHHBGHFHGGHHHGD?DFHHGFHHHHHHHGFGHGAECDFHFHHHGG=GHGHHHHGHHGDG0FFHFFHFGCHCFHHFCCC;GGFBBFFFFBFG/BFF0CBFBBFFE
@M03495:530:000000000-LYBTV:1:1106:9251:22062 2:N:0:GCCCAGTG+AATTGCGG
ATATTTTGCCGTTGATAAACCAGTCAGGAGTCCAAAGCTCACATGCTGACAGATCGGAAGAGCGTCGTGTAGGGAAAGAGTGTCCGCAATTGTGTAGATCTCGGTGGGCGCCGGGTCATTAAAAAAAAAAACAGGTGAGAAGTAAGGAGGATGGAGGGTTGTACACTAGACAACCGGAGTTTTGTCAGGTGCGCGCATGCGAGAAATAGGAATGTAGTGACTACCGACACACAAGTTCGATGTGTAAAGGG
+
BCCCDFFFFFCAGGGGGGGGGGHHHHHHHFHHHHHHHHHHHHHHHHHHHHHHHHHHGGGGGHHGGGGAEFGHHGFHHHGHFG@BFEGFGGGGFGBF3444BDFF/?E/////////<=2>2@FD@<A/>-<.</.0<0.00/<00=00.../0.//.-..-.000:0/0000/..---:./00./000/0;0-99--..0.9>-.0000000000000/000;//-.---/.9..;00..00.0000000.
@M03495:530:000000000-LYBTV:1:1106:10445:22084 2:N:0:GCCCAGTG+AATTGCGG
ATATTTTGCCGTTGATAAACCAGCTAATACTGAAAAAAAAATCAAAGCTAAAAACTACAATGCTAAGACCACGATGAGACTGCTATCAAAGTTAGATATATATGGAAATTATTCATCTGTCAAATCCTAGAATTATATCATACCTGCTCCAGCAATCACGACCTGTAATGGTTTAGTGGGTTGTTCACTGTTTCTGAAAAATGAAGATAGTTGTCCAGCTTCCAAAAAGTTTATTGTGTTTTCTAGTGGAG
+
AAAAAFFFF111AAFGGF1FGGHAFBGA3D3D3BAABAA/AF1FG1B01AFEGA/1FGHBG1ADFHHB1BFGAEEF1BBG1@BGHBED211B2BFH2G2FEGFF1BFDFFDE2BBG2>GF2GHG>BB>FHHFHHHHBHFFHH1BFGB1F1B1FGF111FCCCCGGHGFHGFFGCHE=1>GAGGGHHHHHFGH0DDGHHHHGEGFHHGHHHCGG0C0G:/000/C0;..;9B9FFBCB0/;CBBFFFFGGB?
@M03495:530:000000000-LYBTV:1:1106:21983:22095 2:N:0:GCCCAGTG+AATTGCGG
ATATTTTGCCGATGATAAACCAGCTAATCCTGAAAAAAAAATCAAAGCTAAAAACTACAATGCTAAGACCACGATGTGACTGCTATCAAAGTTAGATATATATGTAAATTATTCATCTGTCAAATCCTAGAATTATATCATACCTGCTCCAGCAATCACGACCTGTAATGGTTTAGTGGGTTGTTCACTGTTTCTGAAAAATGAAGATAGTTGTCAAGCTTCAAAAAAGTTTATTGTGTTTTCTAGTGGAG
+
1>AAAFFFFDD111FE33FGGEGHCGFD1BGGD1FG0EA/ABEGB110FGHHFFEGB1GHHHCGFGGG1FFEEGGC01F2@10@FEGGHF@@2FFHHHEHBGHHHHHGDFG22BGHFFGGGBBDFF1FHHFFHHHEFHB2B2B0B<0BFB<B00<D111?/>/??F1FGFHF1FC1>1<F<F@AG1DDGF<=0=GBBFHHHHH0000<CGH0GG0:000/:0000:.-CFGFBC00;F9B/;FGF0;0.;.
@M03495:530:000000000-LYBTV:1:1106:6454:22116 2:N:0:GCCCAGTG+AATTGCGG
ATATTTTGCCGTTGATAAACCAGCTAATCCTGAAAAAAAAATCAAAGCTAAAAACTACAATGCTAAGACCACGATGTGACTGCTATCAAAGTTAGATATATATGTAAATTATTCATCTGTCAAATCCTAGAATTATATCATACCTGCTCCAGCAATCACGACCTGTAATGGTTTAGTGGGTTGTTCACTGTTTCTGAAAAATGAAGATAGTTGTCCAGCTTCCAAAAAGTTTATTGTGTTTTCTAGTGGAG
+
?AABBFFFFFBAEGFGGGGGGGHHHBGHHFHH5FFFHFCEEHFFHHHCGFFEBGEFHHHBHHHFHHHFHFHHGGGFEGFG@3GG4FGHHFGGHHGHHHHHGEHHFGHHHHHGFHGHHHHHFHHG4BF?GFFHHHFGGDFFFHFFHHHHHBFGHHHHHHHGEGGGHGFDGHH1GHHD>DGHGGGEHHGFHHHHGGHHHH0FHGHHHHCHHHHHHHHFFH/GHFFHBC:ACFGGGCBFFFBBBFBFFGGFAB?
@M03495:530:000000000-LYBTV:1:1106:14643:22130 2:N:0:GCCCAGTG+AATTGCGG
ATATTTTGCCGTTGATAAACCAGCTAATCCTGAAAAAAAATCAAAGCTAAAAACTACAATGCTAAGACCACGATGTGACTGCTATCAAAGTTAGATATATATGTAAATTATTCATCTGTCAAATCCTAGAATTATATCATACCTGCTCCAGCAATCACGACCTGTAATGGTTTAGTGGGTTGTTCACTGTTTCTGAAAAATGAAGATAGTTGTCCAGCTTCCAATAAGTTTATTGTGTTTTCTAGTGGAGG
+
11>AADDFFFD1EEFGF3BGGFGHHFBG1FFDAAFFHGAEGGEEGH0FEDHFHGFEABFGFFGHHFH1BFGG?HEFFHB@@0BE2GFH1FF2FGHFHHHGHFFB2FGHHHHHFHDGHHH2FFFF1BGBFGHGGHFHHFGHHFBFGGC11<FFGCF1FG/?>/?CFFGGG1<?0<G110F/F-><F<DF=GDG1=DFFFHHGHD0DGHHH0DCGB0<G/;C0CGF0::CGG0CFHFCB/;C/B;00;BA0..
@M03495:530:000000000-LYBTV:1:1106:20663:22135 2:N:0:GCCCAGTG+AATTGCGG
ATATTTTGCCGTTGATAAACCAGCTAATTCCAAAGCTCACATGCTGACAGATCGGAAGAGCGTCGTGTAGGGAAAGAGTGTCCGCAATTGTGGAGATATCGGGGGTGGCCGGGTCATTAAAAAAAAAAAACTATAGAGATAGAGTAGGAATATAAGCGATGAGAGATAGGTAGCGTAGAGGGCTATAACAGAGAGCATGACGGCATAGAACGAGATCGCATCGTCGTGAGACTTCAGGAGACCGCGGCAGA
+
ABCCCFFFFFCAFGGGGGGGGGHHHHHHHHHHHHHHHHHHHHHHHHHHHHEGHEGGGGHHHGEGFAEBFGHGHHHHHHDGDFHGFGGGHHHH13?3344@?E/>@///0?<//<<F=?11?DGC<CCD;;.000000;0000:000:0000000;:0-.9.00;0.000/0000-9.;.0/.;..000:00///..:0000.----0000;.....:....-...;;./:000000000....----;-;.
@M03495:530:000000000-LYBTV:1:1106:15490:22149 2:N:0:GCCCAGTG+AATTGCGG
ATATTTTGCCGTTGATAAACCACCCTCCCTGTGGTCGTTATCTTGCTCCTTCTGTCGTCAACGAATTTACTAATTCCAAAGCTCACATGCTGACAGATCGGAAGAGCGTCGTGTAGGGAAAGAGCGTCCGCAATTGTGTAGATCTCGGGGGGGGCCGTGTCATTAAAAAAAAAAAAAGGAAGTGATCGTGGAGGGGGCGAGTAAGAAGGAATAGAGAAAGAGTCAGGTGATTGTCGTAGACCAGGAGAAGA
+
BCBBCFFFFFD>EEGGGGGGGGGGGHH?FGHGHHHHGGGHHHHHHHHHHHHHHHHHGGGHGHGGGHHHDGHHGHHFHHHFHHHHHHHHHHGHFGHHHHHHGGGGEG2EEGGG?FHGHGHGHFHH2>?<<@DFFGHFHD<2@1F?110/<A---9-----.////////;9=D;-;--..:/.9////./9....--:----9./////..///;////:///////99///////..;.;//;....:.//
@M03495:530:000000000-LYBTV:1:1106:10733:22173 2:N:0:GCCCAGTG+AATTGCGG
ATATTCTGCCGTTGATAAACCAGGCGGACCAAAGCTCACATGCTGACAGATCGGAAGAGCGTCGTGTAGGGAAAGAGTGTCCGCAATTGTGTAGATCTCGGTGGTCGCCGTATCATTAAAAAAAAAAAAAGAGAAACATGCTGCAAAGTGGCATTGTATTCTAAAAATAGATATTGTATCTGATAAGCTGTCCGCAGAGTAGACACACGTGATGTCTCTCAACACAAGCTGTGTGATAGACTGATGTTCGG
+
CDDDD5DFFFDBGGGGGGGGGGHGHGGFGFAFFHHHGGGHGHHHHHHHHHHHHGGGGGHHGGGGGGGGHHGHHHGHH@GBFHGEEEGHHFGFB3E4BGGHF<EF/3///B//=@GBB2DDFDFG-AC<?-..//00//000:00/00/000./<0000<000:0000.000:00<<0<0<000000<000000.-9--.:00000//<-<../000000000/0.....<<0/<.000<0:0:0:0000.-
@M03495:530:000000000-LYBTV:1:1106:11388:22176 2:N:0:GCCCAGTG+AATTGCGG
ATATTTTGCCGTTGATAAACCACCCTCCCTGTGGTCGTTATCTTGCTCCTTCTGTCGTCAACGAATTTACTAATTCCAAAGCTCACATGCTGACAGATCGGAAGAGCGTCGTGTAGGGAAAGAGTGTCCGCAATTGTGTAGATCTCGGTGGGCGCCGGCTGATTAAAAAAAAAAATAAAGAGAGAGGAGCGGTGTAGTGTAGGGTGAGATATAAAAGAGTCAAATGAGAGAGATTAGGCAATAGGGTTCAA
+
ABABBFFFFFCBGGGGGGGGGGGGGHHGGHHGHHGHGGGHHHHHHHHHGHHHHHHHGGGHGHGGGHHHDGHHHHHHHHHHHHHHHHHHHHHHHHHHFHHGGGGGGGFGGGGGGGHHGGHHHGHH?F3DDFGGGGGFF2=D222FFBG//?C//<--<----.0000<<:::-@-A.00000//<......--.-<000/0<0<./...<000000<0</0000:00:000..90000000.0000./..00
@M03495:530:000000000-LYBTV:1:1106:25510:22181 2:N:0:GCCCAGTG+AATTGCGG
ATATTTTGCCGTTGATAAACCAGCTAATGCTGAAAAAAAAATCAAAGCTAAAAACTACAATGCTAAGAACACGATGTGACTGCTATCAATGTTAGATATATATGTAAATTATTCATCTGTCAAATCCTAGAATTATATCATACCTGCTCCAGCAATCACGACCTGTAATGGTTTAGTGGGTTGTTCACTGTTGCTGAAAAATGAAGATAGTTGTCCAGCTTCCAACAAGTTTATTGTGCTTTCTAGTGGAG
+
AAAAAFFFFFD>AAF3F3FEAGEFFDD31DDAABBGHECAEFGGFHFFEHEF11A1FFFGHDG2GFEB1BBGGCHECGHBBGGH12FFE122BFFD2FGF2DFH2BFGGGHEHHDGHFGF22DG2B1GFG1GHGGBGH22FG1FGHHFGHFC0<GHFFGGCCCCHB1<FH11?0FF?=CGFGGAAHBGHH<D00<GFB0DC.DD000<;;GHFGB:CGGHCC/0C/;C/;0F0BBCF00;0;;BC0;BFBE
@M03495:530:000000000-LYBTV:1:1106:15546:22206 2:N:0:GCCCAGTG+AATTGCGG
ATATTTTGCCGTTGATAAACCAGGACTCAGGCTGGACCAAAGCTCACATGCTGACAGATCGGAAGAGCGTCGTGTAGGGAAAGAGTGTCCGCAATTGTGTAGATCTCGGTGGTCGCCGTGGCATTAAAAAAAAAAAATGTATGAATGATCTCGTAAAGCAGAAATTAGCAATGTAAAACATAACAGAACAACTGGAGAACGGCTTGAATCGTTGTTAATAGTGGCAGGACAGCGAAGACCTATCATTCATG
+
ABBBCFFFFFCAGGGGGGGGGGHGHHHHHHHGHHGHHHHHHHHHHHHHHHHHHHGHHHHHHGGGGHHFGGGGGGHHGHGHHHHGF4BBBFFEGGGHFDG24344?D4?F/EE<3E/?>///>F>FB2>>FD/>A<-<.0=0=0000000000....:0;0/:/00000/90000;0000.00000:/0///.0//:.;.0..----.900.../;:0000;0;99/.9..;..----9/:00000000009
@M03495:530:000000000-LYBTV:1:1106:6972:22215 2:N:0:GCCCAGTG+AATTGCGG
ATATTTTGCCGTTGATAAACCAGCTAATCCTGAAAAAAAAAATCAAAGCTAAAAACTACAATGCTAAGACCACGATGTGACTGCTATCAAAGTTAGATATATATGTAAATTATTCATCTGTCAAATCCTAGAATTATATCATACCTGCTCCAGCAATCACGACCTGTAATGGTTTAGTGGGTTGTTCACTGTTTCTGAAAAATGAAGATAGTTGTCCAGCTTCCAAAAAGTTTATTGTGTTTTCTAGTGGG
+
AABBABFFFFBAGGGGGGGGFGHHHHHDHFHHHHHHHGGGGGFGHHHB2GHHHHFEHGHHHHGGHFG@GGHHHGGHGHEHHHHFFG4EGHHEGHHFHHHFHHHHGHHHHHHHBFHHHHHHFFHG4EGHHHHHHHHHHHHGHHHGFEHCFH2GGFHGHFBGGDGGDGHFHGHHGHHHFFGHACFCGHHFHHHHHFHHHHFGHEGHHFHHHHHHHGCG0;CFG0BBB0CE.C0CFFGFGGGGGG/CFFFGGG.
@M03495:530:000000000-LYBTV:1:1106:20493:22228 2:N:0:GCCCAGTG+AATTGCGG
ATATTTTGCCGTTGATAAACCACCCTCCCTGTGGTCGTTATCTTGCTCCTTCTGTCGTCAACGAATTTACTAATTCCAAAGCTCACATGCTGACAGATCGGAAGAGCGTCGTGTAGGGAAAGAGTGTCCGCAATTGTGTAGGTCTCGGGGGGGGGCGGATCATTAAAAAAAAAAAAAGGGAAGATCGAGGCGGTGGGAGTGTGATCGTACAAACGAGGAAGGGGGTCGCGGTGAGTAAGGCGGGCGGTCGG
+
AABCCFFFFFCAEGGGGGGGGGGGGHHGGHHHHHHHGGGHHHHHHHHHHHHHHHHHGGGHGHGGGHHGHHHHHHHHHHHGHHHHHHHHGHHHHHHHHHGHGGGGHHHGFGGGGGHFHGHHHHGHDBDDF<C/CGGHGF@>F222DD2?//A-----:9---;:000:00:B=CD---.......00...------.-....;0000./...00...9--/...-9-.----.-..0;000/-------9--
@M03495:530:000000000-LYBTV:1:1106:23104:22239 2:N:0:GCCCAGTG+AATTGCGG
ATATTTTGCCGTTGATAAACCAGGACTCAGGCTGGACCAAAGCTCACATGCTGACAGATCGGAAGAGCGTCGTGTAGGGAAAGAGTGTCCGCAATTGTGTAGATCTCGGTGGTCGCCGTAACATGTAAAAAAAACAATAAGTATATGAGATGAGGTAGCTAGACGCGGAAAGAATGTGCGTGAGTATACAGGTGAGGCATGGAGTCAGAGGCTGACATTGTCGGACAGTACTGATGTTATAAGAGTGAAGT
+
BBBBBFFFFFBAEEGGGGGGGFGGHGGFHHHGFCFHHHHHHHHHHHHHHHHHHGHHHHEHHGGGGFHHGGGEEGGGGHGFHHHGFBFB@FEGGGGHHHHCBB444B4B//??/3//<////?@>22@2>2<<@F//<11111111111111111//00<00<0=.------./.:0900.99..9000000/0/0....0../://////..9...//////.;---.///9////;;//////;/://:/
@M03495:530:000000000-LYBTV:1:1106:19851:22245 2:N:0:GCCCAGTG+AATTGCGG
ATATTTTGCCGTTGATAAACCAGGACTCAGGCTGGACCAAAGCTCACAGGCTGACAGATCGGAAGAGCGTCGTGTAGGGAAAGCGTGCCCGCAATTGTGTAGATATCGGGGGGCGCCGGGTAAGTAAAACAAAAAGTGGGAGGAGCTGGTGAGTGGCGGGAAGCGTTGTACAGAAAGATACGCGAAAACAGTAGGCCTGGCTGTTGTGGGATAGTCGAGGTTGTCAGTGGCTATGGGAACACTTGGTAGCA
+
ABBBBBDFFFD2AA45FGDAGGFFAGF44F4G2AAF22222B2BEF3352FHF12G3BB31EEAEFG20?1E>E1233FFHGH3111113?EE/E33??B4E44B44?<<@/--:-99--.-////////..:AA?BB/...-..9.9././9//..-----..999-.//9//////9/;..-----/..//B////......//...../99//..--...9///9//..////;./.../////////
@M03495:530:000000000-LYBTV:1:1106:24178:22257 2:N:0:GCCCAGTG+AATTGCGG
ATATTTTGCCGTTGATAAACCAGCTAATCCTGAAAAAAAAAATCAAAGCTAAAAACTACAATGCTAAGACCACGATGTGACTGCTATCAAAGTTAGATATATATGTAAATTATTCATCTGTCAAATCCTAGAATTATATCATACCTGCTCCAGCAATCACGACCTGTCCTGGCAAACAACCTGCAGAAAAGCCAATCAAATATATTTTCACAAGAGATGGAATGTGAGGCAATAATAGAGTACAAAGGTTG
+
AAABCFFFFFCAEFGGGGGGGGHHHHHGHHHHFFHHHGGGGGHHHHFHBGGHHGHGHHHHHHHHHHHFHHHHHGGHGHHHFHFFDGHGHHHHHFHHHHHHHFHHHGFHHHHHHHHHHHHHHGHHBGHHHHHHHHHHHHHGHHHHHGHHGHFGHGHHHEFHFGGGGHHFHHHHHHHHGGGH?GFHHHHHHHHHAC<CCGG0:CCGHHHHHHHGFHGHFHHGFGGGFGB9..EGFC;;BBFG0CFGGGG/FF/
@M03495:530:000000000-LYBTV:1:1106:27528:22261 2:N:0:GCCCAGTG+AATTGCGG
ATATTTTGCCGTTGATAAACCAGGACTCAGGCTGGACCAAAGCTCACATGCGACAGATCGGAAGAGCGTCGTGTAGGGAAAGAGAGGCCGCAATTGTGTAGATTTCGGTGGGCGCCGGTTGATTCAAAAAAAAAACACATCAAAAATGTATAACGCGCACTAATCGCGTTAAGGTCTCAAGAGTACACACACGAACGTGTGCTCCAGCTGTGATCTCAGTACGTCAGCAGTTTATTTCTCTAGGTGTTCTC
+
BBBBBFFFFBD>EEGGGGGGGGHGHHGCGHFHFHDHHHGHHHHHHHHHHHHGFGGGHHHH?EGGHHGEEEF>EBGHHGFHHHHH2?1??EEEEGHHB?B4?44444B>FDD@////<////?1?11<F1.<<C--..:.000;:0..0000090.---9-90/;0..99;9.//////////./////9..9;-.--.././/;/:////9://:/9/////...../;./////////////;//;.99/
@M03495:530:000000000-LYBTV:1:1106:11661:22261 2:N:0:GCCCAGTG+AATTGCGG
ATATTTTGCCGTTGATAAACCAGCTAATCCTGAAAAAAAAATCAAAGCTAAAAACTACAATGCTAAGACCACGATGTGACTGCTATCAAAGTTAGATATATATGTAAATTATTCATCTGTCAAATCCTAGAATTATATCATACCTGCTCCAGCAATCACGACCTGTAATGGTTTAGTGGGTTGTTCACTGTTTCTGAAAAATGAAGATAGTTGTCCAGCTTCCAAAAAGTTTATTGTGTTTTCTAGTGGAG
+
AAABBFFFFFBAFGGGGGGGGGHHHHHHHHHHHHHHHGGGGHHHHHHHHHHHHHGHHHHHHHHHHHHHHHHHGGHGHHHHHHFHGHHHHHHHHHHHHHHHHHHHHHHHHHHHFHHHHHHHHHHHHHHHHHHHHHHHHHHHHHHFHHHFFHFGFGFHHGHGGGGGHHHGHHHGHFHHGGHGFGGGHHHHHHHHHFHHHBHHHHHGHHHHHHHHHHFHHHFGCHHFFHCCDBBBFFFFGGGGGGBFFGFFFFE
@M03495:530:000000000-LYBTV:1:1106:26565:22296 2:N:0:GCCCAGTG+AATTGCGG
ATATTTTGCCGTTGATAAACCAGCTGTTCCAAAGCTCACATGCTGACAGATCGGAAGAGCGTCGTGTAGGGAAAGAGTGTCCGCAATTGTGTAGATCTCGGTGGTCGCCGTTTCATTAAAAAAAAAAAAATAAGCGATATCCGTGGCTGATACTCCGTAATCTACATGAATGGTATACTGTGGCTTGATATGTATCTTGTATATATACTGCAGTCTGGATATGTCATAACACGACAGACGCTTCACGATAA
+
AAABBFFFFFBAFGGGGGGGGGHHGHHHGHFHEFHHHHGHHHHHEHHHFBHHHGGGGHHGGGGCEFGFFFFFGHHGGFG5FGAGEGGGBB@?BFB444B111?//3>/?///3BGGH3G33GCG><//--01=11-...-0<...--:..00000;.....09;90000;00/;0900;000/...-.;0009000;00//////////////:///////:///////9//.-;;-/9--...//.9...
@M03495:530:000000000-LYBTV:1:1106:24890:22322 2:N:0:GCCCAGTG+AATTGCGG
ATATTTTGCCGTTGATAAACCAGTCAGGAGTCCAAAGCTCACATGCTGACAGATCGGAAGAGCGTCGAGTAGGGAAAGAGTGACCGCAATTGTGGAGATTTCGGTGGGCGCCGTGTCATTAAAAAAAAAAACGCAAGAAAAGAGCATTCGGAAATCGAGGATAGTACACAGCGAGTGCGATGGAGATCTCCAGGGGGAAACGGGGCACAAACCTACTGGCTGTTAAAATACGCCGAGGAGGGGAGGGGAGA
+
AABBBFFFFFBBGGGGGFGGGGHDGFHBGFGHGGGHHGGGHHHHHGHHEHHHEHHHEGGGFHHCEFE00FGGGGFFHGHHHF3B3>EEE>G34B131B3344B/?>>//</////0233@22@D2</@GGF.<-<<-///</.///;:00...-00...;9/0/9C0009..--9-.0-9.../9/////9;//.---../...---A.9...//9///..../;/99///..-----9..-9.----.-.
@M03495:530:000000000-LYBTV:1:1106:8441:22324 2:N:0:GCCCAGTG+AATTGCGG
ATATTTTGCCGTTGATAAACCAGCTAATCCTGAAAAAAAAATCAAAGCTAAAAACTACAAAGCTAAGACCACGATGTGACTGCTATCAAAGTTAGATATATATGTAAATTATTCATCTGTCAAATCCTAGAATTATATCATACCTGCTCCAGCAATCACGACCTGTAATGGTTTAGTGGGTTGTTCACTGTTTCTGAAAAATGAAGATAGTTGTCCAGCTTCCAAAAAGTTTATTGTGTTTTCTAGTGGAG
+
BBBBAFFFFFBAEGGGGGGGGGHHHHHHBGGHHHHHHGGGGH33FGDAFBHHHHDGFBCH332@@GCF@GH11/111@444B34F43FFHBBBE4@4@444B4FBFFD4?B4GHH?4FEBGBGH4?FFFBDGGHD?443BDF32FGF23FFHB2GHHFBD?DFDB11FGGD11FF11=<F<FC.FDGFG00D0DD0=DGGHHFDGH00;:0:CC0;GC/;FFGHCCAEGCFB00;B;0/;990;0;00;0.
@M03495:530:000000000-LYBTV:1:1106:19378:22329 2:N:0:GCCCAGTG+AATTGCGG
ATATTTTGCCGTTGATAAACCACCCTCCCTGTGGTCGTTATCTTGCTCCTTCTGTCGTCAACGAATTTCTAATTCCAAAGCTCACATGCTGACAGATCGGAAGAGCGTCGTGTAGGGAAAGAGTGTCCGCAATTGTGTAGATCTCGGGGGGCGCCGGAGCATTAAAAAAAAAAAAGATGATATGAAAGTGGAGGCAGTAACGAGTACAAAATCGAGAGAGTGAGATATGGGGACTTGGTGTAAGTAGTGGG
+
BCBBCFFFFFCAGGGGGGGGGGGGGHHEGHHHHHHHGGGHHHHHHGHHHHHHHHHHGGGHGHGGGHHHHHHGHHHHHHHHHHHHHHHHHHHHHHHHHHHGAFGFHHGGGGFF?GHHGGHHHHHGFFGHGGGGGHG@GF>2222>2@//>EB-@--9----.;00000;:@;B-9;.:0000000000:0000.....;000.....9000.00....-.;00009000;09..-.900:..0;09000;..
@M03495:530:000000000-LYBTV:1:1106:24386:22346 2:N:0:GCCCAGTG+AATTGCGG
ATATTTTGCCGTTGATAAACCAGGGACTCAGGCTGGACCAAAGCTCACATGCTGACAGATCGGAAGAGCGTCGTGTAGGGAAAGAGTGTCCGCAATTGTGTAGATCTCGGTGGGCGCCGGATCATTTAAAAAAAAAAAACAAGGAAGAGCGCGGGGTGGTGTTCTTGTAACTTTACAGATTGATGTAGCGTACAGAGAAGTATATTGAGTATCGGAATTCATGTTGCCACGCTCCAGATTAGGTAGGGAGC
+
CCCCCFFFFFC>AEGGGGGGGGHGGGGGHGHHHHHGHHHHHHHHEFHHGHHHHFHHHHHHHHGGGGGHHGEGEEFHHHHGFHGG3BBB4BFFGGGGHHHH2FF44F?4?F/?///<///////0<?1<11F1><----:;../;./.../-----9---;9..///:////;/;/;/////////9///-..-./;////////////9////.-.9.//////9/////-....////;//////..:.:
@M03495:530:000000000-LYBTV:1:1106:10578:22353 2:N:0:GCCCAGTG+AATTGCGG
ATATTTTGCCGTTGATAAACCAGCTAATCCTGAAAAAAAAATCAAAGCTAAAAACTACAATGCTAAGACCACGATGTGACTGCTATCAAAGTTAGATATATATGTAAATTATTCATCTGTCAAATCCTAGAATTATATCATACCTGCTCCAGCAATCACGACCTGTAATGGTTTAGTGGGTTGTTCACTGTTTCTGAAAAATGAAGATAGTTGTCCAGCTTCCAAAAAGTTTATTGTGTTTTCTAGTGGAG
+
BBBBBFFFFFB>EEGGGGGGGGHHHHHHHDGH5GFHHEFGGHHGHFGFGHGHFFEGHHHHEHHHHHHHHHHHGGHFGGHHFBFG4EGHHBHEFHHHGHHHGHHHFGHHHHHHEGHHHHGFHHGG4GEGHHHHHHHHHFHHHHFHGHHFHFHFFHCGGFHGDCGFFGG1?GG?FGGD<FFACFGD.GGGHHGHGDDGHHDD.CG=GBCGHHHHHHF0CGCCFCCBC0GFGGGGGFGGC0;CFFFGB0CFGCA
@M03495:530:000000000-LYBTV:1:1106:20374:22365 2:N:0:GCCCAGTG+AATTGCGG
ATATTTTGCCGTTGATAAACCAGCTAATCCTGAAAAAAAAATCAAAGCTAAAAACTACAATGCTAAGACCACGATGTGACTGCTATCAAAGTTAGATATATATGTAAATTATTCATCTGTCAAATCCTAGAATTATATCATACCTGCTCCAGCAATCACGACCTGTAATGGTTTAGTGGGTTGTTCACTGTTTCTGAAAAATGAAGATAGTTGTCCAGCTTCCAAAAAGTTTATTGTGTTTTCTAGTGGAG
+
3>AA3DDFFFD>AECGG5F4GGHEHHHCEDGHFFHHGGGGGF3BGF52BEGG3E1FGBHHHFHDE5FEE2?GDEHG1@FG43BB@EFGGGFF4G@EFF4F4FFG4BGHH4GG4FGGDGFHFBGFFB?EGFHHHHF4?DDGGHE0DF01B1B10<0111@A/B/EFFHBDFBFHFCG=1C.<C-CCBBGFDGD=DBGHHHFAGHBDGBC0CG0;G0CCC:0BG:C0;.9AFFBBCBFBBFGFFFG0B0;A0C
@M03495:530:000000000-LYBTV:1:1106:21812:22370 2:N:0:GCCCAGTG+AATTGCGG
ATATTTTGCCGTTGATAAACCACCCTCCCTGTGGTCGTTATCTTGCTCCTTCTGTCGTCAACGAATTTACTAATTCCAAAGCTCACATGCTGACAGATCGGAAGAGCGTCGTGTAGGGAAAGAGTGTCCGCAATTGTGGAGATCTCGGGGGGCGCCGGGTCATTAAAAAAAAAAAAGGGGGAAGGATAGGGTGAGCGCGTGAGAGGAGAGGTGGACAGTGTAGCGAGCGATGGCATTAGTAGTAGGATTGT
+
BCCCCFFFFFCAFGGGGGGGGGGGGHHDFHHHHHGHGGGHHHHHHFHHGHHHHHHHGGGHGHGGGHHHGGHHHHHHHHHHHHHHFFHGHHHHHFHHHHHHGGGGHHHGEGGGGGFGHGHHHHHF3DDDGGGGGGFGD>/2?22222?C/<@--;-----99.00000:09-;-:->...---:...::0/./..;0-----..90...;9.9...00.:00000;:----...//00000000900000/0
@M03495:530:000000000-LYBTV:1:1106:12882:22371 2:N:0:GCCCAGTG+AATTGCGG
ATATTTTGCCGTTGATAAACCAGCTAATTCCAAAGCTCACATGCTGACAGATCGGAAGAGCGTCGTGTAGGGAAAGAGTGTCCGCAATTGTGTAGATGTCGGTGGGCGCCGTTTAATTAAAAAAAAAAAATACTAGAATGAGGGTAGATGCGTGCCAGGAAAATAAATTGTAGGAAGCACAGGAAAGAAGGCAGAGTCACACAGAAGAGGGGACAAATTAGAGTGGGCATAGTGAGAGATATCAGGAGGCG
+
AABBBFFFFFB>EEGGGGGFGGHHHHGGFDGHGGHFHHHGHHFHFHHGHHGHHHG?FGFHFGEGEAEB2DGGBFG?GFFG5FFE>>EEFHEEGD3@@4BB?/>////>/<///2?33333B3B//@/<>-011000000<00/../<00;0-.:..0:..///00000000;0900..////..//././.....;//////.9///;...-.;.../9//9/9/.;9..99/////;.//////9/;.9-
@M03495:530:000000000-LYBTV:1:1106:6142:22406 2:N:0:GCCCAGTG+AATTGCGG
ATATTTTGCCGTTGATAAACCAGCTAATCCTGAAAAAAAAATCAAAGCTAAAAACTACAATGCTAAGACCACGATGTGACTGCTATCAAAGTTAGATATATATGTAAATTATTCATCTGTCAAATCCTAGAATTATATCATACCTGCTCCAGCAATCACGACCTGTAATGGTTTAGTGGGTTGTTCACTGTTTCTGAAAAATGAAGATAGTTGTCCAGCTTCCAAAAAGTTTATTGTGTTTTCTAGTGGAG
+
>3AABFBFFFD2AEGGGGGFGGHHCHHEDEFFGHCHHGGGGHHHEAGBGHHHGHFGHFHHFHHHHBHGEGGGGCEEHHHHHHFFDGFFHEFGGHGHHHHHHHHGBBFHHHFHHHHHHHBFGHGHHFGHHFFHHHHFHHHFFFHFFFHFFBH1?FFDC1FDDGGGHFGBFGHGGHFHGBGEGG-.FDGFHHHHDGGHH0GBFH0=0CFHHB;00C00:C/CFGG0;CG.C009FB0FFBFFFGBFGFFGGB.
@M03495:530:000000000-LYBTV:1:1106:22853:22422 2:N:0:GCCCAGTG+AATTGCGG
ATATTTTGCCGTTGATAAACCAGCTAATCCTGAAAAAAAAATCAAAGCTAAAAACTACAATGCTAAGACCACGATGTGACTGCTATCAAAGTTAGATATATATGTAAATTATTCATCTGTCAAATCCTAGAATTATATCATACCTGCTCCAGCAATCACGACCTGTTAATGGTTTAGTGGGTTGTTCACTGTTTCTGAAAAATGAAGATAGTTGTCCAGCTTCCAAAAAGTTTATTGTGTTTTCTAGTGGA
+
AA?ABFFDFFBBGGGGGGGGGGHHHHHHFFHHHHHHHEGFGHHFGHFHHHHHHFEFHHHHFHFGHHGHGGHHGGHGCGHHHF3GGFFGHHGGHHFHHGHHHHHHFGHHHHHHFHHHHHHHHHHFFFGHHHHFFHHHHHHGHHHGHHHHHGFFFGHHHBHGDGGFHHHHHHHHFGHFGGDGHDFCDHGHGHHHGFHHHFHHHHHHFCGHHHGHHFGHGHGCBGCGBCGF?A9FFFFFGGFBFBF0BBFG0A0
@M03495:530:000000000-LYBTV:1:1106:10372:22438 2:N:0:GCCCAGTG+AATTGCGG
ATATTTTGCCGTTGATAAACCAGTCTCCAAAGCTCACATGCTGACAGATCGGAAGAGCGTCGTGTAGGGAAAGAGTGTCCGCAATTGTGGAGATATAGGTGGGCGGCGGATCGTTAAAAAAAAAAAAAGTAAAAAATGGGAAGAGAGGCGGGAGGGCAGAACGTAAGCAAAAGAGGACGAAAGTAGAAATGAGAAGGAGATGACGTTCAAAGAGGTGAGAAAGAGTGCAGTAGGGTAGAGGAGGAGAGCAA
+
CCCCDFFFFFC2EEGGGGGGGGHHHHHHHHGGGHHHHHFHHHHHHHHHHHHGGGGHHHGGGGEEGHGGEHHHHGGDG5F5E?GGGHHFF13?33444BB4@F//>////////=?..==GCCCC-@;-;000000-.00./0.:./...-------.9..//.;...:0/0//./.;.:9-..000:000;0:00/..../090.../0000//.0.0.0900/900090;000.//.09/........09
@M03495:530:000000000-LYBTV:1:1106:15735:22448 2:N:0:GCCCAGTG+AATTGCGG
ATATTTTGCCGTTGATAAACCAGCTAATCCTGAAAAAAAAATCAAAGCTAAAAACTACAATGCTAAGACCACGATGTGACTGCTATCAAAGTTAGATATATATGTAAATTATTCATCTGTCAAATCCTAGAATTATATCATACCTGCTCCAGCAATCACGACCTGTAATGGTTTAGTGGGTTGTTCACTGTTTCTGAAAAATGAAGATAGTTGTCCAGCTTCCAAAAAGTTTATTGTGTTTTCTAGTGGAG
+
3AAABFFFFFBAGGGGGGGGGGHHHHHHHHGHGHHHHGGGGHHFHHHHHHHHHHGGHHHHHHHHHHHHHGHHGGHGHHHHFHFHHHHHHHHGHHHHHHHHHHHHGGHHHHHHHHHHHHHHHHHHHHHHHHHHHHHHHHHHHHHGHHHHHHHHHGHHGHHGGGGGHHHHHHHGHHHHFFCHGGGAGHGHHHGH=GHHHHGHFHGHFHHHHHHGHHGGGHFFHEFG;GEEAFFFGGGGFGCFFFGFFFFGGEE
@M03495:530:000000000-LYBTV:1:1106:6665:22452 2:N:0:GCCCAGTG+AATTGCGG
ATATTTTGCCGTTGATAAACCAGCTAATCCTGAAAAAAAAATCAAAGCTAAAACCTACAATGCTAAGACCACGATGTGACTAATATCAAAGATAGATAAATATGTAAATAATTCATCTGTCAAATCCTAGAATTATATCATACATGCTCCAGCAATCACGACCTGTAATGGTTTAGAGGGTTGTTCACTGTTACTGAAAAATGCAGATAGTTGTCTAGCTTCTAAAAAGTTTATTGTGTTTTCTAGTGGAG
+
11>11D33D1A>1EGFB31FGG00F11F1DB1FBFG0E/A/BG11AGEHFGEB1AAG0FAFAG2221BB0>FA?A?B1@2B11BBB@EFB101BFG221B@GHHD2>FF2BF>F1BF2G22BGH2<1B2>G1FFG222B2BF>1BFFD1B1FE0011@@<//>?0<11<@111?1?11<.<0-..>1>DHG=000=D00=<CF0<00::0;:0;00;C;CC000000:;;0CBCFFFG/99/;000CFEEA
@M03495:530:000000000-LYBTV:1:1106:9335:22461 2:N:0:GCCCAGTG+AATTGCGG
ATATTTTGCCGTTGATAAACCAGCTAATCCTGAAAAAAAAATCAAAGCTAAAAACTACAATGCTAAGACCACGATGTGACTGCTATCAAAGTTAGATATATATGTAAATTATTCATCTGTCAAATCCTAGAATTATATCATACCTGCTCCAGCAATCACGACCTGTAATGGTTTAGTGGGTTGTTCACTGTTTCTGAAAAATGAAGATAGTTGTCCAGCTTCCAAAAAGTTTATTGTGTTTTCTAGTGGAG
+
AAABCFFFFFCBGGGGGGGGGGHHHHHHHHHHGHFHHGGGGHHGHHHHHGHHHHGHHHHHHHHHHHHHEGGHFGHGHHHHHHFGHHFHHHHHGHHHHGHHHHHHHHHHHHHGGHHHHHHHHHHHFGHHHHHHHHHHHHGHHHFHHHGHHHHHHHFHHHHGFGGGHHHHHHHGGHHHGFFHGGGGHHHHHHHHGHHHHHHHHHHHHHGHHHHHHHHHHHGHGHHGHGEADFCBCCFFBBCFGGGGGGGFFF?
@M03495:530:000000000-LYBTV:1:1106:15155:22487 2:N:0:GCCCAGTG+AATTGCGG
ATATTTTGCCGTTGATAAACCAAAGCTCACATGCTGACAGATCGGAAGAGCGTCGTGTAGGGAAAGAGTGTCCGCAATTGTGTAGATCTCGGGGGGGGCCGGATAAATAAAAAAAAAAAAAAAAAAGGAAAAAGCAGGAGAAGAGCAGGGCAGAGGGAAAGTCACACCGAGAGTGTAAGACGGTGGCGCTGTGCATGTGAAGGTGAGGGCGAGATACGGGAGGGAGGTCAGCACAGTGACGGAGAAGTAAA
+
CCCCCFFFFFDCGGGGGGGGGGHHHGHHHHBHHHHHHHHHHHHHGGGEHHHGFGFEEHHHHGHHGHHH5FDGFFGGGGHH@DB4E44FG4B1>>E--9-----..;0:0::B0;:=BA=9--;-9-..//:/..:0/:.;..:0./0;.-........:.:000;0;.---9-00;0;;00..;...-.-;.:00000:0000000....----;00..-.---..-./0/:0.//;000.-.:-./0000
@M03495:530:000000000-LYBTV:1:1106:19333:22525 2:N:0:GCCCAGTG+AATTGCGG
ATATTTTGCCGTTGATAAACCAGGGACTCAGGCTGGACCAAAGCTCACATGCTGACAGATCGGAAGAGCGTCGTGTAGGGAAAGAGTGTCCGCAATTGTGTAGATCTCGGTGGGGGGCGGGTCATTTAAAAAAAAAAATGTGGAGAGGAAGGGGGAGGGAGAGATGATTTGCTATGTGAGTAAGCTAGATCTGAGGCAGGACACGCATAAGTAAGATAACAGGAATGTCAGTCAAAATGGAGAGCGTGATC
+
AAABCFFFFFCAGGGGGGGGGGHGGFGHHHHHGHHGHGHHHHHHHHHHHHHHHFHHHHHHHHGGGGGHHGGGEEGFGHHGHHHGFGFG4FGGGGGGHHHG2?GD4B4?B?/?<//>------:;000;99FB=--:;C.00000.9.../...-9----9....000::00000000090000000;00000000...;-../..-;:.00:00;0090000../009;900000000000/0.;-.;./0
@M03495:530:000000000-LYBTV:1:1106:5389:22552 2:N:0:GCCCAGTG+AATTGCGG
ATATTTTGCCGTTGATAAACCAGGGACTCAGGCTGGACCAAAGCTCACATGCTGACAGATCGGAAGAGCGTCGTGTAGGGAAAGAGTGTCCGCAATTGTGTAGAGCGTGGTGGTCGCCGTATCATTAAAAAAAAAAACAGCAAAGACATACAAGTGAAACATCTTCTCAGCAACGACAGAAGTACCAGCCACCAACGGATCTTCCAGCATTACTTTCACAGCCGCAACCAGAGCAACTAGAACCATACTAA
+
ABABBFFFFFB2EEGGGGGGGGHGGGGGCHHHHHHGHGHHHHFGHFFHHGFHHHHHHHHHHHGEGGGHHFGGEFGGHGFGGHHF?GBB4BBEEEGCFFFG243B34///>/?/?3</?<//00222222>2//<---.</.///////00000000:000/000000000;9/.9;---9//;00000.;./.9.9.9..9//////9://;/9/////9/..-----.9.../;9;///:;/.;/99///
@M03495:530:000000000-LYBTV:1:1106:4022:22557 2:N:0:GCCCAGTG+AATTGCGG
ATATTTTGCCGTTGATAAACCAAAGCTCACATGCTGACAGATCGGAAGAGCGTCGTGTAGGGAAAGAGTGTCCGCAATTGTGTAGATCTCGGTGGGGGGCGGGTAATGAAAAAAAAAAAATGAGGAAAAGGTCGAGGGTGGCGGAGGCGGAGACTGACAGCAGGATATACAAGTGACGACGCAGGAGACACGGATTCGCTCTATCAACCGCCCAATACGACCCGATATGGCTGTAGCATAAGTGAAGGTAG
+
AABBCFFFFFBAGEGGGGGGGGHHHHHAGH4DBCGGHHGGHHHHGGGGGGFGEEEEFHHHHGFGHHFG5FDFDECCFFHHGH24@44BFF1?1?E/>/--:--:-990;00:.:BA->99.000/0////.00-----9.-.-----:-----.900090./:..0:0000000:00..------..;.:/.--..0.....00000/.----.:/00...--:@---00.:.;0:0090000900000:0
@M03495:530:000000000-LYBTV:1:1106:14246:22558 2:N:0:GCCCAGTG+AATTGCGG
ATATTTTGCCGTTGATAAACCAGCTAATCCTGAAAAAAAAATCAAAGCTAAAAACTACAATGCTAAGACCACGATGTGACTGCTATCAAAGTTAGATATATATGTAAATTATTCATCTGTCAAATCCTAGAATTATATCATACCTGCTCCAGCAATCACGACCTGTAATGGTTTAGTGGGTTGTTCACTGTTTCTGAAAAATGAAGATAGTTGTCCAGCTTCCAAAAAGTTTATTGTGTTTTCTAGTGGAG
+
CCCCCFFFFFBAFGGGGGGGGGHHHHGCGHGHHGHHHEGEGHHHHHHEHHHHFFEFHGHHHFHHHGHHFHHHGGHGFFHHHFFFEGBGFGFHFHHHHHHHHHHHGHHHHGHHHHHHHHHHHHHHFGHHHGHHHHHHHHHHHHGHHHHFHHGHFHFF<<GGGGGGFGHGHHEDGHHH<FFEGGGFHHFFHHHF=DGGHHHHFGH0=GHHHFHHHHFCGHGFHHCGBGHEEFGFGGGGF0:CBFFFGFBBFB9
@M03495:530:000000000-LYBTV:1:1106:23726:22561 2:N:0:GCCCAGTG+AATTGCGG
ATATTTTGCCGTTGATAAACCAGCTAATTCCAAAGCTCACATGCTGACAGATCGGAAGAGCGTCGTGCAGGGAAAGAGTGTCCGCAATTGTGGAGTGCTCGGTGATCGGCGGATCATTAAAAACCACAAGTCATATGGAACAACGCGAAATACGACCACATGACGGCCAGTGTGAGACAACGCGACCTACCTGAGGGCTGTTCTAGTCGGGCGTGCGCGACGCTTCGGGTCGTGCAGCGTCATGATGACAT
+
ABAAAFFFFFBBCGGGGFGGGCEHHHGHGHFGAGFHHHFHFFGFHHFHHHCGGHCDGDHGHGAEEFE1BFHGGFEFFGDFB4@E/>>EGBBG13131444/>/?/44?/</////0222>22<//?/F/011111111>1100.------.;0...-::.:00/.----9;0000000//.-9-9--.//.//9.9.....///////.------.--;-9--...-...---...//9.;..////////
@M03495:530:000000000-LYBTV:1:1106:17226:22572 2:N:0:GCCCAGTG+AATTGCGG
ATATTTTGCCGTTGATAAACCACCCTCCCTGTGGTCGTTATCTTGCTCCTTCTGTCGTCAACGAATTTACTAATTCCAAAGCTCACATGCTGACAGATCGGAAGAGCGTCGTGTAGGGAAAGAGTGTCCGCAATTGTGTAGAGCTCGGTGGGGGCGGGGTGATTAAAAAAAAAAAAATGGAAAAGTGTAGGGGGGTGGGGTAGAGGGACAGTGAGGTGGGCGGGGAGACGAGTTACACGTAGATGTGGCGG
+
ABCCCFFFFFCAGGGGGGGGGGGGGHHGGHHGHHHHGGGHHHHHHHHHHHHHHHHHGGGHGHGGGHHHHHHHHHHHHHHHHHHHGHHHHHHHHHHHHHHHGGGGGHHGGGGGCGHGHFHHHHHHDDDFFFFFGGHHDF=2D22@@F?D/?E/->--;--:-;;:09;0B-;;=C---.00000//;09000..--:--;-..:00/.....;000./99-.------...--990000:./..:0000.--
@M03495:530:000000000-LYBTV:1:1106:5353:22593 2:N:0:GCCCAGTG+AATTGCGG
ATATTTTGCCGTTGATAAACCAGTCTCCAAAGCTCACATGCTGACAGATCGGAAGAGCGTCGTGTAGGGAAAGAGTGTCCGCAATTGTGTAGATCTCGGTGGTCGCCGGATCATTAAAAAAAAAAAAAGAGACGAAGTAAGAGGTCGGGAGGGTACACATGAGCACACTACATGTAAACTGACGATGAAATCCACATAGAGAACGACTCGCTAATATAGCGTGCTGTGTTGAGTAGTGACTATCTGCATCG
+
BCCCCFFFFFCBGGGGGGGGGGHHHHHHHHFBFGGGGHFHHHHHHHHHHHHGFGGGHHGEFGGGHGGHGHHHHHHBGDFGFGGGFHHHB2BB444BBF??EE/3>//<//</B3B33DGHFCC//<<-..///.<-..00000.0:-----9-9/000:00000:././//0000<0000000.9..000000000:0<<0000..-...-...<<0:0<-....00/0/.000000/00::00000000.
@M03495:530:000000000-LYBTV:1:1106:12096:22596 2:N:0:GCCCAGTG+AATTGCGG
ATATTTTGCCGTTGTAAACCAGGACTCAGGCTGGACCAAAGCTCACATGCTGACAGATCGGAAGAGCGTCGTGTAGGGAAAGAGTGTCCGCAATTGTGTAGATCTCGGTGGTCGCCGGATCATTAAAAAAAAAAAAAAATAAGAATATAGAAGGCGCAGGAGACAGTAAAGTAACAAAATGGGACAAAGTCGACGGTAGTAGTACTAGACATAACACGCTCGTACATATAGATCTATCGCCAATAACTGTG
+
AABBCFFFFFCAGGGGGGGGGGGHHHHHHHHHHGHHHHGHHHHHHHHHHHHHHHHHHHHHGGGGHHHGGGGFFGGHHGHHHHHHBFBFGFGGGGHGGH2FGFBGHHGF/?E/3</<<///<F2>22DFFCG-CDA----;000;000000000..-----....//00000990000..000./...//09..-9-..:000:00900000;00000.:..--..;900090;000;0....-00000;00
@M03495:530:000000000-LYBTV:1:1106:11001:22606 2:N:0:GCCCAGTG+AATTGCGG
ATATTTTGCCGTTGATAAACCAGGACTCAGGCGGACCAAAGCTCACATGCTGACAGATCGGAAGAGCGTCGTGTAGGGAAAGAGTGTCCGCAATTGTGTAGATCTCGGTGGTCGCCGGATCATTAAAAAAAAAAAAAATGAAAAGGAGTGGGATGAGGGAGAAAGTATAAGGATACAGACTGAAAATACAAAGAGGACAATGACGGAGAGAGTGTAGCGCAGTAACGCTGACAGCAGAGGACAAGCGCGGG
+
CCCCDFFFFFCBEGGGGGGGGGHGHHHHHHHHGGGGGHHHHHHHHHHHHHHHHHHHHHHHGGGGGHHGGFGEFBFHFFGHHHHHBBBBFEGFGGHHHBB43?44?????/?/2//<>////0==11?FHGFCCCA-@-.00000/./.<<.<.0.00:..<..00<0000000000000.000000:0<00<//<.../.:000<-.<-...000000----.000.-.../00./.<.<.</.:..-<--
@M03495:530:000000000-LYBTV:1:1106:7595:22617 2:N:0:GCCCAGTG+AATTGCGG
ATATTTTGCCGTTGATAAACCAGCTAATTCCAAAGCTCACATGCTGACAGATCGGAAGAGCGTCGTGAAGGGAAAGAGTGTCCGCAATTGTGTAGATCTCGGAGGGAGGCGGATCATTAAAAAAAAAAAAATTCCGCTTTACGCTGCGACACTATAGCATGACAGTTATAAATGCAGACCTGGTGTGGAGCCCTGGTATTTCCAATCTGGTGTGAGATCTGGTCTAGACACATATAACCGAAGGTCAAGAA
+
>AABBFFFFFB>AEGGGGGGGCHDHGHHDGHHGHHGHHFHHHHHHHHHFHHHHHGGGGFHBGAAEAE31AE?HHHHHHGH@FGGEEGDG3442F3@FGG41?/>//?//?<////@@@2@2@<A/->---:./00/...:00.;..A-----0/0000000;/00;9009;;//////..;../;..;/......./////////////;/...//;/9//;9/////9/;.//;9///----./////;/
@M03495:530:000000000-LYBTV:1:1106:25484:22673 2:N:0:GCCCAGTG+AATTGCGG
ATATTTTGCCGTTGATAAACCACCCTCCCTGTGGTCGTTATCTTGCTCCTTCTGTCGTCAACGAATTTACTAATTCCAAAGCTCACATGCTGACAGATCGGAAGAGCGTCGTGTAGGGAAAGAGTGTCCGCAATTGTGTAGATCTCGGGGGGAGCCGTGTTCTTATAAAAAAAGCATTTGCTAAGATTCGCGGCATTCTGTGAAGGGAAGACATAATGTGAGCATGGCCACTCCACTAACCCATAGACTTA
+
AAABBFFFFFB>EEGGGGGGFGGGFHHDCFHHFHHHGGEGHHHHGHHHGGFHHGHHFGGHGHGGAGHGGGHHGHHHFHHHCEHH3GFFHHHHGHHHHHHHFFGCGGFGEGGGFGCFGGHHHHGH3B?BB?DC/CDGD2222@22>>0?/<---9.99.-../////;9FF/@B..//////////;///..-;99-//////////:....//;F/;/9/99///;..//.//./.9//9..99///////
@M03495:530:000000000-LYBTV:1:1106:27252:22680 2:N:0:GCCCAGTG+AATTGTGG
ATATTTTGCCGTTGATAAACCAGGGACTCAGGCTGGACCAAAGCTCACATGCTGACAGATCGGAAGAGCGTCGTGTAGGGAAAGAGTGTCCACAATTGTGTAGAGCTCGGTGGGGGGCGTATCATTAAAAAAAAAAAGAGAGATATAAATCGGTGGCAGGGGATTTTGTTAAGGAGCAAGGCACAAATGAATCACAACATAGCGACACTAGACAATCTACGTGGTATACAGATGCACATCGTTCTAACTGG
+
ABCCCFFFFFC>EFGGGGGGGGHGGGGFFHFBGHHGHHGHHABE3FGFGHGHGGGGHHHGHHGGGGHHHGEEFEE?FHHGHHHHBF4BBBGHFFHHHGFH24B43433?E/?////-;A--..009000CF-@>:9=..;/..////////....../.---../;//////;/9...//....//.///////9//..;///-----////9//////;99/..///////////:/9/.....//////
@M03495:530:000000000-LYBTV:1:1106:25712:22718 2:N:0:GCCCAGTG+AATTGCGG
ATATTTTGCCGTTGATAAACCAGCTAATCCTGAAAAAAAAATCAAAGCTAAAAACTACAATGCTAAGACCACGATGTGACTGCTATCAAAGTTAGATATATATGTAAATTATTCATCTGTCAAATCCTAGAATTATATCATACCTGCTCCAGCAATCACGACCTGTAATGGTTTAGTGGGTTGTTCACTGTTTCTGAAAAATGAAGATAGTTGTCCAGCTTCCAAAAAGTTTATTGTGTTTTCTAGTGGAG
+
BBCCCFFFFFCAFFGGGGGGGGHHHHHGHHHHGHHHHGGGGHHHHHHHHHHHHFGHHHHHGHHHHHHHFFHHGGHGHHHFHFFHHHHHHHHHHHHHHHHHHHHH?FHHHHHHHHHHHHHHHHHHDGGHHHHHHHHHHHEHFHGGGHHHHHFGGFHHFHGGGGGGHHGHHHG<GHHF>FGHGGGDGHHHHGDG=GHHHHBGGHGEHFHHHHFGHHBGHHFHFHFHFH.CA0C0CCBFGGFGGFGFFFCFFCE
@M03495:530:000000000-LYBTV:1:1106:9851:22739 2:N:0:GCCCAGTG+AATTGCGG
ATATTTTGCCGTTGATAAACCAGCTAATCCTGAAAAAAAAATCAAAGCTAAAAACTACAATGCTAAGACCACGATGTGACTGCTATCAAAGTTAGATATATATGTAAATTATTCATCTGTCAAATCCTAGAATTATATCATACCTGCTCCAGCAATCACGACCTGTAATGGTTTAGTGGGTTGTTCACTGTTTCTGAAAAATGAAGATAGTTGTCCAGCTTCCAAAAAGTTTATTGTGTTTTCTAGTGGAG
+
AAABBFFFFFBAGGGGGGGGGGHHHHHGEGHHHHHHHEGGGHHHHHHGHHHHHHGHHHHHHHHHHFHGHHHHGGHEGGHFFHBGHFGHHHHHFHHHHGHHFHHHGGHGHHHHHGHHHHHHHHHHGFHHHHHHHHHHGHHHHHHFHHGHHHHHHHFHHHHGGGGGHHHGFHHFHHHHFFHEGGGGHHHHHHHG0GGHFFBDGHHHHEHHHHHHHHGEFCGHGHHGGFH?EFGGGGGGGGBFGFFFGGGGEGE
@M03495:530:000000000-LYBTV:1:1106:9169:22743 2:N:0:GCCCAGTG+AATTGCGG
ATATTTTGCCGTTGATAAACCAGGCGGACCAAAGCTCACATGCTGACAGATCGGAAGAGCGTCGTGTAGGGAAAGAGTGTCCGCAATTGTGTAGATCTCGGTGGTCGCCGGATCATTAAAAAAAAAAAAAGGAGAGAGCGGGGGGGGGCGGAGTAGCAGAAGTGAGAACGGAGGAGATGGGCGAGGAGAGGACTGGACGCACAGGATGAGCGAGGAGCAGATGGGATGGTGTGAGAGGATGATGATCACGT
+
ABCCCFFFFFCAFGGGGGGGGGHGHGGEEFFFGHHHHHHHHHHHHHHHGHGHHEGGGHHHGGGGGGBBGHFEGHHHHFG@FGGEEEFHHFGFDEE44BB0/</?/3////////@2F1<GFGF?-><<:-../.;:...--------:-----.///////////////....-...///..-----....../.9/.9----/../////---;-.../////.//..//..;//9..//////////..
@M03495:530:000000000-LYBTV:1:1106:6465:22752 2:N:0:GCCCAGTG+AATTGCGG
ATATTTTGCCGTTGATAAACCAGGACTCAGGCTGGACCAAAGCTCACATGCTGACAGATCGGAAGAGCGTCGTGTAGGGAAAGAGTGTCCGCAATTGTGTAGATCTCGGTGGTCGGCGGATACTTTAAAAAAAAAAATATCATATTCGTATATCTGGACACCAGTTTTCTAGTGCTTACAGAAGATGAGCTTAGGGTATTCCCAAACGAACCTGTCGAATTACTCATCACTATTTAAGACCAAGGTCTCAC
+
BCCCCFFFFFBAFGEGGGGGGGHGHHHGCGHHHHGHHHHHHGHHHHHHHHHGHFFFHHHHHGGGGHHBFGGG>EFFGHGGFFHHHBF4FGEEGEFHDBEEG3B44D4FF/?<?3//</////11111=1?G@<C-D-.00:000000////000;0:0.0.9..000;9;;00;00000000:09C00C000000.//000000:..;9.--/.009..0.90000:0000;00000000//...000000
@M03495:530:000000000-LYBTV:1:1106:13642:22756 2:N:0:GCCCAGTG+AATTGCGG
ATATTTTGCCGTTGATAAACCAGGTCGTTATCTTGCTCCTTCTGTCGTCAACGAATTTACAATTCCAAAGCTCACATGCTGACAGATCGGAAGAGCGTCGTGTAGGGAAAGAGTGTCCGCAATTGTGTAGAGCTCGGGGGGGGGCGGATCATTAAAAAAAAAAAAATAACAGAAGTGCAGAGGTAAAGTACGGAGAGCATGAAACAAATGATAACGCCACGCAAAGGGATGAGTGTATATAGTATGGGAGA
+
AAABCFFFFFCAGGGGGGGGGGHGHHGEEGHHHHHHHHHHHHHHHHGFGHGHGGFHHHHHHHHHHGHGGHHHHHHHHHHHHHHHHGHHHGGGGGGHGGGGEGFGHHGHHHHHG?FBDFEGGGGGB?D23333322?</>/----;:----9;B0999B--;@;@--.0000090:900;00..;0000000..;.9.90000000/9.0000000.--..-.---//../.0000000:0000000/./9.
@M03495:530:000000000-LYBTV:1:1106:4284:22756 2:N:0:GCCCAGTG+AATTGCGG
ATATTTTGCCGTTGATAAACCAGGATCAGGTGGACCAAAGCTCACATGCTGACAGATCGGAAGAGCGTCGTGTAGGGAAAGAGTGTCCGCAATTGTGTAGATCTCGGGGGGGGGCGGATCATTAAAAAAAAAAAAGATGGCATGAAGAGAAAACAAGATATGCAGCGTACACAGTAATTAGAATGATAAGACTCAAAATTGAAACACTGAGTATACAAAGTGTCTGAGCGATGTAATGAAATATGTAGTGG
+
BB@BBFFFFFDAFGGGGGGGGGHGAGHGHHHHGHHHHHCGHGHHHHHHGHHHHHHGGGHGEGGHHHG1EEFEEFGHGFHHGFH4BBBFF//EEGF@G24EBB4B40?//C----9:----9/B/::;B>D;:---.://;.//.////..:/.:....////////-..-.//./////9//////9/9/////////:///////.//////////;/////////;/9;.../://;//////9:/:/.
@M03495:530:000000000-LYBTV:1:1106:21678:22765 2:N:0:GCCCAGTG+AATTGCGG
ATATTTTGCCGTTGATAAACCACCCTCCCTGTGGTCGTTATCTTGCTCCTTCTGTCGTCAACGAATTTACTAATTCCAAAGGAGGAGTATGTTGTTTTTGGAATTTAAGGTAATTGTTGGCTCTAGCTGCCATAGCAATGTCACAACCACTTCTTGCCCTCCAAAGCTCACATGCTGACAGATCGGAAGAGCGTCGTGTAGGGAAAGAGTGTCCGCCATTGGATATGTATTGTGGGGGTGTGGGTGAGGAA
+
AABBBFFFFFB>EFGGGGGGGGGGGHFGCGGHFHFAEFGHHGHHHFHGHHHHHFHFEFEGGHDFGCGGDGGHHHHGFHHHHHFF1>BBFGHHHHHHHHGGCGHHHHGHHFFF4B4FHFHEGHHHDDGBHHHGHHHEHFHFGGFHFHFGGGGHHFGBBC2GCDHCGHHHHHHGHD1?>FHGG0DGGFGFDGHG-CEGGGEHHHEFA..CH0C09;D-.9:00000;0090000009:--9--...9...9/.
@M03495:530:000000000-LYBTV:1:1106:9731:22779 2:N:0:GCCCAGTG+AATTGCGG
ATATTTTGCCGTTGATAAACCAGCTAATCCTGAAAAAAAAATCAAAGCTAAAAACTACAATGCTAAGACCACGATGTGACTGCTATCAAAGTTAGATATATATGTAAATTATTCATCTGTCAAATCCTAGAATTATATCATACCTGCTCCAGCAATCACGACCTGTAATGGTTTAGTGGGTTGTTCACTGTTTCTGAAAAATGAAGATAGTTGTCCAGCTTCCAAAAAGTTTATTGTGTTTTCTAGTGGAG
+
BBBABFFFFFB>EEEGGFGGGGCHHHHH4GFGAFFHHGGGGHFHGHHFHHHHFGGFHHCGBGHBGGHHGFHHG?GEFFFDGBFFBGGHHGFGHHHHHHHFHHHEGHFFHHHHHHHHHHGHHHGFBGFGHHFHHHGHGFB3FGGFGHCCGGFF2FCFFGGDABDGFD1<GHFGHHHG1F0.CGFGGHFDGFHHDGHHHGDGAGHHFHCCFGGFHFGGFHHCCC:C0::EDGF0CFFFF0CFFBFEFFBGFG?
@M03495:530:000000000-LYBTV:1:1106:16313:22791 2:N:0:GCCCAGTG+AATTGCGG
ATATTTTGCCGTTGATAAACCAGCTAATCCTGAAAAAAAAATCAAAGCTAAAAACTACAATGCTAAGACCACGATGTGACTGCTATCAAAGTTAGATATATATGTAAATTATTCATCTGTCAAATCCTAGAATTATATCATACCTGCTCCAGCAATCACGACCTGTAATGGTTTAGTGGGTTGTTCACTGTTTCTGAAAAATGAAGATAGTTGTCCAGCTTCCAAAAAGTTTATTGTGTTTTCTAGTGGAG
+
ABCCCFFFFFCAEGGGGGGGGGHHHHHFHHHHFHHHHFEGGHHHHHHGHHHEHHGHHHHHGGHHHHHFEHHHGGHGHFHFHHBGFGHHFHHHHHGHHHHHHHHH?GHHHHHHHHHHHHHHHHHHFGHHHHHHHHHGHHHGHHHFHEGHHGFHGGGHGFFGGGGGHHHHHHHHHFGFFGHHEFGGHHGHHHHH=DHHGHDG.GFHGHCCGCCFHHHBGHGHHHGFCGEEFFGGFFGGGGFCFGGGGEFFF0A
@M03495:530:000000000-LYBTV:1:1106:8715:22814 2:N:0:GCCCAGTG+AATTGCGG
ATATTTTGCCGTTGATAAACCAGCTAATCCTGAAAAAAAAATCAAAGCTAAAAACTACAATACTAAGACCACGATGTGACTGCTATCAAAGTTAGATATATATGTAAATTATTCATCTGTCAAATCCTAGAATTTAATCATACTTGTTCAAGAAATCACGACCTGTATTGGTTTAGTGGGTGGTTCACTGTTTCTGAAAATGGAAGATATTTGTCAGGCTTCCAAAAGGTTTATTTTGTTTTCTAGTGGAG
+
BAABBFFFFFB>EEGGGGGGGGHGHHHHBHFGGFHHGGGGGHHHHGHFHHHHGHGHHFHHGHHGHHHHGHHHGGHGFHHFFFEGGFHFHHHHHHHHHHHHHHHHFGHHHHHHFHHHHHHHGHHHHHGHHHHFH44444333?F33333B33B2B22222/<>//01@11?BGHA1<1<F.A.-<.10<00=D0000==DG000<0;.000;00:C00//=/:;CGFE/.;C0/=0000;CF/0;009=.0;
@M03495:530:000000000-LYBTV:1:1106:4242:22815 2:N:0:GCCCAGTG+AATTGCGG
ATATTTTGCCGTTGATAAACCAGGACTCAGGCTGGACCAAAGCTCACATGCTGACAGATCGGAAGAGCGTCGTGTAGGGAAAGAGTGCCCGCAATTGTGTAGATCTCGGGGGTCGCCGTATACTTAAACAAAAAAGAAAAGAGAAGCAGTAGTTAGGGTATCTCAGTGAAAAAGTAAGATGAATGATAAGATCAAGAGAGTGTTAACTGCCTGGAAGATGTGGTCGGCGTGCGTTGAAGGACAATGCACAA
+
AAAAAFFFFFBAEGG5FFGGGCEFHDFHBGHHHHGHHFHHHBCFGHEAGFHHFEGHHHHFHGGGGEF2EAEFEE??EFEHHGHH2434B3?EEGEHB4B0BD44444B////////<///<1111<<11=.0>.-...///.<//////000000;:.//00000000000;9.09;00000000000000000000./.;0000/////9//..//./;//;.;----9-.9..-.//;9.9.;/////.
@M03495:530:000000000-LYBTV:1:1106:6941:22817 2:N:0:GCCCAGTG+AATTGCGG
ATATTTTGCCGTTGATAAACCAGCTAATCCTGAAAAAAAAATCAAAGCTAAAAACTACAATGCTAAGACCACGATGTGACTGCTATCAAAGTTAGATATATATGTAAATTATTCATCTGTCAAATCCTAGAATTATATCATACCTGCTCCAGCAATCACGACCTGTAATGGTTTAGTGGGTTGTTCACTGTTTCTGAAAAATGAAGATAGTTGTCCAGCTTCCAAAAAGTTTATTGTGTTTTCTAGTGGAG
+
>A3AAF5FFFB2EE45GFGEGCHHBHHGG5GE5BB5FFEEGGHDF3A23FGB3BA3GFHHHFHDBGHDFGHHFGHFFFHFF@FGBGBFGGGFFGHH4EGFHHHHFBFGFFFHFHBGH4?4BDG?GF3F4FFGHDGDGGBFGHH0FF0B1?1F0@GFC1@/ECCE0?DBGHE1G0<11>0FD<C<<1F<DD=DDFHHHBFDAGB0=G0;C0;CCF00;CC:::/;0C.EE0;FGF0;CFBFFFF00;0;9B.
@M03495:530:000000000-LYBTV:1:1106:27160:22825 2:N:0:GCCAAGTG+AATTGCGG
ATATTTTGCCGTTGATAAACCAGGACTCAGGCTGGACCAAAGCTCACATGCTGACAGATCGGAAGAGCGTCGTGTAGGGAAAGAGTGTCCGCAATTGTGGAAATATCGGGGGTGGCGGGTAAATTAAAAAAAAAAAAATAAAAAATAGTGGAAGGTTGTTTAAGAGACACGACAAGTTGAGGAATTACGATTGTTTCTCCATTATAATTGGAAGTAACATGAATATAGTAGGCGAGAAAGCTTGTTCGGTT
+
BBBBBFFFFFD>AEGGGFGGGCGGHHBB4FFFHFGHHGFEHFHHGHGHFFFHH5GFHHFEAEECEFAB0EFEFEHGHGFGFE132BB4FDA/>EFFHHH/333??B4///<>///0//---/00=00000::-;----.00000-.////./:/.;B....///9/..9..;-9-.///;/././;B/..9..;/.//;//9//;//;99////9//B////////////9//--9-.;///;/9//.-99
@M03495:530:000000000-LYBTV:1:1106:12655:22831 2:N:0:GCCCAGTG+AATTGCGG
ATATTTTGCCGTTGATAAACCAGCTAATCCTGAAAAAAAAATCAAAGCTAAAAACTACAATGCTAAGACCACGATGTGACTGCTATCAAAGTTAGATATATATGTAAATTATTCATCTGTCAAATCCTAGAATTATATCATACCTGCTCCAGCAATCACGACCTGTAATGGTTTAGTGGGTTGTTCACTGTTTCTGAAAAATGAAGATAGTTGTCCAGCTTCCAAAAAGTTTATTGTGTTTTCTAGTGGAG
+
ABBBCFFFFFCAEGGGGGGGGGGHHGHGFGGFGFHHHGGGGHHFHHGHHGHHHHAHHHHHHHHHHGHHHHHHGGHGHHHHHFGHGFGGGFGHHHGHHHHGHHHHGHHHHHHHHHHHHHHHHHHHHGGHHHHHHHHHHFHHHHHBGHHHEHHHHHHHGHHGECCFHGHHHHHFHHHF=GFHFGGGHHHHHHFHDGHGHHHHHHGHHHFHHGGFHHCGFHFGCGFFGGGEGFFGGFFFGGFFBFGGGGFF?CA
@M03495:530:000000000-LYBTV:1:1106:20914:22843 2:N:0:GCCCAGTG+AATTGCGG
ATATTTTGCCGTTGATAAACCAGCTAATCCTGAAAAAAAAATCAAAGCTAAAAACTACAATGCTAAGACCACGATGTGACTGCTATCAAAGTTAGATATATATGTAAATTATTCATCTGTCAAATCCTAGAATTATATCATACCTGCTCCAGCAATCACGACCTGTAATGGTTTAGTGGGTTGTTCACTGTTTCTGAAAAATGAAGATAGTTGTCCAGCTTCCAAAAAGTTTATTGTGTTTTCTAGTGGAG
+
ABBBBFFFFFBAGGGGGGGGGGHHHHHHHHGHFHHHHGGGGHHHHHGFHHHHHHGHHHHHGHHGHHHHHGHHGGHGHHHGFHHHHHGHHHHHHHHHHHHHHHHHFHHHHHHHHHHHHHHHHHHHGFGHHHHHHHHHHHHGHHFHHHGHEHFGFHHHHFHGGGGGHHGHHHF<FFHB=>CGFGGGHHHHHHHH=DGHHHHHGHHHHHHHHHHHGHGFHHGHHHFHGGHGGFGGGGFFGGBBFBFGEGFGABE
@M03495:530:000000000-LYBTV:1:1106:24175:22856 2:N:0:GCCCAGTG+AATTGCGG
ATATTTTGCCGTTGATAAACCAGGACTCAGGCTGGACCAAAGCTCACATGCTGACAGATCGGAAGAGCGTCGTGTAGGGAAAGAGTGTCCGCAATTGTGTAGATTTCGGTGGACGGCGGATCATAAAAAAAAAAAAAAAAGCGGAGTGAGGGGGCGCAACGTGATTGGAGAAGCAAGAAGAATTGATGTATCGCGACAGCAGGTCGGTACGCACTAATTGAAGAGTTGTCGCTGATGTAAACACTAGACAA
+
AAABCFFFFFC>EEGGGFGGGGHGHHH4GHHHHHGHHHHHHHHHGHHHGGHHHHHHHHHHHGFGGHHFFEEFFGHHHHGHGHGHGFG4BBEFFGGHHHHB4344444BE//E/3>///////0111==?<D?C<-A----...---9900..-----:---9../00.0;0;/00/////0/0000009000..-----.9;..0:-:..9..--000;00000.0900:..:..00000000.;/0000/
@M03495:530:000000000-LYBTV:1:1106:15886:22858 2:N:0:GCCCAGTG+AATTGCGG
ATATTTTGCCGTTGATAAACCAGCTAATCCTGAAAAAAAAATCAAAGCTAAAAACTACAATGCTAAGACCACGATGTGACTGCTATCAAAGTTAGATATATATGTAAATTATTCATCTGTCAAATCCTAGAATTATATCATACCTGCTCCAGCAATCACGACCTGTAATGGTTTAGTGGGTTGTTCACTGTTTCTGAAAAATGAAGATAGTTGTCCAGCTTCCAAAAAGTTTATTGTGTTTTCTAGTGGAG
+
BBBBBFFFFFB>EFGGGGGGGGHHHHHHFHHHFHHHHEFGGHHHHHHGHHHHHGEFHHHHHHHHHHHHHHHHGGHGFHHHHFGHGHFHHHHHHHHHHHHHHHHHGHHHHHHHHHHHHHHHGHHHHHHHHHHHHHHHHHFHHHHGHHHHHHHHEHHHHGHGGGGGHHHEHHHGHGGG>GHHGGFGHHHHHHGG=DGHHHHHAHHDFHHHHHFHHHFBFHGHGGHFGFEEEGGGGGGGGGFGGGFGGGGGGFE
@M03495:530:000000000-LYBTV:1:1106:14338:22861 2:N:0:GCCCAGTG+AATTGCGG
ATATTTTGCCGTTGATAAACCAGCTAATCCTGAAAAAAAAATCAAAGCTAAAAACTACAATGCTAAGACCACGATGTGACTGCTATCAAAGTTAGATATATATGTAAATTATTCATCTGTCAAATCCTAGAATTATATCATACCTGCTCCAGCAATCACGACCTGTCCTGGCAAACAACCTGCAGAAAAGCCAATCAAATATATTTTCACAAGAGATGGAATGTGAGGCAATAATAGAGTACAAAGGTTGA
+
>AABBFFFFFB2EEGGGGGGFGHHHGHFHFGHHFGGHGEGGHGGHHGEHGHFHHGHHHHGFGHHHHHHHHHHGGGGHHHEDGFGGHHHHHH4GHFHHHHHHHHHFGGHHHHHGHHHHHHFHHHGHHGHHHGHHHHHHGHHHHFGHHHGHGGFHHHGGGHDEGGCFHBGHGBCHHHGFHEDHAFGF1<<//GFGGGGHCDGGHGEGFHHHHHBGHHHHHGHHHHGFGFFEEGGFGBFBFGFGFGGEGGFFFF
@M03495:530:000000000-LYBTV:1:1106:23758:22861 2:N:0:GCCCAGTG+AATTGCGG
ATATTTTGCCGTTGATAAACCAGGACTCAGGCTGGACCAAAGCTCACATGCTGACAGATCGGAAGAGCGTCGTGTAGGGAAAGAGTGTCCGCAATTGTGTAGATCTCGGGGGTCGGCGGATCATTAAAAAAAAAAATAAAGGGTGATACAAGAGGGCACCGCGACATGGCGAGTGGAGAGATGGATCGACAGTATCATGGAGTGAGGCAGACGGGAGTCCGAATAGCGCGTACGCATCTGCTATAAATCTG
+
CCCCCFFFFFDAEGGGGGGGGGHGHHHGHHHHHHGHHHHHHHHHHHHHHHHHHGHHHHHHHGGGGHHHGGGGEEGFHHGGHHHHHBG4BEFGGGGHHHFBFG44B?FGG/>B//////>--<C<=<=0<D-:@--?.:0000.<.<000000/.<.....--9---.0/.----..:<0..000<00..-.-<00000000/0.:0......-.<.-</0<....<0-------.<.-<000000000000
@M03495:530:000000000-LYBTV:1:1106:9281:22864 2:N:0:GCCCAGTG+AATTGCGG
ATATTTTGCCGTTGATAAACCACCCTCCCTGTGGTCGTTATAATTTACTAATTCCAAAGCTCACATGCTGACAGATCGGAAGAGCGTCGTGTAGGGAAAGAGTGACCGCAATTGTGTAGATGTGGGTGGTGGCCGTATAGATTAAAAAAAAATAAGAGAAGTGACTAGGTGTGTGACTATTAAAAATGAAAATAACAGAGTAATGAGGATGGGAAGTACAAAATGAGTGGTAGACATATCAAGTGAAGCAA
+
AAAAABFFFBA>EECGGDGC4GFCFFA2AGCGHG2BEEEGHHHHHFHHEHHHB5GBFFFFHFHHHHHGDF52FGFFFHGEFGEFFEGC/ED1FGGF3FEHGF4?3B3>E><E3?44?4FD44441?//<?//00//?01111<1?<1?/A--.00000///<000=0//;00.:.;0000;:00;0.90;00000000//000;90;B09/../:.000009.//////.;//9/;///////99//////
@M03495:530:000000000-LYBTV:1:1106:17339:22874 2:N:0:GCCCAGTG+AATTGCGG
ATATTTTGCCGTTGATAAACCAGCTAATCCTGAAAAAAAAATCAAAGCTAAAAACTACAATGCTAAGACCACGATGTGACTGCTATCAAAGTTAGATATATATGTAAATTATTCATCTGTCAAATCCTAGAATTATATCATACCTGCTCCAGCAATCACGACCTGTAATGGTTTAGTGGGTTGTTCACTGTTTCTGAAAAATGAAGATAGTTGTCCAGCTTCCAAAAAGTTTATTGTGTTTTCTAGTGGAG
+
AAABBFFFFFD>EGGGGGGGGGHHHHHGHHHHHHHFHFFGGHHHHHFFHHHHHHGHHGHHHHHFHHHHHGHHGGHFGHHHHHFHGHEHHHHHHHHHHHGHHHHHFFGHHHHHHHHHHHHHHHHHGEFGHHHHHHHHHHHHHHHHHHHFFFFEGHHHHHHGGGGGHDGHHHHFGHGHGGAGFFGEHHHHHHGGDGHHHHHHHGHHHHHHHHCGHHHCHHBBHHFCGHHEGGGGGGGECB;CFB0FGEFB.C?
@M03495:530:000000000-LYBTV:1:1106:26058:22878 2:N:0:GCCCAGTG+AATTGCGG
ATATTTTGCCGTTGATAAACCAGCTAATCCTGAAAAAAAAATCAAAGCTAAAAACTACAATGCTAAGACCACGATGTGACTGCTATCAAAGTTAGATATATATGTAAATTATTCATCTGTCAAATCCTAGAATTATATCATACCTGCTCCAGCAATCACGACCTGTAATGGTTTAGTGGGTTGTTCACTGTTTCTGAAAAATGAAGATAGTTGTCCAGCTTCCAAAAAGTTTATTGTGTTTTCTAGTGGAG
+
>>ABBFFFFFBAFEGGGGGGGGHHHGHFFHHGDFHFHGGGGHHGHHDGHHHHFHGFHFHHGHHHHHHHHHHHGGGFGFHFGGBGHHFGFFHGGHFHHHHHHHHGFGHHHHHHFGHHHGHHHHHHHGHHGHGHHHHHHHHHHHFHHHAGHHGHHGHHHHHGGGGGF?G1FGHFGFGG><0C<FGFHHHFHHGH0GGHHHHHGHGHHEFHHHHFHHCGGFGHBGCH0C.CEBFGFFFBFF/CBBBFFFFGEB?
@M03495:530:000000000-LYBTV:1:1106:23595:22913 2:N:0:GCCCAGTG+AATTGCGG
ATATTTTGCCGTTGATAAACCAGAGGACTCAGGCTGGACCAAAGCTCACATGCTGACAGATCGGAAGAGCGTCGTGTAGGGAAAGAGTGGCCGCAATTGTGTAGGTCTAGGTGGTGGCCGGGTTGTTAAAAAAAACAAAACACATGAAAGTGAAAAACGCGAGTAAGCACTGTCAAAATGTACTAAAGAAAATGAATGAGCGAGACGTCAACGGATCAGCGAATAAGTAATGAGGTGTCGCTGTAGGACCA
+
AAAABFDFFBD2EFEGGGGGGGHHHDHDFCHA3F2FEHHCGHHFHHHHFGFFFHHFFHFHFFEFFEE1CCEFGEEEGGHHGHHEFBF4B??AE/EEFGG4F243334434333?///0?<///<<//2@@22>A-.>.000>0<<00000000=0=..-;----.0;0;90/00;000090000;0900./;000000000-99-..:...;.-9.-;//A---.//9///9;///.;;A....///:/..
@M03495:530:000000000-LYBTV:1:1106:22770:22915 2:N:0:GCCCAGTG+AATTGCGG
ATATTTTGCCGTTGATAAACCAAAGCTCACATGCTGACAGATCGGAAGAGCGTCGTGTAGGGAAAGAGTGTCCGCAATTGTGTAGATCTCGGGGGGCGCCGGATCATTAAAAAAAAAAAAAAAGTAAACGGTGGAGGGGGATGTAGATCGAGAAATGAAATCAGTGAGAAACGACTACACTTATATTAACGTGATAAAGTATCTTATCTCGAGAAGAAAAGAGAGACAATGCTAGACTAAAGACCGTGCAG
+
BBCCCFFFFFCAEGGGGGGGGGHHHHHFFGHHHHHHHHHHHHHHGGGGHHFGGGGGGHHHHGGHHHHHDFDFHGGGGGHHHHFG3444FGGG/>E----;A--.-.0;099F9@CCCD-;---.:9000..9.....----..0000;0...;.00000000900000000/..-.-;0/0:00000;00./:./000090000000000.0..9/0/;/;.//..///000000:0009000//-9...9
@M03495:530:000000000-LYBTV:1:1106:13483:22922 2:N:0:GCCCAGTG+AATTGCGG
ATATTTTGCCGTTGATAAACCAGCTAATTCCAAAGCTCACATGCTGACAGATCGGAAGAGCGTCGTGTAGGGAAAGAGTGTCCGCAATTGTGTAGATCTCGGTGGGTGCCGGATCATTAAAAAAAAAACAAAAGGAGATGAGTGAGGTAGGAGACTAGCGAGTTAGATGATATGAATGCAAAGATAACAATGGTGTACTTACAAGACAGGAACGTATGACGTTATGACAGAAACAACAACAAAACTAGCTA
+
BCBBCFFFFFC>FFGGGGGGGGHHHHHDFGHHHHHHHHHHHHHHHHHHHHGHHHGGGGHHHGGFEEFBFGHGHHHHHH@GDFGEEG@DHHGHB43444BFFF1EA//?/3>/<//03B33DBGC/B/</=.000.0<.>1111000.<00.0/..000/----.00:C00000000::0000//:0000000<00.0:0000000////../....</00.../.00000/00//..........000<00
@M03495:530:000000000-LYBTV:1:1106:17297:22933 2:N:0:GCCCAGTG+AATTGCGG
ATATTTTGCCGTGATAAACCAGCCTCCCTGTGGTCGTTATCTTGCTCCTTCTGTCGTCAACGAATTTACTAATTCCAAAGCTCACATGCTGACAGATCGGAAGAGCGTCGTGTAGGGAAAGAGTGTCCGCAATTGTGTAGATCTCGGTGGTCGGCGTATGATTAAAAAAAAAAAAAAAAGGTATGCGGCTGGTGGGTGGCGTATGGTGCAATAATGTGGGAGGTGGGCTTTATGGGATGTGTCTGGTGAGG
+
ABCCCFFFFFCAEFGGGGGGGGHGHHHGHHHHHHHGFGHHHHHHGHHHHHHHHHHGGGHGHGGGHHHHHHHHHHHGHHHHHHHHHHHHHHHHHHHHHHHGGGGHHGGGGGGF?GHGGGHHHHHFGGHHGGFGFGHDD=>F22222@F?AE<1</>>--.000=00=00-:E:CC-----..00;90.----.:/.-..-9-;-./99000000000000..9:;..-:/./0009./0.;00000/090..
@M03495:530:000000000-LYBTV:1:1106:9984:22933 2:N:0:GCCCAGTG+AATTGCGG
ATATTTTGCCGTTGATAAACCAGCTAATCCTGAAAAAAAAATCAAAGCTAAAAACTACAATGCTAAGACCACGATGTGACTGCTATCAAAGTTAGATATATATGTAAATTATTCATCTGTCAAATCCTAGAATTATATCATACCTGCTCCAGCAATCACGACCTGTAATGGTTTAGTGGGTTGTTCACTGTTTCTGAAAAATGAAGATAGTTGTCCAGCTTCCAAAAAGTTTATTGTGTTTTCTAGTGGAG
+
ABABBFFFFFDAEGGGGGGFGGHHHHHBBFFHFGFHHGGGGHHHHFHGHGHGGHEGHHHHHHHHGHHHHGHHGGHGHFHHFFEGGFHHHFFGGHFHDGHHFHHGGGHHHHHHHHHHGGHHHHFGGGHHGHHHHHHHHHGGHHFHHHEHHHGHHHGGHHHGGGGGHHGHHHHGGGHG>=GHGGGGHHGGGGGHFGGHFFGD<CGFHHHHHGHHHHHHGHCGFFFCGHHGGGGGGGGFCFFFBF0FFGGGGFE
@M03495:530:000000000-LYBTV:1:1106:22827:22939 2:N:0:GCCCAGTG+AATTGCGG
ATATTTTGCCGTTGATAAACCAGGGACTCAGGCTGGACCAAAGCTCACATGCTGACAGATCGGAAGAGCGTCGTGTAGGGAAAGAGTGTCCGCAATTGTGTAGAACTCGGGGGTGGGCGTATGATTAAAAAAAAAAAATATAAAAAAGATGTGGCAGGGACAAGGGAATGATAAAGACAAGGAGCAATGAGGGGAGGTGAGTGGTGTCACAGATGGATAAGGTGCATTGGAGTAGCACAGGTAGGTGAAAG
+
CCCCDFFFFFDBFGGGGGGGGGHGGGGHFGHHHHHGHHHHHHHHHHHHHHHHHHHHHHHHHHGGGGHFHFGGGEEGHHHGHHHHGF@G4FGGGGGGHGDF24B44?3F/E/EC//>/?</-.011>1111>AD-<:<-.0111110-..0<110./.-<.........:00:11111/::......:0011/.-.--..1.<0.<..011110110/<10001<0011000/0/<110//.010.<0101<
@M03495:530:000000000-LYBTV:1:1106:4962:22940 2:N:0:GCCCAGTG+AATTGCGG
ATATTTTGCCGTTGATAAACCAGCTAATCCTGAAAAAAAAATCAAAGCTAAAAACTACAATGCTAAGACCACGATGTGACTGCTATCAAAGTTAGATATATATGTAAATTATTCATCTGTCAAATCCTAGAATTATATCATACCTGCTCCAGCAATCACGACCTGTAATGGTTTAGTGGGTTGTTCACTGTTTCTGAAAAATGAAGATAGTTGTCCAGCTTCCAAAAAGTTTATTGTGTTTTCTAGTGGAG
+
AAACBFFFFFBAEGGGGGGGGGHHHHHHHHHHFHGHHGGGGHGHHHBHHGHHHHGHHHHHHFGHHEHHHBGHGGGEFHHHDGCGGHFHHHHHHHHHHHHHGHHHFHHHHHHHGHHHHHHHHHHHGFFHHHFHHHHHHHGHHHHHHHHHHHHFHHGHHGHCCCGFHHHHHHHGF0GG=FCHGGGDHHHHHBFD=DBDGFDHHHGG0CGHHGHB0CB0CFCGFCBBGFCEACFGECBBBFFFFFFFFFFGFG?
@M03495:530:000000000-LYBTV:1:1106:16325:22940 2:N:0:GCCCAGTG+AATTGCGG
ATATTTTGCCGTTGATAAACCAGCAATGTCACAACCACTTCTTGCCCTCCAAAGCTCACATGCTGACAGATCGGAAGAGCGTCGTGTAGGGAAAGAGTGTCCGCAATTGTGTAGATCTCGGTGGTCGCCGGATCATTAAAAAAAAAAAAAAGAGATAATAGACCGGTGCGCTGGATGTAAGTGGGGAAAAGAGGTCGGTGACAGCATCGCAGAGGTGGAGAGGGAGTAGGGGCTCAGATGGAGAGAGAGTA
+
CCCCDFFFFFDBGGGGGGGGGGHHHHHHHHDGHHGGGGHHHHHHGHHHHGHHHHHHHHHHHHHHHHHHHHHHHGGGGHHHGGGE>EFHHHGHHHHGHEGBBGGGEGGHHHF24?D4B4BFF//??2</<>///<?1?11G=FCC@--<---..//111111100--9-----<-.100111110.-.9.//./.0/--<..01:./10....-9.0....0....9./10<.--.0/0:10/<0.....01
@M03495:530:000000000-LYBTV:1:1106:22636:22954 2:N:0:GCCCAGTG+AATTGCGG
ATATTTTGCCGATGATAAACCACCCTCCCTGTGGTCGTTATCTTGCTCCTTCTGTCGTCAACACTAATCCAAAGCTCACATGCTGACAGATCGGAAGAGCGTCGTGTAGGGAAAGAGTGTCCGCAATTGTGGAGATCTCGGTGGGGGGCGGATCATTTAAAAAAAAGAAAAAATGTGGAACACGGTGAGTGAGCAACACGTGTGGTCGCCAAACATCGCGGGGGAATAAAGATGAGATGAGCGGCGCGAGG
+
AABCCFFFFFB2AFGGGGGGGGGGGHH2EGHHGHGHGGFHHHHHHHHHGHHHHGHHGGGHGHHGHHFFHHHHHHHHHHHHHHHHHGHHHGHHHGGGGHHHGGGGEFGHHHGHGHHHGDFBBFGG/BFHGB3/2=222220?/??//-------:.9:0900BFF9-.;./;.-.;000000/:.-9;..0;0;00/..;.../..;;-99.-9..00.9------./00000000;000000--;-C;-;-
@M03495:530:000000000-LYBTV:1:1106:26819:23019 2:N:0:GCCCAGTG+AATTGCGG
ATATTTTGCCGTTGATAAACCACCCTCCCTGTGGTCGTTATCTTGCTCCTTCTGTCGTCAACGAATTTACTAATTCCAAAGCTCACATGCTGACAGATCGGAAGAGCGTCGTGTAGGGAAAGAGTGTCCGCAATTGTGTAGATTTCGGTGGGCGCCGGATTGATAAAGAAGAAATACAAATGGAAGTGGCGATCACACTGCTAGGGCTAAGCAGAAAGGTGCGACATTGATCGAGGACTGAATCGGCACCT
+
>AABBFBFFFD>?EGGGEGGG4FFGFGAAFGFHHEGEGGHH5FFHFGHBGHHHGHHGGGHGHGCFEEHEGFFFHG@FHHHGHHHHHHFHGHHGHHH3FHHGDGGEGEEEEEEEF0BFC?G?F3B1BBBFGG/@A11@@@212>2@20A/?/>//---<-<.<0<00=00.///:0;:000000:</<00.-:-../0//00090../..90/0;////.9//-.--.////:A.9--./9////..---.9
@M03495:530:000000000-LYBTV:1:1106:24891:23022 2:N:0:GCCCAGTG+AATTGCGG
ATATTTTGCCGTTGATAAACCAGCTAATCCTGAAAAAAAAATCAAAGCTAAAAACTACAATGCTAAGACCACGATGTGACTGCTATCAAAGTTAGATATATATGTAAATTATTCATCTGTCAAATCCTAGAATTATATCATACCTGCTCCAGCAATCACGACCTGTAATGGATTAGTGGGTTGTTCACTGTTTCTGAAAAATGAAGCTAGTTGTCCAGCTTCCAAAAAGTTTATTGTGCTTTCTAGTGGAG
+
1>AAAFFFFFD1AEGGG3FGBGHHHFHH1DGFCHCHGEAEGGHFHEHHFGHHEGEHHHHHGFH2DGFE1FFGGCEAGEGHHHHH12BF@@FFGHHEHGHFHHHHGHBF22FHHHGHHHHHGHHHGFFGDDHFHHHFBFGHHHHFHFGHGFB10@FH1@GCCBCGFGGHHFG111?11>FHEGGGGB1D0DDGGFHGFD0=GHF0=C0:0<CCGC<0CGCGG0/C0G.;AB;9FBFFFB0;00CB0C;0FFE
@M03495:530:000000000-LYBTV:1:1106:9939:23037 2:N:0:GCCCAGTG+AATTGCGG
ATATTTTGCCGTTGATAAACCACCCTCCCTGTGGTCGTTATCTTGCTCCTTCTGTCGTCAACGAATTTACTAATTCCAAAGCTCACATGCTGACAGATCGGAAGAGCGTCGTGTAGGGAAAGAGTGTCCGCAATTGGGTAGATATCGGTGGGCGCCGAGTGAATAAAAAAAGAACAGAGAAAGTCAGCCTCACGTAGGGCCGAGATCAGATCGAGTTGTAAGAGATTATACAGGAAGACGGACCGCAAGAA
+
AAAABFFFFFBAEFGGGGGFGGEGGH42AFFBFFBGCGGHHHHFFEHGFGHHGEF5FFGHGHGGGHHFGHHHHHHGHHHHHHHHCFGHFHHHHHHHBFFF?EFG1F2EFGGGGGH?GF3GEGGF3F?B3?CDCD<22?<</<2222///?</?------..00<<0000:-...////////;000;9//9/.9;/;.;/.9---.//////..././//////./9///9///....9:..;9-----./
@M03495:530:000000000-LYBTV:1:1106:5127:23055 2:N:0:GCCCAGTG+AATTGCGG
AACTCGCCGTTAACGGGTTTATGAATACTAAGTATTTGAACATAAATCTGCTATATAATTTACAGACGCTATTTCAAACAAAAATAAAATGGATAAAAGATCAGATGAGAGTAATGAAGGCAAGGATTAAACAACAAAGATAAGATTTTTTTTTATATATGGTAAATAAAAGAATAATATTAGAAATGATCCAATTACAACAAGTAATAAGAGTGTTGAAGAGTTGTGTGTGTTATTTCTATATTGAAATA
+
11111>111>110B0A0A001AF22A21D221D222AD211111DA222211BF2D22FBFG22B10/////A2222@@0/FG/0F1@1211112@111/1B1112111BB@21@221B1/0B//01111>B1////00011111>1211///</1?111111<1111<111F>F11111110000<000=00<=0=<=G/../0:0000000;000.00;0.0000.9....90000;000000000000
@M03495:530:000000000-LYBTV:1:1106:8231:23130 2:N:0:GCCCAGTG+AATTGCGG
ATATTTTGCCGTTGATAAACCAGCTAATCCTGAAAAAAAAATCAAAGCTAAAAACTACAATGCTAAGACCACGATGTGACTGCTATCAAAGTTAGATATATATGTAAATTATTCATCTGTCAAATCCTAGAATTATATCATACCTGCTCCAGCAATCACGACCTGTAATGGTTTAGTGGGTTGTTCACTGTTTCTGAAAAATGAAGATAGTTGTCCAGCTTCCAAAAAGTTTATTGTGTTTTCTAGTGGAG
+
>ABBBFFFFFDAGGAGGGGFGGHHHFHGHGHGBGHGFEGGGHHHHHBGHHGHHHGHHHHHEHFHHFGHBGHHGGHFGGHHH3EFBBEGHHHD4FFHFGHHHHHFFGHHHHHHFHHHHHBGHHHHGHHHHGHHHHFHHFHHHHHEGHFHH2GHHHFHFHHGGGGFFGGFGHHDHGHH1=<GDCGDGFGFHHHF=DD<GH<FHHHFHHHHHHHFFHCCCF/CGE/;:G.EEF0FGCFBFB/;CFGGGBBFFFE
@M03495:530:000000000-LYBTV:1:1106:15343:23134 2:N:0:GCCCAGTG+AATTGCGG
ATATTTTGCCGTTGATAAACCAGCTAATCCTGAAAAAAAAATCAAAGCTAAAAACTACAATGCTAAGACCACGATGTGACTGCTATCAAAGTTAGATATATATGTAAATTATTCATCTGTCAAATCCTAGAATTATATCATACCTGCTCCAGCAATCACGACCTGTAATGGTTTAGTGGGTTGTTCACTGTTTCTGAAAAATGAAGATAGTTGTCCAGCTTCCAAAAAGTTTATTGTGTTTTCTAGTGGAG
+
AAABBFFFFFBAEGGGGGGGGGHHFHHHHGHHFGHHHGGGGHHGHHHEHHGHHHGHHHHHHHHHHHHHGHGHGGHGHHHHHHFHFGFHHGHHHHHHHHHHHHGHFGHHHGHHFHHHHHGHHHHHFFGHHHHGHHHHGHHHHHGHHHHHHGHFHHHHHHHGFGGGEHHHHHH<GHHFFDGHEGFGHHHFHHHHGHHHHHHGCHHHFHFHGCGHHHFFHHHHGHGHHHGEEBFGGGGGGGFBFGGGFG009;9
@M03495:530:000000000-LYBTV:1:1106:18349:23137 2:N:0:GCCCAGTG+AATTGCGG
ATATTTTGCCGTTGATAAACCAAAGCTCACATGCTGACAGATCGGAAGAGCGTCGTGTAGGGAAAGAGAGTCCGCAATTGTGTAGTGATCGGGGGACTGCGTATCAATTAAAAAAAAAAAAAGGTATAGATTATTTACTTTTGTTATTCATTTTAGTTTGATTTGGTACTTGAGGCTGCACATGAGACAAGGACAGAATCCAGATCGGGGCCCAAACGTGAAGAAGTAAGGGTGAGTATCATGTTCAAACT
+
ABBBBFFFFFD>2EGGGBFFFGHHFFG4FGADBFDGGHGFGHHHDEFFCGGEGFEEABGHHGFGGHHB2B@B3E@E?EGEB4B43434441>/>///0/B<<//??2B2111F@B///-A@?..00<000000;0000:;00;;C000000;00:;0000000000.9;09;00/9.;.//;000000//...;9A///://///99:-----....;....////;/;//..:..9//////9//;9///
@M03495:530:000000000-LYBTV:1:1106:17832:23166 2:N:0:GCCCAGTG+AATTGCGG
ATATTTTGCCGTTGATAAACCAGCTAATCCTGAAAAAAAAATCAAAGCTAAAAACTACAATGCTAAGACCACGATGTGACTGCTATCAAAGTTAGATATATATGTAAATTATTCATCTGTCAAATCCTAGAATTATATCATACCTGCTCCAGCAATCACGACCTGTAATGGTTTAGTGGGTTGTTCACTGTTTCTGAAAAATGAAGATAGTTGTCCAGCTTCCAAAAAGTTTATTGTGTTTTCTAGTGGAG
+
?ABBBFFFFFBBFCGGGGGGGGHHHHHFHFHHGFHHHGGGGHHHHHFFHGHHFFEGHHHHHHHGHFHHFBGHGGHGHHHGHGBGGHCGGHHFHHGHHHHHHHHHFHHHHFHHBHGFFHHHGHHFHHGHHHHHHFHHHFHHHHFFGHFBBGCG2FGGFFHDDDGGFGHFGGH1FGFH1=FG<FCGHHHHHHHH=DGHGGHHHABDGH0GHHHBGHCGHH/:CCFB0::EDBGFCFFFGGFFFFGGGG0;.0A
@M03495:530:000000000-LYBTV:1:1106:6959:23192 2:N:0:GCCCAGTG+AATTGCGG
ATATTTTGCCGTTGATAAACCAGGACTCAGGCTGGACCAAAGCTCACATGCTGACAGATCGGAAGAGCGTCGTGTAGGGAAAGAGTGTCAGCAATTGTGGAAATCTAGGGGGTCGCCGCGTTATATAAAAAAAAGAATCACATTGTGTGTAAGAATGACCCACCGATAAAACAGCAAAGTTACGTGTAAGGAAGGAGATTGTACCAAGATGTAAAATATTGATGGCACCTCATATTCAAAAAAAAAAAGAA
+
AAAAAFFFF1A1AEAFGGGGCCGGCFH0BFGFCGGHHFEHFBGGFGFGGHHFF1FGGHDAA/EGGAF0AE?@/E?FFFGHGEHFGGB1B2BFEBDGHFF/1111B221B>EE////////>/</11?<<F?--<..<<00<<=0000/..0;00;0000;;....:--.000.;.9///900;E//;;00/0/.----///9/////--9/////9/////////-//-/;//9////9//9-;-----9-
@M03495:530:000000000-LYBTV:1:1106:11873:23193 2:N:0:GCCCAGTG+AATTGCGG
ATATTTTGCCGTTGATAAACCAGCCTCCAAAGCTCACATGCTGACAGATCGGAAGAGCGTCGTGTAGGGAAAGAGTGCCCGCAATTGTGAATAGATAGGTGGTATCCGGGGGAAGTAAAAGACAGAATTCAAAGCGTATGGGCGAGCCTGGAGCGGGCTCCATGCGATCAAGATCTAATTCTGACACTTCAGATTTCAACCCGAATTCTGGTTCAGACGAAAGAGTAGATACTGGAGGCAAATATTTTGAC
+
1A>AABFFFDAAGGGGGBBA10AFFFCAFGH0A11BAF2FEBGHFGFFHHHC/A/AFEE/AAA/FGFE/FGHG001B1B0E/EE?11@22@2B11221B11//2>>B/>@//<//1222@1<0?0??<F111110?..<CF0F--<--/.</./--;;?.9F0B/....900C0F;C0;0;9000;//9;9///9//;F/--9--99;9/;;9F//:B-;-;;/;9///9;;//:/9B----/9/99/99/
@M03495:530:000000000-LYBTV:1:1106:15737:23194 2:N:0:GCCCAGTG+AATTGCGG
ATATTTTGCCGTTGATAAACCACCCTCCCTGTGGTCGTTATCTTGCTCCTTCTGTCGTCAACGAATTTACTAATTCCAAAGCTCACATGCTGACAGATCGGAAGAGCGTCGTGTAGGGAAAGAGTGTCCGCAATTGTGTAGAAATCGGGGGGGGGCGGAGACATAAAAAAAAAAAATCTATACAACAACACATGTGACAGGGAGTCTTGAGCTCAGTGAGGAACACGAGCATATAGTAATGTGACACAAGA
+
CCCCCFFFFFC>EFGGGDGGGGGGGHHGGHHHHHHHGGGHHFHHFFHHGHHHHHHHGGGHGHGGFHHH5GGGHHHFFFHHHGHHFHHGHHGHFHHHHHHHGGGGFGHGEEGGFGHEGGHHHHHH???BGDGCGDHEGB222@2222///>-:---------..:;B/;;----:--./////////......////////...9.////////:////::9:.....----///////////BB///:...
@M03495:530:000000000-LYBTV:1:1106:8176:23216 2:N:0:GCCCAGTG+AATTGCGG
ATATTTTGCCGTTGATAAACCAGGACTCAGGCTGGACCAAAGCTCACATGCTGACAGATCGGAAGAGCGTCGTGTAGGGAAAGAGTGTCCGCAATTGTGGAGATATCGGGGGTGGGCGGGTGATTAAAAAAAAAAAGAAAGGGTAGGAGAGGAACACCATAGGGAGAGAAAAATGCGGCGGGGAGATGGATGGTAGCGAGTTCAGATATGAAAGATATGTAGTGTGTATGTGGAACAGAGATGGGTGCAGG
+
AB@ABFFFFFCCGGGGGGGGGGHGHHHHHHHHHHGHHHHHHHCGFHHHFHGHH5FHHHFHHGGGGHHHGGGGEFGCGHGBGHHHFBFBBGEGGGGEGFH/?/334BFC@/>@////=/---;;0000;00:?@DGA..9/0..:9.;09..9././/.90090./.9.;00/..09.--------./90/90.;000----.09090000000;BF00:99;9900.0000:0000/9///000./;.00.
@M03495:530:000000000-LYBTV:1:1106:10053:23229 2:N:0:GCCCAGTG+AATTGCGG
ATATTTTGCCGTTGATAAACCACCCTCCCTGTGGTCGTTATCTTGCTCCTCCAAAGCTCACATGCTGACAGATCGGAAGAGCGTCGTGTAGGGAAAGAGTGTCCGCAATTGTGTAGATCTCGGGGGTCGCCGTAGCAATAAAAAAAAAAAAAGGTGAGTGCTAGAGTGGCGACTAGAGTTGAGAAACAAGAGATACATGGTGGTGAATAGATAGAGTGATATGCGAAATAATGAGTCCAGCGCTGTCTGAC
+
AABCCFFFFFCAGGGGGGGGGGGGGHHGGHHGGGGHGGGHHHHHGHHHHHHHHHHHHHHHHHHHHHHHHHHHHHHGEGGHHHGFDEEFGGHFGHHHHFGBG?FGGGGGGFHHDBGH44D440F@/></<-<<-...>0<<0==GGGF----;9.000.0000000000..---9-000;9000.00//.//./000000/09...0000;00000:0000;000:.--.000;00;0000/--.-;00000
@M03495:530:000000000-LYBTV:1:1106:17754:23261 2:N:0:GCCCAGTG+AATTGCGG
ATATTTTGCCGTTGATAAACCAGCTAATCCTGAAAAAAAAATCAAAGCTAAAAACTACAATGCTAAGACCACGATGTGACTGCTATCAAAGTTAGATATATATGTAAATTATTCATCTGTCAAATCCTAGAATTATATCATACCTGCTCCAGCAATCACGACCTGTCCTGGCAAACAACCTGCAGAAAAGCCAATCAAATATATTTTCACAAGAGATGGAATGTGAGGCAATAATAGAGTACAAAGGTTGA
+
AAABCFFFFFCAEEGGGGGGGGHGHHHHHHGHGHHHHGGGGHHHHHHFHGHHGHGFHHHHHHHHHHHHFHGHGGHGHHHHHHEHFHHHHHHDHHGHHHFHHHHHGHHHHFHHHHHHHHHHHHHHEGHHHHHHHHHHHHHHHHFGGHHHHHHHHHGHHHHGGGGGHHHHHHHGHHHHHHHGHHGHHHGFHGGHHGCGHHGHHHGHGHHHHHGGH/GHHHHEFGHGGGGGGGFGGGGGGGGBFFFFFGGBCF:
@M03495:530:000000000-LYBTV:1:1106:7703:23285 2:N:0:GCCCAGTG+AATTGCGG
ATATTTTGCCGTGAAAACCAGGGACTCAGGCTGGACCAAAGCTCACATGCTGACAGATCGGAAGAGCGTCGTGTAGGGAAAGAGTGTCCGCAATTGTGTAGATCTCGGAGGGAGCCGTATAATTAAAAAAAAAAAATAGGAAAAGATAGGAGGCGGACACTGGGATAAAGTTAGATAATGAAACATAGCATATAATATAGACAGGCAGCGAAGAATCAGCAGTTAAGATTGTGTAGCAAGTAGACGAATAA
+
>AAAAFFFFFBAEGGGGGGGGGGGGHHHHFHHHGHHHHHHHHGHHHHFHHFGDHHGHHHHGGGGHHHGEEEEE?FGHGHHEHFF4B@BFAEFGGGG442B3?44440?/////<<?B</0<2@@@22@@//<@C<-.00000///.000:0GE.---:-.:0/9:/;000000;0009////9/;9//////;////////:/.....:--:-.//9////.//////://:/./////.;////.--../
@M03495:530:000000000-LYBTV:1:1106:11136:23298 2:N:0:GCCCAGTG+AATTGCGG
ATATTTTGCCGTTGATAAACCAGCTAATCCTGAAAAAAAAATCAAAGCTAAAAACTACAATGCTAAGACCACGATGTGACTGCTATCAAAGTTAGATATATATGTAAATTATTCATCTGTCAAATCCTAGAATTATATCATACCTGCTCCAGCAATCACGACCTGTAATGGTTTAGTGGGTTGTTCACTGTTTCTGAAAAATGAAGATAGTTGTCCAGCTTCCAAAAAGTTTATTGTGTTTTCTAGTGGAG
+
>AABBFFFFFBAEGGGGGGGGGHHHHGHGGGHFGHHGGGGGHHHHHHGHHGHHHEHHHHHHHHHHHHHHFHHGGHGHFHGGGFFGHHHHHHHHHHHHHHHHHHHFGHHHHHHHHHFHHHHGGFGFGGGHHHHHHHHHHHHHHHHHHHGHFFFHGGHHHHFCDGGHHHFHHHGHHHF=FFHGGGGHHHHGHGG=DGHHH0GCHHHHHHGGHHFEHFFHHHHHHGHHHH.C0FFGGGFBFFFGGGGGGGGGGE
@M03495:530:000000000-LYBTV:1:1106:9736:23304 2:N:0:GCCCAGTG+AATTGCGG
ATATTTTGCCGTTGATAAACCAGTCAGGAGTCCAAAGCTCACATGCTGACAGATCGGAAGAGCGTCGTGTAGGGAAAGAGTGACCGCAATTGTGTAGATCTCGGGGGGCGCCGGATCATTAAAAGAAAAAAAATACAAAGAAGTATGGAAGAGTAAAGTAAACTAGAATAGCTAGCATTATGTAATCAACAAGAGAGAATACGCGCTTAAACTCTACCTCAACTCCTGACATAGCAACACTCGATCATCTA
+
ABCCCFFFFFB>EEGGGGGGGGHHHHHGFFGHHHHHHHHHHHHHHHHHHHHFFHHHGGGGHHHGGGFEEGHHGGHHHHGHEG3B@ECEGGHHGG2BB44BFB0F/>@--;9----.9./;//:F/9AF;AC--./:////;./////////../:///9/9//9///////9///9///////////////;//;9../;//..9--.:9/;///////////;/////:/9/;://;.;//..9..////
@M03495:530:000000000-LYBTV:1:1106:6482:23321 2:N:0:GCCCAGTG+AATTGCGG
ATATTTTGCCGTTGATAAACCACCCTCCCTGTGGTCGTTATCTTGCTCCTTCTGTCGTCAACGAATTTACTAATTCCAAAGCTCACATGCTGACAGATCGGAAGAGCGTCGTGTAGGGAAAGAGTGTCCGCAATTGTGTAGAGCTCGGGGGGGGGCGTATCATTAAAAAAAAAAAACATGTGGAGAACACGGTGTGTCCATTCAATAGACAGAGATAGTGTGGCATCATGATCATTTGCCAATGCGAACAG
+
?ABBBFFFFFBBGGGGGGFGGGGGGHHEGHHHFGHHGEGGHHHHFHGHCGHHHGGHGGGHGHGAFHEH5GGHFHHFHHEHHHHHBGHHHHHHHHHHGHHGGGGGHHHGGGGGGHHGHFGHHHGEBB?BFDFFGGFGGH<2>222<2//>/------;--..////:///-:::---..//////./.:/9.-.....//////////////9/;.//:///:...////////////////////..---/
@M03495:530:000000000-LYBTV:1:1106:5271:23344 2:N:0:GCCCAGTG+AATTGCGG
ATATTTTGCCGTTGATAAACCAGCTAATCCTGAAAAACAAATCAAAGTTAAAAACTACAATGCTAAGAACACGATGTGACTGCTATCAAAGTTAGATAAATATGTAAATTATTCATCTGTCAAATCATAGAATTATATCATAAATGCTCCAGCAATCACGACCTGTAATGGTTTAGTGGGTTGTTCACTGTTTCTGAAAAATGAAGATAGTTGTCTAGTTTCCACAACGTTTATTGTGATTTCTAGTGGAG
+
11>AABD31111AFGFF3BGGGCFF1GF1EDFDC1FE000BBBAF1D1DA2DA1/1F1A1DDGD22111BAGAEA/B122210DDD0DF1@1BDGF@@1BBFDG@FED22@FGB22B2BB22212@1BGFBG2BG22F22BG2>BF12BBB<0<011BBB//<?FD22@@1@10@@1@<FBF/<?<FF1<G11<=1D<<1>0G111>1=DFB00=0=<00<==00/..:::;CFFFFH00:0:000:0.:9
@M03495:530:000000000-LYBTV:1:1106:23910:23365 2:N:0:GCCCAGTG+AATTGCGG
ATATTTTGCCGTTGATAAACCAGAACCATCCAAAGCTCACATGCTGACAGATCGGAAGAGCGTCGTGTAGGGAAAGAGTGTCCGCAATTGTGGAGATATCGGGGGGGGCCGTGTCATTAAAAAAAAAAAAAAAGACTATAGGCAAGAGTCTTGGAGGTTACAGAAGTGTGAAGGCAGTGCACGAATGTGGTCTGTGGTGCGACACGAGATGAAGTGTGTCGCGTGAGTAGAGAGGTTCGACGGTGCTGCTG
+
CCCCCFFFFFC2EFGGGGGGGGHHHHHGEGHHGGHHHHHHHHGHHHHHHHHHHHFFGGHHGGFGEAE1BD@FHHHHFH5FBB@FEC@EFEGB13?B34BFFG/E/--:--;-9./90000;0BD-9;=-:---../900000:0.;/.900;009/;./090000000:00000...90000;...0000/00900/9.0-.9--.--;.;0000009.0..---..000009.90/09..;-;.-09000
@M03495:530:000000000-LYBTV:1:1106:5014:23366 2:N:0:GCCCAGTG+AATTGCGG
ATATTTTGCCGTTGATAAACCAGCTAATTCCAAAGCTCACATGCTGACAGATCGGAAGAGCGTCGTGTAGGGAAAGAGTGTCCGCAATTGTGTAGATCTTGGGGGTCGGCAGATCATTACAAAAAAAAAAACTCAAGATACATGTCGTGTACTCAATAAAAACAGTTTACAATGAACCACCACGGTTAAGCCGGAGGATTATACACAAGAAATAATTGTTCATCAGCGCGCACATTAAGACAATGAATACG
+
BBBBBFFFFFDA2EEGGFG4F4GGHHHHFHHHEGFFHHFHHHHGHHHHGHHGHHGGGGGFGFAFEAE1BDGEGHHHHHGG@FEE/>E1334B24F4@4444@1/>//</////2BBBF322>FG/>>/-<<<0<0C0000000=<0....:0;00/0;C0;;..;;00;090;00009...;..-99.;0;BD--99A/////////.:9////:///;///9//;/;-9----;///9B//.///;///.
@M03495:530:000000000-LYBTV:1:1106:24920:23383 2:N:0:GCCCAGTG+AATTGCGG
ATATTTTGCCGGTGATAAACCAGCTAATCCTGAAAAAAAAATCAAAGCTAAAAACTACAATGCTAAGACCACGATGTGACTGCTATCAAAGTTAGATATATATGTAAATTATTCATCTGTCAAATCCTAGAATTATATCATACCTGCTCCAGCAATCACGACCTGTAATGGTTTAGTGGGTTGTTCACTGTTTCTGAAAAATGAAGATAGTTGTCCAGCTTCCAAAAAGTTTATTGTGTTTTCTAGTGGAG
+
1>AAAFFFFFD1AA1GGGGFGGCGHFHF1DFGFABGFGEEGHHDGFHEEEAGGFGHFFHFHHH2GGFH1FGHGGHGGHHHHHHG1FGHGHHHFFBFHGHHHHGH>GHHFHFH2FFFFDDFHHHHBFHHHHGHHHHHHHHHHHH0FGGF1GH1GFGHFBGCCCCGH?FGHHH??CGF1>0GAFGGHHHHHH0D0=DGHH<GHHHCGHCGFCGFGFFGHF;GGFFFB;EGBFG099FBFGGFFBFBFGB0FFE
@M03495:530:000000000-LYBTV:1:1106:15027:23420 2:N:0:GCCCAGTG+AATTGCGG
ATATTTTGCCGTTGATAAACCACCCTCCCTGTGGTCGTTATCTTGCTCCTTCTGTCGTCAACGAATTTACTAATTCCAAAGCTCACATGCTGACAGATCGGAAGAGCGTCGTGTAGGGAAAGAGTGTCCGCAATTGTGTAGGGCTCGGGGGACGGCGGGGCATTAAAAAAAGAACAAGGGAGCATCATATATGACGCGCGAGCGGTGAAAAGAAGGACACAGGTAGTAGCAAACGACAACAGCACACGACA
+
AABBBFFFFFB>EFGGGGGGGGGGGHAECGGFGGGHGGGHHHHHHFHHHHHHHDGHFGGHGHGGGEHFFHHHHHHHHHHHHHHHGGHHHHHHHHHHFGHHGGGG1FHGAFF@EFHGHFHHHHBG3B3BFFGGGGEFGH<222/2@/<//@--------9-9-;//////9-..9./9.....:.///;///;///..;-;-----.-.//;/..:.::.;.../9///:///99..---...;....----
@M03495:530:000000000-LYBTV:1:1106:24687:23425 2:N:0:GCCCAGTG+AATTGCGG
ATATTTTGCCGTTGATAAACCAGCTAATCCTGAAAAAAAAATCAAAGCTAAAAACTACAATGCTAAGACCACGATGTGACTGCTATCAAAGTTAGATATATATGTAAATTATTCATCTGTCAAATCCTAGAATTATATCATACCTGCTCCAGCAATCACGACCTGTAATGGTTTAGTGGGTTGTTCACTGTTTCTGAAAAATGAAGATAGTTGTCCAGCTTCCAAAAAGTTTATTGTGTTTTCTAGTGGAG
+
AAABBFFFFFBBFFGGGBGGGGHHHHHHHHHHHHHHHGGGGHHHHHHHHHHHHHGHHHHHHHHGHFHHHGHHGGHGHHHHHFFHHHHHHHHHHHHHHHHHHHHHFFHHHFHHHHHHHHGHHHHHFGHHHHFHHHHHHHHHHHFHHHEHFHGHBFGHHHHGGGGGHHHHHHHDGHHF><<GDFGGHHHGHHFHHEHHHFDHHHHFFHGHHHHHHHHGHHHHFHGCGF.EFFFFGFGGGGFGGGFGFGBFFBA
@M03495:530:000000000-LYBTV:1:1106:25788:23457 2:N:0:GCCCAGTG+AATTGCGG
ATATTTTGCCGTTGATAAACCACCCTCCCTGTGCCAAAGCTCACATGCTGACAGATCGGAAGAGCGTCGTGTAGGGAAAGAGTGTCCGCAATTGTTTAGATCACCGTGGTTGCCCTCTCCTTCACAATCAACCTCGTCCTCTCCTCTTCCTCTCCGTTCCCACCGACTCGCCCGCCTCTGTACTCTCACCCTCACCCTCTCACCTCTCAACCTCTAGTGTACTCGCTGATCTGCCGGTGCTCTACCTATTC
+
?AAABFF54DDAEEGGGBGFGCFGGHGEGHHH3DFFHH3BFFFFFF3FGHHF333AEEA?AB1FB0AE0>BFGBG131113B4B4@B1/>@AGGH4?44344332/0///?/0?33/F3333322322222202<?///?@2<21F1111111<<//1>011<..---..--.<:-.;:0000000:00......9;..9/0;.090/90/.//000000090/.-.../////;-----///////////
@M03495:530:000000000-LYBTV:1:1106:13295:23462 2:N:0:GCCCAGTG+AATTGCGG
ATATTTTGCCGTTGATAAACCAGCTAATCCTGAAAAAAAAATCAAAGCTAAAAACTACAATGCTAAGACCACGATGTGACTGCTATCAAAGTTAGATATATATGTAAATTATTCATCTGTCAAATCCTAGAATTATATCATACCTGCTCCAGCAATCACGACCTGTAATGGTTTAGTGGGTTGTTCACTGTTTCTGAAAAATGAAGATAGTTGTCCAGCTTCCAAAAAGTTTATTGTGTTTTCTAGTGGAG
+
BBABBFFFFFBAEGGGGGGGGGHHHHHHHHHHFHHHHGGGGHCGHFHFHHHHHHGHHHHHHHHHHHGHHGHHGGHGFFHFHFFGGHFGHHHFGHHHHHHHHHHHHHHHHHHHHHGHHHHHHHHHGGGHHHHHGHHHHHGHHHGBGHEHDBGFHGHHFGHGCGGGHHHFGHFGGHHG>DFHGGGGGHHHHHHHHFHHHHHGHHHHGHHHHHHHHHCCGHHGCGCGGGGGGFGGGGFFFG;B/FFBFGFF.;A
@M03495:530:000000000-LYBTV:1:1106:13801:23472 2:N:0:GCCCAGTG+AATTGCGG
ATATTTTGCCGTTGATAAACCACCCTCCCTGTGGTCGTTATCTTGCTCCTTCTGTCGTCAACGAATTTACTAATTCCAAAGCTCACATGCTGACAGATCGGAAGAGCGTCGTGTAGGGAAAGAGTGTCCGCAATTGTGTAGAGATCGGGGGGCGGCGGGGAATTAAAAAAAAAAAAAAAGACGAAAGATATGGGACGACCTGGAGGACTAAAGTGGACACATAGTGGAGTGGATAGAGATACAGTTGCACG
+
BCCCDFFFFFCBGGGGGGGGGGGGGHHGFHHGHHHHGGGHHHHHHHHHHHHHHHHHGGGHGHGGGHHHHHHHHHHHHHHHHHHHHHHHGHHHHHHHGGHHGGGGFFHGFGGEFHHGHGHHGHHH3BBDD?CDGDGHFHFD22222@?A/<E--9-9<-<--./0<11:<-9==F-----.9/.--..<01B11./.----.:./....//000<10000./00111<0.<..<01011111111<11100.
@M03495:530:000000000-LYBTV:1:1106:17454:23499 2:N:0:GCCCAGTG+AATTGCGG
ATATTTTGCCGTTGATAAACCAGCTAATCCTGAAAAAAAATCAAAGCTAAAAACTACAATGCTAAGACCACGATGTGACTGCTATCAAAGTTAGATATATATGTAAATTATTCATCTGTCAAATCCTAGAATTATATCATACCTGCTCCAGCAATCACGACCTGTAATGGTTTAGTGGGTTGTTCACTGTTTCTGAAAAATGAAGATAGTTGTCCAGCTTCCAAAAAGTTTATTGTGTTTTCTAGTGGAGG
+
AAABBFFFFFBAFGGGGGGGGGHHGHHHHHHHFHFHHGGGHHHHHHHHEFGHHGHHHFGFHHFHHHHHHHGGGHGHHHHHHGHHGHHHGHHHHHHHHHHHHHHHHHHHHHHHFHHHHHHHHHHHBGHHHHHHHHHHHHHHHHEGHGHFHGHFHHHHHHGGGGGHHHGGGHGHHHHGHAEAFGGHHGHHHHHHHHFHGHFFHHGDGFHHHHHHHHHHHHHHHHHGHHHFFHHGGGFGGGGGGGFFGFGGBED
@M03495:530:000000000-LYBTV:1:1106:16526:23536 2:N:0:GCCCAGTG+AATTGCGG
ATATTTTGCCGTTGATAAACCAGGACTCAGGCTGGACCAAAGCTCACATGCTGACAGATCGGAAGAGCGTCGTGTAGGGAAAGAGTGTCCGCAATTGTGTAGATCTCGGGGGTGGCCGGAAGATTAAAAAAAAAAAAAAGGGAGGAGGAGGGAGCGTACGTGAGAGAGGGTAGGGGGGAGGAGAGGAGGAGGGCGACGCGGCAGGAAGGAGCGAGGGGATGGGCGGTTATTGGGGGTGAGTGGGCGCGGAA
+
BCCCDFFFFFCBEGGGGGGGGGHGHHHHHGGHGHGHHHGHHHHHGHHHHHHHHGHHHHHHHGGGGHHHGGGFEFGHHHGHHGHHHBF@FEFCFGGEHHH24B4444B?FECC//>00<///<>11<1=<DCDC-@@--9.....-....<A-...9..--//.<00.<<../..9.-----.9.9.......-.---------<-./.....------.<....----.0000.--<-.<00<..------
@M03495:530:000000000-LYBTV:1:1106:5273:23537 2:N:0:GCCCAGTG+AATTGCGG
ATATTTTGCCGTTGATAAACCACCCTCCCTGTGGTCGTTATCTTGCTCCTTCTGTCGTCAACGAATTTACTAATTCCAAAGCTCACATGCTGACAGATCGGAAGAGCGTCGTGTAGGGAAAGAGTGTCCGCAATTGTGGCGAACTCGGTGGTGGCCGGGTAATTACAAAAAACACAGCGGCGCCAACATTAGGAAACCGAAGCACACACAGACAGGACAAAGAACTCTAAGAACAGCAACTCTCACACAGG
+
>AAAA5FDFFB2AEGFGDGGGGGGDG4A2BABFGCGGGEEEHHFFBGDGFFGH5FFGGGHGHGGGHHHHFGHDGHHFGFGBHFF@FG4BGGHHHHHGHGGG?EEFCGC?EGEE/FFGECGFG?F1BBBGEG/CEG12@//<///?1/??>...<00---.-=000000<..-.;:...9-:-;-.-..//////;//.-----/99...9.;9...;9.9./9.;////////.//.B..///9////...
@M03495:530:000000000-LYBTV:1:1106:26230:23552 2:N:0:GCCCAGTG+AATTGCGG
ATATTTTGCCGGTGATAAACCAGCTAATCCTGAAAAAAAAATCAAAGCTAAAAACTACAATGCTAAGACCACGATGTGACTGCTATCAAAGTTAGATGTATATGTAAATTATTCATCTGTCAAATCCTAGAATTATATCATACCTGCTCCAGCAATCACGACCTGTAATGGTTTAGTGGGTTGTTCACTGTTTCTGAAAAATGAAGATAGTTGTCCAGCTTCCAAAAAGTTTATTGTGCTTTCTAGTGGAG
+
AAAAAFDFFBD11AFGGGGBCACGHBAG1BGGGHHHHAEAEGHGHHBFHHHFFD/1D1GGFBGGHFHHFBHFEEHE0FGBD1BB12FGGHHGFHGHE2GEEHHH2BBGFGGHFHGFHBH2FHFH2FFFBDBHHHFDDGHBHHHFHHGGFHG1@FCHHGHGFCGGHDFDHHH110<1<>CGC.ACHDFFHHHG0=DDGDD0<<;0C0;GCGBBG0;;GGHB0C:000.CCFBBBCFBBF0;=BBFB09;.CG
@M03495:530:000000000-LYBTV:1:1106:15106:23560 2:N:0:GCCCAGTG+AATTGCGG
ATATTTTGCCGTTGATAAACCAGGACTCAGGCTGGACCAAAGCTCACATGCTGACAGATCGGAAGAGCGTCGTGTAGGGAAAGAGTGTCCGCAATTGTGGAGATCTCGGGGGGCGGCGTATCATGAAAAAAAAAAAACTAGGGAAGGACATTATAGGTGGAATTAGAAGTAGTAGAGGCAACGGAAACAAGCACAGCATCTGGGGCTGGTACGAAATCGGACGACAGAATATAGGGAAGATGTACTGAGAT
+
ABCCCFFFFFCAEGGGGGGGGGHGHHHHHHHHFHGHHHHHHHHHHHHHHHHHHFHGHHHGHGGGGGFFEGGGEFHHHHGGHHHHE4F4BGFGGGFHEGF/???3BB4?F//<-----99-..9;////:A=@@----;/://.:.9..;//:///:9//..//://////////////.;..--..-//.9./9:/.///9///-.-9.///...../..9-;----:////;//./9..///////////
@M03495:530:000000000-LYBTV:1:1106:11496:23568 2:N:0:GCCCAGTG+AATTGCGG
ATATTTTGCCGTTGATAAACCAGCTAATCCTGAAAAAAAAATCAAAGCTAAAAACTACAATGCTAAGACCACGATGTGACTGCTATCAAAGTTAGATATATATGTAAATTATTCATCTGTCAAATCCTAGAATTATATCATACCTGCTCCAGCAATCACGACCTGTAATGGTTTAGTGGGTTGTTCACTGTTTCTGAAAAATGAAGATAGTTGTCCAGCTTCCAAAAAGTTTATTGTGTTTTCTAGTGGAG
+
AABBBFFFFFBAGFGGGGGGGGHHHHHHHHHHHGHHFGGGGHHHHHFFHHHGHHEGHHHHHHHGHHHHHHGHGGHGHHHHHHGHGHGHHHHHFHGHHHHHHHHHHHHHHHHHHHHHHHHHHHHHHFGHHHHHHHHHHHHHHHHHHHHHFHFGFHHHHHHGFCGGHHGHHHHFGHHD==FFDGGDHGHHHHHHHHHHHGHHHHGHGHFHHGHHHHH0C:CGHHFHFFCEAFFFGFFFGGFFFGGGGFCFFFE
@M03495:530:000000000-LYBTV:1:1106:5149:23597 2:N:0:GCCCAGTG+AATTGCGG
ATATTTTGCCGTTGATAAACCACCCTCCCTGTGGTCGTTATCTTGCTCCTTCTGTCGTCAACGAATTTACTAATTCCAAAGCTCACATGCTGACAGATCGGAAGAGCGTCGTGTAGGGAAAGAGTGTCCGCAATTGTGTAGATCTCGGTGGTGGCCGGGTCATTAAAAACAAAAAAAAGGAGAGTACGTAAGTGATCGGTCGATCAGAGATACTGTAATAGCAATGACACATTAACATCATGGCCACGGAA
+
AAABBFFFFFBBGGGGGGGGGGGGGHHDGGHHHHHHGGGHHHHHHHHHGHHHHFHHGGGHGHGGAGHH5FHHHHHHHHHHHHHH@GHGHHHHHHHHGHHHGGGGHHHGFGGGGHHFHGHHHHHHBFBGHGGCGGHHFFF2F222>FHC/<<?/<00---<>0000<DFD.<<.<.-:-../...:00./0..;0;00....9-...///./////:/9;///////////.////////////.//.-9-.
@M03495:530:000000000-LYBTV:1:1106:8527:23620 2:N:0:GCCCAGTG+AATTGCGG
ATATTTTGCCGTTGATAAACCAGGATCAGGTGGACCAAAGCTCACATGCTGACAGATCGGAAGAGCGTCGTGTAGGGAAAGAGTGTCCGCAATTGTGTAGATCTCGGGGGTCGCCGTATCATTAAAAAAAAAAAAAGAAGAAGTAGGGGCGTGAGGGCGCTGTAATGTTACAGATGCAGGAGTATACTGGGATGATGGGGCACCACAAAGATTAATACATGACTAGGTGTGGTAGAAGGGAGCTAGCATGG
+
BCCCDFFFFFDAFGGGGGGGGGHGHHHHHHHHGHHHHHHHHHHHHHHHHHHHHHHHHHHGGGGGGHGEEGEFGHHHGHHHHHHFGBBFFGGGGHEFGCD3?4BFECF//B<////<//0?D1?1??FGAC--<--:..:/;//0000.;--9:...9.----.0000;:00000;000:.:.//000000..0.0000...-.......:/:00000:0:;0000;/;00..:00000..9..;000000.
@M03495:530:000000000-LYBTV:1:1106:23017:23624 2:N:0:GCCCAGTG+AATTGCGG
ATATTTTGCCGTTGATAAACCACCCTCCCTGTGCGTTATCTGCTCCTTCTGTCGTCAACGAATTTACTAATTCCAAAGCTCACATGCTGACAGATCGGAAGAGCGTCGTGTAGGGAAAGAGTGTCCGCAATTGTGTAGATCTCGGTGGGCGCCGGGTCATTAAAAAAAAAAAAGATGCAATATATAAGACGAGACTGTTCAGATTCTAGCAATCAAATACATGTATAAGCACAAAGCACTTAGATATGAGA
+
CC@BCFFFFFC>EGGGGGGGGGGGGHHGFHHHHGGGGEFGHHHHHHHHHHHHHGGGHGHGGGHHHHHGFGHHHHHHHHGHHHHHEFHHHFGHHHHHHGGGGHHGGFGEEGGHHHGHHHGHH4FDGGGGGC?HFGH2@F>2@22<??CA////----<<<000000D-A-?D--..000090000000000.--..00000;00000000:00000900900000000:000///.//0/000;00000000
@M03495:530:000000000-LYBTV:1:1106:9012:23636 2:N:0:GCCCAGTG+AATTGCGG
ATATTTTGCCGTTGATAAACCAGAGGACTCAGGCTGGACCAAAGCTCACATGCTGACAGATCGGAAGAGCGTCGTGTAGGGAAAGAGTGTCCGCAATTGTGTAGATCTCGGGGGTGGGCGGCTCCTTAAAAAAAAAAAATCAACACAAGGCTAGCACAGGAGACTGTGCTGGATAAGCTAACCCTCCTGTGAAAATATGTCGACGGACACGAACGAGATCGTTTCTGAGAATGGAGGCAGCCAGTTGCCGT
+
AABBBFFFFFCCGGGGGGGGGGHHHGHGHGFFFGHHGGHHHHHHFHHHHHHHHHHGHHHGHHHDGGF1FGGAEGGGHHHGGHHHFEFB@@B4?EEGGGF?424344?F40F/<>//>///--<../=0<=<GG--9-:9./00/09;9:;.//://:......:////////.;///;////.9.;.9;//;//////9//:.;-9.--;.-.--:.../....//;////////........./////-:
@M03495:530:000000000-LYBTV:1:1106:26468:23637 2:N:0:GCCCAGTG+AATTGCGG
ATATTTTGCCGTTGATAAACCAGCTAATCCTGAAAAAAAAATCAAAGCTAAAAACTACAATGCTAAGACCACGATGTGACTGCTATCAAAGTTAGATATATATGTAAATTATTCATCTGTCAAATCCTAGAATTATATCATACCTGCTCCAGCAATCACGACCTGTAATGGTTTAGTGGGTTGTTCACTGTTTCTGAAAAATGAAGATAGTTGTCCAGCTTCCAAAAAGTTTATTGTGTTTTCTAGTGGAG
+
A??ABFFBFFA>AGGGG5EGGGHHGHH54DFF5EGDGFEGGHFCGGBGHHHHHBEFHHHHGHFHHHGH3FFHGGHGCFHHFB3F4@EGGFGGFHFHFGHHHHHHHHHHFHHH4FGFFFHG4FFGEFGGGHFGHHGFGHFHFHF2FGCGBG2FBCCF2FGGDCFGGGG1GFHDFFBDF=GEDEGDGGDHHGGHDGHHHB<<GHHFBCCFHH0:GHG;GGCGGHGFCGEAEFFGGGFGGGBF/;00CFFF?C?
@M03495:530:000000000-LYBTV:1:1106:7434:23669 2:N:0:GCCCAGTG+AATTGCGG
ATATTTTGCCGTTGATAAACCACCCTCCCTGTGGTCGTTATCTTGCTCCTTCTGTCGTCAACTTACTAATTCCAAAGCTCACATGCTGACAGATCGGAAGAGCGTCGTGTAGGGAAAGAGTGTCCGCAATTGTGGAGATCTCGGGGGGTGCCGTTACAATAAAAAAAAAAAAAGTAATAGAAATAGCATAACGGGGCGGTAGAAAATTAATATGTGAGTATAACAAACGTGAGTGAGATGACCAGTATTCA
+
CCBCCFFFFFCAEGGGGGGGGGGGGHHGGHHHHHHGGFFHHHHHGGHHHHHHHGHGGGGHGHHHFHHBGFHHHHHHHHHHHHHHFHHFGHHGFHHHGGGGGHHGEFGGGGHGDFBFGGFHBG?D4EC?BEHHGF/2=22>F2FF/<---;.:-....00;009BFAF-;---:.900000000:;000000:.-.-----.:;00/0000;0000000;0000000..:....00000000000.900000
@M03495:530:000000000-LYBTV:1:1106:5604:23698 2:N:0:GCCCAGTG+AATTGCGG
ATATTTTGCCGTTGATAAACCACCCTCCCTGTGGTCGTTATCTTGCTCCTTCTGTCGTCAACGAATAATTCCAAAGCTCACATGCTGACAGATCGGAAGAGCGTCGTGTAGGGAAAGAGTGACCGCAATTGTGTAGATCTCTGGGGGCGGCCGCAAGGTAACCAAAAAAAACAGCAATTTTACGGTGTGGCGGCAAACTTGTACACATGGACTTAATCTTACAACTACGCACCCTATCAACCCAATAAATC
+
1>AAAFFFF1A1AEGGFDGFB0FFEGHEAAFAABFDEA/FGGDGFGHGBGFHBHHHCFGGFHGFE/AFHHHGGHFHGGHHHGBB1@BDFGFFHHGGA/EEGF>EEE/?>0DF<G0?FFH1<1B1/<BG/<1@G02>2212@211@//>A-------:.000009..9.9:>----;-////9/E-;---;--------//////9////-//9:/B/////;//////-9-9--99///9/---:9/;//B
@M03495:530:000000000-LYBTV:1:1106:15530:23766 2:N:0:GCCCAGTG+AATTGCGG
ATATTTTGCCGTTGATAAACCAGTCAGGAGTCCAAAGCTCACATGCTGACAGATCGGAAGAGCGTCGTGTAGGGAAAGAGTGTCCGCAATTGTGTAGATCTCGGTGGGCGCCGTATCATTAAAAAAAAAAAAACGAAGACGGCCAGGAGAGGAGGAGATAATGACAAAGGTCGAGAACCACAGAGGATGAAAGAGGCTGACATGCCGTAAGGGTGCGAGGGCGTGAACTAAAAGATAACGTGCAAATGTAG
+
BCCCDFFFFFCBGGGGGGGGGGHHHHHHHFHHHHHHHHHHHHHHHHHHHHHHHHHHGGGGGHHGGGGEEGHHHGHHHHHHGHBBFFGGGGHHGG?@E4@@4FAF/?E/?>/<E//BBFBH3DFFFB<@@@@--.-.<..:..--<...<........./11111001///01--9..0.....0/../00111:/...../::000-....0....-.---.---..010000<.01109/<..11<1111
@M03495:530:000000000-LYBTV:1:1106:21304:23793 2:N:0:GCCCAGTG+AATTGCGG
ATATTTTGCCGTTGATAAACCACCCTAATTCCAAAGCTCACATGCTGACAGATCGGAAGAGCGTCGTGTAGGGAAAGAGTGTCCGCAATTGTGTAGATCTCGGTGGTGGGCGTATCATTAAAAATAAAAAATAGAGGGAAAGAGAGAGGACAGGCTAAGCAATGTCACAAATAGTGAGGAGATGTAAAACGCACATGTGAACGACTCGATAATGAGACATCGGGAAAGACAGGCAATGACAGGATCAGTGG
+
BBBCCFFFFFCAEGGGGGGGGGGGGHHGHHHHHHHHHHHHHHHHHHHHFHHHHHHGGGGHGHG?EGAE1FGFGHHHHHHFH4BFE?EEGHH4FEDF44BBFCF/?/>////<///B333B?3FG0?F?3F/0222@2/?0/0000///.0.0<..011100<00000000.0000000.0../0000;00----90000000..:...:/..000000/00..---:.////.;.9000000..0/.000/
@M03495:530:000000000-LYBTV:1:1106:10896:23796 2:N:0:GCCCAGTG+AATTGCGG
ATATTTTGCCGTTGATAAACCAGCTAATCCTGAAAAAAAAATCAAAGCTAAAAACTACAATGCTAAGACCACGATGTGACTGCTATCAAAGTTAGATATATATGTAAATTATTCATCTGTCAAATCCTAGAATTATATCATACCTGCTCCAGCAATCACGACCTGTAATGGTTTAGTGGGTTGTTCACTGTTTCTGAAAAATGAAGATAGTTGTCCAGCTTCCAAAAAGTTTATTGTGTTTACTAGTGGAG
+
AABBAFF5DFD>EEGGGGFFGFGABEGGHFGAA3FBFEEGEHGHGHD23GGHGHGGFEEFHGHHHFHDDFCHEEHFFHHHEFBF4BFGH3FFFGDHFFFFHHHHGDGHHFHH4GGHFHFGHFGHHHFHGEBFFHFHGHGHGHFCGHFGHHFBBGFGH1G?/<DGFDDFFHH<FGHH1<C.>CDGHHFHHH<D<DDGHH0=<CGHDB0CHHGFEHHFBGCGFFEB00;.E9CFB;B0;9//90;BF;FFGBE
@M03495:530:000000000-LYBTV:1:1106:14532:23797 2:N:0:GCCCAGTG+AATTGCGG
ATATTTTGCCGTTGATAAACCAGCTAATCCTGAAAAAAAAATCAAAGCTAAAAACTACAATGCTAAGACCACGATGTGACTGCTAACAAAGTAAGATATATATGTAAATTATTCATCTGTCAAATCCTAGAATTATATCATACCTGCTCCAGCAATCACGACCTGTAATGGGTTAGTGGGTTGTTCACTGTTGCTGAAAAATGAAGATAGTTGTCCAGCTTCCAAAAAGTTTATTGTGTTTTCTAGTGGAG
+
111AAFBFFFD>A1GFF3FDGGGE1BEA1DFEHFDHFCCEGHGHH1GEFFHEGBEGFHHHGDG2FFFF10FE?EF/01BGF@BG@2EG@FH1BFGBGGHEFHHHHHGGEGGH>F2FFFEGGHGF2BGGHGHFGHHGBFDG>FDGFGAGFHFC0@@GHEHG/BCG0?FHFHH0?<.>1>CFCEG.<GFHFFDG0D00=0<=<:<00;00;G00<C:C0:/00<CF0B...;CB0CB090/;C/;B000;.B?
@M03495:530:000000000-LYBTV:1:1106:16307:23802 2:N:0:GCCCAGTG+AATTGCGG
ATATTTTGCCGTTGATAAACCACCCTCCCTGTGGTCGTTATCTTGCTCCTTCTGTCGCCAAAGCTCACATGCTGACAGATCGGAAGAGCGTCGTGTAGGGAAAGAGTGACCGCAATTGTGGAGAGCTCGGGGGTGGGCGGTTAATTTAAAAGAAAAGAAAGTAGTGAGAGGGGAGGCACTCACTCGTTCATAAGAATAAGGATGGAGCTGCAAATGAAAGAAAGGAAGAGCGGGGAGTAGGGTAGGCGTGG
+
AAAABFFFFFB>EEGGGBGGGGGGGHHGAGGGHHGGGGGHFHGHHFHHHCGFH5FFFEFFGHFGHHHHF5GGHGGGFHFFHHGGFA?EGGAEEEE12FFFGFG03F4B3BFE//<<FF?B/??2//?2////-----.<;-:.0<00900009./9/9;//0000/0;0:.;-.-9.99.//://....9///9/:////////./.9.//////////;/.//.;/;.9.-----;.///99/../9.9-
@M03495:530:000000000-LYBTV:1:1106:25860:23803 2:N:0:GCCCAGTG+AATTGCGG
ATATTTTGCCGTTGATAAACCAGAACCATCCAAAGCTCACATGCTGACAGATCGGAAGAGCGTCGTGTAGGGAAAGAGTGTCCGCAATTGTGAAGATCTCGGGGGGCGGCGGAGCATTAAAAAAAAAAAAAAGGAAAGTACTTGAGTATAGAGCGTACAGAGTGTAAGAGTAGCTATACGAGGATATGAACCTACGCTAGTCATCAGCATATCTAGATGTGAATCTCGCTCAGTACTCATAGCACTCACGA
+
ABABCFFFFFC>EGGGGGGGGGHHHHHHFHHHHHHHHHHHHHHHHHHHHHGHHHGGGGHHHGFGEAEBBDGEHHHHHHDF@FFE>>>1GFGF444333BB??/EE--;-:-@---.0;:09:BB=-@B---9..///.0000000000000000-..:.;0/00000000000009009;..--9000000:;0/.-...0000090000000:0000:00000000....9/0000:00:00000//0..
@M03495:530:000000000-LYBTV:1:1106:10416:23806 2:N:0:GCCCAGTG+AATTGCGG
ATATTTTGCCGTTGATAAACCAGCTAATTCCAAAGCTCACATGCTGACAGATCGGAAGAGCGTCGTGTAGGGAAAGAGTGTCCGCAATTGTGTAGATCTCGGTGGTCGCCGTCTCATTAAAAAAAAAAAAAAATGGACATCTACAAGCAGACACAACACATAATGAAGGATGCGAGGCTCTGACACCATCAGGGGCACAGTCCACATTACCCAGTTGGGCAGCGTAGGATGTTACGTAGAGGTTGATGCGC
+
ABABBFFFFFBAEGGGGGGGGFGHHHHFBAGHFHFHHHHHHFHHHHHHHGHHHHGGGGHGFGGGFEFAFHGGHHHEFGD5BFGFFEFGHHEF24BD44B@B11///3/>E<//0B4433BG3FD/<///----.0<0<00000:0;0./:/.;//....900000000/.0//-.-9-..90////..//9//.-9-:../////////////;/9//-.;9.-9.-./:;/:/9../.9/./..//9/-.
@M03495:530:000000000-LYBTV:1:1106:25606:23813 2:N:0:GCCCAGTG+AATTGCGG
ATATTTTGCCGTTGATAAACCAGCTAATCCTGAAAAAAAAATCAAAGCTAAAAACTACAATGCTAAGACCACGATGTGACTGCTATCAAAGTTAGATATATATGTAAATTATTCATCTGTCAAATCCTAGAATTATATCATACCTGCTCCAGCAATCACGACCTGTAATGGTTTAGTGGGTTGTTCACTGTTTCTGAAAAATGAAGATAGTTGTCCAGCTTCCAAAAAGTTTATTGTGTTTTCTAGTGGAG
+
>AAABFFFFFD2EEGGGGGGGGHHGHHHGHHHGHHHHGGGGHHHHFFHHHHHFFFHHHHHHFHHHFHHHHHGGCHGHHHHGFFFGGHHGGHHHHHHHHHHFHHHGHHHFHHHHHHHHHHHHGHHGGHHHGHHHHHHHHGHGHHHGHHHGFHHHHGHHHHG?BFDHHHFGHE<FCCD=>GHDFGGEGGGHHFH=GHHGHEHHHHBGHFHFGHHHGFHHHEFFFFF0;.ADFGFFFGFGFBFFBFGFFBB.0:
@M03495:530:000000000-LYBTV:1:1106:10505:23827 2:N:0:GCCCAGTG+AATTGCGG
ATATTTTGCCGTTGATAAACCAAAGCTCACATGCTGACAGATCGGAAGAGCGTCGTGTAGGGAAAGAGTGTCCGCAATTGTGTAGATCTCGGTGGGCGGCGGATCATTAAAAAAAAAAAATAAGTAGGGCGAGGAGGTGGGCGTAAAGTGGTAGGAAGGAAGAATTACATAGGAGCAGGCAGGAAGAAGTAGATCTGGAAGAAGTGTAGAATCGAGAAGACTAGGAGGGTATAGAACATGCTAAGATTAGA
+
BCBBCFFFFFCBGGGGGGGGGGHHHHHFHHFFFGHHHHHHHHHHGGGGGGGFEGFGGHHHHGHHHHHHDFDDGGGGGGHHHH2B@44444BE1?EE///<<B//>?1111?DFFCC-CC:.0000000./-----.....-.---..0900990:09;..9../9000000000/../....-.9..//:0000000000/./99000000009..../0/009/0/.-:/009900/0;:09000;9000
@M03495:530:000000000-LYBTV:1:1106:23688:23876 2:N:0:GCCCAGTG+AATTGCGG
ATATTTTGCCGTTGATAAACCAGGACTCAGGCTGGACCAAAGCTCACATGCTGACAGATCGGAAGAGCGTCGTGTAGGGAAAGAGGGTCCGCAATTGTGTAGATATCGGTGGTGGCCGGATCATAAAAAAAAAAAGAGAAGATAAAACGAATAACCACGACGATAAACTGAGGAGACGAGCCACATGTAACGGATGTACCAGTATAACATAGACGTATATGCAGTGGCATCGTGATGTAGTGCGAGCTACA
+
BCBBCFFFFFC>EEEGGGGGGGHGHHHHHHHGGGGGHHHHHHHHHHHHGHHHHBGGHGHHHGGGGGHFEGFEEFGCGHGFFHHGH1?>BGEGFGFH?BE2??B44DEE@/?///<0B>//</02222>>A/<C-@..//0/00000:0-....:000..----.9;90900:.0....----//.000000.-..-0:0:909000000;0000;9.000900000/./09.9.//0000:/:-.--9000
@M03495:530:000000000-LYBTV:1:1106:17504:23914 2:N:0:GCCCAGTG+AATTGCGG
ATATTTTGCCGTTGATAAACCAGTCTCCAAAGCTCACATGCTGACAGATCGGAAGAGCGTCGTGTAGGGAAAGAGTGTCCGCAATTGTGTAGAGCTCGGTGGTCGCCGTATCATTAAAAAAAAAAAAAAAAGAAAGAAAATCGGTTTTGGAAATCGAAGATAGAAAAAAGAACATGAGACGGCAATATGTAGTGGGTGAGTGGGCGCTAAACTTCTATTGTGGCAATCAAGCGGGGGCGGTGATGAGTGAT
+
AABCCFFFFFCBGGGGGGGGGGHHHHHHHHEFCGHHHHFGHHHHBGHHHHHGGGGGHHGGGGEEGHHGFHHHHGHBFDDFEFGGGFHB@BE34343@?E/?E/3///<</BFD333DFFD@C?CF/-<@C-.../0/.//00;......-00000.;/9.0000;0/.-...//000000..---9000:000/......00...----.000;000:0000;./0000000.--9;;----.00000000
@M03495:530:000000000-LYBTV:1:1106:6954:23926 2:N:0:GCCCAGTG+AATTGCGG
ATATTTTGCCGTTGATAAACCACCCTCCCTGTGCGTTATCTGCTCCTTCTGTCGTCAACGAATTTACTAATTCCAAAGCTCACATGCTGACAGATCGGAAGAGCGTCGTGTAGGGAAAGAGTGTCCGCAATTGTGTAGATCTCGGGGGTCGCCGGGTCATTAAAAAAAAAAAATAGCTAAATATAAGAAGATGACGTATCGATGGAAAGAAAGAAGGCAGAAGAGATCAATAAGAATAAGTAAATTGTAGG
+
CCCCCFFFFFCAGGGGGGGGGGGGGHHGGHHHHHGGGGHHHHHHHHHHHHHHHFGGHGHGGGHHHHHHHGHHHHHHHHHHHHHHGGHHHHGHHHHHHGGGGHHHGEGGEGGHHHFHHHHHHDHBFGGGGCGHHHHFHH22D@>0?/>@-.<-<---.;.000;0;G--9-;9@.0000000900:0000/0000:9:.09...0.;0:;/9/0/./...../00:/00;00000000:00;0000000:00
@M03495:530:000000000-LYBTV:1:1106:4929:23938 2:N:0:GCCCAGTG+AATTGCGG
ATATTTTGCCGATGATAAACCAGCTAATACTGAAAAAAAAACAAAGGTAAAAACGTAAATGGCAAAGACACCAAAGGACATGTATTAAAATTTGGTTTTTTTGTTAATTATTTAATTGGTAAATCCTTGGATTTTTTCATAACATGACCAGTAATCACGGCCTTTAAATGATTAGTTGGGTTTTTACTTATTCTTGAAAAGTGGAGTTATTAGTCGGGTTTCAAAAAGATTATTTGGTTTTTTTGGTGGAG
+
A1>A>DFF11>1AEBBG3AGGGA0F1DB3DGD3BDGFE/////AA00B1DDG1A/0A0B2210>B000000/?//0>00B112222@BG12@12B/>0/////BBBB222222B22B211121B2BB211<1@111/01<1111<1111?C1?FFFF1..<-</00=00<0==D0000/-;.....:CC00;00:0;0;B/;0009;/00;0000.9-.:.00000..-;//;//9/-;;;------:---
@M03495:530:000000000-LYBTV:1:1106:4685:23941 2:N:0:GCCCAGTG+AATTGCGG
ATATTTTGCCGTTGATAAACCAGGACTCAGGCTGGACCAAAGCTCACATGCTGACAGATCGGAAGAGCGTCGTGTAGGGAAAGAGTGTCCGCAATTGTGTAGAACTCGGGGGGCGCCGGATCATTAAAAAAAAAACAGAATAGTGCGGAAGGGGGTCAGCGTGTTGTAATAGGGAACTTCTGTTCGTAGATCTGTAAGTGTAGAGCAGGTTGATGAACTAGCAGTAGGGTATAATGGACAAGCATGAACAA
+
ABBCCFFFFFBAFGGGGGGGGGHGHHHHHHHFHHGHGHHHHHHHHHHHHHHHHHHHHHHHHGFGGFGHCEGFEGHHHHGGHHGHH@FBBFFGGGGHHHH24344?3B///<B--9-9-;9.-.0:0090;@=;;@..:/0000000----..:-::../0.9..../000000./..00000000.;/.;0009B00000;000900/..0//09000090/0090;0.;/;00000000...9900000/
@M03495:530:000000000-LYBTV:1:1106:21925:23949 2:N:0:GCCCAGTG+AATTGCGG
ATATTTTGCCGTTGATAAACCAGCTAATCCTGAAAAAAAAATCAAAGCTAAAAACTACAATGCTAAGACCACGATGTGACTGCTATCAAAGTTAGATATATATGTAAATTATTCATCTGTCAAATCCTAGAATTATATCATACCTGCTCCAGCAATCACGACCTGTAATGGTTTAGTGGGTTGTTCACTGTTTCTGAAAAATGAAGATAGTTGTCCAGCTTCCAAAAAGTTTATTGTGTTTTCTAGTGGAG
+
AABCCFBFFFCAFGGGGGGGGGHHHHHBGBGHGHHHHGGGGHFFHHHHHHHFHHGHHHHHGHHHHHHHHHHHGGHGFHHHFHFHDDGHHHGHHHHHHHHHHHHHHHHHHHHHHHHHHHHHHGHHHHHHHHHHHHHHHHHHHHHHHGFHHHGHGHHHHHHGGGGGHHHHHHHGGHGHFFGHEGFDHHHHHHHHDGHHGHHHHHHHDFGFHHHHHHHHHG:GFFCGFHGGGGGGGGGFBB;FFGGFGGBFFFE
@M03495:530:000000000-LYBTV:1:1106:18105:23958 2:N:0:GCCCAGTG+AATTGCGG
ATATTTTGCCGTTGATAAACCAGCTAATCCTGAAAAAAAAATCAAAGCTAAAAACTACAATGCTAAGACCACGATGTGACTGCTATCAAAGTTAGATATATATGTAAATTATTCATCTGTCAAATCCTAGAATTATATCATACCTGCTCCAGCAATCACGACCTGTAATGGTTTAGTGGGTTGTTCACTGTTTCTGAAAAATGAAGATAGTTGTCCAGCTTCCAAAAAGTTTATTGTGTTTTCTAGTGGAG
+
ABBBBFBDFFBAEFGGGDGGG4GGHHHFD5FGHGGHHEAE?GCGHFHBGGHFFGEHHFHHHHHGHHHGBHFGGGHGHGFHHHHF4BFGFHFHHGEHHHDGFHHHFGHHHGGHHGHHHHFDFGHHDGHHHHHHHHHGGHHHHHHGHHGFGEGGGHFHHHHGGGGGGHHBGHHFFC<<=>CGEFCDABGHHDGG0=DGFHHH.GG0DGGHFFGHBGB::BCC;CCGCF.CD09BFFFGFF9CFGFGBFBFFFG
@M03495:530:000000000-LYBTV:1:1106:8363:23959 2:N:0:GCCCAGTG+AATTGCGG
ATATTTTGCCGGTGATAAACCAGCTAATCCTGAAAAAAAAATCAAAGCTAAAAACTACAATGCTAAGACCACGATGTGACTGCTATCAAAGTTAGATATATATGTAAATTATTCATCTGTCAAATCCTAGAATTATATCATACCTGCTCCAGCAATCACGACCTGTAATGGTTTAGTGGGTTGTTCACTGTTTCTGAAAAATGAAGATAGTTGTCCAGCTTCCAAAAAGTTTATTGTGTTTTCTAGTGGAG
+
11AAAFBD1BD1AAFGFEGFCGCFHE1GFHH11BFG00E/EGHFFFGFHHHHH1/FGB1E1@1@B@EHECFCGECFCBFHFGFHFBGHGGGHHHEGFHFHF2FEB>GEFFGHGEB2FFHGFHBH>BBGGHHEGHH>>GGFHHBGFGHHHHHGBGFFF1F/<AGCHF11FGF<F0<1=1<A<F@.CDGHFF0DDDDFGD<0CGCHB00:C:GHGGBGHFGFFCCCFB..9:BBFCF9;C99C/CFGGF0CBE
@M03495:530:000000000-LYBTV:1:1106:7497:23967 2:N:0:GCCCAGTG+AATTGCGG
ATATTTTGCCGTTGATAAACCAGCTAATCCTGAAAAAAAAATCAAAGCTAAAAACTACAATGCTAAGACCACGATGTGACTGCTATCAAAGTTAGATATATATGTAAATTATTCATCTGTCAAATCCTAGAATTATATCATACCTGCTCCAGCAATCACGACCTGTAATGGTTTAGTGGGTTGTTCACTGTTTCTGAAAAATGAAGATAGTTGTCCAGCTTCCAAAAAGTTTATTGTGTTTTCTAGTGGAG
+
BBBBBFFFFFB>EGGGGGGGGGHHHHHHGHHHHHHHHCGGGHGHHHHHHGHHHHCFHHHHGHHHGHHHFGGHGGHGHHHHFGBGGGFHHFHDGHHHHHHHHHHHBGHHHFHHHHHHHHGHGHHHGFHHHGHHHHHHHHHHHHFHFFHHHHHHHHGHHFHGGGGFHHHHHHHGFHHHGGHH?FCDHGHHHHHHDGGDHHFFGHHHHHHHHHHHHHHHFHGHHFFFGHF.C:BFGGGGGGFGGCBFGFFFFFE
@M03495:530:000000000-LYBTV:1:1106:22620:23990 2:N:0:GCCCAGTG+AATTGCGG
ATATTTTGCCGTTGATAAACCACCCTCCCTGTGGTCGTTATCTTGCTCCTTCTGTCGTCAACGAATTTACTAATTCCAAAGCTCACATGCTGACAGATCGGAAGAGCGTCGTGTAGGGAAAGAGTGTCCGCAATTGTGTAGAGCTCGGGGGGCGCCGGAGCCTTAAAAAAAAAAAAAGGGATGTGGGCGGGTGTACGCATTGGTTGCAAGAAGAGGGAAGTGCGTGATGGAGAGGTAGGATGCAGTAGATA
+
BBCCCFFFFFC>EGFGGGGGGGGGGHHGGHHHHHHHGGGHHHHHHHHHHHHGHHHHGGGHGHGGGHHHGGGHHHHFHHHHHHHHGHHGHHHGHHHHHHHHGGGGGHHGGGGGGHHGHGHHHFGH3D?DFGGGGGHFFD22>@22F2CC/>C-----;----./9000;9@A9-;@--..../.000..----9;00.....000...;00///0......090-.../00//0..900.900/0000:000
@M03495:530:000000000-LYBTV:1:1106:23454:24006 2:N:0:GCCCAGTG+AATTGCGG
ATATTTTGCCGTTGATAAACCAGCCTCCCTGTGGTCGTTATCTTGCTCCTTCTGTCGTCAACGAATTTACTAATTCCAAAGCTCACATGCTGACAGATCGGAAGAGCGTCGTGTAGGGAAAGAGTGTCCGCAATTGTGTAGATCTCGGGGGGGGCCGGGTCATTAAAAAAAAAAAATGAGAGATGTCACGTAGAGGCGGGCGTGAGACGCATACGAATAGACGTAGTGGGTGATGAAAGAGCGTATAAGAG
+
ABABCFFFFFCAEGGGGGGGGGHHGHHFGHGGHGHHGGGHHHHHHGHHGHHHHHHHGGGHGHGGGHHHGGHHHHHHHHHHHHHHFGHFFHHGFGHHFHHHGGGGHGHEFGGGGHGGGGHHHGGH4D?DGGGCGDHFDHFGB222@2CE/A@9------9;-.0;000999--;C-9.0000:.;00000:./..0/;-----9-..0;.-9..0.....009.;99:/..;..0000009//-9.900;00
@M03495:530:000000000-LYBTV:1:1106:16663:24020 2:N:0:GCCCAGTG+AATTGCGG
ATATTTTGCCGTTGATAAACCACACTTCTTGCCCTCCAAAGCTCACATGCTGACAGATCGGAAGAGCGTCGTGTAGGGAAAGAGAGTCCGCAATTGTGTAGATAATAGCGGGGGCCGGGTAAATAAAAAAAAAACCTTAGCCGATCTGGGCGGCGGGACAGCCATAGCGGACTGAAGCAGTGAATGGCATCGATGGTGTATGGCGTAGTCCTTAAGCGTGATGCGGCGCTACTGTGACGCGAATTGTATTG
+
AB@BBFFFFFA>AEGGGFGGGGFGEHHHC5FGHGHHGGGGHHHCHHGG3FHHA2FFHFBAA11EHHHGBEE0B?2GFCFEHA3?2?3@31>>>EB34B2B3444444B3////////--<<<11>1<00<<-;;../9000/9---.0;/.--9--;--.....9/9/--;-9.//;/;////////.///.;.9;//.///..-.--9/////9;;-;..///--9-----9/;///9.9-99.//////
@M03495:530:000000000-LYBTV:1:1106:11596:24072 2:N:0:GCCCAGTG+AATTGCGG
ATATTTTGCCGTTGATAAACCAGCTAATCCTGAAAAAAAAATCAAAGCTAAAAACTACAATGCTAAGACCACGATGTGACTGCTATCAAAGTTAGATATATATGTAAATTATTCATCTGTCAAATCCTAGAATTATATCATACCTGCTCCAGCAATCAAGTCCTGGCAAACAACCTGCAGAAAAGCCAATCAAATATATTTTCACAAGAGATGGAATGTGAGGCAATAATAGAGTACAAAGGTTGAACCTG
+
>AAABFFFFFBAFGGGGGGGGGHHGHHGHHHHGHHHHGGGGHHHHHFHHHHHHHGHHHHHHHHHHHHHHGHHGGHGHHHHHHGHDFHHFGHHHHHHHHHHHHHHHHHHHHHHHHHHHHHHHHHHHGEHHHHHHHHHHHHHHHHFHHHHHGHFHGFHCFHFHHHHFHEHHFFHHHGFG0GFHFHHHGHHHFHHGHHGHHHGHHBHHF0CGHBFHFHHHHCGFCCEEGHG;CFB;B9CBF0;F/BF/FGBEFF
@M03495:530:000000000-LYBTV:1:1106:24670:24116 2:N:0:GCCCAGTG+AATTGCGG
ATATTTTGCCGTTGATAAACCACCCTCCCTGTGGTCGTTATCTTGCTCTTCTGTCGTCAACGAATTTACTAATTCCAAAGCTCACATGCTGACAGATCGGAAGAGCGTCGTGTAGGGAAAGAGTGTCCGCAATTGTGTAGATTTCGGGGGGCGCCGGATCATTAAAAAAAGCAACAGTGGACGTGTGGAGCGTATAGGTGACACGACGGGAGTAACATATCGTCTATCGGCGTGTTGAAGTGGGAGCAGTG
+
AA?ABFFFFFB2AEGGGGGGGGGGGHHFCGGGFHHHGGGHHHHHFHHHHHGHHGHGGGHGHGGGHFGGFGHHHHHFHHHHHHHHGHHHHHHDGHHHBHGEGGGGHHCGGGFEFCFGGGGGFHHD3?BFGGG?EHB2>@2>222@2@B/>-9-------.-99/;//9;-;..9/.../:/;9-9./9./..-...///9///99.-----.-9//;//;/999...9/.--9--:..////9/..9.9/9/
@M03495:530:000000000-LYBTV:1:1106:7529:24118 2:N:0:GCCCAGGG+AATTGCGG
ATATTTTCCGTTGATAAACCAGCTAATCCTGAAAAAAAAATCAAAGCTAAAAACTACAATGCTAAGACCACGATGTGACTGCTATCAAAGTTAGATATATATGTAAATTATTCATCTGTCAAATCCTAGAATTATATCATACCTGCTCCAGCAATCACTCCTGGCAAACAACCTGCAGAAAAGCCAATCAAATATATTTTCACAAGAGATGGAATGTGAGGCAATAATAGAGTACAAAGGTTGAACCTGTA
+
BBABBFFFFBFFGGGGGGGGGGHHHHHHHHHHHHHGGGGGHHHHHHGHGGHHHGHHGHGHHHHHGGHHHGHGGFFGGHHHHHHHHHGHFHHGHHHHHHHGHHHHHHHHHHHHHHHHHHHHHHHHGGHHGHHHHGHHHHHHHHHHHHHHHHHEHHHHHHHHHFHHFHCFFHHHAGHGGHHHHGHHHGGHHHFHGFDGHHHHHHHHHHHHGHGFFHHHHEHHGFGGHFHHHHFCCBFFGGFFBFFGGFEGF;;
@M03495:530:000000000-LYBTV:1:1106:21217:24130 2:N:0:GCCCAGTA+AATTGCGG
ATATTTTGCCGTTGATAAACCAGCTAATCCTGAAAAAAAAATCAAAGCTAAAAACTACAATGCTAAGACCACGATGTGACTGCTATCAAAGTTAGATATATATGTAAATTATTCATCTGTCAAATCCTAGAATTATATCATACCTGCTCCAGCAATCACGACCTGTCCTGGCAAACAACCTGCAGAAAAGCCAATCAAATATATTTTCACAAGAGATGGAATGTGAGGCAATAATAGAGTACAAAGGTTGA
+
BBBBBFFFFFB2EFGGFGGGGGHHHHHHHGGHFGHHHGGGGHHHGHFHFGGHHHGHHGHHHHFHHHHHDGHHGGHGGHHHHFHHHHHGGGHGGHFHHHHHHHHHHHFHFHHHHHHHHHHHHGHHFGHHHGFHHHHGGGHHHHHHEHGHFHHHHGGHHHHGGGCFFFGHHHHHG1GGHHHGFHHHHFHHHGHHFFFGHGDGHHGHHHHHHGHGHHGGHHHHGGHGBFFGEGGFFGGGFFGFGGFCFFFGGG9
@M03495:530:000000000-LYBTV:1:1106:26596:24134 2:N:0:GCCCAGTG+AATTGCGG
ATATTTTGCCGTTGATAAACCAGCTAATCCTGAAAAAAAAATCAAAGCTAAAAACTACAATGCTAAGACCACGATGTGACTGCTATCAAAGTTAGATATATATGTAAATTATTCATCTGTCAAATCCTAGAATTATATCATACCTGTTCCAGCAATCACGACCTGTCCTGGCAAACAACCTGCAGAAAAGCCAATCAAATATATTTTCACAAGAGATGGAATGTGAGGCAATAATAGAGAACAAAGGTTGA
+
AA>AAFFFFDA1AEGFGFFFGC0FGHF3ABDFBHBFFEGEEFHHH1A0FD1BGHCGHHGHHHGFHHHBG0GEFCHEHFFH21FFFD0@2BBBFGHFBGFFHHHG2>GHH2GH2FGGFHHHBGGF>EBFGGFGHHF22FGFHH10FG1<F2>10B<FG1@EGGGEHG1GHHFHEFFGCFECFG0GFGFHHBC.CGHFG00=0DDGF0:0CGGH.;:/C0/;<0::C0;9AE.CFGFFGGF0//;BFFBFFGF
@M03495:530:000000000-LYBTV:1:1106:7574:24156 2:N:0:GCCCAGTG+AATTGCGG
ATATTTTGCCGTTGATAAACCAGCTAATCCTGAAAAAAAAATCAAAGCTAAAAACTACAATGCTAAGACCACGATGTGACTGCTATCAAAGTTAGATATATATGTAAATTATTCATCTGTCAAATCCTAGAATTATATCATACCTGCTCCAGCAATCACGACCTGTAATGGTTTAGTGGGTTGTTCACTGTTTCTGAAAAATGAAGATAGTTGTCCAGCTTCCAAAAAGTTTATTGTGTTTTCTAGTGGAG
+
ABACCFFFFFCAGGGGGGGGGGHHHHHHHHHHGHHHHGGGGHHHHHBGHHHGHFFHHHHGGHHHHHHHHGHHGGGGGGHHHGFHHHHHGHFGHHHHHHHHHHHHHHHHHHHHHHHHGHHHEHHHFGHHHHHHHHHHHHGHHHHHHHHHHFHHGCFHHHHG?GGGHHHEGHHGHHHG<FGHDGGGHHHFGHHH=GHHHHGGFHHHHHHHHHGHGHH;GGHHHHCGHFC.C9FFGFGFBB;FGFFGGGFFFGG
@M03495:530:000000000-LYBTV:1:1106:7436:24178 2:N:0:GCCCAGTG+AATTGCGG
ATATTTTGCCGTTGATAAACCAGTCTCCAAAGCTCACATGCTGACAGATCGGAAGAGCGTCGTGTAGGGAAAGAGTGTCCGCAATTGTGTAGATCTCGGGGGGCGCCGGGTCATTAAAAAAAAAAAATGTATGACGCGCAGCAGTGGTCGAGCTGGTATTACACAGAAGAGCGGCAGAATGAACTCACGCATAGATAATCGCAGAGAACACATGACACACAGGAATTCAGCAAGTCTATCGGTCAATACGA
+
3AABBFFFBFBAEEGGGGGGGGHHHHHHGHHHHHHHHHFGHHHHHHHGHHGGEFEAGHFEGGAFAGGHGFHGHHGDEBFFFGCEEGF4G24B444441?/>/----9---;;./;9//BBADCC-;9.///////..-----.;;////---.././////9/9/.////..---9-:/;////////..-.9//////9..;.-../;/.9//9///.......///;/;/..://;//.-...99/9..
@M03495:530:000000000-LYBTV:1:1106:8865:24181 2:N:0:GCCCAGTG+AATTGCGG
ATATTTTGCCGTTGATAAACCAGAGGACTCAGGCTGGACCAAAGCTCACATGCTGACAGATCGGAAGAGCGTCGTGTAGGGAAAGAGTGTCCGCAATTGTGGAGAGATCGGGGGGCGCCGGATTCTTAAAAAAAAAAAAGAGGTACGAGAAGAGGCTAAGTGAGAGATGGTAGCGTAAGTGGGAATGGCTTGGCCTGATATCACGAAGGGAAGGAGGGGAAGGGCATAGTGTGCGAGAAGAGAGAATGCAT
+
AABBBFFFFFD>EFGGGDGGGGHHHFHA4GBBFGHHGHFHFHHHGFHGGHGHFGGFHHHHHHHGGGGBGHGEFG>EGHGHGFHHHFH4F4BFEEGGDFGHB/3/3//3B?E/</----9---..//;/9///--BFC9-...9///.....:/....9//9/////.;//9/9/-9...//;../.;/...-.///../9////.99.....9....--....9.;.//9////;.;-.//.9..9/9///
@M03495:530:000000000-LYBTV:1:1106:12562:24191 2:N:0:GCCGAGTG+AATTGCGG
ATATTTTGCCGTTGATAAACCAGCTAATCCTGAAAAAAAAATCAAAGCTAAAAACTACAATGCTAAGACCACGATGTGACTGCTATCAAAGTTAGATATATATGTAAATTATTCATCTGTCAAATCCTAGAATTATATCATACCTGCTCCAGCAATCACGACCTGTAATGGTTTAGTGGGTTGTTCACTGTTTCTGAAAAATGAAGCTAGTTGTCCAGCTTCCAAAAAGTTTATTGTGTTTTCTAGTGGAG
+
BABBBFFFFFBAFGGGGGGGGGHHHGHHHHHHGHHHGGGGGHHHHHHHHHHGHHEHHHHHGHHHHHHHHHHEGFHGFGHHHGEHHGHHHHHEGHHHHHHHHHHHGGHHHHHHHHHHHHHHHGHHHGGHHHHHHHHHHHHHHHHHHHFHHHHFGGHHHHHGDGGGHHHGGHH1GHHHFGHHGGGGHHHHHHHHGHHHHDGHHHHEHH0:CFGFHHGFHGGHGHHHFHGGGGGGGFGGFFCFFF0FFGFGGBE
@M03495:530:000000000-LYBTV:1:1106:14379:24193 2:N:0:GCCCAGTG+AATTGCGG
ATATTTTGCCGTTGATAAACCAGGCGGACCAAAGCTCACATGCTGACAGATCGGAAGAGCGTCGTGTAGGGAAAGAGTGTCCGCAATTGTGTAGATCTCGGTGGTCGCCGGATCATTAAAAAAAAAAAAAAAAGTAAAAAGAGAGTGGGTCGAACACACACGGAAAGACTGTAAAGGTAGATGACAAGGACAGAATGCGTCGGACAATCGTGGCATAGACTAGTTTGTTGCAGTCAAGATATCATTGCTCT
+
>A3ABFFFFFBAGGGGGGGGGGGGHGCEEE2FGFHHHHGFHHHHHHHGFHHGHAEGGHFFGGGGGEFGHHGHHHA3FBFBGHAE/>EH3G4FDG4BBFFFF/EE/3>//>//?>0>F<<FFGGG-<CC----:9;000;0..//.9;:.;/--..-.....---.-./.9///://///////////....../////..-;----.//....:.////////////...//9/://////;://////;/
@M03495:530:000000000-LYBTV:1:1106:8004:24204 2:N:0:GCCCAGTG+AATTGCGG
ATATTTTGCCGTTGATAAACCACCCTCCCTGTGGTCGTTATCTTGCTCCTTCTGTCGTCAACGAATTTACTAATTCCAAAGCTCACATGCTGACAGATCGGAAGAGCGTCGTGTAGGGAAAGAGAGACCGCAATTGTGTAAATCTCGGTGGAGGCCGGATCATTAAAAAAAAGAAAACAGGAATTATGGGAGTAGCAGGGAGGAGGGGGTGAGGACGTCGATAAAATAACCGATGGTGTAGGTAATAATGA
+
AAABAFFFF@DAGGGGGGGGGGGGGGHECGHHHHHHGGGHHHHHGFHHFHFHHGGFGGGHGHGGEHHHBGGHHHHDHHHHHHHHHFHFHHHBFHHG3GHE?DFEFHEGEFGGEHFDGEGHGGHF2?/B?BDCGGB22>@22111<1</?<?/<...<><C-<0<000=DAFC.../9/./9./000;0/./.9/9000;-..-9..---9;.../.;..9-..9/;//;//---..//9//////9/////
@M03495:530:000000000-LYBTV:1:1106:10136:24221 2:N:0:GCCCAGTG+AATTGCGG
ATATTTTGCCGTTGATAAACCACCCTCCCTGTGGTCGTTATCTTGCTCCTTCTGTCGTCAACGAATTTACTAATTCCAAAGCTCACATGCTGACAGATCGGAAGAGCGTCGTGTAGGGAAAGAGTGTCCGCAATTGTGTAGAAGTCGGGGGTGGGCGGATCATTCAGAAAAACACATAGACTTGGGAGGGTCTCATTTGTAATATGTGATAAGAGACCGGATGAGCATCGTGTAGGGAATGAGTGTTGGAG
+
AABBBFFFFFBBGGFGGGGGGGGGGHHE2FAFFGFGGGGHHGHHHHHGHGHHHHHHGGGHGHGEGHEHGGHGHHGHHHHHHGHGBFGGHFHHHHHHCGHHGGEE1BCEEGGGEGFFGGHHHGGHBBBF3?CBCBFG2@22@>22@@/C/>@----:---99:;009099C/9....00000000:.;.9-;/.////:/9//99////;/9////9..-9;9-/////9....9//./../////99.9//
@M03495:530:000000000-LYBTV:1:1106:20524:24223 2:N:0:GCCCAGTG+AATTGCGG
ATATTTTGCCGTTGATAAACCAGCCTCCCTGTGGTCGTTATCTTGCTCCTTCTGTCGTCAACGAATTTACTAATTCCAAAGCTCACATGCTGACAGATCGGAAGAGCGTCGTGTAGGGAAAGAGTGTCCGCAATTGTGTAGATCTCGGTGGTGGCCGGATCATTAAAAAAAAAAGAAAAAGAGGAAGGGGGAGACGGGGGGTACAAGGACAGCAGCAAGAGATACCAGAAATAGTGTCTCATGGCTGCGGG
+
BCBCCFFFFFCBGGGGGGGGGGHHGHHHFHHHHHHHGGGHHHHHHHHHHHHHHHHHGGGHGHGGGHHHHHHHHHHHHHHHHHHHFHHHHHHHGHHHHHHHGGGGGGHGEGGGGHHGHGHHHHHHDDBDGDFGCGHGFH22FB2@FGHF/?E?/?00@--.-<1>=0D=0?@-@E...//.../.:/...<--<....-----.<000...<../././</./00000<./0:000:00000000./..---
@M03495:530:000000000-LYBTV:1:1106:18118:24234 2:N:0:GCCCAGTG+AATTGCGG
ATATTTTGCCGTTGATAAACCAGCTAATCCTGAAAAAAAAATCAAAGCTAAAAACTACAATGCTAAGACCACGATGTGACTGCTATCAAAGTTAGATATATATGTAAATTATTCATCTGTCAAATCCTAGAATTATATCATACCTGCTCCAGCAATCACGACCTGTAATGGTTTAGTGGGTTGTTCACTGTTTCTGAAAAATGAAGATAGTTGTCCAGCTTCCAAAAAGTTTATTGTGTTTTCTAGTGGAG
+
A33AABFFFFBAEFGGGGGGGGHHHCFGHGHH5FGFFGGGGGCAGF52GF5BFGEFHHHHHHHHHHGHGGHHGGH1BBDFHHFGE4?GFGH4GGFHFHHHHHHHBGFHGFHHGGHBGHFHHHFFEEFGHHGHHHHHHHBHHHBGHHHFHFFFHGHHHHHGGGGGG1<DDGG1FGHF>FFHDGGGHHHHHGHH=0DGHGGGFHHFHGHHHHHEHHF0CHHGCC:FGC:CDFFFGBFGF0/;;BBGBBCCFBA
@M03495:530:000000000-LYBTV:1:1106:14266:24248 2:N:0:GCCCAGTG+AATTGCGG
ATATTTTGCCGTTGATAAACCAGCTAATCCTGAAAAAAAAATCAAAGCTAAAAACTACAATGCTAAGACCACGATGTGACTGCTATCAAAGTTAGATATATATGTAAATTATTCATCTGTCAAATCCTAGAATTATATCATACCTGCTCCAGCAATCACGACCTGTAATGGTTTAGTGGGTTGTTCACTGTTTCTGAAAAATGAAGATAGTTGTCCAGCTTCCAAAAAGTTTATTGTGTTTTCTAGTGGAG
+
BBBBBFF5@F@AEEEGGDGGGGHCHFH54AFF5BGBFCEEEGHHB3FHHGHEFGAFGCFHHGHDFGHHFGGHDEE11BGHEFBG4@FFGDG@FFHHHGHBF4GHDGEHHFBGGGHGHGGHHHBGFGGFHHHFHHHHBGHHHHGHHHHHHHGBHHFHHHHGGGGGHHFHGHGGHHHGDFGFFGGDHFDFGHHGDGGHHHDD.CHBDGFHHHCGHHGHFGFHHHHF0GH..0CFFFFFGGFBFFGFF0CBAB.
@M03495:530:000000000-LYBTV:1:1106:22316:24256 2:N:0:GCCCAGTG+AATTGCGG
ATATTTTGCCGTTGATAAACCACCCTCGCCCTCCAAAGCTCACATGCTGACAGATCGGAAGAGCGTCGTGTAGGGAAAGAGTGTCCGCAATTGTGTAGATCTCGGTGGGCGCCGGGTCATTAAACAAAAAAAATGAGGAATAGGAGGTAGATGAAGCTATTGTCACGGATAGAACGTGCAATGAATAGTTGGTTAGAGCTAGGAGGACGCTCGTCCGAGGCAGAGCTGCAGGCGGAGTGGGGCTTGGGGTG
+
AAABCFFFFFCAGGGGGGGGGGGGGHHGGGGGHGHHHHHHHHHHGFFFHHHHGFHHHGGGGHHEEAEE>EFCFHGGHHHHHBGBGFFGG?/GH?B2B34B4B?GA/<?//>/<///?/@1=11?1??G0/>-<.00</0/00000<.;0000<;00000000:000..-..00909....0;000000;000..0.000000.0/..:-@..--..-.-9-..../0;0/0..-:--9...-.-.-..-.-
@M03495:530:000000000-LYBTV:1:1106:25625:24292 2:N:0:GCCCAGTG+AATTGCGG
ATATTTTGCCGTTGATAAACCAGAACCATCCAAAGCTCACATGCTGACAGATCGGAAGAGCGTCGTGTAGGGAAAGAGTGGCCGCAATTGTGTAGATCTCGGTGGTCGGCGGAGAATTAAAAAAAAAAAAGAAGCGGAGGTACACGTACGGCGACGGGGCGAGACCAGAAAAGCGGAACGACCACAGCTGTAGGCACGCGACAATGTGCGAGTATGACGCGTATATCTGTATGGTACACTACCAGACATGC
+
AA?AADFFB4D2EEGGGGGGGGHHHFF44AGHAGFHFHFHHHFFHHHHEHGHH2EEFGHHGGE1EAEABFGFHHGHHH5B1?BE//>AG34BB434444BFF/E//3///////>011?111F?->-<--...::-----.;000../.;.--------99--9.....//./..----..---....//9/////.9------/////;.--9////..-9-;B///////9.9////9//.//...///
@M03495:530:000000000-LYBTV:1:1106:10493:24307 2:N:0:GCCCAGTG+AATTGCGG
ATATTTTGCCGTTGATAAACCAGGACTCAGGCTGGACCAAAGCTCACATGCTGACAGATCGGAAGAGCGTCGTGTAGGGAAAGAGTGTCCGCAATTGTGGAGATCTCGGTGGTCGGCGGATCCTTAAAAAAAAAAAGACAAACAGAGCAAGATGGGATGAATAGAGTTTACCGAAAAGAGCACTGAGGTGTAACGTGAGAGAGCCTGTACGAGCTGGTCATGCGAGTGAGAGCGGGGATGCGGTGGATGGG
+
BCCCCFFFFFCAEGGGGGGGGGHGHHHHHHHHGHGHHHHHHHHHHHHHGHHHHHHHHHHHHGGGGGGBEGGGFGGGGHGHHHHHH4F@BGFGGGGHHHH/B/B3BBFGE<<//3<////<</01=1=GG1>CCCA-..////..////0///9;0./0.000;000000000..---/.//090/00./.:000.;.9.00..../.000...-.0//:0000..99.0000.-----../--:-..00..
@M03495:530:000000000-LYBTV:1:1106:21824:24339 2:N:0:GCCCAGTG+AATTGCGG
ATATTTTGCCGTTGATAAACCAGGGACTCAGGCTGGACCAAAGCTCACATGCTGACAGATCGGAAGAGCGTCGTGTAGGGAAAGGGTGTCCGCAATTGTGTAGAACACCGGGGTCGGCGGAGCCTTAAAAAAAAAAAGACCGTGAGGGCTGGGGGTGGGACGAGTCACAGACAAGAGATGGGCGAGGCATGCGGAGTAGACTGCAGGGGGGAGTATCTCCGTGCGTGTGTAGTACAGAGCACACCAAGAGC
+
>AAABFFFFFD>AAFGGGGGFGHGGAF44BFG3GHGFHFHEHFHHHHHGEFHGFHHHHFGHHGGGGG1FEEGE0E?FGHG3BGF1?FF/FG1?CEGBHHGB4344332/<E@B///////---.0<1=0<D-<:-:-../;-;9.......9.9;9---..--9.;/////;...;;.///.9----;./.:.---.99///9///.9;----.//////99..-.;..9////////;:/9.........
@M03495:530:000000000-LYBTV:1:1106:5504:24342 2:N:0:GCCCAGTG+AATTGCGG
ATATTTTGCCGTTGATAAACCACCCCTTCTTGCCCTCCAAAGCTCACATGCTGACAGATCGGAAGAGCGTCGTGTAGGGAAAGAGTGTCCGCAATTGTGTAGATCTCGGGGGGCGCCGGATCATTAAAAAAAAAAAAAAGACAGGATATAGTGGTTGGGGAGACATAGGAAGGAGTAAAGAGACAGATACAACAAGGATACAGCTGTCTGATCGGTTAGTGTGGGAAGCAAGGACAGTATAGTTGTACGGG
+
AAAABFFFFFBAEGGGGGGGGGGGGGGGGGHHFHHHHGHHHHHHGHHHHHHHHFHHHHHHHGGGGHHHGGGGGGHHHHGHHHHHFBF44BECGGGHHHGBGF44BB?0//<C--9-----.-99FBF/9;-9->-9---.9;/...///:/;9./..---:-...//9///.....///;/.:9..9BB///9....:////////9/;/;//......:///.../../:;.;..9;///9///;/9.9-
@M03495:530:000000000-LYBTV:1:1106:9853:24357 2:N:0:GCCCAGTG+AATTGCGG
ATATTTTGCCGTTGATAAACCAGGCGGACCAAAGCTCACATGCTGACAGATCGGAAGAGCGTCGTGTAGGGAAAGAGTGTCCGCAATTGTGTAGATGTCGGTGGAGGCCGGATACTTAAAAAAAAAAAAGTTAGTGAGTGGGATGGATGGAGAAATCAGGCAAGAGACAAACATGGTGGTGCGATAGGACTAGACTGAATGTAGGAAAAACAGAGTGATCCGTAAATGAGGATGAGGTAGAGTATGTGTAA
+
ABABBFFFFFBAEGGGGGGGGGHGHGGCEEBBFGHHHHFHGHGHHHHHHHHHHCGGGHHGGFDGEEFFHGGHHHHHHFGBFHGGEEEHH44243444BB?C/EE//?/?///?/2>>2@>D<CCGGGC?.00000000<0:../../0:./9/./00000/.../.9////..0//00.../9....//9////////////////9/..9A.////////..9..9/B///9////9/99//B///////
@M03495:530:000000000-LYBTV:1:1106:23845:24374 2:N:0:GCCCAGTG+AATTGCGG
ATATTTTGCCGTTGATAAACCACCCTCCCTGTGGTCGTTATCTTGCTCCTTCTGTCGTCAACGAATTTACTAATTCCAAAGCTCACATGCTGACAGATCGGAAGAGCGTCGTGTAGGGAAAGAGAGTCCGCAATTGTGTAGATCTCGGTGGGTGCCGGTGCATTATAAAAAAAAAACAAAGAAAAATGTAAGTCAGTAGTGTAGTAGTAAGGGTGAGAGTATACATGTCGTATCTACACTACTTTGTCACA
+
3AAABFFFFFBBGGGGGGGGGGGGGHH22FGGHHGHGGGHHHHHHBHHFGFGHEHHGGGHGHGGGHHH5GFHGHHHHHHHGHHHHFHBFGHHHFHHBGHHGG1EGGHEEEGEEGFFGGHHHHFH2?2B?A@/CDB2@2@2>2@2@2<//////?.0<----00000==0=0--::-....;/.//9.0909000;0;900/0;;;00000//.9...//////////;/9.././;//./9//////////
@M03495:530:000000000-LYBTV:1:1106:24208:24382 2:N:0:GCCCAGTG+AATTGCGG
ATATTTTGCCGTTGATAAACCAGCTAATTCCAAAGCTCACATGCTGACAGATCGGAAGAGCGTCGTGTAGGGAAAGAGTGTCCGCAATTGTGTAGAACTCGGTGGGGGCCGGGTTATTAAAAAAAAAAAAAAAAGGGTAAAAAAGCCGCGGTGACTCCGTGTATCACGAGTCACCTTCGTCATTACTACATGTCTTATACACACAAACCAGGACTTCGACAGCGCACTGGTCTACAGCATCTGAAGACCAA
+
?AABBFFFFFD>EEFGGFGGGCHHHHHF5DGHHHHHHHHHHHGHGDHFEGFHGEGEECFGHGBEEAE12DFFHGHHHH@E5DBE>>EFF3BB243443B31E/?E//</>/////?@2@F22<AG/A-<<----...;//000-.9.----;9./9//.....;9//..-.9//////.99../9//9///////;/////9/:.....9....//9....-.-----/.///////;./////////.9.
@M03495:530:000000000-LYBTV:1:1106:18915:24390 2:N:0:GCCCAGTG+AATTGCGG
ATATTTTGCCGTTGATAAACCAGGATCAGGTGGACCAAAGCTCACATGCTGACAGATCGGAAGAGCGTCGTGTAGGGAAAGAGTGTCCGCAATTGTGTAGATCTCGGTGGGCGCCGGAGCATTAAAAAAAAAAAAAAGAGAAGAGAACGGGTGGGGATAGGAAGGGTGATAATAGTAGGGAGAATGGAGGGTACGAACCTGGAGGTCGTGGTGGAGTGACGAACGCAAAGGCAGTGATGACGAGTGGTATG
+
ABBBBFFFFFCAGGGGGGGGGGHGHHHHHHHHGHHHHHHHHHHHHHHHHHHHGHHHGHHGGGGHHHGEEFFGGHHHGHHHGHH4BBBGGGGEGHHGH?4344BF??F//E//<//>////?2>D2@DG?GC-AC<--;.//0/0./00...;:---../:/00...:..00000;0000./...0900/.-;/0...--/../.;;/--......99.00..-;-.---//.../900:00..9..;0900
@M03495:530:000000000-LYBTV:1:1106:13833:24415 2:N:0:GCCCAGTG+AATTGCGG
ATATTTTGCCGTTGATAAACCACCCTCCCTGTGGTCGTTATCTTGCTCCTTCTGTCGCAACGAATTTATCCAAAGCTACATGCTGACAGATCGGAAGAGCGTCGTGTAGGGAAAGAGTGTCCGCAATTGTGTAGATCTCGGTGGGCGCCGGGGCATTAAAAAAAAAAAAAGTATGGACAGTACAGCAGGTCTACGTATTGCTGTGGGACGGGCATGAAAGACTAGTCGTGTGTGGACTAGAGTGGGACAGT
+
ABABCFFFFFCBGGGGGGGGGGGGGHHEGHHHHHHHGGGHHHHHHHHHHHGHHHHHGHGGGGGGHHHGHHHHHHHHHHHHHHGHHHHGHHHHHGGGGHHHGEGGEFFGHGGHFHHHHDBBFFFG/BDHFDF22>>2>GFFF/CA//>--@---<-/<00;0;:-;-;---.9000/000.900;00/..90000.;00000000:/.:.-----;.0000//000009.......900/00:00.....90
@M03495:530:000000000-LYBTV:1:1106:15111:24421 2:N:0:GCCCAGTG+AATTGCGG
ATATTTTGCCGTTGATAAACCACCCTTTCTTGCCCTCCAAAGCTCACATGCTGACAGATCGGAAGAGCGTCGTGTAGGGAAAGAGTGTCCGCAATTGTGTAGATCTCGGTGGTTGCCGTATCATTAAAAAAAAGAAGAAGGGGTGGGCGAAGGAGGCCAGAATGCGATGCCCGCGCTGGATGGCGTCGCGTGGAGTGTGAGGGCGAGCACACGAGCCGGTCTCAAAGACAAAAAGGTGGAAGCACGGACGG
+
ABCCCFFFFFCBGGGGGGGGGGGGGHHFHHHHGGHHHGHHHHHHHHHHFHGHHFHFHHFHHGDGGAGBEEFEGGHGFGFFFEHHFFG4B4EEG?EDB@F2F34F4?BFA/EE//?0B///00B33D33F2@/</?F010<0?->---.----.;:...:;.:0:0;.;..0/.:-9--9.09.:-;-9--:--..9.0000...-9---./.;-------;.;0900/////..9.00..0/.0/------
@M03495:530:000000000-LYBTV:1:1106:14318:24427 2:N:0:GCCCAGTG+AATTGCGG
ATATTTTGCCGTTGATAAACCAGGACTCAGGCTGGACCAAAGCTCACATGCTGACAGATCGGAAGAGCGTCGTGTAGGGAAAGAGTGTCCGCAATTGTGTAGGTATAGGTGGGCGGCGGGACATTAAAAAAAAAAAAGAAGGAAAGTATGGGTAGGTTGGAAGGTTATGAAATAAAAACAAAGTGCAGAAGTTGATGATGGATGGGAAGTACGCATGGTAGAGAGTGGAATGATGGATATGGAACAACGAA
+
>AABBFFFFFB2EEGGGBGGGAFFFFHHFHHHHGGHHHHHHHHHHHHHFGHHHGGGHHGHHGEGGHGHEEEEGGHHHHGFHHHGB@@BFEFCGGGHGFGEF?33444B343?//</<</--<<00000<0A@--9;-.../..//.0/;/..//;.//.-///.///////9/9////..:.;//////9///9////////9/..././//.9....///;//.9/9//////9/9////////...-;.
@M03495:530:000000000-LYBTV:1:1106:17347:24434 2:N:0:GCCCAGTG+AATTGCGG
ATATTTTGCCGTTGATAAACCAGCTAATCCTGAAAAAAAAATCAAAGCTAAAAACTACAATGCTAAGACCACGATGTGACTGCTATCAAAGTTAGATATATATGTAAATTATTCATCTGTCAAATCCTAGAATTATATCATACCTGCTCCAGCAATCACGACCTGTAATGGTTTAGTGGGTTGTTCACTGTTTCTGAAAAATGAAGATAGTTGTCCAGCTTCCAAAAAGTTTATTGTGTTTTCTAGTGGAG
+
BBBBBF5@FF@>EEGGGGGGFCFCHHCHBGHFGHHHHGAEGHGHFHFEHHBFH3EFHHHHHHGBG5GFHFHHGGGGHEFFHFHHDDFGBGGE@FGFHHHHBGHH4FFHBFHHHHHHHGHHGFDF4FFGHHHHHHHFHFHFHHEHFHEFGFHHHFFGGHH?/B@DHGFGHFGFDFF11>FEGADEADGFHHG<=DGHHFFHA.0D0CCFFFCGFCGCHH/CCBCCCCCCA0CFFCBFBF9;9;0CBC;CFFG
@M03495:530:000000000-LYBTV:1:1106:11504:24447 2:N:0:GCCCAGTG+AATTGCGG
ATATTTTGCCGTTGATAAACCAGCTAATCCTGAAAAAAAAATCAAAGCTAAAAACTACAATGCTAAGACCACGATGTGACTGCTATCAAAGTTAGATATATATGTAAATTATTCATCTGTCAAATCCTAGAATTATATCATACCTGCTCCAGCAATCACGACCTGTAATGGTTTAGTGGGTTGTTCACTGTTTCTGAAAAATGAAGATAGTTGTCCAGCTTCCAAAAAGTTTATTGTGTTTTCTAGTGGAG
+
AABBBFFFFFBAEFGGGGGGGGHHHHGHHGGHHHHHHGGGGHHHHHHEHHHHFHGHHHHHGHHHHHHHHGHHGGHGHHHHHHFHHHHHGHHHHHEHHHHHHHHHGGHHHHHHHHHHHHHHHHHHHHHHHHHHHHHHHHHHHHHHHHFHBHHGFHHGGGHGEGGGFGFHHHE<FFCF>FGHDGGGHHGHHHGHGHHHHHHHHHHHHHHHHHHHEFFHHFHGHFHHHHE?EGGGGGFFGGFGEFBFFGFFFFE
@M03495:530:000000000-LYBTV:1:1106:14717:24460 2:N:0:GCCCAGTG+AATTGCGG
ATATTTTGCCGTTGATAAACCAGAGGACTCAGGCTGGACCAAAGCTCACATGCTGACAGATCGGAAGAGCGTCGTGTAGGGAAAGAGTGTCCGCAATTGTGGAGAGCTCGGGGGGCGGCGGGACAGTATAAAAAAGAATATGGACGTAATGAAGGGGAGCGATATAGATGAGTAGAAAGAAAGAGAGGGTAAGTATTAGAATATGGAGAAAGCAGCGAGTGCATAATACCAAGAAATTAATGATTGCGAGG
+
BBBBBBBFFFB2AECFGGFGFGGHFDGGGH4B3FHFFF2BGHHHFGHFHF5F3GHBGHFFFHHGGGG11BEA1E0>?GHGGHHH1FCGH4BFEC/EEFDFG/3/3//3B??/</--;--;----;.;//;/9FB-.;.///////-....;///9.-.9.--..-////////;///9//.9//.....://///////9///////;/9/////.----.//////////;..///////;/////.---
@M03495:530:000000000-LYBTV:1:1106:25291:24473 2:N:0:GCCCAGTG+AATTGCGG
ATATTTTGCCGTTGATAAACCAGCTAATCCTGAAAAAAAAATCAAAGCTAAAAACTACAATGCTAAGACCACGATGTGACTGCTATCAAAGTTAGATATATATGTAAATTATTCATCTGTCAAATCCTAGAATTATATCATACCTGCTCCAGCAATCACGACCTGTAATGGTTTAGTGGGTTGTTCACTGTTTCTGAAAAATGAAGATAGTTGTCCAGCTTCCAAAAAGTTTATTGTGTTTTCTAGTGGAG
+
3ABBBFFFFFB>AEGGGGGGGGHHHHHGBEGHDGFHHGGGGHFHHGFHHFHGFHGHHHHGEHGHFHHFDGHHGGHGHHHFFFGH4FGHHHHGFHHHHHHHHHHHBFHGFBGHHHHHGHHHHHHHFGHHHGHHHHHHGHEHFHG?GGCGFFFGEGHHB2GDDFGGHFDFHHGDGHHG=FCGEFCAFGFFHFDG=DGGH0<DGFGFHHHHHFGGHHFGFHCBCC:::0.EDFBBBFGEGFCFFBFFBC;F.9E
@M03495:530:000000000-LYBTV:1:1106:20570:24487 2:N:0:GCCCAGTG+AATTGCGG
ATATTTTGCCGTTGATAAACCACCCTCCCTGTGGTCGTTATCTTGCTCCTTCTGTCGTCAACGAATTTACTAATTCCAAAGCTCACATGCTGACAGATCGGAAGAGCGTCGTGTAGGGAAAGAGTGTCCGCAATTGTGTAGATCTCGGTGGGCGGCGTATCATTAAAAAAAAAAAGAATGAAGACGGAAGTGGAAGCTGACGGACACAGAAGAACACACTGGTAAGATTACTGAAACATCACGGATCAGGG
+
CCCCCFFFFFC>EGGGGGGGGGGGGHHGFHHGHHHHGGCHHHHHHHHHHHHHHHHHGGGHGHGGGHHHHHHHHHHHHHHHHHHHFHHHHHHHHHEHHHHHGGGGHGFGEGGGGHHGGFGHHHHH3D3DGFCGGFHGHH@2D>2@FHAF/?D<//--<--:.0000000;9-----...0000;0/.....90000/.900/.-.--./;0;00////../0/0000;900:00;000/0000..-.-900.
@M03495:530:000000000-LYBTV:1:1106:20855:24517 2:N:0:GCCCAGTG+AATTGCGG
ATATTTTGCCGTTGATAAACCACCCTCCCTGTGGTCGTTATCTTGCTCCTTCTGTCGTCAACGAATTTACTAATTCCAAAGCTCACATGCTGACAGATCGGAAGAGCGTCGTGTAGGGAAAGAGTGTCCGCAATTGTGTAGAGATCGGAGGGGGGCGGGTGAAGAATAAAAAAAAAAATGGGAATCTACTGAGAAGACGATCGATCATAAAGCAGATCGAGGATCTGATGGTTATCACTGGCACAGCTGTC
+
BBBBBFFFFFB>EGGGGGGGGGGGGHHEFGGGFFGHGGFHHHFGHHHHGFEGFGHFGGGHGHGG1FGHHHGHHHHFHHHHHGHH33FGHHHHBFGHBFFGGGGGHHHGFGGEDGFFF?BFHHFH33BBB?CCG?D2@F@2@22222/?/<A/----;----9/9////9///-9----.//../9/9//;////////.9..-9...///////////...--9///////9//////;/.../.9.////
@M03495:530:000000000-LYBTV:1:1106:10714:24549 2:N:0:GCCCAGTG+AATTGCGG
ATATTTTGCCGTTGATAAACCAGCTAATCCTGAAAAAAAAATCAAAGCTAAAAACTACAATGCTAAGACCACGATGTGACTGCTATCAAAGTTAGATATATATGTAAATTATTCATCTGTCAAATCCTAGAATTATATCATACCTGCTCCAGCAATCACGACCTGTAATGGTTTAGTGGGTTGTTCACTGTTTCTGAAAAATGAAGATAGTTGTCCAGCTTCCAAAAAGTTTATTGTGTTTTCTAGTGGAG
+
BBBBBFFFFFB2EFGGGGGGGGHGHHHHFHHHHFHHHEGGGHHHGHHHHHFFDHFFHHGHHGHHHFHHHFHHGGHGHHHHHFFHGFHGGFFGHHHHHHHHGHHHFGHHHGHHHHHHHHHHGHHHEFHHHGHHHFFGHFHHHHHHHHHFHHHHHHFGFFHD??CGFGDGGHH1FGEFFGHA<FCGHHHFHHHH=DDGHGGG..DGGHCCFCGFFHHHHHFFHHHBGFE.EBFGGFFFGF9/CBBFFFFGGGG
@M03495:530:000000000-LYBTV:1:1106:15895:24567 2:N:0:GCCCAGTG+AATTGCGG
ATATTTTGCCGTTGATAAACCAGCTAATTCCAAAGCTCACATGCTGACAGATCGGAAGAGCGTCGTGTAGGGAAAGAGTGGCCGCAATTGTGTAGAGATCGGGGGGTGCCGGCTAAATAAAAAAAAAAAAAAGGAGGATAGGAAGAATGGCAGATGACATAAGAATAGTAATGCAGGATTCACGCGATAGGTATACTGGTAGAGCGAAAGTAATGTGTAAGCAGTAGGTTACATCATCAGAGAGATAGTAT
+
BABBBFFFFBD2AEGGGFGFGGHHHHHG5FGHHHGHHHFHHHFHFHHHHGHHHFEGGGHGHGEEEAE12BFFHHHGHHFG1B1E//EEG3@4B43434B3?EC/C@-;./----:90000;B9-B-9-9-9-..99..//////..//9/./9.///////:///;////9/////..////9..---../;/////////////---;.////////////////9/9///9;////////;A.//////
@M03495:530:000000000-LYBTV:1:1106:17874:24614 2:N:0:GCCCAGTG+AATTGCGG
ATATTTTGCCGTTGATAAACCAGCCTCCCTGTGGTCGTTATCTTGCTCCTTCTGTCGTCAACGAATTTACTAATTCCAAAGCTCACATGCTGACAGATCGGAAGAGCGTCGTGTAGGGAAAGAGTGTCCGCAATTGTGTAGATATCGGGGGGCGCCGGGTCATTAAAAAAAAGAATAAGCGCCATGAGGAGTGACAGCTGGTGCCAAGGCCAAAGCACGCAGGGCGGACTGTAAGAAAACGTAGACTAGAA
+
BB@BBFFFFFBAFGGGGGGGGGHHGHGHGHHHHHGHGGGHHHHHHHHHHHHHHHHHGGGGGHGGGHHHHHHHHHHHHHHHHHHHGHHHGHHHHHHHFHHHGGGGGHHFFGGGEHHGGFHHHHGH?BBBDFGGGGDD@FF>2222>@??/>?;----;--.-;9////:/9=-...//://---..;////9..////.//.9.////.......:./.99----:-----9///////./-....//9///
@M03495:530:000000000-LYBTV:1:1106:16864:24623 2:N:0:GCCCAGTG+AATTGCGG
ATATTTTGCCGTTGATAAACCACCCTCCCTGTGGTCGTTATCTTGCTCCTTCTGTCGTCAACGAATTTACTAATTCCAAAGCTCACATGCTGACAGATCGGAAGAGCGTCGTGTAGGGAAAGAGTGTCCGCAATTGTGTAGATCTCGGTGGTGGCCGGATCATTAAAAAAAAAAACAATAAGAAAGAACGCGTCAATGCTGGCTACGCGAAACGTACGGAGCAGTGCATACATGCATGAGGATTGATTAAA
+
BCCCCFFFFFCAGGGGGGGGGGGGGHHGGHHHHHHHGGGHHHGHHHHHHHHHHHHHGGGHGHGGGHHHGHHHHHHHHHHHHHHHGHHHFHHHHHHHHHHHGGGGHHHGGGGGGGHGHGHHHHGHDDBFBEGGGGHGDH@@G22D22FFAEG///00---.-000=000DA-;-@?...000;00/0:./:.-;-..000000./0/;-:--9-.:;.-...-./0000000000000000/0/0/900090
@M03495:530:000000000-LYBTV:1:1106:15607:24638 2:N:0:GCCCAGTG+AATTGCGG
ATATTTTGCCGTTGATAAACCAGCTAATCCTGAAAAAAAAATCAAAGCTAAAAACTACAATGCTAAGACCACGATGTGACTGCTATCAAAGTTAGATATATATGTAAATTATTCATCTGTCAAATCCTAGAATTATATCATACCTGCTCCAGCAATCACGACCTGTAATGGTTTAGTGGGTTGTTCACTGTTTCTGAAAAATGAAGATAGTTGTCCAGCTTCCAAAAAGTTTATTGTGTTTTCTAGTGGAG
+
AABBBFFFFFBAEGGGGGGGGGHHHHHHHHHHGHHGHGGGGHHHHHHFHHHHHHGHHHHHHHHGHFHHFFHHGGHGFFHGHFFGGGFHHHFFGHFHHHHHHHHHBFHHHFHHFHHHGHHHHHHHHGHHHHHHHHHHHHHHHHFHHHFGHFGHHHHHHFHGGGGGFFGGHHHFGGHG<FFHGGGDHHHHHHHHDGFHHHHHGHGFFHGHHGFHHHGFHHGHH0GBHFHEEGGGGFFGGG;FFBFFFGGGGG?
@M03495:530:000000000-LYBTV:1:1106:11774:24653 2:N:0:GCCCAGTG+AATTGCGG
ATATTTTGCCGTTGATAAACCAGCTAATCCTGAAAAAAAAATCAAAGCTAAAAACTACAATGCTAAGACCACGATGTGACTGCTATCAAAGTTAGATATATATGTAAATTATTCATCTGTCAAATCCTAGAATTATATCATACCTGCTCCAGCAATCACGACCTGTCCTGGCAAACAACCTGCAGAAAAGCCAATCAAATATATTTTCACAAGAGATGGAATGTGAGGCAATAATAGAGTACAAAGGTTGA
+
3>ABBFFFFFBAGGGGGGGGGGHHHHHHHHHH5GHHHGFGGHHHHHHHHHFHGHGHHHHHHHHFHHGHHHHHGGHGHHHFGGHHDHHHDGFHGHHHHHHHHHHHGHHHHHHHHHGHHHHHHHHHFGGHHHHHHHHHHHHHHHHHHHHGBHFGEGGHHGGGGCGGFHFHHHHHGHCFGHGGCGHHHHHHGHHHHEHFG0<GGHBHGHHHHHHHHFGHHHGFGHGFGGGGEGGFFGGFFBFFGGGFGGFFFF:
@M03495:530:000000000-LYBTV:1:1106:25750:24654 2:N:0:GCCCAGTG+AATTGCGG
ATATTTTGCCGTTGATAAACCAGCTAATCCTGAAAAAAAAATCAAAGCTAAAAACTACAATGCTAAGACCACGATGTGACTGCTATCAAAGTTAGATATATATGTAAATTATTCATCTGTCAAATCCTAGAATTATATCATACCTGCTCCAGCAATCACGACCTGTAATGGGTTAGTGGGTTGTTCACTGTTTCTGAAAAATGAAGATAGTTGTCCAGCTTCCAAAAAGTTTATTGTGTTTTCTAGTGGAG
+
AA?ABFFFFFBA?FGGGGFGGGGHHHHGHHHGGGHHHGGGGHGCHFGFGBHGHFGHEFFHGFGDHFF33BFFGEHGHFHHGFEHGFBGHGFHFF4DEGFGHFFFBBEGDHFHHFFGGHHHHHHHHFHGHHHHHFHFEHHHHHEFHGHFBFFHHFHF2FHF??DGEGHGHGF0FF/0><GC<FGGHHBGHG==00DGHBGBGHGHHHHGHFHFHHFCGF:GHB/CGFAEFBGGBFGBFB/CFFFG0090.09
@M03495:530:000000000-LYBTV:1:1106:7619:24662 2:N:0:GCCCAGTG+AATTGCGG
ATATTTTGCCGTTGAGAAACCAAAGCTCACATGCTGACAGATCGATATTGCGGCGTGTAGGGAAAGACAGACCTCAATTGTGATGGGAAGAGGGTCGGGCATGGAATAAAAAAACGCAATTGCAGAGACTTTGATGGTATGGGTTCTGTGAATCTATAAGAGCAACATAGATGGCGTCAACATGACGAAGAGAATTGTCAATACTCTAATCGATCGAGTAAGTAGAACGATTCTCGATGATCGTGATACGA
+
AAAAA3BDD@DA1111A3ABBFAGF01111A211D11B1A011A//A/22D//AAAAEGD1/0>B0000>0B/@11B1@12B2221/01/00/??0>////00B11111111////<>@?111111/001?1111<11111000.<10=000000000<=00///../0000;//-;-..00/90/..-..9//00000009090000000-----9-/-////////----//9-//////-9-/9//--
@M03495:530:000000000-LYBTV:1:1106:13295:24684 2:N:0:GCCCAGTG+AATTGCGG
ATATTTTGCCGTTGATAAACCACCCTCCCTGTGGTCGTTATCTTGCTCCTTCTGTCGTCAACGATTTACTAATTCCAAAGCTCACATGCTGACAGATCGGAAGAGCGTCGTGTAGGGAAAGAGTGTCCGCAATTGTGTAGCTCGCGGTGGGCGCCGGCCAGATAAAAAAAGAAAACTAGATGTGAGGAGTCGTCGTCTGGAGATCACGACATGAAAGAACGTCTACGTCGCATGCATAACACTTCGACCGG
+
ABAABFFFFFB>EFGGGFGFGGGGGHHDAGGGFFGGGGDGHHHHHHHHFCHHEHHHGGGHGHECFEFHEHHHHHHFHFHHHHHHGEHHHEGHFHHHHHHGGGDHHHGEEGEEGHFFFHEHHGFF3??FF/C<DF<2@2@@2@2////<<.-><--<---:..00:0;0--.../9/0;00;0090;.9.//-..--:..//./////;.;-.9/////9.;....;...--9..//9///////;9..;--
@M03495:530:000000000-LYBTV:1:1106:11188:24692 2:N:0:GCCCAGTG+AATTGCGG
ATATTTTGCCGTTGATAAACCAGTCTCCAAAGCTCACATGCTGACAGATCGGAAGAGCGTCGTGTAGGGAAAGAGTGTCCGCAATTGTGTAGATCTCGGTGGTCGCCGTATCATTAAAAAAAAAAAAAATGAGGAAGGAGGAAGAAGGGCGAGGCGGATGTGAAGATGAGCAAAGAAGGGCAGACGGCATGCGGCGTAGCATCGGACCGATAATGTATAGGATGGAGAGACGGGAACGAGGCGACGAAGGA
+
CCCCCFFFFFB>EGGGGGGGGGHHHHHHHGGFGHHHHHFGHHHHHHHHHHHGGGGGHHGGGGEF1GGGGHHHHHHDB5DDFEGGCHHHH2BE@4B@DAF1EE?3>/////00B?444FGFC/</>C---.<00/0<....../..//...-------:--://///;////9//9/./.....:.;.:--./.------.//;...--9;--.//9////////.///../..-.-...:--------...
@M03495:530:000000000-LYBTV:1:1106:16604:24693 2:N:0:GCCCAGTG+AATTGCGG
ATATTTTGCCGTTGATAAACCAGCTAATCCTGAAAAAAAAATCAAAGCTAAAAACTACAATGCTAAGACCACGATGTGACTGCTATCAAAGTTAGATATATATGTAAATTATTCATCTGTCAAATCCTAGAATTATATCATACCTGCTCCAGCAATCACGACCTGTAATGGTTTAGTGGGTTGTTCACTGTTTCTGAAAAATGAAGATAGTTGTCCAGCTTCCAAAAAGTTTATTGTGTTTTCTAGTGGAG
+
AAAAAFFBF1DAEGGGGFFGGGGGBGHGFGHHHFHHHEEEGHHGHFHBDGBGFHGFHHHHHHHHH2G11FGHGGHGHHGFBD>GGGBGGHGGHFHHGHFHHFHHEGFHGFGHGEGHHHHHFGHHHDBGHHHHHHHHFHGHGHBGFGGHHBGFHHHHF@CACCCGFGDGFFG1<GGG1=0G<FCCHHHHHHHH0DDDDDDGHHHGFHGHFHHFEHBCG/CGCCGFF0..;CBBFGF09B/:CB0B009;A0C
@M03495:530:000000000-LYBTV:1:1106:24024:24703 2:N:0:GCCCAGTG+AATTGCGG
ATATTTTGCCGTTGATAAACCAGCTAATCCTGAAAAAAAAATCAAAGCTAAAAACTACAATGCTAAGACCACGATGTGACTGCTATCAAAGTTAGATATATATGTAAATTATTCATCTGTCAAATCCTAGAATTATATCATACCTGCTCCAGCAATCACGACCTGTAATGGTTTAGTGGGTTGTTCACTGTTTCTGAAAAATGAAGATAGTTGTCCAGCTTCCAAAAAGTTTATTGTGTTTTCTAGTGGAG
+
>A3ABFFFFFB2EEGGGFGGGGHGHHHBGFGHHCHDGGGGGHGHHFEHHGHHFHGHHHGHGHHHHHHFGGGHCGGGGHHHFG3GFHHGFHHGFGGHHHHHHHHHGHHHGHGHHHHHHHGHHHHHGGHHHHHHHHHHHHHGHHHGHHF1GGHHFHFHGHGGGGGGFHGGHHHFF<FF=>GEEFGDHHHFHHGHDGHHHF0GHHHHHGFHHHHHHHHFHHCCCGECCGGGG0CFGFGFGGBB/BFFFFFGF;A
@M03495:530:000000000-LYBTV:1:1106:7644:24714 2:N:0:GCCCAGTG+AATTGCGG
ATATTTTGCCGTTGATAAACCAGCTAATCCTGAAAAAAAAATCAAAGCTAAAAACTACAATGCTAAGACCACGATGTGACTGCTATCAAAGTTAGATATATATGTAAATTATTCATCTGTCAAATCCTAGAATTATATCATACCTGCTCCAGCAATCACGACCTGTAATGGTTTAGTGGGTTGTTCACTGTTTCTGAAAAATGAAGATAGTTGTCCAGCTTCCAAAAAGTTTATTGTGTTTTCTAGTGGAG
+
AA?AAFFFFFBAEGGGGGGGGGHHHHGHGFGHHHHHHGGGGHHHHHHGHHHHHHGHHHHGFGHHHHHHFHHHGGHEGDHHHEGHHHHHHHHHFHHHGHHHHHHHFHHHHGHHHHHHEFHHHHHFGHHHHGGHHHHHHGGHHHFFGHFGFHHHBGHHHBFGFGGGHHHGHHH1FGHH>FHHGGGGHHHHHHHH=DGFFHGHFFHHGHC0;GHHHHHHHGFHFHGHGGA.EBFFGGGGGGGGGGGGGGGGGGF
@M03495:530:000000000-LYBTV:1:1106:6833:24762 2:N:0:GCCCAGTG+AATTGCGG
ATATTTTGCCGTTGATAAACCACCCTCCCTGTGGTCGTTATCTTGCCCTCCAAAGCTCACATGCTGACAGATCGGAAGAGCGTCGTGTAGGGAAAGAGTGTCCGCAATTGTGTAGATCTCGGTGGTGGGCGGAGCATTAAAAAAAAAAGAAGGAAGAGAATCTGGGGGTGTAAGCGATAGTACACGGTAACGTCGAGGATAGCGAAGAGGAAGAGTGTCGACTCGTCAGCCTAGCATGCGAATGTTTGAGA
+
AABBBFFFFFCAEGGGGGGGGGGGGHHEFGGEHHFFFEEHHHHHHHHHHHGHFHGHHHHHHGGEHHFHHGFGHHGEFGHHHGGGGGG?GHHGHHHHHHEG4BDFGGFGHHHH2434BGEFFF/<//////>//-><<<11>F1-@C-@..:/../9..//0;000/9-9--0/:/:.:..//9//.-..././.----:9///----.9..;...////..-.9.9.../;///////9;.--/9////..
@M03495:530:000000000-LYBTV:1:1106:25110:24774 2:N:0:GCCCAGTG+AATTGCGG
ATATTTTGCCGTTGATAAACCAGCTAATCCTGAAAAAAAAATCAAAGCTAAAAACTACAATGCTAAGACCACGATGTGACTGCTATCAAAGTTAGATATATATGTAAATTATTCATCTGTCAAATCCTAGAATTATATCATACCTGCTCCAGCAATCACGACCTGTAATGGTTTAGTGGGTTGTTCACTGTTTCTGAAAAATGAAGATAGTTGTCCAGCTTCCAAAAAGTTTATTGTGTTTTCTAGTGGAG
+
3AAABFFFFFB>EFFGGGGGGGHGHGHHGHHH5EGCHGGGGHFHHGHHHHHHHHEHHGHHHHGHHFHHHGHHGGHEGHHHHGGHHHHHFGFGHHHHHHHHFHHHFGHHFHHHDGHHHGHHHHHHHGGHHHHHHHHFFHBGGHFFGHFHECGFBGHHHHHGDGGGHGDDGHFFFGHG=FFHDFGGGHHHHHDG0DGHHHHHFGHFBHBH00CCBCBG0CGHGF;;CFHGEFFFFFF0CF;FGBBF0;=BACE
@M03495:530:000000000-LYBTV:1:1106:10767:24774 2:N:0:GCCCAGTG+AATTGCGG
ATATTTTGCCGTTGATAAACCAGCTAATCCTGAAAAAAAAATCAAAGCTAAAAACTACAATGCTAAGACCACGATGTGACTGCTATCAAAGTTAGATATATATGTAAATTATTCATCTGTCAAATCCTAGAATTATATCATACCTGCTCCAGCAATCACGACCTGTAATGGTTTAGTGGGTTGTTCACTGTTTCTGAAAAATGAAGATAGTTGTCCAGCTTCCAAAAAGTTTATTGTTGTTTCTAGTGGAG
+
AAAAAFFFF1AAAEGGGGBGGC00CGHDG3FF1BBEGEEEEH1BGF1BFDAGE1BFD1FHHEH2F@E110BFE@H/B@FBBBB@12BGB@@FGFBEEDGHFEEE>BEGF2DD2>BFD>1B2>G>GFFGH1F1BEGF2FD22B1FGD0B1B11F0<DGHHGCG/??1<1<FF1?GH11=<..>@ECHDGB00=00DGDG0D..G0D0;00::000;00/::CCB0:0.;9FF0CBFF00.9:/0;;0;C.9.
@M03495:530:000000000-LYBTV:1:1106:20756:24809 2:N:0:GCCCAGTG+AATTGCGG
ATATTTTGCCGTTGATAAACCAGCTAATCCTGAAAAAAAAATCAAAGCTAAAAACTACAATGCTAAGACCACGATGTGACTGCTATCAAAGTTAGATATATATGTAAATTATTCATCTGTCAAATCCTAGAATTATATCATACCTGCTCCAGCAATCACGACCTGGTCCTGGCAAACAACCTGCAGAAAAGCCAATCAAATATATTTTCACAAGAGATGGAATGTGAGGCAATAATAGAGTACAAAGGTTG
+
AB@BBFFFFFBAGCGGGGGGGGHHHHHHGHGHHHHHHGGGGHHGHHBGHHHFHHGHHHHHHHHHHHHHHHHHGGHEGHHHFGFHFFFGGGHGHHHHHHHHHHHHGHHHHHHHHHHHHHHHHHFHGGHHHFHHHHHHHHHHHHHHHHHHHFHFFG2GFHHGGGGGHGHHHHHHHHHHGFGHGBGHHHHHHGHHGHHHHHGHHGGHGHHHHHHHHHHHGHHHHHHG0FFGGEGGGC;;FFBFCFGGFBFFBFB
@M03495:530:000000000-LYBTV:1:1106:16388:24809 2:N:0:GCCCAGTG+AATTGCGG
ATATTTTGCCGTTGATAAACCAGCTAATTCCAAAGCTCACATGCTGACAGATCGGAAGAGCGTCGTGTAGGGAAAGAGTGTCCGCAATTGTGTAGATCTTGGGGGGCGCCGGGTCATTAAAAAAAAAATATGAAGGAGTGGGAGATGATTGCTTGGAGGAGTACGAGGAATAGAGATGTAGCACGGGATGAGCAGACAAGTGATAGTAGCCACGGTGATCATGCGTAGGATATGAGTGGTGGTGGGTGTGG
+
CCCCCFFFFFBAEEGGGGGGGGHHHHHFHHHHFHHHHHHHHHHHHHHHHHGGHEEGGGFGHGAAEEEF2DFFHFHFHHDG5DFE//EEGHHFB43@44B44B1>@?-------.-.0;00CFG?D;DC.0000000../....9./0000:000:.0/...:/0...--/00090000:90000---.;.0000//://.000900000000/--...0000009..-.0000:000:.9.....-.;-:.
@M03495:530:000000000-LYBTV:1:1106:10581:24811 2:N:0:GCCCAGTG+AATTGCGG
ATATTTTGCCGTTGATAAACCAGCTAATCCTGAAAAAAAAATCAAAGCTAAAAACTACAATGCTAAGACCACGATGTGACTGCTATCAAAGTTAGATATATATGTAAATTATTCATCTGTCAAATCCTAGAATTATATCATACCTGCTCCAGCAATCACGACCTGTAATGGTTTAGTGGGTTGTTCACTGTTTCTGAAAAATGAAGATAGTTGTCCAGCTTCCAAAAAGTTTATTGTGTTTTCTAGTGGAG
+
3AABBFFFBFB2FGFGGFGGGGHHHHHHHGHHHHHHHGGGGHHHHHHGHHHGGHGFHGHHGHHHHHHHHHHHGGHGHHHHFGFGEFGGGHHHHHHHHHFHHHHHGHHHHHHHHHGHHFHHHHHHHHHHHHGHHHHHGHHHHHFHHHHFHHHHHHFHHHHGEFGGHG1FGHHGHHHEFFHHGGCEHHHHHHHH0DGGEHGHFHHBGHGC:GGEGHHHHFGGHFHCGGH?CFGGBCFFFFBFGFBGGFBFA09
@M03495:530:000000000-LYBTV:1:1106:8031:24811 2:N:0:GCCCAGTG+AATTGCGG
ATATTTTGCCGTTGATAAACCACCCTCCCTCGTATCCAAAGCTCACATGCTGACAGATCGGAAGAGCGTCGTGTAGGGAAAGAGTGACCGCAATTGTGTAGATCTCGGGGGTCGCCGTGTTATTTAAAAAAAAACATAGCAAGTGACATGGCGTACACACAACTACACAAAGAATAGTACATGTCTTAGCACCACACGCAACACCAGGAACGACCAACTAGAACTTGTAAGAGAGGCTACAATAAGGACAC
+
AABBBFFFFFBAGGGGGBGGGGFGGHHDCGGGFFHHHHBGHHHHHHHHHHGH5GHHGHHHGEGGEHHFFEGEE?2GHGFHHGHHBB3BFEFFGGFFG42B3?4444??/EC////////00111111FD1<<--..000/00/000;0G:/:-.--;00..../////0..99.00000////9/////://:...;-----..........99--..////;////////:/:...././///////9..
@M03495:530:000000000-LYBTV:1:1106:22199:24821 2:N:0:GCCCAGTG+AATTGCGG
ATATTTTGCCGTTGATAAACCAGGGACTCAGGCTGGACCAAAGCTCACATGCTGACAGATCGGAAGAGCGTCGTGTAGGGAAAGAGTGTCCGCAATTGTGTAGATCTCGGGGGTGGCCGGATCATTAAAAAAAAAAAAAAGGGCTGACACAGTTAGTGGGATAGTCATAGAATGTCAACTGAGAATTTAGCTGGTACTCGACCAGCTGAATACTCGCGGGAGGGGCGATCAATACGTCAGAATAGCAGTAT
+
ABCCCFFFFFCAFGFGGGGGGGHGGGG4BFHHHHHGHHHHHHFHFHHHHHHHHHHHHHHHHHGGGGHHHFGGFEEFGHHGFHHG?FBFBFGGGGGGHHFG?FG44BE40?/<<<</0?<//.>><111<<F-<--:@---......./00:.0009;/...///9///BB////::///////////////////////..---../////;///.---------9---..////.;..9///////////
@M03495:530:000000000-LYBTV:1:1106:7756:24833 2:N:0:GCCCAGTG+AATTGCGG
ATATTTTGCCGTTGATAAACCAGCTAATCCTGAAAAAAAAATCAAAGCTAAAAACTACAATGCTAAGACCACGATGTGACTGCTATCAAAGTTAGATATATATGTAAATTATTCATCTGTCAAATCCTAGAATTATATCATACCTGCTCCAGCAATCACGACCTGTAATGGTTTAGTGGGTTGTTCACTGTTTCTGAAAAATGAAGATAGTTGTCCAGCTTCCAAAAAGTTTATTGTGTTTTCTAGTGGAG
+
AABBBFBFFFBBFGGGGFGGGA4GHHHCDBGDAFGHHGGGGHFGHGFFHHHHBAEGEGHHHHHGHFH3EHHHGGGGHHHHHHBG4GHG4GHHFHHHGHHHGHHHDGHFHHHHGHHHHHHHHHHHFFGHHHGHHHHHFHGHHGFFGHGFFCGHFGFHHGFGEGGGGHHHFHGFGHHGFFFEEFG.CGGDHHHHBGHHHGDGCGHFDCGHHFGFHHFCGHHHBB:C;GE.9CFGFFFGBFB/CFBBFFBFG0E
@M03495:530:000000000-LYBTV:1:1106:19595:24838 2:N:0:GCCCAGTG+AATTGCGG
ATATTTTGCCGTTGATAAACCACCCTCCCTGTGGTCGTTATCTTGCTCCTTCTGTCGTCAACGAATTTACTAATTCCAAAGCTCACATGCTGACAGATCGGAAGAGCGTCGTGTAGGGAAAGAGTGACCGCAATTCTGGATGTCTCAGTGGCGGCCGCAAGCATTCAAAAACAACCATACTTACTACCTTTCTTTTTTGGGTAATTATACTCATCGCGAATATCCTTAAGAGGGCGTTACGCAGCCAGCTG
+
AAAAAFFDDD11AEGGFGGGG0AFEEHAFFCA1AAFEEEHEFGF2BEHEFFFHFHGGFEEEHCGGCC22DFHHHHHHHD100B@BBGHHFHHE>1GBGGF/>>?FGF@//EEEG0BG/BGHHHH1<BB1/>>/<112211>11@222@?FF//<-<---<-<:000000:C..;..=:0/;0900;B/000;B000099-.;0/00;;/9//:F//9--9-99/9;/:///:---99-9-9-;@@9A9A//
@M03495:530:000000000-LYBTV:1:1106:11028:24856 2:N:0:GCCCAGTG+AATTGCGG
ATATTTTGCCGTTGATAAGCCACCCTCCAAGTTGTAGTTATCTTGCTCATTCTGTCGTCAACGAATTTACTAATTCCAAAGGTGGAGCATGTTGTTTTTGGAATTTAAGGTAATTGTTGGATCTAGCTACCAAAGCTCACATGCTGACAGAGAGGAAGAGTGTCGTGTAGGGCAAGAGTGAGAGGAGTTGTGCAGGTGTGGTAGGGGTGGAGAGATAAGAAAGGAGAAGTTGTGAAGAAGGGTGAGAGGGA
+
>AAA1BDD1BA111133B1110A0AA00011B2111DD2FD22221D111FFF2ABAFEG/F///AB2G212BDF21B21001B>/?0B1F122B/0F/E/F11122B@E1BBF2B2B0/111B111221BF1<<011<112<<1F1011B00??0B000><@FE<?/@F1?0</<<F???<11<0<0011.111../<<./==<.<:--../:.000000//./.../;009.00;09/......0/---
@M03495:530:000000000-LYBTV:1:1106:18293:24866 2:N:0:GCCCAGTG+AATTGCGG
ATATTTTGCCGTTGATAAACCAGCAATGTCACAACCACTTCTTGCCCTCCAAAGCTCACATGCTGACAGATCGGAAGAGCGTCGTGTAGGGAAAGAGTGTCCGCAATTGTGTAGATCTCGGGGGTCGCCGGATCATTAAAAAAAAAAACACAGAAGAAGAAGGCGGTGCGGGGTAAGTTGGTAACTGAAAGAAGGCAGGGAGGAACAGAAGATAGACTGGTACGAGAGACCGATGTCGATGTTGGTAGATG
+
AABBCFFFFFCBGGGGGGGGGGHHHHHHHHDFGHGGGGHHHHGHHHHHHGHHHHHHHHHHHHHHHFHHHHHHHGGGGHHHGGGFEEBGHHGHHHHHHFG@GHGGEFGHFBGFD?444BGGG/<B////?/--.-0=00=<DFFGG@:?.....9000;/0//..-9-9--9---./00000.000000000/.9....--..-././//9009000000.000....-./.:--.;0..;0;00..00000
@M03495:530:000000000-LYBTV:1:1106:11982:24871 2:N:0:GCCCAGTG+AATTGCGG
ATATTTTGCCGTTGATAAACCAGCTAATCCTGAAAAAAAAATCAAAGCTAAAAACTACAATGCTAAGACCACGATGTGACTGCTATCAAAGTTAGATATATATGTAAATTATTCATCTGTCAAATCCTAGAATTATATCATACCTGCTACAGCAATCACGACCTGTAATGGTTTAGTGGGTTGTTCACTGTTTCTGAAAAATGAAGATAGTTGTCCAGCTTCCATAAAGTTTATTGTGTTTTCTAGTGGAG
+
?A?AAFF3DBD>A11FGGG1GCGCHFHFDFF1DF11AAAE/FF1GGA0BDF11B/BF1GG11F2F2FD1BFG/EC/0FE2210@BF0BE1112F2F22222FGH>GHFBBF22FFFEFF2BGGBFB1B2BGHFG12D>FDHHF0BF0B11B11<<F<11??<@EC<?1<@11?0?111<<.<-<.G1DD000====G0D0.CD00=;CGHF0CC00;CBG0:/0000;00;00;B0;B9/990C00;9.0:
@M03495:530:000000000-LYBTV:1:1106:22905:24885 2:N:0:GCCCAGTG+AATTGCGG
ATATTTTGCCGTTGATAAACCACCCTCCCTGTTCCAAAGCTCACATGCTGACAGATCGGAAGAGCGTCGTGTAGGGAAAGAGTGTCCGCAATTGTGTAGATCTCGGTGGGCGCCGGATAATTAATAAAAAAAAAACGACCGCAATATAGGGCGCTGTCAGGTTCACACAAGATAGCACACGTCGAAGCACAACACTACGACACGTGAAGCAGAGTATGTAGTGCAGGCGTACGTAATAGTCGTGAGTCCAG
+
BBCCCFFFFFC>EEGGGGGGGGGGGHHEFHHHHHHHHHHHHHHHHHFGHHHHHHHHHHGGGGFHHGGGCEG?GHHFHHHHFHBGBFDEE/EFFHFGB4BEGFED0?>?>////<///</@2@222@@@@2@/>--.-<---;-::0<;00.:;---.000/;00000/.../09000/..:.9--;.-/:....;;//;..9;.....:////;//;/;///////..;.---./..//9/..;/./////
@M03495:530:000000000-LYBTV:1:1106:15408:24885 2:N:0:GCCCAGTG+AATTGCGG
ATATTTTGCCGTTGATAAACCAGCTAATCCTGAAAAAAAAAATCAAAGCTAAAAACTACAATGCTAAGACCACGATGTGACTGCTATCAAAGTTAGATATATATGTAAATTATTCATCTGTCAAATCCTAGAATTATATCATACCTGCTCCAGCAATCACGACCTGTAATGGTTTAGTGGGTTGTTCACTGTTTCTGAAAAATGAAGATAGTTGTCCAGCTTCCAAAAAGTTTATTGTGTTTTCTAGTGGA
+
3AAAAFFFFFD2AAGGGGGGGEHHGFH5DAFGFFFDFEAEEEEFHHFBGHFHFD3EHHHHHHBGHGHCGGHHHGGFEGFGEFDFFHFGGGH3BBDGGFEHHFHHHGHHDHHHDGEFHHB??BGH4BGFHFBGHHGGFGHGEGHFHFHHHFHHEHHHHBHGEFC?EH1DFHHH1=0>F<GF.EFG.CD<GFFG==DHHHEHHH.C000;;C::C0CB0:CGHB0;00;...0;09CF0;0;;/C99BFB0F0
@M03495:530:000000000-LYBTV:1:1106:10268:24893 2:N:0:GCCCAGTG+AATTGCGG
ATATTTTGCCGTTGATAAACCAGCTAATCCTGAAAAAAAAATCAAAGCTAAAAACTACAATGCTAAGACCACGATGTGACTGCTATCAAAGTTAGATATATATGTAAATTATTCATCTGTCAAATCCTAGAATTATATCATACCTGCTCCAGCAATCACGACCTGTAATGGTTTAGTGGGTTGTTCACTGTTTCTGAAAAATGAAGATAGTTGTCCAGCTTCCAAAAAGTTTATTGTGTTTTCTAGTGGAG
+
AAABBFFFFFBBGGGGGGGGGCEHHHHBGBGHFCHGHFFGGHFHGFFFHHFHGHGHHHHHHHGHHGHHHHHHGGHFHHHGHFFHFEGHHHHGHHHHHHHHHHFHBFGHHFHHBDHHHHHGHHHHEGGHHHHHHHHFGHHHHHGHFHFHHGHHBGHHHFFGGGGGHGGHHHH?FFHF=GGFGGGGHHBGFHGG0GGFHHHF.GGHGE0CGHHEHHFGHHGHGFGC0CCAD0BFBFFBFB9/BFFGGFFGGFE
@M03495:530:000000000-LYBTV:1:1106:16318:24909 2:N:0:GCCCAGTG+AATTGCGG
ATATTTTGCCGTTGATAAACCAAAGCTCACATGCTGACAGATCGGAAGAGCGTCGTGTAGGGAAAGAGTGTCCGCAATTGTGTAGATCTCGGGGGTCGGCGGATCATTAAAAAAAAAAAAAAAACAGGACTGGGCAGGTTGTGGTGACAACAAGGGAAAGAAAGAGAGGAAAGTGTGGGGGGGAGAATATGATGAGTGGGAGTAGAATAGAGGGAGGGTGAGGTGGTGGAGGATGGGAGAGGTGCTCACGG
+
ABBBBFFFFFBBGGGGGGGGGGHHHHHHHHGHHHHHHHHHHHHHGGGFHGHGEGGEGHHFHGHHHHHHDFBFGEEEGGHHHHBDB444D4?F//E//>/<////<01?11G><>A<-DC-----../.../..../.9./.9..:.////.......:.;/.///.;..../.;///..----;-..//;////9//9...../////////....--.....;.........//.:.....9./////..
@M03495:530:000000000-LYBTV:1:1106:23352:24922 2:N:0:GCCCAGTG+AATTGCGG
ATATTTTGCCGTTGATAAACCAGGCGGACCAAAGCTCACATGCTGACAGATCGGAAGAGCGTCGTGTAGGGAAAGAGTGTCCGCAATTGTGTAGATCTCGGTGGGCGGCGGATCATTAAAAAAAAAAAAAACTAAACTATGGTCGTACGGGGTGGAGAAGGACAGAAATAAATATCGAAGTATAACGAGAAGACATACTCAGTGACTAGTATGCATGTATGGAAGATAGACCAACAACTTAGATGTGACAA
+
>AAABFFFFFBAFGGGGGGGGGHGHGG2EEHHGHHHHGGHHHHHHHHHFHHGH?EFGHHFGEGGGGGGHGGHHHHHHFGBGGGGEEEGD4BB4D44B4B?F/?E//>/<@----.0==0<DGGG:-9--:-;0000////////-:..-.---9-.;/./...9.///////////../..////:...;.//////////////////;BBBB/9/////////.9//////...../////////////
@M03495:530:000000000-LYBTV:1:1106:7786:24942 2:N:0:GCCCAGTG+AATTGCGG
ATATTGGGCCGATGGGAAACCAGCGAACACCAAACATCACTCGATGATAGAACTGAAGAGACACGTGCATCAAAAGATTGATCGACATTATTGAGAATTAAGGTAGACTGGCGAGAAGTTAAAGAGTATTCTTCAGTTATGGTATATCGGGTCATACCTGAATAAAAAAGATAACAATAAAATGGTGGAAGGCTAGAGTAATAGACACAGAAGTGGTGAGTTTGTAAATGTATTGGGTGTTGATAATGCAA
+
>A1A131>11111100B100B00000A0/BEA/A/01B1111//02122211A1B1A110AAB0/0?//21B11B0/1@1121///>/212@1@1/11B11111111111///////01122B1B012>F22222122@@>1@>2>22///?/0<1?011011<=11<-.<<0=<D0<000000000:.0/.;/0.0000000;000;:./;/;0;0;0.0090/0000;0000;0...-;-B///////;
@M03495:530:000000000-LYBTV:1:1106:24265:24967 2:N:0:GCCCAGTG+AATTGCGG
ATATTTTGCCGTTGATAAACCACCCTCCCTGTGGTCGTTATCTTGCTCCTTCTGTCGTCAACGAATTTACTAATTCCAAAGCTCACATGCTGACAGATCGGAAGAGCGTCGTGTAGGGAAAGAGTGTCCGCAATTGTGTAGAGCTCGGGGGTCGCCGTGGCGTTAAGAAAAAAAAAGAGGGTGGAGGTCGCGATAGCAGCGAGTGGAGATAGGAACATTGGGGGAAGAGGAAGAAAGAGGATGGGCGTAGG
+
BBBBCFFFFFDAGGGGGGGGGGGGGHHEEGGHHHHHGGGHHHGHHHHHHHHHHHHHGGGHGHGGGHHHGGHHHHHHHHHHHGHHFGGHHFHHHHHHFHHHGGGGBFFEFGGEECGFGFFGEHGG3DBFDDGCGDFGHH2@2>22>=EG/>@-.<-<A-----.-9.00:/<:<B--../....-..../-----..000/<---.<090/00/00./0000.---....../..//0/:../:9.:-<-<<
@M03495:530:000000000-LYBTV:1:1106:5851:24967 2:N:0:GCCCAGTG+AATTGCGG
ATATTTTGCCGTTGATAAACCAGCTAATCCTGAAAAAAAAATCAAAGCTAAAAACTACAATGCTAAGACCACGATGTGACTGCTATCAAAGTTAGATATATATGTAAATTATTCATCTGTCAAATCCTAGAATTATATCATAACTGCTCCAGCAATCACGACCTGTAATGGTTTAGTGGGTTGTTCACTGTTTCTGAAAAATGCAGATAGTTGTCAAGCTTCCAAAAAGTTTATTGTATTTTTTAGTGGAG
+
1>1>AFF31BD1ECAFGFGGGGGHFG1313A11BF1BE///A1GG1G0DG11A1/FF1AFFEFBG2FF@B>GEEEFC12F2@BEG20B2GG@FGF1GFHHFHGH>BEHBGGEGFHH2GFGFH21GHBBBGFFGHHDFGB2BF2111B1B1GG0@F<FG1EAB@A<GH1F1F??F1?<10>A.<>F1<GHH<G0=000=<0.<000<0:;CCGHC0000<:;0/0:CEHGFGFGFB0;090;00-./90.B?
@M03495:530:000000000-LYBTV:1:1106:6535:24969 2:N:0:GCCCAGTG+AATTGCGG
ATCTCTGGCCGCATTCCACACACCCCGGCGCCGCCCGCATCTCTATTCTCCCCTTGAGAAACCAGCCAAGAGTGCAAAACTCCCTACCCGCACGCACAGCAGCCGGTCGTCTCCGGAAACACTTTCCCCACACGATCAGCTCACCGCAGTCACCGCGCCACTGTAACTAACACCCAACCGACATATCATCGAGACCATAATACACGACCCCAACACACACTCCTCCGAGCTAGCAACAATCCAGCCAGTCT
+
>1111331@B11111333110A00B000AAA////A////>11222222210/00011/11B0E//?B0/B01112>10>BC1?0100B/<<//>/>/?GC00///<</<..01.-.-</<.000000</.;.--...0:0/00..---./000.----;./00;;///////;--99------/9//////---;B///////9-----9----9----;/-/;/-9;--/;///-99/;9///---/;/
@M03495:530:000000000-LYBTV:1:1106:25364:25048 2:N:0:GCCCAGTG+AATTGCGG
ATATTTTGCCGTTGATAAACCAGCTAATCCTGAAAAAAAAATCAAAGCTAAAAACTACAATGCTAAGACCACGATGTGACTGCTATCAAAGTTAGATATATATGTAAATTATTCATCTGTCAAATCCTAGAATTATATCATACCTGCTCCAGCAATCACGACCTGTCCTGGCAAACAACCTGCAGAAAAGCCAATCAAATATATTTTCACAAGAGATGGAATGTGAGGCAATAATAGAGTACAAAGGTTGA
+
3AABAFBFFFB2EGGFGDFGFGHAFB5EG5FBDGFFHGGGFGFFHFE2AGGFFDEGG3GFHGHHHGHHFHBHGGHGFHFBFFBG4BGGDBGFFFFHFHHBFHHHGBGHHGFHFF4FGFHGHHBDFGHHHHGHHGHGBFHFFG3CGG0B3CCBBGEHB<G??B@FHFBGGBFCGFCFCFGDGGHGFHHH//CF/<C<GF0DFDDCHFHGHGFGHHGGHHHGBGHCBBFF.CAFBFFF0F09;0BB0B/CFFB
@M03495:530:000000000-LYBTV:1:1106:15617:25058 2:N:0:ACCCAGTG+AATTGCGG
ATATTTTGCCGTTGATAAACCAGCTAATCCTGAAAAAAAAATCAAAGCTAAAAACTACAATGCTAAGACCACGATGTGACTGCTATCAAAGTTAGATATATATGTAAATTATTCATCTGTCAAATCCTAGAATTATATCATACCTGCTCCAGCAATCACGACCTGTAATGGTTTAGTGGGTTGTTCACTGTTTCTGAAAAATGAAGATAGTTGTCCAGCTTCCAAAAAGTTTATTGTGTTTTCTAGTGGAG
+
ABBCCFFFFFCAGGGGGGGGGGHHHHHHHHHHHHHHHGGGGHGHHHHHHHHHHHEHHHHHHHHHHHHHHHHHGGHGHHHHHHHHHHHHHHHHHHHHHHHHHHHHFFHHHHHHGHHHHHHHHHHHHGHHHHHHHHHHHHGGHHGHHHFHHGHHGHHHGGHFDCGGHHHHHHGHFHGDFFGHGFGDHHHHHHHG=DGHHHGHAGGEDHHHGGHHHHHBGH/CCCGGFHCEDCGGFGEGGGFGGFGFFFG9?FE
@M03495:530:000000000-LYBTV:1:1106:9705:25088 2:N:0:GCCCAGTG+AATTGCGG
ATATTTTGCCGTTGATAAACCAGCTAATCCTGAAAAAAAAATCAAAGCTAAAAACTACAATGCTAAGACCACGATGTGACTGCTATCAAAGTTAGATATATATGTAAATTATTCATCTGTCAAATCCTAGAATTATATCATACCTGCTCCAGCAATCACGACCTGTAATGGTTTAGTGGGTTGTTCACTGTTTCTGAAAAATGAAGATAGTTGTCCAGCTTCCAAAAAGTTTATTGTGTTTTCTAGTGGAG
+
BBABBFFFFFB2EEGGGGFGGGHEHFHHBHHHGHFHHGGCEHFFHGB2GEGHFHGHHHHHFHHGGGHHFGGHGGHAGEHBFF?FGHBGFFFGDGHHFHFDGHHEFGHHHHHHHHHHFHF?FFHHDFGHHHGHHHGHHHHHHHDCGHACGHHHEHCGHFHDGGGGHGGHHFF<FHFH1=GECGGGGHHHG0DGFGHFFHDGGFHEHBCCHHFHG0:CGHHHGHFHGHE?.9FGB0B9CB;CFFFGGGFB90.
@M03495:530:000000000-LYBTV:1:1106:17021:25103 2:N:0:GCCCAGTG+AATTGCGG
ATATTTTGCCGTTGATAAACCACCCTCCCTGTGGTCGTTATTCTTGCTCCTTCTGTCGTCAACGAATTTACTAATTCCAAAGCTCACATGCTGACAGATCGGAAGAGCGTCGTGTAGGGAAAGAGTGACCGCAATTGTGTAGATATCGGGGGGGGGCGGGTCAGTAAAAAAAAAAAAATAGTGTCTGACATCGCGTGTCTACTCACTATAAGAGGTAGAGGTCACTCCACGTTCAATATCCTCAACAGTCA
+
3ABBCFFFFFCAFEGGGGGGGGGGGGHEAGGGGHHHGGGHHHHHHFEHHHHGGHFHGGGGHGHGGEFGDFHHHGHHHHHHHHHDEGFHFFGHHGHHHHHHHG?FAGGHGGGGEF?FDGGFHHHGBGH3BGGGG@/@FHD22>2>22@F//>---9-------9/://:/:-::-;-9-.//////9/:9///..---.//;////9;///////./9/////////////...///:/;/B///////://
@M03495:530:000000000-LYBTV:1:1106:12823:25119 2:N:0:GCCCAGAG+AATTGCGG
ATATTTTGCCGTTGATAAACCAGGACTCAGGCTGGACCAAAGCTCACATGCTGCCAGATCGGAAGAGCGTCGTGTAGGGAAAGAGCGTCCGGAATTGTGTCGACCACCGCGGCTTCCAAATAGGTATAACAGAGTAATGAGCTCTGAAGGTCCTAGAATTCGAAGGCCAGGAACCGTAAAAAGAACGCATTGCTGGCGTTTTTCCCTAGGCTCCGCCCCCCGTACGAGCATCAATCGACTCGCGAGTCCAG
+
1>AA13B31B1AAEGGFGBFC00000B011FC0A00FC00/FCGHF1G2E1BB10FA0B1F?AFE00F//B>/?/0@BF00FC0B0/E/E///>/B122B2?/>E/?////>>//<111111111@<1@1F100?>FF11>11>F1GD1111<DF0D00=0<<G.<.CA.AEGA.-:CCCFB9..;C?-.99000;.9.---;/////-//;-9AAA-;-@--9;9----////:/99@-----99--///
@M03495:530:000000000-LYBTV:1:1106:20688:25130 2:N:0:GCCCAGTG+AATTGCGG
ATATTTTGCCGTTGATAAACCAGGACTCAGGCTGGACCAAAGCTCACATGCTGACAGATCGGAAGAGCGTCGTGTAGGGAAAGAGTGTCCGCAATTGTGTAGATGTCGGTGGGCGGCGGGTCATTAAAAAAAAAAATAATAAGAGAAATTCGTGCGAGGGGGAAAATTATTACAACATAGAAACCTAGTCATCCAACTGGGAACTACTGTCAGTGTGTAGCAATGGACAGAGATGGACAGACACTAACTCG
+
ABCCCFFFFFCAEGGGGFGGGGHGHHHHHHHHHGFHHHHHHHHHGHHHHHHHHHHHHHGGHGAFGHHHGGGGEFGGHHGHHHHHFBF4BFGGEEFHFGH2B3444B4/>/?E//>/<<--<<FB000;0C:@----.:9000000/B0000./..-.------../0000000000./000009./00900000000:9/..0.000900900;000.0000000;009.///000/00./;/9:/0000.
@M03495:530:000000000-LYBTV:1:1106:22955:25175 2:N:0:GCCCAGTG+AATTGCGG
ATATTTTGCCGTTGATAAACCAGCTAATCCTGAAAAAAAAATCAAAGCTAAAAACTACAATGCTAAGACCACGATGTGACTGCTATCAAAGTTAGATATATATGTAAATTATTCATCTGTCAAATCCTAGAATTATATCATACCTGCTCCAGCAATCACGACCTGTAATGGTTTAGTGGGTTGTTCACTGTTTCTGAAAAATGAAGATAGTTGTCCAGCTTCCAAAAAGTTTATTGTGTTTTCTAGTGGAG
+
AAAAAFFFFFDAFGGGGGGGGGCG1113AAE11A11B0AAEGHHB110B1BFE1/1BBFGHHB2221B10BG/E>F0@F2210EEF0F2BG@GDG@2BFHGHHH22FFG>FGD2GFH2GG2GHB2FGFHGFGFGHHHHHGFHDCGHAGHGHH0GHHH1CAB/AC?GHFFGG1?CGFFFFEEGCCHHFHHGHHDFBDB<DGACFDFG0CGHHGHHC0:GGH:G/0:C..C9FGFFFGFGFFGB9;B9CFA99
@M03495:530:000000000-LYBTV:1:1106:22742:25187 2:N:0:GCCCAGTG+AATTGCGG
ATATTTTGCCGTTGATAAACCACCCTCCCTGTGGTCGTTATCTTGCTCCTTCTGTCGTCAACGAATTTACTAATTCCAAAGCTCACATGCTGACAGATCGGAAGAGCGTCGTGTAGGGAAAGAGGGTCCGCAATTGTGTAGGACTCGGTGCGTGCCGGAACATTGGAAAAAAAAATGGGTACTACGATGAGTTGGCATGGTGATCGGAGATAACGCAAATTCAGACAATATGGTCCACAGAGAGAGTGTGG
+
CCCCCFFFFFC>EGGGGGGGGGFGGHD22EGFGFBFEEGHHHHHFGHHFFHHHFHHGGGHGHGGFHHFFGGFGHHDHGH5FGHHBFEGHHHHFHHHBGHHGG1EFGFEEEFGE?CFGEHFHGBE/?/??>DC/DF2>2@2F22?0F<//?/<.>..<----<000000</.:---.00./;:000....000;0//00.;0000/.:.--////.----////;//////////9////.///...////.
@M03495:530:000000000-LYBTV:1:1106:12492:25196 2:N:0:GCCCAGTG+AATTGCGG
ATATTTTGCCGTTGATAAACCACCCTCCCTGTGGTCGTTATCTTGCTCCTTCTGTCGTCAACGAATTTACTAATTCCAAAGCTCACATGCTGACAGATCGGAAGAGCGTCGTGTAGGGAAAGAGTGTCCGCAATTGTGTAGATCTCGGTGGGCGGCGTGTCATTAAAAAAAAAAATGAGCAAGAACGATGCAGATGTACCGTAGATGTGAGAGACAATGACATATGAATGAGCGTCGACGTACACGATTAA
+
ABBCDFFFFFCBGGGGGGGGGGGGGHHGGHHHHHGHGGGHHHHHHHHHHHHHHHHHGGGHGHGGGHHHBGGHHHHHHHHHHHHHGGHHHHHHHFHHHHHHGGGGGGHGFGGGGHHGGFFHHHHH?F3DFFGGGGHFHH2222222>@F/<A<//--<--:/000<0::<@D-@?-.000<0/////.....000000000.<...:00<<000.///00000000<000<000<..-----<..0.-..<0
@M03495:530:000000000-LYBTV:1:1106:6599:25204 2:N:0:GCCCAGTG+AATTGCGG
ATATTTTGCCGTTGATAAACCAGCTAATCCTGAAAAAAAAATCAAAGCTAAAAACTACAATGCTAAGACCACGATGTGACTGCTATCAAAGTTAGATATATATGTAAATTATTCATCTGTCAAATCCTAGAATTATATCATACCTGCTCCAGCAATCACGACCTGTAATGGTTTAGTGGGTTGTTCACTGTTTCTGAAAAATGAAGATAGTTGTCCAGCTTCCAAAAAGTTTATTGTGTTTTCTAGTGGAG
+
3>AAAFFFFFB>EGEGGGGGGGHHHHHB4DFGGFFF2EE2FFEGHFHFEHFHEDFFHHGHHHHFHHH3BFHHGGHFHDE4BB3FGFGGG3G4BGHGHHHGHHHHFEGFEHHHHH4GHHGHE4GBG?GHHHHGHHHGBFGGHF3CGHFHHHHFBCCGHFHGD@DDHHFFHHGFDFHH1>FFAFGGF1FF0<=DD0DFHH0=GHFFGBBHGHBGBC00CFCFCFFG0C.9;BF0FFBFCF/B//BFBF90FFE
@M03495:530:000000000-LYBTV:1:1106:22916:25256 2:N:0:GCCCAGTG+AATTGCGG
ATATTTTGCCGTTGATAAACCAGCTAATCCTGAAAAAAAAATCAAAGCTAAAAACTACAATGCTAAGACCACGATGTGACTGCTATCAAAGTTAGATATATATGTAAATTATTCATCTGTCAAATCCTAGAATTATATCATACCTGCTCCAGCAATCACGACCTGTAATGGTTTAGTGGGTTGTTCACTGTTTCTGAAAAATGAAGATAGTTGTCCAGCTTCCAAAAAGTTTATTGTGTTTTCTAGTGGAG
+
AABBAFFDB4D>EAGGGFGFGGHHHGHA4EGH5FGHHGGGGHGCFDFGHFHFHAEFGGHHHHHGHHCHDFHHGCGAEGHHHGFHDHFHHHHHHFBFHGGHFHHE?FHHEFHHFGHFHHBGFHFHFGHHHGHGGHHFFFHFHHHHFFFCHHHFBF<GFFG?/>CGHHF1GHB1?C1F1>GEGGGGHGFHHFHFHGHGHHDFFHHBGFFHFGHHHHCHHH/G:C/G0BGADFGFFGGGGF/CCBCGG00;CFF
@M03495:530:000000000-LYBTV:1:1106:17838:25266 2:N:0:GCCCAGTG+AATTGCGG
ATATTTTGCCGTTGATAAACCAGCTAATCCTGAAAAAAAAATCAAAGCTAAAAACTACAATGCTAAGACCACGATGTGACTGCTATCAAAGTTAGATATATATGTAAATTATTCATCTGTCAAATCCTAGAATTATATCATACCTGCTCCAGCAATCACGACCTGTAATGGTTTAGTGGGTTGTTCACTGTTTCTGAAAAATGAAGATAGTTGTCCAGCTTCCAAAAAGTTTATTGTGTTTTCTAGTGGAG
+
ACBCCFFFFFCAEGGGGGGGGGHHHHHHHHHHHHHFHFGGGHFFHFEGHGGGHFGGHHHHFHHFHHHHFHHHGGHAHHHHHHEFFGHHHHHHFHHHHHHHHHHHFGHHHGHHFHHHHHHHHHHHHGHHHHHHHHHHGHHHHHHFGHFGHHGHHHHHHHHGGGGGHHHGFHG1FHHF<=GFFGGGHHHHHHHHDGHHGHHHGHHHFHGHHHGBBHHFHHFGHGHG0CCEFFFFGGGGGGGFGGFFBB;FFFF
@M03495:530:000000000-LYBTV:1:1106:17376:25285 2:N:0:GCCCAGTG+AATTGCGG
ATATTTTGCCGTTGATAAACCAGCTAATCCTGAAAAAAAAATCAAAGCTAAAAACTACAATGCTAAGACCACGATGTGACTGCTATCAAAGTTAGATATATATGTAAATTATTCATCTGTCAAATCCTAGAATTATATCATACCTGCTCCAGCAATCACGACCTGTAATGGTTTAGTGGGTTGTTCACTGTTTCTGAAAAATGAAGATAGTTGTCCAGCTTCCAAAAAGTTTATTGTGTTTTCTAGTGGAG
+
AABBAFFFFFDAGGGGGGGGGGHCGHHEGHGH5GHCFFEGCFFGGGFBGFBEFFGHF3BGHHHFGHHHFHB1EGE1FFGD4@34HEFGBGDB@G@GHHFHFHFHHGHHDGHF?GHFHGHHHGHEGBGFGFHGHHHHHHDFHDB2FBA23BCG2@FG22FCCCCAHHGHGHH1?GCDFD0FAFGGGFHHHF=D0=DDGHHEFFHFBGFGHFHFHHC0CF/0:;C0<;.:A9CGGC;0C09/CFF0;0;BAF?
@M03495:530:000000000-LYBTV:1:1106:10780:25297 2:N:0:GCCCAGTG+AATTGCGG
ATATTTTGCCGTTGATAAACCAGTCAGGAGTCCAAAGCTCACATGCTGACAGATCGGAAGAGCGTCGTGTAGGGAAAGAGTGCCCGCAATTGTGTAGAAATCAGCGGCGCCTTTCACTGTAAAAAAAAGAATTCCACCCACAACTGCAAAACTCTAGTCCGGCAGTCACAACGTCAAGTCCCATGTTGAGCCCGGGGATTGCACATCTGACTATCAGCGCCGCCTAGGCTCGCTTTAACTCCAGTAAGTCC
+
ABBBAFFDFDD2AEGGGEG4EFCFGGF44AFHHFFHHHDGHFGGHGFF5BGHB5FGEEGGHHFGGGE0EFG5GFCFGFGC4B4B31//>EF3FG?43B4443333///<////112@2122@@F1////?F1=11<<<<<<..<//0000<.0C0==0=0.-;-@:C0GB9.-.99;009;/0099;00/;;.:@---.9.//;//B//9;///9;//.--;-;..////9-999.;///;/9///9/;//
@M03495:530:000000000-LYBTV:1:1106:13726:25300 2:N:0:GCCCAGTG+AATTGCGG
ATATTTTGCCGTTGATAAACCAGGACTCAGGCTGGACCAAAGCTCACATGCTGACAGATCGGAAGAGCGTCGTGTAGGGAAAGAGTGTCCGCAATTGTGTAGATCTCGGCGGTCGGCCGATCATCAAAAAAAAAAAAAATAACAAACCGGTCGCGGGCACGACGATGACGAAGGGCGCACAGGAACGTGACGATCAATGTAGCAGCACGAAGAGCAGCGAATCTACGAGTGACGATAGAGCTATGAAGCGG
+
AAABBFFFFFB2EEFGGGGGGGHGGHHGGHHGFFFHHGFHHHHHHHHHHGFHGFFHHGHHHGGGGGF2EAEGEEFGGHGFHHGE243BBFEFGGGF3BG??3B44F40E/>/>//////////?111<<>-<@?-;-;9.00000...-9---9-----:9.---.9//..-....9----......9..;...../////////.;.-....../9.-9--.///.....//....;//;///////9-;
@M03495:530:000000000-LYBTV:1:1106:12491:25319 2:N:0:GCCCAGTG+AATTGCGG
ATATTTTGCCGTTGATAAACCACCCTCCCTGTGGTCGTTATCTTGCTCCTTCTGTCGTCAACGAATTTACTAATTCCAAAGCTCACATGCTGACAGATCGGAAGAGCGTCGTGTAGGGAAAGAGTGTCCGCAATTGTGTAGATCTCGGGGGTGGGCGGGTCATTAGAAAAAAAAACATAGTAGATGAAAGTGGATGCAGAGCAGAGAGAAAAAGTAAATAGATGTATTAGAGGAGAGAGCGTTGAGACAGG
+
BABBBFFFFFB>FGGGGGGGGGGGGHHGGGGGGHHHGGGHHHHHHHHHGHHHHHHHGGGHGHGGGGHHFHHHHHHHHHHHHHHHGHHHHHHHHHHHEHHHGGGGGGHFFGGGGFGGGFHHHFFHBB?BBEG/DFE@FD@2@22@220F/>C-<--.-----:9000090CFBFF-..//:/9///////9/////9.///.////....//.../////;////////////..;...9.-..-.9./:..
@M03495:530:000000000-LYBTV:1:1106:19122:25378 2:N:0:GCCCAGTG+AATTGCGG
ATATTTTGCCGTTGATAAACCAGAACCATCCAAAGCTCACATGCTGACAGATCGGAAGAGCGTCGTGTAGGGAAAGAGTGTCCGCAATTGTGTAGATCTCGGGGGTCGGCGTATCATTAAAAAATAACAATATCACGAGAATGGTAGATAACACAATTATGAAGAAGAGAGCATTGCACTATTGAGTCATCAGATACTGTGAAATTGGCTAAGTGACTGTATGCACCGTGACTATAGAGCAGTCTGTTTGT
+
ABAA?FFFFDB2AEEGGCFEGAGAHFA44BB33FFHFGFGHHHHHHHHFHHGG2EAFEH1AA1A00AABF3E3GGAFF@34BGE/E??3BGH1F34444BC////<?B</////0@11<<111-0>111><<111>.<-..00/0=00<:;0:/..000000;00///./..90;00;0000;000000900B090000;00;0000/;/;9/;////////9////-;.../9/////9//9///////.
@M03495:530:000000000-LYBTV:1:1106:9502:25403 2:N:0:GCCCAGTG+AATTGCGG
ATATTTTGCCGCTGATAAACCAGAGGACACAGGCTGGACCAAAGCTCACATGCTGACAGATCGGAAGAGCGCCGTGTAGGGAAAGAGCGCCCGCAATTGTGTAAGTCGCAAGGGGCGGCGCTGCCTAAGAAAAAGGAAGCTGGAGAATTTCTTGGCGTCAGGCAGGGTGCCCGCAGCATGCACAAACACGGTCGGGCCGGTCTTGGGCAAACCGCCGACATGTACCAGAAGAAGGAGTCGTGTTGTGAGGG
+
BBAABBFFFDD2AAABABFGGEDHAFH42BB22A222F2F2FGB2FGFE3F335FEHGHBDAAAAF1BBB>0>E>E?FDFE31?FFH1/>>//////??B4?44?4?//<///<///------..00//0;//:..//99BF9.F/C0;0;00009-9-../:9A-99..//.----./9B///.;..9;-.;;------9-.9;/A.9....-;-----.:9/////.///;/.9..9-.9..;../;9.
@M03495:530:000000000-LYBTV:1:1106:23112:25431 2:N:0:GCCCAGTG+AATTGCGG
ATATTTTGCCGTTGATAAACCAGCTAATCCTGAAAAAAAAATCAAAGCTAAAAACTACAATGCTAAGACCACGATGTGACTGCTATCAAAGTTAGATATATATGTAAATTATTCATCTGTCAAATCCTAGAATTATATCATACCTGCTCCAGCAATCACGACCTGTAATGGTTTAGTGGGTTGTTCACTGTTTCTGAAAAATGAAGATAGTTGTCCAGCTTCCAAAAAGTTTATTGTGTTTTCTAGTGGAG
+
AAAABFFFFFBBF?GGGGFGGGHHFHHFHHHH5GGCHGGGGHHHHFFEHHDGAFAEHGHHHHH555333B2GFGHEGBGEFGCG@4GHHHH4DGHGHHHHGGHHHFHHHFHH4FGFGHHHEGDFGGHHHHEGHHHFFBHHHHFHHHFFHFHEHCFGHFGDDDFGFF1?GHFDFHGF<>0GG.ACEHGHHHHH0=GHFFGH.CGHDGHHEFHFFHHGFG/CCG/C:;..9090CFCBFF;BFGFGFGGGFB.
@M03495:530:000000000-LYBTV:1:1106:16159:25440 2:N:0:GCCCAGTG+AATTGCGG
ATATTTTGCCGTTGATAAACCAAAGCTCACATGCTGACAGATCGGAAGAGCGTCGTGTAGGGAAAGAGTGTCCGCAATTGTGTAGATCTCGGGGGGCGCCGGATCATTAAAAAAAAAAAAAATTAAAAAAGATGGTTGAGGGTGCGGAAAATAATGATGACCGCAACCACATAAAAAGAGCAGGGCGTAAGGTATGGGTGAGTGGGAGATGACAGCGGATTTAGTAGAGTAATAGAGAGGTACGCTCGAGA
+
BCCCCFFFFFCAFGGGGCGGGGHHHHFHHHFHGHHHHHHHHHHHGGGGHFGEEGGFGHHHHGHHHHHHGGDFGGGGGGHGHH2BB4B4@4BC/>E----:A--;-99CC0BFBDABFF;9--;//9///9..9//;/.:/9;...--;--//:/:/://///-----..;.;/////.9////.-.;-;.9///;//./...;/....://9///.--;:.//9///////////://..///...99-..
@M03495:530:000000000-LYBTV:1:1106:15527:25483 2:N:0:GCCCAGTG+AATTGCGG
ATATTTTGCCGTTGATAAACCAGGACTCAGGCGGACCAAAGCTCACATGCTGACAGATCGGAAGAGCGTCGTGTAGGGAAAGAGTGTCCGCAATTGTGTAGATCTCGGTGGTGGGCGGATCCTTAAAAAAAAAAAGACACGAGAAAAACACCGTTGTAGTAGACTGAGAGAATAGATACGTATGCCGATAACTAATTAGTAGAGTCGTAATACAGAGGGGTGTGTCGGTGATAGCGTAGGAGATACAGCAA
+
CCCCCFFFFFCAEGGGGGGGGGHGHHHHHHHHGGGGGHGHHHHHHHHHFHHHHHHHHHHHGGGFGHHGEEGEEBFHHGHHHHHH4B4BFFEGGGGHFG24344?4?BF<CF/////<<///01>>=>DFD@<CGF..///.--..0/;....99..:00;0000000000.00000000.00:/00---:.0000900000000;9-....000009..-.:-..0.-;..0009-.;-.09./;0:00//
@M03495:530:000000000-LYBTV:1:1106:9218:25523 2:N:0:GCCCAGTG+AATTGCGG
ATATTTTGCCGTTGATAAACCACCCTCCCTGTGGTCATTATCTTGCTCCTTCTGTCGTCAACGAATTTACTAATTCCAAAGCTCACATGCTGACAGATCGGAAGAGCGTCGTGTAGGGAAAGAGTGTCCGCAATTGTGTAGGTCTCGGTGGGCGGCGTGACATTATAAAAAACACAAAAGATGTTGGAGGCCGGCAGATGATAGATAGGATAAGCAGAACAATGAGCAGAGAGGTTGATAGAAGACATAGG
+
BCCCCFFFFFCAEGGGGGGGGGGGGHHGGHHHHHHFHHHHHHHHHGHHHHHHHHHHGGGHGHGGGHHHHHHHHHHGHHHGHHHHHHHEHHHHGHHGHHHHGGGGGHHFFGGGAGHGHGHHHHGH?BDDGGGGGGHHHHGFF2D2F2@F???///--<--..:;00000;;:@.9...../.09000;0/:..-----.000000000;/0000000//////0;0000//;/..0///090;00;//0000
@M03495:530:000000000-LYBTV:1:1106:15021:25542 2:N:0:GCCCAGTG+AATTGCGG
CAATGGTTCTTAGTGGTTTTAAGACGAGGGCACTTGGGTCGATATTATGCAGTTAGTACACGAGGAGAAATGCGGGGGGGAAGCAGTCAGTAGGAAAAATGGGGAGAGTGGCGGGGAGGGGCAGGGTGGTGGAAAGAGATAATGCGTAGGGGTGGGGAGGATTATTGTATTACTAAAGAATGTGATGACATTGACCGTGACGCGTCGCAGACACCAAGCTGTAGTGTGGAGATTAAGGTGACGTGCGTACG
+
1>1111B@113333A11A113111100000A000111//0AA///222A121A122B2221//////B011B1?>E?E<-----/:////9//////---/;---99A/:-------;--;--;;9-------//-/--//////-9-99-----------/////9////////////-//;///;F///;////--99-------------------;//////9/-/-///////////-9---9---
@M03495:530:000000000-LYBTV:1:1106:21254:25548 2:N:0:GCCCAGTG+AATTGCGG
ATATTTTGCCGTTGATAAACCAGGACTCAGGCTGGACCAAAGCTCACATGCTGACAGATCGGAAGAGCGTCGTGTAGGGAAAGAGTGTCCGCAATTGTGTAGAGCTCGGGGGGGGGCGGATCATTAAAAAAAAAAATAATAGACGAAGGGCAGGTGAGGAGCTGAATAAGAAGTGGAGGGAGAACACGCGACGGCCATTATGTAGATGACTTTGAGAACAGACGCGCATCACGAGAACAGCCAGAGCATAC
+
BBCCCFFFFFB2EGGGGGGGGGHGHHHGGGHHBGGGHGHHHHGHHHHHHHHHHAGHHFFHHGGGGHHBEEGGEGGGGHGHHHHGH@F4BBEEGGGHFHH2B3434?3?<///--:-99----;F//9;9F@-:>D-.///:///.--9.....-.99../...////9/////////..-....//;.---------//9//;;/////;/;//9..///;/.-----.-//..-.;///:;.;..////;
@M03495:530:000000000-LYBTV:1:1106:17825:25572 2:N:0:GCCCAGTG+AATTGCGG
ATATTTTGCCGTTGATAAACCAGAACCATCCAAAGCTCACATGCTGACAGATCGGAAGAGCGTCGTGTAGGGAAAGAGTGTCCGCAATTGTGTAGATCTCGGGGGTGGGCGGAGCATTAAAAAAAAAAAATAAACATAAGTAAGAGGGAGCACAATGTTTACACGAACGACGGTAGAAGAACGCAAACACGTGCAAGTGGAGAAGGACATACACCAGCAGACTAGCTACTGCGCATACGTGGCCGACCGCG
+
BCABCFFFFFCBGGGGGGGGGGHHHHHHHHFHHHHHHHHGHHHHHHHHHHGHHHGGGGHHHGFGEAEBBDGGGHHHHH@B4BFFEEGGHE@424344BBFGG/>@////?//<-->1>D1<GFGGGDG--.00000;000;0000:......9//:000:0;90.9.--;-9-:..0000//..---9.....9.000000.0./.../:00;099.././.000/00000:.--..0.0/.-.-------
@M03495:530:000000000-LYBTV:1:1106:16258:25600 2:N:0:GCCCAGTG+AATTGCGG
ATATTTTGCCGTTGATAAACCACCCTCCCTGTGGTCGTTATCTTGCTCCTTCTGTCGTCAACTCCAAAGCTCACATGCTGACAGATCGGAAGAGCGTCGTGTAGGGAAAGAGTGTCCGCAATTGTGTAGATCTCGGGGGGCGGCGGATCAATAAAAAAAAAAAAATATAAAATAGCTCTGTAGGGTGATGATGTAGAGATACAGAAACAGACTGAAGAGCATGAACTTCTGCACGAGCAGGATAGCTTGCT
+
AAAABFFFFFBAEGGGGFGGGGGGGHHEGHHHFGGHGGGHHHHHHHHFHHHHHBHHGGGHGHHGHHGBGFHHHHHHHHHHFHGHBFGHFGEEFFHGEGFEFFGGFGHHHHHHBGBBFFGFB?GH3?BDBD333BGF//>--9-------.///;9/FA;=CBD--./////////////9;/;/./..9/9////////;/////////99.////99../;///////9B///.9---;..///////./
@M03495:530:000000000-LYBTV:1:1106:19293:25610 2:N:0:GCCCAGTG+AATTGCGG
ATATTTTGCCGTTGATAAACCAGCTAATTCCAAAGCTCACATGCTGACAGATCGGAAGAGCGTCGTGTAGGGAAAGAGTGTCCGCAATTGTGTAGATCTCGGGGGGGGCCGGATCAATAAAAAAAAAAGAAAAGAATAAAGAGGGAGGCGGAGTGGTGTTGTAGACGTAAAAGCGTGAGAAGTAGTAGATGCTTTCTGTACACACTGGCGTGATGTGAAGAGCGTGAGAGAGATAGCTATGATGGTGTTGA
+
BCABCFFFFFCCGGGGGGGGGGHHHHHGHHHHHHHHHHGHHHHHHFHHGGEGHHGGGGHHHGEGEAEABFGFHHHHGHDGDDEEE/EEHFGH24B@44B41F/E@--9-;=--.;.000;F0B--:@F.../:9..0:0000/....-.----..:0.9../0009..9..00..;...00/;00;00090000:000000000./0/;-.-./00000009/-:...90...;0000000000090...0
@M03495:530:000000000-LYBTV:1:1106:13607:25620 2:N:0:GCCCAGTG+AATTGCGG
ATATTTTGCCGTTGATAAACCAGTCGTTATCTTGCTCCTTCTGTCGTCAACGAATTTACTAATTCCAAAGCTCACATGCTGACAGATCGGAAGAGCGTCGTGTAGGGAAAGAGTGTCCGCAATTGTGTAGATCTCGGGGGGCGCCGGATCATTAAAAAAAAAAAAGAGTAAGAAACAGTGTAGATATAGAAATGCATAGAAGAGTGACTGACTACATGAGAGAGGAGTGCATCAATATGTAGTGCTAGAGG
+
CCDDCFFFFFDBGGGGGGGGGGHHHGGGHHHHHHHHHHHHHHHHHGGGEEHGFFGHHHHHHHHHHHHHFHHHHHHHGHHHHHHHHHHGHGGGGHHHGGGGFGFGHHGHHHHHHGHBFGGGGGGH??F2??33DB30C/>/-----:-99-;0:B0BBF@@@F;;>../900000:///000090000;0000000;000900;.;000000000/0090000..9;./.00900000009:00/00:90:/
@M03495:530:000000000-LYBTV:1:1106:14813:25630 2:N:0:GCCCAGTG+AATTGCGG
ATATTTTGCCGTTGATAAACCAGCTAATCCTGAAAAAAAAATCAAAGCTAAAAACTACAATGCTAAGACCACGATGTGACTGCTATCAAAGTTAGATATATATGTAAATTATTCATCTGTCAAATCCTAGAATTATATCATACCTGCTCCAGCAATCACGACCTGTAATGGTTTAGTGGGTTGTTCACTGTTTCTGAAAAATGAAGATAGTTGTCCAGCTTCCAAAAAGTTTATTGTGTTTTCTAGTGGAG
+
ABBBBFFFFFBAGEGGGGGGGGHHGHHHHHHHGHHHHFFGGHHHHHHGHHHHHHGHHHHHGHHHHHHFFHHHGGHGHHHHHHGHGHBGGGHGGHFHHHHHHHHHFGHHHHHHHHHHHHHHGHHHFHHHHHHHHHHHHHEHHHHHHHHEGFGHEGHHHHHGFGGGHHHHHHHGHGGHGGHHGGGA<DGFHGGG=GHFEHHHGHHHBGHHHHGHHHGHFH/CGFCHFCCACBFGGGGGGFBFBF0FGFBFAFE
@M03495:530:000000000-LYBTV:1:1106:11276:25651 2:N:0:GCCCAGTG+AATTGCGG
ATATTTTGCCGTTGATAAACCACCCTCCCTGTGGTCATTATCTTGCTCCTTCTGTCGTCAACGAATTTACTAATTCCAAAGCTCACATGCTGACAGATCGGAAGAGCGTCGTGTAGGGAAAGAGTGTCCGCAATTGTGTAGATTTAGGGGGTCGCCGGGTCAATAACAAAAACATGAGAGAAGGGTCGTGATGGCATGGAGGCGGAGCTAGACGGGTACATGACCGGTGTATGCGGAAGTGTACGTCCGTA
+
BBBBBFFFFFBAAEGGGGGGGGGGGHFGGHHGCGFHHHHHHHHHHHHHHHHHHHHGGGGHGHGGGHHHHHHHHGHGHHHGHFHH33FGFHHHHHHHFFHHGGGGGGHEGGGEA?GFGGGHGHCH?BBF4BCCFGE?D3@2>2222>220<<//<-><--.-.0000000:;...0/00:/.//...:--:/;00//0..0/.;-----.:B/;..---;/9////-999.////;---./////....9;.
@M03495:530:000000000-LYBTV:1:1106:18878:25690 2:N:0:GCCCAGTG+AATTGCGG
ATATTTTGCCGTTGATAAACCAGCTAATTCCAAAGCTCACATGCTGACAGATCGGAAGAGCGTCGTGTAGGGAAAGAGTGTCCGCAATTGTGGAGATCTCGGTGGTCGCCGGATCATTAAAAAAAAAAAAACATGGCAAGCAACGAGCGGCAACGGCATATCAAAGCGGATGCGAGTAGCAGATCCCACCGTTGATCAGCACCCCCTGGCGAGCGATGTCAGCGAGGACGTGGAGTGCAGGACGTGTGTTG
+
3AABBFFFFFB>EEGGGGGGGGHHHHHHADGHGFHHHHHHHHGCFGFHHHHHHHGGGFGHHGEGGEE1BFGGHHHHGFDG5DGEEGEEHHHH13?333B41?/?//?//?E////01B21BDH////>--<<<0<<.<0..//.-.::----;9---9-00000:0..----.-.-;9////////99...:..;///9//...-9-...-----9...////.----.-;....;.///...;../.;/;
@M03495:530:000000000-LYBTV:1:1106:12266:25692 2:N:0:GCCCAGTG+AATTGCGG
ATATTTTGGCCGTTGATAAACCAGGACTCAGGCTGGACCAAAGCTCACATGCTGACAGATCGGAAGAGCGTCGTGTAGGGAAAGAGTGTCCGCAATTGTGTAGATCTCGGGGGGCGGGGTATGATTAAAAAAAAAGAATTGTGGAGAATGTGGTGGGGGCAGGGGAGGATAATAGGTCGAAGATGTATTGTCGGCAGCGGTTGACGGATCGAAGTAGAGAAGAGAGCTTCGTGTCAGTAGGTACTGTGTCA
+
AABBBFFFBFFDEFGGGGGGGGHHGHHGHHHHHHHGHHHHHHHHHHHHHHHHHFHHHHHHGHGDFGFGHGEEEEEBFFGGHHHHGF@B4BFFGGG?3FGD24G44444EF/>B--;----.////;///9/;B;9..;//9//./././////;..9----.---.-999////////--99.///9////9.----.--.--//.-..-../..////////.9..///-..9.////////////////
@M03495:530:000000000-LYBTV:1:1106:16336:25695 2:N:0:GCCCAGTG+AATTGCGG
ATATTTTGCCGTTGATAAACCACCCTCCCTGTGGTCGTTATCTTCTAGCTGCCATAGCAATGTCACAACCACTTCTTGCCCTCCAAAGCTCACATGCTGACAGATCGGAAGAGCGTCGTGTAGGGAAAGAGTGTCCGCAATTGTGTAGAGCTCGGGGGGGGGCGGGGGATTAAAAAAAAAAAAGGGGACGGGGAGTGGGTGTGGAAGGAAAAGGGAGAACGAGAGCAGAGGGTGTGAAGCGACAGTGGCAG
+
BBABBFFFFFCAGGGGGGGGGGGGGHHGGHHHHHHHGGGHHHHHHHH5DGGHHHHHHHHHHHHHHHHHGGGGHHHGHHHFHHHGHHHGHHHHHHHHHHHHHHHHHHHGGGGGGEEGGGGG?FGHFHHHHHHFFDFFFFG>ADGGH222=1?1=<>/AE----9;=---;.900;00:-9--:-..:-.-------;.:...99.00999////......0....9.0//.....-.9000-.---00/./.
@M03495:530:000000000-LYBTV:1:1106:10382:25705 2:N:0:GCCCAGTG+AATTGCGG
ATATTTTGCCGTTGATAAACCAGAGGACTCAGGCTGGACCAAAGCTCACATGCTGACAGATCGGAAGAGCGTCGTGTAGGGAAAGAGTGTCCGCAATTGTGTAGATCTCGGTGGGGGCCCGCTCATTAAAAAAAAAAAACGTACGCCGTCACCGGAAATGCGCATGATGTGAATGCATGCACTGCACACTTAGTGCCCGTACACGGCGACTCCTACGTCACGTACGACTGCGACCAGAATGAACACATCAC
+
AABBBFFFFFBAEEGGGGGGGGHHHGHFHGGE3GGGGCFGHHHHGHHHFHGGHHHHHHHHHHHGGGGBCGEEDE>EFFFGGFAHHBG4B4BBEEEFGHHB42434444?B/?EE//>///////???11?<<@-C--;-.-...-.----..9.----000..-..///////////://///////9;;///9;://.9-../.---;-9.////.;.;..99.-.;:./.--;9..B///;//..//;:
@M03495:530:000000000-LYBTV:1:1106:21120:25717 2:N:0:GCCCAGTG+AATTGCGG
ATATTTTGCCGTTGATAAACCAGCAATGTCACAACCACTTCTTGCCCTCCAAAGCTCACATGCTGACAGATCGGAAGAGCGTCGTGTAGGGAAAGAGTGTCCGCAATTGTGTAGGTCCTGGGGGCGGGCAGTTTAATAAAAAAAAAAAGAAGTCGACAATGGCGGGTGACACGAGAAGATGGAGGTTAACTACGAGGATAGACAGAAGACCCATGAAACGCTACGAGCCCATGATAGAGCAGTAGTATAGG
+
AAAAAFFFFFD1AEGGGGGFF0FGH0FB3DEGHGGGGGGHHHFHHHHHEGHHHHHHHHHHHFHGHFHEHHGFGGGGGAHHGGGE/B>FGFG0BGFHEB@1BBEGGGEH>2B02B1111<<<///>//-<-./0000000:;0-;9-;-..9/;0..---/;/-------///-----//;9:/-:--//////;----;/////-//://;9-//9///--9---;---99/:9/////9///9/9;////
@M03495:530:000000000-LYBTV:1:1106:18314:25720 2:N:0:GCCCAGTG+AATTGCGG
ATATTTTGCAGCTTATACACCAGCTAATGCTGAAAAAAAAATCAAAGCTAAAAACTACAATGCTAAGACAACGATGTGACTGCTATCAAAGTTAGATATATAAGCAAATTATTCATCTGTAAAATCCTAGAATTATATCATACCTGCTCCAGCAATCACGACCTGTAATGGTTTAGTGGGTTGTTCACTGTTACTGAAAAATGAACATAGTTGTCCAGTTTCCAAAAAGTTTATTGTGTTTTATAGTGGAG
+
111A>DB3131111BF33BF11BGCGH311D1F11BAA0//BG1B110BFFFB1/A1BFG1BB2FD1B10>/>/FFB1GH2@0@GFFG21B12BFD2BBD22221BFCFHFGG22F22>22BB2>1B121112112F>222B1BBF0BG11100B11FFCC<>EG?1?1D11?FC11?<...><.1>11>DG0=0DHG00<CG00000<;:CG00CGB000<00CG...C00;C9F9B:;CB090;90;0;
@M03495:530:000000000-LYBTV:1:1106:14188:25742 2:N:0:GCCCAGTG+AATTGCGG
ATATTTTGCCGTTGATAAACCAGCTAATCCTGAAAAAAAAATCAAAGCTAAAAACTACAATGCTAAGACCACGATGTGACTGCTATCAAAGTTAGATATATATGAAAATTATTCATCTGTCAAATCCTAGAATTATATCATACCTGCTCCAGCAATCACGACCTGTAATGGTTTAGTGGGTTGTTCACTGTTTCTGAAAAATGAAGATAGTTGTCCAGCTTCCAAAAAGTTTATTGTGTTTTCTAGTGGAG
+
ABBBAFBFFFB2AEGGGGGGGGHHHHHHFGHGFBE5CFGEGHHHHHHFFFHFEFGFFHHHFFHGHFHHGHFFGGHGEFHHFFGHHHFHEGHDHFGHGHHFHHHH4BFHGFHFGH4FGBGGHHHFFGHHHHHGHGHHHHHHHHHHHHHHHGHGFGF<CGHGGGGGFGGHHHH<FGHHFGHEGCCAAHHHHHHF<DDHHFDDCCGGFHHBHHGHHHHFBGGFFGBFGF..:CCFGFBBCF/C/CBBFGBFGG.
@M03495:530:000000000-LYBTV:1:1106:11433:25783 2:N:0:GCCCAGTG+AATTGCGG
ATATTTTGCCGTTGATAAACCAGACAGTAACAGGGTGTTCTATAGACAGTAACAGCGCAGTAACAAAAGATTTCTCTTAACAAAGCTCACATGCTGACAGATCGGAAGAGCGTCGTGTAGGGAAAGAGTGTCCGCAATTGTGTAGGTCTCGGGGGTCGCAGTGGTAATAAAAAAAAAAAAAGACAGTAGTAATGGCTGAGTGCTAGGCGGACCATAAATATACATTGAGTAATGAGAAACTAGACGCGCTG
+
BBBBCFFFFFCAEGGGGGGGGGHHGHHHBFHHHGGHGEGHHHHGHHHHHHHHHHHGGGGGGHHHHHHHHGFFHHHHHHHHGHHHGHHHHHHGHFHHGHHHHHHHGGGECHHGEFGGFFFHHGHHFFBHBF3FDDB@/CGHDHF2222>21=?//>-.---..;/0:000:C0C@D?9---:..9//:00000000//...000000./;----.00009;000000:0000090:0;00/900;0.-----
@M03495:530:000000000-LYBTV:1:1106:6500:25796 2:N:0:GCCCAGTG+AATTGCGG
ATATTTTGCCGTTGATAAACCAGCTAATCCTGAAAAAAAAATCAAAGCTAAAAACTACAATGCTAAGACCACGATGTGACTGCTATCAAAGTTAGATATATATGTAAATTATTCATCTGTCAAATCCTAGAATTATATCATACCTGCTCCAGCAATCACGACCTGTAATGGTTTAGTGGGTTGTTCACTGTTTCTGAAAAATGAAGATAGTTGTCCAGCTTCCAAAAAGTTTATTGTGTTTTCTAGTGGAG
+
?AABBFFFFFCAGGGGGGGGGGGHHFHCFFHH5FFGFGFGFHHFHFFFHGH5FFEHHEFGHHGHHHGHHGHHGGHGFFHHHHGHHHHHFGGGFHHHHHHHHHHHGHHHHHHHGHHHGHHHHHHHGGGGHHGHHHHGHHHHHHHHHHHHHHGHGHGHHHGDDGGGHGGFGHH<FGGG=<0C<F@>GHHHHHFF<DD0GH<GFGFHDFHG0GGFHHHGFHFECF;CGGC.CBFGGGGGGG:BBFBFFFFG?FG
@M03495:530:000000000-LYBTV:1:1106:12027:25801 2:N:0:GCCCAGTG+AATTGCGG
ATATTTTGCCGTTGATAAACCAGTCAGGAGTCCAAAGCTCACATGCTGACAGATCGGAAGAGCGTCGTGTAGGGAAAGAGTGTCCGCAATTGTGTAGATCTCGGTGGTCGCCGGATCATTAAAAAAAAAAAAAAAGGTGACGTGAGGGATTACATGACAACATCACACACATTCAGTGGGAGACAAATCTTGAGAGTTGCGCAGAAGCAGGCCGTGAGGCACGAGAATGGTGCGGAGTGTAGTACATGCGG
+
AABBBFFFFFBAEEGGGGGGGGHHHHHGFAGHHHHGGHGHHHHGHHHHGHFGBGHHEEGGHHHGEGGAEFGHFGGGHHHHFH4BFEGFEGHHBGCFGHGFGGHF//E/3>@/>////F3333@F2</@/><<---:.0/0:.....:..//000000/00..99000/...00;0090/........///////:/9///-9---/////...9--......9.-;.9/;://---;;.////9/////.-
@M03495:530:000000000-LYBTV:1:1106:21260:25802 2:N:0:GCCCAGTG+AATTGCGG
ATATTTTGCCGTTGATAAACCAGGACTCAGGCTGGACCAAAGCTCACATGCTGACAGATCGGAAGAGCGTCGTGTAGGGAAAGAGTGTCCGCAATTGTGTAGATCTCGGTGGTCGCCGGATCCTCAAAAAAAAAAGCCATCTGCAACTGCACTCACGGCTTGATCTATAGACGTAAATAGAATGGTGGAGCGCCCAAATCTCCCAGATTATATACCAATCCATGAGCATCGTCCTTACAGCCAAAGTTCTA
+
BBBBBFFFFFB>EFGGGGGGGFGGHHHGFFGHBGGHHHAGHHHHHHGHHHHGHFGHHHGGHGGGGHHCFEDE>EGFGHGEGEHHBBF4B@EEGGGHDGDBE3BE4FB?F///?3//?///?>2222<@2?CCGD-.../0/000000//<:/0//:.:----.0;9000;0;.....90:0000/00...9-9--...//////./.:////////9///./////////..9..//9;;/.9.;//9///
@M03495:530:000000000-LYBTV:1:1106:8381:25860 2:N:0:GCCCAGTG+AATTGCGG
ATATTTTGCCGTTGATAAACCACCCTCCCTGTGGTCGTTATCTTGCTCCTTCTGTCGTCAACGAATTTACTAATTCCAAAGCTCACATGCTGACAGATCGGAAGAGCGTCGTGTAGGGAAAGAGTGTCCGCAATTGTGTAGATCTCGGGGGTGGCCGGGTCATTAAAAAAAACACAAACGTAGAGTACAGATGAGAGTACAATGTATGCTGATAATGCGTACAGTCATCGCGTCTATTATGGAGATAATTA
+
ABBBCFFFFFCBGGGGGGGGGGGGGHHGGHHGHHHHGGGHHHHHHFHHHHHHHHHHGGGHGHGGGGHHHHHHHHHHHHHHHHHHHHHGGHHHHHHHGHHHGGGGGGHGGGGEEFHGHGHHHHHH3D?DBAGCGGHFFD2>@D2FH20?/>C---..:--;-:0:;0;0CGGG.:.;.;...;..00000000:00;:B:000;000;00000:0;000...-;000;000:---.90009000/0/:0000
@M03495:530:000000000-LYBTV:1:1106:7646:25862 2:N:0:GCCCAGTG+AATTGCGG
ATATTTTGCCGTTGATAAACCAGCTAATCCTGAAAAAAAAATCAAAGCTAAAAACTACAATGCTAAGACCACGATGTGACTGCTATCAAAGTTAGATATATATGTAAATTATTCATCTGTCAAATCCTAGAATTATATCATACCTGCTCCAGCAATCACGACCTGTAATGGTTTAGTGGGTTGTTCACTGTTTCTGAAAAATGAAGATAGTTGTCCAGCTTCCAAAAAGTTTATTGTGTTTTCTAGTGGAG
+
3AAAAFFFFFBAEEGGGGGGGGHHHHHHHHGHFHHFCEG?EGGFFFHGHHGF3GEHHHHHHGGHHHHF32FGFGHGFDHHHGHHGHHHHHHGHGHHHHHHHHHHGGFHHHHHGHHHHHHHHHHHHGHHHHHHHHHHGHHGHHGHHHFFHHHHEGGHHFHGGGFGFHGFGHGFGHHG=>FGDGGDGFDGHFGF==GHHFDGHGHEHFFGHHHHHGFGHHFFH0GGHHC.;9CFGGGFFG9FFBFFFFGGGBA
@M03495:530:000000000-LYBTV:1:1106:18552:25865 2:N:0:GCCCAGTG+AATTGCGG
ATATTTTGCCGTTGATAAACCAGGGCATCGGCCGTTTTCTCCAAAGCTCACATGCTGACAGATCGGAAGAGCGTCGTGTAGGGAAAGAGTGTCCGCAATTGTGTAGATATCGGTGGGCTCCGTAAGAATAAAAACACAAAACTTACATGATCTAAAAACAATCACTACTTCATTAACAACTAAAACTAGAAATAATCGTAACAGTAGCACGGGCAAGAGCAGACGAAAAACTGCGAGGACATAGGCACACA
+
3>AABFFFFFBAEGGGGGFFFAGFGGFHFEGGGEEEHFGHFHHHGGEGFHHHFHEHHGHHGHBHHGEFGEFGEAFGEGCGFHGHHHHGHGH4BBEC/EEH3BE04344B44//////?0////0?011@>GG1<//0/?0?01<1111<111>11<11>.C0/0/00/=000000000<.//000000000:00<0;.;...90;00000--99-;././//99-;-.-../9/.-9--..//////....
@M03495:530:000000000-LYBTV:1:1106:16100:25874 2:N:0:GCCCAGTG+AATTGCGG
ATATTTTGCCGTTGATAAACCAGCTAATCCTGAAAAAAAAATCAAAGCTAAAAACTACAATGCTAAGACCACGATGTGACTGCTATCAAAGTTAGATATATATGTAAATTATTCATCTGTCAAATCCTAGAATTATATCATACCTGCTCCAGCAATCACGACCTGTAATGGTTTAGTGGGTTGTTCACTGTTTCTGAAAAATGAAGATAGTTGTCCAGCTTCCAAAAAGTTTATTGTGTTTTCTAGTGGAG
+
BBABBFFFFFDAEGGGGGGGGGGGGHHFFGGGFBFGHGGGGGHHHFBCHF553B1FGGHHFHH5FGBGGFGHEEEC1FD4B33BB@3BFFHB4F4F4BF44EHHB4FHBDGG4FGEG4?G4F???B3GG4GBEHHFFFGHGHB2FF0BF2?22@@FB2F/?CDDGF1FGFD<F<C1110CD.<.>DFGGB<=0=0DFFHGFHFDBFGGCCC0GH0<:G/C00::00;999BFGFGFFGFFBBBBBBBFGB.
@M03495:530:000000000-LYBTV:1:1106:8894:25877 2:N:0:GCCCAGTG+AATTGCGG
ATATTTTGCCGTTGATAAACCAGCTAATCCTGAAAAAAAAATCAAAGCTAAAAACTACAATGCTAAGACCACGATGTGACTGCTATCAAAGTTAGATATATATGTAAATTATTCATCTGTCAAATCCTAGAATTATATCATACCTGCTCCAGCAATCACGACCTGTAATGGTTTAGAGGGTTGTTCACTGTTTCTGAAAAATGAAGATAGTTGTCCAGCTTCCAAAAAGTTTATTGTGTTTTCTAGTGGAG
+
BBBBBFFFBD>>EEEDG5BFFGHGGDG545DBAEGHCEEA0FFHHHFHGBGGB3AFHGGEHHHHHHHF3FF1EEEE1BGFHH3F4BBFFDFHHD@3FFEFHHHHBFGHBGGGFGEGHGHFFGDG4DFGFHHHHHHFHHDFBGG0FGAGB1CFFGBGFFFG?/@EFDFDGFH?FFC11>GDAGCCGFBGGEDG=<GHFBDG.CDFDFGHHHHFHHFBCC/CHF/0;0:A?F90090C;F/9/;;0;0CFFB.
@M03495:530:000000000-LYBTV:1:1106:13092:25916 2:N:0:GCCCAGTG+AATTGCGG
ATATTTTGCCGTTGATAAACCAGCTAATCCTGAAAAAAAAATCAAAGCTAAAAACTACAATGCTAAGACCACGATGTGACTGCTATCAAAGTTAGATATATATGTAAATTATTCATCTGTCAAATCCTAGAATTATATCATACCTGCTCCAGCAATCACGACCTGTAATGGTTTAGTGGGTTGTTCACTGTTTCTGAAAAATGAAGATAGTTGTCCAGCTTCCAAAAAGTTTATTGTGTTTTCTAGTGGAG
+
>AAABFFFFFDAFGGGGFGGGGHHHHHGHHGHFFGGFEEFGHHGHGFHHGGFGHEGHHHGEHHGHHHHHHHHGGHGHHHHFG3F@GEGHGHGFHHHHHHHHHHHHHHHHHHFGHGHHHHHHHHHGHHHHHHHHHHHHEGHHHGFHHFGHHFHEFCHFGHDECFGGHHGHHGGGEGD=FAGDGGGHHHHHHHH<DFHHBHDGHHGFH0GHHHFHFGGHHEG0C:CC0C.AFFGGFFFFGFFGGFGGG;F?FE
@M03495:530:000000000-LYBTV:1:1106:17738:25922 2:N:0:CCCCAGTG+AATTGCGG
ATATTTTGCCGTTGATAAACCAGCTAATCCTGAAAAAAAAATCAAAGCTAAAAACTACAATGCTAAGACCACGATGTGACTGCTATCAAAGTTAGATATATATGTAAATTATTCATCTGTCAAATCCTAGAATTATATCATACCTGCTCCAGCAATCACGACCTGTAATGGTTTAGTGGGTTGTTCACTGTTTCTGAAAAATGAAGATAGTTGTCCAGCTTCCAAAAAGTTTATTGTGTTTTCTAGTGGAG
+
ABABBFFFFFBAGGGGGGGGGGHHHHHFHHHHGHHHHGGGGHHHHHHFHGHFHHGGHHHHFHHHHFHHHGHHGGHGHHHHGGCHGHGHHHHDGHFHGHHHHHHHFHHHGFHHGHHHHHGHGHHHHHHHHHHHHHHHHHHHHHHEHHA2DFGHEHEHFHHGGGGGHHHHHHH?FHHG=FFHDGGFFHGHHFHHGGGGHHHHHFBDGHFHHFGFHHHHHHFBFFFBGHAEFFGGGGFGGGFGGGGFGGFGFE?
@M03495:530:000000000-LYBTV:1:1106:23092:25938 2:N:0:GCCCAGTG+AATTGCGG
ATATTTTGCCGTTGATAAACCAGAACCATCCAAAGCTCACATGCTGACAGATCGGAAGAGCGTCGTGTAGGGAAAGAGTGTCCGCAATTGTGTAGATCTCGGGGGGCGCCGTGTCATTTAAAAAAAAAATTAAGGAGATGTGGGCGGCCGAGGAGTACATGATGAGAAAGACGCGATGGTGGGCGTACCGCAGCGGCGACAGTCGAGCAACAAAGTGGCACGGAATGATACTGCTCGAGCCGCCTACACGG
+
3ABBBFFFFFB>AEGGGCGFFGHHHHHG4BGFGBGHGHGHFHHFFHHGGHGHF2FGFGFHFEAEEAEH2D3FGHGGEHDGGGHGGFEEDG442B3444441?///:-;@-9--;/0090///;F-9@-B9//////..///;9..--;----;-..///9//////9////.9----..//;-.----..--9----9----;/:.-.-9....;//9..:.--;./9/:://///.-..;---.../..-
@M03495:530:000000000-LYBTV:1:1106:11456:25969 2:N:0:GCCCAGTG+AATTGCGG
ATATTTTGCCGTTGATAAACCAGCTAATCATGAAAAAAAAATCAAAGCTAAAAACTACAATGCTAAGACCACGATGTGACTGCTATCAAAGTTAGATATATATGTAAATTATTCATCTGTCAAATCCTAGAATTATATCATACCTGCTCCAGCAATCACGACCTGTTAATGGTTTAGTGGGTTGTTCACTGTTTCTGAAAAATGAAGATAGTTGTCCAGCTTCCAAAAAGTTTATTGTGTTTTCTAGTGGA
+
1>AA1DFFBFDAF?CDG3GB10FEHHGCD3AFF1FFGGE/EFFHF11FGB1B1AE1GHHHHHHGGB1110B>//BFGDHGDDF1FGHGD1F12BGHFFFG2FGG2FGFHFHGDGBFFFHGHHH1B1<GGHBHHGHFFFFHFHG0FGAH1FFHB0GGHGBE/<@ACFGG1@GG1DC1=FGGH.FC.FFFGHHH0<0=D0DBDCFG0DG;GGHFCG;;C0CFHB0:;00CC;0;BBFFFFF99C/;BB;FF?0
@M03495:530:000000000-LYBTV:1:1106:15296:26025 2:N:0:GCCCAGTG+AATTGCGG
ATATTTTGCCGTTGATAAACCAGCTAATCCTGAAAAAAAAATCAAAGCTAAAAACTACAATGCTAAGACCACGATGTGACTGCTATCAAAGTTAGATATATATGTAAATTATTCATCTGTCAAATCCTAGAATTATATCATACCTGCTCCAGCAATCACGACCTGTAATGGTTTAGTGGGTTGTTCACTGTTTCTGAAAAATGAAGATAGTTGTCCAGCTTCCAAAAAGTTTATTGTGTTTTCTAGTGGAG
+
AAAABFFFFBD2AEEGGGGGGGHHHHHGGBGFA3GBAEEGGHHGHEHBHHHHHFFHHHHHFGHHGHHHHHHHGGGGGHGHHDEFGHGGFHHDGHGHHHHGHHHHEFFHHHHHHHHHGHHHHGHHFFGHGHHGHHHHHHHHHHHGHHFHGC1G0GGHFHHGC/CDHHHHGHG?GGHHFGHHGFGAGHHGFHGG<FHFFHHHHHHHEHFHF:CGHHFHHHGGGHGHHHEEEBFGGGFFGGFGGFFBFFGFGFE
@M03495:530:000000000-LYBTV:1:1106:21340:26038 2:N:0:GCCCAGTG+AATTGCGG
ATATTTTGCCGTTGATAAACCAGCTAATCCTGAAAAAAAAATCAAAGCTAAAAACTACAATGCTAAGACCACGATGTGACTGCTATCAAAGTTAGATATATATGTAAATTATTCATCTGTCAAATCCTAGAATTATATCATACCTGCTCCAGCAATCACGACCTGTAATGGTTTAGTGGGTTGTTCACTGTTTCTGAAAAATGAAGATAGTTGTCCAGCTTCCAAAAAGTTTATTGTGTTTTCTAGTGGAG
+
AA@BBBFFFFDAGGGGGCFFGGHGHHHFBDGC5GGHHGGGGHHHHHHGHGHHHFEGHHFHHHGHHHHHFGGHGGHGFHHHBFGHFFFGGGGGFHFHHHHHHHHH4BGHHHHHDFHBHHFGGHHGGGGGHGFHHHHFHHHHFH3GHHGGHHHHGBFDHHHG?DGGF11?<GH<FA<F>>AGDACGHHHHFGDHDGFFHB0D<GHEFF0CGGGHHHHHFGGHHHHG00:.;CBF090;CB9BFFFGF0;C?FE
@M03495:530:000000000-LYBTV:1:1106:23032:26050 2:N:0:GCCCAGTG+AATTGCGG
ATATTTTGCCGTTGATAAACCAGCTAATCCTGAAAAAAAAATCAAAGCTAAAAACTACAATGCTAAGACCACGATGTGACTGCTATCAAAGTTAGATATATATGTAAATTATTCATCTGTCAAATCCTAGAATTATATCATACCTGCTCCAGCAATCACGACCTGTAATGGTTTAGTGGGTTGTTCACTGTTTCTGAAAAATGAAGATAGTTGTCCAGCTTCCAAAAAGTTTATTGTGTTTTCTAGTGGAG
+
BABBBFFFFFB>EFGGGGFBGGHHHHHFFHGHFFGHCFEEGGHHHGHFHFHHFGFGHFHHHHHFHFHHFGGHGGGGHHHHDG3GH@FGFFHGHFGHD4FGHGHHHHHHHHFHBFHHHHFHHGFFEGHHHGHGHHBFGGHFHFF0FHFGHCBGFFHHHFHD<@@GHG1GGHF1F01?<=<GAFDGEBGHHHDD=0D<DGFHAGFHHH:CCFGF0:00:C;CGBB:G0..;FFFGFBCFGFGFFBFB0CB90;
@M03495:530:000000000-LYBTV:1:1106:15483:26088 2:N:0:GCCCAGTG+AATTGCGG
ATATTTTGCCGTTGATAAACCAGCCTCCCTGTGGTCGTTATCTTCTGTCGTCAACGAATTTACTAATTCCAAAGCTCACATGCTGACAGATCGGAAGAGCGTCGTGTAGGGAAAGAGTGTCCGCAATTGTGTAGATCTCGGGGGGGGCCGGTTTAGTGAAAAAAAAAAATTGGTGGGGCACAGGAGAAAAGTAACTGCTCTAGGTCGTGTCCGGAGAGAGTAACAAACTTGGAGAGTCGACTGCTGAAGAA
+
BBBBBFFBFFB>EFGGGGGGGCGHGHFDCGFGGFGGGGGHHHHHHHHHFGFFGEFGGGHFHHHHHHGHHHGHGHHHHHHHFHGHEDGGHBFHHGGGGGFHGGFE/??FFFGHHHHGG4F4BDEG//C2DBF??33>2220//>-----9---9;B/B///99.-;----9////..--.-;...9:../.9///9///;///////-9.9./.-9--9.9//////..///////.9/-.-;.////////
@M03495:530:000000000-LYBTV:1:1106:9537:26096 2:N:0:GCCCAGTG+AATTGCGG
ATATTTTGCCGTTGATAAACCAGTCTCCAAAGCTCACATGCTGACAGATCGGAAGAGCGTCGTGTAGGGAAAGAGTGTCCGCAATTGTGAAGATATCGGTGGTCGCCGGATCATTAAAAAAAAAAAAAGAGGATATAGAGAGGATGGCCAGAAGGGAACGAATGAGGGACAGCGATACGGAGACTGGGACAGCATACATAAAAGATATCAAACGCGTAATGGACGATGATATGAATGTCAATCACCGAAAC
+
AABBBFFFFFDAFGGGGGGGGGHHHHGHHHGGBGHHHHFGHHHHGHHGHHHGGGGHHGGFGG0EFGHHGHHHHHHDGFGG>E/EEF3BF44B3@4441>>1?/3>/?E////0B333?FGBCD/<---../../00=000<...//.///..//..;..:...;00/9.....--..-..9.-.//..9.....////9///9/9//////9/.--;-99///9--;.//////:///;//9///..---9
@M03495:530:000000000-LYBTV:1:1106:12590:26150 2:N:0:GCCCAGTG+AATTGCGG
ATATTTTGCCGTTGATAAACCAGCTAATCCTGAAAAAAAAATCAAAGCTAAAAACTACAATGCTAAGACCACGATGTGACTGCTATCAAAGTTAGATATATATGTAAATTATTCATCTGTCAAATCCTAGAATTATATCATACCTGCTCCAGCAATCACGACCTGTCCTGGCAAACAACCTGCAGAAAAGCCAATCAAATATATTTTCACAAGAGATGGAATGTGAGGCAATAATAGAGTACAAAGGTTGA
+
ABBBCFFFFFC2EEFGGGGGGGHHHHHHFBGHHHHHHGEGGHBBGHFGHGHHHHGHHBGHD3AFGHHFHHHEA0111BBBBG3E44BFFHF4FE4E4FFGDGHE4BFGDHGBHFHGBEEFBEHHD?GFG4?GHGBEFEFGHHBGFHGB3GFHHGFFB2FB/@DDB?FF1<GCFGHG0F.DFGHHGBGGH/CGCGCGGHHF0DHC0000;C0CGFEG00;CFFHBFBFAEGG/BB9;0909;0CFGGG00/;
@M03495:530:000000000-LYBTV:1:1106:12939:26208 2:N:0:GCCCAGTG+AATTGCGG
ATATTTTGCCGTTGATAAACCAGCTAATCCTGAAAAAAAAATCAAAGCTAAAAACTACAATGCTAAGACCACGATGTGACTGCTATCAAAGTTAGATATATATGTAAATTATTCATCTGTCAAATCCTAGAATTATATCATACCTGCTCCAGCAATCACGACCTGTAATGGTTTAGAGGGTTGTTCACTGTTTCTGAAAAATGAAGATAGTTGTCCAGCTTCCAAAAAGTTTATTGTGATTTCTAGTGGAG
+
AA??AF33D@>>AEGGFBGFCE0BGFFF13FEE1BE0E/AEGFBGDDFGGHH1A/BFBEAAFEEFFFGBGG/E?GFCFBEBBFEGHHFFGHHHHFFBGHGFG@E>FHHGEGHHHHFHGHHEG2F2FBGEFHHHHHHFDHHBGDFGDCHBGHC<GHFGHFACCGCHHHHFH11?GHF11FCAG->.1>0=D<D0=0DF=D0CFD0DFCGGHFHFFC00/CG0;:CBFCEBF;BFFFGBF009C009C0CF0A
@M03495:530:000000000-LYBTV:1:1106:23245:26253 2:N:0:GCCCAGTG+AATTGCGG
ATATTTTGCCGTTGATAAACCAGCTAATCCTGAAAAAAAAATCAAAGCTAAAAACTACAATGCTAAGACCACGATGTGACTGCTATCAAAGTTAGATATATATGTAAATTATTCATCTGTCAAATCCTAGAATTATATCATACCTGCTCCAGCAATCACGACCTGTAATGGTTTAGTGGGTTGTTCACTGTTTCTGAAAAATGAAGATAGTTGTCCAGCTTCCAAAAAGTTTATTGTGTTTTCTAGTGGAG
+
AB@AAFF@BBDAEEGDG55FGGHHFFFB45DG5FBACA2AAGCFH3FCDDFFBAE3FGHEGHBEGDGHFHHCDGHGCFFB4FHH44FGEFFHFFFFHHHFHHHHBFFGDGHHFF?GHHHHEFGHDFGFHHHHGHHFFHFHHHHHHHFBHHHFHHFHHGHD/>DGCFGBGHFGFHHG=FFHDFDEHHHFBFGG==<GHFFGHGGGDC0;0CGHGG00<C/0<CCG00:.C9BBBCBFBF;999CF0BB;.;;
@M03495:530:000000000-LYBTV:1:1106:21342:26299 2:N:0:GCCCAGTG+AATTGCGG
ATATTTTGCCGTTGATAAACCAGAGGACTCAGGCTGGACCAAAGCTCACATGCTGACAGATCGGAAGAGCGTCGTGTAGGGAAAGAGTGTCCGCAATTGTGTAGATCTCGGTGGGGGCCGGGTCATTAAAAAAAAGAAATAAGGACACGTAGGTGGGTCCGTACAGACTGACGTAAGAAGTACAGTAAATAGGAGGCGTCACATCAATCTTAATAATAAAACGATCCAGCAGGATACTGACAATCGATCTG
+
ABBCCFFFFFCAGFGGGFGGGGHHHGHCFGHHHHHHGHHHHHHHHHGGHHHHHHHGHHHHHHGGGGGBBGEEEFEFGHGHGFHHGHHGH4BFFGCEDFGGGFFF44??BBF/E/////<////<0??F1?DH@-<.<<<0=0<0<./..;/..<0.-./.-9...00.:0//.....00/;0000000;000/9/..-:-../;////////://;/////:-...9////...//////////9.9:.A/
@M03495:530:000000000-LYBTV:1:1106:23723:26311 2:N:0:GCCCAGTG+AATTGCGG
ATATTTTGCCGTTGATAAACCAGCTAATCCTGAAAAAAAAATCAAAGCTAAAAACTACAATGCTAAGACCACGATGTGACTGCTATCAAAGTTAGATATATATGTAAATTATTCATCTGTCAAATCCTAGAATTATATCATACCTGCTCCAGCAATCACGACCTGTAATGGTTTAGTGGGTTGTTCACTGTTTCTGAAAAATGAAGATAGTTGTCCAGCTTCCAAAAAGTTTATTGTGTTTTCTAGTGGAG
+
AAAABFFFFFDAEGGGGGGGGCHHHHHHFGGHGFGHFFGGGHHHGFFFHHFFGHGHHHHGHHHHEGHFFFFGGGHGGHFHHGFFBFCGGDGBGFGGGHHFEGHGFD4FFGHHFHHFHHFHHHHHFFGFEGFDHHBG4FHHHGHHHGFHHHHHEHHFH2GG/CDDF?1??GE1?<FGGDGH.<ADCGFHGF<0==D0GF0GC.DG0;C:;GFFCGFCCGHH0:G0CF..90;0C9B0;C/;B/CB000;9:C
@M03495:530:000000000-LYBTV:1:1106:20687:26312 2:N:0:GCCCAGTG+AATTGCGG
ATATTTTGCCGTTGATAAACCAGCTAATCCTGAAAAAAAAATCAAAGCTAAAAACTACAATGCTAAGACCACGATGTGACTGCTATCAAAGTTAGATATATATGTAAATTATTCATCTGTCAAATCCTAGAATTATATCATACCTGCTCCAGCAATCACGACCTGTAATGGTTTAGTGGGTTGTTCACTGTTTCTGAAAAATGAAGATAGTTGTCCAGCTTCCAAAACGTTTATTGTGTTTTCTAGTGGAG
+
?ABBBFFFFFB>EFGGGG5GGGHGGHHHGHGF5EEHHGGGGHHHHHBGHHGFHFFHHGGHHHHFFFHHFFGHGGHGFGHHBGHHGGHHB@FGGHHHGEHHHHHHBFHHHGHHHHGHHFHHHHFHGGFHHHHHHHGHHGHHHHHHHHHHHHHHHHHHHFHGGGGGHHG1FGGFHHGF1>GHDGGDHHFFHHDD=DFHHGHFHHHHBFCGCGFFHHG:CHBFGHGFF<;.;.;CEFGFFF/;C/BFFF9F.0C
@M03495:530:000000000-LYBTV:1:1106:14451:26326 2:N:0:GCCCAGTG+AATTGCGG
ATATTTTGCCGTTGATAAACCAGCTAATCCTGAAAAAAAAATCAAAGCTAAAAACTACAATGCTAAGACCACGATGTGACTGCTATCAAAGTTAGATATATATGTAAATTATTCATCTGTCAAATCCTAGAATTATATCATACCTGCTCCAGCAATCACGACCTGTAATGGTTTAGTGGGTTGTTCACTGTTTCTGAAAAATGAAGATAGTTGTCCAGCTTCCAAAAAGTTTATTGTGTTTTCTAGTGGAG
+
AAABBFFFFFBAEGGGGGFFGGHHHHHHFFHHGGHHHGEFGHHEHFHEGHHHFHAFHHHHHHGHHFGHFGHHGGGEFGHFHGGGFHFGHHHFGHGFEHGGFGHHFGHHHHGHHHHHHHHHHHHHBFGHHHHGHHHHHHHHHHFHHHHFHFHHFGHHFHHGDGGGGHHHHHHDGGFGFGHECFDEHHEFHFDGDGFGHBGGFHHBGHFHHHCGHHGGFFBGHHHHEHHGGGGGFFBCFFBFG/000;9BFB?
@M03495:530:000000000-LYBTV:1:1106:11275:26364 2:N:0:GCCCAGTG+AATTGCGG
ATATTTTGCCGTTGATAAACCAGAACCTTCCAGAGCTCACATGCTGACAGATCGGAAGAGCGTAGAGTAGGGAAAGAGGGTCCGCAGTTGTGGAGGTCTCGGTGGTGGCCGGATCATTAAAAAACAAAAAAGAGTTACAAGTAGCGGATACAGCTTTATAAAAGCCATGTAAAATATCAAAAACATCAGAAACAGACGCAGTGATGATCATAGAAATATGCGTTGCAGTGTAGTCAAGACGAGAGCTGTGA
+
AA3ABFFFFFBACGGGFGGCCGF4GF444BGG5BECGGEGCAB3GBFBEF3AGGG1AEFE2EF1A1D55DBFHHAF3G11B??>/>/?G3@113?1124?BF>>////00<//<>B?333?32</?/0</>//0<1?<GD11<11-->-.0==00000000000.:/00000;00;;00000;.:000;00/////.-9--:=0000000;00900/////99.-.////;////9///..9-.-.;////
@M03495:530:000000000-LYBTV:1:1106:20865:26366 2:N:0:GCCCAGTG+AATTGCGG
ATATTTTGCCGTTGATAAACCAGTCTCCAAAGCTCACATGCTGACAGATCGGAAGAGCGTCGTGTAGGGAAAGAGTGTCCGCAATTGTGTAGATCTCGGGGGGCGCCGTATCAATAAAAAAAAAAAAAAACAAGATCATATAGGCAGCAGTGCTATAGTAAAGGACAGTTCACAACACACGGGAAACGACGCTAATCATCACACTAACTGTAGTCATGAGTACTCAGCTCCGACATACATTGAGAGAGTGT
+
AAABCFFFFFB>FFGGGGGGGGHGHHHHFGHHHGHHHHFHHHHGHHHHHHHGGGGHFGGEDFEFFEFEFHHHFGHEHDDGEFCFEHHHH2DB44BDHFF/>?--:@?9-...00990;BFAFAD-B---;..9/9///9///////....///;;//////////././//////.....---.;./.;---:..;;//:B//;/////9//////9//;9///99/////.-:-.///////;./..///
@M03495:530:000000000-LYBTV:1:1106:15323:26406 2:N:0:GCCCAGTG+AATTGCGG
ATATTTTGCCGTTGATAAACCAGGACTCAGGCTGGACCAAAGCTCACATGCTGACAGATCGGAAGAGCGTCGTGTAGGGAAAGAGTGTCCGCAATTGTGTAGAGCTCGGGGGTCGGCGGGTAAATAAAAAAAAAAAAGACAGACGAGTCACGAGGGAACCTACCCTGGCTGAGAGTAAGAGAGTGAATGAGTAACCCCACAGTCTAACAGACAGTACATGCACTCGCACCACATAACATTCTGATATCTGA
+
ABBCCFFFFFC>EGGGGFGGGGHGHHHHGHHHFHGHHHHHHHHHHHHHHHHHHGHHGHHFGGGGGGHEEEEEEEFFHHFHGHHHH4FBB4?>EGGHG?DBE3?3433///?B<///</----:0;0;:;GF-AB-:-.../:/.---9.//..---.....9/../.:9....////;::/..://://///:///...;..//:/9////.9.///////////.----...;///////;///9/;///
@M03495:530:000000000-LYBTV:1:1106:23296:26406 2:N:0:GCCCAGTG+AATTGCGC
ATATTTTGCCGTTGATAAACCAGCTAATCCTGAAAAAAAAATCAAAGCTAAAAACTACAATGCTAAGACCACGATGTGACTGCTATCAAAGTTAGATATATATGTAAATTATTCATCTGTCAAATCCTAGAATTATATCATACCTGCTCCAGCAATCACGACCTGTAATGGTTTAGTGGGTTGTTCACTGTTTCTGAAAAATGAAGATAGTTGTCCAGCTTCCAAAAAGTTTATTGTGTTTTCTAGTGGAG
+
>AABBFFFFFBAGGGGGGGGGGHHHHGGHHHHFHHFHGGGGHHGHHHHHGHFHGABE3GHHGHHHHHHHGHHGGHGHHHFHFFFFDFGHHFHFHHHHHHHHHHGHHHHHHHHHGHHHHGHHHHHFGFEFGHFHHHHHHGHHHHFFHCGHBGHBHEFFGHGDCGGHGFHHHDFGFCDFGHGDGGGHHHFHHHHDGHDFHHHGHFFDGCGHHHEHHHHFHCGGHHGEGEEDFGFFCFBFGFBFFGGGFFFGFG
@M03495:530:000000000-LYBTV:1:1106:16188:26407 2:N:0:GCCCAGTG+AATTGCGG
ATATTTTGCCGTTGATAAACCAGTCAGGAGTCCAAAGCTCACATGCTGACAGATCGGAAGAGCGTCGTGTAGGGAAAGAGTGACCGCAATTGTGTAGATCTCGGGGGTGGCCGGATCATTAAAAAAAAAAAATAGGAACGGGACGACAGGCATGCGAAGGAGAGTGGAGAGCGAAGGATGAACACCCAGTGACACGAGTACGACAGACGCGAGCGCGGCATCGAGGGCGAGGTCGTACATCGACGGACTGC
+
BBBABFFFFFBAGGGGGFFGGGHHHFFBCFGFHGHHHHFHGHHEFGHFFHHHH5FGGGFCGHHGEEE0A1BGHGFHHG3GBF3BB/E/E1@B4B2BB44B440?/>@/<<00//<//0111?111-<--<--.000::.....------...0.0.;--.9..;;/././9.----9./////9...9.//9;/:9--.;:...--/.--:9;-9-;---9/.9:--.-;--..--.9.//9/---.--./
@M03495:530:000000000-LYBTV:1:1106:18036:26411 2:N:0:GCCCAGTG+AATTGCGG
ATATTTTGCCGTTGATAAACCACCCTCCCTGTCCAAAGCTCACATGCTGACAGATCGGAAGAGCGTCGTGTAGGGAAAGAGTGTCCGCAATTGTGTAGATCTCGGCGGGGGCCGGGTCATTAAAAAAAAAAAAAAGATAATTGTAGGTAGGGATCGTATCGGGTGGATGATGCCACGATACAGACTCGTTGGTACTGCGACGCGCTCTCGCATTGTTATTGTCGCGAGCTGGATTCGTCGCGGCGATTGCC
+
CCCCCFFFFFCAGGGGGGGGGGGGGHHEFHHHHHHHHHHHHHHHHHHHHHHGHFGHHGGGGHHFEEEEEEGHGHFFGHHHHBG@GHGG@EGHHHF24F444B?EA//>//------.;.:G000;CCD?B-----;.0000000000000../;.././:;--.--.00;0000009-9.-000.00...:..::00:.------9..0..-;.000000000..--:-.0/.00:.:.;----;--..00
@M03495:530:000000000-LYBTV:1:1106:17452:26417 2:N:0:GCCCAGTG+AATTGCGG
ATATTTTGCCGTTGATAAACCAGCTAATCCTGAAAAAAAAAATCAAAGCTAAAAACTACAATGCTAAGACCACGATGTGACTGCTATCAAAGTTAGATATATATGTAAATTATTCATCTGTCAAATCCTAGAATTATATCATACCTGCTCCAGCAATCACGACCTGTAATGGTTTAGTGGGTTGTTCACTGTTTCTGAAAAATGAAGATAGTTGTCCAGCTTCCAAAAAGTTTATTGTGTTTTCTAGTGGG
+
B??AAFFFFFBAEFGFGFFFGCHEFFHHGGHHGHG5EAEFGGCGGG3BAFF5GFFGFHHHGH3G5DF3BGGHFCECF1@FDD33B@4?FBBFFGGBFBGHHFFFFFFHGD4FFGFG4EGFHFFH4?GFGHFFGHFFFDD3FFGFGB2CHH2@GGHFHHHGF?/A?F??G1DHBGHF><<C.>F@DCFGDGBDGH0<=G0<C.;CF0:0;000:;;<:GFB::FGFBBA.C9C;0CBBCG//99000CFF..
@M03495:530:000000000-LYBTV:1:1106:19201:26427 2:N:0:GCCCAGTG+AATTGCGG
ATATTTTGCCGTTGATAAACCAAAGCTCACATGCTGACAGATCGGAAGAGCGTCGTGTAGGGAAAGAGTGTCCGCAATTGTGTAGGTCTCGGTGGGCGGCGGGTCATTAAAAAAAAAAAATAAAAACATAATATATGTGAGTGCAGGAGGCGCACAAGCAGAAAACAGTGAAAGGGGAAACGATGTCGGAGAGACCGACACACTGCATGCATAGACTGGTTAGGGTGTGAAGCTAGACAAGTTAGACTCTA
+
CDCCCFFFFFCAFGGGGGGGGGHHHHHHHHHHHHHHHHHHHHHHGGGGHGGGEGGEGHHGGGFHHHGHDF5DFFGEGGHGGH2B3334B@3F1?>////<///--<<><11>F-A?C:D9:0<<00..00000000:00000:000.....-----/..////0//./:000:0..-<../....<0.--9-<./.-<---/./0:0:0000<B0000.0<0./.<.-.0000000000/.00000:0000
@M03495:530:000000000-LYBTV:1:1106:8612:26427 2:N:0:GCCCAGTG+AATTGCGG
ATATTTTGCCGTTGATAAACCACCCTCCCTGTGGTCGTTATCTTGCTCCTTCTGTCGTCAACGAATTTACTAATTCCAAAGCTCACATGCTGACAGATCGGAAGAGCGTCGTGTAGGGAAAGAGTGTCCGCAATTGTGTAGGTCTCGGTGGGGGGCGGCTCAAAGAAAAAAAAAAATAGAGACGTGGAGGGGGAGTGTGTATGACGTCAGAAGAAAGAGAGCGTATCTGCACATAGGAGCAGATAGACGAG
+
ABBBBFFFFFB2EEGGGGGGGGGGFHHGGGGHHHHGEFGFHHHHHHHHGGHHHHHHGGAGGHGGGHHHGHFFHHFHHHHHHHHHEFGHHGEHFHHHFHHHGGGGFGGGEFFGG?GFGF3FGHHC3BBB?DGCGDHH22222<22>22?/?E</------;./////./9A;9----.///9/.;;...9.-----..;:A/////.....///;////....-;...9/9////9////.:////;//.--
@M03495:530:000000000-LYBTV:1:1106:23533:26439 2:N:0:GCCCAGTG+AATTGCGG
ATATTTTGCCGTTGATAAACCAGGGACTCAGGCTGGACCAAAGCTCACATGCTGACAGATCGGAAGAGCGTCGTGTAGGGAAAGAGTGTCCGCAATTGTGTAGATCTCGGGGGTCGCCGTATCAATAAAAACAAAAAACAAAGTGATCCAGGCGGAGGCGGTACCTACACATATTACACGTGTTACACAGTGTGTAAAACACGATATCAGTACGGACGAAAAATGAACTGACAACATGTGATGTCCATCAA
+
>AABADFFFFD?EEGGGGGGGGHGGGGHHHHHHHHGHHGHHHHHHHHHCFGHHGHHHHFFGGDEGGEEGEEEF>EFGHHGGGHGFGFGBFGECEEEGF4?243444B40?/>///<//<//00<1111<=F<G.F0.-..../000000:;/;-----.--:..09///.///;//://.;././////.//9/./////.9.-.9-//////.;:----;-.;//////////;./////9//////9//
@M03495:530:000000000-LYBTV:1:1106:21385:26451 2:N:0:GCCCAGTG+AATTGCGG
ATATTTTGCCGTTGATAAACCAGGACTCAGGCTGGACCAAAGCTCACATGCTGACAGATCGGAAGAGCGTCGTGTAGGGAAAGTCCGCAATTGTGTAGATCTCGGTGGTCGCCGTATCATTAAAAAAAAAAAAAGGTGAATAGAGGTAGGGGGCGGGTGTGGTGAGAGGGAAAGGATGAAGGGGGTGGGTGTGGAGAGGATGAGGACGCATGGCGTCAGGGTCGGGGTGGGTAGCGAACGACAAGTGGAGT
+
ABBBBFFFFFC>FGGGGGGGGGHGHHHFHHHHFGGHHHHHG3FGHHHHHHHHHFHHHHGGHGEGGHHFGFFFEEBFGHGHHHH4BFFEG@EGGHH2BB44B44B?////3///<</0BBBDDBF32/<</>@--<.<000000<0/00:::.:-:--:--../.0.0;.9:...;/000000.--;---.:9.;0.0.../909/0.---....-.-../:/9--------.0.0----9.---.0000:;
@M03495:530:000000000-LYBTV:1:1106:18224:26455 2:N:0:GCCCAGTG+AATTGCGG
ATATTTTGCCGTTGATAAACCAGCTAATCCTGAAAAAAAAATCAAAGCTAAAAACTACAATGCTAAGACCACGATGTGACTGCTATCAAAGTTAGATATATATGCAAATTATTCATCTGTCAAATCCTAGAATTATATCATACCTGCTCCAGCAATCACGACCTGTAATGGTTTAGTGGGTTGTTCACTGTTTCTGAAAAATGAAGATAGTTGTCCAGCTTCCAAAAAGTTTATTGTGTTTTCTAGTGGAG
+
11>AAFFFFFD1FGGGGFGGGGHHGHHHGFHHGGFFHGGGGHFGHFFBGFGDGFEFH1GHFGHHHHHFB>GHGGHEEDFFFDBGGFBGB@GHFGDGGHHHHHGHEGFHHGGHFHGHHHHHHGHF21FGHGHGGHGFGGHHHHE0FGHGFFHBGCGHHCF?CCGFF?1G1GGFFHHD1=FECFC<EGHHGF0D=DDHHHDD..DDHF;GHGGHHHH:CHCG00CC0C.9C9FFFFGFFF/;F/FF00;09:9
@M03495:530:000000000-LYBTV:1:1106:21229:26465 2:N:0:GCCCAGTG+AATTGCGG
ATATTTTGCCGTTGATAAACCAGGGACTCAGGCTGGACCAAAGCTCACATGCTGACAGATCGGAAGAGCGTCGTGTAGGGAAAGAGTGTCCGCAATTGTGTAGATCTCGGTGGTCGCCCGTTCATTAAAAAAAAAAAACATCAAAAAGATGATGGTAGTAGTAGAGTTCTATATGCACAGTGTAGACATAATTTAGCGAATACATGGATTAATCTCATCTGTCTGGTCTAGCTAGAACGTCCTGTTGCTTG
+
CCCCCFFFFFCAEFGGGFGGGGHGGCGFFGHHHHHGHHGGHHCFHHHHHHHGFBGHHHFHHHEEFGEEFEEEGEEGFGHGEGHE?BBGB@FEGCFDFGGH2F3444?4FF////3//?//<B223>@22D2/>@@A<-..000000...000000000000000000000;00000;00/00;000000;00000;;---;.0900////////////////////://:////:///.....9://////
@M03495:530:000000000-LYBTV:1:1106:9988:26471 2:N:0:GCCCAGTG+AATTGCGG
ATATTTTGCCGTTGATAAACCACCCTCCCCAAAGCTCACATGCTGACAGATCGGAAGAGCGTCGTGTAGGGAAAGAGTGTCCGCAATTGTGTAGATCTCGGGGGGCGCCGGATCATTAAAAAAAAAAAAAGTGATTGACCAGAAAGAAGACAAATCAGTGCAAACAAACATGAATAGACACGATGGTGTCAACATTCGTATAAACACTGTCAACACTGTACAATCAACTGAGACGAGCAGGATGTCATGTG
+
ABCCCFFFFFCAFGGGGGFGGGGGGHHEGFBEFHGHHHGHHHHHHHFHHHHHHGGGGHFFEFGGEE?B@FFEGHGHHBG@@GGCEEGHHGH2BF444BBGA/>C-----9--9;.0:0B0BB-B;@C---.;000090000../00/./0;///0000090000...9..9000;00900/.;:..90;0:0:0/000/;/00;009;090:000.0000900:000/0/0090.----/..0:0;00000
@M03495:530:000000000-LYBTV:1:1106:12991:26479 2:N:0:GCCCAGTG+AATTGCGG
ATATTTTGCCGTTGATAAACCAGGACTCAGGCTGGACCAAAGCTCACATGCTGACAGATCGGAAGAGCGTCGTGTAGGGAAAGAGTGTCCGCAATTGTGTAGATCTCGGTGGTCGCCGTGTCATTAAAAAAAAAATATGAAATGAGACTATGGGATAGCAATATTTAGAGGAGATAAAAATAAAAAAGAAAATAATATCCGCACTATGACAGGACAAGGAGTAACACTAATGGAGTAACTAGCGGTTGTGA
+
AAAABFFFFFBBGGGGGGGGGGHGHHHHHGHH2GGHHHHHGHHHHHHHHHHHH5FFHHHHGGGFEFGHGGEFEEFGGHGHHHHHF4@4BFFEGGGHHFB2B?F4??4BF/E?/3</?///0B3B22@@2<>//<>011111111100000000<//</000000000000/.../00000:00000-.;.//000000;;..---:;/9///...9.....;9//9///////9./////9/9--.--9./
@M03495:530:000000000-LYBTV:1:1106:19370:26480 2:N:0:GCCCAGTG+AATTGCGG
ATATTTTGCCGTTGATAAACCAGTCAGGAGTCCAAAGCTCACATGCTGACAGATCGGAAGAGCGTCGTGTAGGGAAAGAGTGTCCGCAATTGTGTAGATATCGGTGGTGGCCGGTTCATTAAAAAAAAAAAAAGAAGAATGAGTGGCGGAGATCGTCGAGTAAAGAAGTGTCAGTGGAGAGGATGAACAGCACGAGGTGGAGTAGGAGTGGGAGCATGGAGATGAGGGACAGGCGTTGGGAAGTGTGTCGT
+
AABCCFFFFFCAGGGGGGGGGGHHHGHBCFHHHHHHHHFHHHHHFHHHGHHHHGHGGGGGGHHGGGEAEFFGHGHHHHHH4B@BBECGCFHF@4243444B4/>/>////00//<//BBD3FD?2><BF/---.../0/000000..----;FF./.:--0;C0009/00000900/9.0:../00000/./.;.>-;.;.:099099/9...;:.0090;0/;00/.......-:--9-.0.0000.9..
@M03495:530:000000000-LYBTV:1:1106:12129:26534 2:N:0:GCCCAGTG+AATTGCGG
ATATTTTGCCGTTGATAAACCAGGCGGACCAAAGCTCACATGCTGACAGATCGGAAGAGCGTCGTGTAGGGAAAGAGTGTCCGCCATTGTGTAGATCTCGGGGGTCGCCGTATCATTAAAAAAAAAAATAGAAAAGAGACGAGGCAACAGATACGCAGAGGAACCAACTCCTACAATGACTGACAGAAACACGAGAACGACATAACGAGGAAGTAGACGGAGGCAGATGGAGCTGTACATATCGTGACTCT
+
BBABCFFFFFCBGGGGGGGGGGHGHGGEFGGHHGHHHHGHHHHHHHHHGHHHHGGGGGGHGEGEEE?BFGFFHGGFGFG@BBEE1>FGGHHFFF444BEFF<@C/<///>//001=>11=11AD--::.:0000//.//<.----9...</000<.99-<../...../00:000::0<00:00<0/0<//.<--<.0..9-.000..<-</.0000:....-..<A000/:/.00000<B00./<<.000
@M03495:530:000000000-LYBTV:1:1106:15269:26571 2:N:0:GCCCAGTG+AATTGCGG
ATATTTTGCCGTTGATAAACCAGCTAATCCTGAAAAAAAAATCAAAGCTAAAAACTACAATGCTAAGACCACGATGTGACTGCTATCAAAGTTAGATATATATGTAAATTATTCATCTGTCAAATCCTAGAATTATATCATACCTGCTCCAGCAATCACGACCTGTAATGGTTTAGTGGGTTGTTCACTGTTTCTGAAAAATGAAGATAGTTGTCCAGCTTCCAAACAGTTTATTGTGTTTTCTAGTGGAG
+
>AAABFF5FFBAGGGGGGGGGGHFFF5DDFHG5AD5AE?AEGHFHFHFHHFFHHGHHGFHGGHHHHBGGFHHGCHEHFBDGGHHHHHGHHHGFHHHHHHBGFGHHHDEHHHHGHHHHHHHHHHHHHHHFEHHHHHHHHHHGHHFHHHHHCGHHHHGHCGGDGGGHDGFBBG?DGFGFGAHFFGA.FHHGHGHHHGHHHHHGHHFFHHHGHHFHHG:CGCGHFFHB0.AFCFFBFFFGG9CFFGGGGCFAF?
@M03495:530:000000000-LYBTV:1:1106:10816:26580 2:N:0:GCCCAGTG+AATTGCGG
ATATTTTGCCGTTGATAAACCAGCTAATCCTGAAAAAAAAATCAAAGCTAAAAACTACAATGCTAAGACCACGATGTGACTGCTATCAAAGTTAGATATATATGTAAATTATTCATCTGTCAAATCCTAGAATTATATCATACCTGCTCCAGCAATCACGACCTGTAATGGTTTAGTGGGTTGTTCACTGTTTCTGAAAAATGAAGATAGTTGTCCAGCTTCCAAAACGTTTATTGTGTTTTCTAGTGGAG
+
1>1>ADFFBD?1AAEF33AAF0BGFA1D13DGA1ADG?//ABFGF1A0F1D1AAEBGHGBFAGFH2B11BFCFEHC0G2BF@0FD2GHHGHEHFHFHFD2@FGHB>FFHFFHFGGHHHGHG221FF<GFHEGFFHFGFFBGD1BBGGFFH1<FGHFH1@B</<CBGGHGHFDDGGGDDHHCECCHHFHHHHG0=DGB00=.<0DDGCGBHCFCGF0CC/000/0;0..;./B.=;0;CCBFGGFBBFFFB9
@M03495:530:000000000-LYBTV:1:1106:19262:26609 2:N:0:GCCCAGTG+AATTGCGG
ATATTTTGCCGTTGATAAACCAGTCAGGAGACCAAAGCTCACATGCTGACAGATCGGAAGAGCGTCGTGTAGGGAAAGAGGGTCCGCAATTGTGTAGATCTCGGTGGGCGGCGGGGAAATAAAAAAAAAAAGAGGGAAAGAAGGCGGGGAGGAGGAGCAGCAGGTGAAATCAAAAGAGGAAGAGGCAGGAGAGGCTCAACAGGAGTGTCACAGCGAAAGAAGCGAGCATAAGATAAAGATAGAAGAGCGAG
+
AABBAFFFFFBAGGGGGFGGGGHFGGHEBF4BFFGHHHGHHHHHHHHGFHFHFGFHGEGGFHHGGGEAEBGGGGHHHHHH?B?B1>EFGGHHFF2F?4444B0?>?///<////--;..000CC0;AB??-.9/....../.;..-------......./.....///////////9..........9-......9.//./......//////:----./9//-.---//://;//::////////..:--
@M03495:530:000000000-LYBTV:1:1106:12269:26616 2:N:0:GCCCAGTG+AATTGCGG
ATATTTTGCCGTTGATAAACCAGGACTCAGGCTGGACCAAAGCTCACATGCTGACAGATCGGAAGAGCGTCGTGTAGGGAAAGAGAGTCCGCCATTGTGTAGAACTCGGGGGGGGGCGCGTCATTAAAAAAAAAAACGACAGTGGCGTACAGGAGGGATGGTCGTAGGGACAGGGTCAGAGGATGGGGACACGGGTGATACGGGGGAGGTTGTAGTACGTGCGGTTACCGACGTAGTGACTGGGGAGGTGA
+
>AAABFFFFFB>EFGGG5GGGGHGCGGGHFHHFGGGHH2FGHHHHFFFFGCFH5BGHHGHHGG1EBGGGFGGEEGHHHGC1BCGF2BBBFA/1>?G4GF2BB44B33/>/<<--------9-..;B/B//----99.-.---///.-9--.//..9-....//-9....9....../9./9..//....-...----.//9.;;-----.:9./////.9..-9.-.//9.--;..9/////..-.;-../
@M03495:530:000000000-LYBTV:1:1106:11512:26626 2:N:0:GCCCAGTG+AATTGCGG
ATATTTTGCCGTTGATAAACCAGGACTCAGGCTGGACCAAAGCTCACATGCTGACAGATCGGAAGAGCGTCGTGTAGGGAAAGAGTGTCCGCAATTGTGTAGATCTCGGTGGTCGCCCTGTCATTAAAAAAAAACCCTATTAGCTAACTCTCTCGGTCGATTCCTTTTCTCATCTATACTTACTTCTATTCATCTCTTTTTTACTCAGTCTTCTCCTTTCTTTGTCCTCTACTTTTCCTATCTGTTATTCT
+
>AAABFFFFFCAGGGGGGGGGGHGHHHGCGHHHHGHHHHFHHHHHGHHHHHHHFHHHGHGHC1FGFGHCEFGGGFGFHG3FHHHHFHBFFEG//EGF?BBBB44BB4?/>/E<3/////0BB?333?3DD/D///.<0011<10>110=11000.<<C-:.0000;0;0;::000000;;000000000000000090000-.00000;9000;000;/B/9////////://////////B/////9;//
@M03495:530:000000000-LYBTV:1:1106:17951:26629 2:N:0:GCCCAGTG+AATTGCGG
ATATTTTGCCGTTGATAAACCAGAACCATCCAAAGCTCACATGCTGACAGATCGGAAGAGCGTCGTGTAGGGAAAGAGTGTCCGCAATTGTGTTGATCTCGGGGGTGGCCGGAGAATTAAAAAAAAACATGAAGCTTGAAAAGAACGGGGAAGACTAATGAACTAGATGTCAAAGAGTGACGAAAGGCAGCGACATCAGCGGAGTGTATGATGCACAGCTGCTCGCTGATGACCTAGCGTGGCGAGGTACG
+
AABCCFFFFFCAFFGGGGGGGGHHHHHH4FGHHGHHHHHHHHHHHHGHHHFFGHFGGGGHHGGEE0FA2DFFFGH1BFDGBBBEEGGGF3B@B3?444B4BE//@/</0?/<///?11<<GGFG--A.<0/<<0000/.:0::../...-;.../0:;CB000000000009000//00//..-:...;..-:--.//9/.---..//;/////9/9/./////.-.../////:;B/-;.------.//.
@M03495:530:000000000-LYBTV:1:1106:11137:26636 2:N:0:GCCCAGTG+AATTGCCG
ATATTTTGCCGTTGATAAACCAGCTAATCCTGAAAAAAAAATCAAAGCTAAAAACTACAATGCTAAGACCACGATGTGACTGCTATCAAAGTTAGATATATATGTAAATTATTCATCTGTCAAATCCTAGAATTATATCATACCTGCTCCAGCAATCACGACCTGTAATGGTTTAGTGGGTTGTTCACTGTTTCTGAAAAATGAAGATAGTTGTCCAGCTTCCAAAAAGTTTATTGTGTTTTCTAGTGGAG
+
>AABBFFFFFBAEGGGGFGGGAHHHHHFGGGGFFGHHGCEFHHHHHFHHHGHG3EGHHHHHHEHGHGHHBFHGGGFHHHHHHFFGFHHHHHHHGHFH4GHGHHHGHHHGGHHGHHHHHHHGHHHGGFHHHGFGHHFHHHDGHFGGFFHHEFCGBGHH2GDFFGGFHFFFHEHHHHHHGAGAGGGH=1=DGDG=DDGHH0<.CDDDF0CCGGGHF:GGHBC<FGG0;.AD0FFFFGFBF;BFFGGFFFGFFE
@M03495:530:000000000-LYBTV:1:1106:22471:26676 2:N:0:GCCCAGTG+AATTGCGG
ATATTTTGCCGTTGATAAACCAGGACTCAGGCTGGACCAAAGCTCACATGCTGACAGATCGGAAGAGCGTCGTGTAGGGAAAGAGTGTCCGCAATTGTGGAGGTCTCGGCGGGGGGCGTAGCATTAAAAAAAAAAAAGCAAATAGAAATAGAGACGCGAGACTCAGATGAGCAAACAAAATAGCAAATATGCCCATAAGACTACGAATCAACAGATATCTCGATCAGTACACAGTCGCACGTGACGCGAAC
+
>AAAAFFFFFCAGGGGGGGGGGH2BBBBAFGFHHFHHHHHHHGHHHEHHHHHHGFHHHHGHGEFGHHHGEFFEEFGHHGHFHHFBBBBBDAEGGFHGH4/3//?2443F//</--;@>--:./9//:/;BB-@-C-;..///////:////////.-;@=B.9//////9/9///.;.../:/9////////;9/9////9///.;9../////9//9///.//..///////.//.:9--..;:..----
@M03495:530:000000000-LYBTV:1:1106:19928:26692 2:N:0:GCCCAGTG+AATTGCGG
ATATTTTGCCGTTGATAAACCAGGGACTCAGGCTGGACCAAAGCTCACATGCTGACAGATCGGAAGAGCGTCGTGTAGGGAAAGAGTGTCCGCAATTGTGTAGATCTCGGTGGGGGGCGGATCATTAAAAAAAAAAAAAAAACGAGAGATAGGGAGAGGGAGTATAGACAGGAGCGTGAGTATCATCAAAGAGGATGTGTGGAGAGCAGAGGTTAGTGCGGAAAGAGTGTGAGACACTCTCAAGTGAGTGG
+
>ABCCFFFFFBAGGGGGGGGGGHGGGGGGHHHHHHGHHHGHHGHHHHGHFHHHHHHHHHHHHGCGGHHHGEGEEG1GGFGGHHFBF4BBBFFGCGGHHBD2B34D?440F/?E?/<--9----./:/9/9/=C;9-------.-...-.;/;/:/........////////...9-:...///////9///9B.FB/9//.././..///:.///.;//-----./;//;:///9//:////////////.
@M03495:530:000000000-LYBTV:1:1106:20878:26719 2:N:0:GCCCAGTG+AATTGCGG
ATATTTTGCCGTTGATAAACCAGGACTCAGGCTGGACCAAAGCTCACATGCTGACAGATCGGAAGAGCGTCGTGTAGGGAAAGAGTGTCCGCAATTGTGTAGATCTCGGGGGCGGGCGGGTCATTAAAAAAAAAAAAAAGGCTGGAGTAGGCAGGAGGAGGGGGAGGGCGGAAACGAAAGAGAGCTGTGGAGAGGGTGGTGTGTACGGAGGCCGCATGTGGTCAAGAGAGGGGACTGACCGAGAACAGTGA
+
3>ABCFFFFFCAGGGGGGGGGGHGHHHHHHHHEHGHHHHHHHHHHHHHHHHHHHHHHHHHHGGGGHHHGGGGEGHHHHGHHHHHHBGBGGGGCGGHH?E2BBD4BE?FF/<B//--------.;00099B@DA=-;-9-9..0;...0/0000.-....9.----:--.---9-/.....///..000/90.0...9.-.....00....-..--:..000/00000./:..-.-.9009----.0//000
@M03495:530:000000000-LYBTV:1:1106:9005:26738 2:N:0:GCCCAGTG+AATTGCGG
ATATTTTGCCGTTGATAAACCAGCTAATCCTGAAAAAAAAAATCAAAGCTAAAAACTACAATGCTAAGACCACGATGTGACTGCTATCAAAGTTAGATATATATGTAAATTATTCATCTGTCAAATCCTAGAATTATATCATACCTGCTCCAGCAATCACGACCTGTAATGGTTTAGTGGGTTGTTCACTGTTTCTGATAAATGAAGATAGTTGTCCAGCTTCCAAAAAGTTTATTGTGTTTTCTAGTGGA
+
3>3AAFF5FFD>AAEGGGGGGGHHFHH5ADFG533BGEGGGGF3GFH5A35DFF3EHGFHHGFHHHHFHHFHHGGHFFEHFGGFDDBGGHBG@FHHHHFFGFHHFGHGGGHHFHHHGFFHGHHHB?DGHHHFHHGGFHHDHHHHHHGG1G11FBGGGCGFDGGG?G?F<FBDG1FHG1FGFCFGGHHGFHFFDD00DG00=0;CG0CHGGGFGG::CCHH0:0/FBF.9;;B;09FFFF9BFFFGBF9CF0
@M03495:530:000000000-LYBTV:1:1106:14046:26832 2:N:0:GCCCAGTG+AATTGCGG
ATATTTTGCCGATGATAAACCAGCTAATCCTGAAAAAAAAATCAAAGCTAAAAACTACAATGCTAAGACCACGATGTGACTGCTATCAAAGTTAGATATATATGTAAATTATTCATCTGTCAAATCCTAGAATTATATCATACCTGCTCCAGCAATCACGACCTGTAATGGTTTAGTGGGTTGTTCACTGTTTCTGAAAAATGAAGATAGTTGTCCAGCTTCCAAAAAGTTTATTGTGTTTTCTAGTGGAG
+
AAAA?FFFF1>1AAGGGCGFGGAGFGH3AFFGHGHHAEEGGHHCHFFCEHFFBF?FHFEFBFCFEEF11BFGGGEAGHB@2F0GH20FGF@@FGHH22FGHHGHBFFGE>FGGFGFGDGHFG2G2<FFGGHHGHHF2FGFHHF0FFAFGHHF0@FF11G?/CCCHHGGGHBD1FGB<><FAC@CGBHHFHHG0<=DF<0<<CFH0CGGHGFHHHFFGGFGBFE0;;A9CCFGGFBF9FB9FFGGFG00;FF
@M03495:530:000000000-LYBTV:1:1106:8537:26833 2:N:0:GCCCAGTG+AATTGCGG
ATATTTTGCCGTTGATAAACCACCCTCCCTGTGGTCGTTATCTTGCTCCTTCTGTCGTCAACGAATTTACTAATTCCAAAGCTCACATGCTGACAGATCGGAAGAGCGTCGTGTAGGGAAAGAGTGTCCGCACTTGTGGAGATCTCGGTGGTCGCGGGGTGATTGAGAAAAGGCAAGCGAAGCAAACTAGGCGTGAGCGGGGTGAGTCGTATTAAATAGAGCTGAGGATTAGGCAGCGAAAGACTCTGGCC
+
3A3AAFBFFFBAEGGGGFGGGCGGGGG?EGHHGCFFGEGFHHHGFEHGFHGHGHHGGGEHGHGGEGEHBGD55GHGFGFFHHGHEFEBBFFHGFEFFFHHC11E1BGEEFEEEGHGFEFGHGFGBB?BGDC>/BBG1@/@/B0121<///A<</-------.0;000.0///......9.---///.000//-.-../--9---..//-..//////////////..////////..----././/////.
@M03495:530:000000000-LYBTV:1:1106:9050:26893 2:N:0:GCCCAGTG+AATTGCGG
ATATTTTGCCGTTGATAAACCACCCTCCCTGTGGTCGTTATCTTGCTCCTTCTGTCGTCAACACGAATTTACTAATTCCAAAGCTCACATGCTGACAGATCGGAAGAGCGTCGTGTAGGGAAAGAGTGTCCGCAATTGTGTAGATCTCGGTGGTCGGCGTTTCATTCAAAAAAAAAAATGTGACTCACTTAGACGATGCATCACGATAGGTGACACTTGACAACACAATCTGCATGGCATGTACAACCAAA
+
CCBBCFFFFFC>EGGGGGGGGGGGGHGEFGFFGHHHGGGFHHHHHHHFFCGGGHHHGGGHGHHGGCAGGFGHHHGHHHHHFGEGFGGHHHHGGGDHGHHHHHGGCEFFFFGGGEDGHHHGHHHHBGBFBBFFGC/CGHHD2@2222<?FE//</1A-A----/0<0000=D.CC@---.000000;0/0000909-9../////.9...///////////9/;.....////;/;/..//.9/////....
@M03495:530:000000000-LYBTV:1:1106:22583:26936 2:N:0:GCCCAGTG+AATTGCGG
GTATTTTGCCGATGATAAACCACCCTCCCTGTGGTCGTTATCTTGCTCCTTCTGTCGTCAACGAATTTACTAATTCCAAAGCTCAAATGCTGACAGATCGGAAGAGCGTCGTGTAGGGAAAGAGTGTCAGCAATTGTGTAGAACTGGGGGGTGGCCGTGGCATTAAAAAAAAAAGATGAAGATCCTTATATGAGAGGCGGATAGAACACGAAAAAGGAGTAAGGATGGCTGGTAGGTCATAGTGTGGAGGA
+
1>>AAFFFFFD1AEGGFFGGGGG0EGH?00BG10BFEGCHCFFH21ABFGGHHDGHGGGHGH?/F/EAGGBGHFHFHFEFF0EGB1B2FGHFHFFHHHHHCFGCGAHGEE////BBDFHHHE001B>>2BC1<1112>BDBF2@11@<//9---------9-/9//9/;-9--@--//////////////9/;///--9-9-9/////;-9-9-------9//:///----;///-;/9///////-/---
@M03495:530:000000000-LYBTV:1:1106:11269:26974 2:N:0:GCCCAGTG+AATTGCGG
ATATTTTGCCGTTGATAAACCACCCTCCCTGTGGTCGTTATCTTGCTCCTTCTGTCGTCAACGAATTTACTAATTCCAAAGCTCACATGCTGACAGATCGGAAGAGCGTCGTGTAGGGAAAGAGTGACCGCAATTGTGTTGATCTGGGCGGTGGCCCTGTGATTTTGAAAAAAATTCGCTCTACTGGAGTGATGTGATGTCTTATTATGTCACTATTTGAACAGTGCGTTGTTCTGATATCTGTGTTTTGT
+
3AAABFFDFFB>ECFGFGGGGGGGGHGFFGFFECABEFFHHHGHHFGFGHHHBAGFFGGHGF?CFFGEFGEH5FGHFGHHHGHHCFGFG3FGBCGGFGHE1EEE1?FFEEGE?G2BF??BGF3?BB3B?BBGCDF22@22/>2@2@10/<---..<...<00=<000<00C;--./0.....09;0;BA;.00000000;900000000000090099///9//9:/-..-.;////:/9///////....
@M03495:530:000000000-LYBTV:1:1106:13633:26991 2:N:0:GCCCAGTG+AATTGCGG
ATATTTTGCCGTTGATAAACCAGGCGGACCAAAGCTCACATGCTGACAGATCGGAAGAGCGTCGTGTAGGGAAAGAGTGTCCGCAATTGTGTAGATCTCGGTGGTCGCCGGGTCATTAAAAAAAAAAAAAATAAGAAGAATAGGGGGCATATGTATAATATATAAAAGCACAACTATTCACCTGATAAGCATGATAATGTTTGTATGATATAGAGTACACAAGTTGAACACGATAGAGATTTGCATAGTGA
+
ABBCCFFFFFCAGGGGGGGGGGHGHGGEEFGHHHHHHHHHGHHHHGHHGHHHHGGGGHHGGEGGGGFGHHGHHHHHHBGBFGGE>EGHHHH2DG44BB??//?E?3//?////<0>F1?GGF@D<-CC-::.00000/:/0000..---/00000000;0000;0:00.:/::.000000000/::0:00000;00;B00;0:/000000;:0:0:00000.;0:00000/.9...00;000000:0;:;:
@M03495:530:000000000-LYBTV:1:1106:8560:27019 2:N:0:GCCCAGTG+AATTGCGG
ATATTTTGCCGTTGATAAACCAGCTAATCCTGAAAAAAAAATCAAAGCTAAAAACTACAATGCTAAGACCACGATGTGACTGCTATCAAAGTTAGATATATATGTAAATTATTCATCTGTCAAATCCTAGAATTATATCATACCTGCTCCAGCAATCACGACCTGTAATGGTTTAGTGGGTTGTTCACTGTTTCTGAAAAATGAAGATAGTTGTCCAGCTTCCAAAAAGTTTATTGTGTTTTCTAGTGGAG
+
AB@BBFFFFFB>EGGGGGGGGGHGHGHGBHGFBFFFHCGGGHH3GFFFHHFFHFEGHHEFGHHHHEHHGHHHGGHGHHHGGHGHHHGHHEGHHHHHHHGGHHHHHHHHHHHHHHHHHHHHHHHHBGHHHHGHHHHHHHHHHHGGHHHGHGGFGGGFHFHGDFGGHHEDGHHDGHCFFGHHGGGGHHGHHGHGDGHHHE<DFGHBDGFGFHGHHHFFFGB:GF/FFC.CABFFGBFGGGFFGGEF0FFGFFG
@M03495:530:000000000-LYBTV:1:1106:21365:27036 2:N:0:GCCCAGTG+AATTGCGG
ATATTTTGCCGTTGATAAACCAGCTAATCCTGAAAAAAAAATCAAAGCTAAAAACTACAATGCTAAGACCACGATGTGACTGCTATAAAAGTTAGATATATATGAAAATTATTCATCTGTCAAAACCTAGAATTATATCATACCTGCTCCAGCAATCACGACCTGTAATGGTTTAGTGGGTTGTTCACTGTTTCTGAAAAATGAAGATAGTTGTCCAGCTTCCAAAAAGTTAATTGTGTTTTCTAGTGGAG
+
AA@AAFFF1D>11AFEGEBF1GAFCFH313FFDFBGGGG?EG1FFHH0DEGHFFGGGGHHEF1FGHCF1FGHGGE/>BE@210GHF2@@EGEDDDG2BDDFFEE2>FFB1FF2GG2BDFB2BDD1B/0F1GH21G2FDGDHGF0BG011BFH0@CG1GHGCC?CGFGHHHH110F>1><G>.A.<=GHFHDF=00=DDGDGFFHHHHHGHC0CG0C:G;000/CCFEGB0B0;C0CFB/=9/;09C0;FFE
@M03495:530:000000000-LYBTV:1:1106:18463:27042 2:N:0:GCCCAGTG+AATTGCGG
ATATTTTGCCGTTGATAAACCAGCTAATCCTGAAAAAAAAATCAAAGCTAAAAACTACAATGCTAAGACCACGATGTGACTGCTATCAAAGTTAGATATATATGTAAATTATTCATCTGTCAAATCCTAGAATTATATCATACCTGCTCCAGCAATCACGACCTGTAATGGTTTAGTGGGTTGTTCACTGTTTCTGAAAAATGAAGATAGTTGTCCAGCTTCCAAAAAGTTTATTGTGTTTTCTAGTGGAG
+
AA?AABFFFFB>2EFGGDGGGGGGHHFHHGHHHHGHCEEEEHHHHHHHGHHHHHGGHHHHHHHHHFHHGFGHGGHFHGHGHDBGHFFHGHGF4GFHDGHHHHFHFGGHHHGHFGHHHFHHGHHHHHHHHFHHHHGHHHHGHHHHGHHFGHHHHGGFHHHGGGGGHHFGHHH?GGH1<1FGDG@EHHGHHHDG<GGHHHHGHHGBDHHHHFGHHHHHHHHHHHFFHCEAEBFFGGFFFF/;9BFFGGGG.B?
@M03495:530:000000000-LYBTV:1:1106:8712:27056 2:N:0:GCCCAGTG+AATTGCGG
ATATTTTGCCGTTGATAAACCAGCTAATCCTGAAAAAAAAATCAAAGCTAAAAACTACAATGCTAAGACCACGATGTGACTGCTATCAAAGTTAGATATATATGTAAATTATTCATCTGTCAAATCCTAGAATTATATCATACCTGCTCCAGCAATCACGACCTGTAATGGTTTAGTGGGTTGTTCACTGTTTCTGAAAAATGAAGATAGTTGTCCAGCTTCCAAAAAGTTTATTGTGTTTTCTAGTGGAG
+
BBBBBBFFFFBAEFGGGGGGGGHHHHHFHHGF5FGHGCGFGHGFGFFFHHGHHHGGGHHHHHGHHHHHHHHHGCGEGFHHHF3GFG3GGHHFHHHHGHHHHHHHFGHHHGHHFGHHHGHHHHHGFHHFGHHHHHHHHGHHHHH2DGFHFFHHEFHHFHHGGFFGFGHHHHHHHFHG=FAGCFFDGGBGHHFHGDHFHG0=CFHHHHHHGHHFHH00GH/00;/0;0:CDFFFGB0BCFCFGGEGGGFFFBA
@M03495:530:000000000-LYBTV:1:1106:13055:27060 2:N:0:GCCCAGTG+AATTGCGG
ATATTTTGCCGTTGATAAACCACCCTCCCTGTGGTCGTTATCTTGCTCCTTCTGTCGTCAACAAATTTACTAATTCCAAAGCTCACATGCTGACAGATCGGAAGAGCGTCGTGTAGGGAAAGAGCGGCCGCAATTGTGTAGATCTCGGGGGTGGCCGCGGCCCTTAAAAAAAAAAACAGTACGACTGAGCGCTGTTTGGCACAAGACAAGTCAGAATAAAATTACAACCACCATTCGAGAACAGACTATGC
+
BBBBBFFFFFB>E2GGGFGFFGFGGHHGGHHHGGGGEGCCGHHHHGFHCGHHFHHHGGFHGHFHGDGFHGGHHHHEHHHFHHHHBGFHGGHHFHFFFHHHGGGGHHHGEEEE/FGEGFGEGCB?0</>/BCCG/11?GG111@1110<-<-:--..-------;//0;00-9----.../;/.....///-9.-.//9.///..9../:.//////////////////...../////...////.////9
@M03495:530:000000000-LYBTV:1:1106:17713:27064 2:N:0:GCCCAGTG+AATTGCGG
ATATTTTGCCGTTGATAAACCAGGGACTCAGGCTGGACCAAAGCTCACATGCTGACAGATCGGAAGAGCGTCGTGTAGGGAAAGAGTGTCCGCAATTGTGGAAAGATAGGGGGGCGCCGGATCATTTAAAAAAAATAGAGAAGAGCAAAACAATACCAGCGTTGCAGGGAAAGCATATCAATGTAAGAACACTCATCTGATTGCGAGTGAAACAAGCGGAAGACTACGATCATGAGTCATGAAACTAGCGA
+
BB?AAFFFFFB>EEGGGGGGGGHGFGG4AFGFHHHGHHFHHHFHHHHHHGFGHFDGHHHB3FEEGGGHFGEEEEGGHGFFHHFGB24B4@B1EEEGFGH4/33B03B4BB0?/-:9-----.-.////9B//@--9;///;///..///....9/////.-.9-.//.-....//////////;//9/9././///////9//;.---.99///....---9.////..9.;B9///9//////////9--
@M03495:530:000000000-LYBTV:1:1106:15703:27134 2:N:0:GCCCAGTG+AATTGCGG
ATATTTTGCCGTTGATAAACCAGCTAATCCTGAAAAAAAAATCAAAGCTAAAAACTACAATGCTAAGACCACGATGTGACTGCTATCAAAGTTAGATATATATGTAAATTATTCATCTGTCAAATCCTAGAATTATATCATACCTGCTCCAGCAATCACGACCTGTAATGGTTTAGTGGGTTGTTCACTGTTACTGAAAAATGAAGATAGTTGTCCAGCTTCCAAAAAGTTTATTGTGTTTTCTAGTGGAG
+
ABBBCFFFBFBAFFGGGGGGGGGHHHHHHHGHFHHHHGGGGHFGHHHGHHHHHHFHHHHHGHHGHHHHBFGHGGGABEDHHFHHFGGGGGHHGHHHHHHHHHHHGHHHHHHHDGFHHHHHHHHHGGHGHHHHHHGHHHHHHHHHHHHGGGCGFGGHFCGGGGGFF?GHHHEFBCGFFFFGCEG<GFFHFHDG0=DDGFHGHHHGHHHHHHHEHHH0GGBGGHHGGHHFDGFGGGFBFF;CFFFGGGGF?GE
@M03495:530:000000000-LYBTV:1:1106:17399:27134 2:N:0:GCCCAGTG+AATTGCGG
ATATTTTGCCGTTGATAAACCAGCTAATCCTGAAAAAAAAATCAAAGCTAAAAACTACAATGCTAAGACCACGATGTGACTGCTATCAAAGTTAGATATATATGTAAATTATTCATCTGTCAAATCCTAGAATTATATCATACCTGCTCCAGCAATCACGACCTGTAATGGTTTAGTGGGTTGTTCACTGTTTCTGAAAAATGAAGATAGTTGTCCAGCTTCCAAAAAGTTTATTGTGTTTTCTAGTGGAG
+
BBBBBFF5FFDAEGGGGFGGGGFHHHGGGGHGFGHFHGFGGHHHHGFBGHEFFHFHHHHHHHHHHHHHFEHHGGHFEDHGFG3F@FCGFGHFHHFHHHHHHHHFBGHHHFHHEHFHHHHHFGGB?GHHHHHHHHHHHHHEHHFCHHHHHHHGHFFHHBGDGGGGGHGFHHF?G01<>FCA.<AAGHFFFFDD=GGFHGDGFFGFFGCGHHFEHHGHHHFGCC/:00CEDBFGBFB;CF9FG90CBBBF.;9
@M03495:530:000000000-LYBTV:1:1106:11298:27162 2:N:0:GCCCAGTG+AATTGCGG
ATATTTTGCCGTTGATAAACCAGCTAATCCTGAAAAAAAAATCAAAGCTAAAAACTACAATGCTAAGACCACGATGTGACTGCTATCAAAGTTAGATATATATGTAAATTATTCATCTGTCAAATCCTAGAATTATATCATACCTGCTCCAGCAATCACGACCTGTAATGGTTTAGTGGGTTGTTCACTGTTTCTGAAAAATGAAGATAGTTGTCCAGCTTCCAAAAAGTTTATTGTGTTTTCTAGTGGAG
+
?A@BBFFFFFB>FEGGGGGGGGHHHHHHHHHFGCHHGGGGGHFCHFBBFDFFHHGHFFFHHHHDGFFH3?CGGGHE14FFBHHF4F3GHGHHHHFHFFHHHHGHBFHHGHHGGHFHHFDGHHBG?BFHFHGHHHHHHEFHHHFFHHHFBGFHHFHFG2FGDCFDHHHFFHG<GGFFF=GGGG@EHHGHHHHGDGFFD0DGGFGF0CGGHHHHHHGG0/CFHHCGGCC..0;F0FGFFFBFGGFG0B9BFBA
@M03495:530:000000000-LYBTV:1:1106:19308:27180 2:N:0:GCCCAGTG+AATTGCGG
ATATTTTGCCGTTGATAAACCACCCTCCCTGTGGTCGTTATCTTGCTCCTTCTGTCGTCAACCCCACTCGAGCCTCCACCTCCAAAGCTCCACATGCTGACAGATCGGAAGAGCGTCGTGTAGGGAAAGAGTGTCCGCAATTGTGTAGATCTCGGTGGGCGGCGGGGCTTTTAAAAAAAACAAAGCAAAACAGAGGAGGGACACGGGGACACGAAGCAGCAGAGTGTTCCAGGTAGAGTCAGGTACGAGGG
+
AABBBFFFFFB?EFGGGGGGGGGGGHHGGHHGGHHHGGGGGHHHHHHGHHHHHHHHGGGHGHHGGGGCGGHGGGHFHGHHHHHHGFHHHHHHHHHHGHHHHGHHHGHG>FFHHHGGGGGGFGFFEFHHHFH2F@@GGGGGDHH1<01<FF111><<.C<.<-:------.//9//:9-9-...9/.///..;.//....-.....-----...9..-//.9./.;/////////9//////;.://..;99
@M03495:530:000000000-LYBTV:1:1106:21759:27210 2:N:0:GCCCAGTG+AATTGCGG
ATATTTTGCCGTTGATAAACCAGCTAATCCTGAAAAAAAAATCAAAGCTAAAAACTACAATGCTAAGACCACGATGTGACTGCTATCAAAGTTAGATATATATGTAAATTATTCATCTGTCAAATCCTAGAATTATATCATACCTGCTCCAGCAATCACGACCTGTAATGGTTTAGTGGGTTGTTCACTGTTTCTGAAAAATGAAGATAGTTGTCCAGCTTCCAAAAAGTTTATTGTGTTTTCTAGTGGAG
+
>AAAAFFFFFB>EEFGGGFAFAF4AGHFG5DB5AAFFEEEGHHFBFFBHHABBGEGHHFHHGFGFGHBGBFGEGGGHFHHHF3F4BGGFB3@4FGFHHGBGFFF4BGFHGHHEGFGHFGHHHHFFGGHFHFGGHGHHHFDFH1GFFFFDFCBGFFHHFBC/>/AF1<FGFH1DGGB=FFHDGGGCGHG<GDG<DHFHH0=CGD0=F00CFHEHHFGBG/CHB/0::..9BFCFGB0BFCBBFG00FFFGGF
@M03495:530:000000000-LYBTV:1:1106:14072:27215 2:N:0:GCCCAGTG+AATTGCGG
ATATTTTGCCGTTGATAAACCAGGACTCAGGCTGGACCAAAGCTCACATGCTGACAGATCGGAAGAGCGTCGTGTAGGGAAAGAGAGTCCGCAATTGTGTAAGTCTGGGCGGACTCCGTGTCATTAAAAAAAACTATTTGGACTGAAAAAGAATTCGTGTTGACATCTGAAGAGTGAGACGTGATCTTAGAGGGCAACGACTCGGAACAAGTATGAGCATGAACGTTGAAATCTGGTAGCTAACTTGCTAG
+
BBBBBFFFFFB22ACGGDGEGGHGFHFHHFHH2FECHGGGHFBGHGBGBG3DG5AGACFGHG?CACG20BAE>E?FGFE3FCEG22?3331/>//FEFFBF44?4B4B0/<B///01///00222@111F/-A.111111<1/<.<000<<..0<=C/:..;0000;000000:0;90;9.:9./0000000/;....9.;....9.-9.://///////////...../////:9;/;///9////9/;/
@M03495:530:000000000-LYBTV:1:1106:14534:27235 2:N:0:GCCCAGTG+AATTGCGG
ATATTTTGCCGTTGATAAACCAGCTAATCCTGAAAAAAAAATCAAAGCTAAAAACTACAATGCTAAGACCACGATGTGACTGCTATCAAAGTTAGATATATATGTAAATTATTCATCTGTCAAATCCTAGAATTATATCATACCTGCTCCAGCAATCACGACCTGTAATGGTTTAGTGGGTTGTTCACTGTTTCTGAAAAATGAAGATAGTTGTCCAGCTTCCAAAAAGTTTATTGTGTTTTCTAGTGGAG
+
BBCCCFFFFFC>EEGCGGGGGGHHGHH5FGGCHHHHHGGGGHGHHHFFHHHHHHGHFHHHHHHHGHHHFHHHGGHCFEGHFF3EDFEGGGHGHHHHHHHHHHHHFHHHFFGHDHFHHHHDHDGHFBFEHBHHGHHFHFHHHHGHGHG2GGCBBFGHHFHGDFGGGFGFHHD?FGHF==FHGGG<FHEHHHFH=DGHHHDGHGBGHGGHH0;:CFHHHGGHF0GFHHHFGFGFGGFFFGBFFG0BFF00.CE
@M03495:530:000000000-LYBTV:1:1106:10917:27257 2:N:0:GCCCAGTG+AATTGCGG
ATATTTTGCCGTTGATAAACCAAAGCTCACATGCTGACAGATCGGAAGAGCGTCGTGTAGGGAAAGAGTGTCCGCAATTGTGTAGATCTCGGTGGTCGGCGGGTAAATAAAAAAAACAAAATAGAAAAGTTACCATGCATCAGCTGTACACTGAGTACACCTCCAACGCCAATTAATACATGTATCACAATAGTAGACGTGTTAGAGAAAGATTATCTATAGACGTGTAGAGACACGATCCGTCCGTATAT
+
ABBBBFFFFBBAEEGGGGGGGCGGHFFHHHBDFGHHHHHEGGHHDEG2FFBEEFFFGGFGFGHHEHHHFFDDEFGGGGHHG4?B3@44B4B11>>1@//>/>//<22@FFFH1AC@.F<00100=0<//<000=000/<<00000/0000:0000000;0//..///.--.-/00009000000;0090090//////.9././;//////9///9:/9://:/;.././///....-.......-...//
@M03495:530:000000000-LYBTV:1:1106:16297:27257 2:N:0:GCCCAGTG+AATTGCGG
ATATTTTGCCGTTGATAAACCAGCTAATCCTGAAAAAAAAATCAAAGCTAAAAACTACAATGCTAAGACCACGATGTGACTGCTATCAAAGTTAGATATATATGTAAATTATTCATCTGTCAAATCCTAGAATTATATCATACCTGCTCCAGCAATCACGACCTGTAATGGTTTAGTGGGTTGTTCACTGTTTCTGAAAAATGAAGATAGTTGTCCAGCTTCCAAAAAGTTTATTGTGTTTTCTAGTGGAG
+
AAAAAFFFFDD>1ECBFDFFCGHHGHHFFEDFFF1F0EEEEGFFHFGH11GFEDE1DGHFHHHDGFFH10>E/>?/0FEH21FDGFFGDGHGHFFGGFEGEFGFBBGGB2B>2FHHFFF2GFFBDBFBHFFEFGHGGG2DGHGHEGFFHGFGFGCFCGHFCCCCFFFBDFF?D01FFFCGECCCHHFHHD0=0=GFHHBGHHHFFGHHGGHHHHHGHHHBCCC00GEC?0;CFGFGFF:9/9FFFFF0AFA
@M03495:530:000000000-LYBTV:1:1106:19323:27268 2:N:0:GCCCAGTG+AATTGCGG
ATATTTTGCCGTTGATAAACCAGCTAATCCTGAAAAAAAAATCAAAGCTAAAAACTACAATGCTAAGACCACGATGTGACTGCTATCAAAGTTAGATATATATGTAAATTATTCATCTGTCAAATCCTAGAATTATATCATACCTGCTCCAGCAATCACGACCTGTAATGGTTTAGTGGGTTGTTCACTGTTTCTGAAAAATGAAGATAGTTGTCCAGCTTCCAAAAAGTTTATTGTGTTTTCTAGTGGAG
+
BBBBBDDDFFB>2EEGGGF4GGHHFFG54FFG5F3FGGGGEHHHHFH2GFHHHFGGHFHHFHHEHHHHGHFHGGHGHHGG4BBGHEEFFGFEDGGHFHFHHHGF4BGFGFHG?EGH4GGFGGHFGFFHHHFGFEHGHBDHGHH0GHGGBGGF0FGHHCHGFCGGHGHHHHGGHHFG<FGHEECGHHHFFHGGDHBGHFFGFFHHFHHHHHHGHH0CGBFFFHF00;;CA9BFFB00=C9FBB9FFF0BAB.
@M03495:530:000000000-LYBTV:1:1106:21720:27293 2:N:0:GCCCAGTG+AATTGCGG
ATATTTTGCCGATGATAAACCAAATTTACTAATTCCAAAGCTCACATGCTGACAGATCGGAAGAGCGTCGTGTAGGGAAAGAGTGTCCGCAATTGTGTAGATCTGGGTGGTGGGAGGCTCATTTAAAAAAAAAAATGAAAAGAATAATACTTGGCGAAAGTATAGACGCGTCAAATACTGAATTCACAATGTACTGCGTATTAGGTCCCCTGCAAGACACAGACTCAGTATCACACACACACAATGCAGCC
+
>>AAA3FFFFD1A11ABD1BBGGGHGH3ADG3FGFGFGHHCGHHFH2G1AFDF1BFGBGFAA/FGC/BAEFEFGDGGGF>BBB1B1@B?EE/EHHB202@221B11>0///////?///<1122B2BFG/<<@/-0111110.01111000000/--<-:00;0000.--;-9.00009;00000000000;;0000...-/9/////;-----//-9/-;-/-;//B////////--------9/////-
@M03495:530:000000000-LYBTV:1:1106:22791:27308 2:N:0:GCCCAGTG+AATTGCGG
ATATTTTGCCGTTGATAAACCACTTCTTGCCCTCCAAAGCTCACATGCTGACAGATCGGAAGAGCGTCGTGTAGGGAAAGAGCGGCCGCAATTGTGTAGACCTCGATGGTCGGCGGGTCTTTAAAAAAAAAAAACTGAAAGACTCTAGATGAGAAGAGGGCACACACCGAGACAAAAAGAGAGGAGTAGGGAGAAAGCGTGCGCCGGTTACTTGAACCGTTACTTAAAGGAGACGAGTCTAAGAATAGAAA
+
AAAAAFFFFF?AF1ABFDBFGGGBDDAFD1CGFFGFHFE0GHCGGBEBFGAGGGFBBAEGEEFCGAAEAAE?B1@C0BGG000>/>E/EEEC112BBFG211BB//0B/12</>//-<<0>00<0=0=C@:AA@.00000;9/0000;0009;00//-------;AB---99------------9-9://-/---9//9-----9;;-;-/;/////9-----/;/////;---;----/;////////;/
@M03495:530:000000000-LYBTV:1:1106:17590:27338 2:N:0:GCCCAGTG+AATTGCGG
ATATTTTGCCGTTGATAAACCAGCTAATCCTGAAAAAAAAATCAAAGCTAAAAACTACAATGCTAAGACCACGATGTGACTGCTATCAAAGTTAGATATATATGTAAATTATTCATCTGTCAAATCCTAGAATTATATCATACCTGCTCCAGCAATCACGACCTGTAATGGTTTAGTGGGTTGTTCACTGTTTCTGAAAAATGAAGATAGTTGTCCAGCTTCCAAAAAGTTTATTGTGTTTTCTAGTGGAG
+
ABBCCFFFFFCAEEGGGGGGGGHHHHHHHHHHGHHGHGGGGHHHHHHGHHHHHHGHHHHHHHGHHHHHHGHHGGHFFGHGHEGHHGHHHHHHHHFGFHHHHHHHHHHHHHHHHHHHHHGHHHHHFGGHHHHHHHHHHHHGHHHFHHGFHHHGFGGGGHHGGGGGHHHHHHH?FCFF>><FFGGDHHGGGF=G=GHFHGBHHGGGHHHHHGGBGHBHHGHHHFBC:GCEFFFB0BFFFGBBFGFFGGGFFBA
@M03495:530:000000000-LYBTV:1:1106:11381:27361 2:N:0:GCCCAGTG+AATTGCGG
ATATTTTGCCGTTGATAAACCAGAACCATCCAAAGCTCACATGCTGACAGATCGGAAGAGCGTCGTGTAGGGAAAGAGTGTCCGCAATTGTGTAGATCTCGGTGGTCGCCGTGTCATTAAAAAAAAAAAAATGTCGTGAGCAAGGGGTCGGCTGTACATAGACCTGATATAATAAATCGTTCATACTTAATGAATCTGCTATAGTAGTTTCACAATGACTGTTGTCGTAGATACAATAGCTACGCTGTGTT
+
ABABCFFFFFCAGGGGGGGGGGHHGHHFHFHHFHHHHHHHHHHHHHHHGGHHHHGGGGHGGGEGEAEABFGGHHHHGHDFBFFE>EEFHHHHF4@44B4FGF/?E/3>/?<//0??3?3DFFGG/<@A<-><000..././0//..-..---.-;0000000900//00000900000..../;00000///////;:///9//9//;9//////////:9;:///...../////////;//99..;///
@M03495:530:000000000-LYBTV:1:1106:20360:27368 2:N:0:GCCCAGTG+AATTGCGG
ATATTTTGCCGTTGATAAACCAGGGACTCAGGCTGGACCAAAGCTCACATGCTGACAGATCGGAAGAGCGTCGTGTAGGGAAAGAGTGTCCGCAATTGTGCAGATCTCAGTGCACGGCGGTACATGACTAACAACACATCAGGATTACTTGGTCGTTTCAGGGATCACAGTTTATACCATTGATAAGCTGATTCAAATAATGCTCAGGACGTGGCCAAGTAGGTCAGTTAAAACTAGACTACAGATAGTGT
+
?AAABFFFFFB>AEGGGFFFG4AFEGDHCFGC3AFEGGEEGD3GGFEBFFGFHHHEGFFBF111BE1B2A1B>EE?GGFGEF?B32BG4B41>ECGH34434333BB?444434B//><><//1?1111<??11///?<111111111111111-<..<G00..<../00:0;0000:0;00000:00009000;00000000000///.-9..-9/.:;://///./;//9/////////////9/////
@M03495:530:000000000-LYBTV:1:1106:10145:27368 2:N:0:GCCCAGTG+AATTGCGG
ATATTTTGCCGTTGATAAACCAGCTAATCCTGAAAAAAAAATCAAAGCTAAAAACTACAATGCTAAGACCACGATGTGACTGCTATCAAAGTTAGATATATATGTAAATTATTCATCTGTCAAATCCTAGAATTATATCATACCTGCTCCAGCAATCACGACCTGTAATGGTTTAGTGGGTTGTTCACTGTTTCTGAAAAATGAAGATAGTTGTCCAGCTTCCAAAAAGTTTATTGTGTTTTCTAGTGGAG
+
AAABABBDBD>A2EGGGGGCGGGABAGH4DFB5ADGHEE2AGGDHFHEGGFGHHGGHC3A5E3DFEGHH2FAEEHGFFDEHG3BFBBF4@FGFHFBEGE@FGGH4GHFHGHHGFEFGGGHHHHHHHHHGFHHHHHGHFFFBG1FFHFHEF?10CCG1@1CA/A?GHGHHHFFDC1FFGHEEFGDHG1DHFDBGGGDGHDB..<D0;0::CCC0C000:/:0;CC0C..C;C0BBBFBBCFGG0;BCB9CBC
@M03495:530:000000000-LYBTV:1:1106:17766:27380 2:N:0:GCCCAGTG+AATTGCGG
ATATTTTGCCGATGATAAACCAGGCGGACCAAAGCTCACATGCTGACAGATCGGAAGAGCGTCGTGTAGGGAAAGAGTGTCCGCAATTGGGTTGAACTCGGGGGGCGGCGTAGCATTAAAAAAAAAAAAAATATGGAGAGGATAGAACGTCGATTGCAGATCTCTTTAAAAAAACTAATAGAGTGACAGGAGTTAGTGACACACAGCCTAGTATTCTATGAATGATGATCTATACCTATCTTACATTGATA
+
BBABBBFFFFB2AEGGGFGGGGHGHCEEEEGHHBFHHGGHFFHHHHHHGGDGGBEAEGCGGEG@GE12B3FFFHFHHBF@BFEE/E>EF3/>//B43B3/////--;------./////9BB=>--9---;./////./...9//;//...--././//////9////9///--.//;/9/99//9///.9.;////////9.9.;...//////////////9/////////9////////////99///
@M03495:530:000000000-LYBTV:1:1106:12638:27461 2:N:0:GCCCAGTG+AATTGCGG
ATATTTTGCCGTTGATAAACCAGCTAATCCTGAAAAAAAAATCAAAGCTAAAAACTACAATGCTAAGACCACGATGTGACTGCTATCAAAGTTAGATATATATGTAAATTATTCATCTGTCAAATCCTAGAATTATATCATACCTGCTCCAGCAATCACGACCTGTAATGGTTTAGTGGGTTGTTCACTGTTTCTGAAAAATGAAGATAGTTGTCCAGCTTCCAAAAAGTTTATTGTGTTTTCTAGTGGAG
+
1>?A1FFBF1A1EEFFF3GGGGEGH1BAAFF11F1FGEEGGFHHHHB0FGFGAAEG1FAFGDGFGHHE1BBGAEG/>12F2FFG12FGGBG1DD2FGHHGHHHHEEFH2FHH2FGGHFEF2FBGFGGHHHHGFHFGFFFFHGB0FFCB1GGCBGHHFFHGCCCCHGHFGH1?FAFG1=FA>F@CGHFHFGHF=<DGD0<DHAD0DH0CGGHFF0CGFF:CCGBG:0GAC0FF09FGGG9:BBGB;0FFFF?
@M03495:530:000000000-LYBTV:1:1106:15830:27476 2:N:0:GCCCAGTG+AATTGCGG
ATATTTTGCCGTTGATAAACCACCCTCCCTGTGGTCGTTATCTTGCTCCTTCTGTCGTCAACGAATTTACTAATTCCAAAGGAGGAGTATGTTGTTTTTGGAATTTAAGGTAATTGTTAGCTTAGCTGCCATAGCAATGTCACAACCACTTCTTGCCCTCCAAAGCTCACATGCTGACAGATCGGAAGAGCGTCGTGTAGGGAAAGAGTGTCCGCAATTGTGTAGAGCTCGGTGGTGGACGTAACAATAAG
+
BCCCCFFFFFC2AEGGGGGGGGGGGHHGFHHHHHHHGGGHHHHHHHGFHHHHHFHHGGGHGHGGGHHH5FHHHHHEHHGHHGHB?1EGFHGHHHHHHHGGGHHHHHHHFHHF?FFFHHHHHHHHBGHHHHGHHGHHGHGHHFHGHFDCFHHFHHGFHHHHGHHHHGFGHHF1GBDG=FGHHHHEAEG.GCBC<C@DEC:CGC/:CGFF0C:C;C?--.BF0F:0000000.999.;...0;....;0;000
@M03495:530:000000000-LYBTV:1:1106:9465:27520 2:N:0:GCCCAGTG+AATTGCGG
ATATTTTGCCGTTGATAAACCAGCTAATCCTGAAAAAAAAATCAAAGCTAAAAACTACAATGCTAAGACCACGATGTGACTGCTATCAAAGTTAGATATATATGTAAATTATTCATCTGTCAAATCCTAGAATTATATCATACCTGCTCCAGCAATCACGACCTGTCCTGGCAAACAACCTGCAGAAAAGCCAATCAAATATATTTTCACAAGAGATGGAATGTGAGGCAATAATAGAGTACAAAGGTTGA
+
3ABBBFFFFFD2AEGGGFGGGGHHHHGHGFGFHFDGGECEGHGFHFFFHFFHH3EHHEHHHGHHHHHHBFGHGGHECFGHFFBHGGFG4FGGHFHHHGHHHHHFBFGHGHHHDFHFHHHHHHFHHGFHHHFGHHHHHHGHHHH0GHAGHHFGGGFHGGHFACGFEHFHHHHHHFGFGEEDHAGHHHFGHHEHGBGFGH0DGFGHCFGCGFHHFHHHFHC/CGHFFFGGEEFBFF0CFFF9FBFFGG/9CFF
@M03495:530:000000000-LYBTV:1:1106:21433:27526 2:N:0:GCCCAGTG+AATTGCGG
ATATTTTGCCGTTGATAAACCAAAGCTTACATGCTGACAGATCGGAAGAGCGTCGTGTAGGGAAAGAAAGTCCGCAATTGTGTAGTCCTGGGTGGGCGGCGTGAACTTGAAAAAAAACATGACAATGTTCACAACGGCAGACCCCAGCGCAGTCGCCACACCCTCCCGAGACCGGTAGCGGGTCGTGATAGGTAGGCATAGAGGATGCCGGTTTTGTACAAGCGCACTTGAGGTGAGTACAGAACTGACCA
+
AAAAAFFFFFDBEFGGFFGGGCEGBFG5BGEHEGHHGHFHGDGHGEFE2GB2BECEFHHF31GFHAB133D5DE?>>AG34B24B44@43313?>///<//////2222?2<20/><.<11111111=000=D0.<---;........:9A-./.9.;....9......--..----./-------.///;9;//;//9////..//./---.....//;9/.9----/9//.9././///://.//////
@M03495:530:000000000-LYBTV:1:1106:18756:27534 2:N:0:GCCCAGTG+AATTGCGG
ATATTTTGCCGTTGATAAACCACCTCCCTGTGGTCGTTATCTTGCTCCTTCGTCGAACGAATTTACTAATTCCAAAGCTCACATGCTGACAGATCGGAAGAGCGTCGAGTAGGGAAAGAGTGCCCGCAATTGTCCTAATTATTGTGGTTGTGGTAAAGCTAAGATAACTAATTATACCATTAAAAATGGAAATTAAAGAGCAATTAGGATGGGAATAAGAAAACCAATTTGAACTCAATTACCTGTAACTG
+
1>1>>FFFF1AA1AF3FB11BAF0GGAAGGGHHFHAAE0/AGHFBGH1FDHFCA//F0EGG/AFFDG22B@21FGBC011BGGGF1GHHB@1GD1?>EGCHAG/??>/<F0F<?0FH000B11B0?><//11221221@@>221?1/?//?//0>11111<1<>11<111100=<D0=<DBFGHDDCB0CFCCGH0C0;/C/CG0CGFHH/A.BF/;BBB0BF/AA./009B90;CB90090909;F//9/
@M03495:530:000000000-LYBTV:1:1106:16773:27570 2:N:0:GCCCAGTG+AATTGCGG
ATATTTTGCCGTGATAAACCAGTCAGGAGTCCAAAGCTCACATGCTGACAGATCGGAAGAGCGTCGTGTAGGGAAAGAGTGTCCGCAATTGTGTAGATCTCGGGGGTGGGCGTGTCATTAAAAAAAAAAAAAAAATAGATTACGGTGGACTGTACTTCTTAATAAAAAACACACGCACCCAGCGACATTTACTACACAAACAACACAACGATCAACCATTCAATCTTCTGCAAACAGAGCACTATCACTGA
+
CCCCCFFFFFCAFGGGGGGGGGHHHHHFGHFHHHHHHHGHFHFHGHHHHHHGHHHGGFAFFHGEGGED1BDGFFFHFHHFF4FGEEEFGHG4FB4B4B4441?//<</<//<///01111??DB<-<--------.0;;000:../...00.0000000000;00000-.A...-----...;----.000;00;0/0.......:...-....0/..0:00000000000000.9////0.000000009
@M03495:530:000000000-LYBTV:1:1106:16054:27621 2:N:0:GCCCAGTG+AATTGCGG
ATATTTTGCCGTTGATAAACCAGTCTCCAAAGCTCACATGCTGACAGATCGGAAGAGCGTCGTGTAGGGAAAGAGTGCCCGCAACTGTGAAGATGTCGGGGGCGGGAGAACTATTATAAAAAAAAAGAGTATCAAGAGCGGAATGATAAGTATAATGCATGAAACAAATCGAATGAACAAGAGAACCGTGTCAATGATGAATATAAACAGACATAATGACTACTGAAGATCTACAATCACAGATACGACGT
+
>AAAAFFF1@1>?EGGFGFA1AFFAGFDF1EHB1FGHFDGGFB1BFGFGBGGGAEHFHC///AAB0EAFFC>B>F1B11>?>EC/00BB2B1111BB/>/E///>-<<../0<0000=0000;---9./00000000;/----.00009/;//9////://9////--;/9:///////-----//-9----///;//////;//9///-/--//9//;9FB/////////;9/99/;9/////9;---9-
@M03495:530:000000000-LYBTV:1:1106:21316:27702 2:N:0:GCCCAGTG+AATTGCGG
ATATTTTGCCGTTGATAAACCAGCTAATCCTGAAAAAAAAATCAAAGCTAAAAACTACAATGCTAAGACCACGATGTGACTGCTATCAAAGTTAGATATATATGTAAATTATTCATCTGTCAAATCCTAGAATTATATCATACCTGCTCCAGCAATCACGACCTGTAATGGTTTAGTGGGTTGTTCACTGTTTCTGAAAAATGAAGATAGTTGTCCAGCTTCCAAAAAGTTTATTGTGTTTTCTAGTGGAG
+
AAABBFFFFFB2ECGGGGFGGGHGFHHFFEFGDGHHHCGEEHGHHFHFGEGFGGGGGHHGEFHFHFHHHHHHDGGE1FGEDBEG4@FGHGEFGHBFHGFFHHH4?FGHHFHHDGHGEFHHBGHHBGFFGDHGHHFFEGGGGHHGGHHFFHHHBGCGFGHGACCGGDFFFFHHEHHG=1CFAF?GFFHFHHHHHHGFFGGHHCG0<G00GHH0GGG0CC/CG0/0;C.9C9FFFFFF00;9B90FFFBB.0C
@M03495:530:000000000-LYBTV:1:1106:17005:27732 2:N:0:GCCCAGTG+AATTGCGG
ATATTTTGCCGTTGATAAACCACCCTCCTTGTGGTCGTTATCTTGCTCCTTCTGTCGTCAACGAATTTTCTAATTCCAAAGCTCACATGCTGACAGATCGGAAGAGCGTCGTGTAGGGAAAGAGTGTCCGCAATTGAGTAGATGTCTGTGGTTCCTGTCAGAATAAAAAAAAAATATTAGAAGTTCACTCTTCTAATCAGTGATCTCAAATACGACAATTGTCGTATAAGTATTGAGACAAGATAGGCACG
+
AAABABFFFD@>EGAGFGFFG4AFGHG24BBFA2FDEGEHHFHFGFF5FEGFH5FFFGGFEFECFEHF5DGB5FG55FEFHEGGHFHFFCFG4GBBGGFG11FD1B1E/?/>E??3FF3BF0FG?BBF1?///?1@1<121@2>2@21>@00/111<111<?1<<F111--<--.00;00<0;0000000;:0000;000;09;909000000..9--0=000..9////9///;//./.9..//////..
@M03495:530:000000000-LYBTV:1:1106:13949:27747 2:N:0:GCCCAGTG+AATTGCGG
ATATTTTGCCGTTGATAAACCAGAACCATCCAAAGCTCACATGCTGACAGATCGGAAGAGCGTCGTGTAGGGAAAGAGTGACCGCAATTGTGTAGAGTTCGGCGGGCGGAGGATCATTTAAAAAAAAACACAGAAACAGTAAAAAGTCAGTGATGCTGTCGATTTTGTAGAGTATCTGCACAACTGACGATAAACATCGGATTCGCATGATCAGATCGCAAGGTAGTAGTGAAGGCTATGTGAGTGGGTGA
+
AAB?AFFFFFD2EEGGGFGGGGHGHBGCBFGHHHHHHHHHHHHHFHHGFFBGHHGGGGFHHGEEEAEAFDHGGHGABG5B3B@E>>EEFBB4B4343444///><///----<//.0000=0=0-;;9..99./9///:9;000:A000;;00;000000...:.//.//////////9///..////...9./////...99/..;..///;///9....-./9////9///9/./;////99//....:
@M03495:530:000000000-LYBTV:1:1106:17346:27793 2:N:0:GCCCAGTG+AATTGCGG
ATATTTTGCCGTTGATAAACCAGCTAATTCCAAAGCTCACATGCTGACAGATCGGAAGAGCGTCGTGCAGGGAAAGAGTGTCCGCAATTGTGAAGATCTCGGTGGTCGGCGTGTCAATAAAAAAAAAAAAAAAGCTGATATACATGGGATGCGTATATACTAAACACACACAACTAAAGAAATACTTATAGTCAAACGTGCTACCACGTACACTACAAGTACAGATGTGTAGGTGTATATATGAAGACTCC
+
ABBBBFFFFFBAEEGFGGGDGGHHHHHHHFHHHGHHHHHHHHHGHHGHHG3FF2AEFGFFBAABAAE1BFGGGHHAGHDF4@FA/>/EEF4444@33BF411EA//3>//>///233B3B332/>///<----..0::0000;000/.//./-9../0000;0:/;9.......//00;0;///:/;/////////;..9../;.9:.....9////99999/////////9///;//////////9/;//
@M03495:530:000000000-LYBTV:1:1106:20032:27809 2:N:0:GCCCAGTG+AATTGCGG
ATATTTTGCCGTTTATAAACCAGGACTCAGGCTGGACCAAAGCTCACATGCTGACAGATCGGAAGAGCGTCGTGTAGGGAAAGAGTGTCAGCAATTGTGTAGTACACGGTGGGGGGCGCATGATTTAAAAAAAAACAAGTAACAGCATAAAGGGGGATGCGAACTTTAAGCAGTAAGAGGAAAACCGGTCTGGCAGTGGTATGAGGATCATTTATTGATTACGTACATAATAAGACGAAGACGCATGACGT
+
BBCCCFFFFFC2EGGGGGGGGGHGHHGGGFFGGHGGHHFFHHHHHHHHHHFGHBGFFHHHGGGGGFHBEE?E>EGGGHGGHHFGFBF4B4B3FFHFDEF2F344????//?E///-----9.090000C00=DDC.../000000./;0:000.---../-.--.0000000/000090../9//.--;@.//0/./0/000000:0//9000000000000;/0..000000000.--../.--.9009.
@M03495:530:000000000-LYBTV:1:1106:12534:27863 2:N:0:GCCCAGTG+AATTGCGG
ATATTTTGCCGTTGATAAACCACCCTCCCTGTGGTCGTTATCTTGCTCCTTCTGTCGTCAACGAATTTACTAATTCCAAAGCTCACATGCTGACAGATCGGAAGAGCGTCGTGTAGGGAAAGAGTGTCCGCAATTGTGTAGATCTCGGGGGGCGCCGCGGCATTAGAAAAAAAATCTGGTGGGCGTAGCATGGTCGAACAATTAGACACACACGAGTATAAGAGAATGGGGTGGTGAAGGAGAGGTGTGAT
+
BCCBCFFFFFBAFGGGGGGGGGGGGHHEFFGGHHFGEEFHHHBGHHHHHHHHHGHHGGGHGHGGGHHHHHHHHHHHHHHHGHHHHGFGHFHHEHHHFGGHDGGGHHGGEFGGEFHHHFBGHHHH?B3DFFDCGDDF@F22@22>>2F</>@--:-------;://///;/.---.//;/9/.-.;:-;A///./:--..-///////;//...---..////////9//...--..////...../.;9//
@M03495:530:000000000-LYBTV:1:1106:15412:27873 2:N:0:GCCCAGTG+AATTGCGG
ATATTTTGCCGTTGATAAACCAGCTAATCCTGAAAAAAAAATCAAAGCTAAAAACTACAATGCTAAGACCACGATGTGACTGCTATCAAAGTTAGATATATATGTAAATTATTCATCTGTCAAATCCTAGAATTATATCATACCTGCTCCAGCAATCACGACCTGTCCTGGCAAACAACCTGCAGAAAAGCCAATCAAATATATTTTCACAAGAGATGGAATGTGAGGCAATAATAGAGTACAAAGGTTGA
+
AABBBFFFFFD2AECBGFGGGGHHHHHFGFGFFGFBGEEEGHHGHHH2GFHHFBABGHHHGHGHGHHH3FGHDECF?F4GDF3FBFGFBBFG4GHHHHDGGHHHBGFGGGHHFHGHHHHHHHHHGFHHHHHHHGGHFBGHHHH2GHF2FGFEHGCHHHHCA@DDFDGHFFGGHHGFHHGGHHHFHFF/<CGHGHFHHG<DGHGGFHHH0;BGH/::CFGHHHGHGGGEEGFBFGB9FGB00;0BFGFGGF;
@M03495:530:000000000-LYBTV:1:1106:16512:27958 2:N:0:GCCCAGTG+AATTGCGG
ATATTTTGCCGTTGATAAACCAGGGACTCAGGCTGGACCAAAGCTCACATGCTGACAGATCGGAAGAGCGTCGTGTAGGGAAAGAGTGTCCGCAATTGTGTAGATCTTGGTGGGCGGCGGAGCATTAAAAAAAAAGAGAAAGAACATATTTATGGGAAAGACTTTTGATCGTATTGTCAAGAGTCGAGAAAGAGAAACGATGTGGTACAATAGCAGAGAGAGGCAATAAGTTAAGAAGATAGGGATGGATG
+
BBBBBFFFFFB>EEGGGFGFGGHGGGGH4FGFGHHGHHHHHHHHEHHHGDGHFBFHHHHHHHGGGGHHHGEEEEFHFHHG3GEF32BFB@FFCFGDFGE4?4B44444?33////>/</--<-<D00000<--@-../;////.//9;B;0000/.//..//90;0;.00././/99/////.9/-.-;./;9..///..9..//.9/////////9.........////////;//////9/.;...///
@M03495:530:000000000-LYBTV:1:1106:11110:28038 2:N:0:GCCCAGTG+AATTGCGG
ATATTTTGCCGTTGATAAACCAGGGACTCAGGCTGGACCAAAGCTCACATGCTGACAGATCGGAAGAGCGTCGTGTAGGGAAAGAGTGTCCGCAATTGTGTAGATCTCGGTGGGCGCCGGAGTATTAAAGAAAAATAAATATTCATTTCGTTATAGGTCAATGTGGAGGGTGAGAATGGCTATGTGACACAAGCATTATGATGAGCCGGGGAGGAGTGTGAAGAGATAAGTGAGAGGAGGTTAGTGTAGAT
+
AAABBFFFFFD>AEGGGFGGGFCFGFE4EBFEGGHGHHGHHHHHHHGGGFHHHEDGHFHGHHG?FFAGHEAEEEEHHHFFGFFHCF4@@BEG?E?EF3?4?B3444BB0??E///>///////2?111?1????00?11F>111111110<0..1>100/<000=00..-;..;;000///0000:;000/.../;00900;0000/---9---9...9/9//9..///9/;///9....../.9/;////
@M03495:530:000000000-LYBTV:1:1106:16180:28047 2:N:0:GCCCAGTG+AATTGCGG
ATATTTTGCCGTTGATAAACCAGGGACTCAGGCTGGACCAAAGCTCACATGCTGACAGATCGGAAGAGCGTCGTGTAGGGAAAGAGAGTCCGCAATTGTGTAGATCTCGGTGGGCCGCGTATTCTTAATAAAAAACAGACGGGACGTCGAGTCTCGCGGCGTTCAGTGTCAGACTCAAAGAGTCCGATGCGAGATCTACGGTGAGGGTGAAGCGGCCTCTCACGCGATGTGGATAAGTAGAGAAATCCGCA
+
BBBBBFFFFFB2EEGGGFGGGGHGGGGA4FGHFHHGCHHFFH3BAFGFGHHHHEGHHHHBGHDEFG1F2EEEF>F?BBDFGHHHFF2>3BFAE?EDFH4FC4B44BB40//?////////</221<@111FGG1C..0<0-.-.<-..---:/00/.----99.900000900////////.///..:..-.9-./://.9.........9/9--;-..////..-;-.;////9/////;//9////..-
@M03495:530:000000000-LYBTV:1:1106:12515:28048 2:N:0:GCCCAGTG+AATTGCGG
ATATTTTGCCGTTGATAAACCAGTCTCCAAAGCTCACATGCTGACAGATCGGAAGAGCGTCGTGTAGGGAAAGAGTGTCCGCAATTGTGTAGATCTCGGTGGTGGCCGGATCATTAAAAAAAAAAAACAAAAAGCTAAATGAGGGAGAGCACAGATGATTAATAAGGAGAGACGGAAACGATATCGAAGTAAACGAAGAGGGTACGTGGGACATGCGTATGCGTGACACAAACTGAGTCTAGAGCTATGTG
+
AABCCFFFFFC>EGGGGGGGGGHHHHHHHHHHHHHHHHFGHHHFHHHGHHHGFGGFHHEEEFEEBFFGFHHHHHHBFDFDFCGGFHFFD2B344444B??>E///00>////?4F3BBGGGGGG//<...0>..<0000000=/.....././/:0000000:0:000..../...:-/....-0;./..////.....:.:.//.//.-..9///.;9.;/..9;9///.9.//9/;//////://:///
@M03495:530:000000000-LYBTV:1:1106:17514:28096 2:N:0:GCCCAGTG+AATTGCGG
ATATTTTGCCGTTGATAAACCAGAACCATCCAAAGCTCACATGCTGACAGATCGGAAGAGCGTCGTGTAGGGAAAGAGTGTCCGCAATTGTGTAGATCTCGGTGGTGGCCGTGGAATTCAAAAAAAAAATGAAAGGAGATCACGGACGGAGGGTGATAGGGGAGAAATCAAGTCAAGAATGAGGTGAGTGGTGAGAAGGGTAGGTAGCACGAGAACTACACTAGCAGTACACTACACCAGAGGTAGAGTGA
+
BBBBBFFFFFBAEGGGGDGGFGHGHHEAGHHFGHGHHHHGHGHHHFHEHFBGCHGEFDHFHGEEE0B1BDGFFHHHHHDF4B4E/>>1FGFE243B44BB1E/?E//?0B////?32B?3?3?G/>@C/011111<0>.0110..----..--...000/...9..;00000000009/0000/:.0.00./././/9.../..//////-;-..9////.////////////9//./.....////////
@M03495:530:000000000-LYBTV:1:1106:13372:28157 2:N:0:GCCCAGTG+AATTGCGG
ATATTTTGCCGTTGATAAACCAGCTAATCCTGAAAAAAAAATCAAAGCTAAAAACTACAATGCTAAGACCACGATGTGACTGCTATCAAAGTTAGATATATATGTAAATTATTCATCTGTCAAATCCTAGAATTATATCATACCTGCTCCAGCAATCACGACCTGTAATGGTTTAGTGGGTTGTTCACTGTTTCTGAAAAATGAAGATAGTTGTCCAGCTTCCAAAAAGTTTATTGTGTTTTCTAGTGGAG
+
3>3ABFFFFFDAEEGFGBGGGGCHGGGF4GFFA3AFGG2AEGGHHHFHHHHEHFEHHHCFFG3FBGHHDGGHGGHEFGHFFHFHGHFHFFGHHHHFHHHHHHHHGGHGGGHHFHHHFHHHFGDGDGGHHHHHHHFHFHHHHGFFGHHHHHHBFGHHHCCFACDDGGHBDFF<GGFFFDG.<CCFHDBGHHGFHBB<FDDGFHEDDFFGHGHFHHGF0GCGCFCGCG..C9FFF;9CBF/;FB0FFFCF?9A
@M03495:530:000000000-LYBTV:1:1106:12190:28162 2:N:0:GCCCAGTG+AATTGCGG
ATATTTTGCCGTTGATAAACCAGACCAAAGCTCACATGCTGACAGATCGGAAGAGCGTCGTGTAGGGAAAGAGTGTCCGCAATTGTGTAGATCTCGGGGGTCGGCGGATCATTAAAAAAAAAAAATAAAGATGGACGAGAGGTAAGCGAAAACGTGACACAAGACCAAAAGCATTAATACGATGAGATCACAGCAAGTAAGCGAGCACATTGATAGCTGCTGTGAATCAGCGTAGGTGACAGCGAATCTTA
+
BBCCCFFFFFCAEGGGGGGGGGHHGHHAFGGHHHHHHHHHHHHFHHHHGFEFGFGHGGGGFGAGGHG?GGCGF5BDDGEGGGGF@FG24FFB4BBFE/>///</>///<<G111<FDHCFCCCD-.00000000/0---.-900000;.:--/-:...00/9.9/9/...;.00000000....090990/00.///;0000-9:--9/0900000000000;/00000;0.9.-.000000.-;--.000
@M03495:530:000000000-LYBTV:1:1106:16479:28163 2:N:0:GCCCAGTG+AATTGCGG
ATATTTTGCCGTTGATAAACCACCCTCCCTGTGGTCGTTATCTTGCTCCTTCTGTCGTCAACGAATTTACTAATTCCAAAGCTCACATGCTGACAGATCGGAAGAGCGTCGTGTAGGGAAAGAGTGTCCGCAATTGTGTAGATCTCGGTGGGGGGCGGGGAATTGAAAAAAATAACAAGGAAAAAATTCCTGGTCGTCACTCTATCTTTAACAATAAATGACTGACAACTAAGAGTTGATATAGACAGCTA
+
AABCCFFFFFBAGGGGGGGGGGGGGHHE2GEFFGCGFGDGHHFHHGHHBFFGFFHHGGGHGHGGGHGF5GHHHHHFFGHGFHGHH3GHHFGHHHHHFFGHGGGE?FGEFEEE??FGGGCHGHFGD?BD3?@?DDDGHG<2@22222@//?A//-9-;:--9.//////;A::./;////..///.-.//://///--..;///9///////////:////////////.//9/://9//////////9;9/
@M03495:530:000000000-LYBTV:1:1106:20609:28208 2:N:0:GCCCAGTG+AATTGCGG
ATATTTTGCCGTTGATAAACCAAAGCTCACATGCTGACAGATCGGAAGAGCGTCGTGTAGGGAAAGAGTGTCCGCAATTGTGTAGATCTTGGGGGGGGCCGGATCATTAAAAAAAAAAAATAGTAGGGAGAGATCGCGCGTCAGATTCAGTGAGTGAAGAGTGGTTCTCTGTTATGTAATCATTGTTGTCTGTTGCGTGACGTTGGCTACCGAATTAATCTACTTATACGACGCGTGTCAAATAGTCTTTA
+
AABABFFFFFD>EEGGGFGGGGHGHHHHFEHHHHHHGHFHHHGGGGGG2BFEEEFGGHHGFFFGHHFH5@D5FECEFGHFFG24B444B4@G1//--9--:--.-;;B://:/@-:>::@.//////.9....:/..--9;-..///;//////9//9//://./.9//////;///////////9/..//:////-....:....///..-.-..9/9//9///////...-----9.////;9/////:
@M03495:530:000000000-LYBTV:1:1106:12921:28219 2:N:0:GCCCAGTG+AATTGCGG
ATATTTTGCCGTTGATAAACCAAAGCTCACATGCTGACAGATCGGAAGAGCGTCGTGTAGGGAAAGAGTGTCCGCAATTGTGTAGATCTCGGGGGGCGCCGGATAATTAAAAAAAAAAAAAGAGGAAGGCAGGAGATGCAAATATCCGTTGCGCGGACTAGGTCTGAACATGTACAGTACTTATAGTCGGTAACTCATGCACACACAGCATCATATGTGGATTAGTGTCTGATGAACGTCTACACATACTA
+
AAABAFFFFFBAGGGGGGGGGGHHGHHFHHHHHHHHHHHHHHHHDGGFEGFGEEFGGHHHFGHHHHHH5BDDGGFGGGHH@F243@4444B?/>E--;-9?--..00;;000;9=A-;-D-.9/../.....-.../90000000:0..0..;----:-/0/;00/000000000;0000000000;:;--..9000990000....../9009;0000000:9009000000:000...:.00/000000
@M03495:530:000000000-LYBTV:1:1106:15818:28219 2:N:0:GCCCAGTG+AATTGCGG
ATATTTTGCCGTTGATAAACCAAAGCTCACATGCTGACAGATCGGAAGAGCGTCGTGTAGGGAAAGAGTGTCCGCAATTGTGGAGATATCGGGGGTCGCCGGGTCAGTAAAAAAAAAAAAAAGATATAATAGACAATGTGGTGCAGAGGTCACGTCAAGGGAATCGGATTTCAGCAGGTCTCTGTACTATGATGCAATGCGCGCAGCAAGTCGTCAGATATGTACGGTGTCCTGCAGAACTAGAACGACAT
+
ABBCCFFFFFC>EEGGGGGGGGHHHHHHFGHH3FHHHHFHGFHFGGGG2FGEEGGEGGHGHGHHHFGGDBDFGGGGGGHFD4131B34B41/>/E//>/<B///<<0<1111<<<ACG<--;..000000;0900/00900/.0:00..9///.9;..//...//..;..//////...///:////99///9////;//..-----.///;.;A..//////:/..:.9/;//:///9////://..--.
@M03495:530:000000000-LYBTV:1:1106:10805:28226 2:N:0:GCCCAGTG+AATTGCGG
ATATTTTGCCGTTGATAAACCAGCTAATCCTGAAAAAAAAATCAAAGCTAAAAACTACAATGCTAAGACCACGATGTGACTGCTATCAAAGTTAGATATATATGTAAATTATTCATCTGTCAAATCCTAGAATTATATCATACCTGCTCCAGCAATCACGACCTGTAATGGTTTAGTGGGTTGTTCACTGTTTCTGAAAAATGAAGATAGTTGTCCAGCTTCCAAAAAGTTTATTGTGTTTTCTAGTGGAG
+
BBBBBFFFFFB>EGGGGGGGGGHHHHHHHHHHHHHHHGGAFHHFHFHBHFGGHGGHHHFHBGHHHHHHHBGHCFHFHFH4G@3EBFEFFGHGGFHGFGFFGHHHBFHHHFHHHFFHHHEHHHHHGGHHGHHHFHHHHHGHHH3CGFGHFFHHGFFGGHHGGGGGHHHHBGFGHFHHGDGECFGGEFGFHHGH=GDGHH<DAGGHHHHHHGGBC0:CGC/:0CCBCCGEGFF0FCCBFFBFGFGBFGGBF0.
@M03495:530:000000000-LYBTV:1:1106:13213:28230 2:N:0:GCCCAGTG+AATTGCGG
ATATTTTGCCGTTGATAAACCAGCCTCCCTGTGGTCGTTATCTTGCTCCTTTGTCGTCAACAATTCCAAAGCTCACATGCTGACAGATCGGAAGAGCGTCGTGTAGGGAAAGAGTGTCCGCAATTGTGTAGATCTCGGGGGGTGGCGTGTGATTAAAAAAAAAACACAAAGATAGAACGTGCATGAGCGCACGCGGGCACGGGGGCTGACAACTGCTATTGAGTAAATGAAGGTGGTGATGTTGCGACGAA
+
ABBBBFFFFFBAFGGGGGGGGGHHGHF4AFFFCFGGFGDFHHHHGFHFGGHHHHHGFGHGGHCGHHGHDFHHHHGDGHHGHHFHFCGHFGF?EEAGGGDFGGGGGGHGEFHHBB4B4BGDCGGGHFF3BD?B3BB3@F/B@-9;-.;.-..://///:/-;-:-9;;...///9////.....////;-----------..----;-...//9;////////////////::///..;/;/;9//---:--
@M03495:530:000000000-LYBTV:1:1106:10976:28251 2:N:0:GCCCAGTG+AATTGCGG
ATATTTTGCCGTTGATAAACCAGCTAATCCTGAAAAAAAAATCAAAGCTAAAAACTACAATGCTAAGACCACGATGTGACTGCTATCAAAGTTAGATATATATGTAAATTATTCATCTGTCAAATCCTAGAATTATATCATACCTGCTCCAGCAATCACGACCTGTAATGGTTTAGTGGGTTGTTCACTGTTTCTGAAAAATGAAGATAGTTGTCCAGCTTCCAAAAAGTTTATTGTGTTTTCTAGTGGAG
+
AAAABFB@DFBA2EFGGGGDGEDHHHHG4ADF5FBBFECEGHHBHG5FHHGHH31FGHFHFHC5GHCH@EGH?EE1GGGBGD3FGF3EGFG@FHGF4BEGFHHGHEHHHBFG4FFHGHEGFFHHHHHHHHHGHFDHGFFDFGB?FGGB1F1BFCGG11FEGC?EGGBGDGDFHCHHHDFA<FC.>==DFB=D=GGFHHGBG.<0000;0:C00C00CG/CCB:000:;DFGBFCC0;0/;C:0B00=B.0.
@M03495:530:000000000-LYBTV:1:1106:19434:28289 2:N:0:GCCCAGTG+AATTGCGG
ATATTTTGCCGTTGATAAACCAGCTAATCCTGAAAAAAAATCAAAGCTAAAAACTACAATGCTAAGACCACGATGTGACTGCTATCAAAGTTAGATATATATGTAAATTATTCATCTGTCAAATCCTAGAATTATATCATACCTGCTCCAGCAATCACGACCTGTAATGGTTTAGTGGGTTGTTCACTGTTTCTGAAAAATGAAGATAGTTGTCCAGCTTCCAAAAAGTTTATTGTGTTTTCTAGTGGAGG
+
3>ABAFFFFFBAEC4GGFEGGGHHHHHGHCFF5CFGHEGGHHHHHGGGFBEGGFFGGCFGGBEGBHFBGGHGGHGHEHE4@3FFF3BEEGH4BEGFHGHFHHHFHHHFHGHHGHFHEHGFHFFHBFFGGHHFHHHHHGHHHHHFHFHFCCG2FCGFFHADGGGHHG<FGB?DCHHFFFHFEGAFHHGHHHGH<DGFHFHFAG00GDGHFDFGFG0CGF0CCGF:CC.CGHFFGGFFGF/C:0CBFBFGGEA
@M03495:530:000000000-LYBTV:1:1106:12854:28312 2:N:0:GCCCAGTG+AATTGCGG
ATATTTTGCCGTTGATAAACCACCCTCCCTGTGGTCGTTATCTTGCTCCTTCTGTCGTCAACGAATTTACTAATTCCAAAGCTCACATGCTGACAGATCGGAAGAGCGTCGTGTAGGGAAAGAGTGTCCGCAATTGTGTAGATCTCGGTGGCCGCCGTCTCATTAAAAAAAACAAGTACTGATGACTAATTCAGAATCTTATAACTGAACAATATCGTAATACACAATGGACATTCGCGCATATGGTGGGA
+
??AAAFFFF4@>EEFGGFGGGGGGGGHGCGHHBGHFGGGHDGDFDHHGGHEG3DGHGGGHGH1FFHHFBGGGHHEFFHHHGFHGBBGFFFH4GGFHGHHEDGGGFHEEEEGEEHFB3A3GHH3F3?3BG?D?DCGF>F<2@22@F@CA/?/00>---<-./<<00=0=D-::.:./;00000;0000;0009;0000000000000000/;/9909.;.../9///.///9//////.---;./////.-.
@M03495:530:000000000-LYBTV:1:1106:15481:28409 2:N:0:GCCCAGTG+AATTGCGG
ATATTTTGCCGTTGATAAACCAGCTAATCCTGAAAAAAAAATCAAAGCTAAAAACTACAATGCTAAGACCACGATGTGACTGCTATCAAAGTTAGATATATATGTAAATTATTCATCTGTCAAATCCTAGAATTATATCATACCTGCTCCAGCAATCACGACCTGTAATGGTTTAGTGGGTTGTTCACTGTTTCTGAAAAATGAAGATAGTTGTCCAGCTTCCAAAAAGTTTATTGTGTTTTCTAGTGGAG
+
11AAAFFBFFA1AECGGGFDFGFFCFHBAAFEFGHHC?AEEHGBBHBGHEHHBFCHHFHHFHGHF2GH1FFGGGHGFF2B@F>GFGHH2BFGHHGHBB2B@EGHFGHGFFHHGGHHHHHHHGEG>F<FHFHFGHE22FG2GHGBGDCGDFFCBFFGF1@B/<ACGHDGBGB1FG111>CEA.<AG1<00<=D0=<GHHDD<CGH0GFHCCCFHHC0GG/:C0C000.;EFFFFFFGGGBF/FGGBBCBFBE
@M03495:530:000000000-LYBTV:1:1106:20030:28409 2:N:0:GCCCAGTG+AATTGCGG
ATATTTTGCGTTGATAAACCAGGACTCAGGCGGACCAAAGCTCACATGCTGACAGATCGGAAGAGCGTCGTGTAGGGAAAGAGTGTCCGCAATTGTGTAGATCTCGGTGGGCGGGGGATCATTAAAAAAAAAAAGGTAACAGGGACGGTAGTAGGTATGGATTGCGACCGCGAGAAGATAGATTAAGAGGAAGAGGCGGGTAGGTGGGACATCCAAGAGTGGGGTGTAGTCGAGCACACGACTTTCAGCAT
+
ABBBBFFFFDB@FAGFGGGGGGGHHHF4ABGCGGGGHFEFBGHHGHHHHFFFHFHHHFHGEGCHHGF11>>EBGFHGHHHHHHFG4BG/>>>?GF4BFGG44BB40?/?B////-<-:...000;00;---:--..////;/....--..9;9////::.///./.----;--:-.B//////////;/........---9-.9//.-.../;///;.://..-;--;///..-.:...---:.///////
@M03495:530:000000000-LYBTV:1:1106:13086:28409 2:N:0:GCCCAGTG+AATTGCGA
ATATTTTGCCGTTGATAAACCAGCTGATCCTGAAAAAAAAATCAAAGCTAAAAACTACAATGCTAAGACCACGATGTGACTGCTATCAAAGTTAGATATATATGTAAATTATTCATCTGTCAAATCCTAGAATTATATCATACCTGCTCCAGCAATCACGACCTGTAATGGTTTAGTGGGTTGTTCACTGTTTCTGAAAAATGAAGATAGTTGTCCAGCTTCCAAAAAGTTTATTGTGTTTTCTAGTGGAG
+
ABBBBFFFFF@2AEGGGFGGFGHAHHGHCHFF5BGHHGGGGHFEHGBFGHHHFDDGHBGHEHGHHBGFG2FGGGF1GDFGFGBDGFGG@FGFGHGHHHGHHHHHGGHHHGHHHFHGHHHGHFHH4FFGHHGHHHBGHHHHGG1FGHHHGHFHHGFGHCGGDCGGHGGHHHHGHFHE=FG.>FCGHHHHHHHH<GHHGHDG.GHHHFGHHFHHHF:C:G;GFFHFF099AFGFGFGFFEBB9BFGFG0C.CE
@M03495:530:000000000-LYBTV:1:1106:16251:28412 2:N:0:GCCCAGTG+AATTGCGG
ATATTTTGCCGTTGATAAACCACCCTCCCTGTGGTCGTTATCTTGCTCCTTCTGTCGTCAACGAATTTACTAATTCCAAAGCTCACATGCTGACAGATCGGAAGAGCGTCGTGTAGGGAAAGAGTGTCCGCAATTGTGTAGATATCGGGGGTGGCTGTTACATTAAAAAAAAAAAAAACAGGGATAGATCGCGTAGGAGAGCAGCGCGTGGGATACTGATGTGGAATGAGAATATAGTGAGTCGTATGTTT
+
>AAAAFBFFFD1AAFGGGCGGGFGGHH0FGGHFFHHEGGHHHHHFEHECGFGHHHHGGGHGHGGGHHFFGGHFHHHHHGHFHHH1FGHFHHHGHHHHHHHGGGG0FFEE>EE?EGGGFFGHHHG>F1BFCGCCGHBGB02@222>1FA/><-<@.<C:0000;:0000;--9;-9-9---9-----9;//-9-----9/-9-/;------9-9/-/:////9;/////////////;////9/---/////
@M03495:530:000000000-LYBTV:1:1106:18488:28413 2:N:0:GCCCAGTG+AATTGCGG
ATATTTTGCCGTTGATAGACCACCCTCAGTGTGGCCGTTCTCTTGTTACTTCTGTAGTAAACGAATTTACTAATTCCAAAGCTCACATGCTTTCTGATCGGACGAGAGTCGTGTAGCCAAAGATCGCCAGCAATAAGGTTGGCGTAGGGTGGTGCTGTAGAATGATATCACCACGAGCGTGGGTGATGGTGTGTATGTCTTTACGACTCCCAAGATTGGTCTAGTGCAGAGATGAGAAACGGGGTCTATAT
+
AA1A>3B311>>1AGF33B110B0ECA0B3D2D00AA0B0BAA21D12222DF1B22222AA////AB2BA2212D122100111112BC121122221>/BE@GC/>>B//>?F1211BBC011//////00<1111@1@/1//////0//?.1>>111111=1111111/0..---:;.-;.:.:00:0;..0000000;09...../.:/.90;09009////////--/9///9//----99;/9:/
@M03495:530:000000000-LYBTV:1:1106:18186:28465 2:N:0:GCCCAGTG+AATTGCGG
ATATTTTGCCGTTGATAAACCAGCTAATCCTGAAAAAAAAATCAAAGCTAAAAACTACAATGCTAAGACCACGATGTGACTGCTATCAAAGTTAGATATATATGTAAATTATTCATCTGTCAAATCCTAGAATTATATCATACCTGCTCCAGCAATCACGACCTGTAATGGTTTAGTGGGTTGTTCACTGTTTCTGAAAAATGAAGATAGTTGTCCAGCTTCCAAAAAGTTTATTGTGTTTTCTAGTGGAG
+
AAAAAFFFFFBAEGGGGGGFGGHGHHGHHHHHHFHHHGGGGHHFHGHBGGHHHHGHHHHHFHHHHGHHFBGHGGGFFDHFGGGHFGEGHHHGGHHHHHHHHHGHFHHHHHHHFGHHHHHHHHGHHGGHHGHHFHHFGHHHHGBCGHHHGHHHFGGHFHFGD@DGHHFHGHH1FHHG<FGA>C@EGHHGHHHG<GHHGFGHHHHEHHGHHHHHHHB:GBCGHFGFFHHGGBFGGF00CFBFGBFFGGFGGBA
@M03495:530:000000000-LYBTV:1:1106:12676:28484 2:N:0:GCCCAGTG+AATTGCGG
ATATTTTGCCGTTGATAAACCAGCTAATCCTGAAAAAAAAATCAAAGCTAAAAACTACAATGCTAAGACCACGATGTGACTGCTATCAAAGTTAGATATATATGTAAATTATTCATCTGTCAAATCCTAGAATTATATCATACCTGCTCCAGCAATCACGACCTGTCCTGGCAAACAACCTGCAGAAAAGCCAATCAAATATATTTTCACAAGAGATGGAATGTGAGGCAATAATAGAGTACAAAGGTTGA
+
3AAABFFFFFD>EEFGGFGGGGHHHGHHFHGHEGHHHGGEGHHCHBGGHHHHHFGHHHHHHHHHHHHGGFGHGGAFGHHHHDCHHHHHHHHHGHHHHHHHHHHHGHHHHGHHHHHHHHHHHHGFGGHHHHHHHHHHGHHFHHDFGFFCDGHHHGGHHBG?EDGGHHFGHHGHHFGHGFFDFHFHHEFF<GHHCGGFGGDFGHHFFHHHFFC0CGHHFGCCGHHFFGGFEGCBFGFGGGGFBB;FGGF0;F9
@M03495:530:000000000-LYBTV:1:1106:19744:28513 2:N:0:GCCCAGTG+AATTGCGG
ATATTTTGCCGTTGATAAACCAGCTAATCCTGAAAAGAAAATCAAAGCTAAAAACTACAATGCTAAGACCACGATGTGACTGCTATCAAAGTTAGATATATATGTAAATTATTCATCTGTCAAATCCTAGAATTATATCATACCTGCTCCAGCAATCACGACCTGTAATGGTTTAGTGGGTTGTTCACTGTTTCTGAAAAATGAAGATAGTTGTCCAGCTTCCAAAAAGTTTATTGTGTTTTCTAGTGGAG
+
ABAABFFFFFBAFGGGGFGGGGHHHHHHHHHHHFHHGGHEGHHHHBGFGFGGHFGGHHHHHHHHHHHHHFHHGGHFGGHHHFFGEGGGHHHHHHHHHHGHHHHHHHHHHGHHHHHHHHHHHHHHHHHHHGFGHHHHHGFHHHFBGHGHFFGHGHHHHFHGEGGGHGHHFGHFHHFG>FAHEFGEHHHHHHHHFHHHHG1FGHHGHHFGHHFHHHFFBB<C<GCDD0<CCCGFHHHHHHGGGFHHCCGGF0E
@M03495:530:000000000-LYBTV:1:1106:16039:28515 2:N:0:GCCCAGTG+AATTGCGG
ATATTTTGCCGATGATAAATCAGCTAATCCTGAAAATAAAATCAAAGTTAAAAACTAAAATGCTAAGATAACGATATGACTGCTATAAAAGTTAGATATATATGTAAATTATTCATCTGTCAAATCCTAGAATTATATAATACCTGCTCCAGCAATCACGACCTGTAATGGTTTAGTGGGTTGTTCACTGTTTCTGAAAAATGAAGATAGTAGTCCAGCTTCCAAAAAGTTTATTGTGTTTTCTAGTGTAG
+
A1AAA3D3DBA1A113F313B1BEA1F313B11B1F1AB11D1B1BF12FGB1FE111BBA1DHHFC121D1////AD2GA10DB22DD111DF2FE22222DF2BF22@F2F2DG2FDGFFBGD11B@111F11@@G22F>B11B0111B10B0FCB1?<</?<>BGD>FB1B11@@0FCFC?G<1??1FF1@GHB<1F0GFF1>1<F1111>>11</<00<0<0..<<=GFFFHG0://G0GH0;:000
@M03495:530:000000000-LYBTV:1:1106:15727:28540 2:N:0:GCCCAGTG+AATTGCGG
ATATTTTGCCGTTGATAAACCAGGGCGGCACCAAAGCTCACATGCTGACAGATCGGAAGAGCGTCGTGTAGGGAAAGAGTGTCCGCAATTGTGTAGATCTCGGGGGGCGCCGTGTCATTAAAAAAAAAAAAAGTAGAAAAGATGACGACGTTAAGAAATAATCAAATATAAAACGTTGAGTGATAGTCCATCAGATAGCAGCGTTCACGACAGACATATTATTGAATTAAAACAGAGGACTGGTCGTGCAT
+
AACCCFFFFFBAEEGGGGGGGGHGGGG2EEGGHHHHHHHHHHHHHHHEHHHHHHHGGGGHHHGGDF>E?FGFGBGEFHH?G4BGECGGGHH?D2?B44BG2F?/<@--;-9>--./;0909:BB-@9-@@--.000000//:0000..---.:.000/0000000;00000000-./..0000000000000009000900/-...9:..-:-/./09000000000000000;///..9/..00-;...0
@M03495:530:000000000-LYBTV:1:1106:14094:28600 2:N:0:GCCCAGTG+AATTGCGG
ATATTTTGCCGTTGATAAACCAGCTAATCCTGAAAAAAAAATCAAAGGTAAAAACTACAATGCTAAGAACACGATGGGGCTACTATTAAAGTTAGATATATATGTAAATTATTCATCTGTCAAACCCTAGAATTATATCATACTTGCTCCAGCAATCACGACCTGTAATGGATTAGTGGGTTGTTGACTGTTTCTGAAAAATGAAGATAGTTGTCCAGCTTCCAAAAAGTTTATTGTGTTTTCTAGTGGAG
+
111>A3BFBFDA1A1A3A11BAFAG11F1BFF11G1GE/AA011AA1011AAEGEFHF1BGBG2@2111000?////////0B11B2221F222B@2B22>FHH2B222BGG2GEB2G1B2BGG1/<<FB1FD>1F222BBGH1BB1BF1FC00@1<11</<</F<11<FF1=<1>=1<F<<CAA.=<=<0=00=00=0;:GGGGB0;0C0CGG0:CHBCHG/CB09C.B0C0;0;FFB/CFGGGG0;C9.
@M03495:530:000000000-LYBTV:1:1106:14311:28674 2:N:0:GCCCAGTG+AATTGCGG
ATATTTTGCCGTTGATAAACCAAAGCTCACATGCTGACAGATCGGAAGAGCGTCGTGTAGGGAAAGAGGGTCCGCAATTGTGTAGATTTCGGCGGTTGGCGCATCATTAATAAAATAAGAAGAGCATAGTGAAGGGAAAGGTTGTGATGGTTAGTGGAGGACACGGTGCACACAGTAGGTTTGAATTCAAGCAGAGAGACCTAGCGAGATCAACATGCACGACGTTCCGATAAGTCGAAGCATAGACCTCC
+
BBAABFFFFFA2AACGGGGGGGGHFBEFGGHHHHBGFGHHHHHHFDFGAGFEEAA0BFHHHGHGFFFH1BBB?EC@EEHG@4?4@44BB4B//><////2<////2??2222F2D2222@2010011111@111<..0.0011<>CG10<<00<D0.0...</.:-::-000:..:0;0009.00000000;///./.9/.000/9---.9/////////..---...;..-.;//....9////////9.
@M03495:530:000000000-LYBTV:1:1106:15989:28691 2:N:0:GCCCAGTG+AATTGCGG
ATATTTTGCCGTTGATAAACCACCCTCCCTGTGCGTTATCTGCTCCTTCTGTCGTCAACGAATTTACTAATTCCAAAGCTCACATGCTGACAGATCGGAAGAGCGTCGTGTAGGGAAAGAGTGACCGCAATTGTGTAGATCTCGGGGGGTGCCGGAGCATGAAAGATAAAAAAGCAAGACTTAGGTGAGCCGAGCAGATTGAAGTGAGACTTATGAAACTGGCAAGACAGGACTTACGACCATTTGTGACG
+
AABABFFFFFD2EECGGGGGGGGGGHHAFGGHHHGGGEFFHHHHHHHH5GGHGGGGHGHEAFHHHHHFDFGHHHGHHFFHHHHGB@GHHFH3GFHHEEGGGEFFEGEEEE?GBFFGHHFFH4F34BCCCFFD2FD2@@22222@F/>-:-:9/9----.:///////;9/B/-..//...//9//9/;.;/--99-//////////9::/9////;//////../.../....//;;...-9//;//.//;
@M03495:530:000000000-LYBTV:1:1106:15076:28693 2:N:0:GCCCAGTG+AATTGCGG
ATATTTTGCCGTTGATAAACCAGCTAATCCTGAAAAAAAAATCAAAGCTAAAAACTACAATGCTAAGACCACGATGTGACTGCTATCAAAGTTAGATATATATGTAAATTATTCATCTGTCAAATCCTAGAATTATATCATACCTGCTCCAGCAATCACGATCCTGGCAAACAACCTGCAGAAAAGCCAATCAAATATATTTTCACAAGAGATGGAATGTGAGGCAATAATAGAGTACAAAGGTTGAACCT
+
AABBBFFFFFDAEGGGGFGFGGHGHHHHGHHHFFHHHEEGGHHFHHGBGHHHGHGHHHHHHHHHHHHHHGHGGGHGHGHHGHGHGHFHGHHHHHGHHHHHHHHHGHHHHHHHHHHGHHHHEHHHEGHHHFGGHHGGHHFHHHEHGHGHFBGCCFFGHHHGDGHGGHHHFHHGGHH?HFAGHFGHHHHHHHHHGHGGHHFGFHFDDGFHHGHHGHHHHFFHHEGEEEFBFBFFGB0;B0CB0BFFFFGFB./
@M03495:530:000000000-LYBTV:1:1106:16611:28749 2:N:0:GCCCAGTG+AATTGCGG
ATATTTTGCCGTTGATAAACCACCCTCCCTGTGGTCGTTATCTTGCTCCTTCTGTCGTCAACTTCCAAAGCTCACATGCTGACAGATCGGAAGAGCGTCGTGTAGTGAAAGAGTGTCCGCAATTGCGGACATCTAAGCGGTGGGCGGTGCAGTAAAAAAAAAAAGTGTATGGGAACTAATAGGGTGTGAACAGTATATGACTCATATACACAGTGTCTGCCATGTAAAAGCGAAATGAGAAAATATCGGAC
+
BBBBBBFFFFD2EFGGGGGFFGGGGHH22FFH32BFEEFGHHGHGGHH3FHHB5BGEFFGGHHA53FD53BBGFGFHHGHFHFH3GG3F11FEHHH?EEEEE?FF4BE4?BF24BBBFD?/<?D23/////22222>2<</////-----<0=000=0-:--9@.00;000/.//.000900/.;.-.//////////;/9/;9////////.///;/////9///9///.9.--;//9//9.9//9.-.;
@M03495:530:000000000-LYBTV:1:1106:16755:28765 2:N:0:GCCCAGTG+AATTGCGG
ATATTTTGCCGTTGATAAACCAGCTAATCCTGAAAAAAAGATCAAAGCTAAAAACTACAATGCTAAGACCACGATGTGACTGCTATCAAAGTTAGATATATATGTAAATTATTCATCTGTCAAATCCTAGAATTATATCATACCTGCTCCAGCAATCACGACCTGTAATGGTTTAGTGGGTTGTTCACTGTTTCTGAAAAATGAAGATAGTTGTCCAGCTTCCAAAAAGTTTATTGTGTTTTCTAGTGGAG
+
BBBBBFFFFFBAEEGGGFGGGGHDHGHFDGHHGFHGFGG2BGFGHHEGHGHHFDEGHFHHHHGHFHHFFHGHGGHEFFFGHGGHGHGHHHHGHHHHHHHHHHHGBFHHHHHHHHHHHHHHHHHHBFGHHEHHHHHHHHHHHHGFHHHFFGHHFFFHHHHGDGGGHH2FGGHGHFFD<?F/CFCGHHGHHHFGFHEHHFDFGHGF0DFGHHHHFH=DHFFGHFGC:GCGFGH00;C00;BBGBFGGEFFA09
@M03495:530:000000000-LYBTV:1:1106:14857:28789 2:N:0:GCCCAGTG+AATTGCGG
ATATTTTGCCGTTGATAAACCAGGCGGACCAAAGCTCACATGCTGACAGATCGGAAGAGCGTCGTGTAGGGAAAGAGGGTCCGCAATTGTGGAGATCTCGGTGGGCGGCGGGTCATTAAAAAAAACAAAAAAAGATCAGCGAGGCGGACAGGAGCTACAGGGGAGAGTGGGAGCGTGCCGCCGGCACTTCTATTAGGTTCGCGCTCGGGTATAGGGTGCAATGTTCGCATGAAGAGGCGACGCAGTTGTGG
+
AAAAAFFFBFD1AEGGGGGGG0FFCEA0AA/FCFGHHFBGFHHHEHGHHEGHH?EFAAGGEEGE/E/B1FFGHHGFH/??0FEE//EBF2B/B/10122<?</</////-----.<0;;GB099?.;9A.9-9--/////------------;--;/////------//------------9----9-;/;/9////9//-----9-----////-/--;/9////-----////-9-9-------///--
@M03495:530:000000000-LYBTV:1:1106:19281:28805 2:N:0:GCCCAGTG+AATTGCGG
ATATTTTGCCGTTGATAAACCAGGGCATCGGCCGTTTTCTCCAAAGCTCACATGCTGACAGATCGGAAGAGCGTCGTGTAGGGAAAGAGTGGCCGCAATTGTGGTGATCTCGGGGGTCGCCGGGTCCTTAAAAAAAAAACAAACAATATTGTAGACATGGGTTTCGACATTCATTGTAATAAATTAGATCTTTGACACATCGAAGGAGAGAGAGTCTTGTGCGGAAAGCGACTCACTGTAATAGGTATCTG
+
AAABBFFFFFBBGGGGGGGGGGHFGGGHCGGGDEFGHGBGHGHHHHHHFEGHGHHHHGGHHHHHGGGBEHGFEEGFCFHHHHGGFGHGC4F1?FFC/<EG3F?/?/343330//<A//>-.---<-<0=0<DDB@D--;.......0000000;0;000/./.99.....////;////////9///9//////////.9/./;.;9.....:.9////9;/.--9-9/9.-;.///////////9/////
@M03495:530:000000000-LYBTV:1:1106:15823:28832 2:N:0:GCCCAGTG+AATTGCGG
ATATTTTGCCGTTGATAAACCAGCCTCCCTGTGGTCGTTATCTTGCTCCTTCTGTCGTCAACGAATTTACTAATTCCAAAGCTCACATGCTGACAGATCGGAAGAGCGTCGTGTAGGGAAAGAGTGACCGCAATTGTGTAGAGCTCGGGGGTGGCCGTGGGATTAAAAAAAAAAAAAATGATAATTACATCAGTTCGCTTCTGTTTTACAAGAGACATGATACTGACCCAAAAAAACAAACCCTATCATGA
+
3AAABFFFFFB>EEGGGGGGGGHHGHHCEFFGFGGHGGEHHHHHFHHG3FGHHFGHGGGHGHDGGHHFAGFHHHHGGHHFFHHH3@FFFFGHBGGHGHHHFEGE1BFEEEEEGEHFHFGHHCFFBB3BB@CGGGHHHH22@22222/</A<<--.:-----;/=000099D??FD---./////////////9///.-...;///9./9//9.....///////////..;A9.-9;...9E...//////
@M03495:530:000000000-LYBTV:1:1106:18197:28874 2:N:0:GCCCAGTG+AATTGCGG
ATATTTTGCCGTTGATAAACCACCCTCCCTTGGTCGTTATCTTGCTCCTTCTGTCGTCAACGAATTTACTAATTCCAAGGAGGAGTATGTTGTTTTTGGAATTTAAGGTAATTGTTGGCTCTAGCTGCCATAGCAATGTCACAACCACTTCTTGCCCTCCAAAGCTCACATGCTGACAGATCGGAAGAGCGTCGTGTAGGGAAAGAGTGTCCGCAATTGTGTAGATCTCGGTGGTGGGCGGATGATTAAAA
+
BBABBFFFFFBAEGGGGGFGGGGGGHHGGHHFHHHGGGHHHHHGHHHHHHHHHFHGGGHGHGGGHHHHHHHFGHHGHHGGAGG?GGHHHGHHHHHHGGEHGHHHHHHHGHHHHHFHHEHHHHHH?DGHHFFHFHGFHHHH3GHHFFGGHHHHHHGHGHHGHHHHHGHHHHGHHHHGGGHGHHHGGGGHHHGGG@CGHHFHG:CGFCG;C0;CFAF@?0C00/0000;009ADGC...-.----;/;/9///
@M03495:530:000000000-LYBTV:1:1106:15883:28913 2:N:0:GCCCAGTG+AATTGCGG
ATATTTTGCCGTTGATAAACCAAAGCTGACATGCTGACAGATAGGAAGAGCGTCGTGTAGGGAAAGAGTGTCCGCAATTGTGTAGATCGAATTGGTGGGCCTTTACATTATAATAAAATGTGATCCCTATTTTGAGGCTGGGGTGGTCGTCGAACTCATGCATTAGATACCCGAGATGGTGGGCGACTCTTGGTCGGTCATTTTTAGTCCCAATATGGTCGTAGTGTCGAGTAGTGTAAGTGTGTGACTGT
+
AABBBFFFBFBBGEEGG5GA44AEG4G4B4FGFBFG5FAFCG55B3FAFG22AAAAEFHHHG311GHFA5B55>000B@EFH2B34B4FA33?BC3?A/1//333344444B444433434B4?4403BF4D2BF/B/?B//BA?<CD////-.0.=1111<11><>1100/.-A-<0<00:-.----.;;00C0--9;.9C000./000/0//99/9//-9.9./;/9.-;9/9////9///;;.;/9//
@M03495:530:000000000-LYBTV:1:1106:13802:28925 2:N:0:GCCCAGTG+AATTGCGG
ATATTTTGCCGTTGATAAACCAGGACTCAGGCTGGACCAAAGCTCACATGCTGACAGATCGGAAGAGCGTCGTGTAGGGAAAGAGTGTCCGCAATTGTGTAGGAATAGGGGGGGGCGGGGTCATATAAAAAAAAACGAATAGGGCAGAGGGGGCGTGCGGTTTGTTAAACACATGAACATGTAAAGATCAGATACTAAGATATCTGTCAGACATATAATAGTATCAGAGTAATCAAGGAGGAGTCTCATAG
+
BBBBBFFFFBD>AEEGGDEEGCGGHDCH4FFFHGEHCCGHEFBG3FGEAB3DGGEGHGFFCEBFEGHH?AAEEFHHHHG3GHFEC4@BGFEGCEEEB4B0BE33333B30//--9--;---.;///////;9---.-....//........9-9--9.--9-9..;9////..//://////////:;/;//;//9///9/////9//////.9////9;//////9/;B////////....:.//;////
@M03495:530:000000000-LYBTV:1:1106:13090:28941 2:N:0:GCCCAGTG+AATTGCGG
ATATTTTGCCGTTGATAAACCAGCTAATCCTGAAAAAAAAATCAAAGCTAAAAACTACAATGCTAAGACCACGATGTGACTGCTATCAAAGTTAGATATATATGTAAATTATTCATCTGTCAAATCCTAGAATTATATCATACCTGCTCCAGCAATCACGACCTGTAATGGTTTAGTGGGTTGTTCACTGTTTCTGAAAAATGAAGATAGTTGTCCAGCTTCCAAAAAGTTTATTGTGTTTTCTAGTGGAG
+
>>AAA5BFFFD>AECGGCFGGGHGGHHBGHFHFGGHHGEEEHCDHFHFFDHFAFEEA3CH5FFFGHHH3BFEF?1F1FGEHF3FGE3EFGFFGFBFFFHHFGFGBBGHG4FFBFGGHE4BFGGGFGHHHHGHFFFFFHBGHGFCGH0FFFBH0F<F1FGFFGGDHHHHGHB<FGFG<>AGGA@DEDHGDGGGGGHHHHFF.CGBGHCGBBGFCG0:GG/CFCGHFHE..BFFCCFFGFCFFFFFBFBFGFE
@M03495:530:000000000-LYBTV:1:1106:17043:29031 2:N:0:GCCCAGTG+AATTGCGG
ATATTTTGCCGTTGATAAACCAGGACTCAGGCTGGACCAAAGCTCACATGCTGACAGATCGGAAGAGCGTCGTGTAGGGAAAGAGTGACAGCCATTGTGAAGAGTAGAGTGGCGGGCGGGGAAATAAAAAAAAACATGTAGTATATGTTAGGAGAGGTAGCGTCAGACTGAAGAATACCAGAGTCGACAGATAGTAGATTTGCAGATGCTAGTGAGAGGCGTCTTGTGTGCGAGCAATCACACGGTACTGA
+
AAAABFFFFFBAEGGFGFFFGGFAF4B4AFGFCA2EHHHHHFHH33BAGGGBG523A3AAFE1BE1EF?E1>>E12D31BFGGCBBF3F4GC11B@FFG444304434BBB////////---..000000;---..0/00=9000900000///...//;/9....//;////////:/9/../;-.9.-////9///:9//9///////////////..-.-..///9./..-9-9//////--...///
@M03495:530:000000000-LYBTV:1:1106:15595:29074 2:N:0:GCCCAGTG+AATTGCGG
ATATTTTGCCGTTGATAAACCACCCTCCCTGTGGTCGTTATCTTGCTCCTTCTGTCGTCAACGAATTTACTAATTCCAAAGCTCACATGCTGACAGATCGGAAGAGCGTCGTGTAGGGAAAGAGTGTCCGCAATTGTGGAGATCTCGGTGGTGGCCGTATCATTAAAAAAAAAAGAAGAAGACGAGTGAGAGGGCGAGCGGAGAGAGACAGAGAGGTAGGAAGGAGAAGAAGAATGTGGGACTGGCGCGGG
+
ABCCCFFFFFCAEGGGGGGGGGGGGHHGDFGGFGGHGGFHGHHHHGHFHGHHHHHHGGGHGHGGGGHHHHHHHHHEGHHHGGHHFBGGHHGHHHGHFHFHGGGGFGCEEGEED?EFGFGHHHHH?B?B?CCGGGGGFH/2?222@2<FCAD//?00<-.00>1>1110<-<-;@:../////;.--9.0;0/:..:---9;---....//////..///.9/......///////////.......-.---
@M03495:530:000000000-LYBTV:1:1106:14685:29255 2:N:0:GCCCAGTG+AATTGCGG
ATATTTTGCCGTTGATAAACCAGCTAATCCTGAAAAAAAAATCAAAGCTAAAAACTACAATGCTAAGACCACGATGTGACTGCTATCAAAGTTAGATATATATGTAAATTATTCATCTGTCAAATCCTAGAATTATATCATACCTGCTCCAGCAATCACGACCTGTAATGGTTTAGTGGGTTGTTCACTGTTTCTGAAAAATGAAGATAGTTGTCCAGCTTCCAAAAAGTTTATTGTGTTTTCTAGTGGAG
+
AAAAAFFFFFBBGGGGGFGGGGHHFHHFHHGHGGHHHGGGGHFGHH5BFGGHFHGFHGFHBHHHGHHH3CGHGC1F?GHFGDFBBBFHHHHHHF4GGGFGHHHH?FFHHFHFFHGHGHHHHHHHFFFFHHHHHHHHGGBGHHGCHH0CFGFG2F2FCCHGDCGGGFGHHHHHHFGGFFGEFGGAGFFFFFGHDDGHHHBDGHFHHHBGHFHBFC00:G;CGFH0GG.CDBFGFFFGGF:FFFGGF0FF.BE
@M03495:530:000000000-LYBTV:1:1107:15886:1389 2:N:0:GCCCAGTG+AATTGCGG
ATATTTTGCCGTTGATAAACCAGCTAATCCTGAAAAAAAAAATCAAAGCTAAAAACTACAATGCTAAGACCACGATGTGACTGCTATCAAAGTTAGATATATATGTAAATTATTCATCTGTCAAATCCTAGAATTATATCATACCTGCTCCAGCAATCACGACCTGTAATGGTTTAGTGGGTTGTTCACTGTTTCTGAAAAATGAGGATAGTTGTCCAGCTTCCAAGAAGCTTATTGTGTTTTCTAGTGGG
+
3AABBFBBFFBBCFGGGCGGGCHFGHDHHGHGHFGFHFGGGCHFFGFA2FHHBGDEHFFGFH3CGHEFB3FGFEEACGFHHEFGBBGFGHHHFFGBGGFGHHHHHHHGGBGHHFFHHHGHHHHH?FFGHGHHGFHGHGHHEDHHBHHHHBC@GCGHB@GGDEFCDGGF1FGH>GHHHFGHG<.CGEHBGHHG00=DGH0<;.GF:C;BGFHCC<<00<CG0B;C0C0:///;0;FFFFGGFFBFG0CFB..
@M03495:530:000000000-LYBTV:1:1107:16790:1434 2:N:0:GCCCAGTG+AATTGCGG
ATATTTTGCCGTTGATAAACCAGCTAATCCTGAAAAAAAAATCAAAGCTAAAAACTACAATGCTAAGACCACGATGTGACTGCTATCAAAGTTAGATATATATGTAAATTATTCATCTGTCAAATCCTAGAATTATATCATACCTGCTCCAGCAATCACGACCTGTAATGGTTTAGTGGGTTGTTCACTGTTTCTGAAAAATGAAGATAGTTGTCCAGCTTCCAAAAAGTTTATTGTGTTTTCTAGTGGAG
+
3AABBFFFFFBBGGGGGGFGGGHHHHHHHHHHHHHHHG2EEHGFH3ACGFGHEFFFHFHHHHGFHHHGHHHHGGHEBFGHGFBGBBFGHHHDGHHFHHHGHHHGFHHHHHHHHGHHHHEGHHHHGHGHHHHHHHGHHEHHHHFCGHFHGEFFFCGFHGFDDDGGFGHFHHGHFHFF>GC.>FGAHHGHHGDGDG=GH0GHAAGHDC0CGGHCCG:;GH/CCG:CC;;CFB;B0;FFGEFFFFEB;B9CFCA
@M03495:530:000000000-LYBTV:1:1107:13949:1717 2:N:0:GCCCAGTG+AATTGCGG
ATATTTTGCCGTTGATAAACCAGCTAATCCTGAAAAAAAAATCAAAGCTAAAAACTACAATGCTAAGACCACGATGTGACTGCTATCAAAGTTAGATATATATGTAAATTATTCATCTGTCAAATCCTAGAATTATATCATACCTGCTCCAGCAATCACGACCTGTAATGGTTTAGTGGGTTGTTCACTGTTTCTGAAAAATGAAGATAGTTGTCCAGCTTCCAAAAAGTTTATTGTGTTTTCTAGTGGAG
+
BABBBFFFFFBAGGGGGGGGGGHHHHHHHHHHHHHHHGGGGHHHHHEFHEGHGHEFGEHHGHHHHHHHGHHHGGGGHHHGFFHHFGHHHHHHHHGHHHHHHHHHFHHHH4GHGHHHHHHHHHHHHHHHHGFHHHHHHGHHHHHHGHHHHGHHGHFFHFHGD@CFHFHBGHH1FGGH=FG.EFGGFGGHHHHH=D=DFG0=<GHHBGCGHGHFHC00:CCHCC/;:C..;9=0;;FFFG/CFBFGBGGGE;C
@M03495:530:000000000-LYBTV:1:1107:15121:1761 2:N:0:GCCCAGTG+AATTGCGG
ATATTTTGCCGTTGATAAACCAGCTAATCCTGAAAAAAAAATCAAAGCTAAAAACTACAATGCTAAGACCACGATGTGACTGCTATCAAAGTTAGATATATATGTAAATTATTCATCTGTCAAATCCTAGAATTATATCATACCTGCTCCAGCAATCACGACCTGTAATGGTTTAGTGGGTTGTTCACTGTTTCTGAAAAATGAAGATAGTTGTCCAGCTTCCAAATAGTTTATTGTGTTTTCTAGTGGAG
+
BBBB@FFFBFDBAGGGGFGGGGHHHGFHGFHHDFBFHCEEGHFFHHHEGHHE3GAFFHHHGFHHHHH3B2GHGGGECFFHFGBGEGCGHHHHGDGHHHHHHHHH4DGHHFHHHBGHHHHHHGDF4GFHHHB?GHHFBHGHFGDGHHHHGHFH2FGHHFHGAB@EFGHGHHGFDFHGDGHHDGDEHGFDGHGG=D0=GGG=.CGF0:;CGHH;C<0;CGCGFG:;0C:;C00C;;FFFF99FFEFGG0B.0:
@M03495:530:000000000-LYBTV:1:1107:12735:1825 2:N:0:GCCCAGTG+AATTGCGG
ATATTTTGCCGTTGATAAACCAGCTAATCCTGAAAAAAAAATCAAAGCTAAACATCAAAAAGATAAGACCACGATGTGACTGCTATCAAAGTTAGATATATATGTAAATTATTCATCTGTCAAATACTAGAATTATATCATACCTGCTCCAGCAATCCCGACCTGTAATGGTTTAGTGGGTTGTTCACTGTTTCTGCAAAATGAAGATAGTGGCACAGCTTCATAAAAGTTTATTGTGTTTTTTAGTGGAG
+
>11>13BB@DA1111A3BDA10F0BFFDF3FB1ABG00AE/B1AB110B1FBB1111111///1B@1DB0B/>>>?B12@F1>FH2>FGBBEBBFHEFF2BEDF>2F222FFGF2B2BDGGGDDG11B21FFFHFG2BB>2BFFFGA1111<0@@D10@?///?GGF1F11?1?FG<=0..<@<<<DGGB<00=<D00<0<GFG0;0=0;G0../0/;.00;009900;9;00;;0;B;9B/.-;/90:09
@M03495:530:000000000-LYBTV:1:1107:14292:1841 2:N:0:GCCCAGTG+AATTGCGG
ATATTTTGCCGTTGATAAACCACCCTCCCTGTGGTCGTTATCTTGCTCCTTCTGTCGTCAACGAATTTACTAATTCCAAAGCTCACATGCTGACAGATCGGAAGAGCGTCGTGTAGGGAAAGAGTGTCCGCAATTGTGTAGGGGTCGGTGGTGGGCGGGTCATTAAAAAAAAGAACAAGGACAATGATTAGGAGAGTATGGTGAGAGGGTAGTCGAAGCGTCATGTTTAGTCAGGATGGGCACATCGATAA
+
11>A1@DFBFDAAAGDFAFGFC0FEGAE0FGGGHHHE0/A/DDGEFHFHHHHGHHHFFFHGHGGGHHHHHHHHHHHHFHHHHHHBFGHHHHHHHHHHHHHGGGGGGEEEFGGGFGGHGHHHHHHBDBFBECGBE1@@20>11//?/<//?A...-<?--:-.0;90=0:A--.:C/;-;-----///;//////--////;;//-//--9/-//;-----99--//////////-/:/-----9//;/99-
@M03495:530:000000000-LYBTV:1:1107:17184:1852 2:N:0:GCCCAGTG+AATTGCGG
ATATTTTGCCGTTGATAAACCACCCTCCCTGTGGTCGTTATCTTGCTCCTTCTGTCGTCAACGAATTTACTAATTCCAAAGCTCACATGCTGACAGATCGGAAGAGCGTCGTGTAGGGAAAGAGTGTCCGCAATTGCGGAGATCTCGGGGGTGGGCGGGGGTTTTAAAAAAAGAAATAGTCACATGGTGTTGGTTGATCGAGGTTTCAGCTAAGATAGGAATCGGATAGTGTAGACGGTGAGCGTGCTGGC
+
ABBBBFFFFFCCGGGGGGGGGGFGGHHGGHHFHHGHGFFEHHFHHFHHGHHHHHHHFGGHGHGGGHHHFGHHGHHGFGHHHHHHBBCFGHHHHHHHHHHHGGGGEGHGGGGGGHHHFE?FGFEFBD3DFFFD?/2@2?////01?10F/>A----.:------../:/;/99.:9B://;/9//////9......./;/...-9;/////;////////////....;/;/:/9//....../-....//.
@M03495:530:000000000-LYBTV:1:1107:15117:1865 2:N:0:GCCCAGTG+AATTGCGG
ATATTTTGCCGTTGATAAACCAGGGACTCAGGCTGGACCAAAGCTCACATGCTGACAGATCGGAAGAGCGTCGTGTAGGGAAAGAGTGCCCGCAATTGTGTAGATCTGGGGGGGGGCGCTTTTATTTGGAAACTAAGTACAAGGGTACTTGGGAGCTCACCGCCTTTGGATAACGCTGTGACACGCATCTCGGCTCCCTCATGAGCTGTAAGTCACTAGCGCTCCCTCGCACGTAAAGTACTCCACTACGT
+
?3AAAFFDFFBACE4FGBG4EGDGGABFGHHBGHHGHFFEFGH2FFHHH5GHHHBGHHCBGH1AFEABFEAEE>EFCGHF3EGG3B4@4BCE>///F3B40B3B?4F43?/>--------..////////////9///9////.;.///9;/..;.;//9..--..99//////.-...///9/.--.-//9.........;///9///////;/9////--...;9.-----.9../9//9///.//9..
@M03495:530:000000000-LYBTV:1:1107:17231:2040 2:N:0:GCCCAGTG+AATTGCGG
ATATTTTGCCGTTGATAAACCACCCTCCCTGTGGTCGTTATCTTGCTCCTTCTGTCGTCAACGAATAATTCCAAAGCTCACATGCTGACAGATCGGAAGAGCGTCGTGTAGGGAAAGAGTGTCCGCAATTGTGTAGATCTGGGTGGGGGGCGGATCATTAAAAAAAAAAACTATAAAAAGGTAATGTGATAGTGGACGTCAATCTAGACGCTTATAGATGTTGGCTTTCGTACCACAGACAACGGTTCTCT
+
CCCCCFFFFFDDGGGGGGGGGGGGGHHGGHHHHHHHGGGHHHHHHHHHHHHHHHHHGGGHGHGGGHGHHHHHHHHHFHHGHHHH3FGHHHHGHHHGGGGFGHGEEEEF?GHHFGGHHGHFH4FGGGGGGHHF22>F22@@2>F@?C//--------.0;9000;BB;9C;.0;00000:..090:0:;0000;0.:0-....0000000.-...000000000.09./:..;..009.0.//9--;..00;
@M03495:530:000000000-LYBTV:1:1107:18531:2054 2:N:0:GCCCAGTG+AATTGCGG
ATATTTTGCCGTTGATAAACCAGCTAATTCCAAAGCTCACATGCTGACAGATCGGAAGAGCGTCGTGTAGGGAAAGAGTGTCCGCAATTGTGTAGATCTCGGGGGTCGGCGGTTCATTAAAAAACAAAAAAATGCACGCACTTTGGGTGGACTCGAGGAAAGCAGACGGCTTGGATTTCCAACTGACGCGCGCCTACTAGTCACAACACACTTCATCCTACTCCTACACGTCATTTCACTCACCTACACAC
+
CDCBCFFFFFCCGGGGGGGGGGHHHHHHHHHHHGHHHHHHHHHHHHGHFHHGHHGGGGHHHGGGGAE1BFGGFGHFGGFFDGHG/>EEHHBB2B3444BBBF///////<>/</<1<11>1>1A<CG..<<-:0000.----:00;..9-.0;9.9.--9/./0//.-.---:.000000000//00..:----9;/009;:9000.....909000:000000:0:0/....9009000::0900/0/0.
@M03495:530:000000000-LYBTV:1:1107:13574:2057 2:N:0:GCCCAGTG+AATTGCGG
ATATTTTGCCGTTGATAAACCAGAACCATCCAAAGCTCACATGCTGACAGATCGGAAGAGCGTCGTGTAGGGGAAAGAGTGTCCGCAATTGTGTAGATCGCGGGGGTCGCCGGGTCATTAAAAAAAAAAAAAAAGTGGAAGCGAGTAGATGTAGGCTCACGAAGCATGGTCAAGGATAGAAGATGTTGATAGGCAACAGTGTAGGGGATTGGGTAGCGTTTTGGTGTGAGAGATAGGTCCGCATACGCGAA
+
DDCDDFFFFFCBGGGGGGGGGGHHHHHHHHHHHHHHHHHHHGGHGGFHHHGHHHGGFFHHHGGGEEEBBFGGGGGHHFHBFBFF1EEEGHG4F?FG44B/>EE?CD//A-CC--.<<0000=DD:;-9:@----.00000/9-.--.00:0;0:000.00....-000.000000.000:00000000000;/00..:/0::000....//..;;.0-.:-..-....0000.000/00:;9-..0..---
@M03495:530:000000000-LYBTV:1:1107:17989:2106 2:N:0:GCCCAGTG+AATTGCGG
ATATTTTGCCGTTGATAAACCACCCTCCCTGTGGTCGTTATCTTGCTCCTTCTGTCGTCAACGAATTTACTAATTCCAAAGCTCACATGCTGACAGATCGGAAGAGCGTCGTGTAGGGAAAGAGCGTCCGCAATTGTGTAGACCTCGGTGGGCGCCGCAGCATGAATAAAAAGACTTGGTGGGGGTTTGGTACGCTGCTCTGGCCGCCTCGTCAGTGTACTGCGCCGCGACCATCTGCTCCCTCTTCTCTC
+
BBBBAFFFFFBAGGGGEGGGGGEGGHGGGHGBGHFGFEEEH5GHFHHHFFGGGHHHGGEHFHGGGHHGGHHHDFGHHHHHFHHHHHFFHGEHBGHHFGHHGGGGFGGEEGGGFG2GGFGGGFBG2//CBFCDCDGF2>22211?1CFA/?/-.>-><-<--.;00000:0:0../00000..;----.;..90..9..9/://9.---.:.....9:9/////.;.-------;//////9....;/////
@M03495:530:000000000-LYBTV:1:1107:17249:2194 2:N:0:GCCCAGTG+AATTGCGG
ATATTTTGCCGTTGATAAACCACCCTCCCTGTGGTCGTTATCTTGCTCCTTCTGTCGTCAACGAATTTACTAATTCCAAAGCTCACATGCTGACAGATCGGAAGAGCGTCGTGTAGGGAAAGAGAGTCCGCAATTGTGTAGATCTCGGGGGGGGGCGGGTGATTAAAAAAAAAAAAAGATGAGGGCCGGTTACTCGGTAGTCCACGGGTATGAAGTTGGACATTGTCGTAGAAGTGATCTGGACTTATGAT
+
BCCCCFFFFFCCGGGGGGGGGGGGGHHGGHHHHHHHGGGHHHHHHFHHHHHHHHHHGGGHGHGGGHHHFHHHHHHGHHHHHHHHGFHFHHHHHHHHHHHHGGGGGHHGEFGGGHHHHGHHHHHH2??DG??DC?>G2D@2222@22@?/>@9----:----.909000B-@=-9;--..9000/...9--;.000.....00000.----0:900000000090000.;.:.0;F00900000.9900:00
@M03495:530:000000000-LYBTV:1:1107:16412:2229 2:N:0:GCCCAGTG+AATTGCGG
ATATTTTGCCGTTGATAAACCAGCTAATTCCAAAGCTCACATGCTGACAGATCGGAAGAGCGTCGTGTAGGGAAAGAGCGTCCGTAATTGTGGTGATCTAGGTGGCCGCCGGGTCTTTAAATAAAAATAAACACTAGGTATTTCATAGCGACGCGAGCAATTTCACTTCTGACGCCTGTACTTTCGCCATCTATGTTCAAGTGCGGCACATGATTTAAGCTCGTGCACTTCTCACATGATGTAAATGTACC
+
B@BBBFFFFFABGAGFBGGGCGGHHHHHHHHHHCHHGHBFGAECEG5FGHGGAFE2FFHAFAAEEAAABAEFHFHHHF2>1BE/1B>FGF4@12134B44?B3??0B///>//</2332@22@22>20@22220?0101111@111111-<-----<--/0000:;<0:0000..-;.9;900;0:..../;000;900000;B-----./////;/////9;-...;B/9//////:///;///;/;//;
@M03495:530:000000000-LYBTV:1:1107:16215:2239 2:N:0:GCCCAGTG+AATTGCGG
ATATTTTGCCGTTGATAAACCACCCTCCCTCGTATCCAAAGCTCACATGCTGACAGATCGGAAGAGCGTCGTGTAGGGAAAGAGAGTCCGCAATTGTGTAGAACCTGGGGGTTGCGGGATAATTACAAAAAAACCAACTGTGCAAGCGATACGCACGGATGTCCTTTTCCCTAGCCGAAATACCTAGGCTCCGACACACGTCAATCAAGGCTTCACACCTAGTACGCGGAGCATTATAACCACTGAGCTAC
+
BBBBBFFFFFBBCAGGGGGGGGGGGHCAFHHGHGHHHHHHHFGHGFHHGFFGFHDGGHEHCEEFGHHG1EF>E?GGGEBFHHFF2?@BGEEFEDFHG4?4344?/2BF/<///<0/////0111111?1</--...<.//<000=0.....-...----.;9000000090099//.---9000000///;..----..9....:/9///.//./:/9.//////.99-9-@./;///;9//./////;//
@M03495:530:000000000-LYBTV:1:1107:15482:2258 2:N:0:GCCCAGTG+AATTGCGG
ATATTTTGCCGTTGATAAACCACCCTCCCTGTGGTCGTTATTTGCTCCTTCTGTCGTCAACGAATTTACTAATTCCAAAGCTCACATGCTGACAGATCGGAAGAGCGTCGTGTAGGGAAAGAGTGACCGCAATTGTGTAGGTCTCGGTGGGGGGCGGGGGATTGAAGAAAAAAAAATAGAGGGGTTGAGTGGGTGGAGTAGTATGAGGAGTATCAGGGATTATCGGCAGTAAAAGGTTGAGCGTGTTGAGT
+
BBBB@FFFFFDAGGGGGGGGGGFGGHHGGFHHHHGHGEGGHHHHGHGHHHHHHHFFEFHGHGGGHHHHBGHHHHHHEFFH2GGF3BFGGHHGHGHBGEFEFGGCGFGGFE>EFFHGFBHHHCHFG3B3DC//CBD2F222222222?/?A//<--9----:././9/9;/..-:--.////..-.-9//9/....-..//9;///////../////;...:///.---;/////:.9/.///-;.;..///
@M03495:530:000000000-LYBTV:1:1107:19758:2261 2:N:0:GCCCAGTG+AATTGCGG
ATATTTTGCCGTTGATAAACCAGCTAATCCTGAAAAAAAAATCAAAGCTAAAAACTACAATGCTAAGACCACGATGTGACTGCTATCAAAGTTAGATATATATGTAAATTATTCATCTGTCAAATCCTAGAATTATATCATACCTGCTCCAGCAATCACGACCTGTAATGGTTTAGTGGGTTGTTCACTGTTTCTGAAAAATGAAGATAGTTGTACAGCTTCCAAAAAGTTTATTGTGTTTTCTAGTGGAG
+
A>AAAFFFFFBAGGFGC5FGGGGHHGHHFGHFEAFFF22AEGGFGDFBG5FG3FAAFEG35GHHHDGG3GGHFCGF1GBFEFFHFFGHHF3FGGFHFBFFBGHH?GFHFHHHHHHGFFHHHHHFGHFGHHHHHH4?FGFBGGGBGHHB3BFCFGHFGBGGACDDFH1GGHDDFGFGFFAFCFDEHG<0FHFD=D0=DHGDCCB00;:00C:CGC0:;::00C:000;9C;900;FGGE;9CFFG0BFB?0;
@M03495:530:000000000-LYBTV:1:1107:10651:2317 2:N:0:GCCCAGTG+AATTGCGG
ATATTTTGCCGTTGATAAACCAGCTAATCCTGAAAAAAAAATCAAAGCTAAAAACTACAATGCTAAGACCACGATGTGACTGCTATCAAAGTTAGATATATATGTAAATTATTCATCTGTCAAATCCTAGAATTATATCATACCTGCTCCAGCAATCACGACCTGTAATGGTTTAGTGGGTTGTTCACTGTTTCTGAAAAATGAAGATAGTTGTCCAGCTTCCAAAAAGTTTATTGTGTTTTCTAGTGGAG
+
3AAABFFFFFBBCGGGGFGGFGFHGHHHHGGHHGHCHGFEFAGFHGFFHFAGGHEFHHHHHHHHHDFG3FGEFCFGHHHHHFFF4B?GFFFHHHGHHHHHHHHHFGFHHBGHGHGHHHGHGHHGHFFHHFGHHHFHEHHHHHH2FGHH3B2F2C<GFCFFD@@EHHHHGHG?FHHF>1<FEGGDHFBGHHFHGHHFFHGH.CFF=;;C;GHFCC<00:/;CG:<0;C?.C090CFBBB;9;B0C0;;C.9;
@M03495:530:000000000-LYBTV:1:1107:18450:2380 2:N:0:GCCCAGTG+AATTGCGG
AGAACGGACTGTAAACACTGCTCATAATCGTGGCGCCGAATAAGTATTCGTTCTTGCAAATCATCAGAATGCGGTTCATAAATCAATGGCAAACATTCAAAAAGGTAAGAATCAGACGAAACAGACTAAAAAGCATAACAAAACTATAAAACCTTAGCCAGCTTAAAATTATTATTATAATCAACATAACCCAGAACATCCGACCTAGAACTTTTCAGCGGCGGCTAGCAGCCTTCTAAAACATGATGACC
+
11>>111111>1333111111BBD133AA0B000A0A/////1AB2222BBFE/1111AB11B2221B111BE/?//@22B@2211121B010>0B11BE21///B1>1B1B11B11/>///000011111B/0<DF11<1000<121?111/01??1110.111>111<111111<1111000/0<00//.<.</:/0;/..--:00000;0000000.-------;///-9-/////;//-////////
@M03495:530:000000000-LYBTV:1:1107:15340:2413 2:N:0:GCCCAGTG+AATTGCGA
ATATTTTGCCGTTGATAAACCAGCTAATCCTGAAAAAAAAATCAAAGCTAAAAACTACAATGCTAAGACCACGATGTGACTGCTATCAAAGTTAGATATATATGTAAATTATTCATCTGTCAAATCCTAGAATTATATCATACCTGCTCCAGCAATCACGACCTGTAATGGTTTAGTGGGTTGTTCACTGTTTCTGAAAAATGAAGATAGTTGTCCAGCTTCCAAAAAGTTTATTGTGTTTTCTAGTGGAG
+
AAAABFFDFFBAGGGGGGGGGGHHHHHHHHHHHHHHHGGGGHHFHHHFHGGHHFFHHHHHHHHHHHGHGHHHGGHEHFHHGFGHFGFGHHHHHGHHGHHGHHHHHHHHHHHHFHEHHHHHHHHHHFGHHHHHHHHHHHHGHHDGGHGFHHHGFGHHHFHGGG?EHHHBGGGDGHFFFGHEEGGGHHHHHHDG=D00DGHHHFGE=;:GHHHFG;;0<C/GCG:0C:;..C90;;;F;F9FFFF09BCFFBA
@M03495:530:000000000-LYBTV:1:1107:20050:2436 2:N:0:GCCCAGTG+AATTGCGG
ATATTTTGCCGTTGATAAACCAGCTAATCCTGAAAAAAAAATCAAAGCTAAAAACTACAATGCTAAGACCACGATGTGACTGCTATCAAAGTTAGATATATATGTAAATTATTCATCTGTCAAATCCTAGAATTATATCATACCTGCTCCAGCAATCACGACCTGTAATGGTTTAGTGGGTTGTTCACTGTTTCTGAAAAATGAAGATAGTTGTCCAGCTTCCAAAAAGTTTATTGTGTTTTCTAGTGGAG
+
3>3A?5@BFFBAGGG5GBGFGCGHHHBGFFGHHHHHC2EEEFGHHHFGHE5E3G?AFFHHFDFHD5FDHGHHGC1FF4GF43EHFBGHHFH4FEHHHEGFFHHHBFFH4GGHFD?GGHHH4FDDFGBGF4GDEHHHH4BFFFDGDGFBBGHHGF0GFF1D?C?DHHHG11F11?FD1FGEAECGHH1=00GB=<=BG00DCGHH000CCFG0CC;;:G/:C0/<:0.;ABFFB;009;/;F/;00B;F.;C
@M03495:530:000000000-LYBTV:1:1107:18913:2441 2:N:0:GCCCAGTG+AATTGCGG
ATATTTTGCCGTTGATAAACCAGGACTCAGGCTGGACCAAAGCTCACATGCTGACAGATCGGAAGAGCGTCGTGTAGGGAAAGAGTGACCGCAATTGTGTAGATCTCGGTGGTCGGCGGAGCATTAAAAAAAAAAATATGTGTAGAGTGAGTATGCTGTCTAGTCGTTGGATATACATACTTCATGATGAGTGGTGGCTGTGTGTCTTTCCGTGTCGGCCTCTCCTGTTGTACTCTACAGTCACGAGACAT
+
BBABCFFFFFCCGGGGGGGGGGHGHHHHHHHHHHGHHHHEHHHHHHHHHHHHHHGHHHHHHGGGGGHFFGGEEFFGHHGHHGFGGFG3BFFGGFFFHHH2BF44?4FGE/EF/3///@?////1111<11CCF-A-.00000;00000000000000000000;0:../.0000000;0;09009900000;0./.....;//../9////./.;/.--..;/:/;//////9/////////9/;.-9.//
@M03495:530:000000000-LYBTV:1:1107:12146:2458 2:N:0:GCCCAGTG+AATTGTGG
ATATTTTGCCGTTGATAAACCAGCTAATCCTGAAAAAAAAATCAAAGCTAAAAACTACAATGCTAAGACCACGATGTGACTGCTATCAAAGTTAGATATATATGTAAATTATTCATCTGTCAAATCCTAGAATTATATCATACCTGCTCCAGCAATCACGACCTGTAATGGTTTAGTGGGTTGTTCACTGTTTCTGAAAAATGAAGATAGTTGTCCAGCTTCCAAAAAGTTTATTGTGTTTTCTAGTGGAG
+
AAAAAFFFFFBAEEGGGGGGGGFHHHHHHHHHHHHHHG?EEHHHHHEBGFFGHFGGHGHHHFHHHHHHHHHHGGHGFHHGHGBGEEGHHHHGHGFHHHHHHHHHB?GHHHHHFHFFHFHHHHHGHEHHGHHHHHHHGFHHGHGGGHHEGHHGHFHHHFHDDCDFHGHHHHGGF0G<=1FCCCDCH<DBGB=G=D=DFFDGCCFD0;;CGFGGB;;:CGCGCC::;C:.CBF909;FF0/;FFFBBFCF?CE
@M03495:530:000000000-LYBTV:1:1107:18793:2468 2:N:0:GCCCAGTG+AATTGCGG
ATATTTTGCCGTTGATAAACCAGCTAATCCTGAAAAAAAAATCAAAGCTAAAAACTACAATGCTAAGACCACGATGTGACTGCTATCAAAGTTAGATATATATGTAAATTATTCATCTGTCAAATCCTAGAATTATATCATACCTGCTCCAGCAATCACGACCTGTAATGGTTTAGTGGGTTGTTCACTGTTTCTGAAAAATGAAGATAGTTGTCCAGCTTCCAAAAAGTTTATTGTGTTTTCTAGTGGAG
+
3AABAFFFFFCCGGGGGGGGGGGHHHHHHHHHHGHHHGGGGHHHHHHHHHHHHHGHHGHHFHHHHHHHHHHHGGHGGHHHHHHF4BEGHHHHHHFHHHHHHHHHFHHHHHHHHHHHHHFHHHHHHHHHHGHHHGGHHHHHHGHHGHFHFGHFGHHHHHHGGGGGGHHHHHHHHHFHBGGHEGGGHHHGHHHHHFDGHHGH.<DF<CCGHHHHHG:0CG/C0;00;G..:F;;;CCFFFFGGGFFFGFBA0C
@M03495:530:000000000-LYBTV:1:1107:20906:2571 2:N:0:GCCCAGTG+AATTGCGG
ATATTTTGCCGTTGATAAACCAGCTAATCCTGAAAAAAAAATCAAAGCTAAAAACTACAATGCTAAGACCACGATGTGACTGCTATCAAAGTTAGATATATATGTAAATTATTCATCTGTCAAATCCTAGAATTATATCATACCTGCTCCAGCAATCACGACCTGTAATGGTATAGTGGGTTGTTCACTGTTTCTGAAAAATGAAGATAGTTGTCCAGCTTCGAAAAAGTTTATTGTGTTTTCTAGTGGAG
+
11AAABFD1DDAEEGGFB11AEFCFGHHF3A1F11B00AAEGCDGBEFFG1111/ABGGFGBGGHG1F1>F//EHECGFGFF0@FB0BDE1B2BFG@DGF@FEDBFGHHGFH222F22FB2EBFBFBEDFFFFG1EGGF2BFDCBGAGFBB10@GDGC1?///?G1?GDBB?1?<?<FGE<F<EGFGHHHDG0D==0DG0<CG0<==CCGG0C;000;/:0:-;.C9CAF00;0;C=0;CFEFFBC0CA0:
@M03495:530:000000000-LYBTV:1:1107:19905:2601 2:N:0:GCCCAGTG+AATTGCGG
ATATTTTGCCGTTGATAAACCACCCTCCCTGTGGTCGTTATCTTGCTCCTTCTGTCATTCCAAAGCTCACATGCTGACAGATCGGAAGAGCGTCGTGTAGGGAAAGAGTGCCCGCAATTGTGTAGGTATCGGGGGGCGTCGGGTCATTAAAAAAGAACAACTTGATGAGACAGGGTGGGCGTACGTATTAGCTAATACAACGTCACGTATCGACGCTTCGTATACATGCATCCTAGAGTGTGACGATCGTT
+
AAABBFBFFFB>EEGBGGGGGGCGGGHGGHHFFHGHGGGHHDFEGFHHFCHGEDEHFHHGHGHHHFGFEHHFHHFHGEFGFFHFE1FEAGHEEEEEGHH3DECFFGB?4B4BBEECE/334BB33233BBE?///-----9--.-;9////;/9..;9/..//;/////9/..9..9--.---;-.9/9///;9///9/;/-9..9...9...---9..-9.;///9//9//////////;///....-..
@M03495:530:000000000-LYBTV:1:1107:15421:2662 2:N:0:GCCCAGTG+AATTGCGG
ATATTTTGCCGTTGATAAACCAGCTAATCCTGAAAAAAAAATCAAAGCTAAAAACTACAATGCTAAGACCACGATGTGACTGCTATCAAAGTTAGATATATATGTAAATTATTCATCTGTCAAATCCTAGAATTATATCATACCTGCTCCAGCAATCACGACCTGTAATGGTTTAGTGGGTTGTTCACTGTTTCTGAAAAATGAAGATAGTTGTCCAGCTTCCAAATAGTTTATTGTGTTTTCTAGTGGAG
+
BABBBFFFFFBAGGGGGGGGGGHGHHHHHHHHHHHFFGGGGHHHHHEFHGGFGFGHHHHHHHHHHHHHGHHHGGHGH4GHDBFF4FHHFGFGGHGHHHHHHHHHHHHHHGHFFHFFHHHHGHHFHHHHHHHHHHHHHHFHHHHFGHHGHHEGFGFHHHHGDFGGHGGFHHHH1GGHDFFHGGGDGHHHHHGH0D<DGFDDCGHHGFCFHHFFHG0<GGGHHH/<;C0;C0;CBCBBFGFFB9CBBFGEA09
@M03495:530:000000000-LYBTV:1:1107:20262:2695 2:N:0:GCCCAGTG+AATTGCGG
ATATTTTGCCGTTGATAAACCAGCTAATCCTGAAAAAAAAATCAAAGCTAAAAACTACAATGCTAAGACCACGATGTGACTGCTATCAAAGTTAGATATATATGTAAATTATTCATCTGTCAAATCCTAGAATTATATCATACCTGCTCCAGCAATCACGACCTGTAATGGTTTAGTGGGTTGTTCACTGTTTCTGAAAAATGAAGATAGTTGGCCAGCTTCCAAAAAGTTTATTGTGTTTTCTAGTGGAG
+
ABAABFFBFFDAFGGGGGGGGGHHHGHHHHHHHFHHHGGFGHGHGBGBGGHHHHGHHHGEBBGHFFHHFHHEEEGG1EGDGEBFGFHHHBFGHHFGFFFHGGHE?BFG4GGBGBFG4BFEGGHHEDGHHGHHHH?GB?GFFF3?FHGFFGHFGFHHHC2E?CFGHHHHHHHGHHHF1=GHEGGGF1FHHH<D=D0=D=D=<CFH<;;CCFH:0//0;;;000:0:;.9.0;00;FFGG9FFF0009;;.0.
@M03495:530:000000000-LYBTV:1:1107:14086:2697 2:N:0:GCCCAGTG+AATTGCGG
ATATTTTCCGTTGATAAACCAGGGACTCAGGCTGGACCAAAGCTCACATGCTGACAGATCGGAAGAGCGTCGTGTAGGGAAAGAGTGTCCGCAATTGTGTAGATCTCGGTGGGTGGCGGATCATCAAAAAAAACAAGAGTATAGATCTCCACAGGGTTCGGAAGCTGGAGAAATAGAACATACTATACGTCGCAGTGTGAGTGAAGCATACTACCCAGCACATTTACTCGTGTAGGCTGACCTGCGCCTCG
+
ABBCBFFFFCFFGGGGGGGGGGGGGGHHHHGHGHGHHHHHHHGHHHHHHHHHHGHHHHGHHGGGGHHHGEEG>FFGHGGGHHHE2BGBFGFGGCGHHGF?F344BFF0F/?E////B///</0@22<?<F/@A..<00.00000=000000/0.../..--..;.:0/..0.0000000/0000000;.:.-9-..00;0;;000000;00000/:0../9/0000000.9../00:0..9/0/.--..9.
@M03495:530:000000000-LYBTV:1:1107:10949:2734 2:N:0:GCCCAGTG+AATTGCGG
ATATTTTGCCGTTGATAAACCAGCTAATCCTGAAAAAAAAATCAAAGCTAAAAACTACAATGCTAAGACCACGATGTGACTGCTATCAAAGTTAGATATATATGTAAATTATTCATCTGTCAAATCCTAGAATTATATCATACCTGCTCCAGCAATCACGACCTGTAATGGTTTAGTGGGTTGTTCACTGTTTCTGAAAAATGAAGATAGTTGTCTAGCTTCCAAAAAGTTTATTGTGTTTTCTAGTGGAG
+
AAAAAF3@DDD>EEA3FFCDGGCEGH1FEFGHBH1B0AEEEFB1F1F0FF1B1AAFGHFGGHHFE2GFHHHEE?C/>DFGDDFFDF>EBGGDGHHHHHHHFFHF>BEGGHHGHHEH2FF>>FHHFBGFGF1GHEGGHEHFHH>GGHGHFFFHHFHHHHHGCCGGHHHGHFH<GFFGFGAGCFGFHGHHHHFFDG<GGGBD<CGF<00CGHHFG;;0;=CC0:B0:C...0;9;;BCBB;F/;FFFF0B9;9
@M03495:530:000000000-LYBTV:1:1107:21621:2750 2:N:0:GCCCAGTG+AATTGCGG
ATATTTTGCCGTTGATAAACCAGCCTCCAAAGCTCACATGCTGACAGATCGGAAGAGCGTCGTGTAGGGAAAGAGTGCCCGCAATTGGGTAGAACTCGGTGGTTCCCCGCGTTTTAACAATACAAGTCTAACTCCAATTTCTTCTTATTACTTCATTGCTATGATTATTTGTCGTATCTTCAATACTGCATATTATCGCGTTCTCCGGCTTGCATATCCAACTCGCATTTCTTATCCATTCCTTTTTGACT
+
AAAAAF3@BD1AE?FFG3FDEA0E0E0AA1AGCHFFDB2BAFDGE11FFGAE//AA00A///AAF0FFEFE/000@@110>E///@11//1/121B1///////B110////>/?F1G1@<F1@111122>11?1111?111?<1111?=11>1111111<<11<F1100D=0.<C/.000<000/;C0:0000000:.---9;00.----9.00=0;000/:0.---;9/////////99////9/--//
@M03495:530:000000000-LYBTV:1:1107:15304:2798 2:N:0:GCCCAGTG+AATTGCGG
ATATTTTGCCGTTGATAAACCAGGGACTCAGGCTGGACCAAAGCTCACATGCTGACAGATCGGAAGAGCGTCGTGTAGGGAAAGAGTGTCCGCAATTGTTTAGAACTGGGTGGTGGCCGGAGAAAGTAAAAAACGGCGTGAGAGATAAGTGCGTGGGAGGATAGGAATAGAGAAAAAGAGGTGCTAACAAGGCATGAGGTAGATGCGTCTAATCGTACGTGAGCGCTAATACACACATCTGGAGCTGCACG
+
AABB?@@FFFB2EECFGFGGGCHAD2FGHHFHGHCEFFFCHA323FFBHHHHHHFCFFCHGEEDEGHF2E1EEGG1?B31GHFH3F4@BB4?EEC/EF4404B343?33?B/<///00>/?//01112@@21/////-<-..0/<0000000-..--..-./;:/00<00;00///.:./.;.99C0//0=...9.009//////:;.-../;/....-9..:/--.9.//////..9////:..9////.
@M03495:530:000000000-LYBTV:1:1107:19160:2802 2:N:0:GCCCAGTG+AATTGCGG
ATATTTTGCCGTTGATAAACCAGGGACTCAGGCTGGTCCAAAGCTCACATGCTGACAGATCGGAAGAGCGTCGTGTAGGGAAAGAGGGTCCGCAATTGTGCAGAACTCGGTGGGGGCACTCGCATCAAAACAAAAGATCAGTAAAACCGCTCCTTACCCCAGACAGAGGTATGAGCTCGCTCTCTGTGTGACGCTCGCTGATAATATCGTCGTGGGTGGCTGTGGGGGCCTGACAGGCGGTGATACTCGGG
+
AAAAA5FFFFBAEAFGGGFGGCEDECA4GHHFHHFA3BBBGGFFGHHHHHDHFGFGBGFHGA?AFGCBGGEAEEEHHEB1FHHF3F1>1BGGC//A33G43BB33B33///?//<<///22/><//11110//000.>111<111>1.----./00///.:..:///:./00:0000099...000000.;09..9--..;///9///...--99-.9-9..9/..---9..;///;.--;-.9//9/..-
@M03495:530:000000000-LYBTV:1:1107:21338:2836 2:N:0:GCCCAGTG+AATTGCGG
ATATTTTGCCGTTGATAAACCAGCTAATCCTGAAAAAAAAATCAAAGCTAAAAACTACAATGCTAAGACCACGATGTGACTGCTATCAAAGTTAGATATATATGTAAATTATTCATCTGTCAAATCCTAGAATTATATCATACCTGCTCCAGCAATCACGACCTGTAATGGTTTAGTGGGTTGTTCACTGTTTCTGAAAAATGAAGATAGTTGTCCAGCTTCCAAAAAGTTTATTGTGCTTTCTAGAGTCG
+
11>A?D33@DDAEEFGBFFGGGCG1EFGHHHFGGFGG?EEEGHHHFFHHHGF1B/GHE1GAFFGGEGHHEHHGEHAEFG2BGHG1FFHBGHDFFBGHHHF2EFF>2GH2>EGHFH2GHHFHHBG>EEFHGHGHHEBBGHGHH1GFHFH1<1<0F<FBC1?C?CFHHEF1DG1FGGF=<0GACCCHHHE0<==0<0=<0<<C.<000;C00C:0:;0:::C:0/;00;.;0;00;B0BF0;C9FF0B0;009
@M03495:530:000000000-LYBTV:1:1107:14024:2837 2:N:0:GCCCAGTG+AATTGCGG
ATATTTTGCCGTTGATAAACCAGAGGACTCAGGCTGGACCAAAGCTCACATGCTGACAGATCGGAAGAGCGTCGTGTAGGGAAAGAGTGCCCGCAATTGTGGAGATCTAGGTGGCGGGTGTGTCACTACAAAAACAACACGACTCGCCAATGCACACTGTAGTGAAGTCCAACGAAACCTATCACAAGAAATTGTGACCGGCGTTAGTTAACCTATCCTGCACCTACTCGTGATCAGCCTCACTGCCCGAA
+
3A@BBFFFFFBAGGGFGGGGGGHHGFHHHCHFFHHFGHHHHHHFFGHGFGGGFGHGFFGHHHHGGGGFCHGGGGEGGHHHEFCC1FGBF4B?1EE/EGHBD/3?333?44B3B?0///<///011?110<<10...>.<..--.<<--.:/:/:00./0000;/009;00;0/.;.99.//009090.///000;000/------9.;9//////9/;///9/9/;/;/.:./////9/9././///..--
@M03495:530:000000000-LYBTV:1:1107:9422:2865 2:N:0:GCCCAGTG+AATTGCGG
ATATTTTGCGTTGATAAACCAGTCTCCAAAGCTCACATGCTGACAGATCGGAAGAGCGTCGTGTAGGGAAAGAGTGTCCGCAATTGTGTAGAGCTTGGTGGCGCGCGGGTCACTAAAACACAAATAAGCGCCATTGTCATCTACAAGCATTCAAAGAACAAGACGGAGTGTATGAGGCTCTGCCCCCACCACTAGCGCTACTCATCTCGCGCTGGTAAGCTGCAGAGGCAGATACGACTCCAGGGATGATT
+
>AAAAFFFFBBBGGGGFGGGGGHHGH4FFGHFGCFHF5AGHHHCGGFFHHGGEGFGFEEEEA1ABGFEBGGHHF5B5DGFCE/E3B@4G4@434BBFED1A0///<///>/?2F22<F2F0//?1<111/>->.1111>=>=111<<</000000</.///;//......0000;0/:../000:.9@....//0/--C=-B//////.9---;@B////://///9...9.///..:..////9;F.///
@M03495:530:000000000-LYBTV:1:1107:19175:2865 2:N:0:GCCCAGTG+AATTGCGG
ATATTTTGCCGTTGATAAACCAGCTAATCCTGAAAAAAAAATCAAAGCTAAAAACTACAATGCTAAGACCACGATGTGACTGCTTTCAAAGTTAGATATATATGTAAATTATTCATCTGTCAAATCCTAGAATTATATCATACCTGCTCCAGCAATCACGACCTGTAATGGTTTAGTGGGTTGTTCACTGTTTCTGAAAAATGAAGATAGTTGTCCAGCTTCCAAAAAGTTTATTGTGTTTTCTAGTGGAG
+
33>AAFFFFFB>EECGGGGGGGHGHCCGHAFGGFCGFEGEEHHGHB5CHHGGFFAGHCHBFFHHHFHGFGGHGGHGFGHEHFFF3BFFFFEGHGFDFGGHHHHHGEGEDEHHBFGHHGFHHF??4FGHHGHGBGF4?GHHHHGGGHACBGBGBFCG1<FECC?/FFDFGHB?FAGG=GAHAFG<GH<GHHHDDG0DFHGF.CGH0;0CGHC0:<;0:::C:C/0:0:.EFBB0;CFGGFGFFBGEGFBF0C
@M03495:530:000000000-LYBTV:1:1107:12834:2944 2:N:0:GCCCAGTG+AATTGCGG
ATATTTTGCCGTTGATAAACCAGCTAATTCCAAAGCTCACATGCTGACAGATCGGAAGAGCGTCGTGTAGGGAAAGAGTGTCCGCAATTGTGTAGATTTCGGTGGTCGTCGGATCAATAAAAAAGAAAAATGTCTATTAGGTTGATTCAGTCGACCAAACATTATTAGACTAGTAATCGTGTGCACGTCCACACACTATAACACACTATCTGCAGCGTACAATTGCTCCTGAGCATGCACTTCAGTTTGTT
+
BBAABFFFFFBBGGGGGFFGGGHHHHHHHHHHHHHHHHGHHGHFHHFHHHGHHHGGGGHHGGGGFFGFGGHGGHHHGHBG@GFF@EGGHH4G?43@44B@2/?>A/3>//<///>0233BD3GB/<@G200<2@2@21<1111001111111/.---...0<<000000000<00000.....000::..:0/..99/00000/.9C/00;900;/-..-90000;99///9./;/;/9/9//////;/:.
@M03495:530:000000000-LYBTV:1:1107:18041:2955 2:N:0:GCCCAGTG+AATTGCGG
ATATTTTGCCGTTGATAAACCAGCTAATCCTGAAAAAAAAATCAAAGCTAAAAACTACAATGCTAAGACCACGATGTGACTGCTATCAAAGTTAGATATATATGTAAATTATTCATCTGTCAAATCCTAGAATTATATCATACCTGCTCCAGCAATCACGACCTGTAATGGTTTAGTGGGTTGTTCACTGTTTCTGAAAAATGAAGATAGTTGTCCAGCTTCCAAAAAGTTTATTGTGTTTTCTAGTGGAG
+
AAABAFFFFFBAEEGDFGGGGGHHHHHHHFEGFHHHGGG2FHHHHH52GHHHBEEFGFGHHHHHHFHHHHHHGGHGHHHHHHEH@FGGHFHHHHDGFHHFHHHHBGHHGGHHFFFHHHF?4FEFFHGHHHGHHEDHHHHHHH1CGHACBFH?FGCGG1FAE/ADHD1<<FFGHHHGGHHEGGGAGF1DDGHGDF=DFHGF<<GF=<0;CGCG0:;0;:;::C/G00.;900=;;9;CFBBBFFB0C;F.0E
@M03495:530:000000000-LYBTV:1:1107:15869:2955 2:N:0:GCCCAGTG+AATTGCGG
ATATTTTGCCGTTGATAAACCACCCTCCCTGTGGTCGTTATCTTGCTCCTTCTGTCGTCAACGAATTTACTAATTCCAAAGCTCACATGCTGACAGATCGGAAGAGCGTCGTGTAGGGAAAGAGAGTCCGCAATTGTGTAGATGTGGGCGGTGGGCGGGGCGTTAAAAAAAAATATAGGTACGGTGGCATCGCTCACACTACGTGGTCGTATGTGGAGCTGTGTGTTAGTGGAGTTGGTGGGGCTGGTGGG
+
AABCBFFFFFCAEGGGGGGGGGGGGHHGGHHHHHHHGFAGHHGHHHHHHHGHHHHHGGGHGGGFGHHHFGHFFHGHFHFHHHHHHGHHHHHFHHHGHHHHFFGGCEGG?EGGGEFGFFGHHHFC2?2B?AFC@/2@2@@2@222@22?/>-<-.-.<-----99..//;-:--.;///////..9;...9/.....//////...../9-.//////..9////../////./9;;//...--.:../..-
@M03495:530:000000000-LYBTV:1:1107:22139:2966 2:N:0:GCCCAGTG+AATTGCGG
ATATTTTGCCGTTGATAAACCAGCTAATCCTGAAAAAAAAATCAAAGCTAAAAACTACAATGCTAAGACCACGATGTGACTGCTCTCAAAGTTAGATATATATGTAAATTATTCATCTGTCAAATCCTAGAATTATATCATACCTGCTCCAGCAATCACGACCTGTAATGGTTTAGTGGGTTGTTCACTGTTTCTGAAAAATGAAGATAGTTGTCCAGCTTCCAAAAAGTTTATTGTGTTTTCTAGTGGAG
+
AABBBFFFFFBBEEGGGGGGGGHGHHHBGFGHGGHGAAAEEGC3GFDCGFGD3FEFHEHHHHHHHGHHBFGHGGHG1EGHFFGH3BBGHFHHHHFGHHHHHHHGFHHHHHHHHHHHHHHHHGGGHHHHHHHHHHFFGHHHHHHFGFHHFHFHBGHHHFGGGGFGHGFHHFHF1FHFGHEGEGGGHHBGHFDGDGDGEB<D<GH00:::CCG0G;0:0C/GFE:C0B..CC;;0;;FFFGGFGFFF09;A0C
@M03495:530:000000000-LYBTV:1:1107:15423:3023 2:N:0:GCCCAGTG+AATTGCGG
ATATTTTGCCGTTGATAAACCACCCTCCCTGTGGTCGTTATCTTGCTCCTTCTGTCGTCAACGAATTTACTAATTCCAAAGCTCACATGCTGACAGATCGGAAGAGCGTCGTGTAGGGAAAGAGTGTCCGCAATTGTGTAGATCTCGGTGGGCGGCGTGGCATTAAAAAAAAAAATAGTAGTTTGGTTGGTCGCTGGCTACTTCGGTGTCGCACAATAAATCTACACTGACGACCGTAAGTTATAGTAGTG
+
CCABBFFFFFCCGGGGGGGGGGGGGHHGGHHHHHHHGGGHHHHHHHHHHHHHHHHHGGGHGHGGGHHHGGHFGHHHHHHHHFHHBGHGHHHHGHHHGHHHGGGGFHGGFGGGGHHGHGHGFHHH?BBFFGGGCEB2FHFB222D@2FF/?C///-<<----:00000009;-9?;::////////....-./--..-./9////.;..;/..9--////9///////////..---;...9//////////
@M03495:530:000000000-LYBTV:1:1107:17786:3055 2:N:0:GCCCAGTG+AATTGCGG
ATATTTTGCCGTTGATAAACCAGCCTCCCTGTGGTCGTTATCTTGCTCCTTCTGTCGTCAACAAATTTACTAATTCCAAAGCTCACATGCTGACAGATCGGAAGAGCGTCGTGTAGGGAAAGAGTGTCCGCAATTGCGAAAATCTCCGCGGCCCGCGGATTACTAATAATTACAAAATATTGTAACGTCAAACTGTACATGAGATCGAAAGGGCGTGGTGCACGGAGTGAGTGTGCGGACCCGTTGGATGC
+
3>AAAFFFBF?AFEFFGFGGGGAGFCEGFFGFHFFGCE2AFGHHFFHFGH5GHHHHFGGE?G3FHHHF5FGFDDGGFDGFHGHHH3B5@F@FHHHGHHHHGGC11??EEGGC//2BFF3B?0?F43BB4C/BC/22B?/>//211<1///-<--------.000<C0BB0090000.;00000009;/;..090000990000;/9;./....9-9--../;/.--.../9///9/.--9-.-....;:/.
@M03495:530:000000000-LYBTV:1:1107:12044:3067 2:N:0:GCCCAGTG+AATTGCGG
ATATTTTGCCGTTGATAAACCAGCTAATCCTGAAAAAAAAATCAAAGCTAAAAACTACAATGCTAAGACCACGATGTGACTGCTATCAAAGTTAGATATATATGTAAATTATTCATCTGTCAAATCCTAGAATTATATCATACCTGCTCCAGCAATCACGACCTGTCCTGGCAAACAACCTGCAGAAAAGCCAATCAAATATATTTTCACAAGAGATGGAATGTGAGGCAATAATAGAGTACAAAGGTTGA
+
CBABBFFFFFCCGGGGGGGGGGHHHHHHHHHHHHHHHGGGGHHHHGFHHHHHHHGGHFHGGHHHHHGHHHHHGGHGGHHHHHFF4BFHHHHHHHHHHHHHHHHHGHHHHGHHGHHHHHHHHHHHHHGHHHHHGHHHGHHHHHHFHHFHGHGGHHHHHFGDEGGGHHHHHHFHHHHHHFHGHGFHHFFFGHFHHHGHHGHHHHHHCCCBGHH0CC;GHGGGHHHHGGGGGFCFFGBFBBB0;FFFGGGGGFF
@M03495:530:000000000-LYBTV:1:1107:22080:3116 2:N:0:GCCCAGTG+AATTGCGG
ATATTTTGCCGTTGATAAACCAGCTAATCCTGAAAAAAAAATCAAAGCTAAAAACTACAATGCTAAGACCACGATGTGACTGCTATCAAAGTTAGATATATATGTAAATTATTCATCTGTCAAATCCTAGAATTATATCATACCTGCTCCAGCAATCACGACCTGTAATGGTTTAGTGGGTTGTTCACTGTTTCTGAAAAATGAAGATAGTTGTCCAGCTTCCAAATAGTTTATTGTGTTTTCTAGTGGAG
+
3AABCFFFFFBAGGGGGGGGGGHHHHHHHHHHHHHHHGGGGHHGGHGEHFGGGHGGHHHHHHHHHBHHFGHHGCHGGEHHHFHHFGBHGHHHHHHHHHHHHHHHGHHHHHHHGHHHGHHHHHHHFHHHHHHGHHHHHHGHHHHGHHHHHHHHFHFHHFHGDGGGGGGHHHHGFHGGFHHHFGGGHFGFHHHH=D==0GDD<GHDG;CHHHHCGC:;CCCFCC/CCG0;;9CFBCFFGGCBFBFFFGCCF9C
@M03495:530:000000000-LYBTV:1:1107:11636:3135 2:N:0:GCCCAGTG+AATTGCGG
ATATTTTGCCGTTGATAAACCAGCTAATCCTGAAAAAAAAATCAAAGCTAAAAACTACAATGCTAAGACCACGATGTGACTGCTATCAAAGTTAGATATATATGTAAATTATTCATCTGTCAAATCCTAGAATTATATCATACCTGCTCCAGCAATCACGACCTGTAATGGTTTAGTGGGTTGTTCACTGTTTCTGAAAAATGAAGATAGTTGTCCAGCTTCCAAAAAGTTTATTGTGTTTTCTAGTGGAG
+
AAAABFFFFFBBGGGGGGGGGGHHHHHHHGHHHHHHHG?EGHHFHHFFHHHGFFEHHHHHGHHFHHHHHHHHGGHGHHGHHHFH4FFHHGHHHFHHGHHFHHHGFHHGGHHHHHHHHHHHHHHHHHHHHGHGFHHGFHHHHHFHGHHGBGHFHFGHHGHGGGGGHHHFFHHGHHHG<GGHGGGGHHHFHHDG=D=DGH0=<CGEDC<CGHCCFG<0GGBCCC;;0C:AEF9CFCFFBF9CFFBBFFCFF:C
@M03495:530:000000000-LYBTV:1:1107:21555:3143 2:N:0:GCCCAGTG+AATTGCGG
ATATTTTGCCGTTGATAAACCAGGACTCAGGCTGGACCAAAGCTCACATGCTGACAGATCGGAAGAGCGTCGTGTAGGGAAAGAGTGTCCGCAATTGTGTAGATCTCGGTGGCCGCCGTATCATTAAAAAAAATACGAAGCTGTACTCGTCTCGTCGGCGGTTGTTTGTACTCTCATCACCTTCCTTTTAACTATCTATCTTGATCGTTCGCCCTCCGTCTCTGGCCACTTCCGCTCGTGTTTGACACGTC
+
CAACCFFFFFCCGGGGGGGGGGHGHHFFHHHHHHGCGHHHHHHHHHHHFHHHHHHHHHGHHGEEDBGGFEEEEEFFHHFFFHFF2@3BBF1E/>EGHHF243444BDBFEDE00</<///002@222222A>/01>....-<111110.<<.//<.-----;--../9/00000000000/09//;B99/9:////9;:FB////9./.9.9.:-...;.;;////././/;/...--9.9.//////.9.
@M03495:530:000000000-LYBTV:1:1107:10442:3151 2:N:0:GCCCAGTG+AATTGCGG
ATATTTTGCCGTTGATAAACCAGCTAATTCCAAAGCTCACATGCTGACAGATCGGAAGAGCGTCGTGTAGGGAAAGAGTGTCCGCAATTGTGGAGATCTCGGGGGGCGCCGTGTCATTAAAAAAAAAAAAGAACGAAGTGACGTAGTGAGATGGGTCACACGACTGAGCTTAGCAGACGAGCATTCTCACGTCTGTCCTGTGATCGTCCGTGCGGTCAGTCGGCGCACGTAGAGGCGACACTACTACTCGC
+
DDCCCFFFFFBCGGGGGGGGGGHHHHHHHHHHHHHHGHHHHHHGHHHHHHHHHHEEFGGHGGGGEEEBFGGGHHHHHHDB5DFF/>EEHH4G131333@4?F/>/:-----:-.:0;;;:0:FC---;-9...;....900:....;/:00000.//.000-:-..00:0;00;00/:----90000000.:.:.00000:00009/::@...--.9./:0.-:-:---:/..0/.-----0:/00000.-
@M03495:530:000000000-LYBTV:1:1107:13730:3156 2:N:0:GCCCAGTG+AATTGCGG
ATATTTTGCCGTTGATAAACCAGAACCATCCAAAGCTCACATGCTGACAGATCGGAAGAGCGTCGTGTAGGGAAAGAGCGACCACAATTTTGAGGAGCTCGGAGGTCGCCCGTGTATTAAAAAAGAAACATATTCCTGATACTAAGCTTTCTAGCCATTGTTCGACCAATAACAGATTGAATGACAGTATGGATTGGCTAGCTGCTTATGTTATTTTGCTTACTTTCAACGAACGAGAGGTCTTCATGTAA
+
BBBBBFFFFFBBFGCGGGGGGGDHHFHFGFHFFFHGHGHDHGHCHH5BGB3FFH21B11BCE1EE0AFBD3FCFHFEF2>////??13@444112?//BB/>//>/2////>//@2222@@22//?00?<?F1<F111111111110111111110<00=<00...--./0;;00/00000:00:;00:0;/900/.//0./;C/0009;90000000000;0;000;//.9.--.;.-./.99/9///9/
@M03495:530:000000000-LYBTV:1:1107:14475:3179 2:N:0:GCCCAGTG+AATTGCGG
ATATTTTGCCGTTGATAAACCACCCTCCCTGTGGTCGTTATCTTGCTCCTTCTGTCGTCAACGAATTTACTAATTCCAAAGCTCACATGCTGACAGATCGGAAGAGCGTCGTGTAGGGAAAGAGTGTCCGCAATTGTGTAGGTCTCGGTGGGGGGCGTGTCAATAAAAAAAAAAAACATGAAAGTGTAACTCAGGTGGCTGATCTATTTGATGCTACATGTAGAGTGTGATCGAAAGGCGTGCGCTCCTAA
+
BCBCBFFFFFCCGGGGGGGGGGGGGHHGGHHHHHHHGFGGHHHHHHHHHHHHHHHHGGGHGHGGGHHHEHHHGHHHHHHHHHHHFHHGHHHHGHHGHHHHGGGGGGHGEGGCGCGHHGHHHHHHBF?FGGGGCDGGFF@@222@@DGF/?A//---;--./00000090;DDF-B-..0000000:00009000/00.....;;0000000000000000000;B0000000../....-.-.---..0;0
@M03495:530:000000000-LYBTV:1:1107:13398:3221 2:N:0:GCCCAGTG+AATTGCGG
ATATTTTGCCGTTGATAAACCAGCTAATCCTGAAAAAAAAATCAAAGCTAAAAACTACAATGCTAAGACCACGATGTGACTGCTATCAAAGTTAGATATATATGTAAATTATTCATCTGTCAAATCCTAGAATTATATCATACCTGCTCCAGCAATCACGACCTGTAATGGTTTAGTGGGTTGTTCACTGTTTCTGAAAAATGAAGATAGTTGTTCAGCTTCCAAAAAGTTTATTGTGTTTTCTAGTGGAG
+
AA1>>33DBD11AA13AFAGG00E111DBGGG1BG1BE//EF1BE1F0FF1GFD/BBG11111B2D1BG0FGG//>0@B2B10@1BGG2B11FBF122BF2FEDGGFD2FGFF2G>EGHHHE2FBF11BFE1DG>BBG2FGD1B1BGH<1FG0C0GB1FC/</CG<GHFHGGHHHHDGHGCC@AG1>0DGHFF<=DDGGFCCHH0;0CGFGCGC.;CCCFCGCCBCCAC0;;0;C0;CCFFFFEGG0C.;A
@M03495:530:000000000-LYBTV:1:1107:14601:3227 2:N:0:GCCCAGTG+AATTGCGG
ATATTTTGCCGTTGATAAACCACCCTCCCTGTGGTCGTTATCTTGCTACTTCTGTCGTCAACGAATTTACTAATTCCAAAGCTCACATGCTGACAGATCGGAAGAGCGTCGTGTAGGGAAAGAGTGTCCGCAATTGTGTAGATCTCGGGGGGGGCCGCGTCATTAGAAAAAAAAAAAGTAGCGCACGACAACGAGGTAGCATGTTCTGTGTATACGTCAGGTGTGTGCGGCGTACGGGACGTTCGTATATG
+
CCCDDFFFFFCBGGGGGGGGGGGGGHHGGHHHHHHHGGFHHHHHHHHHGHHHHHHHGGGHGHGGGHGHHHHFGHHGHHHHHGHHFHHFFHHHGHHHHHHEGGGGFGHGEGGGGHHHHGGHHHHH43BDDF@?BD22DFCDD22@2D=F/<--9---:----.;00000::.--;---.0:00-----.---.-..-:00000000:000000000.0..:/000...:.-9-----;-.--;9/.;/:000
@M03495:530:000000000-LYBTV:1:1107:16959:3238 2:N:0:GCCCAGTG+AATTGCGG
ATATTTTGCCGTTGATAAACCAGCTAATCCTGAAAAAAAAATCAAAGCTAAAAACTACAATGCTAAGACCACGATGTGACTGCTATCAAAGTTAGATATATATGTAAATTATTCATCTGTCAAATCCTAGAATTATATCATACCTGCTCCAGCAATCACGACCTGTAATGGTTTAGTGGGTTGTTCACTGTTTCTGAAAAATGAAGATAGTTGTACAGCTTCCAAAAAGTTTATTGTGTTTTCTAGTGGAG
+
1>AA>3331DA1AE1BDBGGBGHCF1BGH3GD111B00EECFFBGE10BAF11B/BDGBFG1GHF2B1@GCGGC/>0B@FDEF1120BFFGB2G2FGHG2@2@GFGFHHBFF2EFDGEGHHHGF>BGDHGHHHF1G2DGFHFHFGHHHGHH10@<1F1FA//A<<<<DFGH<G01?<FFHCFC<.=GHHF=0==0=G0<DGA00<;;:=CG0C000:;C0<0/;0::;;BF0;99CFF;B/;BB9F;C.0.
@M03495:530:000000000-LYBTV:1:1107:9048:3248 2:N:0:GCCCAGTG+TATTGCGG
ATATTTTGCCGTTGATAAACCAAAGCTCACATGCTGACAGATCGGAAGAGCGTCGTGTAGGGAAAGAGTGTCCGCAATTGTGCAAATCTTGGGGGTCGCCGTATCATTAAAAAAAAAACATAGATTATTCATCCAGGTTGCTGCTCCAACACTACTACTGCATAGTTGCCAAAGTAGTGCACGAGTGTAGCCCCGTGCTGTCAGTTGAGACTGGCATGCCTGTCGATGGGACCGTTACGCCGAGAAATCTC
+
BBBBAFFBFFBBGGGGGFGGGGDHHCHFHHHDGGBGGFAFFHHGEEGG2BGEBEEFFGHHFEBGHFCF5B5D5?EE/?ED44343343B4@F1/>>>/////<0033?3B?D2///<///11111111<11111110></.00<0=0///..0//00;0;000000;00000;:;900/000.9-.90C900/.-.9..00///:///999//9.././////;.../...;.9.9.9..--9-;./9B//
@M03495:530:000000000-LYBTV:1:1107:17864:3287 2:N:0:GCCCAGTG+AATTGCGG
ATATTTTGCCGTTGATAAACCAGCTTCCAAAGCTCACATGCTGACAGATCGGAAGAGCGTCGTGTAGGGAAAGAGTGTCCGCAATTGTGTAGATCTCGGTGGTCGCCGGATCATGAAAAAAAAAAAAATAGAAAAAAGATCTTCGTGATGTCACAGGTCTGCCTGAATACGGTATGTGGCACGATGTGTGGTGTAGGTACTAGCATGCGCTGGTGTAGTAGGTATGCAGTGTCGCTACTGCCGGACGTGTG
+
CCCCCFFFFFCCGGGGGGGGGGHHHHHHHHHHHHHHHHDFGHHGHHHHHHHGGGGHHHGGGGGGEHHFGHHHGHHFB@DFEFC?>BGGF2GD444B4B??1E/3//?<///>0333BF3FBCCG/<<-.00000/<-..00000::.//0;<0000.900/0000/0000../..9;00./0.:...00../.9000000900/0;00..---9/.000000:0000900000....-000/-9---..;.
@M03495:530:000000000-LYBTV:1:1107:14999:3291 2:N:0:GCCCAGTG+AATTGCGG
ATATTTTGCCGTTGATAAACCAGCTAATCCTGAAAAAAAAATCAAAGCTAAAAACTACAATGCTAAGACCACGATGTGACTGCTATCAAAGTTAGATATATATGTAAATTATTCATCTGTCAAATCCTAGAATTATATCATACCTGCTCCAGCAATCACGACCTGTAATGGTTTAGTGGGTTGTTCACTGTTTCTGAAAAATGAAGATAGTTGTCCAGCTTCCAAAAAGTTTATTGTGTTTTCTAGTGGAG
+
AAAB@BFDFFBAGGAGGFGFGCHHHHGHGHHHHHGHGGGGGHGGGGG2GHGHFHGGHHHFFHFHHGHHBFFCFGFG1FFG4DCH4F3FHHHHFHFHGHHFHHHHGFGFEHHGBFGFDGHHHHFGFGGFGHHGHFGGHHGHGHFHHFFHHFHFHHFHHHHG?GGGHHBG1G1?GHHGGHH.CFGGHGGHHGGE=D0=GHBD.FGE0CGHGGF0;;;::CCCCFH0B0...;0;;;BBFFFFG9CFBB99?BE
@M03495:530:000000000-LYBTV:1:1107:19658:3303 2:N:0:GCCCAGTG+AATTGCGG
ATATTTTGCCGTTGATAAACCAGAGGACTCAGGCTGGACCAAAGCTCACATGCTGACAGATCGGAAGTGCGTCGTGTAGGGAAAGAGAGTCCGCAATTGTGGAGGTCTTAGTCGGTGTCGGTTTTATCGGCAATGAAGTCCAACCAACTCACCTACAGCTGGTCTGCAATAGTTTCACACTAACGTACCGTCGAATGCTCCTTTGGTTCGGAGGTGGGTCGTGTAGGGAAGGGGCGTCGACTATGGTGTAT
+
>A11AFF3D1>AFGEGGFGGGFCFGFAGGHGBGBFHG00BE/F0BAFAFH2F1A1F01F011AAECE1BAEA>E/B/BBBF0F/0BG0?B11>////1B22/1///0112122?////1/<>CFGHG2///</1<1?<1111??/..>01110<1<110<</<00<G0<D000=<00:0/////.:.:C..:--.0900;B/000/..0--.-9-----9;99--//-9----;9---9----;9:F/9//
@M03495:530:000000000-LYBTV:1:1107:11109:3311 2:N:0:GCCCAGTG+AATTGCGG
ATATTTTGCCGTTGATAAACCACCCTCCCTGTGGTCGTTATCTTGCTCCTTCTGTCGTCAACGAATTTACTAATTCCAAAGCTCACATGCTGACAGATCGGAAGAGCGTCGTGTAGGGAAAGAGTGTCCGCAATTGTGTAGATCTCGGGGGTCGCCGTATCAATAAAAAAAAAAAATGCACTATAAGAAGGGCTAGCTGTGAGTCTACAAGACTAGTTAGCTTGTCGCATGACGTCGTACGCAGAGGTATG
+
DCCCCFFFFFCCGGGGGGGGGGGGGHHGGHHHHHHHGGGGHGHHHHHHHHHHHHHHGGGHGHGGGHHHEHHHHHHHHHHHHHHHFHHHHHFHGHHHHHHHGGGGGGHGEGGGDFGGHGFHHHHH?3?DGDGGGGDGHG@22>2@2>0?/><<.--<:-...000;<00C?DCDA--.000000000000/....;.0009/0000090000//:000000000/.0..:..00...--..-..--..0000
@M03495:530:000000000-LYBTV:1:1107:10807:3368 2:N:0:GCCCAGTG+AATTGCGG
ATATTTTGCCGTTGATAGACCAGCTAATCCTGAAAAAAAAATCAAAGCTAAAAACTACAATGCTAAGACCACGATGTGACTGCTATCAAAGTTAGATATATATGTAAATTATTCATCTGTCAAATCCTAGAATTATATCATACCTGCTCCAGCAATCACGACCTGTAATGGTTTAGTGGGTTGTTCACTGTTTCTGAAAAATGAAGATAGTTGTCCAGCTTCTAAAAAGTTTATTGTGTTTTCTAGTGGAG
+
>3AAAFF5FFDACACGG5AGGGGGGHHHHHGGDGHFA2EE0FB3GF52FGHH3A1FGFFHBFGGHGGHBCGE1>F11@FGED3FG4FDGBFFGGHHHFFHHHHGFGGFGFFHFHHHB44BFHHHBGGHHFHHF4FFFEFHHHHHFGHBB111GHFFB1GDFGCGFGGFHHHFFGGD?G0GAFGACHFFHGGG==00=DBD.<0DGD0<CHHHHH000C/0::0000:0;C;B09;0BFFGGBBFB0;F?0A
@M03495:530:000000000-LYBTV:1:1107:22359:3368 2:N:0:GCCCAGTG+AATTGCGG
ATATTTTGCCGTTGATAAACCACCCTCCCTGTGGTCGTTATCTTGCTCCTTCTGTCGTCAACGAATTTACTAATTCCAAAGCTCACATGCTGACAGATCGGAAGAGCGTCGTGTAGGGAAAGAGCGCCCGCAATTGCGTAGCTGTCGGGGGGCGCGGGGGGATTGAAAGAACGACAGCGGGGAGATTGTCTTGGTTTCTGTTGCACTCACAATGAGTCACATGTTCGTCACTTTTGTACACCTACAGTACC
+
BBABBFFBFFDBGGGGBGGGGGGGGHFEGGGFFFF3AEFHHHHHHFHHHHHHHHHHFFCEEFE1FECF5FGH5FEEGGBGGBFGGHF4GHFHF2B33D3GE>F?1BCEFF@GFHHFFFB0/0BF2//<>B/>/?2F2/////111</@F?---:--:----;9/./////9...:9-.:-----.;///////9/..////9////;/////////////://9//.9.../////;/////;////////
@M03495:530:000000000-LYBTV:1:1107:19577:3416 2:N:0:GCCCAGTG+AATTGCGT
ATATTTTGCCGTTGATAAACCAGCTAATCCTGAAAAAAAAATCAAAGCTAAAAACTACAATGCTAAGACCACGATGTGACTGCTATCAAAGTTAGATATATATGTAAATTATTCATCTGTCAAATCCTAGAATTATATCATACCTGCTCCAGCAATCACGACCTGTAATGGTTTAGTGGGTTGTTCACTGTTTCTGAAAAATGAAGATAGTTGTCCAGCTTCCAAAAAGTTTATTGTGTTTTCTAGTGGAG
+
3>>AAFFFFFBBEGGGGGGGGGGHHHFHHGHHHHHHHGEEFHHBGGHGHG5GHHAGHHHFEGHHHFHGFFHHGGHEHHHBDFBFBBEHHHHHFHBGHHFHHHHGFFGHBGHHFGGFFHHHHHHHFFHHFHHHGHFHGGHHHHBFFHHHFHFHGHHHHGGGF@CEHGGFHFFFGHHFF1FEEGGGGGDFHHBG==<=DHFHCGGF00:CGBGGF;;00CGBCGCG;G.CFFF0F;BFGFFFBFFEBFFG?09
@M03495:530:000000000-LYBTV:1:1107:15430:3441 2:N:0:GCCCAGTG+AATTGCGG
ATATTTTGCCGTTGATAAACCAGCTAATCCTGAAAAAAAAATCAAAGCTAAAAACTACAATGCTAAGACCACGATGTGACTGCTATCAAAGTTAGATATATATGTAAATTATTCATCTGTCAAATCCTAGAATTATATCATACCTGCTCCAGCAATCACGACCTGTAATGGTTTAGTGGGTTGTTCACTGTTTCTGAAAAATGAAGATAGTTGTCCAGCTTCCAAAAAGTTTATTGTGTTTTCTAGTGGAG
+
AAABAFFFFFBBGGGGGGGGGGHHHHHHHHHHHHHHGGGGGHHBGGBFHHHFHHEHHHHHHHHHHHGHHHGHFGEGF4FFFFFGFFCGHHEGDHFHHFEH4GHHBBHHHFHHFFFHHHHHHHHHHHGHHGHGHHHHGHHHHHHFHHEHHBGH2GGFCFGGFGGGHFH1GHHFGHHEFGGFGGGGHGHGHHHFDD=DHFBD.CDD=C0CHFHHHF;;GHFGHFCCGHCEDFFF0CFGGGGGFGGGFFBFFBA
@M03495:530:000000000-LYBTV:1:1107:9218:3468 2:N:0:GCCCAGTG+AATTGCGG
ATATTTTGCCGTTGATAAACCACCCTCCCTGTGGTCGTTATCTTGCTCCTTCTGTCGTCAACGAATTTACTAATTCCAAAGCTCACATGCTGACAGATCGGAAGAGCGTCGTGTAGGGAAAGAGTGTCCGCAATTGTGTAGAGCTCGGGGGTGGCCGGGTGATTAAAAAAAAAAAATATGTATAGAGTATGGGGGAGCGATGTGTCTCTATAATACATAAATGAGGTAGATGCTAGACAGATGGATTAAGG
+
BCBBCFFFFFDCGGGGGGGGGGGGGHHGGHHHHHHHGGGHHFHHHHHHHHHHHHHHGGGHGHGGGHHHHHHHDGHHHHGHHGHGFGHHHHHHFHHGHHHHGGGGGGFFFGGGGHHGHFGHHHHHFF3FFDFCGDHGBF@>>22>2=AD/@E--<..---.-.0<00009-:?9-9>.090;00:;0;0000/..---.--...00000000090;0000000000//0000000000:0//0:0/000:0;
@M03495:530:000000000-LYBTV:1:1107:11906:3499 2:N:0:GCCCAGTG+AATTGCGG
ATATTTTGCCGTTGATAAACCAGGACTCAGGCTGGACCAAAGCTCACATGCTGACAGATCGGAAGAGCGTCGTGTAGGGAAAGAGTGTCCGCAATTGTGTAGAGCTCGGTGGGGGGCGGATCATTAAAAAAAAAAATAGACAGAACACAGACCGTCCAGAGGACGGTCATGGATCAAAAGACGGAAGCTTGATGGCACGCAGGCGCCTGATAGTACGCACAGTAGTGTTGCAGCACGACATCGTACATCAG
+
BBBBCFFFFFCBGGGGGGGGGGHGHHGHHHHHHHGHHHHHHHHHHHGHHHHHHGHHHGHHHGGGGGHHCEFG>EBGHHGFGHHFHBB4BEEECEDGGHH?4343B3??E/EE///--9---;.9///;/::@>-9-.//////:/9//:./.:-....//....--:..//////.//9/./..9;..///.//////.----.---.9///////.9.--/9;/////.////.:;.-;.9.:...////
@M03495:530:000000000-LYBTV:1:1107:15874:3535 2:N:0:GCCCAGTG+AATTGCGG
ATATTTTGCCGTTGATAAACCAGCTAATCCTGAAAAAAAAATCAAAGCTAAAAACTACAATGCTAAGACCACGATGTGACTGCTATCAAAGTTAGATATATATGTAAATTATTCATCTGTCAAATCCTAGAATTATATCATACCTGCTCCAGCAATCACGACCTGTAATGGTTTAGTGGGTTGTTCACTGTTTCTGAAAAATGAAGATAGTTGTCCAGCTTCCAAAAAGTTTATTGTGTTTTCTAGTGGAG
+
AA?ABFFFFFBAGGGGGGFGGGGHHGHHCHHHFHHHF2FGGGHHHGFHHGHHFFEHHHHHHHHHHBHFHBGHGEHFFGHGHHGHFFBGFHHHHGHHHGHHFHHHGHHGHHHHDHHHHGHFHHGHFHHHHHHHHHHHHFHHHHBGGHHHHHHHHHCHHGHDDGGGHHHHDFF?GHHGFDGGCFGGHGGFHFGDD=0=DDDDAGHDGC0CGHFHHC<;GGGBCGCGB:;CEGF0;=BFBFCFFFBFBFFFGFE
@M03495:530:000000000-LYBTV:1:1107:19801:3545 2:N:0:GCCCAGTG+AATTGCGG
ATATTTTGCCGTTGATAAACCAGCTAATTCCAAAGCTCACATGCTGACAGATCGGAAGAGCGTCGTGTAGGGAAAGAGTGTCCGCAATTGTGGAGATTTCGGGGGGGGCCGTATCTATAAAAAAAAAAAAGTACTAAGTGACGTGGTACGTAGTGTTGCAATTAGGTAGTTGATGACGTACATTAGAAAGGTACAGAATAGTGGTCGGGGCGGAAACTTCAAGCACTAGTGACCATGATTGTGCAAATCTG
+
BABCCFFFFFCAGGGGGGGGGGHHHHHHHHHHHHHGHFHHHHFEDHHHGH3GGHGGGGHHCFEFEEEFGHHGHHAGGGDB5DFF/>EFGBGG13?33B@B2E/>/--:;---.9.//9//BF/99-;>--.///9///////....9//.;/.;//:.///////////////////....;;//;/;//.//;////;/;//.;/----9-9:9-////////9./////////////9/99////////
@M03495:530:000000000-LYBTV:1:1107:15672:3584 2:N:0:GCCCAGTG+AATTGCGG
ATATTTTGCCGTTGATAAACCAGTCTCCAAAGCTCACATGCTGACAGATCGGAAGAGCGTCGTGTAGGGAAAGAGTGTCCGCACTTGTGTAGATCTCGGTGGTCGCCGTATCTTTACAAAAAACAATAGAAACCCACGAGCGCCGCGCTCACCCACCTCACCAAGTCACACTACACCCTTCCTCACGAGCCCGATCCCTTCACACCTCACCTTCACTACCACCTCCGCCGCCCTCACCACTTCGCCTCCCT
+
BB@BBFFFFFBBGGGGGGGGGGEHHGHHHGHFHHHHHHHHHHHHHHGHHHHG2FECGHGEGGEEGFGGEFH1GFGHE5DFEE>//BBBE?@3@444FG?1?E/3//?<//B?4BF3333?0?/<//2222>220///A///----<---..:.....::/..0..;0000;/9////..//:000.99-;-;---9;.9/9///9;/./:.//;//;/;:/9.......-;99-9.9././//.9...:..
@M03495:530:000000000-LYBTV:1:1107:9919:3599 2:N:0:GCCCAGTG+AATTGCGG
ATATTTTGCCGTTGATAAACCACCCTCCTGTGGTCGTTATCTTGCTCCTCTGTCGTTTCCAAAGCTCACATGCTGACAGATCGGAAGAGCGTCGTGTAGGGAAAGAGTGTCCGCAATTGTGTAGAGCTCGGGGGTAGGCGGAGTATTAAAAAAAAAAAAGTGAGAGGAACACAAGTATGCTACAGAGACACTGAGAACTAGATGGGTGCCTATGACACATGATCTGAACGAACGTGTTCAGCGGGATCACA
+
BBBBAFFDFFBAEECGGGGGGGFGFHHGHGGHH2FEGGHHH5FHBGHFGFFHHHE1EFGGH5GAGFHHEGHHCGHHHHFCEFHFEFGAGFF>EE/A?BFFFBFHFCF434BBEE/<E3G442BB?332B/B///<>>.1<---.<0<000:0-:-9---.00000/..;.9;...99//////////....///9//////////.9..;/;9//9//.///;/;////...99..9.////.---...//
@M03495:530:000000000-LYBTV:1:1107:14904:3631 2:N:0:GCCCAGTG+AATTGCGG
ATATTTTGCCGTTGATAAACCAGGGACTCAGGCTGGTCCAAAGCTCACATGCTGACAGATCGGAAGAGCGTCGTGTAGGGAAAGCGTGACCGCAATTGTGTAAATCTCGGTGGGCGGCCGGTAAATAAGAAACGCCAACAGCACAAGCCTGAGCGGTCTGCTGTGATTCAAATAAGTATTCTCACGGTCACGCATCTATATCATCGCACGTAGTCCGGCTCAGTTGCGGCAGATGTACTGCGTATACATCG
+
BBBBBFFDFFBBGGGGGGGGGGHGGFGHHHHGHHGE3FGHF5BBFHHFFGHGHH5FGFFDFGD?FGAFBEAEE@EE2FHGCAEA3?>?1?FE?E/AGBHF2?4B4B4B0?/?//////////-.=1>1111<0.--.-../././/..././//--.-./0000900000000;0000000000;.:.../..-.-////;/////..-9.9..//.---.//////-----.;////9;/.;..///:/.
@M03495:530:000000000-LYBTV:1:1107:9605:3650 2:N:0:GCCCAGTG+AATTGCGG
AATTTGTTGCGCCTGTAGTTCAAGAGTATGCTGGTCTAAATATATTTTGCCGTTGATAAACCAGGATCAGGGGTAGCAAAGATGCACTGCTAACATATCGGAAGAGCGTCGTGGAGGGGAAGAGTGTACGCAATGGAGTAGGTCGTGGTGGTCGTTGACTTTCATGAAGAAACCAAAGGTCAGCAAGCAGTAGAACATATGTGGGCACGAGGGAGAACTGCTGTCCATGAACACGTAGTTGACAATTAAGC
+
>11>133111>>11113333BB3310333D33A1012A212222222BD11////AFA2110//A/10011BA//A12@100@B11110111201212B/>///0>0>A/EEEA//?<///?001B>22/?///1110<<1111////<?/.1--.0.111000=00000///<.<.//00//:0:/.//000000:0009000../...;--.;../0////////////9/-----9////9///////
@M03495:530:000000000-LYBTV:1:1107:18816:3660 2:N:0:GCCCAGTG+AATTGCGG
ATATTTTGCCGTTGATAAACCAGAGAACTCCAAAGCTCACATGCTGACAGATCGGAAGAGCGTCGTGTAGGGAAAGAGTGTCCGCAATTGTGAAGATATCGGGGGTCGGCGGATCATTAAAAAAAAAAAAACAAAAGAAAAAATAGAGGTTGAGTCGATGAAGATACAAAAGAACATGAGTGCTAATGCACGGCTTAGAAAATCTCTTATCAGCGCCGCATGTAGTGGGAGCACAATATAGGCGAATGACT
+
ABBCCFFFFFCCGGGGGGGGGGHHHHHHHHHHHHHHHHHHHHFGGHFHHHGHHHGGGGHHHEFGGEFBBFFGGFHHHH@FBGHG/>EEHG4F444334B@FE/>?/////</--->=1<1<FDD-CCG@--...../..//.-.0;90/0///000-..00000900000./..//00009000000:090:--:-00;00/;00009000000.-----..0090/..:....//0000000---90000
@M03495:530:000000000-LYBTV:1:1107:22771:3685 2:N:0:GCCCAGTG+AATTGCGG
ATATTTTGCCGTTGATAAACCAGCTAATCCTGAAAAAAAAATCAAAGCTAAAAACTACAATGCTAAGACCACGATGTGACTGCTATCAAAGTTAGATATATATGTAAATTATTCATCTGTCAAATCCTAGAATTATATCATACCTGCTCCAGCAATCACGACCTGTAATGGTTTAGTGGGTTGTTCACTGTTTCTGAAAAATGAAGATAGTTGTCCAGCTTCCAAAAAGTTTATTGTGTTTTCTAGTGGAG
+
AABBBFFBFF@>EGGGGFGGGGHHHHHCHHHHHGHHHGGGGHCFFHHEHGGDGGEHHHHHHHHHGGFGEB?GEEFEFFHHGFFDBBEGBFFEGHFGHFFHHHHHBGHHHHHHGHFHHHHHHGBBDBGGHHHHGHFHGHGHHHHHGHHGFFFGFFFHHHHG?CCGGHGGGHFFGFFGGHHGCGCDHGDDHHHH=D==BFDD<GB<D;0CGFGFFC0<CC/0:C/:0C..99;C;9BFGFBBFFBFFGFC.99
@M03495:530:000000000-LYBTV:1:1107:12146:3705 2:N:0:GCCCAGTG+AATTGCGG
ATATTTTGCCGTTGATAAACCAGCTAATCCTGAAAAAAAAAATCAAAGCTAAAAACTACAATGCTAAGACCACGATGTGACTGCTATCAAAGTTAGATATATATGTAAATTATTCATCTGTCAAATCCTAGAATTATATCATACCTGCTCCAGCAATCACGACCTGTAATGGTTTAGTGGGTTGTTCACTGTTTCTGAAAAATGAAGATAGTTGTCCAGCTTCCAAAAAGTTTATTGTGTTTTCTAGTGGA
+
ABBBBFFFFFBAGGGGGGGGGGHHHHGHHHHHHHHGHGGGGFHHGHHHGHGGGGDFHHHHHHDFHHHFFHHFFGGHFH4GFHFFFHHFHHHHHFHFHHHHHHGFHHHHHHHHHHHHHFHHHHGHGHHHHHHHHHHHHHHHHHHHGHHHHHGGHHHHHHGHGGGGGHHHHHGHFHFFHGDHEGGGGHHHHHFHHH0DGHDGHGHF00GHHH0<;<;;0:;GB0;CFBB.;;;;;CBGF0CBFFGEGFFFF?0
@M03495:530:000000000-LYBTV:1:1107:9295:3731 2:N:0:GCCCAGTG+AATTGCGG
ATATTTTGCCGTTGATAAACCACCCTCCCTGTGGTCGTTATCTTGCTCCTTCTGTCGTCAACGAATTTACTAATTCCAAAGCTCACATGCTGACAGATCGGAAGAGCGTCGTGTAGGGAAAGAGTGTCCGCAATTGTGTAGATCTCGGGGGGGGCCGGGTCGTTAAAAAAAAAAAATTGGTAAAACGAGGAAGAGGGTAGTGGAATTGTGATGTATGGAGTGTGCGTGGAATGGGTAGAGTGGGGCGTAGG
+
AB?AAFFFFFBBGGGGGFGGFGFFFHHGGHHGHFHHFE?AGHHHFHHFHHFHHGHHGGGHGHGFGHHHGHFHEGHHHHHHHGHHGGHHHFHHFHHHHHHEGDFGHGHGEEGEGHCGFG?FGFHHBFBF?D/CCCDGGF@2F22@>2FF/<@-----@--.---9..//;99-99--9///;////9-..--.;.;..;/.;/.///////;//9///;/9:.///...;.:9//.;/.////..-.-;--.
@M03495:530:000000000-LYBTV:1:1107:15957:3775 2:N:0:GCCCAGTG+AATTGCGG
ATATTTTGCCGTTGATAAACCAGCTAATTCCAAAGCTCACATGCTGACAGATCGGAAGAGCGTCGTGTAGGGAAAGAGTGTCCGCAATTGTGTAGATCTCGGGGGGGGCCGTGGAATTAAAAAAAAAAAAGAACAAGGAGGCAGAGTTGGGTGCGGATGTAGCGCCACATAATTCTGTGGTATGGGCGGTATAAAGATGGACAGCACTGAGTGGCTCGCACTCAGGCGGACAAGTAGTAGACGAGACATGA
+
BCBCCFFFFFCCGGGGGGGGGGHHHHHHHGGHHHHHFGHGHDFFBFBGHHEBFGEEFEEGFEAEFAE1BDGEGHEGEH5F5D4E>>EEFFBB?4@44BB4BF/EE--9--9---.00;0;FBB-:-;==-...:/99........99;00-..:--;--;000-9-...00:09000;0//900/..---..000;0:00/00../.9/0000...0-----9/0//-----..000000009--../090
@M03495:530:000000000-LYBTV:1:1107:20003:3791 2:N:0:GCCCAGTG+AATTGCGG
ATATTTTGCCGTTGATAAACCAAAGCTCACATGCTGACAGATCGGAAGAGCGTCGTGTAGGGAAAGAGTGTCCGCAATTGTGTAGATCTCGGTGGTGGGCGGATCATTAAAAAAAAAAAAATTGAGAGCTTCGGAACGCTCCAACGGAAAATAAGAAGCATGACATGTCGAAGGGTGAGAAGTAACCACCAGAGAGTAGGATCCATGACTGGGAGGTATGATAATCAACAATTCTGTGCTGGTCGGAGCGG
+
BBBBCFFFFFBCGGGGGGGGGGHHHHHHHHHHHHHHGHDFFGFHGGGEFGHGAEFGGGHHHEHHHGHC5BDDGECGEEGHFH24@44B@41?1?E>1?/?>////?DFB33?GCC/A@-<-.00=0.0.000-..:-;....0009-CE-/0B0000/000000000009.;:.:....00/000000;.9.:.;.000090;/0000090....-.00000;00000:0;00000900000/0------;
@M03495:530:000000000-LYBTV:1:1107:8890:3820 2:N:0:GCCCAGTG+AATTGCGG
ATATTTTGCCGTTGATAAACCAGCTAATTCCAAAGCTCACATGCTGACAGATCGGAAGAGCGTCGTGTAGGGAAAGAGTGTCCGAAATTGTGTAGATCTCGGGGGTCGGCGGATTATTAAAAAAAAAAAACATAAGTAGCTAAAGGGTCGCCGGTCGAGGAAAGACAGATGCGAAGCATGCTGACTTATGACCGACGCTCAGTATGTAGTGTCGGGCAGCCATCGATGGCTACATAGTAGTCCTAGTACGG
+
CCBBCFFFFFCCGGGGGGGGGGHHHGHHHHHHHHHHHHHHHFFHHHHHHHBGHHGGGGHHHGEFEAEABFGFGHHHHGDF5FDE1>>GHHGF24344BF4FG/>?//</><///.1>11=GFH-<@-::-..09009009000900../--.--;------//./99//000-.---000000:/00000000-----.;./9000;:00/009-;--....00./.0./:0/0090;00;000000;0.:
@M03495:530:000000000-LYBTV:1:1107:20624:3848 2:N:0:GCCCAGTG+AATTGCGG
ATATTTTGCCGTTGATAAACCAGCTAATCCTGAAAAAAAAATCAAAGCTAAAAACTACAATGCTAAGACCACGATGTGACTGCTCTCAAAGTTAGATATATATGTAAATTATTCATCTGTCAAATCCTAGAATTATATCATACCTGCTCCAGCAATCACGACCTGTCCTGGCAAACAACCTGCAGAAAAGCCAATCAAATATATTTTCACAAGAGATGGAATGTGAGGCAATAATAGAGTACAAAGGTTGA
+
AAAAABDFFFBBGECFGG5BFGHDHHFHHHHGHFG5GEEGGHBGGDD2GGFHHGDGHHGFDGGHHHF3ECHH101F144B4BG43BEHGHBE4FFGHHH4@GHG4FFHDGGFBEEGGBFGHGFHFEEFGFBHHG4?BFFFGB1BGHFHHBBFBFC11@GDG?CDFHHHHG0AG<CFFC.A0CFGC1FGHBC<<C/<C0DDBGFC0C;:CG00.:.;CC:C0:00;CF?.99C090FF0;BB0BFFF/9;/B
@M03495:530:000000000-LYBTV:1:1107:12398:3858 2:N:0:GCCCAGTG+AATTGCGG
ATATTTTGCCGTTGATAAACCAGCTAATCCTGAAAAAAAAATCAAAGCTAAAAACTACAATGCTAAGACCACGATGTGACTGCTATCAAAGTTAGATATATATGTAAATTATTCATCTGTCAAATCCTAGAATTATATCATACCTGCTCCAGCAATCACGACCTGTAATGGTTTAGTGGGTTGTTCACTGTTTCTGAAAAATGAAGATAGTTGTCCAGCTTCCAAAACGTTTATTGTGTTTTCTAGTGGAG
+
1>1AAFF3DFDAFEGGGGGGGGEGHHHHHGHHFFHFF0AEGHHCHHBBGFFF1GCEGGFHHHHFE@GHFHGHGGEF>FFGFDFGGHHHHHHFEGHHHHHHHGHHFHHHFHHHHHFHHHHHHGFGEHHHFHHHHHGDBGHHHHHEGHHFGCHBGFHHG1GGCCGGHHHBGHHGGHFFFFFFGGGCGGFHHHDG0=0DGG0=<GF<0;;GGHH;CG;CFCFGCCCCFGA.;C/C;;FFFB9CF/F09F0;?F?
@M03495:530:000000000-LYBTV:1:1107:23116:3869 2:N:0:GCCCAGTG+AATTGCGG
ATATTTTGCCGTTGATAAACCAGCTAATCCTGAAAAAAAAATCAAAGCTAAAAACTACAATGCTAAGACCACGATGTGACTGCTATCAAAGTTAGATATATATGTAAATTATTCATCTGTCAAATCCTAGAATTATATCATACCTGCTCCAGCAATCACGACCTTCCTGGCAAACAACCTGCAGAAAAGCCAATCAATTATATTTTCACAAGAGATGGAATGTGAGGCAATAATAGAGTACAAAGGTTGAA
+
>AABCFFFFFCCGGGGGGGGGGGHHHHHHHHHHHHHHGGGGHHHHFHGHHFFGHFGHHHHHHHHHHHHHHHHGGHGHHHHHHHHHHGHHHHHFHHHHHHGHHHGFHHHHHHHHHGHHHGHHHHHHHHHHGHHHHHHHHHFHHFFBGFHHHHEFGHHFGHDGGGGHHFGFGFHHGHHHHFHFFHHFGHHHGHHCC<GHGGHGDFH<<;;GHHHC::;GGHHC0:;0CAEEGCB;CBBFGCCFGGGG/;;FGF
@M03495:530:000000000-LYBTV:1:1107:12989:3882 2:N:0:GCCCAGTG+AATTGCGG
ATATTTTGCCGTTGATAAACCAGCTAATCCTGAAAAAAAAATCAAAGCTAAAAACTACAATGCTAAGACCACGATGTGACTGCTATCAAAGTTAGATATATATGTAAATTATTCATCTGTCAAATCCTAGAATTATATCATACCTGCTCCAGCAATCACGACCTGTAATGGTTTAGTGGGTTGTTCACTGTTTCTGAAAAATGACGATAGTTGTCCAGCTTCCAAAAAGTTTATTGTGTTTTCTAGTGGAG
+
AAABBFF5@FBBGCGGGGGGGGHHHHHHHHHHFHBH22AEGHGHHHHGHHHHGH?GHHHHHHFEFGFGHHHHGGHGFGGHGBGHGGHHHHFGHHHHHGHHHHHHBBGFHHHGGHFGFFHHHHHGBGHHHHGHHGHHDHHHHHH2GHFFFGGBGFHHHCFDECGGHHHEHHHFH0GH<FFH<FCEHHHGHHHHHD=DDG0DGHHE0:.;.::0<;0<CGGHCG/;BF.C.CFB0;;09B/CFCFGFG;F:09
@M03495:530:000000000-LYBTV:1:1107:13038:3884 2:N:0:GCCCAGTG+AATTGCGG
ATATTTTGCCGTTGATAAACCAGGTCTGGATGATGCTCATGGATCGCACACATTCCACATCCACCAAAGCTCACATGCTGACAGATCGGAAGAGCGTCGTGTAGGGAAAGAGTGTCCGCAATTGTGTAGATCAAGGGGGGCGGTGTATTAATAAAAAAAAAAAGTAGTGATGCTAGTATCGTTGTGACATGATCTGAAAGTAATACACATCATGGATGACTCATCCATGCAAAGCTTTTCATAGATTGCTT
+
BABCBFFFFFCBGGGGGGGGGGAGHHHHHHHHHHGHHHBGHHHHHGGGGGHGHHFHHHHHFHHHHHHHGHHHHHHHGHHFHGHH3BGGGGGGFHHGGGEEFFBGHGEGEHEFDGFHHDEF?FHGHB2F333??F22//<-----9900:;0BBB9BF--@--9.:000/000000000009:.9.;000900009900;00009000000;0B00009000000000000:00//0909009000;00909
@M03495:530:000000000-LYBTV:1:1107:14589:3899 2:N:0:GCCCAGTG+AATTGCGG
ATATTTTGCCGTTGATAAACCAGCTAATCCTGAAAAAAAAATCAAAGCTAAAAACTACAATGCTAAGACCACGATGTGACTGCTATCAAAGTTAGATATATATGTAAATTATTCATCTGTCAAATCCTAGAATTATATCATACCTGCTCCAGCAATCACGACCTGTAATGGTTTAGTGGGTTGTTCACTGTTTCTGAAAAATGAAGATAGTTGTCCAGCTTCCAAAAAGTTTATTGTGTTTTCTAGTGGAG
+
AAABBFFFFFBBGGGGGGGGGGHGHGHHHHHHGHHHHGGGGHHFHHFHGHBBHFFHHHHHHHHHHHHHHHHHGGHGGFGHFHHHFFFHHHGHHHHHHHHHGHHHFHHHHHHHHHHHHHHHHHHEHHGHHGHHHHHHHHGFHHGFHHHGHGHFGGGHHGHFGDGGHHGGHHHHHHHG1FHFDGCDHHHGHHHHHG=DGH0DGGHBDG0GFHCG0C;0GGBGGG::;CC.CBFF0CFFGGFGFCFBCFFF?B?
@M03495:530:000000000-LYBTV:1:1107:17174:3904 2:N:0:GCCCAGTG+AATTGCGG
ATATTTTGCCGTTGATAAACCAGCTAATCCTGAAAAAAAAATCAAAGCTAAAAACTACAATGCTAAGACCACGATGTGACTGCTATCAAAGTTAGATATATATGTAAATTATTCATCTGTCAAATCCTAGAATTATATCATACCTGCTCCAGCAATCACGACCTGTAATGGTTTAGTGGGTTGTTCACTGTTTCTGAAAAATGAAGATAGTTGTCCAGCTTCTAAAAAGTTTATTGTGTTTTCTAGTGGAG
+
ABABBFFFFFBBGGEGGGGGGGHHHHHHHHHHHHHCHGCEEGHHHHHGHHHHFBEFHHGHHHHGHFFFGHFHGGHEFGGHGHFHBFGHHHGHHHHFHHFEHHHF4FHHHHHHHHHHHHFHGHHHHHGHHHHHHGGHGFGHHHHGHFFHFHFBCGGFGHHGFGCGHHGFGHGHH0FGFFGGCF@CGHHHHHHGHD=0=DGH.FGH0CCGHHHCCC0<C/:CGC000:0:9C9;9;;0FGGGGFFFFBCBC0:
@M03495:530:000000000-LYBTV:1:1107:19531:3917 2:N:0:GCCCAGTG+AATTGCGG
ATATTTTGCCGTTGATAAACCAGGGACTCAGGCTGGACCAAAGCTCACATGCTGACAGATCGGAAGAGCGTCGTGTAGGGAAAGTGTGACCGCAATTGTGGAGACATCTGGGAGCGCCGTCTCGTGTAAAAAACTCTCTGAAATGAACAGGATAGTTGACTGCTCTATTTTCTCTGAGCTCTCGAGCTCGTTGCGAAGGAGCTGGATTTTTGGAGTGACTTCCTCTGTGCGGTGTGTCGCACTCTGTCGCG
+
AB3AAFFFFF?AGGGGGGGGFFHGGGGHHHHHHHHGFFBFGHHGGFHHGHGHHHAFHFCGEE?FGGAHHGGGEEF?2BBFFGEGGFB34@3E/EEGH3B4/??3/2?3B?3F0//////</022<//@>222>/1111111><1111<10.01>111D<000/000=0==0==000<0/0000.0...0.-.9.---9...../:.000009-///.////9//9/9///.-.-.../..-9-/:;//9.-
@M03495:530:000000000-LYBTV:1:1107:11719:3933 2:N:0:GCCCAGTG+AATTGCGG
ATATTTTGCCGTTGATAAACCAGCTAATCCTGAAAAAAAAATCAAAGCTAAAAACTACAATGCTAAGACCACGATGTGACTGCTATCAAAGTTAGATATATATGTAAATTATTCATCTGTCAAATCCTAGAATTATATCATACCTGCTCCAGCAATCACGACCTGTAATGGTTTAGTGGGTTGTTCACTGTTCCTGAAAAATGAAGATAGTTGTCCAGCTTCCAAAAAGTTTATTGTGTTTTCTAGTGGAG
+
11>AAFFFFFDAGGGGGGGGGGHHCGGFHHHHGFFFHGCEEFHCGHFHHHHHFGEGHEGHGHHGG2GGHHHHCEACFGFHDFHG12BGHHHDGHHFHHHGGHHH2GHGHHGHFGGHHFFHHHFH2BFHHHHHHHD>DFHFHHFHFHHFGHBFBGHHGGHGGGGGHHGHFHG?DCGDFGGHAFCGHGEHHHGH0=<=G0DD<GG0<;0;GHHFHC:00;/CGF:C;0..990;0;;BFGFGFBBFBF;BA;C
@M03495:530:000000000-LYBTV:1:1107:11420:3951 2:N:0:GCCCAGTG+AATTGCGG
ATATTTTGCCGTTGATAAACCACCCTCCCTGTGGTCGTTATCTTGCTCCTTCTGTCGTCAACGAATTTACTAATTCCAAAGCTCACATGCTGACAGATCGGAAGAGCGTCGTGTAGGGAAAGAGTGTCCGCAATTGTGGAGATCTCGGTGGTCGCCGGATCATTAAAAAGAAAAAATGAGACGAAGCTAGCTGTGGTATGGGCAGCACTCTGATAGGTAGCATGCGGCGTATATCGGACTCGTGACAGCTG
+
?ABBBFFFFFBBEGGGGGGGGGGGGHHGGHHHHHGFGGGHHHHHHHHHHHHHHGGHGGGHGHGGGHHHGHHFHHGGHHGHHHHH@BGGHHHHHHHHFHHHCGGGBGHEFGGG?FBFGGHHHHFG?BBBGDGGFGHF>F/@F<2@2F?//ED/1/-.>--.<.0=0D0<D...//:-.0000:.--:-000/000//;00;/../;...0////BB//////////.:---:.///.-.-:9.:././/.//
@M03495:530:000000000-LYBTV:1:1107:15750:3958 2:N:0:GCCCAGTG+AATTGCGG
ATATTTTGCCGTTGATAAACCAGCTAATCCTGAAAAAAAAATCAAAGCTAAAAACTACAATGCTAAGACCACGATGTGACTGCTATCAAAGTTAGATATATATGTAAATTATTCATCTGTCAAATCCTAGAATTATATCATACCTGCTCCAGCAATCACGACCTGTAATGGTTTAGTGGGTTGTTCACTGTTTCTGAAAAATGAAGATAGTTGTCCAGCTTCCAAAAAGTTTATTGTGTTTTCTAGTGGAG
+
BAABBFFFFFD>EAGGFCFGFGHHHGGHGGHFHHHFAAEEGHHFGGFFHHHHBGAEGHFFGDGHH5FHFHHHGGHGFHGGHHFEHEGHHFFGGFHHHHHHHHHHBFGH4FGHGHHFHHHHFHHFHGHHHHBFHFH?4?GFHFGHGFHHHHHHFFFGHFGGDCFGHHHGGFH<GFHHFFHHEFF<FFGHHF=D0===DF0=CHHG<C0CGFH<0:0;GGFGG0;;CG:.900;C;BBFFBFFCBFBBCB?CE
@M03495:530:000000000-LYBTV:1:1107:23568:3971 2:N:0:GCCCAGTG+AATTGCGG
ATATTTTGCCGTTGATAAACCAGGACTCAGGCTGGACCAAAGCTCACATGCTGACAGATCGGAAGAGCGTCGTGTAGGGAAAGAGTGTCCGCAATTGTGCAGGTGTCGGGGGTGGGCGTTTCAATAAAAAAAACAGCTGTGCTATACAGCCCCGTACGTTAAACACAGTGACGCAGATTCCCCTCTCGAGTCCAGTTACTGCCGAGGAACCACTGTTCTCTATGGTCGTAATTTCACACGTGATATCATAC
+
AABBBFFFFFDBGAGGGGGGGGHGHHHGHHHGHHGHHHFHHHHHHHGGEHGHFHHFHGHGEFGGGFFHAEGG>EFFGHGBGGGHF@GBBFEEE>EBFHE3??0?3BB///</<///?//--111=FDD1<-A-.:/.0/0/00;0000:0::.-9-;-;9/.00;C?.;0;;..--9;/99/....9././;//9///;///9-----..9..;////9////;///--..9//:////-;..//9/////
@M03495:530:000000000-LYBTV:1:1107:19499:3978 2:N:0:GCCCAGTG+AATTGCGG
ATATTTTGCCGTTGATAAACCAGCTAATCCTGAAAAAAAAATCAAAGCTAAAAACTACAATGCTAAGACCACGATGTGACTGCTATCAAAGTTAGATATATATGTAAATTATTCATCTGTCAAATCCTAGAATTATATCATACCTGCTCCAGCAATCACGACCTGTAATGGTTTAGTGGGTTGTTCACTGTTTCTGAAAAATGAAGATAGTTGTCCAGCTTCCAAAAAGTTTATTGTGTTTTCTAGTGGAG
+
3>AAAFFFFFBBFFGFDGGGGGGGGHCGHHHHHFHHGGGEGHHFFDBCHGFHBHGFHFHGHHGHHHHHEHGHGGHGHFHHHHCG@FGHFEGHHHHFFHHHHGGHHHHHHFHHGHHHHHHHGHGHHHHHHHGGHHGHGHHBFGF2GGHFGHHFHFFHHFHGGCFGH?GGHHFGHFHHG1CE>FFDHEFFHFDG<D=DGFHFHHHH0;;CGBCFG0;;GFGFCG;0CC.CDB0C;C00;F/:BFGGBFFGFF?
@M03495:530:000000000-LYBTV:1:1107:19934:4013 2:N:0:GCCCAGTG+AATTGCGG
ATATTTTGCCGTTGATAAACCAGCTAATCCTGAAAAAAAAATCAAAGCTAAAAACTACAATGCTCACATGCTGACAGATCGGAAGAGCGTCGTGTAGGGAAAGAGTGTCCGCAATTGTGTAGATCTCGGTGGGCGGCGGGTCAATAAAAAAAAAAAAAATGCATAGATATGGGGGTGTCGCTACGCAAACCACAGAATCATAGACACATGTGTGGAGCAAGTGGTACGTGAGGTTACTGTACGTGCGTACG
+
CCCCCFFFFFBBGGGGGGGGGGGHHGHHHHHHHHHHHGGEGHHHHGHHHHHHFHGHHHHGFFGHHHHHDFGHHGHHHGHHHGGG1GGGGFGGEG?BFGEFGHHHHHHEHFGGFGAGH?3?D33322DFC?AE//>-------9090;0;09-;-@--:-.0::000090000..--;-9....-.-.9-......000900;0000//00000..0././/000000.//...//;000000.9/.-..--
@M03495:530:000000000-LYBTV:1:1107:21420:4025 2:N:0:GCCCAGTG+AATTGCGG
ATATTTTCCCGTTGATAAACCAGCTAATCCTGAAAAAAAAATCAAAGCTAAAAACTACAATGCTAAGACCACGATGTGACTGCTATCAAAGTTAGATATATATGTAAATTATTCATCTGTCACATCCTAGAATTATATCATACCTGCTCCAGCAATCACGACCTGTAATGGTTTAGTGGGTTGTTCACTGTTTCTGAAACATGAAGTTAGTTGTCCAGCTTCCAAAGAGTTTATTGTGTTTTATAGTGCAG
+
1>>>1BD31BAAFEGG3BBBB100BBDG1GGB11AF0A/AAGGBGBFHHDFHFD/AB111111DFGHHBBGCE/?F01222FHF1GFFHHEHG@F1@2FFB2E222FG2FGHHFFBG2GGBG1B2<FHFDD1FBD22B2B>>1BFBGG1FCF0BF111@//BC?HHFF11??FF1DG10.<<-CF1>>D0=D0===DB00<<<00=0:;:0CCC0;:/:0;C:;:0//:C000;;09B//CF0C00;00;F
@M03495:530:000000000-LYBTV:1:1107:19671:4048 2:N:0:GCCCAGTG+AATTGCGG
ATATTTTGCCGTTGATAAACCAGGGACTCAGGCGGACCAAAGCTCACATGCTGACAGATCGGAAGAGCGTCGTGTAGGGAAAGAGTGTCCGCAATTGTGTAGATCTCGGGGGGCGGCGGGTTATTAAAAAAAACAAAAAAGCGGTAACTGGAGGGGTCCATGGCAATGAATATACAAATGTGGGGAGTATCACGAGCGCAGACTCTGATCGCAGCGTCTGATGTACATCGCATGCTGCCGAATACTCCGTG
+
CBBCCFFFFFCCGGGGGGGGGGHGGEGHHHHHHGGGGEHHHHGHHHGHHHHHHHHHHHHHHGGGGHHGFGGGEGFGHHGHFHHBFBBBFGGC?EGHB?B2?B444B4BC//B----:9--9..0009;;B---....;:-...-.;.000//..--...090/./000000000000000000.-.-:/0;0;D.9--:---.0;000:0....--9...000:00000.....0:00.;--;.00:0...
@M03495:530:000000000-LYBTV:1:1107:21440:4060 2:N:0:GCCCAGTG+AATTGCGG
ATATTTTGCCGTGATAAACCAGATTTACTAATTCCAAAGCTCACATGCTGACAGATCGGAAGAGCGTCGTGTAGGGAAAGAGTGACCGCAATTGTGTAGATCGCGGTGGGCCGCGTAGCAATAAAGAAAAAAATGGCGTGTAAAACAAGGAGATGCTGCACGAGCGAAATATATAGCAAGATCATTTTTTCTACGCCGTGGAGACAGTGTCATCACAGCCTAGCATCTGCGCCACACTAGTGCTTCTCTGT
+
BBABAFFFFFBAE2BGFDGGCGBGGHFHHDGHHFHHFFEGGHHGGFHGFG5F3AGHBC?EFA1FEFBAEEE12DFF31EFHF5B3BD?E//1FE@@1434B41/>>/>?/////>////211<1F110<?0<-011<-.-./0000.<<<.../0000;//..:-99--.000000000//:000;000-/;00.9-----../...////;/////9.../////;///--...../////////9/9//
@M03495:530:000000000-LYBTV:1:1107:19709:4075 2:N:0:GCCCAGTG+AATTGCGG
ATATTTTGCCGTTGATAAACCAGCTAATCCTGAAAAAAAAATCAAAGCTAAAAACTACAATGCTAAGACCACGATGTGACTGCTATCAAAGTTAGATATATATGTAAATTATTCATCTGTCAAATCCTAGAATTATATCATACCTGCTCCAGCAATCACGACCTGTAATGGTTTAGTGGGTTGTTCACTGTTTCTGAAAAATGAAGATAGTTGTCCAGCTTCCAAAAAGTTTATTGTGTTTTCTAGTGGAG
+
AA>ABFBFFFBBGGGGGFGGGGHHHHHHHHHHHHGHAEGEGHA3BG52F5FGFHFFHHGHBB3DGHCGFGE?1@FCFGF4@BB4@4FEHHFDHF4@44@FD@FGBGHHBGHBHFHGBGDEHBGHGHHGEFHHHHH4FG3G?G3FFHGFDFCCGGGHFFCDD?DDF1?GHGH1?FFEGFEHFGCAHDGHGBDG=D==0DHHHHFG=;0;GGCG0;0;CC:G:CGHFCGEGFGB0;BBF0;9C9BF0BFGEB?
@M03495:530:000000000-LYBTV:1:1107:18558:4096 2:N:0:GCCCAGTG+AATTGCGG
ATATTTTGCCGTTGATAAACCAGGGACTCAGGCTGGACCAAAGCTCACATGCTGACAGATCGGAAGAGCGTCGTGTAGGGAAAGAGTGTCCGCAATTGTGTAGATCTCGGTGGTTGGCGGGTCATTAAAAAAAAAAAAGATAGAAAATATGTAGGGATGAGGATGAGGGTGAAACAGAGATGCTGAAGGTGACACGTTGGTGCAGTCTCTATGACTAACTGAGCTGTTCGTATCATCTGCGTAATCAGACT
+
ABCCCFFFFFCCGGGGGGGGGGGGGGGHHHHHGHHGHHGFGHFFHHHHHHHHHHBGGHHHHHGGGGHHFGGGGEFGFGFGHFHHBGBG4BGGGGGFHGFB243B444?FF/?///</2>////0111=?=F?D?--;@..000000/09000000.//.00/0/0009....00://9//000000000000000..:....00:00:0:09000:0000;00000000..//.00000:-....;00000
@M03495:530:000000000-LYBTV:1:1107:11882:4117 2:N:0:GCCCAGTG+AATTGCGG
ATATTTTGCCGTTGATAAACCAAAGCTCACATGCTGACAGATCGGAAGAGCGTCGTGTAGGGAAAGAGCGTCCGCAATTGTGTAGATATCGGTGGACCCCGTTGCATTAAAAAAAAAAAAGCAAGAACGAGCAGCGAGAGGACAGTGAAGACCAAGGACCGATCAGAGTCGCAGCACTTGAGATCAACGTCCGTGATTCTAGCGAGCGCGTCCACCCCGCGTCATATCAATGCTTGCTCACTCGAACGTCA
+
AB3AAFFBFFBBGGGGGGFGGGAGHH4EFB4BFCFBBFGGH5FG?EEEHGFEAB0AE1FDGFEFHH3G2>>?E?@/@EHDFHB4B444441>1>E/32//>/0//34?3B4?3<B////>.010<000...-<//-----.../.0000:0:/;......---;.000;0---;-..//99/9///9/...;-.../9/////-99-------./..----;-..//////;//:/.////9/...;-;.:
@M03495:530:000000000-LYBTV:1:1107:9950:4123 2:N:0:GCCCAGTG+AATTGCGG
ATATTTTGCCGTTGATAAACCAGGACTCAGGCTGGACCAAAGCTCACATGCTGACAGATCGGAAGAGCGTCGTGTAGGGAAAGAGTGTCCGCAATTGTGTAGATCTCGGTGGCCGGCGCATCATTAAAAAAAAAAAAATACTAGATATCTGAAGTAGACGATAGTACCAAGGAGTTGAGATGAAGTGCTCTCGTGGGAAGCGGGGCGGCAGAGGTCAGTGTCTCAAAAGAAGACGTGGTGGCGGGAGCGGG
+
CBCCBFFFFFCCGGGGGGGGGGHGHHHHHHHHHHGHHHFFGGHHHHHHHHHHGHHHHHFHHGGGGHGFEGGEEE?BDGGGHHGF?BB4BDAECE?GFHH?F344FF4BF/?<00>//<//?/@FFDBDFHC---<A--;000:;0=;0::C0000;000.-...000090....9/00/.9000000/////..;.-./.;--9>@-----..././.:;//////://..///........;---9;---
@M03495:530:000000000-LYBTV:1:1107:16600:4151 2:N:0:GCCCAGTG+AATTGCGG
ATATTTTGCCGTTGATAAACCACCCTCCCTGTGCGTTATCTGCTCCTTCTGTCGTCAACGAATTTACTAATTCCAAAGCTCACATGCTGACAGATCGGAAGAGCGTCGTGTAGGGAAAGAGTGTCCGCAATTGTGTAGATCTCGGTGGTGGCCGGATCATTAAAAAAAAAAAAAAATCAGATGTCGGATGTGCTGTGCAGTTCACTGATATTTGTTCATACTCTACCATGAGGATGCAATTATATGTTACG
+
BBBBCFFFFFCCGGGGGGGGGGGGGHHGGHHHHHGGGGHHHHHHGHHHHHHHHGGGHGHGFGHHHGHHHHHHHHHHHGHHHGHHBFHHHHHHHGHHHGGGGHHHGGGGEGHHHFGHHHHHHBFDFGDC/B?FFB>2D222222@?/?/<//00/--<><11>11<D@C--@-9---.0000000;.--.90900;B/0000000:;000000000/900000000:000;00/0/0;000000000;;00.
@M03495:530:000000000-LYBTV:1:1107:17176:4155 2:N:0:GCCCAGTG+AATTGCGG
ATATTTTGCCGTTGATAAACCACCCTCCCTGTGGTCGTTATCTTGCTCCTTCTGTCGTCAACGAATTTACTAATTCCAAAGCTCACATGCTGACAGATCGGAAGAGCGTCGTGTAGGGAAAGAGTGTCCGCAATTGTGTAGATATCGGCGGGCGCCGGATGATTAAAAAAAAAAATAACACGGCTAGCGTTCAGCAGTCTGCGACAATGTCTACGTCCGTATCGTGCGGAGTGATGCACGCGCTGGTAGAA
+
BBCCCFFFFFCCGGGGGGGGGGGGGHHGGHHHHHFHFGGEHHHHHGHFFHHHHDHHGGGHGHGGGEHHHHGHFHHHGHHHGHHH@GHHHGHHGHHHFHFHGGGGFHHG?EGGEF?DFFGHHHHFB?3DGGGGGCF2>2<22D22@@<//>------;--.-0000900:?D--::.00000.---..:9...;900.;0900---;-0:00:009...-.....:..---:..000000.------/0009
@M03495:530:000000000-LYBTV:1:1107:11208:4166 2:N:0:GCCCAGTG+AATTGCGG
ATATTTTGCCGTTGATAAACCAGCTAATCCTGAAAAAAAAATCAAAGCTAAAAACTACAATGCTAAGACCACGATGTGACTGCTATCAAAGTTAGATATATATGTAAATTATTCATCTGTCAAATCCTAGAATTATATCATACCTGCTCCAGCAATCTCCTGGCAAACAACCTGCAGAAAAGCCAATCAAATATATTTTCACAAGAGATGGAATGTGAGGCAATAATAGAGTACAAAGGTTGAACCTGTAG
+
AAAABFFFFFBBGFCGGGGGGGHHHHHHHHHHHFHHHGGAEHHHHHGHHHFHHHFHHHHHHHHHHHHFHHHHGGHGHHHHHHGHGGHHHHGHHHHHHHHHHHHHHHHHHGFHFHBGHFHHHHHHHGHHHHHHGHHGHHHHHHHHHHGHHGHFHHHHEHHHHHHHFGFHH/GECGFHHGHGFHHHHHHHHGFGGG<=GHHHFGHBG/CHHGGHFGCGGGHHCC:CGBCGFCCC0;FFFFGFGGGFFGFFFFB
@M03495:530:000000000-LYBTV:1:1107:10139:4169 2:N:0:GCCCAGTG+AATTGCGG
ATATTTTGCCGTTGATAAACCAGCTAATCCTGAAAAAAAAATCAAAGCTAAAAACTACAATGCTAAGACCACGATGTGACTGCTATCAAAGTTAGATATATATGTAAATTATTCATCTGTCAAATCCTAGAATTATATCATACCTGCTCCAGCAATCACGACCTGTAATGGTTTAGTGGGTTGTTCACTGTTTCTGAAAAATGAAGATAGTTGTCCAGCTTCCAAAACGTTTATTGTGTTTTCTAGTGGAG
+
AA@BBFFFFFBBGGGGGGGGGGGDFHHHGHHHGHFGHAEEGHHHGGFFHHGHFFGFHHHGGHHGHFBGFGGHEGHFBGHHF3GH4BFFHHHHHHHHHHGHHHHHFGHHHGHHHHHHFHHHGHHHFHHHGHFHGHHHGHHHHHHFGHFHFFGHHHHHHHGGGGCFHHHFGHGFHHHFHHGHCFGAGHHFHHHHGHDDDHHH<GGH00:CGHFHHG;CCGCHCC/;:G..:9;B9;FFFGFGFGGGGGBF90:
@M03495:530:000000000-LYBTV:1:1107:20971:4171 2:N:0:GCCCAGTG+AATTGCGG
ATATTTTGCCGTTGATAAACCAGCTAATCCTGAAAAAAAAATCAAAGCTAAAAACTACAATGCTAAGACCACGATGTGACTGCTATCAAAGTTAGATATATATGTAAATTATTCATCTGTCAAATCCTAGAATTATATCATACCTGCTCCAGCAATCACGACCTGTAATGGTTTAGTGGGTTGTTCACTGTTTCTGAAAAATGAAGATAGTTGTCCAGCTTCCAAAAAGTTTATTGTGTTTTCTAGTGGAG
+
ABABBFFFFFBAEGGGGGGGGGHHHHHHHHHHHHHHCGGEGHFHHHFFHHHHGHGHHGHHGHHHHHHHFHHHGGHEBFGFGHFFBBGHHHHHHHHGHHHHHHHHFHHHFGHHHHHHHHHHGHHGHHHHGHHHHHHFFHHHHHGHGHEHGHHGFHHHHHHCFGGGHHHHHGHGHHHGFGHEDFCFHHHGHHHHGD=DGHGHHHHHDC:CGFHCGC<0GGFF<GCC:G:CGF9;;;FFFGCFGGFGGGFFGFE
@M03495:530:000000000-LYBTV:1:1107:7899:4173 2:N:0:GCCCAGTG+AATTGCGG
ATATTTTGCCGTTGATAAACCAGCTAATCCTGAAAAAAAAATCAAAGCTAAAAACTACAATGCTAAGACCACGATGTGACTGCTCTCAAAGTTAGATATATATGTAAATTATTCATCTGTCAAATCCTAGAATTATATCATACCTGCTCCAGCAATCACGACCTGTAATGGTTTAGTGGGTTGCTCACTGTTTCTGAAAAATGAAGATAGTTGTCCAGCTTCCGAAACGTTTATTGTGTTATCTAGTGGAG
+
1>AAAF33BDA>1EGGF3FBGGAF1EFGH3FGH1FF0E//AGGAF11AGGGG1GEA1BFHFGHHHBG11BF>>>GABEF2@BE@G1FGHE1B@GEHHGHHFHFF2FGHGHHDGDHHFGHHHGFB2EGFHG1EGFH22BF22D1B1F01<1FC0@@DF11??@CC0<FGGFGGGH1FHHHHGFC0>DFFHHDF0=0=00<GCADG0<;;C0;0;;;<:::0;0;...--;C/:99;00;//000090;;9CE
@M03495:530:000000000-LYBTV:1:1107:22289:4174 2:N:0:GCCCAGTG+AATTGCGG
ATATTTTGCCGTTGATAAACCAGGGACTCAGGCTGGACCAAAGCTCACATGCTGACAGATCGGAAGAGCGTCGTGTAGGGAAAGAGTGACCGCAATTGTGTAGATCTCGGTGGGGGGCGGATCATTAAAAAAAATAAACAGTTAGTGTCCTCACTGATCTCGATCTTGGATAATCGGTGTAACATGCTCCTTCTGTCTTCTTAGCGAGTAGTACCCTCCTTTCACTCCACCATGCCATTCCATTACCAGCG
+
CBBCBFFFFFDBGGGGGGGGGGHGGFGHHHHGHHHGGHHGHHHHHHGHHHHHHHFHGHHGHHGGGGGEGFEGFEEGGGHGFHGA3B@B3BBE@EGEHHHB?4?4B4BB0???///<--:----.:0000;BB--.00;:0/009000;00:00.0:0:00:.9/..9:0000900.....0000;000900;00009000:0000----.0:099;0.9/00;000:/9/..09000000090:00;00.-
@M03495:530:000000000-LYBTV:1:1107:17637:4196 2:N:0:GCCCAGTG+AATTGCGG
ATATTTTGCCGTTGATAAACCAGCTAATCCTGAAAAAAAAATCAAAGCTAAAAACTACAATGCTAAGACCACGATGTGACTGCTATCAAAGTTAGATATATATGTAAATTATTCATCTGTCAAATCCTAGAATTATATCATACCTGCTCCAGCAATCACGACCTGTAATGGTTTAGTGGGTTGTTCACTGTTTCTGAAAAATGAAGATAGTTGTCCAGCTTCCAAAAAGTTTATTGTGTTTTCTAGTGGAG
+
3>AABFFFFFBBGGEGGGGGGGHHHGHHHHHHHHHFHGGFGHHHHH5CGFGHHFEFHHHHHHHHGGFHHHHHGGHGHHHFFF3G@GHHHHHFFH4GHHHHHHHHFGHHH4GHDHHHHHHHHHHHHHHHHHHHGFGHGHHHHHGHHHHHHGGHGHHHHFHGDCFGHHFFGHHGHHHGFGHEEEGFHHHHHFGH=GDGHGHH.<GH0;0CGGGFCC;CHHEG0C/;0:.9CBCFEB0BFFFFFGEFBFFG?0:
@M03495:530:000000000-LYBTV:1:1107:13128:4208 2:N:0:GCCCAGTG+AATTGCGG
ATATTTTGCCGTTGATAAACCAGGACTCAGGCTGGACCAAAGCTCACATGCTGACAGATCGGAAGAGCGTCGTGTAGGGAAAGAGTGTCCGCAATTGTGTAGATATCGGTGGGGGGCGGGTCATTAAAAAAAACAATTATCAAGACTCTGGTGAGACGGCGAGAAGTTAAAAAAGAACAGAGTCACGGTAAAAATGATGGGGACGGGCACAGCTACACGAGTGTGGACGAAGTGAGTGTAGACCATGTCGG
+
CCBCCFFFFFCCGGGGGGGGGGHGHHHHHHHHHGGHHHHHHHHGHHHHHHHHHHHGHGHGFGGGGGHHEGGEEEHHHGG3GHHF2BBBFGEGGGCHHHH2?3B44B?FE/?E//>-::--;-;0:00909@=-...000000000/000000/0.00..-----./9000000-:../////000:.....000.0000;...------.//.0000/9--..00900---..000;0009000/000;;9
@M03495:530:000000000-LYBTV:1:1107:14789:4239 2:N:0:GCCCAGTG+AATTGCGT
ATATTTTGCCGTTGATAAACCAGCTAATCCTGAAAAAAAAATCAAAGCTAAAAACTACAATGCTAAGACCACGATGTGACTGCTATCAAAGTTAGATATATATGTAAATTATTCATCTGTCAAATCCTAGAATTATATCATACCTGCTCCAGCAATCACGACCTGTAATGGTTTAGTGGGTTGTTCACTGTTTCTGAAAAATGAAGATAGTTGTCCAGCTTCCAAATAGTTTATTGTGTTTTCTAGTGGAG
+
BBAB@FFBBDBBGGGGDFGGGGHHHHHHHFGGHFFHF?AEEEHHHHGFFHHF3GGGGHFHHHHHHHGGFHHHGEHGHGDGFFEHFGHHHHHEGHGGHFHHHHHHFHHHHFHHHHHHHHHHGHEHHHHHHHGHHGHFGHHHHHGFGHHHHHHHEHGHHFHGDCGDHHFDHGHGGGHH1GHC>FCDHDFGHHHHGD=GGD<DGHHF0;;0<GGGHC;;CC;GHH:;CG09CBBFFFGGGGFFFFFFFB9FFBA
@M03495:530:000000000-LYBTV:1:1107:18020:4256 2:N:0:GCCCAGTG+AATTGCGG
ATATTTTGCCGTTGATAAACCAGGGACTCAGGCTGGACCAAAGCTCACATGCTGACAGATCGGAAGAGCGTCGTGTAGGGAAAGAGTGTCCGCAATTGTGGAGATCTCGGGGGGCGCCGGGTAATTAAAAAAAAAAAAATACATAGAACGTGTAGGGTCAGGGGAAGAATGGTTAAAACACTAGCACCATATTAAGTACAGTATGCGTGTATGAGTGCATCACCATGTGGGAAGACATGCGACTAGCAGAG
+
BBCCCFFFFFCCGGGGGGGGGGHGGGGHHHHHHHHGHHHHGHGHHHHHHHHHHHHHHHHHHHGGGGFHHGGGGEFHHGHGFHHHBFBFBFGGGGGGHH?D/FC33BB4BF/>/----<<--.-/0<000::@B--@---.000000000.9.//<0.//./<.-..../00000<0000..0/0/00..<000000000:000000..../000000<00000/000<00.90..//000..---0/00/.
@M03495:530:000000000-LYBTV:1:1107:18094:4294 2:N:0:GCCCAGTG+AATTGCGG
ATATTTTGCCGTTGATAAACCAGCTAATCCTGAAAAAAAAATCAAAGCTAAAAACTACAATGCTAAGACCACGATGTGACTGCTATCAAAGTTAGATATATATGTAAATTATTCATCTGTCAAATCCTAGAATTATATCATACCTGCTCCAGCAATCACGACCTGTAATGGTTTAGTGGGTTGTTCACTGTTTCTGAAAAATGAAGATAGTTGTCCAGCTTCCATAAAGTTTATTGTGTTTTCTAGTGGAG
+
?AABBFFFFFBAGGGGGGGGGGFCHHHHHHHHHHHHHGGGGHFGHHFFGGFHHHGHHHHHFHHGHFHHHHHHCGFFGHHHFDEGHHHHHHHGHHGHHHHGHHHGFHHHHHHHHHGHGHHHFHHHFHHHHGHHHHHHGFHHHHHFDGHFDFFFFHFHHFHFCDGGHGHHFFDF1GHF>FFCEGGGGFHHHD=<0==GFHHF.GGHFC0GHFFGHG0CGFHB:;:C0;000;CFFC0C00;CFFFB090;.;.
@M03495:530:000000000-LYBTV:1:1107:8032:4299 2:N:0:GCCCAGTG+AATTGCGG
ATATTTTGCCGTTGATAAACCAGCTAATCCTGAAAAAAAAATCAAAGCTAAAAACTACAATGCTAAGACCACGATGTGACTGCTATCAAAGTTAGATATATATGTAAATTATTCATCTGTCAAATCCTAGAATTATATCATACCTGCTCCAGCAATCACGACCTGTAATGGTTTAGTGGGTTGTTCACTGTTTCTGAAAAATGAAGATAGTTGTCCAGCTTCCAAAAAGTTTATTGTGTTTTCTAGTGGAG
+
3AABAFBFFFBBGGGGGCGGGGHHHHHHHGHHHHHGHGEEGHHFGGHHHEHHHGCFHGGHHHHHHHHHHHGHGEHEGFHFGFGGGFFHHHFGHHGHHHHGHHHHFFHHHHHHHHHHHHHHFHHHHGHHHHHHHHFHH4GHHHFCHHAFGHHHHHHHF1F/CBDDHHGDGHHHGHHHDHHHGEGAGGGFHHHHGHDFHDGBHHHH=C0CGHHHHG0<CGGFFG:;:;:.;0CF0CBFFFFGFFFF0BFGGFE
@M03495:530:000000000-LYBTV:1:1107:17199:4336 2:N:0:GCCCAGTG+AATTGCGG
ATATTTTGCCGTTGATAAACCAGTCTCCAAAGCTCACATGCTGACAGATCGGAAGAGCGTCGTGTAGGGAAAGAGTGTCCGCAATTGTGTAGATCTCGGTGGGCGGCGGATCATTAAAAAAAAAAAAATAATTCCAGACGACTGCGGCATCCTCTGATCATGAGGACACAAAATACGTTAGAAGGTTGAGCTCTGGAGCGATGCATTGGTGTTCCCGCGTAGCCGAGGGAGTAGTAGACACCAGTAAATCG
+
AABCCFFFFFCCGGGGGGGGGGHHHHHHHHHHHHHHHH5GGHHHHHHHHGHGAFEGFHGEFGGGGHGFGHHEHGHFG5DFFGFC1F@FG2@3444B41?1?///>///////01@F1F1G<DCD--;-.900000900.--9../.---;///;/////99/:/:/./9/.../B/.///.9//.;/////9/;;;/./--:..//////.:.///.--9--.9.----...9:;//////;.://////.
@M03495:530:000000000-LYBTV:1:1107:15567:4368 2:N:0:GCCCAGTG+AATTGCGG
ATATTTTGCCGTTGATAAACCAGGCGGACCAAAGCTCACATGCTGACAGATCGGAAGAGCGTCGTGTAGGGAAAGAGTGTCCGCAATTGTGTAGATCTCGGTGGTCGCCGGGTCCTTAAAAAAAAAAAAAAGCAGCTATTAGAGTTCCAGTGAATTATGTGGTGAATAAGTACCAGACTGCAGATACACATGAATGTCAATTGTCAAGGATACGATCACGGTCACTGAAGGTAGATGTACAGTGTGTGCGT
+
CCCCCFFFFFCBGGGGGGGGGGAFHGGGGGHHHHHHHHGHHHHHHHHHHHHHGGGGGHGHGGGGGGGFFFGHHHHHHBGBFGGG/EFHHGG?EEB44FFHE/EA?3</?///?//2?1<<D1C@--A@--:.://9/000000000000;00000;BBFF00;.000000900000../////9/;////////;///////:;////:.//:.9...;..9..///9////;///////////:/../..
@M03495:530:000000000-LYBTV:1:1107:10801:4396 2:N:0:GCCCAGTG+AATTGCGG
ATATTTTGCCGTTGATAAACCACCCTCCCTGTGGTCGTTATCTTGCTCCTTCTGTCGTCAACGAATTTACTAATTCCAAAGCTCACATGCTGACAGATCGGAAGAGCGTCGTGTAGGGAAAGAGTGTCCGCAATTGTGTAGATCTCGGGGGTAGCCGGGTCATTAAAAAAAAAACAAAATAAAAGTACGACGAGGATCAGCCAAGCGAAACATCATACGACAATACAATAGCACGAGTCAACATCTGATGC
+
3AABCFFFFFCCGGGGGGGGGGGGGHHGGHHGHHHHGGGHHHHHHGHHHHHHHHHHGGGHGHGGGHHHHHHHFHHHHHHHHHHH@GHHHHHHHHHHHGHHGGGGHHHGEGGGGHHHGGGGGHHH3DBFG?DFGDG2FG222@2@2F0?/<A<.<00<--:-;0000;:0----::..;.090000000...-;--;//.00/./....---/000000...--000000000099.-.;0000/09000;0
@M03495:530:000000000-LYBTV:1:1107:8956:4456 2:N:0:GCCCAGTG+AATTGCGG
ATATTTTGCCGTTGATAAACCAGCTAATCCTGAAAAAAAAATCAAAGCTAAAAACTACAATGCTAAGACCACGATGTGACTGCTATCAAAGTTAGATATATATGTAAATTATTCATCTGTCAAATCCTAGAATTATATCATACCTGCTCCAGCAATCACGACCTGTAATGGTTTAGTGGGTTGTTCACTGTTTCTGAAAAATGAAGATAGTTGTCCAGCTTCCAAAAAGTTTATTGTGTTTTCTAGTGGAG
+
AAABBFFFFFBBGGGGGGGGGGHHHGHHHHHG5GFHHEGEEHHGHGHHHHHGHGAGHHHHHHHHHFHHFHHHGGHGFHHHHGFHHGEHHHHHHFHHHHHHHHHH?GHHHGHHHHHHHHGHHHGGFHGHHGHHHHHHHHHHHHFHHHHHHHHFHHFHHHGGDGGFHHHHFHD?FHBGGHHHGGGGHGHHHGDG==0<D0<GFGFFHGGGCBCH0C;:GGHHHGHF0G:CDFBF;=CB;0;FB/CB9FCFF9C
@M03495:530:000000000-LYBTV:1:1107:10658:4462 2:N:0:GCCCAGTG+AATTGCGT
ATATTTTGCCGTTGATAAACCATAATGTCACAACCACTTCTTGCCCTCCAAAGCTCACATGCTGACAGATCGGAAGAGCGTCGTGTAGGGAAAGAGTGTACGCAATTGTGGAGATAGCGGTGGGTGCCGTATACTTTAAAATACACAATAACAGTAATGTTGTAAGGAACGGATCCAGGAGATACATTATACGCGGTCGATCGCGTTGCATCGTTCGTGATGTACAGATATACGACGCAGTCGAGCTTGTG
+
A?AAAFFDFFBBEEGGFGGGGGHHHGFHHHGHHGGGGHCHHCGEBFHHGFHGHHHHHHHHHHFGHHGH3FGHGGGGFGHGEGGG1?CDFFHGHHC?FGFFEG?DEEBD44?F/3343B/<?/A////?<//0<22222222211?1?/111<11?1111111<11=1100..<.-/00/.../00:000000..--.---..-.----.900.A...../://////////9/:..----./..-99//9/
@M03495:530:000000000-LYBTV:1:1107:24173:4472 2:N:0:GCCCAGTG+AATTGCGG
ATATTTTGCCGTTGATAAACCACCCTCCAAAGCTCACATGCTGACAGATCGGAAGAGCGTCGTGTAGGGAAAGAGTGTCCGCAATTGTGGAGATATCGGCGGTCGCCGGAGCATTTATAAAAACTAAAATTTTTAGCTCATATGCTCACAGAAGACCTTATTCTTAAACAACTCTCCGCTCCATTCAACCTTCACGATCGTAGTTTCGTAGTATCTGACGCACGTCGATTACGACCCTCATAGTTACACGT
+
ABBBBFFFFFBBGGGGFGFGGGCFGFHGHGHCHCHBEH5BFDHDGHHBGHHF2FFHHFEGEEEEAFDE??BGF32GG4@GGGGE?3FGB1@133444//>/</<>/<//////111111@DB<.111111>111.0=0=0000000<000<//////00000000;0000../;00/.;.;./000000./0/0;....-/;;.///.;...////;//..---:;--././..:--/..////9////.;
@M03495:530:000000000-LYBTV:1:1107:22779:4493 2:N:0:GCCCAGTG+AATTGCGG
ATATTTTGCCGTTGATAAACCAGAGGACTCAGGCTGGACCAAAGCTCACATGCTGACAGATCGGAAGAGCGTCGTGTAGGGAAAGAGTGTCCGCAATTGTGTAGATCTCGGTGGTGTGCGTGTCTATAAAAAAAAACACAGCGACGGAACACTTAGTTCTTACAACATCTACATCCATAATTAATATTGATGCCTACACGCTCTCACACTTTAGCGTCCGGTGCGATTCTATATTAGTCCGTAGGATCACA
+
BBBCCFFFBFBAGGGGGGGGGGHHHGHHHHHHHHHHGHFHEHHHHHHFHHDGGHHGHHHHHHGGGFG1GHGGGGGEBFGHGGHEBCGFE4BFEG?@EHHBGB4344?BFF?/E<////4?//?233B333B2B@////<.0.--<--..-//0000;00000000/.;000;000/0000000000000000;000///.-99.0/9///9:///-..----;-;..;;////9/////;.....//9.//
@M03495:530:000000000-LYBTV:1:1107:11616:4516 2:N:0:GCCCAGTG+AATTGCGG
ATATTTTGCGTTGATAAACCAGTCTCCAAAGCTCACATGCTGACAGATCGGAAGAGCGTCGTGTAGGGAAAGAGTGTCCGCAATTGTGTAGATCTCGGTGGTCGGCGGATCATTAAAAAAAAAAGAAATACAAAAGCCTAGAGATGGAGTCTACTGAAAAAATAAAGCAGAATTAGTACACAACTGACTTCGGGAAGGACATTTAATTCGAGTGCAGCTGATAAGTGGACCTGATATTCAGCGATCACGAG
+
BCCCDFFFFCBCGGGGGGGGGGGHHHHGHHHHHHHH3FGHHHHHHHHHHHGGGGHGHGGGGFEFGHHEFGHGBGBGDFHGGGGG3FGB?G3444BBEF1>E/3//><////?>DD2DDGF/>DG.../000000./..00<000:00//0/0000;0000.-.00:000///0000;0:000..0/00000:..-:..../00000000.0/0.0000/000:0000000////;0000000.-...:9.:
@M03495:530:000000000-LYBTV:1:1107:6903:4537 2:N:0:GCCCAGTG+AATTGCGG
ATATTTTGCCGTTGATAAACCAGCTAATCCTGAAAAAAAAATCAAAGCTAAAAACTACAATGCTAAGACCACGATGTGACTGCTATCAAAGTTAGATATATATGTAAATTATTCATCTGTCAAATCCTAGAATTATATCATACCTGCTCCAGCAATCACGACCTGTAATGGTTTAGTGGGTTGTTCACTGTTTCTGAAAAATGAAGATAGTTGTCCAGCTTCCAAAAAGTTTATTGTGTTTTCTAGTGGAG
+
AAABBFFFFFBAGGGGGGGGGGHHHHHHHHHHHHHHHGGEGHHGGFFBHGHHFFEGGGHHHHHHHFHHHHHHGGHEGHHHFGFH4BGHGHHHHHHHHHHHHHHHEGHHHHHHFGHHHHHHHHGHHHHHHHHHHHE4BFHHHHGBGHHHGHHBGFFHHCGGDFCDHHHHHHGFHHHG=GHGGGGDHHFFGHGG0D0=GFHHHHHG=;CGHHHHHC00<CGCGHHH0C..;BF09CFFFFFFGGGGEGFF.FE
@M03495:530:000000000-LYBTV:1:1107:13512:4557 2:N:0:GCCCAGTG+AATTGCGG
ATATTTTGCCGTTGATAAACCAGTCTCCAAAGCTCACATGCTGACAGATCGGAAGAGCGTCGTGTAGGGAAAGAGTGTCCGCAATTGTGTAGATCTCGGTGGGCGCCGGATCATTAAAAAAAAAAAAATAGAGTACTCAGTGGAGCAGCGAGCGGCAAATTGCGAAGAATTGGATACTAGGTATAAATGTTGCAAGAAAGAGTGCCTGTATTTGCGAGGAGAGCGTCTTGAGATAGGACAACGAATGCTCT
+
CCBCCFFFFFCCGGGGGGGGGGHHHHHHHHHHHHHHHHFGHHHHHHHHHHHGGFGFHHGGGGFGHHHHFHHHHHHGHFFHGGGGEHHFH2F34@@@4B???///>/><</</B?G33FBGF@CG--<<.0<00000000:00/0././;---------.0000.-;-./00000000000/9000000000000:;B//0/:0000000000009;--;-....-.;..000.:00/09/..-...000;0
@M03495:530:000000000-LYBTV:1:1107:14431:4559 2:N:0:GCCCAGTG+AATTGCGG
ATATTTTGCCGTTGATAAACCAGCTAATCCTGAAAAAAAAATCAAAGCTAAAAACTACAATGCTAAGACCACGATGTGACTGCTATCAAAGTTAGATATATATGTAAATTATTCATCTGTCAAATCCTAGAATTATATCATACCTGCTCCAGCAATCACGACCTGTAATGGTTTAGTGGGTTGTTCACTGTTTCTGAAAAATGAAGATAGTTGTCCAGCTTCCAAAAAGTTTATTGTGTTTTCTAGTGGAG
+
AABBBFFFFFBAGEGGFGGGGGEHFHHHHGHHFHGHH?EEEHHHFHHHGGHH3GEHHHHHHFHHFFHHGHGHGEHGEBGHEHFFFEFHFFFFHDHHGHHHFHHH4FGHHFHHHHHFHHHHHHFH4GHHHHHHHHFFFGHHHHHHHHHHHHHGGGHHHGHGGGGGH1111DHDFFHHFFGEACDAGHDFGH<<=D0=<00D<CHF=0<GFBC;0;:;CGCGCG:C0::.A9CF9;B0;C9CF/FGG0CBFBE
@M03495:530:000000000-LYBTV:1:1107:22814:4609 2:N:0:GCCCAGTG+AATTGCGG
ATATTTTGCCGTTGATAAACCACCCTCCCTGTGGTCGTTATCTTGCTCCTTCTGTCGTCAACGAATTTACTAATTCCAAAGCTCACATGCTGACAGATCGGAAGAGCGTCGTGTAGGGAAAGAGTGTCCGCAATTGTGGAGATCTCGGGGGTCGCCGCATCATTAAAAAAAAACAAAAGAAGACGACGCAGTGGAAGGGGATCGGTAGCGAGTGCAGAGACACATCCGTATGTATAAGAGGCACAAAAGTA
+
CCCCCFFFFFCBGGGGGGGGGGGGGHHGGHHHHHHHGGGHHHHHHHHGHHHHHHHHGGGHGHGGGHGHHHHHHHHHHHHHHHHHHHHHHHHHHHHHHHHHGGGGFGHGFFFEEGHHHGGFHHHH?D?DFGDCCAD@2D/2?2222DFC/>@-.<<.:--.:00;:00;CCG??...../.9/0/.------.0/90/..-.....9.:0----.000:.///:/00/...:/0000;000....//../00
@M03495:530:000000000-LYBTV:1:1107:10339:4641 2:N:0:GCCCAGTG+AATTGCGG
ATATTTTGCCGTTGATAAACCAGGACTCAGGCGGACCAAAGCTCACATGCTGACAGATCGGAAGAGCGTCGTGTAGGGAAAGAGTGTCCGCAATTGTGTAGATCTCGGTGGTGGGCGGATCATTTAAAAAAAAAAAACTGTGGTGAGCGAGTGTGGGGGCATGGGGTCGTGAATGACGCATATGGGAATAGTTCAGAATCCAGGTCGAGACTGTACGACTAATATATAACGGATACTACCTCGTGCAGAGT
+
BCCBBFFFFFCDGGGGGGGGGGHGHHHHHHHHGGGGGHDFGHHHGHHHFFHFBGFHHHHGGFGGGHHGAEF>E1EGFFGHHHHH4BBBGGGGGGHFFF?FD44444BF?CF<////>////0<=111=1<A-@:---.000://.0;0-;-:.;09.----:..9...--./.0000..-..:00;/0/00000000;B0000/00--:9.00000....-:00;0:00;.-.:.:000/00.;...0:.:
@M03495:530:000000000-LYBTV:1:1107:9951:4656 2:N:0:GCCCAGTG+AATTGCGG
ATATTTTGCCGTTGATAAACCAGCTAATTCCAAAGCTCACATGCTGACAGATCGGAAGAGCGTCGTGTAGGGAAAGAGTGTCCGCAATTGTGTAGATCTCGGTGGTCGCCGTGTCATTAAAAAAAAAAATATACTAAAAAGGAAAGGGCACAGGCTGAATATAACACTGAGAAAGTCTAGGGCAGATACGCTGAGGATGACAGACACGAGGATAGCTATGCGGTATGAGTGATGTGGTATGACGATGCTGG
+
BBABCFFFFFCCGGGGGGGGGGHHHHHHHHHHHHHHHHHHHGGHHHHHHHHHHHFFGGHHHGGGGEEAFGGGFGHHHHFGFGEFEEFGHHGH24@E4B4F1F1?//3>/?@//?2B?33BDFG/<C?@C<111<1111>1..00/......//.....000000000:0000000000000./.:.0;0.....;;0/00000/./9.---9/00000000.-...0;0000:000;/00000:....00;
@M03495:530:000000000-LYBTV:1:1107:16522:4680 2:N:0:GCCCAGTG+AATTGCGG
ATATTTTGCCGTTGATAAACCAGAGGACTCAGGCTGGACCAAAGCTCACATGCTGACAGATCGGAAGAGCGTCGTGTAGGGAAAGAGTGTCCGCAATTGTGTAGATCTCGGGGGTCGCCGGGGCATTAAAAAAAAAAATAGACGAGATGTCGGGGTATAGATCCAGCTGATCTTAAATCAGTGTTCACACAGCGCAGACTACTCTCTTGCCGTCACGCTGACCAGTCATGTCGTGATAATCGCTTCTACGT
+
BCCCCFFFFFDBGGGGGGGGGGHHHGHHHHHGHHHHGHHHHHHGHHHHHHHHHHGFHHHGHHHGGGGFGGGEGGEEGHHHGFGC??G4FBFDFGGEFHHGE243444BB??/<///<////<--><00==0<<@-:-A.0000.-9..000.----.;////////////://;/////////////9//...9--9;./////;//////-9-...;...9//.///////;../;/;//.;...///:.
@M03495:530:000000000-LYBTV:1:1107:17174:4684 2:N:0:GCCCAGTG+AATTGCGG
ATATTTTGCCGTTGATAAACCAGCTAATCCTGAAAAAAAAATCAAAGCTAAAAACTACAATGCTAAGACCACGATGTGACTGCTATCAAAGTTAGATATATATGTAAATTATTCATCTGTCAAATCCTAGAATTATATCATACCTGCTCCAGCAATCACGACCTGTAATGGTTTAGTGGGTTGTTCACTGTTTCTGAAAAATGAAGATAGTTGTCCAGCTTCCAAAAAGTTTATTGTGTTTTCTAGTGGAG
+
3AABAFFFFFCBGGGGGGGGGGHHHGHHHHHHFGHHHGGGGHHFHHFGHFGHHHGHHHHHHHHHHHHHGHHHGGHGHFHHHHGH4BGHHHHHHHGHHHHHHHHHGHHHHHHHHHHHHHHHHHHHHEHHHHHHHHHHGHHHHHHHHHHHGHFCHHHHHHHGGDGDHHHHHHHGHHGHGHFHDG@>GHHGHHHHHHDFHHHHGHHG0<:GHHGHHG0:CGC0CG/G0<.:ACCFBFGFGGGFGGFFFGFFC09
@M03495:530:000000000-LYBTV:1:1107:8399:4720 2:N:0:GCCCAGTG+AATTGCGG
ATATTTTGCCGTTGATAAACCAGCTAATCCTGAAAAAAAAATCAAAGCTAAAAACTACAATGCTAAGACCACGATGTGACTGCTATCAAAGTTAGATATATATGTAAATTATTCATCTGTCAAATCCTAGAATTATATCATACCTGCTCCAGCAATCACGACCTGTAATGGTTTAGTGGGTTGTTCACTGTTTCTGAAAAATGACGATAGTTGTCCAGCTTCCAAAAAGTTTATTGTGTTTTCTAGTGGAG
+
?AABBFFBDFDACFGGGBFGGGHHGHHHHHHHHHFFBE2EEHHHGGBBGHFG3GAFHGEGFFHHHFHHHGHE?E?FBGHH4GBG4@EGHHFFFHFBHHHHHHHHGHFHBFHHDGGHHFFFHHHHBGHHGHHHHHGFDBGEGHFFGGHFGF2?FFFHGEHGGGGGHHFFGEHHF0GHFGHHDACDHHBGHHHHGH=<DGHGHHHH0;:CEGF0C;0;GFCBCBCFB0.9CC0FFFGGGBCGFFEBBFFEFBA
@M03495:530:000000000-LYBTV:1:1107:9655:4732 2:N:0:GCCCAGTG+AATTGCGG
ATATTTTGCCGTTGATAAACCAGCTAATCCTGAAAAAAAAATCAAAGCTAAAAACTACAATGCTAAGACCACGATGTGACTGCTATCAAAGTTAGATATATATGTAAATTATTCATCTGTCAAATCCTAGAATTATATCATACCTGCTCCAGCAATCACGACCTGTAATGGTTTAGTGGGTTGTTCACTGTTTCTGAAAAATGAAGATAGTTGTCCAGCTTCCAAAAAGTTTATTGAGTTTTCTAGTGGAG
+
BBBAAFFFFFBBGGGGGGGGGGFHHGHHHHGHHGFHHGGGGHGHHHFFHHDGHHGFHFHHHHHHH5FHBGFHFGGGFFEFGFCG4FGHHHHGHHFHHHHBGHHH?GBHHHHHGHFHBHHHFHHHHHHHHHHHHHHHBHHFHHFFGHFGGH2GFHHHFGFGGGGGHHHBGGE?FFGGGGHHFGGGFGBHBGHHGF00GGHHFFHG<00:;:CGHC00<C/G<CF00;..:;0;;CB00;CF0FBBBFBF.0=
@M03495:530:000000000-LYBTV:1:1107:11529:4743 2:N:0:GCCCAGTG+AATTGCGG
ATATTTTGCCGTTGATAAACCAGAGGACTCAGGCTGGACCAAAGCTCACATGCTGACAGATCGGAAGAGCGTCGTGTAGGGAAAGAGTGTCCGCAATTGTGTAGGTCTCGGGGGGGGGCGGTTCCTTAAAAAAAAAAATACAATCGTAGTCGTCGGTTGCGTATGCCCACATCGCAGAACGCTCTGAAGAACAGACACTCCTGCTCAAGACTAGCAAATTGCAGCGTTGCGGCGAGTACTGAATACAGTTG
+
CC@BBFFFFFBBGGGGFGGGGGHHHGHHHHHHHHHHGHHHHHHHHHHHHHHHHHHHHHHHHHHGGGGFHHGEFFEGGGGHGHHH1CGBF4@FFGCGGHFBFBFG3?4B4B?///---------.//;/9//;;@:---.///://....9/.;.--9.9.-...///9/..//....-/9..9..//;///9://.9/9/9///;///:/:9/////////////-..-.---;--;:////////////9
@M03495:530:000000000-LYBTV:1:1107:7431:4749 2:N:0:GCCCAGTG+AATTGCGG
ATATTTTGCCGTTGATAAACCAGCTAATCCTGAAAAAAAAATCAAAGCTAAAAACTACAATGCTAAGACCACGATGTGACTGCTATCAAAGTTAGATATATATGTAAATTATTCATCTGTCAAATCCTAGAATTATATCATACCTGCTCCAGCAATCACGACCTGTAATGGTTTAGTGGGTTGTTCACTGTTTCTGAAAAATGAAGATAGTTGTCCAGCTTCCAAAAAGTTTATTGTGTTTTCTAGTGGAG
+
33AAAFFFFFBBGGGGGGGGGGEHHHHHHHHHGHHGGGGFEGHHHFHHHHHGFFFHHHGGHHHGHHGHHBGHEEGFBGHHHGCFFGHHGHH@FGHHHHHHFHHHFGGHHHHHFGFHHGHHHHGGHHGHFHGFHHFB4BGHGHHCGHECGHHGEGFDBFGGGGDGHHHHHHH<D<<F=GHFCGC<FHGGHHHHDG=GHFHHFGHE000;CGG0;;;:GGCFCH/0CG..CC;;;;FGGFGGFF0FFFFG?0;
@M03495:530:000000000-LYBTV:1:1107:6648:4769 2:N:0:GCCCAGTG+AATTGCGG
ATATTTTGCCGCTGATAAACCAGGACTCAGGCTGGACCAAAGCTCACATGCTGACAGATCGGAAGAGCGTCGTGTAGGGAAAGACTGTCCGCAATTGTGTAGATTTCGGTGGGCGGCGGAACATTAAAAAAAAACAGAGTATAAAATCCCTGAAGGAGGGTGATAATGCAACGCTGCTCCCGACTATCAAATCTTCAGAGTACATGTACAATGCCACTTTCTTTGCTACATCTAACACGACTACCATAAAA
+
ABBBAFFFFFBBGFGFGFGGGGHGHHHHHHHHHHGGCGFGHHHHHHGFHHFEFEGHHEHHGGEGGFHFEGGG>E?FFHEBFGHH2BBB@FEGGCGHEHG24B44444B//////</<A---</=00=00<<-;-.;C/90;00;000/9;0;/0;/..;-...0000;///;--..9//9..:>--//:://://;////;////;;///;:////////////:/;/////:9///9.--.-/./////9
@M03495:530:000000000-LYBTV:1:1107:24381:4773 2:N:0:GCCAAGTG+AATTGCGG
ATATTTTGCCGTTGATAAACCAGTCTCCAAAGCTCACAAGCTGACAGATCGGAAGAGCGTCGTGTAGGCAAAGAGTGTCCGTAATTGAGCAGAGCACGTCGGGGGGGGAATCAAATGAATAATAACAAAACGCACGTCAAGTGTGATCTGAAGTAGTAACTAGTACAACGCAAGCCGGATCGTAACGACTCGGATGAACAGGGGCGACAATGATCGTGTAGTTCAACCCACATGCAGTTCTGGAAGACAAG
+
>>A1>@DDFF1>1A1F3BGGGGHGFHFDHC1F01111BAFCHHBCG1FHCFCA//0ABAA/A/BBFFA11>0B0B11DFF//B>/@F1BFF00/010/0/>>///----99///////////////9:--;--9------///:////:9/;/9//////:9/;////9-;9-------:------------;---///;/---9-----9///:---9-:;/////9-9--/////;//////99-//--
@M03495:530:000000000-LYBTV:1:1107:18354:4776 2:N:0:GCCCAGTG+AATTGCGG
ATATTTTGCCGTTGATAAACCAAAGCTCACATGCTGACAGATCGGAAGAGCGTCGTGTAGGGAAAGAGCGTCCGCAATTGTGTAGATCTCGGGGGGGTGCGTACCCTTAAAAAAAAACAACTGCACGACGTCGAGGCCATCTGTCCGGATACACTGGCACTTCCAGACAACTTTAGCACGTAACTCCCCTCTGCGGTTATTGCTGATGCATTTCGTACGAATGATCAATCTCTCAAGCTACACGAGGACCG
+
ABBCCFFFFFCCGGGGGGGGGGHHHHHHHHHHHHHHHH3G3FHHGGFGHHBEEGGGGGHHHGHHHGGG2>1B>EGC/EFGHH24B4B@BB11/><----:-..;.00;9B090;9=-...;0/000..-9-.--9@-::/000:00.-;:.0000;/./0/000000.;/9:000;0009./.:9009././00--:-.000:09:09000090;99.-...0;0990;:000900000000/.----..-
@M03495:530:000000000-LYBTV:1:1107:19079:4796 2:N:0:GCCCAGTG+AATTGCGG
ATATTTTGCCGTTGATAAACCAGCTAATCCTGAAAAAAAAATCAAAGCTAAAAACTACAATGCTAAGACCACGATGTGACTGCTATCAAAGTTAGATATATATGTAAATTATTCATCTGTCAAATCCTAGAATTATATCATACCTGCTCCAGCAATCACGACCTGTAATGGTTTAGTGGGTTGTTCACTGTTTCTGAAAAATGAAGATAGTTGTCCAGCTTCCAAAAAGTTTATTGTGTTTTCTAGTGGAG
+
>A?ABFFFFFBBGGGGGGGGGGHGGHFHHHHHHHFGHCFGGHGHHHGGHGHHHHGHHHHHHHHHHFHHHHHHEGHGHHHFGFFHBBGGHFFHHHHHHHHHHHHHGHHHHEHHHHHHHHHHHHG4GHHHHHFHHHGHHHHHHHGGGHHHFFHGBGFHHHGGGGGGHHHGHHHHGFCFFDFEDCDDHHHHHHHH<GDGHHGHHHHHGC:GGHHFB;0;;GFBCF/:00.9ECFGCCBBFFFGGGGFGGGGGBA
@M03495:530:000000000-LYBTV:1:1107:17028:4797 2:N:0:GCCCAGTG+AATTGCGG
ATATTTTGCCGTTGATAAACCAGCTAATTCCAAAGCTCACATGCTGACAGATCGGAAGAGCGTCGTGTAGGGAAAGAGTGTCCGGAATTGTGTAGATTGCGGTGGTGGCCGGCGTATTATAAAAAAAAAAAACAGAAACGTATTGGAGAGAGGTGAATGAGTATGATGGACTAGCGAAGGTTCATGGAATGTAAGTCGGTGTTGCCGTGTGTATACGAATAGGGAGTAGTGCACCAGGAGTTGTGCACTCA
+
BBABBBFFFF@AE2GBFFGGFGHGHFHBHGHGHBHHHHBFHG3BGB5FG3GHHHE?FFAFFGFEFABAADGFFFEHHHGGFG@E/B/1B34F24B44433?//>///?00///////@22>22@2//>----..<///<...0/000//....;.00000000000000/00//9--9-./000000////;///99;--..9.//;.-;.9///9...9.;/.999///;////......//;.//9://
@M03495:530:000000000-LYBTV:1:1107:21537:4799 2:N:0:GCCCAGTG+AATTGCGG
ATATTTTGCCGTTGATAAACCAGAACCATCCAAAGCTCACATGCTGACAGATCGGAAGAGCGTCGTGTAGGGAAAGAGTGTCCGCAATTGTGTAGATCTCGGGGGGCGCCGGATTATTAAAAAAAAAAACAAAGATGGTATTGGATGTGTGCGGGCGTGGGAAAAAAGAGCTGTCAGTGAAGAGTATCATCAAGTAGGTGACTCACATTGGCTAGCATGATGTCCTAGCCAGGGTCGATGTTCAGCTGTCA
+
CCCCCFFFFFCCGGGGGGGGGGHHHHHHHHHHHHHHHHHHHHHHFHHHGHHHHHFGFEFHHGGGEEEBFFGFFFHGGHGHBFGG/EEEHGFG?4F44BF41F//E?----:--..00000BBF@-;9C-....//00000000000000;.0:--------.0./.:..//0900000:00;0.00:0:0000::000;00:;00000000/00.00000:00000009/0..9//:-.0.000;000900
@M03495:530:000000000-LYBTV:1:1107:19921:4817 2:N:0:GCCCAGTG+AATTGCGG
ATATTTTGCCGTTGATAAACCACCCTCCCTGTGGTCGTTATCTTGCTCCTTCTGTCGTCAACGAATTTACTAATTCCAAAGCTCACATGCTGACAGATCGGAAGAGCGTCGTGTAGGGAAAGAGTGTCCGCAATTGTGGAGATCTCGGGGGCGGCCGGATCACTAAAAATAAAAAAGTAGGTCATCCACGCAGTCAGTGACCTCTCATACTTAGCCCAGCTGCTATATACTACTGACTCAGTGTGTAGCCG
+
CCCCCFFFFFCCGGGGGGGGGGGGGHHGGHHHHHHHGGGGHHHHHFHHHHHHHHHHGGGHGHFGGEHHHHHHGHHHHHHHHHHH3BGGHHHHFHHHHHHHGGFFGHHGGGGFEHHHHEFHGHHH3D?FHGGGCG@G@@/2/222>>0/><A-----9--.-;/000;00.000;0-.000000900000.;--.0000000090;/00000000009...0000000000;00:000;0000000.0000.
@M03495:530:000000000-LYBTV:1:1107:20433:4828 2:N:0:GCCCAGTG+AATTGCGG
ATATTTTGCCGTTGATAAACCAGCTAATCCTGAAAAAAAAATCAAAGCTAAAAACTACAATGCTAAGACCACGATGTGACTGCTATCAAAGTTAGATATATATGTAAATTATTCATCTGTCAAATCCTAGAATTATATCATACCTGCTCCAGCAATCACGACCTGTCCTGGCAAACAACCTGCAGAAAAGCCAATCAAATATATTTTCACAAGAGATGGAATGGGAGGCAATAATAGAGTACAAAGGTTGA
+
>33AAFF5DFBAEAEFGGGGGGHGFHHGHHHHHF3GHGCFEFG3FDFGHFG5GFGHHFGHFAGGHFFF3BFHAEGE?GGHD3GH@BFGHGHGHFFHHHFBFHHGBFGGE?GGBG4DGHFGFFBFHHGHGGHGFHHFHFFHHHBBGH0FGHFBFGHHC1G//BGDFH1FFGGFGHHFHEEEF<0GFGHFHFCGGG//CB<=GHGH;;:0;G0;:;:;CGBB0C0/99;99CFFFF9F000;;9FFF/9BB9/
@M03495:530:000000000-LYBTV:1:1107:21396:4854 2:N:0:GCCCAGTG+AATTGCGG
ATATTTTGCCGTTGATAAACCAGCTAATCCTGAAAAAAAAATCAAAGCTAAAAACTACAATGCTAAGACCACGATGTGACTGCTATCAAAGTTAGATATATATGTAAATTATTCATCTGTCAAATCCTAGAATTATATCATACCTGCTCCAGCAATCACGACCTGTAATGGTTTAGTGGGTTGTTCACTGTTTCTGAAAAATGAAGATAGTTGTCCAGCTTCCAAAAAGTTTATTGTGTTTTCTAGTGGAG
+
?ABBBFFFFDDAEGCBGFGGGGDFEDGHHHHH5GDDFGCEEECHHHGGHBDF3G1FHFHHFHEHHEHH3FGF1>?FBFH4DFCH4FBGHFGGGFGEFG@FGHGH4FFG?GHHEGHH?DG4FHHG4FGBHFBGGHEBGGEGGHFBGGFHBFGBGGHHHGFGCGGAGFGGGHHFDGHGF1FGCFGEHGGHHHFF0=0==BDGA.<GD<0:0CGGH<0:;GBGCCC;C0.;AFFB909FBB9;/;CBFFFGG0:
@M03495:530:000000000-LYBTV:1:1107:17107:4879 2:N:0:GCCCAGTG+AATTGCGG
ATATTTTGCCGTTGATAAACCAGCTAATCCTGAAAAAAAAATCAAAGCTAAAAACTACAATGCTAAGACCACGATGTGACTGCTATCAAAGTTAGATATATATGTAAATTATTCATCTGTCAAATCCTAGAATTATATCATACCTGCTCCAGCAATCACGACCTGTAATGGTTTAGTGGGTTGTTCACTGTTTCTGAAAAATGAAGATAGTTGTCCAGCTTCCAAAAAGTTTATTGTGTTTTCTAGTGGAG
+
AAABCFFFFFCCGGGGGGGGGGHHHHHHHHHHHGHHGGFGGHHHHHBFHHGHHHGHHHHGGHGHHHGHHHHHGGHGHGHHHHGHGGGHHHHHHHFHHHHHHHHHHHHHHHHHHHHHHHGHHHHHHHHHHHHHHGHHHHHHHHHHHHGHHHHHHHHHGHHGGGGGHHHHFGHGHGHHGFHEGGGGHHEHHGHHHHGHFHHHFHHH=CCCGHHHHC0<CBCHHHCG;CGGGGGGFFGGGGGGGFGGGGFBF:?
@M03495:530:000000000-LYBTV:1:1107:21884:4909 2:N:0:GCCCAGTG+AATTGCGG
ATATTTTGCCGTTGATAAACCAGCTAATCCTGAAAAAAAAATCAAAGCTAAAAACTACAATGCTAAGACCACGATGTGACTGCTATCAAAGTTAGATATATATGTAAATTATTCATCTGTCAAATCCTAGAATTATATCATACCTGCTCCAGCAATCACGACCTGTAATGGTTTAGTGGGTTGTTCACTGTTTCTGAAAAATGAAGATAGTTGTCCAGCTTCCAAAAAGTTTATTGTGTTTTCTAGTGGAG
+
ABBCCFFFFFCBGGGGGGGGGGHGHHHHHGHHHFFHHGGGGHHGHHHHHHHHGHGHHHHHHHHHHFHHHHHHGGHGFGHHHHFH4BGHHHHHHHHHHHHGHHHHHHHHHHHHHHHHHHHHHHHHFHHHHHHHHHHHFGHHHHHHFHHHHHHHBGHHHHHGACGGFHHHGHH?GGHGHHHHDFCGHHHHHHHHGFDFHF<=<CH0DC;CHGHHHC;C:C:CCHC:0G.;ABFC;CFFBFBFFFGGGGF0CFE
@M03495:530:000000000-LYBTV:1:1107:14265:4924 2:N:0:GCCCAGTG+AATTGCGG
ATATTTTGCCGTTGATAAACCAGAACCATCCAAAGCTCACATGCTGACAGATCGGAAGAGCGTCGTGTAGGGAAAGAGTGTCCGCAATTGTGTAGATCTCGGGGGGCGCCGTATCATTAAAAAAAAAAATAGATATAAAGGTAGAGTGTGGAGGACGATCAGGAAGACTGTTCAAAGCGACAGAACGGGAAGAGAGGGACCTACTGTGGAGACAGAATACTCTAGTGTCAGCAGCGATGTATCGATAGATG
+
BCCCCFFFFFDCGGGGGGGGGGHHHHHHHHHHHHHHHHHHHHHHGHHHHHGHHHGGGGHHHGGGGAEBBFGGGHHHHHDG4FGG>EGGHHGG24344B44GE/>E--9----..;0;000BBFBCBFFF.000;0000000909009000.0....:-..900:/../000990000/..-:-/0/:...-.../.9..../0/0000/0.0.///000009009000000:09/--...000..9..000
@M03495:530:000000000-LYBTV:1:1107:11132:4932 2:N:0:GCCCAGTG+AATTGCGG
ATATTTTGCCGTTGATAAACCACCCTCCCTGTGGTCGTTATCTTGCTCCTTCTGTCGTCAACGAATTTACTAATTCCAAAGCTCGCATGCTGACAGATCGGAAGAGCGTCGTGTAGGGAAAGAGTGTCCGCAATTGTGTAGAGCTCGGGGGGGGCCGGAGCATTAAAGAAAAAAAATGGACATAGACACTGTCGCGACAGGAATAAGATCGTGACGAAGACAGCAGACAAAGAGACGCAGCGGGTGAGCGG
+
BBBBBFFFFFBAGGGGGGGGGGGGGHGGGHHGHGHHGEFGDGHFHHHHHHHHFGGHGGGHGHGGGHHFHHHHHHHHHHHFHHHG1>EDEHHHHGHHHHHHGGGGFFHGGGGGEFGGHGEGGHHH3BBFDD@CFAHE2@22211<11?@/AD9----;----.//////9./..---./9///;/////.////..;----.9./9////9.../.9.-9.//..../.:../9....-;9-----9.9/--
@M03495:530:000000000-LYBTV:1:1107:7177:4935 2:N:0:GCCCAGTG+AATTGCGG
ATATTTTGCCGTTGATAAACCAGCTAATCCTGAAAAAAAAATCAAAGCTAAAAACTACAATGCTAAGACCACGATGTGACTGCTATCAAAGTTAGATATATATGTAAATTATTCATCTGTCAAATCCTAGAATTATATCATACCTGCTCCAGCAATCACGACCTGTAATGGTTTAGTGGGTTGTTCACTGTTTCTGAAAAATGACGATAGTTGTCCAGCTTCCAAAAAGTTTATTGTGTTTTCTAGTGGAG
+
BBBAAFFBFFB>A?GDFGGFFGHHHHHHHGGHFFFHHGEEEHGHGHFGHGGFB3EFGGFGHFFHHHHGHHGEDEEFFEFFGBBH4@FGHHGFHHHHHGHHHFHEBFHHFFHHGHGHFFHFGHF4EHHHHFFHHHD4B4BGGHBCGHGHEHGHHHFFC1FDF?DDFGGGHHHHHGHF<GHFGGGAGDHHHHDD0=<GHFFFHFFH0;:CEAH0C;0:;CCC<C/FBF.;CBCFBFGFGGGGGFGGGF;BA09
@M03495:530:000000000-LYBTV:1:1107:18873:4948 2:N:0:GCCCAGTG+AATTGCGG
ATATTTTGCCGTTGATAAACCACCCTCCCTGTGGTCGTTATCTTGCTCCTTCTGTCGTCAACGAATTTACTAATTCCAAAGCTCACATGCTGACAGATCGGAAGAGCGTCGTGTAGGGAAAGAGTGTCCGCAATTGTGTAGATCTCGGGGGTGGCCGGGTCATTTAAAAAAAAAAATGGTAGTGAGAGACTGGGGGGGTGTGCAGGTCTAGAAGCTAGAGAGGGACATGGAGGTATGACTGCGGGGTGTGG
+
ACBCCFFFFFCCGGGGGGGGGGGGGHHGGHHHHHHHGGGHHHHHHHHHHHHHHHHHGGGHGHGGGHHHFHHHHHHHHHHHHHHHFGHHGHGHHHHGHHHFGGGGGGHFEGGGGGHGHGHHHHHHDF3DGFGCDDFF2@2>2222>DFE//<--<..---.:.0;00000C-9-A-9.000090/0000./00..9------.009..090090:0000000.....:0;;0/..9000000/.------..
@M03495:530:000000000-LYBTV:1:1107:12220:4971 2:N:0:GCCCAGTG+AATTGTGG
ATATTTTGCCGTTGATAAACCAGCTAATCCTGAAAAAAAAATCAAAGCTAAAAACTACAATGCTAAGACCACGATGTGACTGCTATCAAAGTTAGATATATATGTAAATTATTCATCTGTCAAATCCTAGAATTATATCATACCTGCTCCAGCAATCACGACCTGTAATGGTTTAGTGGGTTGTTCACTGTTTCTGAAAAATGAAGATAGTTGTCCAGCTTCCAAAACGTTTATTGTGTTTTCTAGTGGAG
+
BBBBBFFFFFBAGCGGFFGGGGHHHHGHGHHFGHHCHECEFHHHHHHHHHHHGHGGHFHHHHHHHFHHHHHHGGHGFFFHHHHHBGFHHHHHFFHHHGHHHGHH?FHFGHHHHHGHGHHHDGGHGHCHHHHHHHGD4BFHHHDFFGFHDGHFBBGHHBGDF@?EHGBGGHGGGHHHDGFGGGDEGHHHGHHGDD0<B<<=.<DF0;0GGHHFBC;0;GCG:GC0;C;.-9;;;;CBBGCFGGFGBF0CC0A
@M03495:530:000000000-LYBTV:1:1107:19851:5041 2:N:0:GCCCAGTG+AATTGCGG
ATATTTTGCCGTTGATAAACCATGTCGTCAACGAATTTACTAATTCCAAAGCTCACATGCTGACAGATCGGAAGAGCGTCGTGTAGGGAAAGAGTGTCCGCAATTGTGTAGATCTCGGGGGTCGGCGGATCAATAAAAAAAAAAAATAGGTGGAGCGAGATGGGTGCGGCCTGACACAAAAAGTGAGTACTGTGTGATGCTTGCAGTCGTGTGCGCTGACAATGAGTCACTGTGTATCTGTGAGGATCACG
+
CCDCCFFFFFDCGGGGGGGGGGHHHHHGGHGHGGGHHHHHHHHHHHHGHHHHGHFGHHHHHHHHHHFDGHGEEDGHGGGGGEEGFGHFHHHHHHHG@BGFFGGE3B4FB4D44BF4FA//B>/>//>---<.00<0<0<-C@:A@-;0:000.../----.00./:.---9..//00/.....00;000000:0;.0000000.0000...;:0.---./0000;00000:0;000;:0000;0.;/:./.
@M03495:530:000000000-LYBTV:1:1107:20252:5061 2:N:0:GCCCAGTG+AATTGCGG
ATATTTTGCCGTTGATAAACCAGCTAATCCTGAAAAAAAAATCAAAGCTAAAAACTACAATGCTAAGACCACGATGTGACTGCTATCAAAGTTAGATATATATGTAAATTATTCATCTGTCAAATCCTAGAATTATATCATACCTGCTCCAGCAATCACGACCTGTAATGGTTTAGTGGGTTGTTCACTGTTTCTGAAAAATGAAGATAGTTGTCCAGCTTCCAAAAAGTTTATTGTGTTTTCTAGTGGAG
+
3AAABFFFFFBAGGGGGGGGGGHHHHHHHHHHHHHHGGGEGHHHGHEHHFGFGHEFHHGHGHHHHGHHHGHHGGHGHGHFGFFHGGGHHHHGGHGHHHHFHHHHHFHHHFHHFHHHHGHHGHHHHHHHHHGHHHHHHHGHHHHHGHGHFFGGHHFHFGHGGCGGHHFDGHHDGCGFGHFHGGGGHGHFFHHGHGDFGHHFHFFG0;:CGHF0G;:;C/CCGG/;:0.;DFGE;CBFGGFGFFGGFFGF.;E
@M03495:530:000000000-LYBTV:1:1107:20179:5091 2:N:0:GCCCAGTG+AATTGCGG
ATATTTTGCCGTTGATAAACCAGCTAATCCTGAAAAAAAAATCAAAGCTAAAAACTACAATGCTAAGACCACGATGTGACTGCTATCAAAGTTAGATATATATGTAAATTATTCATCTGTCAAATCCTAGAATTATATCATACCTGCTCCAGCAATCACGACCTGATCCTGGCAAACAACCTGCAGAAAAGCCAATCAAATATATTTTCACAAGAGATGGAATGTGAGGCAATAATAGAGTACAAAGGTTG
+
>ABBCFFFFFCCGGGGGGGGGGHHHHHHHHHHHHHHHGGGGHHHHHHHHHHFGHGHHFHHHHHHHHHHHHHHGGHGGHGHHHGHFGHHHHHHHHHHHHGHHHHHGHHHHHGHHHHHHHHHHHHHGGHHHHGHHHHHHHGHHHGBGHGGHHHGGHHHHHHGFGGGHFHHHHGFHHHFHHHHGHHGHGGHEFFHHG<CGHGHGEHHCCCGFHHBG;;:;GGC/;0C9;;CAEAFF=0;FFFGFGGGFGGFBFB
@M03495:530:000000000-LYBTV:1:1107:9321:5093 2:N:0:GCCCAGTG+AATTGCGG
ATATTTTGCCGTTGATAAACCAAAGCTCACATGCTGACAGATCGGAAGAGCGTCGTGTAGGGAAAGAGTGTCCGCAATTGTGTAGATCTCGGTGGTCGCCGGATCATTAAAAAAAAAAAAAATGCGACTAACTAGATTTGGAGTAGATCAAAGCATAACGAAAATAAGATGATATACGTATGATGTATCTAACAGGCACTTACTATCCTTCGCATATATGAGTACAACTCATATAGATATGGTCTGCGTCA
+
BCCCCFFFFFDCGGGGGGGGGGHHHHHHHHHGHHHHHHHHHHHHGGGDHHHGFGGGGHHHHGHHHHHHDG@FGGGGGGHHHH2D3B4FFF1?>1E13>/>>//?>BFB3BFF?CC?D@/---.01..---001100<<1110/:/1111000<::1FFB....-10111111<1111.<01/111<111:11000....<0111:11/1:1.....:11<:11111100<01111111<111<11/<-.-.
@M03495:530:000000000-LYBTV:1:1107:15952:5122 2:N:0:GCCCAGTG+AATTGCGG
ATATTTTGCCGTTGATAAACCAGCTAATTCCAAAGCTCACATGCTGACAGATCGGAAGAGCGTCGTGTAGGGAAAGAGTGTCCGCAATTGTGTAGATTTCGGTGGGCGCCGGATCATTAAAAACAAAAAAAATGTTGGTGGTGGGAGGAGACGTGATGTACAAGCATGACAGAGTCAGCAGAGCGAAGTCAGTACGGACAGATACGTATCGTTGCGAGGGTGTGGTACGTGAGTGAGGAGTACGGCATTGG
+
AA3AAFFFFFBAEGFFGGGGGGHGHFHHHFGGFFHFHHHHHHHGFHHFHHGFHHGGGGHHGGEEEED12FDFBFAGFG5BDFG?/>EEGD4FB4F4444B?E1?>////><////B32>FF2</??0F///-01111.<..<..-..-.<..:.../0;00000:/000/0;9/000000./;/--99.000000...--.////9///..;...-----9.-;.9//99...;;//./9.//..---///
@M03495:530:000000000-LYBTV:1:1107:22860:5136 2:N:0:GCCCAGTG+AATTGCGG
ATATTTTGCCGTTGATAAACCAGCTAATCCTGAAAGAAAAATCAAAGCTAAAAACTACAATGCTAAGACCACGATGTGACTGCTATCAAAATTAGATATATATGTAAATTATTCATCTGTCAAATCCTAGAATTATATCATACCTGCTCCAGCAATCACGACCTGTAATGGGTTAGTGGGTTGTTCACTGTTTCTGAAAAATGAAGATAGTTGTCCAGCTTCCAAAGAGTTTATTGTGTTTTCTAGTGGAG
+
AA?A1FFFF11A1E13G31A1FAAAF1DG3D1B1B1BBF00B1AG1A0EFFE1BEF1FABFFEHH21F1BFGAE//F1D22@B1DF02FF11BF112EFBGHHFHFHHEBGGHFGHEE12B2G1B1FGHFHFHH1FG2GDGB10B101GFGB0B01BG1?//<<F122>210FCGC2FGG<?C??111@D=G1F=F1<1<<C11=FBFGG<DD=0==GCFHHCF0:/::<;:;<CCGHCGH/CHHB00.0.
@M03495:530:000000000-LYBTV:1:1107:16027:5158 2:N:0:GCCCAGTG+AATTGCGG
ATATTTTGCCGTTGTAAACCAGCTAATCCTGAAAAAAAAAATCAAAGCTAAAAACTACAATGCTAAGACCACGATGTGACTGCTATCAAAGTTAGATATATATGTAAATTATTCATCTGTCAAATCCTAGAATTATATCATACCTGCTCCAGCAATCACGACCTGTAATGGTTTAGTGGGTTGTTCACTGTTTCTGAAAAATGAAGATAGTTGTCCAGCTTCCAAAAAGTTTATTGTGTTTTCTAGTGGAG
+
A>>AAFBDFDDAFGGGGDDGGGDFEB5DGDF5EFDA2EEFGHGFFDBGFBHHDDEBDFH3DG3GFGGFHBCEG?GF14GBGFEHEDGHFBGFFGHFFHGBHFFGGDHHHGHFFEGHHFHHHHHHFGFDGHHFHFGGHFBGHHHFGHGHFHHGHGFHHHHDDFGGHHGHHHGDGEHFGGF.CECDHFHHGHGHDGGFFH<GCGFCGG0GGFHEFC0;GGHFHHFFFF...0CBBBFGGGGFFFFFFFBBA:A
@M03495:530:000000000-LYBTV:1:1107:15315:5159 2:N:0:GCCCAGTG+AATTGCGG
ATATTTTGCCGTTGATAAACCACCCTCCCTGTGGTCGTTATCTTGCTCCTTCTGTCGTTAATTCCAAAGCTCACATGCTGACAGATCGGAAGAGCGTCGTGTAGGGAAAGAGTGTCCGCAATTGTGTAGATCTCGGTGGGCGGCGGATCATTAAAAAAAAAACAAGCGAAGAATAGTGGGTAGCAGGGGTGCAATAGACACATCTGGCGAGACGGCCGCGGTTGACGTAGGAGTAATATGAACATATAGTT
+
CCBCBFFFFFCCGGGGGGGGGGGGGHHGGHHHHHHHGGGHHHHHHHGHHHHHHHHHGGGHGHHHHHHHHHHHHHHHHHHHHHHHBFGHGGGGHHHGGGGGGFGHGGHHHHHHDFDFGFGGGGHGDF?33??F?30F/?/////-<----.0:0000<;@?@-.../...-9./00000...0.009.--.-.00090090//000000---;...------.--/0.9...0///000000;000000000
@M03495:530:000000000-LYBTV:1:1107:16547:5161 2:N:0:GCCCAGTG+AATTGCGG
ATATTTTGCCGTTGATAAACCAGCTAATCCTGAAAAAAAAATCAAAGCTAAAAACTACAATGCTAAGACCACGATGTGACTGCTGTCAAAGTTAGATATATATGTAAATTATTCATCTGTCAAATCCTAGAATTATATCATACCTGCTCCAGCAATCACGACCTGTAATGGTTTAGTGGGTTGTTCACTGTTTCTGAAAAATGAAGATAGTTGTCCAGCTTCCAAAAAGTTTATTGTGTTTTCTAGTGGAG
+
AAABBFFFFFBBGGGGGGFGGCFGFFHHHBGHFAGHHGEGCHGFFHHHHGHHGHDFHHHGFFFHHFGFHFHFGGHGHHHEH@G43BBFFFHHHHGHHHGGHHHHBEGHFHHHFHGHHHBHFHHHGHHHHHHFHBGHHGFHHHHBHHGBDHFHHFHHHFHGABDGFGHFHHHDGFHHDGHACEFAFDGHHHFGHHGHHHHHCCGH0CCGGEG0CF0CFHHH:G/0::;..90;;;;BFFGGFF0B;C0FCB.
@M03495:530:000000000-LYBTV:1:1107:13237:5167 2:N:0:GCCCAGTG+AATTGCGG
ATATTTTGCCGTTGATAAACCAGGACTCAGGCTGGACCAAAGCTCACATGCTGACAGATCGGAAGAGCGTCGTGTAGGGAAAGAGTGTCCGCAATTGTGTAGATCTCGGGGGTCGGCGGATCATTAAAAAAAAAAAATGTAAGGAGGAGGGGGGGTGAGGTAGCGCGGTGAACAAATAGAGATGATGGTACGTGGATAAGTGGGGCACTAAGCGATGTAAAGGGCCGTGTGGGAGAGGTGCGTGATGTGGG
+
ABBCCFFFFFCCGGGGGGGGGGHGHHHHHHHHHHGHHHEGHHGHHHHHHHHHHHHHHHHHHGGGGGHHGGGGEFFHHHGHHHHHFFE@BGEGGEGHHHH?D3444B4FF/<B<///<<<---<==00=DD@C:----.00000/0...9.-------..:////---;.-.////./;//////////9/;./9../////:/.-.-./:///-..;./////...---.;......././-9..//;/;.
@M03495:530:000000000-LYBTV:1:1107:21716:5217 2:N:0:GCCCAGTG+AATTGCGG
ATATTTTGCCGTTGATAAACCAAAGCTCACATGCTGACAGATCGGAAGAGCGTCGTGTAGGGAAAGAGCGTCCGCAATTGTGTAGATCTCGGGGGGTGCCGGATATTTAAAAGAAAACAAAAACGTAGCCACGGTCCGAGATGATGGTCAACGCTACCAGTAGGAGGTGTCAGTATCACGTGAATCGCCTGGACATGTAGACGTACATGTGCTGTCACATCCTCGAGCCGACAGAAAGAATGACACTATGT
+
CCCCCFFFFFBBGGGGGGGGGGHHHHHHHHHFHHHGHHHHHBHHGGG?FHFEBEAEEAFGHFFHHHFF2E?EF@?EEGHFGH2@3444B4FE/@/--:.;---..00000;;0../;/.9....-;.;.///--.9;-:--.///;//////.-;.:///;///;/.;.///;///://::...9/..9..9/.9//:////:..../;/////////9://:/....---:--/////://////9////
@M03495:530:000000000-LYBTV:1:1107:17569:5219 2:N:0:GCCCAGTG+AATTGCGG
ATATTTTGCCGTTGATAAACCAGCTAATCCTGAAAAAAAAATCAAAGCTAAAAACTACAATGCTAAGACCACGATGTGACTGCTATCAAAGTTAGATATATATGTAAATTATTCATCTGTCAAATCCTAGAATTATATCATACCTGCTCCAGCAATCACGACCTGTAATGGTTTAGTGGGTTGTTCACTGTTTCTGAAAAATGAAGATAGTTGTCCAGCTTCCAAAAAGTTTATTGTGTTTTCTAGTGGAG
+
3AAABFFFFFCCGGGGGGGGGGHHGHHHHHHHGFGEGFEGGHHGHHFFHFFHFHGGHHHHHHHHHFFHHHHHGGHGFBGGGHFH@BFHHHHHHHFHHHHHHHHHGHHHHHHHHHHHHHGHHHHHHGHHHHHHHHHHHHHHHHHHGHGFHFHGEFFHECGDCECGHFHGHGFGHFHHDGHEEGGDHHGHHHHH=D=GHHHH.GHH<;<GHHHHG;;<CGCG:G;CCG.EABCF9=BBBFGGGFGBCFFF?0.
@M03495:530:000000000-LYBTV:1:1107:24042:5226 2:N:0:GCCCAGTG+AATTGCGG
ATATTTTGCCGTTGATAAACCAAAGCTCACATGCTGACAGATCGGAATAGCGTCGTGTAGGGAAAGAGTGACCGCAATTGTGCTACATTGGGTAGAAGCTCGGGAAATAGTCGAGAAGAGAAAGAGTGTAACCTCTTGAGCAGCTCTAGGCGGTCGTCACCTGCTGTAACTAACAAACTATCGACCAATCGCTAGACATAGATGTGTGTCTCCTGTGTAGGTGTGACAGTCGTCCACGGACAGACGATCGG
+
AAAAADFFFFDA1AA3G31ACGAA0A1GFH1FF1DF10BG0AFF//F/BF1A//AAAA01A/0B/A00BF1BB//>//@@22122111211/>1/121111//////11122?////010011B00B112221101112@1@@00111110/--->-...<</C/0<00=000:/0..000<..-;-.//.;...0000000000009900000/000000///-////9/-----/------/----;--
@M03495:530:000000000-LYBTV:1:1107:16758:5236 2:N:0:GCCCAGTG+AATTGCGG
ATATTTTGCCGTTGATAAACCAGCTAATTCCAAAGCTCACATGCTGACAGATCGGAAGAGCGTCGTGTAGGGAAAGAGTGTCCGCAATTGTGAAGATATCGGTGGGTGCCGGGTCATCTAAAAAAAAAAAACACCTAGTATTGTTGATAGCGGTTCAACAGTATATACGTGTGTACCTCTTACAAATATTAATGAACGATAGATTAGAGCTGGCGCACTAAGACCAACTCGAACTCATCTAGCTGCTAGAT
+
AB3AAFFFFFBBGGEGGGFGGGDFHHHHGHHHHHHGHHHGHFHHHHHHHH3FGGEGGEHGGFE?EEAAAFFG3BGHHH@GDF@E/>EDGBGH444B34B41>/?/////3////<0333B3?B2///>/<<..0</<0<00=0<0<00000--.-.0000/;000:00;0/9..000000;;00000900;C00000.9.;.009B/////:..-.---///9/....;/...9.;///////;//////;
@M03495:530:000000000-LYBTV:1:1107:13186:5249 2:N:0:GCCCAGTG+AATTGCGG
ATATTTTGCCGTTGATAAACCAGCTAATCCTGAAAAAAAAATCAAAGCTAAAAACTACAATGCTAAGACCACGATGTGACTGCTATCAAAGTTAGATATATATGTAAATTATTCATCTGTCAAATCCTAGAATTATATCATACCTGCTCCAGCAATCACGACCTGTAATGGTTTAGTGGGTTGTTCACTGTTTCTGAAAAATGAAGATAGTTGTCCAGCTTCCAAAAAGTTTATTGTGTTTTCTAGTGGAG
+
3AABBFFDFFBAGCGGGGGGGGCDFHHHHHHHHHHGGCFFGHHHHFDGHHHGFHCFGFHHHHHFHHHHFHHHGGHGGHHGFGFH@FGHHFGFGHHHHHHHHHHGFGHHFGHHHHHHHHHHHHHGHFHHHHHHHHHHH4GGHHHHFFGHBGFGFHHHHGGDGGGGHDFFHGF?FGHBFGHHDG-EGHHHHFFHGH0=DDFG<CGB000;0GG:CC;0;C:::C:;0C:.:CFFB;;BFFFGBCBB0000;0C
@M03495:530:000000000-LYBTV:1:1107:13069:5272 2:N:0:GCCCAGTG+AATTGCGG
ATATTTTGCCGTGATAAACCAGGGACTCAGGCTGGACCAAAGCTCACATGCTGACAGATCGGAAGAGCGTCGTGTAGGGAAAGAGTGTCCGCAATTGTGTAGATCTCGGTGGTCGCCGGATCATTAAAAAAAAAAAGGAGAGGATGGTGGAGGGGTGGTGGGATCTGTCGAAAGATGAATAAATATGGGAATGATATGAAGTGATTGCAAAGGAGGACTAAGTGGTGTGTGAGTAACAAGTATGGAGATAC
+
CCBCCFFFFFCCGGGGGGGGGGGGGGHHHHHHHHGHHHCHHGHHHHHHHHHHHHHHHHHHHGGGGFHFEGGGEFFGHHGHGHHHGGH@FGEGGGGHGHF243444DFCF/E</3///<///<@@222>2>@/<?<-../....:/0:00....;-;9-..9-.0.0000..9../0090000000009./0/0000000009000;000:0///;...//00;000...::90000000/000:/090/00
@M03495:530:000000000-LYBTV:1:1107:6466:5278 2:N:0:GCCCAGTG+AATTGCGG
ATATTTTGCCGTTGATAAACCAGCTAATCCTGAAAAAAAAATCAAAGCTAAAAACTACAATGCTAAGACCACGATGTGACTGCTATCAAAGTTAGATATATATGTAAATTATTCATCTGTCAAATCCTAGAATTATATCATACCTGCTCCAGCAATCACGACCTGTAATGGTTTAGTGGGTTGTTCACTGTTTCTGAAAAATGAAGATAGTTGTCCAGCTTCCAAAAAGTTTATTGTGTTTTCTAGTGGAG
+
AA3AAFFFFFBAEGGBFGGGGGHHHGHHGHFFHHGFFEEEEHFFHHBGGB5EAD1FFEGHFHHHHHHF3BGFFCHE?FGGDGEHEBGHHGHDFHEGHHHFHHHHBGHHHGHGFGGFHHGHEHGBG3GDGHEFGGHHHFHHFHFFGHFHHHGHECBDC1FAC?CDGH1FFFBGFHHHDGAA.<DEHGHHHHHH<D00GHHF.GHF0;:;CGHB0C;00;CCC;G0GH:.;9=F9CFFGGFGFF0F0FFFFFE
@M03495:530:000000000-LYBTV:1:1107:24206:5290 2:N:0:GCCCAGTG+AATTGCGG
ATATTTTGCCGTTGATAAACCAGCTAATCCTGAAAAAAAAATCAAAGCTAAAAACTACAATGCTAAGACCACGATGTGACTGCTATCAAAGTTAGATATATATGTAAATTATTCATCTGTCAAATCCTAGAATTATATCATACCTGCTCCAGCAATCACGACCTGTCCTGGCAAACAACCTGCAGAAAAGCCAATCAAATATATTTTCACAAGAGATGGAATGTGAGGCAATAATAGAGTACAAAGGTTGA
+
AAAAAFFFFFBBGFGGGGGGGGHHGHHGHHHHHHHFHGGGGHFFHDFHHHHEHG?GH3GHGEHGHGHHEHHHDCFFFGGGGHCG@FGHHHGEFHHHHHHHEHHHBFGGGGGHFHGHHHHHHHHGHHHHHFHHHFGHFGHHHHDGFHEHHHGBGFHHHHHGGCGGHHBFGH0CGHHHHAFDFHHEFHGHHHHA/<<<GG0DGHHGHCCGFH::GF;:GGHB0C;;;F;C.;;/CBFFB0C9BFFFB/B9CF/
@M03495:530:000000000-LYBTV:1:1107:13122:5298 2:N:0:GCCCAGTG+AATTGCGG
ATATTTTGCCGTTGATAAACCAGTCACAACCACTTCTTGCCCTCCAAAGCTCACATGCTGACAGATCGGAAGAGCGTCGTGTAGGGAAAGAGTGTCCGCAATTGTGTAGATCACGGGGGGCGGCGGATCATTAAACAAAAAAAAAATAGTCGGAGACGTGGTAGCCAGGGGATTGGTAAGATAATAGACGAAGCGACAAGAACAGAGACCGACGAAGAGTGCGAGAGCACGCTGAGGAGCCAAGAGTGTAA
+
BBABBFFFFFBBGGGGGGGGGGHHHHHGHGGGGHHHHHHHHHHHGHHHHGHHHHHHHHHHHHHHFHHHGGGGFHHGGGGGGFGG3FGHGHHHBG@FFFGGGGHH?FB??44433??//B--;-=@---;.9:/99/;..AE=>---.9//;.----;....://///...-../../////////:;//.:-.9-.---.:/.////...------99.://9.---./.--...../.../..../////
@M03495:530:000000000-LYBTV:1:1107:17608:5307 2:N:0:GCCCAGTG+AATTGCGG
ATATTTTGCCGTTGATAAACCACCCTCCCTGTGGTCGTTATCTTGCTCCTTCTGTCGTCAACGAATTTACTAATTCCAAAGCTCACATGCTGACAGATCGGAAGAGCGTCGTGTAGGGAAAGAGTGTCCGCAATTGTGTAGATCTCGGTGGTCGCCGGTGCATTAAAAAAAAAAAAAATAGGTGCATGTAGTATATAGGTGGATATGCGAAAGAGCAGAGCAAGACACGGCTTACATGTGGCACGGGAGCA
+
ABBCCFFFFFCCGGGGGGGGGGGGGHHGGHHHHHHHGGGHHHHHHHHHHGHHHHHHGGGHGHGGGHHHHHHHHHHHHHHHHHHH3GHHHHHFHHHHHHHGGGGGGFFGGGGGGGHHGGHHHHHHDF3DDDCFFDFDFF2>D222D20//CDE1@/.<---<<0000=<<-::-A----.0000000;000000000000;0.:00000..--.///0:9./0/////:;----00009900./0.--.-..
@M03495:530:000000000-LYBTV:1:1107:17206:5308 2:N:0:GCCCAGTG+AATTGCGG
ATATTTTGCCGTTGATAAACCAGCTAATCCTGAAAAAAAAATCAAAGCTAAAAACTACAATGCTAAGACCACGATGTGACTGCTATCAAAGTTAGATATATATGTAAATTATTCATCTGTCAAATCCTAGAATTATATCATACCTGCTCCAGCAATCACGACCTGTAATGGTTTAGTGGGTTGTTCACTGTTTCTGAAAAATGAAGATAGTTGTCCAGCTTCCAGAAAGTTTATTGTGTTTTCTAGTGGAG
+
1>AAAFFFFFDAEF1DGGGGGGHHHHHHHHHHHHHFHGEGGHFHHHFBGBFHFHGHHHHHHHHHHGHHFFHHGGHGCBGFG10GBEFHHHHHHHHHHHHGFHHHBGHHHFHHGHHHHHHHHHFHHFGHHBHHHHGHHHHFGHHGFHHEHGGFFHHE11GC/CGGHGFEHHEBGHGB<FG.EGCEEHHF0DGG=DDGFFHH.<DB00;=0CGCGC;00/:GGF/:0:/=99B00;9B;BFGGGBBBF00.09
@M03495:530:000000000-LYBTV:1:1107:15116:5325 2:N:0:GCCCAGCG+AATTGCGG
ATATTTTGCCGTTGATAAACCAGCTAATTCCAAAGCTCACATGCTGACAGATCGGAAGAGCGTCGTGTAGGGAAAGAGTGTCCGAAATTGAGTAGATCAGGGCGGTCGGCGTTTGACTGAAAAAAAAAACAATGTATATCCCTCAACGAGACTCGGGCTTCATGGTATCAGTAGCCGCTCCCAGCATGAGACCTGTGATCTCAAATTCGACTTAACACAAAGGCTGCGTTGGGTTTACGAACTGTTATTAC
+
BAABAFFFFFBAFGCGCCGGFGDHFHHHGHFHHHHHHFHFHGHHHGGH3GHGFG22BEFGEAA10AE12AAF3F1FC2@@B@B>11/?DB33B434B433311>////</<////22@2F1?1?<----...00=<00<00/0:.0C..:..CG..---C/000;00C090;0;009-;-..;/..//////./9/9//:;9//;B/FEB.9A///;9:../..;..;;;-9-9..//...-.///////;
@M03495:530:000000000-LYBTV:1:1107:22545:5363 2:N:0:GCCCAGTG+AATTGCGG
ATATTTTGCCGTTGATAAACCACCCTCCCTGTGGTCGTTATCTTGCTCCTTCTGTCGTCAACGAATTTACTAATTCCAAAGCTCACATGCTGACAGATCGGAAGAGCGTCGTGTAGGGAAAGAGCGTCCGCAATTGCGTAGGTCTCGGGGGCCCGCGTGTCATTAGAAAAAAAAAATAGGAATAGTCTACAGTAGACCCAATAGCAAGGCCGCGACTACAAGGAGAGACACCGGACACGCCACAGTATGTT
+
AAABAFFFFFBAGGGGDFGGGGGGGHHGGHHHHHGGGEEHH5GFFFEHCFFGGHHHGGGHGHEGGHHGHGHH5GHEGHHHHGHHFGHHHHHHDGGHHFHHGGGGBB2EEFGGDFFFGCHHEGBG2<EF/BCC/C2<2???</11<F0//<------;--.:0;000;9CF.@B-;;.///;BF//B9///;///;///..../99//9.;.-------;///..........-----:.9.....9/////
@M03495:530:000000000-LYBTV:1:1107:18475:5363 2:N:0:GCCCAGTG+AATTGCGG
ATATTTTGCCGTTGATAAACCACCCTCCCTGTGGTCGTTATCTTGCTCCTTCTGTCGTCAACGAATTTACTAATTCCAAAGCTCACATGCTGACAGATCGGAAGAGCGTCGTGTAGGGAAAGAGTGTCCGCAATTGTGTAGATCTCGGTGGCCGGCGTAGCATTAAAAAAAAAAAAAAGAGAGATGAGTGAGAGTGACTGTGACACTCGCTGACGGTAGCAACTAGGTGTGTGCGCTATGCGTACTTGATT
+
CBABCFFFFFCCGGGGGGGGGGGGGHHGGHHHHGGHGGGHHHHHHHHHGHHHHHHHGGGHGHGGGHHHHHHHHHH5GHHHHHHHCGHHHHGHHHHHHHHHGGGGHHHFFGGGGHHGHGFHHHHH?G?F3BCGCDHF2F22F2222DFC/<<00</->---.00<0000<:---;:---..//:.9B//9///9///::///////;//.-..9/:-...///.///;///..;/.9:-.//:9.-.9////
@M03495:530:000000000-LYBTV:1:1107:24336:5367 2:N:0:GCCCAGTG+AATTGCGG
ATATTTTGCCGTTGATAAACCAGCTAATCCTGAAAAAAAAATCAAAGCTAAAAACTACAATGCTAAGACCACGATGTGACTGCTATCAAAGTTAGATATATATGTAAATTATTCATCTGTCAAATCCTAGAATTATATCATACCTGCTCCAGCAATCACGACCTGTAATGGTTTAGTGGGTTGTTCACTGTTTCTGAAAAATGAAGATAGTTGTCCAGCTTCCAAAAAGTTTATTGTGTTTTCTAGTGGAG
+
3>AAAFFFFFCCGGGGGGGGGGHHHHHGHFHHHHHHHGCEGHHHHHHGHHG5GHGHHHHHGFFHHHHHFBGHD@G1FFBGHF3DGGBGHFEGGHHHHHGHHHHH?FHHHBHHFHHHHHHHHHHHGHHHBEGHHHHHHBHFGHGFHHHHHHG2CGHHHHHGGFGGGHHHHHHGHHHHDGE.CFCAFFHFGHHGGG=DBD<DGHGG<;CGGFH0GC;;;:/CGH:;CG.9.;;;;CCFBFF9B90CFBCFA0;
@M03495:530:000000000-LYBTV:1:1107:12591:5371 2:N:0:GCCCAGTG+AATTGCGG
ATATTTTGCCGTTGATAAACCAAAGCTCACATGCTGACAGATCGGAAGAGCGTCGTGTAGGGAAAGAGTGTCCGCAATTGTGTAGATCTCGGGGGTCGGCGTAGCATTAAAAAAAAAAAAAATATAAAAATAACACGTAATAGGATGAGGATGCAATAGAGAACAGATCGTACATGGGATCCGACATCCGAGTTGTGGCGTCATCAGACCAGAAATACTGATGAACACGAGTCAGTGAACAATCATGTTGC
+
CCCDDFFFFFCCGGGGGGGGGGHHHHHHHHHHHHHHHHHHHHHHGGGGHHHGEGGGGHHHHGHHHHHHDFDFGGGGEGHHHGGF@444D41F/EF<<B/<B////?>D>BGHE?@-C@DG--.0000000.0<0:09./..000:0000=0<0/0:0<000000///00.<...0</.<<./..--.0:.9-..00...-.-..000<0</../00000<0000000/.--</00000000:000000000
@M03495:530:000000000-LYBTV:1:1107:18503:5384 2:N:0:GCCCAGTG+AATTGCGG
ATATTTTGCCGTTGATAAACCACCCTCCCTGTGGTCGTTATCTTGCTCCTTCTGTCGTCAACGAATTTACTAATTCCAAAGCTCACATGCTGACAGATCGGAAGAGCGTCGTGTAGGGAAAGAGTGTCCGCAATTGTGTAGGGCTCGGTGGGCGGCGGGTCATTAAAGAAAAAAAATGTGGGTAGATCTATGTGTGCGGAATGAACTAGTCGAGTTAGACTGATATGGCTGTCGTATCATGGTCTTATGAA
+
DDCCDFFFFFDDGGGGGGGGGGGGGHHGGHHHHHHHGGGHHHHHHHHHHHHHHHHHGGGHGHGGGHHHHHHHHHHHHHHHHHHHBGHHHHHHHHHHHHHHGGGGHHGGFGGGGGHGHGFHHGHH3B?FDDGGGGHFGHCD22/=@/>@/</-.---<----.000000:.//:-@-.0000..<.0:00000:00.0.---.00000<0:0..-0.00:0<0:00<00.:.<0.../<0:00000000000
@M03495:530:000000000-LYBTV:1:1107:19486:5409 2:N:0:GCCCAGTG+AATTGCGG
ATATTTTGCCGTTGATAAACCAGCCGGTAGCAGAAAGTCGGCGGTTCAGTTCCGCCAGATCTTTCGATTCGTACTCATCGCCCTCTTTAAACGGCACCAGATTTTGCAGGTATTCATCGCGGATTTGTGATCCTCCAAAGCTCACATGCTGACAGGTCGGAAGGGCGTCGTGTAGGGCAAGGGCGACCGCAATTGTGTAGACGACGTCGGGTGCAGTGCACAGTGTAATAAATGAGTGCACGTATTTTGTC
+
1>1A1DF3BF@AFGFGGCGGBE0FFECEEEGHHBFE1F2ECEE?GE/AA2D22//?EEEDGDF22?/BFFFG0//B1BGB//?//0FDGHH1EGC><AGHC1B2FBG2GG<1>@F2D2@/BC<>/<GH01<GHFH0>FHHGEH0<<=000=0/0=.<<CC-:..:C?@A@-C9/;9C/9....99-;9-9@-99/;/9B/;/-----;---9--/;;/////-/;////;;/9//99////--:/99//-/
@M03495:530:000000000-LYBTV:1:1107:7864:5411 2:N:0:GCCCAGTG+AATTGCGG
ATATTTTGCCGTTGATAAACCAGTCTCCAAAGCTCACATGCTGACAGATCGGAAGAGCGTCGTGTAGGGAAAGAGTGTCCGCAATTGTGTAGATCTCGGTGGTCGCCGTATCATTTAAAAAAAAAAAATATGTGGAAGGTAATGAGTGGAGTAAGTTTAATAAAGATAGAATACATTAGACGATGACCATTTAAGAGTGGTCGCGTAAGATGCTGTGAGCTGAGGTTGCCATATGTGATGGTAGTGAGCTG
+
CCBCCFFFFFCCGGGGGGGGGGHHHHHHHHHHGHHHHHHHHHHHHHHHHHHGEGGHHHGEEEGFEGHFFHHHGHHGHDFGFGGGEGHGH2FDB4@4@B?1?E>3//>>//BFD?B44FFGGG??<//-011<111110.1000000=0.0.</0000000000000000000000000000.-..0009000;000000.00---;-..000000;/000000../;/.00:;00;000000000/00000
@M03495:530:000000000-LYBTV:1:1107:18107:5412 2:N:0:GCCCAGTG+AATTGCGG
ATATTTTGCCGTTGATAAACCAAAGCTCACATGCTGACAGATCGGAAGAGCGTCGTGTAGGGAAAGAGTGTCCGCAATTGTGTAGATCTCGGGGGGCGCCGTTTCATTTAAAAAAAAAAAAGGATTATATTATCCAAGCGTGGTGTAGGAAGTCCTTCTTCGTCATTTCAGAGTGCTTATCTAAACCTATGTTCGATCCGTTGTATGCGAGTTGAATCGTCGCATTGCTGTTGTAGCCAGTGTGTGGTACT
+
AAABBFFFFFBBGGGGGGGGGGHHHHHHHHHHHHHHHHFFFHHGGGGGHHHG1FGGGHHHHGHHHGFF5GDDGFGGGGGGHE24344BB4BE/>E--;-9--.9/00;090;09--@-9--...////9///////9/.;..-.../////.///://9//....;//////9////////////////;/9;/../...;/99////..99A////9...---.9/:/;/9/./////.////9...///
@M03495:530:000000000-LYBTV:1:1107:13749:5431 2:N:0:GCCCAGTG+AATTGCGG
ATATTTTGCCGTTGATAAACCACCCTCCCTGTGGTCGTTATCTTGCTCCTTCTGTCGTCAACGAATTTACTAATTCCAAAGCTCACATGCTGACAGATCGGAAGAGCGTCGTGTAGGGAAAGAGTGTCCGCAATTGTGTAGATCTCGGTGGTGGCCGGATCATTAAAAAAAAAAATAAAGGATAGGGCATGAGAGTTGGGGTGGAGAAATTGTGCTGAGGATACACGGAGATAGCATGATGAGGTGTGGGG
+
BCCCCFFFFFCBGGGGGGGGGGGGGHHGGHHHHHHHGGGHHHHHHHHHHHGHHHHHGGGHGHGGGHHHHHHHHHHHHHHHHHHH@FGHGHHHHHHHHHHHGGGGHHHGFGGGGHHFHGGHHHHHDBBDGGGGGFFGHH222222@2=F/?E///00---.-00=00<0<-<----.00000/000/././.000<0:00--<--9.0.00000:0000..0/0000.--<-<00000000000//.0...<
@M03495:530:000000000-LYBTV:1:1107:17309:5432 2:N:0:GCCCAGTG+AATTGCGG
ATATTTTGCCGTTGATAAACCAGTCTCCAAAGCTCACATGCTGACAGATCGGAAGAGCGTCGTGTAGGGAAAGAGTGTCCGCAATTGTGTAGATCTCGGCGGGCGCCGGATCATTAAAAAAAAAAAAATACAAATTTAAGTGTAGGACAGGTACTCATTTCTGTAACAACAGAAACATCGACCGGCGATAGTCATGTGATGTGGTGGCGCGAGTTGTGTTGGATTGGCTGTATGGCGGGTTTCTTAGTCGG
+
ABBBBFFFFFBBGGGGGGGGGGFGHHHHHHHHHHHHHHHHHHHHHHHHHHHGEFGGHHGEGGEGFGGGCGGHFGFFGDFBEFGG1B@FHC4F44444B?1>///</<<>-.>011111<F---A-A--90:0000090;;0090;00;/..000:/;9//;//9/////...///////./----9---.;/:/;9B////9//.:.9-.--;-.//../..//:..//..9//..--;-:.///9//:.-
@M03495:530:000000000-LYBTV:1:1107:21744:5432 2:N:0:GCCCAGTG+AATTGCGG
ATATTTTGCCGTTGATAAACCACCCTCCCTGTGGTCGTTATCTTGCTCCTTCTGTCGTCAACGAATTTACTAATTCCAAAGCTCACATGCTGACAGATCGGAAGCGCGTCGTGCAGGGAAAGAGCGTCCGCAATTACGCAGGGCTAGGGGGATGGGGCGTGCTTGGTACAAAGTATTCAGACGGTGGACGCTCGCATTGTGTCTCTCTGCATGTCTTCTTCTCTATGGTCCGTGTATGCCTGGTCAGGTTG
+
AAAAAFF31DD>AEAF33BGFGGGGGC0AB11A0BFEA/FG2DFEGHFHCFFGHFBFFEG/FEA//AEAFGB2DFFHH2@GCFG1FFBGHFBEC@@01BFE/CE/>E/>E?E///B0/FFCA<C0</<>B?///1?1<</<--.>000>.--......99-..;0.090000/;0900000/-.;---/---:-----/:/-///9B/////9////////9//////9//;9--;/:////-;//--//-
@M03495:530:000000000-LYBTV:1:1107:12322:5453 2:N:0:GCCCAGTG+AATTGCGG
ATATTTTGCCGTTGATAAACCAAAGCTCACATGCTGACAGATCGGAAGAGCGTCGTGTAGGGAAAGAGTGACCGCAATTGTGTAGATCTCGGTGGTCGCCGGATCATTAAAAAAAAAAAAAATACTGGGAAAGCGGTGTACCACACCAGCACTAAAAAAGTAAAGGTTCGGAAGGTTACTACGGTTGAGCCGGAGCTATTCACTTCGGACTTGTAAGAATGACTACGCGTCATGTAACCTAAGTAATACGG
+
AABBBFFFFFBAFGGGFGGGGGHHHHHHHHHHHHHHHCGGHHHHGGGGGHBFBEFEECGBGGHHHHHH5F5DFEEFCEHHGH24B44BF4FE11E13>/>>///>C3F3BD3?@@DF//---.000=/<</../.;:-;0;;00....../.00/:00-.0000;0000--.99.//:////;...-/;//:-;;-.///://///...;-/:///////9///9/A----..//://///////////.;
@M03495:530:000000000-LYBTV:1:1107:22749:5474 2:N:0:GCCCAGTG+AATTGCGG
ATATTTTGCCGTTGATAAACCACCCTCCCTGTGGTCGTTATCTTGCTCCTTCTGTCGTCAACGAATTTACTAATTCCAAAGCTCACATGCTGACAGATCGGAAGAGCGTCGTGTAGGGAAAGAGCGTCCGCAATTGCGCAGATCTCGGGGGTGGCCCGGGCATTTAAAAAAAATATACAGACCCTACGTTCACGCGGTGTATAGCGCAACGGATGACATATGCCGCGCTCGGGGTCGGCACACATAGTCGT
+
BCBCCFFFFFCCGGGGGGGGGGGGGHHGGHHHHHHFGG2GHHHGGHHGGHHHHFHHGGGHGHGEGEEB5DGFGGHFHH5GFHHH3FGHHHGHHHHFFHHFEFGGHFHGEFG>EFHGHEHHHGFC2><CCGGC/A222<//</1?1?0C<@-:--.;.-----/0000000-9-./////;/:..:/9..///;.9:-.-://///-------..-///;/;//9-----.-----.9---:/.://///.;
@M03495:530:000000000-LYBTV:1:1107:9968:5474 2:N:0:GCCCAGTG+AATTGCGG
ATATTTTGCCGTTGATAAACCAGGACTCAGGCTGGACCAAAGCTCACATGCTGACAGATCGGAAGAGCGTCGTGTAGGGAAAGAGTGTCCGCAATTGTGAAGATTTCGGGGGAACGCGTGTCATTGAAAAAATATTCTCTGACAGAACTAGATGTAGGACGGGAGAGCGGCGTGAATGAAAGGACGGTACGTCGTGGACTGTCACGTGTGGTGGAAGTGTGTTGGCGGCAAGGCAGAGCACGGAGACGTCG
+
ABBBBFFFFFBBEAFD6BGGGGDACG4FCBGFHFFHCF2AA3AAFG3FB3FGFFHFGBH31AEAE1FF0AAF0EBF53?3GCF32B@B@@?EE>E33B4B4433344?/////////<///011111111<<01<111>=000<0</<00<00000=00/-:-.-...---9--..00//9/...-;......--;..;/.///;.../....;.////9/./../-----....9..//.;;9.-.9..-
@M03495:530:000000000-LYBTV:1:1107:13755:5477 2:N:0:GCCCAGTG+AATTGCGG
ATATTTTGCCGTTGATAAACCAGGCGGACCAAAGCTCACATGCTGACAGATCGGAAGAGCGTCGTGTAGGGAAAGAGTGTCCGCTATTGTGTAGATCTCGGTGGGCGCCGGATCAATTAAAAAAAAAGAACTACTTTTAGTACTGAATCAGAAGTGAGGTTGAAATCAGTATTGGAATAATTGGTTATTGAAGGCATTGATCCCGAGTAAGGATGGATAATAAGATGTGATTTCACTATGCCATTACCTCA
+
BBABBFFFFFBBGGGFGGGGGGHGHGGGGGGHHHHHHGGHHGHHHHGFHFHFGD1FEHFFEGGCEFBBEFFGGFFHFBD@FFFG/EFGGFE2F34BBE40?/??//////////<1?1111?G---<.<.<00<00000/:0<000000<0:</;000.////00;0009;00000000090;/0;900;000B..0//////...-../////;9////9/9:/;////9//;////:///////9////
@M03495:530:000000000-LYBTV:1:1107:8473:5484 2:N:0:GCCCAGTG+AATTGCGG
ATATTTTGCCGTTGATAAACCAGGACTCAGGCTGGACCAAAGCTCACATGCTGACAGATCGGAAGAGCGTCGTGTAGGGAAAGAGTGTCCGCAATTGTGTAGATCTCGGTGGTCGGCGTAGCATTAAAAAAAAACAAAGGGAGAAGATGAGAGTGAGGGCGAGATTGGTAGAGATAAAGGGATCTGTAGAGTAGGCGAAGAGTCCATGGAGTTGTATGGCGAACGGAATGAGTAACTAGTGTACAGATGAG
+
CCABCFFFFFDCGGGGGGGGGGHGHHHHHHHHHHGHHHHHHHHHHHHHHGHHHHHHHHHHHGGGGHHGGGGGEGFHHHGHHHHGF4B4BGGGGGGHHHHGFD44BB4FFAEE/3//<C//B/@2222>DFDC><.<.000...../011101<<::0...----<10.11111<<11110.</9011111<1110<----<.100111/0/</11111/.----9....001<111110:1111<:11110
@M03495:530:000000000-LYBTV:1:1107:18335:5487 2:N:0:GCCCAGTG+AATTGCGG
ATATTTTGCCGTTGATAAACCAGGGACTCAGGCTGGACCAAAGCTCACATGCTGACAGATCGGAAGAGCGTCGTGTAGGGAAAGAGTGTCCGCAATTGTGTAGATCTCGGTGGACGCCGTATCATTTAAAAACAAAAAGTAAAATAGATAGGAGGCTCGCGCATCATACCTATAGTTAATGATGTCGTGATGGAAGTGTCTGATGTGGACGGATGTAAGAGTCTCGGCGTAGCTGTGACCGATCGTTGGTG
+
BBBBBFFFFFBBGGGGGGGGGGCFFAAG44B3A2GEGHB2FFACD3FDHBF3GA5BF3FE3GAEGGHHBEGCEEGHHHBFCFHFBFDFGHHFEE/?GFHFBEF444B?0//<E/3//////@0@@GBD2G2F/?/00//<1?111111111010...0-----.-0000/00;00000000;C000...//00/0/0:;0000000000/--;;-///;///////..----.///////--:--....;.
@M03495:530:000000000-LYBTV:1:1107:22497:5504 2:N:0:GCCCAGTG+AATTGCGG
ATATTTTGCCGTTGATAAACCAGCTAATCCTGAAAAAAAAATCAAAGCTAAAAACTACAATGCTAAGACCACGATGTGACTGCTATCAAAGTTAGATATATATGTAAATTATTCATCTGTCAAATCCTAGAATTATATCATACCTGCTCCAGCAATCACGACCTGTAATGGTTTAGTGGGTTGTTCACTGTTTCTGAAAAATGAAGATAGTTGTCCAGCTTCCAAAAAGTTTATTGTGTTTTCTAGTGGAG
+
>AAABFFFFFBBGGGGGGGGGCEHHFHHHHHGHGHGHGFGGHGFGHGEHFGFFGGHHHHHGGHHHHGHEHGHGGHGFFHHHGHH@GHHHHHHHHHHHGHHHHHHGHHHHHHHHHHHHHHHHHHHHHGHHHEHHHGHHGHHGHHHGHGGHHHGFHGHHGHGGGGGHGHHHGG?GHHHGHHH<FFGHHHGHEGHGD=DDG<DHHHB=;<CGHHCCC:CGG/GCG;0CC..90=;0;;CFFBF/CBGGFBFF0E
@M03495:530:000000000-LYBTV:1:1107:19956:5514 2:N:0:GCCCAGTG+AATTGCGG
ATATTTTGCCGTTGATAAACCAGACTCCAAAGCTCACATGCTGACAGATCGGAAGAGCGTCGTGTAGGGAAAGAGTGTCCGCAATTGTGGAGATCTCGGTGGTCGGCGCGTCGTTTAAAAAAAAAAAAAAGAGAGTGGGCTGGGATGTCGCGGCGGGGATTTGTAATGCAGATGTGATAGTGCGATTATTAGTAGTGATAGTCACGAGAGTGATGTCGGTCGAGTAGTTGAATGCGATCCCAGTGGTGTAA
+
CDDDDFFFFFCCGGGGGGGGGGHHGHHHHFHHHHHHHH5FHHHHHHHGHHHG?FEHFHGGGGEEGFHGFHGHHGHBFDDFFFGG1BGHF13133B4BFF/EF/B>/<///<<//?/=221FCDGC-----..;/;00.../....0.00..--------.:00:0000000:00000000:0:-....00:0:00:/0000;000.9-.-0000000.--.9:-0.0000000:0...../0000/0..00
@M03495:530:000000000-LYBTV:1:1107:20201:5533 2:N:0:GCCCAGTG+AATTGCGG
ATATTTTGCCGTTGATAAACCAGGGCGGCACCAAAGCTCACATGCTGACAGATCGGAAGAGCGTCGTGTAGGGAAAGAGTGTCCGCAATTGTGTAGATATCGGTGGTCGGCGTCGCATTAAAAAAAAAAAATACGGGGCGAGATTGTGAGCATGAGCTAAGTATATTACATGATGTTACTCACTTAAAATAGATATGACCGTCTCTCCAGTATTATAGAGCAGTAATTAGTTTGACGTCTGCGGTATCTGA
+
ABBCBFFFFFCCGGGGGGGGGGGGGGGGGGGGHHHHHHHGHHGHHHHHHHHHHHHGGGGGGHGGGGEE1BGGEHHHAGH?GBFH/>EGGHGGF243?4?2B?D<AA/2>/<><//->.>11<1F-A-C?--.00..----9-;./9://////////;//://;////;//;B//////////////9/://////////-.9.;////://9/9/;/9///9///////;////:.;.;./--...//9:
@M03495:530:000000000-LYBTV:1:1107:22186:5552 2:N:0:GCCCAGTG+AATTGCGG
ATATTTTGCCGTTGATAAACCAGAGGACTCAGGCTGGACCAAAGCTCACATGCTGACAGATCGGAAGAGCGTCGTGTAGGGAAAGAGTGTCCGCAATTGTGTAGATCTCGGGGGGGGCCGTATCATTAAAAAAAAAAAGAGGAAAGCAATGGTAGGGAGTACGGAGTGGTAAGGTGCGAGAGATGACAAGGTAACTGACATAGTGTGTGACACTATCCAGAGCGTGTGATCAGGAGGTCTTGGGTCGTACA
+
DDDDDFFFFFDDGGGGGGGGGGHHHGHHHHHHHHHHGHHHHHHHHHHHHHHHHHHHHHHGGHHGGGGGHHGFGGEFFGHHGGHHFHHBFBFGGGGGGHHFGBD344?D4BF/<C--<-9--.<<11<1111B;-<-<9../../:./</000111../../1....9..11100100-.---.10100:..01101:000111:<:1<.11100/11/100./-....1111000.../1:10../--...
@M03495:530:000000000-LYBTV:1:1107:15886:5562 2:N:0:GCCCAGTG+AATTGCGG
ATATTTTGCCGTTGATAAACCAGCTAATCCTGAAAAAAAAATCAAAGCTAAAAACTACAATGCTAAGACCACGATGTGACTGCTATCAAAGTTAGATATATATGTAAATTATTCATCTGTCAAATCCTAGAATTATATCATACCTGCTCCAGCAATCACGACCTGTAATGGTTTAGTGGGTTGTTCACTGTTTCTGAAAAATGAAGATAGTTGTCCAGCTTCCAAAAAGTTTATTGTGTTTTCTAGTGGAG
+
ABABBFFBFFBBGFGFGGGGGGHHHHHHHHHHHHHHHGGGGHHGHGHEGHHB3FEBGGHHHHHHFHGGFHHHFGHGHHGHHFCHFHFHHHHFHHHHHHHHHHHHGGHHGFHHGHHHHHHHHHHFHHGHHHBHFHHHFFHHHHHGDHHHHHHGHFGHHGHG?CCEHH1FGHGDGHHFDGGG<FGAGGHHHGFHDD=DHG0=CCH<0;;CGHCFGC;:CG/0;C/<CF.9CFFFC;90BFFFFGGGGGFGFBE
@M03495:530:000000000-LYBTV:1:1107:13611:5599 2:N:0:GCCCAGTG+AATTGCGG
ATATTTTGCCGTTGATAAACCAGCTAATCCTGAAAAAAAAATCAAAGCTAAAAACTACAATGCTAAGACCACGATGTGACTGCTCTCAAAGTTAGATATATATGTAAATTATTCATCTGTCAAATCCTAGAATTATATCATACCTGCTCCAGCAATCACGACCTGTAATGGTTTAGTGGGTTGTTCACTGTTTCTGAAAAATGAAGATAGTTGTCCAGCTTCCAAAAAGTTTATTGTGTTTTCTAGTGGAG
+
AAAAAFFFFFBBGGGGGFGGGGDHGHGHHFHCHGHHH?FGGHFFFH5BFFFBDGFHGGHFHBGDGFFFFHHGEEHG1BGF4F?E3BFGHGBEGFFHFGHHHHHHFFHHHHHGGHHHHGFHHHGHFHEHDEFHF4GEGFHHHFDCGFFFBCCFGFHHBGHGDGG/0FGHHHFDGFHH1GHGDGFEHHEGGGDG<=<=DGFDCCFBDC0:GB0C0:;0::/<00/C:0CE.0C0BCFFG0:BF99C0F0=;0.
@M03495:530:000000000-LYBTV:1:1107:8206:5599 2:N:0:GCCCAGTG+AATTGCGG
ATATTTTGCCGTTGATAAACCAGCTAATCCTGAAAAAAAAATCAAAGCTAAAAACTACAATGCTAAGACCACGATGTGACTGCTATCAAAGTTAGATATATATGTAAATTATTCATCTGTCAAATCCTAGAATTATATCATACCTGCTCCAGCAATCACGACCTGTAATGGTTTAGTGGGTTGTTCACTGTTTCTGAAAAATGAAGATAGTTGTCCAGCTTCCAAAAAGTTTATTGTGTTTTCTAGTGGAG
+
AAAABFFFFFBBGGGCGGGGGGHHHHHHHHHHHHHHHGGFGHFHHHHEHHHHHHGHHHHHHHHHHHHHHHHHGGHGFHGHFGHHBFGHHHHHGHHHHHHHHHHHFGHHHHHHHHHHHHHHHHHHHGHHHHHHGHFGHHHHHHHHGHGHHHHHBFGHFGHFGGGGHHHFHHHHGHHHHHGHGGG>FGGFHHHHGGDHHHHGHGHH0<<CGGH0GG;CGHFHHHHG;G.AEFGFCFGGFFFGFGGGGGFFGGE
@M03495:530:000000000-LYBTV:1:1107:10203:5614 2:N:0:GCCCAGTG+AATTGCGG
ATATTTTGCCGTTGATAAACCAGCTAATCCTGAAAAAAAAATCAAAGCTAAAAACTACAATGCTAAGACCACGATGTGACTGCTATCAAAGTTAGATATATATGTAAATTATTCATCTGTCAAATCCTAGAATTATATCATACCTGCTCCAGCAATCACGACCTGTAATGGTTTAGTGGGTTGTTCACTGTTTCTGAAAAATGAAGATAGTTGTCCAGCTTCCAAAAAGTTTATTGTGTTTTCTAGTGGAG
+
ABBBBFFDFFBBGGGGGGGGGGHHHHHHHHHHGHGHHGGEGHHFGFFFFHBHEHGHHHHHHHHHHBHHFFGHGGHGGEHHHHHHBFGHHHHHHHHHHHHHHHHHBGHHHHHHHHHHHHFHHGHHHHHHHHHHHHHHGHHHHHHHHHHGHGHHFHGFHHHGDGGGGFHHGHE1FHHHFGCHGGGDHGHHHHHH0D=DGGGGFHHGFCCCGHGGHH<GFGFGGG;C0;;9EBBB;CFGFGFGGGBFFGBFEFE
@M03495:530:000000000-LYBTV:1:1107:25510:5674 2:N:0:GCCCAGTG+AATTGCGG
ATATTTTGCCGTTGATAAACCAGGGACTCAGGCTGGACCAAGCTCACATGCTGACAGATCGGAAGAGCGTCGTGTAGGGAAAGAGCGTCCGCAATTGTGTAGATCTCGGTGGGCGGCGGCTCATCTAAAAAAAACATGCGTTCTAACTTCCCGCTCCACGCGATTGTAATGTATACCGTGACCTACCTCTCCCAGCCTCTGCGGCTCGCCTTCACTGTTATGCACTGCCTCCGATCTTACTAGCAAATTGC
+
AABBBFFFFFBBEGGGGDGFGGFGGGGFGGHFHGCGHHGGGHGFHHGHHHHHFHFHHGHHHDFGG1GAAEEE>???BGF3EGHF22>1?EGGGFEHBGH2?F44?44B//?/</>///---.<0000000<:@-.:0/0:9.;.09000;0/;---.//.9---..///9:;9////;..../9//9/;////.:....///-9--9-9-..//;////:9////99////..-.;.//;/9/9/////;;
@M03495:530:000000000-LYBTV:1:1107:5819:5683 2:N:0:GCCCAGTG+AATTGCGG
ATATTTTGCCGTTGATAAACCAGGGCGGCACCAAAGCTCACATGCTGACAGATCGGAAGAGCGTCGTGTAGGGAAAGAGTGACCGCAATTGTGGATGTCTCGGGGGTCCGCGTAAGATTAAAAAACAATAAAGACAGGAAGAGTGTCGTGGGGGGAATAAGTGAAAGAGAGTTAGTGCAGAATAGAGGAGAATGAGACAATAACTAGGGATGTAGGATCAAGACGAAGTAGCACACTATCACCTCGAGCTG
+
B@BBAFFFFBBAGCGFGFGGCECFGGCGCCECHFH3BG3FGCHBFHEFBFHH5FEFGFGGEB/1EEG?1?FFGGFA0CEFD3?D////?F344/311122BB?/////.<<-<-..0=000000:.:.0:00:F///../..900909...-9---..///9//////...////;////://9/9/.....//////..////////./..////9//.9//..--../////../99///.;....../
@M03495:530:000000000-LYBTV:1:1107:21881:5702 2:N:0:GCCCAGTG+AATTGCGG
ATATTTTGCCGTTGATAAACCAGGACTCAGGCTGGACCAAAGCTCACATGCTGACAGATCGGAAGAGCGTCGTGTAGGGAAAGAGTGTCCGCAATTGTGGAGATCTCGGTGGGCGGCGGATCATTAAAAAAAAAAAAAACGACTGAGAGGGGGGGCAGACGTTATTCCACCATCCACATCTATTCTGGTAACTCATACTCATGCGCGTACAGTGTCTAGAGCTCGAGTGCGTGTATACTGCGGAGGTCAGT
+
CBCCCFFFFFCCGGGGGGGGGGHGHHHHHHHHHHGHHHGHHHHHHHHHHHHHHHHHHHGHGGGGGHHHGGGGEEHGHHGGHHHHGGGBBGEGGFGHGF?/3?333DB0F<E?</</</--<-0=G00=<GG-:-----9.-.-..0;00..----9-.:.-../.0;000..00:00000000000000000000000000000..-;--.0;00000;B0000.-.;.0-:../000000.----./0/0
@M03495:530:000000000-LYBTV:1:1107:23808:5707 2:N:0:GCCCAGTG+AATTGCGG
ATATTTTGCCGTTGATAAACCAAAGCCACATGCTGACAGATCGGAAGAGCGTCGTGTAGGGAAAGAGCGTCCGCAATTGTGTAGAACTCGGGGGGCGCCGTATTCTTAAAAATAAAAAAATTTATAAAGCCACTACCAGACCACAGTCCTATTTGCTGGTGTTTATCAATTACAGACATCACGCTCGCGATCTTCTATCGTCGATCACGGAAAACTCTAGTAATCGACTTGCAGTGACATATCGCGTTATG
+
BBBCBFFBFFBBGGGGGGGGGGHHHHHGHHHHHHHHHHHHHHGDEFECGHGGGGFEGFFFCGHGGHH2>?BEGGFGGHG4F24@B4@3@11/>E--9-:--..009C00;F0.0:00B9@.000::0009./9:///00...;...0;000:00000009/9./000000000000./0000...9----:9.000;09./.;-;.;/..:.-//;:90000;00..-..0000090;00000..---;.0
@M03495:530:000000000-LYBTV:1:1107:17266:5716 2:N:0:GCCCAGTG+AATTGCGG
ATATTTTGCCGTTGATAAACCAGCTAATCCTGAAAAAAAAATCAAAGCTAAAAACTACAATGCTAAGACCACGATGTGACTGCTATCAAAGTTAGATATATATGTAAATTATTCATCTGTCAAATCCTAGAATTATATCATACCTGCTCCAGCAATCACGACCTGTAATGGTTTAGTGGGTTGTTCACTGTTTCTGAAAAATGAAGATAGTTGTCCAGCTTCCAAAAAGTTTATTGTGTTTTCTAGTGGAG
+
ABAABFFFFFBBGGGGFGGGGGHHGHHHHGHGFB3FHC2EEHHHFHFHHHHHEGGHHHHHHHHHHFHGHHHHGFEFGHHHHHGHFGHHHGHHHFHEHFHFHHHHFEFGFFHHGHFHHFHHHGHGFHHHHHFHHHFFGGHGHHHEHHHHHFGFGFHHGGHGF?DGHFHEHHHHHHHHGGHHEGGGEGEGHHFH<D000DGB.<GH0;;<CGHGGG:CCGCH0GCC0<..99FF0;CB009CFGBFBFFB.9;
@M03495:530:000000000-LYBTV:1:1107:8579:5723 2:N:0:GCCCAGTG+AATTGCGG
ATATTTTGCCGTTGATAAACCAGCTAATCCTGAAAAAAAAATCAAAGCTAAAAACTACAATGCTAAGACCACGATGTGACTGCTATCAAAGTTAGATATATATGTAAATTATTCATCTGTCAAATCCTAGAATTATATCATACCTGCTCCAGCAATCACGACCTGTAATGGTTTAGTGGGTTGTTCACTGTTTCTGAAAAATGAAGATAGTTGTCCAGCTTCCAAAAAGTTTATTGTGTTTTCTAGTGGAG
+
AAAAAFFFFFBBGGGGGCGGGGHHHHHHHHHHHHHHHGGGGHGHHHFHHGHGHHGHHHHHGHHHHHGHFHHHFCHGHFGHHFFHHGHHHHHHHHHHHHHHHHHHHHHHHHHHGHHHHHFHFHHHHHHHHHHHHHGHHFHHHHHFHHFFHFGHGGFFGGHGGGGGHHFHGHHHHHHHGH0GDGGGHHGHHHHGGGDFGHHFHHHG=CCFHFH0;C;:CGHHHG;:CG:EEBFFFFGGGGGGEGEFGB9FFFE
@M03495:530:000000000-LYBTV:1:1107:10400:5737 2:N:0:GCCCAGTG+AATTGCGG
ATATTTTGCCGTTGATAAACCACCCTCCCTGTGGTCGTTATCTTGCTCCTTCTGTCGTCAACGAATTTACTAATTCCAAAGCTCACATGCTGACAGATCGGAAGAGCGTCGTGTAGGGAAAGAGTGTCCGCAATTGTGTATATCTCGGCGGGGGCGGTTTTATTCAAAAAAATAAGTAGGATACATCTGTCAACGCCGCACCTGAGGTTTGTGATGATGGTACTGATATGGCGTTCGTATACGTGATCCAA
+
AABBBFFFFFBBGGCGGGGGGGGGGHHGGHHHHHHHGGGFHDEHGFHHHHHHHHHHEGGHGHGGGHHHFGHHHHHHHHGHHHHHFFGHHHHGHHHHHHHHGGGFHHFFEFGCEFGGFEGHHGFGGHDGFADC//22@@@22222@2@//<<-----9--.9//://;/9;-;./9//////////:///////99-9-----;//;.9./.;./////;////9/9;////.-.-.9;./9/9/9.///9;
@M03495:530:000000000-LYBTV:1:1107:23105:5786 2:N:0:GCCCAGTG+AATTGCGG
ATATTTTGCCGTTGATAAACCAGGACTCAGGCTGGACCAAAGCTCACATGCTGACAGATCGGAAGAGCGTCGTGTAGGGAAAGAGTGTCCGCAATTGTGTAGATCTCGGGGGTGGGCGTATAATTAAAAAAAAAAAACGACCACGCCAGTACTAGATACGCGCACGTGACAACGATATACGATGTTTATCCACTCATCGCCACTTCAGAGTAACAATACCCGATAGCCGCGTTGTAGGCATGTCATATCTG
+
ABBBBFFFFFBBGGGGGFGGGGHGFHHHHHHFHHGHHHEHHHHHHHHHHHFHHHGHHFHHGGGGGHHHGGGGEEEGHFGFEFHF24B@@FECCCGGHB42BB44B4D0//E/<////<///?<1>11>1<C-<<--:.-.---.....:0000;00000..9----:..9;FA-..99/9..;.9/;//;//9/;////..../;///9//////9/9///.---.//.-9--9.//////.//:/9/;//
@M03495:530:000000000-LYBTV:1:1107:22221:5790 2:N:0:GCCCAGTG+AATTCCGG
ATATTTTGCCGTTGATAAACCACCCTCCCTGTGGTCGTTATCTTGCTCCTTCTGTCGTCAACGAATTTACTAATTCCAAAGCTCACATGCTGACAGATCGGAAGAGCGTCGTGTAGGGAAAGAGTGTCCGGAATTGTGTAGATCTCGGGGGTCGCCGGGTCATTATAAAAAAAAAATAAATCAATCGACTGTATGTGTGTTTGTTTGTGTCATTCGTGTGTTTTACTTTGATTGAGTGAGGTTTTCCCACG
+
BCBBBFFFFFBCGGGGGGGGGGGGGHHGGHHHHHHHGGGHHHHHGHHHHHHHHHHHGGGHGHGGGHHHHHHHEHHHHHHHGGHH3FGHHHFHHHGHHHHHGDGGFHHGEFGGGGHHHGFHHHHFDBBFGDFFDFB2@D=22222D2@F/A@<.<-<---:-.0<000:0:C--:--.;00:000:09.-..000;00;.;;////:/:/:000000;.:..//;0;B0:0:00000;;B0AB/0.000:.;
@M03495:530:000000000-LYBTV:1:1107:8223:5790 2:N:0:GCCCAGTG+AATTGCGG
ATATTTTGCCGTTGATAAACCAGTCAGGAGTCCAAAGCTCACATGCTGACAGATCGGAAGAGCGTCGTGTAGGGAAAGAGTGTCAGCAATTGTGCAGATTCCGTGGGTCGGCGGATAAACAAAAAAAAAAATTTAGAATCTGGATACTGGAGTACTTCAGGTTGATGGATGTGGTTCTTTATGGGACACGATGAGTAGGCTTATGCAAAATTCTCAAATCCCTCTCTACACTGACTCCGGCTGGCGCTCAG
+
AAAA1FFBDFDAG1FGGGFGGGEHHFF0FAGFGGFHGGDFGFFBGHFFAFFGFBCFG?FECGGGGGG?/?0D1FBFE0C>11B@21B1BGGBG21B111122B1/>//0//</////1111/@0/<<---<./00=00=0=00000000;/./:000:0;000/900090/900/.;00;000/.9.;..-.90C/////99//9;/9/-////////;//;/--///9/9///9///99@----;--999
@M03495:530:000000000-LYBTV:1:1107:16878:5799 2:N:0:GCCCAGTG+AATTGCGG
ATATTTTGCCGTTGATAAACCAGCTAATCCTGAAAAAAAAATCAAAGCTAAAAACTACAATGCTAAGACCACGATGTGACTGCTATCAAAGTTAGATATATATGTAAATTATTCATCTGTCAAATCCTAGAATTATATCATACCTGCTCCAGCAATCACGACCTGTAATGGTTTAGTGGGTTGTTCACTGTTTCTGAAAAATGAAGATAGTTGTCCAGCTTCCAAAAAGTTTATTGTGTTTTCTAGTGGAG
+
AAAABFFFFFBBGGGGGGGGGGHGHHHHHGHHFFFGHGGGGHHHHHFHHFGHFHGFHHHHHHHHGHHHFHHHDGHGFBGHHGHHFGGHHHFHHHFHHHHHHHHHGHHHGHHHHFGGHHEHHHHGHHHHHGHHGHHHHHHHHHHFHFHHHHF2GGHHFFGFFGGGGHHFGGHGFHHHFFHECC@CGGHHHHHHFDDGHHHH.CGE<<:CGHHHHH0=CGGFGH:<CG.;EFFFFBFGGGGGGGGGGGGFGF?
@M03495:530:000000000-LYBTV:1:1107:25492:5865 2:N:0:GCCCAGTG+AATTGCGG
ATATTTTGCCGTTGATAAACCACCCTCCCTGTGGTCGTTATCTTGCTCCTTCTGTCGTCAACGAATTACTAATTCCAAAGCTCACATGCTGACAGATCGGAAGAGCGTCGTGTAGGGAAAGAGTGTCCGCAATTGTGGAGATCTCGGTGGGCGCGGGAGCATTCAAAAAAAAAAAATGTCCTTTCTTATATCAAGGGAGCACACGCTTAATGTAGGTCTGTATGAGGCTTAGTCCTGAGTAGTCCATTCGC
+
CCCCCFFFFFCBGGGGGGGGGGGGGHHGGHHHGHHHGEFHHHHHGHHHHHHHHHHHGGGHGGGFFGHHHHHHHHHHHHGHHHHH3FFFHHHGHGHGHHHGGGGGFFGGEEEE?FHHGBGGHBBDF3DFDDFGDFGDF/2?=22D@0C?AE//>--<---.=:;00;0::@?-;-9-:BB0::000:0000:00;009::9../.--9..0000;;0000/00;0;0/..:00000000/;:0;0:00000.
@M03495:530:000000000-LYBTV:1:1107:14618:5875 2:N:0:GCCCAGTG+AATTGCGG
ATATTTTGCCGTTGATAAACCAGCTAATCCTGAAAAAAAAATCAAAGCTAAAAACTACAATGCTAAGACCACGATGTGACTGCTATCAAAGTTAGATATATATGTAAATTATTCATCTGTCAAATCCTAGAATTATATCATACCTGCTCCAGCAATCACGACCTGTAATGGTTTAGTGGGTTGTTCACTGTTTCTGAAAAATGAAGATAGTTGTCCAGCTTCCAAAAAGTTTATTGTGTTTTCTAGTGGAG
+
?BBBBFFFFFBAGGGGFDGGGGHHHGHHHHHHHHHHHGGGGHHHHHGHHHHHHHGHHHHHHHHHGGHHHHHHGGHGGHHHHHEH4BFHHGHHHHGHHHHHHHHHGGHHHHHHHHGHHHHHHHHGHHHHHHHHHHGHEGHHHHGHHHHHHHHHFHHHHHHGGGGGHHHHGFGGHGHHFGHA>FFGHHHHHFDGDG<GHH0=<CGHDGCGHHHFCC;:;G:CGFCGEG:CDGGFBBBFGF/;CFFGFFFFF99
@M03495:530:000000000-LYBTV:1:1107:7375:5896 2:N:0:GCCCAGTG+AATTGCGG
ATATTTTGCCGTTGATAAACCAGCTAATCCTGAAAAAAAAATCAAAGCTAAAAACTACAATGCTAAGACCACGATGTGACTGCTATCAAAGTTAGATATATATGTAAATTATTCATCTGTCAAATCCTAGAATTATATCATACCTGCTCCAGCAATCACGACCTGTAATGGTTTAGTGGGTTGTTCACTGTTTCTGAAAAATGAAGATAGTTGTGCAGCTTCCAAAAAGTTTATTGTGTTTTCTAGTGGAG
+
>>1>>FDFFDDAG1FGFFGGGGHHGF1B1FFGG11BGE/AEG11GHA0EAG1GH?FGAEADGHHHEFHHBGG?/FF0BF22B0@1@FGGHBBBFDHFHHHFFHB>FHHHGHH2FGFFFBBFDEFDFGHGFFHHG12B2B>BGB0BB0F<<CHE00F11</C/@CGDG1FDDG1?CF1FAGGFG<GDGGFFDF0=<0D0<<<G00D;0;:0C0;;.0=0/:0;:00:.;.90C0;90;0CFB/0009;0.=C
@M03495:530:000000000-LYBTV:1:1107:14520:5900 2:N:0:GCCCAGTG+AATTGCGG
ATATTTTGCCGTTGATAAACCACCCTCCCTGTGGTCGTTATCTTGCTCCTTCTGTCGTCAACGAATTTACTAATTCCAAAGCTCACATGCTGACAGATCGGAAGAGCGTCGTGTAGGGAAAGAGTGTCCGCAATTATGTAGATCTCGGTGGCCGCCGTGTTATTAAAAAAAAAAAAATGTAGCGGTTGATCGCGGGTGTATCAGGTATGGCTACAGAAACGCGTGCGCACGCTTAACACACAGACAATGTG
+
CCCCCFFFFFCCGGGGFGGFGGGGGHHGGHHHGHHHGEDHHHHHHHHHHHHHHHHHGGGHGHGGGHHHGHHHGGHGHHHHHHHHBGHHHHHGFHHHHHHFGGGGFFHGEFGGEGHGFGFGGFEG3BBF3DDG<CG22@2>F222>>0//?/00//-><-0.00=0000<-:::;---.00000--.--:/9..-:9---/:////9/99/.99//////;.----.--9-;9A..////.;.././/////
@M03495:530:000000000-LYBTV:1:1107:14950:5907 2:N:0:GCCCAGTG+AATTGCGC
ATATTTTGCCGTTGATAAACCAGTCACAACCACTTCTTGCCCTCCAAAGCTCACATGCTGACAGATCGGAAGAGCGTCGTGTAGGGAAAGAGTGTGCGCAATTGTGTAGATCTCGGTGGTCGGCGTGTCATTATAAAAAAAAAGAGTGTAGGAGTGGAGCGAATGGTGGTACACAGGGTGACGCATGTGATGAGGGTATGAGATTAGGTCGTGCATGAGGCGATGGAGTAGGCACACCAACGGGTGATAGG
+
EEDDEFFFFFDEGGGGGGGGGGHHHHHHHGGGGHHHHHHHHHHGGHHGHHHHHHHHHHHHHHHHHHHHGGGGGHHGGGGGGHFHBBFHHHHHGHFGHGCEGGHHBG?43?44??FF<EE/3<//////22>2D@22211/><<../1111100/<..0./----0011..11110<../..0..-..1111110/<</00111111:1<1-<<..1100/<-<-..//</100:./......-.--.111/
@M03495:530:000000000-LYBTV:1:1107:10466:5918 2:N:0:GCCCAGTG+AATTGCGG
ATATTTTGCCGTTGATAAACCAGCCTCCCTGTGGTCGTTATCTTGCTCCTTCTGTCGTCAACGAATTTACTAATTCCAAAGCTCACATGCTGACAGATCGGAAGAGCGTCGTGTAGGGAAAGAGTGTCCGCAATTGTGTAGAGCTCGGGGGGGGCCGGATCATTTAAAAAAAAAAAAAGGTAAAACGTTACGGAGACAGTGGTATGGAGTGATACAAGTTGGCGTTAGTGTAGGAAGTAAACGTAGTGTGG
+
BCCCCFFFFFDDGGGGGGGGGGFHGHHHGHHHHHHHGGGHHHHHHGHHHHHHHHHGGGGHGHGGGHHHHHHHGHHHHHHHHHHH@GHHHHHHHHHHHHHHGGGGCFHGEFGGFHHHHGFHHHHHDDBFFGGG?FGHHHHFF222D@A?/>---------.-<<00<0<BF--@;-<--.<0<<000-<//..<..-.//00<<0<</0/0.0<000<0000<:-9-..0000<000.00000.....<00.
@M03495:530:000000000-LYBTV:1:1107:6805:5929 2:N:0:GCCCAGTG+AATTGCGG
ATATTTTGCCGTTGATAAACCACCCTCCCTGTGGTCGTTATCTTGCTCCTTCTGTCGTCAACGAATTTACTAATTCCAAAGCTCACATGCTGACAGATCGGAAGAGCGTCGTGTAGGGAAAGAGTGTCCGCAATTGTGTAGATCTCGGTGGTCGGCGTAGCATTAAAAAAAAAAAGAGGAGAGAAAGGAGTGAGTAGTGTAGATTTGAGCTGAAGTGTGGAAGGGCGCGAGATTAGGATAAAAGAGCAGGG
+
CCCCCFFFFFDCGGGGGGGGGGGGGHHGGHHHHHHHGGGHHHGHHHHHGHHHHHHHGGGHGHGGGHHHHHHHGGHHHHHHHHHH@EGHHHHHHHHHHHHHGGGGHHGFFGFGGHHHHGFGGGGHBBBFHGGGCEDF22=>222D>2@F/?A/1</-A---.0=0D00<<E:-:;-../......000./.:.00000;/00:0000::.0:00;000:0.00/...------.00000000000.//0/.-
@M03495:530:000000000-LYBTV:1:1107:7839:5939 2:N:0:GCCCAGTG+AATTGCGG
ATATTTGCCGTTGATAAACCACCCTCCCTGTGGTCGTTATCTTGCTCCTTCTGTCGTCAACGAATTTACTAATTCCAAAGCTCACATGCTGACAGATCGGAAGAGCGTCGTGTAGGGAAAGAGTGTCCGCAATTGTGTAGATCTCGGTGGTGGGCGTGTCATTAATAAAAAAAAAAAGAGATGATGACAGAGTGTGCACATATGCAATTCAGGAGGTCGGCAGGTTTGTGAAAACGGTCGTGTGTGTCAGG
+
CCBCCFFFFCABGGGGGGGGGGGGHHGGHHHHHHHGGGHHHHHHHHHHHHHHHHHGGGHGHGGGHHHHHHHHHHHHHHHHHHHHFGHHHHHHHGGHHHGGGGGHHHGGGGGF?FHHGFHHGFHGGDFGGGCDDHFDGCFH22@2DGG/EE//?/.<<->011>1>00<=GD@CC---:.9/0:0900000/;00000000;0090000000000:..9------.00.9/0000/-...--.:...:000/
@M03495:530:000000000-LYBTV:1:1107:10830:5953 2:N:0:GCCCAGTG+AATTGCGG
ATATTTTGCCGTTGATAAACCAGAACCATCCAAAGCTCACATGCTGACAGATCGGAAGAGCGTCGTGTAGGGAAAGAGTGACCGCAATTGTGTAGATCTCGGTGGTCGCCGGGTTATTAAAAAAAAAATAATAGGTTGCTAAACGTATGGAGAACTACGGAGTCATTTCTTAAGATATCAAGTGAACACTACCCAGAAACAACAAACAGTGTAGTAACACAATAACACTGTTTATATTACAGCAGACTCGT
+
ABBAAFFFFFBBGGGGGGGGFGAHHBHGHFHHHHHHHFGGHHHHFHHHHHHHGGFGGGHGHGGGGFDFBFGGGHHHHH@F3BFF>EEEGFF4243@44BBFC/E?/3>//<///?/2B3B@FGC///-011>111<10>1000/...0//<//.<00;..;.;:000000;0000000000000;000/0999;C..////......../9///////;/.9///9/////////////////.;/.//.;
@M03495:530:000000000-LYBTV:1:1107:20410:5961 2:N:0:GCCCAGTG+AATTGCGG
ATATTTTGCCGTTGATAAACCAGGACTCAGGCTGGACCAAAGCTCACATGCTGACAGATCGGAAGAGCGTCGTGTAGGGAAAGAGTGTCCGCAATTGTGTAGAGATCGGGGGGTGGCGGGTAATTGAAAAAACTAACGTGAGAGTATAAGCTGGTATGCCTAAAATCATGGAATACTTGCCAATTAATTGACTATGATATCACATGTAGACTGATCTGACGGTAGATCGATCGCAGTAGGGTCGTGGGATG
+
ABCCBFFFFFCBGGGGFGGGGGHGHHFHF4FGHGGGGHHEGHBFHFHHHHHHHHHHHGGHHG1FFFGH?EEE0EGGFHGHHHGFBB@BFBDFCGG3DFBB4B43?B3/>//>--:-9-----/////9//.:.//;/;B...////////////////;///:9/;//;/:////9/////////////9//////////;///9/9/:///9///////.-...///....-..;.///.//-:..-./.
@M03495:530:000000000-LYBTV:1:1107:15959:5969 2:N:0:GCCCAGTG+AATTGCGG
ATATTTTGCCGTTGATAAACCAGCTAATCCTGAAAAAAAAATCAAAGCTAAAAACTACAATGCTAAGACCACGATGTGACTGCTATCAAAGTTAGATATATATGTAAATTATTCATCTGTCAAATCCTAGAATTATATCATACCTGCTCCAGCAATCACGACCTGTAATGGTTTAGTGGGTTGTTCACTGTTTCTGAAAAATGAAGATAGTTGTCCAGCTTCCAAAAAGTTTATTGTGTTTTCTAGTGGAG
+
AAABBFBFFFBAGGGGGGGGGGHHHHHHHHHHHHHGHGGGGHHHHFFFHHFHGHGHHHHHHHHHHHHHHHHHGGHGGFBGHHGHBFEGHHHHHHHHHHHHHHHHHHHHHHHHHHHHHHHHHHHHHHHHHHHHHHHHHHHHHHHGGHFHHHHHHHHHHHHGDGGGHHHGHHGFGHHG>GHFDGGGHHHGHHHHGFDGHH0D.GGHHCCCGHHHGC<:CC:FHCCFHH:..CBFBFFGGGGGGGGGFGGGFCE
@M03495:530:000000000-LYBTV:1:1107:24592:5984 2:N:0:GCCCAGTG+AATTGCGG
ATATTTTGCCGTTGATAAACCAGGACTCAGGCTGGACCAAAGCTCACATGCTGACAGATCGGAAGAGCGTCGTGTAGGGAAAGAGTGTCCGCAATTGTGTAGATCTCGGGGGGCGGCGGATCATTAAAAAAAAAATTGAATCTTACGTTGCTTCGTTTTTTTCCTTCTAGTACCATCCTGCATTACTTAACTTAATTTCATCTTTCTCAATCTGCACCTCCCTTCACTCTACCGCTTCTGTGTTATCCACT
+
CCCCCFFFFFBBGGGGGGGGGGGGHHGHHHHHHGGHHHHFHHHHHHFHHHHHHHHHHHHGGGEFFFEGEGGE>?BGFHGGHHHB2@BBFGFFG>EGDHH2F?44DD4B/>E/9-:---;---.0;000;99@=--.0000:00;00./9..;009:/9.;--/090;000;000090;;00/;000;00009;00;0000;:00;000000000000//:.;::/9B0;0000---::;0000/;;0:000
@M03495:530:000000000-LYBTV:1:1107:6155:5994 2:N:0:GCCCAGTG+AATTGCGG
ATATTTTGCCGTTGATAAACCAGTCAGGAGTCCAAAGCTCACATGCTGACAGATCGGAAGAGCGTCGTGTAGGGAAAGAGTGTCCGCAATTGTGCAGATCTCGGTGGGCGCCGTGTCATTAAAAAAAAAATACCTGTGTGAATATGTCGGCTGACGCCGTCGATATAAAAAAAGAATATGTAACTACTATATCACTTTATAGAGTCCAAGAGCTGGACCTATCATCTGTATTCGCATTATATCAGTGACGC
+
BBBBBFFFFFBAFECGGGGGGGHHHGGFFGHHHHHHGHBGGHHHFHGFFGAFBGBGECFFHHHGFGGAEFCGFE?GEGGF434B@?/EEFHGF43@33334@B?/?E/?</<B/<023B3BDFF@@///-011111=110111100=0.--.-./..:-;---..;0;900-9...09000;;//////9/////9///////;///9//...//.9...://///9//////.....//9:/:::///:.
@M03495:530:000000000-LYBTV:1:1107:13012:6054 2:N:0:GCCCAGTG+AATTGCGG
ATATTTTGCCGTTGATAAACCAGCTAATCCTGAAAAAAAAATCAAAGCTAAAAACTACAATGCTAAGACCACGATGTGACTGCTATCAAAGTTAGATATATATGTAAATTATTCATCTGTCAAATCCTAGAATTATATCATACCTGCTCCAGCAATCACGACCTGTAATGGTTTAGTGGGTTGTTCACTGTTTCTGAAAAATGAAGATAGTTGTCCAGCTTCCAAAAAGTTTATTGTGTTTTCTAGTGGAG
+
AAA11DFFFFD>EEGDGGGGGGHEHFHHGFHHHGFHFCCEEEGHHFFFHHFHFHGGGGEGFFHHGEHHHHHH/E?>BDGBDG0B@BFBF11BEHHEHEGHHHHHGHHHHHHHFFDGGFFHBEFDFBFBFGHHHEHH2FBHGHH0FGCGFGHHFFFHHCHC?CGGHHHFFGFFDHHGGHHGFGGGHHHHHGDDDGGHHF0DCHH00;;00CGCC0;;CC:C0CCC00.:99;0C0FFFF9;:/9;BF0CCCA
@M03495:530:000000000-LYBTV:1:1107:24756:6060 2:N:0:GCCCAGTG+AATTGCGG
ATATTTTGCCGTTGATAAACCACCCTCCCTGTGGTCGTTATCTTGCTCCTTCTGTCGTCAACGAATTTACTAATCCAAAGCTCACATGCTGACAGATCGGAAGAGCGTCGTGTAGGGAAAGAGTGTCCGCAATTGTGTAGATCTCGGTGGGCGGCGGATCATTATAAAAAAAAAAACAATTACCAATGTACATCACAATGCATGTCGGAACGGCAGTATCACACATATTTGTACTATATAACCTATTCGTT
+
ABBBBFFFFFBBGGGGGGGGGGGGGHHGGHHHHHGHFGGGHHHHHFHHHHHHHHHHGGGHGHGGEHHHGHHHGHGHFHFHHHHFFGGHHHGFHHHFHHHGGGGHHHGGAEEF?EFGGGHHHHHBD3BF?<B@A@2@GH2@HF2GF0<//?///-----9;9CB0000;009-----...//9////;///99;//////////:;/.--.-:.9--/////B/;.//:////;///9//99///////.//
@M03495:530:000000000-LYBTV:1:1107:21997:6062 2:N:0:GCCCAGTG+AATTGCGG
ATATTTTGCCGTTGATAAACCAGCTAAGCCTGAAAAAAAAATCAAAGCTAAAAACTACAATGCTAAGACCACGATGTGACTGCTATCAAAGTTAGATATATATGTAAATTATTCATCTGTCAAATCCTAGAATTATATCATACCTGCTCCAGCAATCACGACCTGTCCTGGCAAACAACCTGCAGAAAAGCCAATCAAATATATTTTCACAAGAGATGGAATGTGAGGCAATAATAGAGTACAAAGGCTGA
+
1AAAAFFBFFA>EEC3GFBFFGHHH1G1B1BBAG11FE?EEGFHGHG0F1AF1BABG1FDBGFFHDGH10BGA?/B0BDGFG>112FF2BF1@FGHHFFFB2GH>BFE>2GG2BGFBGBGBGFH21<GFFEGFFD2>FBBGHH0FGG1111<FGHFBFGGCCCCBDCGHFGFH1GHGE.CCCGGFHFCCGGF</</<G0=CFGB0<;CCCHB.:.:;G//<<0FC90..:./99FFF0C0;FBFEG/./;.
@M03495:530:000000000-LYBTV:1:1107:12118:6106 2:N:0:GCCCAGTG+AATTGCGG
ATATTTTGCCGTTGATAAACCAGCTAATCCTGAAAAAAAAATCAAAGCTAAAAACTACAATGCTAAGACCACGATGTGACTGCTATCAAAGTTAGATATATATGTAAATTATTCATCTGTCAAATCCTAGAATTATATCATACCTGCTCCAGCAATCACGACCTGTAATGGTTTAGTGGGTTGTTCACTGTTTCTGAAAAATGAAGATAGTTGTCCAGCTTCCAAAAAGTTTATTGTGTTTTCTAGTGGAG
+
BCCCCFFFFFBACGGGGGGGGGHHHHHHHHHHGHHHHGGGGH3GGHFHHGHHGHEHHGHHHHHHHGHGHHHHGGHGFFHHHFFHFGHHHHHHHHHHHHHHHHHHFHHFHFHHFGHHHGHHHHHHFHHHHHHHHHGHFHHHHHGHGHHHHHHHHHHHHHH??@CGFGHHHHHGHHHHGHHH>FFCHHHHHHFHDGDGHDGHFGFEDC0GHHC;CC;<CG:0CC:;CG..EFCC;;CFFFGGGGGGB9;9:BA
@M03495:530:000000000-LYBTV:1:1107:6852:6135 2:N:0:GCCCAGTG+AATTGCGG
ATATTTTGCCGTTGATAAACCAGGACTCAGGCTGGACCAAAGCTCACATGCTGACAGATCGGAAGAGCGTCGTGTAGGGAAAGAATGTCCGCAATTGTGTAGAACTCGGTGGCGGACCTATAATAGAAAAAAACCAAGTTCTGTTTTTTATGTTGGCTCCAGGATTACCTATGAGTCAATTAGAGATGCAAGTGACAGAACAATTAGGATGTGATAAAGAAAAACAATTTGAACTCCATTACATGTAGTAT
+
3A?AAFFFFFBBGECGGFGGGGFGGFFFFHFGGCAHGHFHHFHHGHHHHEHHHEHGHEHFGDAEGGG20AEEEE?FGFGHHEHB13@44BFGFG?GF44BE??4333///?<0/////222@DD22@22@0///<.>0>11111110.-.00<<0.//0.///:0000000:000;000:;0000900000090900:;/;;F00090009/000;0000;/..;../://BB/;://9;///////:///
@M03495:530:000000000-LYBTV:1:1107:19999:6151 2:N:0:GCCCAGTG+AATTGCGG
ATATTTTGCCGTTGATAAACCAGAGGACTCAGGCTGGACCAAAGCTCACATGCTGACAGATCGGAAGAGCGTCGTGTAGGGAAAGAGTGTCCGCAATTGTGGAGATCTCGGGGGGGGGCGGAGCATTAAAAAAAAAAAAAAGAAAAGAAAGAAAATGTGGGGAAAGAAAGAACTGAAGAAGAGAACGGCTGGAAGAGGATATCGATAAGGCGTGAGTGATCGAGAGCGGAGAACAGATGGGTGGAGGACGG
+
CCDDDFFFFFCCGGGGGGGGGGGHHGHHHH4BBBBFFHGHHHHHHHHHHHFHFHHGHHHHHHHGGGGAEGEEEEEFHHHHGBHHGFHFH@FDFECGFHHFF/3/33B44BF/>B--;-99----:000000BC=---:---...://../:/.//00000.-..../.:0/./000000//0;/00..---..0/.;.:/00;.....00/;.-.;0000;....-.;----.0///000./.-:...9--
@M03495:530:000000000-LYBTV:1:1107:13188:6175 2:N:0:GCCCAGTG+AATTGCGG
ATATTTTGCCGTTGATAAACCAGGACTCAGGCTGGACCAAAGCTCACATGCTGACAGATCGGAAGAGCGTCGTGTAGGGAAAGAGTGTCCGCAATTGTGTAGATCTCGGGGGTCGCCGGATCATTAAAAAAAAAAAAAGATAGAATAAACGTTATGTTGAAGCGCAAGCAGAGAAGCTATAATAAAATCTATGGCATGGAGACGTAGTGTTACATACCTGACAGATGTTGTATCGACACACCGTGCTCTAC
+
BCCCCFFFFFDDGGGGGGGGGGHGHHHHHHHHHHGHGHHHHHGHHHHHHHHHHHHHHHGHHGGGGHHHGGGG>EFHHHGHHGHEBBFBBFGGGCGHHHH2?F4444?B//<///</?///.>0>>1>GGH-ADCC:9-.<00:0000<00..//.00000000-----.///9<0/000000000000000000.<0..0/0.<..<./00000<00/00//:0/<0000/000<.-.-/..-....0000
@M03495:530:000000000-LYBTV:1:1107:20374:6181 2:N:0:GCCCAGTG+AATTGCGG
ATATTTTGCCGTTGATAAACCACCCTCCCTGTGGTCATTATCTTGCTCCTTCTGTCGTCAACGAATTTACTAATTCCAAAGGCTCACATGCTGACAGATCGGAAGAGCGTCGTGTAGGGAAAGAGTGTCCGCACTTGTGTAGATCTCGGGGGTCGCCGGGGACGTTAAAAAAGAACACGATGTATGTCTGTCGCTGAGGCTGACTCATGAGTGGTGGTCCTCGAGGTGGCGTGACTACATACAGTCGCACG
+
CBCCCFFFFFCBGGGGGGGGGGGGGHHGGHFFHHGGHHGGHGHHHHHHGHHHFHHHGGGHGHGGGHHHHHHHFHHHHHGHHHHH?GHHHGHHH@GHHHHHHGGGGHHHGGGGEGGGGHGEHHHHE4DBDGGGG/<CDGCF2G22@22@F//<-<--.<------:.9.;00-..9///;A...////////:;........:.9///////;/.9...////..;-:...;.-..////////:/9.----
@M03495:530:000000000-LYBTV:1:1107:22098:6196 2:N:0:GCCCAGTG+AATTGCGG
ATATTTTGCCGTTGATAAACCACCCTCCCTGTGGTCGTTATCTTGCTCCTTCTGTCGTCAACGAATTTACTAATTCCAAAGCTCACATGCTGACAGATCGGAAGAGCGTCGTGTAGGGAAAGAGTGTCCGCAATTGTGTAGGTCTCGGTGGGCGGCGGTTGACTAAAAAACATAAAATCTCACTGGGGTTCAGTGCGCCAGAGGTCCTCATCGGAACCCCGCCACGCACGGCTCACATCCCACTGCCAACC
+
ABBBBBFFFFBBGFGGGGGGGGGGGHHGGHHHHHFHGGGHHHHHHHHHHGHHFFHHFGGHFHEEFHHHHHHGFHGHGHHHHHHH3BFGFHGHFHHHEGFHGGFGHGHGEEGGGFHGHGFGGHHG3BBBFFGGCD2<FDFG22>2222</?AC//-<---:-/0;090;;:.90;0000/0;00909.-.-.//;//--..-...9.://////...-..9----.-.-9----9/B;///./A.//;//..
@M03495:530:000000000-LYBTV:1:1107:17282:6210 2:N:0:GCCCAGTG+AATTGCGG
ATATTTTGCCGTTGATAAACCACCCTCCCTGTGGTCGTTATCTTGCTCCTTCTGTCGTCAACGAATTTACTAATTCCAAAGGAGGAGTATGTTGTTTTTGGAATTTAAGGTAATTGTTGGCTCTAGCTGCCAAAGCTCACATGCTGACAGATCGGAAGAGCGTCGTGTAGGGAAAGAGTGTCCGCAATTGTGTAGATCTCGGGGGGCGCCGGATGATTAAAAATAAAGAACATGCACTGGGGTATGGTGAG
+
ABBCCFFFFFCBGGGGGGGGGGGGGHHGGHHHHHHHGFGHHHHHHHHHHGHHHHHHGGGHGHGGGHHHHHHGHHHHHHFHGHGGEEEFHHHHHHHHHHGGGHHHHHHHHHHHGHHHHHHHHGHHGHHGHHHHHGHHHHHHGGHHHHFHHHHGHHGGGGHCHGEGGGGGFHHGFHGGCGDG==0<-A-EBF:0/0;0<000;:::@--;-----.-00900000.0000:.//0;0000//.-9.00/;;0:
@M03495:530:000000000-LYBTV:1:1107:13489:6216 2:N:0:GCCCAGTG+AATTGCGG
ATATTTTGCCGTTGATAAACCAGGACTCAGGCTGGACCAAAGCTCACATGCTGACAGATCGGAAGAGCGTCGTGTAGGGAAAGAGTGTCCGCAATTGTGTAGATCTCGGTGGTCTCCGGGTCATTAAAAAAAAAAAAAAAATAGAAAAAGAATGGCAGGAACTGAAGACACAATGAGTAGATAAATAACACTCCTGACTAGTGACTGGTGTGTCGAGTGAGTAGGGGAGTGATGTACACGCAGGGACAGAC
+
ABBCCFFFFFCCGGGGGGGGGGHGHHHHHHHHHHGHHHHHHHHHHHHHGHHHHHHGHHHHHGGGGHHHGGGG>EFGHHGHHHHBBBF4BGFGGGGHHHH2F344?B4FE/EA?344?<//<<FGF33F2>DGC/>>---:-.00000/;...000//.-./.000000//;/90000;00900000900000//;00/000900000.0/;..0.:-0.000090...-..:0000000.-----..../.
@M03495:530:000000000-LYBTV:1:1107:15669:6240 2:N:0:GCCCAGTG+AATTGCGG
ATATTTTGCCGTTGATAAACCAGTCTCCAAAGCTCACATGCTGACAGATCGGAAGAGCGTCGTGTAGGGAAAGAGTGTCCGCAATTGTGTAGATTTCGGTGGGCGGCGTATCATTAAAAAAAAAAAAAAGCAAATGTAACAAGCAGCGGTTAGGTCGAACAAACAACAACAGATGACAGTGGCATTACATATGCTGTCTCATGCGATAATGTATGCGTATGTGCACGACCTCGAGCTCACCTCTAGACGAG
+
BBCCCFFFFFCBGGGGGGGGGGHHHHHHHHHHHGHHHHHHHHGHHHHHHHHGEGGHGHGEFGFEGFGFEGGHHHHGH@FFFGGG?GGED2E34@4B4FE1?A//>/>>///02@D2FBGD/A<@-<---..0/000:00000/.///--9-../00--.<-/....<..../::000000</./00000000000000000:00..<A.0000000..<</00000<.9-.0.....000.0.00000.--
@M03495:530:000000000-LYBTV:1:1107:6867:6253 2:N:0:GCCCAGTG+AATTGCGG
ATATTTTGCCGTTGATAAACCACCCTCCCTGTGGTCGTTATCTTGCTCCTTCTGTCGTCAACGAATTTACTAATTCCAAAGCTCACATGCTGACAGATCGGAAGAGCGTCGTGTAGGGAAAGAGTGTCCGCAATTGTGTAGGTCTCGGTGGTGGGCGGGTCATTAAAAAAAAAAAAATAGAAGTATGTCTGGTGTTCTGCGGGGGTAGCGCACTGTAGAATGGATGGCTTGCGAATGGAATATGCGAGAGG
+
AABBBBFFFFBAFGGGGGGGGGDGGFHGGHHHHHGHGGGHHHHHGHHHHHHHHHHGGGGHGHGGGGHHGHHHHGHHHHHHGHHH3BFGGHHHHHGHHHHHGGGGFGFGEFGEGHGHHGGHHEGHB?3FGD?@DGHH2@<2@222222//?//<//.-----.0C0000<--9--9--.///////////////.../9//9-9-:;.;/-----/;//////////...9-.----///////9/..---.
@M03495:530:000000000-LYBTV:1:1107:16481:6254 2:N:0:GCCCAGTG+AATTGCGG
ATATTTTGCCGTTGATAAACCAGGACTCAGGCGGACCAAAGCTCACATGCTGACAGATCGGAAGAGCGTCGTGTAGGGAAAGAGTGTCCGCAATTGTGTAGATCTCGGGGGGCGCCGGATTATTAAAAAAAAAAAAAAAAGAGGACAAGAGGGGGGGCAGATGCTAAGATGAGTAAGTGGTTTGGTCATAGAATGTGATGAGCTGGCACTAGGTGATGAGCACTTGCGAATTAATCATCGACATAACGTCT
+
CCCCCFFFFFCCGGGGGGGGGGHGGHHHHHHHGGGGGHHHHHHHGHHHHHHHGHHHHHHHGFGGHHHGGGFEGFBFHG3GHHFHBFBFGGG/EFHGFE2?344DD4B?/>C--:--9--..;0;00;0B-=@-;------../.;./../...--:---9.000000;00000000;90:9.....0000000000000;00000/./;/;990:0000;00.0000----9000:0000/-..000./:/
@M03495:530:000000000-LYBTV:1:1107:26361:6269 2:N:0:GCCCAGTG+AATTGCGG
ATATTTTGCCGTTGATAAACCAGCTAATCCTGAAAAAAAAATCAAAGCTAAAAACTACAATGCTAAGACCACGATGTGACTGCTATCAAAGTTAGATATATATGTAAATTATTCATCTGTCAAATCCTAGAATTATATCATACCTGCTCCAGCAATCACGACCTGTAATGGTTTAGTGGGTTGTTCACTGTTTCTGAAAAATGAAGATAGTTGTCCAGCTTCCAAGAAGTTTATTGTGTTTTCTAGTGGAG
+
BBBBBFFFFFBBGGGGGGGGGGFHFGFGHFHFBB3522AEAF33F35FG5553BE3F3BFEFHGHHCD3GHEE0GA1@G44G3@44BDGFHHHBD3GFGGHHHFGGHHBHHHBF?GBGHHHF4F4EGHHHHHHF?FGDDBGDFFGFHH3F2?GFCFHBG//>@ACFDB?GHGHCCF>GHGAC@..GHFHHHHDGDDD<D0<CFFHC<=0CHGFCC00C:CHF;000;B;B;B09;FBF9CFGGGBB0;C09
@M03495:530:000000000-LYBTV:1:1107:12124:6291 2:N:0:GCCCAGTG+AATTGCGG
ATATTTTGCCGTTGATAAACCAGCCTCCCTGTGGTCGTTATCTTGCTCCTTCTGTCGTCAACGAATTTACTAATTCCAAAGCTCACATGCTGACAGATCGGAAGAGCGTCGTGTAGGGAAAGAGTGTCCGCAATTGGGTAGATCTCGGGGGTGGGCGGAGCATTAAAAAAAAAAACAGTGTGAAGAGAGTCTGGTGTTACGGGTGAGACAGTGAATGACTATGAGAGAGTCTCAGCTAGACGAAGGTGCAA
+
BBCCCFFFFFCCGGGGGGGGGGHHGHHHGHHHHHHHGGGHHHHHHHHHHHHHHHHHGGGHGHGEGHHHGHHHHHHHHHHHGHHH3BGHHHHHHHHGHHHHGGGGCFGGEGGGEHHHHGBGHHHH?FBFGDGGGGG@2F?2/22222@F/>E----.-----.;000;0C?9--:9;.:00000000./.9000/:/..00..---9.00/:0000000009009B00..00000000000::--..;0000
@M03495:530:000000000-LYBTV:1:1107:26246:6298 2:N:0:GCCCAGTG+AATTGCGG
ATATTTTGCCGTTGATAAACCAGGACTCAGGCTGGACCAAAGCTCACATGCTGACAGATCGGAAGAGCGTCGTGTAGGGAAAGAGTGACCGCAATCGTGTAGGGGCCGGAGGCCGTCGGACTATGAGAAACAGAAGCAGATGAAGGTGACTACCTCATGCCACGGCGTACATCACGAGCGCTAGTACCCGCGACTGATCACCCGATCAAACGGCTTCAGCTTTGATTTGCGAATCCTCCATCAGAGGCAGT
+
AAAABFFFFFBBGGCDEGGGFGFGGHCHGHHGHFGCFGAGHFCHHHEBFGFFHHEFHHGGHGEGFAFB0B1E0?1BFGGEAGH3BB@3BFE?/EA3?GH/2?3/<//>///>/////<//</01?1111>0>0011>10011000///000=</0<<000000----=--:00:0..----9-.0////.-----9/////..--;9.///..-;-9;/////9//////;---.//9/.//////9...9
@M03495:530:000000000-LYBTV:1:1107:13981:6307 2:N:0:GCCCAGTG+AATTGCGG
ATATTTTGCCGTTGATAAACCAGTCAGGAGTCCAAAGCTCACATGCTGACAGATCGGAAGAGCGTCGTGTAGGGAAAGAGTGTCCGCAATTGTGTAGATCTCGGTGGGCGCCGGGTCATTAAAAAAAAAAAAAGAGTTAGAGAGGTGGAGAGGACAGAAAGAGCTGAGACAACCTGTAACACGCGTGTGCAGAGCACTGTGTAAAGTAACTGGTGATAATGTATGCGAGCGTGCCTGCGAGGTCTTGTCAG
+
CCCCCFFFFFDCGGGGGGGGGGHHHHHHHGHHHGHGHHHHHHHHHHHHHHHHFHHHGGGGGHHGGGGAFEHHHGHHHHHHFG4B@EF/EEGHEFH4344BGGFF/?/////////?/F2@@2>D@B@/AD---.</000:000..0:..:0...././000///009.09:/../.000090.-:--;.0090./0.;/0090000000099/0/000000900009.---....00.-;--./0000000
@M03495:530:000000000-LYBTV:1:1107:22411:6327 2:N:0:GCCCAGTG+AATTGCGG
ATATTTTGCCGTTGATAAACCAGCTAATCCTGAAAAAAAAATCAAAGCTAAAAACTACAATGCTAAGACCACGATGTGACTGCTATCAAAGTTAGATATATATGTAAATTATTCATCTGTCAAATCCTAGAATTATATCATACCTGCTCCAGCAATCACGACCTGTAATGGTTTAGTGGGTTGTTCACTGTTTCTGAAAAATGAAGATAGTTGTCCAGCTTCCAAAAAGTTTATTGTGTTTTCTAGTGGAG
+
AAABBFBFFFBAGGGGGCGGGGHHHHHHHFHHHGHGGGGGGHC3FE5BGBEFBGFGHFHH5GGGHBBHEH?G?E111@4FFFFH@BFGHFHHHHHHHGHFEGHHBGHHHHHFHHGFBGHHHGHHHHHHHHHHHHFHHHHGHFFHHECGGFHFGHHHF@GF?GGDHEFDGHHDGGHHFHHHGG?GHHHHGGHHHF=GFHGHHHGBFC0GHHFHHC;:CC/;;0;G0C:9E0C0;;FFFB;FGGGFB0BFG0.
@M03495:530:000000000-LYBTV:1:1107:8813:6333 2:N:0:GCCCAGTG+AATTGCGG
ATATTTTGCCGTTGATAAACCAAAGCTCACATGCTGACAGATCGGAAGAGCGTCGTGTAGGGAAAGAGTGTCCGCAATTGTGTAGATCTCGGTGGGCTCCGGATCACTAAAAAAAAAAAAGAACTACTACTCTCCCGGGGCCCCGATGCGGATGCTGGAGAGTACGATAGACAGTAAACGTTCCTAAATCATAAGTGCGTGAGCGGTAGCAGGTGCTATAACTGGGGGGGAGTTCAGAATAGGCGTCGAGG
+
AABBCFFFFFCBGGGGGGGGGGHHGHHHHHHHGHHHHHHFHHHHGGGGHHHGEFGGGGHHHGGHHGHH@B5D@?EEEGGHHH?4@44@FF1?11?//2/////?/?334?3?FB<<//@//.001<<11>1<1>00.--<-:---:-.9-;;--/;0/../.;00.....///;F////../://///////:///;:-9..;/--.99///..;/////9:///.----;-.9/;/://////-.---;-
@M03495:530:000000000-LYBTV:1:1107:11916:6372 2:N:0:GCCCAGTG+AATTGCGG
ATATTTTGCCGTTGATAAACCAGCTAATCCTGAAAAAAAAATCAAAGCTAAAAACTACAATGCTAAGACCACGATGTGACTGCTATCAAAGTTAGATATATATGTAAATTATTCATCTGTCAAATCCTAGAATTATATCATACCTGCTCCAGCAATCACGACCTGTAATGGTTTAGTGGGTTGTTCACTGTTTCTGAAAAATGAAGATAGTTGTCCAGCTTCCAAAAAGTTTATTGTGTTTTCTAGTGGAG
+
?ABCCFFFFFCBGGGGGGGGGGGHHHHHHHHGHHHHHGGGGHHHHHHHHHFHHHGHHHHHHHHHHGHHFHHHFGHGHHHHHHHFBFGHHHHHHHHHHHHHHHHHGHHHHHHHGHHHHHHHHHHGHHHHHHHGHHHHGHFHHHFFHHHGHHHHGHHHHGHGGGGGH?GHHHHFHFHGHHFHEGGGHHHHHGHHGHGHHHHH<GHHD;<CGHBGHG:0;GGFGH:CFF.CDF;BBFGGGGGFGGGGGFFGGFE
@M03495:530:000000000-LYBTV:1:1107:15631:6378 2:N:0:GCCCAGTG+AATTGCGG
ATATTTGCCGTTGATAAACCAGCTAATCCTGAAAAAAAAATCAAAGCTAAAAACTACAATGCTAAGACCACGATGTGACTGCTATCAAAGTTAGATATATATGTAAATTATTCATCTGTCAAATCCTAGAATTATATCATACCTGCTCCAGCAATCACGACCTGTAATGGTTTAGTGGGTTGTTCACTGTTTCTGAAAAATGAAGATAGTTGTCCAGCTTCCAAAAAGTTTATTGTGTTTTCTAGTGGAGG
+
BBBBBFFFFBBBGGGGGGGGGGHHHFHHHHFFFFGFCEGFHHHGHFGHHHHGFEFHHHHHHHHHHHH3FGHG?EGFGHHHDCGH@GHHHGFGHHHGHHEGHHHFGHHHHGHHFHFFHHHHHHHHGHHHHHHHHHFGHHHHHHGHGHHGHCHHHHHHHHGGCGGHGG1DGHFFHHHDGHHCGC.GHGHHHHHHHG=0GHHFGGDDGBGHHHHHHF;;CGFFCG:CC.9:;;;CFB99FFGEB0CFFBB.0.E
@M03495:530:000000000-LYBTV:1:1107:7498:6381 2:N:0:GCCCAGTG+AATTGCGG
ATATTTTGCCGTTGATAAACCAGGACTCAGGCTGGACCAAAGCTCACATGCTGACAGATCGGAAGAGCGTCGTGTAGGGAAAGAGTGTCCGCAATTGTGTAGATCTCGGTGGTCGGCGGATCATTAAAAAAAAAAAATGAGTATAAGTAAAAGATAGTAGGTAGTCGCGAGATGACAGTAGTGGATACATGATCTGGAACGCACTCAGCGAGTGGAGGTCGGTTTTGGGACAAGAGGTCATGCTATTCGAT
+
BBCBCFFFFFCCGGGGGGGGGGHGHHHHHHHHHHGHHHHHHHHHHHHGHHHHHHHHHGHHHGGGGGGFEEGGEEFGHHGGHHHHCFG@BGGGGFEHGGF24?444D??F//A/3</</////?F=11?D1-C-@-::.000;00:00000000.0000000000:0.---:-.9000090099.0000000000900000..---//90.---..0.:.99@;...:-....;./..9/000;00000/00
@M03495:530:000000000-LYBTV:1:1107:6102:6498 2:N:0:GCCCAGTG+AATTGCGG
ATATTTTGCCGTTGATAAACCAGCTAATCCTGAAAAAAAAATCAAAGCTAAAAACTACAATGCTAAGACCACGATGTGACTGCTATCAAAGTTAGATATATATGTAAATTATTCATCTGTCAAATCCTAGAATTATATCATACCTGCTCCAGCAATCACGACCTGTAATGGTTTAGTGGGTTGTTCACTGTTTCTGAAAAATGAAGATAGTTGTCCAGCTTCCAAAAAGTTTATTGTGTTTTCTAGTGGAG
+
BCCBAFFFFFBAGGGGGGGGGGHHHHGHHGHHHHGHHGGGGHHHHHHHHHHFGHGFHHGHHHHFGBGHHHGFGGHGHHHHFHFHGHHHHHHHHHGHHHHHHHHHFHHHHHHHHHHHHHHGHHHHHHHHHHHHHHGHHHHHHHGFHHHHGHHHHHGHHHHGGCGGHHHHHHFFDGHG<DHEEGGDHFDGHGGFDGDGGFGGCGHH0<;CCGGFHG:;CGCF0F;C:B;..:CFFFGGGGFGFBBFGGGG?:A
@M03495:530:000000000-LYBTV:1:1107:20595:6504 2:N:0:GCCCAGTG+AATTGCGG
ATATTTTGCCGTTGATAAACCAGTCACAACAACTTCTTGCCCTCCAAAGCTCACATGCTGACAGATCGGAAGAGCGTCGTGTAGGGAAAGAGTGTCCGCAATTGTGTAGAATTCCGCGGTGGCCGTATGAATTCAAGAAACAATTTTAGCACTCAAGACTCGCCGTATCGACAGCCGCTCCCCTGATCAGTCGCCGTATGTCACAACGGACTGAATACTCACGCTGAGTACCCGCTAAACCGCATGACCTT
+
AABBBFFBFFBBGGGGGGGGGCCHFGFHHF4FHHFFHH5FHFHGFHGHFHHHGHFHHGHGHHHFHHHHGGGDFCCFGGGGG1?F3?3BFE3GFGBBGEEEFDHHFF24B?44?44?/<>//<00///<@@2@22@G2@@200?1111<011?1?01<1011.-<-<<<<.<A.-..----..././0000;0.-.--.9/9009009--.-9.///9//9//..;...////9.---9///--9../////
@M03495:530:000000000-LYBTV:1:1107:9761:6511 2:N:0:GCCCAGTG+AATTGCGG
ATATTTTGCCGTTGATAAACCACCCTCCCTGTGGTCGTTATCTTGCTCCTTCTGTCGTCAACGAATTTACTAATTCCAAAGCTCACATGCTGACAGATCGGAAGAGCGTCGTGTAGGGAAAGAGTGTCCGCAATTGTGTAGATCTCGGTGGGCGCCGTGTCCTTAAAAAAAAGAAGATAATAGAAACGGCTTGGTAGAGAGGGGGTTATAAATTATATGTCTGTGGTAGTATCGGTACTCAGCGTCGTGGT
+
ABBCBFFFFFDCGGGGGGGGGGGGGHHGGHHGHHHHGGGHHHHHHHHHHHHHHHHHGGGHGHGGGHHHHHHHHHHHHHGHGHHHBGHHHHGHHHHHHHHHGGGGFFHGGGGGGHHGFGHHHHHHDGBDFADCBDGFHG2DF22FF>FF/?A//>-<A--./00000<<<ACA.../0<0<0000<0/..----<000<00.9.----9000000:00:000<0<0/<0:0000.-...0<0:0...--..9
@M03495:530:000000000-LYBTV:1:1107:13582:6516 2:N:0:GCCCAGTG+AATTGCGG
ATATTTTGCCGTTGATAAACCAGCTAATCCTGCAAAAACAATCAAAGCTAAAAACTACAATGCTACGACCACGATGTGACTGCTCTCAAAGTTAGATATATATGTAAATTATTCATCTGTCAAATCCTAGAATTATACCATACCTGCTCCAGCAATCACGACCTGTAATGGTTTAGTGGGTTGTTCACTGTTTCTGAAAAATGAAGATAGTTGTCCAGCTTCCAAAGAGTTTATTGTGTTTTCTAGTGGAG
+
A>AAAF331BD11AFF33B11AAFEFGAEFG11011B000AFFAFB1FFBGH1AE1B111G1FGE1AEAE?GGE/F0F2BEEG111B@FFHGHEDGDBG2@FGF@B2F@BGFHHEGHFFGGHHFBGFFGHHFHHG22FGHH<EFGDGG1BG1CGFFB1BB//CCFFHBFGF1?CCG??FGFFCCE=1FFB1><11=>1>=.<GF0=0=<0=0D00=0<CG0CCC0C/::;0=0;:;:;::FBFF0F90.0;
@M03495:530:000000000-LYBTV:1:1107:9956:6519 2:N:0:GCCCAGTG+AATTGCGG
ATATTTTGCCGTTGATAAACCACCCTCCAAAGCTCACATGCTGACAGATCGGAAGAGCGTCGTGTAGGGAAAGAGTGTCCGCAATTGTGTAGATCTCGGGGGTCTCCGGATCATTTAAAAAAAAAATATCAATTTTTATGTGGATACTATGTAATCATCGCTTTAACAGCTCACAAATAAATCGGCGTTATGCATGTATAGTTGTGTCTTTATCTGGAATTAATTAGACTTATTGAGGCTCTATGCATGAT
+
CCBCBFFFFFCCGGGGGGGGGGGGGHHGHHHHHHGHHHGHHHHHHHHHHHGGEFGFHHGAEEEEFFGGFGHHE3EBBBFGDGGC1BFBF243444B41?/////23B/////02@222@FB/@DGC.0000000<=G.0000000000;000:0000000....;0000.900900:9;90C09.--9:A.000;BF0;000;00./0009;:0;;0090;0;B900:0000000;0/.9./0;0009:90
@M03495:530:000000000-LYBTV:1:1107:7998:6529 2:N:0:GCCCAGTG+AATTGCGG
ATATTTTGCCGTTGATAAACCAGAGGACTCAGGCTGGACCAAAGCTCACATGCTGACAGATCGGAAGAGCGTCGTGTAGGGAAAGAGTGTCCGCAATTGTGTAGATCTCGGTGGGCGCCGGATCATTAAAAAAAAAAAGAAATTATACAGAAGAGAGAAGTGTACTTGCGTGACAGAACTACAAGCAGCGGTGCGCTCTTCGCTGTGCCGAACTACTCAAAGAGTCACGCGACATAAGTCGATCCTACGTT
+
ABCCBFFFFFCCGGGGGFGGGGHHHGHGHHABFGHHGHHHHEHBGHHHHFGEGHHGHHHHHHHGGGGGCGFEGGGGBFGHGGHH1FF@FBFFFFEEFHFGFFGD444440F/<E//>/////?/?11111?F/<---<.../00000;000:00./.:0/009000000-9.:.00/0/00:000.//;-;.-----..00...../00----.000000;0//0000;.----.9000:..:..;B0../
@M03495:530:000000000-LYBTV:1:1107:8642:6562 2:N:0:GCCCAGTG+AATTGCGG
ATATTTTGCCGTTGATAAACCACCCTCCCTGTGGTCGTTATCTTGCTCCTTCTGTCGTCAACGAATTTACTAATTCCAAAGCTCACATGCTGACAGATCGGAAGAGCGTCGTGTAGGGAAAGAGTGTCCGCAATTGTGTAGAACTCGGGGGGCGGCGGAGCATTAAAAAAAAAAAAAGCGATGATCCTAGTTGGGGGCGAATCCTGTAAGTATCACGTGAGAGGGAGAGCAGGTACGAACTACTACAGTGC
+
CBCCCFFFFFCBGGGGGGGGGGGGGHHGGHHGHHHHGGGHHHHHHHHHHGHHHHHHGGGHGHGGGHHHHHHHHHGHHHHHHHHHBGH4GHHHHHHHHHHHGGGGFFHFEGGGGHHFHGHHEHGHDF?FFFGGGGBG>F2>F22D22/?/>>--<------<.:0000<B-<;-9>9-......00:00000000--------90000000000000.....00....<9.0/.<0099.-.0000000000
@M03495:530:000000000-LYBTV:1:1107:21733:6602 2:N:0:GCCCAGTG+AATTGCGG
ATATTTTGCCGTTGATAAACCACCCTCCCTGTGCCAAAGCTCACATGCTGACAGATCGGAAGAGCGTCGTGTAGGGAAAGAGTGTCCGCAATTGTGTAGATCTCGGTGGTCGCCGGGTCATTAAAAAAAAAAATAATGAGAGCTGGTGGGGTGGGGAGGGGTAGGTGGGACTGAGGAGTGGGAGTTATGAGAGAGTATATTCGTGATCGAACACACAGTCTGTACTGTGCCCAGTGCGGAGATGCAGAGTG
+
BCABCFFFFFDDGGGGGGGGGGGGGHHGGHHHHHHHHHHHHHHHHHGHHHGHHHHHHHGGGGHHHGGGGGFFGHHGFHHHGHBGBBGFGGGGHHHHFDF44BFBFF/>E/3>//<////=2@2@22@B?C->-.00000000.00/</.--.;---.----;.;.;0.-...;:B.0.;....../0000:00..00;0000//://0..:.-/...:;0:0;00000000/0.0:0-----/00000.0:
@M03495:530:000000000-LYBTV:1:1107:17237:6614 2:N:0:GCCCAGTG+AATTGCGG
ATATTTTGCCGTTGATAAACCACCCTCCCTGTGGTCGTTATCAACGAATTTACTAATTCCAAAGCTCACATGCTGACAGATCGGAAGAGCGTCGTGTAGGGAAAGAGTGTCCGCAATTGTGTAGATCTCGGGGGTCGCCGGGGCATTAAAAAAAAAAAATGAGAGGAGCTGAGGCGGGGGGCCGCTACTACAGAGAGAAGTTACAGCTACAGCGTCACATGGGACGTGTCGGAGAGTGGATGAGTATGTAA
+
CDCDDFFFFFDCGGGGGGGGGGGGGHHGGHHHHHHHGGGHHHHHHGGGHHHHHHHHHHHHHHHHHHHHHHHHHHHHHHHHHHHGBFFHHGGGGGEGEHHHGHHGHHHBG?FFFGF?EHHHH23??3B33BF/B@/.--.<----</<1<:10---9---.011109....00...----------<--0110:1/<..0<111110:01<000-9.<.:<0/./.-..</<----.01.000001:11111
@M03495:530:000000000-LYBTV:1:1107:23073:6623 2:N:0:GCCCAGTG+AATTGCGG
ATATTTTGCCGTTGATAAACCAGAACCATCCAAAGCTCACATGCTGACAGATCGGAAGAGCGTCGTGTAGGGAAAGAGTGTCCGCAATTGTGTAGATCTCGGTGGGGGCCGGGTCATTCAAAAAAAAAAAAAAGGGAGAGTCATATGCGTACCGAGTCGACTACGGAGTAGCAGCCTGTATGTAGACAAGGCTCGGCGACATAGCGTGCGCTTCACTGCCGTGCTACACTCGCTCTTCTGGATTGTACGTA
+
CCCCCFFFFFCDGGGGGGGGGGHHHHHHHHHHHHHHHHHHHDFGGHFHHHGHHHGGFGHHFGGGFEEB2FGFFHGFFCBFBBGG/EEFHBGHCFF44@441?/?E/////>////@22>2DDFE//<@A-<--....<..:000000:...-...-./-.-.-:....9/<:00/9/.<000<0<000/..<0.<-9----<00<-9.<9--..00000/-.-9A000<0/.-...000:0<00/000./0
@M03495:530:000000000-LYBTV:1:1107:15772:6632 2:N:0:GCCCAGTG+AATTGCGG
ATATTTTGCCGTTGATAAACCAGCTAATCCTGAAAAAAAAATCAAAGCTAAAAACTACAATGCTAAGACCACGATGTGACTGCTATCAAAGTTAGATATATATGTAAATTATTCATCTGTCAAATCCTAGAATTATATCATACCTGCTCCAGCAATCACGACCTGTAATGGTTTAGTGGGTTGTTCACTGTTTCTGAAAAATGAAGATAGTTGTCCAGCTTCCAAAAAGTTTATTGTGTTTTCTAGTGGAG
+
AAABCFFFFFCCGGGGGGGGGGHGHHHHHHHHHHHHHGGEGHHHHHFHHHHHGGGHHHHHHHHHHFHHHHHHGGHGGGHHHGHHGHHHHHHFHHHHHHHHHHHGGHFHHHHHHHHHHHHHGHHHHHHHGHHHHHHGHHHHHHGFHHFHHHHHHHHHHHHGGGGGHFHHFHHGHHHHGHEEEGGDHHGHHHGHDGDHFH0DCCHG<;;CGHHHHG;0CGCF0G/000;.9;BCCCFGGFFFGGGGFEGGGFF
@M03495:530:000000000-LYBTV:1:1107:17125:6645 2:N:0:GCCCAGTG+AATTGCGG
ATATTTTGCCGTTGTAAACCAGCCTCCAAAGCTCACATGCTGACAGATCGGAAGAGCGTCGTGTAGGGAAAGAGTGTCCGCAATTGTGTAGATCTCGGGGGGCGCCGGATCATTTAAAAAAAAAAAAATCAAGGGGTGTGGAGGGATGGTATGCGGGCGATGACAAGTAAGCAGCGCTCGACACAGTCGGACTGGTGAGGGGGCGCGCGCAGGAGTGTGTACTGTAGGCTGAGCCAGTATCGTCTGAGCTA
+
BCCCCFFFFFDDGGGGGGGGGGHGHHHHHHHHHHHHHHGHHHHHHHHHHHGGGGFGHGFGGFGHFHHG3GHHGH@FDDGFGGGGHHGHFFF444B@?F/>/--<-9---.-.<:00<<FF9-<@----.00000.-<--9.0..-./..00<00.----<<.0<00.<0:00<//--..---.-/.00.----..0/0...------<-----..:.00.0000000000...0//.0<00./9<.00000
@M03495:530:000000000-LYBTV:1:1107:19154:6652 2:N:0:GCCCAGTG+AATTGCGG
ATATTTTGCCGTTGATAAACCAGCTAATCCTGAAAAAAAAATCAAAGCTAAAAACTACAATGCTAAGACCACGATGTGACTGCTATCAAAGTTAGATATATATGTAAATTATTCATCTGTCAAATCCTAGAATTATATCATACCTGCTCCAGCAATCACGACCTGTAATGGTTTAGTGGGTTGTTCACTGTTTCTGAAAAATGAAGATAGTTGTCCAGCTTCCAAAAAGTTTATTGTGTTTTCTAGTGGAG
+
AAAABFFFFFBAGGGGGGGGGGHHHHHFHGFHHFHGFGGEGHHHHHHGHHHHFGGGHHHHHHHHHGHHHHHHGGHGHHHHHHFH4BGHHGHHHHHHHHHHHHHHGHHHHHHHHHHHHHHHHHHHHEHHHHHGHHHHHHGHHHGFGHHHHGHBGGHHHFGDGGGGFGHGHHG?GHHFFFHHGGGGHHHHGHHH<D=GGH0=.CHH0;CGFHF00<:;CG/GGH;CGFC.;0;C0CFFGGGGGFGGGFBFFCF
@M03495:530:000000000-LYBTV:1:1107:16059:6679 2:N:0:GCCCAGTG+AATTGCGG
ATATTTTGCCGTTGATAAACCACCCTCCCTGTGGTCGTTATCTTGCTCCTTCTGTCGTCAACGAATTTACTAATTCCAAAGCTCACATGCTGACAGATCGGAAGAGCGTCGTGTAGGGAAAGAGTGTCCGCAATTGTGTAGATCACGGGGGGGGGCGTGTCATTAAAAAAAAAAACATGGTGGATGGGCTCAGAGTAGCACGTGTGTATGCTTCACTCGGGTGCGTAAGGAAGTGGTGTCTCGTACTCACG
+
AABBBFFFFFCBGGGGGGGGGGGGGHHGGHHHHHGHGGGHHHHHGHHHGHHHHHHHGGGHGHGGGHHHFHHHFHHHHHGHHGHHFGHFHHHHFHHHHHHHGGFGCGHGGGGEGHHHHGCGHHFHDB?FGGCGGGDDDF@DF2D@2@///>--9;--:--./;:0B090B>DA---..00/00..00.../;0/0000;00;-;.9.:00000000000..-.-;-....00/.0990..000/..:.000.
@M03495:530:000000000-LYBTV:1:1107:12526:6683 2:N:0:GCCCAGTG+AATTGCGG
ATATTTTGCCGTTGATAAACCAGCTGATCCTGAAAAAAAAATCAAAGCTAACAATTACAATGCTAAGACCACGATGTGACTGATATCAAAGTTAGATATCTATGTAAATTATACATCTGTCAAATCCTAGAATTATATCATACCTGCTCCAGCAATCACGATCTATAATGATTTAGATGGTTGATCACTGTTTCTGAAAAATGAAGATAATTGTTCAGCTTGCAAATAGTTTTTTGTGTTTTCTAGTGGAG
+
A>1AA3@B1BDAA1EAG3FAFGHCF1BBFA1D11B100AAEF11B110BA101111B1BDE1F22F@G100F/>>/01B2211BB21BDF112F2B22212BFGB2GHB2F22B>BF1>G222>FFEFFGFH211B222BBD10BF011111000111@///?<1@11@1111111111111.01>1011111111>11>.<0<000=<0<0===0=0=00/.:0000:0G00:;9FFG/9/;C00;;.0.
@M03495:530:000000000-LYBTV:1:1107:22422:6686 2:N:0:GCCCAGTG+AATTGCGG
ATATTTTGCCGTTGATAAACCAGCTAATCCTGAAAAAAAAATCAAAGCTAAAAACTACAATGCTAAGACCACGATGTGACTGCTATCAAAGTTAGATATATATGTAAATTATTCATCTGTCAAATCCTAGAATTATATCATACCTGCTCCAGCAATCACGACCTGTAATGGTTTAGTGGGTTGTTCACTGTTTCTGAAAAATGAAGATAGTTGTTCAGCTTCAAAAAAGTTTATTGTGTTTTCTAGTGGAG
+
A?AA?FFDFBDAEGGGGFGCFFEFBFGHF5D4BF3GCEEEGHHFFFH2GHHEFGECGBAF5A3FG5FFFBFG1>1E1ED@FHHH4@FHFHHHHFHHHHDFGGHHEFGB?FGGGHHHGHFHHHDF43BFHFGHHHBG4G33BG3BFGHHB?C2?GGHECCD//>ECGDDFFDFGCGG1GEH..DDCH1DHBDGGGFGFG<=.CB00::0GFHBG:.<0;00:;000:.-9F990;CFCBFFFF009F0CAFA
@M03495:530:000000000-LYBTV:1:1107:9160:6696 2:N:0:GCCCAGTG+AATTGCGG
ATATTTTGCCGTTGATAAACCAGTCTCCAAAGCTCACATGCTGACAGATCGGAAGAGCGTCGTGTAGGGAAAGAGTGTCCGCAATTGTGTAGATCTCGGGGGTGGCCGGATAATTAAAAAAAAAAAAAAGCAGCATCCGCTGGGGAGGAGAAGGCACGTAAACAAAAACTAAATAGGTGGGAGGATCGATCTAGAGAGGTGCACAGCATACATGCACTAGCGAATTGATGAGAGATAAGTGCAGAGAATCG
+
3BBCCFFFFFCCGGGGGGGGGGHHHHHHHHHHHHHHHHFHHHHHHHHHHHHGEGGHHHGEGGGGBGGFGFHHHHHHHBFGFGGGEHHHH24344B4@1?/>@<//0B///?/2=111?=FAD?C-A-<-..0/:.00/...--.<.--..../<<..../..00.....0000000000.-..-.//.<...000009.0.0000/</00000:000000/9---.0:<00000.0000<00000./000.
@M03495:530:000000000-LYBTV:1:1107:20331:6702 2:N:0:GCCCAGTG+AATTGCGG
ATATTTTGCCGTTGATAAACCACCCTCCCTGTGGTCGTTATCTTGCTCCTTCTGTCGTCAACGAATTTACTAATTCCAAAGCTCACATGCTGACAGATCGGAAGAGCGTCGTGTAGGGAAAGAGTGTCCGCAATTGTGTAGAGCTCGGGGGGGGGCGGGTCATTAAAAAAAAAAAATGAGACATAATACGTGTGGATGTCGTTTTCTATATGAGTATGTGTTGCGATGATGCTGTTGCGTTGTGCATAGAG
+
CCDCCFFFFFDBGGGGGGGGGGGGGHHGGHHGHHHHGFGGHHHHHHHHHHHHHHHHGGGHGHGGGHHHGHHHHHHHHHHHHHHH3FGHHHHHHHHHGHHHGGGGAFGGGFGGGHHHHGFHHHBG?FBDFBC?CDFDFF2>D222@@/A/@C-----<-9--.00000:<-@-<CC9.00000/00:0:0.</:..<000099...0000:0000<000000/.0--..0<0000000<-<.-9.000<000
@M03495:530:000000000-LYBTV:1:1107:18917:6704 2:N:0:GCCCAGTG+AATTGCGG
ATATTTTGCCGTTGATAAACCACCCTCCAAAGCTCACATGCTGACAGATCGGAAGAGCGTCGTGTAGGGAAAGAGTGTCCGCAATTGTGTAGATCTCGGGGGGCGCCGGGTCATTAAAAAAAAAAAAAGGGGAATGCGCTCGGAGGTACTTAGACTTCTAAGTCAAGGTACCGGACAAAGGCATGGTGTGTGGGGTGTTAGCACAGGTGGCGCGCCCATGACGCGTAGAAATCGATACTGGAGGTGCAATC
+
CCCCCFFFFFCBGGGGGGGGGGGGGHHGHH5ABBBFGHEGHHHHHHHHHHGGFGGHGHGEGGGGGHHHGHHHHGHGH4BGGGFG1FFGG2B344@BFG?/>E--;-;---;-.0:0::;B;--@@C>-.9.-../0:..-.--.--.0::000000;0;000;000000000.---9:///..0.:;0......-.-9.00000//.00..9.----.//00:.----.0000....-;00/....000::
@M03495:530:000000000-LYBTV:1:1107:8267:6720 2:N:0:GCTCAGTG+AATTGCGG
ATATTTTGCCGTTGATAAACCAGTCAGGAGTCCAAAGCTCACATGCTGACAGATCGGAAGAGCGTCGTGTAGGGAAAGAGTGGCAGCAATTGTGTAGATCTCGGGGGGGGCCGGCTCAATAAAAAAAAAAATCCGCAGAGTAAGCGCATTCCAAGAAGAGATAGGCCGTTTGAATGTTGAAGTGATGGACATAGTAAGAAAGAGCTGTAGACTCAAAGTCAACCGACGAAGGAAAAGGCGGACAGACTGCA
+
ABBBBFFFFFBBGGGGGGGGGGHHFFHHHGHHHHHFHHFGHFHFDHHGHHHHBGCGFGGGHHHGGGGAA?FHGGGHHHGHBG1B21BGHHHH4D24B44@4@B?/><-----9---://:/;B/BF=---9.99A.9--./;///:9-.;//;/;.//999/;////--./.B/BB//9////;B/////;9///////;///..//////////////:///.-----:9.://./..-----././///
@M03495:530:000000000-LYBTV:1:1107:7183:6722 2:N:0:GCCCAGTG+AATTGCGG
ATATTTTGCCGTTGATAAACCAAAGCTCACATGCTGACAGATCGGAAGAGCGTCGTGTAGGGAAAGAGTGTCCGCAATTGTGTAAATCTCGGGGGTCGGCGGAGCATTAAAAAAAAAAAAAATAAATAGACAACCAATTGACATAATGTTAGAAGAGGAAACAGTTCGTAATAACCATATAAAATACAAGACTCTGCCTCCACGTCGGATAGACACATGCACAGTAATAGTCAGAGAGTCAGCAACACTGT
+
CCABCFFFFFCCGGGGGGGGGGHHHHHHHHBDBGHHHHGGHHHHGGG?GHHEEEGGGGHHHGEHHHGHBF5DFFGGGGHHBGCF4@4@BBB?/>@</>/<>////?<F11<F>-><A@@D--.00;0000009:.../00000000000000////..://;9////../..//////:////9://9//////9/////.//...---..://///////://;//;////////;./;//;/9...://
@M03495:530:000000000-LYBTV:1:1107:22386:6742 2:N:0:GCCCAGTG+AATTGCGG
ATATTTTGCCGTTGATAAACCAGGACTCAGGCTGGACCAAAGCTCACATGCTGACAGATCGGAAGAGCGTCGTGTAGGGAAAGAGTGTCCGCAATTGTGTAGATCTCGGTGGCCGCCGGATCATTAAAAAAAAAAAGTACTGGGAGGCAGGCGTGCTGCGCATCGATCGAATAGCACACAAGACTTGGCGATACTTGATCCTTGAATACAGTTATCTTGATGTAGTTCTACATGCTACTACTAGAGTGATG
+
CABCCFFFFFDDGGGGGGGGGGHGHHHHHHHHHHGHHHHHHHGHHHHHGHHGHHHHHHHHHGGGGHHGGGGG>EFGHHGGHHHHFHH@BGGGGGGFGHHGFDB444B0C/?A00>////</BHFH22=1GAA----.0000<0...-..:-.-.-..00---.-./..-./9.000;/....//0:00/---.-0000000000000000000000:00;000000000000000000090:00;000900
@M03495:530:000000000-LYBTV:1:1107:5176:6751 2:N:0:GCCCAGTG+AATTGCGG
ATATTTTGCCGTTGATAAACCAGTCTCCAAAGCTCACATGCTGACAGATCGGAAGAGCGTCGTGTAGGGAAAGAGTGTCCGCAATTGTGTAGATCTCGGGGGTGGGCGTGTTATTAAAAAAAAAAAAAAAATATCAGCCGGGCGTAGCGGCGATCTTCCAATTGTTATAGATCTATACTACTTTCCATATATCATATCTCTCGTGGGTGATCCTGTCATTATCGTGGCATGCAGGAGTAGCATCTTCGTCC
+
BBCCCFFFFFCCFGGGGGGGGGHHHHHHHHHHHHHHGHGGHHHHHHHHHHHGAFEHGHEEEFEEFGGHFGHHHHFFG5DFGGGGEHHFH?@3444B@1?/>E////=<//?02??1?=DHG-@@---:-;-.000000/--;-9---.-::--9..:000000000;0:000000:000009000000000;00000:0000....-...0009:00000:09;/..-/0.0:0...//00090900.;.:
@M03495:530:000000000-LYBTV:1:1107:7626:6775 2:N:0:GCCCAGTG+AATTGCGG
ATATTTTGCCGTTGATAAACCAGCTAATCCTGAAAAAAAAATCAAAGCTAAAAACTACAATGCTAAGACCACGATGTGACTGCTATCAAAGTTAGATATATATGTAAATTATTCATCTGTCAAATCCTAGAATTATATCATACCTGCTCCAGCAATCACGACCTGTAATGGTTTAGTGGGTTGTTCACTGTTTCTGAAAAATGAAGATAGTTGTCCAGCTTCCAAAAAGTTTATTGTGTTTTCTAGTGGAG
+
AAABBFFFFFBBGGGGGGGGGGHHHHHHHHHHHHHHHGGGGHHHHHHHHGHGHHGHHHHHHHHHHFHHHHHHGGHGHHHHFGFFFGFHGHHHHHHHHHHHHHHHGHHHHHHHEHHHHHHHHHHHHHHHHHHGHHHHHHHGHHFFGGHHGGHGFHHHBGHGDGGGFHHGFHHHHHHGGHGFGGGFHHHFFHGHDG<DGGHHCGGGGGCGHHGBGG;CGGGGGFCGCC.9;BCF;CFGFBFGFGEFGGFGGBE
@M03495:530:000000000-LYBTV:1:1107:13725:6793 2:N:0:GCCCAGTG+AATTGCGG
ATATTTTGCCGTTGATAAACCAGGCGGACCAAAGCTCACATGCTGACAGATCGGAAGAGCGTCGTGTAGGGAAAGAGTGTCCGCGATTGTGTAGATCTCGGGGGGCGCCGGGTCATTAAAAAAAAAAAGAATTACGGATGACACTGCCGGCGGCTGACTTTACACTTATGAAAGCGCCAGCGGGTTGGCCATCAGTAGTGGACTGGGCCTGTTACATAGACGTGTAGCATGTGATGAAGTCCAAGGATTAG
+
CCABCFFFFFCBGGGGGGGGGGFGHGGGGGHHEHHHHHHHHHHHHHHHHHGHHG?FDFGFGEGEEG1BGHGGFHHHHBGEFHGG/>EHFFF24?44B4?BF/><--@-----:-::B00BFBAD=-->...0000.9..:000000:/:-9-----./9000000000000000:.-9.-.----.--000;0000;0;/90009.....9000000000;A..;/000;000000000090909:90000
@M03495:530:000000000-LYBTV:1:1107:14849:6810 2:N:0:GCCCAGTG+AATTGCGG
ATATTTTGCCGTTGATAAACCAGCTAATCCTGAAAAAAAAATCAAAGCTAAAAACTACAATGCTAAGACCACGATGTGACTGCTATCAAAGTTAGATATATATGTAAATTATTCATCTGTCAAATCCTAGAATTATATCATACCTGCTCCAGCAATCACGACCTGCTCCTGGCAAACAACCTGCAGAAAAGCCAATCAAATATATTTTCACAAGAGATGGAATGTGAGGCAATAATAGAGTACAAAGGTTG
+
AABCCFFFFFCBGGGGGGGGGGHHHHHHHHGHHHHHHGGGGHHHHHHGHHHGHHGHHHHHHHHHGFHHHHHHGGHGHHHHHHGH4BGHHGHHHHHHHHGHHHHHGHHHHHHHHHHHHHHHHHHHHHHHHHHHHHHHHHHHHHGHHHGHFFHHGHHHHHHGGGGGFHHGHHHHHHHHHHHHGHGGGGHHHHEG.C<C<GHFHGHGGC:GHHFG;;;;CHHECFGF=;BFFE.CC;:;B9FF0FBGGFGFFFB
@M03495:530:000000000-LYBTV:1:1107:20909:6890 2:N:0:GCCCAGTG+AATTGCGG
ATATTTTGCCGTTGATAAACCAGGACTCAGGCTGGACCAAAGCTCACATGCTGACAGATCGGAAGAGCGTCGTGTAGGGAAAGAGTGTCCGCAATTGTGTAGATCTCGGTGGTGGCCGTATCATTCAAAAAAACAAAAATGTACTATCGCGGTTTGCTCGTGTGAGCACCTATTACGACACTTGGCGATCCTGCGTTGAGTCAGAGACCGTTATCTTCGGTTGCTGGGATATTTTGTAGCCTATGCCTGCT
+
ABBCCFFFFFCBGGGGGGGGGGHGGHHHHHGGHHGHHHHHHHHHHHHHHHHHHHHHHFHHHGGGGGHGEGGFEEFGHHGBHHHHFGGBFBFGGEGHHFBB4F44BGFEF/EA</<0B///0BB3B33DD2=<</?==0/01111111=.<--.-.<000.-...0000../00000..:-:0;:0/---..0;09:.-.00;;:FE//.-....:000....-.000..0/00000900000900000090
@M03495:530:000000000-LYBTV:1:1107:8537:6913 2:N:0:GCCCAGTG+AATTGCGG
ATATTTTGCCGTTGATAAACCAGTCAGGAGTCCAAAGCTCACATGCTGACAGATCGGAAGAGCGTCGTGTAGGGAAAGAGTGTCCGCAATTGTGTAGATCTCGGGGGTGGCCGGATTATTAAAAAAAAAAAAAAAAGGACAGTGCGCTGTCGTTGAGACTGCTGAGGACAACATACCACGTAATCTAACACTGGGTGTTGGAGGTTGTGATTCAGTAGTACTCGGCGATGGAGTCGAATGGATGACGTCAA
+
BCCDCFFFFFDCGGGGGGGGGGHHHHHHHGHHHHHHHHHHHHHHGHHHHHGHGHHHGGGGHHHGGGGEFFGGHGHHHHHHBGBFGEEFGGHHDF2@@@4BE4EF/>@///00/////1=@111F?@CF?DCC----..:</.0009---.0<..<.:.0<0/000<.0./.../00/0:../.<:00000<00/.<.-...0/<./<<<0:000:00<00:0<...---..//0:-.<0000<000.....
@M03495:530:000000000-LYBTV:1:1107:10212:6913 2:N:0:GCCCAGTG+AATTGCGG
ATATTTTGCCGTTGATAAACCAAAACCATCCAAAGCTCACATGCTGACAGATCGGAAGAGCGTCGTGTAGGGAAAGAGTGTCCGCAATTGTGTAGATCTCGGTGGGGGCCGTGTCATTTAAAAAAAAAAAAATGCATGATGCGTGGTAGAGGAGGTTGAAAGATGTAAGAAAGTCATTGGGTACTAAGCTGTGGATGCTAGAATAGAGAGTCACGAACACGTGGCTGCGCGTCTAAGTGGAGAGTCACAGT
+
ABBCBFFFFFCCGGGGGGGGGGHHHHGHHHHHHHHHHHHHHHHHHHHHHHHHHHGGGGHHHGGGGAE?GGHGFHHHHHBGBFDFEGGGHHGH24@44@@4CF/>A//<//<//@@@FD22FBDF/A/D><--.00::00000-..-.0000/.99;///000:00000000/00000000..000000/000//0:0/0000000;000.:000.9.--/....-...-----..0;0000.0.00000;0
@M03495:530:000000000-LYBTV:1:1107:8490:6925 2:N:0:GCCCAGTG+AATTGCGG
ATATTTTGCCGTTGATAAACCACCCTCCCTGTGGTCGTTATCTTGCTCCTTCTGTCGTCAACATTCCAAAGCTCACATGCTGACCGATCGGAAGAGCGTCGTGTAGGGAAAGAGTGCCCGCAATTGTGTAGAACTCGGGGGTAGGCGGAGCCATAGAAAAAAAAGACGAGTGTGTTGCGGATCCCACTCCACGATGGATGCTCAGATAGGGCGTGCGTGTCGTGGGGACTGGAGAGACGCGCGGGCTGGTG
+
BBBBAFFFFFBBGGGGGBGGGGGGGHGGGGHGGCBFEEGGHHHHHGGHGHEGHHHHGGGGGHHHHGHFFHHHFHHHGHHHHHFH3>EEFGGGGGFFHGGGEEF?FGFG3GFG3F3B3?BAC@DFB22@2@@22221////<-...<-----.;0000;09;---../.999.//././----;;./.././.9-9..///.9//9/:///..---.-..9.;..;-@.-9.././....-------9../9
@M03495:530:000000000-LYBTV:1:1107:20510:6962 2:N:0:GCCCAGTG+AATTGCGG
ATATTTTGCCGTTGATAAACCACCCTCCCTGTGTCCAAAGCTCACATGCTGACAGATCGGAAGAGCGTCGTGTAGGGAAAGAGTGTCCGCAATTGTGTAGATCTGGGGGGTCGGCGGGTCATTTAAAAAAAAAAACGTGAGGACAGTACTGCGTCGGGCGAAACTTCAAACTAGAACACAACTCAAATCCACGAGTGCTACTCCGAGCGGAGGTGATTTGAAGTGAGCGGATGACTGAGACTAGCTTCATT
+
BCBCCFFFFFCCGGGGGGGGGGGGGHHGGHHHHHHHHHFGHHHHHHHGGHHHHHHHHHHGEGGHHHGAFGGGGHHHEFGHGGH4FFFHGGGGGHHEE24?444?4?B//--.---9--9-.0909;BB;---@--.-;:...0./.000000..---9-----;0000000000000//...9:090000:0.--..0:00000.---:--;-.:0:;00009000:0:----::000000000/090000
@M03495:530:000000000-LYBTV:1:1107:24628:6964 2:N:0:GCCCAGTG+AATTGCGG
ATATTTTGCCGTTGATAAACCAGAACCATCCAAAGCTCACATGCTGACAGATCGGAAGAGCGTCGTGTAGGGAAAGAGTGTCCGCAATTGTGTAGATCTCGGTGGTCGCGGGGTGATTAAAAAAAAAAAAACGTTAGATGAACAGTGAAGGCCTCTTGCTAAACAGAGCAGACCACTATCAGTGAGAGACAGAGGTTCTATCGCTCGATGCCCGATACGTTCACTAGCGTATGTAGTCTGGAGACTACGAG
+
BABBBFFFFFBAEGGGGGGGGGHFHHHHHHHHHHHGHGHHHFFGGHEFGHFHFHGGGGFHEEEGEAEA2FFFBGHHHHGG4@GA>>EEHGH4?4B44@44B???//3>////////1111?FGCC-A@---.-./:.;000000/;;000/../;/0000000/0///;9//....////9/////;/....9/././9/;/...9--//.//.-:9@.//.//////-..:/9:///:///././//...
@M03495:530:000000000-LYBTV:1:1107:4590:6973 2:N:0:GCCCAGTG+AATTGCGG
ATATTTTGCCGTTGATAAACCAGCTAATCCTGAAAAAAAAATCAAAGCTAAAAACTACAATGCTAAGACCACGATGTGACTGCTATCAAAGTTAGATATATATGTAAATTATTCATCTGTCAAATCCTAGAATTATATCATACCTGCTCCAGCAATCACGACCTGTCCTGGCAAACAACCTGCAGAAAAGCCAATCAAATATATTTTCACAAGAGATGGAATGTGAGGCAATAATAGAGTACAAAGGTTGA
+
AAAABFFFFFBBGGGGGGGGGGHHHHHHHHGHFHHHHGGGGHHGHHGEGHFHHHEGHHHGFHHHHHHHHFHHGFHGCDGDFGFHHGGHHFHHGHHHHHHHHHHGBGHHHFHHGHGHHHGHHHHH4FGHHHHHGHFHHHFHHH3GFHHFGHFFBGHFFFGDGGGGHHFFHHHHHHHHHGHDFFFHHHFHHHFG<<<<GCGDGH0GCC0;GHF0C/.;CGHH:G0:FFBG.E.CFFFGGBFBFFGGFFGF;F;
@M03495:530:000000000-LYBTV:1:1107:24225:6986 2:N:0:GCCCAGTG+AATTGCGG
ATATTTTGCCGTTGATAAACCACCCTCCCTGTGGTCGTTATTTGCTCCTCTGTCCTCCAAAGCTCACATGCTGACAGATCGGAAGAGCGTCGTGTAGGGAAAGAGTGTCCGCAATTGTGTAGATCTCGGGGGGGGCCGGGTCATTAAAAAAAAAAAAGAGTATGTATATCTGTCTGACGGGTCCGAGTACCTGTGACCAGAGGGTGGCATTATATCACACAGTGTCGATGATCGGAGGGTGGTGCTGTCGA
+
ABBBCFFFFFCCGGGGGGGGGGGGGHHGGGHHHHGHGGGHHHHFHHHHHHHHHHHHHHHHHHHHHHHHHHHHHGHHHHGHHGGGEGHHGEGEEFFGGHGCHHHHHDF4DGGG@/EGHGFB4G3D33?0?/<A?-<---9-.-.0<000B0-<9>;-9..::000<0000<00000000.----.-99..0000::0000:.<<<..-.:00<00<00000.::000..<00<0..99--..-9.0:00<..
@M03495:530:000000000-LYBTV:1:1107:10227:6988 2:N:0:GCCCAGTG+AATTGCGG
ATATTTTGCCGTTGATAAACCAGGACTCAGGCTGGACCAAAGCTCACATGCTGACAGATCGGAAGAGCGTCGTGTAGGGAAAGAGTGACCGCAATTGTGTAGATCTCGGGGGTCGGCGGGTAATTTTAAAAAAAACCATCCCACAGTAAGAGGGTAGTCTGGACGGTTACAACGAATTGCGGAGTAGAGCTCAGGATATATAACACAGACATGCGATACTGAGTACAAGTGTTCTACGTGTGACATATTGG
+
BBBBBFFFFFBBGGGGGFGGGEHGDHHHHHGHHHGHFHFDFGHHHHHHGGHHGHHHHHHFFEGGGEGEGGGEEEGHHHGHHHHG?FB3@BEFF/EHFFG2B??44B4BEEF?//</>/--<-/000000<00@--...:/;.0...0;0000..;9.///9B9.--9..9/;9-..99//.---9////////9////9/9////9..;..9//....-//////9//;////////..././//9/9//9
@M03495:530:000000000-LYBTV:1:1107:20057:6997 2:N:0:GCCCAGTG+AATTGCGG
ATATTTTGCCGTTGATAAACCAGCTAATCCTGAAAAAAAAATCAAAGCTAAAAACTACAATGCTAAGACCACGATGTGACTGCTATCAAAGTTAGATATATATGTAAATTATTCATCTGTCAAATCCTAGAATTATATCATACCTGCTCCAGCAATCACGACCTGTAATGGTTTAGTGGGTTGTTCACTGTTTCTGAAAAATGAAGATAGTTGTCCAGCTTCCAAAAAGTTTATTGTGTTTTCTAGTGGAG
+
BCBCCFFFFFCCGGGGGGGGGGHHHHHGHHHHCHHHFGGEEHHGGFFFHFGEGGFGHGHGHHHHHHHHHHHHGGHGHHHGHFGHGGGHHHHGHHHHHHHHHHHHHHHHHHHGFHHHHHHHHHHHHHHHHHHHHHHHHHHHHHHCGHHFFHHBGHHHHHHGGGGGFGGHGHHGHHHHDGHHGGGGHGHHHHHHGD<GHH0=<GHHBC<GFGCC0C:;GHBCCG/GGF.;DFGFBCFGGGFGGB0BFFFFGFE
@M03495:530:000000000-LYBTV:1:1107:13807:6998 2:N:0:GCCCAGTG+AATTGCGG
ATATTTTGCCGTTGATAAACCAAAGCTCACATGCTGACAGATCGGAAGAGCGTCGTGTAGGGAAAGAGTGTCCGCAATTGTGTAGATCTCGGTGGTCGCCGGATCATTAAAAAAAAAAAACAATTAGTAGCAATGAGTATGCATCGACGACAAACCAATGGATCGAGACGTTAAAGGTCAGATGTCTGATTATGTGGACGTACATGCTACGAGACAGCATGTGCGGGTGTGCTATCGACAGATGAGTATCA
+
BCCCCFFFFFCCGGGGGGGGGGHHHHHHHHHGHHHHHHFHHHHHGGGGHHHGEFGEGFHGHGHHHHHHDFBDGGGGGGHHHH2D34@B@BBF1??13>/?>////BDF333GD<<B/@@-...1111<110<000000<0=<00DD/------/....000090...9..:./.009000:000:00::0000000000-....:00;00...:.//.;0;000.--9:-.000;/..-.-:0:0900000
@M03495:530:000000000-LYBTV:1:1107:19328:7000 2:N:0:GCCCAGTG+AATTGCGG
ATATTTTGCCGTTGATAAACCAAAGCTCACATGCTGACAGATCGGAAGAGCGTCGTGTAGGGAAAGAGTGTCCGCAATTGTGTAGATCTCGGGGGGCGGCGGGTGATTAAAAAAAAAAAAAGATTAAATGCTAGTAGGTGATATAGCTGGACATATAACGCAGTACACAGTCGTACGAAGATTCATATAGTGGATGGAACGGACTCACAGTCGATGTGCACCTGCATTACATGCCGTAGGATCATCTACTC
+
CCCCCFFFFFCCGGGGGGGGGGHHHHHHHH4DBBDGFGFFHHHHGGGGHFHGEGGGGHHHHGHHHHHHDF5FFGGGFGHHFH24B444BFFF/E/--<-<-----9::1<B:<<A;FF---..<111111:<1101:010111111110/.:<01<111.-9-.1<110.00....-....11111111111.0<0./00...<-/00010<...1.1110///./111<11<0<<9...01B.<111110
@M03495:530:000000000-LYBTV:1:1107:23433:7003 2:N:0:GCCCAGTG+AATTGCGG
ATATTTTGCCGTTGATAAACCAGTCAGGAGTCCAAAGCTCACATGCTGACAGATCGGAAGAGCGTCGTGTAGGGAAAGAGTGTCAGCAATTGTGTAGATCTCGGGGGTCGGCGGGTCATTAAAAAAAAAAAAATAGAGAGGAGTCCGGTGCGCTGCGGCGGTTAATTGAAAGATGTGTGGGATCATTGTTTGTCTCTGGAGTGAGAGTGGACTGGCTAGAAGTGGTGTCAGCGCATGTTGGATGACGTATG
+
ACBBBFFFFFCAGGGGGGGGGGHHHHHHHGHHHHGHHHHHHHHHHHHHHFHHCGHHGGGGHHHGGGGAE?GHHGEGHHHH4B4F4BFGHHHGHH24@444@41?/>/////>//-<<.0<0=GBGDCC?BA--900090....//0.--------.;9@-;9:.090000:0B:0000.9..:..:0000///000;00:.0.0000;:.009.../0.0900000..:0:0.--..000:0;0009..0/
@M03495:530:000000000-LYBTV:1:1107:15750:7051 2:N:0:GCCCAGTG+AATTGCGG
ATATTTTGCCGTTGATAAACCAGGACTCAGGCTGGACCAAAGCTCACATGCTGACAGATCGGAAGAGCGTCGTGTAGGGAAAGAGTGGCCGCAATTGTGTAGATATCGGTGGTCCCCCTATACAAAAAAAAAACATATTTATTTTTATTATGTCAAAGCAATGATTACTTGTTATACCATTAAAAATGGAAATTAAAGAGCAATTAGTGTGGGAAAAAGAAAACTAATTATCGAGTGTGGATCCGTTTTCC
+
3AAB@FFFFFBBGGGGGGGFGFGDEHHHHHHHGFFHGGGFGGFFHFGHFHHGF5BFGFFBFE?FFFGCE1BE>F12@FEFF11F24B1?B/EFGDH34?BF344?4?///?E?B20////BF3B220//<>/-..111111>1=00.=0=00==<<0=<<G0000GGFH0:C000;0;GFFEFB0:FFB009009;FF0///900FF00;;9D.F9F.9.././/;//9///..././/./;/..99/.;/
@M03495:530:000000000-LYBTV:1:1107:9943:7058 2:N:0:GCCCAGTG+AATTGCGG
ATATTTTGCCGTTGATAAACCAGCTAATCCTGAAAAAAAAATCAAAGCTAAAAACTACAATGCTAAGACCACGATGTGACTGCTATCAAAGTTAGATATATATGTAAATTATTCATCTGTCAAATCCTAGAATTATATCATACCTGCTCCAGCAATCACGACCTGTAATGGTTTAGTGGGTTGTTCACTGTTTCTGAAAAATGAAGATAGTTGTCCAGCTTCCAAATAGTTTATTGTGTTTTCTAGTGGAG
+
AAAABFFFFFBBGGGGGGGGGGHHHHHHGHHGFHGHHGECEHHHFHHGFHFHGHAFHFHHHHHGHFEFGHHHGGHGHGHFFFHHFGBFHHHEGHFFHHHHHHHHHHHHFHHEHHHHEHGHGHHFHHHHHFHGHHHHGHHHHHHFHHEHHFFHEFGGH2CBEGGFHHHEGHHGHGFGFGHFEF@CGDGFGHGHBGDGEH0D<CGD<;;;CFG00;;;<CCCCC/;0:0;990C;;C00;9FFFFFB0CFFFE
@M03495:530:000000000-LYBTV:1:1107:12613:7078 2:N:0:GCCCAGTG+AATTGCGG
ATATTTTGCCGTTGATAAACCACCCTCCCTGTGGTCGTTATCTTGCTCCTTCTGTCGTCAACACTAATCCAAAGCTCACATGCTGACAGATCGGAAGAGCGTCGTGTAGGGAAAGAGTGTCCGCAATTGTGTAGATCTCGGTGGTCGGCGGATCATTAAAAAAAAAAAATAAATAAATAGTACTTGAGAACGAAGCATAGACGGAGATGGCAAGTATAATGTAAATTAAGTGGCAATGTACTCGAGCTTGA
+
ABCCCFFFFFCCGGGGGGGGGGGGGHHGGHHGHHHHGGGHHHHHHHHHHHHHHHHHGGGHGHHGHHGHHHHHHHHHHHHHHHHHGHHHHGHHHGGGGHHHGGGGEFGHHHGHHHHHHDFDFFGGCCDHFFGB3222F22@F?C//1///>----<0=00D<0-;:9:??.0;000:000000:00000.00:...-0000:09..:-/00//0.:0000:0;000:;000000./000:000:.....0;.
@M03495:530:000000000-LYBTV:1:1107:12028:7095 2:N:0:GCCCAGTG+AATTGCGG
ATATTTTGCCGTTGATAAACCAGCTAATCCTGAAAAAAAAATCAAAGCTAAAAACTACAATGCTAAGACCACGATGTGACTGCTATCAAAGTTAGATATATATGTAAATTATTCATCTGTCAAATCCTAGAATTATATCATACCTGCTCCAGCAATCACGACCTGTAATGGTTTAGTGGGTTGTTCACTGTTTCTGAAAAATGAAGATAGTTGTCCAGCTTCCAAAAAGTTTATTGTGTTTTCTAGTGGAG
+
BABC@FFFFFCCGGGGGGGGGGHGHHHHHHHHBHGHGGGGGGHBGHFHHHHHHFGHHHFHHHHHHGHHHGHHGGHGHHHEGGFH4GFHHGGHFFHHHHHFFHHHFHGHFHHHHHGHHHFHHHHGHHHHHHGHHGBHFFGFHHHFHHHHHHGHGFHHHHHGGGGGHFHHGFHHHHHGDGEFEFGGGHHGHHGG0D=DFGHHFHHH0<<CGHHBGC<;CF:C:GCG00;EGF;F0;CFFB:CCBFBBB;F?FG
@M03495:530:000000000-LYBTV:1:1107:19715:7096 2:N:0:GCCCAGTG+AATTGCGG
ATATTTTGCCGTTGATAAACCAGCTAATCCTGAAAAAAAAATCAAAGCTAAAAACTACAATGCTAAGACCACGATGTGACTGCTATCAAAGTTAGATATATATGTAAATTATTCATCTGTCAAATCCTAGAATTATATCATACCTGCTCCAGCAATCACGACCTGTAATGGTTTAGTGGGTTGTTCACTGTTTCTGAAAAATGAAGATAGTTGTCCAGCTTCCAAAAAGTTTATTGTGTTTTCTAGTGGAG
+
BBBBBFFFFFBAAECDGGGGGCHGFBHHHHDGBGFDGEAAECGGHHHFHH5BEG1GFGHHHGCGHGHHHHFHAEHGFHGHHHBHBEGHHHHHHHHHHHHHFHHHBGFHGHHHGFHHFGHHHHHEGHHFHFGGGHHG4FGHHGF2GHHHFHGHGHBHHHHGFCGGHHHHGHH?FGFH=GHHEGGDHGBGHHBGFG=DFHDG.<GFD<;CCGGBHC<00;;GGGC000;CDBBB9;BFFFGGGGEGGG9CFFG
@M03495:530:000000000-LYBTV:1:1107:5947:7107 2:N:0:GCCCAGTG+AATTGCGG
ATATTTTGCCGTTGATAAACCAGCTAATCCTGAAAAAAAAATCAAAGCTAAAAACTACAATGCTAAGACCACGATGTGACTGCTATCAAAGTTAGATATATATGTAAATTATTCATCTGTCAAATCCTAGAATTATATCATACCTGCTGCAGCAATCACGACCTGTAATGGTTTAGTGGGTTGTTCACTGTTTCTGAAAAATGAAGATAGTTGTCCAGCTTCCAAAAAGTTTATTGTGTTTTCTAGTGGAG
+
A3AAAFFFFFBBGGGGGGGGGGGHHHHHGDFGFFFHGGAE0EHHHHHHHHHHGGGGHFFGHFFHH5GHHHGEFGHF1BG4FD3FDFGHHHFGHHHHHHHHHHHHHH4GHHGHHHHHHHGHHHHH4BGHHEDHHHHHBGBFHHD?FFGH2BFGFHFHHGHGGBDCFGHGHHFFDCGGDBGFDGCDFHGHHG=G=D<D0D<GGHGG0;;;GHH0;:00::/:BG/0;<CEDGFFGC;CFG9FFFFGGGFGFBA
@M03495:530:000000000-LYBTV:1:1107:25851:7120 2:N:0:GCCCAGTG+AATTGCGG
ATATTTTGCGTTGATAAACCAGTCTCCAAAGCTCACATGCTGACAGATCGGAAGAGCGTCGTGTAGGGAAAGAGTGTCCGCAATTGTGGAAAACGCGGTGGGCGCCGGAGCAATAAAAAAAAAAACCAAGTAGACATGTGTAGTCAGCGTCCCTTGGGGAGAAAAACGGGGTCAACACGGAGTGCCACGGAATAGTACTAGTGAGTCTGGGTGGTACCACGCTCCGTTAGGTCCGTACTGGGCAGTGCTAT
+
BBBBBFFFFBAAFEGGGGGGGGGHHHGFHHGHGHHGHBBGHHHGHHEHHHFCFGGGFGE?FAEAFFGFFGHHFH5BDFGECEEEHF44133323//>E////?E/<//>///2@21??1@->@--.<...0000000;:000<00000...-990//.;.-..//..-9.--..//9..--.9.///9-;-../////9//;//////;/./.-;99///......:/...///-;.9.//;.../9////
@M03495:530:000000000-LYBTV:1:1107:22288:7131 2:N:0:GCCCAGTG+AATTGCGG
ATATTTTGCCGTTGATAAACCAGCTCAGTTAGATCCGCCAGCGATGCCAGCTCAATCAGAACAGCCGAAGAAGGAGTCCGGAGGAAAGCCAGGACCCTGCTTCAACTGTGGCAAGCACGGCCACTTTGCTGGCAAGTGTCCAAAGCTCACATGCTGACAGATCGGAAGAGCGTCGTGTAGGGAAAGAGTGTCCGCAATTGTGGAGGTGTGGGGGGTGGGCGGATGGCTAGAGAGAAAAAGAGGTGGGAGCG
+
BBCCCFFFFFCCGGGGGGGGGGHHGHHHHHHHHHHHHGGGGGGGEEFHGHGHHHBGHHHHHHHHHHGAEEGHHHGHHHHGGDGF1BGHHHHHHHHHGHHHHHHHHHHHBFFGHHFGHHGGGGGF2DGHHGHFGEFGGFFHHFHHHHHHHHH>FHGGFGHHBGHHGFGGHFGGFGEAD.;CHG/:CFGG0;;009--;99:0;.0..:.0...;;;---;.-----.;/0.000..00/.../.;9.-...-
@M03495:530:000000000-LYBTV:1:1107:23936:7164 2:N:0:GCCCAGTG+AATTGCGG
ATATTTTGCCGTTGATAAACCAGCTAATCCTGAAAAAAAAATCAAAGCTAAAAACTACAATGCTAAGACCACGATGTGACTGCTATCAAAGTTAGATATATATGTAAATTATTCATCTGTCAAATCCTAGAATTATATCATACCTGCTCCAGCAATCACGACCTGTAATGGTTTAGTGGGTTGTTCACTGTTTCTGAAAAATGAAGATAGTTGTCCAGCTTCCAAAAAGTTTATTGTGTTTTCTAGTGGAG
+
ABABBFFFFFBBGEGGGGGGGGHHHHHHHHHHHFHHHCGGGHGFHHFHHGHFHEGHHFHHGHHHHHHGFHGHGGFGCGHHHHFHGFFHHHHHHHFHHHHHHHHHBGHHHHHHHHHHHHHHHHHHHHHH4FGHHHGHHHHHHHFHHHFGFGGHGGHHFHHGGFGGHHHHHHHHHGHHGHFHEGFFHHHHHHHHDGDGHBFHHHGGHCCCGHHCHC0:CGCFGG:0CCC.9CFC;CFGGGGGGGGFFFFCA9.
@M03495:530:000000000-LYBTV:1:1107:26427:7168 2:N:0:GCCCAGTG+AATTGCGG
ATATTTTGCCGTTGATAAACCAGCTAATCCTGAAAAAAAAATCAAAGCTCAACACTACAATGCTACGACCACGATGTGACTGCTATCAAAGTTAGATATATATGTAAATTATTCATCTGTCAAACCCTAGAATTATATCATACCTGCTCCAGCAATCACGACCTGTAATGGTTTAGTGGGTTGTTCACTGTTTCTGAAAAATGAAGATAGTTGTCCAGTTTCCAAAACGTCTATTGTGATTTCTAGTGGAG
+
1>AA?FD31DDA1EGGB3BBAG0FHHHHFHGBFFH10A///BGFEHBFH1BF0BFGGEAGFDBFB1//>>EG//CFFEFHFHHH1B0BEGGGHHHBFFHGFHFG2B>GGFHHHHFFHFHFBDGF1</FFBHHF1BF2B2BF21G1<FG1FG1FCFFHHHGCC/CFGHFDGF=<CCGGHFAC.<<.==0<DD00=0;;0<0.:C0:00<;CG0:<0:0C0;;00=90..9C.99;BF0;099000BF0090;
@M03495:530:000000000-LYBTV:1:1107:19846:7194 2:N:0:GCCCAGTG+AATTGCGG
ATATTTTGCCGTTGATAAACCACCCTCCCTGTGGTCGTTATCTTGCTCCTTCTGTCGTCAACGAATTTACTAATTCCAAAGCTCACATGCTGACAGATCGGAAGAGCGTCGTGTAGGGAAAGAGTGTCCGCAATTGTGGAGAGCTCGGGGGGGGCGGGAGCATGAAAAAAAAAAAAATGGTGACGTACATCCCAGGACGGGACCTGGCTAAGTATGACACAAGATGTGGCAGCAGATTCTCGCTGGTAGAG
+
ABCCCFFFFFCBGGGGGGGGGGGGGHHGGHHHHHHHGGGHHHHHHHHHHHHHHHHHGGGHGHGGGHHHGHHHHHHHHHHHHHHHFGHHGHHHFHHHHHHHGGGGFGHGGGGGGHHHHGHHHHGHBBDFHDDDC?D@GD/2/2//>1/A/>----------.;:090;;9--:-9@-:.000000.....00/.0:...---.-.//.:/00000000900/../00000./..;./:0000....-/;000
@M03495:530:000000000-LYBTV:1:1107:25849:7203 2:N:0:GCCCAGTG+AATTGCGG
ATATTTTGCCGTTGATAAACCAGCTAATCCTGAAAAAAAAATCAAAGCTAAAAACTACAATGCTAAGACCACGATGTGACTGCTATCAAAGTTAGATATATATGTAAATTATTCATCTGTCAAATCCTAGAATTATATCATACCTGCTCCAGCAATCACGACCTGTAATGGTTTAGTGGGTTGTTCACTGTTTCTGAAAAATGAAGATAGTTGTACAGCTTCCAAAAAGTTTATTGTGTTTTCTAGTGGAG
+
BBABBFFBFFBBGGGGGGGGGGHHHHHGHCGHHFFHHGGGGHFAGGHEF5GHFHGFHFHHHHHHHHHHGFGHGGGE?FB@EFFHGHHHHHHHFHFGHHHHGHHHGHHHFGHHGFHFHHGHHHGHFHHGHHGHHFFGHHHHHHHBGHHHHFGHEHFGFGGGACGDFHGFGHGFFHHHFGGA<F@CHHGFHFHHGD0DHEFG.CFB<<:;FHHHFC0;;C;GGH;0CB;AEFCF0;CFGGBB;BFGFGFFF;.
@M03495:530:000000000-LYBTV:1:1107:12405:7209 2:N:0:GCCCAGTG+AATTGCGG
ATATTTTGCCGTTGATAAACCAGAACCATCCAAAGCTCACATGCTGACAGATCGGAAGAGCGTCGTGTAGGGAAAGAGTGTCCGCAATTGTGTAGATCTCGGTGGTCGCCGTATCATTAAAAAAAAAAAAAAATGAGGAACATGAGGACGGTAATCATGAAGATACTTAATGCAAGACAAGCAATTGGGACTCTTTAGAGAGGACAGCTCTAGATAGTGGCGGGGAGCTTAGTGTTACATCACGTGGACGG
+
CDCDDFFFFFCCGGGGGGGGGGHHHHHHHHHHHHHHHHHHHHHHHHHHHHHHHHGGGFHHHGGGGFGBBGGGGHHHHHDGBFGGFGGGHHFH243B4FG4GE/?E/3>/?E//?F3???FGDFGBCGGC--<-<<11/0/./1000/0.--...11111111111111:1111110/<//..//00<0..../011110<1..../..:011<1<1<11..---<<-..010:1:11111100....90--
@M03495:530:000000000-LYBTV:1:1107:18383:7248 2:N:0:GCCCAGTG+AATTGCGG
ATATTTTGCCGTTGATAAACCAGCTAATCCTGAAAAAAAAATCAAAGCTAAAAACTACAATGCTAAGACCACGATGTGACTGCTATCAAAGTTAGATATATATGTAAATTATTCATCTGTCAAATCCTAGAATTATATCATACCTGCTCCAGCAATCACGACCTGTAATGGTTTAGTGGGTTGTTCACTGTTTCTGAAAAATGAAGATAGTTGTCCAGCTTCCAAAAAGTTTATTGTGTTTTCTAGTGGAG
+
?AAABFFFFFBBGGGGGFGGGGHHHHHGHHHGGGHFHGGGGHHFHHHGHFHHFHGFHHHHHHHHHFHHGHHHGGHGGHGHHHFHFGHHHHHHHHHHHGHHHHHHGHHHHHHHGHHHHGHHHHHGHHHHHHHHHHHHGHHHHHHHHHHHGHHGHHHHHHFGGFGGHHHGHHHDGHHHGHEHGGGGHHHHHHFHDDGHHHFHAGHB<;<FHHGHGG<;GGHFHFC:CF..:9CFFFGGGGGGFFBFGGBFE9A
@M03495:530:000000000-LYBTV:1:1107:23783:7249 2:N:0:GCCCAGTG+AATTGCGG
ATATTTTGCCGTTGATAAACCACTTCTTGCCCTCCAAAGCTCACATGCTGACAGATCGGAAGAGCGTCGTGTAGGGAAAGAGTGCCCGCAATTGTGTAGATCTCGGTGGGCGCCGGATCATTTAAAAAAAAAAATAGCGTAGGAAGTAGGCTGTGGACGGATATTGAGATCGACACTCGTCCTATGAGCATAATGGACCAGTGTTTACGGCAGAGTCCGTCAGAGCTAGATGAATCTAGTTGTCGTCACAG
+
BBBBBFFFFFCCGGGGGGGGGGGHHHHHHHHHHHGHGHHHHHHHGGHHHHGGGHGHHHGGGGHHHGGEEGEFFGHGFFEFHHGHBBFFGGGGHHGH24344BB40?//>//<///////<2>2@22FDC@----.000-<.-:00.0;0000..//00-9...00000990..:.-0:.....090000000090:00/..;009/09..--9.9000.....00/0000000000;0009000.:..:00
@M03495:530:000000000-LYBTV:1:1107:7123:7255 2:N:0:GCCCAGTG+AATTGCGG
ATATTTTGCCGTTGATAAACCAGGACTCAGGCTGGACCAAAGCTCACATGCTGACAGATCGGAAGAGCGTCGTGTAGGGAAAGAGTGTCCGCAATTGTGTAGATCTCGGGGGTCGGCGGATCATTAAAAAAAAAACAAATATTTAGAATGATCAGCATCGTGAGAGAGTAGAAAATACGTTGTTGTATCGAAGATGTGACTTATTTGAATTCTAGAGTGTTGCTCAGATGAGAGCGATAGCTGTAGTCACT
+
ABBCCFFFFFCCGGGGGGGGGGHGHHHHHHHHHHGHHHHHHHHHHHHHGHHHGHHHHHHHHGGGGGHHEDEGEFGHHHGFHHHG24B@BFFGGGGFHFH2434B4B?GA/>B////<>>---<0G0GDGFD@@@;....0000;000;00000;;0000.../.0;..900000/009;0/.;../000../..90:0000:;00:000000:00000000.0000/0000000;--:..00090900000
@M03495:530:000000000-LYBTV:1:1107:22985:7370 2:N:0:GCCCAGTG+AATTGCGG
ATATTTTGCCGTTGATAAACCAGTCTCCAAAGCTCACATGCTGACAGATCGGAAGAGCGTCGTGTAGGGAAAGAGTGGCCGCAAGTGTGTAGATCTTCGTGGTGGCCGGTGTCTTAAAAAAAAAAAGAGAGTAGCTATGTCCCAGGTCAGGGCACGGGGCATGACATAGAGGCACGGAATCAGTCAGTTTCATGAATGCTGGCGTAGGCGAGGTATCACACTATGACATCGATGGGCACAGGCTGTCGAGG
+
ABBBAFFFFFBAEGGGGGGGFGE5BBGDGGFGHGGHFFDEFHFHHHHHEGHG2EEAAFE11EAAE2FDABCHFGF5@1B1E/EE/BB4F?4@444444?2?>///00/>///2333333F/CD@/<.>00.>1111111000000./<<//...:C-----/.0/0000;;/..9;--..0000;90900/B//;///////.-;--./---9.//////;9////////./;/9..9.......9/..--
@M03495:530:000000000-LYBTV:1:1107:17526:7371 2:N:0:GCCCAGTG+AATTGCGG
ATATTTTGCCGTTGATAAACCAGCCTCCCTGTGGTCGTTATCTTGCTCCTTCTGTCGTCAACGAATTTACTAATTCCAAAGCTCACATGCTGACAGATCGGAAGAGCGTCGTGTAGGGAAAGAGTGTCCGCAATTGTGTAGATCTCGGGGGTCGCCGTGTCATTAAAAAAAAAAAAACTAGAATATGACGTAGGGGTGAGTGAGTGCAGTATGAGTTCAAGATGTCTGTCGTAGTTGTCAGAGTTAGGGTC
+
CCCDCFFFFFCCGGGGGGGGGGHHGHHHGHHHHHHHGGGHHHHHHHHHHHHHHHHHGGGHGHGGGGHHHHHGHHHHHHGHHHHHGHHFHHHHHHHHHHHHGGGGCGFGGGGGGHGHHGHHHHHHDD?FGGGGCDBD@F=2F2>2@>GG<AG<.<-<@-E.<1<<<<110<----<--.0100<11111<.......<9.<10<0<:1111:1111111111<0111<1<1<....11111110111</.//
@M03495:530:000000000-LYBTV:1:1107:12926:7371 2:N:0:GCCCAGTG+AATTGCGG
ATATTTTGCCGTTGATAAACCACCCTCCCTGTGGTCGTTATCTTGCTCCTTCTGTCGTCAACGAATTTACTAATTCCAAAGCTCACATGCTGACAGATCGGAAGAGCGTCGTGTAGGGAAAGAGTGTCCGCAATTGTGTAGATCTCGGTGGTGGCCGGATCATTAAAAAAAAAAAAACTAGAAAGCACTATATGAGATAGGGGTGTGCAAAAGTGATCATAGAATGGAAAGGAAACGATTGTCAGCTAGGA
+
CCDDDFFFFFDCGGGGGGGGGGGGGHHGGHHHHHHHGGGGHHHHHGHHHHHHHHHHGGGHGHGFGHHHHHHHGHHHHHHHGHHHGHHHHHHHHHHHHHHGGGGGGGHGFGGGGHHGBGFHHHHHBF?FGFC?>C>F@F22@22>220?/?////=0---.-><=111=0-:-<--9-<0100110/0/001111111111/...-<.1111</<1111111111<10000.<////...<.0111:11<.0
@M03495:530:000000000-LYBTV:1:1107:14853:7374 2:N:0:GCCCAGTG+AATTGCGG
ATATTTTGCCGTTGATAAACCAGCTAATCCTGAAAAAAAAATCAAAGCTAAAAACTACAATGCTAAGACCACGATGTGACTGCTATCAAAGTTAGATATATATGTAAATTATTCATCTGTCAAATCCTAGAATTATATCATACCTGCTCCAGCAATCACGACCTGTAATGGTTTAGTGGGTTGTTCACTGTTTCTGAAAAATGAAGATAGTTGTCCAGCTTCCAAAAAGTTTATTGTGTTTTCTAGTGGAG
+
ABBB?FFDFFBAEEFEGAFDGGHHFFFDGHHHFHBGH2EEEFHHHEHFFGGHFG?CGHEGBGGDFGGG3F2F1>??FFGHD3GHFGCFGHHFGHHHGFGFHHHHBDGFFFFFFGGGF4GFBGHHFDGHHHEFDGG4FGFHFHDHHHHHHHHBGHHHHGHDDCGGGHGGHGGDGHHHBGFEDFGGHHHHHHHHHH0DGHHHFHGGF:0;CGH00;00CGCGCGCFCG.CEGF;;CFFFBCFBFGB0CCFF99
@M03495:530:000000000-LYBTV:1:1107:7123:7377 2:N:0:GCCCAGTG+AATTGCGG
ATATTTTGCCGTTGATAAACCAGCTAATCCTGAAAAAAAAATCAAAGCTAAAAACTACAATGCTAAGACCACGATGTGACTGCTATCAAAGTTAGATATATATGTAAATTATTCATCTGTCAAATCCTAGAATTATATCATACCTGCTCCAGCAATCACGACCTGTAATGGTTTAGTGGGTTGTTCACTGTTTCTGAAAAATGAAGATAGTTGTCCAGCTTCCAAAAAGTTTATTGTGTTTTCTAGTGGAG
+
3AABAFBFFFBBGGGGGGGGGGHHHHHHHGHHHHHHHGGGGHFHHHHFHHHHFHGGHGHHHHHHHEHHFHHHGGHGFFHHGHFHDGHHHFHHGHHHHHHFHHHHGHHHHHHHFHHHHHGHHHHEHHHHHHHHHHGHGHHHHHGFFHHHHGHHHHGHHFFGGGGGHHGHHHHFHHHFFBGACFGGHHHHHHFHFGGHHDDGAGHF<C=CCGHEGG;<FG:CCGGFC0.;99;;;FGGBFGFBF0CFFCF.;C
@M03495:530:000000000-LYBTV:1:1107:4502:7388 2:N:0:GCCCAGTG+AATTGCGG
ATATTTTGCCGTTGATAAACCAAAGCTCACATGCTGACAGATCGGAAGAGCGTCGTGTAGGGAAAGAGTGTCCGCAATTGTGTAGATCTCGGGGGGCGCCGGGTCATTAAAAAAAAAAAAAGGAAATAACACAGGCAGGGAAGGATTAACAATAGTAGAAGGACAGACGGTACATCAGAAACACATCGATATATGCTTCTGGTTAGTAGATGCGGAGGTGGATGACTGATGCTGAGTACTGTACGAACCTA
+
BBCCAFFFFFDCGGGGGGGGGGHHHHGHHHHHHHHHHHGGHHHDEGGGGHGFBEGEFHHHHGHHHHHHDF5FGGGGGGHHGF2@34B4FBGE/EE--------.-<0<<<BB<->BADFF-..///000000......--.....<:00000<0000<B00.../9/.-.<.9<0000:00//..0:./..-0<00000000<00.000<00<-<---....0000000<00000.0<00<:0<...-</0
@M03495:530:000000000-LYBTV:1:1107:22958:7410 2:N:0:GCCCAGTG+AATTGCGG
ATATTTTGCCGTTGATAAACCAGCTAATCCTGAAAAAAAAATCAAAGCTAAAAACTACAATGCTAAGACCACGATGTGACTGCTGTCAAAGTTAGATATATATGTAAATTATTCATCTGTCAAATCCTAGAATTATATCATACCTGCTCCAGCAATCACGACCTGCAATGGTTTAGTGGGTTGTTCACTGTTTCTGAAAAATGAAGATAGTTGTCCAGCTTCCAAACAGTTTATTGTGTTTTATAGTGGAG
+
?>AABFFFFFBBGGGFGFGGGGEHHHFFHDGFGFHDA?AEEHHBGDEHHHHH3GGHHHHGGHHHHFFGHHFE?E111FBGHEGF3B@DGFHHHHHHFHHBFGFH4FGFBHHHGF4FGEHBGHE4?EFGHGFD4G4G4G4DGH3FGHFHHFFFEGHHHFFDCCFGH0FGBGBDDAGHDFHE<CFFEHHHBFHH=00=<DDDFCFFB00;CCCCB0;;CC;C0;/:00..9;00090;9CB/FB0;BBCF.CE
@M03495:530:000000000-LYBTV:1:1107:12319:7442 2:N:0:GCCCAGTG+AATTGCGG
ATATTTTGCCGTTGATAAACCAGGACTCAGGCTGGACCAAAGCTCACATGCTGACAGATCGGAAGAGCGTCGTGTAGGGAAAGAGTGACCGCAATTGTGTAGAGCTCGGTGGGCGGCGCATCATTAAAAACAAAAAGACAGGAAAGGATGAAGGTCCACGATGAGCAGCAAATACACAGCATCAACCTTGCTGAAACCGACTGCACACGCAGGAGGGAAGAGGACAGGGCGGGCACTCCGAGACATTCAGG
+
BBBBBFFFBFBBGGGGGGGGGGHGHHHHGHHHHGGHHHDHHHHHHHGHHHHHHHHGHHHGHGGGG1FCAEGGEEFGFFFGHHHEHDG3@FECEEAGGHH243434BB?E?E?//>////-.<1=1=1=11.><...../</<.//../0;/00/;0000.-..;000//./9009090../;000/./00/000///9----.9///;--;-;.;.9.............;--;-../..9--..///9;9
@M03495:530:000000000-LYBTV:1:1107:19134:7457 2:N:0:GCCCAGTG+AATTGCGG
ATATTTGCCGTTGATAAACCAGCTAATCCTGAAAAAAAAATCAAAGCTAAAAACTACAATGCTAAGACCACGATGTGACTGCTATCAAAGTTAGATATATATGTAAATTATTCATCTGTCAAATCCTAGAATTATATCATACCTGCTCCATCCTGGCAAACAACCTGCAGAAAAGCCAATCAAATATATTTTCACAAGAGATGGAATGTGAGGCAATAATAGAGTACAAAGGTTGAACCTGTAGAGCACCG
+
ABBBBFFFFBABGEGGGGGGGGHHHHHHHGDEGHHHGGGEHHHHHHHHHHHHHGHHHHHHGHHHHHHFHHHGGHGHHHHHHHHHGHHHFHHGHHHHHHHHHHHHHGHHHHHHHHHHHHHHHHHHHHHHGHHHHFFHHHHHHGHHHFHHHHHGHHHHHHHHHHHHGHHHHHHHGHHHFHHHHHH<FGHGHHHHGG=0DG<CGHHGCDFGDGHHA:;CGFCGCB0<CGCCGHGEBCFFGFGGGFFGFFFGFEC
@M03495:530:000000000-LYBTV:1:1107:26149:7474 2:N:0:GCCCAGTG+AATTGCGG
ATATTTTGCCGTTGATAAACCAGCTAATTCCAAAGCTCACATGCTGACAGATCGGAAGAGCGTCGTGTAGGGAAAGAGTGTCCGCAATTGTGTAGATCTCGGTGGTGGCCGGATCATTAAAAAAAAAACATATGATGCTGTAGTGGATAGCGAGATGCAGAAAAAAAGAACAGTGAAGATATGAGCCACTAAAGGGACCTGCCGGCATATATAACCACGATGCGCTGACGTAATCGCACACGACGTCTTCG
+
CCCCCFFFFFCCGGGGGGGGGGHHHHHHHGGHHHHGHHHHHHHGHHFHHHHHHHGGGGHHHGEGEAEBBGGG3GHHFHDG5FFF/EFEHHHF2EG444BDFF1EE>?/0?E////B3F3?BDGFG@G//=1111111111>><F0011110<<--.00000/0/.:-.:.///0090000000000///9/0000...9//..---;-00:000:00:.-...:9;-./.....0...9-;=---:./.0.
@M03495:530:000000000-LYBTV:1:1107:5712:7477 2:N:0:GCCCAGTG+AATTGCGG
ATATTTTGCCGTTGATAAACCAGTCTCCAAAGCTCACATGCTGACAGATCGGAAGAGCGTCGTGTAGGGAAAGAGTGTCCGCAATTGTGTAGATCTCGGTGGTCGCCGGATCATTTAAAAAAAAAAAAGTAAAGAACAGGTGGTGGCGGGGCAGCGTAAATTAGAGAGGGGTCTGGTGAGAAATCAGTAGGTAGCGGCGGGGCGCAATGAGTGTCACAACATAGACATGTGGCAAGGAAGGCAGGTGTCAT
+
CCCCCFFFFFDCGGGGGGGGGGHHHHHHHHHHHHHHHHFGHHHHHHGHHHHGGFEFHHGEGGEEAGHHGHHHHHHGHBFGGGGG1BGBB?@3@44BF1?1EE/3//><///>B3B33BFGHGC?@/-<.111000.///.00<....-;----;.-....;0;0B00...-..///0/0.:000000::0000;0----;-;-----.000:00:0000../0:0000;000./:.../.....-.0000:
@M03495:530:000000000-LYBTV:1:1107:27184:7488 2:N:0:GCCCAGTG+AATTGCGG
ATATTTTGCCGTGGATAAACCAGCTAATCGTGAAAAAAAAATCATAGCTAAAAACTACAATGCTAAGACCACGATGTGACTGCTATCAAAGTTAGATATATATGTAAATTATTCATCTGTCAGAGCCTAGAATTGTATCATACGTGCTCCAGCAATCACGACCTGTCCTGGCAATCAACCTGCACAAATGCCAATCAAATATACTTCCACAGGAGGTGGAATGTGAGGCAATGATAAAATACAAAGGTTGA
+
A1>>1333111>11A13BGGGGFAH1FA10A0F0F10///A0AB2DF1AF11ABEFFFA1@11D2@GBHHF/?//?0BF@2101120B2F1@22@B2B2@2BGHB222BFB2GG2222>2221<1<00B0B<GE1B2B22BG10BF//111@<00@111/<>/<0?11@1<0>G1<11F0000//0/<000<<<</0000CCG00000<0/..:...99.900;B099..;;0;000;0;C00;0//0;9;
@M03495:530:000000000-LYBTV:1:1107:5426:7489 2:N:0:GCCCAGTG+AATTGCGG
ATATTTTGCCGTTGATAAACCAAAGCTCACATGCTGACAGATCGGAAGAGCGTCGTGTAGGGAAAGAGTGTCCGCAATTGTGTAGATCTCGGGGGTCGGCGTATCATTAAAAAAAAAAAAAATAATAGAGAGAGTGTGATGAAGTTCAAGAAGAAGAAGTGAACGGAGAACAAGCTGAGGACAATGGACTTCAGGGCGTTCAGAGTGCGGATGTAAGTTATCATAGAAGCGGGTCAGGAGCGGTCGGTGGG
+
CCCCCFFFFFCBGGGGGGGGGGGHHHHHHHHHHHHHGHHHHHHHGGGGHHHGEEGGGGHHHGHHHHHF5BDDGGGGGGHHGFFE34@4BG1F//E/////>///0D2D2D22?AC---@C-:.00:00000.:.000;0:0:0000000;0//://0//00000....-.0///:000;.0./:0:000000000..--9.000;000----:000;:0000000000;:-----.:/0..--;----..-
@M03495:530:000000000-LYBTV:1:1107:10556:7510 2:N:0:GCCCAGTG+AATTGCGG
ATATTTTGCCGTTGATAAACCAGCTAATCCTGAAAAAAAAATCAAAGCTAAAAACTACAATGCTAAGACCACGATGTGACTGCTATCAAAGTTAGATATATATGTAAATTATTCATCTGTCAAATCCTAGAATTATATCATACCTGCTCCAGCAATCACGACCTGTAATGGTTTAGTGGGTTGTTCACTGTTTCTGAAAAATGAAGATAGTTGTCCAGCTTCCAAAAAGTTTATTGTGTTTTCTAGTGGAG
+
AABBBFFFFFCBGCGGGGGGGGHHHGHHHHHHGHHHHGGGGHGHHFFHHHFFFGGHHHHHHHHHHEHHHHHHGGHFFGHHHHHH@GGHHHHHFHFHHHHHHHHHHHHHGHHHHHHHHHHHHHHHHHHHHHHHHHHHHHHHHHHFGHEBGFHFHHHHHFHGGGGGFGHGHHHFHHHH=GHHAGGCGHFHGEGHGDDGFHEG<CGFD<0CGHHFGH0:GC/;GF0:;0.9CFCF0;FFGGGGGGFGGGCFGFG
@M03495:530:000000000-LYBTV:1:1107:23528:7511 2:N:0:GCCCAGTG+AATTGCGG
ATATTTTGCCGTTGATAAACCAGCTAATTCCAAAGCTCACATGCTGACAGATCGGAAGAGCGTCGTGTAGGGAAAGAGTGTCCGCAATTGTGTAGATCTCGGCGGCCGCCGGACCATAAAAAAAAAAACAACAGGACCAACCGGACGCGGCCTCAGCTGTACGGGAGGGTATTGGCAGAATGGCCCTACCATTGGAGCCGCTCTATGAGAGTGTGTGTGTGCCTTTCACCGCACGCGTCACTCCTGTCGCC
+
AB@AAFFFFFBAGGGGGGGGGGDHGCHHGHHHHHHGHH3FHFGHGHFHFHCGEHFFFGFHGFEFFAEBBFGGGH?GFFDF5DEE>/E?GH4BB@34@4@41F1>////>///////11?111-----:....;/.:..9...----:---;9.9/;//////..-.---.///////..////./.;...////999..9---.///;//;9///.:..../;;//////.9-------.://.//9/...
@M03495:530:000000000-LYBTV:1:1107:10033:7526 2:N:0:GCCCAGTG+AATTGCGG
ATATTTTGCCGTTGATAAACCAGCTAATCCTGAAAAAAAAATCAAAGCTAAAAACTACAATGCTAAGACCACGATGTGACTGCTATCAAAGTTAGATATATATGTAAATTATTCATCTGTCAAATCCTAGAATTATATCATACCTGCTCCAGCAATCACGACCTTAATGGTTTAGTGGGTTGTTCACTGTTTCTGAAAAATGAAGATAGTTGTCCAGCTTCCAAAAAGTTTATTGTGTTTTCTAGTGGAGG
+
11AAAFF3FFDAGE1EG3FGGGAGFBGHHHGFHFFFFG/EE0GDGHHHHHHFFDEHHHBDHGGFDDGHHHHGAECG>EGHHFGGFFHFFHHFDFGHGHD@BGHHFGHHHHHHFF2FFHHHHGHFHHHHHHHFHHD2FGFGGHHCGFFGDFBBBGHD<1<CACCGGDFFGHFFCFDFGHGGGGGHH1GFFHHHHF=DHB0<CHF0DBBCFCCH<;<:/CGGHB0;0..9;C0;;CF9C/CCBFFG00;.9.C
@M03495:530:000000000-LYBTV:1:1107:22261:7542 2:N:0:GCCCAGTG+AATTGCGG
ATATTTTGCCGTTGATAAACCAAAGCTCACATGCTGACAGATCGGAAGAGCGTCGTGTAGGGAAAGAGTGTCCGCAATTGTGTAGATCTCGGTGGTCGCCGCATCATTAAAACAAAAAAATACAGAGTGAGTAGAGGGGCGCCGACTCCGCACAGCAAGTCAGGATGCTCTAGTGTGAATGATCATGTTATTACACGTACGAGTGTGTACACGTAGATATGTCTGTGGGTAGGTCGTCAGAGTGCGATCAG
+
DDCCCFFFFFCCGGGGGGGGGGHHHHHHHHHHHHHHHHHHHHHHGGGGHHHGEFGGGHHHHGGHHHHHDF5FHGGGGGHHHH24B444BFGG1EF13//>E////3DF444?2??FFF<<=222@D221?1?1111=/<-<-----<.<<.---/./</0000/0<0/0000000<000000<00000000000009./.-.<9.00.00<0../<.000000:0<:/..0..:0--...00<00-....<
@M03495:530:000000000-LYBTV:1:1107:17801:7544 2:N:0:GCCCAGTG+AATTGCGG
ATATTTTGCCGTTGATAAACCAGGACTCAGGCTGGACCAAAGCTCACATGCTGACAGATCGGAAGAGCGTCGTGTAGGGAAAGAGGGGCCGCAATTGTGAAGAGCTCTGAGGTGCCCGGAACTTGAAAAACAGGAACCGTAAATAGTCCGCGATGCTGGCGTTTTTCCTAACGATCCGGCCACCGACTGAGCCGTAATCGGAGCACAAGGCAAGTTAGATACTTGGGCGTGTCGTGAAGGAGTGGTCTCGA
+
AAAAAFF3DB1AGGGG3EGFGFCF0FGGGFFHHFCHHHCAGGCGEGHHFHFHFBCBGHHBF?EEFBGH/AEE/BFGFHECAHA00/B/>//>>E/1B2B22110BB11<11<0/1<0/////111F1110<?0<F0</<..<.1><111>@C-<A.G0/.;;--:./000;/..;9..9---.;.-;--9///-----/-------;-A----;//;////////;---;;A-;:9/-//--99-////9/
@M03495:530:000000000-LYBTV:1:1107:14178:7552 2:N:0:GCCCAGTG+AATTGCGG
ATATTTTGCCGTTGATAAACCAGCTAATCCTGAAAAAAAAATCAAAGCTAAAAACTACAATGCTAAGACCACGATGTGACTGCTATCAAAGTTAGATATATATGTAAATTATTCATCTGTCAAATCCTAGAATTATATCATACCTGCTCCAGCAATCACGATCCTGGCAAACAACCTGCAGAAAAGCCAATCAAATATATTTTCACAAGAGATGGAATGTGAGGCAATAATAGAGTACAAAGGTTGAACCT
+
3AABBFFFFFCAGGGGGGGGGGHHHHHHHHHHHHHHHGGGGHHHHHFHHHHFFHGHHHHHHGHHHBHHHHHHGGHGHHHHHGHHGHHHHHHGHHGHHHHGHHHHHHHHHHHHFHHHGHHHHHHGHHHHHHHHHHHHHHHHHHHCGHHHFHGBGHHHHHHGDHHGHHHHHHHHHHHGHHFHHFHHEHHHGHGHHG0=DG0DDGGHFDGHGBGFC<;;<GHGHGHHGE90FF0C;FF9BBFGGFFFFGBFG.;
@M03495:530:000000000-LYBTV:1:1107:10662:7553 2:N:0:GCCCAGTG+AATTGCGG
ATATTTTGCCGTTGATAAACCACCCTCCCTGTGGTCGTTATCTTGCTCCTTCTGTCGTCAACGAATTTACTAATTCCAAAGCTCACATGCTGACAGATCGGAAGAGCGTCGTGTAGGGAAAGAGTGTCCGCAATTGTGTAGATCTCGGGGGTGGCCGGATCATTAAAAAAAAAAAGAATGCGGACGATAGGTGGTGGAGCTGGTGTGAGTTCGCGTGAGTCTATGGCAGTGTTGCAGAAACTAGTGCCAGA
+
ABBBCFFFFFCCGGGGGGGGGGGGGHHGGHHHHHHHGGGGHHHHHHHHHHHHHHHHGGGHGHGGGGHHHHHHHHHHHHHHHHHHBGHHFHHHHHHHGHHHGGGGGHHGFGGGGHHHGGHHEHHHDGDFGGGGCGHGDF22@22@D2<?/>A---<.---.-.0=C000:-;?--;..;///.-----.../;9;:;..././///;.///;/.----..9////;/././///.//////;/////9///.
@M03495:530:000000000-LYBTV:1:1107:5054:7556 2:N:0:GCCCAGTG+AATTGCGG
ATATTTTGCCGTTGATAAACCAAAGCTCACATGCTGACAGATCGGAAGAGCGTCGTGTAGGGAAAGAGTGTCCGCAATTGTGTAAATATCGGGGGTGGCCGCATCATTAAAAAAAAAAAAAAAACAAATGCTAGCACTGTAACTAACAATGCAAGCGAACAGCACATCTGTGACCGAACGATCACAACGTAGAGAATACTTCTGAAGCTGAGCTAGCCACCACTGTGCACGCTTGACACACGCACAGAACC
+
BBBBBFFFFFBBGGGGGGGGGGGHGHHHHHHFHHHHHHGGHGHHGGGGHHGGEGGGGHHHHGHHHHHG5BDDGEGGGGHHBG24444@B@1>/>E///00////<22?2?FF1ACCG?@--:--:..;009090/000/;;B0000//000/000...;9-9...://////;//-----....///.-...9;///:///9///;/////.//9///9.:..://;///.9....;/:..----;.//..
@M03495:530:000000000-LYBTV:1:1107:24175:7565 2:N:0:GCCCAGTG+AATTGCGG
ATATTTTGCCGTTGATAAACCAGAGGACGCAGGCTGGACCAAAGCTCACATGCTGACAGATCGGAAGCGCGACGTGTGGGGAAAAAGTGTATGCAGTTATGTAGGTGTTGGTTTCGGACGGGTAGAGGGGCAGGAAACTTACAAGGGACTGGTTGTGGGTGTTGTTCTAGAGCAAACGCAACCATCACGCGCAGTAGTCCAAGCTTCATGTTATGTCGGAATGGCTACGAGTTGGGACGGGATGCCATAGG
+
AA@A?D33@111AEF333A1BAF00AEF0EE00/0BA00BAC/BEGE11F2GGHFF0A1011AAE/E//>>///>?B////?E?00?11B22B2B1112212221>11/////01/////>////110.---.-.<//000000<...::.;0;.....9.-..;.0000000///..---:--9///-------///:////-/9///9///;B//99---9/--/--;-:-//----------////;/
@M03495:530:000000000-LYBTV:1:1107:7865:7570 2:N:0:GCCCAGTG+AATTGCGG
ATATTTTGCCGTTGATAAACCAGGCGGACCAAAGCTCACATGCTGACAGATCGGAAGAGCGTCGTGTAGGGAAAGAGTGTCCGCAATTGTGTAGATCTCGGGGGGCGCCGGATCATTAAAAAAAAAAAATAAATGCTTTGTATTGGGCGATACGTTGGTAGGAAATGTGTAGATAGTTAGCGGGCCGCAAGTGTCGTATTGTAGGTTGGGGGCTGCACAATGTGAGGCTGATTGTTGATTGATCACTCGTA
+
BCCCCFFFFFCCGGGGGGGGGGHGHGGGGGABFGHHHHHHHHHHHHHHHHFGHGEGGHHHGGGGGGFGHHGHHHHHHFGBEGGGEEGHHDFFD3444B4FF/>C--;--@--.;.;B00:BFF;DFFF;.0090099000000000..---.-.0;...00;00/000000;000B90000---;9-----;000.../000090:0/--::--../00/000:;0;.9..990;0:000;0000900..;
@M03495:530:000000000-LYBTV:1:1107:4147:7592 2:N:0:GCCCAGTG+TATTGCGG
ATATTTTGCCGTTTATAAACCAGCTAATCCTGAAAAAAAAATCAAAGCTAAAGACTACAATGCTAAGACCACAATGTGACTGCTTTCAAAGTTAGATATATATGTAAATTATTCATCTGTAAAATCCTAGAATTATATCATACCTGCTCCAGCAATCACGACCTGTAATGGTATAGTGGGTTGTTCACTGTTTCTGAAAAATGAGGATAGTTGTCCAGTTTCTAAAGATTCTCTTGTGTTTTCTAGTTGAG
+
11>11@33B11111A3A3FD1F0ABGG31EFAGHH1G0///0BFGHHCBBG11B01B0AF11A2AD11FFGA/?11D22B21FH111BEB1@B@F1GGFDFHHH2FBGFG1G2>2B2>F>2BB22B1BG1GFFGH22222BBFF>D01FF110B0DGHBFF//?C1?FD1F?1<FG?DG//.-C.1<1111=111=0<<D..D00<<<DCG=:;:00:0::;0;;00:0;0000;G;B//:90;9B;0;0;
@M03495:530:000000000-LYBTV:1:1107:9410:7611 2:N:0:GCCCAGTG+AATTGCGG
ATATTTTGCCGTTGATAAACCAGGATCAGGTGGACCAAAGCTCACATGCTGACAGATCGGAAGAGCGTCGTGTAGGGAAAGAGTGTCCGCAATTGTGTAGATCTCGGGGGGCGCCGGAGCATTAAAAAAAAAAACTGGTAACAGGATGAGGGGGGCGGCAGGAGTGAAGGAAACTGATGACGGACGCAGAGTAGTACGTTGTGGGCGCGGCAGGCAGGCTAAATGATCAGTGTCATGTGAGAGAGCAGTCG
+
BBCCCFFFFFCBGGGGGGGGGGHGHHHHHHHGGHHHHHHHHHHHHHHHHHHHHHHHHHHGGFGHHGGEEEEFBFGHGFEHFGH@FBBEEG?EFHHFD2B3B4?44BF/E@---9:9---;.00909BFCFAFAB;00/000000..0000/;----------../.0000;///0:000;0.-.------.:00000.;/......-------9...-;.000000;0000000000:90000;..0;00.
@M03495:530:000000000-LYBTV:1:1107:9767:7658 2:N:0:GCCCAGTG+AATTGCGG
ATATTTTGCCGTTGATAAACCAGGTGATCCAAAGCTCACATGCTGACAGATCGGAAGAGCGTCGTGGAGGGAAAGAGTGTCCGCAATAGGATAGAAATTCGCTGGTGCGCTCTAATGAGAAGAGAGAAGCATAAGGGAGCGAATGATGGGAGATTCCAGAGTGGGCGACAGGGCATAGGATGCACTTAGAATAAAAGCCAGGCAGGCCGAAGAGGGAAAGGGCCGGAGGGACGGTGGAGTGGGTCGAAGCG
+
AAAA?3D3DDA>1FE3F3AEBA0A1BFE31FGFFFBEG1121B11F0BF0BBG?//EGFCEEAE/E/B/BEF0/0BF11@BBE//>/1B1111B111>11///?/B<1///?<1B21B1B10100/?101111111@///////1111<.0..0<1>111.0<..<--:--.::.:0;00;/:909/C0000;0009../.....-..;---9--;-------------9-------9-/---::-9----
@M03495:530:000000000-LYBTV:1:1107:8829:7697 2:N:0:GCCCAGTG+AATTGCGG
ATATTTTGCCGTTGATAAACCAGCTAATTCCAAAGCTCACATGCTGACAGATCGGAAGAGCGTCGTGTAGGGAAAGAGTGTCCGCAATTGTGTAGATCTCGGTGGTCGCCGGATTCTTAAAAAAAAAAAACAAATAAGGAACAACAAGATGTGTTCGCAAGAAAACGGAGGCGTAGGAGAGTCGGGGAGCAGCATTAGGTGGATGAGTTAGTAGTGTGAGGAAATATAAGAGAACGAATGCGAGAGCATCT
+
ABBBBFFFFFBBGGGGGGGGGGHHHHHHHHHHHHHHHHGGHHHHHHHHHHGHGHGGGGHGHGGGGEEBFGGGHGHHHHFG5FGG/>EFHHFH24344B@GHF1EC?3>>/E////2BF33BFF//>/<<-....00000</.//...//0000;/0.-..-/////-.;.-.-;--.0/..//---9--../..////;//..//////;/9////////././////////.//;...//..---9////
@M03495:530:000000000-LYBTV:1:1107:25366:7701 2:N:0:GCCCAGTG+AATTGCGG
ATATTTTGCCGTTGATAAACCAGCTAATCCTGATAAAAAAATCAAAGCTAAAAACTACAATGCTAAGACCACGATGTGACTGCTATCAAAGTTAGATATATATGTAAATTATTCATCTGTCAAATCCTAGAATTATATCATACCTGCTCCAGCAATCACGACCTGTAATGGTTTAGTGGGTTGTTCACTGTTTCTGAAAAATGAAGATAGTTGTCCAGCTTCTAAAAAGTTTATTGTGTTTTCTAGTGGAG
+
1>A1>DFFBDA>1A1B3311BA00B1BDGHHDH1D2DF1A/BBFHB10F1DAF1/AF11BBGHHADGHBAGF//ECF1@2210B120BB@FG2GBHGHH2@GHF2FFG2BFGHHEDG@GBFH212BGGFGHFBGHE2FFGHGG0FGA1<F1FFC0FC<G//<CGFFDFFHEH1FCD<<0F?F@ACF1GHHFB1F<==GGF.<<G0=0=GFG0==0=<CC0C0000:00::G00;CFGH://90;;;0;;0.
@M03495:530:000000000-LYBTV:1:1107:14990:7720 2:N:0:GCCCAGTG+AATTGCGG
ATATTTTGCCGTTGATAAACCAGTCTCCAAAGCTCACATGCTGACAGATCGGAAGAGCGTCGTGTAGGGAAAGAGTGTCCGCAATTGTGTAGAGCTCGGGGGTCGCCGTATTATTTAAAAAAAACAAAAAGGGTGAAGTCAGAGGGCGTAGTGGAGATAGAAGCTGGAGGCGGGAGGAGAAGGAACTTCCGGAGTATATCAGTGGAGTATGTGCGTCGACTGGGGATGCAGGCATCTATGATGTGAGATAG
+
CCCDDFFFFFDDGGGGGGGGGGHHHHHHHHHHHHHHHGHHHHHHHHHHHGHGFGGHHHGEFFAEFGGHGHHHHHHHH5FGFGFG1FGFHB43434BB1>/>/>/>///</=2D2111?DD1@->.><0........011111::...<---./.0.0<1111::<0/...<------9.../../.0110.-<-./111<1111/0.0/11<11..--<-<.9.-.../<1...0/11:1111111<1111
@M03495:530:000000000-LYBTV:1:1107:20669:7732 2:N:0:GCCCAGTG+AATTGCGG
ATATTTTGCCGTTGATAAACCAGCTAATCCTGAAAAAAAAATCAAAGCTAAAAACTACAATGCTAAGACCACGATGTGACTGCTATCAAAGTTAGATATATATGTAAATTATTCATCTGTCAAATCCTAGAATTATATCATACCTGCTCCAGCAATCACGACCTGTAATGGTTTAGTGGGTTGTTCACTGTTTCTGAAAAATGAAGATAGTTGTCCAGCTTCCAAAAAGTTTATTGTGTTTTCTAGTGGAG
+
AABCCFFFFFCBGGGGGGGGGGHHHHHHHHFHGHHHGGEEEHHGHFEGHHHHHHGHHHHHHGHHHHHHHHHHGGHGGHHHHFFH@GGHHHHFHHHGHHHHHHHHHHHHHHHHHHHHHHHHGHHGHHHHHHHHHHHGGHHHHHFHHGHHGHHCGGCHHGHGEGGGGHHHFHHGHHH1=GFGDGGGHHHHHHHH=D=GHFBGHHHE<;CGBFC0;G0;CGGG:C;C00:;ABCB;;CFB0:FGFFGEGFFGFE
@M03495:530:000000000-LYBTV:1:1107:20142:7744 2:N:0:GCCCAGTG+AATTGCGG
ATATTTTGCCGTTGATAAACCAGGCGGACCAAAGCTCACATGCTGACAGATCGGAAGAGCGTCGTGTAGGGAAAGAGTGTCCGCAATTGTGTAGATCTCGGGGGTCGCCGTATCATTAAAAAAAAAAAACAGATAATTACCTAGCGTATCTAGATCTATGGTAATGGAACATACACAGTAAATGTCCTCTACTTGCACTCGGGGGAGCACTCCCCTGATAACGGGAGCTGGATCATAGGGTATGTGTCAGA
+
CDDCDFFFFFDDGGGGGGGGGGHGHGGGGG2BBBBFGHHGHHHHHHHHHHGGHGGGGGHHGGGGGGGCHGGGHHHHH4FBFGFG>EFHHGB?BB44?F4GE/EF</>//</.00>1=11FFDCFC-:@-.9:/1:11111111<0-..<:11111111110<11:1100</11<000.0:11:111111:0111110<0/<.---<-...0/:..:./1110.-..<..0/.<0.1110.//001111:11
@M03495:530:000000000-LYBTV:1:1107:5788:7744 2:N:0:GCCCAGTG+AATTGCGG
ATATTTTGCCGTTGATAAACCATGGACTCAGGCTGGACCAAAGCTCACATGCTGACAGATCGGAAGAGCGTCGTGTAGGGAAAGAGTGTCCGCAATTGTGGAAGTCTCGGGGGGCGCCGGGACAATAAAAAAAAAAAAAGGACGGAGAGGGCCTGGTCCCGGAGGTTGAGAGATGTGAGCCGGAGGAGACTCCAGCACCATTCGCCTGATCTGCCGGGGCCCACAGACGTCGAGGCAGAAGAAACTACAAG
+
BCCBCFFFFFCCGGGGGGGGGGHHHFHHHHHHHGHGHHHHHHHHHHHHGFHHBHGHHHHGHHGGGGHFHGGGG>E?GGHGFHHHFGBF4BGEGCGEHHFG/3333444B?/E/--;-9-----;.000:9B=---9-9-../9--99-......:.;90:9----.9;B0;0.00;0000/----:...:00000//...0000.9..:000009-------....0.-;.-----9../;0///000000
@M03495:530:000000000-LYBTV:1:1107:18092:7754 2:N:0:GCCCAGGG+AATTGCGG
ATATTTTGCCGTTGATAAACCAGGGACTCAGGCTGGACCAAAGCTCACATGCTGACAGATCGGAAGGGCGTCGTGTAGGGAAAGGGGGGCCGCCATTGTGGAGAACTCGGGGGTCGGCGGGGCACTTAAAAAAAAAAGAACAAGTAGCGCACGCTGGAGGCACGGGGGACGAAGGGGTGCGTGAGGAGATAGAGGGAGGAGTGGTGCGGGATTGCAGCATCTCCGTCAGCTCCGGAGACGGCGATGATGCG
+
CDCCCFFFFFCCGGGGGGGGGGHCG22ABA3BA2BE22GAFG3233BF3AF3555B333A3AEAFE111>0>0/B1BFGG3FGA11//---:--::0:;;.0.0.0009;BC--.;-:;-;---.:000009@B--;...////000099----9.-;;...9.------9--...-:-9-;....0../00;0;9..-.;/..0.0----.//0000.00000.....009;.-.--...9:--.9:00-
@M03495:530:000000000-LYBTV:1:1107:10582:7756 2:N:0:GCCCAGTG+AATTGCGG
ATATTTTGCCGTTGATAAACCAGTCTCCAAAGCTCACATGCTGACAGATCGGAAGAGCGTCGTGTAGGGAAAGAGTGTCCGCAATTGTGGAGATCTCGGTGGTCGCCGGATCATTAAAAAAAAAAAGTAAGTAAGTGGAGTAGAGGTGAGGCAATGATGGTAAGACAGCGACAGAGGACACGCATAGCTGAGAGTGCTCCGGGGAGTCGAAGTCAGTACTCGGATCTGTCGGAGACACGGCATGTGCGTAG
+
CCCDCFFFFFCCGGGGGGGGGGHHHHHHHHHHHHHHHHFHHHHHHHHHHHHGEGFHHHGEGGGGGHHHGHHHHHHGHGGHGGCEEFHGF1B?3334@??1?E/3>/>>/<//B3F33B3F@CC/<@.11111111>00<.0<000/<.0.....00:0000000;0::.----;B/;../..--.9000:0.00000000.-----9/-..;.B:000000..:.-00::.----.//.----.0:099;:
@M03495:530:000000000-LYBTV:1:1107:24632:7798 2:N:0:GCCCAGTG+AATTGCGG
ATATTTTGCCGTTGATAAACCAGCTAATCCTGAAAAAAAAATCAAAGCTAAAAACTACAATGCTAAGACCACGATGTGACTGCTATCAAAGTTAGATATATATGTAAATTATTCATCTGTCAAATCCTAGAATTATATCATACCTGCTCCAGCAATCACGACCTGTAATGGTTTAGTGGGTTGTTCACTGTTTCTGAAAAATGAAGATAGTTGTCCAGCTTCCAAAAAGTTTATTGTGTTTTCTAGTGGAG
+
ABABBFFFFFBBGGGGGGGGGGHHHHHHHGHHHHHHHGGGGHHHHHFFHFFHFHGGHHHHHHHHHGHHFFHHGGHGHBHFGFBGFFFHHHHHHHGHHHHHHHHHHHHHHHHHHHGHGHHHHHHHHHHHHHHHHHHHEGHHHHHEGHHGHHFHFHFHHHHGGGGGHGHHHHHGHHHHDGHFFGGGHHGHHFDGGF=GFHHGGGHFGC;GHHHHFC;CGCGFHG:CCBA.C9FGFCFFGGGGGGGGFGGGF0.
@M03495:530:000000000-LYBTV:1:1107:8257:7822 2:N:0:GCCCAGTG+AATTGCGG
ATATTTTGCCGTTGATAAACCAGCTAATCCTGAAAAAAAAATCAAAGCTAAAAACTACAATGCTAAGACCACGATGTGACTGCTATCAAAGTTAGATATATATGTAAATTATTCATCTGTCAAATCCTAGAATTATATCATACCTGCTCCAGCAATCACGACCTGTAATGGTTTAGTGGGTTGTTCACTGTTTCTGAAAAATGAAGATAGTTGTCCAGCTTCCAAAAAGTTTATTGTGTTTTCTAGTGGAG
+
BCBCCFFFFFCCGGGGGGGGGGHHHHHHHGGHHHHHHGGGGHHHHGFHHFFHHHFFHFHHGHGHHHGHHHHHGGGGHHHHHHGHFGHHHGGHHHHHHGHHHHHHGHHHHHHHHHHHHHHHHGHHHHHHHHGHHHHHHHGHHHHFHHFHHHHEHHHHGHHGDEGGHHGHHHH?GHHGFGGGCGGACFHHHHHHGHDHH0GH<CDG0<:GHFGHHH;CFGHHCGCFCC.CDFFGFBFFFBFGGGGGGGFGC:.
@M03495:530:000000000-LYBTV:1:1107:11500:7822 2:N:0:GCCCAGTG+AATTGCGG
ATATTTTGCCGTTGATAAACCAGCCTCCCTGTGGTCGTTATCTTGCTCCTTCTGTCGTCAACGAATTTACTAATTCCAAAGCTCACATGCTGACAGATCGGAAGAGCGTCGTGTAGGGAAAGAGTGTCCGCAATTGTGTAGATCTCGGTGGTCGGCGGATGATTAAAAAAAAAAAAAGGGAAGAGTGTGCTGATGTCTGGGTGCAGATAGATGAGCAAGCATGGAAGCAAGATGTGGTTGATCGGCGGATG
+
BCCCDFFFFFCDGGGGGGGGGGHHGHHHGHHGHHHHGGGHHHHHHHHHHHHHHHHHGGGHGHGGGHHHGHHHGHHHHHHHHHHHGHHGHHHHHHHHHHHHGGGGGGHGGGGGFGHFGGGGFHHH?D?DGGGGGGF2FG2@222>>@FA/?A?1</->----0<111<1C-@--<--9.....<..111111:1011111//:..0110111111000//./10.00:.0///01110/../<19.----<-
@M03495:530:000000000-LYBTV:1:1107:13406:7828 2:N:0:GCCCAGTG+AATTGCGG
ATATTTTGCCGTTGATAAACCAGCTAATCCTGAAAAAAAAATCAAAGCTAAAAACTACAATGCTAAGACCACGATGTGACTGCTATCAAAGTTAGATATATATGTAAATTATTCATCTGTCAAATCCTAGAATTATATCATACCTGCTCCAGCAATCACGACCTGTAATGGTTTAGTGGGTTGTTCACTGTTTCTGAAAAATGAAGATAGTTGTACAGCTTCCAAAAAGTTTATTGTGTTTTCTAGTGGAG
+
1AAAAFF@DFDAEEGGGBDE1F0EHFHHGHD1AGH1BA?EEHBBHHHHGAGF1A/AFFF1FGFGHEGF1FGHE//F>1GBHGFH1BFFBFGF@GFHHHHHHDGFBGHH2GFGGDGHHHHHHHDHGGFGGHHHHFBGHBFGGHGGGGHHFHBGCFGHGHHGCC@EFFF1FHHF1FGF<GHHAFGFHHFHGHHHGD00DGH0GHB0<0:C:C;0;=0<00:G0:;CGF.;9FB;0C0FBFGBBFEFFFBGFBA
@M03495:530:000000000-LYBTV:1:1107:5277:7860 2:N:0:GCCCAGTG+AATTGCGG
ATATTTTGCCGTTGATAAACCAGGACTCAGGCTGGACCAAAGCTCACATGCTGACAGATCGGAAGAGCGTCGTGTAGGGAAAGAGTGTCCGCAATTGTGTAGATCTCGGGGGGCGCCGGATAATTTAAAAAAAAAAAGAGATAGAGGTATACTGGGGGTATGCCGATTGAGCAGAGTCGCGCGGGCAGAGCTACAGACTGTAGAAACAAAATGGAATGCTCGTATGGACTCTGGGCTATAGCACAGACACT
+
CCCCCFFFFFCCGGGGGGGGGGHGGHHHHHHHHHGHHHHHHHGHHHFHHHHHHHHHHHHHHGGGGHHGGGGF>EFGHGGHHHHH2BFBBG?ECEGHHHHBB344DB40?/>/--:-----..;:;00;B00;@BB=-..//00000:0000;000.--9.0000---..:000/;.00---------.../000000.00::::00//...:000000000.-.///000/;00/:/.:0:000//0.//0
@M03495:530:000000000-LYBTV:1:1107:10568:7861 2:N:0:GCCCAGTG+AATTGCGG
ATATTTTGCCGTTGATAAACCACCCTCCCTGTGGTCGTTATCTTGCTCCTTCTGTCGTCAACGAATTTACTAATTCCAAAGCTCACATGCTGACAGATCGGAAGAGCGTCGTGTAGGGAAAGAGTGTCCGCAATTGTGTAGATCTCGGTGGTGGCCGTGGTATTAAAAAAAAAAAAAGCATACAGCAATGTATGTTGCGAGACGGCAAAATGATAAAGGGGATACAGGAGTGGAACAATGCAAATCGCGAT
+
BCCCCFFFFFCDGGGGGGGGGGGGGHHGGHHHHHHHGGGHHHHHHHHHHHHHHHHHGGGHGHGGGHHHHHHHFHHHHHHHGHHHGHHGHHHHHHHGHHHHGGGGHGHGFGGGGHHGHGHHGGHHDGBFGGGGGGFFFF@FG22@2FGF/CE//?0?<---.11><1DFHA--:-9-9..0000:;0//:0:000;000----...---./000000000.-../000/../..;00//0000000:..--:
@M03495:530:000000000-LYBTV:1:1107:12578:7888 2:N:0:GCCCAGTG+AATTGCGG
ATATTTTGCCGTTGATAAACCAGGGACTCAGGCTGGACCAAAGCTCACATGCTGACAGATCGGAAGAGCGTCGTGTAGGGAAAGAGTGTCCGCAATTGTGTAGATCTCGGTGGTCGGCGGATCATTAAAAAAAAAAAACTAAAATGATAGTGCGGGAGCGGGACTAAGAGTACAAATCTAGAAAGTGGAGGGAAGTTAAGTACTACGCGGAGGCGGCAGATATGGAAAGTGTAAAGTGTTGTGACTGAAAG
+
CCCCCFFFFFCCGGGGGGGGGGHGGGGHHHHHHHHGHHHHHHGHHHHHHHHHHHHHHHHHHHGGGGFHHGGGG?FHGHHGFHHFBF@F4BGFGGGGHGHF2FG444DG0F//?/3////////=1111111-<@<--:.000000000;;0;0:----.-----:/000000:000000;000000000..-..:00000000000:------.-----.00000000.00;00;00;0:./.00000;00
@M03495:530:000000000-LYBTV:1:1107:12824:7891 2:N:0:GCCCAGTG+AATTGCGG
ATATTTTGCCGTTGATAAACCAGCTAATCCTGAAAAAAAAATCAAAGCTAAAAACTACAATGCTAAGACCACGATGTGACTGCTATCAAAGTTAGATATATATGTAAATTATTCATCTGTCAAATCCTAGAATTATATCATACCTGCTCCAGCAATCACGACCTGTAATGGTTTAGTGGGTTGTTCACTGTTTCTGAAAAATGAAGATAGTTGTCCAGCTTCCAAAAAGTTTATTGTGTTTTCTAGTGGAG
+
?AABCFFFFFCBGGGGGGGGGGHHHHHHHHHHHHHHGGGGGHGHHGHHHHHHHHGHHHHHHHHHHFHHHHHHGGHGHGHHHFHHFEGHHHHHHHGHHHHHHHHGDGHHHHHHHHHHGGGHHHHHHHHHHHHHHHHHHFHHHHFGGHHHGHHFHHHHHHHGGCGGGGHHHHHHHHHHGHHFFGGGHHEHHHHHDGDGGHHHCGHHFCCCGHHCG<000C;GGH:CGC;?E:9;;BFB9BBFFGGGGGFBA0C
@M03495:530:000000000-LYBTV:1:1107:7771:7905 2:N:0:GCCCAGTG+AATTGCGG
ATATTTTGCCGTTGATAAACCACCCTCCCTGTGGTCGTTATCTTGCTCCTTCTGTCGTCAACGAATTTACTAATCCAAAGCTCACATGCTGACAGATCGGAAGAGCGTCGTGTAGGGAAAGAGTGTCCGCAATTGTGTAGGTCTCGGTGGGCGGCGTGTCATTAAAAAAAAAAAATCAGGTCGTGCGTAGATACGCAGGAGAATGACAAACAGGATGTAGACATGATCTAGATGCAACAGATGACGTTAGA
+
CCCCDFFFFFDCGGGGGGGGGGGGGHHGGHHHHHHHGGGHHHHHHHHHHHHHHHHHGGGHGHGGGHHHGHHHHHHHHHHHHHHHBGHHHHHHHHHHHHHGGGGHHHGGGGGG?GHFGFHHHHHHFBDGGGGGGHHDG22F222@FFF/?A//<--<--./00;0:00;?-:DAG-.000000-:..-:;-90;9...--....000000/../..000090000;;00;00000;000.9/9000.../.0
@M03495:530:000000000-LYBTV:1:1107:17668:7922 2:N:0:GCCCAGTG+AATTGCGG
ATATTTTGCCGTTGATAAACCAGGGACTCAGGCTGGACCAAAGCTCACATGCTGACAGATCGGAAGAGCGTCGTGTAGGGAAAGAGTGTCCGCAATTGTGTAGATCTCGGGGGGCGGCGGAGCATTAAAAAAAAAAAATAGGGAAGGATAAGAGGCGGGGGGAGGGGTAGAGAGACGTGGTGTATAGCAACTAGATACGATTTCGAACGGCGTGACTGAGGTGCACACAAGTACGTACCTGTCGACTGATG
+
CDBCCFFFFFDCGGGGGGGGGGHGGGGHHHHHHHHGHHHHHHFHHHHHHHHHGHFHHHHHHHGGGGHHHGGGGEEHHGHGGHHHBGBFBFGGG?EGHFGF2EF444FBHF/>@--<-<-----<011<B:0@B-<=--.000./....000010<.------<-<--...1119./..<....0<11111./000<11..<.<1/...-.--9-<.1100./.0001....111./0..1010..-<.01<
@M03495:530:000000000-LYBTV:1:1107:26032:7933 2:N:0:GCCCAGTG+AATTGCGG
ATATTTTGCCGTTGATAAACCAGCTAATCCTGAAAAAAAAATCAAAGCTAAAAACTACAATGCTAAGACCACGATGTGACTGCTATCAAAGTTAGATATATATGTAAATTATTCATCTGTCAAATCCTAGAATTATATCATACCTGCTCCAGCAATCACGACCTGTAATGGTTTAGTGGGTTGTTCACTGTTTCTGAAAAATGAAGATAGTTGTCCAGCTTCCAAAAAGTTTATTGTGTTTTCTAGTGGAG
+
AABBBFFFFFBBGGGFGGGGGGHHFGHHHGGHHHHHHGGGGHHHHHEEHFHFHGGGFHHHHHHHHDGHHEGHGGHFFGHH4F3GGFGHHGHFHHHHHHHHHHHHBFGHHFHHHFHHGHHHGHHHHHHHHHHHHHHHFFHHHHFCFHFHFGGHEGFHGFHDDGGGF?FDGGDGHHHF>GHGDFFGHHHHHHGGDGDGGFHHFHHH0<CGGGHFFG;;0CG0GC:0:C..CCCFB;BFFGFCFFBFGGFGGFE
@M03495:530:000000000-LYBTV:1:1107:15274:7938 2:N:0:GCCCAGCG+AATTGCGG
ATATTTTGCCGTTGATAAACCAGGACTCAGGCTGGACCAAAGCTCACATGCTGACAGATCGGAAGAGCGTCGTGTAGGGAAAGAGTGTCCGCAATTGTGTAGATCTCGGTGGGCGGCGTGGCATTAAAAAAAAAAAATAGATGAAACATCGCGGTGCTGAGCCATAAGCAAAGTCACGATCGAGGTAGTACACAGACTTGGCAGAGCTTACTTACATACCAGACGGATTACACGTGATAAAGAAGAACGCC
+
ABCCCFFFFFCCGGGGGGGGGGHGHHHHHHHHHHGHHHDGHHGHHHHHHHHHHHHHHHGHHGGGGHHGGGGGEFHHHHGFHHHHBFFBBGEGGGGHHHH?D344B4?0?/?E/////<<//>0><11=1<DGC<;-:.00000000;/00..;99--000=0//090000/0/000:....:..-:00009009.;.0900/0..:/00000;00B000/00.;-9...00;9..../0000;9/0//..9
@M03495:530:000000000-LYBTV:1:1107:8768:7941 2:N:0:GCCCAGTG+AATTGCGG
ATATTTTGCCGTTGATAAACCAGCCTCCCTGTGGTCGTTATCTTGCTCCTTCTGTCGTCAACGAATTTACTAATTCCAAAGCTCACATGCTGACAGATCGGAAGAGCGTCGTGTAGGGAAAGAGTGTCCGCAATTGTGTAGAGCTCGGTGGCGGCCGGTTAATTAAAAAAAAAAATAGAGCGGAGGCGCGGGGGTGGTGTGTGGGGTAGAATGCACGTATAGCCAAGACGACAAGCTGGCGATAGCTCGAG
+
BBCCCFFFFFCCGGGGGGGGGGHHGHHHGHHHHHGHGGGHHHHHHHHHHHHHHHHHGGGHGHGGGHHHGHHFGHHHHHHHGHHHGHHHHHHHGHGHHHHHGGGGGGGGFGGGGHHGFGHHHHHHBFBDGDGCDFDGHH=@2222@2/>/</0/------..000:000CE-9;-;.00000-;-;-.9-9--9--;:.;...9..-...0090000../0000009../.----;.00/.---..0009-:
@M03495:530:000000000-LYBTV:1:1107:6092:7955 2:N:0:GCCCAGTG+AATTGCGG
ATATTTTGCCGTTGATAAACCACCCTCCCTGTGGTCGTTATCTTGCTCCTTCTGTCACTCCAAAGCTCACATGCTGACAGATCGGAAGAGCGTCGTGTAGGGAAAGAGCGTCCGCAATTGTGTAGATATCGGGGGTGGGCGGGTCATTAAAAAAAAAAATAGAAGGCGAGAAAGAGGAAGAAGGACGCATGGCAGGGGGATGTAGAGAGGACAGGGGGCGATGTTGTGCTATAGAGGAATAGTCAGTATGG
+
BBBBBFFFFFBBGGCGFFFFFGECEHFGGHGBFFHHGG?FGFHHGHHFHHGGHHHHHHHGHFHHHHHHFHHFHHHHGHFHHHHH1EFGFFHGGGGEFGHHGGFHHHEH2>/?EE@EEGBGHG23B333BF/<//@<-<-.<----.00000;;----9-9/;//9..-;--.///......//...;--..../.---9-..//////........----9-..//..//////;;...///9//9//;/.
@M03495:530:000000000-LYBTV:1:1107:4928:7959 2:N:0:GCCCAGTG+AATTGCGG
ATATTTTGCCGTTGATAAACCAGCTAATCCTGAAAAAAAAATCAAAGCTAAAAACTACAATGCTAAGACCACGATGTGACTGCTATCAAAGTTAGATATATATGTAAATTATTCATCTGTCAAATCCTAGAATTATATCATACCTGCTCCAGCAATCACGACCTGTAATGGTTTAGTGGGTTGTTCACTGTTTCTGAAAAATGAAGATAGTTGTCCAGCTTCCAAAAAGTTTATTGTGTTTTCTAGTGGAG
+
ABABBFFBFFBBGGGGGGGGGGHHHHHGHHHHHHHHGGGGGGHHHHGHHFHEGGFFHGHHHHHHHHHHFHHGGGHGHGHGHHFHBFFGHHHHHHHHHHHHHHHHFHHHHFHHHHHHHHHHFHHHHHGHHGHHHHHHHGHHHHHGGHHHFHHHGHHHHHHGFCGGHHHHHHGGHHGHGHHGDFCDHHHHHHHHGHDFFGGGHFHH0<;GHHCGCG;0CCGBCB;CCG:.:0C0;;FGGGGGFFFGGGGGE9A
@M03495:530:000000000-LYBTV:1:1107:5227:7962 2:N:0:GCCCAGTG+AATTGCGG
ATATTTTGCCGTTGATAAACCACCCTCCCTGTGGTCGTTCTCTTGCTCCTTCTGTCGTCAACGAATTTACTGATTCCAAAGCTCACATGCTGACAGATCGGAAGAGCGTCGTGTAGGGAAAGAGTGTCCGCAATTGCGTAGATCTCGGGGGCGGCGGTGTGACTGACAAAAAAAAAATTCACAGTGTACGCGAGGGGTGTTGAGAAGAGTTTACCAGTAGAGCCGTATGGGAAGACAGGCCCGTCCAGTGC
+
CCCCCFFFFFCBGGGGFGGGGGFGGHHGGHHHHHGHEEEGFHFHHHHHFHHHHHHHGGGHGHGGGHHHHHHHGGHHHHHHHHHHHHHHHHHHFHHGFHHFGCFGFGFG?FGGEHGGHE3GHCFG3??D3A/@<<>22?<?@?1111=F/>@-----9--..00000000:AA;----.90000090000..:-----.:-..00.0/0.90000000000000.-...//./0..///....--;.:0000
@M03495:530:000000000-LYBTV:1:1107:20208:7974 2:N:0:GCCAAGTG+AATTGCGG
ATATTTTGCCGTTGATAAACCACCCTCCCTTGGTCGTTATCTTGCTCCTTCTGTCGTCAACGAATTTACTAATTCCAAAGCTCACATGCTGACAGATCGGAAGAGCGTCGTGTAGGGAAAGAGTGTCCGCAATTGTGTAGATATCGGTGGTTGCCGGTTCATTAAAAAAAAAATATATAGATGAGTCACTTACGCAAGTAACCGGTATGATGAGTAACAAGACTATAGGCTACACCTCAGCAATGTGTTGG
+
CCCCCFFFFFCCGGGGGGGGGGGGGHHGGHHHHHHGGGHHHHHHHHHHHHHHHHHGGGHGHGGGHHHHHHHFHHHHHHHHHHHH3GGHHHHHHHHFFGHGGGGGHHGGGGEGFGHFGGHHHHHFDBDDDGBFDHG22@GG2>2>2?>/?////0=@-<..1>111=10<-::@.000;00;0000=000000;...--;0000----:9000000000;0///000000000/0///.0090/00000/9.
@M03495:530:000000000-LYBTV:1:1107:17788:7986 2:N:0:GCCCAGTG+AATTGCGG
ATATTTTGCCGTTGATAAACCAGCTAATCCTGAAAAAAAAATCAAAGCTAAAAACTACAATGCTAAGACCACGATGTGACTGCTATCAAAGTTAGATATATATGTAAATTATTCATCTGTCAAATCCTAGAATTATATCATACCTGCTCCAGCAATCACGACCTGTAATGGTTTAGTGGGTTGTTCACTGTTTCTGAAAAATGAAGATAGTTGTCCAGCTTCCAAAAAGTTTATTGTGTTTTCTAGTGGAG
+
ABBBBFFFFFBBGGGGGGGGGGHHHHHHGHHHHHHHHEEFGHHHHHHHHGHHHGFFHHHHHHHHHGHHHHHHEGHFGHHGHFHH4GHHHHHHHHHHHGHHHHHGGHHHHHHHHHHHHHHHHHHHHHHHHHHHHHEEGHHHHHFHHHGHHHHHGHHHHGHGGGGGHHHHHHFGHHHHGHHHEEGGHHGHHHFG=D<GFGBGCGFG0<;CGFFBC<;00:;C:C/;CG...CFFB;CCFFGGFF0FGGFG.0C
@M03495:530:000000000-LYBTV:1:1107:16382:8000 2:N:0:GCCCAGTG+AATTGCGG
ATATTTTGCCGTTGATAAACCAGGACTCAGGCTGGACCAAAGCTCACATGCTGACAGATCGGAAGAGCGTCGTGTAGGGAAAGAGTGACCGCAATTGTGTAGATCTCGGTGGGCGCCGGAACATTGAAAAAAAAAAATAGAGAGACTAAGAGAAGACCGCGGAGTGCTACGGATAACGCGTCGCGTTCTATGATTCGCCGAGGCGTCGAGAATCATGACTTTCGACGCCATAGAGAGATAGGTCGACAACA
+
BCCCCFFFFFCCGGGGGGGGGGHGHHHHHHHHHHGHHHHHGHHHHHHHHHHGFHGHHHHHHGGGGHHHEGGGEEGHFHGGHHHC24B3BFGGFGGFHFH2??B4B44?/<EE<///<<////21111?1FFC-<@?-.0:000../00:000/0:;;9------:90000...:.0;9---:-;-;-..0009:00...-:---:.----9.00000009000..9---..09000..;00/00---.-..
@M03495:530:000000000-LYBTV:1:1107:4988:8010 2:N:0:GCCCAGTG+AATTGCGG
ATATTTTGCCGTTGATAAACCAGCTAATTCCAAAGCTCACATGCTGACAGATCGGAAGAGCGTCGTGTAGGGAAAGAGTGTCCGCAATTGTGTAGATCTCGGTGGGCGCCGGATCATTAAAAAAAAAAAAGATGTTTAAGAGTGGGGATGATACGGGATTGCAGGTAGAGGACGCGAAGTGAGTCTACCTGTCGACTTGTCTTGGCACAGTTATAGATCGCAGGACAGGAGTGAATGATATGTCACTACGT
+
ABCCCFFFFFCAGGGGGGGGGGHHHHHHHHHHHHHHHHHHHHHHHHHHHHHHHHGGGGHGGGGGFEFBFGGGGHHHHHDFFHHG>EFGHHGHCB3444BBFF?EE/////////>BFH2FGD>B@/C@C-.<000000000000..:...000:..-..//000..0000/..------.00:00009000009;-..0000000/00//000000000;...-../.9../.000000:B0000000/.;
@M03495:530:000000000-LYBTV:1:1107:4242:8012 2:N:0:GCCCAGTG+AATTGCGG
ATATTTTGCCGTTGATAAACCAGGACTCAGGCTGGACCAAAGCTCACATGCTGACAGATCGGAAGAGCGTCGTGTAGGGAAAGAGTGTCCGCAATTGTGTAGATCTCGGGGGTCGCCGTATCATTAAAAAAAAAAAAAATGCGAAGAATAACTGTGGTGGGTATGTCAGAAAAGGGAGATCGATTATGTGATCTGCGTTTTTGTAGACGAGTTCCATGACAGATTCCGCACGCGCTGCGTCGTGTCTCATC
+
CCCCCFFFFFCCGGGGGGGGGGHGHHHHHHHHHHGHHHHHHGHHHHHHGHHHHGGHHHHHEGGGGGHBFFGGEE1GFHGHHHHH24B4BFEGGFGHGHH24B44B4DBF//B////<>//=?1@11<<<GFCA-:@---.00..;-./0000;000//..-.00090000;0//...../9.9.0.00000:9B00-:.:..-/000;.--9.000000000/0000/.--------.-.;:-..900000
@M03495:530:000000000-LYBTV:1:1107:25879:8039 2:N:0:GCCCAGTG+AATTGCGG
ATATTTTGCCGTTGATAAACCAGAGGACTCAGGCTGGACCAAAGCTCACATGCTGACAGATCGGAAGAGCGTCGTGTAGGGAAAGAGTGTCCGCAATTGTGTAGGTTATGGGGGCTGGCGGAGCTTTTAAAAAATTCATAACCATACAATTCCGACACCACTAATCTTTGTTTAAACACCTCCCTTACTTTTTGGATAACGGCCTCTAGTAGTCTCCACTCCGCATGATCAGGTGAAAACATCACGTCGAT
+
3A3AAFFFFFBBGGFCGGGGGGGGHGHHHHHFFHHHGH2BGHHHHFFHGFGFFGHGCDFGHHGGGGGEFGEEGEEEFCEHGHHE1FFB@@B4?E/>EGFFG04?3?333BB0////<//<////0111@<D11-0111>1111110<0000=0/.<<AC..///;000000//0:;;0..9...;C/;00000--/0090.---..9///////////.9/;..-9.///9/9///////9//;/.;;--.
@M03495:530:000000000-LYBTV:1:1107:20637:8073 2:N:0:GCCCAGTG+AATTGCGG
ATATTTTGCCGTTGATAAACCAGCTAATCCTGAAAAAAAAATCAAAGCTAAAAACTACAATGCTAAGACCACGATGTGACTGCTATCAAAGTTAGATATATATGTAAATTATTCATCTGTCAAATCCTAGAATTATATCATACCTGCTCCAGCAATCACGATAATGGTTTAGTGGGTTGTTCACTGTTTCTGAAAAATGAAGATAGTTGTCCAGCTTCCAAAAAGTTTATTGTGTTTTCTAGTGGAGGTCT
+
BBBBBFFFFFBAGGGGGGGGGFHHHHHHHC5GFFHHHG?EFHFHHGFHHFHHBGAGHFHHGHHHHBGHGHHHGGHGFHHHHHGHFGGHHFHHHFHHHHHHHHHGFGHHHHHHHHFHHHHHHHFGHHHHHHHGHHEHBGHDGHDGFGFHFCH2FHFHHGHGFH/FHHFHHFHHHGHEAGGAHFHFHHHGFFHFGD0DGHGFGDGHBD=GHFH00;;:;CCF;;...:;C;;0;9;CFBFGGFFFFCFE?DFF
@M03495:530:000000000-LYBTV:1:1107:11397:8075 2:N:0:GCCCAGTG+AATTGCGG
ATATTTTGCCGTTGATAAACCAGTCTCCAAAGCTCACATGCTGACAGATCGGAAGAGCGTCGTGTAGGGAAAGAGTGTCCGCAATTGTGTAGATCTCGGGGGTCGCCGTATCATTTAAAAAAACAAAAAGCAAAGGCAGGTCGAAGTAGAGCACTGCTTATAGACAAGTATAGTATAGGTGTCAATATCTATGGAAATAGACTGGGGTGTACATGCGCAAGGCAGAGTGAGAGTAGCACAGCTATGTATCT
+
DDCDDFFFFFDCGGGGGGGGGGHHHHHHHFHGHHHHHHHHHHHHHHHHHHHGEFEHHHGGGGGGHHGGFHHHHHFGHFFGGGGG1FFEF24344BG4F?/>E</>//B/<0022D22@FF1<C.><00<.01<1//...-.<--...0000:0.0/0000000000/.00:0:::000000<0:0000<000000::000000<9.-.-90000:0..--9...9.<000000000000//.00<000:0<
@M03495:530:000000000-LYBTV:1:1107:8368:8083 2:N:0:GCCCAGTG+AATTGCGG
ATATTTTGCCGTTGATAAACCAGCTAATCCTGAAAAAAAAATCAAAGCTAAAAACTACAATGCTAAGACCACGATGTGACTGCTATCAAAGTTAGATATATATGTAAATTATTCATCTGTCAAATCCTAGAATTATATCATACCTGCTCCAGCAATCACGACCTGTAATGGTTTAGTGGGTTGTTCACTGTTTCTGAAAAATGAAGATAGTTGTCCAGCTTCCAAAAAGTTTATTGTGTTTTCTAGTGGAG
+
BCBCCFFFFFCCGGGGGGGGGGHGHHHHHHHGHHHHHGGGGHHHHHGFHGHHBGGHHHHHHHHHHDHHHHHHGGHGHHHHHHGHFEFHHGHHHHHHHHHHHHHHGHHHHHHHHHHGHHHHHHHHHHHHHHHHHHGHHHHGHHHHHGHHHHGGHHHGHFHGFGGGHHGGHHHGHHHHFGHHCGCEHBHHHHHHDG=DHFHHCGHG0==:GHHFHG<CCGFHFE/CCHCADFFB9BFGGGGFGFFFEFFFFBE
@M03495:530:000000000-LYBTV:1:1107:22354:8112 2:N:0:GCCCAGTG+AATTGCGG
ATATTTTGCCGTTGATAAACCACCCTCCCTGTGGTCGTTATCTTGCTCCTTCTGTCGTCAACGAATTTACTAATTCCAAAGCTCACATGCTGACAGATCGGAAGAGCGTCGTGTAGGGAAAGAGTGTCCGCAATTGTGTAGATCTCGGTGGTGGCCGGATACTTAAAAAAAAAAAACGTACCAACGCCTTGACTGGAGGCTCACCTCTCCATTAGCGCGACGCAGTATGATCCGGCACGTTCATGACATAT
+
ABCCCFFFFFDDGGGGGGGGGGGGGHHGGHHHHHHHGGGHHHHHHHHHHHHHHHHHGGGHGHGGGHHHFGHHHHFHHHHHHHHGFGHGHHHHHHHHHHHHGGFFCGHGGGGGGGFGFGHHHHGHDDBDFDGCCDGBD@22222@>2@F/?E//?00>>-..11>00000<<--:--.-..9.00..--..00000./.....00<:.0/<00<00/-9--<----90000000.----..</000000000
@M03495:530:000000000-LYBTV:1:1107:25341:8133 2:N:0:GCCCAGTG+AATTGCGG
ATATTTTGCCGTTGATAAACCAGCTAATCCTGAAAAAAAAATCAAAGCTAAAAACTACAATGCTAAGACCACGATGTGACTGCTATCAAAGTTAGATATATATGTAAATTATTCATCTGTCAAATCCTAGAATTATATCATACCTGCTCCAGCAATCACGACCTGTAATGGTTTAGTGGGTTGTTCACTGTTTCTGAAAAATGACGATAGTGGTCCAGCTTCCAAACAGTTTATTGTGTTTTCTAGTGGAG
+
?AABBFFBFFDBGGGGFFFGGGHHHHHHGDGGHGFFFF?EGFHEHHFFGGGEFFEFHFFHFHFHGHHHHGGGCEEGHHHFBGFH@ECGEHBGHHHBFHGHHHHHFFGGHHHHHHHGGHHHEFHFFGHHHGGEHHEFGHHHHHGGHHHHFFFF2@GHHEFBDGGDHGHHHHFHFG?DGHFGCFCAFHHHFEDH<D<DD0GGGFHH0;:CGGH0;;<0CCGFCBBB;0..;;B0;;00;0:B//90FF;;909
@M03495:530:000000000-LYBTV:1:1107:12012:8149 2:N:0:GCCCAGTG+AATTGCGG
ATATTTTGCCGTTGATAAACCAGCCTCCCTGTGGTCGTTATCTTCTGTCGTCAACGAATTTACTAATTCCAAAGCTCACATGCTGACAGATCGGAAGAGCGTCGTGTAGGGAAAGAGTGTCCGCAATTGTGTAGATCTCGGTGGTGGCCGGGTCATTAAAAAAAAAAAAAAGGATTATGTGTGCAGGGGGCGTCAGTGTGATGTGTATAGTAGAGTACGTGTAGTGGGCGAGACCGTGTTAGGCGTGTGAG
+
ACCCCFFFFFDDGGGGGGGGGGGHGHHHGHHHHHHHGGGHHHHHHHHHHGGGHGHGGGHHHHHHHHHHHHHHHHHHHHHHHHHHFHHHHHGHHGGGGHHHGGGGEEGHHHGHHHHHHFGEGFEGCGGHHHHCFE?2>22FC/AD///00>//.-01=1111<@@--;@9--..900009900.000.----;--..000000000;000000000000.////00/...----;.9....09/0-.-..00
@M03495:530:000000000-LYBTV:1:1107:27612:8171 2:N:0:GCCCAGTG+AATTGCGG
ATATTTTGCCGTTGATAAACCAGGGACTCAGGCTGGACCAAAGCTCACATGCTGACAGATCGGAAGAGCGTCGTGTAGGGAAAGAGTGTCCGCAATTGTGGAGAGACCGGCGGGCGGCGTGGCATAAATAGAAAACGTGGTCAAGAGCAGGCTGCTGGTGGTACTGAAGATTGATAACCTCTCCCACCATATCCGTGCGCGTGCTTTAGTCGATGTACTTCTCCAGGAGCAGGCCATGCGTGTGACCACGG
+
BABBBFFFFFD2EFGDGFFGGGDFD2EGHHHHCAGEFAAFGHHHFGEFG5FHFH5AGFHFFGGDEEHGHGGGCE?12BFFHGHH3B4B4BFECG/>G3B4/3?3//0?<>/>//-<---:--9/90000;0000//-....009;9./9/C....///;;..//////99/////////////9/.9../////9:9.-9---;.//////..:/.//;/9//9//;.:../;..;///...9.////..-
@M03495:530:000000000-LYBTV:1:1107:8635:8182 2:N:0:GCCCAGTG+AATTGCGG
ATATTTTGCCGTTGATAAACCAGCTAATTCCAAAGCTCACATGCTGACAGATCGGAAGAGCGTCGTGTAGGGAAAGAGTGTCCGCAATTGTGTAGATCTCGGTGGGCGCCGGGTCATTAAAAAAAAAAAAAAATTAAGTGGAGAGCGCGGAGGGAGCCTGGTTCGATAAAGAGAGTGTGATACAGAGAAGACAGGCAGGCAGTAACGAGAGGGAATCGTCATGAACAGTGGATGATGAGAGAGGATGCGAG
+
CCAABFFFFFBBGGGGGGGGGGHHHHHHHHHHHHHHHHHHHGFHHHFHHHHHHHGGGGHHFGGGGAEBFGHGHFHFHHDF@FGFEEGEFHHHCDF@4BFGHF1E///>//<///<BB?22DBGDG/A@-<---;0:00000;.0..-------9.:../..009-.0..000//.00000000009;/:/0///....-...90009...:..../0.....00000/00/0000090000.;../0/-.-
@M03495:530:000000000-LYBTV:1:1107:25106:8197 2:N:0:GCCCAGTG+AATTGCGG
ATATTTTGCCGTTGATAAACCAGTCTCCAAAGCTCACATGCTGACAGATCGGAAGAGCGTCGTGTAGGGAAAGAGTGTCCGCAATTGTGTAGATCTCGGTGGGCGCAGCATCATTAAAAAAAAAAGAATCATACCACTCCTCTATGTAGAATTCTCTCATTGACATCGTACTCTATACAGGCAGTTTAATCTCAGCTCTACAGTTGTTAATATGTAACGTTGTCTTCACCTACCATTCCTGCAAGACGTCG
+
BBCCAFFFFFCCGGGGGGGGGGHHHHHHHHHHHHHHHHFGHHHCHHHGHHHG2C?HHEEEDEEE1FGFEFGEFFGBF5@FEE//1BEHG24B44F4B1?11////////0333??3??3BBFG/>//011111101F10010<111>100000<0<<0000=000=0..:.;0000000:/.;./000000;;00/0/000000009;0090;0;000.;/.;9/9///////.////////:///9...-
@M03495:530:000000000-LYBTV:1:1107:14422:8212 2:N:0:GCCCAGTG+AATTGCGG
ATATTTTGCCGTTGATAAACCAGCTAATCCTGAAAAAAAAATCAAAGCTAAAAACTACAATGCTAAGACCACGATGTGACTGCTATCAAAGTTAGATATATATGTAAATTATTCATCTGTCAAATCCTAGAATTATATCATACCTGCTCCAGCAATCACGACCTGTAATGGTTTAGTGGGTTGTTCACTGTTTCTGAAAAATGAAGATAGTTGTCCAGCTTCCAAAAAGTTTATTGGGTTTTCTAGTGGAG
+
?ABCCFFFFFCBGGGGGGGGGGHHHHHHHHHHHHHHHGFFAF3GGBD2GHHHHB1BFFGG5FG5G5BGG2??1>EAF44BFDBDEDEGHHGFDF43@4FF@FGH?FGFH4?HBGGGHFFFEHHHDGFE4?FGHGFGHF3FBFG23B0BGFECBGGDF@CA/>//C?GFBDFFHCFB>GHEGECEEF100<=D0<0=DD<D.<0<=;;;00C00;;00;/:00;CC:::;FGB0=;90.;CD.0;0B0;CFE
@M03495:530:000000000-LYBTV:1:1107:16250:8216 2:N:0:GCCCAGTG+AATTGCGG
ATATTTTGCCGTTGATAAACCAGCTAATCCTGAAAAAAAAATCAAAGCTAAAAACTACAATGCTAAGACCACGATGTGACTGCTATCAAAGTTAGATATATATGTAAATTATTCATCTGTCAAATCCTAGAATTATATCATACCTGCTCCAGCAATCACGACCTGAGTCCTGGCAAACAACCTGCAGAAAAGCCAATCAAATATATTTTCACAAGAGATGGAATGTGAGGCAATAATAGAGAACAAAGGTT
+
AAAAAFFFFFBAGFFFGGGGGGGHGHHHFHHFFGD52E2EEGHHGFBBGHHEABABAFHHFGEBDGHHHHHGGGGFFFG4F@3GEB?FGFE@BG43GH4GDGHFHGGFFDF44FGHFFFFGHF4GDBGHFHFHHGFHHBDGGB232CF32BBC@GFGHF?ADCFF0<DF11D0C<G0<<.<<0<F0GB/<<<G<<<CG0<<DG:00;0C0:0;;:/:G:0;C;C0090C..;;/;FB90;B0;/;99C/0;
@M03495:530:000000000-LYBTV:1:1107:16448:8222 2:N:0:GCCCAGTG+AATTGCGG
ATATTTTGCCGTTGATAAACCAGCTAATCCTGAAAAAAAAATCAAAGCTAAAAACTACAATGCTAAGACCACGATGTGACTGCTATCAAAGTTAGATATATATGTAAATTATTCATCTGTCAAATCCTAGAATTATATCATACCTGCTCCAGCAATCACGACCTGTAGAGCACCGAGCCTCCGACGGAATCTTTTTCCTTTATTCCTTAAGACAAGAGATTTCACTCCAAAGCTCACATGCTGACAGATCG
+
BBBCCFFFFFCCGGGGGGGGGGHHHGHGHHHHGHHHHGGGGHHGHHHHHHHHGHGGHHHHHHHHHHFFHHHHGGHGHHHHHHHHBGHHHHHHHHGHHHHHHHHHHFHHHFHHHHHHHHGHHGHGHHFHHHHHHHHGHHHHHHHHFHGHFHHHHGHHHHHGGGGGHGHGBGHHFHE?FGCHGHG@EFGFGFHHBC<CGGHHHFHFGFFFGFG;F;;;;FCFGG;;FFCFGF;CBCFFGFGGGFFFFFFFFFA
@M03495:530:000000000-LYBTV:1:1107:26013:8225 2:N:0:GCCTAGTG+AATTGCGG
ATATTTTGCCGTTGATAAACCAGGACTCAGGCTGGACCAAAGCTCACATGCTGACAGATCGGAAGAGCGTCGTGTAGGGAAAGAGTGTCCGCAATTGTGTAGAAGTCGGGGGTCGCCGTATCAATAAAATAAAAAAAAGTTCCGAGGTGGAAATGCCCACGTGCTTTTCACGCCAGTAGTATATGATGTATGTAGTTCACTTCTGCCGCCTATATGAGCGACGTGCGCGTGTGTAGCCTGTGCACTGTCGC
+
CCCCCFFFFFDDGGGGGGGGGGHGFHHHHHHHHHGHHHDGHHFHHHHHHGHHHHHHHGFHHGDGGGGFCGGGEEFCGHGGHHHGHGGBGGGGGCGHGEG?43443?4/E//<////<///0011111FD11><FB--<.:000..<-....00<000/0.-.<.9000000....-00<0000000<00:00<00:000000<<000---..00<00:0--<<-..----<...000<0.:00000/00..
@M03495:530:000000000-LYBTV:1:1107:23549:8277 2:N:0:GCCCAGTG+AATTGCGG
ATATTTTGCCGTTGATAAACCACCCTCCCTGTGGTCGTTATCTTGCTCCTTCTTCGTCAACGAATTTACTAATTCCAAAGCTCACATGCTGACAGATCGGAAGAGCGTCGTGTAGGGAAAGAGTGTCCGCAATTGTGTAGATCTCGGTGGGCGCCGGATCATTAAAAAAAAAAAAAAATGATTTGAATATTTCGCGGTTTGAATGAGTACTCCGAATCTTTCACTTGTAATCGCACTTGATAATCGTCAGG
+
ABBCCFFFFFDCGGGGGGGGGGGGGHHGGHHHHGHHGGGHHHHHHHHHHHHHHHHHHGHGHGGGHHHHHHHHHHHHHHHHHHHHDGHHHHHHHHGCGHHGGGGHHHCGGGGF?FFGGHHHGHHGFFFGDGFGGHHD2@2>22@D2FFA/<//>-<A--.<<<00000DEEEA?----;.000000000:0000/.--.-..00000:;00000.-.;.00000000;0000;...--00000000....;/
@M03495:530:000000000-LYBTV:1:1107:10071:8286 2:N:0:GCCCAGTG+AATTGCGG
ATATTTTGCCGTTGATAAACCAAAGGACTCAGGCTGGACCAAAGCTCACATGCTGACAGATCGGAAGAGCGTCGTGTAGGGAAAGAGTGTCCGCAATTGTGTAGATCTCGGTGGTCGCCGGATCATTAAAAAAAAAAAAAAAAACGTAGAGAGAGAAAGAGGACAGGTTTGAACAGGGCATGAGGAGTAATAAAGGTGAATGAGGAAGTATAGCGCGTACACAGGAGCATGAAGAGTGTTGTGCTGTCCAA
+
BBACAFFFFFCCGGGGGGGGGGHHHHHHHHHHHHHHGHHHHHHHHHHHHHHHHHHHHHHHHHHGGGGGGHGEGGEGGHHHGHHHGHHFGBFFFGGGGHHBF?FE444DBGF/EE/3><?@////F>@2@DFFD<--<@------9-....09;.../////.../..//;.//9;/...././///.//////9/////////:9//.//////--;-;-.//.;.9..//////.////.:./9//////
@M03495:530:000000000-LYBTV:1:1107:20198:8287 2:N:0:GCCCAGTG+AATTGCGG
ATATTTTGCCGTTGATAAACCAGCTTCCAAAGCTCACATGCTGACAGATCGGAAGAGCGTCGTGTAGGGAAAGAGTGTCCGCAATTGTGTAGATCTCGGGGGTCGCCGTGTCATTAAAAAAAAAATAAATATACAACCGGTTAGTGTTAACGCAGTCAAGATATATAGTCGCATGCGCTGACGTCAGAACTGGCAGCAGAGAGGAGAACAGCGATAGCTATGGTAGACGGAAATCCGTAGCCTAAACGATC
+
BBCCCFFFFFBCGGGGGGGGGGHHHHHHHH5BBBBBFGGGHHHHHHHHHHGGEGGHHHGGGGGGGHHHGHHHHHHHGFDFFCEEBGHF42B@444F411//>//>//<//0222D@FGHHF--DA.<G0=00=0000.;--...;0<0000.-;-.000000000;0000.-:..0..9-./:...;00/00/./....;./....;.099.--...00090000000.:..-000..9..000000....
@M03495:530:000000000-LYBTV:1:1107:15060:8299 2:N:0:GCCCAGTG+AATTGCGG
ATATTTTGCCGTTGATAAACCAGCTAATCCTGAAAAAAAAATCAAAGCTAAAAACTACAATGCTAAGACCACGATGTGACTGCTATCAAAGTTAGATATATATGTAAATTATTCATCTGTCAAATCCTAGAATTATATCATACCTGCTCCAGCAATCACGACCTGTAATGGTTTAGTGGGTTGTTCACTGTTTCTGAAAAATGAAGATAGTTGTCCAGCTTCCAAAAAGTTTATTGTGTTTTCTAGTGGAG
+
AABBBFFFFFBBGGGGGGGGGGHHHHHHHHHHHFHHHGGGGHHHHHFHHHGFHHGHHHHHHHHHHHGHHGHHGGHGFHHHHHFHGHHHHHHHFHHHHHHHHHHHHHHHHHHHHHHHHHHHHHHHHHHHHHHGGHHHHHHHHHGFHHHHHH2FFHGHHHHGDGGGHHHHGHHHHFHHDGAGEGCDHHFHHHFHGGGHHHHGCGFH<C;GGHHFHG;0CGHGBG:CCC.;EBGGGC;BFFFGGGGFFFGGFBE
@M03495:530:000000000-LYBTV:1:1107:12816:8310 2:N:0:GCCCAGTG+AATTGCGG
ATATTTTGCCGTTGATAAACCAGGACTCAGGTTGGACCAAAGCTCACATGCTGACAGATCGGAAGAGCGTCGTGTAGGGAAAGAGTGCCCGCAATTGTGTAGTGAACGGTGGGCGCCGCATCACCAAAAACAAAATGGAAGACTCCAGGTCAGGATCCACTTGCAACGCAGATCGAAAGATCGTCGTGTAGGGCAAGAGAGGGGGAGATCATGTGGGACACAGTGGGAGTCTGGGCAGGGAATAGGTGCAG
+
@AAABFFFFFDBGGGGGGGGGGHAAGFHHFHHHHGFFFCGFHGHHHFFGHFHHHHHFGFBCEAFDFGH?1EE0E?BGFFGHHHHFFF4BFEGG//3FB?2B343?4B0E///////////?BF22@//<//?/<01<1<10<0>1<<1011//</0/<</000=0<0-;-:;0/:./:.;00:9;-;../90./..9B?/9..9-;@.//////9/9......///.9..////....--.9.//9/////
@M03495:530:000000000-LYBTV:1:1107:18164:8334 2:N:0:GCCCAGTG+AATTGCGG
ATATTTTGCCGTTGATAAACCAGCTAATCCTGAAAAAAAAATCAAAGCTAAAAACTACAATGCTAAGACCACGATGTGACTGCTATCAAAGTTAGATATATATGTAAATTATTCATCTGTCAAATCCTAGAATTATATCATACCTGCTCCAGCAATCACGACCTGTAATGGTTTAGTGGGTTGTTCACTGTTTCTGAAAAATGAAGATAGTTGTCCAGCTTCCAAAAAGTTTATTGTGTTTTCTAGTGGAG
+
3AACCFFFFFCCGGGGGGGGGGHHHHHHHHHHGHHHHGGGGHGHGGHHHGGHHFEHHHHGHHHHHGHHHHHHGGHGHHHHHHGHFGHHHFHGHHHHHGHGHHHHGHHHHHHHFHHHHHEHHHHHHHHHHGGGHHHHHHHHHHHHHHGHGHHFFHHHHHHGGCFGHHHHFHHFHHHHFHAHDGGGHHHHHHDGDG<GHHFHGHHHGCCFHHHHHG;:CGGGCC;CCHAEDGGGGCFFFGFGFGGFBFFGGCE
@M03495:530:000000000-LYBTV:1:1107:16238:8349 2:N:0:GCCCAGTG+AATTGCGG
ATATTTTGCCGTTGATAAACCAGCTAATCCTGAAAAAAAAATCAAAGCTAAAAACTACAATGCTAAGACCACGATGTGACTGCTATCAAAGTTAGATATATATGTAAATTATTCATCTGTCAAATCCTAGAATTATATCATACCTGCTCCAGCAATCACGACCTGTAATGGTTTAGTGGGTTGTTCACTGTTTCTGAAAAATGAAGATAGTTGTCCAGCTTCCAAAAAGTTTATTGTGTTTTCTAGTGGAG
+
AAABBFFFFFBAGGGGGGGGGGHHGHHGHHHHHHHHHGGGGHHHHHFHHHHFHHGFHHHHHHHGHFHHHHHHGGEFEFFDHHGHGHFHHHGFGHHHHHHGHHHHGHHHHHHHHHHHHHHHHHHHHHHHHHHHHHHHHHHHHHHGGHHHHGHCGHGHHHHGGGGGGHHHHHFFGHHHHHGGFGGGHHHGHHHHHG=GGFGHGHHHFCCGHHHFHC:;CGGGGH;CGB;9AFGFFCCFFFFFBFFFB0CF?:.
@M03495:530:000000000-LYBTV:1:1107:23430:8360 2:N:0:GCCCAGTG+AATTGCGG
ATATTTTGCCGTTGATAAACCAGGGACTCAGGCTGGACCAAAGCTCACATGCTGACAGATCGGAAGAGCGTCGTGTAGGGAAAGAGTGTCCGCAATTGTGTAGATCTCGGTGGTCGCCGGATCATTAAAAAAAAAGCCTACTGGATATGCCGACAGAGGCAGTAAGTCTTTTGTAAGATCAGCTTTTTCGCATCTCCAGATATGACTGAGGCTCATACTGCGTGCTCTGGTCCTGTCATCTGTGACAATCC
+
CCBCBFFFFFDBGGGGGGGGGGHGGFGHHHHGHHHGHHHHH2GHHGHHHFGHFGFGHHHHHGGGGGHHHFEGFFGGHGHGHHHG3E4FBFGEG/EFHHGE2BFF4B440/?E//3>//<///><F22>@2<<A?-.00///00/<000000-----//....;000990900090000;000:0000;/-...-09:B///9/////;//....///////:.::./;//9/9/9///////;//://///
@M03495:530:000000000-LYBTV:1:1107:26040:8371 2:N:0:GCCCAGTG+AATTGCGG
ATATTTTGCCGTTGATAAACCACCCTCCCTGTGGTCGTTATCTTGCTCCTTCTGTCGTCAACGAATTTACTAATTCCAAAGCTCACATGCTGACAGATCGGAAGAGCGTCGTGTAGGGAAAGAGTGTCCGCAATTGTGTAGATCTCGGGGGCGCGCGTGGCACTAATAAAAAAAAATTAGTGGGTTCAGCCGCGCGGCTATCCTCTCAGCCTTGCTCGCCCCTCATGGCGCGGTGCCGACCCACTAATGCC
+
BBBBAFFDFFBBGGGGFDGGGGGGGHFEGHGFGFFGEE2FHGFGFGFHFFFGHHHHGGFHFHGGGEF55AFFEFFGHGFGFHHHHHHFHHHHBHHFHHHHGGGG1FHG?FEG/?GGG?FFEFHF33BBFDGGC/<F22@2222@2D<F</-----------/;/0/00000;9-9-.;///;..99.////-9------./////////9/.;/;/;.--.-...://.-.--9--/--;--..;;////9
@M03495:530:000000000-LYBTV:1:1107:4225:8402 2:N:0:GCCCAGTG+AATTGCGG
ATATTTTGCCGTTGATAAACCAGAACCATCCAAAGCTCACATGCTGACAGATCGGAAGAGCGTCGTGTAGGGAAAGAGTGTCCGCAATTGTGTAGATCTCGGGGGTCGCCGGATCAATAAAAAAAAAAAATAAATTAAAAGTGGTAGAATTCTAGAAAACAAAAGGATAACTAAAGAAGTACGCGTGAACAGGACAAATCGAGCTCCAGTACTCGATACTGTTGATTCGATCAGAGTGCTAACGATAGATG
+
CDDCCFFFFFDCGGGGGGGGGGHHHHHHHHHHHHHHHHHHHGHHHHHHHHGHHHGGGGHHGGGGFAEBFGHGEGHGGGFGGGHG>>EEGGGH24B444BB1//>E////?/////?1?1??FGF<ADGG:.0111<:11<1010:1111111111111//...././0<00110001./111..---..01/...:./10..<..0000111:1../.911:101111.11..000<1<111:.....111
@M03495:530:000000000-LYBTV:1:1107:27797:8419 2:N:0:GCCCAGTG+AATTGCGG
AAATTTTGCCGTTGATAAACCAGGTAATCCTGAAAAAAAAATCAAAGCTAAATACTACAATGCTAAGATCACTATGTGACTGCTTTCAAAGTTAGTTATATATGTAAATTATTTTTTTGTCAAATCCTAGAATTATATCATTCTTGCTCCATCAATCTCGATATGTAATGGTTTAGTGGGTTGTTGTCTGTTTCTGAAAATTGTAGGTAGTTGTGTAGCTTCCAAAAGGTTTATTGTGTTTTCTAGTGGCG
+
>111>133B1AAFE1BG3A1GGA0BDGGD3DABG1F0AAA/011B1DFFHHH2D12D1BG11A2DGGB21BB121@D222FB0B1112B2@1BF22B2@222B22B2@F212E22B/>>F2>2BEG11G111211>>B22B22221B11<111@GD>11010//?F11?F11<?1FFF0>>F-.F00>D0DG00=D0<DB0<00000=:0;00<./0<0;:0:0;;./.9009;BCF0C//90;B0CF.;-
@M03495:530:000000000-LYBTV:1:1107:3664:8423 2:N:0:GCCCAGTG+AATTGCGG
ATATTTTGCCGTTGATAAACCAGAGGACTCAGGCTGGACCAAAGCTCACATGCTGACAGATCGGAAGAGCGTCGTGTAGGGAAAGAGTGTCCGCAATTGTGTAGATATCGGGGGTGGCCGTGTCAATAAAAAAAGACAAAACGACCTTTTACGCGGTATTGGCGTTAGATCAGAGTAAAAACTCGACGACGCGTGTGTCAGTACCAGTTGAGGCACGTCGGCCGTTGAGTGACGACATAGACAAACATGGC
+
BBAB@FFFFFBBCEEGGGGGGGHHHGAGHHFGHGHHGGHHHGGHFHHFHHGHHHHFFHGHHHHGFFG1FFEEGGEGGCFGFGHG13B@BBBGEE?/EGHGG2B3444BB??E/B//>00///?011>1>=11>-..////..<.;-.000:0;A-9...00;/-.9..00000////////.//..---------...//////////;/9/.;....9--;.99...////9..;-.///:/....//..
@M03495:530:000000000-LYBTV:1:1107:11185:8434 2:N:0:GCCCAGTG+AATTGCGG
ATATTTTGCGTTGATAAACCAGCTAATCCTGAAAAAAAAATCAAAGCTAAAAACTACAATGCTAAGACCACGATGTGACTGCTATCAAAGTTAGATATATATGTAAATTATTCATCTGTCAAATCCTAGAATTATATCATACCTGCTCCAGCAATCACGACCTGGTCCTGGCAAACAACCTGCAGAAAAGCCAATCAAATATATTTTCACAAGAGATGGAATGTGAGGCAATAATAGAGTACAAAGGTTGA
+
AAACCFFFFCACGCFGGGGGGGHHHHHHHHHHHHHHGGGGHHHHHHGHHHHHHGHHHHHHHHHHHHHHHHHEGFGHGHHHHHHFGHHGGHGGHGHHHHGHHHHHHHGHHFHGHHHHHHHHHHHHGHGHHHHHHHHHHHHHHFGHHGHHHHHHHHHHHHDFGGGHFHHHHHHGHGHHHHHGHHHHGHFHHHHHGHCCHHHHGHGHHGGHHHHCGCCGHGGHCCF9CFFGEEFGGFFGGGFFFGFFFFFFFGB
@M03495:530:000000000-LYBTV:1:1107:10229:8448 2:N:0:GCCCAGTG+AATTGCGG
ATATTTTGCCGTTGATAAACCACCCTCCCTGTGGTCGTTATGAATTTACTAATTCCAAAGCTCACATGCTGACAGATCGGAAGAGCGTCGTGTAGGGAAAGAGTGTCCGCAATTGTGTAGGTCTGGGGGGGCGGCGGGGCATTAAAAAAAAAAAAAAATGTACGAAGGGCGACTGGGCGACGTAGATTATGTATTATAACTGGTGTCAGATGGATTGTGTCAGCGCAGTGTAAGCAGAAAGTACTGGAGAA
+
ABBBBFFFFFBBGGGGGFGGGGGGGHHGGHHHHHGHGGGGHHHHHHHHHHHHHHHHHHHHHHHHHHHHHHHHHHHHHHHGEGGGFCEFGGEFFGGHGHHHHHHBFBFFGGFGEHHHHBG333B?3BB<<B-----;-----9:/99//>=-@B-@---./9;/.....;.----....-:---.../;///:////////9//:..////://///;//.//9/.9--.////////////////://./.
@M03495:530:000000000-LYBTV:1:1107:25480:8457 2:N:0:GCCCAGTG+AATTGCGG
ATATTTTGCCGTTGATAAACCAGGATCAGGTGGACCAAAGCTCACATGCTGACAGATCGGAAGAGCGTCGTGTAGGGAAAGAGTGTCCGCAATTGTGTAGATCTCGGTGGTGGGTGGGTTATTATAAAAAAAACTTTCGTGTGTATAACATTTTAGAGGGATAGTGTGTTTCATTACATGTATCAAAAAAGTACAGAGTACGTATGTGGTCCGTAGCGGGACGCATGAATGCAGAATTATGTGTGATGGTG
+
BBBBBFFFFFBBCGGGGGGGGGHGHHHHHHHHG2FHEHAGGHHGHHHHFHFHFGHGHHHFEGFFFHGEEFEE?BFGFGHHHFH@B@FHGGFGGGH@@GD3B44440?///<?///</<///222>22222//</?111.0.>.>111111<1000/00/.<<//=0=0./:00;00:0;00000000:.-.:00;00/000./0;/;0;/009:..9-----;--..////////////;///:./;////
@M03495:530:000000000-LYBTV:1:1107:24726:8473 2:N:0:GCCCAGTG+AATTGCGG
ATATTTTGCCGTTGATAAACCAGCTAATCCTGAAAAAAAAAATCAAAGCTAAAAACTACAATGCTAAGACCACGATGTGACTGCTATCAAAGTTAGATATATATGTAAATTATTCATCTGTCAAATCCTAGAATTATATCATACCTGCTCCAGCAATCACGACCTGTAATGGTTTAGTGGGTTGTTCACTGTTTCTGAAAAATGAAGATAGTTGTCCAGCTTCCAAAAAGTTTATTGTGTTTCTAGTGGAG
+
3>AABFFFFFBBGGGGGGGGGGHHHHGGHHHHCGHGHGCFFGHHHHDBBGGHFFHGHHHHHHHGFGHGHHHHHGGHGGEHHHGFGHFFHHHHDGHHHHHHHFHHHGHHHHHHHHHHFHHHHHHHHFHHHHFGHHFHHHHHHHHHGEGFFDHGFGHGHFFHGGGGGHFGFHHG=GCGGDGHACE?DHHFHHHHBGGGHHHHHFGGGGGHHHHHG;;:;CHHFGCFBF0:.:;9;FGGGGFFGGG00FFFC;A
@M03495:530:000000000-LYBTV:1:1107:11293:8492 2:N:0:GCCCAGTG+ATTTGCGG
ATATTTTGCCGTTGATAAACCAGGACTCAGGCTGGACCAAAGCTCACATGCTGACAGATCGGAAGAGCGTCGTGTAGGGAAAGAGTGTCCGCAAATGTGGAGAGCTCGGTGGTCGGCGGATCATTAAAAAAAAAAAAAAAAGAAAAAATGGGAGTAGACGTGAGGTGTATGTCACGTTCATAGGAGCGTCAGGCGGAAGCAGAAAGGAAGTCAAGTTGGTTGAGGAGATTATGTGACGACAATAGGTGCAG
+
ABBCCFFFFFCCGGGGGGGGGGHGHHHHHHHHHHGHHHHHHHGHGHHHHHHHHHHHHHHHHGGGGGHHGGFGEEGHHHGHHHHF?FFBBGGGGEFH4443B?3/???/E<?//?////////0111?<1<@@C--------.9.//.-900./.9/000...;../.0:000:00...;000000/.9;...//;-9-..0///0:9//.000000:00..;/0/:../00000000.9--:0:0000:00
@M03495:530:000000000-LYBTV:1:1107:27142:8503 2:N:0:GCCCAGTG+AATTGCGG
ACCTTTTTCCGCCGGAAAAACAACCAATCATTCTAAAAAAACAAAAAATACAAATAATAATGCAAATACCCCTGAAAAAAAAATCTTAAACAAAAAAATAAAATTTAAATATTACACTTTCCTATTATTCAAATTAATTCAATCTGCACACCCACACTCTGTCCTATCATAGTTTTTTGTTGTGTTTCTTATTTTCATAACAACTGGTAAGTGTGCTGCTGGTTGATCATGTTTTTCTATTATTTATGGGG
+
11111111>111110000A00A0A0F0A01222222A11/A///B0//0111111112BF2D11B111111B>/0111B>/E/01222B11BFF0///011112<1??122222@11??1F?1111??11<F1111111111111111110......<<0000000:00000000;.--//9/.://0000000;9000;/00./9/0000;00900///////-//////;;/--////////9////--
@M03495:530:000000000-LYBTV:1:1107:16605:8510 2:N:0:GCCCAGTG+AATTGCGG
ATATTTTGCCGTTGATAAACCAGCTAATCCTGAAAAAAAAATCAAAGCTAAAAACTACAATGCTAAGACCACGATGTGACTGCTATCAAAGTTAGATATATATGTAAATTATTCATCTGTCAAATCCTAGAATTATATCATACCTGCTCCAGCAATCACGACCTGTAATGGTTTAGTGGGTTGTTCACTGTTTCTGAAAAATGAAGATAGTTGTCCAGCTTCCAAAAAGTTTATTGTGTTTTCTAGTGGAG
+
AA?ABFFFFFBAGGGGGGGGGGHGHHHHHHHHGHHHHGGGGHGGHHGFHHHHHHGFHHHHHGHGGGHHGHHHGFHEGHHHHGFH4FGHHGHHHHFHHHHHHHHHFHHHGHHHHHHFHGHHHHHHHHHHGFHHHHHFFHHHHHGHGHHHFHHEFHHHHHHDECFGFFGHFHHFGHFGFGGCAA@EHHB0<0DG0DDGHHBG<C00=::;CCHBCG00;C/C0CCC;C.99B0C0;BB;0;;BFGBBBFGG0A
@M03495:530:000000000-LYBTV:1:1107:7199:8515 2:N:0:GCCCAGTG+AGTTGCGG
ATATTTTGCCGTTGATAAACCAGGACTCAGGCTGGACCAAAGCTCACATGCTGACAGATCGGAAGAGCGTCGTGTAGGGAAAGAGTGTCCGCAACTGTGTAGATCTCGGTGGTCGCCGTATCATTAAAAAAAAAAATAAATAATAGACAGCACGCAGCGAGACGCCTAGTAAGTACAAGTACGGTATCAATAAAGAATAAGAACACGCACATGCAGACCGGTAGACGTAGGTTGAGAGCCGTTTATATAAG
+
ACCCCFFFFFCCGGGGGGGGGGHGHHHHHHHHHHGHHHHHHHGHHHHHHHHHHHGHHHHHHGGGGHHHGGGG>FGHGHGHHHHHHHH@BFEGGEF?GHHB?FE4?FDCA<ED??/<?@</0BF2DHFGHFFCC<--00=0<00=00000/.<.--------;..-:../0000000000090../..000:00000.;0000;9//.---;;90000..----.00.....;0/;0.0..-../.00:00:
@M03495:530:000000000-LYBTV:1:1107:5833:8533 2:N:0:GCCCAGTG+AATTGCGG
ATATTTTGCCGTTGATAAACCAGAACCATCCAAAGCTCACATGCTGACAGATCGGAAGAGCGTCGTGTAGGGAAAGAGTGTCCGCAATTGTGTAGATCTCGGGGGGCGGCGGTTCATTAAAAAAAAAAAAAATCTAGAAGGCAGTGGAGCAACGGGTATGACGAAACGGCTACACCTCACAAGATACAGAGCCGGACTAAAAACCAAGACGGATACCGCTGCGCGCACACGTAGTACAGTGATAATAGCAG
+
CDDCCFFFFFCCGGGGGGGGGGHHHHHHHHHHHHHHHHHHHGHHHHHHHHHHHHGGGFHHHGGGGEEABFHGBGHHHHFGFGHG/EGGHGBD2@B444BDEF//>--9--9---<<1B11FBFFCBB-99-9.:11111:..<./</0./</.--.--0011..-.-..--./:///.0.00./011111//.-----/0000.....<:.<...00.-9-.-------.-./..1111:11111:11110
@M03495:530:000000000-LYBTV:1:1107:6950:8554 2:N:0:GCCCAGTG+AATTGCGG
ATATTTTGCCGTTGATAAACCAGCTAATCCTGAAAAAAAAATCAAAGCTAAAAACTACAATGCTAAGACCACGATGTGACTGCTATCAAAGTTAGATATATATGTAAATTATTCATCTGTCAAATCCTAGAATTATATCATACCTGCTCCAGCAATCACGACCTGTAATGGTTTAGTGGGTTGTTCACTGTTTCTGAAAAATGAAGATAGTTGTCCAGCTTCCAAAAAGTTTATTGTGTTTTCTAGTGGAG
+
CCCCCFFFFFCBGGGGGGGGGGHHHHHHHHHHGHHHHGGGEFCGHHBBGHHHFGGGHFFFHHEGFHFHBGHEEEHGGFGFE3?F4B3GEHG4FHEHHHHHHHHHFGHGHHHGGHHHHHHHHHFGFHBHHHBFHHFHFHFHHFDGGHHHFHHCF=FHHFHGF@CEFDDGFHHHFHHG=FGAEFCE<GHFHHHHHGDDGHHHGHFFD:CGEHGHHC0=;0:CCG0;C:..::;CC9CFFBBGGGEBBGG0AF?
@M03495:530:000000000-LYBTV:1:1107:8599:8569 2:N:0:GCCCAGTG+AATTGCGG
ATATTTTGCCGTTGATAAACCAGAACCATCCAAAGCTCACATGCTGACAGATCGGAAGAGCGTCGTGTAGGGAAAGAGTGTCCGCAATTGTGTAGATCTCGGTGGTCGGCGGATCATTAAAAAACAAAAAAGTAAGGAAGCCATAGCAGAAAAAAGAGAAAACAGAAAAAACAGCAGGTGAACGATTGAGCAACGATATCTCACACGACGAAGAGTTAGGGAGACAGCCACACTATACAGCGAACAAACGA
+
CCCCCFFFFFCCGGGGGGGFGGHHHHHHGGHHHGHHHHHHHHHHHHHHHHHHHHGGGGHGEGGGGEFBFGGGCGGFBGDGBFFE>FE?FF442BB44B441F/>//3//><///>G2222@2F//?F00.<.1111110C../00<000/<0/.;..//00/:.:/00/.-..99:...0;00..;..0090/.-...-00;0:09------...00:0/./...:/.../.;//0000:;-----/9...
@M03495:530:000000000-LYBTV:1:1107:18741:8589 2:N:0:GCCCAGTG+AATTGCGG
ATATTTTGCCGTTGATAAACCAGCTAATCCTGAAAAAAAAATCAAAGCTAAAAACTACAATGCTAAGACCACGATGTGACTGCTATCAAAGTTAGATATATATGTAAATTATTCATCTGTCAAATCCTAGAATTATATCATACCTGCTCCAGCAATCACGACCTGGCAAACAACCTGCAGAAAAGCCAATCAAATATATTTTCACAAGAGATGGAATGTGAGGCAATAATAGAGTACAAAGGTTGAACCTG
+
@ABCCFFFFFCBGGGGGGGGGGHHHHHHHHHHHHHGHGGGGHHHHHHHHHHHFHGHHHHHHGHHHHHGHHHHGGHGHHGGHHHH@FHHHHHHHHHHHHHHHHHHFHHHHHHHHHHHHHHHHHHHHHHHHHHHHHHHHHHHHHHHHHGHHHHFHHHHHGHCGGGGHHHHGHHHHHGHHHHHGHHGGHHHHHHHHF=GHHHHHHGD0CGGFHEBB/::=C00;;:.9F:CBBCB0CFGCFFGFFB9BFFFE/;
@M03495:530:000000000-LYBTV:1:1107:16929:8603 2:N:0:GCCCAGTG+AATTGCGG
ATATTTTGCCGTTGATAAACCAGTCAGGAGTCCAAAGCTCACATGCTGACAGATCGGAAGAGCGTCGTGTAGGGAAAGAGTGTCCGCAATTGTGTAGATCTCGGGGGGGGCCGGATCAATAAAAAAAAAAAAAGGGGGAATAAAGCTGGGCGACTGGAGGTGAGTGGGAGACAGGGTGTCGGTCGAGTCAGTGCTTGGTATGTCTCACGGTGTGTCGGTGACAGGCTGAAATGTGATCGCTGAGCGCTTGG
+
CDCCCFFFFFCBGGGGGGGGGGGFHHHGHGHHHHHHHGHHHHHHHHGHHHHHGHHHGGGGHHHGEFGAEGHHHGHHHHFGFH@B4?ECEAHHHH2FD444F4BF//E--------.;.0:000;0:-------...---./00000:0/..----.:/....0.00.9..9.//..:.-0.--.---0/00:00000.;000000000....;..09--..000.....00:000000......:--....
@M03495:530:000000000-LYBTV:1:1107:21412:8670 2:N:0:GCCCAGTG+AATTGCGG
ATATTTTGCCGTTGATAAACCAGCTAATCCTGAAAAAAAAATCAAAGCTAAAAACTACAATGCTAAGACCACGATGTGACTGCTATCAAAGTTAGATATATATGTAAATTATTCATCTGTCAAATCCTAGAATTATATCATACCTGCTCCAGCAATCACGACCTGTAATGGTTTAGTGGGTTGTTCACTGTTTCTGAAAAATGAAGATAGTTGTCCAGCTTCCAAAAAGTTTATTGTGTTTTCTAGTGGAG
+
>AACBFFFFFCCGGGGGGGGGGHHHGHHHHHHHHHHHGGEGHGHHHHHHHFHGHGHHFHHGHGHHHHHGHHHGGHGFHHGHHFH@FHHHHHGHHHHHHHHHHHHFGHHHHHHDHHHHHHHHHHHHHHHHHHHHHFHHHHHHHHGGHFHFHHCGGGFFGFFGGGGGGHGHHGGHHHF<GFEEE@AGHHHHGGHGGDGHHDDCGHHDC=GHHHGHC;;CGBCC0;0GB;EDBBFCCFFFGFEGFFGGGFFFBA
@M03495:530:000000000-LYBTV:1:1107:27191:8671 2:N:0:GCCCAGTG+AATTGCGG
ATATTTTGCCGTTGATAAACCAGAACCATCCAAAGCTCACATGCTGACAGATCGGAAGAGCGTCGTGTAGGGAAAGAGTGTCCGCAATTGTGTAGATCTCGGGGGTGGCCGGGTCATTAAAAAAAAAAAAAAAAGTAGAGACAGAAGAGTGGGCATCCGACGAACAAGAGTGACAGTAACAATAATCAGATATATACACTGACGAAGACGAGTCCTGAGACGTATGCTAGTATGCGCGGACGACAGCATAT
+
DDEEEFFFFFCCGGGGGGGGGGHHHHHHHHHHHHHHHHHGHGHHHHHHHHFHHHGGGGHHFGGGGAEAFGGGFFHGHHDG@FFE>EGGHHHE2434444BCF/>?///00B//?<=D11?=1FC-@@FC<----.011111////000.:1...////..-----<///.11:11<0111100:01110011111111<100<<.-../.--./0101/10...1/1<1101111..-<-------./1<1
@M03495:530:000000000-LYBTV:1:1107:11455:8678 2:N:0:GCCCAGTG+AATTGCGG
ATATTTTGCCGTTGATAAACCAGGACTCAGGCTGGACCAAAGCTCACATGCTGACAGATCGGAAGAGCGTCGTGTAGGGAAAGAGTGTCCGCAATTGTGTAGATCTCGGTGGTCGCCGGATCATTAAAAAAAAAAACACAGTATCACAATCGGGGGATAACCCGATAACCCTACCAATGAATAATCAGCACACCGTCCTGGCAGTGTTGTACTACAGACTTACCGAGCGTAGGAGCGACACTATCAAAGTG
+
CCCDDFFFFFDDGGGGGGGGGGHGGHHHHHHHHHGHHHHHHHGHHHHHHHHHHHHHHHGHHGGGGHHFGGGG>EFHHHGHHHHFFFG4BGGGGEFHBHH2B3444DDFG?E//3//?////<@FD2>2BG?D-@-@.....<<000=0000..----./000.----.00:.;..000000000000:00.::.-:...0/./.:000./000000:0.:000/.9---..-.0/.---9-0/00;:0000
@M03495:530:000000000-LYBTV:1:1107:13572:8692 2:N:0:GCCCAGTG+AATTGCGG
ATATTTTGCCGTTGATAAACCAAAGCTCACATGCTGACAGATCGGAAGAGCGTCGTGTAGGGAAAGAGTGTCCGCAATTGTGTATATCTCGGTGGTCGCCGGATCATTTAAAAAAAAAAAAATAAAATAACCACACTTGGATATGAACCAGAATTAGGATATAGATCTGAAGAGGCAGCAGAGCATGATGATGGAATCGAGCCAGAGCGAGGCAGACCCCAGAGGCGCTGATTGCAGACTGGACTACGCCG
+
CCCCCFFFFFCCGGGGGGGGGGHHHHHHHHHHHHGHHHGGHFHHGGGGHHHGEGEFGHHHHGHHHHHH@F@D5EFGGGHHHFFB4B4FD41E>??13>/?////>0FF43BFGH/CCC?/--<1=11000000..</00C0<000000...;C;00000000:0;00000000.9;....././009000;900/000....-/.../-----.;......9:A..;---.0000900900.:.;//.9--
@M03495:530:000000000-LYBTV:1:1107:27908:8692 2:N:0:GCCCAGTG+AATTGCGG
ATATTTTGCCGTTGATAAACCAGTCAGGAGTCCAAAGCTCACATGCTGACAGATCGGAAGAGCGTCGTGTAGGGAAAGAGTGTCCGCAATTGTGTAGAGTACGGTGGTTGGCGGCGCATTATAAACAAATACGTCCCCATTTCATCTGTCCACATGAATATTATCTACCATTTTCATCACTCAAGTATACATTCTCACAATGATCCGCCAAGGAAAAAACAGCTGCTTTCTCAGCTCACCTCATCATCTCC
+
AABBBFFFFFDAGGGGGFGGGCEHHHHCCEHHHGHHH2EFHFFCFHHHDB3FCG3FE1AEAFHFEGEEEGEGHEF1FFGF4FB@G?///E@EGE2434344B>/2//>///3/>////??111@?1</0111.10...001<>11110=0000/0<00000000000000;00;00<0;CGG//0<000000;00;00;000090;..;A-...///.-.9..//;/;;//////////:/:////////9
@M03495:530:000000000-LYBTV:1:1107:14896:8694 2:N:0:GCCCAGTG+AATTGCGG
ATATTTTGCCGTTGATAAACCACCCTCCCTGTGGTCGTTATCTTGCTCCTTCTGTCGTTAACAAATTTACTAATTCCAAAGCTCACATGCTGACAGATCGGAAGAGCGTCGTGTAGGGAAAGAGTGTCCGCAATTGTGTAGATCTCGGGGGTGGCCGGATCATTAAAAAAAAAAATAGAAGTGAAACGAACAGTGGAGGAGGCGGTGAGATTGAGTGTATCAGAATAAAGTAGAGTGTGGTGTCTGTACTG
+
BCBCCFFFFFCCGGGGGGGGGGGGGHHGGHHGHHHHGGGHHHHHHHHHHHHHHHHHGGGHGHHHHHHHHHHHGHHHHHHHHHHHFGHHHHHHHHHHHHHHGGGGGHHGGGGGGHHEGFGHFHHHDFDFHGGFGGGGGH=2G222D2@F/<@<--..---;-;00:0;;09-;-;-.00000000000...--/0:/0......-:--..000;00;0000000000000000000000;./..00;00900
@M03495:530:000000000-LYBTV:1:1107:16153:8763 2:N:0:GCCCAGTG+AATTGCGG
ATATTTTGCCGTTGATAAACCAGCTAATCCTGAAAAAAAAATCAAAGCTAAAAACTACAATGCTAAGACCACGATGTGACTGCTATCAAAGTTAGATATATATGTAAATTATTCATCTGTCAAATCCTAGAATTATATCATACCTGCTCCAGCAATCACGACCTGTAATGGTTTAGTGGGTTGTTCACTGTTTCTGAAAAATGAAGATAGTTGTCCAGCTTCCAAAAAGTTTATTGTGTTTTCTAGTGGAG
+
ABABBFFFFFCAGGGGGGGGGGHHHHHHHHHHHHHGHGGEGHFHHH5GGGGFFHGHHHHHHHHHHFHHHHHHGGHGHHHHHEFFBGGHGHHHFHGHHHHHHHHHHHHHHHHHHHHHHHHHHHHHHHHHHHGHHHHHHHGHHHHHHHFHGHGFFGHHHHGDCDGDHHHHGHHHGHHHGHGHGGGGHHHHHHGHHDDGHFDGGHGBD00CGHHHHF:;CGCG0G;:0;:.A9CFFCCFFFBFGGGGGGFGE0.
@M03495:530:000000000-LYBTV:1:1107:24548:8778 2:N:0:GCCCAGTG+AATTGCGG
ATATTTTGCCGTTGATAAACCAGGGACTCAGGCTGGACCAAAGCTCACATGCTGACAGATCGGAAGAGCGTCGTGTAGGGAAAGAGTTTCCGCAATTGTGTAGATCTCGGTGGTGGCCGTATCCTTAAAAAAACAGACCTATGAGACAGCACTTGTATGCGTCACCACTGCTGAAACTAGCGTGTTGTAGCGCGTCCGTCAGAGGCGCATGAATGCGTGCTCTGGCCATTTTCTCCTGTGGTGTAGTCTTG
+
CCCCCFFFFFCCGGGGGGGGGGHGGGGHHHHHHHHGHHHHHHHHHGHHHHHHGHFHHHHHHHGGGGGHHGDEGEECHHEGHHHHBGF@FFFEGEFDFFG424?444BF0/EEE<//0?///0B33B3?FG>/</?0??/11111?1100<>0111=1111.<<..0<.000000000000:-.:;.:/000-9----;....00..--:..;0000.;..:0;000.0/0000:000000/:..0000000
@M03495:530:000000000-LYBTV:1:1107:12379:8779 2:N:0:GCCCAGTG+AATTGCGG
ATATTTTGCCGTTGATAAACCAGCTAATCCTGAAAAAAAAATCAAAGCTAAAAACTACAATGCTAAGACCACGATGTGACTGCTATCAAAGTTAGATATATATGTAAATTATTCATCTGTCAAATCCTAGAATTATATCATACCTGCTCCAGCAATCACGACCTGTAATGGTTTAGTGGGTTGTTCACTGTTTCTGAAAAATGAAGATAGTTGTCCAGCTTCCAAAAAGTTTATTGTGTTTTCTAGTGGAG
+
AABCBFFFFFCBGGGGGGGGGGHHHHGHHGHHHHHHHGGGGHHHHHGHHGHHGHGFHHHHHHHHHGGHHHHHGGHGE4GGHHFFFGFHHGHFGHGHHHHHHHHHHHHHHFHHHHHHHEHHHHHHFHHHHHHHHHHHFFHHHHGHHHFEFGGGHGHHHFHGGGGGGFHHHGHDGFHHFGFHGGGFGHGGHGGHDG=GHHHGCGHE0;;GHHFGHC0CGHHHHGBHGF:CDF9B0CFGGGGFFBFFFGGGGFE
@M03495:530:000000000-LYBTV:1:1107:26813:8780 2:N:0:GCCCAGTG+AATTGCGG
ATATTTTGCCGTTGATAAACCAGCTAATCCTGAAAAAAAAATCAAAGCTAAAAACTACAATGCTAAGACCACGATGTGACTGCTATCAAAGTTAGATATATATGTAAATTATTCATCTGTCAAATCCTAGAATTATATCATACCTGCTCCAGCAATCACGACCTGTAATGGTTTAGTGGGTTGTTCACTGTTTCTGAAAAATGAAGATAGTTGTCCAGCTTCCAAAAAGTTTATTGTGTTTTCTAGTGGAG
+
3A3AAFFFFFBAGFEFGBGGGGFHHGHHHHHHCHHFHGGEGHHFHHDHGBEGBGECGEHH5GHHGHHHFGGHEG1FFDDGHFFH4BGHHHHHGHBFHHHHHHHHFGFHFFHHHHFBEFHHHHHHBGFHHHHH4GHGGGFHDFHHHHABGCGBGGFHHFHGFGGGHHH1FGGFGCFGDHGHGGGGHHGHHHGG=<=DGGHHGHFF0<CGCGG:C;00;::C:C/;C0.;.0;;9;;0CBGEFFBFFGGGF09
@M03495:530:000000000-LYBTV:1:1107:16336:8781 2:N:0:GCCCAGTG+AATTGCGG
ATATTTTGCCGTTGATAAACCAGCTAATTCCAAAGCTCACATGCTGACAGATCGGAAGAGCGTCGTGTAGGGAAAGAGTGTCCGCAATTGTGTAGATCTCGGGGGTCGCCGGATCATTAAAAAAAAAAAAAAAGAAGTAGTTGAAAAGTGGCGTGTGATAGAAAAACGTTGAAAGGAGCAACGCACTGTGAATGACGAAGCAAGTAAGGAGATCACACGTATGATGTGGGAGCACTTATGTCTAGCTGCTG
+
CCCCCFFFFFCCGGGGGGGGGGHHHHHHHHHHHHHHHHHHHHHHHHGHHHEHHHGGGGHHHGGGFAEBBFGGFFHHHHGGDFFGEEGGHHDG24344B441?/><<////<///>=1@11F1=--><?:---<.9:/1111111111/010.-9-.<<111111/..<./.<111./.../.-<---/111111009.-.-0//<11:00../<0/00-</1/111110....<.00111111111<0000
@M03495:530:000000000-LYBTV:1:1107:12098:8781 2:N:0:GCCCAGTG+AATTGCGG
ATATTTTGCCGTTGATAAACCAGGACTCAGGCTGGACCAAAGCTCACATGCTGACAGATCGGAAGAGCGTCGTGTAGGGAAAGAGCGTCCGCAATTGTGGAGGGATCGGGGGACGGCGGACCATTATAAAAAAAGGCAATATCAGGTTGGGCCTGGTGGGAAGCCTCCTGTGAACAGCTGAATCGCACGTCAGTAGTAGCTGCCCGCAGCGGTTCCTGTGCTTCACTAGTTGGCACGTGCTGAACCTGTGG
+
AAAAAFFFFFBBGGGGGFGGGGHGHFBGGHHGFFEFFHGAEGHGHHHHHHHHHBCGH3FGHGDEGHFFEGGGGGEGHHEHHHH3?2/??>//>>/F3?4/3?///2//////////--<---.:C<0C;00C:-.9;.9/00900000;@9..;.9/..-./.../.::BB////9/./;/9//...9-....//9/////:/..9------;-.//////9///9//////////.;.9.9///.;.9/.
@M03495:530:000000000-LYBTV:1:1107:12628:8786 2:N:0:GCCCAGTG+AATTGCGG
ATATTTTGCCGTTGATAAACCAGCTAATCCTGAAAAAAAAATCAAAGCTAAAAACTACAATGCTAAGACCACGATGTGACTGCTATCAAAGTTAGATATATATGTAAATTATTCATCTGTCAAATCCTAGAATTATATCATACCTGCTCCAGCAATCACGACCTGTAATGGTTTAGTGGGTTGTTCACTGTTTCTGAAAAATGAAGATAGTTGTCCAGCTTCCAAAAAGTTTATTGTGTTTTCTAGTGGAG
+
AABBCFFFFFCBGGGGGGGGGGHHHGHHHHHHGHHHGGEEFHHHGHFHHHHHHHGHHHHHHGHHHHGGFHHHGGGFGBHFHHGH4BFFHGHFHHHFHHHHFHHGFHHHHHHHGHHHHHHHHHHHHGHHHHHHHHGHH4GHHHGHHHHHHFHBGHHHHGHGDGGGHHHHFFHFGGFFDHGHFGGGHHHHHHGHDD=GHHHH.CGF<;0GHHGCF;0;CFGGHHFGFF.ADFBF;9CBCFGGGGGGGGGFGFE
@M03495:530:000000000-LYBTV:1:1107:4087:8792 2:N:0:GCCCAGTG+AATTGCGG
ATATTTTGCCGTTGATAAACCAGTTGGCTCTAGCTGCCATGCAATGTCACAACCACTTCTTGCCCTCCAAAGCTCACATGCTGACAGATCGGAAGAGCGTCGTGTAGGGAAAGAGTGACCGCAATTGTGTAGATCTCGGTGGGGGGCGTGTCATGAAAAAAAAAAAAAGGGAGGGTACAAGGGACGCTCTGGGAACTGATAAGAACAATCAGCAGATCGTGTATGCGCGAGTAGTAGACGCGTAGCATAGG
+
CCDEEFFFFFCCGGGGGGGGGGHHHHHHHHHHHGHHHHHHHHHDGHHHHHHFEGGGHHHHHHHHHHHGHHHHHHHHHHHHHHHHFGHGHHHGGGGGGHFEGGGG?GHFGFHHGEHFG3DEEEEGGHEDGCFF3D333FF//C///-<9--.<1B11111:-<9-9<--.....--./0110.<..--...00/.0.:001:1011//<0:0001./00.:.</111..---<.111111.-----.11100
@M03495:530:000000000-LYBTV:1:1107:7020:8800 2:N:0:GCCCAGTG+AATTGCGG
ATATTTTGCCGTTGATAAACCAGGACTCAGGCTGGACCAAAGCTCACATGCTGACAGATCGGAAGAGCGTCGTGTAGGGAAAGAGTGTCCGCAATTGTGTAGATATCGGGGGGCGCCGTATCATTAAAAAAAAAATGAAGTACATAGTGGCAGGAGCAACTGGTAACACAGTAATGAGCACGTAGAGTAGAGGAGGGCGGGTTACATATGGGGAAGGAGATGGTAAGTAGTGCTGAAGTATGAAAGGTATT
+
CCCCCFFFFFCBGGGGGGGGGGGGHHHHHHHHHHGHHHHHHHHHHHHHHHHHHGHHHHHHHGGGGHHHEFFGEFGHHGGHHHHHHFG@BFEGGGGHHHG?43444???E/EB--9-;>-..9FFBFFFFBDFA@-.0000000009000../.-.;.././//000000..000000000.-.9..0000:0/...-.--:-..00009909:A....../000009000:/00000000000000.0000
@M03495:530:000000000-LYBTV:1:1107:4644:8804 2:N:0:GCCCAGTG+AATTGCGG
ATATTTTGCCGTTGATAAACCAGTCACAACCACTTCTTGCCCTCCAAAGCTCACATGCTGACAGATCGGAAGAGCGTCGTGTAGGGAAAGAGTGTCCGCAATTGTGTAGATCTCGGTGGTGGGCGTGTCCTTAAAAAAAAAACAAAAAGAACAAGCCATACGGACGTGCTTATCAAAAGACGCAGATCAAACTCCCGCCCGAGCACATGCATGAGCATCATCAGACGAGCACACCATGCTATCACCACTAC
+
BBBCCFFFFFCCGGGGGGGGGGHHHDHHHGGGGHHHHHHHHHHHGHHGGHHHFHHHHHHHHHHHGHHHFGGGEGFGGGGGGGHH3BBFEHHHBG4FGDGEGGHHFFFEFD44BEB?/?E////?>//?2222@2>DF/??-<.><..<.../</<<./00/..;--..;.00000090/9/.----0/;00900/..--------./9////////////////9/-9---./...////////;//.///
@M03495:530:000000000-LYBTV:1:1107:16231:8811 2:N:0:GCCCAGTG+AATTGCGG
ATATTTTGCCGTTGATAAACCAGGACTCAGGCGGACCAAAGCTCACATGCTGACAGATCGGAAGAGCGTCGTGTAGGGAAAGAGTGTCCGCAATTGTGTAGATCTCGGTGGGCGGCGGTGCATTTAAAAAAAAAAAATAGATTAATGATAGCGGAGACACAAAATTAACAAGAAAAGAAGTATCTGTACTCATGGAGACAGGCTTTGGTATTTATGAATTCTGGATGATCAGGATAGAAGTATAGATCATT
+
BCBCCFFFFFCCGGGGGGGGGGHGHHHHHHHHGGGGGHHHHHHHHHHGHGHHHHGHHHHGGGGGHHHGEEE>F?GGHGHHHHGH4B4BFAEGGGHEFB2?3444DD0?////////-----00=00<<0;C-A?---.000900000;0009--:--;///...0000000//:B//../000900:900:0;0:0;0.//.:.;B0/9000;0;0900;000090000:90900;0000000;0;90B;0
@M03495:530:000000000-LYBTV:1:1107:23175:8828 2:N:0:GCCCAGTG+AATTGCGG
ATATTTTGCCGTTGATAAACCAGGACTCAGGCTGGACCAAAGCTCACATGCTGACAGATCGGAAGAGCGTCGTGTAGGGAAAGAGTTGTCCGCAATTGTGTAGATCTCGGGGGGCGTAGGATTATTAAACAAAGAAAAAGCACAAGTAGGCGGGGCTGGATGGTTTGTATGGACATCTTACCCTCGACGAGCACGGTTACTAGGTAACGTCGCGATCTGTCGGGGCTCTTGTCACTATAGAGTTTTGTAGA
+
BBABBFFFFFBBGGGGGGGGGGEFGHHHHHGHGHGHHHAGHHFHHHHHGHHHHFHHHHHHHGGGGGHHGGGF>EBGGHGGHHHE2FFGBFDFEEFFGE4424B44444?//E/---9-9.00///9/:///99//./..../.9..////:------A..//9/:...///;///9////9;//.-.-----;.9-.;.:9//9/;//9..-9---9.//;.9---9.//;////9////////9/..//9
@M03495:530:000000000-LYBTV:1:1107:8592:8837 2:N:0:GCCCAGTG+AATTGCGG
ATATTTTGCCGTTGATAAACCAGAACCATCCAAAGCTCACATGCTGACAGATCGGAAGAGCGTCGTGTAGGGAAAGAGTGTCCGCAATTGTGTAGATCTCGGTGGTCGCCGGATCATTAAAAAAAAAAAAAAAGAAAAAGCAGTCAGTCGCGGAATGATGGAATGCAACAGAAGAGGATCGGGAGAAGGTGGAAGAGGACATAGAGTGAAGGGCATACACGAGGAGTAACGAGCATCAACAAATGATAGAG
+
CCCCCFFFFFDDGGGGGGGGGGHHHHHHHGFHHHHHHHHHHGHHHHHHHHHHHHGGGGHHHGGGGEEABGHGFHHHHHFH4BFF@EGGGHHH24@44BF4FF/EA/3>/<<<//<0D3?3FBGC?</-<<---.:.//...0/;00000.-----.00000/0000000.//000...//..---../.00..:;....;/0:0;0:0:000.../0::0.----.//009..--0000/0..000;0000
@M03495:530:000000000-LYBTV:1:1107:8335:8876 2:N:0:ACCCAGTG+AATTGCGG
ATATTTTGCCGTTGATAAACCACCCTCCCTGTGGTCGTTATCTTGCTCCTTCTGTCGTCAACGAATTTACTAATTCCAAAGCTCACATGCTGACAGATCGGAAGAGCGTCGTGTAGGGAAAGAGTGTCCGCAATTGTGTAGATATCGGGGGGCGCCGGTTCATTAAAAAAAACAAGAAGAGAGAGATGGGAAGGAAAGAGCATGTAGGACGAGAAATAAACCAGCAACAGGCACTCAATGAGTTGTTGAGA
+
BCCCCFFFFFCCGGGGGGGGGGGGGHHGGHGFGHGHGEGHHHHHGGHHHHHHHHHHGGGHGHGGGHHHHHHHGHHFHHHHHHHHFHHHHHHHGHHGHHEHGGGGHFHGEEGFEEHGFEFFHFHF3BDFHDCCCDFGDHGB2@22DF?/<<@--;9-@9-..0;000000---..;////09/99..;00./0.;.//./;/0000;0000;;-..900000/...//../....///900009009..00;
@M03495:530:000000000-LYBTV:1:1107:17355:8885 2:N:0:GCCCAGTG+AATTGCGG
ATATTTTGCCGTTGATAAACCAGGGACTCAGGCTGGACCAAAGCTCACATGCTGACAGATCGGAAGAGCGTCGTGTAGGGAAAGAGTGGCCGCAATTGTGTAGAACTGCGGGGTGGGCGGATATATTTAAAAAAAAAATGGGGAGATAGAAGAGGGTACGCGGATGCGCCCCACAGTGAAAGGCTAGGACTTAGTGGTAATGATCTTCAGTAGCGAGAAGTCGCGCGAGAGTAGCATGTGATTGCTGGCGG
+
BBBBBFFFFFBBEGCGGGGGGCHGGGGHHGHHHGHGFFFGHCGGGHHHHFHHBGFGHHHHHHGGGGGHHGFFGEGHHGHG?GEHFG4F11FFCE?EHFFFB4B443333?//<//<///@--.00000<000<--;-9.009..-./000;0/9..;//:.-----.-..--....9/////..//.99///////.;//9//////////;9/@---.///.------9-9//9/////////////.--
@M03495:530:000000000-LYBTV:1:1107:8550:8920 2:N:0:GCCCAGTG+AATTGCGG
ATATTTTGCCGTTGATAAACCAGCTAATCCTGAAAAAAAAATCAAAGCTAAAAACTACAATGCTAAGACCACGATGTGACTGCTATCAAAGTTAGATATATATGTAAATTATTCATCTGTCAAATCCTAGAATTATATCATACCTGCTCCAGCAATCACGACCTGTAATGGTTTAGTGGGTTGTTCACTGTTTCTGAAAAATGAAGATAGTTGTCCAGCTTCCAAAAAGTTTATTGTGTTTTCTAGTGGAG
+
1AAAAFFDFFDAA1ABF3GGFGHEGGHHGEGFHED1FAEAAGGFFHFHHF1F1FEFHGHHHFGGGGHHFCGGGEH/01BEGEGF1@FGG11@GHHHGHG2GFHHFGHHHFGFFGEHHHFHEHHHHHHHHFFHHHFB>GFHHHFCFGEHHHFFHFFHHCHGGCCFFHGFGHFGGCGF>FGGGGGGGGFHFHGFBDDGHHHHEGHH=;;<GHFBFC0<CGGFBGGHHG.CEFFFFCFFGGBFGGEFGECFFBG
@M03495:530:000000000-LYBTV:1:1107:19742:8927 2:N:0:GCCCAGTG+AATTGCGG
ATATTTTGCCGTTGATAAACCAGGACTCAGGCTGGACCAAAGCTCACATGCTGACAGATCGGAAGAGCGTCGTGTAGGGAAAGAGTGTCCGCAATTGTGAAGATATCGGTGGTGGCCGGATCATTTAAAAAACAACATATGAAGAGTCCGAGGTCTGGCAATACTCGTACGTCGATTGTAGCGCGCTAGTTCGTAATCAAGCAGTAGTAAATATTCGGTAATGAGGGCAGAGTGTCGACACGTCAGATATA
+
BBCCCFFFFFCCGGGGGGGGGGHGGGHHHH4FGHGGHHHHHHGHHHHHHBHHHHHHHHHFHGGGGHHHEGGEEE1?@GFGHHG324B4BEEEGCEFH4F44?334B4??<E////00B////02@222222>/////01111<1<0>11..--./0/<0/0/0/00..:.-/.--.0.0000----:;.;00../.;09/:/9///;//////////.9..9////...;..;/;9A.-.9.:.../////
@M03495:530:000000000-LYBTV:1:1107:23734:8945 2:N:0:GCCCAGTG+AATTGCGG
ATATTTTGCCGTTGATAAACCAGCTAATCCTGAAAAAAAAATCAAAGCTAAAAACTACAATGCTAAGACCACGATGTGACTGCTATCAAAGTTAGATATATATGTAAATTATTCATCTGTCAAATCCTAGAATTATATCATACCTGCTCCAGCAATCACGACCTGTAATGGTTTAGTGGGTTGTTCACTGTTTCTGAAAAATGAAGATAGTTGTCCAGCTTCCTAAAAGTTTATTGTGTTTTCTAGTGGAG
+
AAAA?FF3DFDAGCGG3BGGGGAHHHGHGHHHFHH1B0AEEHHHFBAGGHHHFF?GHHFHHHHHHEHH1BFGFCGGFGHHGBFHBGHHHFGHHHFHFHGHFHFHGGHGHEHHFHFFFHGHHHFH2FGGBGFHHHGF2GHHHHEFGFFHGCBGFHEHGHHGCCGGFG1FGFH1FFFGGFEFCFGAGHGHEHGH=D0DGB0DGHGF0;:;GHG;GC0;:CB:;C/0:;:0;F;;;=;9CBFGFFFGFG;CF0;
@M03495:530:000000000-LYBTV:1:1107:14877:8984 2:N:0:GCCCAGTG+AATTGCGG
ATATTTTGCCGTTGATAAACCACCCTCCCTGTGGTCGTTATCTTGCTCCTTCTGTCGTCAACGAATTTACTAATTCCAAAGCTCACATGCTGACAGATCGGAAGAGCGTCGTGTAGGGAAAGAGTGTCCGCAATTGTGTAGATCTGGGGGGGCGCCGTAGCATTAGAAACAAACAATGGAGGGCGTCTCTGGGTGGGTATTGTAGAACACGATCGTCACCGTGCGCACAACTCATCCAGAGGCGTATTCAG
+
AABBBFFFFFBAGGGGGGGGGGGGGHHGGGHGHHFFGEEHHHFHFFFHEBDGE5DDFFFHDG?EFGHHGGHHGFGHHFFFFCHHEDGEHFHGFHFFGHEE>?FA?G2E?E?E/FGHGABF?0CGB?3B3/>D/<22>2<2@2222222/<--99----99.9B////////9...9//9/..-.-;-..:/;./.--99/////////;:.9.;-..../9..;-;---../////////...-.-.////
@M03495:530:000000000-LYBTV:1:1107:17955:8992 2:N:0:GCCCAGTG+AATTGCGG
ATATTTTGCCGTTGATAAACCGGGACTCAGGCGGACCAAAGCTCACATGCTGACAGATCGGAAGAGCGTCGTGTAGGGAAAGAGTGTCCGCAATTGTGTAGATCTCGGTGGTCGCCGTATCATTAAAAAAAAAAAAAAAGTATAAGGAGGAGTTAGAGGATACATAGACAGATAGATAATCTGGAGCTGGATTAACCAGACTACGTGTCGATAGTGAAGTCAGAGTAGTGGCAGTAGATGAGGAGTTGAGA
+
BCBCCFFFFFCCGGGGGGGGGGGGGGHHHHHHGGGGGHHHHHHHHHHHHHHHHHHHHHHHGGGGHHHGGGGEGFGHHGHHHHHHBBBFGGGGGFHDGH2B222DFFAF/?E/2///<//?0?=111=FGFCG?F@;---.00900000....//0000/./00:000000//0000000900000:9:0/;0000000...009../9/.....00000:000009000/../.9000000;/0;//000.
@M03495:530:000000000-LYBTV:1:1107:24125:9001 2:N:0:GCCCAGTG+AATTGCGG
ATATTTTGCCGTTGATAAACCAGCTAATCCTGAAAAAAAAATCAAAGCTAAAAACTACAATGCTAAGACCACGATGTGACTGCTATCAAAGTTAGATATATATGTAAATTATTCATCTGTCAAATCCTAGAATTATATCATACCTGCTCCAGCAATCACGACCTGTAATGGTTTAGTGGGTTGTTCACTGTTTCTGAAAAATGAAGATAGTTGTCCAGCTTCCAAAAAGTTTATTGTGTTTTCTAGTGGAG
+
AAABBFFFFFCCGGGGGGGGGGHHHHHHHHHHHFHBGGGGGHHHHHEFHHFFHHGHGHHHHGHHHHHHHHHHGGHGHHHHGHGHEGHHHHHHHHHHHHHHHHHHGHHHHHHHHHGHHHHHHHHHGHHHHHHHHHHHHGGHHHHFGHHHHHHHHHFHGHHGFCGGHHGGGHHHGHHHDHHHGFCGHHHGHHHHHH0DFBFD.CFF=;0CGFGGFF0;CC:GCGC0=C::E:9C;CFFGGGGGGEGGBFFG0:
@M03495:530:000000000-LYBTV:1:1107:5880:9004 2:N:0:GCCCAGTG+AATTGCGG
ATATTTTGCCGTTGATAAACCACCCTCCCTGTGGTCGTTATCTTGCTCCTTCTGTCGTCAACGAATTTACTAATTCCAAAGGAGGAATATGTTGTTTTTGGAATTTAAGGTAATTGTTGGCTCTAGCTGCCATAGCAATGTCACAACCACTTCTTGCCCTCCAAAGCTCACATGCTGACAGATCGGAAGAGCGTCGTGTAGGGAAAGAGTGACCGCAATTGTGTAGATGTGGGGGGCATGCGTGGGGTGAG
+
BCCCBFFFFFCCGGGGGGGGGGGGGHHGGHHHHHHHGGGHHHHHHHHHGHHHHHHHGGGHGHGGGHHHGHHHHHHGGHFHHHHGEEHGHHHHHHHHHHGGGHHHHHHGHHHHFHGHHHHGHHHGFFHHHHHHHGHFGFGHHFDGGBBFEGGFHHHHFHHHHGHHHHFHHHHHGHGHHHHHGHHHHGGGGGHHGDEGGG:GFHFF:CGFHCC0:;;---;0900/0000090;.-;---/:9A..--;9-;.
@M03495:530:000000000-LYBTV:1:1107:11313:9014 2:N:0:GCCCAGTG+AATTGCGG
ATATTTTGCCGTTGATAAACCAGCTAATCCTGAAAAAAAAATCAAAGCTAAAAACTACAATGCTAAGACCACGATGTGACTGCTATCAAAGTTAGATATATATGTAAATTATTCATCTGTCAAATCCTAGAATTATATCATACCTGCTCCAGCAATCACGACCTGTAATGGTTTAGTGGGTTGTTCACTGTTTCTGAAAAATGAAGATAGTTGTCCAGCTTCCAAAAAGTTTATTGTGTTTTCTAGTGGAG
+
>ABCCFFFFFCCGGGGGFFGGGHGHHHHHFHHFHHGGG?FEHHGHHEHHHHHFGGFHHHHGHHHH5GHGHHHDEHGHHHHHHGH4BGGHHHHFHGFHHHFHHHHHHHHHHHHHHGHHHGHHHHHHHHHGGHGHHHHHHHHHHGGHHHHHHHGHHGHHHHGGGGGHHHHHHGDHHHHDGHHGGGGHHFHGHGG=D0DGHGHCGFHGCGGHHHHHG;CGHHHFHCFFC;:ABCF;CFGGGGGGGGGGGGGF0A
@M03495:530:000000000-LYBTV:1:1107:21874:9049 2:N:0:GCCCAGTG+AATTGCGG
ATATTTTGCCGTTGATAAACCAGCTAATTCCAAAGCTCACATGCTGACAGATCGGAAGAGCGTCGTGTAGGGAAAGAGTGTCCGCAATTGTGTAGTTCTCGGTGGTCGGCGTCTCATCTCAAACGACAGATGACGACTTTCACCGCCTCTATTTACGTCAGGCTTCTGCAGGAGCTTCATGCTATTTTGCATATGCACTAAATACCTGATTACATAGAATGCGTACGCAGCCGTGACGGGCAGTAGATCGG
+
ABBBBFF5FFBBC?EGGDGG4GAGFFFGHGHHFCF2ACFFHFGBGHGGGFGHFE2EFGGGBEEEEA11ABGFBG1F3?@F5@F1>/>?GF4BF4344BBD11?///3//////?0BB1212BB1??///@1<1FECCA/1111>>--..1<<100=<<...//.//00::/;.;.GB00<0;00:009;CF0;000;000/000900090;000;0000000;.9--..--.-9;...----;////;/..
@M03495:530:000000000-LYBTV:1:1107:6711:9054 2:N:0:GCCCAGTG+AATTGCGG
ATATTTTGCCGTTGATAAACCAAAGCTCACATGCTGACAGATCGGAAGAGCGTCGTGTAGGGAAAGAGTGTCCGCAATTGTGTAGATCTCGGGGGTCGCCGGGTCATTAAAAAAAAAAAAGAAGTATGAGTAGAAAGTGGGAGCTGAGCAGATCGATCAAAGTTCAGGCGAAGAGGGCAGAGTCAAGCATCACGGTGACATGTGTGCCGGGGATAGAGCAATAGTAGGTGTTGTTTACGGAATGTGGAAGG
+
CCCCCFFFFFCCGGGGGGGGGGHHHHHHHHADBFHHHHHHHHHHGGGGHHHGEFGGGHHHHGHHHHFH@B5DEEGGGGHHGH2@B44BGFFG//E//</?///?/?FF1BDHFGGGFCC?.../00000000000;0000.....0:.00//00.....000000000/----......9..000000/;00;...9.:000009.00-9---./00:00:090;000000.././00.....000000/.
@M03495:530:000000000-LYBTV:1:1107:17658:9109 2:N:0:GCCCAGTG+AATTGCGG
ATATTTTGCCGTTGATAAACCAGGGCATCGGCCGTTTTCTCCAAAGCTCACATGCTGACAGATCGGAAGAGCGTCGTGTAGGGAAAGAGTGTCCGCAATTGTGGAGATCTCGGGGGGGGGCGGGTCCTTAAAAAAAAAAACAATGTGTGTGAGAATGACTGTAGGTATGGTGGGACGCAGCGCATGGAGGGAAAGCGTGTGGAACACGCAGGAGGGTCAGGTGGTTCATGCGTGAGCGACAGAACGCGCTA
+
CCCDCFFFFFCBGGGGGGGGGGHGGGGHHGGGGGGGHGFHHHHHHGHHHHHFGHHHHHHHHHHHHG?1EGGFFEGGGGGHHHGE1?GHHBG@BGGGGEGFF4G/D?33BB4?F///-----<----.<0000<B-----<...00000.<<<000:0<0:00:00000:/<0.-..-9------...0/.-..../<...<.000//.--<9...-././/<0...000<0.<...0-9-<-/0/..----
@M03495:530:000000000-LYBTV:1:1107:22478:9151 2:N:0:GCCCAGTG+AATTGCGG
CTATTTTGCCGTTGATAAACCAGCTAATCCTGAAAAAAAAATCAAAGCTAAAAACTACAATGCTAAGACCACGATGTGACTGCTATCAAAGTTAGATATATATGTAAATTATTCATCTGTCAAATCCTAGAATTATATCATACCTGCTCCAGCAATCACGACCTGTAATGGTTTAGTGGGTTGTTCACTGTTTCTGAAAAATGAAGATAGTTGTCCAGCTTCCAAAAAGTTTATTGTGTTTTCTAGTGGAG
+
3>>AAFFFFFBAEEGFGCGEGGGHHGGFGDG4FGEDGGGEEHHFGF5AGDGG3BEEGGHGFHHHGFHHFFFHGEHEFHHEHDGHFGEHHHH4BGFHHHHHHHHHHHHHHHHHHHHHHHGHFGHEHHHHHHFHHGGHGHHHHGDGFHHHHHFFGFGHHHHDCCCEGDGDGHHHHHHH1FHFGGCGHHHGHGHHFHDFHHFHGFHH000:;CCCGC;:CGCCB0:;CG..=CFB0CFGGGFGGGGGFFBFF09
@M03495:530:000000000-LYBTV:1:1107:26913:9159 2:N:0:GCCCAGTG+AATTGCGG
ATATTTTGCCGTTGATAAACCAAAGCTCACATGCTGACAGATCGGAAGAGCGTCGTGTAGGGAAAGAGTGTCCGCAATTGTGCATAGTTCGGGGGGGGGCGTGTCATTTAAATAAACAAATATACATATTTTAATGCTTGGTAGCTCTAGGAATTCTAGCTGAATACCCACGTGCTGTCGGTCGTATCTTATTAGGTCCGGTCGTCTCGCCTAATGCTCCTAGGGTGGGATCGCACGATCGTGTGTTTGCG
+
BBABBFFFFF@AEA4GGGGGGGFHFHFFHHHGHHFHHHAFFGBHGGGGHHHGEGCEFAGGGFHHCGBGGBGBGGFF/?@B@@3@44344@1/>/<--9-99--9.;/://9B//////..//////;9///;/9/;///9;///////;/////;//:////9///////.-.9..///.--.9-./;F///////9//------.99/.-9.//////;////:/.9-./....--..;99...;/.//9
@M03495:530:000000000-LYBTV:1:1107:24082:9178 2:N:0:GCCCAGTG+AATTGCGG
ATATTTTGCCGTTGATAAACCAGTCAGGAGTCCAAAGCTCACATGCTGACAGATCGGAAGAGCGTCGTGTAGGGAAAGAGTGTCCGCAATTGTGTAGATCTCGGGGGTGGCCGGATCACTAAAAACAAAACAACTCGGCCAGGTGGCGTGCAGCGTCAGGAGAGACCGTCCGCGCGGAGGGTCCACGCATCGTATACACGGTCGCAGCCGATGCGGCCGTGTCCGTCTGGTACCGTGCCCTGTGTGCCCGG
+
@BBBBFFFFFBBGGGDGGGGGGGHHHHHHGHHHHHGHGFHHHGHHHHHGGGFCGBGGGGGFHHGFGEAB?FFGGHHHHHHBG4B4BEEFFFHEF2B3@DGBF1F/>////?0/////00?<1111.<FCF0<.>1>....-<.//..-.:..0/-..:9//.;:.;.-...-9--------.9;/;A.-.-...//;/;.-.9---.-9---..--;----../.9.../////.....//.///.///.-
@M03495:530:000000000-LYBTV:1:1107:24777:9193 2:N:0:GCCCAGTG+AATTGCGG
ATATTTTGCCGTTGATAAACCAGCTAATCCTGATAAAATAATCAAAGTTAAAATCTACAATGCTAAGACCACGATGTGACTGCTATCAAAGTTAGATATATATGTAAATTATTCATCTGTCAAATCCTAGAATTATATCATACTTGCTCTAGCACTCACGACCTGTAATGGTTTAGTGGGTTGTTCACTGTTTCTGAAAAATGATGATAGTTGTCCAGGTTTCAAAAAGTTTTTTGTGTTTTTTAGTGGAG
+
1>1>1@B3@FDA?1FF3ABFF00CCG1GA3F1G12A1B21AA2DA1A1B22F121D21FG1AGF2211100/AEFC01A2AA01120F@1@12DB@FGFB2BDF@BFGGFF@2B2@2@@2EG2@FEC1FEFEGHHFGF2222112111B111111B001?////BGH2B2BB1F11GFHGAFCC<?11G<1?111111?<0<<G1=11>1111>111<0<0000000<<<000.--;G/CC:.:.FC0.0.
@M03495:530:000000000-LYBTV:1:1107:18024:9218 2:N:0:GCCCAGTG+AATTGCGG
ATATTTTGCCGTTGATAAACCAGCTAATCCTGAAAAAAAAATCAAAGCTAAAAACTACAATGCTAAGACCACGATGTGACTGCTATCAAAGTTAGATATATATGTAAATTATTCATCTGTCAAATCCTAGAATTATATCATACCTGCTCCAGCAATCACGACCTGTAATGGTTTAGTGGGTTGTTCACTGTTTCTGAAAAATGAAGATAGTTGTCCAGCTTCCAAAAAGTTTATTGTGTTTTCTAGTGGAG
+
AABBBFFFFFCBGGGGGGGGGGHHHHHGHHHHFGFFCCEGFHHHHHFHHHHHHHGGHHHHHHHHHGHGGHHHEGHGHFHFHGFHHHHHEFFFHHGHHHHHHHHHFHHHHHHHHHHHHHGHHHHHGHHHHFEGHHGHHHHHHHHHHHHGFFHHFHGFFFHGGGGGHFGFHHHFBGHHFFHHCFGDGGHHHHGHFGDGFBFFGHHF<C0CGFCCGG0CGFCGGHB;GG.;E9BFGFFGGBBFGGGEFGGGGFE
@M03495:530:000000000-LYBTV:1:1107:7349:9220 2:N:0:GCCCAGTG+AATTGCGG
ATATTTTGCCGTTGATAAACCAAAGCTCACATGCTGACAGATCGGAAGAGCGTCGTGTAGGGAAAGAGTGTCCGCAATTGTGGACAGCTTGGGGGCCGGCGGCTGACTTCAAAATAAAAGATCATCCACATCTCTAAGCATTGCAATTCTACACGTGGAATTACACCCCCCTCTGCCAAAATCGAGCCGTACAGTCTCAAAAGCAATTCCCGTAGTGAGCCCTGGCGTTTCACATCGTACGTATATACACA
+
BBBBBFFDFFABGFGFFFGGGG4GFBGHHHCABGHFF23BAAGE?AFDHCHAGG0FEABDFE3FGE3BF5@F5B00EFBE44133B11333?1/@//<//<B///00??1111?111111.1<11=111>1<=0<G0=/0<D000000=0;;GCAGH.:C;0;:;C/9--9-C/0909;/.0/....--.;;./9//;B////.//;////..-99//9//..9..-.--/;/;//.99.-:9//9;//9/
@M03495:530:000000000-LYBTV:1:1107:27253:9254 2:N:0:GCCCAGTG+AATTGCGG
ATATTTTGCCGTTGATAAACCAGCTAATCCTGAAAAAAAAATCAAAGCTAAAAACTACAATGCTAAGACCACGATGTGACTGCTATCAAAGTTAGATATATATGTAAATTATTCATCTGTCAAATCCTAGAATTATATCATACCTGCTCCAGCAATCACGACCTGTAATGGTTTAGTGGGTTGTTCACTGTTTCTGAAAAATGAAGATAGTTGTCCAGCTTCCAAAAAGTTTATTGTGTTTTCTAGTGGAG
+
?AABBFFFFFBBGCGGGGGGGGCHHHHHHHHGHHHGHG?AGHHHHGFHHGFH3GEGGHGHHHHHHFHHFHHHGGHGFHFFHHFGEGGHHHHHGHEFHHFFHHHHHHHHHHHHHHFGFHHHHHHHBFHHHHHHHHHFHEGFHHGGFFHHHFH2GFFHGFHGGGGGGHG1GHHHHHHHFFHH?FGDHGHFHH0GHBDGHDGHHCGHB<:CGHGG:;0;GFFHFHHH0:.9AF;CCCFFGG/FBFGFGGGB;0;
@M03495:530:000000000-LYBTV:1:1107:23103:9276 2:N:0:GCCCAGTG+AATTGCGG
ATATTTTGCCGTTGATAAACCACCCTCCCTGTGGTCGTTATCTTGCTCCTTCTGTCGTCAACGAATTTACTAATTCCAAAGCTCACATGCTGACAGATCGGAAGAGCGTCGTGTAGGGAAAGAGTGTCCGCAATTGTGTAGATCTCGGTGGGCGCGGGATAATTAAAAAAAAAAAAAATAGATAATAGTAGAGGAGTGCGGATAGAGAAGATGAAGAAGGCTTCGAAGGCACTTGCTGAGTAGAAGTCGGA
+
BCABCFFFFFCCGGGGGGGGGGGGGHHGGHHGHHHHGGGHHHHHHHHHHHHHHGHHGGGHGHGGGHHHHHHHFHHHHHHHHHHHBGHGFHGHGHHHHHHHGGGGHHHEEFGEGGHEGGHHHHFH?FDDFGGGDFGF2D222>2@@2@C//////<----./00<0:0;CC-:?@----.::0:0009000;00/..:.0----.00000/000;0:0//..9//-......./000;00.00000000.;-
@M03495:530:000000000-LYBTV:1:1107:16205:9285 2:N:0:GCCCAGTG+AATTGCGG
ATATTTTGCCGTTGATAAACCACCCTCCCTGTGGTCGTTATCTTGCTCCTTCTGTCGTCCAAAGCTCACATGCTGACAGATCGGAAGAGCGTCGTGTAGGGAAAGAGTGTCCGCAATTGTGTAGATATCGGTGGTCGCCGTGTCATTAAAAAAAAAAAAAATTGAGGTAGAGTGACGCGAGGAGACGTGCACATGGAAGGTGAGTGAGTTTCTGTAGGTAGATGTAGTCAACGGCCACGGTGTCGGTGCTG
+
BCCCCFFFFFCCGGGGGGGGGGGGGHHGGHHGHHGHGGGHHHHHHHHHHHHHHHHHGGGGGHHHHHHHHHHHHHHHHHHHHHHG?FGGHGGGGGGGHGGHGHHHHHHFGEGGEFFGGHHHH23D33333?D<<D/2//<<//00@FG111=<@@@<EGE--.0:00//000:<:<0<.--<9-..9.....00::/00/.00<.000000000000000:0000000000:0.----.--.9.0.<-.-:0
@M03495:530:000000000-LYBTV:1:1107:3763:9311 2:N:0:GCCCAGTG+AATTGCGG
ATCTGTTCCCGTTGCTAAACCAACTAGTAATCCTAAGCTCAATTGTTGTCAGATGGGAAGTGTGTTGTGCAGTGATTGAGCATCAGCATTCGTGGAAAAAACTGTTTTTTTTTCGAACTAACTATTAGGGATGCGGTGCAAGAGTTGCTTCATGAATTCTATATTTTACATGATCGTCCAGACTTAAAACAGATAAAAGCCGTTATTCAGGAATACAGACATGTATTTAATTTTTAATTTGCTGTTTAGGA
+
A?1113B331111111331BA100B11333B333310A1B111B12D0012D1B11/A1/1121A0/0/1A111A221B11111B11B@2220>//1B00//112B@BF///<0//<0/1B<11B222100B/0</</>1@100?D111?D1G<11111>11<1<D<G11><F11.0..</0.<D0<0=0./:0;:000..-;...00000/9;=9000./99BF09;000;00990009;000900////
@M03495:530:000000000-LYBTV:1:1107:5147:9311 2:N:0:GCCCAGTG+AATTGCGG
ATATTTTGCCGTTGTAAACCAGCTAATCCTGAAAAAAAAATCAAAGCTAAAAACTACAATGCTAAGACCACGATGTGACTGCTATCAAAGTTAGATATATATGTAAATTATTCATCTGTCAAATCCTAGAATTATATCATACCTGCTCCAGCAATCACGACCTGTCCTGGCAAACAACCTGCAGAAAAGCCAATCAAATATATTTTCACAAGAGATGGAATGTGAGGCAATAATAGAGTACAAAGGTTGAA
+
>AAABFFFFFBBGGGGGGFGGGHHGHHHHHHHHHHGGGGGHHHHHGFHHFHHGGHHHHHFHHHHFHHFHGHGFFGHHHHFFGHHHHGHHHGGHHHHHHHHHHHGFHHHHHHHHGHHHGHHHGHHHHGHHHHHHHHHHHHHHHFGHGHHHGHFGHFHHHGFFGGHFFHHHGHHG0<CHHGHGHHHFFHHHHHH<C<GHFGHHHHHHHCHHFHF/;::CGFHCFCHGB9EGGB00;FF0CBCFGGGG/CFFFB
@M03495:530:000000000-LYBTV:1:1107:8432:9313 2:N:0:GCCCAGTG+AATTGCGG
ATATTTTGCCGTTGATAAACCACCCTCCCTGTGGTCGTTATCTTGCTCCTTCTGTCGTCAACGAATTTACTAATTCCAAAGCTCACATGCTGACAGATCGGAAGAGCGTCGTGTAGGGAAAGAGTGTCCGCAATTGTGTAGATCTCGGGGGTGGCCGTATCATTAAAAAAAAAAAAAATACAAATACAAGATCTGTCTATAAGAGTAAACTATGATAGTAGTTATTACGCGAGAACTATCAAGCGGATGAA
+
ACCCCFFFFFCDGGGGGGGGGGGGGHHGGHHHHHHHGGGHHHHHHHHHHHHHHHHHGGGHGHGGGHHHHHHHHHHHHHHHHHHHBGHHHHHHHHHHHHHHGGGGGHHGGGGGGGHFGEHHHHHHDFBFGGGGFGHH>F2D2>2DF@==<<----.<:-..:00C00;0::@9-AA---.00000000000/0000000000:000000000000:000000;:00000..;:--.000000000.----::
@M03495:530:000000000-LYBTV:1:1107:23109:9314 2:N:0:GCCCAGTG+AATTGCGG
ATATTTTGCCGTTGATAAACCACCCTCCCTGTGGTCGTTATCTTGCTCCTTCTGTCGTCAACGAATTTACTAATTCCAAAGCTCACATGCTGACAGATCGGAAGAGCGTCGTGTAGGGAAAGAGTGTCCGCAATTGTGTAGATCTCGGGGGGGGGCGGGTCAGTAAAAAAAAAAAAAGAAAAAGAGTCTCATGGAGGGAGAGGATGAGTGTGTTGCATGATAAGAGGAGTATTTGGCGCGTGAGGGAGGAA
+
DCBCCFFFFFECGGGGGGGGGGGGGHHGGHHHHGHHGGGHHHHHGHHHGHHHHHHHGGGHGHGGGHHHHHHHHHHHHHHHHHHHFGHHHHHHGHHHFHHHGGGGHHHGGGGGGHHHHGHHHHHH3DDDGGGCDFG2>D22@22@>2=?/>------<<-9-./<1:11:@9@@-=--...//.../10111110</.-9..<../000:011./.10110:11<10...:/1:1110<.---......-./
@M03495:530:000000000-LYBTV:1:1107:28253:9324 2:N:0:GCCCAGTG+AATTGCGG
ATATTTTGCCGTTGATAAACCAGTCTCCAAAGCTCACATGCTGACAGATCGGAAGAGCGTCGTGTAGGGAAAGAGTGTCCGCAATTGTGTAGTACTTGGTGGTTTCCGTATCTTTTTAATAGAATAACAAGTAATCTTTGATTTCACCTACTCATACTACATATGTGTTAGGCTTGTATAGTTGTGTCATTAGTTGGTATTATTTTGCATCATTGAGTTTTTTTTAGGTACTATCTTTTCTTTTATTTACT
+
A3AAADFFBDDAGGAGGDFGGGEGFHFHHHGFHHHHBGHFG5GBGFHHFBEF2FEEF2A1BEAABFFF1EGC?BHF5D5@>>//BFD4BB@E444B433B11??034>3BF04FGF3C34443B4F3?31B1BDF??2B?2BFF2?B1@1<@1>11>@211@?1111??F1?11?>>1>111>1=.>1<>111=F0<<=0000<00=0000<D0000:;;;;---./000;0000099C0000;;9F000;
@M03495:530:000000000-LYBTV:1:1107:3943:9362 2:N:0:GCCCAGTG+AATTGCGG
ATATTTTGCCGTTGATAAACCAGGCGGACCAAAGCTCACATGCTGACAGATCGGAAGAGCGTCGTGTAGGGAAAGAGTGTCCGCAATTGTGTAGATCTCGGGGGGCGCCGTATCCTTAAAAAAAAAAAAAATAACGCATTAGGGAGGTGCAAAGACCGTCGAAAAAATCATGAACGTAAGACAGGTGAGCAGTAGACTTGAACTCCTGCCATGAAAGTCTGACGACCAAACCTACATGCGTAGAACACCGG
+
ABBBCFFFFFCCGGGGGGGGGGHGHGGGGGHHHHHHHHHHHHHHHHHGHFHHHGEFGAFGFGGGEE??FGGFGHHHHGG4FGGF>>EGHHHG4B444BF0?/>D--:----.9:/:;////BBD-;-9---.//9.:-..://./.-..////////-9.--..-9-.///99//..9..9;//.;9:.///;/;://9/;//:9////.//:/9;///////.:--;..../;////9...-.////.--
@M03495:530:000000000-LYBTV:1:1107:15426:9392 2:N:0:GCCCAGTG+AATTGCGG
ATATTTTGCCGTTGATAAACCAGCTAATCCTGAAAAAAAAATCAAAGCTAAAAACTACAATGCTAAGACCACGATGTGACTGCTATCAAAGTTAGATATATATGTAAATTATTCATCTGTCAAATCCTAGAATTATATCATACCTGCTCCAGCAATCACGACCTGTAATGGTTTAGTGGGTTGTTCACTGTTTCTGAAAAATGAAGATAGTTGTCCAGCTTCCAAAAAGTTTATTGTGTTTTCTAGTGGAG
+
1AAAAFFDDFD?EEE3FDGFGGHHFHHGGGFF1FFHGEG//FFHHHFFG1GBGG?GFFGHHFFEHDGFFHFEEGF/BBGDE1CGGBEHHFH1BGGBHHGHEGHGGGHFDDEFGGGGBFHG22FEDGBFHHGFFGGGHH2DGHG0>G0FFCF1<CBFGFFC/CGC0GDFHGHHBFFGDGEG<F@AGGHHHHGGG<=<=GGB.<<F0:0:;CG:C<:0;C/0<C:000:.;:;F0=9C;0//:/FFGFFF.09
@M03495:530:000000000-LYBTV:1:1107:19373:9420 2:N:0:GCCCAGTG+AATTGCGG
ATATTTTGCCGTTGATAAACCAAAGCTCACATGCTGACAGATCGGAAGAGCGTCGTGTAGGGAAAGAGTGTCCGCAATTGTGTAGATCTCGGTGGGCGCCGGATCATTAAAAAAAAAAAAACAGATAAGGTGGCTGTGTAGAAGCGACACGCGTACTACTAACACGTGAGGCAGAGCGGTAGAAAGAATGAGGGGGCACAGCGAGTGTGCGAGAGTGTGGAAGCGATACTGTGTAGGGTCTGTGGACATGG
+
CDDCDFFFFFDCGGGGGGGGGGHHHHHHHH4BBBDGGHHHHHHHGGGGGHHGAEFGGGHHHGHHHEFH@FDFGGGGGGHHGH243444BB1?1??////>E////0333D3FDCG/<@CC-..//=00<000...<:/0000000-.---.-9<--.00000000.........../--<9.000:/<0000/.<9--.//.----.000..<<-0000.00/.-...-00000000.///<<0/00000/
@M03495:530:000000000-LYBTV:1:1107:13962:9462 2:N:0:GCCCAGTG+AATTGCGG
ATATTTTGCCGTTGATAAACCAGAGCTCACATACTGACTCCAAAGCTCACATGCTGACAGATCGGAAGAGCGTCGTGTAGGGAAAGAGTGTCCGCAATTGTGTAGATCTCGGGGGGGGCCGGGTCATTAAAAAAAAAAAAAAATCAGAGGACGGGGGGGAGGGTCTCGGGGAATTAACTGATACTTGTACGGTGTCTCTAGTGGCTTAGCTGTTACTATCGTGTGAGAGTAGGCGTATACAAGTGTAGGCG
+
CCCCDFFFFFDCGGGGGGGGGGHHHHHHHHHHHHHHHHHHHHHHHHHHHHHHHHHHHHHHHHHHGGGGFFHGGGGGGHHHHGFHBFFHFGBBGGF@EGHGGBGBGGB4FDHF/<<-----9--;-:0:00::B--B-@D--;-.00000...9---------:.//0/.---:/00000000000000:0../..00000:00..;.00:00;0000000;/...00;B00000-.-.0000:00:0000-
@M03495:530:000000000-LYBTV:1:1107:13840:9476 2:N:0:GCCCAGTG+AATTGCGG
ATATTTTGCCGTTGATAAACCAAAGCTCACATGCTGACAGATCGGAAGAGCGTCGTGTAGGGAAAGAGAGGCCGCAATTGTGTGGATTTCGGTGGGCGGCGGGGCCTTCAGAAAAAAAAAGAAAAAGAAGTTGGAAGAGCGACGGACAAGTATGGTAAGAGAGCAGGGGGAGTATTGCAGTATACGAATGCGGGCGAGAGTTGGGTACAGCTATATGTATTGGCGAGAGCTAGAAATGCAGCATCGCGTAT
+
AAAAAFFFFFDAGGGGGGGGGGC0BA11BGF311BB1FGBGH10E/F/GH0AAAEAAFHGBFFCAG0>0?/?>>E@E/FGD@B0/111B20>>?E/////>/---<:/0000;::C@?@?..9/9..../000/00/-----;------9////-/////9---9/-----99///////;/9//----//---------////-://////:///////////------//////////9/9//------
@M03495:530:000000000-LYBTV:1:1107:11160:9490 2:N:0:GCCCAGTG+AATTGCGG
ATATTTTGCCGTTGATAAACCAGCTAATCCTGAAAAAAAAATCAAAGCTAAAAACTACAATGCTAAGACCACGATGTGACTGCTATCAAAGTTAGATATATATGTAAATTATTCATCTGTCAAATCCTAGAATTATATCATACCTGCTCCAGCAATCACGACCTGTAATGGTTTAGTGGGTTGTTCACTGTTTCTGAAAAATGAAGATAGTTGTCCAGCTTCCAAAAAGTTTTTTGTGTTTTCTAGTGGAG
+
3A?AAFFFFFBAECGGGFGGGGHGHHHCHFHHFHHHHEF?EGGFHHFFHFHHHHGEGEHHHHHHHFHHHEGHGGH?FGHGH3FH4GFHFHGDE@@FFBFFGHHHHHFGH4GHFGGHHHGFBGDGGHHGHFFHFGGFHHFHHHBCGHEFHCGC?GCFG2F/ACDDFFFDGDG1GCG1=DF.<FGGGHHHFFHG<0=DDBGGCCFD=:;;CHH00;:00C:G:C:CFG:AF;CB0:ADGGGF/BB00C;0.0.
@M03495:530:000000000-LYBTV:1:1107:17656:9497 2:N:0:GCCCAGTG+AATTGCGA
ATATTTTGCCGTTGATAAACCACCCTCCCTGTGGTCGTTATCTTGCTCCTTCTGTCGTCAACATTCCAAAGCTCACATGCTGACAGATCGGAAGAGCGTCGTGTAGGGAAAGAGTGTCGCAATTGTGTAGATCTCGGGGGTCGCCGTGGCATTAAAAAAAAAAAACGAGAGAGGAGTGGGAGCGGATCGAGTAGTTTAGCTAATGAGTTACGTAGGGAGTCAAGTGGAGCGTGCAGAAGAAGACGAGTCGT
+
CCCCCFFFFFECGGGGGGGGGGGGGHHGGGHGHHHHGGGHHHHHHHHHHHHHHHHHGGGHGHHHHHHHHHHHHHHHHHHHHHGH3BGHHHGGGGFHHGGGGGGGHGHGEGFH?FDBBDEGGFGGFF3BD3?33D?CA/>A-.<-.-----<<:1CGHFFE9<-<A.-...<....<<<.....9----.<90.<11::11111:1111<11./0<..:../1101100</-<...:1/<B/:0/.--./<.
@M03495:530:000000000-LYBTV:1:1107:16205:9503 2:N:0:GCCCAGTG+AATTGCGG
ATATTTTGCCGTTGATAAACCACCCTCCCTGTGGTCGTTATCTTGCTCCTTCTGTCGTCAACGAATTTACTAATTCCAAAGCTCACATGCTGACAGATCGGAAGAGCGTCGTGTAGGGAAAGAGTGTCCGCAATTGTGTAGATCTCGGTGGTGGCCGGGTGATTAAAAAAAAAAAGAGAACGTGGAGCTCGTTGACGCAGAGACACGTGGAGGCAAGAGCACATAGAACTGGAGCAGGGCGAGAGCGTCAT
+
ABBCCFFFFFDDGGGGGGGGGGGGGHHGGHHHHHHHGGGHHHHHHHHHHHHHHHHHGGGHGHGGGHHHGHHHHHHHHHHHHHHHHHHHHHHHHHHHHHHHGGGGHHHGFGGGEGHGHGBGHHHHBFDFGGGGCFFGD@22D22222@F<?A?/?00---<-.=0=000<@@-;-:..//00....;./.0.:./.0:.-:-.////9:..9A....././0./00:00000/;A/99.-.--9--.-....
@M03495:530:000000000-LYBTV:1:1107:19626:9515 2:N:0:GCCCAGTG+AATTGCGG
ATATTTTGCCGTTGATAAACCACCCTCCCTGTGGTCGTTATCTTGCTCCTTCTGTCGTCAACGAATTTACTAATTCCAAAGCTCACATGCTGACAGATCGGAAGAGCGTCGTGTAGGGAAAGAGTGTCCGCAATTGTGTAGATCTCGGTGGTCGCCGTGTCATTAAAAAAAAAAAATCGAGGAATTTTAGCGTGAGAGGAACAGTGGAGTGGTAATAAGATCGGGCGGGAGCAGTCTGTGATGGGCGACAT
+
BCCCCFFFFFCCGGGGGGGGGGGGGHHGGHHHHHHHGGGHHHHHHHHHHHHHHHHHGGGHGHGGGGHHHHHHFHHHHHGHGHHH@GGHHHHHHHHHHHHHGGGG1GHGGGGGFHHHHGGHHHGHGHFFHGGC/CGFHG@F2>22FGGG??//1>/.---<01=100<=0-A-A:;-.0...--/00900/0-....00.././/00/0.0..0;000;0:00..-------../0000000090..----;
@M03495:530:000000000-LYBTV:1:1107:25289:9523 2:N:0:GCCCAGTG+AATTGCGG
ATATTTTGCCGTTGATAAACCAGTCAGGAGTCCAAAGCTCACATGCTGACAGATCGGAAGAGCGTCGTGTAGGGAAAGAGTGTCCGCAATTGTGTAGATATCGGGGGTGGCCGGGGCATTATAAGAAAAAAATAGAGAACAAAAGGAAGGGCCTGCATGCGAGAGTCGATAAACTATGTACACCATGCTATGACGGGCGGAAGCTCACGACGATGCACGTACAGCCTGGTGTGGGGGATGAATCACAGTCC
+
ABBABFFFFFDAGGGGGGGGGGDFGHHGHGHHHHHHHGHHHFHFHHHGHHHHGGHHGFGGFHHGEGE0ABFGHEGHHHHH4B4B4BEEGFGFBDB4344@44?>//>//<00/////-01111<1>=0F0<-<00=<0////.././/......::/900..---/9-....;000000/:;/9.//9//////.-;-----..//;/..---9..//.;...:;..../;....---..//9/////;//
@M03495:530:000000000-LYBTV:1:1107:27478:9545 2:N:0:GCCCAGTG+AATTGCGG
ATATTTTGCCGTTGATAAACCACCCTCCCTGTGGTCGTTATCTTGCTCCTTCTGTCGTCAACGAATTTACTAATTCCAAAGCTCACATGCTGACAGATCGGAAGAGCGTCGTGTAGGGAAAGAGTGTCCGCAATTGTGTAGATCATGGGGCGTGCCTGGTTATTTACAAAAAAAACATACCGGATTGCTTGCCTCTCTACCATCTATACATACAGTACGCAACACTTATGTATGCACTCTCTATGTGTGTC
+
AB@AAFFBFFDAG?GGFGGGGGCFFHHGGFFCGGHFGGGGHHHHFBEGFHFHHHHHGGGHGHGEEHF5DGHBHHEFBGBF?GHHEGH43GGHHHHFFGGHCF1ECGHEEDEE/FGHF/EBGGGF3?3B3BDF?B222@<22>2@222@/?/--<..1>.<00000000<0<.-;-;.00;/.--.9/;009./00//900000/;000//////////...9-..//9//;//;////////////9/../
@M03495:530:000000000-LYBTV:1:1107:17912:9549 2:N:0:GCCCAGTG+AATTGCGG
ATATTTTGCCGTTGATAAACCAGAACCATCCAAAGCTCACATGCTGACAGATCGGAGAGCGTCGTGTAGGGAAAGAGTGTCCGCAATTGTGTAGATCTCGGGGGGCGCCGGGTCATTAAAAAAAAAAAATAAGGGGAGGATGGGTGGAGGACGAGTGCGGAGGCAACGGAAAAAGAGGAGTAGACGGACGGAGCGGGTACGGAGGTAGAGATGGTTAGCACATAAGCGTGAACAGGCAGGTAGGGCTGTGA
+
DDCCDFFFFFDCGGGGGGGGGGHHHHHHHHHHHHHHHHHHHHHHHHHHHHHHHHGGGGGHGGGGGGGHHGGGGHGHHBFBFHGG>@FFHGF2B344BEDFF/>E-----9--99ABB00;FFBFF=A--.0:00.-.--./0../;;.9...---9.0;--;-.;..--..-/.../;.;:/00;...9--..------0....-;00000000000.000/00000-;...00/....-:00../.../0
@M03495:530:000000000-LYBTV:1:1107:26464:9579 2:N:0:GCCCAGTG+AATTGCGG
ATATTTTGCCGTTGATAAACCAGGACTCAGGCTGGACCAAAGCTCACATGCTGACAGATCGGAAGAGCGTCGTGTAGGGAAAGAGTGTCCGCAATTGTGTAGATATCGGTGGCCGGCGGATCATTAAAAAAAACATATACGATGATCATTGTATGACTCGATGATTTACTCTCCTCACTTGACACTTCAAATTTGAGCGCATCTTATGAATGGCTCACGTACACACGTGTACGCACAATTATCACTTGCTA
+
ABBBAFFFFFBBGGGGGGGGGGHDFHHHHHHHGHG2GC2FGHHHGHHHHHHHFHHGHFFFGGCFGEGF0BEEEEGBGHEHHHHF24B4BFEGGGEHF4BBD3444?4?@E/E00<///////0?11??1F@C-..0=000..<.00;0000:;000000../00;000000;0/0;0.;;00:;00;000000000.0---.9;/;/////:/..;//.....;/9-9A/.:..9--./;/9F/////B//
@M03495:530:000000000-LYBTV:1:1107:12267:9582 2:N:0:GCCCAGTG+AATTGCGG
ATATTTTGCCGTTGATAAACCAGCTAATCCTGAAAAAAAAATCAAAGCTAAAAACTACAATGCTAAGACCACGATGTGACTGCTATCAAAGTTAGATATATATGTAAATTATTCATCTGTCAAATCCTAGAATTATATCATACCTGCTCCAGCAATCACGACCTGTAATGGTTTAGTGGGTTGTTCACTGTTTCTGAAAAATGAAGATAGTTGTCCAGCTTCCAAAAAGTTTATTGTGTTTTCTAGTGGAG
+
>AABCFFFFFCCGGGGGGGGGGHHHHHHHHHHHHHHHGGGGHHHHHHGHHHHFHGHHHHHHHHHHGHHHHHHGGHGFHHHHHHHHHFHHHHHHHHHHHHHHHHHHHHHHHHHHHHHHHHHHHHHHHHHHHHHHHHHHHHHHHHHGHHHFHHHGHHGHHHGGGGGGHHHGHHHGGHHGHGHGGGGHHHHHHHHGHGHHHHHGHHF<;<GHHHHHC:;CGGGHGCFCC;CFFFFCFFFGGGGGGFFGFFGGFG
@M03495:530:000000000-LYBTV:1:1107:26281:9608 2:N:0:GCCCAGTG+AATTGCGG
ATATTTTGCCGTTGATAAACCAGGGACTCAGGCGGACCAAAGCTCACATGCTGACAGATCGGAAGAGCGTCGTGTAGGGAAAGAGTGTCCGCAATTGTGAAGATCTCGGGGGTCGCCCTGTCATTAAAAACATAAAGCATGTGTATACTGAGATACAAAGAATTCTACTCCACCACCGATCGTCTGCTCCCTGAGGTCCATGTGTCAGCCTAGTACGGGTGTTGCGCCGAGCCTCGGAAGCGTATGGGAGC
+
BBBBBFFFFFBBGGGGGGGGGEDDGCFHHGHGHGGGGGHHHC2GHFHHHHHGHGHHHHHFHG1FGFHHEGGG>E??GFFEGHHE2B?4BFEECEG3FF444433B4B0///<///-..-0<1<1FG1<FG..0=000</0<00=000;;00C0000000//::0000000///.....----;.990000..9..././9///99/////9//9//..99--;.:--.--;--/......999../.....
@M03495:530:000000000-LYBTV:1:1107:10037:9617 2:N:0:GCCCAGTG+AATTGCGG
ATATTTTGCCGTTGATAAACCAGCTAATCCTGAAAAAAAATCAAAGCTAAAAACTACAATGCTAAGACCACGATGTGACTGCTATCAAAGTTAGATATATATGTAAATTATTCATCTGTCAAATCCTAGAATTATATCATACCTGCTCCAGCAATCACGACCTGTAATGGTTTAGTGGGTTGTTCACTGTTTCTGAAAAATGAAGATAGTTGTCCAGCTTCCAAAAAGTTTATTGTGTTTTCTAGTGGAGG
+
3AAABFFFFFBBGGGGGGGGGGHHHHHHHHHHHHHHHGGGFAGHH52G5GGHHGHEFCG53G5FHFEEHHF1>F1G5@@433FFGFGHHFEFF@FDFFH4G4BBBFHFHHEHB?GGFDGFBGHHDFFF?FHHHFDFH4GHD3GFDGFFHFFFHHHCBGG//BDGD1FB?G<FH1??1?F?F-CHG1GB<GHGBG<DGHHHC00=D0DGE=GFC0;0//;C0G;CCC..0;CBFFBBF;FFFBG0;0;ABEG
@M03495:530:000000000-LYBTV:1:1107:22818:9630 2:N:0:GCCCAGTG+AATTGCGG
ATATTTTGCCGTTGATAAACCAGCTAATTCCAAAGCTCACATGCTGACAGATCGGAAGAGCGTCGTGTAGGGAAAGAGTGTCCGCAATTGTGTAGATCTCGGTGGTCGCCGGCTCATTAAAAAAAAAAAAAGGTACGTACACACGAGCAGGAGTGACATTGTATCAAAGAAAGCCGAGCGGCGCTGCTATATGCCTAGAAGCTTGCGCGTAGTGCAATGGATTAGAAACGACGTTGTGCGTGTGCGGACAC
+
BCCCBFFFFFCDGGGGGGGGGGHHHHHHHHHHHHHHHHHHHHHHHHHHHHHHHHGGGGHHHGGGGEFFGGHGHHHHHHGHDFFFEEGGHGGH24344BFGHG?EG/3////////23?3B33FC><@C@-<..000.<0..00.--:--/.../.00000000;0000=/;/0/.9--------:-;;000000000/000000/.;-----./00000000900:00:..::-9...0:..9.0.9;--.
@M03495:530:000000000-LYBTV:1:1107:20366:9651 2:N:0:GCCCAGTG+AATTGCGG
ATATTTTGCCGTTGATAAACCACCCTCCCTGTGGTCGTTATCTTGCTCCTTCTGTCGTCAACGAATTTACTAATTCCAAAGCTCACATGCTGACAGATCGGAAGAGCGTCGTGTAGGGAAAGAGTGTCCGCAATTGTGTAGATCTCGGTGGTCGCCGGGTCATTAAAAAAAAAAAGGGAGTGAAAGGCGAGAGGATGGGGGGCGAGGGAGAACAGACGAAGTGATGCAGCAGAGCGCATGATGTAGCGCTG
+
ABCCDFFFFFDCGGGGGGGGGGGGGHHGGHFGHHHHGGGHHHHHHHHHHHHHHHHHGGGHGHGGGHHHHHHHHHHHHHHHHHHH@FHHHHHHHHHHHHHHGGGGGGHGGGGGGHHGHGHHHHHHBFDFGGGFFGHBHH2@F2222F0C/?A?1>/<<--<-.000000<::----..:....0000.;-----:./0.9.--------:...0///.---..000:0000../.:9--.;000:0:0-9.-
@M03495:530:000000000-LYBTV:1:1107:21854:9662 2:N:0:GCCCAGTG+AATTGCGG
ATATTTTGCCGTTGATAAACCAGCCTCCCTGTGGTCGTTATCTTGCTCCTTCTGTCGTCAACGAATTTACTAATTCCAAAGCTCACATGCTGACAGATCGGAAGAGCGTCGTGTAGGGAAAGAGTGTCCGCAATTGTGTAGATCTTGGTGGTGGGCGGGTCATTAAAAAAAAAAAAAGAGAAAGTGACAGGGGGTGTGGGATGTGCGATGGAAGGACAAGATGTAGAGTGGAGCGGTACGCTAGTGGGGGT
+
CDCCDFFFFFCDGGGGGGGGGGHHGHHHGHHHHHHHGGGHHHHHHHHHHHHHHHHHGGGHGHGGGHHHHHHHHHHHHHHHHHHHFGHFHHFHGHHHHHHHGGGGHHHEGGGGGHHHHGHHHHHHBGFGHGGGGGHF2H22222@@2@@@=//?///>---<<111111<BD??B---<.:/000111110..-----....0<011..<../0/9../../<1:111<11.09/<-<....<<.01..-<9
@M03495:530:000000000-LYBTV:1:1107:16398:9671 2:N:0:GCCCAGTG+AATTGCGG
ATATTTTGCCGTTGATAAACCACCCTCCCTGTGGTCGTTATCTTGCTCCTTCTGTCGTCAACGAATTTACTAATTCCAAAGCTCACATGCTGACAGATCGGAAGAGCGTCGTGTAGGGAAAGAGTGTCCGCAATTGTGTAGATCTCGGGGGTCGGCGTGTCATTAAAAAAAAAAAAATTGATGGTGGAGGCGGGCGTTGACGGCAGAGTGAATGGGGTGTATCATTACTGGAGACGTGTATAAGTCTGCAG
+
@BBCCFFFFFCCGGGGGGGGGGGGGHHGGHHHHHHHGGGGHHHHHHHHHHHHHHHHGGGHGHGGGHHHHHHHHHHHHHHHHHHHGHHHHHHHHHHHHHHHGGGGGGHGFGGGGHHGHGHHHHHHDFBFGGGGGGHHGG@D2@2222@F/>E<.<--:--./;0;00;0;-=9--;--.000000:0.....-----;9-.0.----;.:0000:0..:--0000:0:0000/.0..;.//:0000000000
@M03495:530:000000000-LYBTV:1:1107:7620:9697 2:N:0:GCCCAGTG+AATTGCGG
ATATTTTGCCGTTGATAAACCACCCTCCCTGTGGTCGTTATCTTGCTCCTTCTGTCGTCAACGAATTTACTAATTCCAAAGCTCACATGCTGACAGATCGGAAGAGCGTCGTGTAGGGAAAGAGTGTCCGCAATTGTGTAGATCTCGGTGGGGGCCGGGTCATTAAAAAAAAAAAGAGGGAAATGTATTGTACATGAGGGTCGGTAGCGTGTAAGATCAGAAGCGTATTAATGGAGAGTGCATAGAAGGCT
+
ACCCCFFFFFCCGGGGGGGGGGGGGHHGGHHHHHHHGGGHHHHHHHHHHHHHHGHHGGGHGHGGGHHHGHHHGHHHHHHHHGHHGHHHHHHHHHHHHHHHGGGGHGHGGGGGDGHEGGHHHHHH?F3DFDGFCGGFHF@222222DFE/?A//------<-.:000<:C-A@?AG..:.....00<:00000000000/.</---.90-..</00000000000-<..0000000/0.0000:00000..0
@M03495:530:000000000-LYBTV:1:1107:7997:9698 2:N:0:GCCCAGTG+AATTGCGG
ATATTTTGCCGTTGATAAACCAGCTAATCCTGAAAAAAAAATCAAAGCTAAAAACTACAATGCTAAGACCACGATGTGACTGCTATCAAAGTTAGATATATATGTAAATTATTCATCTGTCAAATCCTAGAATTATATCATACCTGCTCCAGCAATCACGACCTGTAATGGTTTAGTGGGTTGTTCACTGTTTCTGAAAAATGAAGATAGTTGTCCAGCTTCCAAAAAGTTTATTGTGTTTTCTAGTGGAG
+
ABBBBFFFFFBBGGGGGGGGGGHHHHHGHHHHHHGGHGEEGHGGHHHHHHHHHGGHHHHHHHHHHHHHHHHHGGHGGHHHHHGHFFHHHHHGGHHHHHHHHHHHGHHHHHHHGGHHHHHHHHHHHHHHHHGHHGFHHHHHHHHFHHEHFHGGHHHHHH2EGGGGHHHFGHHFHHHHBFGFEGGDHHHHHHFHFGDHHHHHCGFHGGCCCHF0GC::CF;GGFCGCC:;E9CFFCBFGGGGGGGGFFGF.BE
@M03495:530:000000000-LYBTV:1:1107:4306:9702 2:N:0:GCCCAGTG+AATTGCGG
ATATTTTGCCGTTGATAAACCAGTTTACTAATTCCAAAGCTCACATGCTGACAGATCGGAAGAGCGTCGTGTAGGGAAAGAGTGACCGCAATTGTGTAGATCTCGGTGGTGGCCGGATCATTAAAAAAAAAAAATGTGTATAGGTCAACATGCGTGCCACGATATGAGAGCAAAAAAAGACAACATGTACCGATGTACTAATAGGATTGTCAAGAATGTATACATGCACATGCTCATCTATATTAGATCTT
+
BCBBBFFFFFCCGGGGGGGGGGHHHHHHHHHHHHHHHHHHHHHHHHHHHHHHGH3GHHGGGGHHHGEFEEEBFGHGGHHHHH@B3BBEFGGGHHHH?43444GFFE/>E>/>0B@///>B3F33F3?//@@CC-01<<<10=000=/000/<0.....:0--.;:0;00/.////.--;.///..9/000;..-:9////////:///9;/9////9///9///9/////////////9//:/9://///:
@M03495:530:000000000-LYBTV:1:1107:8071:9709 2:N:0:GCCCAGTG+AATTGCGG
ATATTTTGCCGTTGATAAACCACCCTCCAAAGCTCACATGCTGACAGATCGGAAGAGCGTCGTGTAGGGAAAGAGTGTCCGCAATTGTGTAGATCTCGGGGGGGGCCGGATAATTAAAAAAAAAAGAAGGAAGCGAGAAGTGGCGGACGCGAGAAGGGTGGAGATATGAGGAGTATGTAGAAGGAGGTGGACGGAGACGATGGTGTGGTACTGTGCGCGAGAGTGGGGGTGGTCGACACTGATCAGAAGAG
+
CCCDDFFFFFCCGGGGGGGGGGGGGHHGHFBBFGHHHHFHHHHHHHHGHHGFFFGHHGGGGGGFF2FFAGHHHFHDE@BFAEEG1BF@E?BBF444B??///--;;-;--;.00;09;0FFDFD-..:/../.9-.;-./000.----------./....-..0/00090/;./;00009000........0--..-..-...90.../0000009.------09..---:-.9-9-.-:0000000090.
@M03495:530:000000000-LYBTV:1:1107:27168:9723 2:N:0:GCCCAGTG+AATTGCGG
ATATTTTGCCGTTGATAAACCAGGACTCAGGCTGGACCAAAGCTCACATGCTGACAGATCGGAAGAGCGTCGTGTAGGGAAAGAGTGTCCGCAATTGTGTAGATATCGGGGGGGGGCGGAGAATATAAAAAAGAACTGTAGGAGATTACGGGGGGTGTGTTGATAGTACTATAAGTGCTCAATCAAACATGTCTATCAGAGTAAGATATAAACTTTAGGACTGTGCAGAAGATACGTAGATGTGCAGCGCG
+
BBABAFF5FFBBEGGGGGGFGGHGHG4FFEGFHFCGHEGFHBFFAGH35FGB552AAFG3AAEFC1AB0AEE>EFCFHE3GHA32B3@BFDE/EE3BEB2FF44BB4?/<E?@-AAF-----:////////9....////////.////;.-9--;-9..9.////9//9/////////////9//9/./:////9//////////////////////////./9///;//////.//9.//9/////--9
@M03495:530:000000000-LYBTV:1:1107:3708:9735 2:N:0:GCCCAGTG+AATTGCGG
ATATTTTGCCGTTGATAAACCACCCTCCCTGTGGTCGTTATCTTGCTCCTTCTGTCGTCAACGAATTTACTAATTCCAAAGCTCACATGCTGACAGATCGGAAGAGCGTCGTGTAGGGAAAGAGTGTCCGCAATTGTGTAGATCTCGGTGGGGGCCCTGTCATTAAAAAAAAAAAAAGAGGGAATTCGGTGGGGCGGACAGACAGTAAGCCAATGACCGTAGAGTGGCGAGTAGATCAAGGGTGACCAGCG
+
ABCCCFFFFFCCGGGGGGGGGGGGGHHGGHHGHHHHGGGDHHGHHHHHHHHHHGHHGGGHGHGGGHHHEGHHHHHHHHFHGGHHGHHFHHHHFHHHHHHHGEFGFGHGFGGGFHHHHGFHHHHH3D3DGFGCCDGF2FFDF22D@>@//?D//>---..<0=D=<0=00A--9----../..../00.....--.9----././/;00:00/;00000-.;..00;..----.;0;00000.;..000..-
@M03495:530:000000000-LYBTV:1:1107:3875:9738 2:N:0:GCCCAGTG+AATTGCGG
ATATTTTGCCGTTGATAAACCACCCTCCCTGTGGTCGTTATCTTGCTCCTTCTGTCGTCAACGAATTTACTAATTCCAAAGCTCACATGCTGACAGATCGGAAGAGCGTCGTGTAGGGAAAGAGTGTCCGCAATTGTGTAGATATTGGTGGCCGCCGAGACATTTTAAAAAATAAATACCTTCCTGTATTCATGGAGCACGGCATTTATCTATTTTAATTCGGGGTGATCAGGCAAGAAATATATTTCTTG
+
BAAABFFFFFBA2EGGGFGGGG2FEFA2FHGAGF2B2EEDGBFGFBGHBFHHGHHHGEFHEHGGGHHGHHF5ADGD@GGHHHHF@@GHHFFF4FHHGHFHGGED1BEEGGE@AGEGFE3GGAG01BBBG/@CC?D<2202122@22><1//00//--<--</00<00CGBF-.;:0000:00/;C:CGC0;0;000//..---9900000;0000000;;9...-9;9//////9...///;/9B9/9/:;
@M03495:530:000000000-LYBTV:1:1107:6625:9759 2:N:0:GCCCAGTG+AATTGCGG
ATATTTTGCCGTTGATAAACCACCCTCCCTGTGGTCGTTATCTTGCTCCTTCTGTCGTCAACGAATTACTAATTCCAAAGCTCACATGCTGACAGATCGGAAGAGCGTCGTGTAGGGAAAGAGTGTCCGCAATTGTGTAGATCTCGGGGGTCGGCGGATCATTAAAAAAAAAAAAAAAGTTGGGATATATCTTCGCGACAGATCTATGATAAAGAATCACAGAAGGGTGGACAGAGTGATCTGGCGCACGG
+
CCCCCFFFFFCBGGGGGGGGGGGGGHHGGHHHHHGHGGGHHHHHHHHHHHHHHHHHGGGHGHGGGHHGHHHHGHHHHHHHGHHHFGHHFHHHHHHHHHHGGGGHHGGGGGEE/BBGFEGHHHHHG3DB/D/<BG2FGBGH222D2@F/>--.<-<----9.0;0900BCGA--B->--.0900-.0/0:0::00..-----9:000000000000.000000000..:.-.00.//;00000000-.---:
@M03495:530:000000000-LYBTV:1:1107:9499:9774 2:N:0:GCCCAGTG+AATTGCGG
ATATTTTGCCGTTGATAAACCAGGACTCAGGCTGGACCAAAGCTCACATGCTGACAGATCGGAAGAGCGTCGTGTAGGGAAAGAGTGTCCGCAATTGTGTAAGTCTCGGGGGTCCGCGGATCCATATAAAACAGAAATACACGGCGGGGTCCTCGGGTTTAAGGCTGTGAATTTGCAGATATGCGATGCTTTTGGAATCATCTCTCGAGATGGTGAATGTGCCATGCACAGACGCGGCGTATACTGTTGTC
+
?AAAAFFFFFBAAEEFGDFGGGHGEEFHHFHHFHE2GH22BGBFFHHHHHFHHHHFFFGFEDE1EBFGEEEE0??2EGEHHHHF24B4B4>>>E1B3BD24444B443////<///<<//<<01>D1>11>1>//<<<00<<.@?---:-..//99-;.9/////;..//;//;/BF/9///99...;./;/9/9B/;/99B9///./:AA/9///9//;9///9////9B/.9-9--9--.//9///9./
@M03495:530:000000000-LYBTV:1:1107:20115:9808 2:N:0:GCCCAGTG+AATTGCGG
ATATTTTGCCGTTGATAAACCAGCTAATCCTGAAAAAAAAATCAAAGCTAAAAACTACAATGCTAAGACCACGATGTGACTGCTATCAAAGTTAGATATATATGTAAATTATTCATCTGTCAAATCCTAGAATTATATCATACCTGCTCCAGCAATCACGACCTGTAATGGTTTAGTGGGTTGTTCACTGTTTCTGAAAAATGAAGATAGTTGTCCAGCTTCCAAAAAGTTTATTGTGTTTTCTAGTGGAG
+
BBCCCFFFFFCCGGGGGGGGGGGHHHHHHHHHHHHFHGGEEHHHHHFHHHHEGHGHHHHHHHHHHHHHHHHHGGHGHHHHHHGH4BGHHHHHHHHHHHHFHHHHHHHHHHHHHHHHHHGHHHGHHHHHHHEHHGHHGHHHHHHHHHHHFFFGFGHHHGHGGGGGHHHHHHFGHHHHHHHGEGGGHHHGHHHHGHDGFH<GHEGGDCCHHHHFGC<::GCF;G:;;G.:AB0C=CFGGGGGGGGGGGCFGFE
@M03495:530:000000000-LYBTV:1:1107:4366:9808 2:N:0:GCCCAGTG+AATTGCGG
ATATTTTGCCGTTGATAAACCAGCTAATCCTGAAAAAAAAATCAAAGCTAAAAACTACAATGCTAAGACCACGATGTGACTGCTATCAAAGTTAGATATATATGTAAATTATTCATCTGTCAAATCCTAGAATTATATCATACCTGCTCCAGCAATCACGACCTGTAATGGTTTAGTGGGTTGTTCACTGTTTCTGAAAAATGAAGATAGTTGTCCAGCTTCCAAAAAGTTTATTGTGTTTTCTAGTGGAG
+
>AABAFFFFFCBGGGGGGGGGGHGHHHHHHGHHHHGFGGGGHHHHFGFHHHEHHAFHFHHHHHGHHHHFFHHGGHGGGHHFHHH4BCGHGHFHHEHHHHHHHHHGFHHHFHHGFFHHHGHGGHF4GHHHHGHHHGFBGDHHHEHHHAHFGGFFHGHHGHGGGGGHHHHHHGHHHHHGHHHDFGGHHHGHGGD=D==FF<DGHHH=<:GHFHCHG00;;CG:G/:GH.A.:;FFCFFFGFGFFB009CB.:;
@M03495:530:000000000-LYBTV:1:1107:28270:9811 2:N:0:GCCCAGTG+AATTGCGG
ATATTTTGCCGTTGATAACCAGCTAATTCCAAAGCTCACATGCTGACAGATCGGAAGAGCGTCGTGTAGGGAAAGAGTGTCCGCTATTGTGTAGAACTCCGGGGTCGGTGGATTTTTATAAAAACAAAATATACTACGATTGTGAGTTTCCAGTCACTATCTAGTTTGACTGAGTCTCGTCATATACCATATATGATCGGTGGTTTCTTGTATCTATAGTTCGTGTTGGATTTATACTCAGTGTCTTTACG
+
BABBBFFBFFBAGGGGGGGGGG4FHHHHHHHHHHHHCF3BGF3FHFHFHF5FGG2FEHHHEEEEAFEG5AFB1FHGGFDDFGAE1>EFF4D24@44@B331/>/////////B22BD/333B3?/??0022222@@2?////1111?111111=11<>111>111111111=/<0000/...<00=00:000000000..;;..;;000000;000000090...9;..00000;000000:///9/9//9
@M03495:530:000000000-LYBTV:1:1107:26703:9828 2:N:0:GCCCAGTG+TATTGCGG
ATATTTTGCCGTTGATAACCCAGCTAATACTGAAATAAAAATCAAAGCTAAAAACTACAATGCTAAGACCACGATGTGACTGCTATCAAAGTTAAATATATATGTAAATTATTCATCTGTCAAATCCTAGAATTATATCATACCTGCTCCAGCAATCACGACATGTAATGGTTTAGTGGGTTGTTCACTGTTTCTGATAATTGCAGCTAGATGTCCAGCTTCCTAAGAGTTATTTGTGTTTTCTAGTGGAG
+
>A1>1333B1AAEA1FFD11AFA0FB133133F1F21BGF1A11A1DAB1A1F1EAF11BAFE2F21110A////BB12F21011D02GFHF222D@FGDBBB@@BDFF2@BBF2FGHBF@@212B1@GD@1>GH22BGD>G10B1GHH111000<<1B<?BBAF2>22>1110@1@D0/?/<E/?GF11<111?1<1>F1>11=>1>111>1000=//<D</000/00=00:00:0//;/;C000:0;0;
@M03495:530:000000000-LYBTV:1:1107:25930:9830 2:N:0:GCCCAGTG+AATTGCGG
ATATTTTGCCGTTGATAAACCACCCTCCCTGTGGTCGTTATCTTGCTCCTTCTGTCGTCAACGAATTTACTAATTCCAAAGCTCACATGCTGACAGATCGGAAGAGCGTCGTGTAGGGAAAGAGTGTCCGCAATTGCGTAGATCTCGGTGGCGCGCGCAACTATAAAAAAAATAAAGTGACACACTGTAGCGCGGGGGTTGTACATCACAAGTGCCTCCTCGCGTGCGGGCGCTTACCACGCACTTATACC
+
BBBBBFFBFFBBGGGGFEGGGGGGGHHGGHHHHHFGEE2AGGHHHHHHFHEHFHHHGGGHGHGGGFGGBGGHHHFFHEGFHFHH3FEGHHHHFHFHHHEHGGEFFE2EEFGG/?GGHFFGEC?G3BBBDD?D/<2@2?</</11@10?<?/0-.-<<---;//000000:;-.0;00000000/./:09;0----------./////////.9/////....--;-AD----9-../9//..---9/9//9
@M03495:530:000000000-LYBTV:1:1107:13216:9833 2:N:0:GCCCAGTG+AATTGCGG
ATATTTTGCCGTTGATAAACCAGCTAATCCTGAAAAAAAAATCAAAGCTAAAAACTACAATGCTAAGACCACGATGTGACTGCTATCAAAGTTAGATATATATGTAAATTATTCATCTGTCAAATCCTAGAATTATATCATACCTGCTCCAGCAATCACGACCTGTAATGGTTTAGTGGGTTGTTCACTGTTTCTGAAAAATGAAGATAGTTGTCCAGCTTCCAAAAAGTTTATTGTGTTTTCTAGTGGAG
+
BBBBBFFFFFBBGGGGGCGGGGGHGHHHHGHHHHHGHGGFGHHHHHHHHFGHGHGHHHHHHHHGHDFHFGHHGGHGHHHHHGFHGFHHHHHHHHHHHHHGHHHHHHGHHHHHHHHHHHHHHHHHHGHHHHHHHFGHHHHHHHFGGHEHHGHHHHEHHGHG?CGGHHHHHGHGHGHHGHHGGGGGHHHHHHHH=GDHHHHHGGHE0;;CGGGGGC<:0GGGHHGF;G;9AFGFFBFFGGGGGGFGGGGGGBE
@M03495:530:000000000-LYBTV:1:1107:18092:9873 2:N:0:GCCCAGTG+AATTGCGG
ATATTTTGCCGTTGATAAACCAGTCTCCAAAGCTCACATGCTGACAGATCGGAAGAGCGTCGTGTAGGGAAAGAGTGTCCGCAATTGTGTAGATCTCGGGGGTCGCCGTATCTTTAAAAAAAAATAAATTAATTGTACCAGTGGAACTCGGCAGCTGAAGTGAAGAGACGAGTAGTGTGAACAAGTGGCAATCGTGGTGTCTCACATACGGTGCGAGGGTGAATTGCAGAGTACATGAGATGGAGGCAGAG
+
ABBCCFFFFFCCGGGGGGGGGGEHHHHHHHHHHHHHHHGHHGHHHHHHHHHGEGFHHHGGGGGGFGHHGEHHGHHBGBDFFGCE1FFFD2F344@BGFG/>E<///<>//0?2@2221<GCCCC0>1=00<<000000=<000/00/00:..;-.;/000;00000./9.--..00/900000//;009/9//....;..///////:/../9--.---...////99//.///9/////////:......
@M03495:530:000000000-LYBTV:1:1107:25557:9898 2:N:0:GCCCAGTG+AATTGCGG
ATATTTTGCCGTTGATAAACCAGGACTCAGGCTGGACCAAAGCTCACATGATGACAGATCGGAAGAGCGTCGTGTAGGGAAAGAGTGTCCGCAATTGTGTAGATATCGGGGGGTGGGGGGAAATTAAAAAAAACAATATGTTAGGAACGGGGGAGGGGTGGGTGATTCGAAAGTAAATCGAGCACATTGAACAAGTAGGAGGGAGGTCGCTGTGAGCTACAGAGATGGGTAGTGAGGAATCATAGAGCATG
+
CBCCBFFFFFCBGGGGGGGGGGHGHHHHHHHHHHGHHGHHHHHGHHHHHHHHGF3GHHHHHGGGGHHG0BEFEEHHHHGHHHHG2@B4@EFGGEGBDB4243444?4/>/</--;----:-..///////-;-...//////////:....-------.-9:9..///./.;.:/9///....-.////://///;9///:.-.:-:/9-..9//////////:/9//.//.////./9///////////:
@M03495:530:000000000-LYBTV:1:1107:14603:9906 2:N:0:GCCCAGTG+AATTGCGG
ATATTTTGCCGTTGATAAACCAGGATCAGGTGGACCAAAGCTCACATGCTGACAGATCGGAAGAGCGTCGTGTAGGGAAAGAGTGTCCGCAATTGTGTAGATCTCGGTGGGCGCCGGATCATTAAAAAAAAAAAAAGGAATAGGAGTGTGGGTGCGGTGATGCCGTGCGCAACGAGGATGAGAGAACCGGACTAATCAGGTTCGAGCACGAGACGCGTTAACGCTCACTAGAAGGAGAGAGCAATGCTGAC
+
BCCCCFFFFFCCGGGGGGGGGGHGGHHHHHHHGGGHHHCGHHHHHHHHHHHHHHHHHHHGFGGHHHGEEE>F?2BDGGHHHCGBBBBFFGEGGHEDBGHH444?BF/>/E//><BB////@2>22>>@C/><C---..//00000/;.00.9;.9-9.-.0;00-.-.------..;://9//;.//.-9---//////////-./:-9-.-...:---../.-...///;9//....;.:://///////
@M03495:530:000000000-LYBTV:1:1107:25365:9916 2:N:0:GCCCAGTG+AATTGCGG
ATATTTTGCCGTTGATAAACCAGCAATGTCACAACCACTTCTTGCCCTCCAAAGCTCACATCTGACAGATCGGAAGAGCGTCGTGTAGGGAAAGAGTGTCCGCAATTGTGTAGATCTCGGGGGTAGCCGGTGTATTTAAAAAAAAAAATGAGAGGAAAAAATGTGGAGCAATACGACAAGGTGATAAACTCGTCTGTAGATTAGAATAGTGTTGGACGTAAGATGAGAGCTTAGTGCTGTGTGAAATCAAT
+
AAAABFFFFFBAEGGGGGGGGGHGHHHHHHHHHHGGGGHHHHHGFHGGHFFHHHHHHFHHHHHDGHHF3FHHGEGGFHHGGEE>1?FGFGHHHHHHFG4BGFGC?EFFFG24?444B40?/<>//?1?A//<.1111<1111-A@C--.00<0/..;9/.-.00000././00/..9-;..//;//9;///...9.;////;:///;9/////..//-..../;/////.9///9///;///.////:///
@M03495:530:000000000-LYBTV:1:1107:23555:9924 2:N:0:GCCCAGTG+AATTGCGG
ATATTTTGCCGTTGATAAACCAGTCAGGAGTCCAAAGCTCACATGCTGACAGATCGGAAGAGCGTCGTGTAGGGAAAGAGTGTCCGCAATTGTGTAGATATCGGGGGGCGGCGGTTCACAAAAAAAAAAACCAGCTTGTTGAGTGAGAGGATGACTATCTGTTCAGTCACTAAACTTTCGTTCCAGTAATCTATGTCCAGGTTGGCGAGTCAGAACTACGTGTTGGCGTTCTGCCCTTCTGGAGCTTTAGT
+
>AABBFFFFFDAEEGGFGGGGGFHHHHHHGHHHHHHHHFHHHHGHHHEFGBGEGGHGGGGGHHCEGG0A?FFBFBGFGFH4@BFFEEGE?FFD@1@34444BE>///---------9////999--;9--9....///././/////9/.9//;////9/////99////////////;:./:B/9;///;///;://////9.;/----.9///.///.9./..;/-:;..;//.//.///9.../;/;/
@M03495:530:000000000-LYBTV:1:1107:18043:9927 2:N:0:GCCCAGTG+AATTGCGG
ATATTTTGCCGTTGATAAACCACCCTCCCTGTGGTCGTTATCTTGCTCCTTCTGTCGTCCAAAGCTCACATGCTGACAGATCGGAAGAGCGTCGTGTAGGGAAAGAGTGTCCGCAATTGTGGAGGTCTCGGGGGGCGCCGGGGCATTAAAAAAAAAAAAAGGGGAGTGATTGCGTGGATCATGTGCATGCAAAGTCGTGATTACGGTGAAGCAGATATACGCTACTGCTTGTACGCATAGGAGGGAGTTGG
+
CCBCCFFFFFDCGGGGGGGGGGGGGHHGGHHHHHHHGGGHHHHHHHHHHHHHHHHHGGGGGHHHHHHFHHHHHHHHHHHHHHHGBFFGHHGGGGGGHHHHGGHHHHH?GDFGEE@EFHGB3/2?//2DGHG/B/--@-------</:111::-@;-@@--..<-.-..11110.<.<.00.111111:10011/11...//<10../..0<00//01111....<0:111<.<1....<00</.-..</10
@M03495:530:000000000-LYBTV:1:1107:25806:9953 2:N:0:GCCCAGTG+AATTGCGG
ATATTTTGCCGTTGATAAACCAAAGCTCACATGCTGACAGATCGGAAGAGCGTCGTGTAGGGAAAGAGTGTCCGCAATTGTGTAGATCTCGGGGGTCGGCGTATCATTAAAAAAAAAAATAACAACCGTGAATCTACTCGCGCTGACACACTCACAATGTGTCTCTAACAATGTGCGTCAGATTGTTACTCCGGTAGCCTTATGTACTTCATTCGCGCCTCGCTTTCTCCTCATGTTACCATCTGTGCGTT
+
BBBBBFFFFFBBGGGGFFGGGGHHHHHHHHHHHGHHHHHHHHHHGFEGGGHFBEEGGHHHHFGHFHHHGG@DFEG?EGHGHHHG3@F@GF1F/>E//<//</</?2>@22?2<//A>DC.0=000<.-:...00000::.---;-.900/;////;000;0;000///999;///:..-..//9////////.---.///;;//;;//////9/;.9--..:-...9////./9//://9/9//////..;
@M03495:530:000000000-LYBTV:1:1107:6232:9994 2:N:0:GCCCAGTG+AATTGCGG
ATATTTTGCCGTTGATAAACCAGCTAATCCTGAAAAAAAAATCAAAGCTAAAAACTACAATGCTAAGACCACGATGTGACTGCTATCAAAGTTAGATATATATGTAAATTATTCATCTGTCAAATCCTAGAATTATATCATACCTGCTCCAGCAATCACGACCTGTAATGGTTTAGTGGGTTGTTCACTGTTTCTGAAAAATGAAGATAGTTGTCCAGCTTCCAAAAAGTTTATTGTGTTTTCTAGTGGAG
+
BBABCFFFFFCCGGGGGGGGGGHHHHHHHHHHHHHGHGGGGHHFHHHGHHHHFHGHHHHHGHHHHGHHHHFHGGHGHHHGHFGH4BFHHFHHHHHHHHHHHHHHGHHHHHHHGHHHGHHHHHHHHHHHHHHHHHHHHHHHHHHHHHHHBGHFHHHHHHHFGGCGHHHHGHHHEHGHGFHGDGGFHHFHHHHGHDDHHHDDFHHEDC;CGHGGHG0;CGC0:G:0<GC.;BFBCFGGGGGGFGGGFFBFGFE
@M03495:530:000000000-LYBTV:1:1107:16058:9996 2:N:0:GCCCAGTG+AATTGCGG
ATATTTTGCCGTTGATAAACCAGCTAATCCTGAAAAAAAAATCAAAGCTAAAAACTACAATGCTAAGACCACGATGTGACTGCTATCAAAGTTAGATATATATGTAAATTATTCATCTGTCAAATCCTAGAATTATATCATACCTGCTCCAGCAATCACGACCTGTAATGGTTTAGTGGGTTGTTCACTGTTTCTGAAAAATGAAGATAGTTGTCCAGCTTCCAAAAAGTTTATTGTGTTTTCTAGTGGAG
+
AAABBFFFFFCCGGGGGGGGGGGHHHHHHHHHHHHHHGCEFHHHHGBHHHHHHHGHHHHHHHHHHBGHHHHHGGHGGHHHHHGH4FGHHEGFDGFGHHHHHHHHHHHHHHHHHFHHHHEHHHHHHHHHHHHHGHHHHHHGHHHFHHHGHHHHHHHHHHHCDGCGGDGFFHFGHFHG<GGHFE-EHHHHHDGHHFFHHHFFGHHHG:0CFHHFBC0;CFGG0C;::0...:CB0;CFFBCFBCFFFFGGFFA
@M03495:530:000000000-LYBTV:1:1107:15048:10018 2:N:0:GCCCAGTG+AATTGCGG
ATATTTTGCCGTTGATAAACCACCCTCCCTGTGGTCGTTATCTTGCTCCTTCTGTCATTCCAAAGCTCACATGCTGCAGATCGGAAGAGCGTCGTGTAGGGAAAGAGTGTCCGCAATTGTGTAGATCTCGGTGGGCGCCGGATCATTAAAAAAAAAAAAAGAGCGTAGATAGAGAGATAGCACATGATATGGATAGTAGAGTAGAGGATATGGCACTGAGGCAAGAGATAGAGGAAGACACTTCACTCAGG
+
ABBBCFFFFFCDGGGGGGGGGGGGGHHGGHHHHHHHGGGHHHHHHHHHGHHHHHHHHHHHHHHHHHHHGHHHHHHHHHHGHHHG?FGGHHGGGGGGHFGGGGHGHHHB3DFGFGCGGHGFHB4F43D3FGG/BA//>//<//.-<1<1<1F<A-A-:@9-..//-..-.00<0<:..0:<00:/000000:000000000000<0B/.<00<0./0/<00....././0000:/./..///000000</0/
@M03495:530:000000000-LYBTV:1:1107:17452:10023 2:N:0:GCCCAGTG+AATTGCGG
ATATTTTGCCGTTGATAAACCAGCTAATTCCAAAGCTCACATGCTGACAGATCGGAAGAGCGTCGTGTAGGGAAAGAGTGTCCGCAATTGTGGAGATCTCGGGGGGGGCCGGCGAACTAAAAAAAAAAAAATAGAGTGGTAAGTGAGAGGCGGGCAAGCAAGACCTGTAATAAGGTGTAGATTCTTATATGTATGGTGGTAATCGCTATAGAGCGGGTAACATAGAGGGAGCGAAAACATTGGTGGGAGGA
+
ABABBFFFFFCCGGGGGGGGGGHHHHHHHHHHHHHHHHHHHGFFBHHHHHHHHHD?FDFGHGGGFEEAADGFGHEECGBF@5FE>EEFGBB413?B33B41F?G/--9-------:-;BBBBBC-:;D---.////:/.//////://9..-----.../////////////;9///;9//:///;///;B//;F/99.:////...9./;;//9---;/:///:///....-----/://///..;..-9
@M03495:530:000000000-LYBTV:1:1107:23069:10029 2:N:0:GCCCAGTG+AATTGCGG
ATATTTTGCCGTTGATAAACCAGCTAATCCTGAAAAAAAAATCAAAGCTAAAAACTACAATGCTAAGACCACGATGTGACTGCTATCAAAGTTAGATATATATGTAAATTATTCATCTGTCAAATCCTAGAATTATATCATACCTGCTCCAGCAATCACGACCTGTAATGGTTTAGTGGGTTGTTCACTGTTTCTGAAAAATGAAGTTAGTTGTCCAGCTTCCAAAAAGTTTATTGTGTTTTCTAGTGGAG
+
AA?ABFFFFFBBGGGGGGGGGGHHHHHHHFHHHHHHHGGGGHGHHHFFGHGFFHGFHHHHEHHHHGHHGHHHGGGGFHHGHFFHEFHHHGHBGHHHHHHHHHHGGHGHHHHHHHHHHHHHHHHHHHGHHHHHHHHHHHHHHHHHHHFGHHHEHFGFHGHGGGGGHHGHHHGHFGHHHHHGGGGGHHEHHFHHHHGHHGHHHHGHDC:CGHFFHG;CGGCGGF/0CCGFGFGFBCFGGGGGBF0FFBFBC9A
@M03495:530:000000000-LYBTV:1:1107:22799:10031 2:N:0:GCCCAGTG+AATTGCGG
ATATTTTGCCGTTGATAAACCAGCTAATCCTGAAAAAAAAATCAAAGCTAAAAACTACAATGCTAAGACCACGATGTGACTGCTATCAAAGTTAGATATATATGTAAATTATTCATCTGTCAAATCCTAGAATTATATCATACCTGCTCCAGCAATCACGACCTGTAATGGTTTAGTGGGTTGTTCACTGTTTCTGAAAAATGAAGATAGTTGTCCAGCTTCCAAAAAGTTTATTGTGTTTTCTAGTGGAG
+
3ABCCFFFFFCCGGGGGGGGGGHHHHHHHHHHHHHHHGGGGHGHGHHHHHHHGGGHHHHHHHHHHFHHHHGHGGHGGHHGHHFHFGHHGFHGHHGHHHHHGHHHHHHHHHHHHHHHHHHGHHHHHHGHHHGHGHHHHHHHHHFGGHHHHHHGGHHHHFHGGGGGGFGDFDHGHHHHGFHHCGGGHHHHHFHHGHDGHGGH<CGFH;0CGHHHH:<;GGFHHEGFHF:CDBBFBCFGGGGFGGGGEBFFA99
@M03495:530:000000000-LYBTV:1:1107:11688:10052 2:N:0:GCCCAGTG+AATTGCGG
ATATTTTGCCGTTGATAAACCAGCTAATCCTGAAAAAAAAATCAAAGCTAAAAACTACAATGCTAAGACCACGATGTGACTGCTATCAAAGTTAGATATATATGTAAATTATTCATCTGTCAAATCCTAGAATTATATCATACCTGCTCCAGCAATCACGACCTGTAATGGTTTAGTGGGTTGTTCACTGTTTCAGAAAAATGAAGATAGTTGTCCAGCTTCCAAAAAGTTTATTGTGTTTTCTAGTGGAG
+
1>1AAFFFFFDAGGCGFBGGBE0FGHHHCFHGDED10EA/E01BABECGB1A1BEFGGFHEBCFHGHH1FGEGGHCB1F2@@0@F20GHHF1@GFHHHHHHHHHFEGFEFF22FFGDHHHGGG1FFGGHFHHHHGHGHFFFF1<B<0111F10<GDF1CA/B/A?GF1F1F<?01<GG0FCF-AG11DGH<<0=000DH<GCFH0:;CHBCBG<000:/:00:000:9.C0;0;C0099;9/CBFBF0?FE
@M03495:530:000000000-LYBTV:1:1107:21418:10059 2:N:0:GCCCAGTG+AATTGCGG
ATATTTTGCCGTTGATAAACCAGCTAATCCTGAAAAAAAAATCAAAGCTAAAAACTACAATGCTAAGACCACGATGTGACTGCTATCAAAGTTAGATATATATGTAAATTATTCATCTGTCAAATCCTAGAATTATATCATACCTGCTCCAGCAATCACGACCTGTAATGGTTTAGTGGGTTGTTCACTGTTTCTGAAAAATGAAGATAGTTGTCCAGCTTCCAAAAAGTTTATTGTGTTTTCTAGTGGAG
+
BBBBBFFFFFBBGGGGGGGGGGDHHHHHHHFGHHHHHGGGGHFHHHFHHGHHGHGHHHHHHHHFHFHHHHHHGGHGGFFHHHFH4FGHGFGHHHHHHHHHHHHHGHHHHHHHFGHHHHHHHHDHHHHHHHHGHHHHFHHHHHHHGHHHHHHFHHHHHGHGGGGGHHGHGHHGFHHHHHHGGGGGHHHGHHHHGFDGHHDGFGGF=CCFHFHFG;0;CGGHHF/;:0CACB;B;FFFGGFGFFBFFFFGGBE
@M03495:530:000000000-LYBTV:1:1107:13518:10060 2:N:0:GCCCAGTG+AATTGCGG
ATATTTTGCCTTGATAAACCAGCTAATCCTGAAAAAAAAATCAAAGCTAAAAACTACAATGCTAAGACCACGATGTGACTGCTATCAAAGTTAGATATATATGTAAATTATTCATCTGTCAAATCCTAGAATTATATCATACCTGCTCCAGCAATCACGACCTGTAATGGTTTAGTGGGTTGTTCACTGTTTCTGAAAAATGAAGATAGTTGTCCAGCTTCCAAAAAGTTTATTGTGTTTTCTAGTGGAGG
+
ABBBBFFFFFFFGGGGGBGGGGHHHHHHHGHHBHHHGGGGHHHHHHEHHFGHHGHHGHHHHHHGHHHFFGHGEHEHFHFGHHHF4GHHHHGHHHHHHHHHGHHGHHGHGGHHHHHHHHHHHHHHGHHHGHHHFHHFHHHHHHFHHGHHHHGHHGHHFHEGGGGHHGHHHGGHHHFFGHEEGGGHHHHHGHHHHG0=GHGAGHGGB0GGHHHHEC;CGGHH<G<;CC;CCC;;CBCCB/;BFGGGG9BFGEF
@M03495:530:000000000-LYBTV:1:1107:22444:10071 2:N:0:GCCCAGTG+AATTGCGG
ATATTTTGCGTTGATAAACCAGCTAATCCTGAAAAAAAAATCAAAGCTAAAAACTACAATGCTAAGACCACGATGTGACTGCTATCAAAGTTAGATATATATGTAAATTATTCATCTGTCAAATCCTAGAATTATATCATACCTGCTCCAGCAATCACGACCTGTAATGTTTTAGTGGGTTGTTTACTGTTTCTGAAAAATGAGAAGAGTTGTCTAGCTTCTAAAAAGTTTATTTTGTTTTCTATTGGAGG
+
AAAABBF54DAAGGGFGGGGGCH4EGBHA5GGHH5C?2EEHHH3F52GBGF3AEGHFHGFGHHF5GHFGGHECEEHDBFHH3FF@3@FD3BGGHHDGGFGFH4GB4FE43B44BD?FBGD4E4G3344?B34444FGFB?D10BB0BG11B00@111</?///0?11?@<FDG10?=0.>.-><0<000=D00=0=<<G..00000//:000<000:000:0000;0CF000900;09/99;B009C00/;
@M03495:530:000000000-LYBTV:1:1107:10187:10080 2:N:0:GCCCAGTG+AATTGCGG
ATATTTTGCCGTTGATAAACCAGCTAATCCTGAAAAAAAAATCAAAGCTAAAAACTACAATGCTAAGACCACGATGTGACTGCTATCAAAGTTAGATATATATGTAAATTATTCATCTGTCAAATCCTAGAATTATATCATACCTGCTCCAGCAATCACGACCTGTAATGGTTTAGTGGGTTGTTCACTGTTTCTGAAAAATGAAGATAGTTGTCCAGCTTCCAAAAAGTTTATTGTGTTTTCTAGTGGAG
+
ABABBFFFFFBBGGGGGGGGGGGHHHHHHHHHHHHHHGGCGHHHHHHHHHHHHHGHHHHHGHHHHFGHHHHHDGHGHHHHGFFHBGFHHHHGHHHHHHHHHHHHGHHHHFHHHHHHHHHHHHHHHHHHHHHHHHHHHFHHHHHHHHHHHHHHHHHHHFHGGGGGHHHHHHHFHHHHHHGHGFGGHHHHHHHHDFGHGGED.CHBDC;GHHHHHH<CGGFHHHGF0GCEEGGGBCCFFFFFGBFB00;FFBE
@M03495:530:000000000-LYBTV:1:1107:15120:10081 2:N:0:GCCCAGTG+AATTGCGG
ATATTTTGCCGTTGATAAACCAGGACTCAGGCTGGACCAAAGCTCACATGCTGACAGATCGGAAGAGCGTCGTGTAGGGAAAGAGTGTCCGCAATTGTGTAGATCTCGGGGGGCGCCGGAGCATTAAAAAAAAAAAAAAAGGTAAAATAGGGGTGGCGGAGTTGATGATACTGAAAGACACATAAAGGTCTAGCTTAGGTGCGACACTACAGAGACCTACGAAGTAGGTGGCTGTGTGTACAGTAGTACGG
+
BCCCCFFFFFDDGGGGGGGGGGHGHHHHHHHHHHGHHHHHHHHHHHHHHHHHHHHHHHHGHGGGGGHHGGGGEGHHHHGHHHHHGFGBBGEGGGGHHHH?4344BDBEG/ED--<-<9----.0<00BFFDAF-9-----..00000:0:0<..--.----<:00:0000000:000/////000000000<0000000000-<---0//<00//:.<0/....<00000...../<..00<0000000..
@M03495:530:000000000-LYBTV:1:1107:5410:10082 2:N:0:GCCCAGTG+AATTGCGG
ATATTTTGCCGTTGATAAACCAGCTAATCCTGAAAAAAAAATCAAAGCTAAAAACTACAATGCTAAGACCACGATGTGACTGCTATCAAAGTTAGATATATATGTAAATTATTCATCTGTCAAATCCTAGAATTATATCATACCTGCTCCAGCAATCACGACCTGTAATGGTTTAGTGGGTTGTTCACTGTTTCTGAAAAATGAAGATAGTTGTCCAGCTTCCAAAAAGTTTATTGTGTTTTCTAGTGGAG
+
AABBCFFFFFCCGGGGGGGGGGHHHHHHHHHHHHHHHGGGGHHHHHHGHHHGHHGHHHHHHHHHHHHGGHHHGFHGHFGFHF3GGGGHHHHHHHFHHHDGHHHHGGHHHHHHHHHHGHHHGHHHHHHHHGHHGHHFHHHHHHHGFHHHHGGBFGHHHHGD?DGFHHHHHHHGHHHFFHHGEEGGEHHHHHHH=D<DGHHHHHHE=CGHHHHHHC;GGFBFCG/;CHC?EFGGGBFGGGGFGFGGFF;BFFE
@M03495:530:000000000-LYBTV:1:1107:14710:10083 2:N:0:GCCCAGTG+AATTGCGG
ATATTTTGCCGTTGATAAACCAGCTAATCCTGAAAAAAAAATCAAAGCTAAAAACTACAATGCTAAGACCACGATGTGACTGCTATCAAAGTTAGATATATATGTAAATTATTCATCTGTCAAATCCTAGAATTATATCATACCTGCTCCAGCAATCACGACCTGTAATGGTTTAGTGGGTTGTTCACTGTTTCTGAAAAATGAAGATAGTTGTCCAGCTTCCAAAAAGTTTATTGTGTTTTCTAGTGGAG
+
AABBBFFFFFBBGGGGGGGGGGAHHHHHHHHHHHHHFGEEEHHHHHGHHHHFFGGHHHHHHHHHHBFHGFHHGEEGHFFHHHGH4FGGHHHHHEFHHHHHHHHHGHHHHGHHHHHHHHHHHHHHGHHHHHHHHHHHHHHHHHHFHHGGHHHEGHGHHHHGGGGGHHHHBGGGHHHHFHHEDGGGHHHHHHHHHHGHHH0D<CGF=<;GHHFGHC;:;GBG;C;CBCGEGGGGF;9FFFBBFFGGFFFGG0C
@M03495:530:000000000-LYBTV:1:1107:21330:10099 2:N:0:GCCCAGTG+AATTGCGG
ATATTTTGCCGTTGATAAACCAGAACCATCCAAAGCTCACATGCTGACAGATCGGAAGAGCGTCGTGTAGGGAAAGAGTGTCCGCAATTGTGTAGATATCGGGGGTGGCCGGATAATTAAAAAAAAAAAGACACGGGATATAGAGAGTGCCTGAGTCATCTCAGACGAGTCAGAGCTGAAAATAATGTGTGTGGTCCATGTCCAAGTGTCGGGGTGGATCGCATGTAACGTAACTTACTGAAGATGGCGTG
+
CCCCDFFFFFCCGGGGGGGGGGHHHHHHHH4FHCHHHHHHHGGHFHFHHHFHHHGGGGHHHGGGGEEAFFGGFGHHHHGH4FFG?ECGHGHH243444@@?E/>?///00/////11=?1?GFFGC@D-..///.-:.:/;000;0;900000//9000000090:---./0009/9:0000:00909;9..../00090000009;000.-----;.:9...:.0:09./...0000000:00000;-.-
@M03495:530:000000000-LYBTV:1:1107:6750:10112 2:N:0:GCCCAGTG+AATTGCGG
ATATTTTGCCGTTGATAAACCACCCTCCCTGTGGTCGTTATCTTGCTCCTTCTGTCGTCAACGAATTTACTAATTCCAAAGCTCACATGCTGACAGATCGGAAGAGCGTCGTGTAGGGAAAGAGTGTCCGCAATTGTGTAGGTCTCGGGGGGCGCCGTATCATTAAAAAAAAAAATAGAAGAGAGAGAATGTAGGGTAGCGAGGAGTATCAGGCAAGGGTGTACGCACTGATAGAGGGAGTAGGGAGCGGA
+
CCDCDFFFFFDBGGGGGGGGGGGGGHHGGHHGHHHHGGGHHHHHGHHHHHHHHHHHGGGHGHGGGHHHHHHHHHHHHHHHHHHHBGHHHHHHHHHHHHHHGGGGGHHGGGGGGGFGGGGHGHHH3D3FFGGGCEHG>F@@>2@>@2@F//@--<--9-..<1:<11110<>-<--<001110./....001111:.//.:-<---./<B111</.<.....-01...--<011111:...<:10./9.-9-
@M03495:530:000000000-LYBTV:1:1107:12852:10151 2:N:0:GCCCAGTG+AATTGCGG
ATATTTTGCCGTTGATAAACCAGCTAATCCTGAAAAAAAAATCAAAGCTAAAAACTACAATGCTAAGACCACGATGTGACTGCTATCAAAGTTAGATATATATGTAAATTATTCATCTGTCAAATCCTAGAATTATATCATACCTGCTCCAGCAATCACGACCTGTAATGGTTTAGTGGGTTGTTCACTGTTTCTGAAAAATGAAGATAGTTGTCCAGCTTCCAAAAAGTTTATTGTGTTTTCTAGTGGAG
+
3AAABFFFFFBBGGFGGGGGGGHHHGHHHHHHHHHHHGGGGHHHHHGHHHFHHGGHHHHHHGHHGGHHHHHHGGGGFFHHGGCGGHHHHHHHHHHHHHHHFHHHFGHHHGHHHHGFHHFHHHHHFHHHGHHGEGHHHFHGHHGFGHHHHHHFHGHHHGHDGGGGHHHHHHGGHHHHFFHHGGGGHHHHHHHGGDDGHGFFGFEH0;;CGHGFHC0<CGCGHE/CC0GFDFGFCFGGGGGGEGGGGGGGGGG
@M03495:530:000000000-LYBTV:1:1107:19026:10160 2:N:0:GCCCAGTG+AATTGCAG
ATATTTTGCCGTTGATAAACCAGGTCTGGATGATGCTCATGGATCGCACACATTCCACATCCACCAAAGCTCACATGCTGACAGATCGGAAGAGCGTCGTGTAGGGAAAGAGTGTCTGCAATTGTGTAGATCTCGGTGGTCGGCGGGTCATTAAAAAAAAAAAAAAGAAGGTAATCTGGAGGTGAAGCTCTGGTGTGACAAATCTATAAGGAAGAGCTATAGGGATGAGAGTGAACAAGAGACGATGACAA
+
CCCCCFFFFFDDGGGGGGGGGGHGHHHHHHHHHHHHHHHHHHHHHGGGGGHGHHHHHHHHHHHHHHHHHHHHHHHHHHHHHHHH?FHHGGGGHHHGGGGEFHHHHGGGFHGHDFBFBFGHHHHHFHFB?4??33FG//C/2//<//-<<.1<DD1<CEGCB?-9--...<.011111111.<..101000100</..1:1</101<1B1<0:/.../001110.//.0010B1:101///./<.-..:001
@M03495:530:000000000-LYBTV:1:1107:27144:10163 2:N:0:GCCCAGTG+AATTGCGG
ATATTTTGCCGTTGATAAACCAGGTCTGGATGATGCTCATGGATCGCACACATTCCACATCCACCAAAGCTCACATGCTGACAGATCGGAAGAGCGTCGTGTAGGGAAAGAGTGTCCGCAATTGTGTAGATCTCGGGGGGCGGCGGTGTAATAAAAAAAAAAAAAAACGAGCGAGCCGTGGGGCGTGGGGAGGTTGAGCGTATCGGATCACAATCTCTGAGTTGCGGCTAGTAGAAGCGCGCTACGCGCGG
+
BBABBFFFFFBBGGGGGGGGGGHGCGHGHHHHHHHHHHHHHHHHGGDGGGHGEHHHHHHHFHHHHHHFGHHHHHHHHHHHHHHH3FGHGGG?FGHGEFE>E?GHHFGGGFFFBB4BFEFCGFHF332B?33BB3BFGBDA-;------.///;///9-;--------.-..--9--99.----.9;-9--.-9;;.///-...9.-..-.///;//9//9//9//----..//////;-------.-----
@M03495:530:000000000-LYBTV:1:1107:22898:10184 2:N:0:GCCCAGTG+AATTGCGG
ATATTTTGCCGTTGATAAACCAGGACTCAGGCTGGACCAAAGCTCACATGCTGACAGATCGGAAGAGCGTCGTGTAGGGAAAGAGTGTCCGCAATTGTGTAGATCTCGGTGGGCGGGGGATCATTAAAAAAAAATAGAATCGAAGTTAAGTGGAGTCGGTCAGCCAGATATAAGATGAAATTCGGTGCGTGGTCGCGGTGCAGCGGGCGTCAACGCGATGGTGGGCGTCAGTGCATAAGATGAGTGTGGTT
+
ABBBBFFFFFBBGGGGGGGGGGHGHHHHHHHGHGGGHHHHHFFHFGFHFGHHHHHHHHHHFGGGGFFHEEEEEE?BGHGBGHHG2BB4BGEGGEFDB?G2?BD44?40?////////---.<.0000;0:;@D-.;000;0../..0000;000./9-9-...//A..////9///;////9;...9-;..-.9----.--/:/9--9---../.----..99.-.---..//;///////9////;/...
@M03495:530:000000000-LYBTV:1:1107:26406:10193 2:N:0:GCCCAGTG+AATTGCGG
ATATTTTGCCGTTGATAAACCAGCTAATCCTGAAAAAAAAATCAAAGCTAAAAACTACAATGCTAAGACCACGATGTGACTGCTATCAAAGTTAGATATATATGTAAATTATTCATCTGTCAAATCCTAGAATTATATCATACCTGCTCCAGCAATCACGACCTGTAATGGTTTAGTGGGTTGTTCACTGTTTCTGAAAAATGAAGATAGTTTTTCAGCTTCCAAAGAGTTTATTGTGTTTTCTAGTGGAG
+
>>3A3B5FB@D2224FDBEGFACFFHHHH5D45BEDA2A2EHHFHHHHH5AGBG1EFCGBGHHHHFHHGHGHD?GFHGHGFHHHFFHHHGHFEGHFHH@BGHHFGHFFHHHH4EFHHHFHHHHGHFHGHHHHHHBG4FBBDDGBGGFFGFBFGGFGFFHD/BCGHHFH1FBGHFHHHHGGGGCDGHHHHGGH=<00DGBDG.<D0<0;;CHF0:./;C0C<C/0:;///0;00;000F9/9B0;000;;0;
@M03495:530:000000000-LYBTV:1:1107:19535:10244 2:N:0:GCCCAGTG+AATTGCGG
ATATTTTGCCGTTGATAAACCACCCTCCCTGTGGTCGTTATCTTGCTCCTTCTGTCGTCAACGAATTTACTAATTCCAAAGCTCACATGCTGACAGATCGGAAGAGCGTCGTGTAGGGAAAGAGTGTCCGCAATTGTGTAGATCTCGGGGGTCGGCGGGTCATTAAAAAAAGAAAAAGGAGGGTAAAGGGACGCATGCCGAGGCGTATGGAGTATCAGACGAGCGAGGTTACAACGGAAGACAGCGTAGAC
+
CCBCCFFFFFDCGGGGGGGGGGGGGHHGGHHHHHHHGGGGHHHHHHHHHHHHHHHHGGGHGHGGGHHHHHHHHHHHHHHHHHHHFGHGHHGHHHHHHHHHGGGGFGFGGGGGGFHHHGHHHHHHBG3BFFGGCGHHHF22@2222D0F/<<-<---;----;:0::0::--..:F/...::.-.//000...---..0:------.-.//0/0/000000--------.:0:000-9..:.///.;;.-.0
@M03495:530:000000000-LYBTV:1:1107:13647:10252 2:N:0:GCCCAGTG+AATTGCGG
ATATTTTGCCGTTGATAAACCAGCTAATCCTGAAAAAAAAATCAAAGCTAAAAACTACAATGCTAAGACCACGATGTGACTGCTATCAAAGTTAGATATATATGTAAATTATTCATCTGTCAAATCCTAGAATTATATCATACCTGCTCCAGCAATCACGACCTGTAATGGTTTAGTGGGTTGTTCACTGTTTCTGAAAAATGAAGATAGTTGTCCAGCTTCCAAAAAGTTTATTGTGTTTTCTAGTGGAG
+
AAABBFFFFFBAEEEGGGGGGGHHHHHHFHGHFBGHGCECEHFHHHECHHHGHHGHHEFHHHHHH5FHHGGHGGHGE4GHGHCHHHFHHDGHHGFHHHHHHHHHGFHHHHHHGHFHBGFHHHHHFHFHFHHHFHHGHFGHGHF2FBGHGHHFCFBFFHGDGGGGFFGGHEGHGFGGFHGGDFC.CGHGHB=G<D=DGHHG<GDDDC0CGHFFHG;;FGCGHHF00C.;DFFB0;CFFGBFBBFGGB9C?FG
@M03495:530:000000000-LYBTV:1:1107:19000:10254 2:N:0:GCCCAGTG+AATTGCGG
ATATTTTGCGTTGATAAACCAGTCACAACCACTTCTTGCCCTCCAAAGCTCACATGCTGACAGATCGGAAGAGCGTCGTGTAGGGAAAGAGTGTCCGCAATTGTGTAGATCTCGGTGGTCGGCGGATCATTAAAAAAAAAAAAAATGAGGATCTAGGGAGTATGTGACGGTATGCTTGAAAAAAATACACTCATGGCACGAGTCATAAGGTTGTGCACTGATGGCTTGGATGCTTCTGTTCACTGTATGAT
+
CDCDEFFFFCBCG4GGGGGGGGHHHHHHGG2BBBFFHFHHHHHGHHHGHHHHHHHGHHHHHHHHHHHGEGGGHHGGGGGGHHHHFGHHHGHFG@BFFGGGGHHGF2FD4EGHB0//?E/3<///////=111111GGGC@@--<?.<11/<//<<10./.</111111.-.9.<11:0.011.--.00001//110./0..-9/1111<010/<9110:/01:0//.-.00</1:11111111<11111:1
@M03495:530:000000000-LYBTV:1:1107:11850:10268 2:N:0:GCCCAGTG+AATTGCGG
ATATTTTGCCGTTGATAAACCAGAACCATCCAAAGCTCACATGCTGACAGATCGGAAGAGCGTCGTGTAGGGAAAGAGTGTCCGCAATTGTGTAGATCTCGGTGGGCGCCGTATCATTAAAAAAAAAAAAAAAGAATAATGGAGAGAGAGGAATGAGCAGAAATAATCATAATCACGTGTGAGATGAGCTACAGGTACAGTAAGGCACATAGATGTAGTGATCGGTGAGTGATACATAGAATACATGAGAA
+
CCCDEFFFFFCCGGGGGGGGGGHHHHHGHHHHHHHHHHHHHHHHHHHHHGHHHHGGGGHGHGGGGEGBBGHGGHHHHHDFFFFGEEGGHGFG?4@B4@@4FE>EA////><//0033B333FHB/<??C<<--..:<1<1110/0.......:000100///01111111<11110.../<1111010010000<011111<110/../10:1B1<1<1:111......10111<111:11<10<<10011
@M03495:530:000000000-LYBTV:1:1107:20864:10288 2:N:0:GCCCAGTG+AATTGCGG
ATATTTTGCCGTTGATAAACCAGCTAATCCTGAAAAAAAAATCAAAGCTAAAAACTACAATGCTAAGACCACGATGTGACTGCTATCAAAGTTAGATATATATGTAAATTATTCATCTGTCAAATCCTAGAATTATATCATACCTGCTCCAGCAATCACGACCTGTAATGGTTTAGTGGGTTGTTCACTGTTTCTGAAAAATGAAGATAGTTGTCCAGCTTCCAAAAAGTTTATTGTGTTTTCTAGTGGAG
+
BBBBBFFFFFBBGGGGGGGGGGDHHHHHHHHHHHHHHGGGGGFBFGB2G5GGBGFHHFHGFGHFHHBE3FGHEE11FGD4BBBGEDFFHH3GGHBF@FDGFFEEFDGHHHF4HHDFDHBFH4GHFGFHHD3FGHBBDFDDFG3FGFFHFHHFHHHHHFFG/<ADBFDFFFG1GHBFGHGF<F@<FDFF0=DGGF=<DG<GFGBDDG0GGFFHF0:;;//::0:CCGCAA0CC9CFF009CFF0B9000;09
@M03495:530:000000000-LYBTV:1:1107:5987:10296 2:N:0:GCCCAGTG+AATTGCGG
ATATTTTGCCGTTGATAAACCAGTCTCCAAAGCTCACATGCTGACAGATCGGAAGAGCGTCGTGTAGGGAAAGAGTGTCCGCAATTGTGTAGATCCCGGGGGTCGCCGGATTATTAAAAAAAAAAAAATAATCTGGGAAATTTAGTATAGTCAATGTTAAGATACATGAGTCCATCGAGGGTCATACAGGATAATTTGTATCAGCAATTATGACCAGAAGTTCACTCAACGATGTCAATGTGATGGCTCGG
+
CCCCCFFFFFCBGGGGGGGGFGHHHHHHHHHHHHHHHHFGHFFFGHGHHHHGEFEFHHGEGGEGGHHHGHHHGHHEGGDDEFGE1F3@G2F@444321>//>////?/////??G11DDFCGGG-;-;.00:00;0/::.0900000;90;BF0;000000000;099C0;0:0//.:9--././/BF//./;/;//;B/////////////////;.//:/;9//;///.:.:://////////////-:
@M03495:530:000000000-LYBTV:1:1107:17772:10300 2:N:0:GCCCAGTG+AATTGCGG
ATATTTTGCCGTTGATAAACCAGCTAATCCTGAAAAAAAAATCAAAGCTAAAAACTACAATGCTAAGACCACGATGTGACTGCTATCAAAGTTAGATATATATGTAAATTATTCATCTGTCAAATCCTAGAATTATATCATACCTGCTCCAGCAATCACGACCTGTCCTGGCAAACAACCTGCAGAAAAGCCAATCAAATATATTTTCACAAGAGATGGAATGTGAGGCAATAATAGAGTACAAAGGTTGA
+
>ABBBFFFFFBBGGGGGGGGGGHHHHHHHHHHHHHHHGCFGHHHHHHHHHHHHHGGHHHHHHHHHHHHHHHHFGHGHHHHHGFHFGHHGHGFHHHHHHHGHHHHGHHHHHHHHHHHHHHGHHHHHHHHHHHHHHHHHHHHHHGGGHEGGHGHHHHFHHHCFGGFHHHHHHGHHHHHHHGFHHGFF1<CGHHHHH//CG0DGHHCHGHBGF0CFFGFHHHFGHB;B00ACACFFB0FFFFCF0;FGGGFFGF
@M03495:530:000000000-LYBTV:1:1107:10536:10323 2:N:0:GCCCAGTG+AATTGCGG
ATATTTTGCCGTTGATAAACCACCCTCCCTGTGGTCGTTATCTTGCTCCTTCTGTCGTCAACGAATTTACTAATTCCAAAGCTCACATGCTGACAGATCGGAAGAGCGTCGTGTAGGGAAAGAGTGTCCGCAATTGTGTAGATCTCGGGGGTCGCCGGAGTATTAAAAAAAAAAAGAAGGGAGAACAACTTGAGTGTGTGTGTGTGTGTGAGAGATCGACGGATGTTGAGAGCGATCGCATTGTAGGCTGG
+
BB@BBFFFF4DBGGGGGGGGGGGGGHHGGHHHHHHHGGGGHHHHHHHHHHHHHHHHGGGHGHGGGHHHGHHHHHHHHHHHGHHHBFHBGHHHHHHGHHHHGGGGGHHGGGGEEHHEFGHHHHHHBGGFHDF?CDGGHG@2@222FFGF/AC-.<-.;---.::0F009:B?---9..9/.;.;..//..9/9//:///.;....;9....////9//..---.;-/////./.--..-....9/9////..
@M03495:530:000000000-LYBTV:1:1107:26452:10329 2:N:0:GCCCAGTG+AATTGCGG
ATATTTTGCCGTTGATAAACCAGCTAATCCTGAAAAAAAAATCAAAGCTAAAAACTACAATGCTAAGACCACGATGTGACTGCTATCAAAGTTAGATATATATGTAAATTATTCATCTGTCAAATCCTAGAATTATATCATACCTGCTCCAGCAATCACGACCTGTAATGGTTTAGTGGGTTGTTCACTGTTTCTGAAAAATGAAGATAGTTGTCCAGCTTCCAAAAAGTTTATTGTGTTTTCTAGTGGAG
+
AAAAAFD311A1AAAGGBA1FCFGBE1DAGDFFH1F00A/EE11FGE0BA111A/BFG111BFGH2B110FCF?A/0B2F21FHB20@B@11BGBHFG222FGGBFGEDFFB>E2F2EGFFHHFFDBF2G1FEGHGBGHFFGFGHHHHFGBGBCFFH1GC?CCCEHGHHHFHHGFG=GFECGCFHHHHHH<GDG0DGFHHHGED<<<CGFHCG;<0;CC0G0CH<C.9AB99;;FFFGFGEF0CFG00;0;
@M03495:530:000000000-LYBTV:1:1107:23105:10330 2:N:0:GCCCAGTG+AATTGCGG
ATATTTTGCCGTTGATAAACCAGGACTCAGGCTGGACCAAAGCTCACATGCTGACAGATCGGAAGAGCGTCGTGTAGGGAAAGAGTGTCCGCAATTGTGTAGATCTCGGGGGTGGGCGGATCATTAACAAAAAAAATAGTGCATGGATAGACAGACGTGAGCTGAGTGGCAGATGGCAGGTCCTTGAGCTTGTCTGGCGAGGGCAGTGGTCGGCACGGCATAGAATGATTTAGTGTATCTCATCTGAGGAA
+
CCCCCFFFFFCCGGGGGGGGGGHGHHHHHHHHHHGHHHHHHHHHHHFHHHHHHHHHHGHGHGGGGEFHEGFG0EFGGHGGHHHGFFG4BFFGGEEHGHG24344444BF//B<<//=<----<<DG000<GC.@@-.::;00000:00:00:0//.-...90;00.0:;./.:000//.-:00000:00:0/:000/0-:---.:.;0/0:-;---.----0000:::0000:000:0000000:000.0/
@M03495:530:000000000-LYBTV:1:1107:16499:10332 2:N:0:GCCCAGTG+AATTGCGG
ATATTTTGCCGTTGATAAACCAAAGCTCACATGCTGACAGATCGGAAGAGCGTCGTGTAGGGAAAGAGTGTCCGCAATTGTGTAGATCTCGGGGGTGGCCGGGTCATTAAAAAAAAAAAAACATAACTAGATAATAATAAACATTGGTTGAACAAAAAGTAATATACAAGAAAAATTCAGCAAAGAGGCTTGGCGTTGTGATCTAGTCACGACTGACTCGAAATGGGCTGAGCGTGGCACAGCGTAGCTAT
+
CCCCCFFFFFBAGGGGGGGGGGHHHHGHHHHHHHHHHHHHHHHHGGGGGHHGGGGGGGHHGGHEHGHHDF@DFFGCGGHHHHBF3444BFCC/EE///0B<//?/?2F2DF11/A---<-:.:000000::0:000000000000000.:B000/:..;0;C0;000000////.;00:00:/0/::.;./9./;.--..0;00;00000;.-.90000../..00../...0-9.--/0/;.-..-.;00
@M03495:530:000000000-LYBTV:1:1107:14322:10340 2:N:0:GCCCAGTG+AATTGCGG
ATATTTTGCCGTTGATAAACCAGCTAATCCTGAAAAAAAAATCAAAGCTAAAAACTACAATGCTAAGACCACGATGTGACTGCTATCAAAGTTAGATATATATGTAAATTATTCATCTGTCAAATCCTAGAATTATATCATACCTGCTCCAGCAATCACGACCTGTAATGGTTTAGTGGGTTGTTCACTGTTTCTGAAAAATGAAGATAGTTGTCCAGCTTCCAAAAAGTTTATTGTGTTTTCTAGTGGAG
+
>ABCCFFFFFCBGGGGGGGGGGHHHHHHHHHHHCHHHG?EEHHHHHHHHHHFHHGHHHHHHHHHHDGHGHHHGGHGFHHHHHBHGHHHGGHHHFHHHHHGHHHHFHHHHHHHHHFHHHHHHHHHHHGHHHHHHHHGFGHHHHGHFHHFHHFEFHHHHHHGDEFGFFGHGHHHHFGGHHHHFGFEGHBFHHGHGD<GFDD0CGHH0;<GHHHGHH:CFFGH:CGCHGE.90909;FEFBFFGFGGGEFFF0:
@M03495:530:000000000-LYBTV:1:1107:10451:10340 2:N:0:GCCCAGTG+AATTGCGG
ATATTTTGCCGTTGATAAACCACCCTCCCTGTGGTCGTTATCTTGCTCCTTCTGTCGTCAACGAATTTACTAATTCCAAAGCTCACATGCTGACAGATCGGAAGAGCGTCGTGTAGGGAAAGAGTGTCCGCAATTGTGTAGATCTCGGTGGTGGCCGGATCATTAAAAAAAAAAAGAGAAAGTTCAGTTGCGGGAGTACAGTGGGGTGGAAGACGCGGAGAGAAAGCGAGGTGTGGGGCGCTAGTTCCTCG
+
CCCCCFFFFFCBGGGGGGGGGGGGGHHGGHHHHHHHGGGHHHHHHHHHHHHHHHHHGGGHGHGGGHHHHHHHHHHHHHGHHHHHGGHHHHHHHHHHHHHHGGGGHHHGGGGGGHFGHGHHHHHHBBDFGGGGGGHHHH2@DF2>2FFF/?A</?00>--<-0=D00=0<??:::A../:000000000000----:;/09;00/.-.--.;:./.--;-@-.;000/;.--..0..9-9----;000000.
@M03495:530:000000000-LYBTV:1:1107:27983:10355 2:N:0:GCCCAGTG+AATTGCGG
ATATTTTGCCGTTGATAAACCAGGGACTCAGGCTGGACCAAAGCTCACATGCTGACAGATCGGAAGAGCGTCGTGTAGGGAAAGAGTGTCCGCAATTGTGGAGATCTCGGGGGGGGGCGGGGCATTTAAAAAAAAACAAAAATGAAAAGCACACGAGTGCGGCACTCGATGGTGAACAAGACACTAGAAGTGGGTCAGAAGACAGATGTACTTGACGGAGGTCTTCCTGGGCCCGTAAAACTGAGCGAGCA
+
CCCCCFFFFFCCGGGGGGGGGGHGGGGHHHHHHHHGHHHGHHHHGHHHHHHGHHGHHHHHGHGGGGHHFFEEE>EGHGGGHHHHBFBFFGHGGEGGHHFG/3F33344???E/?-;--9@--:;/;0::BBB=B9:.......00000;.0//.;9-..0-;---//../09000000//////0/0000000.././0000////00000:0000.-..-./000000/...----..0;0000;---;-
@M03495:530:000000000-LYBTV:1:1107:15596:10360 2:N:0:GCCCAGTG+AATTGCGG
ATATTTTGCGTTGATAAACCAGCTAATCCTGAAAAAAAAATCAAAGCTAAAAACTACAATGCTAAGACCACGATGTGACTGCTATCAAAGTTAGATATATATGTAAATTATTCATCTGTCAAATCCTAGAATTATATCATACCTGCTCCAGCAATCACGACCTGTAATGGTTTAGTGGGTTGTTCACTGTTTCTGAAAAATGAAGATAGTTGTCCAGCTTCCAAAAAGTTTATTGTGTTTTCTAGTGGAGG
+
AAAABFFBFBABGGGGGGGGGGHHHHHGHHHHHHHFGGGGHHHHHHFHFFHHHGHHHHHEFHFHHHHFHGHGGHAF@GFDGFHHHFHGHFGHHHHHHHFHHHHGGFGFHHGHHHFHHGHHGHHHHFGHHHHHHHHHHHHHHHFHHHHHGFFHHHHHGHGGGGGHFGFHHE?GHHGDFHFCFCGHHGGHHHHHHGGHDGDCGHGFGCFGFHHHFF;:CGFGCH:0CC.;BFFGGFBFFFGFGGF0CBB.0.9
@M03495:530:000000000-LYBTV:1:1107:23116:10373 2:N:0:GCCCAGTG+AATTGCGG
ATATTTTGCCGTTGATAAACCACCCTCCCTGTGGTCGTTATCTTGCTCCTTCTGTCGTCAACGAATTTACTAATTCCAAAGCTCACATGCTGACAGATCGGAAGAGCGTCGTGTAGGGAAAGAGTGTCCGCAATTGTGTAGATCTCGGGGGGGGCGGGGTCATTAAAAAAAAAAAGAACAGAAGCACACTTGCACAGTCAAAGGCATCATGAATCAATAGGATAGTAGAGTGCTAATGTGGGGTATCGTCG
+
ACABBFFFFFCCGGGGGGGGGGGGGHHGGHHHHHHHGGGHHHHHHHHHHHHHHHHHGGGHGHGGGHHGGHHHHHHHHHHHHHHHFGHHGHHHHHHHHHHHGGGGGHHGGGGEFFHFDFHHHHHHDFBDFFGGGDF2FG@>G222@2FF/<@---------.://9/B/:9-;=A-.;.///://;///./////;//://////..9/;///9;////////////9/////////:/://.-.9/:./.-
@M03495:530:000000000-LYBTV:1:1107:19257:10375 2:N:0:GCCCAGTG+AATTGCGG
ATATTTTGCCGTTGATAAACCAGTCAGGAGTCCAAAGCTCACATGCTGACAGATCGGAAGAGCGTCGTGTAGGGAAAGAGTTCCGCAATTGTGGAGATCTCGGGGGGCGGCGGGTCATTAAAAAAAAAAAAAAAAAAAAAATGGCTAACAGAGAGGGAGGGGGTAGCAGAGACAAGACATATGAACTCGTGCAGAGTGCACTGATGCGGCGTACATAACGAACGACTCGCATGACGGAGGTAGAGACAGAT
+
CDCCCFFFFFDDGGGGGGGGGGHHHHHGHGFHHHHHHHHHHHHHHHHHHHHHFHHHGGGGHHHGFGGEEFGHHGGHHHHHGBFHDFGGGHGGG131B3BBEAF//E--------<-<1<1:11B@DAFF9--------9--:00//00/00///.....-<---..<10/<////.///1<111111<.<...11.111100<0111----<--.11109..--.-...--<.00<-..-.00111///<1
@M03495:530:000000000-LYBTV:1:1107:18864:10394 2:N:0:GCCCAGTG+AATTGCGG
ATATTTTGCCGTTGATAAACCACCCTCCCTGTGGTCGTTATCTTGCTCCTTCTGTCGTCAACGAATTTACTAATTCCAAAGCTCACATGCTGACAGATCGGAAGAGCGTCGTGTAGGGAAAGAGTGTCCGCAATTGTGTAGATCTCGGTGGTGGCCGGAGCATTAAAAAAAAAAAGAAGGTCGATGAGAGCATGGACGGATGCGAGAAAATCTATGTGAGGGCGTGTCGATAGTCGCGCTGGGAATTGCAG
+
BCCCDFFFFFCCGGGGGGGGGGGGGHHGGHHHHHHHGGGHHHHHHHHHHHHHHHHHGGGHGHGGGHHHFHHHHHHHHHGHGHHHFGHHHHHHHHHHHHHHGGGGHGHGGGGGGHHGHEHHHHHHDFBDGGGG<CH@F@2@F@2F2@@F/??//?00<----.<<=00<0<-<-9<.../.00--.00<00.000:00--.<-/-<--.0/00::000000...---./.....00.------..0:00000
@M03495:530:000000000-LYBTV:1:1107:22478:10398 2:N:0:GCCCAGTG+AATTGCGG
CAATTTACGAGCCTTGGTCACCCACGTGGCTTCTTGCGCTCTCTCTTTTTACGTTGATAATCCAGCCAATACGCTGAAAAAAATATAAACTACAAAATACAAAGCTAAGAACACAATGTGCCCGCTTTCAGAGTTGGATATATATTTAATTTATTAATCTGTCAAATCCTATCACTATTATGTACCTCGTCACGCAATTACGACTGTGACTTATCAATCTGGTTATTCCCTGTTTCTGAAAAATATAGAAT
+
1>11>33B11111A1A111311000AB0000A01111AAEA/1A1FGBB1/1ABF//BA222DF1B/00B11/////BBG0/E0B2222@211B110111>B10>1B>1FGB00//11222BB//<//1B2><121111@22>2222<11111111<?<<1<1<1111<11111111=1<<1111100..<....--;0=0.....00:0;000000000;0;900090000=00;B00000;A0000000
@M03495:530:000000000-LYBTV:1:1107:9990:10399 2:N:0:GCCCAGTG+AATTGCGG
ATATTTTGCCGTTGATAAACCAGCTAATCCTGAAAAAAAAATCAAAGCTAAAAACTACAATGCTAAGACCACGATGTGACTGCTATCAAAGTTAGATATATATGTAAATTATTCATCTGTCAAATCCTAGAATTATATCATACCTGCTCCAGCAATCACGACCTGTAATGGTTTAGTGGGTTGTTCACTGTTTCTGAAAAATGAAGATAGTTGTCCAGCTTCCAAAAAGTTTATTGTGTTTTCTAGTGGAG
+
AAABBFFFFFCCGGGGGGGGGGHHHHHHHHHHHHHGHGGGGHHHHFFFHHHHHHGHHHHHHHHHHHHHHHHHGGHGHHHHHHGH4FGFGHHHHGHHHHHHHHHHHHHHHHHHHHFHHHHHHHHHHHHHHHHHHHHHHHHHHHHHHHHHHHHHGHHHHHHGGGGGGHHHHHHHHHHHFHGG>FCEHHHHHHFHGGDHFH0DGHHF=<;CCHHHHG0;GGFGFF:C0;..CFFFFCFFFGFFGGGGFFGGA0:
@M03495:530:000000000-LYBTV:1:1107:20565:10408 2:N:0:GCCCAGTG+AATTGCGG
ATATTTTGCCGTTGATAAACCAGCTAATCCTGAAAAAAAAATCAAAGCTAAAAACTACAATGCTAAGACCACGATGTGACTGCTATCAAAGTTAGATATATATGTAAATTATTCATCTGTCAAATCCTAGAATTATATCATACCTGCTCCAGCAATCACGACCTGTAATGGTTTAGTGGGTTGTTCACTGTTTCTGAACAATGAAGATAGTTGTCCAGCTTCCAAAAAGTTTATTGTGTTTTCTAGTGGAG
+
BCCCCFFBFFCBGGGGGGGGGGHHHHHHGHGHHFHHFGCEEHHHHHHGHFBEFHGHHGHHHHHHHHHHGHHHGGHGFFGHHFHF4FGHHHHHHHHHGHHHFHHGBGHHHHHHHHGHHHHHHHHHFHHHHGGFHHHHGHFHHHDGGHHHGFH2FGHFHFHGGGGGHHHGEHFFFHHGDGHE.FCEHFBGHHHG=D=DDG/=/D0D==:CGFH0;<;0;C/CBC:0;;CAE:;C0;BFFFFGGFFFFF00;0;
@M03495:530:000000000-LYBTV:1:1107:16631:10414 2:N:0:GCCCAGTG+AATTGCGG
ATATTTTGCCGTTGATAAACCAGCTAATCCTGAAAAAAAAATCAAAGCTAAAAACTACAATGCTAAGACCACGATGTGACTGCTATCAAAGTTAGATATATATGTAAATTATTCATCTGTCAAATCCTAGAATTATATCATACCTGCTCCAGCAATCACGACCTGTAATGGTTTAGTGGGTTGTTCACTGTTTCTGAAAAATGAAGATAGTTGTCCAGCTTCCAAACAGTTTATTGTGTTTTCTAGTGGAG
+
AAABBFFBFFBBGGGGGGGGGGHGHHFHHFGDAGFFGC22AFGHHHB2GHGHBGFHHEHHHHEHFHHGHHCEEGHEEEGB43FD4FBGDGHFFHF3GHFHDGFHHHHHGHHHGBGHHHHHHHHFHHHGHFHGHHHEHHHGHFDCBGHF3FFCBG2@C<FA/<@DGGHBFFHG1GGGFFFGEFCEED1DDG<G=DGHGGEHFFF0=0;;CB;CFC0;;//C:C:0:0.9CFFF0;;;;BB/C/00;0FBF9C
@M03495:530:000000000-LYBTV:1:1107:27353:10425 2:N:0:GCCCAGTG+AATTGCGG
ATATTTTGCCGTTGATAAACCAGTCAGGAGTCCAAAGCTCACATGCTGACAGATCGGAAGAGCGTCGTGTAGGGAAAGAGTGTCCGCAATTGTGTAGATATTGGTGGTCGGCGGATCATTTAAACAAAGAATTGTGCGACACACAGCAGGAATCAGGCCGTGATATTCATTAGGCCCTGCCTCGGCTAAGAGCCTGCATGTAAGGCCCGGATCCGCTCATCTCTGCTGTGCGATCTCCGGCGGGTGCTACC
+
BBBBBFFFFFBBGCFGGGGGGGGHHGHHHGHHHHHHHHHHHHHGHHHHHHHHHHBGGCGEEHFGDGGE?GHHGGHGHHGGFG4F4BE@GEG3GGB43F4444BF3/?/3//<///>/0@2222@2<?F0001<1?11//-->0..0./.../00000<.---:/00=0000;00//..9.900.....;900/./../00;;00/9..---.-....-.///99/:/;//;...9.//.----;-9.;//9
@M03495:530:000000000-LYBTV:1:1107:17658:10430 2:N:0:GCCCAGTG+AATTGCGG
ATATTTTGCCGTTGATAAACCACCCTCCCTGTGGTCGTTATCTTGCTCCTTCTGTCCAAAGCTCACATGCTGACAGATCGGAAGAGCGTCGTGTAGGGAAAGAGAGTCCGCAATTGTGTATATCACGGTGGCCGCCATTTCATTTAAAAAAGAAAAATCAATGATTACTTGTTCTACCATTAAAATTGGAAATTAAAGATCAATTAGGATGGGAAAACGCAAACACACTATAGCGGGTTGAACCGATTGCT
+
?AABBFFFFFDBGGCGGGGFFGGGEHHGGHHGHHAGEGGHHGHHHGHHHHBGGFGGHHHHGHFHGHEGFGDHGHHFHHHHCECEHHHGFGGGGFG@DFGFHHFG2/3B3?EE//B3FDGF4?B33?//??/00/>///1@111?<1<11?A..<FFH01<<1==D<0<==G0GG00000<=00000:0/C0:GG0:;0;0<;:0009;09/..//:9/9----...../9////---;.-9/9.---../;
@M03495:530:000000000-LYBTV:1:1107:13228:10478 2:N:0:GCCCAGTG+AATTGCGG
ATATTTTGCCGTTGATAAACCAGCTAATCCTGAAAAAAAAATCAAAGCTAAAAACTACAATGCTAAGACCACGATGTGACTGCTATCAAAGTTAGATATATATGTAAATTATTCATCTGTCAAATCCTAGAATTATATCATACCTGCTCCAGCAATCACGACCTGTAATGGTTTAGTGGGTTGTTCACTGTTTCTGAAAAATGAAGATAGTTGTCCAGCTTCCAAAAAGTTTATTGTGTTTTCTAGTGGAG
+
3>AAAFBFFFBAGGFGGGCGGGHHHGHHGFG4EGFH2E2EEHFFFF5AGGHDG3ACFFFH5GHFHGHHFHHHDCEFGHH4D@CGD@EGGHEFEH4DGDGG@GDGEGFHGEHGHH4BD4DDGHFHFHHHHHEGHHG?44?FGF3BGEF2FCGFGHFFGFFDA/C/CFHBGHHFDCG1<DCGFGGDHHGHFGDFDG<DHHDD<C00000;CC0CBG0:<GC0GBG00C;;AFFB00;099FG/BBFFFFF?99
@M03495:530:000000000-LYBTV:1:1107:14575:10479 2:N:0:GCCCAGTG+AATTGCGG
ATATTTTGCCGTTGATAAACCAGTCTCCAAAGCTCACATGCTGACAGATCGGAAGAGCGACGTGTAGGGAAAGAGTGTCCGCAATTGCGTAAACTTCGGAGGTCAGCGCGCATTACAATAAAATGCCTATTTTGAAGCTGGGGTGGGCGAAGATATCAAGAATGAGATCCCTGCGCTGGTGAGAGTCGCTTGTTAGGTCATTTCGAACCCGAGCGTCCCTCTAAGAAAAAGTAATCCAGCAGCCTCTACAG
+
>>AAAFB5FFBBEGGGFBFFCFCB4GHHHEAG4DFC3GGEGHD5BDGHBFFA2A2BFHE0AE0BAA531BBC?3F55BDGEE//1@341??11@444?//>/?030BE<@///?111@1111@211@>?1?11@/<1?FCH/>A<@-<--<<.00::0000/:CF0;;00/0:.-A?@-//0.0//09-;.9.0;;.9///9;9...:;.--;--..;./../////;.;./9/;/////:..A..9///9
@M03495:530:000000000-LYBTV:1:1107:21314:10482 2:N:0:GCCCAGTG+AATTGCGG
ATATTTTGCCGTTGATAAACCAGCTAATCCTGAAAAAACAATCAAAGCTAAAAACTACAATGCTAAGACCACGATGTGACTGCTATCAAAGTTAGATATATATGTAAATTATTCATCTGTCAAATCCTAGAATTATATCATACCTGCTCCAGCAATCACGACCTGTAATGGTTTAGTGGGTTGTTCACTGTTTCTGAAAAATGAAGATAGTTGTCCAGCTTCCAAAACGTTTATTGTGTTTTCTAGTTGAG
+
1AAAAFF3DFDACEGGGGGGGGEHHHHGHG3BFGHFH?0BGGHFHHGHHBGHHFEHHHHFHHHHHFHEFFHHGGHGBFFHFFFHDDHHFHHHHHGFFHHHGHEH2FGHHFGHHHFDGHGHHHHFHHFHGF>GHHHFGGHHHHHGGHHHGFGFHGCFGHHGCCCGHHFHGHGDGHHHHHGHCFCFHFGFGHHF1>>FFG1FFFGG00==0DF0<=<0DG/00:/0;0:.;.=::<00C0:/CFBFFB00;0;
@M03495:530:000000000-LYBTV:1:1107:10175:10520 2:N:0:GCCCAGTG+AATTGCGG
ATATTTTGCCGTTGATAAACCAAAGCTCACATGCTGACAGATCGGAAGAGCGTCGTGTAGGGAAAGAGTGTCCGCAATTGTGTAGATCTTGGGGGTCTCCGTATTATTAAAAAAAAAAAACATAGATAACATCCAAAAGGGAAGGAGAATACATGGCAGGAAACGGCGCAAACAACTGATGATACCAAAGCGAAGATCTGTTACGAACGCGGACTATCGTCGCGTAGGGAAAGAGTGTGAGGGATGATAGG
+
ABCCCFFFFFBCGGGGGGGGGGHHHHHHHHHGHHHGHHAFHHHGGGGGHHHGGGGEFHHHHGGHHGFGDG5DGEEEFGHHFH2@3B4BB4BB1>///24BE/B03BBB4BBEGG/<BC?//>1<11111<>1101>1.<.<.<......0<:000/.::-;/;/..-----9...://09:///////.//..--.//////9/:;.;-9;----/:/./.----9-..;...///////9..;/.//99/
@M03495:530:000000000-LYBTV:1:1107:16872:10523 2:N:0:GCCCAGTG+AATTGCGG
ATATTTTGCCGTTGATAAACCAGAGGACTCAGGCTGGACCAAAGCTCACATGCTGACAGATCGGAAGAGCGTCGTGTAGGGAAAGAGTGTCCGCAATTGTGTAGATCTCGGTGGGCGCCGTATCATTAAAAAAAACAAAAACAGTGAAGGACGGGGTGGGGGGGCTAGAGCAAGAACGGTAAAGAAGTGAATATAGCAGAAGGCTGGATCATGAGGCGTCAGTCAAGCAGAAGCGAAAGGTGGGTAGGCGA
+
CCCCCFFFFFCCGGGGGGGGGGHHHGHHHHHHHHHHGHHHHHHHHHHHHHHHHHHHHHHHHHHGGGGCHGGGGGEGGFGHGGGHHFHBG@BGGGGEFHHGHB4E4B?FBGC//E//</<@//00@@>22D@2//-<.<00...0000000..--------------..0000/////....9009./0000000990:0//0..0..:00.0000/.-9-..000;90////00-.--..;0.-.99.09-
@M03495:530:000000000-LYBTV:1:1107:23807:10537 2:N:0:GCCCAGTG+AATTGCGG
ATCATTGTCCGTCTTGAAATCAAATGATCCCCTGAGTATCACCAATTTTTGTCTCTGATATCCACATATCACCCTTTAATTTCTAACACATTTATATAAAAATCAAAATCGTTGATTAGGCAGCCACTATAGTTATATGATTAATATTCTATCAGTTAGTACCTGTCCTGGTATAGTATCTTAATAACTGTTTCACAAAAGTGTAGTTAGTGGGCCATGGTCTGATTTGTTTCTTTTGTGTTATACTGTCT
+
>>111333311>B111B11311113113D1000B0BD21222A10112D1/022221122D1D21BBA22A200/01122222A2F1F1/12DD2B@22211B11B@11B//?>?222F11@///B010122>B2B222BB2>12222222222222222B21>11112<<1122BB2>2>222@2@FG>@2>@2@21??01111?11?1110....0>01110>>1100/<0=00=0////0==0000;0
@M03495:530:000000000-LYBTV:1:1107:6139:10565 2:N:0:GCCCAGTG+AATTGCGG
ATATTTTGCCGTTGATAAACCACCCTCCCTGTGGTCGTTATCTTGCTCCTTCTGTCGTCAACGAATTTACTAATTCCAAAGCTCACATGCTGACAGATCGGAAGAGCGTCGTGTAGGGAAAGAGTGTCCGCAATTGTGTAGAGCTCGGGGGGGGCCGGGGTATTAAAAAAAAAAAAAATTAAGGTCAGAGGGATTGTGGGTAAGGGAACGAGAGGAGTAAGTATCATCATGCGTGCGGCGATGGTGGTGAG
+
CCCCCFFFFFCCGGGGGGGGGGGGGHHGGHHHHHHHGGGHHHHHHHHHHHHHHHHHGGGHGHGGGHHHFHHHHHHHHHHHHHHHBFHGHHHHHHHHHHHHGGGGHHGGFFGGGFHGFGHHGHGHDFDFGGGGBDGG2>22F222>2?A//-----------.00B000;-9@-;@---.00000000/00...///00...0/00....;...-:..//0000000000000..9.---;--..00.:.0.
@M03495:530:000000000-LYBTV:1:1107:23871:10567 2:N:0:GTCCAGTG+AATTGCGG
ATATTTTGCCGTTGATAAACCAGCTAATCCTGAAAAAAAAATCAAAGCTAAAAACTACAATGCTAAGACCACGATGTGACTGCTCTCAAAGTTAGATATATATGTAAATTATTCATCTGTCAAATCCTAGAATTATATCATACCTGCTCCAGCAATCACGACCTGTAATGGTTTAGTGGGTTGTTCACTGTTTCTGAAAAATGAAGATAGTGGTCCAGCTTCCAAAAAGTTTATTGTGTTTTCTAGGGGAG
+
1AAAAFFBFF1AGGGGGBGGGGHHHHHGHHHHHFFHFG/AFHHBFGHHHFDGFFGGHGHHHBHHHFHFDGGHEEHGHFHH2FFE1BFGFHHHFHHFHHHEHGHHFGFGHHHHFGHHFFFDGHHFGFHHHHHHHHHFHFGHHHFHFHACHHFGBCGHGFHCG?@EFHHHHHGFGFGHGHHHGGCFGHFFB0<D===DD<GD<<<00;;CHGH0:;0:CG;C;:/00:;.;F9CCFFGFGBBFGGGFB0:ACA
@M03495:530:000000000-LYBTV:1:1107:18965:10656 2:N:0:GCCCAGTG+AATTGCGG
ATATTTTGCCGTTGATAAACCACCCTCCCTGTGGTCGTTATCTTGCTCCTTCTGTCGTCAACGAATTTACTAATCCAAAGCTCACATGCTGACAGATCGGAAGAGCGTCGTGTAGGGAAAGAGTGTCCGCAATTGTGTAGATCTCGGTGGGCGCCGTAGCATTAAAAAAAAAAAATGAGTAGAGACAGACAGCTGTGAGTACCAAGACAGAGTACGAGTGAAGAGCATGAAGATAGGATGTCAAAGGCAGG
+
CCCDDFFFFFDCGGGGGGGGGGGGGHHGGHHHHHHHGGGHHHHHHHHHHHHHHHHHGGGHGHGGGHHHHHHHHHHHHHHHGHHHHHHHHHHHHHHHHHHFGGGFHHGGGGFGFHHHGHHHHHHBG3DFDGGGGHG2FGFG2FFHBFF<CE//<--<-...=<B0000D-;@-A??.00;000009////;/9.090/00:00000;://///000:9..90000./00:0000000/000;:0:00/...-
@M03495:530:000000000-LYBTV:1:1107:25194:10667 2:N:0:GCCCAGTG+AATTGCGG
ATATTTTGCCGTTGATAAACCAGTCTCCAAAGCTCACATGCTGACAGATCGGAAGAGCGTCGTGTAGGGAAAGAGTGTCCGCAATTGTGTAGATCTCGGTGGGGGCCGGAGCATTAAAAAAAAAACAACTAAAAGACACGCACTGCGGTGACCGCATAGATCGAGGATGGTGTTACAGACCAGCACAGCGACCCGTCTCATTCCTGTGACCTTTCTCCATATGATATGAGCTATACGGTACTACCTACAGT
+
BCCBCFFFFFCBGGGGGGGGGGHHHHHHHHHBGHHHHHGGHGGFHHHHHHHGEFGGGFEEGGGG1GHFGHHHHHHGG5DD?EE@FHHG4FFF4@4B4F??EE/////<////?2D2>22FDCCCA..<.000000.///.----/0.-.-.00--9..0000...--/0.00..00000..9../.9/.----9-.../0000000000000009000000;00000000000090..;..0;0/00/000
@M03495:530:000000000-LYBTV:1:1107:17280:10668 2:N:0:GCCCAGTG+AATTGCGG
ATATTTTGCCGTTGATAAACCAGCTAATCCTGAAAAAAAAATCAAAGCTAAAAACTACAATGCTAAGACCACGATGTGACTGCTATCAAAGTTAGATATATATGTAAATTATTCATCTGTCAAATCCTAGAATTATATCATACCTGCTCCAGCAATCACGACCTGTAATGGTTTAGTGGGTTGTTCACTGTTTCTGAAAAATGAAGATAGTTGTCCAGCTTCCAAAAAGTTTATTGTGTTTTCTAGTGGAG
+
AABCBFFFFFCCGGGGGGGGGGHHGHHHHHHHHHHEHGGGGHHHHHGHHHHHHHGHHHHHHHHHHHGHGHHHGGHFGFHGHHGH@FGHHHHFGHFHGHHHHHHHGHHHHHHHGHHHHHGHHHHHHHHHHHHHHHHHHHGHHHHGHHHEFHHHFHFFHHHGGGGGHHHGHHHHHHHH=FGGAGGGHHHHHFGFDGDGHHHHGHHHD<;CGFGGHG<CGGCGGH:CCGCAFB;FFCCB;0;CFFFGF0;CFF?
@M03495:530:000000000-LYBTV:1:1107:22425:10674 2:N:0:GCCCAGTG+AATTGCGG
ATATTTTGCCGTTGATAAACCAGCTAATCCTGAAAAAAAAATCAAAGCTAAAAACTACAATGCTAAGACCACGATGTGACTGCTATCAAAGTTAGATATATATGTAAATTATTCATCTGTCAAATCCTAGAATTATATCATACCTGCTCCAGCAATCACGACCTGTAATGGTTTAGTGGGTTGTTCACTGTTTCTGAAAAATGAAGATAGTTGTCCAGCTTCCAAATAGTTTATTGTGTTTTCTAGTGGAG
+
3A3A?FFFFFDA??FGGGGGGGHHFGHHHGGGFFHHHGCEGHFGHDFFGFHHFHGHGCHHFHFHHHHE3GFHGGHGGFHFHHHH4FGGHGFGFHFFGHFHGHGFFFHHGFHH?GGHHGGHFHHHHEHHHGBGHHBGHGBFFG3FFGCFDCGGHFFFB2GDFGGGEHBFGGFHHFHB>GC.CFCAEFGHF0=DDDDGGBDF<C<DDG:CC0CCCG;:CCGHFF;C0:0;:0C090;CFBFFGG0BFGGF.;A
@M03495:530:000000000-LYBTV:1:1107:26568:10689 2:N:0:GCCCAGTG+AATTGCGG
ATATTTTGCCGTTGATCAACCAGCTAATCCTGAAAAAACAATCAAAGCTAAAAACTACAATGCTACGACCACGATGTGACTGCTATCAAAGTTAGATATATATGTAAATTATTCATCTGTCAAATCCTAGAATTATATCATACCTGCTCCAGCAATCACGACCTGTAATGGTTTAGTGGGTTGTTCACTGTTTCTGAAAAATGAAGATAGTTGTCTAGCTTCCAAAAAGTTTATTGTGTTTTCTAGTGGAG
+
1AAA@FB3@BD1EEGG1AFGFE00FFHGEGGFFC1F000/AFG1CDGEHAGH1D/FG1ADD1FHH1EE/AEGGC/F>12GFGHHDGHFEDGHHHF122BG2B@G2@EGD@GHGDDEGFHFDGFH2BFGHHHFH1DE2>2GFD1BFDGE1FF10B0D1GHCGCC/FF2FHG11?FCB?FACEGCEHGB11F1>1>1=D0DD<.0=<<=DDDDGGCC0:C0;0;/000::;:000;;B0C/99/9BB000C0A
@M03495:530:000000000-LYBTV:1:1107:7783:10704 2:N:0:GCCCAGTG+AATTGCGG
ATATTTTGCCGTTGATAAACCAGCTAATCCTGAAAAAAAAATCAAAGCTAAAAACTACAATGCTAAGACCACGATGTGACTGCTATCAAAGTTAGATATATATGTAAATTATTCATCTGTCAAATCCTAGAATTATATCATACCTGCTCCAGCAATCACGACCTGTAATGGTTTAGTGGGTTGTTCACTGTTTCTGAAAAATGAAGATAGTTGTCCAGCTTCCAAAAAGTTTATTGTGTTTTCTAGTGGAG
+
3AABBFFFFFDAEFGGGFGGGEHHHFGGHHAGGGFEGGFEGHGHHHEGHHHEFHGFHHHHGGHFHFHFHHGHGGHEHDGHHHFH4BCGHFHHGHHFHHHFHHHHFGHGHGHHEFGHHGHHFHFBGHHHHHGHFH?GFHFHHHGFHHFHHHFHHHFFHHHGEGCGG1<GGHHFGHHBF1F..>-<CGFHGHHBGGDHHHFD.<GFB:CCGHH;C;0;CG/0CG/:00;.;0FFFFFGFGFFGGGFGGFFF0A
@M03495:530:000000000-LYBTV:1:1107:11241:10726 2:N:0:GCCCAGTG+AATTGCGG
ATATTTTGCCGTTGATAAACCAGCTAATTCCAAAGCTCACATGCTGACAGATCGGAAGAGCGTCGTGTAGGGAAAGAGTGTCCGCAATTGTGTAGATCTCGGTGGTCGGCGGATCATTAAAAAAAACAACACTCCCGAGCACATTGGTAGGCGAACACAACTGATGACGAGAGTGCGATATGACCAAGACACATGCACTACAGCTAGACGCGTGGATATCACGCAGGGTGACGTCGATACGTCTATATCGA
+
CCCCCFFFFFCCGGGGGGGGGGHHHHHHHHHHHHHHHHHHHHFHGHHHHHHHHHG?FGHHHGGGFAEABFGAFHHHHHDFBFGF/>EEGH4EB4F444FFFCEE?/3>///////@2DFGDGFG@@.>>...100.<.--<C/0000;00.<:----/9..9/00000..-.-000-...-00000.../://0000:00/0000:000.--;-;.:00000..----:..0...--.9-.9./.0990..
@M03495:530:000000000-LYBTV:1:1107:27017:10731 2:N:0:GCCGAGTG+AATTGCGG
ATATTTTGCCGTTGATAAACCAGCTAATCCTGAAAAAAAAATCAAAGCTAAAAACTACAATGCTAAGACCACGATGTGACTGCTATCAAAGTTAGATATATATGTAAATTATTCATCTGTCAAACCCTAGAATTATATCATACCTGCTCCAGCAATCACGACCTGTAATGGTTTAGTGGGTTGTTCACTGTTTCCGAAAAATGAAGATAGTTGTCCAGCTTCCAACAAGTTTATTGCGTTTTCTAGTGGAG
+
AAAAAFF3DFDAFECGF3FFCG0FCGDFFGHGH1E1F0/A/AGBGFFGHGHHB1AGHGFD111DF21FF0F/EE/F0D2BFHGFFHBGHHFGHHDFEGGHB2@22BGH2GHHHFBEFBGF2GGF1/?GFGHHHHE22F>>F>1F11FGHFF@CCGHHFFGGGGGGHF1DGB1?0>D<GGEEE?CH0=DBD0<000<<.@C:CGHH00;0:CG0;:;::BFBFBB0/..900;0;;C0:.;A?0CFFF0;FE
@M03495:530:000000000-LYBTV:1:1107:17705:10738 2:N:0:GCCCAGTG+AATTGCGG
ATATTTTGCCGTTGATAAACCAGAACCATCCAAAGCTCACATGCTGACAGATCGGAAGAGCGTCGTGTAGGGAAAGAGTGTCCGCAATTGTGTAGATATCGGTGGTGGCCGGGTGATTAAAAAAAAAAAATAATACGCAGGTGGAGAGAGCGGGGGCGTGCAGACCAATAGAAAGTACAATAGAGAAGGAAAGGTGGGAAGCGGTGTACGAGTAACTAGAGAGGTATAAGGACGACGGTCGATTGACCGTG
+
CCBBBFFFFFCCGGGGGGGGGGHHHHHHHHHHHHHHHHHHHHHHHHHHHHGHHHGGGGHGFEGGEAFABDGF3FGFHHFF@BGF//EDHHHG24BE@44BFE>E////00</<?/?33?3D?FBD<@F?<011100...--.0..;0....:-@--;---..:0../:0000000000000009:00/..//9.00.-.0..--9-900.....00009000;.00000000.-----..--.0.000:.9
@M03495:530:000000000-LYBTV:1:1107:22872:10767 2:N:0:GCCCAGTG+AATTGCGG
ATATTTTGCCGTTGATAAACCAGCTAATCCTGAAAAAAAAATCAAAGCTAAAAACTACAATGCTAAGACCACGATGTGACTGCTATCAAAGTTAGATATATATGTAAATTATTCATCTGTCAAATCCTAGAATTATATCATACCTGCTCCAGCAATCACGACCTGTAATGGTTTAGTGGGTTGTTCACTGTTTCTGAAAAATGAAGATAGTTGTCCAGCTTCCAAAAAGTTTATTGTGTTTTCTAGTGGAG
+
AAAABFFFFFBBGGGGGGGGGGHHHHHHHHHHHHHHHGGGGHHFGHHHHH5GGFFHHHHHGHGFHHHHGHGHEEEEHHGHGFHH4@FGHFHHGHHHFHGBGHHHFFHHHHHHGHHHEHHHFFHHGHGHHHHHHFHHHHDGHHHFHHHHFCFFFHHHF2GFGGGGGHHGHHHFGGHGDGGHDEGGHHHHHFHHHHGHHHHHCGGEDG<CFHFGGC;;CCCGGHC:C::ADGFFFFGGGGGGGG0FBBFFG9.
@M03495:530:000000000-LYBTV:1:1107:25482:10777 2:N:0:GCCCAGTG+TATTGCGG
ATATTTTGCCGTTGATAAACCAGCTAATCCTGAAAAAAAAATCAAAGCTAAAAACTACAATGCTAAGACCACGATGTGACTGCTATCAAAGTTAGATATATATGTAAATTATTCATCTGTCAAATCCTAGAATTATATCATACCTGCTCCAGCAATCACGACCTGTAATGGTTTAGTGGGTTGTTCACTGTTTCTGAAAAATGAAGATAGTTGTCCAGCTTCCAAAAAGTTTATTGTGTTTTCTGGTGGAG
+
AAAABFFFFFBAGGGGGFGGGGGHHHHHHHHHHHHHFGGGGHHFFBFFGF5EFHGGHFHHHGHHHBGHEFGHEGGFF4EGHG3GGGHHHBGFFHHHHHFHHHHGGHHHHGHH4FHHHHHHHHHHHHHHHHHHHHHGFGFHHHHEHHHGEFFHFCGGB@FDFFCDEDFDFHGHHFGHDHHHGGGGHHFHHHHHG00=GBFD<CGG0C:CBGH00;;;CGGHCGCG0CCEAFFFFC0CBFBFB/;B00;9..C
@M03495:530:000000000-LYBTV:1:1107:10618:10777 2:N:0:GCCCAGTG+AATTGCGG
ATATTTTGCCGTTGATAAACCACCCTCCCTGTGGTCGTTATCTTGCTCCTTCTGTCGTCAACGAATTTACTAATTCCAAAGCTCACATGCTGACAGATCGGAAGAGCGTCGTGTAGGGAAAGAGTGTCCGCAATTGTGTAGAGCTCGGTGGGGGCCGGATCATTAAAAAAAAAAAAAATGCACATATGCAGAGAGCATGAGGGCCTATGTAAAGGTATCACATGGAGAACGTACACGCTGTGTCACGTGGA
+
CCCCCFFFFFCCGGGGGGGGGGGGGHHGGHHHHHHHGGGHHHHHHHHHHHHHHHHHGGGHGHGGGHHHHHHHHHHHHHHHFHHHGHHHHHHHHHHHGHHHGGGGFFHGFGGGGHHGFGHHHHHHDFBFGAFCCGFFHG=@G22@@F?A/?A/->--<--<-.0;C0:<GGA-A9C-9-.0009000900000;/..0000;;9.9./00000000000000000/090.0.....0.;.../900099...
@M03495:530:000000000-LYBTV:1:1107:18302:10782 2:N:0:GCCCAGTG+AATTGCGG
ATATTTTGCCGTTGATAAACCACCCTCCCTGTGGTCGTTATCTTGCTCCTTCTGTCGTCAACGAATTTACTAATTCCAAAGCTCACATGCTGACAGATCGGAAGAGCGTCGTGTAGGGAAAGAGTGTCCGCAATTGTGTAGAACTCGGCGGTGGCGGGGTGATTTAAGAAAAGAAAACACTACAGAGATGACAGATGGAGAGTGGTGATAGGTAGAGCGAACTAGCGGAGGTGACGGTAAGGATGTTGTTG
+
ABAABFFFFFBAGCEGBGGGGGGGGHHGDGHGHHGHGGGHHHHFHFHHHHHHHGGGGGGGGHEGGHHHDGFEGHHHHFHHHGHH3FHHHHHHFHHG3GHGEGGG1FGEGGGGGEGFGAGFGGGF?F3BDEGG//22FG222@22@2/?/<A-<C.-<--9-90;0000009//..;9/../;/////9////9////;/./99/././//////////--9-9/9/---9-.;//.9...;///////..9
@M03495:530:000000000-LYBTV:1:1107:11692:10831 2:N:0:GCCCAGTG+AATTGCGG
ATATTTTGCCGTTGATAAACCAGCTAATCCTGAAAAAAAAATCAAAGCTAAAAACTACAATGCTAAGACCACGATGTGACTGCTATCAAAGTTAGATATATATGTAAATTATTCATCTGTCAAATCCTAGAATTATATCATACCTGCTCCAGCAATCACGACCTGTAATGGTTTAGTGGGATGTTTACTGTTTCTGAAAAATGAAGATAGTTGTCCAGCTTCCAAATAGTTTATTGTGTTTTCTAGTGGAG
+
A??AADDFFFDAEGGFGDG4FGF4AEHFFBBG53F52E2AE1BGB3D2B5BFEAA353FGFBGFHH3F3G?GGC111@B4@33@@43@EF344B4@FG4GFHB4FDG44B?444FGFHHEGD?4G3B4GFG3GHH4B42B??1011011B?10<<@111?/B/?0?G1<1?11011>10<.>.<111>GGBG0=0=00<0<<00<=0==<000;:00:/000/0000<0;0<:C0;90////00000;.9.
@M03495:530:000000000-LYBTV:1:1107:9583:10839 2:N:0:GCCCAGTG+AATTGCGG
ATATTTTGCCGTTGATAAACCAGCTAATCCTGAAAAAAAAATCAAAGCTAAAAACTACAATGCTAAGACCACGATGTGACTGCTATCAAAGTTAGATATATATGTAAATTATTCATCTGTCAAATCCTAGAATTATATCATACCTGCTCCAGCAATCACGACCTGTAATGGTTTAGTGGGTTGTTCACTGTTTCTGAAAAATGAAGATAGTTGTCCAGCTTCCAGAAAGTTTATTGTGTTTTCTAGTGGAG
+
AA?AAFDBDFDAE?CGFBGGFGCHHCBFFHGHF11GF?CEEGFFHHGBFGHHBGCGHCFHFEFHHHHGHHH/EEEGEEEHFFBGHFHHHHHHGHFHHEHHHHHH2GGGFEHHHF2EDGHHHHGHBFBFFFEGGHH22FGHHHBCGB01BFHB00FGHBGCGGGCHDDGFHB1?GHHDFHE.<CCHFGDDHDDD0=DDFB0..00<:;<C:0;;C;;:/FCGCBB0:;9/0CFB;CFFF9CFB0BBFFBC0;
@M03495:530:000000000-LYBTV:1:1107:12959:10842 2:N:0:GCCCAGTG+AATTGCGA
ATATTTTGCCGTTGATAAACCAGGACTCAGGCTGGACCAAAGCTCACATGCTGACAGATCGGAAGAGCGTCGTGTAGGGAAAGAGTGTCGCAATTGTGTAGATCTCGGGGGTCGCCGGATCATTAAAAAAAAAAAAAAAAGAGGATGAGGAATGCGGCACAGTGTGGGCAAAAATATCATGATAAACAGAAACTATTCGCGATAGTTGGAGGGAAACTAAGAGCGAGATCACGCGCAAGACGACATGCATT
+
BCCCCFFFFFBCGGGGGGGGGGHGHHHHHHGHHHGHHHHHHHHHHHHHHHHHGHHHHGHHHGGGGFHHGGGGEEHHHHGHHHHHGGGBFFHGGGHFFG2?3?4BB4BC/>B//>//////-01>1==>1@-<C@:-----../../;////////.--;-//;///.../../..///://9/;9////9///9/////.---..//:/99.-;..//////9/----9//;..---:-;/.---./:///
@M03495:530:000000000-LYBTV:1:1107:13723:10858 2:N:0:GCCCAGTG+AATTGCGG
ATATTTTGCCGTTGATAAACCAGGACTCAGGCTGGACCAAAGCTCACATGCTGACAGATCGGAAGAGCGTCGTGTAGGGAAAGAGTGTCCGCAATTGTGTAGATCTCGGTGGGGGCCGGATCATTAAAAAAAAAAAAAAGTAAAATGTCGGGGATAGCGGTACGATAACAAAAGAGAACATAAGAAGAAAACCGAAAGAGCAGAGTAGTATGATGCATATGAGAGACAGGAAAATATGTGACACACTAAAG
+
CCCCCFFFFFDCGGGGGGGGGGHGHHHHHHHHHHGHHHHHHHHHHHHHHHHHHHGHGHHHGGGGGHHHFGFGEFGHGHGHHHHHBBBBBDEGGGGFHHFFGF444BDFE/?///</<<//?/??11?1D1ADD-<:---.;;0000000.----./00--........000.././/00/0000009:///9.----.///0//.00000000000000900000.;/99.///0000000000/.//:00
@M03495:530:000000000-LYBTV:1:1107:25281:10881 2:N:0:GCCCAGTG+AATTGCGG
ATATTTTGCCGTTGATAAACCACCCTCCCTGTGGTCGTTATCTTGCTCCTTCTGTCGTCAACGAATTTACTAATTCCAAAGCTCACATGCTGACAGATCGGAAGAGCGTCGTGTAGGGAAAGAGTGTCCGCAATTGTGTTGATTTTGGTGGGGGGCGGGGCCTTAATAAAAAAAAGTGTGAGGTGCATGTCGGATACGTAGTCGGTGTGGAGAAATGTGAACATTATCCCTTGTGTTCCAGTATGTGCGTT
+
CCCCCFFFFFCDGGGGGGGGGGGGGHHGGHHHHHHHGGGHHHHHHHHHHHHHHHHHGGGHGHGGFHGHFGHHGHHGHHHHHHHHGHHHFHHHHHHHGHHHGGGGGGHGGGGGGHGHHGHHHHHH3DDFGDGCCFHG2DF2?222222<??/</<--;@----;00:0:0:B0---.000000./:000:00.--..0.;0..0.--9...0::.0;0:000:0000:00000/00;/00000000000..:
@M03495:530:000000000-LYBTV:1:1107:23904:10892 2:N:0:GCCCAGTG+AATTGCGG
ATATTTTGCCGTTGATAAACCAGCTAATCCTGAAAAAAAAATCAAAGCTAAAAACTACAATGCTAAGACCACGATGTGACTGCTATCAAAGTTAGATATATATGTAAATTATTCATCTGTCAAATCCTAGAATTATATCATACCTGCTCCAGCAATCACGACCTGTAATGGTTTAGTGGGTTGTTCACTGTTTCTGAAAAATGAAGATAGTTGTCCAGCTTCCAAAGAGTTTATTGTGTTTTCTAGTGGAG
+
AAAAAFFFFFDA?EGFG3BFGGHHHHHHHGHHCFEAGE/AAHB1GGB0GFGBHFEGHFFFHHHHHFHHHHHHCCHG0BG2F1>BFFBGGHHGFFGHHHHHFHHFBFGFHEHGGHHHHEFG2EFD2FFHGFEDHEFGBFDFHH1F>GFHDFEHBCCGB<1CG//AB<FHHHFD<CC1<FAGFGG.FDGHHHFB0==00<DDCGD0DGCCG0;GG:0;;/;00C/:0;/:/0;C090;9F9BFF0B000;C0.
@M03495:530:000000000-LYBTV:1:1107:15160:10895 2:N:0:GCCCAGTG+AATTGCGG
ATATTTTGCCGTTGATAAACCAGCTAATTCCAAAGCTCACATGCTGACAGATCGGAAGAGCGTCGTGTAGGGAAAGAGTGTCCGCAATTGTGTAGATCTCGGGGGTGGCCGGATAATTAAAAAAAACAAGAATTAAAGAATACTGGCACCAGCAATCACGACCGGGAACGCATTGGTGGATTGTTAGACGTGTGTGAACAGTGAAGCTGGGTGTACCGATTCGTGCAAAGTTGTTATGGTGCAACGTGAAG
+
CCCCCFFFFFDCGGGGGGGGGGHHHHHHHHHHHHHHHHHGHHHCGHGHHHHHHHGGGGHHFGEGGAEABFFGGHGHHH5BDFGGE@@EGDB424B444@41A/><//<00>////?@11=1=1C@D.<CC/<01=1111.01<110:/0:...:/<::0<.-------...-..0<1...:0<0::11<.9./.::1BB:<<11110<0:./9-011..-.:./...11:1:11.1110110<10<....<
@M03495:530:000000000-LYBTV:1:1107:6317:10927 2:N:0:GCCCAGTG+AATTGCGG
ATATTTTGCCGTTGATAAACCAGGACTCAGGCTGGACCAAAGCTCACATGCTGACAGATCGGAAGAGCGTCGTGTAGGGAAAGAGTGTCCGCAATTGTGTAGATCTCGGGGGTCGGCGGATCATTAAAAAAAACACAAAGGGACAGAGCGAGGAGGATAGGTTGATGAAGGTAGGTCAGAAAAAGAGGATTGTGGTAGTAGGGGAAGAAGAGGGAAACGAGCGGGCTCTTACAGATAAGTGTTGCTGTCGA
+
CCBCCFFFFFCCGGGGGGGGGGHGHHHHHHGHHHGHHHHHHHHHHHHHHHHHHHHHHHHHHGGGGGHGGEEEEE?GGHGHGHHHCBF@BGFGGEEHGHHBFFD4D44BE//<//</</-->-<=D00<0<<-:.;.:..;/.....///-----.../0/:///;//////99/.///////;.../9.;////.;//////....:9///....../..;------.///////////;/;/.9////.9
@M03495:530:000000000-LYBTV:1:1107:12778:10935 2:N:0:GCCCAGTG+AATTGCGG
ATATTTTGCCGTTGATAAACCAGCTAATCCTGAAAAAAAAATCAAAGCTAAAAACTACAATGCTAAGACCACGATGTGACTGCTATCAAAGTTAGATATATATGTAAATTATTCATCTGTCAAATCCTAGAATTATATCATACCTGCTCCAGCAATCACGACCTGTAATGGTTTAGTGGGTTGTTCACTGTTTCTGAAAAATGAAGATAGTTGTCCAGCTTCCAAAAAGTTTATTGTGTTTTCTAGTGGAG
+
>AAA3FFFFFBAG2CGGFFFFGHHGFHHHHHHHFFGHGCEEHHHHFFGHHHHGHEHHHHHFHHFHFFHHHHHDGHGHEHFHFFHBFGHHGHFFHHHHHHHHHHHFGHHHHHHGHHHHHHHHHHGHHHHHHHHHHHHHHHHHHHFHHHHGHHHHHHHHHHGGGGGHHHHHGHGHGHBGFFEEGGGHHHHHHHHHH==GFHG<GFB<CFFHGHBGC<CCGGHHHCGC:...CFFFFFEFBBFFFBFGGGBFC.
@M03495:530:000000000-LYBTV:1:1107:26332:10952 2:N:0:GCCCAGTG+AATTGCGG
ATATTTTGCCGTTGATAAACCAGAGGACTCAGGCTGGACCAAAGCTCACATGCTGACAGATCGGAAGAGCGTCGTGTAGGGAAAGAGTGTCCGCAATTGTGTAGATCTCGGTGGTCGCCGGTTCGATTAAAAAAAAAAAAACAACGAGAGCGGGTGTGAAGTGTTTGCATCCTCATGAACACATGGCGTGGGCACATCACGCGTTGGCTTAAGAGTCATGAGCGCTTCGGTTGGGGTCAGCAGTTTATGCT
+
CCCCBFFFFFDAGGGGGGGGGGHHHGHHHHHHHHHHGHHGHHHHHHHFHHHHHHHGHGHFHHHGGGGGFHGEGGEEGFHHGHHH1EG@FBBFEGGFEHHEG24F44FGDFE<EE/3<//>///<//@2/?<FD/<---<--..:.-...-.-----9;0;0;0;0///9B/////////;/9.///.-.---9/./////..----./:./////;///////--...-...;---..9///./////9/9
@M03495:530:000000000-LYBTV:1:1107:15348:10961 2:N:0:GCCCAGTG+AATTGCGG
ATATTTTGCCGTTGATAAACCAGCTAATCCTGAAAAAAAAATCAAAGCTAAAAACTACAATGCTAAGACCACGATGTGACTGCTATCAAAGTTAGATATATATGTAAATTATTCATCTGTCAAATCCTAGAATTATATCATACCTGCTCCAGCAATCACGACCTGTAATGGTTTAGTGGGTTGTTCACTGTTTCTGAAAAATGAAGATAGTTGTCCAGCTTCCAAAAAGTTTATTGTGTTTTCTAGTGGAG
+
AA?ABFFFFFBAEGGGGGGFGEHHFGHGHBDHHHHGHGGEEFHHFHHFHFGHFHGBGFHFHHHGHHHHHHFEEEAE1FHE4FEB44FGHB3BBG4DHHGDHHHHGGGHFFGHHHHHHHFFGGHGHEHGHHHHFGFFHHHFHHHFGHHHFHHFCGHFFFHGFGCGHHHDHHGFHCFGGHHHDF->FBDGFHHHHF00GGGFFGHF<;:CGFHGGG0C0GGB0C:C00.;A;FFF;900C;CFFFE09FBABE
@M03495:530:000000000-LYBTV:1:1107:27848:10975 2:N:0:GCCCAGTG+AATTGCGG
ATATTTTGCCGTTGATAAACCAGCTAATCCTGAAAAAAAAATCAAAGCTAAAAACTACAATGCTAAGACCACGATGTGACTGCTATCAAAGTTAGATATATATGTAAATTATTCATCTGTCAAATCCTAGAATTATATCATACCTGCTCCAGCAATCACGACCTGTAATGGTTTAGTGGGTTGTTCACTGTTTCTGAAAAATGAAGATAGTTGTCCAGCTTCCAAAAAGTTTATTGTGTTTTCTAGTGGAG
+
AAAABFFFFFBAGGGGGGGGGGHHHHHHHHHHHHHFHGGGGHGHHEDHHGFHGHGHHGHHFBFHHHHHHHHHGGHGFFGHFHGGFFCGHFHHFHEFHHHHGHHHHHHHHHHHHHHFHHHHBHHHEGFHHHHHHHHHHHGHGHGBHHHHHHFHHHHGGHBE?BDGHHHFGHEFHHHF<FGEEFGDHHDGFHFHGG=GGGEGGGHBDC0GHHHHHHCBCGGBCGGCCC.99FF;;;B090;9BFGGGGGGE0;
@M03495:530:000000000-LYBTV:1:1107:28337:10983 2:N:0:GCCCAGTG+AATTGTGG
ATATTTTGCCGTTGATAGACCACCCTCCCTGTGGTCGTTATCTTACTCTTTCTGTCGTCAGCGAATTTACTAATTCCACAGCTCACATGCTGACAGATCGGAAGGGCGTCGTGTAGGGAAAGAGAGTCCGCAATTGTGTTAATAACGGTGGGTGGCGGAGAGTTTAAAAAAAAAGATGAGTTGATGAATTAGTCTTGTTGTTGCTACATAGGGTGGCAGAAGTTGAGATAGGTCGACAGTAATGCGTTCGG
+
1>>>AF3@1BAA1EGG33B1A0AB0A0EAAE110B1AA/FGHFB21D121122B22BA///1BAE/F2BA@BFFG21D1BFA11B1@FG1GFBGGHEFHEG??E/?/EEEEEGHHH1FFGAFFG0?1BFC//B/1@GF0<11<11<///.<C<<-0-<<--./000;0C0-9:-9.000000;9000;0;C//////9/--;-9////////-9--9--9//////9-;9//:/---9-//////;B--;9
@M03495:530:000000000-LYBTV:1:1107:6603:10989 2:N:0:GCCCAGTG+AATTGCGG
ATATTTTGCCGTTGATAAACCAGCTAATCCTGAAAAAAAAATCAAAGCTAAAAACTACAATGCTAAGACCACGATGTGACTGCTATCAAAGTTAGATATATATGTAAATTATTCATCTGTCAAATCCTAGAATTATATCATACCTGCTCCAGCAATCACGACCTGTAATGGTTTAGTGGGTTGTTCACTGTTTCTGAAAAATGAAGATAGTTGTCCAGCTTCCAAAAAGTTTATTGTGTTTTCTAGTGGAG
+
BBBBBFFFFFBBGCGGGAFGGGGHHHHHHGFGHCFHHEEGGHFFGGHEHHHH3FEFHHHHHHHHHGHF3FGHGGHGGEGHGBCGGHHHHFFFGHHHHHHHHHHHFGHHHHHHFFFHHHHHHHHHHHHHGHFHHHHHHHHGHHHHHHGHHHH2CGFHHGFFD@CEGGDGHF1?1FCGHHHEAF@DFGGHHHDD<D=DFHG0.CDF0<;CCF;:G000;=/C:G;;CG.99C9099;000::CGFGEFBF?0A
@M03495:530:000000000-LYBTV:1:1107:20911:11013 2:N:0:GCCCAGTG+AATTGCGG
ATATTTTGCCGTTGATAAACCAGCTAATTCCAAAGCTCACATGCTGACAGATCGGAAGAGCGTCGTGTAGGGAAAGAGTGTCCGCAATTGTGTAGATCTCGGTGGGCGCCGTATAATTAAAAAAAAAAATAAACCAGCGAGTGTAGGAAGAGGAGCCGCTATACATATGAAATAACTTGACACATCAATAAGCGAGCCGTGATCACGTTATGGCAGTAGCACAGCCACGCCAGCGAGAGCGCGTGTCGCAG
+
CCCCCFFFFFCBGGGGGGGGGGHHHHHHHHGHHHHHHHHHHFBGHHFFGHEHHHGGGGHHGGGGGAFBAGGGCGHHEHFEFGFG>E?FHHGHCBFE444FFE1?///>/>@/<02D?3?33FG@///>-011110...----.0<0000..:.....----.000000000090000;00:909:00000990-.----.-./00/9../.;0./.;0:000//..9/9...-.---:-.-:---./..-.
@M03495:530:000000000-LYBTV:1:1107:28692:11017 2:N:0:GCCCAGTG+AATTGCGG
ATATTTTGCCGTTGATAAACCAGCTAATCCTGAAAAAAAAATCAAAGCTAAAAACTACAATGCTAAGACCACGATGTGACTGCTATCAAAGTTAGATATATATGTAAATTATTCATCTGTCAAATCCTAGAATTATATCATACCTGCTCCAGCAATCACGACCTGTAATGGTTTAGTGGGTTGTTCACTGTTTCTGAAAAATGAAGATAGTTGTCCAGCTTCCAAAAAGTTTATTGTGTTTTCTAGTGGAG
+
3A3ABFFBFFBBGGGGGGGGGGHEHHGHHHHHHHHHHEEFGHCGHDAGGGHHFH1EGBGGBGGFHGFHBBFGEEHGGDHHGG3@DGBGHHF4@F43BGFGBGFFBFHHHFHH4FFGFHGHHHHFFGH?FDHHHG4FEGBBDGGC1FAGGBCG0GFFBGGGGGG?GFHFFHHHHFGF>FF.C.DAG11=DG0G<<=0DFHH.<<D0;0;GHH0CC0::CCF0;/=0CCA.;;00;00;BFFBBFB0BFF.0;
@M03495:530:000000000-LYBTV:1:1107:16969:11022 2:N:0:GCCCAGTG+AATTGCGG
ATATTTTGCCGTTGATAAACCAGCTAATCCTGAAAAAAAAATCAAAGCTAAAAACTACAATGCTAAGACCACGATGTGACTGCTATCAAAGTTAGATATATATGTAAATTATTCATCTGTCAAATCCTAGAATTATATCATACCTGCTCCAGCAATCACGACCTGTAATGGTTTAGTGGGTTGTTCACTGTTTCTGAAAAATGAAGATAGTTGTCCAGCTTCCAAAAAGTTTATTGTGTTTTCTAGTGGAG
+
BBABBFFFFFBBGGGGGGGGGGHHHGHHHHHHHGHHHGGGGHHHHHHHHHHHHHGHHHHHHHHHHHHHHHHHGGHEFGHFHFHHFGHHHHHHHHHHHHGHFHHHFHHHHHHHHHHHHHHHHHHHHHGHHHHHHHHHGHHHHHHFFHHHHGHHGHGHHHHGEFGGHHHGGHGGFHFHFHHHGGGGHHGHHHHHGGGFHHHHAGGBDC<GHHHHHG;;GGGHHH:0;F:EEGGGGFFGGGGGGFFGEGFFGBA
@M03495:530:000000000-LYBTV:1:1107:10947:11036 2:N:0:GCCCAGTG+AATTGCGG
ATATTTTGCCGTTGATAAACCAGGGACTCAGGCTGGACCAAAGCTCACATGCTGACAGATCGGAAGAGCGTCGTGTAGGGAAAGAGTGTCCGCAATTGTGTAGATCTCGGTGGTGGGCGGATCATTAAAAAAAAAAACAGAGAAGAGAGAGATGGGGTGAGGAGTCGCGGACAGAGGAGACGGAGGATAGCGAGGTCGGTGGACGTAAGTGTGTGATGAGAAGGAGGTGGTGAGGTGTAGCAGTAGTGTGG
+
BCCCCFFFFFCCGGGGGGGGGGHGGFGHHHHHHHHGHHHHHHHHHHHHHHHHHHGHHHHHHHGGGGHHHGGGGGGHHHHGEHHHBFBFBFHGGCGGHHHH24??4DF4BE/?E////?<//</0?1111=?CCCD<-..////0/:./..:.000...-...0.//-------.//....9....-./000-9--;/--:.;.0-:...0000..0:00000/.......9.0../900000:00:0/00.
@M03495:530:000000000-LYBTV:1:1107:6213:11075 2:N:0:GCCCAGTG+AATTGCGG
ATATTTTGCCGTTGATAAACCAGCTAATCCTGAAAAAAAAATCAAAGCTAAAAACTACAATGCTAAGACCACGATGTGACTGCTATCAAAGTTAGATATATATGTAAATTATTCATCTGTCAAATCCTAGAATTATATCATACCTGCTCCAGCAATCACGACCTGTAATGGTTTAGTGGGTTGTTCACTGTTTCTGAAAAATGAAGATAGTTGTCCAGCTTCCAAAAAGTTTATTGTGTTTTCTAGTGGAG
+
AB?A@FFDFFBBCGGGGGGGGGHHGHHGHHGHHGHGHGEFGGHHHHGEFGHGGH1FGFFHHHGHHGHHFGGEEEG?B@GE@FFF4BCGHHGGGFFGGHGFFHHHFGHHHHHHDGGHHHHHHHHHHEHFHHHHGHHHHHEFGHH2GDFFHHGGHGFFHFHGD@CGFHHHFHHFHAGF<G0.EGGGHFF0GHDGGGGFBF0DCGHH0;0<CGGCGG00CGCGFFF0;::.CB9C;BFGGF9CBFFFFBBFFBC
@M03495:530:000000000-LYBTV:1:1107:4428:11080 2:N:0:GCCCAGTG+AATTGCGG
ATATTTTGCCGTTGATAAACCAGCTAATCCTGAAAAAAAAATCAAAGCTAAAAACTACAATGCTAAGACCACGATGTGACTGCTATCAAAGTTAGATATATATGTAAATTATTCATCTGTCAAATCCTAGAATTATATCATACCTGCTCCAGCAATCACGACCTGTAATGGTTTAGTGGGTTGTTCACTGTTTCTGAAAAATGAAGATAGTTGTCCAGCTTCCAAAAAGTTTATTGTGTTTTCTAGTGGAG
+
>AABBFBFFFBBFGGGGGGGGGHHHHHHHHHHH3GHHGGGGHHHHH5FGGHFEFEFHHHHHHHHHEHHGHGHGGHGHGHDGGCFHHHHHGFHHHHHHGGHHHHHGHHHHHHHHFGGHHHHGHHHHHHHHHGHHHHHGHHHHHHHHHHGHHFCFGFFHHHG?DGDHHFFGHHGBFFHFHEHGGGEH1GFBDDGDG=D0G0GEGHH=0<GHHHHFG<;GGF0;;:CCG;.;00B0;FFGGFGGF0FGECFFBA
@M03495:530:000000000-LYBTV:1:1107:20715:11082 2:N:0:GCCCAGTG+AATTGCGG
ATATTTTGCCGTTGATAAACCACCCTCCCTGTGGTCGTTATCTTGCTCCTTCTGTCGTCAACGAATTTACTAATTCCAAAGCTCACATGCTGACAGATCGGAAGAGCGTCGTGTAGGGAAAGAGTGTCCGCAATTGTGTAGAGCTCGGGGGTGGCCGTATCATTAAAAAAAAAAATAAGAGGTGGCGTAGGGGGGGGTTCGGTGTTATGAAGAGAAGTGCGCTTGTAGTGGCGACTGGGCTAGGTGACATG
+
CCCCDFFFFFCBGGGGGGGGGGGGGHHGGHHHHHHHGGGGHHGHHHHHHHHHHHHHGGGHGHGGGHHHGHHHHHHHHHHHHHHHFGHHHHHHGHHHHHHHGGGGFGFGGGGGGGFGHGHHHHHHDBBFGFGGGGHH>@@@D222DFDC/>A---..<-...<11::11<9-?-9A.01<10.0<..-.--.<.-----9.--....11:111<./0/1<1---...111/..<---..../...1010110
@M03495:530:000000000-LYBTV:1:1107:7450:11090 2:N:0:GCCCAGTG+AATTGCGG
ATATTTTGCCGTTGATAAACCACCCTCCCTGTGGTCGTTATCTTGCTCCTTCTGTCGTCAACGAATTTACTAATTCCAAAGCTCACATGCTGACAGATCGGAAGAGCGTCGTGTAGGGAAAGAGTGTCCGCAATTGTGTAGATCTCGGGGGTGGCCGTATCATTAAAAAAAAAAATAAAGAACAAACATGTGGCATGCGAGGCTAATGCTAGGATAGAGCGAGTACAGCACACGATGTGACTGTCACAGGG
+
CCCCCFFFFFCCGGGGGGGGGGGGGHHGGHHHHHHHGGGHHHHHHHHHHHHHHHHHGGGHGHGGGHHHHHHHHHGHHHHGHHHHBFGHHHHHGHHHGHHHGGGGHHHGFGGGGHHHHGHHHHHHDFDFGGGCFFGH2F2DG>22F2AF/<E<--..--...;:0C000CE-A??-.00000.///...00;00./090..-;-.0000;900.;;00:;;---;.0000/./:-;:..00090000009..
@M03495:530:000000000-LYBTV:1:1107:9243:11091 2:N:0:GCCCAGTG+AATTGCGG
ATATTTTGCCGTTGATAAACCAGCTAATCCTGAAAAAAAAATCAAAGCTAAAAACTACAATGCTAAGACCACGATGTGACTGCTATCAAAGTTAGATATATATGTAAATTATTCATCTGTCAAATCCTAGAATTATATCATACCTGCTCCAGCAATCACGACCTGTAATGGTTTAGTGGGTTGTTCACTGTTTCTGAAAAATGAAGATAGTTGTCCAGCTTCCAAAAAGTTTATTGTGTTTTCTAGTGGAG
+
CCCCCFFFFFCCGGGGGEGGGGHHHHHHHHHHHHHHHGGGGHGHHHHHHHHHHHFHGHHHHGHHHFHHHHHHGGHGGHHHHHHHFGGHHHHHHHHHHHHHHHHHGGHHHHHHHHHHHHHHHHHFHHHHHHHHHHHHGHHHHHHHHHHHHGHHHHHHHHHG?DGGHGFFHGHGGHHHFHHEEFGGHHHHHHGGGGDFGHFG<GHGD;0<CHF0CG;;GGCGGFCFFG;;.FCF0;;B0F/BGFFF0CC0.9.
@M03495:530:000000000-LYBTV:1:1107:16428:11103 2:N:0:GCCCAGTG+AATTGCGG
ATATTTTGCCGTTGATAAACCAGTCAGGAGTCCAAAGCTCACATGCTGACAGATCGGAAGAGCGTCGTGTAGGGAAAGAGTGTCCGCAATTGTGGAGATCTCGGGGGGCGGCGGATCAATAAAAAAAAAAAAAAAGTAGATAGGAGAGGGTGGGGGCACTAGATAGATAAGTGAGTAGGTAAGGAGAAGGGGGTCGTGTGTCAGTAGAAACTGGTCAGCGCAGTCAGGTTGCGCGATGTATGTGAGAGTAA
+
CCCDDFFFFFDDGGGGGGGGGGHHHHHHHGHHHHHHHHHHHHHHHHHHHHHHFHHHGGGFGHHGGGGAFGHGHGHHHHHHBG@FFFFCGGHHHH13133BFFHF/>C--;------;:0:0:0B0>FF-@-----;0000000/0/.9..;:@-----./00000:::000:0000000000;00.../..---.;-:9..000000000/00/:00/0.--9:000;00/.-----.;0000000000:0
@M03495:530:000000000-LYBTV:1:1107:7719:11128 2:N:0:GCCCAGTG+AATTGCGG
ATATTTTCCGTTGATAAACCACCCTCCCTGTGGTCGTTATCTTGCTCCTTCTGTCGTCAACGAATTTACTAATTCCAAAGCTCACATGCTGACAGATCGGAAGAGCGTCGTGTAGGGAAAGAGTGTCCGCAATTGTGGAGATCTCGGGGGGCGGCGTGTCATTAAAAAAAAAAAAGATAAAGGAGACACTGACTAGTGATATGTAGTGAAGGAAGCAGACAGGGTGGAGGATAAACGAGTGGTGAGAGTGA
+
CCCCCFFFFCFFGGGGGGGGGGGGHHGGHHHHHHHGGGHHHHHHHHHHHHHHHHHGGGHGHGGGHHHGHHHHHHHHHHHHHHHHDGHHHHHGHHHHHHHGGGGHHFGGGFGE?FGFGFGHHGHFGBFGGGGGGHG22/2/@2>D>FG/<@--<-<<9-./:1<BB1:0@--<D9-..011110/...//000011011111<1111</111<.B..0//<//..<.-..9<:001:...<..1.1.10011
@M03495:530:000000000-LYBTV:1:1107:6615:11174 2:N:0:GCCCAGTG+AATTGCGG
ATATTTTGCCGTTGATAAACCAGCTAATCCTGAAAAAAAAAATCAAAGCTAAAAACTAAAATCCTAAGACCACGATGTAACTGCAATAAAAGTTAGATATATATGTAAATTATTCATCTGTCAAATCCTAGAATTATATCATACCTGCTCCAGCAATAATCCTGGCAAACAACCTGCAGAAAAGCCAATCAAATATATTTTCACAAGAGATGGAATGGGAGGAATAAAAAGAGAAAAAAGGTTGAACCTGA
+
CCCCCFFFFFCBGGGGGGGGGGHHHHHHHHHHHHHHHGGGG013BF352AFGHH313B3B3D335D533B221>>11B4@44433343BG3EH44434?4?4??F?FH4H43F4444B4?44FH44F34?4F?FB33???3??G2BD02@22@2@2222>F2DG00FG0FGHHEFHAFFHHHHFF0</</<G00===GHH0000=0<C:/:C0;0;;0.:;:.;00;000..//00;:DE?90/CBF./:/
@M03495:530:000000000-LYBTV:1:1107:25112:11176 2:N:0:GCCCAGTG+AATTGCGG
ATATTTTGCCGTTGATAAACCAGTCAGGAGTCCAAAGCTCACATGCTGACAGATCGGAAGAGCGTCGTGTAGGGAAAGAGTGTCCGCAATTGTGTAGATCTCGGTGGGGGCCGGAGCATTCAAAAAAAAAAAATATTCATACGCGGGGTGCAGTCCCGCGGTCGGTACTGAGAGTCCCTACTTACTCGCATTCCCAGTCGCTCTGAGTATTGACGTGACTAGCCACGACACTGCGTGCAATCGTGTCCGCC
+
BCBCAFFFFFCBGGGGGGGGGGHHHHHHHGHHHHHHHGHHHGHHHHHGHHHHCGHGGGGGFHHGEGF0BGHFHGHHHHFHFGBF4EEEFGHHFH2F344@B4?F>?E/////</////@@2221</<@--<<-.00;00000..:-----./9////----:-;--..//////9///:/.///9//.--..///////.-9..//9//////;..9..9//////-;-9-///...:./::....//.-.
@M03495:530:000000000-LYBTV:1:1107:11197:11181 2:N:0:GCCCAGTG+AATTGCGG
ATATTTTGCCGTTGATAAACCAGCTAATCCTGAAAAAAAAATCAAAGCTAAAAACTACAATGCTAAGACCACGATGTGACTGCTATCAAAGTTAGATATATATGTAAATTATTCATCTGTCAAATCCTAGAATTATATCATACCTGCTCCAGCAATCACGACCTGTAATGGTTTAGTGGGTTGTTCACTGTTTCTGAAAAATGAAGATAGTTGTCCAGCTTCCAAAAAGTTTATTGTGTTTTCTAGTGGAG
+
CCCCCFFFFFCCGGGGGGGGGGHHHHHGHGHHHHHHHGGGGHHGHHHHHHGHGHGHHHHHHHHHHHHHGHHHGGHGFFHHHHFHHGGHHFHGHHHHHHHHHHHHHHHHHHHHGHHHHHHHHHHHHHHHHHHHHHHHGHHHHHHHHHGGHHHHHHHHHHHGDGGGHFFHHHGGHHHH=GHHFGGDHHHHHHHHGFDFHHHG.CHFD=;GGHHCGH0;GCCF0C;CBC:.DFCFFFFGGGGGGGFFGGFGGBA
@M03495:530:000000000-LYBTV:1:1107:18776:11188 2:N:0:GCCCAGTG+AATTGCGG
ATATTTTGCCGTTGATAAACCAGGTGATCCAAAGCTCACATGCTGACAGATCGGAAGAGCGTCGTGTAGGGAAAGAGTGTCCGCAATTGTGTAGATCTCGGGGGTGGGCGTAGCATTAAAAAAAAAAAAAGTAGTCTGATGTGTGAATGCGAATGTATTATGAAAGATACACGGCTACCACTTGAGGTATATGGGTTGATAGCGGATACAGGCCGATACGGGCGCGGGGTAGTGCGACGACAGTAGCGAGG
+
BBCCCFFFFFCCGGGGGGGGGGHGHHHHHHHHHGHHHHEGHHHHHGHHHHGHHG?FGFHFGGGGEEACEFGEFHHHHHHFGGGF>EFGHFH?4@444B4BF/>E</>///////=1?1???FCC<--<--.:<0;:00;0000;.00000A.--0000000000;09000;0.---://0000000//000090./.-/0000-;--.090/..9--:-..--:------9.0/0-.9-;---0000-:--
@M03495:530:000000000-LYBTV:1:1107:22732:11215 2:N:0:GCCCAGTG+AATTGCGG
ATATTTTGCCGTTGATAAACCAGCTAATCCTGAAAAAAAAATCAAAGCTAAAAACTACAATGCTAAGACCACGATGTGACTGCTATCAAAGTTAGATATATATGTAAATTATTCATCTGTCAAATCCTAGAATTATATCATACCTGCTCCAGCAATCACGACCTGTAATGGTTTAGTGGGTTGTTCACTGTTTCTGAAAAATGAAGATAGTTGTCCAGCTTCCAAAAAGTTTATTGTGTTTTATAGTGGAG
+
AAAAAFBFB@D>EEEGGFGGFFHFHFHHHHGFFGHFAEE2EGHGHFHHHHHFBHEGGCFHB3FBGFGFGGGGEGHGCFGFHHHGFGHHHGHHFFHHGHHHHHGH??GHEGGHBGFFHHHFHHHHFHGHFGHGHHF4DD3?BGGCGHHFGHHFGGCGGHHG?CGDHFHFFFF?D0FGFHHG><D..1=0GFDD0===GD0D<CFHD;:C:CG0GC00;G:CC:;00;:9EGBFB;BF009CFF0;0B;9C9C
@M03495:530:000000000-LYBTV:1:1107:6758:11223 2:N:0:GCCCAGTG+AATTGCGG
ATATTTTGCCGTTGATAAACCAGCTAATCCTGAAAAAAAAATCAAAGCTAAAAACTACAATGCTAAGACCACGATGTGACTGCTATCAAAGTTAGATATATATGTAAATTATTCATCTGTCAAATCCTAGAATTATATCATACCTGCTCCAGCAATCACGACCTGTAATGGTTTAGTGGGTTGTTCACTGTTTCTGAAAAATGAAGATAGTTGTCCAGCTTCCAAAAAGTTTATTGTGTTTTCTAGTGGAG
+
BBBBBFFFFFBBGGGGGGGGGGHHHHHHHHGHHHHHHGGGGHHHHGGGHHHHHHGHHFHHHHHHHHHHBBGHGGHGFBGHHHGHGFGHHGGHHHHHHHFHHHHHFHGHFDGGFHHHHHHHHHHHFFHHHHHHHHHGHHHHHHGHHHHFFFHFCGHGGHHF</DDGHHHGFG?FFFH1GAHAFGAG=FGFHGHGG<=D<<=<GHG<C:GHFFCC;0;CC/CCC;CFC:.:9;;CBBFBFFFGGFGGFBFF0;
@M03495:530:000000000-LYBTV:1:1107:17811:11250 2:N:0:GCCCAGTG+AATTGCGG
ATATTTTGCCGTTGATAAACCAGCTAATTCCAAAGCTCACATGCTGACAGATCGGAAGAGCGTCGTGTAGGGAAAGAGTGTCCGCAATTGTGGAGATCTCGGTGGTCGCCGGATCATTAAAAAAAAAAATAACAAAGGACTGATGAGTATAGAGAGCATTACAAAAAAGAAGAGGAGGGATGAAGTCAACAGGCAGTTGAGGAAGAGATACAGCGACGATGCAAGCTATGCTTGTACTGAGAATGGCATGT
+
CCCCCFFFFFCCGGGGGGGGGGHHHHHHHHHHHHHHHHHHHHHHHHHHGHGHHHGGGGHHHGGGGEEBFGGGHHHHHHFGBFGGEEGGHGBF13?@33B4F?/?F>3//</////03B3FBFBCBC?D@011111.//<./<0000000000000..0000<:00<.-.9./0:.:.9-./.<00000000/.<.9:0000/0/<B./:0<000-----..<000.00<00000.000:<0<00<0//0.<
@M03495:530:000000000-LYBTV:1:1107:15817:11258 2:N:0:GCCCAGTG+AATTGCGG
ATATTTTGCCGTTGATAAACCAGGAATCAGGCTGGACCAAAGCTCACATGCTGACAGATCGGAAGAGCGTCGTGTAGGGAAAGAGTGTCCGCAATTGTGTAGATCTCGGTGGTGGGCGGATCATTAAAAAAAAAAAAAGGAGATAGATAGTATGGGTGGAGAGTAGGTATAAAAATAGTGGCGAGCGTGAGAGGATAATGAGTGACGTAATGGAGAGAGCCAAGGAGTTAGCGCAAAGTAAGATCAATAAA
+
DCCCCFFFFFCCGGGGGGGGGGHGHHHHHHHHHHGHHHHHHHHHHHHHHHHHHHHHHHHHHGGGGHHHGGGE>EFGHHGHHHHHFBFBB@EFGGGHHHHBFGF4??FHGAEF//?//<//</0?111?F1CC-<@C:-../../0000000000:.:.-..0.:0:0;;000000.00:0..-----....00../00000:0000....9;0:::.....//....//000-----/0000000000000
@M03495:530:000000000-LYBTV:1:1107:17212:11261 2:N:0:GCCCAGTG+AATTGCGG
ATATTTTGCCGTTGATAAACCACCCTCCCTGTGGTCGTTATCTTGCTCCTTCTGTCGTCAACGAATTTACTAATTCCAAAGCTCACATGCTGACAGATCGGAAGAGCGTCGTGTAGGGAAAGAGAGTCCGCAATTGTGCAGAGCTCTGGGGTAGGCGGAGAATTATAACACAAGAAGAGAACGCGAGCGCAGTAGGCCGTGCAGACGGGAGGGCACGAGTGTAGAGACGGACGCAGTTACGCGTACCTGCG
+
BBBBBFBDFFD2EEGGFGGGGCFGGHHGGGGGHFCFEEEHHHFHHFHHHGHHFHGHGGGGGHAFGEGFBGFHHHHGGHHHHGHHGGB4FGFHFFHHFHHHGGGG1GFEEEE@/GFGBEFGHH?E0<?1GD?D>?DDGG1211<01@1?10<//?/1<----<0=<0000</<..://:.///:.--;---:-.;000/---..//.-.-9---.9...-../9////...9-9---.;//:.---;.//.-
@M03495:530:000000000-LYBTV:1:1107:11101:11261 2:N:0:GCCCAGTG+AATTGCGG
ATATTTTGCCGTTGATAAACCAAAGCTCACATGCTGACAGATCGGAAGAGCGTCGTGTAGGGAAAGAGTGTCCGCAATTGTGGAGATCTCGGGGGTCGGCGGATCATTAAAAAAAAAAAAAATTCGTACAGCTGTGGCACGGGGAGGTACCAAAAGGTACAGTGATGTGGTGGCACGGACGATAGACAAGTGACTTACTAGCGAGTAGCGATTAGAAATGATGCGTGCAGGCGCAACGTGTCGACTGTCAG
+
CCDDCFFFFFDDGGGGGGGGGGHHHHHHHHHGHHHHHHGHHHHHGGGGHHHGEEGGGHHHHGHHHHHH5BBDGEGGGGHHFH13?33BGHFF////////////<0?@>GB<1<D@?A?CD-:00.//..0000;;B./0.--;--:.00000..;.;0000000;0000/..9/0.-----..9000/:0000000:000/::--.009-.;.:0090000:0-....0..------;.//..-..0000
@M03495:530:000000000-LYBTV:1:1107:10805:11273 2:N:0:GGCCAGTG+AATTGCGG
ATATTTTGCCGTTGATAAACCAGCTAATCCTGAAAAAAAAATCAAAGCTAAAAACTACAATGCTAAGACCACGATGTGACTGCTATCAAAGTTAGATATATATGTAAATTATTCATCTGTCAAATCCTAGAATTATATCATACCTGCTCCAGCAATCACGACCTCCTGGCAAACAACCTGCAGAAAAGCCAATCAAATATATTTTCACAAGAGATGGAATGTGAGGCAATAATAGAGTACAAAGGTTGAAC
+
BCBCCFFFFFBAGGGGGGGGGGHHHHHHHHHHHHHHHGGGGHHHHHHHHHGHHHGGHHHHHHHHHHHHGHHHGGHGHHHHHHHHBFGHHHHHGHHHHHHHHHHHHHHHHHHHHHHHHHGHHHHHHHHHHHHHHHHHGHHHHHGHHHHHGHHHFGHHHGHGGFGGGHHHHGHHHHHGHGFHHHHHFHHHHGGFG/=CGHHHHHFHGHHHFHHFCC;CGHFFGHHHFA;CFFGGB;;FGBC0FGGG/;FFC;0
@M03495:530:000000000-LYBTV:1:1107:6075:11305 2:N:0:GCCCAGTG+AATTGCGG
ATATTTTGCCGTTGATAAACCAGGACTCAGGCTGGACCAAAGCTCACATGCTGACAGATCGGAAGAGCGTCGTGTAGGGAAAGAGTGACCGCAATTGTGTAGATCTCGGTGGGCGGCGGATTATTTAAAAAAAAAAAGAAGAAGAGCATGGAAGGAGGCATAATGTGGAAAATAAGAAGATAAGGGTACGTAGATAGATGTAGTGTGCGGTGACATGGACACTGTACATGTACGGATGCGTCGACTAGTGG
+
CCCDDFFFFFECGGGGGGGGGGHGHHHHHHHHHHGGHHHHHHHHHHHHHHHHHHHHHHGHHGGGGHHHGGGGEEGHHHGHHHHHFFG3BFFGGGGHHHD243444B40//?E//<///---.11111=DDFC<@C@-.9./0/:0./000.0<<......00111110000/<0:111:01:100.</0.<0..11<1:11111/111.-.-.01<0/000.:0111<11111....-/-.----.-01:.
@M03495:530:000000000-LYBTV:1:1107:10511:11334 2:N:0:GCCCAGTG+AATTGCGG
ATATTTTGCCGTTGATAAACCAGAGGACTCAGGCTGGACCAAAGCTCACATGCTGACAGATCGGAAGAGCGTCGTGTAGGGAAAGAGTGTCCGCAATTGTGTAGATCTCGGTGGTCGCCGGGTCATTAAAAAAAAAAAAAGTAGAGACGTAGGTGGTAGGTTGGGGAAGAGAGGAGAAGTGGGATTAGAATAAAGAGAGAAGTACTCGGGATATATACATATGAACATAGAACTGGAGGAAAGTGAGAACG
+
CCCCCFFFFFCBGGGGGGGGGGHHHGHHHHHHHHHHGHHHHHHGHHHHHHHHHHHHHHHHHHHGGGGHHHGFGGFFGHHHGFHHEGHBG4BFFGGGGHHBFB4B44444BF/?E/3//</////0FD2>2>?C/<-<@--.:0<000/.:...00..00.9;/-;-...../....../900..0/0000000900;/..0990000..--./0000000900000900000000;;...//.00::000.
@M03495:530:000000000-LYBTV:1:1107:17090:11344 2:N:0:GCCCAGTG+AATTGCGG
ATATTTTGCCGTTGATAAACCAGCTAATCCTGAAAAAAAAATCAAAGCTAAAAACTACAATGCTAAGACCACGATGTGACTGCTATCAAAGTTAGATATATATGTAAATTATTCATCTGTCAAATCCTAGAATTATATCATACCTGCTCCAGCAATCACGACCTGTAATGGTTTAGTGGGTTGTTCACTGTTTCTGAAAAATGAAGATAGTTGTCCAGCTTCCAAAAAGTTTATTGTGTTTTCTAGTGGAG
+
ABABBFFFFFBBGGGGGGGGGGHHHHHHHHHHHHHHHGGGGHHHHHGHHHHHHHGHHHHHHHHHGGHHHHHHGGHGHFHGHHFHGGFHHHHHHHHHHHHHHHHHHHHHHHHHHHHHHHHHHHHHHHHHHHHHHHHHHHHHHHFHHHGHHHFBFGFHHHHGGGGGHHGFGHHFHHHHFGHECGGGHHHHHHHH=DDGHFHHFHHHDCCHGBGFHG:;GHGHHH:0::C9AFFB0;CFFFFCFGEGFGGGF9A
@M03495:530:000000000-LYBTV:1:1107:21659:11348 2:N:0:GCCCAGTG+AATTGCGG
ATATTTTGCCGTTGATAAACCAGGCGGACCAAAGCTCACATGCTGACAGATCGGAAGAGCGTCGTGTAGGGAAAGAGTGTCCGCAATTGTGTAGATCTCGGGGGTCGGCGTATCATTAAAAAAAAAAAAAACAAAGCGGGAGTGATGAGCACGGATATGTACATATAAAAGTGATGTATGTATCTGTATTACTTGACACGTTCTACTATTGTTGGTCATTACGGTGGCTCAGGTAGAATGTAGTCATCTTG
+
BCCCCFFFFFCCGGGGGGGGGGHGHGGGGGHHHHHHHHHHHHHHHHHGHFHHHGEGGFGFFEFEEGFGHHGHHHHHGBFBFGGG/EFHHFH24B444DDGF/>C<////<--.011<11==1CC-A---9;.9..//.----..0000000.---..000000;0090;9990000:900;000009;0000:000000.../;0000000:B...00;090../...::0/:0000;0000000009000
@M03495:530:000000000-LYBTV:1:1107:2709:11359 2:N:0:GCCCAGTG+AATTGCGG
ATATTTTGCCGTTGATAAACCACCCTCCCTGTGGTCGTTATCTTGCTCCTTCTGTCGTCAACGAATTTACTATTCCAAAGCTCACATGCTGACAGATCGGAAGAGCGTCGTGTAGGGAAAGAGTGTCCGCAATTGTGTAGATGTCGGTGGTGGGCGGCTCATTAAAAAAAAACATATTGAAAAAAACTAAGAGCTAGGCCTGCATAGACGTGTCATGCGGTCGGTATAATTCGAAGCTTCGACGGTTTCGC
+
3>>AAFFFFFBAGGGGGGGGGGDGGHGGGFHHHGA3EAEGHHHGGHHHHEFHHHHFGGGHGHGGGEHH5DGHHHHHHGHHFFHH3FFBGHHFHHHHHHHGGGGGHGGGGGEF?GHGGBGGFFF4BBFDAFGGGHF22@2@2@2@>CB<C/?//->A---.0;00;000---;99000000000.-9.://///99//9//99../9///:..9.///9.-.---9../////.9;.9/9/9..;-;..9..
@M03495:530:000000000-LYBTV:1:1107:11454:11366 2:N:0:GCCCAGTG+AATTGCGG
ATATTTTGCCGTTGATAAACCAGCTAATCCTGAAAAAAAAATCAAAGCTAAAAACTACAATGCTAAGACCACGATGTGACTGCTATCAAAGTTAGATATATATGTAAATTATTCATCTGTCAAATCCTAGAATTATATCATACCTGCTCCAGCAATCACGACCTGTAATGGTTTAGTGGGTTGTTCACTGTTTCTGAAAAATGAAGATAGTTGTCCAGCTTCCAAAAAGTTTATTGTGTTTTCTAGTGGAG
+
BCCCBFFFFFCBGGGGGGGGGGHHHHHHHHHHHHHHFGEEFHHHHHHEHHHHHHEHHHHHHHHHHHHHHGGHGGHGGHHHHFHH4BGHHHHHHHHHHHHHHHHHFHHHHHHHHHHHHHHHHHHHHHHHHHHHHHHHHGGHHHBGGHHHHHHGHHHHFGHGDGGGHHHHHHH<GHHHFHHHGGCGHHHGHHGGDG=DHH<DCGGHDC<GFGF;G<;;;GCGHF:;CG:9EFFF0;9FFG9FBFFGGGBF?0C
@M03495:530:000000000-LYBTV:1:1107:7750:11390 2:N:0:GCCCAGTG+AATTGCGG
ATATTTTGCCGTTGATAAACCAGCTAATCCTGAAAAAAAAATCAAAGCTAAAAACTACAATGCTAAGACCACGATGTGACTGCTATCAAAGTTAGATATATATGTAAATTATTCATCTGTCAAATCCTAGAATTATATCATACCTGCTCCAGCAATCACGACCTGTAATGGTTTAGTGGGTTGTTCACTGTTTCTGAAAAATGAAGATAGTTGTCCAGCTTCCAAAAAGTTTATTGTGTTTTCTAGTGGAG
+
BBBCCFFFFFCCGGGGGGGGGGHGHHHHHGHHHHFHHGGGGHHHHGHHHHGBFFFHHHHHGHHHHHHHHHHHEGHGFGHHFFGHEGGHHHHHHHGHHHHHHHHHHHHHGHHHHHHHHHHHHHHGHHGHHHHHHGHHHHHHHHGGHHHGHHGFEHHHHHHGGGGGHFFFFHHGGHHFFGHECFFGHHHFHHHHGFDGHHEGGHGH=CCGFHFFFC<<CGFHEC:C0C.=C0BB0=CFGGGGFFGGFGGGF:C
@M03495:530:000000000-LYBTV:1:1107:3056:11403 2:N:0:GCCCAGTG+AATTGCGG
ATATTTTGCCGTTGATAAACCAGCTAATCCTGAAAAAAAAATCAAAGCTAAAAACTACAATGCTAAGACCACGATGTGACTGCTATCAAAGTTAGATATATATGTAAATTATTCATCTGTCAAATCCTAGAATTATATCATACCTGCTCCAGCAATCACGACCTGTAATGGTTTAGTGGGTTGTTCACTGTTTCTGAAAAATGAAGATAGTTGTCCAGCTTCCAAAAAGTTTATTGTGTTTTCTAGTGGAG
+
BBBBBFFFFFBAFGGGGGGGGGHHHHHHHHHHGHHHHGGGGHGHHGGFHHHHHHEHHHHHHHHGH5GHFHGHGGHGFHHHGHEB@BFHHFHFGHHHHHHHGHHHFHHHGHHHFDGFHHHHHHHHHGGHHHEHHFH4EFGHHHFFFHGHHGHHHGFHHFHFDFCDHGFBGHHGHHHHDHHHAFGEHHFHHHDG<D=DGHDDGFH0=C:GGHFCGC0<FFFCCGFFCC..CFFF;;BCBFFB/C0FFFB0.9A
@M03495:530:000000000-LYBTV:1:1107:19031:11409 2:N:0:GCCCAGTG+AATTGCGG
ATATTTTGCCGTTGATAAACCAGGACTCAGGCTGGACCAAAGCTCACATGCTGACAGATCGGAAGAGCGTCGTGTAGGGAAAGAGTGACCGCAATTGTTTAGTGTACGGGGGGCGCCGGGAAAATAAAAAAAATAAAAAAAAATTGGTCATGGAATCAGGACGTGGAATCATCTAATGGACTGTTAGCTGATTATGTAACGAGAAGATAGTAGTTTAGGTACCAACAATTGTTACTGGTAGACTATTGAAT
+
BBBBBFFFFFBAGGGGGGGGGGGFAFFFFGFHFHCHHCCCHHCFBGEHHHHHFEGFHH53AEEFDHHB0E1E0BG2EGFFHEHG24@@4BEE/@/D3442444344B/////--;----=--;99/9///9B-.;///9----.////99/;:////;///.-;...//////:9///;//99/////////////////....9/////9/;/;////;///9/9..//////////;////////////
@M03495:530:000000000-LYBTV:1:1107:24573:11409 2:N:0:GCCCAGTG+AATTGCGG
ATATTTTGCCGTTTATAAACCAGGACTCAGGCTGGACCTAAGCTCACATGCTGTCAGATAGGAAGAGCTTCGTGTAGGGAAAGCATGCCCGCAGTCAAGTGGAAATGGTGTCGCGAGGCGTAGTGATGAAACTAGTATTTTAAGTGAACGGGCTGCATGACTGATCTATTAGAAAACGCTCATGCAGAGAACACTGCGGCAAGTCATCAATGCATGTATGACAACCAGGGTGGTCAGTGATATGACGCAGC
+
>11>13DDDF1AE113A3BGFGH0000BBB0F0000000110A1BABA2B1EF1BB1FG11011B0FC11AA0//011/B0?G01111@0?EE/B1121B1111B11@B1>1//>/////</</02@22111111@1111?11<11<<10/.-<>C<FG1<10/=000<000000//--:..000000.://:/0009----.0000000;;/900000090//--------;-//-/////////--9--
@M03495:530:000000000-LYBTV:1:1107:16137:11412 2:N:0:GCCCAGTG+AATTGCGG
ATATTTTGCCGTTGATAAACCAGCTAATCCTGAAAAAAAAATCAAAGCTAAAAACTACAATGCTAAGACCACGATGTGACTGCTATCAAAGTTAGATATATATGTAAATTATTCATCTGTCAAATCCTAGAATTATATCATACCTGCTCCAGCAATCACGACCTGATAATGGTTTAGTGGGTTGTTCACTGTTTCTGAAAAATGAAGATAGTTGTCCAGCTTCCAAAAAGTTTATTGTGTTTTCTAGTGGA
+
AAABCFFFFFCCGGGGGGGGGGHHHHHHHHHHHHHHHGGGGHHHHHHGHHHFHHGHHHHHHHHHHHHHHHHHGGHGGFHHFFCHBFFGHHHHHHHHHHHHHHHHHHHHHHHHHHHHHGHHHHHHHHHHHHHHHHHHHHHHHHGGGHHGGHHHHHGHHHHGGGGGHHHHHHHHGHHHHHHHHGGGGHHHHHHHHHDGHHDFGGHHDGHHHHHGG;<<:GFHHHGGFH09:;;CFFGGGGGFFFGGGGGGGF0
@M03495:530:000000000-LYBTV:1:1107:20364:11425 2:N:0:GCCCAGTG+AATTGCGG
ATATTTTGCCGTTGATAAACCACCCTCCCTGTGGTCGTTATCTTGCTCCTTCTGTCGTCAACGAATTTACTAATTCCAAAGCTCACATGCTGACAGATCGGAAGAGCGTCGTGTAGGGAAAGAGTGTCCGCAATTGTGTAGATCTCGGGGGGCGGCGGGTCATTAAAAAAAAACATAATAAATACGAATGACAGAGGTGAGGCGTTCTGAGGACAATCAGCTCGCTGACAGTCTAGTAGGTATAGTAACTA
+
CCDCCFFFFFCCGGGGGGGGGGGGGHHGGHHHHHHHGGGGHHHHHGHHHHHHHHHHGGGHGHGGGHHHHHHHHHHHHHHHHHHHGHHHHHHHHHHHHHHHGGGGHHHGFGGGGHHHFGHHHHHHBDBDFDGGGGFGFF2@@222@2FF//@--<--9--9<:1B1BFB09<@=..<11111<1<0..<.000:0//.0<1...-.-..<11.0./.0000010.-<../00:0<111<10111:1111111
@M03495:530:000000000-LYBTV:1:1107:3899:11432 2:N:0:GCCCAGTG+AATTGCGG
ATATTTTGCCGTTGATAAACCACCCTCCCTGTGGTCGTTATCTTGCTCCTTCTGTCGTCAACGAATTTACTAATTCCAAAGCTCACATGCTGACAGATCGGAAGAGCGTCGTGTAGGGAAAGAGTGTCCGCAATTGTGTAGATCTCGGGGGTGGCCGGGTAATTAAAGAAAAAAATAAACAAAAAATAGTTGTCAGACATAGGCACATGATGAGTTATGTATAATGAGGCTTAGCAAGAGGAATTAGGCGC
+
CCCDEFFFFFCCGGGGGGGGGGGGGHHGGHHGHHHHGGGHHHHHHHHHHHHHHHHHGGGHGHGGGHHHHHHHHHHHHHGHHHHHGHHHHHHHFHHEHHHHGGGGHHHGGGGGGHHHHGFGGHHHBFDGHGGCGGGD>F@2F>2222FA/<@---.<<--<-/111111<.</<--.01101....<.00111<:1110/111:00./1:011101111<1<1:1:111/../<0011</.../001010--
@M03495:530:000000000-LYBTV:1:1107:16289:11433 2:N:0:GCCCAGTG+AATTGCGG
ATATTTTGCCGTTGATAAACCAGGACTCAGGCTGGACCAAAGCTCACATGCTGACAGATCGGAAGAGCGTCGTGTAGGGAAAGAGTGTCCGCAATTGTGTAGATCTCGGTGGTCGGCGGAGACATAAAGAAAAAAGATAACGGAGGCGGAACACGATGCAAAAAGAAAAAAGAAATATCTATCAAGGAGTCGAAGCTTTTATATCACAACTTGAAGGCCTGTCTACGCACGGTTGAACACGTAGTGATCGG
+
AAAABFFFFFBBGGGGFGGGGGHGHHHHHHHGHHGHHHEHHHHHFGGGHHHHHGFHFFFHGGGGGFHGGGFE>EFEGHGHHHHH2BB4BEEEGEGHGHH2BF444B40?/?E?3>////////0<11?1?FC00-.<<110.-<.-.-----//.-.9.000/....//.;9..///////9/////.9./9...-////////9////:;//////..9./9//9.-.---9.-9///....9.////.;
@M03495:530:000000000-LYBTV:1:1107:23161:11497 2:N:0:GCCCAGTG+AATTGCGG
ATATTTTGCCGTTGATAAACCACCCTCCCTGTGCCAAAGCTCACATGCTGACAGATCGGAAGAGCGTCGTGTAGGGAAAGAGTGACCGCAATTGTGTAGATCTCGGTGGTCGCCGGCTCATTAAAAAAAAAAAATTAATAATATAACATGTGATGAGTCACTCATAAAATCTATGAATCGAACATTGTTACATCACGTATCAATAAGCGTGGGCATACTCATAGACATTTGAAGTCTATTACACATCACGC
+
BCBBCFFFFFCCGGGGGGGGGGGGGHHGGHHHHHHHHHCGHHHHHHHHGHGHHHFHHHGGGGHHHGGEEEECFGGGHFGGFGFE3FGFGGGGHHF42FG4B44E0?/??<3><////>/@>22>2@FCCCC<--./0000000<;0:0::;0000;0000:00/00;000/;0000000.;/.-000000000;0:.;/0.00://;;-;9@-.////////;/BB////:/99://///:///////9..
@M03495:530:000000000-LYBTV:1:1107:13794:11516 2:N:0:GCCCAGTG+AATTGCGG
ATATTTTGCCGTTGATAAACCACACTTCTTGCCCTCCAAAGCTCACATGCTGACAGATCGGAAGAGCGTCGTGTAGGGAAAGAGTGTCCGCAATTGTGTAGATCTCGGTGGGCGCCGGATCCTTAAAAAAAAAAAAAGTGGCAGACGAGGCGGGGAGATCATGGATACTGCAAGAGAGAGGGCACGTAGTGATGTTAAGAGGACGCGAGTGTGACTATGTGCGTGATAGGTGACGTAAGGTATGCCGCTGG
+
ABBCCFFFFFCCGGGGGGGGGGGHGHHHHHHHHHHHGHHHHHHHGHHHHHHHGHHHHHHHGGGGGHHGGGGEGFGHHGGHHHHH4BBFGGGGGGHGHH2B34444?B?/?E//>/<<////22@22@GGGGCF@---.0;0./...---;-9-----;///////9:////////.;..........;9:////////://.9:99----.////9//////....///////;.....///;/:9-----
@M03495:530:000000000-LYBTV:1:1107:15086:11524 2:N:0:GCCCAGTG+AATTGCGG
ATATTTTGCCGTTGATAAACCACCCTCCCTGTGGTCGTTATCTTGCTCCTTCTGTCGTCAACGAATTTACTAATTCCAAAGCTCACATGCTGACAGATCGGAAGAGCGTCGTGTAGGGAAAGAGAGTCCGCAATTGTGTAGAGATCGGTGGGGGGGGTGTCATTAAAAAAAAAAGTAGATAGAGCTGTCACGGGGGAAGCGGTGCGACGGAGGTGCGGTTGGTAATACCAGCGGGAGCAGCGGACGAGAGG
+
AABBBFFBFFBAGGGGGGGGGGGGGHHGGFGFHHHHGE2EGHFHFFHEGHGHFHHHGFFHDGFGGEHF5GGGFGHHHHHFHFGG@GGBFGDFDGHHHHGFDGEEFFBEEEC/A?F?GFEGFHEE2<2B2CDGGG2F222>22@2@2?//?</------9-////;9;/9--99-.//;/9///;///////..9-9-.:.--.---.---..;../--.---9////////.-;--;..9.------9.9.
@M03495:530:000000000-LYBTV:1:1107:27915:11532 2:N:0:GCCCAGTG+AATTGCGG
ATATTTTGCCGTTGATAAACCAGTCTCCAAAGCTCACATGCTGACAGATCGGAAGAGCGTCGTGTAGGGAAAGAGTGTCCGCAATTGCGTAGGTATCTGTGGACACCGGCGCAATTAAAAAAACTACACGCTATGGCCATCTCCCACACGCCACAGTACATGACGGAGGTTGTGATGCTCTTCCCCCACTCATCGCGCATCCTGGATCGCGTTGGTAAGCCTCGTTGGCCTGAGCTACGACCGTGTGGTGT
+
BBBBBFFFFFB?EEGGGGGGGCFGGHHHHGHGHHHHHHGHGFHDGHFHHHHGAF2FGFCEFGEEGFGE13FGGH2FD5DF1>EE1BB4111>1344@4@440333??//>////?1BG111/</11110//..>F1.0<011110/...--..<.:;000000/.-.:-;9/;.0900;00:;0//.-..;/0;/9---9-//9/.//.;-9-;9.//////.9....;//...://9;..--.....9.9
@M03495:530:000000000-LYBTV:1:1107:12759:11534 2:N:0:GCCCAGTG+AATTGCGG
ATATTTTGCCGTTGATAAACCAAAGCTCACATGCTGACAGATCGGAAGAGCGTCGTGTAGGGAAAGAGTGTCCGCAATTGTGTAGATCTCGGGGGTCGGCGTATCATTAAAAAAAAAAAAAGAAAAAAGACTGTGAGACCGAGTATGAGTCGTCTAGATCGACTATAGAGAGATCCACGAAGGGGTGGGTCGCGAAAGCTGCGAGCAGCAATGAGGGCACATACGGAGACTGCCCACAACGATCTGCATGC
+
BCCCCFFFFFCCGGGGGGGGGGHHHHHHHHHGHHHHHHHHHHHHGGGGHHHGEEGGGHHHHGHHHHHHDFBFGFGGGGHHHHFFD44B44FF/EF</</>B/</0D>?2?FFGD/CCC-A-.../:.;../00000000.---..900000-...:0009..-.-;09000..00000.-;...-.---./--9---:/;00---9-//./9000/..../000:..;-.00//.0...:-.9..000000
@M03495:530:000000000-LYBTV:1:1107:22465:11545 2:N:0:GCCCAGTG+AATTGCGG
ATATTTTGCCGTTGATAAACCAGGGACTCAGGCTGGACCAAAGCTCACATGCTGACAGATCGGAAGAGCGTCGTGTAGGGAAAGAGTGTCCGCAATTGTGTAGATCTCGGTGGGGGCCGTATCATTAAAAAAAAAAAAGAAGGAGGTATAGCGGGGGGGACGGCGGTGGGGGAGAGGATTAGGTAGTGACCGTCGGAAGAATGTGTGAAGTTGTACACTGCGCTATGGTACGTTAATGGAGACATAAGTGG
+
DEEDDFFFFFDCGGGGGGGGGGHGGGGHHHHHHHHGHHHHHHHHHHHHHHHHHHHHHHHHHHGGGGHHHGGGGEFHHHHGHHHHBGBFBFGFGGGGHHHH243444BFHF/?/</>/////0011@1?DBGGG@--<:.../<....01111------9---<--<9-.----@..../10011100/1<:-<.---.../01<11.11<111<1111100.---.10111./:/.<110/0.:1111:10
@M03495:530:000000000-LYBTV:1:1107:14950:11554 2:N:0:GCCCAGTG+AATTGCGG
ATATTTTGCCGTTGATAAACCAGCTAATCCTGAAAAAAAAATCAAAGCTAAAAACTACAATGCTAAGACCACGATGTGACTGCTATCAAAGTTAGATATATATGTAAATTATTCATCTGTCAAATCCTAGAATTATATCATACCTGCTCCAGCAATCACGACCTGTAATGGTTTAGTGGGTTGTTCACTGTTTCTGAAAAATGAAGATAGTTGTCCAGCTTCCAAAAAGTTTATTGTGTTTTCTAGTGGAG
+
3>AABFFDFFBAGEGGGDGGGGHFFGHHHHGGHHHHGGEAFHFHHHGHHFHHHGGHHFHDGGFHHHFFFHFGFCEGFFHHDHGH4BGHHHHHGHGHHFHHGFHHFGGHHHHHHHHHHHHHHHHHHHHGHHHHHHHHFHHHHHFHHHHHGFHHHHHHHGHGGCGGHHHHHGF1FGHB<FFG>FGDHGFFGHHF=DGFHBFGCGHFDG:CBCCFHH<0GFGHF0;C0CCADBFFGFGGFGBFGFFGFB0B;0:
@M03495:530:000000000-LYBTV:1:1107:3684:11565 2:N:0:GCCCAGTG+AATTGCGG
ATATTTTGCCGTTGATAAACCAGCTAATCCTGAAAAAAAAATCAAAGCTAAAAACTACAATGCTAAGACCACGATGTGACTGCTATCAAAGTTAGATATATATGTAAATTATTCATCTGTCAAATCCTAGAATTATATCATACCTGCTCCAGCAATCACGACCTGTAATGGTTTAGTGGGTTGTTCACTGTTTCTGAAAAATGAAGATAGTTGTCCAGCTTCCAAAAAGTTTATTGTGTTTTCTAGTGGAG
+
AABABFFFFFBBGGGGGGGGGGHHHHHGHFHFH3EGGG?EFHHFHHEGHHHHHHGFHFGHHHHFGHHGHHHHGGE1FGHGGGBD4FBGHHHHHHGGHEGGHHHHFGFHHHHHHHHFHHHHHHHHHHHHFFHHHHFDGGHEHHH2FHHHDFGGGHFHFCHGFFGGHHHHHHHHHHHFGHHH<CDGHGHHHHHHGD0DGFDGGHHH0<<CCGF00;<0;:;CCF:0:<..C00BF;;9BB;:BFFFBFFF.0;
@M03495:530:000000000-LYBTV:1:1107:9241:11570 2:N:0:GCCCAGTG+AATTGCGG
ATATTTTGCCGTTGATAAACCAGCTAATCCTGAAAAAAAAATCAAAGCTAAAAACTACAATGCTAAGACCACGATGTGACTGCTATCAAAGTTAGATATATATGTAAATTATTCATCTGTCAAATCCTAGAATTATATCATACCTGCTCCAGCAATCACGACCTGTAATGGTTTAGTGGGTTGTTCACTGTTTCTGAAAAATGAAGATAGTTGTCCAGCTTCCAAAAAGTTTATTGTGTTTTCTAGTGGAG
+
AABCCFFFFFCCGGGGGGGGGGHHHHHHHHHHHHHHHGGGGHHHHHHGHHHHHHGGHHHHHHHHHHHHHHHHGGHGGFHHHHFHBFGHHHHHHHGHHHHHHHHHGHHHHHHHFFHHHHGHHHGHHHHHHHHHHHGHHHHHHHFGHHHHHHHHHHHHGHHGGGGGHHHGHHHGHHHG1GGHGGGGHHGHHHHHDD=GHHHHHHHGD;;GHHHHHG;:CGBCGHCGGFE?ECFFCFGGGGGGGGGGGFBFFFG
@M03495:530:000000000-LYBTV:1:1107:23871:11572 2:N:0:GCCCAGTG+AATTGCGG
ATATTTTGCCGTTGATAAACCAGAACCATCCAAAGCTCACATGCTGACAGATCGGAAGAGCGTCGTGTAGGGAAAGAGTGTCCGCAATTGTGTAGATCTCGGTGGTCGCCGGAGCATTAAAAAAAAAAAAAAAAGAAGAGATGAGGTAATCGAGGGGAGAAAAACAAGAGAGAAGCATTGCAGATGAGACGCGAGCGAGCGTAGTCAGTCAGTGACTGCGCACAATTTACTTAGAGGAGATACAGGCGTAA
+
CCCCCFFFFFCCGGGGGGGGGGHHHHHHHHHHHHHHHHHHHHHHHHHHHHHHHHGGGGHHHGGGGAFBBDFEGHHHHHDG4FFFEEGGHHGG2@34@BDGEG/E??3>/?</////BD3>F2FD<@<@------.../0./0000;/0000.9.---.-..0/..../;./..0/00000;0:B000:00.---;:-----..-.0000900000000/.:---/000000;0000/...90000/.-9-.
@M03495:530:000000000-LYBTV:1:1107:25473:11589 2:N:0:GCCCAGTG+AATTGCGG
ATATTTTGCCGTTGATAAACCACCCTCCCTGTGGTCGTTATCTTGCTCCTTCTGTCGTCAACGAATTTACTAATGTCACAACCACTTCTTGCCCTCCAAAGCTCACATGCTGACAGATCGGAAGAGCGTCGTGTAGGGAAAGAGTGTCCGCAATTGTGTAGATCTCGGGGGTGGGCGGGTCATTATAAAAACAACATGGGAAAGGTTAGGGTGTGCTCAGGTTGGTCAGCTGCACTGTCGTAGTCGGTACG
+
CCCCCFFFFFBAGGGGGGGGGGGGGHHGGHHHHHHHGEEHHHHHHHHHHHHHHHHHGGGHGHGGGHHHHHHHHHGHHGGHHGGG?FGGHHHHHHHHGHHHHHHHGHHHHHHH4GHHHHHHGGGGFFGGFGGGGF2DDFCHHHHFGHDDFEG//C1G1G01<11=11F>-<E-;--.;--9;ABF00009;0...../0/./0...:00./.;.-;0;00//;:F-.09/0000/:9/00...9.0.--...
@M03495:530:000000000-LYBTV:1:1107:19243:11607 2:N:0:GCCCAGTG+AATTGCGG
ATATGTTTCCGTTGATAAACCAGGGAGTCAGGTTGGGCCAAAGCTCACATGCTGGCAGATCGCAAGAGCGTCGTGTAGGGAAAGAGCAACCGCAATGGGGGAGACATCAGGGCGGGGCGGGTAAGGGTGATAAAAGAAAGGGTAGTGACGCGGAGCCACGTAGTTTGTAGTGGATTAAAGATACAGAGCAGTCGAGTTAGAGGTGTGGCTCTGCGCAGTCGCGCTCAACTACATATATAGCATCCATTCAA
+
>1>A1BB3BDA1111FB311B1GA000BF11A110E000//BF0BC11B211111/0/A1A////A000>B?E>?/011/>0>00001000>>///110///>//0111<1C///><A-9;--/0/.9-99/////--//-9-/-////--------/------///-///9-/////;/;///////////9---/-;///-9-/-9--////----9/-----9-/9/;///////////9////////
@M03495:530:000000000-LYBTV:1:1107:10267:11616 2:N:0:GCCCAGTG+AATTGCGG
ATATTTTGCCGTTGATAAACCAGCTAATCCTGAAAAAAAAATCAAAGCTAAAAACTACAATGCTAAGACCACGATGTGACTGCTATCAAAGTTAGATATATATGTAAATTATTCATCTGTCAAATCCTAGAATTATATCATACCTGCTCCAGCAATCACGACCTGTAATGGTTTAGTGGGTTGTTCACTGTTTCTGAAAAATGAAGATAGTTGTCCAGCTTCCAAAAAGTTTATTGTGTTTTCTAGTGGAG
+
CCABBFFFFFCCGGGGGGGGGGHHHHHHHHHHGHGHHGGGGHHHHGFFHHFHHHFGHHHHHHGHHHHHHGHHGGHGGHGHHHHH4FGHGHHHFHEHHHHHHHHH?GHHGHHHGHHHHHHHHHHHHHHHHHFHHHHHHHGHFHFFHHHHDGFH2CGFHHHGGGGGFHHHHHEGGFHH>GHHGGGDHHHHHHHHGD0DHHGGHHHH=CCCGHHHFG0CFHCFGF:GBGEGFF0FFBFGGFBFFFGFFGGGA09
@M03495:530:000000000-LYBTV:1:1107:29160:11618 2:N:0:GCCCAGTG+AATTGCGG
ATATTTTGCCGTTGATAAACCAGCTAATCCTGAAAAAAAAATCAAAGCTAAAAACTACAATGCTAAGACCACGATGTGACTGCTATCAAAGTTAGATATATATGTAAATTATTCATCTGTCAAATCCTAGAATTATATCATACCTGCTCCAGCAATCACGACCTGTAATGGTTTAGTGGGTTGTTCACTGTTTCTGAAAAATGAAGATAGTTGTCCAGCTTCCAAAAAGTTTATTGTGTTTTCTAGTGGAG
+
3>AA>5DDFFDBGGGFDEAGGGAHCFFHHEGGFHHHHGGEEHB3B3DBGGFG33EGHHF3FHHGHHEFHBBGFCHG14@4FF3BB4FGFD3@@@DHGHHHHHGH4FEFF?BFBEHHF?DGGF44BB?EFFGHF4GEGHHGHFF?F1CG1BGGF0CBGHHGDGCFEFFHGHEF1?CG1=C...<.F1<DGB0D==0=DGFBGHHHD:<GGF00<=000;:F0C/;CFFFFBC009;B0C99CBFFFFFFF0;
@M03495:530:000000000-LYBTV:1:1107:20423:11621 2:N:0:GCCCAGTG+AATTGCGG
ATATTTTGCCGTTGATAAACCAGCTAATCCTGAAAAAAAAATCAAAGCTAAAAACTACAATGCTAAGACCACGATGTGACTGCTATCAAAGTTAGATATATATGTAAATTATTCATCTGTCAAATCCTAGAATTATATCATACCTGCTCCAGCAATCACGACCTGTAATGGTTTAGTGGGTTGTTCACTGTTTCTGAAAAATGAAGATAGTTGTCCAGCTTCCAAAAAGTTTATTGTGTTTTCTAGTGGAG
+
AABBBFFFFFCCGGGGGGGGGGHHHHHHHHHHHHHHFGGEGHHHHHHGHHHFHHGHHHHHHHHHHHHHHHHHGGHGHHHFHHHHFGHHHHHHHHFHHHHHFHHHHHHGHHHHHHHHGHHHHHHGFGHHHHHHHHHHGFHHHHFHHHHHHHFHGHHHHGHGGGGGGHHGHHHGFHHH<GFHEGFDHHHHHHHHDGDGHEHH<GHHGB<GHHHHHH:CGGFHFG/;:C.CEC;F;CCFFGGGGGEFEBCF?:A
@M03495:530:000000000-LYBTV:1:1107:15024:11633 2:N:0:GCCCAGTG+AATTGCGG
ATATTTTGCCGTTGATAAACCAGCTAATCCTGAAAAAAAAATCAAAGCTAAAAACTACAATGCTAAGACCACGATGTGACTGCTATCAAAGTTAGATATATATGTAAATTATTCATCTGTCAAATCCTAGAATTATATCATACCTGCTCCAGCAATCACGACCTGTAATGGTTTAGTGGGTTGTTCACTGTTTCTGAAAAATGAAGATAGTTGTCCAGCTTCCAAAAAGTTTATTGTGTTTTCTAGTGGAG
+
ABBCCFFFFFCBGGGGGGGGGGHHHHHHHGHHHFHGHGGGGHHHHHHGHGHHHHGHHHHHHHHHEGHHGHHHGGHGBGHHFGFGGGHHGHHHHHHHHHHGHHHHFHHHGHHHHHHHHHGHFHHHHHHHHHHHHHHHHHGHHHHFGGHFGHHGHHHHHHHGGGGGFGHEHHG=GHHHGGHHCFFEHHHHGHGHHG=GFFHGGHGFGFHHHHFGHH;;FHCBCGFBF0:.;BFFGFFFFFFBFF0CFG0BA0:
@M03495:530:000000000-LYBTV:1:1107:13222:11649 2:N:0:GCCCAGTG+AATTGCGG
ATATTTTGCCGTTGATAAACCAGCTAATCCTGAAAAAAAAATCAAAGCTAAAAACTACAATGCTAAGACCACGATGTGACTGCTATCAAAGTTAGATATATATGTAAATTATTCATCTGTCAAATCCTAGAATTATATCATACCTGCTCCAGCAATCACGACCTGTAATGGTTTAGTGGGTTGTTCACTGTTTCTGAAAAATGAAGATAGTTGTCCAGCTTCCAAAAAGTTTATTGTGTTTTCTAGTGGAG
+
ABABBFFFFFBBG2A5GGGGGGHCHHGFHHGFHHFGHCCEGHHHHHEFGGHGGHGHHFHFFHHHHHHHHHHHECHFF4GBF@3FF@GHHHFDGHHHHGHHHHHHBGHHHGHHFHHHGGHGHHHHHHHHHHFHHGFFFFGGHHHEGFGHFBFFFHFHFHHGGFCEFFHFHHGFGFGH<G0FCGGDHHHHHGGG==<=GF0D<GGF0;CGHFHCF;0:;C;GCF:;0C.CDFF;;C0CFFFGGFGGGFFF.99
@M03495:530:000000000-LYBTV:1:1107:5167:11665 2:N:0:GCCCAGTG+AATTGCGG
ATATTTTGCCGTTGATAAACCAGCTAATCCTGAAAAAAAAATCAAAGCTAAAAACTACAATGCTAAGACCACGATGTGACTGCTATCAAAGTTAGATATATATGTAAATTATTCATCTGTCAAATCCTAGAATTATATCATACCTGCTCCAGCAATCACGACCTGTAATGGTTTAGTGGGTTGTTCACTGTTTCTGAAAAATGAAGATAGTTGTCCAGCTTCCAAAAAGTTTATTGTGTTTTCTAGTGGAG
+
BBBBBFFBFFBB?EGGGGGGGG4FHHHHHHHHGFFF2E?EEFHDHHGGHHHGDGDHHHHHFHHHHFHEHHHH?ECFFGHHHHHH4FGHHHHHHHHHHFGFHHGHBBBGFGHHHHGFHFBGHHGGFHHHHHHHHHHHGGHHHHFHHHHHGHG1FGHHHHHGGGCDHFGHFHB1?FGFGBGGAEDEEGDGGFD0==0=DGGHCGFDD::GGC0;CC00CCFGGG/;CG.;.BC;0;BFFFFGGBFBFFFGA0;
@M03495:530:000000000-LYBTV:1:1107:24629:11676 2:N:0:GCCCAGTG+AATTGCGG
ATATTTTGCCGTTGATAAACCAGCTAATCCTGAAAAAAAAATCAAAGCTAAAAACTACAATGCTAAGACCACGATGTGACTGCTATCAAAGTTAGATATATATGTAAATTATTCATCTGTCAAATCCTAGAATTATATCATACCTGCTCCAGCAATCACGACCTGTAATGGTTTAGTGGGTTGTTCACTGTTTCTGAAAAATGAAGATAGTTGTCCAGCTTCCAAAAAGTTTATTGTGTTTTCTAGTGGAG
+
AA?AAFFFFFBAGGGFGGGGGGGHHCHHHDGHFHHHGGGGGGHHFHHFHBGF3DEGHGFFFHEHHHFHEHGE?EEFBFFHHHHH4@?GHFD4@G4@FFFGFGGHFGGHBGHHHHHFHHHHHHHHGFHGHGDGBGH4F4BGGFF2BDGH3GHHFEHHHHGGGGGGHGHFHFF1FGHG1FFE>FFGGGFHF0<GHHDGGFFHHFHHG<0C;CG<C<:<:CCGGHC0C:.;AB;C;;;FFGFFGGGGGGGGF:9
@M03495:530:000000000-LYBTV:1:1107:3823:11686 2:N:0:GCCCAGTG+AATTGCGG
ATATTTTGCCGTTGATAAACCAGCTAATCCTGAAAAAAAAATCAAAGCTAAAAACTACAATGCTAAGACCACGATGTGACTGCTATCAAAGTTAGATATATATGTAAATTATTCATCTGTCAAATCCTAGAATTATATCATACCTGCTCCAGCAATCACGACCTGTAATGGTTTAGTGGGTTGTTCACTGTTTCTGAAAAATGAAGATAGTTGTCCAGCTTCCAAAAAGTTTATTGTGTTTTCTAGTGGAG
+
ABBBBFFFFFCCGGGGGGGGGGHHHHHHHHHHHHHHGFGEGHHHHFFFHFGFGHGGHGHHHHHHHFHHHHHHGGHGFHHHHHGH@FEHHHGHHHGHHHHGHHHHHHHHHHHHHHHHHHHHHHHHHHHHHHHHHHGFHHHHHHBHHHHHBGFHHHHHHHHGGGGGHHHGHHHGHHHHGHFHGGGGHHHHHHDGGFDGHHGHHHH0<<;CGGHFHH0;;C/CBG=CGG:EEFFF;CFFFFGGGGGGEGFGE0?
@M03495:530:000000000-LYBTV:1:1107:13397:11704 2:N:0:GCCCAGTG+AATTGCGG
ATATTTTGCCGTTGATAAACCAGCTAATCCTGAAAAAAAAATCAAAGCTAAAAACTACAATGCTAAGACCACGATGTGACTGCTATCAAAGTTAGATATATATGTAAATTATTCATCTGTCAAATCCTAGAATTATATCATACCTGCTCCAGCAATCACGACCTGTAATGGTTTAGTGGGTTGTTCACTGTTTCTGAAAAATGAAGATAGTTGTCCAGCTTCCAAAAAGTTTATTGTGTTTTCTAGTGGAG
+
ABBCCFFFFFCCGGGGGGGGGGHHHHHHHHHHHHHGHGGGGHHHHHHHHHHHHHGHHFHHHHHHHFHHHHHHGGHGHHHHHHHHHHHHHHHHHHHHHHHHHHHHGHHHHHHHHHHHHHHHHHHHHHHHHHHHHHHHHHHHHHHHHHHGHGHHHHGHHHHGGGGGHHHHHHHFHHHH<GHHDGGGHHHHHHHHGG=GHHHHFHHHDGGHHHHHHG;;GGGHFHCBCC:ADFCFFCFBFFBFGGEGGGFGGBE
@M03495:530:000000000-LYBTV:1:1107:18922:11708 2:N:0:GCCCAGTG+AATTGCGG
ATATTTTGCCGTTGATAAACCATTCTTGCTCCTTCTGTCGTCAACGAATTTACTAATTCCAAAGCTCACATGCTGACAGATCGGAAGAGCGTCGTGTAGGGAAAGAGTGTCCGCAATTGTGTAGGTCTCGGTGGTCGGCGTATCATTAAAAAAAAAACAAAAGTGAAAGTGCAATAAGGTAAGACAACAGGACTGTGACAAGAAAAGGTAAAGTGTGAGCGTAGAGAGAAGGGAAAGAGAGCAGGTATAGT
+
BCCDDFFFFFCCGGGGGGGGGGHHHHHHHGHHHHHHHHFGGGHGHGGGHHHHHHHHHHHHHHHHHHHHHHHHHHHFHHHHHHGG?FFFGHGGGGEGHHFHGHHHGHHBGDFGFGEFGHFFD?43?B?F42?</F/?</C//</011@FBFHG@-@-E.<..:/:00000:;00000000000009/:../:99/.;00000.////;.0000009090;0-..-.009.0;......://..0/..000B0
@M03495:530:000000000-LYBTV:1:1107:15499:11711 2:N:0:GCCCAGTG+AATTGCGG
ATATTTTGCCGTTGATAAACCACCCTCCCTGTGGTCGTTATCTTGCTCCTTCTGTCGTCAACGAATTTACTAATTCCAAAGCTCACATGCTGACAGATCGGAAGAGCGTCGTGTAGGGAAAGAGTGTCCGCAATTGTGTAGATCTCGGTGGGCGGCGGGGCATTAAAAAAAAAAAAGATGAACAAAACATGAGCGTGGTGCACCACATGAGGAGCAAGAGAAGACAACGCGTGAGGACAGTACGCTAACAG
+
BCCCCFFFFFCCGGGGGGGGGGGGGHHGGHHHHHHHGGGHHHHHHHHHHHHHHHHHGGGHGHGGGHHHHHHHHHHHHHHHHHHHFHHHHHHHHHHHHHHHGGGGFGHCEGGGGHHFGFGHHHHHDFBDFFGGGGGGFF2DD2222@FF/??//<--<-:--9/0900;B-;--;-:..000000/...9000909.9-..;0;/...0000/0...///./0/0/;/.;--9-...0./.000...../00
@M03495:530:000000000-LYBTV:1:1107:27479:11733 2:N:0:GCCCAGTG+AATTGCGG
ATATTTTGCCGTTGATAAACCAGCTAATCCTGAAACAAAAATCAAAGCTAAAAACTACAATGCTAAGACCACGATGTGACTGCTATCAAAGTTAGATATATATGTAAATTATTCATCTGTCAAATCCTAGAATTATATCATACCTGCTCCAGCAATCACGACCTGTAATGGTTTAGTGGGTTGTTCACTGTTTCGGCAAAATGTCGATCGTTGTCCAGCTTCCTAAGTGTTTATTGTGCTTTCTAGTGGAG
+
1>1>?D@3BDD>EEG3331BGFAA11DFFGHF1111BB0AAGHF11FFF1D111/BBBAA11A2D2A11A0/B//AB122B1>E120@@1FD2F2BFB2F22BB@@@G22F@2BGEGBGFFFH1B1BGFFF>GFB2>B>22B>0F1<G1B1100FFG1BA/@<<<FF2F2@@>GHEG1G///<?<11?111DF1.<->A0<<000<.<.-<./CCGF:CC0GF00;/00;0;0;;BFF09;000CB;;.9E
@M03495:530:000000000-LYBTV:1:1107:24316:11748 2:N:0:GCCCAGTG+AATTGCGG
ATATTTTGCCGTTGATAAACCAGGACTCAGGCTGGACCAAAGCTCACATGCTGACAGATCGGAAGAGCGTCGTGTAGGGAAAGAACGTCCGCAATTGTGTAGAGATCGGGGGGTGGGGTGAGAGTATAAAAGAAAGGGTAGCGAGTATGAGTTGTGCGCGTCGCTTAAAAAAAAATGACACACCTCGACGAACACTAGTGGCGATTAACGGACTGATAGACTACTGGCAGCATAGGCAATTAGATCATGTC
+
ABBBAB5@FFD2EECCFGGGGEHGDHGHF4F3GAEH2F22FFBFGF3BFFHH55BFCFE31AEFEHF2E1AE>E?FGHEBGHF312>1?1>@///B3B??BG43433?////A@B---.-9A//////;///..//...9;/----.////////./;--9---...99/;--9;.//;//...9...--;---./////..---..//.-.-9.///////;//9/.....//////.///;//////;/
@M03495:530:000000000-LYBTV:1:1107:29242:11755 2:N:0:GCCCAGTG+AATTGCGG
ATATTTTGCCGTTGATAAACCACCCTCCCTGTGGTCGTTATCTTGCTCCTTCTGTCGTCAACATTCCAAAGCTCACATGCTGACAGATCGGAAGAGCGTCGTGTAGGGAAAGAGTGTCCGCAATTGTGTAGACCTCGGCGGTGGGCGTCTTATTAAAAAAAATAGTTACTCTATTCTTCACATGTAAAGACTACTTTATCATGTTCGCTGCAGAGCTCTGATGAACGAACGCAGAGTCCCTTGTTCTTGTT
+
BBBBBFFFFFBAFGGGGGGFGGCFGFEEFFHGHHHGGGFCGGHHHHB5FHHHHHHBFGEFGHHHFGHHFFHHHH3GHHHHHBDHB3EBGHGGGGHFHFGGGGDFF3FC3GAFGFF3BGHGGGCAGFHHB?G332B2////<>-.-<-<-..0<000000-;-.00<000000;00000000000009000/00/0000000000;0;-.../:/.////99/////9.;--.---.9/9/9/99/////:/
@M03495:530:000000000-LYBTV:1:1107:28859:11759 2:N:0:GCCCAGTG+AATTGCGG
ATATTTTGCCGTTGATAAACCAGCTAATCCTGAAAAAAAAATCAAAGCTAAAAACTACAATGCTAAGACCACGATGTGACTGCTATCAAAGTTAGATATATATGTAAATTATTCATCTGTCAAATCCTAGAATTATATCATACCTGCTCCAGCAATCACGACCTGTAATGGTTTAGTGGGTTGTTCACTGTTTCTGAAAAATGAAGATAGTTGTCCAGCTTCCAAAAAGTTTATTGTGTTTTCTAGTGGAG
+
ABBBCFFFFFBBGGGGGBGGGGGHHHHHHHHHHHGCGEGGGHHFHFE2FFFGFHGHHHHHHHHHGFHHFHHHGGHGHFHGHGEGDG3GGHGGFHHGHHHHHGGHBFGHHBHGGFHHHHHHHGHHHHHHHHHHHGFFEHHHHHHFGHGHFBFGEFHHHHHGGGGC0FDHDFHGHHGFGHHHGGGFHGHHHHHFGG=GHHGHFHHHH<=CGHHBG:;C0C/0CC:00;:;CFGFC;FFGGFFGGEGFGFFG9A
@M03495:530:000000000-LYBTV:1:1107:8532:11769 2:N:0:GCCCAGTG+AATTGCGG
ATATTTTGCCGTTGATAAACCAGTCTCCAAAGCTCACATGCTGACAGATCGGAAGAGCGTCGTGTAGGGAAAGAGTGTCCGCAATTGTGTAGATCTCGGGGGGCGCCGGATCATTTAAAAAAAAAAAATGAGAAAAAAAGGAGGATGTGAACGCAGTAGGTGAGCTACAATAGTATGACAGAGATAGAACAACGATGGAGGGCAAGACGAGGAAGCTAGAGCTTGCACTATAGACGTATGTCGGGTTGCGA
+
BCBCCFFFFFCCGGGGGGGGGGHHHHHHHHHGHHHHGHHHHHHHHHHHHHHGGGGHGGGEGGGEEHHHFHHHHHHHH5DFGGGG1FGD4B4BE4B4@FF/>E--:99?--;-.;B/;9BBBAA-B@99.//////9.-;../...9/////:.9-;.///;//.////////////////////;///////.-....//.-..:.//::---/:.////;////.///////;/...////.--..-.--
@M03495:530:000000000-LYBTV:1:1107:10500:11769 2:N:0:GCCCAGTG+AATTGCGG
ATATTTTGCCGTTGATAAACCAGGACTCAGGCTGGACCAAAGCTCACATGCTGACAGATCGGAAGAGCGTCGTGTAGGGAAAGAGTGTTCCGCAATTGTGTAGAACTCGGGGGGCGCCGTATCATTAAAAAAAAAAAAAGAGTAAAGCAGGAAAGGAATATGACAAATCAAAAAGCAAGACAAACAGGCAAGCAAGTTCGACTGATGTGCGTGCGAGCATGCGGGTAAAGAGACCACAAGGGACTAATCGT
+
CCCCDFFFFFCCGGGGGGGGGGHGHHHHHHHHHHGHHHHHHHHHHHHHHHHHHHHHHHHHHGGGGGHGFGFF>EBFFHGHHHHHHGG@4BFFGFGGHHFB2B344B33/>//C--<----..<:1:1<B1FCAA;@---../1111110/99//..//00111101/:00<00...:</://</9:/....9.///11<.....011111.9.<9<<--000<--9-/1<1://./<....9.../010..
@M03495:530:000000000-LYBTV:1:1107:24656:11779 2:N:0:GCCCAGTG+AATTGCGG
ATATTTTGCCGTTGATAAACCAGCTAATCCTGAAAAAAAAATCAAAGCTAAAAACTACAATGCTAAGACCACGATGTGACTGCTATCAAAGTTAGATATATATGTAAATTATTCATCTGTCAAATCCTAGAATTATATCATACCTGCTCCAGCAATCACGACCTGTAATGGTTTAGTGGGTTGTTCACTGTTTCTGAAAAATGAAGATAGTTGTCCAGCTTCCAAAAAGTTTATTGTGTTTTCTAGTGGAG
+
11A>AFFD1DDA1EGGF3GDFFHHGHBFFBEHGCGHFEEGEHGDGGFBGFGB1BAFGHHHFHHFF2GF1>FEAEGFFHHHBGHG1BEG2DFGHHHHHB@GFHFH>BGFGHHFGHEHHH1>BFFGFHGHHFBGGHFFB22FGEF0BGHHFCHGB0CFG1GEEG?ECGHH1GFDFGHFGGGHGGGCGFGFHHHF0==GBG0<.CHH0;0CGHF0;;:0;;/::;:;<C.;C9;;;FFG0CFFG/BB0CFFF0C
@M03495:530:000000000-LYBTV:1:1107:25710:11783 2:N:0:GCCCAGTG+AATTGCGG
ATATTTTGCCGTTGATAAACCAGCTAATCCTGAAAAAAAAATCAAAGCTAAAAACTACAATGCTAAGACCACGATGTGACTGCTATCAAAGTTAGATATATATGTAAATTATTCATCTGTCAAATCCTAGAATTATATCATACCTGCTCCAGCAATCACGACCTGTAATGGTTTAGTGGGTTGTTCACTGTTTCTGAAAAATGAAGATAGTTGTCCAGCTTCCAAAAAGTTTATTGTGTTTTCTAGTGGAG
+
AAAABFBDFFBBGGGGFFGGGGFHHHFFHHHGHHHHFGCEEHHHHHHHHFHH3F?GGCGHGHHHHGHHFHGHGCHFBFFHGGGGGHGFFHHHHHHGHHHHHHHHFGHFDFHHHHHHHHHHHHGHBGHGHFHHHHHHHHHHHHHHHGGHFFHB2CGFHBGDGCGGHFFBGGF1?GGGGHHGCFGFHHGGHGGG===D0G0GCFGF0;;CGHHGCC;00CHFCG/0;;.;E9090;CFGGBFG/0;BBFGGBE
@M03495:530:000000000-LYBTV:1:1107:5391:11786 2:N:0:GCCCAGTG+AATTGCGG
ATATTTTGCCGTTGATAAACCAGCTAATCCTGAAAAAAAAATCAAAGCTAAAAACTACAATGCTAAGACCACGATGTGACTGCTATCAAAGTTAGATATATATGTAAATTATTCATCTGTCAAATCCTAGAATTATATCATACCTGCTCCAGCAATCACGACCTGTAATGGTTTAGTGGGTTGTTCACTGTTTCTGAAAAATGAAGATAGTTGTCCAGCTTCCAAAAAGTTTATTGTGTTTTCTAGTGGAG
+
AAABBFFFFFBAGGGGGGGGGGGHHHHHHHHHHHHHHGGGGHHHHHHHHHHHHHGGHHHFFHHHGHHHHHHHGGHGGHHGHHHHGGHHHHHFHHHHHHHHHHHHFGHHHHHHGHHHHHHHHHHHHHHHHHHHHHHHHHHHHHHHHHHHHHHHGHHHHGHGGGGGHHHHHHGFHHHHGHHGDGGGHHHHHHHHHG=GHFDGHHFD=;<GHHGHFG;CHGCGHG;CGGCFGFGFFBFFFGFFGFGGGGFGGBE
@M03495:530:000000000-LYBTV:1:1107:7960:11794 2:N:0:GCCCAGTG+AATTGCGG
ATATTTTGCCGTTGATAAACCAGCTAATCCTGAAAAAAAAATCAAAGCTAAAAACTACAATGCTAAGACCACGATGTGACTGCTATCAAAGTTAGATATATATGTAAATTATTCATCTGTCAAATCCTAGAATTATATCATACCTGCTCCAGCAATCACGACCTGTAATGGTTTAGTGGGTTGTTCACTGTTTCTGAAAAATGAAGATAGTTGTCCAGCTTCCAAAAAGTTTATTGTGTTTTCTAGTGGAG
+
?ABBBFFFFFBBGGGGGGGGGGEHHHHHHHHHHFHHHGGGGHHHHDGHHHHHHEECHHHHHHHHHHHHHHHHGGHGHHFEGGCHHFHHHHBBGHFGHHHHHHHHFHHHGFGHHHHHGEFFHHHFHHFFHHFHHFH44GHHHHGCGHHHHGHGGGHHHGHGCCGDHHHDGHGHFHGD<=GA>FGAGGHHEHHHHHDHHHBG<GHG0;CGHHCGGC:;CCCBCB:C;:..;BFF00;CCFFFFEFGFBFGFBE
@M03495:530:000000000-LYBTV:1:1107:16309:11808 2:N:0:GCCCAGTG+AATTGCGG
ATATTTTGCCGTTGATAAACCAAAGCTCACATGCTGACAGATCGGAAGAGCGTCGTGTAGGGAAAGAGTGTCCGCAATTGTGTAGATCTCGGTGGTCGCCGTATCCTTAAAAAAAAAAAAAAGATGAAAAACATGTAGAGCGACACAATCAGATTGCGACTAACGTACTAATAGTGATGACCCGCCTAGGTGGCTGCTAGCAGGACACCAGTGACATCGTATGATAGAGCGGGCGAGCGCTATCCTATTTT
+
CCCCCFFFFFDDGGGGGGGGGGHHHHHHHHHHHHHHHHHHHHHHGGGGHHHGEFGGGGHFHGHHHHHHDFDDGGGGGGHHHGB4344BBBCF1?E13//?///00444B3DD3@<<BC//C-..11<000...0000=000-----/.000000000.--<-00./..<0000<00000::0:---..//<0....<0<:000.../..<.0000<<0...//000000<---------<.-.//000000
@M03495:530:000000000-LYBTV:1:1107:10279:11815 2:N:0:GCCCAGTG+AATTGCGG
ATATTTTGCCGTTGATAAACCAGTCAGGAGTCCAAAGCTCACATGCTGACAGATCGGAAGAGCGTCGTGTAGGGAAAGAGTGTCCGCAATTGTGTAGATATCGGGGGTCGGCGGATCATTAAAAAAAAAAAAAGGGGGGAGACAAGGAAAGGCTGTAACAGGAAACATATAGATACAGTGAGAGGAGAAGAGAAGAAAGTGCGTGTGAAGAGGTGTAGGGGTGGAGGAGGCGAGATGGAGCATGAGGGTGG
+
CDCCCFFFFFCDGGGGGGGGGGHHHHHHHGHHHHHHHHHHHHHHHHHHHHHHGHHHGGGGFHHGGGGAFGHHHGHHHHHHFG4B@EEFGFHHHH?F@4F4BB?E>EF///////--><=F11G1<<@C----9...-----..//...//..90..<0000..////000000000000000009<.../0./0/0//0000-....00:0..0.<000..9--.......-<--.00///.0000/.99-
@M03495:530:000000000-LYBTV:1:1107:9552:11815 2:N:0:GCCCAGTG+AATTGCGG
ATATTTTGCCGTTGTAAACCAGCTAATCCTGAAAAAAAAATCAAAGCTAAAAACTACAATGCTAAGACCACGATGTGACTGCTATCAAAGTTAGATATATATGTAAATTATTCATCTGTCAAATCCTAGAATTATATCATACCTGCTCCAGCAATCACGACCTGTAATGGTTTAGTGGGTTGTTCACTGTTTCTGAAAAATGAAGATAGTTGTCCAGCTTCCAAAAAGTTTATTGTGTTTTCTAGTGGAGG
+
CCCDCFFFFFDDGGGGGGGGGGHHHGHHHHHHHHHHGGGGHHHHHGFHHHHHHGHHHHHGHHHGHHHHHHHGGHGHGHHHHHHHGGHHHHHGHHHHHHHHHHHHHHHHHHHHHHHHHHHHHHHHGHHHHHHHHHGHHHHHHHHHHHHHHHGFGHHHHHGFGGGHGGHFGFGHHHFGHHGFGGGHHHHHHHHHHGG0DGGFHHFHHHHHHHHHGG;CGGHGGF;;CC9CCC;CFFGFGGEGGGGFFFG?F?F
@M03495:530:000000000-LYBTV:1:1107:25884:11820 2:N:0:GCCCAGTG+AATTGCGG
ATATTTTGCCGTTGATAAACCAGCTAATCCTGAAAAAAAAATCAAAGCTAAAAACTACAATGCTAAGACCACGATGTGACTGCTATCAAAGTTAGATATATATGTAAATTATTCATCTGTCAAATCCTAGAATTAAATCATACCTGCTCCAGCAATCACGACCTGTAATGGTTTAGTGGGTTGTTCACTGTTTCTGAAAAATGAAGATAGTTGTCCAGCTTCAAAATAGTTTATTGTTTTTTCTAGTGGAG
+
A11AAFB3@DAAECCFFFGFGGGFFFFFFHFHFHGHH0EEEFFBGGGCHHEGBG/ABABAEDGHH2BBGCBHGCHGHHGFD1BF@@GDFGFFGHFEGFHHEBHH2BGHD2GFFF2EDBGHGF2F2G11211E2111BEFDGH1F>GFBD<CCFGFFFCGC/>CEHGH1<F1?1?GF11<FEFGCF1GHHFGG000==D0<GAGB0;CG0CCC0;0<0;/:00000:00;9000;;900:9.-:0;00;;9.
@M03495:530:000000000-LYBTV:1:1107:22822:11828 2:N:0:GCCCAGTG+AATTGCGG
ATATTTTGCCGTTGATAAACCAGCTAATCCTGAAAAAAAAATCAAAGCTAAAAACTACAATGCTAAGACCACGATGTGACTGCTATCAAAGTTAGATATATATGTAAATTATTCATCTGTCAAATCCTAGAATTATATCATACCTGCTCCAGCAATCACGACCTGTAATGGTTTAGTGGGTTGTTCACTGTTTCTGAAAAATGAAGATAGTTGTCCAGCTTCCAAAAAGTTTATTGTGTTTTCTAGTGGAG
+
AAAABFFFFFBAGGGGGGGGGGHHHHHHHHHHHFHFHGGGGHHHHHFHHHFHDGGHHHHHHHHHHHHHHHHHGGHGGHHHHHFF4FGHHHHHHHHHHHHHHHHHHHFHHHHHHHHHHHGHHHHHHHHHHHEHHHHHFHHHHHHFGHGGHHGGEFHHHHHGGGGGHHHHHHHDGHHHFGGHGGGGHHHHHHHHHD0DHHHFFHHDGCGHFHFCGG0CGFCHBG/GCG;:CBCB;;FGGE:CFGGE0C;FF0A
@M03495:530:000000000-LYBTV:1:1107:16897:11830 2:N:0:GCCCAGTG+AATTGCGG
ATATTTTGCCGTTGATAAACCAGGACTCAGGCTGGACCAAAGCTCACATGCTGACAGATCGGAAGAGCGTCGTGTAGGGAAAGAGTGTCCGCAATTGTGTAGAGATCGGGGGGCGGCGGATCATTAAAAAAAAAAACAGTCATAAGCTGTAAACCCATCACGATGTGTACAAATATGCACATAGAAGTAGGGCATGTATCAAATACAACAGTGGCACCGATTGAGGGTGAGCAGTAACGCCTAGTGGTAAT
+
BBBBBFBFFFCBGGGGGGGGGGHGHHFHHHHHHHGGHHCGHHHHGHHHHHHHHGGHHHHHHGGGGEGGEEDF0>?EGFGCHGHHCFGBEGGGGCGHHFB24B434B3?E//<--9-9-----./;//9/:@D=---../////9///:://9/9/..////.....9/B/////9//////;/9//;////././9/;9//////////9/;//.//:---..///..;..//:;/:;.--..///.//9/
@M03495:530:000000000-LYBTV:1:1107:22858:11846 2:N:0:GCCCAGTG+AATTGCGG
ATATTTTGCCGTTGATAAACCAGGCGGACCAAAGCTCACATGCTGACAGATCGGAAGAGCGTCGTGTAGGGAAAGAGTGTCCGCAATTGTGTAGATCTCGGTGGGCGGCGGAACCTTTAAAAAAAAAAAAAAACGGGTTCGAGAGGTACATGGATAATTCATAGAAGACTCTAGAGAAGCGATCGAGTCTCAGATGACTTGTGATCTATCAGTAGTAGTAGTTGTCGGGAGATGTCATAGTCGGTTCATCA
+
CCCCBFFFFFCDGGGGGFGGGGHGHGGGGGHHHHHHHHHHHHHHHHHHHGHHHGFGGHHHGGGFEG1FGGGFGHHGHBGBBGGF/>EGDGB243D44B?0E/?E//<//>----./00<DFHHGCG@C;----.;..9..-./.-.900000;00;000000000000/000900000;0-;..-..0/;00000;0000009000000000000000090000:0.----.;0:0000090.--.:000:
@M03495:530:000000000-LYBTV:1:1107:20520:11849 2:N:0:GCCCAGTG+AATTGCGG
ATATTTTGCCGTTGATAAACCAGTCTCCAAAGCTCACATGCTGACAGATCGGAAGAGCGTCGTGTAGGGAAAGAGTGTCCGCAATTGTGTAGATCTCGGGGGGCGCCGTATCATTAAAAAAAAAAAAAATAAAGAGAAATAGAGGTGAGCTCTGTGAAGGCGTGACATGAGCAATCTAGGTCGCGACGTCGGAGGTCGTTCGGTACGACTTAGAGTCTGGAGTACGTAGACTTCCACAGAGTGTATGAGGA
+
DEDDDFFFFFDCGGGGGGGGGGHHHHHHHHHHHHHHHHHHHHHHHHHHHHHGGGGHHHGFGGGGHHHHGHHHHGHFGDDGGGGGDHFF4B4344BBFA1/>E----<--..<11<1:CFFFFAC-<@<9.01<11//0011011/0.1.010:0<11::0.-.-9.1100000/001<1011---<-9-.-----./-9..<-........11101011/1.:/1./<..<111010:.0/11<1<111/0
@M03495:530:000000000-LYBTV:1:1107:10909:11853 2:N:0:GCCCAGTG+AATTGCGG
ATATTTTGCCGTTGATAAACCAGCTAATCCTGAAAAAAAAATCAAAGCTAAAAACTACAATGCTAAGACCACGATGTGACTGCTATCAAAGTTAGATATATATGTAAATTATTCATCTGTCAAATCCTAGAATTATATCATACCTGCTCCAGCAATCACGACCTGTAATGGTTTAGTGGGTTGTTCACTGTTTCTGAAAAATGAAGATAGTTGTCCAGCTTCCAAAAAGTTTATTGTGTTTTCTAGTGGAG
+
3AAABFFFFFBBGGGGGGGGGGHHHHHHHHHGHHHHHGGEGHHHHHFFHHHGFGFGHHHHHHHHHHHHHGHGEGEGHFHHHFCHBGHHHHHHHHHHHHHHHHHHGHHHHHHHGHHHHHFHHHHHHHGHHHHHHHHHHHHHHHHHFHHHFHHGHHHHHHHGGFGGHHHGFHHDGHHHGFFHGGGEHHGHHHHHFG<GHFGHHFGGGGFFFFHHHH0;GGCFCC;CCGE.;09;;CFFFBFG/C0CFF;FGFE
@M03495:530:000000000-LYBTV:1:1107:10553:11857 2:N:0:GCCCAGTG+AATTGCGG
ATATTTTGCCGTTGATAAACCACCCTCCCTGTGGTCATTATCTTGCTCCTTCTGTCGTCAACGAATTTACTAATTCCAAAGCTCACATGCTGACAGATCGGAAGAGCGTCGTGTAGGGAAAGAGTGTCCGCAATTGTGTAGGTCTCGGTGGTCGGCGGGTCATTTAAAAAAAAAAAAGCGAAGATAGAAGCAGGGGGTAGAACAAGAAATAGTATGGATGTAGGTGTAGAGGAGACTATCTGTGAGAGGAG
+
CCCCCFFFFFCCGGGGGGGGGGGGGHHGGHHHHHHHHHHHHHHHHHHHHHHHHHHHGGGHGHGGGHHHHHHHHHHHHHHHHGHHFGHHHHHHHHHHHHHHGGGGGHHGGGGGGHHFHGHHHHHH?F4DGDFCCGHHGGGEG22@2DFF<?A/1<//-----<<<0000<<------9<.<.--.<0<:0000<.---<..000//////0000000/000::0:0000000/<...000000:00000.<.
@M03495:530:000000000-LYBTV:1:1107:8040:11863 2:N:0:GCCCAGTG+AATTGCGG
ATATTTTGCCGTTGATAAACCAGCTAATTCCAAAGCTCACATGCTGACAGATCGGAAGAGCGTCGTGTAGGGAAAGAGTGTCCGCAATTGTGTCGATATCGGGGGGCGGCGGTTAATTAAAAAAGAAAAGAGAGGGAGCGGGATAGGGACTGCACTCAGGTGCCGCTTTAACTTACACTCGCGGGTGTTTTAGGTTACGTAGGCGCACAAAGATGGGGGGAGAGGCGTGTGCGGAACTAGGGAACAGGAGG
+
BBBBBFFFFFBBG?GGGGGGGFFFHHHHHHHHHHHHFHBGHFBHFHHHHHFEBGGGGDFGFFGGGEEAA5BE3BFHFHBBDE4E/E>>@FFF2B1111>BAE/>/--;-9;---.//;9/;:/-..99./.........--;-../;.9..9/////;////;/;@-9./////////9/.----9--...///9///.9/9./---;-../////..----.;9.-.9.9/.----////./.9./.;..
@M03495:530:000000000-LYBTV:1:1107:27783:11865 2:N:0:GCCCAGTG+AATTGCGG
ATATTTTGCCGTTGATAAACCACCCTCCCTGTGGTCGTTATCTTGCTCCTTCTGTCGTCAACGAATTTACTAATTCCAAAGCTCACATGCTGACAGATCGGAAGAGCGTCGTGTAGGGAAAGAGTGTCCGCAATTGTGCAGAGTACCGGGGCGGGCGGGGTAATAAAAAAAAAAATAGACAGATCGTCGTACCTGGTCACAGGTTGGAGTGTGTACGCGTGGGTACGACAGACAAATCGTAGTGGTGTGAG
+
BBABBFFFFFBBGGGGGGGGGGCFGEDGGHHHHGCHGG?GHBGGHFHHFGHHFFGHGGGHGGGGGHHEDFHDGHHH@GFGHHHF3BGHHHFHHHHFCFFHGGGG1FFEEFEE??FFFGEGCGGGBGBFGADFBDH22@2222/@2@2?/<<--------99.///////--9-9-.//9/;9///.9.--...;;.9////9.;/9-///9//.//..99---9//.;.--/..../:9...9/./...//
@M03495:530:000000000-LYBTV:1:1107:15350:11885 2:N:0:GCCCAGTG+AATTGCGG
ATATTTTGCCGTTGATAAACCAGCTAATCCTGAAAAAAAAATCAAAGCTAAAAACTACAATGCTAAGACCACGATGTGACTGCTATCAAAGTTAGATATATATGTAAATTATTCATCTGTCAAATCCTAGAATTATATCATACCTGCTCCAGCAATCACGACCTGTAATGGTTTAGTGGGTTGTTCACTGTTTCTGAAAAATGAAGATAGTTGTCCAGCTTCCAAAAAGTTTATTGTGTTTTCTAGTGGAG
+
AAABBFFFFFCCGGGGGGGGGGHHHHHHHHHHHHHHHGGGGHHHHHGHHHHGHHGHHHHHHHHHHGHHHHHHGGHGHFHHHHFHGGGHHHHHHHHHHHHHHHHHFHHHHHHHHHHHHHHHHHGHHHHHHHHHHHHHHHHHHHGFGHGHDHHHGHHHHGHGGGGGHHHGHHHGHHHF<FAHCFGGHHHHHHHHDD=DFDBGGHHGGCGHHHGGHC:<GFGFHHG00;;:EB;CFFFGFGFGGFFFGGFGGBE
@M03495:530:000000000-LYBTV:1:1107:4885:11898 2:N:0:GCCCAGTG+AATTGCGG
ATATTTTGCCGTTGATAAACCAGTCTCCAAAGCTCACATGCTGACAGATCGGAAGAGCGTCGTGTAGGGAAAGAGTGTCCGCAATTGTGTAGATCTCGGTGGTCGCCGGATTATTAAAAAAAAAAAAAGCGAATATGTTAGTATATGACAAGAGTATATATAAATTGCAGCGAGAGAGGAGTCACCTGACGTTGAAGAGCAGAGTAGTCACTCTGACATATGTATGTTACTTTGTGTAGAGCGGCGTGATT
+
CDCCDFFFFFCCGGGGGGGGGGHHHHHHHHGHHHHHHHGHHHHHHHHHHHHGEGGHFHGEFGEEFGGHFHHHHHHGFDDGGGCG1FFGE?4@4@@@D?F1?EE3>//<//</B?B3FFBGGCDC/---..<.--.111<11<11<111:01.:.111111<11<11:1100----9...../<1100///9...<111./0/<.:1111111111110111:11111<1111101/:<1:11---9--.<1
@M03495:530:000000000-LYBTV:1:1107:12626:11915 2:N:0:GCCCAGTG+AATTGCGG
ATATTTTGCCGTTGATAAACCAGCTAATCCTGAAAAAAAAATCAAAGCTAAAAACTACAATGCTAAGACCACGATGTGACTGCTATCAAAGTTAGATATATATGTAAATTATTCATCTGTCAAATCCTAGAATTATATCATACCTGCTCCAGCAATCACGACCTGTAATGGTTTAGTGGGTTGTTCACTGTTTCTGAAAAATGAAGATAGTTGTCCAGCTTCCAAACAGTTTATTGTGTTTTCTAGTGGAG
+
ABBBBFFFFFBBGGGGGGGGGGHHHGHHHHHHHHHHHGGGGHHHHHFHHHGGHHGHHHHHHHHHHGHHHHHHGGHGHGHGHHEHDGHHHHHHHHHHHHHHHHHHFHHHHHHHFHHHHHBHFHHHHHHHHHHHHHHHGHHHHHHHHHHHHHHHGHHHHHHGGGGGHHHHHHHHHHHHFGHHDGGGHHHHHHGHDGDGHH0DGHHH0:0;CHHGFC;;CGCGGG;;0G.;FFCB;CFFFGFGGBFGGGFFGBE
@M03495:530:000000000-LYBTV:1:1107:11416:11919 2:N:0:GCCCAGTG+AATTGCGG
ATATTTTGCCGTTGATAAACCAGAACCATCCAAAGCTCACATGCTGACAGATCGGAAGAGCGTCGTGTAGGGAAAGAGTGTCCGCAATTGTGTAGATCTCGGTGGTCGCCGGATCATTAAAAAAAAAAAAAAGTAAGAAAGAGGGCGGGGAGAGAGGACGCGATCAGAGGGGAGAGAGGAAACGAGACGCGAAAAGAAGCGGTGACAGATAGGAGTGACCAGGGATAGGGACACAGCACTGTAGTGCATTG
+
DDCCDFFFFFCCGGGGGGGGGGHHHHHHHHHHHHHHHHHHHHHHHHHHHHHHHHGGGGHHHGFGGAFB?FGGHHHHHHDG4FGGEGGGHHHH24@@BBGGHG/?E?3>/E<////0?F3??GHGCGCGG-<-.011111/0//...<--99-.......9----..000..-.-......///......------/../0--.-.010:111/0//<1110....//0<./.../:./.0/1<1:/11110
@M03495:530:000000000-LYBTV:1:1107:26900:11926 2:N:0:GCCCAGTG+AATTGCGG
ATATTTTGCCGTTGATAAACCAGGTCTGGATGATGCTCATGGATCGCACACATTCCACATCCACCAAAGCTCACATGCTGACAGATCGGAAGAGCGTCGTGTAGGGAAAGAGTGTCCGCAATTGTGTAGACCTCGGCGGTCGGCGGGTTATTTAAAAAAACAAAGGCTGACATGACGGTGCGGGGCTTGGCTGCGGCTTAGCGATTGCGAGTATAGGCACGTACTGCACAGCTTCACCGCTCAGTGACGTG
+
CCCCCFFFFFCBGGGGGGGGGGGGGHHHHHHHHHHHBGHHHHGHHGGGGGHGFHDHHHHHHHHHHGGEGHHHGHHHHHHHGHHHGHHHGGGGHHGGFGG>EHFHFFGHGAGH?B?BD/E@<EBG?B23B3322B?//<@//--<--::..00000;BC?-...9//./..////9/.-..-------9-.//..9----//9--.../.---9/////:9.:/..//////.//////.---;/////..:
@M03495:530:000000000-LYBTV:1:1107:27905:11931 2:N:0:GCCCAGTG+AATTGCGG
ATATTTTGCCGTTGATAAACCACCCTCCCTGTGGTCGTTATCTTGCTCCTTCTGTCGTCAACGAATTTACTAATTCCAAAGCTCACATGCTGACAGATCGGAAGAGCGTCGTGTAGGGAAAGAGTGTCCGCAATTGTGTAGGTTTTGGGGGGCGCCGGAGCATTAGAAAAAAAAATAGACATGTTCAACGGTGAGGTGGTACGAGTGCGGACTAGTGAGGCTGGAGGCGAGGGACGGCACGCGTGCCTTGG
+
BBBBAFFFFFBAGGGGGGGGGGFGGHHFFHHHHGHHGGGDHHHHHFHHGHGHHHHGGGGHGHGGFHHHGGHHHHHH5FFDGHHH3BBGHHHGBFFHFHHHGGGGAGHGGGGGGGFGHGFHHGGH3FBFGF?C/E<2222222@>2/@A//<----------.//////;9A---;./////;///////9-.999.;...//....9/-----//////....;....-----..9----;9---..9///
@M03495:530:000000000-LYBTV:1:1107:27027:11932 2:N:0:GCCCAGTG+AATTGCGG
ATATTTTGCCGTTGATAAACCACCCTCCCTGTTCCAAAGCTCACATGCTGACAGATCGGAAGAGCGTCGTGTAGGGAAAGAGTGGCCGCAATTGTTTAGAAATCAGTGGTGGCCGGGCTATAAAAGAAAAACACATATGTATATATGTTCGGTTGCCGCAGTGTATAGTGGTAGTAACATTAGACATAAGATACAAGCAGTAAGTAGTCTTGGAAAGCGCACACTAAGTGGCGTGGGTCGGTCACGTATGT
+
3AAAAFDDFF@BGGGGGFGFGGGGGGHEGFHHGHHHHH3GHHGHGHHHHHAGHHHHGEFGG111BEEE00?B?GHGFFHEBFFE1?1E?EEFB34424434443334B???/B0/<///0B33@22?022<//0/111<<1@1@1@1@?F/<..-0<--<-<<<000000.=<00000;CG0;:0;0000;000000.//00;00000000;0000./.-;--.////9//;;.---;.--;../...:/;
@M03495:530:000000000-LYBTV:1:1107:14935:11939 2:N:0:GCCCAGTG+AATTGCGG
ATATTTTGCCGTTGATAAACCAGCTAATTCCAAAGCTCACATGCTGACAGATCGGAAGAGCGTCGTGTAGGGAAAGAGTGTCCGCAATTGTGTAGATCTCGGGGGGCGCCGGATCAATAAAAAAAAAAAAAAAAGAGTGTACTAAAGTGCACTCAATTAAGATAGTAGCGAGAGCTGTCGAACGTGTAGGCGAGGCATTTCGGTTCTAATGGGCAGGAGCGCTGAAGAACGTTGAACGCGCAGACAAGAAG
+
CCCCCFFFFFDCGGGGGGGGGGHHHHHHHHHHHHHHHHFGHHHHGHHHHHHHHHGGGGHHFGGGFEEABFHGHHHHFHFGBGFG/>EEHH4D?DG44FFFFE?//-:--::--.-:000:;9B9@-;--;:---.9/00;0990000;B0:00//0000009;009900-9---.90;0....-9.//0009----.0000/-...000:009./.-:..--9-.00;//.:/..90..-;---.//.///
@M03495:530:000000000-LYBTV:1:1107:12677:11943 2:N:0:GCCCAGTG+AATTGCGG
ATATTTTGCCGTTGATAAACCAGGGACTCCAAAGCTCACATGCTGACAGATCGGAAGAGCGTCGTGTAGGGAAAGAGTGTCCGCCATTGTGTAGATCTCGGGGGGCGCCGGGTCATTTAAAAAAAAAAAAAAATGAATGATAGACGCGGGAGAGGAGGTTGGACACGGTGATAGCGCAAGAAATAATATAGAGCGCAAAGGAGAGGAGTAGCACAGTACTACGTGCGCTCGGACTCAAGAATAGACATCTT
+
CDCDDFFFFFDCGGGGGGGGGGHGGGGHHHHHHHHHHHHHHHHHHHHHHHHHHGGGGHHHGGGGGGFGHHGHHHHHHBG@FGGG1EFHGGHCGF4F4EDHG/EC--A-9---.;;000;:FFF;-;@B----;.00000::0:00.---:-:9.....9//-000..-...0;00-9-;-///0000:000000-----///....../::000//000000../;---.--.--/0000/0000000000
@M03495:530:000000000-LYBTV:1:1107:13607:11958 2:N:0:GCCCAGTG+AATTGCGG
ATATTTTGCCGTTGATAAACCAGCTAATCCTGAAAAAAAAATCAAAGCTAAAAACTACAATGCTAAGACCACGATGAGAATGCTATAAAAGATAGATATATATGTAAATTATTCATCTGTCAAATCCTAGAATTATATCATAACTGCTCCAGCAATCACGACATGTAATGGTTTAGTGGGTTGTTCACTGTTTCTGAAAAATGAAGATAGTGGTCTAGCTTCCAATAAGTTTATTGTGTTTTCTAGTGGAG
+
>A1>1333DDD1A11BGDBAGACGHBEFBFFA11110A//E01F1110BE1111/11ABG1D12D21B1B0>FEA/11B11112@22BFD1/1B1@FHEHFFHBBEGG2FGF2>FFEHH>GG2>G11>FB1FDHHFHE22>F21B>D1<11100<1111//>//??<1@<11<?11?10<.>-..11>G00<<==00D00<.0<0==;GBC0.;000;;000/000:<:FF9BB09CF9//;00900;90.
@M03495:530:000000000-LYBTV:1:1107:24555:11965 2:N:0:GCCCAGTG+AATTGCGG
ATATTTTGCCGTTGATAAACCAGCTAATCCTGAAAAAAAAATCAAAGCTAAAAACTACAATGCTAAGACCACGATGTGACTGCTATCAAAGTTAGATATATATGTAAATTATTCATCTGTCAAATCCTAGAATTATATCATACCTGCTCCAGCAATCACGACCTGTAATGGTTTAGTGGGTTGTTCACTGTTTCTGAAAAATGAAGATAGTTGTCCAGCTTCCAAAAAGTTTATTGTGTTTTCTAGTGGAG
+
ABBBBFFFFFBAGGGGGGGGGGHHHHHHHHHHHHHHHGGGGHGHHGHHHGHHHHGGHHHHHHHHGHHHGHHHGGHGGHHHHHHHGHHHHGHHHHHHHHHHHHHHHHHHHHHHHHHHHHHGHHHHHHHGHHHHHHHHHHHHHHHGGHHHGHHHGHHHHHHGGGGGHHDGHHHFHHHHHHGHGGGGHHHHHGGHDG=GHHFHHHGFDCCGHHHGHG;;CG/GFH:;CC;99BCFFFGGGGFGGGGGGGGGF09
@M03495:530:000000000-LYBTV:1:1107:24813:11985 2:N:0:GCCCAGTG+AATTGCGG
ATATTTTGCCGTTGATAAACCAGTCCAAAGCTCACATGCTGACAGATCGGAAGAGCGTCGTGTAGGGAAAGAGTGTCCGCAATTGTGTAGATCTCGGTGGTCGGCGGGACATTAAAAAAAAAAAAAAAAAAAAGGCAAGTGAGAGTGCGATACCATGACAGAAATAACACGACTTAAGGAGAGCTAATCTATAGGGCAAAATTGCAGTAATAGCATGCACAGGGCACGGATGTAAGCGCGCTGCGCAAGGG
+
DDCCDFFFFFCCGGGGGGGGGGHHHHHHHHHHHHHHHHHHHHHHHHHHHGGGGGGHGGGFEFGHHHGGHHHHH@F5FFEGGGGHFFH?@@B4BBG1F>?A/3>/><///<=1=1?1?=@C?-<C---------.9....0:0000:;0-...-00000000:0:00:000.--.:00000....00000000:00./..:/;00000:0;00000000000/......-;.-00000----:-.-----..
@M03495:530:000000000-LYBTV:1:1107:23521:12005 2:N:0:GCCCAGTG+AATTGCGG
ATATTTTGCCGTTGATAAACCAGTCCAAAGCTCACATGCTGACAGATCGGAAGAGCGTCGTGTAGGGAAAGAGTGTCCGCAATTTTGTAGATCTCGGGGGTGTCCGGATCATTAAAGAAAAAAAAGAAGTTGAGCAGTGTTGTGGGTGGTGGGTCATACAGAATATTGCAGAGTACTGTGAGTACATCGACGAAGCTGAATTGAGAGCGAGGGAATCATCGTGTTGCCTGATGTAAGACCTCACGTTGCGA
+
BBBBBFFFFFBAEEGGGFGFGGHHHHHHHHHHHHHHHHHHHFHHFGHFHGFEEFFHGGDEAEGHHHG3FG?FE5F@FGGG?>?F44B2BB44@441?/>E///23/////?2>22>220<<0/--..0<1100/<0/0/=0.<.....-...-./.000009;0;00;0000.;;0;00000090009./----.-////9////./.---9-...9////....;//;/://///9//.//9...;..--
@M03495:530:000000000-LYBTV:1:1107:28018:12006 2:N:0:GCCCAGTG+AATTGCGG
ATATTTGCCGTTGATAAACCACCCTCCCTGTGGTCGTTATCTTGCTCCTTCTGTCGTCAACTCCAAAGCTCACATGCTGACAGATCGGAAGAGCGTCGTGTAGGGAAAGAGTGTCCGCAATTGTGTAGATCTCGGGGGGGGCGGGATCATTAAAAAAAAAAAACAGATGGTATGACGCGCGTGAATATTCTCTAGATCTCAATACTGGTATCCATGTCTGTATAGTACCAGTACTGTGTGATATCGTGATG
+
BCBBCFFFFCBCGGGGGGGGGGGGHHGGHHHHHHHGEGHHHHHHHHHHHHHHHHFGGGHGHHHHHHHFHHGHHHHHHHHGHHHHHHHGGGGGHHGGGGFGFHHHGEHGGGHBF4DE?EFG/GFH32?B3333?B///<9-----9-.9.0000;B099;-@FC..9/00000000:..--;9-..900000:00:09000;00;00000000900000009;90;::000000000000.000:0;/.//0
@M03495:530:000000000-LYBTV:1:1107:2427:12030 2:N:0:GCCCAGTG+AATTGCGG
ATATTTTGCCGTTGATAAACCAGCTAATCCTGAAAAAAAAATCAAAGCTAAAAACTACAATGCTAAGACCACGATGTGACTGCTATCAAAGTTAGATATATATGTAAATTATTCATCTGTCAAATCCTAGAATTATATCATACCTGCTCCAGCAATCACGACCTGTAATGGTTTAGTGGGTTGTTCACTGTTTCTGAAAAATGAAGATAGTTGTCCAGCTTCCAAAAAGTTTATTGTGTTTTCTAGTGGAG
+
ABABBFFFFFBAGGGGGGGGGGHHHHHHHHHHHHHHFGAEFHHHHHFGHHHGGHFGHGHFDHHHHFHHHFGHGGFFBGHHHHHFBGFHHHHFGHHFHHHHHHHHHHHHHGHHGHHHHHHHHHHG?FGHHHFHHHFGHGHHHHFCGHHFHFHEFHHHHFGDDFGGHHHBDFHGFHGGGHHHGGGEHHHHHHDFGG=GGGGHFHH00<CGHHHGH;:;CGCG:C;;CG.9C99;;CFFFFFGGGGGGG9;90;
@M03495:530:000000000-LYBTV:1:1107:6857:12051 2:N:0:GCCCAGTG+AATTGCGG
ATATTTTGCCGTTGATAAACCACCCTTTCTTGCCCTCCAAAGCTCACATGCTGACAGATCGGAAGAGCGTCGTGTAGGGAAAGAGAGACCGCAATTGTGTAGATATCGGGGGTCGGCGTATCCTTAAAAAAAAAAACCATCTACAGACGAAAACGGGACCAGACATGAGTGTGTAGACACGGCCCCGACCCTGAGCGCCGGGCGGATAGCAGGGGGTCGCGCGTGAGGCAGCCGAGACAGCAGGACCGCGG
+
BBBBBFFFFFDAGEGGGGGGGGGGGHHHHHHGHHHHHGHHHHGHHHHHHHHGGHHHHHHHHGGGGAFGAEFGEE?FGHGFGFHF22B1BFEGGEGHHGHEF3BB44B////<//<///--.011111>G1--;::-...:/0;0009.---.-9-...-......////9/9/.9B///..--------9-/...;------9;9--.////.----.-------...9.;..----..........----
@M03495:530:000000000-LYBTV:1:1107:24106:12061 2:N:0:GCCCAGTG+AATTGCGG
ATATTTGCCGTTGATAAACCACCCTCCCTGTGGTCGTTATCTTGCTCCTTCTGTCGTCAACGAATTTACTAATTCCAAAGCTCACATGCTGACAGATCGGAAGAGCGTCGTGTAGGGAAAGAGTGTCCGCAATTGTGTAGATCTCGGGGGTCGCCGTAGCATTTAAAAAAAAAAATGAGAAAACCGACCATTAAGTGGCAGGGAGGTTACAAGCTGATGTTGACATTACTCTACATGCATGTGCGCGCGTC
+
BBCCCFFFFCCCGGGGGGGGGGGGHHGGHHHHHHHGGGHHHHHHHHHHHHHHHHHGGGHGHGGGHHHHHHHHHHHHHHHHHHHHGHHGHHHHHGHHHHHGGGGHHGGGGGGGFGHHGHHHHHHFF?DFEGCGFHGFF@GF2@22FFFA/>-.<-.<;...0000:00<G--:---.00;000/:.-----00000000./.--..-;/00000.00:0000;000000:000000000000000.--;---
@M03495:530:000000000-LYBTV:1:1107:25735:12067 2:N:0:GCCCAGTG+AATTGCGG
ATATTTTGCCGTTGATAAACCAGCTAATCCTGAAAAAAAAATCAAAGCTAAAAACTACAATGCTAAGACCACGATGTGACTGCTATCAAAGTTAGATATATATGTAAATTATTCATCTGTCAAATCCTAGAATTATATCATACCTGCTCCAGCAATCACGACCTGTAATGGTTTAGTGGGTTGTTCACTGTTTCTGAAAAATGAAGATAGTTGTCCAGCTTCCAAAAAGTTTATTGTGTTTTCTAGTGGAG
+
3AABBFFFFFBBGCGGGFGGGGHHHHHHHHHHGHHHHAEEGHGGHGHFHGGHHHDGHGHHFHHHHDHFBBGHGGHGG4GHHFEHGFFHHHHHFHDGFHFHBGHHBFHHFGHHHHHHHHHHHHHHFHGHHHHGHHHHHHHGHFHFGFGFFFHGFFHGGHHGGGGGHDD<GHHGFGHF1FGHGGCDHHHHFED=<==0GF0DGHGB0;;<GGCBC;<C0:CGCC/CGC:.:9090;BFF0/BFB0CFGBFEFA
@M03495:530:000000000-LYBTV:1:1107:12391:12071 2:N:0:GCCCAGTG+AATTGCGG
ATATTTTGCCGTTGATAAACCAAAGCTCACATGCTGACAGATCGGAAGAGCGTCGTGTAGGGAAAGAGTGTCCGCAATTGTGTAGATCTCGGGGGTCGGCGGATCATTTAAAAAAAAAAAAAAATAAAATGATGGAGTGCGACTCGATTGATTAGAGCATGAATATGCGTGAGATAGTATGAGTAAATTCATAATTATCATTCCATACCCAGATGGGAGTACAGTAGATAGAATGCGAGCGAAGTATCGAC
+
CCDCDFFFFFCCGGGGGGGGGGHHHHHHHHHHHHHHHHHHHHHHGGGGHHHGEGGGGGHHHGHHHHHHDFDDGGGGGGHHHH243@44FGCF/>?////<B////?DD1=FGGHCGGC@C<<--.<11<1:<110//<.1-.--...:1.011<<1010::0111:11..9..1<11<1111111111111<1111:1111111111//00..010./.</111<1<BB1<11111..---<--<11:..-
@M03495:530:000000000-LYBTV:1:1107:24687:12073 2:N:0:GCCCAGTG+AATTGCGG
ATATTTTGCCGTTGATAAACCAGGGCGGCACCAAAGCTCACATGCTGAAAGATCGGAAGAGCGTCGTGTAGGGAAAGAGTGTCCGCAATTGTGTAGATCTCGGTGGTCGCCGGGTCAATAAAAAAAAAAAAAAGGTTGATAAAGCGCGCGAGGGGGTAAGGTGGGGGGCAAACAGTGTGGCACAGTACCAAGAGGTTGCAACGAGACACTGTAAGAGGACAGGGGAGTGTTGTAGCGACATCGAGAGAGAC
+
CDDDCFFFFFECGGGGGGGGGGHGGGGGGGGGHHHHHHHGHHHHHHHFHHHHHHHGGGGHHHGGGGEFFCGHGHHHHHHBFBBF/>?EFHFGH2434B?FFAF<?D/2</////</011111<<>-AF@----..00//111111.-<-<-------./<010.------..../111199/0//011110.<..<//.010-....//00111:10...<..<-.<.:11./111----90./..-.../
@M03495:530:000000000-LYBTV:1:1107:16856:12073 2:N:0:GCCCAGTG+AATTGCGG
ATATTTTGCCGTTGATAAACCACCCTCCCTGTGGTCGTTATCTTGCTCCTTCTGTCGTCAACGAATTTACTAATTCCAAAGCTCACATGCTGACAGATCGGAAGAGCGTCGTGTAGGGAAAGAGTGTCCGCAATTGTGTAGATCTCGGTGGTGGGCGGGTGATTTAAAAAAACAATATAGTGAGATTGGACGTACATCAGCACAGCAGAATAAGCAGACATAGAGCGCTAGCACATCGCTATATAACTCAG
+
BCACCFFFFFCCGGGGGGGGGGGGGHHGGHHHHHGHGGGHHHHHHHHHFHHHHHHHGGGHGHGGGHHHHHHHGHHHHHHHHGHHGHHGHHHHEHHHHGHHGGGGAGHGGGGGGHHGHFHHHFFHDFDFGGCGFFFHHH22@222@@0F?<C////.<----.000000:09B..:009C0;0000000.00:....000000;//./9//00;000/;./090000--.-:900/00...;.00:000090
@M03495:530:000000000-LYBTV:1:1107:21460:12078 2:N:0:GCCCAGTG+AATTGCGG
ATATTTTGCCGTTGATAAACCACCCTCCCTGTGGTCGTTATTTGCTCCTTCTGTCGTCAACGAATTTACTAATTCCAAAGCTCACATGCTGACAGATCGGAAGAGCGTCGTGTAGGGAAAGAGTGTCCGCAATTGTGTAGAGCTCGGTGGTGGCCGGGTCATTAAAAAAAAAAAAGAGGAAGCACAAGCTCGTGCTGAGATGAGCAAGTGGCGGGAATGGACAGCGTGATGTAGTGAAGTATACTGAGTGG
+
CBCCCFFFFFDCGGGGGGGGGGGGGHHGGHHHHHHHGGGHHHHHHHHHHHHHHHHGGGHGHGGGHHHGHHHHHHHHHHHHHHHHGHHHHHHHHHHGHHHGGGGHHHGGGGGG?FHHGHHHHGHFGBDGGGCCGFG@F=DG22@2@CC/?C</?00<--.-<000000<-@E@D-;../9./.90///..00.-...00.0000000//:00.-9:--/00000..-.../:0000/00:00:000:0:00;
@M03495:530:000000000-LYBTV:1:1107:4462:12080 2:N:0:GCCCAGTG+AATTGCGG
ATATTTTGCCGTTGATAAACCAGCTAATCCTGAAAAAAAAATCAAAGCTAAAAACTACAATGCTAAGACCACGATGTGACTGCTATCAAAGTTAGATATATATGTAAATTATTCATCTGTCAAATCCTAGAATTATATCATACCTGCTCCAGCAATCACGACCTGTAATGGTTTAGTGGGTTGTTCACTGTTTCTGAAAAATGAAGATAGTTGTCCAGCTTCCAAAAAGTTTATTGTGTTTTCTAGTGGAG
+
AABCCFFFFFCBGGGGGGGGGGHHHHHHHHHHHHHHHGGGGHHHHHHHHHHHGHGGHHHHHHHHHGHHHHHHGGHGHHHHFHHHHHHHHHHGHHHHHHHHHHHHHHHHHHHHHHHHHHHHGHHHHHHHHHHHHHHHGHHHHHHFHHHHHHHFHHHHHHHGGGGGFGHGGHHGHHHGFHHHGFCEGHHGHHGHHGGHHHHGHHG00:;C0CGHGH0CHGHGGF:CGHAAEFGGFCFBFGGGFGGGGEFGFFE
@M03495:530:000000000-LYBTV:1:1107:25462:12085 2:N:0:GCCCAGTG+AATTGCGG
ATATTTTGCCGTTGATAAACCAGGACTCAGGCTGGACCAAAGCTCACATGCTGACAGATCGGAAGAGCGTCGTGTAGGGAAAGAGTGTCCGCAATTGTGTAGATCTCGGGGGGCGGCGGATCATTAAAAAAAAAAATGAGAAAAGAGGGGGAGAGGGGGAGGTTGTGGTGTAGGAGAGTATAGAACACAAGTATAGGTTGTGCGGAGTCGTGTGCCTGTTACTGTTCATCTATCGGGTATGGATCGGTGAC
+
CDCDDFFFFFDCGGGGGGGGGGHGHHHHHHHHHHGHHHHHHHHHHHHHHHHHHHHHHHHHHGGGGGHHGGGF>EGFHHGFHHHHCGGBFGGGGGGGHHH24?4?BBEGG/EB-----<----B111:BBBAD;B=-.011110//./..----.9..---<-.//<../.9<100/..01111110//...11111011<<.1.---</-...<1110:<111<11111111119--.-<0/1<:.....0
@M03495:530:000000000-LYBTV:1:1107:3712:12105 2:N:0:GCCCAGTG+AATTGCGG
ATATTTTGCCGTTGATAAACCAAAGCTCACATGCTGACAGATCGGAAGAGCGTCGTGTAGGGAAAGAGTGTCCGCAATTGTGTAGATCTCGGGGGGCGGCGGGTCATTAAAAAAAAAAAAACGCAAAGGAACTGAAGAGTGAAGGAGTGGAGAGTCGAGGGGGATAGACCGAGGCTTATGCAGTAGATACGCGTGCGTGTAGGCACGAGCGGGCGGCAGAGAGGGAAGGAGAGATACGAGAGCGGAGACTG
+
ABBBBFFFFFCCGGGGGGGGGGHGHHHHHHHHHHHHHHFGHHHHGGGGHHHGFGGGGHHGHGHHHHHH@BDDGGGGGGHH4F243444B4BF/>E--:-------.;:0:B99B@=BFFA-.-----/;//:000900.000090../..0.0.00-.---:--:/0000-----./00000000;0000..---.-:../0000...-;-----;---../......;.....000...9-.-----.99
@M03495:530:000000000-LYBTV:1:1107:19606:12127 2:N:0:GCCCAGTG+AATTGCGT
ATATTTTGCCGTTGATAAACCAGTCTCCAAAGCTCACATGCTGACAGATCGGAAGAGCGTCGTGTAGGGAAAGAGTGTACGCAATTGTGTAGATCTCGGTGGTCGCCGGATCATTAAAAAAAAAAAAAAAGAAGAAGACTGGAGGTACGTGGTGCAGGTAGAGGTAGGGATCACGCGCAGAAACGTGTAACTATGAGAGCGACTGAACGTAGGAGCAGATACAGTAGCAAAGTGATCTAGTATATGGCTAT
+
CDCDCFFFFFDCGGGGGGGGGGHHHHHHHHHHHHHHHHHHHHHHHHHHHHHGFGGHHHGFGGGGGHHHGHHHHHHHHHHHHGGGGHHHHB4EDB44F1?1?E??>/>>//?B0333BDDFBCGG<A>---<../0//0/<<./...01.//...001.<10<1/000..//../..-----/0/.<.//1111111110.-<--.00:<....0/..//011111111<10:111111:11111111.<00
@M03495:530:000000000-LYBTV:1:1107:17318:12140 2:N:0:GCCCAGTG+AATTGCGG
ATATTTTGCCGTTGATAAACCAGGACTCAGGCTGGACCAAAGCTCACATGCTGACAGATCGGAAGAGCGTCGTGTAGGGAAAGAGTGTCCGCAATTGTGTAGATCTCGGGGGTCGGCGGATCATTAAAAAAAACAAAAGAAGGATTGGATGTGTGGAGTCGTAGGGTTCGTCGGAATGTGCGAGAGGCGAGCAGAGTGGAGAGGTAGTCATGGTATTAGGACTAGTGGATGGACGTGTCGAGCGGTCATAG
+
ACBBCFFFFFCCGGGGGGGGGGHGHHHHHHHHHHGHHHHHHHHHHHHHHHHHGHHHHHHHHGGGGFGHGGGGEFHHHHGHHHHHGBFBBGGGGGGHHHH2FE44B?FGG/<B//</</----.0=0DGDG-CA.;.../9./..00:.00//0;..0.//;....;:..-..---9.////..--9..-9---//.9/./;/../////////://///////////:///9//-..//.;-.-9:-.;9/
@M03495:530:000000000-LYBTV:1:1107:17493:12162 2:N:0:GCCCAGTG+AATTGCGG
ATATTTTGCCGTTGAAAACCACCCTCCCTGTGGTCGTTATCTTGCTCCTTCTGTCGTCAACATTCCAAAGCTCACATGCTGACAGATCGGAAGAGCGTCGTGTAGGGAAAGAGTGTCCGCAATTGTGTAGGACTCGGTGGGTGGCGGGGCATTAAGAAGAAAAAAGGGGGGAGCGCGGGCGTGGCGCATGCATGTGCGAAGAGGTAGGTTCTGCGCGTGGTAGGGGAGCGGCACCGTGAGAATAGCGTCGG
+
ABBCCFFFFFCCGGGGFGGGGGFGHHGGGHGCGHHGEGHFHHHHFHFGHFHHHHHGGGHGHHHHHHHFGFGHHFHHFGFHGEFHGHHHGDEEGFGHGGGGEA?CFEFFHGHEFB34BE?EE//B?33BFG22?2@/?///</</</--:;-/00000;/////.-..;@----.------------.-..////://..--...9/99://///------./;....9.--9;@.-....//////-..--
@M03495:530:000000000-LYBTV:1:1107:2450:12164 2:N:0:GCCCAGTG+AATTGCGG
ATATTTTGCCGTTGATAAACCAGTCAGGAGTCCAAAGCTCACATGCTGACAGATCGGAAGAGCGTCGTGTAGGGAAAGAGTGTCAGCAATTGTGGTGATCTCGGAGGTTGCCAGAGTCTTAGAGAAAAAACAGCATAACCTATCAAGTCTTGGCTTCCCTGCTGGTCCAATTGGTCGGCCTATTACAGATATACCTACCCCGGATGGCCCAAGCGACTCATTAGCGTTGGGTGCAGGTGGCGCTGCCAGGG
+
BBBBBFFFFFBBEAGGGFGGGGHHGHHHGGHHGGHHHHFHHHHGHGHFGHHHGGHHG?FEHHHGE1AAE?FGFEFGHHGCFD4F4BFGHFDG4B121344@@1?1///2203330/B3BB44B3B3BF0///2B22222222222222>1?1?010?10?1/1<1>1111111>1>>--../=00=<00;00;00<;C..:-;-9-./9.......:-9;0000/-..-.-...//.;/..-.9-.;//..
@M03495:530:000000000-LYBTV:1:1107:10953:12182 2:N:0:GCCCAGTG+AATTGCGG
ATATTTTGCCGTTGATAAACCAGCTAATCCTGAAAAAAAAATCAAAGCTAAAAACTACAATGCTAAGACCACGATGTGACTGCTATCAAAGTTAGATATATATGTAAATTATTCATCTGTCAAATCCTAGAATTATATCATACCTGCTCCAGCAATCACGACCTGTAATGGTTTAGTGGGTTGTTCACTGTTTCTGAAAAATGAAGATAGTTGTCCAGCTTCCAAAAAGTTTATTGTGTTTTCTAGTGGAG
+
AABBBFFDFFBBGGGGGGGGGGHHHHHHHHHHHHHHHGGGGHHHHGFHHHHHHHGHHHHHHHHGHFHHHHHHGGHFGGHHHHFHGGGHHHHHHHHHHHGHHHHHHHHHGHHHFHHHHHHHGHHHHHHFHHHHHHHHGHHHHG3GGHFFGHGGHHHHHFHGF<CFGHHHGHHFHFHH1GFHGGGGHHHHHHHGGD<GFHHHGHHHDCFGHHHHFC;:GGFHC;/:<CCAEB0CBFGGFFBFGFFGFFBFFFE
@M03495:530:000000000-LYBTV:1:1107:10198:12194 2:N:0:GCCCAGTG+AATTGCGG
ATATTTTGCCGTTGATAAACCAGGGACTCAGGCTGGACCAAAGCTCACATGCTGACAGATCGGAAGAGCGTCGTGTAGGGAAAGAGTGTCCGCAATTGTGGAGAACTCGGGGGGCGGCGGGTTACTAAAAAAAAAAAAAAAAAGAAACGCAAGCCGACAGGTACAAATCAAACTGAAAGAGATACGAGAAGTGAATGTGATGACGAACATGAGCGTAGAGGGGAGATGCCGGATATGGATGACGAAATCAA
+
BCCCCFFFFFCBGGGGGGGGGGHGGGGHHHHHHHHGHHHGHHHHHHHHHHHHHHEHHHHHHHGGGGHHGGGGGFGGGHHGHHHH3BBG4FFFFEFFHFFB/3/30B33/</>?--<-9----..000:<BFCAD<-------9...//.----..9---9.:0B00000000000<000://00<<..../00000000:0000.9---00000-..-.0/.<9-./000---..:0000000..-..000
@M03495:530:000000000-LYBTV:1:1107:10254:12194 2:N:0:GCCCAGTG+AATTGCGG
ATATTTTGCCGTTGATAAACCAGTCTCCAAAGCTCACATGCTGACAGATCGGAAGAGCGTCGTGTAGGGAAAGAGTGTCCGCAATTGTGTAGATCTCGGGGGTGGCCGGAGCATTAAAAAAAAAAAAAAAAGAGGATGGTGGGAGTGCGGGACGGTTACAGTAACGTAGGGAGATATAGGGGCAGTCTGGAGTAGGTGGTATGATAACCTAGTAGGGAGATTAGGGGTCGATAGACGTCACGTAATGGCGA
+
CDCDDFFFFFDCGGGGGGGGGGHHHHHHHHHHHHHHHHHGHHHHHHHHHHHGGGGHHHFEEGEEFGFFEGHHHHHDG@D5EGGEEHHHE2B@444BFGF/>E//<00<////===1DGFH/>C??C-----.<<.<:0.00.-..<.0---9---<..000000<./<.../..<00000..--./000/0.</<000..00000<000<00<000./9./0000....9-.<.00<...<.:/..00/--
@M03495:530:000000000-LYBTV:1:1107:19823:12214 2:N:0:GCCCAGTG+AATTGCGG
ATATTTTGCCGTTGATAAACCACCCTCCCTGTGGTCGTTATCTTGCTCCTTCAATTTACTAATTCCAAAGCTCACATGCTGACAGATCGGAAGAGCGTCGTGTAGGGAAAGAGTTCCGCAATTGTGGAGATCTCGGGGGGCGCCGTGTGATTAAAAAAAAAAAAAGACGAAAATGAGGAGGAGTGAACGTACCACAGAGAACACAAAATTGAAGAGGTCGATGGTCGAGAAATATATAATGGAACTTCGTT
+
CCDDBFFFFFCCGGGGGGGGGGGGGHHGGHHHHHGHGGGHHHHHHHHHHHHHHHHHHHHHHHHHHHHHHHHHHHHHHHHHHHHHGHHHHGGGGHHHGGGGEG?GHHGHHHHHGFFGHGGGGGHHGB/B/?2BFDHG/<@-<>-----..<1<111<B@B-;DF--../.--.<1011/09.../.110:...910<.0//00//....0011111<.0/--.1.01---..011<:11:11:000011.//
@M03495:530:000000000-LYBTV:1:1107:22739:12233 2:N:0:GCCCAGTG+AATTGCGG
ATATTTTGCCGTTGATAAACCAGCTAATCCTGAAAAAAAAATCAAAGCTAAAAACTACAATGCTAAGACCACGATGTGACTGCTATCAAAGTTAGATATATATGTAAATTATTCATCTGTCAAATCCTAGAATTATATCATACCTGCTCCAGCAATCACGACCTGTAATGGTTTAGTGGGTTGTTCACTGTTTCTGAAAAATGAAGATAGTTGTCCAGCTTCCAAAAAGTTTATTGTGTTTTCTAGTGGAG
+
ABCCCFFFFFCCGGGGGGGGGGHHHGHHHHHHHHHHHGGGGHFHHHHFHHHHFHGHHHHHHHHHHHHHHFHHGGHGHHFHFFEGGGFHHHHHHHHHHHHHHHHHGHHHHHHHGHHHHHHHHHHHHHHHHHHHHGHHHHHHHHFHHHHHHHHHHHFHHHHGGGGGHHHHHHGGHHGGGHGHFGGGHHGHHHHHDDDGHG0D<GHHGFFHHHHFEG<GGHCGHHFFCG.:EBBFBCFGFF/FFFGGGGFFA09
@M03495:530:000000000-LYBTV:1:1107:12195:12234 2:N:0:GCCCAGTG+AATTGCGG
ATATTTTGCCGTTGATAAACCAGCTAATCCTGAAAAAAAAATCAAAGCTAAAAACTACAATGCTAAGACCACGATGTGACTGCTATCAAAGTTAGATATATATGTAAATTATTCATCTGTCAAATCCTAGAATTATATCATACCTGCTCCAGCAATCACGACCTGTAATGGTTTAGTGGGTTGTTCACTGTTTCTGAAAAATGAAGATAGTTGTCCAGCTTCCAAAAAGTTTATTGTGTTTTCTAGTGGAG
+
>AAAAFFFFFBAGGGGGGGGGGHHHHHHHHHHHHHFHGGGGHHHHHHHHHFHHHGHHFHHHHHFHFHHHHHHEEHE1GGHFHFH4@EGHEEGFHEHHHHHHHHHBFGHHHHHHHHHHHHHHHHGHGHGHHFHHHHHFHGGHHGFHHHHFHFGBFHHFHHGEF/EGGGGHHGDHHGH>=GHFEGGHHHHHHGHDGDGHHFGCGHH0;;GGHHFGG0:CCCHGFG00G:ADB;CCFCBFF/CFGBFFBCF.;.
@M03495:530:000000000-LYBTV:1:1107:3783:12239 2:N:0:GCCCAGTG+AATTGCGG
ATATTTTGCCGTTGATAAACCAGCTAATCCTGAAAAAAAATCAAAGCTAAAAACTACAATGCTAAGACCACGATGTGACTGCTATCAAAGTTAGATATATATGTAAATTATTCATCTGTCAAATCCTAGAATTATATCATACCTGCTCCAGCAATCACGACCTGTAATGGTTTAGTGGGTTGTTCACTGTTTCTGAAAAATGAAGATAGTTGTCCAGCTTCCAAAAAGTTTATTGTGTTTTCTAGTGGAGG
+
BBABCFFFFFCBGGGGGGGGGGHHHHHHHHHHHHHHHGGGFAFBG52B5DGHGAGAABGDHG5FHFA3BF1?>F115544@3@@434BGGFGHDD44BF@E@FBBDG4GGEHF?4BFDFFEGHH3B??BFGHH4B?B4F443BED0F3G22?2BDF2FC<<DDHF1?D=G1?G1??GFH?F-CG11>1==GH10==DFHHHD0DGFF00<DGG0;CGGB:0C<;C;..<<;0;C;09/CFGBF0B09FBGG
@M03495:530:000000000-LYBTV:1:1107:17269:12245 2:N:0:GCCCAGTG+AATTGCGG
ATATTTTGCCGTTGATAAACCACCCTCCCTGTGGTCGTTATCTTGCTCCTTCTGTCGTCAACAATTTACTAATTCCAAAGGAGGAACCACTTCTTGCCCTCCAAAGCTCACATGCTGACAGATCGGAAGAGCGTCGTGTAGGGAAAGAGTGTCCGCAATTGTGTAGATCTCGGTGGTGGGCGTGTCATTAAAAAAAAAAATTACGTGGAAAGAAGTAGGAGAAGTTGTGATATAGAAGATTATGATATCGA
+
BCCCCFFFFFCCGGGGGGGGGGGGGHHGGHHHHHHHGGGHHHHHGHHHHHHHHHHHGGGHGHHHHHHHHHHGHHHHHHHFHHHGEGHGHGHHHHHHHHHHHGHHHHHHHHHHGHGHHHHHHHEGEGGGGHHHGGGGGE?GHHGFHCGHHDG?FGGGFEEHHGB<<D1=>F1CF.<C...-<---./00000;0:-:9?-:.000.//..00././00000/../0000.0900000000000000::90..
@M03495:530:000000000-LYBTV:1:1107:20177:12284 2:N:0:GCCCAGTG+AATTGCGG
ATATTTTGCCGTTGATAAACCACCCTCCCTGTGGTCGTTATCTTGCTCCTTCTGTCGTCAACGAATTTACTAATTCCAAAGCTCACATGCTGACAGATCGGAAGAGCGTCGTGTAGGGAAAGAGTGTCCGCAATTGTGTAGAGCTCGGGGGGGGGCGGGGCATTAAAAAAAAAAAAGTAGGGATAATTGTGAGGGCAGGGACAGATACGAGAAAGTCCTACGTGGACAGGATGCGAGCTGTGAAGGGTAGC
+
BCCCDFFFFFECGGGGGGGGGGGGGHHGGHHHHHHHGFGHHHHHHHHHHHHHHHHHGGGHGHGGGHHHHHHHHHHHGHGHHHHHBGHHGHHHHHHHHHHHGGGGHHHGFGGGEGHGHGHHHHHHDBBDGDDFGGHHHF22222@22<>/<C-----------/0::BB:<9---<-.<1109///01111111.....-<..../111<....00111110../..00.9.00/-.--.01:1110../90
@M03495:530:000000000-LYBTV:1:1107:28489:12309 2:N:0:GCCCAGTG+AATTGCGG
ATATTTTGCCGTTGATAAACCAGCTAATCCTGAAAAAAAAATCAAAGCTAAAAACTACAATGCTAAGACCACGATGTGACTGCTATCAAAGTTAGATATATATGTAAATTATTCATCTGTCAAATCCTAGAATTATATCATACCTGCTCCAGCAATCACGACCTGTAATGGTTTAGTGGGTTGTTCACTGTTTCTGAAAAATGAAGATAGTTGTCCAGCTTCCAAAATGTTTATTGTGTTTTCTAGTGGAG
+
AA1AAFF3FF1A1AAGG3AGGGHCGHFGHBGHFHGFHCEEGHH11110BF1FGF/BGEHHGFGGFHBB1EGHCEGGG1FGFB0BFDFHGH1F2GEDGHDD2FG2BF2GHHGHFHHFBD1GHH2FEGGGHHHDGHGGHGFGGGGC>GFGG11<F<FGFCG/C/>AFGHDGDB<?<1?=F0.CCCA.GDFGFDGDG0<=0DG..DF<;0<CCH0C;0;CG/C0::G0::009;;9;;;909C9C000;;0;:.
@M03495:530:000000000-LYBTV:1:1107:25482:12321 2:N:0:GCCCAGTG+AATTGCGG
ATATTTTGCCGTTGATAAACCAGTCACAACCACTTCTTGCCCTCCAAAGCTCACATGCTGACAGATCGGAAGAGCGTCGTGTAGGGAAAGAGTGTCCGCAATTGTGGAGATCTCGGGGGTGGGCGGGGCATTAAAAAAAAAAAAAGGAAAAGAAGGGGGGGTGGTGATAGCAGCTGAAAGAGCAGTGCCGCTCACTTGCATAGAAATATCTGTAGGAATGGAACTGTACTTACGGGGACGCGACGTATAAC
+
CCCCCFFFFFEEGGGGGGGGGGHHHDHHHGGGGHHHHHHHHHHHGHHHGHHHHHHHHHHHGHHHHHHHGGGGHHHGGGGGGGHHBFGHHHHH@GBFFFGGGGHB?G/3/33BB4??/<B//////-----<011110<-@-<--<..////<.</.A-------..11111<0//00001///0/1011<---.0<<010110111111111111001000000<0<111<11..--------<--.<011
@M03495:530:000000000-LYBTV:1:1107:13414:12323 2:N:0:GCCCAGTG+AATTGCGG
ATATTTTGCCGTTGATAAACCACCCTCCCTGTGGTCGTTATCTTGCTCCTTCTGTCGTCAACGAATTTACTAATTCCAAAGCTCACATGCTGACAGATCGGAAGAGCGTCGTGTAGGGAAAGAGTGTCCGCAATTGTGTGGAGGTGGGGGGTGGGGGTGTCATTAAAGAGAAAAAGATGAATAAACAAAATGGGGGAGGGGTCAGGTGGGGAGCGAGAGCAGACATGGTCGTGCGGAGGAGGTGATCGGAG
+
ABABAFFFFFB2EEGFCBGGFGGGGHHDFHHHHGFHGEEG2GGHFHHHHHHHHHHFGGGHAFFG1FGFBGGGFGHHFFBFHHGGBGGFHHFHGHHHGHFEDFGGHHFEEFG?E?FFGFGHFHHH3BBBFGCF@<@FGG<0?2//?////<;--;------////;////.9//..../////////:...///.;-----;;....//.--.-.;---;.///..//.//-9..;----9...9///.9.;
@M03495:530:000000000-LYBTV:1:1107:4895:12333 2:N:0:GCCCAGTG+AATTGCGG
ATATTTTGCCGTTGATAAACCAGCTAATCCTGAAAAAAAAATCAAAGCTAAAAACTACAATGCTAAGACCACGATGTGACTGCTCTCAAAGTTAGATATATATGTAAATTATTCATCTGTCAAATCCTAGAATTATATCATACCTGCTCCAGCAATCACGACCTGTAATGGTTTAGTGGGTTGTTCACTGTTTCTGAAAAATGAAGATAGTTGTCCAGCTTCCAAAAAGTTTATTGTGTTTTCTAGTGGAG
+
AAAAAFFFFFBBGGGFGFGGGGGHHHHHHDHFAEGDFEGGGHHCGBFFHFFGDGGHHGGGFHHGHHFHHCFHFEHGCFHHHH3E3BEGHFHFFFDHHHHFGHHH?FGGHHHHFGHHHFDGHGFH?FGBHFFGHHHFHHGHHHGFGHFHHGHGFHHGFHGG/@CFFGHHFHGFDGGHDGHGAFFDEDDBFHDGDG0=GF0GFHGB<<0;GHG000:0:C/C0C:;GBC.E:099;BFFBCFGGGGGGFFAFA
@M03495:530:000000000-LYBTV:1:1107:10448:12351 2:N:0:GCCCAGTG+AATTGCGG
ATATTTTGCCGTTGATAAACCAGCTAATCCTGAAAAAAAAATCAAAGCTAAAAACTACAATGCTAAGACCACGATGTGACTGCTATCAAAGTTAGATATATATGTAAATTATTCATCTGTCAAATCCTAGAATTATATCATACCTGCTCCAGCAATCACGACCTGTAATGGTTTAGTGGGTTGTTCACTGTTTCTGAAAAATGAAGATAGTTGTCCAGCTTCCAAAAAGTTTATTGTGTTTTCTAGTGGAG
+
ABBBBF5DFFDAFGCGGGGGFGHHHHHHHHHGFHHHHFFEGHHGHHGGHHHHFFAFHFHHFHHHH5GHEBGEGGHFCFHHHHFHHHEHHFHGHFHHHHEFEGHHHHHHGFHHGHHFHHHHHHEE?FFFGFHHHHHHHGHHGG?GGHFHBGGFBGHHGCHGGGGFHHHGFFB?GFGHDGAHACFEGGBDGGDGG0<DGFHFFFF0=;:CGB:C0;:;0C/C;0:C0C:.CF0;;BFGGFFFGF0;BF;B.FE
@M03495:530:000000000-LYBTV:1:1107:9266:12377 2:N:0:GCCCAGTG+AATTGCGG
ATATTTTGCCGTTGATAAACCAGCTAATCCTGAAAAAAAAATCAAAGCTAAAAACTACAATGCTAAGACCACGATGTGACTGCTATCAAAGTTAGATATATATGTAAATTATTCATCTGTCAAATCCTAGAATTATATCATACCTGCTCCAGCAATCACGACCTGTAATGGTTTAGTGGGTTGTTCACTGTTTCTGAAAAATGAAGATAGTTGTCCAGCTTCCAAAAAGTTTATTGTGTTTTCTAGTGGAG
+
>3AAAFFFFFBBGEEEFFGGGGDHGGHHHHHHHFHBGGEGGGGFHHBCGFHFBGGFHFHHFGHHHHHHBGGHGGHGFHHFBFCHGFGGHHGGHHGHHHHHHHHHFGHHHHHHDGFHHHGHGHHHHFFGHHHHGHHHHHHHHHFCFGCGHFGFHFGHGGHGGCCGGGHHHHH<FGGB=FCHDGDFHHGHGHFHFF=DDGHFHHHH0;CGHHHCGC;;GGC:CG:C;<:C?90;;FFGGGGEFF0B=CFG?0:
@M03495:530:000000000-LYBTV:1:1107:19225:12410 2:N:0:GCCCAGTG+AATTGCGG
ATATTTTGCCGTTGATAAACCACCCTCCCTGTGGTCGTTATCTTGCTCCTTCTGTCGTCAACGAATTTACTAATTCCAAAGCTCACATGCTGACAGATCGGAAGAGCGTCGTGTAGGGAAAGAGTGTCCGCAATTGTGTAGATCTGGGGGGGGGGCGGATAATTAAAAAAAAAAAGAGAGAGAAGACGGTGTCGGGAGCAGCTAGAATGAATAGGAGCGGAGGGAGACGAGTAGTAAAGTCTGTCATAGTG
+
CCDDDFFFFFDDGGGGGGGGGGGGGHHGGHHHHHHHGGGHHHHHHGHHHGHHHHHHGGGHGHGGGHHHHHHHHHHHHHHHHHHHFFHHHHHHHHHHHHHGDGGGGHGFFGGEEFGGHGGGHHHHDGDDDDGCGFGG@D=2>22@>2@2/><-----9---.000<0<0<@B;-9-..//9..90/0/.....<.----..///000000000:000/.--99--9..9.--..000000000000000000
@M03495:530:000000000-LYBTV:1:1107:4531:12420 2:N:0:GCCCAGTG+AATTGCGG
ATATTTTGCCGTTGATAAACCAGGACTCAGGCTGGACCAAAGCTCACATGCTGACAGATCGGAAGAGCGTCGTGTAGGGAAAGAACGACCGCAATTGTGTAGATTTCGGTGGATGCCGGCTAATTTAAAAAAACAGCAAAAGGGGCTGACATTTTTTAAGTAAACACGACAAGGCGGTGAAGAGGTTGTGCGGCTGGATTATAATTGAGATGAGATGGTGAGTGTGCGCATGCTAACAGTACTGGAATTGG
+
>AAAAFFFBFBA?ECGEGGGCGHGGEGBFGFHHAEHHFDHECCG3GFFHHHHGHEHGBGEFEGGEBA2EEAE>>GCFFFBFGFB12B1>>>EEEGFH4B0?344444?>/?//110?/////11222111?/->F0000>00..<--<C/000<00-.00:00000..---;99.----9000.;/:.../.----.;;F//;/9///;9//////////9./:///.--../////////////////9/
@M03495:530:000000000-LYBTV:1:1107:2536:12424 2:N:0:GGCCAGTG+AATTGCGG
ATATTTTGCCGTTGTAAACCAGGGACTCAGGCTGGACCAAAGCTCACATGCTGACAGATCGGAAGAGCGTCGTGTAGGGAAAGAGTGACCGCAATTGTGTAGAATTCGGCGGGCAGCGCAGAATTAAAGACAACACAGCCACAAGAGTTTAAGCAAGCGGAAAGGGCACTAGTGCAGAGGACACACGTGTTAAAAAAGATTAACGATCCAGTGAGGCAATGAGCTGTAGAGAAGCAGACCTGTCGCTGTCC
+
AAAAAFFFFFBBFEFDGFGGGGCEAFHGHECGCEEHCHHHHHGDGHGHGHFHHHFHGEHBGEFAEGFF?AAE0112GGFFGFFEFBF3BGE/E/EFH4B2?344444/B////////--<--01100=0=/<<......../.;./.00000<00/:..-;-9...9../:9000000.....9..9.././/9;/-99/////.99.;/////99.;.///99/9////////////../;//.....//
@M03495:530:000000000-LYBTV:1:1107:17736:12439 2:N:0:GCCCAGTG+AATTGCGG
ATATTTTGCCGTTGATAAACCAGGACTCAGGCTGGACCAAAGCTCACATGCTGACAGATCGGAAGAGCGTCGTGTAGGGAAAGAGTGTCCGCAATTGTGGAGATGTCGGTGGTCTCCGGATCATTAAAAAAAACAACAAAAAAAGCAGTGAGGATGGCTGAATCCCTGCAACGACCAGTACATCTCGGAGAAACGTCGAGGAACAGAGTCTAGTGTCACAGGGCACACGCCACCTAAGACAGATACACAGC
+
AAABAFFFFFBBGGGGGGGGGGHGHHHHHHHHHHGGHHHHHHGHHHGHHHHHHHHHHHFGHGGGGFHGGGGG>FGHHHGGHHHHFFGBBFFGFFGHGHG/3?333?4/>/?</3443?/?</0BF22>>2/</?///..00<--.<//0/<0.0//:;:..00<0000./00-.--:.00000000...--9//...-----.:.9//9:///:/;///:/.9:....--.....//////.///////..
@M03495:530:000000000-LYBTV:1:1107:8412:12455 2:N:0:GCCCAGTG+AATTGCGG
ATATTTTGCCGTTGATAAACCAGGGACTCAGGCTGGACCAAAGCTCACATGCTGACAGATCGGAAGAGCGTCGTGTAGGGAAAGAGTGTCCGCAATTGTGTAGATTACGGTGTGCGCCGGAACATTTAAAAAAAAAATCTACACTGCAGCAAACCAGATTAAATGTTTCCAAAGCGAACAATGGTTAAGCAGCTGCCGTAAACATCAGACGGAGTAAAATGGAGACGCTAGCGTCACGCCACACAAAGTGG
+
BBBABFFFFFBBFGGGGGGGGGHGFFFHHHHHHHHCFGHFHGGHGGHHHHHGHHDHHHGHFHFGGGHFCEEFEEEHGGHGHHHHHF@GFG4AE/EEF3?42434B44B/E2??/4<///////@2>222@FF/<->-.<000=/0000/<.//:....00:;0000;00000:/9..--9;09/9;;BB00/////.-..999///:///-.9.;///////99/..-.../-;:.....:...:.;////
@M03495:530:000000000-LYBTV:1:1107:9027:12460 2:N:0:GCCCAGTG+AATTGCGG
ATATTTTGCCGTTATAAACCAGTCCAAAGCTCACATGCTGACAGATCGGAAGAGCGTCGTGTAGGGAAAGAGTGTCCGCAATTGTGTAGATCTCGGGGGTCGCCGTGTCATTAAAAAAAAAAAAAACAACAGAGTAGGGGGGGTCAGAGGCAATGATAAAGAATACACCTCGCAATGCAGGCAGAGTGTATGCTGGGTGAGGCTGGTAGTTGAGCATGAGAGTAGAGGTTGTGTATGTAAAAGTGTTGGAG
+
CCDCDFFFFFDDGGGGGGGGGGHHHHHHHHHHHHHHHHHHHHHHHHHHGGGGGHHGGGGEFGHHHGGHHHHHDGBFGEGGGGHHBF2@@@4BEBEF//>////?>//0?DGG2D2FFFGF-C<-<-.....///:110.<----..<1:<...001<:1111.01<00/<:.9-..0:11......11111111<0./..<....9:11<111000000<1<01<11/0//../1111111110<11..0/
@M03495:530:000000000-LYBTV:1:1107:28201:12465 2:N:0:GCCCAGTG+AATTGCGG
ATATTTTGCCGTTGATAAACCAGTCACAACCACTTCTTGCCCTCCAAAGCTCACATGCTGACAGATCGGAAGAGCGTCGTGTAGGGAAAGAGTGTCCGCAATTGTGGAAAGCTCGGGGGTGGCCAGGGCATTAAAAAAAAAAAAAAAAAGTCAAATATAGATCTAGCTCCTAAAGCTCTCAGAGATACAAACACGTATATTTAACTTAACGTAGATCGGCTCGTACCTCGCAATATGCGTCTTAGACTCAG
+
CCCCBFFFFFCCGGGGCGGGGGHHHGGHHGGGGHHHHHHHHHHCFGHHHFGHHGFHHHHHFHHHFHHHEEF?1AEF?AEEFBFGHGGCGHHHBD4BBECGCGHHF4/3330B33/>/>B///001//...01==1<D<--:------9-./;///////;/9////;///BB////;;//////.9////:......9//9/////////....;/9..-.9--...:/.--::9/;/..-..//9/;///
@M03495:530:000000000-LYBTV:1:1107:14533:12485 2:N:0:GCCCAGTG+AATTGCGG
ATATTTTGCCGTTGATAAACCAGCTAATCCTGAAAAAAAAATCAAAGCTAAAAACTACAATGCTAAGACCACGATGTGACTGCTATCAAAGTTAGATATATATGTAAATTATTCATCTGTCAAATCCTAGAATTATATCATACCTGCTCCAGCAATCACGACCTGATAATGGTTTAGTGGGTTGTTCACTGTTTCTGAAAAATGAAGATAGTTGTCCAGCTTCCAAAAAGTTTATTGTGTTTTCTAGTGGG
+
CCCCCFFFFFCCGGGGGGGGGGHHHHHHHHHHHGHHHGGGGHHHHGHFGGHHHHGHHHHHHHHGHFHHFHHHGGEGGHHFHHHH4EGHHGGGGHHHHHHFHHHHDGHHFHHHHHHFHHHFGHHHFHHHHHGHHHHHHHHHHHGFGGGHGFHEHHHHHHHGGGFGGFHGHGHH=FGHGHHGGGFGGHGGHHHHHG=DGHHHHGEDGHHHGHCGC<<<CCHB;0;C0C0.9.:;;CBFFGGFFGGFFFFGFC.
@M03495:530:000000000-LYBTV:1:1107:14020:12489 2:N:0:GCCCAGTG+AATTGCGG
ATATTTTGCCGTTGATAAACCAAAGCTCACATGCTGACAGATCGGAAGAGCGTCGTGTAGGGAAAGAGTGTCCGCAATTGTGTAGATCTCGGCGGTCGCCGGATCATTAAAAAAAAAAAATGATGAAGCAATGAGCAGAGTAGAGTAAAATGAATAAAACAGAGAAGTAGTCCAGATAGGTAAACATAAAATATTGTTCTGAATTCTTGAGCTCAGGAACGTAGCCGTTCTCATAGAAGTTTGACAAGAAG
+
CCCCCFFFFFCCGGGGGGGGGGHHHHHHHHHHHHHHHHGGHHHHGGGGGHGGFGGGGHGFHGHHHHHFDB5DFAFGGGHHH4B4344444BF1>E<////<//<>?DF2>2?>A/<-<<<<000=0000;/0000<0/:;0;000009;00;B00099009///;9/009900;00000/090;090000:090090000:000;000000000://;/......09.:/90:0000000900000:./:/
@M03495:530:000000000-LYBTV:1:1107:22039:12493 2:N:0:GCCCAGTG+AATTGCGG
ATATTTTGCCGTTGATAAACCAGCTAATCCTGAAAAAAAAATCAAAGCTAAAAACTACAATGCTAAGACCACGATGTGACTGCTATCAAAGTTAGATATATATGTAAATTATTCATCTGTCAAATCCTAGAATTATATCATACCTGCTCCAGCAATCACGACCTGTAATGGTTTAGTGGGTTGTTCACTGTTTCTGAAAAATGAAGATAGTTGTCCAGCTTCCAAAACGTTTATTGTGTTTTCTAGTGGAG
+
AAAA?FD3DFD1AEGGBFGFF00AFG1GDHHF111G00AAAGHBFBEBG1GFFF/FGCGHHFBDF2EGF0FFGGHGG1B2DBCFGGHFD11GHBF12E@GBGFH2>FEEFHHHHEBGEGB>GBF2E1121<1GG>2BGDGGD1BBBG1<BG10@0<C<<B//A/GG1<FD1?F?CB1<0..>CAH11DGH0=0=0=D00<.<0D0:GGB0CG;;CGHBGHFC:000..;;/=.0;99C/F9/00CF0;F0E
@M03495:530:000000000-LYBTV:1:1107:2936:12499 2:N:0:GCCCAGTG+AATTGCGG
ATATTTTGCCGTTGATAAACCAGCTAATCCTGAAAAAAAAATCAAAGCTAAAAACTACAATGCTAAGACCACGATGTGACTGCTATCAAAGTTAGATATATATGTAAATTATTCATCTGTCAAATCCTAGAATTATATCATACCTGCTCCAGCAATCACGACCTGTAATGGTTTAGTGGGTTGTTCACTGTTTCTGAAAAATGAAGATAGTTGTCCAGCTTCCAAACAGTTTATTGTGTTTTCTAGTGGAG
+
1>>AAFFFFFDA?FGGG3FEGGHHHBGHHGGGHFFHHEEEGHF1G1FFHF1DFGAFGFHFHHHHGF1FGFFCEEGE>@GFFFGH1BFGGHFBGHGFHHHFGHHHGHHHGFHGBFFFFHHHEHHHHFHHHHEHHHFDFGBGD210BGHHHGHH0F0F11@C?@@EG?<DGHH<FGFFFGEHEF?EEFBBGFHH=D=GHFFHFHGF0;0;CGGCHC<0;;/C::/00;..;B0=9CFBCCFGGFGGFB;BC0;
@M03495:530:000000000-LYBTV:1:1107:22586:12499 2:N:0:GCCCAGTG+AATTGCGG
ATATTTTGCCGTTGATAAACCAGAACCATCCAAAGCTCACATGCTGACAGATCGGAAGAGCGTCGTGTAGGGAAAGAGTGTCCGCAATTGAGTAAAGATCTGTCGGCGCGGCATCAGTTAAAATAAAAAACTCAAGACAGGGGTGTTCGGAAATAGCCAGTAGTACAAAGCAATGCCGATCGCGGTCTCCAGGTTGAAACTCGGAGACCACCTTATGTCGAATAGAACATAGAGGGGGTGGAGGAGAGCAC
+
AAABBFFBBFDBGGGGGFGGGGCGHGEHH4GHGHHCABGFGHCF5GHEFE3ABE?EGD1ACEA1A0B12DBFFHCF3BBFGF4EC@/1@333444B43B34BF4///>////</22<222@2>222>@?>/1<1111000..><--.0.<..<:00000.0;;:0:000//C/00;9;-;--.--.-.00/9B//.//////...--;.....///9//..././///99///;..--;--...9..../.
@M03495:530:000000000-LYBTV:1:1107:24295:12516 2:N:0:GCCCAGTG+AATTGCGG
ATATTTTGCCGTTGATAAACCAGTCAGGAGTCCAAAGCTCACATGCTGACAGATCGGAAGAGCGTCGTGTAGGGAAAGAGTGTCCGCAATTGTGTAGATCTCGGTGGGCGGCGTGTGATTAAAAAAAAAAAAACAATGAGGTGAGAGTGAGAGTCTCATAGTGATAGAAATCATGTGGTACAATCAGTGATAGTGGACTGAGCATAATGCGTTGCTAGGGTATCCTCTCTCGTATATACAGTACAGACACG
+
BCCCCFFFFFCCGGGGGGGGGGHHHHHHHGHHHHHHHHHHHHHHHHHGGHHHHHHHGGGGHGHGEFGEECGHHGFHHHHHFGBFBEEGGGHHB424344EEB1F/>///</<B////?<1@FDBD@A@@C--:...00;0//.0.9000000090000009000000000;000;000/:000;00000000000.000.000B000900..9-:;90..:/0:;000/00;../;00000:00900.//.
@M03495:530:000000000-LYBTV:1:1107:6886:12517 2:N:0:GCCCAGTG+AATTGCGG
ATATTTTGCCGTTGATAAACCAGGATCAGGTGGACCAAAGCTCACATGCTGACAGATCGGAAGAGCGTCGTGTAGGGAAAGAGTGTCCGCAATTGTGTAGATCTCGGTGGGCGGCGGGTCATTAGAAAAAAAAAGAAAGAAAAAGAAGAGAGGAGTGCGAGGTACAGGATCGTAGTATGAAGGAAAAATGAGCTGGGAGCGGATCTATTGAAGTAGAGAAGCACAAGAGTGAACATGTGAGGGACGAAGGG
+
BBABBFFFFFCCGGGGGGGGGGHGHHHHHHHHGHHHHHHGHHHHHHHHFHHHHHGHGHHGGGGHHHGGGGGGFGHHGHHHGHHBB@BGEGCGGHHDB2B344444B??>>////<</-<-<DD00==GHFC?CG.../0/.//.9../0./9...;.:-.--.0000/.0/./..90000000./9/..00000;/.9..-----00000000000:000/00///./.000900900000....;:-...
@M03495:530:000000000-LYBTV:1:1107:21685:12549 2:N:0:GCCCAGTG+AATTGCGG
ATATTTTGCCGTTGATAAACCAGGACTCAGGCTGGACCAAAGCTCACATGCTGACAGATCGGAAGAGCGTCGTGTAGGGAAAGAGTGTCCGCAATTGTGTAGATCTCGGTGGTGGCCGTATCATTAAAAAAAAAAAATAATGAGGGGCAGGAATGGTGCGTGCGCATGAGAAAACGATCAATTATCACGCACTGTTTATAGGGTGAGACATCGGGGAGGACGTGGGAGACAACTGAGCGCGTGTGGTGCTG
+
CDCCCFFFFFCCGGGGGGGGGGHGHHHHHHHHHHGHHHHHHHHHHHHHHHHGHHHHHHHHHGGGGGHHGGGGEFFGHHGHHHHHHGGBBGGGGGGHGHH2F34444?BF/EE///0B///00BD333BD>B?DF<A-0<11111<.---.-./000110-<..---..00110//<....<1111111..---/1<111110./...10:10..-9---..9<..-....//.0/000-----<../.0:1
@M03495:530:000000000-LYBTV:1:1107:12667:12555 2:N:0:GCCCAGTG+AATTGCGG
ATATTTTGCCGTTGATAAACCACCCTCCCTGTGGTCGTTATCTTGCTCCTTCTGTCGTCAACGAATTTACTAATTCCAAAGCTCACATGCTGACAGATCGGAAGAGCGTCGTGTAGGGAAAGAGTGTCCGCAATTGTGTAGATCTCGGGGGGCGCCGGGGAATTAAAAAAAACAACTGCGGACAACGTGCAGAATGCTAGAGAAACTAGATGGCAACAGCGTATACGAACTGACAAAGCTCAGTAAATTAA
+
ABBBAFFFFFCBGFGGGGGGGGGGGHHGGHHGHHGHGEEGHHHHHHHHFHHHHHHHGGGHGHGGGHHHHHGHHFHGHHHHHHHHFFHFHHHHHHHHHHHHGGGGFGFGFGGGGHEGHFFG?BFFBDDBGADG@EDG2@22@2>2@F0F<>A--;-------:B////;;-:-.;A.///.9;--..-....///9/9//:////////////;/9/../;-..;//9..-.////;//;B//9:/9//9//
@M03495:530:000000000-LYBTV:1:1107:14186:12560 2:N:0:GCCCAGTG+AATTGCGG
ATATTTTGCCGTTGATAAACCAAAGCTCACATGCTGACAGATCGGAAGAGCGTCGTGTAGGGAAAGAGTGTCCGCAATTGTGTAGATCTCGGTGGGCGCCGGATACTTAAAAAAAAAAAATACAGAAATATCACTGGAGTAAGAAGCGGTCAGAGATTCAAGTGTATGACATGGAAGCTTGATAGTTGGATGACAGGCGTAGAAGTGATGGGACATGAGATCATTGCACTCGTCACACGACCTGACGCAGG
+
BCCCCFFFFFCCGGGGGGGGGGHHHHHHHHHHHHHHHHHHHHGHGGGGHHHGEEGFGHHHHGHHHHHH@F@DGGGGGGHHHH2F3@44B4B?1?1////>>////2B?3??GFGB@?C->011>1>000000=00=</.</0=00/0--.-;/00/000000;0000000000/;0;;00/.0900;0000900009;9.--.0:0000009:..009;000000000;0:....:09--9-.///9.---
@M03495:530:000000000-LYBTV:1:1107:21313:12563 2:N:0:GCCCAGTG+AATTGCGG
ATATTTTGCCGTTGATAAACCAGGATCAGGTGGACCAAAGCTCACATGCTGACAGATCGGAAGAGCGTCGTGTAGGGAAAGAGTGTCCGCAATTGTGTAGATCTCGGGGGTCGGCGGATCATTAAAAAAAAAAAACAAGAAGAGAGGGGTGTAGGGCTGAGCAAAGGCGATAAAAGAGAAGACAGAACTGCAGAGATGGGTGGACGCGGGAGTGGATGGGTGTTAGGCGTTCTAATGGGACAGTGACACGA
+
CCDDCFFFFFDDGGGGGGGGGGHGHHHHHHHHGHHHHHHHHHHHHHHHHHHHHHHHHHHGGGGHHHGEGGGGFGHHGHHHHHHBB4BGGGGGGHHGHBD3?4BB4CF//@//>/</----<<=00DBGGCG@-<<...////0./...-.--0009F....00/0</.<--..0:0.//0/0////0/000000./000./.-.0<9--<--.<.0<<../.<.00<B-.-..00000./...0000009-
@M03495:530:000000000-LYBTV:1:1107:17002:12564 2:N:0:GCCCAGTG+AATTGCGG
ATATTTTGCCGTTGATAAACCAGCTAATCCTGAAAAAAAAATCAAAGCTAAAAACTACAATGCTAAGACCACGATGTGACTGCTATCAAAGTTAGATATATATGTAAATTATTCATCTGTCAAATCCTAGAATTATATCATACCTGCTCCAGCAATCACGACCTGTAATGGTTTAGTGGGTTGTTCACTGTTTCTGAAAAATGAAGATAGTTGTCCAGCTTCCAAAAAGTTTATTGTGTTTTCTAGTGGAG
+
AAABBFFFFFBBGGGGGGGGGGHGHGHHHHHHGHHFHGEEEHHHHHHHHHHHHHGHHHHHGHHHHHHHHGHHGGEEGFHEHHGHEDHHHHHHHHGHHHHHHHHHBGGHHHHHFHHHHHHHHHHHHHHHHGHHHHHHHHHHGHHHHHGFHHHHGHHGGHHGGGGGHHHHHGHGHHHHGHHHFGGGHHHHHHHHGGDGHHFFFHHH0;;CHHHHGC=:GGFHFHCHFH.AEFGGB;FFFGFGFFGGGGFF909
@M03495:530:000000000-LYBTV:1:1107:24304:12584 2:N:0:GCCCAGTG+AATTGCGG
ATATTTTGCGTTGATAAACCAGCTAATCCTGAAAAAAAAATCAAAGCTAAAAACTACAATGCTAAGACCACGATGTGACTGCTATCAAAGTTAGATATATATGTAAATTATTCATCTGTCAAATCCTAGAATTATATCATACCTGCTCCAGCAATCACGACCTGATCCTGGCAAACAACCTGCAGAAAAGCCAATCAAATATATTTTCACAAGAGATGGAATGTGAGGCAATAATAGAGTACAAAGGTTGA
+
BBBB@FFDFBAAEFFGGFGGGGEHHBGGHHHFHHCHFEECHHFHHGFGHBFDGABGGHHGFGHF5GHFCGGE>FFGGGHF33BF4FGDHHHFGFGDGHHHHHGFGGHFGHHGHHGFHHHGGHHH3FFHHE34EFBBGHHHHHHFFFHHFCFCGFHHHHG?CGGFHHHHHHGHHHFHHHHDGFGHHHEHHHHHG/=GHFFGHHFHHHHHHHHGHC:/GBCGCGCCFBBFAEFBFFGGBCFFGGFFGGGFFF9
@M03495:530:000000000-LYBTV:1:1107:14326:12611 2:N:0:GCCCAGTG+AATTGCGG
ATATTTTGCCGTTGATAAACCAAAGCTCACATGCTGACAGATCGGAAGAGCGTCGTGTAGGGAAAGAGTGTCCGCAATTGTGTAGATCTCGGTGGTCGCCGGATCATTAAAAAAAAAAAAAAAGAGTAAGAAAGGATGAAGTGGAGGTGTAGATGATACACGAGGTGAGAGTGTATAGATGAGAGAAAGGGCGGGATGAGGGCACAGAGGATGTAAGTGTAGAGATCGTAGTCGCAAGCACAGCAACGAGA
+
DCDDDFFFFFDDGGGGGGGGGGHHHHHHHHHHHHHHHHHHHHHHGGGFHHHGEEGGGHHHHGHHHGHH5B5DFEGGGGHHBGGB3444B4FC1ED13>/////?/BBB3B3G2B@CC@A----../0000<0/0.<0<0000000....00<0:0000000.-9-<.0.000000<<0:000000.000...----..<0/.9..//0/.</<0000<0<0000000.<...0.<-.-.////.//.-...
@M03495:530:000000000-LYBTV:1:1107:6160:12615 2:N:0:GCCCAGTG+AATTGCGG
ATATTTTGCCGTTGATAAACCAAAGCTCACATGCTGACAGATCGGAAGAGCGTCGTGTAGGGAAAGAGTGTCCGCAATTGTGTAGATCTCGGTGGTCGCCGCATGATTAAAAAAAAAAAAAAACGAAAGAGCAGCCGAGAGCAAGCTGTAGCAACGGGATGGACGAGATAGGGGCAACACGATCAAAGACACACGTGCGCAGGAGATAGCAGGCGAGTATAGGTGGGGGAGTAGCATATCAACAGAATCGG
+
BBBBBFFFFFBBGGGGGGGGGGHHHHFHGFGFGHGHHHBGHHHGFGGGGHGFEEGEGHFGGGHHGHFGBB@DFEGFGGHHGHBBF4B44FCF>?E>3>/?//<//3?B4BGBGCG///<<---.-...<//;///.-----.///./0000000.--.....:;---..///..--.....-...////.99..:...-----.;.//9///..----.///;//9;----.////////////.////..
@M03495:530:000000000-LYBTV:1:1107:9708:12622 2:N:0:GCCCAGTG+AATTGCGG
ATATTTTGCCGTTGATAAACCAGCTAATCCTGAAAAAAAAATCAAAGCTAAAAACTACAATGCTAAGACCACGATGTGACTGCTCTCAAAGTTAGATATATATGTAAATTATTCATCTGTCAAATCCTAGAATTATATCATACCTGCTCCAGCAATCACGACCTGTAATGGTTTAGTGGGTTGTTCACTGTTTCTGAAAAATGAAGATAGTTGTCCAGCTTCCAAAAAGTTTATTGTGTTTTCTAGTGGAG
+
1A1AAFFDDFDACEEGG3GGGGA0BEGGGHHFHFGHFGCA/GFFHGHHHGFGGFGHDABFHDFHGHHFDCFGEEHGEBHHGFCB11FGEGH@FHHHHHHHHHHHHHGHHGHFDGHHHH1FFHFHFFGHGFGHHHHFBFHHHHGFDHAFGB1<C<GGHCHGGGGCFHHBGHGDGHGGDFGHCEGGGHGHHHHHG00GFBGGHHHH0<00;CG;GC;0CC:CCG:GGCGA.9;;;;;BCBBBB909CBFGGFE
@M03495:530:000000000-LYBTV:1:1107:18316:12641 2:N:0:GCCCAGTG+AATTGCGG
ATATTTTGCCGTTGATAAACCACCCTCCCTGTGGTCATTATCTTGCTCCTTCTGTCGTCAACGAATTTACTAATTCCAAAGCTCACATGCTGACAGATCGGAAGAGCGTCGTGTAGGGAAAGAGTGTCCGCAATTGTGTAGATCTCGGTGGTCGGCGGGTGATTTAAAAAAAAAAAAAAGAAGTGGATAAGTCGGGCGAGGCGTGCGATGTAAAACGACAAGAGAGGTGGGCAGGTTGTGAGGTGTAATGC
+
BCCCCFFFFFCCGGGGGGGGGGGGGHHGGHHHHHHHHHHHHHHHGHHHHHHHHHHHGGGHGHGGGHHHHHHHHHHHHGHHHHHHHHHGHHHHHHHHHHHHGGGGGHHGGGGGGHHGHGHHHHGGDBDFGGGGGFHD3B@>F222@2@F/?E<1<//-----.0;00;000:--9-----.../0:00000000.-;-------.-.-9..;00:00-.---././..0..-:/.-90/..0:./.;00000
@M03495:530:000000000-LYBTV:1:1107:21590:12648 2:N:0:GCCCAGTG+AATTGCGG
ATATTTTGCCGTTGATAAACCAGGACTCAGGCTGGACCAAAGCTCACATGCTGACAGATCGGAAGAGCGTCGTGTAGGGAAAGAGTGTCCGCAATTGTGTAGAGCTCGGTGGTGGGCGGGTCATTTAAAAAAAAAGAGAACGAAGAGCACACGGTGGCGTGGAAGGGGAGAACTCTGAGCCGTGTTGGACGCTAGGTGGCTCACAACTGCGCTGCAGAGCGGGCTATAGCTGAGTGTCAAGAACAGAAGAG
+
BCCCCFFFFFCBGGGGGGGGGGHGHHHHHHHHHHGHHHFHHHHHHHHHHHHHHHGHHHHGHGGGGGHHGGGG>EFGHHGFHHHHBBFBFGGGFGGHFHH2434343BEE//?<///////--<1111<11FC-<:..//00....../0./.--9...-.--;0/..-.-..00090000/::-...;0:-@..;:00...000;090/0.--9:/00./-;---.00:0900.:0;90000/////000.
@M03495:530:000000000-LYBTV:1:1107:22195:12658 2:N:0:GCCCAGTG+AATTGCGG
ATATTTTGCCGTTGATAAACCAAAGCTCACATGCTGACAGATCGGAAGAGCGTCGTGTAGGGAAAGAGTGTCCGCAATTGTGGAAATCTCGGGGGTGGCCGTATCATTAAAAAAAAAAAAGACTAACCTATCAGGGTCTTCAGAAACTCGCTATGAACAACTGGTTATACACCCTGAAGGGTCATCCAGTCGGCTTGTGATGCTAATAGAAGTCGACACGACTGGCGATGGTCTGATTGTGTAACAGCCAT
+
CCCCCFFFFFDCGGGGGGGGGGHHHHHHHHHHHHGHHHHHHHHHGGGGHHHGEFGGGHHHFGHHHHHFDBDFGGGGGGHGHH1B333@@BB?//E///0B<//00D2?22>FG/A/-@?<<./00:0.0000000.://0000000/00.-...:0:00/.0//00000:00/;.//:00../.:00:;009--.--;0:00:000::000000:.-.-;;-.9..-;@..000/000000/0000;...0
@M03495:530:000000000-LYBTV:1:1107:23152:12659 2:N:0:GCCCAGTG+AATTGCGG
ATATTTTGCCGTTGATAAACCAGCTAATCCTGAAAAAAAAATCAAAGCTAAAAACTACAATGCTAAGACCACGATGTGACTGCTATCAAAGTTAGATATATATGTAAATTATTCATCTGTCAAATCCTAGAATTATATCATACCTGCTCCAGCAATCACGACCTGTAATGGTTTAGTGGGTTGTTCACTGTTTCTGAAAAATGAAGATAGTTGTCCAGCTTCCAAAAAGTTTATTGTGTTTTCTAGTGGAG
+
3AABBFFFFFBAGGGGGGFGGGHHGHHHCFFFFHHBHGGGCGFFHHBBGFGFFBGFHHHEHHHHHHHGEGHHGECF?F@FHH3@@@FGFHHBDHBFHGHFHHHHFGHHHHHHGFHHHHHHHHHHHHHEHFGFHHHHFFFBGHH2GHHCGGHGHHFHG2CDGGGGHHHBGHHGHHHHFDFHCFCEHHHGHGHHG0==DHDFHFH00;CGHHGFHHCGFGGHFC;;CB:.C0FF00FFFFFFGFFGFFCB.=.
@M03495:530:000000000-LYBTV:1:1107:4048:12660 2:N:0:GCCCAGTG+AATTGCGG
ATATTTTGCCGTTGATAAACCAGAGCTCACATGCTGACAGATCGGAAGAGCGTCGTGTAGGGAAAGAGTGTCCGCAATTGTGTAGATCTCGGGGGGCGCCGTATCATTTAAAAAAAAAAAAAACAAAGGACTGCCGCTTGTTGAGCCAATAATCAAGCTCAGTATTGTCCATGGCGTTCAAGGTGTATAGTCGCGGCTTCTGTCACGCGTATTCGCTTTGCATCCACGTACATCGGAACACCGCTCATTGT
+
CDCCCFFFFFCCGGGGGGGGGGHHHHHHHHHHHHHHHHHHHHHHGGGFFHHGEEGGEFGGHGFHHHHH5BDDFEGGGGHHFG2FBB44B4?F/>/-------..::0;000:;C?DF---:-9.:../:/././/-9>A..0;000///00000:0:0000/;0000;00000/.-;-.0000000:00;:0.;--;--;00:000..---.;B/....00000/00../..00....9//9----.000:
@M03495:530:000000000-LYBTV:1:1107:26724:12710 2:N:0:GCCCAGTG+AATTGCGG
ATATTTTGCCGTTGATAAACCAGCCGGTAGCAGAAAGTCGGCGGTTCAGTTCCGCCAGATCTTTCGATTCGTACTCATCGCCCTATTTAAACGGCACCAGATTTTGCAGGTATTCATCGCGGATTTGTGATCCTCCAAAGCTCACATGCTGACAGATCGGAAGAGCGTCGTGTAGGGAAAGAGTGTCCGCAAGTGGGTGTAGTACGGCGCTGAGCGAGTCGTGTGAGTAACTTTCGCGTTCGACAGGACCG
+
ABAABFFFFFBAGC4FFFFFCGGFGGGAE2FGFB3EEHHGF?E00EFFBF5GHD1?EEAH344FB11@D@F3?FGDGDGFED>/2BBFGHHHGGC/EFH0GHHHBDEDFA0?GGF2GG2/BC/<CGHHH1>1FFH00>1<0FH0<CD00=00/0</0/<.AE?../-:.9;;9/;BEF.../;;;;90.----9//...-/9///..-9-9;../----9-.;.;////;/////..9@BFD.;.-..9:9
@M03495:530:000000000-LYBTV:1:1107:28408:12722 2:N:0:GCCCAGTG+AATTGCGG
ATATTTTGCCGTTGATAAACCAAAGCTCACATGCTGACAGATCGGAAGAGCGTCGTGTAGGGAAAGAGTGTCCGCAATTGTGTAGATCTCGGTGGGGGGCGGGTGATTAAAAAAAAAAAATGTGCTAGTAACGGAATTTGCAGAAGGACACCTGCTTCGACTACATAGTCTCGCCGTTCGCTTCTCGCCGCTGCTGTTACGGATACTAGCCTTCTTCATCTCGATATGTGCGTTTTGCTCTGATGTATCGC
+
ACCBBFFFFFCBGGGGGGGGGGDHHGHHHHHGHHHHGHHGFHHGGGGG2GCEAEEEFGHHHGHHHHGHBGDF@ECEEGHHFBB43444B4??1?E///-------.:9099:::;=F-@-.000000000:0.-...0990900/0.../..//.000-...-/00099000/.:;;./.9...00..---;-.0090009....0000/;0;00:000000:0;.-000:9..-:.0000:00000009.
@M03495:530:000000000-LYBTV:1:1107:5151:12724 2:N:0:GCCCAGTG+AATTGCGG
ATATTTTGCCGTTGATAAACCAGGACTCAGGCTGGACCAAAGCTCACATGCTGACAGATCGGAAGAGCGTCGTGTAGGGAAAGAGTGTCCGCAATTGTGTAGATCTCGGTGGGCGGCGTATCATTAAAAAAAAAAAATAGGCAGAGTGATCAGGGGTAGGGGAACCTGTGCAGTGCAGAAAAGACTGACCACATGCAGACATATAAGGACGAGGTGACAGCGTGGGGTGTGAAAGTCACGTGTACGATCCA
+
CCABCFFFFFCAGGGGGGGGGGHGHHHHHHHHHHGHHHHGHHHHHHHHHHHHHHHHHHHGHGGGGGHHGGGG>EFGHHGFHHHH2BF4BBEEGGGHHHH2BB44?DH0F/</////<>///?F11?1G1D-CDG--:.00000..900000;00.;..;....9../.00000000000/0/;./9;00/:..090000./0000000:9----9.0000.-;.---.-:90000900:.:.//0;....0
@M03495:530:000000000-LYBTV:1:1107:9251:12733 2:N:0:GCCCAGTG+AATTGCGG
ATATTTTGCCGTTGATAAACCAGGGATCAGGCGGTCCAAAGCTCACATGCTGACAGATCGGAAGAGCGTCGTGTAGGGAAAGAGTGTCCGCAATTGTGTAGATCTCGGTGGTCGGCGGATGATTAAAAAAAAAAAAAGAGGAGAGATAGGCGATGCACGGCGAGCCAGGTGACTAGTAGGAGATAAGAGTGGATGGTAGGGAATGATGATGGCGTGAGTAGTGTGCACAGATACTGGAAGAGCTAGATCGG
+
CCDDDFFFFFDDGGGGGGGGGGHGGGHGHHHHGGGGGHHHHHHHHHHHHHHFFGFHHHHHGGGGHHHGGGFEEFFGHGBGHGHH4B4BDFGGGGHEHF?4FGD44DEF<E?/2>/////<-1=11>1=<CGCCC---.</.:....000/0---..0:.-----9-/..00000000:00</</0000000.000.000.././00000:0</-.-..<000/<00:00:0000000/0<../00<0<0..
@M03495:530:000000000-LYBTV:1:1107:21406:12736 2:N:0:GCCCAGTG+AATTGCGG
ATATTTTGCCGTTGATAAACCAGCTAATCCTGAAAAAAAAATCAAAGCTAAAAACTACAATGCTAAGACCACGATGTGACTGCTATCAAAGTTAGATATATATGTAAATTATTCATCTGTCAAATCCTAGAATTATATCATACCTGCTCCAGCAATCACGACCTGTAATGGTTTAGTGGGTTGTTCACTGTTTCTGAAAAATGAAGATAGTTGTCCAGCTTCCAAAAAGTTTATTGTGTTTTCTAGTGGAG
+
3AABBFFFFFBBGGGGGGGGGGHHHHHGHHHHHHHHHGGGGHHHHHHGHHGHHHGHHHHHHHHHHHHHHHHHEEHGGHHHHFEHFGHHHHHHHFGHHHHHHHHHHHHHHHHHFHHHHHGHHHHHHHHHHHHGHHHHHFHHHHHFHHHHHGHGGFHHGGHGGGGGHHHHFHGHHHHHHGHGDGG.FGHHHHHFGGDFHHHGGHHH0;;GFHHHHG00CCGGGHC0CG;CDBCF;CFGGGFFFFGGFGGBA09
@M03495:530:000000000-LYBTV:1:1107:7853:12743 2:N:0:GCCCAGTG+AATTGCGG
ATATTTTGCCGTTGATAAACCAGCTAATCCTGAAAAAAAAATCAAAGCTAAAAACTACAATGCTAAGACCACGATGTGACTGCTATCAAAGTTAGATATATATGTAAATTATTCATCTGTCAAATCCTAGAATTATATCATACCTGCTCCAGCAATCACGACCTGTAATGGTTTAGTGGGTTGTTCACTGTTTCTGAAAAATGAAGATAGTTGTCCAGCTTCCAAAAAGTTTATTGTGTTTTCTAGTGGAG
+
ABABBFFFFFBAGEGGGGGGGGHHHHHHHHHFGFHHHGGGGHHHHHFFHGHHHHGHHGHHHGHHHHHHHHHHGGHGGBGHHHHHHGHHHHHHHHHHFHGHHHHHFEGGHGHHHHHHHHHHHHHHGHHHHHHHHHHHHHGGHHGHHHHGFHFFGHHHHHHGEGGGHHFHHGGFHHHHGHGHGGDEHFHHHHHHDGDHHGFFCFHHGCCHHHHFCC;0:G/CGG:C0;;.9B;B9;FFGGFFGFBFFFBF?CE
@M03495:530:000000000-LYBTV:1:1107:28782:12753 2:N:0:GCCCAGTG+AATTGCGG
ATATTTTGCCGTTGATAAACCAGCTAATCCTGAAAAAAAAATCAAAGCTAAAAACTACAATGCTAAGACCACGATGTGACTGCTATCAAAGTTAGATATATATGTAAATTATTCATCTGTCAAATCCTAGAATTATATCATACCTGCTCCAGCAATCACGACCTGTAATGGTTTAGTGGGTTGTTCACTGTTTCTGAAAAATGAAGATAGTTGTCCAGCTTCCAAAAAGTTTATTGTGTTTTCTAGTGGAG
+
>>AAAFFFFFDBGCFGGGBFGEHHGGHGHHHHH33B2EFGGHFGHB52GFGF3F13FGHFBDHGFEFHGFHGGGHEGF4FGG3F4BFFFHHBGFFGFFF4GGHHEGHGHHGGGHHHHHHHHGGHGHGGHEFHHHBGHHGHHHGB3GH2G2F?BFFGHBGG?CC?FDGHGHEFGGFDFFH.C.->GDGFHH<GDGFFHDDD.CFGDC<GCCC0CF0;0//;:<:C00:9ABBC9;0CFGCBFFGGFG;B.09
@M03495:530:000000000-LYBTV:1:1107:5478:12759 2:N:0:GCCCAGTG+AATTGCGG
ATATTTTGCCGTTGATAAACCACCCTCCCTGTGGTCGTTATCTTGCTCCTTCTGTCGTCAACGAATTTACTAATTCCAAAGCTCACATGCTGACAGATCGGAAGAGCGTCGTGTAGGGAAAGAGTGTCCGCAATTGTGTAGATCTCGGTGGTCGCCGTGGCATTAAAAAAAAAAAAAGATATGATGTAAGTCGAGGTGAGAGAGTGAGTGTTAGTTTATCATTGCGTGCACCATTACTGTGCATAAAAGCC
+
ACBCCFFFFFDCGGGGGGGGGGGGGHHGGHHGHHHHGGGHHHHHHHHHHHHHHHHHGGGHGHGGGHHHHHHHHHHHHHGHHHHHBGHHHHHHGHGHGHHHGGGGFGGGEGGGGHHGHGHGHHHH?FDFHGGGDDHG@F@@G@2>FDAC/?//1>/>E>---<GHF0B0D@;-:----.90:;0000;0;::0..--.;0.009.0000000000:0000000000;..;.0:.:00::00000000:00..
@M03495:530:000000000-LYBTV:1:1107:20051:12771 2:N:0:GCCCAGTG+AATTGCGG
ATATTTTGCCGTTGATAAACCAGCTAATCCTGAAAAAAAGATCAAAGCTAAAAACTACAATGCTAAGACCACGATGTGACTGCTATCAAAGTTAGATATATATGTAAATTATTCATCTGTCAAATCCTAGAATTATATCATACCTGCTCCAGCAATCACGACCTGTAATGGTTTAGTGGGTTGTTCACTGTTTCTGAAAAATGAAGATAGTTGTCCAGCTTCCAAAAAGTTTATTGTGTTTTCTAGTGGAG
+
AABBBFFFFFBBGGGFGGGGGGHHHHHHHHHHGGHHGGGGGHHHHHGEHHHHHHGGHHHHHHHHHFFHHFGHGGHGHHHFFGFHDGFHHHHHHHHHGHHHHHHHFDGHGHHHHHHHHHHHFHFEHHGHHHHHHHHFHFGHHHFBGH0FD?GHFHFGFFHGGFGGHGHHHHFGHFHG1?CACEFDEHGHHHFG>FFGHHGGCGHE=D=GHHHFHH0DCGCFCG;CC0:.A:CC0CGHGGFFBB0FFGCB?BA
@M03495:530:000000000-LYBTV:1:1107:25956:12772 2:N:0:GCCCAGTG+AATTGCGG
ATATTTTGCCGTTGATAAACCAGCTAATCCTGAAAAAAAAATCAAAGCTAAAAACTACAATGCTAAGACCACGATGTGACTGCTATCAAAGTTAGATATATATGTAAATTATTCATCTGTCAAATCCTAGAATTATATCATACCTGCTCCAGCAATCACGACCTGTAATGGTTTAGTGGGTTGTTCACTGTTTCTGAAAAATGAAGATAGTTGTCCAGCTTCCAAAAAGTTTATTGTGTTTTCTAGTGGAG
+
A3ABBFFFFFBAEGGGGGGGGGHHHHHHHHHHFHF5GGGGGHHGHHGGHGFBDHGHGFHHHHHHHFHHGHHHGGHGGFFFDHFGFGGHHFHGFHFHHHHHHHHHFGHHHHHHGHFHHEHHGHGHHHGFHHHHHHHHFGFGHHHBGHHFFHFGFHFHHBGGD/@EHFFHHHGHHHHHFHHHDGGGHHHFHFDD=DDFHH0=<GHF=C<CB0CCC0:;0;:0:C/:0C..;000BFFGGB9CFFFGFGFFFB.
@M03495:530:000000000-LYBTV:1:1107:24837:12776 2:N:0:GCCCAGTG+AATTGCGG
ATATTTTGCCGTTGATAAACCAGCTAATCCTGAAAAAAAAATCAAAGCTAAAAACTACAATGCTAAGACCACGATGTGACTGCTATCAAAGTTAGATATATATGTAAATTATTCATCTGTCAAATCCTAGAATTATATCATACCTGCTCCAGCAATCACGACCTGTAATGGTTTAGTGGGTTGTTCACTGTTTCTGAAAAATGAAGATAGTTGTCCAGCTTCCAAAAAGTTTATTGTGTTTTCTAGTGGAG
+
BBBBBFFFFFBBGGGGGGGGGGFHHHHHHHHHHHHHFAEEEHHHFFFGHGHHHHEHHHHHHGHGHHHHFFHHFGHG?GHGHFFHDGHHGH3FGHFHHHHHFHHHEGHHFFHHHHGHHGFHHHGHFFHHHHFHHHGFFHGHHHHHHHGGHHHHFHCGHFHD?CGGHHBGFFFGFHHH=DGHEGGDHGFHGHHHFF<<DGFGFHGHG;FFHHHHE;<0GHHH0CC0F0;.;90BCCCC9B9BFFGFFFFFGFE
@M03495:530:000000000-LYBTV:1:1107:25843:12778 2:N:0:GCCCAGTG+AATTGCGG
ATATTTTGCCGTTGATAAACCAGTCAGGAGTCCAAAGCTCACATGCTGACAGATCGGAAGAGCGTCGTGTAGGGAAAGAGTGTCCGCAATTGTGTAGATCTCGGGGGGGGGCGGGTCATTAAAAAAAAAAAAACTGGAAAGCTACAGGTGAGTCTCCACAGGTCAACGAGTCGCAGACGTAGAGTGTTGCGATATGTGTGAATATGTGGGCTTCATTATGTACCTCTATGACATGTGACTCTAATACTCGG
+
CCCCBFFFFFCCGGGGGGGGGGHHHHHHHGHHHHHHHGHHHHHGHHHHHHHHHHHHGGGGHHHGGGGAEFGGHGFEGHFH@GBB4EE@EGHHHH?4B44@441F/>@---99----:.0;00::0:@F9DFF@.009/00./00009/;00.000000;0.900000...9/---.-.-:...00000.09-..-0000.:00000000.././000:00000000000000090;0:;9000000000..
@M03495:530:000000000-LYBTV:1:1107:22353:12799 2:N:0:GCCCAGTG+AATTGCGG
ATATTTTGCCGTTGATAAACCAGGTCTGGATGATGCTCATGGATCGCACACATTCCACATCCACCAAAGCTCACATGCTGACAGATCGGAAGAGCGTCGTGTAGGGAAAGAGTGTCCGCAATTGTGTAGATCTCGGCGGGCGGCGTATCCTTAAAAAAAAAAAATATGATCGATATAGAGCGCAGATGACATAGATAGCAGTATTATAGGTGGCGTATTGGCTGTAGAGCTGTGTGTCGCTACTCTGCCGT
+
BCCCBFFFFFCCGGGGGGGGGGHGHHHHHHHHHHHHHHHHHHHHHGDGGGHGHHGHHHHHHHHHHHHHGHHHHHHHHHHHHHHH3BGHGGGGHHHGDGE>EFGHHGGHHHHGDDBDGEGGGGHHFD23B3?F3?0F/><--<-----.9000000;0A?B-BD-.//////..:.9/////-----;/9/://://///////////;///;..;.-./////.;9//99;////;;/....-//////-.
@M03495:530:000000000-LYBTV:1:1107:14075:12805 2:N:0:GCCCAGTG+AATTGCGG
ATATTTTGCCGTTGATAAACCAGCTAATTCCAAAGCTCACATGCTGACAGATCGGAAGAGCGTCGTGTAGGGAAAGAGTGTCCGCAATTGTGTAGATCTCGGTGGTCGCCGGATCATTAAAAAAAAAAAATAAAAGTGAGACAAGGGGGGGTGGATGAGTCAATGACTAAAAAATAGCAGCCAGCGCGTCGGATAGATAGCAGTGTAGTAGTGGAGCGACATAGACAGCATGAGTAGGAGAATACTCACAA
+
CDDDDFFFFFDEGGGGGGGGGGHHHHHHHHHHHHHHHHHHHGHHHHHHHHHHHHGGGGHHHGGGFEFBGGHGFHHHHHFGDGHGEFEGHHEHB4F@4BFGHGEFE/3>/>E///>BB33BDFHGGG?C@-0111110<=0<<</..<----<--.00:011111110:10<00-.00110/....--<--<--..:1<<111<1011<1111/<0./----.11101/./10001110:/..010101000
@M03495:530:000000000-LYBTV:1:1107:5220:12812 2:N:0:GCCCAGTG+AATTGCGG
ATATTTTGCCGTTGATAAACCAGCTAATCCTGAAAAAAAAATCAAAGCTAAAAACTACAATGCTAAGACCACGATGTGACTGCTATCAAAGTTAGATATATATGTAAATTATTCATCTGTCAAATCCTAGAATTATATCATACCTGCTCCAGCAATCACGACCTGTAATGGTTTAGTGGGTTGTTCACTGTTTCTGAAAAATGAAGATAGTTGTCCAGCTTCCAAAAAGTTTATTGTGTTTTCTAGTGGAG
+
ABCCCFFFFFCAGGGGGGGGGGHHHHHHHHHHHHHHHGGGGHHHHHGHHHHHFHGHHHGHHHHHHFHHHHHGGGHGHHHHHHFH@@GGHHHHGHHHHHHHHHHHGGHHHHHHHGHHHHHHHGHHHHHHHHHHHHHHHHHHHHHHHHFHGHHHHHHHHHHGGGGGHFHHHHHDGHHHDHHHGGGGHBHHHHHHGD==DGDGFHHFGGCGCGGHHH;GFG/CGFCHHHG?EFFFFFGGGFFGGFGGG0CFA;A
@M03495:530:000000000-LYBTV:1:1107:6360:12828 2:N:0:GCCCAGTG+AATTGCGG
ATATTTTGCCGGTTGATAAACCACCCTCCCTGTGGTCGTTATTTGCTCCTTCTGTCGTCAACGAATTTACTAATTCCAAAGCTCACATGCTGACAGATCGGAAGAGCGTCGTGTAGGGAAAGAGTGACCGCAATTGTGTAGATCTCGGGGGCCGCCGTGTGATTAAAAAAAAAAAGAGACAAAGTCGCTCAGCAGGTAGAGGCATCAGAAGTAACAGAACAGTGTGAGCGTTAGAATATGTGAGCATGGTG
+
CDDDDFFFFFCCGGGGGGGGGGHGGGHHGGHHHHHHHGGFHHHHHHGHHHHHHHHHGGGHGHGGGHHHHHHHFHHHHHHHHGHHGHHHHHHHHHHHHHHHGGGGHHHGGGGGGGHHHGGGFHHFDB3DBBFF@GFF>F@@>>=1=DGF/>E-----<--:.1::1<11<-AB9=D..//</::/<1.-9../01..<1011/..0/:00<011<110/<///1111110-....111<11<11100<0.1<
@M03495:530:000000000-LYBTV:1:1107:25286:12883 2:N:0:GCCCAGTG+AATTGCGG
ATATTTTGCCGTTGATAAACCAGCTAATTCCAAAGCTCACATGCTGACAGATCGGAAGAGCGTCGTGTAGGGAAAGAGTGTCCGCAATTGTGTAGATATCGGTGGGCGCCGGGTCATTTAAAAAAAAAAGAAATTATGTCTTGGCGGTCGCACGGGCAATCAAGTATGATGGGTATCGCTAGTATAATCTACACGTGTGAGATGCAATACTCGTAAGCGATCTACCGATCCAGCATCTGTAGCACGCGAGT
+
ABBCBFFFFFDCGGGGGGGGGGHHHHHHHHHHHHHHHHHHHHHHHHHHHHHHHHGGGGHGHGGGGEFFGGHGCGHHHHFF@DFE/>EEGGEFB@GF44B@1>>EA//></>////?DF22F2DG//><@..00110==0000=0/------------:.:000000900000./0:0.....0:000009000/9..9.000000000000:.....0-..;.:90-;-@D00/;00;0000000--;-;-
@M03495:530:000000000-LYBTV:1:1107:21265:12911 2:N:0:GCCCAGTG+AATTGCGG
ATATTTTGCCGTTGATAAACCACCCTCCCTGTGGTCGTTATCTTGCTCCTTCTGTCGTCAACGAATTTACTAATTCCAAAGCTCACATGCTGACAGATCGGAAGAGCGTCGTGTAGGGAAAGAGTGTCCGCAATTGTGTAGATCTTGGTGGGGGGGGGATAAATAAAAAAAAAAAAGTATTAAAAATGGAAATCAAGGAGGCAATGGTATGGGAATACGAAAACTAATGTGCACTTAATTAACTGTTGCAG
+
BBBBBFFFFFCCGGGGGGGGGGGGGHHGGHHGHHFHGGGHHHHHHGHGHHHHHGHHGGGHGHGGGHHHHHHHHHHHFHHHGHHHGGHHHHHHHHHFHHHGGGGGHHHGFEGCFGHFHEFHHFGF3B3BGD@/BF2@22@222@2@22@2/?//-:-;=-.///;//;//:-:;@--.//://9;//.B/////;////......9/9//;B/A/////..;.-//9//////:///9///;///99/9/;/
@M03495:530:000000000-LYBTV:1:1107:21748:12923 2:N:0:GCCCAGTG+AATTGCGG
ATATTTTGCCGTTGATAAACCAGCTAATCCTGAAAAAAAAATCAAAGCTAAAAACTACAATGCTAAGACCACGATGTGACTGCTATCAAAGTTAGATATATATGTAAATTATTCATCTGTCAAATCCTAGAATTATATCATACCTGCTCCAGCAATCACGACCTGTAATGGTTTAGTGGGTTGTTCACTGTTTCTGAAAAATGAAGATAGTTGTCCAGCTTCCAAAAAGTTTATTGTGTTTTCTAGTGGAG
+
AABBBFFFFFBBGGGGGGGGGGHHHGHHHHHHHHHFHGGGGHHGHHHGHGHHHHGHHHHHHHHHHGHHHHHHGGHGHHHHGGFHFGHHHFHHHHHHHHHHHHHHGHHHHHHHHHHHHHHHHHHHHHHHHHHHHGHHHHHHHHGFHHGHHHFHGHHHHFHGGGGGHGHEGHHHHHHHHHHHGGGDHHHHHHHHDGDGHHDDGHHF=;CGHGHFHG;CHHGHHGCCCFG.:CGFFBFGGGFGGGGGGGFGG9A
@M03495:530:000000000-LYBTV:1:1107:13646:12953 2:N:0:GCCCAGTG+AATTGCGG
ATATTTTGCCGTTGATAAACCACCCTCCCTGTGGTCGTTATCTTGCTCCTTCTGTCGTCAACGAATTTACTAATCCAAAGCTCACATGCTGACAGATCGGAAGAGCGTCGTGTAGGGAAAGAGTGTCCGCAATTGTGTAGATCTCGGTGGGGGCCGTGTCATTAAAAAAAAAAAATAAGGATAAATGTAAGTAGGACAGATGGGGAACGAAGGCGGGCGTGCAGGTGAGAGGAGACGTCGGGTGGGGAGGG
+
ABBCCFFFFFCCGGGGGGGGGGGGGHHGGHHHHHHHGGGHHHHHHHHHHHHHHHHHGGGHGHGGGHHHHHHHHHHHHHHHHHHHHHHHHHHHHHHHHHHGFGGHHHGGGGGGFGHHGHHHHHHHF3DFEGBDFHHDH2>2222D@FF/E?//---<--.<0=000DB0-:AD---:00000000900//////:////.////.:.........-----9-../..//.//9.9.....---;-:-;.--9
@M03495:530:000000000-LYBTV:1:1107:10391:12976 2:N:0:GCCCAGTG+AATTGCGG
ATATTTTGCCGTTATAAACCAGCTAATCCTGAAAAAAAACCTGGCAAACAACCTGCAGAAAAGCCAATCAAATATATTTTCACAAGAGATGGAATGTGAGGCAATAATAGAGTACAAAGGTTGAACCTGTAGAGCACCGAGCCTCCGACGGAATCTTTTTCCTTTATTCCTTAAGACAAGAGATTTCACTCCAAAGCTCACATGCTGACAGATCGGAAGAGCGTCGTGTAGGGAAAGAGTGTCCGCAATTG
+
BCCCCFFFFFCCGGGGGGGGGGHHHHHHHHHHHHHHGGGGGHHHHHFHHGHHGHHGHHHHHHHHHHHHHHHHHHHHHHHHFHHHGHHHHHHHHHHHHHHHGGGHHHHHGHHHBFGHHHHGGHHHHHEHHHHHHHGHHHGGGCCFHHGGGGGAFGHHHHGGHFHHHGHHGHHHHHHGHHGHHHHFHHHHHHHHHG:CFHHGHHFFGFFFGFFFF;=CD.AFFFDGDA;A;B;BABFFFFF9B00;ABF:;00
@M03495:530:000000000-LYBTV:1:1107:23896:12978 2:N:0:GCCCAGTG+AATTGCGG
ATATTTTGCCGTTGATAAACCAGCTAATCCTGAAAAAAAAATCAAAGCTAAAAACTACAATGCTAAGACCACGATGTGACTGCTATCAAATTTAGATATATATGTAAATTATTCATCTGTCAAATCCTAGAATTATATCATACCTGCTCCAGCAATCACGACCTGTAATGGTTTAGTGGGTTGTTCACTGTTCCTGAACAATGAAGATAGTTGTCCAGCTTCCAAAAGGTTATTTGTGTTTACTAGTGGCG
+
1AAA?FB@FFA1EA1GABGGG0E0GFDGFGGD11BEE0//AGHBEEFBGBGH1G/AF1FGB1GGFDGH@>FHG@GFBBFBFFFD1FGHFBGGG2B1@2BG2FEF2BGHD2FGGGFEGGFGHH2FEGBFGDFGHHD22B2FFGBFGFFFDFG10<0@11F//<ACGGD11@F<GHHF<1F..<CEH1FBGFDD000=0</=/DDG<;::GFH:000:C:GH0C/000./.:900;000//9C0090;00.;9
@M03495:530:000000000-LYBTV:1:1107:8881:12982 2:N:0:GCCCAGTG+AATTGCGG
ATATTTTGCCGTTGATAAACCAGCTAATCCTGAAAAAAAAATCAAAGCTAAAAACTACAATGCTAAGACCACGATGTGACTGCTATCAAAGTTAGATATATATGTAAATTATTCATCTGTCAAATCCTAGAATTATATCATACCTGCTCCAGCAATCACGACCTGTTAATGGTTTAGTGGGTTGTTCACTGTTTCTGAAAAATGAAGATAGTTGTCCAGCTTCCAAAAAGTTTATTGTGTTTTCTAGTGGA
+
BBCCCFFFFFCCGGGGGGGGGGHHHHHHHHHHHHGHHGGGGHHGHHFBGFHHHHGHHHHHGHHHHHHHHHHHGGHGGFHHHHEHBFGHHHHGHHGHHHHHHHHGFGGHHGHHHHHHHHHHHHHHHHHHHHHHHHHHHHHHHHFHHHGHDGHHHHHHGHHGGGGGHHHHFHHHDGHHHHHHHGGGGHHHHHHHHFDGGFFHHGHHDCGFHHHGHC<C;GHFHGCCFHF??;;;;CFGGGFFFFFFFBFGGG0
@M03495:530:000000000-LYBTV:1:1107:27620:12987 2:N:0:GCCCAGTG+AATTGCGG
ATATTTTGCCGTTGATAAACCACCCTCCCTGTGGTCGTTATCTTGCTCCTTCTGTCGTCAACGAATTTACTAATTCCAAAGCTCACATGCTGACAGATCGGAAGAGCGTCGTGTAGGGAAAGAGAGTCCGCAATTGTGGAGAGCTCGGGGGCGGCCGTAGCCATAAAAAAAACAATCAGCTCGATTATCGACTTATTTGTCCGTACGTGCGGCGCGTCGTTGTCGATGGTTTCAGGCCAGTGTAGCGACTT
+
BBBBCFFFFFCCGGGGGGGGGGGGGHHGGHHGHGFGGEFHHGHHHHHHGHHHGHGHGFEHGHGGGHHBEGHHHHHGGHHHHHHGBGHFGHHHHHGHHHHHGGGGGGGEEGGEEFFGHGCFAGFG2<2BBDCDCDD22D/2/2//11/<//--------..;00;;0;90-;@AE.///////.-//.//..-../////;//....-//.------:;:-.9./.../9;/./:/;/;..//////----.
@M03495:530:000000000-LYBTV:1:1107:13267:12988 2:N:0:GCCCAGTG+AATTGCGG
ATATTTTGCCGTTGATAAACCAGCTAATCCTGAAAAAAAAATCAAAGCTAAAAACTACAATGCTAAGACCACGATGTGACTGCTATCAAAGTTAGATATATATGTAAATTATTCATCTGTCAAATCCTAGAATTATATCATACCTGCTCCAGCAATCACGACCTGTAATGGTTTAGTGGGTTGTTCACTGTTTCTGAAAAATGAAGATAGTTGTCCAGCTTCCAAAAAGTTTATTGTGTTTTCTAGTGGAG
+
ABCCCFFBFFCBGGGGGGGGGGHHHHHHHHHHHHHHHGGGGHHHHHFGHHHFHGFHHHHHHHHHHHHHHHHHGGHGFGHFFHHHHHHHHHHHFHHHHHHHHHHHFHHHHHHHHHHHHHHHHHHHHHHHHHHHHHHHHHHHHHFFHHHHHHHHHHHGGHHGEGGGHHHFGHH?GGHHGFHHEFGDCFHHHFHHDGDGHF0D.CGHDC;GGHHHHF;CGGCH0C:CGBEEGFGGGFFGGGGFFBBFFF0F.9E
@M03495:530:000000000-LYBTV:1:1107:28296:12989 2:N:0:GCCCAGTG+AATTGCGG
ATATTTTGCCGTTGATAAACCAGCTAATCCTGAAAAAAAAATCAAAGCTAAAAACTACAATGCTAAGACCACGATGTGACTGCTATCAAAGTTAGATATATATGTAAATTATTCATCTGTCAAATCCTAGAATTATATCATACCTGCTCCAGCAATCACGACCTGTAATGGTTTAGTGGGTTGTTCACTGTTTCTGAAAAATGAAGATAGTTGTCCAGCTTCCAAAAAGTTTATTGTGTTTTCTAGTGGAG
+
?AABAFFBFFBBG?AGCFGFGGHGFHCHF5FGHGGGHCEEFHGFBGFFHHHHBGECGBFHD3FEGFGF@FFGEGHEGGF4BG3E4EGHFGGHHGFGGEHHFHHF?FFGFDFGFGDEGGFHHFH4DBGBGGHGFGFGFDDFHFHEBGABGFFGGHHHFFGGG@/AFF1FFG1?FFGF1FCCEGCDGFBDBGDDDG0DB0<<<<DGDC;CCGFHHG0;0:/00::00;.;A;0;;CFFFGGFB/FF0B009B.
@M03495:530:000000000-LYBTV:1:1107:5351:13017 2:N:0:GCCCAGTG+AATTGCGG
ATATTTTGCCGTTGATAACCAGGACTCAGGCTGGACCAAAGCTCACATGCTGACAGATCGGAAGAGCGTCGTGTAGGGAAAGAGTGTCCGCAATTGTGTAGATCTCGGTGGTCGCCGTATCATTAAAAAAAAAAAATGAGCAGAACATGGGGAGGAGCGAGTAGCTAGCGACAAATACGACGTAGCGAAGTGACATATTGAAGTTGTGTGCAGTGGAGGGAGGGCGAAAGTGACGGATGCGTGTACAATGG
+
CDCDCFFFFFBCGGGGGGGGGGGHHHHHHHHHHGHHHHHHHHHHHHHHHGHHHHFHHHHHGGGGHHHGEFEEGGHHHGFHHHHH4BBFGGGGGGHHHHFGFFEF?4BF?EF<3///</?0033?3@@GDC/ACC--.0=100/<///10/...--...<---.<111<<-----/:10...9-...--9-.0111111111111111./<11110/0..-.9--.----.1111.-..-/-.../<11:0<
@M03495:530:000000000-LYBTV:1:1107:14356:13037 2:N:0:GCCCAGTG+AATTGCGG
ATATTTTGCCGTTGATAAACCAGGGACTCAGGCTGGACCAAAGCTCACATGCTGACAGATCGGAAGAGCGTCGTGTAGGGAAAGAGTGTCCGCAATTGTGGAGATCTCGGTGGTCGCCGTATCACTTGAAAAAACACACCCACCTAATGGACCCGAGCCAGGCGTTTTCAAATGAGATTCCCGGGGTTAACGCCGGCTGTTCACCACGCTGGGAGCACGTCGCTGTGCCGGCAGATATGCCCATAACATCC
+
BBBBBFFFFFBBGGGGGGGGGGGGGFGHHHHFHGHGHHHHHAGHHFFHHGHHFHDGHHHFHEFGAECFGEFGGEEGFFFG?1GGBF4F@EBEC//EG3B4/3/333?4FE////3/>/<//0<@2@>2@222@//?0///....011111110<-<---/..:::--.0000::00000000.:--;:.00:-------.///://:....-.9....-.9;-...;//----;.//////:9////9///
@M03495:530:000000000-LYBTV:1:1107:3380:13054 2:N:0:GCCCAGTG+AATTGCGG
ATATTTTGCCGTTGATAAACCAGGGACTCAGGCTGGACCAAAGCTCACATGCTGACAGATCGGAAGAGCGTCGTGTAGGGAAAGAGTGTCCGCAATTGTGGAGATCTCGGTGGGCGCCGTATCATTAAAAAAAACATATAAGGAAGACGGCGGGTGTGTGTGTCTATAATATAAGGTATGATGACAAACGTTGTCGTACAGAGGCATAGTGAGCTGTGTGTATTACTGAGATCTGTATGTGGTCTGAACAG
+
ABCCCFFFFFCBGGGGGGGGGGHGGGGHHHHHHGHGFHFFHHFHHGHGHHHHHGHHHHHHHHFGGGHGCEEEGEEHHFHGHHHHFG@BBFDEFGGGHHBH/3???BF?0?/?/////////002222D>DF/@-.>1<1111110..<..-:-----.....90000000:000000;00000;000/.../.90.;...:0/...09;00000000/0..;00090000000000900000;0090990/
@M03495:530:000000000-LYBTV:1:1107:27498:13074 2:N:0:GCCCAGTG+AATTGCTG
ATATTTTGCCGTTGATAAACCAGAACCATCCAAAGCTCACATGCTGACAGATCGGAAGAGCGTCGTGTAGGGAAAGAGTGTCAGCAATTGTGGAGATCTCGGTGGTGGGCGGGGCATTAAAAAAAAAAAAAAGAGAGATTCAGGAGGCATGGCGAGTCGTGCACTGCGCACACAATGCCGTCATACTGCAATCGTGACGGAGCCGTAGAGGCAGTGGTAGCACGCTGCTATGCCGTGATATGATAGGTGAG
+
DCDECFFFFFDCGGGGGGGGGGHHHHHHHHHHHHGHHHHHHFHHHHHHGHHHHHGGFGHHFGEEFEEFGGHGGHHGHHDF@FHHGHHFGF4F1@?333@@BF1?//////<////>0<<1>FGG-<@?A@<-..//..111<100....0...----/-....00/09<-9-...:0:0-<-9.1111100<0..</..-..-.-<...1/...:0/:11010-<.<9011100-<-./1111111/101:
@M03495:530:000000000-LYBTV:1:1107:8589:13087 2:N:0:GCCCAGTG+AATTGCGG
ATATTTTGCCGTTGATAAACCAGAGGACTCAGGCTGGACCAAAGCTCACATGCTGACAGATCGGAAGAGCGTCGTGTAGGGAAAAAGTGGCCGCAATTGTGTAGATCTCGGCGGGCGGCGGAACAGTAAAAAAAAAAGAGTAGATAGCGGGGGGGGGAGGGGAGTGAGAATGAAAATGAACGGTGAGAACAAGAGATGATATGAGGTGGGAGATACGTAGGCTAGCAGGATGGTGAGAGACGGATATAGAA
+
BC@BAFFFFFCBFFGGGGGGGGHHHGHHHHGFGGHHGABFGFHHFHHHGFFFBEBFEFGFFHHGGFFEHHF?>EEEBCFFFHFH2BEFG3?GCE/EADDFG243B444?B//><//<-------//;0000;-----../9//:////--:-;---------;-..//////9////////.:...;////9//./9//////////;.-...///./;..///.///..//.///./;./...:.9//:/
@M03495:530:000000000-LYBTV:1:1107:2169:13089 2:N:0:GCCCAGTG+AATTGCGG
ATATTTTGCCGTTGATAAACCAGCTAATTCCAAAGCTCACATGCTGACAGATCGGAAGAGCGTCGTGTAGGGAAAGAGTGTCCGCAATTGTGTAGGTCTCGGTGGTCGGCGGATAATTAAAAAAAAAAAATAGTTATAATATGATATAACGTGAGAGTAAATTTAAAATAAAAAAGTTCATCTGCGACAAGTGATAGTAAGATTGTTACTTAGTTGCATCAAATATGAGTCATGCACTATAGATCACAGGA
+
CCCCCFFFFFCCGGGGGGGGGGHGHHHHHHHHHHHHHHHHHGGHFHHHHHHHHHGGGGHHGGAEFEEABFFFHHHHGH5F5BGF/EECGHEFF4B3@4BBCF>E//3///>//</2@F>D@BG@</@<--.000=00=0;00000;0000./;..000;:0000;0B0000000-.:00000000-----.00000000009000000000009;000;00000000000000000;000000000/00..
@M03495:530:000000000-LYBTV:1:1107:24075:13100 2:N:0:GCCCAGTG+AATTGCGG
ATATTTTGCCGTTGATAAACCACCCTCCCTGTGGTCGTTATCTTGCTCCTTCTGTCGTCAACGAATTTACTAATTCCAAAGCTCACATGCTGACAGATCGGAAGAGCGTCGTGTAGGGAAAGAGTGTCCGCAATTGTGTAGAGCTCGGTGGTCGCCGTGTCATTAAAAAAAAAAAAAATGATCACATGACATGCGTTGCTTGCGCATACGTGACGTACTAAGGCTAGAGTGAGTACTGCTGTGTAGCAGGT
+
CCDCCFFFFFDCGGGGGGGGGGGGGHHGGHHHHHHHGGGHHHHHHHHHHHHHHHHHGGGHGHGGGHHHGGHHGHHHHHHHHHHH3FGHHHHHHHHHHHHHGGGGFFHGGGGGGHHGHGHHHHHHDGDFHFGGGGHFHH22FH22@FDF/?<<1<-.-->>C0<000<<G-<<-<----.:0000/0000000:0<..-.00<.<--.<0.0/.<....<000//0:.0000:0<B0000<0</000000..
@M03495:530:000000000-LYBTV:1:1107:17781:13101 2:N:0:GCCCAGTG+AATTGCGG
ATATTTTGCCGTTGATAAACCAGTCTCCAAAGCTCACATGCTGACAGATCGGAAGAGCGTCGTGTAGGGAAAGAGTGACCGCAATTGTGATGGTACGGGTGGGCGGCGGGATATTAAGAACAAAAAAGGTGAGGGGAGAGTTGTATAAAATGTAATCGTTAGATGATTCATTTTTGTCAATATTGGATCCCTAGAGCGTAATAGATGTAAATACTTCTGGTCCAGTATGCGCAGAACTTGAATAACACGAG
+
AAABBBFFBF@BGGGGFGFG44EDFHHHG4A44ACGGBFGHF5FGDF3E3AA22EAG2E1EE0AA2531FGAFEE555DBEG?/1F3444443B@411///////////--./0=0=000/</...-:.0/0.::-.@..=0;0;090000090900...9.;00/////;/;F/-.9//;///9///:.99/.///-9;..//9///99/:////9/;/////////;/:.---/;////////9//.;-
@M03495:530:000000000-LYBTV:1:1107:22487:13145 2:N:0:GCCCAGTG+AATTGCGG
ATATTTTGCCGTTGATAAACCAGGGACTCAGGCTGGACCAAAGCTCACATGCTGACAGATCGGAAGAGCGTCGTGTAGGGAAAGAGTGTCCGCAATTGTGTAGATCTCGGTGGGCGCCGCATCAATAAAAAAAAAAAAACAGAGAGACTGAGGCGGCACACGTGCCCCGGCCAGACCACCCCACAGCGCGCGCAGCCCGCGCGTACGCGTAGGTCTGACAGTTACCACTCGACCACGACGCCATCGACGCA
+
CCCCCFFFFFCCGGGGGGGGGGHGGFGHHHGHHHHGGFCGHHHHHHHHHHHHHHHHHHHHHHGGGGHHHGEGGFGHHHHGHHHH3GBB4BFFGCFEHEHH24F44BFFFF/??//>///////@22>?FB1/<@--<-:..///::./0000..----9/.-..../.----9..../..9-.....-;-;-----..-------9;.--;-.:00/00000::000:0/..--;;.-----..09/----
@M03495:530:000000000-LYBTV:1:1107:23391:13145 2:N:0:GCCCAGTG+AATTGCGG
ATATTTTGCCGTTGATAAACCAGCTAATTCCAAAGCTCACATGCTGACAGATCGGAAGAGCGTCGTGTAGGGAAAGAGTGACCGCAATTGAGTAGATTTCGGGGGGGGCCGGGGTTTTAAAAAAAAAAACAATCAAAGGAGAAGGATGCTGATATCGAAAGAGCGGTAACTCGTGAAAGAGTGCGTGACACAGAGCGAGAGTGTGTAGGAGAGCAGGGCTGTGTGAGACAATAATGCAACAACTTGTTGGA
+
BABBBFFFFF@AEEGGGGGGFGAGFHFFHHHHHHGFHHHHFFFGFHF2AGFGFEFEEGHGFEEEE0B12DFEGFHGEH5B5BF@/>>EGH3@44344B4@FE/>/-----9-----.9//9/;--;--@...///://.;..9/..//.;/:////../.;/..--...///.;.;.///./9/;9...//..///-----////9/////.;.//.-..9;//.//9/../////////.../////.:/
@M03495:530:000000000-LYBTV:1:1107:8273:13149 2:N:0:GCCCAGTG+AATTGCGG
ATATTTTGCCGTTGATAAACCAGCTAATCCTGAAAAAAAAATCAAAGCTAAAAACTACAATGCTAAGACCACGATGTGACTGCTATCAAAGTTAGATATATATGTAAATTATTCATCTGTCAAATCCTAGAATTATATCATACCTGCTCCAGCAATCACGACCTGTAATGGTTTAGTGGGTTGTTCACTGTTTCTGAAAAATGAAGATAGTTGTCCAGCTTCCAAAAAGTTTATTGTGTTTTCTAGTGGAG
+
BB?AAB@DDFD2EEA5GGGGFGHHFHHHHHHHGHFHH?EEEECGGFFFFG5GBGEFG3FEFGGGBGFGFHFHDGEFBGGHD@EGHHEGGGHHHHHHHFFFHDFFFGHGHGHHFHFHHFHHFHHF4FFHHFHHHHFFGFHFFHGHDGFFFHHFHHHHGFHDBDCGFGGHHHHFHHHG>FGECFCFHGHHHFGHDG=0DGHHHGDHDB<CGGH00C<:GCCG0C:;:0;.9CBFF0FFFFFFFFGFFFGGFBA
@M03495:530:000000000-LYBTV:1:1107:17574:13151 2:N:0:GCCCAGTG+AATTGCGG
ATATTTTGCCGTTGATAAACCAGGACTCAGGCTGGACCAAAGCTCACATGCTGACAGATCGGAAGAGCGTCGTGTAGGGAAAGAGTGTCCGCAATTGTGTAGATCTCGGTGGTCGGCGGATCATTAAAAAAAAAAAAAAATAAAATAAAGAAGTGTATGTGTGCGATAGGTAAAAGCAGATATAAGGAGAGTATGATAATTGGGGTAGATAGGGATGCATCAGGTAGAGGTGCAGAGAGTGAGAGGAGAGC
+
BCCCCFFFFFDCGGGGGGGGGGHGHHHHHHHHHHGHHHHHHHHHHHHHHHHHHHHHHHHHHGGGGHHHGGGGEFGHHHGHHHGGGBF@BGGGGGGHGHH24B44BB?FG/<E/3</<>///<?1F11?DD@C<<A:@---.0111101111</:01111111.1...../11<111.0//:1111100...01:111111110.-...1111/://./011000:10<1/0.0011./.0<101:......
@M03495:530:000000000-LYBTV:1:1107:4275:13151 2:N:0:GCCCAGTG+AATTGCGG
ATATTTTGCCGTTGATAAACCAGGACTCAGGCTGGACCAAAGCTCACATGCTGACAGATCGGAAGAGCGTCGTGTAGGGAAAGAGTGTCCGCAATTGTGTAGATCTCGGGGGTCGGCGGATCATTTAAAAAAAAAAAAAGAAAGACGAAGAGGGTAGACTGGCGATTAGGAGAAACAGTCAGATCGTAGTAGGAAGGTCGATGAGTATGAGAACGGTGGAGTGTGAGATACCACACGAGTAGAAGGCAGGA
+
BCCCCFFFBFCCGGGGGGGGGGHGHHHHHHHHHHGHHHHHHHHHHHHHHHHHHBFGHHHHGGGGGGHHGGGF>EGHGHGGHHHGBBBBBFFGGGGHHFB2B344BB40F/EC////</----<0000=0DD?D------:../0//.--.....;/.0000..--:.;000/..0///;000000./...00009..90--.000;00000900..:....0.09000;;0000..-9-..9000....-.
@M03495:530:000000000-LYBTV:1:1107:2179:13159 2:N:0:GCCCAGTG+AATTGCGG
ATATTTTGCCGTTGATAAACCAGAACCATCCAAAGCTCACATGCTGACAGATCGGAAGAGCGTCGTGTAGGGAAAGAGTGTCCGCAATTGTGTAGATATCGGTGGGGGGCGTATCATTAAAAAAAAAAAAACACTCCTTTAGTGTAGCTAACTGAAAACTGCCAGAATCTACAACTATTCAAAATATAAACACTCAAGTACAATAAATATGTAAGACAGCATCTACAGATACACTATATGTCAGATGTTAA
+
BBBBBFFFFFBBFGGGGGGGGGGHHHGHGHHHHBHFHHHHHHHHFHGHHHGHGHFEFGHHGFEFEAFBB@FFBFCGGH5FBFGE/>>EFHHH243BB4B41>/>///>;@?-9.;00;;;0;;-?;-9---...//9/////////////9////9://;////:.//:://;///;/:///////9//;:/;////////9//////:////////:.../:;//////////////////;//9//;//
@M03495:530:000000000-LYBTV:1:1107:2684:13161 2:N:0:GCCCAGTG+AATTGCGG
ATATTTTGCCGTTGATAAACCAGCTAATCCTGAAAAAAAAATCAAAGCTAAAAACTACAATGCTAAGACCACGATGTGACTGCTATCAAAGTTAGATATATATGTAAATTATTCATCTGTCAAATCCTAGAATTATATCATACCTGCTCCAGCAATCACGACCTGTAATGGTTTAGTGGGTTGTTCACTGTTTCTGAAAAATGAAGATAGTTGTCCAGCTTCCAAAAAGTTTATTGTGTTTTCTAGTGGAG
+
?ABBBFFFFFBAGGGGGFGGGGHHHHHHHGHHHHHHHGGGGHHHHHECHGGHHHGGHHHHFHHHHHHHHHHHGGHGCGHHHHHHEGGHHFHHHHHGHHHHHHHHHHHHHFHHGHHHHHHHGHHHGFHHHHFHHHHDHHHHHHHFGHHEGGFHFHHHHGGGDGGDHHHBGHGGHHHHFGHGEECCGGHHHHGF0D=DGBGHHHHGHC0;;GGCGC;<CGFFGHCC::.;CFFFGBBFC09BBCFGGGFFA0.
@M03495:530:000000000-LYBTV:1:1107:22639:13164 2:N:0:GCCCAGTG+AATTGCGG
ATATTTTGCCGTTGATAAACCAGCTAATCCTGAAAAAAAAATCAAAGCTAAAAACTACAATGCTAAGACCACGATGTGACTGCTATCAAAGTTAGATATATATGTAAATTATTCATCTGTCAAATCCTAGAATTATATCATACCTGCTCCAGCAATCACGACCTGTAATGGTTTAGTGGGTTGTTCACTGTTTCTGAAAAATGAAGATAGTTGTCCAGCTTCCAAAAAGTTTATTGTGTTTTCTAGTGGAG
+
ABAABFFFFFBBGGGGGGGGGGHHHHHHHHHHHHHGHGGGGHHHHGGFHFFFGHGHHHHHHHHHHHGHHHHHGGGFFGHHGHFGHHFHHHHHHHHHHHHHHHHHFHHHHGHHGHHHHHHHGHHHFHHHHHHHHHHHHHHFHHHGGHHHGHHHBGHHHFHGGGGGHGHFHHHGHHHHFFHHDFDEHHHHHHFHDD=GHGFHHHHH<CGGHHHFHHC;GGCCGH;FCHEGDFBCFFGGGGBBFFFFGGGFFBE
@M03495:530:000000000-LYBTV:1:1107:26044:13168 2:N:0:GCCCAGTG+AATTGCGG
ATATTTTGCCGTTGATAAACCAGCTAATCCTGAAAAAAAAATCAAAGCTCACATGCTGACAGATCGGAAGAGCGTCGTGTAGGGAAAGAGTGTCCGCAATTGTGTAGATTTCGGGGGTCGGCGGATCATTAAAAAAAAAAATTAAGTATCTTCTAAACGAGCAATTAAGATGTACGGCACTTTATGTATTACTAGATAACGGCGTCTATGTTGTGTAATTATGGTTGATAAGGTAAACCGTATGTTACATG
+
BBABAFFFFFBAFGGGGGGGGGHHHHHHHHHFHHHHHGEEGHHHHHGHHHHHHHHGHHGGHHFHHHGGGGHHFGGEGFEEGHHG3BGCGH4B?BGFCGGGHGG4243444DF2B/?C//--<@--;::0;0CFG0-9--;A.00;0000000090000...--/00000000:00..---:0000900000000;00:00:---;-.:00;90/./00000;B000:/B00B000000/-:.;/0000000
@M03495:530:000000000-LYBTV:1:1107:11135:13191 2:N:0:GCCCAGTG+AATTGCGG
ATATTTTGCCGTTGATAAACCACCCTCCAAAGCTCACATGCTGACAGATCGGAAGAGCGTCGTGTAGGGAAAGAGTGTCCGCAATTGTGTAGATCTCGGGGGGCGCCGGATCATTAAAAAAAAAAAAAAGGTAGAGCCTGGTGGAGGCACGGGCGTCAAACGATTGAGTGATTAAATTATTGTTATGTATCGGACAGAGGTGTTAGTTATTAGACCTAGGATTATCGTGACAGTAGATGATATTTATCATA
+
CCCCCFFFFFDCGGGGGGGGGGGGGHHGHHHHHHHHHHGGHHHHHHHGHHHGGGGHHHGGGGGGHHHHGHHHHHHFGBBGGGGGEGHFF2B@444B@B?//<----9A-9.9.::0;BFFF=FA;@-9-..000000.:..0/........---:--..0;.:...00:0::0;000:000000000:000.-.--.//.0.0.00:000:00000000/000000.;./.000:0000000000000000
@M03495:530:000000000-LYBTV:1:1107:23204:13196 2:N:0:GCCCAGTG+AATTGCGG
ATATTTTGCCGTTGATAAACCAGCTAATCCTGAAAAAAAAATCAAAGCTAAAAACTACAATGCTAAGACCACGATGTGACTGCTATCAAAGTTAGATATATATGTAAATTATTCATCTGTCAAATCCTAGAATTATATCATACCTGCTCCAGCAATCACGACCTGTAATGGTTTAGTGGGTTGTTCACTGTTTCTGAAAAATGAAGATAGTTGTCCAGCTTCCAAAAAGTTTATTGTGTTTTCTAGTGGAG
+
AABBBFFFFFBBGGGGGGGGGGHHHHHHHHHHHHHHHGGGGHHHHHFFHGGBGGGHHHHHHHHHHFHHHHHHGGHGHHFGHHFFGHHHHHHHHHHHHHHHHHHHHHHHHHHHHHGHHGFHHHHHHHHHHHHHGHHHGHHHHHHHHHFHGHHHHHHHHHHGFCGGHHHHHHGFHHHHFGHHEGGDHHHHHHHHDDDHHFDGCGHG=C<GCGHCGG:CHGCCGH/:CHHGGGGGBCFFGGFGFGGGGGGGFBE
@M03495:530:000000000-LYBTV:1:1107:28161:13197 2:N:0:GCCAAGTG+AATTGCGG
ATATTTTGCCGTTGATAAACCACCCTCCCTGTGGTCGTTATCTTGCTCCTTCTGTCGTCAACGAATTTACTAATTCCAAAGCTCACATGCTGACAGATCGGAAGAGCGTCGTGTAGGGAAAGAGTGTCCGCAATTGTGGAGATCTCGGGGGCGGGGCGGGTAATAAAAAAAAAAATACATGTCAGTACGCATGATCAGAGTCTGTAACGGTAGTGAGTGACACCGCGTCAGGATCACTAGCGTGGGGACTT
+
CCBBBFFFFFCCGGGGGGGGGGDGGHHGGHHHHHGHGEFHHHHHHGHHHHHHHHHHGGGHGHGGGGHHHHHHHHHHHHHHHHHHBFGGHHHHHHHHHHHGGGGGHHHGEFGGGHHHHGCGHHHHB3?BGDGFCD2@@2/2?22@2@F//>@---------9-////;//-;-:-:./////9////:/....9///////////////.-..:99////////.--;--..////.////;-..---.-./
@M03495:530:000000000-LYBTV:1:1107:12207:13201 2:N:0:GCCCAGTG+AATTGCGG
ATATTTTGCCGTTGATAAACCAGCTAATCCTGAAAAAAAAATCAAAGCTAAAAACTACAATGCTAAGACCACGATGTGACTGCTATCAAAGTTAGATATATATGTAAATTATTCATCTGTCAAATCCTAGAATTATATCATACCTGCTCCAGCAATCACGACCTGTAATGGTTTAGTGGGTTGTTCACTGTTTCTGAAAAATGAAGATAGTTGTCCAGCTTCCAAAAAGTTTATTGTGTTTTCTAGTGGAG
+
AAAABFFFFFBBGGGGGGGGGGHHHHHHHHHHFFHHHGGGGHHHHGHHHGFGHHGHHHHHHHHHHHHHHHHHGGHGHEFHHHHHGGFHHHHHHHHHHHHHGHHGFGHHHGHHFHHHHHHHHHHHHHHHHHHHGHHHHHGHHHFHHHHHHHHHGHHHGHGGCGGGHHHHGHGFHHHG<GHHDGGFHHHFHGGGDG<GFH<GGHHH<C<CHHHCGG;CFGGFFF:;:CCFGFFGFFFFGGFGGGGGEEFF?0A
@M03495:530:000000000-LYBTV:1:1107:4226:13206 2:N:0:GCCCAGTG+AATTGCGG
ATATTTTGCCGTTGATAAACCAGGGCATCGGCCGTTTTCTCCAAAGCTCACATGCTGACAGATCGGAAGAGCGTCGTGTAGGGAAAGAGTGTCCGCAATTGTGTAGATCTCGGGGGTCGGCGGATTATTAAAAAAAAAAAAAAGATAAACAAAGTAGGTCAAACAATGACAAAACACAAACTAAATAGGAATGTGATCGATAACGCTGATGTGACTGCAGCGTTACAGATCACAATATAACGATGTATCTA
+
CDDDDFFFFFDDGGGGGGGGGGHGGGGHGGGGGGGGHGGHHHHHGHHHHHHFHHGHHHHHHHHHHGGGEFHHGGGGEEGHGHGH1?GGGFGBBGGGGGGHHHH2B3?44DBC//BB//>//<---.00=00<00C--9-9999..000000../0:0000000:..0;0000/........:00000000000000;0.....0.-...00000000/;0:-....000000/00:00:00..:9.00000
@M03495:530:000000000-LYBTV:1:1107:17468:13262 2:N:0:GCCCAGTG+AATTGCGG
ATATTTTGCCGTTGATAAACCAGGACTCAGGCTGGACCAAAGCTCACATGCTGACAGATCGGAAGAGCGTCGTGTAGGGAAAGAGTGTCCGCAATTGTGGAGATCTCGGGGGGCGCCGGATCATTTAAAAAAAAAAAAAATAGAGACAAGTAGGCGCCAGAGTCACGGAATGGAAGCAAGAGATAAGACAAGAGGACGAGCATCGCACGTGGGCGCTATACGGGCAGTGTGTTAAGAATATGTGACTGGCG
+
@BCCDFFFFFCCGGGGGGGGGGHGHHHHHHHHHHGHHHHGHHHHHHHHHHHHHHHHHHHHHGFGGFHHGGGGEEHGHHGGHHHHGBGBBGEGGEFHHFH/BF?33440?//B----::@;.9:0000:FFF-9@------.00000///.:0000--;.-..;000..-;.00;0/.9/:/./0;0000//./.:..-----00.:.--...-.9-9-.00..--;./000.90;0000000:00000..;
@M03495:530:000000000-LYBTV:1:1107:6329:13279 2:N:0:GCCCAGTG+AATTGCGG
ATATTTTGCCGTTGATAAACCAGCTAATCCTGAAAAAAAAATCAAAGCTAAAAACTACAATGCTAAGACCACGATGTGACTGCTATCAAAGTTAGATATATATGTAAATTATTCATCTGTCAAATCCTAGAATTATATCATACCTGCTCCAGCAATCACGACCTGTAATGGTTTAGTGGGGTGTTCACTGTTTCCGAAAAATGAAGATAGTTGTCCAGCTTCCAAGCGGTTTATTGAGTTTTCTTGTGGAG
+
11111D33B1A111EGFCGGGGAEBGFF1FEDE1FFA?AEAFHDFFFEH1EDB1AFGC1AFA1E22BB1GF//>>A>FDFBFGH1FGF2FFGHGGB2FGGFHHF2B2G2FHGHE2FGGFFHHFF2ECGGH1F2FH22>>FG2F01GFC1FFG00<1FGHF<CCCFHHHHF1???FFG1C.-<<<<D0<GGD<=00<.;:@.GB0<0G00;<G0000;/;C09:B90..;9-:/;9B0:0;09F00;/9-/;
@M03495:530:000000000-LYBTV:1:1107:19022:13281 2:N:0:GCCCAGTG+AATTGCGG
ATATTTTGCCGTTGATAAACCACCCTCCCTGTGGTCGTTATCTTGCTCCTTCTGTCGTCAACGAATTTACTAATTCCAAAGCTCACATGCTGACAGATCGGAAGAGCGTCGTGTAGGGAAAGAGTGTCCGCAATTGTGTAGGTTTCGGTGGGGGGCGGGGCATTAAAAAAAAAAAATGTAGGAGTATGTGTGGGTGCGCTGTGGGAGATGAAGCAGAGATTAGGACGTGCGCGACAGCAGTGCACATTCAG
+
BBBBAFFFFFBAEGGGGFGGGFGGGHHGGHHHHHGHGEGHHHHHHHHHHHHHHHHHGGGHGHGGGHHHFHHHHHHHHHHHHHHHFGHGHHHHHHHHHHHHGGGGHHHGEGGGGGHGHGHGHHFHBBBFGGCGGGFGFD@22222@2/</?A/----------;9/////-;--9--.///////9//////9..;9.---9A/..;..///9/////..//9///:-.9.-----;9.../9/////;///
@M03495:530:000000000-LYBTV:1:1107:14118:13283 2:N:0:GCCCAGTG+AATTGCGG
ATATTTTGCCGTTGATAAACCACCCTCCCTCGTATCCAAAGCTCACATGCTGACAGATCGGAAGAGCGTCGTGTAGGGAAAGAGTGTCCGCAATTGTGTAGATCTCGGTGGGGGCCGGATCATTAAAAAAAAAAAAAAGCAGGGAGGAAAAGGGTGGGCGTGAGTTGTATAAAAGTGATAAAAATACAATGAAGGGAAGGATAGAGGATGAGGAGTATGACTAAGGGTATAGAGAGACTAGGACCGGACGA
+
CCCDDFFFFFDDGGGGGGGGGGFGGHHGGHHGHGHHHHHHHHHHHHHHHHHHHHGHHHHHGGGGHHHGFFGEGHHHHGHHHHHH4BBFGGGGGGHHFD24F44DGGFF<<E//<//////<?1=11?GGC@?C-<<--.:0/.-<.-.<///....--.---.<:00000000<0<0<000000.0000000000......<0000:./<00/09</000:0000/../0000<0..:000/00.------
@M03495:530:000000000-LYBTV:1:1107:6887:13291 2:N:0:GCCCAGTG+AATTGCGG
ATATTTTGCCGTTGATAAACCAGCTAATCCTGAAAAAAAAATCAAAGCTAAAAACTACAATGCTAAGACCACGATGTGACTGCTATCAAAGTTAGATATATATGTAAATTATTCATCTGTCAAATCCTAGAATTATATCATACCTGCTCCAGCAATCACGACCTGCTCAGATCCTGGCAAACAACCTGCAGAAAAGCCAATCAAATATATTTTCACAAGAGATGGAATGTGAGGCAATAATAGAGTACAAA
+
ABBCCFFFFFCCGGGGGGGGGGHHHHHHHHHHHHHHHGGGGHHHHHHHHHHGHHGHHHHHHHHHHHHHGHHHGGHGHFHHFGGHFFGHHHHHHHHHHHHHHHHHHHHHHHHHHHHHHHGHHHHHFHHHHHHHHHGDGGFHHHGFGHHFGHHHFHHHHHHGGGGGGHHHHHHHHGHHEHHFGHHHHDGHHHHHHG/<GHHHHGGG:;GFHHFCC0;;<CGFGFGGBF9BFGFFBCEEFFFFFGGGG0BFC;=
@M03495:530:000000000-LYBTV:1:1107:26447:13295 2:N:0:GCCCAGTG+AATTGCGG
ATATTTTGCCGTTGATAAACCAGCTAATCCTGAAAAAAAAATCAAAGCTAAAAACTACAATGCTAAGACCACGATGTGACTGCTATCAAAGTTAGATATATATGTAAATTATTCATCTGTCAAATCCTAGAATTATATCATACCTGCTCCAGCAATCACGACCTGTCCTGGCAAACAACCTGCAGAAAAGCCAATCAAATATATTTTCACAAGAGATGGAATGTGAGGCAATAATAGAGTACAAAGGTTGA
+
CABCCFFFFFCCGGGGGGGGGGHHHHHHHHHHHHHHHGGGGHGHHHHHHHHHGHGHHHHHHHHHHHHHHHHHGGHGHFHHHHGHFGHHHHHHHHHHHHHHHHHHHHHHHHHHHHHHHGHHHHHHHHHHHHHHHHHHHHHHHHHHFHHHHHHHHHHHHHHGGGGGHHHGHHHHHGHHHHH?GHFHHGHHHGHHHG<CGHDGHHHHFGHHHHHHHGCCHHGHHHHHGGGGEEFFGGFGFGG9BFBFGGEFFCF
@M03495:530:000000000-LYBTV:1:1107:22786:13296 2:N:0:GCCCAGTG+AATTGCGG
ATATTTTGCCGTTGATAAACCAGGATCAGGTGGACCAAAGCTCACATGCTGACAGATCGGAAGAGCGTCGTGTAGGGAAAGAGTGTCCGCAATTGTGTAGATCTCGGTGGTCGGCGGATCATTAAAAAAAAAAAAAGACGAGAAAGAGGGGAGGCGCGGTAGGATAGGAGATAAGTAACGGAACGAGCGAGTCGCGGTCCGTAGGCTGAGGCTGAGGCGAGAGTGAGTATAGAGGTAGCTGGACAGCTCGT
+
CCCCCFFFFFCCGGGGGGGGGGHGHHHHHHHHGHHHHHHHHHHHHHHHHHHHHHHHHHHGEGGHHHGEGGEFFFHHGGHGHHHBB4BEFGGGFHHFB?4344B4?EF/?E/3///>@//<=?111==DDG--@---../.<-..00//.9-.<-.<--@....0100/0/./1101111<-<.-..9-----/----.---....00...B...:...9<---:1101:1111</000010/..0<.00.<
@M03495:530:000000000-LYBTV:1:1107:7571:13302 2:N:0:GCCCAGTG+AATTGCGG
ATATTTTGCCGTTGATAAACCACCCTCCCTGTGGTCGTTATCTTGCTCCTTCTGTCGTCAACGAATTTACTAATTCCAAAGCTCACATGCTGACAGATCGGAAGAGCGTCGTGTAGGGAAAGAGTGTCCGCAATTGTGTAGATCTCGGGGGGGGCCGTGTCATTAAAAAAAAAAAAAATAAAAGTGACGATGGTGTGTGTGGAGGCGAGAAAACTAACAGGAAAGAGAGGAATATAGGACAGTGACAATAG
+
DEDCCFFFFFEEGGGGGGGGGGGGGHHGGHHHHHHHGGGHHHHHHHHHHHHHHHHHGGGHGHGGGHHHHHHHHHHHHHHHHHHHEGHHHHHHHHHHHHHHGGGGHHHGGGGEFGHHHGHHHHHHDDBDFDGGBDF@GG22D22>D2CC/>>-<<--<--</<<111:::A----<9--.01<110111.....0<.....:.0<..---9.0//01<000.</:.//:<?.<00111:00/.<11111011
@M03495:530:000000000-LYBTV:1:1107:5154:13304 2:N:0:GCCCAGTG+AATTGCGG
ATATTTTGCCGTTGATAAACCAGAGGACTCAGGCTGGACCAAAGCTCACATGCTGACAGATCGGAAGAGCGTCGTGTAGGGAAAAAGAGTCCGCAATTTTGTAACTATGGGTGGTTTCCGTAGCATTTGAATACAGACCTGTTTGTTTGCATTTAGGGAGATATGGTACTGGAGCCGGCACGTGGTTGAGGATCTACATCTCGTACGACGCTGAATCGTGAGGAGACACTGGATAGTATCCCACTAAAACG
+
AABBBFF@FFBAGGEGG5FFFGDGFFHH4GHFFGCFCHHHE2GHCEGC3GAGHF5DEG3FEGHGGFCFFFE110EF1B3313??21?1B4BF?E@E>B444B?44444430?////033/BB//?3333@222@22>0/2@2220<?0<11?11F11?0.>F1>1>=1<1=10C/.---<-.:;....;//0//0000;0;0....;..;;...0/:;../../;;9..;/.////9;/////.;;9//;9
@M03495:530:000000000-LYBTV:1:1107:8681:13331 2:N:0:GCCCAGTG+AATTGCGG
ATATTTTGCCGTTGATAAACCAGGACTCAGGCTGGACCAAAGCTCACATGCTGACAGATCGGAAGAGCGTCGTGTAGGGAAAGAGTGTCCGCAATTGTGTAGATCTCGGGGGGCGCCGGGTCCTTAAAAAAAAAAAACAGTGACGTGAGGGTGGGAGGGGTGACGGAGATGGACTAAATGATGGTGATATGAAGTGGCAGAGATAGTCAGAGTGATAGTGCATCGAGTATGTAATACGAGTGAAAAGTAAT
+
CCCCDFFFFFCCGGGGGGGGGGHGHHHHHHHHHHGHHHHHGHGHHHHHHHHHHHHHHHHHHGGGGHHHGGGG>FGFHHGFHHHHHFGBBGGFGGGGHBDB4344B440?/<B9-9-<---.-.0<<:BFFCFD=D;@A.<0000..<......--..--<.-.0<-.<-/:0/0:/000000000000000000<0:./.../000000000000000000000.<.0.00000:00.9...0000/0000
@M03495:530:000000000-LYBTV:1:1107:3210:13351 2:N:0:GCCCAGTG+AATTGCGG
ATATTTTGCCGTTGATAAACCAGCTAATCCTGAAAAAAAAATCAAAGCTAAAAACTACAATGCTAAGACCACGATGTGACTGCTATCAAAGTTAGATATATATGTAAATTATTCATCTGTCAAATCCTAGAATTATATCATACCTGCTCCAGCAATCACGACCTGAGCCAGGCCGTTGGTTCATGATCCCTCCGAGCTCGAATTCTAGTAGCGTCGATCTAGTAAAAATCAAGACCAACCAGGAACCGCCG
+
AABABFFFFFBBGGGGGGGGGGHHHHHHHHHHHHHFHGGGGHGHHHFHHHHHFHGFFFHHFFHFHHHEBGGHGGEGFGHFGFBGGFGHHHHHHHHHHHHHHGHHHHHHHHHHHHHHGHHHFHHHHHHHGHHHHHBGHHGHHHGGGHFHFFHFCFFHHHHGGC/CCGCFHH0GHECFDDHDHHGHHHHHHGHHGD-::DGGFFHECGGHHGFGA;:AAE?F0;0FGBB0C/;09;//..;..9...9.--9-
@M03495:530:000000000-LYBTV:1:1107:14225:13371 2:N:0:GCCCAGTG+AATTGCGG
ATATTTTGCCGTTGATAAACCAGGGACTCAGGCTGGACCAAAGCTCACATGCTGACAGATCGGAAGAGCGTCGTGTAGGGAAAGAGTGTCCGCAATTGTGTAGATCTCGGGGGGGGCCGGATCATTTAAAAAAAAAAAAAGGGTAGAAAGAGGAGGAAGCGGGGAGAGAGGAAGACGCGGAGAAGAGATGTATAGCGAGATGGGGACAGAGTGCGGAGACAGATGTAAGCGACGTGGGTCGCTCTAGTCGA
+
EEDEDFFFFFEEGGGGGGGGGGHGGGGHHHHHHHHGHHHHHHHHHHHHHHHHHHFHHHHHHHGGGGGHHGFGGEEHHHHGGHHHBFBBBFGGGCGGHGFF??344DD4?F/>B--<--<9-.-.1<1<::FFF-<>-@<-..../.111<//...../..----9-....../../9------./0.<10111111<<--.00...-..:/:<1--<--.</<11:111<-.---..-./--...111:9.
@M03495:530:000000000-LYBTV:1:1107:11139:13386 2:N:0:GCCCAGTG+AATTGCGG
ATATTTTGCCGTTGATAAACCAGCTAATCCTGAAAAAAAAATCAAAGCTAAAAACTACAATGCTAAGACCACGATGTGACTGCTATCAAAGTTAGATATATATGTAAATTATTCATCTGTCAAATCCTAGAATTATATCATACCTGCTCCAGCAATCACGACCTGTAATGGTTTAGTGGGTTGTTCACTGTTTCTGAAAAATGAAGATAGTTGTCCAGCTTCCAAAAAGTTTATTGTGTTTTCTAGTGGAG
+
3AABBFFFFFB?FGGGGGGGFFHGGGHHHHHHFHHHAEGEFHHGGGEHHGHHFGAFHGBGFGHHHBFHHHHHGGHGFGHGEFHHGFFHFFHHHFHFGHHHGHHHDGHHHGHHHFHHHGHFHHDHGHFFHHHGHHHHHGGGHHGHHHHGGHHFEHHHGCFACCGFHHHFFGFDGHFHGHFFGGGGHFHHGHGH<DDGFHHHGFGF=;:CFHH::<:CGHHHGF=CGHC.;B;;;;FGGGGGGGGGGGFGECA
@M03495:530:000000000-LYBTV:1:1107:19058:13388 2:N:0:GCCCAGTG+AATTGCGG
ATATTTTGCCGTTGATAAACCAGCCTCCCTGTGGTCGTTATCTTGCTCCTTCTGTCGTCCAAAGCTCACATGCTGACAGATCGGAAGAGCGTCGTGTAGGGAAAGAGTGTCCGCAATTGTGTAGATCTCGGGGGTCGCCGGATCATTAAAAAAAAAAAATGAACGGATAGGAGCAAGGGTCGTGTAGAGAATACGAGGTCGGATGTTGAATATGTCAGATAGATGCGCTCACTACGGGAGGAGGAGTAGAG
+
CDDDDFFFFFECGGGGGGGGGGHHGHHHGHHHHHGHGGGHHHHHHHHHHHHHHHHHGGGGGHHHHHHHHHHHHHHHHHHHHHHG1FFFFHGGGGGGHHGGGFHHHHHFG4FGEEGGGHHFGB3D333BB0?/<A/.>-<--<<-.1=<11<G@E-<-?-.011:.....0/0/../<..</--.</1111<01<...-./---.-<111:111111111<1<11<0-.-..011/..-.<-....9//11:
@M03495:530:000000000-LYBTV:1:1107:22687:13411 2:N:0:GCCCAGTG+AATTGCGG
ATATTTTGCCGTTGATAAACCAGCTAATCCTGAAAAAAAAATCAAAGCTAAAAACTACAATGCTAAGACCACGATGTGACTGCTATCAAAGTTAGATATATATGTAAATTATTCATCTGTCAAATCCTAGAATTATATCATACCTGCTCCAGCAATCACGACCTGTAATGGTTTAGTGGGTTGTTCACTGTTTCTGAAAAATGAAGATAGTTGTCCAGCTTCCAAAAAGTTTATTGTGTTTTCTAGTGGAG
+
AAABCFFFFFCAGGGGGGGGGGHHHHHHHHHHGHHHHGGGGHHHHHFFGFHFHHGHHHHHGHGHHGHHFHGHFFEGHHHHHGFHFFCGFHHFHHHHHGHHHHHHFEHHHFHHHHHHHHHHGHHHHHHHHHHHGHHHHHHHHHGHHHGGHHHHHGHHGHHGFCGGHHHHHHHGFGHHDGGHDFGGHHGHHHHHHH<GHHDDCFGH=C;GHHFGHG;0CC:GGHFCCCCEEGFGCCFGGFBFGGGGGGFEA::
@M03495:530:000000000-LYBTV:1:1107:12369:13414 2:N:0:GCCCAGTG+AATTGCGG
ATATTTTGCCGTTGATAAACCAGCTAATCCTGAAAAAAAAATCAAAGCTAAAAACTACAATGCTAAGACCACGATGTGACTGCTATCAAAGTTAGATATATATGTAAATTATTCATCTGTCAAATCCTAGAATTATATCATACCTGCTCCAGCAATCACGACCTGTAATGGTTTAGTGGGTTGTTCACTGTTTCTGAAAAATGAAGATAGTTGTCCAGCTTCCAAAAAGTTTATTGTGTTTTCTAGTGGAG
+
ABBBAFFDFFDBG?GGGGGGGGHHHHGHFHGFHHHFGGEEGHFHFEFEGH5BGH1FGFGBGFHHHHHHFGFHEGAFGFHFEGEFDFHGHFFGFHHGHHHHGHHHFHHHGHHHHHHHHHHHEFH4BGHHHHHGHHHHGF3GHHHGDGHHGBHHGHGHGFHDACGGHHHHGHHHHHHHHHFHCFGGHHHHHHHH=D<GHG0=GGHHGGCHHHHGFG0;CG/CFE;CBC;..9;;0;;0CB9BF/FFFB;CF0A
@M03495:530:000000000-LYBTV:1:1107:11990:13422 2:N:0:GCCCAGTG+AATTGCGG
ATATTTTGCCGTTGATAAACCAGGGACTCAGGCTGGACCAAAGCTCACATGCTGACAGATCGGAAGAGCGTCGTGTAGGGAAAGAGTGTCCGCAATTGTGTAGATCTCGGGGGGCGCCGGATCATTAAAAAAAAAAAAAGAGAAATACGAAACAAGGATGAAGGCGGGGTGGTGTGTGTGTCACCGGACGGAACATGGCATGAGAAGATCTATCCCGCGACTCTGAGTATTTGTAGAATCAGATCGGTAGA
+
AAAAAFFFFFBBG?CGGGGFGGHGGFFHHHHGHHHGFHFFHFFGFGHHHDDGHFBGHHHGHHDGGGHHHGGGGGGHGHFGGGHHBF@FFGHGEEFGHHFH??34?44F0?/>/--;-:---99.9;/:FFFF=A=----..9./////....-/....//////.9------.........//9/.-----..-.;/..//./;9/://///////;-----./////;/////////;////:/...../
@M03495:530:000000000-LYBTV:1:1107:13357:13451 2:N:0:GCCCAGTG+AATTGCGG
ATATTTTGCCGTTGATAAACCAGCTAATCCTGAAAAAAAAATCAAAGCTAAAAACTACAATGCTAAGACCACGATGTGACTGCTATCAAAGTTAGATATATATGTAAATTATTCATCTGTCAAATCCTAGAATTATATCATACCTGCTCCAGCAATCACGACCTGTAATGGTTTAGTGGGTTGTTCACTGTTTCTGAAAAATGAAGATAGTTGTCCAGCTTCCAAAAAGTTTATTGTGTTTTCTAGTGGAG
+
AAABBFFFFFBAG?GGGGGGGGHHHHHHHHHHGHHHHGGGGHGHHGGHHHHFHHGHHHHHGHHHHFHHGHHHGGHGFHHHHHEHHHHHGHHHHHHHHFGHHHHHFGHHHHHHGHHHHHHHHHHHHGHHHHHHHHHHHHHHHHHHHHFHGFHFFHFHHGHGGGGGHHHHHGHHHHHH>FHHDFGGHHHHHHHG=GDHHHBDGHHHDCGHHHH:GC;;GF/C:G/CFGCCDF0CBFGGFGBFFBBFGGFFGFF
@M03495:530:000000000-LYBTV:1:1107:20529:13469 2:N:0:GCCCAGTG+AATTGCGG
ATATTTTGCCGTTGATAAACCAGCTAATCCTGAAAAAAAAATCAAAGCTAAAAACTACAATGCTAAGACCACGATGTGACTGCTATCAAAGTTAGATATATATGTAAATTATTCATCTGTCAAATCCTAGAATTATATCATACCTGCTCCAGCAATCACGACCTGTAATGGTTTAGTGGGTTGTTCACTGTTTCTGAAAAATGAAGATAGTTGTCCAGCTTCCAAAAAGTTTATTGTGTTTTCTAGTGGAG
+
AAAA?33BDFD1AEABGDFDE0G0GFFHHHFGH1GEEEEA/FFHHFF01GA1E1EAGEAGGGFHF2CEDGGGE//>>BB@@G0F12>@2@FGBFDGFHHF2GFFDFFDDHGFGGF>>FHGDGEGFFBGHGFFFHHHGHHFGHGHHHGHFHHHGGHGF@CAECGGEGHGHHFFFFGHBGGE>FCEHGGHHHHF=GGFHE0GGHHHD;CGHHHCGG:C0GGFFH/CGH.;ABCFFFBCBFFGGFFGGGGGEBF
@M03495:530:000000000-LYBTV:1:1107:29109:13493 2:N:0:GCCCAGTG+AATTGCGG
ATATTTTGCCGTTGATAAACCAGCTAATCCTGAAAAAAAAATCAAAGCTAAAAACTACAATGCTAAGACCACGATGTGACTGCTATCAAAGTTAGATATATATGTAAATTATTCATCTGTCAAATCCTAGAATTATATCATACCTGCTCCAGCAATCACGACCTGTAATGGTTTAGTGGGTTGTTCACTGTTTCTGAAAAATGAAGATAGTTGTCCAGCTTCCAAAAAGTTTATTGTGTTTTCTAGTGGAG
+
3>AAAFFBFFBBGGGGGGGGGGHHGHHFHGGHHBGHHGGGGHHFHFFFFDHFAG1GHGHGEHHHHHHHHGHHGGEG1FGFFGBG4BFGHHHHFGBGGDGHHHHHFGGHHBHHHFFHFHHGHHGHHHHHHGHFHHHGFGGHHFFFFHFGFBFGFH0GG11/ADGGHGFFDGFDGFHG<DFCAECGCFGFFHHH==0=D<0=..DG=;;CGGGGF<<0;C/0;;;;CC.CEFCB9;FFFF9FFG0C0B;CA9A
@M03495:530:000000000-LYBTV:1:1107:6109:13522 2:N:0:GCCCAGTG+AATTGCGG
ATATTTTGCCGTTGATAAACCAGAACCATCCAAAGCTCACATGCTGACAGATCGGAAGAGCGTCGTGTAGGGAAAGAGTGTCCGCAATTGTGTAGATCTCGGGGGTCGCCGGATCATTAAAAAAAAAAAAAAAGTCGAATTGGATGGACGGTAGGACTATATACAAGACACAAGAGAGAGCGGAGACGGACATGGAGCATCGATCACATCACATGGCAGAACAGCTAAAGAGAACAGGATGATGAGTTAGA
+
CCCCCFFFFFBAGGGGGGGGGGHHHHHHHGHHHHHHHHHHHHHHHHHHHHCHHHCEGGFGHGGGGAFB2DFFEGHHHHFHBBGGEGGGHG@BB4@4BFFGHG/@C//<//>///<??GFDFGFC--<C:----.90...09=00;0./0--....00//0000;000/;///.;/./;...-----9...--00;;BF.00;/:9./0:0000:0/::..////.900000//00//..09000:900:00
@M03495:530:000000000-LYBTV:1:1107:9593:13524 2:N:0:GCCCAGTG+AATTGCGG
ATATTTTGCCGTTGATAAACCAGGGACTCAGGCTGGACCAAAGCTCACATGCTGACAGATCGGAAGAGCGTCGTGTAGGGAAAGAGTGTCCGCAATTGTGTAGATCTCGGGGGGCGCCGGATTATTAAAAAAAAAAAAAGTGAAGAGTAAGGCTGGTAGGGGGGGGGAGGAGGATTAAAAGAAAGAAAAAACAGACAGCAAGATGTACGAGAGATGACAGGAGCGTGCAGGAGAAAGCGAGATCGTGAGGA
+
CCCCCFFFFFCDGGGGGGGGGGHGGGGHHHHHHHHGHHHHHHHHHHHHHHHHHHHHHHHHHHGGGGHHHGGGGFGHHHHGHHHHBF@BBBBFGFGGHHGH?FF?E4GFAF/<>--<-9---..<BF0<0FFFF-<<<-9<0:0000.00000/0../00...--------..../00<00<<./0/.//:-..//.</.////00000<9..-<0000:0....-...<0.....:0/..<-.0.<./..0
@M03495:530:000000000-LYBTV:1:1107:21980:13531 2:N:0:GCCCAGTG+AATTGCGG
ATATTTTGCCGTTGATAAACCAGCTAATCCTGAAAAAAAAATCAAAGCTAAAAACTACAATGCTAAGACCACGATGTGACTGCTATCAAAGTTAGATATATATGTAAATTATTCATCTGTCAAATCCTAGAATTATATCATACCTGCTCCAGCAATCACGACCTGTAATGGTTTAGTGGGTTGTTCACTGTTTCTGAAAAATGAAGATAGTTGTCCAGCTTCCAAAAAGTTTATTGTGTTTTCTAGTGGAG
+
AABCCFFFFFCCGGGGGGGGGGHHHHHHHHHHHHHFHGGGGHHHHHGHHFHGHHGHHHHHHHHHHFHHGHHHGGHGGHHHGHFHGGGHHHHHHHHHHHHHHHHHEHHHHGHHHHHHHHHHHHHHGHHGHHHHHHHHHHHHHHFGGHHFHHGFHFHHHHHGFFGGHHHHHHGHHHHHHHGHGGGDHHHHHHHHGGDHHF0DFGGF0CGFHHHHHG:0<C/;CG0CCGH..9C0;CBFF0CFGF0C0BBF.;9
@M03495:530:000000000-LYBTV:1:1107:9256:13552 2:N:0:GCCCAGTG+AATTGCGG
ATATTTTGCCGTTGATAAACCAGAGGACTCAGGCTGGACAAAAGCTCACATGCTGACAGATCGGAAGAGCGTCGTGTAGGGAAAGAGTGTCCGCAATTGTGTAGATATCGGTGGTGGGCGGATAATTAAAAAAAAAAAATAAACAGTAAAACACACGTAAAGACATCGTACATATAAAAAATAATATATTATAAGAAGACTTGAGCTCAAGACCGTACCAGCACGTAGACGCTGCTGACAAACACAACTCA
+
BBBBBFFFFFBBGGGGGGGGFGGHHGHHHHHGFHHHGHHHHHHGFHFGHHDGFHBGHHHHHGEGGGGHGHGFEEEE?GGHFGHH1FGBGBFFE/@E?GGBE2BF4E4BEFE?//////////</?1?<1???C----<-.00:00/:0;:00....-./..00;/00:....0000000;-9/:/9///9/://9/////////;/99////..-9...9/...;....;.99../;/./;.9..99.9//
@M03495:530:000000000-LYBTV:1:1107:4027:13552 2:N:0:GCCCAGTG+AATTGCGG
ATATTTTGCCGTTGATAAACCACCCTCCCTGTGGTCGTTATCTTGCTCCTTCTGTCGTCAACGAATTTACTAATTCCAAAGCTCACATGCTGACAGATCGGAAGAGCGTCGTGTAGGGAAAGAGTGTCCGCAATTGTGTAGATCTCGGTGGGGGCCGGATCATTAAAAAAAAAAAAGGAAGAGGGGAGGGAGGAGCACATGTGCTGTATGACGTGATATGTATGCATGGAGGGTATAGCTTGGGTGAGCAG
+
CDDCDFFFFFECGGGGGGGGGGGGGHHGGHHHHHHHGGGHHHHHHHHHHHHHHHHHGGGHGHGGGHHHHHHHGHHHHFHHHHHHFGHHHHHHHHHHHHHHGGGGGGFGGGGGGHHGHGGGHHHHDGBFGADGGGGGHG@2F222@>FF/?A//----<-.-::11111C@?-A---..//.....-.---..-...../101:111<11111.9../<1111111111.0/.-./011111/..<<..00/
@M03495:530:000000000-LYBTV:1:1107:11105:13557 2:N:0:GCCCAGTG+AATTGCGG
ATATTTTGCCGTTGATAAACCACCCTCCCTGTGCCAAAGCTCACATGCTGACAGATCGGAAGAGCGTCGTGTAGGGAAAGAGTGTCCGCAATTGTGTAGATCTCGGTGGTGGCCGGGTCATTAAAAAAAAAAATAAGAGAGTATCTGTACTTGAGGATAAGGATAGAGCTAAGACTCAGTGACGGAAGACTCACATAAAGAGTTCTGTGAGATGAGAGTAGTGGCGGCGGTGACGCTATAGACTGTAGAGA
+
BCCCCFFFFFCCGGGGGGGGGGGGGHHGGHHHHHHHHHCGHHHHHHHHHHHHHHFHHHGGGGHHHGGGGGEGHHHGHHHHHHBG4BGFGGGGHHFG2B3F44BG0F/?/</?0B<//?<03333D2@CC//<C011110<.0=00<0==00000</0/00000:0:;00:;0000<0000000.9...;/0;00000000;;000000:0;0000:000000/..--;----.0.;...000000;0:B00
@M03495:530:000000000-LYBTV:1:1107:7345:13557 2:N:0:GCCCAGTG+AATTGCGG
ATATTTTGCCGTTGATAAACCAGCTAATCCTGAAAAAAAAATCAAAGCTAAAAACTACAATGCTGACAGATCGGAAGAGCGTCGTGTAGGGAAAGAGTGTCCGCAATTGTGTAGATCTCGGGGGTCGCCGTATCATTAAAAAAAAAAAAAAAGAAGAGGAGGGTGAGTAGGGAGAGGAGAGTAAAGAAAAGGCGAATATGATAGGAAGGTGAGGAAGCGTGGGAGTTGAGAGAGGATGGAACGAGAGGGTG
+
ABBCCFFFFFCCGGGGGGGGGGHGHHHHHHHHHHHHHGGGGHHHHHHHHHHHHHGHHHHHGHHHHHHHHHHHHGGGGHHGGEGF>EFHHHGHHHHHHFGBBEGGGGGHFFF2DD?3BBBCF//<-.>-><-.<.<==00<DDCFC9;-9---.../9...:.-....0090./..:.9...000000.///.9----.000000/00..;00..0/;.-9.--...;000.0..../;./00....-9...
@M03495:530:000000000-LYBTV:1:1107:27987:13570 2:N:0:GCCCAGTG+AATTGCGG
ATATTTTGCCGTTGATAAACCAGCTAATCCTGAAAAAAAAATCAAAGCTAAAAACTACAATGCTAAGACCACGATGTGACTGCTATCAAAGTTAGATATATATGTAAATTATTCATCTGTCAAATCCTAGAATTATATCATACCTGCTCCAGCAATCACGACCTGTCCTGGCAAACAACCTGCAGAAAAGCCAATCAAATATATTTTCACAAGAGATGGAATGTGAGGCAATAATAGAGTACAAAGGTTGA
+
?BABBFFFFFBBGGGGGGGGGGHHGHHHHHHHHHHHHGGGGHHHHHHGHGGHHHGHHHHHFHHHHHHHHHHHGGHGGHHHHHHGHHGHHHHHHHHHHHHHHHHHFGHHHHHHHHHHGHHHHHHHFHHHHHHHHHGHHHHHHHFGHHHHHHHHHHGHHHHGGGGGGHHHHHHHHHHHHHAEGHEHHFHHHHEHFG<CGFBGHHHH<CGHFHFGEC;CGHHHHHCCFGBCEE;FBFFGFFG0CFFGFGFGFF/
@M03495:530:000000000-LYBTV:1:1107:22002:13580 2:N:0:GCCCAGTG+AATTGCGG
ATATTTTGCCGTTGATAAACCAGGACTCAGGCTGGACCAAAGCTCACATGCTGACAGATCGGAAGAGCGTCGTGTAGGGAAAGAGTGTCCGCAATTGTGTAGATCTCGGTGGGCGCCGGATCCTTTAAAAAAAACATATTTCACGTCTGGCATCGCGACAGACAGTTTGAAGAGCTATCGATGGATGAGCTGTAGATTTCTAGGCTTAGGTTTAAGAGCGACGAGCGACGCCTTCGACACCATGACATGCT
+
CCCCCFFFFFCCGGGGGGGGGGHGHGHHHHHHHHGHGHHHHFHHHHHHHHGHGHHHHHGHGGGGGGHHGGGGEEFGHHGHGHHHBBB@BFFGGCEHBGBBFB?DFH40C>//////</////22221?=GH?CC.<111<1000<.././0/0<.;--::-/.//=000;000./000/...;9/0;0000;0;B0000;0000/0/00000000000/-9----;------.:0.;..-.9900000000
@M03495:530:000000000-LYBTV:1:1107:22609:13602 2:N:0:GCCCAGTG+AATTGCGG
ATCCATTGCCTTACGAAGAACACATATTTCCAAACCACTCATTCTGACGCCTATGTATGGAACTGTGTTGCGAAAGAGAACCTCAATGATTCTAATTAATACCGAGTGATGTGACAGCTATACAAGCCTCACGCCAATTTCTCTATATTCTGTTATAGCAATCCTTACTTTGTATACCATTACAAATGTAAATTAAAGGGCAATTAGGATGGGCATACGAACACCAATTTGAACTCATCTAACGGTAGCTG
+
1>111331B@@F111AA11110A0B13DD3AA31000010BB2D2221///0/112222011111D1AB/1///A?G001FG0>BB121BF22B22221@2B1///?/1222122B1/1>B212BFF/B0C//0///11222222BB>22B>@2222211@@101FG1?111?@FDDGC1FF11111>>>111111111.<.</<00<0=CAGCC/0C..:--/:..:C0;;;00;C000000.-.9;9;;
@M03495:530:000000000-LYBTV:1:1107:24980:13626 2:N:0:GCCCAGTG+AATTGCGG
ATATTTTGCCGTTGATAAACCAGCTAATCCTGAAAAAAAAATCAAAGCTAAAAACTACAATGCTAAGACCACGATGTGACTGCTATCAAAGTTAGATATATATGTAAATTATTCATCTGTCAAATCCTAGAATTATATCATACCTGCTCCAGCAATCACGACCTGTAATGGTTTAGTGGGTTGTTCACTGTTTCTGAAAAATGAAGATAGTTGTCCAGCTTCCAAACAGTTTATTGTGTTTTCTAGTGGAG
+
A3AAAFFFDFBBGGCGGEEFGGHDHHHGHHHHFFDGHEEAEHHFHHGEHHHE3G1FGHBFD3CHHHHG3FGHEEHEFFHHF3FFGHGHHHHHHHHGFFHGHHGHDFHGHGHHGHDEHHHHEHHHGGBFHHHGGHEGFGFFFHFCDHHHDGHFHHHDHFHFFGGGGGGHHHF?GHHHFFGH<FGGEFBGGF=0==<DHHDDCGHH0GCGHHH0G;00<C/CCC:00;.;/F;99CFBBFFFGFBFGF9BF0C
@M03495:530:000000000-LYBTV:1:1107:27141:13660 2:N:0:GCCCAGTG+AATTGCGG
ATATTTTGCCGTTGATAAACCAGCTAATTCCAAAGCTCACATGCTGACAGATCGGAAGAGCGTCGTGAAGGGAAAGAGCGTCCGCAATTGTGTATGGATCGAGGGGCGCAGGGGAAGAAAAAAAGAAATTTGGTTGGAATATATTGTACTCGACGGACAACAGACTAGAGTCGAGAACAGCATCTATGTAGCTACATATTTAATGTCATGTCGTACTATGTGCTGTGTGCAATACTGTCCTCTAGTGTACG
+
AA?AAFF@FFB2E2FGGGGFGGAG4AFB5GFFF53F3A3BGD33DBGCEG3A3A2E21BBFAE1AAE3BDG?EFGG3B2>1>/>@EEE3344B4441333//?>///>//<////?A0000?--..0000000...-<D0000;0;0:000..:--.--...//:/0/0090-.-.9/9/..///;////////;///////////////9/.....////;/9////.///////////////;9////.
@M03495:530:000000000-LYBTV:1:1107:2750:13677 2:N:0:GCCCAGTC+AATTGCGG
ATATTTTGCCGTTGATAAACCAGCTAATCCTGAAAAAAAAATCAAAGCTAAAAAATACAATGCTAAGACCACGATGTGACTGCTATCAAAGTTAGATATATATGTAAATTATTCATCTGTCAAATCCTAGAATTATATCATACCTGCTCCAGCAATCACGACCTGTAATGGTTTAGTGGGTTGTTCAATGTTTCTGAAAAATGAAGATAGTTGTCAAGTTTCCAGAACGTTTATTGTGTTTTCTAGTGGAG
+
>3AABFBFBFDAEAGGGFFGBCFFHHHHBHHGDGEHAE2EEGHGGBFCHFGFFG0BFFHH5F3FD5BG@GHHGGGG?4FGHFC444BEGDHHH4FHHHGHB4BF?FFFHFGHHHHHHBHHHFFHF3GHGFFDHHHGHHHGFH10BGFFBFCGB0FDG1@/C/>AGD11FFH11G11>1<F.<@.C<000=<<=D=D=0D0C:C00;00:CGB0<000<00;;:000//9C/:90BFFFBFF/0;FB00.;.
@M03495:530:000000000-LYBTV:1:1107:28045:13688 2:N:0:GCCCAGTG+AATTGCGG
ATATTTTGCGTTGATAAACCAGGGACTCAGGCTGGACCAAAGCTCACATGCTGACAGATCGGAAGAGCGTCGTGTAGGGAAAGAGTGTCCGCAATTGTGTAGAACTCGGTGGGCGCCGTGTCAATAAAAAAAAAACACTGGCATAGTGAGTTCGTTGCTAAGTCTAGATGGATCAACAGTATATGGTTCGGAGCTAGAGATGTGAGATGACATGCGCACGTGTCAGCACATCCGCTCTGTCGTGCTGACCG
+
CCCDDFFFFBBCGGGGGGGGGGGGGGHHHHHHHHGHHHHHHHHHHHHHHHHHHHHHHHHHHGGGGHHFEEEGEEBGGHGHHHHHFBFBBGGGGGGGHHH24B44333?E<?E////<///0=22>2@@22><>-<.<.00/./000=000:00..//.000:000000:00/00.0:;/000:0000;0--9--.000000000000;0000000..---:.//0000./:0/...-.0;:.9...00//-
@M03495:530:000000000-LYBTV:1:1107:24426:13689 2:N:0:GCCCAGTG+AATTGCGG
ATATTTTGCCGTTGATAAACCAGCTAATCCTGAAAAAAAAATCAAAGCTAAAAACTACAATGCTAAGACCACGATGTGACTGCTATCAAAGTTAGATATATATGTAAATTATTCATCTGTCAAATCCTAGAATTATATCATACCTGCTCCAGCAATCACGACCTGTAATGGTTTAGTGGGTTGTTCACTGTTTCTGAAAAATGAAGATAGTTGTCCAGCTTCCAAAAAGTTTATTGTGTTTTCTAGTGGAG
+
AA3AAFFFFFBBGGGGGGGGGGHGHCHHHHHGHGGGHGGFCHHFHGFFGGGFFFGEHFHHHHHHHGHHHGFHFGHGCFHFDEEH@FEGHFGGGHHHHHHHHHHHGHHHHGHHGHGHHHFFGFDGHHHHHGHHHHFFHGHHHHHBGHFFFHHGFFGHGHHGDFGGHHHGHHHBHHHGGHFHGGGGEHHHHFHGDF00GFFGHFHH=C0GFHHBFGCC0C:CCG/000.;DBFB0;FCFGFGGGFF09;BFF?
@M03495:530:000000000-LYBTV:1:1107:2136:13698 2:N:0:GCCCAGTG+AATTGCGG
ATATTTTGCCGTTGATAAACCAGCTAATCCTGAAAAAAAAATCAAAGCTAAAAACTACAATGCTAAGACCACGATGTGACTGCTATCAAAGTTAGATATATATGTAAATTATTCATCTGTCAAATCCTAGAATTATATCATACCTGCTCCAGCAATCACGACCTGTAATGGGTTAGTGGGTTGTTCACTGTTTCTGAAAAATGAAGATAGTTGTCCAGCTTCCAAAAAGTTTATTGTGTTTTCTAGTGGAG
+
>ABBBFFFFFBBGGGGGGGGGGGGHHHHHHHHHHHFHGGGGF33FF5BF5FFHHCFFACGFGFEGHGG3GG1?0??14B4@3ED44BDGH34@FEF@B@G4GF44FHFDHGDF4DE444EHHHHF3FFD?BFFG44BG333B3BB2BF3FBFGCCGBBGGC/@<B1?GGFH0FFA01=FG.F@CH0DBF00DGF00=DGGHHH0::;;CFFB0:0:0;/<GFC0:C.9.0;C99FFFGFB9F0B0FGGGBA
@M03495:530:000000000-LYBTV:1:1107:24989:13713 2:N:0:GCCCAGTG+AATTGCGG
ATATTTTGCCGTTGATAAACCAGAGGACTCAGGCTGGACCAAAGCTCACATGCTGACAGATCGGAAGAGCGTCGTGTAGGGAAAGAGTGTCCGCAATTGTGTAGATCTCGGGGGTGGGCGGGTCATTAAAAAAAAAAAAAGGAGGAGAATGTGAGGTGAAGGGTATGAGGTACTGGATGACGAGGGAAGCGAGCGTGATGTGGGGGAGCAATAGGAGGCTGCTAGTGCAGGTGTAGTCAGTTGCAGTAAGT
+
BCCCCFFFFFDCGGGGGGGGGGHHHGHHHHHHHHHHGHHHHHHHHHHHHHHHHHHHHHHHGHHGGGGGHHGEFFEEFHGHGHHGFGHBFBBFFGGGGHHFF2?B44DFEFC/EC//>/?<---<<C:1:<:CDC-99-9-../......011111.<.1010.</001<</<1110/100<..---9...-.---...<:110.----../<110:/.....0110<111.:00<1111<11110<1:111
@M03495:530:000000000-LYBTV:1:1107:17988:13716 2:N:0:GCCCAGTG+AATTGCGG
ATATTTTGCCGTTGATAAACCAGCTAATCCTGAAAAAAAAATCAAAGCTAAAAACTACAATGCTAAGACCACGATGTGACTGCTATCAAAGTTAGATATATATGTAAATTATTCATCTGTCAAATCCTAGAATTATATCATACCTGCTCCAGCAATCACGACCTGTCCTGGCAAACAACCTGCAGAAAAGCCAATCAAATATATTTTCACAAGAGATGGAATGTGAGGCAATAATAGAGTACAAAGGTTGA
+
BCBCCFFFFFCCGGGGGGGGGGHHHHHHHHHHHHGHHGGGGHGHGEEHHHHGFHDHHHHHHHHHHHHHFHHHFGHGHHHHHHFHGHHHHHGHHHHHHHHHHHHHFGHHHGHHGHHHHHHHGHHHHHHHHHHHHHHHHHHHHHHFFHGHHHHFHHHHHHHGGGGGHHHGHFHHHHHFHGEDHGFHHGHHHEHHHH<CGHFFHHHHCC;GBGH;CC;GHHFHGHHHFFBAEC;BFFGE0;BBFFFFFFGGEGC
@M03495:530:000000000-LYBTV:1:1107:20072:13723 2:N:0:GCCCAGTG+AATTGCGG
ATATTTTGCCGTTGATAAACCAGGGACTCAGGCTGGACCAAAGCTCACATGCTGACAGATCGGAAGAGCGTCGTGTAGGGAAAGAGTGTCCGCAATTGTGTAGATCTCGGTGGTCGCCGGATCATTAAAAAAACAAAATTGGGAATTACCATCTAGAGCGATTTGGAGATTGATTCAGAAAATGAGGCACGTAGAGAATACAGTTCGTGTCCGCACGGTTACGGACGAATGATGAGTATACACAACAACCG
+
CCCCCFFFFFCCGGGGGGGGGGHGGGGHHHHHHHHGHHHGHFHHHHGHFGHHHHFHHHHFCGFEGGFFHFGGEEEGFHEGHHHHGHBGBFGGGCGGHBFF2434D44B?F/?/<3//<>///<=22>2221<A/>.0<1111<.101000000<000<=--...00::C/00::00000;;/0900/.....:..0;00000;9;0..9./0.-----:..09..-:--.;009000;:90000......-
@M03495:530:000000000-LYBTV:1:1107:13740:13730 2:N:0:GCCCAGTG+AATTGCGG
ATATTTTGCCGTTGATAAACCAGGACTCAGGCTGGACCAAAGCTCACATGCTGACAGATCGGAAGAGCGTCGTGTAGGGAAAGAGTGTCCGCAATTGTGTAGATCTCGGGGGTCGCCGGATCCTTAAAAAAAAAAAAAGAGAAGGACGCGGAAAGGGAGTAGTCAAGTGTAAAAAGACAGGTAAGGCGGCGGGAGTGCCAGCGGGGCAGGTAACAACAGCTGTTAGTGGGTGGGGAGAGAGGCTTGAGGGG
+
CCDDEFFFFFCCGGGGGGGGGGHGHHHHHHHHHHGGHHHHHHHHHHHHHHHHHHHHHHHHHGGGGGHHGGGGEEGHHHGHHHHHGFF4BFFGGFGHHHH24B44B4DBE//B////<///<<01>11FFHCCGC<@<9..//0/.:.-------......:11111011111110..///.<1100/------9-..1110.------.-.11010../.0<101111<...---.-......./-.0<.-
@M03495:530:000000000-LYBTV:1:1107:7017:13749 2:N:0:GCCCAGTG+AATTGCGG
ATATTTTGCCGTTGATAAACCAGTCACAACCACTTCTTGCCCTCCAAAGCTCACATGCTGACAGATCGGAAGAGCGTCGTGCAGGGAAAGAGTGTCCGCAATTGTGCTGAGCCCGGGGGGTGCCGCCGCATATAAACGCATATCACTGCGACACGCGGAATTCCATCCCCCTCTGCCGTACTATAGCTATACAGTCGCAAATGGAGTTCCCGGGCTGAGCGCGGGGATGATACAGCTGTCTTACAGTACCG
+
AAAAAFFFDDABG?EFGGGGGFCHHDGGGGGGGGHFGFHFFAGAEFBGFC3FBGGHFHFEDGDFHEGC1EAAA1EEEEE>E11B1>?BGEGHBFBF4E>/E>F3443444033////</-9-.:---99-;.///B/.--99//9:FFB.;-9-A-99>9.///9//....-.;//;>.9A./99FB//B//:/99.;-.9///;9/;///.-9--;;.B---9;--..////9/9///;//999/////9
@M03495:530:000000000-LYBTV:1:1107:15164:13751 2:N:0:GCCCAGTG+AATTGCGG
ATATTTTGCCGTTGATAAACCAGCTAATCCTGAAAAAAAAATCAAAGCTAAAAACTACAATGCTAAGACCACGATGTGACTGCTATCAAAGTTAGATATATATGTAAATTATTCATCTGTCAAATCCTAGAATTATATCATACCTGCTCCAGCAATCACGACCTGTAATGGTTTAGTGGGTTGTTCACTGTTTCTGAAAAATGAAGATAGTTGTCCAGCTTCCAAAAAGTTTATTGTGTTTTCTAGTGGAG
+
ABABCFFFFFCBGGGGGGGGGGHHHHHHHHHHHHHHGGGGGHHHHHGGHHHHHHFHHHHHHHHHHHHHHHHHGGFGGGHHHHFHEGGHGHHGHHHHHHHHHGHHGHHHHHHHGHHHHHHHHHHHHHHHHHHHHHHHHHHHHHEHGHHHGFHHHGGHFHHGGGGGHFHHHHHGHHHBFFHHEGGGGGGHHHHHDF0GHFFFAGFF<:<CGHHHHHCGGHCHHC:CCC..CFFF9;FFBFBCFCFGFG00;09
@M03495:530:000000000-LYBTV:1:1107:10959:13758 2:N:0:GCCCAGTG+AATTGCGG
ATATTTTGCCGTGATAAACCAGTCAGGAGTACAAAGCTCACATGCTGACAGATCGGAAGAGCGTCGTGTAGGGAAAGAGTGTCCGCAATTGTGTAGATCTCGGGGGGCGCCGGGTCATTAAAAAAAAAAAAAAGAGCAACGTGGAGAAGAAGGAGATAGGCGAGTATAAGAAAATGGAAGAGAGGGATCTGAGTGAATCGGTGGAGACGGGGACTGCAGTACTGATAGAAGAGTCTTAAATGTAGAGGCTA
+
BBBBBFFFFFBBGGGGGCGGGGHHHHHHGHGHHHHHHHHHHHFHHHHFHGHHGHHGGGGHGHGGGGGGBGGHGGGGHHHDF4BB1EEGFHFBFBF344444?C/E@--------.-./;9/9/99;=@-9--;...9/9.-9...9/.///9..../////;--;./////:/.//////9;.....9./////99/:;....;../...----:.9//99/////////;/://///////////9.;./
@M03495:530:000000000-LYBTV:1:1107:8675:13760 2:N:0:GCCCAGTG+AATTGCGG
ATATTTTGCCGTTGATAAACCAGCTAATCCTGAAAAAAAAATCAAAGCTAAAAACTACAATGCTAAGACCACGATGTGACTGCTATCAAAGTTAGATATATATGTAAATTATTCATCTGTCAAATCCTAGAATTATATCATACCTGCTCCAGCAATCACGACCTGTAATGGTTTAGTGGGTTGTTCACTGTTTCTGAAAAATGAAGATAGTTGTCCAGCTTCCAAAAAGTTTATTGTGTTTTCTAGTGGAG
+
AABBCFFFFFCCGGGGGGGGGGHHHHHHHHHHGHHHHGGGGHHHHHHHHGHHHHEFHHHHFHHHHHHHHHHHGGHFHHHHGGFHFGFFHHHGFHHHHHHHHHHHGHHHHHHHHHHHHHGHHHHHHHGHHHHHHHHHHHHHHHGHHHGHHHHHGGFHHHHGGGGGHHHHHHHDGHHH1GFHFGGEHHHHHHHFDG0BHHHHCGGHD:;CHHHCGG;CGCCFHHCG;;;:EBFGGFGGFBFFFFGEFFFGF:A
@M03495:530:000000000-LYBTV:1:1107:26081:13781 2:N:0:GCCCAGTG+AATTGCGG
ATATTTTGCCGTTGATAAACCAGCTAATCCTGAAAAAAAAATCAAAGCTAAAAACTACAATGCTAAGACCACGATGTGACTGCTATCAAAGTTAGATATATATGTAAATTATTCATCTGTCAAATCCTAGAATTATATCATACCTGCTCCAGCAATCACGACCTGTAATGGTTTAGTGGGTTGTTCACTGTTTCTGAAAAATGATGATAGTGGTCCAGCTTCCAAAAAGTTTGTTGTGTTTTCTAGTGGAG
+
?A?AAFFDFF@BGCEFGGGGGGDHGHHHHFHHCFHDGC2EFHCFHFHGHHFHFDEGH3EHGHHHFBHB3GHHGFHGFGHFFHHGEF3BGHFHFHFBGHGBFGHFGDBGFGHH4GFFH4DEFHHHHHGHFFHHFFDGGGF?GDB2BBCGF22BF2GGHBGGG/<A0FG1GFGHFFGB=FFAEFCACD<DGH0=GD00DDDG<GGE0:0<CGG0:;0:<GGB0C/000:.9B0;0;;FFDFFFFGGFFGF?99
@M03495:530:000000000-LYBTV:1:1107:5352:13833 2:N:0:GCCCAGTG+AATTGCGG
ATATTTTGCCGTTGATAAACCACCCTCCCTGTGGTCGTTATCTTGCTCCTTCTGTCGTCAACGAATTTACTAATTCCAAAGCTCACATGCTGACAGATCGGAAGAGCGTCGTGTAGGGAAAGAGTGTCCGCAATTGTGTAGATTTCGGGGGGCGCCGCATCATTAAAAAAAAAAATATAGAAAAGAAACAATTTTAGTACGTGTGTTTTAGCTACACAAGAGACAAGTGCTGAAAGGATAGTCTTAGACAG
+
BCBCCFFFFFCBGGGGGGGGGGGGGHHGGHHGHGHHGGGHHGHHHFHHHHGHHHHHGGGHGHGGGHHHHHHHGHHHGFHHHGHG3BG4GHFHHHHHHHHHGGGGEGHGEGGEEGHHHGFGHFHH3D3DGDGGGGF2@D2222>2222//<-----;---;;///;////-9:-9C;/////////;9///;9/////;;/.//;.:/9///9//////9./.99//9/////;///.;///9////////;
@M03495:530:000000000-LYBTV:1:1107:4829:13854 2:N:0:GCCCAGTG+AATTGCGG
ATATTTTGCCGTTGATAAACCAAAGCTCACATGCTGACAGATCGGAAGAGCGTCGTGTAGGGAAAGAGTGTCCGCAATTGTGTAGATCTCGGGGGGCGCCGTATCATTAAAAAAAAAAAAAACGCGAAGACGAGTCCCCTGGGAATGCGTAAAAGAAAGATCACGGGGAGAACTCGTGATACAAGATAAAGCACTGTGCGATGTGTGTAGTGTGATTAAGAGACGAGATTAGATTAGCGGGAGCTGGTCAA
+
CCCCCFFFFFCCGGGGGGGGGGHHHHHHHHHGHHHHHHHHHHHHGGGFHHHGEGGFFHHHHGHHHHHHDF5DFEGGGGHGHH2D@B44FB1?/>/-:-----..900999FFFGFAFFFF--.--9---./.--./0;:/....:/00....900.9/;/00;/..--;-..000:.9//0000:;0090000/0/:90.....90;.00:/0000000000//.99..00000000/---9-..0;/000
@M03495:530:000000000-LYBTV:1:1107:19256:13855 2:N:0:GCCCAGTG+AATTGCGG
ATATTTTGCCGTTGATAAACCAGCTAATCCTGAAAAAAAAATCAAAGCTAAAAACTACAATGCTAAGACCACGATGTGACTGCTATCAAAGTTAGATATATATGTAAATTATTCATCTGTCAAATCCTAGAATTATATCATACCTGCTCCAGCAATCACGACCTGTAATGGTTTAGTGGGTTGTTCACTGTTTCTGAAAAATGAAGATAGTTGTCCAGCTTCCAAAAAGTTTATTGTGTTTTCTAGTGGAG
+
ABBCCFFFBFCAGGGGGGGGGGHHHHHHHHHHHHHHHGGGGHHHHHHHHHHHHHGHHHHHHHHHHHHHHHHHGGHGHHHFFFEHFFGHHHHHHHGGGHHHHHHHHHHHHHHHHHHHHHHHHHHHHHHHHHGHGHHHHHHHHHHFGHHHHFFHGHHHHHHGFCGGFGHHHHHDHHHHGHGHGGGGHHHGHHHHGHGFGHHD<CGH=;;GFHHHHC<0CGBCCG:GHF.;DBCFBCFFGGFGFFGGGFGGEFG
@M03495:530:000000000-LYBTV:1:1107:19015:13880 2:N:0:GCCCAGTG+AATTGCGG
ATATTTTGCCGTTGATAAACCACCCTCCCTGTGGTCGTTATCTTGCTCCTTCTGTCGTCAACACTAATTCCAAAGCTCACATGCTGACAGATCGGAAGAGCGTCGTGTAGGGAAAGAGTGTCCGCAATTGTGTAGATCTCGGGGGTGGGCGGGTGATTAAAAAAAAAAAAAGAAGCAGACACGGGAGTAGGGCATCAAAGGCTATGGTGGATAGGGCGTCGCGTGCGAGTATAGAGGACATGTCGGCGATA
+
CDCDDFFFFFCCGGGGGGGGGGGGGHHGGHHHHHGHGGGHHHHHHHHHHHHHHHHHGGGHGHHGHHHHHHHHHHHHHHHHHHHHHHHHHHFHHHGGGGHHHGGGGGGEHFHGBGGHHHFGDFGGDFGGHHHH2B@22@22@F/<@---<.<----.0;00CFF-@B--:--.../009/.//.--.-./0:./.9/9000/.0;00000..000/./;--9----.-9-;.00900/9./0;;0.-----.
@M03495:530:000000000-LYBTV:1:1107:22799:13890 2:N:0:GCCCAGTG+AATTGCGG
ATATTTTGCCGTTGATAAACCAGGGACTCAGGCTGGACCAAAGCTCACATGCTGACAGATCGGAAGAGCGTCGTGTAGGGAAAGAGTGTCCGCAATTGTGTAGATGTGTGGGGGGGGCTGATAATTTAAAAAAAAAAATGGTTCGATGCTGCAATAGATTGGAAGGGTGTCGAGGTGGGGAATAGGGAGGCTCCATGTGCATGGCACGGTGCGCGACTGCGTGGCATACAGAGGATGCTGTGAATGGCATT
+
BBBBBFFFFFDAGGGFGGGGFEHFDGGFHHHGHHFGHHHDHHGHEEGFGFGFGHFHHHHHGHGGGGHHFFEEG>EGGGHGGCGHFGBF@B4?/EFGHFG42?34B4?4?B/?//-----A.///;///////----;-./////-.//.;//////////;A//9....9/.9--.;.--.../:/./;-..99///9;////..//.;..-;-----./...--;////;//..//.///;//9//;9/9
@M03495:530:000000000-LYBTV:1:1107:25923:13895 2:N:0:GCCCAGTG+AATTGCGG
ATATTTTGCCGTTGATAAACCAGCTAATCCTGAAAAAAAAATCAAAGCTAAAAACTACAATGCTAAGACCACGATGTGACTGCTATCAAAGTTAGATATATATGTAAATTATTCATCTGTCAAATCCTAGAATTATATCATACCTGCTCCAGCAATCACGACCTGTAATGGTTTAGTGGGTTGTTCACTGTTTCTGAAAAATGAAGATAGTTGTCCAGCTTCCAAAAAGTTTATTGTGTTTTCTAGTGGAG
+
BBABBFFFFFBBGGGGGGGGGGHHHHHHHHHHHHGGHGGGGHGHHHFFHGGHHHGHHHHHGHHHHGHHHHHHGGHGGHHHHGHH4FGHHGHHHHHHHHHHHHHHBGHHHFHHHHHHHHHHHHHHHHHFHHHHFHGHHHHHHHHGGHHFHHHFFHHHGHHGGGGDHHHFHHFGHHGH>GFHDGGGHHHHHHHHDDDGHHHHEHHFB:0:GGFBHC;=GGF0CG:<CCC9;B;CCCFFFFBFEFFGGE0;.;A
@M03495:530:000000000-LYBTV:1:1107:3520:13908 2:N:0:GCCCAGTG+AATTGCGG
ATATTTTGCCGTTGATAAACCACCCTCCCGTGGTCGTTATCTTGCTCCTTCTGTCGTCAACCAATGTCACAACCACTTCTTGCCCTCCAAAGCTCACAGCTGACAGATCGGAAGAGCGTCGTGTAGGGAAAGATCCGCAATTGTGTAGAACTCGGGGGGGGGCGGATGGTTAAAAAAAAGAATAGATAAGAGGTGGGAGTAGGGGGGGACAGGGAAGTATATGTGCGAGTATGAACTATGGAGCACAACGG
+
CCCCBFFFFFCCGGGGGGGGGGFGGHHGGGHGGHHGGGHHHHHHHHHHHHHHHHHGGGHGHHGHHHHGHHHHFGGGHHHHHHHHHHHGHHHHHHHHHGHHHHHHHHHHHHGGFEFGFGFGEBFHFFHGHHHFH2>@GADGGFHDG011111?1?C-@E-99--<----.:00<000<-@.9.0:00000000.0..-.<.:<0..-----.9..9..000000000.9--.0<000<00000//..//.--
@M03495:530:000000000-LYBTV:1:1107:5528:13920 2:N:0:GCCCAGTG+AATTGCGG
ATATTTTGCCGTTGATAAACCACCCTCCCTGTGGTCGTTATCTTGCTCCTTCTGTCGCCAAAGCTCACATGCTGACAGATCGGAAGAGCGTCGTGTAGGGAAAGAGTGTCCGCAATTGTGTAGATCTCGGTGGTCGCCGTGTCATTAAAAAAAAAAAAAGAATAGTTGAGGGGGAGAGGATGTGGAGGGAAGCTCAGAGGGAGATGAGTGGATCCACGACGGAGAGGAGGGCAATGTAAGTGAGCACAAGG
+
CCBCBFFFFFDCGGGGGGGGGGGGGHHGGHHHHHHHGGGHHHHHHHHHHHHHHHHHGHGGGHHHHHHHHHHHHHHHHGHHHHGG1EGHHGEGGGGFHHGGHHHHHHDG4DBEEG/EGGDF?33?B3DFHG/?D<>B/<>//?=FGH11F1G??E-A;E-.:.00:;0000/.---;9.;./0:000..-..9.000/00...:./000:0.000/00.:---..;.9.;.-...00:0000:0000.//..
@M03495:530:000000000-LYBTV:1:1107:19031:13928 2:N:0:GCCCAGTG+AATTGCGG
ATATTTTGCCGTTGATAAACCAGCTAATCCTGAAAAAAAAATCAAAGCTAAAAACTACAATGCTAAGACCACGATGTGACTGCTATCAAAGTTAGATATATATGTAAATTATTCATCTGTCAAATCCTAGAATTATATCATACCTGCTCCAGCAATCACGACCTGTAATGGTTTAGTGGGTTGTTCACTGTTTCTGAAAAATGAAGATAGTTGTCCAGCTTCCAAAAAGTTTATTGTGTTTTCTAGTGGAG
+
3AAABFFFFFBBGGGGGGGGGGHHHHGHGGHHFHHFHGGGGHHHHHHHHHFHHHGHHHHHHHHHHFHHGGHHGGFAFGHGFHEGBFFHHHGGGHHHHHHGHHHHHHHHHGHHGHHHHHHHHHHHHHHHHGHGHHHHHEHHHHGGHHGHFBGFCGHHHHHGFGGGHGGGHGHFGHHFFGGFEGGEHHHFHHHHHB=GFHHHHHGFG:CCGHFFHH;:CCGHFG:CGG:AD9;99CF0FGBFFFFGGGBBFFG
@M03495:530:000000000-LYBTV:1:1107:22639:13932 2:N:0:GCCCAGTG+AATTGCGG
ATATTTTGCCGTTGATAAACCAGCTAATTCCAAAGCTCACATGCTGACAGATCGGAAGAGCGTCGTGTAGGGAAAGAGTGTCCGCAATTGTGTAGATCTCGGGGGGGGCCGGATCATTAAAAAAAAAAAAAAAGTGAGAAACGTCATGGGGCTGGTACGTGAAAAACAACGAACAGTGCGTGAAGAGTGTGAGTGTATCTGGTGAGTGCGTAAGTTGTTCTGACACAGCGCAATCGTGCGGCTCAGCTGTG
+
CCDDCFFFFFCCGGGGGGGGGGHHHHHHHHHHHHHHHHHHHHHHHHHHHHHHHHGGFGHHHGGGFAFBBGGGHHHHHHDGBDGFEEFGHHFHB4F444BFGF/>@----9<--.-<0<FBF0B9<<@BA----.0000000/.....00...-.A/00.//..00.9...-.<--/<00-.<..00:<0:<00<0<0<0000:/0.00:9....0<00.0000000/..-<-<.0<.:.--<-.0/0000/
@M03495:530:000000000-LYBTV:1:1107:7020:13933 2:N:0:GCCCAGTG+AATTGCGG
ATATTTTGCCGTTGATAAACCAGGACTCAGGCTGGACCAAAGCTCACATGCTGACAGATCGGAAGAGCGTCGTGTAGGGAAAGAGTGTCCGCAATTGTGTAGATCTCGGGGGTGGGCGGATCATTAAAAAAAAAAACAAATAAGAGCAGACAGAGCGACACCTGCGCACGTCGAACAACGAGAGAGATCAACGGTACAGGCGAAAGAGCAACTAGAGACAACTTGCAAGGGAGGCGTAGAGTACGAGACGC
+
ABCCDFFFFFDCGGGGGGGGGGHGHHHHHHHHHHGHHHHHHHHHHHHHHHHHHHHHHHHHHGGGGGHHGGGGFGGHHHGGHHHHBBFBBGDEGGGHHHH2BF44?44BF/<B////?>----<=DFDGGGG--A-<....00000:/0/:.///</-----.:/.-----..--..-/.-<..-...0000/9-<..00/.---9.<//0/./0000:///.0000000....-.-.--<00:0......-
@M03495:530:000000000-LYBTV:1:1107:8748:13938 2:N:0:GCCCAGTG+AATTGCGG
ATATTTTGCCGTTGATAAACCAGCTAATCCTGAAAAAAAAATCAAAGCTAAAAACTACAATGCTAAGACCACGATGTGACTGCTATCAAAGTTAGATATATATGTAAATTATTCATCTGTCAAATCCTAGAATTATATCATACCTGCTCCAGCAATCACGACCTGTAATGGTTTAGTGGGTTGTTCACTGTTTCTGAAAAATGAAGATAGTTGTCCAGCTTCCAAAAAGTTTATTGTGTTTTCTAGTGGAG
+
>AAABFFFFFBBGGGGGFFGGGHHHHHHGHHHHHHHHGGGGHCGHHHFHGHHHGGHHHHHEHHHGFHHHHHHGGHGFHHGFGBEFGFHHHHFHHGHHHHHHHHH?GHHHHHHFHHHHHBHHHHGHHHHHGHHHHHHHHHHHHEFFHHF3CGFFGHHHHEGFCGDHFHHFHH1?GGHHHEHEFC.FFGHHHDGDGDG0D<DGHHHHG<CHHHFFH0CGGCGGHCFFGGED9;B;FFGGGFGF/90BB09.BA
@M03495:530:000000000-LYBTV:1:1107:6279:13958 2:N:0:GCCCAGTG+AATTGCGG
ATATTTTGCCGTTGATAAACCAGCTAATCCTGAAAAAAAAATCAAAGCTAAAAACTACAATGCTAAGACCACGATGTGACTGCTATCAAAGTTAGATATATATGTAAATTATTCATCTGTCAAATCCTAGAATTATATCATACCTGCTCCAGCAATCACGACCTGTAATGGTTTAGTGGGTTGTTCACTGTTTCTGAAAAATGAAGATAGTTGTCCAGCTTCCAAAAAGTTTATTGTGTTTTCTAGTGGAG
+
>AAAAFFFFFBAEFGGGGGGGGHHHHHHHHHHHGHHHGGGGHHGHHFFHGFHHHGHHHHHHHHHHEGHHGHHGGHGHHHHFFFH@4FGHHHGFHFHHHHHHHHHHFHHHHHHHHHHGHHHHHHHHHHHHHFHHHHGHHHHHHHGHHHGHFHFFHGHHHHGGGCGHHHEGHFHHHHH<GFHFGFCGHHHHHHHDGDHHHFGGFGHGCGFHHHHFG;CGHFFGHCG0C..;0BF0CFFGGGGGFFGGGFGGFE
@M03495:530:000000000-LYBTV:1:1107:5980:13961 2:N:0:GCCCAGTG+AATTGCGG
ATATTTTGCCGTTGATAAACCAGCTAATTCCAAAGCTCACATGCTGACAGATCGGAAGAGCGTCGTGTAGGGAAAGAGTGTCCGCAATTGTGTAGATCTCGGGGGGCGCCGGATCATTAAAAAAAAAAAACGAGAACAAATCGAGCACACGAGGGGACGACCATAGGAAAATAAGACTCTACGAGATAAACATATCACTCACTTTGAAGAAAAGCTAAGACGACGAGTACAGAGAGTCATGTGCTGAGTTA
+
BCCCCFFFFFCCGGGGGGGGGGGHHHHHHHHHHHHHHHHHHGFHHHHHHHHHHHGGGGHHHGGGEAEBFGGGFGHHFHEGFGHGEEGGHH@@?B34@4FFHA/>E--;----;.:9/;:9BBFA-9-;;:.-....;//.//....-./.-;----.9-----////////9////////9;.....9//////////////;;//////////://////.-----:.///9//.///:///9/9/.///
@M03495:530:000000000-LYBTV:1:1107:28960:13996 2:N:0:GCCCAGTG+AATTGCGG
ATATTTTGCCGTTGATAAACCAGCTAATCCTGAAAAAAAAATCAAAGCTAAAAACTACAATGCTAAGACCACGATGTGACTGCTATCAAAGTTAGATATATATGTAAATTATTCATCTGTCAAATCCTAGAATTATATCATACCTGCTCCAGCAATCACGACCTGTAATGGTTTAGTGGGTTGTTCACTGTTTCTGAAAAATGAAGATAGTTGTCCAGCTTCCAAAAAGTTTATTGTGTTTTCTAGTGGAG
+
>AAABFFFFFDBGGGGGGGGGGHHHHHHHHHHHHDFEAECGHHHHFHBGGHHGH?HHHHHHHHHHHHHHEGGGGHGHGHHGFCFBGHHFHHHGHHHHHHHHHHHHHHHHHHHHGHHGHGHGHGHHHHHHHHHHHFGHGGFHHGFFGAGHHFHFGGHHHHGGGGGGGHHFHHFGGFGFGH.CFFDHGHHHHGGGB<DFHFGGHHE0::;;GHFHC;:CG/0CC::C0..C:;C9CFFFGBFGGFGBFBFGBA
@M03495:530:000000000-LYBTV:1:1107:3753:14021 2:N:0:GCCCAGTG+AATTGCGG
ATATTTTGCCGTTGATAAACCAGCTAATCCTGAAAAAAAAATCAAAGCTAAAAACTACAATGCTAAGACCACGATGTGACTGCTATCAAAGTTAGATATATATGTAAATTATTCATCTGTCAAATCCTAGAATTATATCATACCTGCTCCAGCAATCACGACCTGTAATGGTTTAGTGGGTTGTTCACTGTTTCTGAAAAATGAAGATAGTTGTCCAGCTTCCAAACAGTTTATTGTGTTTTCTAGTGGAG
+
3AABBFFFDFBAEEEGGGCGGCHCFBHHF5FFGB35BEAAEA3BGGD2GGFGEFEEGHHEGHHHHFGFFHFEDCCF1F@FGF3BB@EGGFHH4FDHHEGGHHHHGFEGHGGHGHDGHHHHGHDGHGHHGHEHDG?FGFBGGH3GGG0GBF2CGHFGG<GD/B/CFHHBGFG1FACD<<FHGEGDG11GBDGH0=0=<D0DGCDD=;0;;CFG;;00;CCC;C/00;:9;B;B9;90FFBF/CFF0;FF.0=
@M03495:530:000000000-LYBTV:1:1107:28119:14025 2:N:0:GCCCAGTG+AATTGCGG
ATATTTTGCCGTTGATAAACCACCCTCCCTGTGGTCGTTATCTTGCTCCTTCTGTCGTCAACGAATTTACTAATTCCAAAGCTCACATGCTGACAGATCGGAAGAGCGTCGTGTAGGGAAAGAGGGTCCGCAATTGTGTAGATCTCGGGGGCCGGCGGGTTATTAAAAAAAAAAAAATCACACCAACTCAGCTCTGTCACTCCCTATTTGACTGATTCACTCACATCTTATTCTCTGTATTCGATTCAGCG
+
ABAAAFFFFFBBGGGFGFGGGGGEGHAFFGHFGCGGEE2AGDHHHGHHFHHHHHDGGFGHGHGGEGHFFHHFFHHGHHGFB?F3BBBGEHGDFHFFHHHGGGCE?FGFAFGEECFDGFHHAGHH//?BF/CGCGHB22222222<?0/@/@--------;..99;0/::999-9---.//99/..../////////////9/.;./////////;/9//////;///9////////////99.//9////;
@M03495:530:000000000-LYBTV:1:1107:14553:14052 2:N:0:GCCCAGTG+AATTGCGG
ATATTTTGCCGTTGATAAACCACCCTCCCTGTGGTCGTTATCTTGCTCCTTCTGTCGTCAACGAATTTACTAATTCCAAAGCTCACATGCTGACAGATCGGAAGAGCGTCGTGTAGGGAAAGAGTGTCCGCAATTGTGTAGATCTCGGGGGTCGGCGGATCATTAAAAAAAAAAAACAACATAGGAAAGCATGTGGATGGGAACGACTATAAGAATGATCGCGGGAGAGTTCACAAGTGTGGTGGCACTGG
+
CCCCDFFFFFDCGGGGGGGGGGGGGHHGGHHGHHHHGGGHHHHHHHHGHHHHHHHHGGGHGHGGGHHHHHHHGHHHHHHHGHHHFGHFHHHHHHHHHHHHGGGGHHHGGGGFEGHFFFGHHHHHBDDFGGGGGDGFHH=@D22DDFGF/>E-.<--A----.<:00:<C-------...../00000/./000000000../0.<.-.900000000000..-----..<000000.0000./.../0///
@M03495:530:000000000-LYBTV:1:1107:17557:14073 2:N:0:GCCCAGTG+AATTGCGG
ATATTTTGCCGTTGATAAACCAGCTAATCCTGAAAAAAAAATCAAAGCTAAAAACTACAATGCTAAGACCACGATGTGACTGCTATCAAAGTTAGATATATATGTAAATTATTCATCTGTCAAATCCTAGAATTATATCATACCTGCTCCAGCAATCACGAGTAATGGTTTAGTGGGTTGTTCACTGTTTCTGAAAAATGAAGATAGTTGTCCAGCTTCCAAAAAGTTTATTGTGTTTTCTAGTGGAGGTT
+
ABBBBFFFFFBBGGGGGGGGGGHHHHHHHHHHHHHHHGGGGHHHHHFHHHHHGHGHHHHHHHHHHHHHHHHHGGHGFHHHFHHG4BFGHHHHHHHHHHHHHHHHBFHHHHHHHHHHHHHHHHHGHHHHHHHHHGHHBHGGHHHHHHHHHGGHHHHHHHHGGGGHHHHHDGHHHGGHHDGGEFFFHHHHHHHHGB=DGAGHGHHGFDGHHHH00;:GHFHE<C:;:;;CFB;CBFFBFBBBBFFGBF0.C;/
@M03495:530:000000000-LYBTV:1:1107:22440:14087 2:N:0:GCCCAGTG+AATTGCGG
ATATTTTGCCGTTGATAAACCAGGACTCAGGCTGGACCAAAGCTCACATGCTGACAGATCGGAAGAGCGTCGTGTAGGGAAAGAGTGTCCGCAATTGTGTAGATCTCGGGGGTGGGCGGAGCATTAAAAAAACAAAAAGGTTGCAGACAGGGCAGGGGTCCATGCCGTTAAGATCTAGATCACACACCTTAGACTTTTCCCTACAGTCGAGATCCGCTCCACAGTCAATTGAACACGTCACCTCTGGTATA
+
CCCCCFFFFFCCGGGGGGGGGGHGHHHHGHHHHHGHHHHHHHHHHHFHHHHHHHEGHHHHHGGGGGGHFGDFEE?GGGGFHHHG2BBBB4EEEEFHH442B34444B0E//<//////----.00=00<DC-..::....00/.00;.//.....---...0000;-....00000000;B0/;0..;;000:00000000;0.00;0..;..00...-.0/0;00000000000/...:.00.0000000
@M03495:530:000000000-LYBTV:1:1107:5368:14095 2:N:0:GCCCAGTG+AATTGCGG
ATATTTTGCCGTTGATAAACCAGCTAATCCTGAAAAAAAAATCAAAGCTAAAAACTACAATGCTAAGACCACGATGTGACTGCTATCAAAGTTAGATATATATGTAAATTATTCATCTGTCAAATCCTAGAATTATATCATACCTGCTCCAGCAATCACGACCTGTACTGGCAAACAACCTGCAGAAAAGCCAATCAAATATATTTTCACAAGAGATGGAATGTGAGGCAATAATAGAGTACAAAGGTTGA
+
CCBCCFFFFFCCGGGGGGGGGGHHHHHHGHHHHHHHHGGGGHHHHHGFHGHHHHGHHHHHGHHHHGHHGHHHGGHGHHHHGHGHFGHHHHHHHHHHHHHHHHHHGHHHHHHHDGHHHHHHHHHHHGHHHHGHHHHHHHHHHHHFHHHHHHHGFHHHFBGGGGGGFG11@GFEFHHH0<CAHEGF1=FGFHGH//</<CDDGFG00:C;GC00CF./;CF/:CC00C0:9C:BFGGE00B0CFFBFGF0:B/
@M03495:530:000000000-LYBTV:1:1107:18693:14097 2:N:0:GCCCAGTG+AATTGCGG
ATATTTTGCCGTTGATAAACCACCCTCCCTGTGGTCGTTATCTTGCTCCTTCTGTCGTCAACGAATTTACTAATTCCAAAGCTCACATGCTGACAGATCGGAAGAGCGTCGTGTAGGGAAAGAGTGTCCGCAATTGTGTAGATCTCGGGGGGGGCCGGGTCATTATAAAAAACAACAAGAGAGTAGAGGAGTGGCTGCGAATGAGTAAAGTGCACAAAGAGTATACTGAGTGATACTGCGCAATGTGTACG
+
CCCCCFFFFFCCGGGGGGGGGGGGGHHGGHHHHHHHGGGHHHHHHHHHHHHHHHHHGGGHGHGGGHHHHHHHHHHHHHHHHHHHFGHGHHHHHHHHHHHHGGGGGGHGGGGGEGHGHGHHHGEHDFDFHGGGGGHHHH@2@222D>FF/<<--:-----9-;BF00:090B9.;;..://9/;00000:../:....9----0000000000;00;/.///000000900000000000.---.090000.
@M03495:530:000000000-LYBTV:1:1107:29044:14100 2:N:0:GCCCAGTG+AATTGCGG
ATATTTTGCCGTTGATAAACCAGCTAATCCTGAAAAAAAAATCAAAGCTAAAAATTACAATGCTAAGAGTACGATGTGATTGCTATCAAAGTTAGTTATATATGTAAATTATTCATCTGTCAAATCCTAGAATTATCTCATACCTGCTCCAGCATTCTCGAGCAATGGTTTAGTGGGTTGTTAATTGTTTCTGAAAAATGTAGATCGTTGTTAAGCTTCCAACAAGATTATTGTGTTTTCTAGTGGAGGTG
+
?A?AAFF3DFDAEAAG33F1FF0EGFADBDG1A11B00A//BA1E1F0F1F11B0AFBAFGFHBG2BG1121//BE01@2@1GFBGFF2B1GG2@22B22@@@B22BBD2BGH222FB1>2FFH2E1F2E11BBDD2BFGG110B<C1B1110B12B2@/1//<0FHB1F01<1<0/C/->.111>>1=FHFFG=<D.C0000=<0.<GCE.00;:00CG0;/..:/0;C;90;09///0;0=BF.0:E..
@M03495:530:000000000-LYBTV:1:1107:16706:14112 2:N:0:GCCCAGTG+AATTGCGG
ATATTTTGCCGTTGATAAACCAGGGACTCAGGCGGACCAAAGCTCACATGCTGACAGATCGGAAGAGCGTCGTGTAGGGAAAGAGTGTCCGCAATTGTGTAGAGCTCGGTGGTCGGCGGGTCATTAAAAAAAAAAAATATTAGGGAGCAGAGTGTGCATACGTATAAGAAAATACATACAATGGCTGGATACGTGTGTGCAGTGGGAGTACATGGTATTTACATGAAATCAGATGAGAGGCATCAGTGGTT
+
BCCCCFFFFFBCGGGGGGGGGGHGGGGHHHHGHGGGGGHHHHHHFHHHHHHHHHHHHHHHGGGGGCGBFEFGEF?EHHGEHHHG2?BBBFEEGGGGFBG2B3434B3/@<A?/2>/<</---<000000=-@DD?-=.000;00.9...;/;9////////.//////:/:9/////////////:...///./:/.9.//////....//:///;////:/;//////9/////////...////////9
@M03495:530:000000000-LYBTV:1:1107:9924:14113 2:N:0:GCCCAGTG+AATTGCGG
ATATTTTGCCGTTGATAAACCAGCTAATCCTGAAAAAAAAATCAAAGCTAAAAACTACAATGCTAAGACCACGATGTGACTGCTATCAAAGTTAGATATATATGTAAATTATTCATCTGTCAAATCCTAGAATTATATCATACCTGCTCCAGCAATCACGACCTGTAATGGTTTAGTGGGTTGTTCACTGTTTCTGAAAAATGAAGATAGTTGTCCAGCTTCCAAAAAGTTTATTGTGTTTTCTAGTGGAG
+
3AABBFFFFFBBGGGGGGGGGGHHHHHHHGHHHGFBGGFEGHGGHHEHHHGHBFGHHHHHHGHGHHHHGGGHFGHGFGHHHHFFBFEGHFHHGHHHHHHHHHHHHHHHHHHHGHHHHHHHHHHGHHHFHHGHHHHHGHHHHHHHHHHHHHHGHHHHHGHGGGGFHHHHHHH1?GHG=FFHFFGDEGGGHHDGDD=DHDHHEGFE=:=C0GGFHC;;GC;GGHCCFHHGGFFF0CFGGGGFBBFGGECFGFG
@M03495:530:000000000-LYBTV:1:1107:18981:14116 2:N:0:GCCCAGTG+AATTGCGG
ATATTTTGCCGTTGATAAACCAGCTAATCCTGAAAAAAAAATCAAAGCTAAAAACTACAATGCTAAGACCACGATGTGACTGCTATCAAAGTTAGATATATATGTAAATTATTCATCTGTCAAATCCTAGAATTATATCATACCTGCTCCAGCAATCACGACCTGTAATGGTTTAGTGGGTTGTTCACTGTTTCTGAAAAATGAAGATAGTTGTCCAGCTTCCAAAAAGTTTATTGTGTTTTCTAGTGGAG
+
CCCCCFFFFFCBGGGGGGGGGGHHHHHHHHHHGHHHHGGGGHHHHHFFHHHGFHGHHHGHHHHHHGHHHHHHGGHGGHHHEHGHDGHHHHHHHHHHHHHGHHHHHHHHHHHHHHHHHHHHHHHHHHFHHHHHHHHHHHHHHHFFHHHHHHHGHHHHFHHGGGGGHHHGHGHHFFHHHHHHGGGGHEHHHGHHGGDGGHHGCGHEDC<CGFGBGG;;CGCCCGCGGHH.AFGBBFF9BFGFFGGGGGFBA::
@M03495:530:000000000-LYBTV:1:1107:26431:14124 2:N:0:GCCCAGTG+AATTGCGG
ATATTTTGCCGTTGATAAACCAAAGCTCACATGCTGACAGATCGGAAGAGCGTCGTGTAGGGAAAGAGTGTCCGCAATTGTGTAGATCTCGGGGGGCGGCGGGGCATTAAAAAAAAAAAAAACACAAAGATTGCGCATTACCACCACTCGATGGTCAAGTTAGTGTCAAGACGACCTGCAGTCAGCGAATAAGCGACACACGACGCGAGTGGACGTTGTGAGGGGGGCGGACAGATGAATGGAGTCCTCCC
+
CCCCCFFFFFDDGGGGGGGGGGHHHHHHHHHHHHHHGHHHHHHDGGGGGHHGEEGFGHHHHGHHHHHH5FDFFGGGGGHHHH24344B@BBF/>@--<-9<-----/<000<B><>-;-<--9.<...//0:<099-..00000...0/../0.0<000000:00:00000/9-<-</</000<00.---.000-.---/.--------<..<0-.....00..-------9<./00000000/0/000/.
@M03495:530:000000000-LYBTV:1:1107:5261:14126 2:N:0:GCCCAGTG+AATTGCGG
ATATTTTGCCGTTGATAAACCAGCTAATCCTGAAAAAAAAATCAAAGCTAAAAACTACAATGCTAAGACCACGATGTGACTGCTATCAAAGTTAGATATATATGTAAATTATTCATCTGTCAAATCCTAGAATTATATCATACCTGCTCCAGCAATCACGACCTGTAATGGTTTAGTGGGTTGTTCACTGTTTCTGAAAAATGAAGATAGTTGTCCAGCTTCCAAAAAGTTTGTTGTGTTTTCTAGTGGAG
+
@BAABFFFFF@AEEGG6GGGGGGHGHHGH5FEAFDGAEEEGHH3BF5FGHHGAFEGHFHHHGHHHGHGFFGHEEGE?GDGHHHGHFGHHFFGFHHGHHGHEGHHBFGGHHHH4FFHHHHHHHHHHHHHGHHHBGFG4BBFGHFFGHHHGFF1FGHHHFFGGGGGHFHFGHF<FFGHGHFH.CDGGHHHHFHH0=0<DD0DCGHEHF000C:C:G0CB:CGGCGCG0..;C9;0;9.;./9B9FFFFFFFCA
@M03495:530:000000000-LYBTV:1:1107:24181:14130 2:N:0:GCCCAGTG+AATTGCGG
ATATTTTGCCGTTGATAAACCAGGACTCAGGCTGGACCAAAGCTCACATGCTGACAGATCGGAAGAGCGTCGTGTAGGGAAAGAGTGTCCCGCAATTGTGGAGATCTCGGGGGGCGGCGGGTCATTAAAAAAAAAAAAAAATAAGAGCTCAGAAGTGGAGCGATACTGTGTCCAAACGAACAGATTATACAAGTCCAGTTGGAGGTGTGCAGGTACTCAATAGGCACATGCAAGCGGACAGCTGCCGTAGA
+
BCCCCFFFFFCCGGGGGGGGGGHGHHHHHHHHHHGHHHHHHHGGHHHHHHHHHHHHHHHHHGGGGHHGGGGG>EFFHHGHHHHGBFFBGGHGGFGEHHFD/3F3BBFFAC//<@-A-9-----:/9//;BFB-@=B>----;/////:///://9///;./-:..-9:////;///....--/;B://////////;/9////99.././//:.//////9/;/;/.;/////:..----..///.-.;..
@M03495:530:000000000-LYBTV:1:1107:23607:14137 2:N:0:GCCCAGTG+AATTGCGG
ATATTTTGCCGTTGATAAACCAGGACTCAGGCTGGACCAAAGCTCACATGCTGACAGATCGGAAGAGCGTCGTGTAGGGAAAGAGTGTCCGCAATTGTGTAGATATCGGTGGTGGCCCTATCATTAAAAAAAAAACACGCAGAACACAAAGCATCCGAGGAGGCAAGATATTCTACGAGGGCCAGCGTCACACGAAGACCTCCGAGCTGGTAGCCGTGACAGTCGCTATCAGCGAGCTCCAGCTATGATCA
+
BCCCAFFFFFBBGGGGGGGGGGHGHHHGHHHHHHGHHHHHEFHHHHHHHHHHHHHHHHHHHGGGGGHEFGFGEEFGHHGFHHHFGFG4BGFFGGGHHFG?4F4?4B?FC//?//?00//222333333D2/B///..0.----////..<//000<..---....../00000;00.:.--.....-;...00--;..:/00999--.0//0000.;-..00:0.-.../00:9---.90009;0000000
@M03495:530:000000000-LYBTV:1:1107:14281:14145 2:N:0:GCCCAGTG+AATTGCGG
ATATTTTGCCGTTGATAAACCAGCTAATCCTGAAAAAAAAATCAAAGCTAAAAACTACAATGCTAAGACCACGATGTGACTGCTATCAAAGTTAGATATATATGTAAATTATTCATCTGTCAAATCCTAGAATTATATCATACCTGCTCCAGCAATCACGACCTGTAATGGTTTAGTGGGTTGTTCACTGTTTCTGAAAAATGAAGATAGTTGTCCAGCTTCCAAAAAGTTTATTGTGTTTTCTAGTGGAG
+
ABBBBFFFFFCCGGGGGGGGGGHGHHHHHHHHHHHHHGGGGHHGHHGEHGHHHHGHHHHHHGHHHHHHHGHHGGHGFHHHHHFFFGGHHHHHHHHHHHHHHHHHFHHHHHHHHHFHHHGHGHHHHHHGHHHHHHHHHHHHHHHFGHHHHHHEBGGHHGHGGGGGHHHGHHGFGFHH1GHHGGGGHHFHHHHHGGGHFHGHCGHFDC;GHHHHHG=;GGGHCC;CFGC9EBFFFFFGFFFGGGGEGGFFF:?
@M03495:530:000000000-LYBTV:1:1107:28011:14147 2:N:0:GCCCAGTG+AATTGCGG
ATATTTTGCCGTTGATAAACCAGCTAATCCTGAAAAAAAAATCAAAGCTAAAAACTACAATGCTAAGACCACGATGTGACTGCTATCAAAGTTAGATATATATGTAAATTATTCATCTGTCAAATCCTAGAATTATATCATACCTGCTCCAGCAATCACGACCTGTAATGGTTTAGTGGGTTGTTCACTGTTTCTGAAAAATGAAGATAGTTGTCCAGCTTCCAAAAAGTTTATTGTGTTTTCTAGTGGAG
+
AAABBFFFFFBACFGGGGGFGG4FHHHHHFGHHFHFHFEGGHHGHGHHHHHHFG1FHFHHGHGHHHHE3EFHEFGG1GGHHHEHGDFHHGFFGHGFHHHEHHHGBFEGGFHHHHHHHFHHHHHHDGHHHHBEGFGGHHFHHHF2FHHHDB2BCFFHFGGGD<CGHHGHGFFGGGFGFGF.>FCDEHFEFHDGDG0=DFHFCHHG0=<:;FGCGG;CCCCGGCCG0C.9.:0;F9FGGEFGGGFEGFGGGBC
@M03495:530:000000000-LYBTV:1:1107:2955:14151 2:N:0:GCCCAGTG+AATTGCGG
ATATTTTGCCGTTGATAAACCAGAGGACTCAGGCTGGACCAAAGCTCACATGCTGACAGATCGGAAGAGCGTCGTGTAGGGAAAGAGTGTCCGCAATTGTGTAGATCTCGGTGGTGGCCGGGTCATTAAAAAAAACAACAAGGTAGTATGCTATGAGACAAGGTAGCACGAAGAATGACAGTACATATATAAAGACTGCTGACTAGTGCTATGAGGTTTTGGGTCTACGAGTATCATAACAACAGCGGACG
+
CCCCDFFFFFDCGGGGGGGGGGHHHGHHHHHHHHHHGHHHHHHFGHFGHHHHHHHHHHHHHHHGGGGFGHGEGFEEGHHHGGHHHHHFHEGHGGGFGHH?E??F4B4F40?/??///00///?/=@2>2FGHC//.>G.<.0.11>1111000000000</..<00000-..../0:000000000000:00000/<0<000/0000000:0000/</0..-..//00.....00000<000..:.-----
@M03495:530:000000000-LYBTV:1:1107:6343:14152 2:N:0:GCCCAGTG+AATTGCGG
ATATTTTGCCGTTGATAAACCAGCCTCCCTGTGGTCGTTATCTTGCTCCTTCTGTCGTCAACGAATTTACTAATTCCAAAGCTCACATGCTGACAGATCGGAAGAGCGTCGTGTAGGGAAAGAGTGTCCGCAATTGTGTAGATCTCGGGGGTGGCCGGTTCAATAAAAAAAAAAATGAAGGGAAGAACTCGGAAGACAGCAGTGCGGTAGAGAGGGGATCGATAGAGTGAAGAGTAAGGAAGAGGAGCTAG
+
ABBCCFFFFFCCGGGGGGGGGGHHGHHHGHHHHHHHGGGHHHHHHHHHHHHHHHHHGGGHGHGGGHHHHHHHHHHHHHHHHHHHBFGHHHHHHHHHHHHHGGGGHHGGEGGGEFGHHGHHHHHHBBBFDDCCFFGBFG@DG2222@0?/>-<-<..<--.:00;00;0;-9-:?D.0//9/....9/.//:...;.:/:9..9//--.99//:...-........:9//////.;;//;//..:.....9/
@M03495:530:000000000-LYBTV:1:1107:6788:14154 2:N:0:GCCCAGTG+AATTGCGG
ATATTTTGCCGTTGATAAACCAGCTAATCCTGAAAAAAAAATCAAAGCTAAAAACTACAATGCTAAGACCACGATGTGACTGCTATCAAAGTTAGATATATATGTAAATTATTCATCTGTCAAATCCTAGAATTATATCATACCTGCTCCAGCAATCACGACCTGTAATGGTTTAGTGGGTTGTTCACTGTTTCTGAAAAATGAAGATAGTTGTCCAGCTTCCAAAAAGTTTATTGTGTTTTCTAGTGGAG
+
ABCCCFFFFFCBGGGGGGGGGGHHHHHHHHHHHHHHHGGGGHHHHHHHHHHHGHGHHHHHHHHHHHHHHHGHCGHGHHHHHHHHDFGHHHHHHHHHHHHHHHHHGHHHHHHHHHHHHHHHHHHHHHHHHHHHHEFGHHHHHHHHHHHHHHHHHHHHHHHGDGCFHHHHHHGGHHHH=GHHGGGDHHHHHHHHDGDHHGFHCHHH0<:CHGHGC;00CHGHFC/<GG.:CBF0CC9FFFCFGGFEGFFGG0C
@M03495:530:000000000-LYBTV:1:1107:24946:14156 2:N:0:GCCCAGTG+AATTGCGG
ATATTTTGCCGTTGATAAACCAGCTAATCCTGAAAAAAAAATCAAAGCTAAAAACTACAATGCTAAGACCACGATGTGACTGCTATCAAAGTTAGATATATATGTAAATTATTCATCTGTCAAATCCTAGAATTATATCATACCTGCTCCAGCAATCACGACCTGTAATGGTTTAGTGGGTTGTTCACTGTTTCTGAAAAATGAAGATAGTTGTCCAGCTTCCAAAAAGTTTATTGTGTTTTCTAGTGGAG
+
>AAABFFFFFBBGGGGGGGGGGHHHGHHHHHHHHHHHGGGGHGHHHGHHGHFBHEHHHHHHHHHGHHHHHHHGGHGHHHHHHFH4FGHHHHHHHHHHGHHHHHHGHHHHGHHHHHHHHHHHHHHHHHHHHHHHHHHHHFHHHHHHHHGGHHEHHHHHHHGGGGGGGHGHHHFGGHHFGGHGGGFHHGHHHHG<D=DHHFGGHHH=CGFHHF0;C<;0CGBGH/::G.9C99C0CCFBFFFGGGGGBBB.9A
@M03495:530:000000000-LYBTV:1:1107:16285:14161 2:N:0:GCCCAGTG+AATTGCGG
ATATTTTGCCGTTGATAAACCAGCTAATCCTGAAAAAAAAATCAAAGCTAAAAACTACAATGCTAAGACCACGATGTGACTGCTATCAAAGTTAGATATATATGTAAATTATTCATCTGTCAAATCCTAGAATTATATCATACCTGCTCCAGCAATCACGACCTGTAATGGTTTAGTGGGTTGTTCACTGTTTCTGAAAAATGAAGATAGTTGTCCAGCTTCCAAAAAGTTTATTGTGTTTTCTAGTGGAG
+
ABABBFFFFFBBGFGGGGGGGGHHHHHHHHGHHHHHHGGGGHHHHHHGHHHGHHGHHHHHFHHHHFHHHHHHGGHGFHHHHHHHHHHHHHHFHHHHHHFHHHHHHHHHHHHHHHHHHHHHHHHHHHHHHHHHHHHEGHGHHHFHHHGHFHHHHHGHGHHGGCFGHGHHGHHFGFHH=FFHDGGAGHHHHHGHGGDGHEFHHHHGBG:CGHHGHH<CGFGHEHHF00;CFGGGGFFGGGFGGGGGFFFFF9A
@M03495:530:000000000-LYBTV:1:1107:15903:14162 2:N:0:GCCCAGTG+AATTGCGG
ATATTTTGCCGTTGATAAACCAAAGCTCACATGCTGACAGATCGGAAGAGCGTCGTGTAGGGAAAGAGTGTCCGCAATTGTGTAGATCTCGGTGGGCGCCGGGTCATTAAAAAAAAAAAAAATAGAAAAATAGCGGAGGGGGTGAGGAGGCTAAGTATACAAGACGATGGATGAAGAGGGTTATGGGTGCAGAGATGCAAGATGTAGATGTAGTATACGTATGAGTAGATGGGCGAGAGTGGTGCTGTGGG
+
CCCDDFFFFFCCGGGGGGGGGGHHHHHHHHHHHHHHHHHHHHHHGGGGHHHGGGGGGHHHHGHHHHHHDFDDGFGGGGHHHE2@3@4BBEGF1ED////>>//?/03?3BFGDDC<AAC---.0000=/..000-::;------...:....00000;00000//.-.../000000......000./..00:./000000/00:;0000:0;00:0;.;00/0000;000:..-----00;0.0000//.
@M03495:530:000000000-LYBTV:1:1107:17408:14162 2:N:0:GCCCAGTG+AATTGCGG
ATATTTTGCCGTTGATAAACCAGCTAATCCTGAAAAAAAAATCAAAGCTAAAAACTACAATGCTAAGACCACGATGTGACTGCTATCAAAGTTAGATATATATGTAAATTATTCATCTGTCAAATCCTAGAATTATATCATACCTGCTCCAGCAATCACGACCTGTAATGGTTTAGTGGGTTGTTCACTGTTTCTGAAAAATGAAGATAGTTGTCCAGCTTCCAAAAAGTTTATTGTGTTTTCTAGTGGAG
+
AABBBFFFFFBBGGGGGGGGGGHHHHGGHHHHHHGHHGGGGHFFFD5BGGHHEFFHHHHHEHHGDDGFBGGHDEGCF4@DEGEB4G3FGH3GHGGHHHFF44@FBFGGHHH4GGHFFDB44GGHFFHHHFHHGHHFGFFHFHFFHHGFGCGFHHHHGCCDDGGDH<FGHHHFGFHGGFGG>F@DH1<GHHHHDG=<D0<GCFFDGCBGHGHHG000;/:BCC::CG.9:FFFFC00FFFFGG0;90;FF0:
@M03495:530:000000000-LYBTV:1:1107:17646:14166 2:N:0:GCCCAGTG+AATTGCGG
ATATTTTGCCGTTGATAAACCAGTCAGGAGTCCAAAGCTCACATGCTGACAGATCGGAAGAGCGTCGTGTAGGGAAAGAGTGTCCGCAATTGTGTAGATCTCGGGGGGCGCCGTATCATTAAAAAAAAAAAATAAGGCAAGACAACGGAGGAGCGTTATAGTACATCCGTGAATCTGAGACTATGCGTACCTGTGGAAGCAGTGTAACTATGACTAGAGTGCTAACGCGGAGACAAATGTGACGTGGAGTC
+
CCCDDFFFFFDCGGGGGGGGGGHHHHHHHGHHHHHHHHHHHHHHHHHHHHHHGHHHGGGGHHHGGGGAEFHGHGHHHHHHFGBFBEGGGGHHHGB4@44BBGAA@>@--9-<--...<CC0BBFFBB=B=--.:0<0<...////.--..-..<-..<9000<00<0/....<0000000000<00...-.000:/0<<.0/000000000000000<:B00000/.------.///<00000....9.0/
@M03495:530:000000000-LYBTV:1:1107:14921:14191 2:N:0:GCCCAGTG+AATTGCGG
ATATTTTGCCGTTGATAAACCACCCTCCCTGTGGTCGTTATCTTGCTCCTTCTTCGTCAACGAATTTACTAATTCCAAAGCTCACATGCTGACAGATCGGAAGAGCGTCGTGTAGGGAAAGAGTGTCCGCAATTGGGTAGAACTTGGTGGGCGCCGGTTAATTTAAAACAAAAAATTATCAGAATGTAAGGTCATGAGATTCATTCTAAGCTTCAGGTGCCGGGACGTGCAACATGCAGACTATTGAGTGT
+
ABABBFFDFFBAGGGGGGGGGGGGGHAFGHHHHH2FFE?GCEHGHFHFFFFHHHFGGGHEHGGFEFHGHHGHBGFFFFFFHHHH3BFGFGBBGFB3FGA1E1?CFF/EEEEF??3FFGHHHBG4B3BBCDCGDF<2/?2?2222221</A//>--<--<.0=00000=0.:C.:;./0;00000000000/0;/00000000;;00909;/0;00900/0/------..../9.////9/9://;;B////
@M03495:530:000000000-LYBTV:1:1107:13401:14194 2:N:0:GCCCAGTG+AATTGCGG
ATATTTTGCCGTTGATAAACCAGGGACTCAGGCTGGTCCAAAGCTCACATGCTGACAGATCGGAAGAGCGTCGTGTAGGGAAAGAGTGTCCGCAATTGTGTAGATCTCGGGGGGCGCCGTATCATTAAAAAAAAAAAAAGTGCGAACAGTCATGGAGAGAGGTGAGATAAGATGAGGAGAAGAAGCGAGGAGATAGCAGGTGGAGTACGAGAGCAGCGAGAGGGAGGAGCGTGCATATGCACAGGAGGCGG
+
CCCCCFFFFFDDGGGGGGGGGGHGGGGHHHHHHHHGGHHGHHHHHGHHHHHHHHHHHHHHHHGGGGHHHGGGGEGHHHGGHHHHFGFHBFGGGCGGHFBF2DE?4??4F//>/--9-9--...;::0:BBFFFF;B@--.:00-.-9-/000000;/0....0.0:00000::00:/;..:/0/:0-.---.;:00:00..0...0/0....-.0:/-9--;....-9..-....0000000:/.....--
@M03495:530:000000000-LYBTV:1:1107:21019:14197 2:N:0:GCCCAGTG+AATTGCGG
ATATTTTGCCGTTGATAAACCACCCTCCCTGTGGTCGTTATTTGCTCCTCTGTCCTCCAAAGCTCACATGCTGACAGATCGGAAGAGCGTCGTGTAGGGAAAGAGTGTCCGCAATTGTGTAGATCTCGGTGGGGGGCGTGTCATTAAAAAAAAAAAAAGAGGAAAAGAGGTAGGTGTGGTATAGAAAAAATACGAAAAACAAAAAAACAAGGAAGTCAGCTTAGTAGACGATCGCATGTGAGATCATGGTT
+
CCCCCFFFFFCCGGGGGGGGGGGGGHHGGHHHHHHHGGGHHHHHHHHHHHHHHHGHHHHHHHHHHHHHGGHHHHHHHHHHFGGG>GGHGGGGGGGGHHGFHHHHHFG4FGGG@EGHHGFFGDF33B30F/?C///--9--;/90000;00-@-:@---../..///;./.000.009.9:0900090/.-.00.99.@......:9-.../../.::090;0000000;.-..-9.;;0009000000000
@M03495:530:000000000-LYBTV:1:1107:18775:14210 2:N:0:GCCCAGTG+AATTGCGG
ATATTTTGCCGTTGATAAACCAGCTAATCCTGAAAAAAAAATCAAAGCTAAAAACTACAATGCTAAGACCACGATGTGACTGCTATCAAAGTTAGATATATATGTAAATTATTCATCTGTCAAATCCTAGAATTATATCATACCTGCTCCAGCAATCACGACCTGTCCTGGCAAACAACCTGCAGAAAAGCCAATCAAATATATTTTCACAAGAGATGGAATGTGAGGCAATAATAGAGTACAAAGGTTGA
+
BBBBBFFFFFBBGGGGGGGGGGHHHHHHHHHHHHHHHGGGGHHHHHFHHHHHHHGHHHHHHHHHHHHHHHHHGGHGGHHHHHHHHHHHHHGHHHHHHHGHHHHHHHHHHHHHHHHHHHGGHHHHHHHHHHHHHHHHHGGHHHHHHHHHHHHHHHGHHHHGGGGGHHGHHGGHHHHGHHHGHFHHGHHHHHHHHH<CGHB=DGHHGCCHHHHGHG;CHFHHGHGGFGGFEE:FFFFF0FFFFGFFGGFFBF;
@M03495:530:000000000-LYBTV:1:1107:14832:14248 2:N:0:GCCCAGTG+AATTGCGG
ATATTTTGCCGTTGATAAACCAGGGACTCAGGCTGGACCAAAGCTCACATGCTGACAGATCGGAAGAGCGTCGTGTAGGGAAAGAGTGTCCGCAATTGTGTAGATCTCGGGGGTCGCCGGGTCATTAAAAAAAAAAAAAAAGAGAGAATGAAAGGAGGCGATGAATCGAGAAGAGAGAAAGTGGAAGATTATGTTTAGGAGGAGGAACGGAAGTGTGTGAAGGATTGAGGAGATAAGTGGGAGTAGTGTGG
+
EECDEFFFFFECGGGGGGGGGGHGGGGHHHHHHHHGHHHHHHHHHHHHHHHHHHHHHGHHHHGGGGHHHGFGGEGHHGHGGHHHBFBGBFGGGEGGHHGH2F3444D4CFEEC//>/<</->>>1>1<D<FCC?@CCC<-<..//..0<<0111./...--<.1111..<../0.<.<00011000<.111111111101/...../......<0:1..1110.01/00/0../:10110....:11/11.
@M03495:530:000000000-LYBTV:1:1107:23191:14257 2:N:0:GCCCAGTG+AATTGCGG
ATATTTTGCCGTTGATAAACCAGCTAATCCTGAAAAAAAAATCAAAGCTAAAAACTACAATGCTAAGACCACGATGTGACTGCTATCAAAGTTAGATATATATGTAAATTATTTATCTGTCAAATCCTAGAATTATATCATACCTGCTCCAGCAATCACGACCTGTAATGGTTTAGTGGGTTGTTCACTGTTTCTGAAAAATGAAGATAGTTGTCCAGCTTCCAAAAAGTTTATTGTGTTTTCTAGTGGAG
+
BBBBBFFFFFBAEEFGFGGGGGFHFHHHHGGGHBGGFGGGGHHGFE52FDFEFGGFGHHFGHHHGFFHFHHGGGHGFGG4FE3G4@FGHHHFDHHHGGFFDGHGFHHHHHHGFFHHHGHHGFHGFHHGHHHHHHGGFFHHHHDCDGHHBGBF?GGHFGGGGCGGGGGHHHHFGGHHDGAE>F?CGHGHHGHG=D=DGF<DGFGFDCG:CHG0CC;CBGCB;GC0<G..;:CFBCFFGFFBBBBBBB00999
@M03495:530:000000000-LYBTV:1:1107:12196:14281 2:N:0:GCCCAGTG+AATTGCGG
ATATTTTGCCGTTGATAAACCAGCTAATTCCAAAGCTCACATGCTGACAGATCGGAAGAGCGTCGTGTAGGGAAAGAGTGTCCGCAATTGTGTAGATCTCGGTGGTGGCCGGTGCATTTAAAAAAAAACAAGAAGAAAAGCACACTAACATGAAAAACTCAAGTAAGTAATCCATACCTTGACAAAATAAAATATGTTAGGAAGTCTATAGCTCATCAAGACACCAGTGAATATAAGAAGTTGACAAAAAA
+
CCCCCFFFFFCBGGGGGGGGGGHHHHHHHHHHHHFHHFBGGEGHHGHHHHHHHHGGGGHG2EFEEEGFBFFFCGEGHHDG5DGFEFGGHHFF24B44BFFGE1E?///0?</<//3333??3D2</B///?00?0100<0010000>1111<0=<0<.00<00===000000;:00;/:;0<0;0;.:000;F0;00000/00900;00;009;90000:0///..90:00900;0000;9900000/.:-
@M03495:530:000000000-LYBTV:1:1107:11013:14288 2:N:0:GCCCAGTG+AATTGCGG
ATATTTTGCCGTTGATAAACCAGCTAATCCTGAAAAAAAAATCAAAGCTAAAAACTACAATGCTAAGACCACGATGTGACTGCTATCAAAGTTAGATATATATGTAAATTATTCATCTGTCAAATCCTAGAATTATATCATACCTGCTCCAGCAATCACGACCTGTAATGGTTTAGTGGGTTGTTCACTGTTTCTGAAAAATGAAGATAGTTGTCCAGCTTCCAAAAAGTTTATTGTGTTTTCTAGTGGAG
+
?ABBBFFDFFBBEGGGGGGGGGHHHGHHHGHHHHHHHGGEGHHGHHGGHHHHAFEHHFHHHGHHHGHHGHHHGGHGGGFHHHFH4BEGHHFGHHHHHHGHHHHHGHHHGHHHHHHHHGHGHHFHHHFHHHHHHHHHGHHHHHGGHHHHHHFBFCGFHHHCGCGFHHHHHHGHHGHHGHHHDECEHHDBGGDGGGDGGHGHGHHG=CCBB;GHHC;;GGCC:G/C;<C.AFBFFCGGGFFFGGGG0000.09
@M03495:530:000000000-LYBTV:1:1107:14173:14290 2:N:0:GCCCAGTG+AATTGCGG
ATATTTTGCCGTTGATAAACCAGGACTCAGGCTGGACCAAAGCTCACATGCTGACAGATCGGAAGAGCGTCGTGTAGGGAAAGAGTGTCCGCAATTGTGTAGATATCGGGGGGCGGCGTATCATTAAAAAAAAAAAATAGTGAGTGTGAGAGAGGGAGAGCATGAGCGGGGAAAGTAGACATAACGACAGGCTAACAGAAGTAAACTCTACGGCATGCAATCGTACGAGAGGTAGATGGAGGATCCTGATG
+
CDCDDFFFFFCDGGGGGGGGGGHGHHHHHHHHHHGHHHHHHHHHHHHHHHHHHHHHHHHHHGGGGHHHGGGGEGGHHHGHHHHHFFG@BGFGCGGHHHHB???444B/>/>B--<-<---..<1<11BFB;--<-9-.0011101:111110.<.......0<00:0----9...1111111110..---<..00/0:/00<11111<111..---.00110<...-...<.:001110//..///10111
@M03495:530:000000000-LYBTV:1:1107:7241:14299 2:N:0:GCCCAGTG+AATTGCGG
ATATTTTGCCGTTGATAAACCAGGACTCAGGCTGGACCAAAGCTCACATGCTGACAGATCGGAAGAGCGTCGTGTAGGGAAAGAGTGTCCGCAATTGTGTAGATCTCGGTGGTGGGCGTATCATTAAAAAAAAAAAAAAGTAGAAGCATGGAGTGAGTGGGGATATTGGTGAGGAATAGAATCGAGGGTGTAGATGAGAATGATGATGGTGGCGACGGGAGGGCGGTTGATAGGGTGCGCGATGTGACGCT
+
BCCCCFFFFFDDGGGGGGGGGGHGHHHHHHHHHHGHHHHHHHHHHHHHHHHHHHHHHHHHHGGGGHHHGGGGFGFGHHGHHHHF2BF4BFFGFFEHHFH24344BEFGF/??////?<//????FB2@@2>CD@<<---;00;000000:.0;0:00;0..-.9/00000.0..0/00000;0;..-;..-000000000000;00000;0..---;--.---.----99000/.;..-----9.000...
@M03495:530:000000000-LYBTV:1:1107:17973:14304 2:N:0:GCCCAGTG+AATTGCGG
ATATTTTGCCGTTGATAAACCAGAACCATCCAAAGCTCACATGCTGACAGATCGGAAGAGCGTCGTGTAGGGAAAGAGTGTCCGCAATTGTGGAGATCTCGGTGGTGGGCGGATCATTAAAAAAAAAAAAAAAAGAGGGTAAGGTAATACGTGAGTATATGTACAATATAACATATGGCAGGGGTAGTGTGTACGACAGTAGGAGTAGCTGGTTGAGTGAGTGGGAGCGCGGAATGTCGTGGCAAGATGTG
+
BBABCFFFFFCCGGGGGGGGGGHHHHHHHHHHHHHHHHHHHGHHGHHHHHGHHHGFGGHHHGGGGEEB?FGGCHHHHHDGBFFFFGGFGG4F13?333BEGF/?E/////<///>02F>DBBGC<@-D@@-<-:../.../<00000000.0/.900000000000000<0000:000./.---<.<0/0<<00...--0:000<//0000/:0</00<0:00.....------.0:0..9.-/0./0000
@M03495:530:000000000-LYBTV:1:1107:4616:14307 2:N:0:GCCCAGTG+AATTGCGG
ATATTTTGCCGTTGATAAACCAGCTAATCCTGAAAAAAAAATCAAAGCTAAAAACTACAATGCTAAGACCACGATGTGACTGCTATCAAAGTTAGATATATATGTAAATTATTCATCTGTCAAATCCTAGAATTATATCATACCTGCTCCAGCAATCACGACCTGTAATGGTTTAGTGGGTTGTTCACTGTTTCTGAAAAATGAAGATAGTTGTCCAGCTTCCAAAAAGTTTATTGTGTTTTCTAGTGGAG
+
CCCCCFFFFFCAGGGGGGGGGGHHHGHHHHHHGHHHHGFGGHHHHHHHHHHHFHGHHHHHGHHHHFHHHHHHGGHGGHHHHFHHGHFHHHHHHHHHHHHHHHGHFGHHGHHHHHHHHHHHHHHHHHHHHHHHHHHEDGHHHHFFGHHHHHHHHHHHHGHGGGGGHHHGHHFGHHHHFHHHEGGGHHGHHHGHGD=GHHFGHHHB=C;GHHHGHG0:CGGHGG;GCG;9CF;CCFFGGGFFFFEGGF;C.0:
@M03495:530:000000000-LYBTV:1:1107:11430:14309 2:N:0:GCCCAGTG+AATTGCGG
ATATTTTGCCGTTGATAAACCAGAACCATCCAAAGCTCACATGCTGACAGATCGGAAGAGCGTCGTGTAGGGAAAGAGTGTCCGCAATTGTGTAGATCTCGGTGGTGGCCGGGTCATTAAAAAAAAAAAATAAAGTGGAAATGAAAGTGGGAGACGTGGTGTGCTGAAATCTAGATGATACTAAAGTGACCGCATATAATGCGCGAACTCAGATATTGAAACTGGTGAGGGGCCGCATGTGTACTGCATAG
+
EEEEEFFFFFDCGGGGGGGGGGHHHHGGHHHHHHHHHHHHHHHHHHHHHHHHHHGGGGHHGGGGGEEBBFGGFHHHHH@BBFHGEGGGHGDD2BE4444BEF/>E///0?/////03D3FGFF//>DCC-0<11111<000011<1<110<..<.....<:<.11110<1:1111<1<1:1111:011111---..111<11..<-<-.1:0011111111011/1:1...------..1111<B1101<0
@M03495:530:000000000-LYBTV:1:1107:17138:14323 2:N:0:GCCCAGTG+AATTGCGG
ATATTTTGCCGTTGATAAACCAGCTAATCCTGAAAAAAAAATCAAAGCTAAAAACTACAATGCTAAGACCACGATGTGACTGCTATCAAAGTTAGATATATATGTAAATTATTCATCTGTCAAATCCTAGAATTATATCATACCTGCTCCAGCAATCACGACCTGTAATGGTTTAGTGGGTTGTTCACTGTTTCTGAAAAATGAAGATAGTTGTCCAGCTTCCAAAAAGTTTATTGTGTTTTCTAGTGGAG
+
3>AABFFFFFBBGGGGGGGGGGHHHHHGHHHHGHHHHGGGGHGHHHHHHGGHHHGGHFHHHHHHHHHHHHHHGGFFGFHHHGFHFGGHGHHHHHHHHHHHHHHHEGHHHFHHHHHHHHHHHHGFHHHHHHHHHHHHHHHHHHHGHHGFHHHHHHHFHHHGCFGGHHGGHHHGHHHHFGFFEFGGHHHHHHHHGGDGHBFGGHHH=CGGHHHHHG<0:CGHHHFHFHHGGFFGGCCFGGBF/CFF00CF?FF
@M03495:530:000000000-LYBTV:1:1107:12305:14323 2:N:0:GCCCAGTG+AATTGCGG
ATATTTTGCCGTTGAAAACCAAAGCTCACATGCTGACAGATCGGAAGAGCGTCGTGTAGGGAAAGAGTGTCCGCAATTGTGGAGGTCTCGGTGGGCGCCGGGTCATTAAAAAAAAAAAAAGAACGAAAGAAAAGAGGCAACACATGTAAGAAACGGCATGTAGCGAAAATGCAACGAAGGCAGAGCACTTCAGAGAGCAGCGACAGCAGTAGGCATCAGCGTATAATATAGACCAGCAAAGCCGCTGAGGA
+
CCCCCFFFFFCCGCGGGGGGGGEHHHHHHHHHHHHHHHHHHHHGGGGHHFGGGGEGGHHHFGHHHGHBB5DFEFGGGHHFF1@?112443E1?E/?///<//?/03B33FBDB/D@@---.../.<..././//./........00000000//..-;-.0900-----00;00;9..;.9..../0.9000;00/..0//9----./.0;00000/000....00:0000000/../:0//.----9..0
@M03495:530:000000000-LYBTV:1:1107:19714:14329 2:N:0:GCCCAGTG+AATTGCGG
ATATTTTGCCGTTGATAAACCAGGACTCAGGCTGGACCAAAGCTCACATGCTGACAGATCGGAAGAGCGTCGTGTAGGGAAAGAGTGTCCGCAATTGTGTAGATCTCGGTGGTGGGCGTATCATTCAAAAAAAAAAAACACACACACAGGAGCAGCGACCCTCGATAGAGCGAAAACGACGCGGTTGATCTTGTGGAGCAAGTCGCGTGTGTGACAGGCCGTGTGGCATGGTATGACTGCCAGGTGGACAC
+
CCCCCFFFFFCCGGGGGGGGGGGGHHHHHHHHHHGHHHFHHHHHHHHHHHHHGHHHHHGHHGGGGFGFGGGGEEFGHHGHHGHBB@B4BFEFGGGHHFF243444D4B?/?E////?////03332>F2DC//>->><<.......:..:C..://-----/:-./..000-----/-.--:--.--/0009009.0././/009--;-..9.0000...;--;.../0..00B90000//00.00..00.
@M03495:530:000000000-LYBTV:1:1107:10930:14330 2:N:0:GCCCAGTG+AATTGCGG
ATATTTTGCCGTTGATAAACCATGTCGTCAACGAATTTACTAATTCCAAAGCTCACATGCTGACAGATCGGAAGAGCGTCGTGTAGGGAAAGAGTGTCCGCAATTGTGTAGATCTCGGTGGTGGGCGGATCATTAAAAAAAAAAAGAAAGCGAAAGAAAACAAAGCGCGGTACACTTCAATCAAAAAGAGACAAGTGCCATAGGGTACTATCGATGTCTGACTGTCAAAAGGTATTCACTGATGTGGGTAA
+
BCCCBFFFFFCCGGGGGGGGFGHHHHGGGHGHGGGHGHGHHHHHHHHGHGHHHHBGHHHHHHHHGHFGHHGGFGFFCE?FFEF?2B3FGHH1FHBE4BFGGGGGHHHF2FG444BBEE?/<////?<////?1F?<?DB@DF-<@.../:/..--.:;///...;/.---...//://////////..;/////.9///:;///9;/9////..././///////://///.9//////////////..//
@M03495:530:000000000-LYBTV:1:1107:20984:14333 2:N:0:GCCCAGTG+AATTGCGG
ATATTTTGCCGTTGATAAACCAGGACTCAGGCTGGACCAAAGCTCACATGCTGACAGATCGGAAGAGCGTCGTGTAGGGAAAGAGTGTCCGCAATTGTGTAGATCTCGGTGGTCGGCGTATCATTAAAAAAAAAAAAAACATAAAAGAAAGCTATCACCACAATATGAGAAAAAAAGTAAATAGTACACAAGCCTGGACAGCAGTGACATGTGTTAGAAGTATAGGGCAACTGTACGGATACATAACGACG
+
BBCCCFFFFFCCGGGGGGGGGGHGHHHHHHHHHHGHHHHHHHHHHHHHHHGHHHHHHGHHHGGGGFGGEEFG>EFFHFGHHHHGFGG@BFDEGFGHFHF24B44D?B0?/E?<3///////0>>@2D@22CC@-----;..:000<0../0/00;;00/0...009000000;.--.0090000000000.;9.0.9/.99./.:F000;0090/090000009009/...//000....;000;00..--
@M03495:530:000000000-LYBTV:1:1107:3903:14333 2:N:0:GCCCAGTG+AATTGCGG
ATATTTTGCCGTTGATAAACCAGCTAATCCTGAAAAAAAAATCAAAGCTAAAAACTACAATGCTAAGACCACGATGTGACTGCTATCAAAGTTAGATATATATGTAAATTATTCATCTGTCAAATCCTAGAATTATATCATACCTGCTCCAGCAATCACGACCTGTAATGGTTTAGTGGGTTGTTCACTGTTTCTGAAAAATGAAGATAGTTGTCCAGCTTCCAAAAAGTTTATTGTGTTTTCTAGTGGAG
+
AAAABFFFFFBBGGGGGGGGGGHHHHHHHHHHGGFHFEEGGHHHHFFFHHHHHGGHHHGHHHHHHHHHFHCHGGHGHHHHHHFHBFCHHHHHHHHGHFHHHHHHHHHHHHHHHHGHHHHHHHHHHHHGGHHHHHHHHHHHHHFHGHHHHHHHEHHHFGHEECCDGFHFFHGGHHHHFHHHGGGGHHGGHHGHHHDGFGGEHHHE=<<GBCFCGG<:CG;CGF;CCG.9C0CF;BFFFGGGGGGGEGGFE:C
@M03495:530:000000000-LYBTV:1:1107:9337:14343 2:N:0:GCCCAGTG+AATTGCGG
ATATTTTGCCGTTGATAAACCACCCTCCCTGTGGTCGTTATCTCCTTCTGTCGTCAACGAATTTACTAATTCCAAAGCTCACATGCTGACAGATCGGAAGAGCGTCGTGTAGGGAAAGAGTGTCCGCAATTGTGTAGATCTCGGGGGGCGCCGTGTCATTAAAAAAAAAAAAAATTGATGAAAGGGCAGACGGAGAGCGCTGGTGCAATAACACGGTGAGCGTTAGTGTTGAGGGAGAGGCGGATTGACGG
+
EEEEDFFFFFDCGGGGGGGGGGGGGHHGGHHHHHHHGGGHHHHHHHHHHHFGGFGHGHGGGHHHHHHHFHHHHHGHHHHHHHHGGGHHHHHHHHHHGGGGHHHGGGGGGGHHHFHHHHHHBGDFB?CGGGHHFG2@F222D20?/>?--<-<<-9./:1:11<1<-@---9---.0:1111111:......-...-..--.--//001110000.-<.<.0-....<1:1.:0/<<.....----.<0:.<
@M03495:530:000000000-LYBTV:1:1107:15107:14349 2:N:0:GCCCAGTG+AATTGCGG
ATATTTTGCCGTTGATAAACCAGCTAATCCTGAAAAAAAAATCAAAGCTAAAAACTACAATGCTAAGACCACGATGTGACTGCTATCAAAGTTAGATATATATGTAAATTATTCATCTGTCAAATCCTAGAATTAAATCATACCTGCTCCAGCAATCACGACCTGTAATGGTTTAGTGGGTTGTTCACTGTTTCTGAAAAATGAAGATAGTTGTCCAGCTTCCAAAAAGTTTATTGTGTTTTCTAGTGGAG
+
BBBBCFFFFFCCGGGGGGGGGGHHHHHHHHHHHHHHGGGGGHHHHFFFHHHHHHGHHHHHGHHHHGHHHHGHGGHGGHHGHHGFFFGHHHHHHHHHHHHHHHHHHHHHHHHHGHHHGHHHHHHHHHHHHHHHHHHHHGHHHHFHGHHHGHHHGHHHGHHGGGGGHHHHHHHHHHHE>FGEEFGDHHHHHHHHHG0DGFGHGHHHGGCHHHGHHG<;FGCFGGCCHG..;FFGFCFFGGFGGGGGFGFG?9A
@M03495:530:000000000-LYBTV:1:1107:18118:14361 2:N:0:GCCCAGTG+AATTGCGG
ATATTTTGCCGTTGATAAACCAAAGCTCACATGCTGACAGATCGGAAGAGCGTCGTGTAGGGAAAGAGTGTCCGCAATTGTGTAAATCTCGGTGGTCGGCGGATCATTAAAAAAAAAAAAAACATAAGTAAGTGGGGGAGAGAGGTGGGGGCAGCAAACACGACGAGGTAAAGTAGGTGGAAAGGCGCGGGTGGTGTTGAGCACATAATAACACATGCAAAGTGGACGTAAGGTAATACAGCAGAGTGGGG
+
DEEEEFFFFFECGGGGGGGGGGHHHHHHHHCDFGHHHHFGHHHHGGGGHHGGEGGGGHHHHGHHHHHHBF@DFFGGGGHHHG?D444BB@GF1?E13//>>////0?FDDFG?CCCF?D<<-..01111111110.----.....<.<-----.../0....--9---.01111<1:10..00...<----<--.....1000./10:111000.000011/11000-<<..0111111010/./<<1..-
@M03495:530:000000000-LYBTV:1:1107:13584:14363 2:N:0:GCCCAGTG+AATTGCGG
ATATTTTGCCGTTGATAAACCAGAACCATCCAAAGCTCACATGCTGACAGATCGGAAGAGCGTCGTGTAGGGAAAGAGTGTCCGCAATTGTGTAGATCTCGGTGGTGGCCGTAGCATTAAAAAAAAAAAAAAAAAGGAAAGAGAGAGAGTGAGAATGAATACACGGGTAGCAAGAATAGAGACGTAGTAGATAAGATAGAGTGAGTGAAAGGATGAGACCATATGAATGGGTAGAACGACAAGAAGAACAG
+
CDCCDFFFFFDCGGGGGGGGGGHHHHHHHHHHHHHHHHHHHGHHGHHHHHHHHHGGGGHHHGGGGEFBBFGGHHHHHHDFBFGG/EEGHGEG2BFBB@BGHE//E///00<////44?3FGGFCCDFC?------../</.///.....01<011010:110<0.----.0<1/</0101<1/.....1<1111<1111:<<11010:111./000010./00111111:./1.:10..---.<//0////
@M03495:530:000000000-LYBTV:1:1107:6166:14392 2:N:0:GCCCAGTG+AATTGCGG
ATATTTTGCCGTTGATAAACCAGTCTCCAAAGCTCACATGCTGACAGATCGGAAGAGCGTCGTGTAGGGAAAGAGTGTCCGCAATTGTGTAGATCTCGGTGGTCGCCGTATCATTAAAAAAAAAAAAAGAAGAATATTAAGTATATGTGGTGTGAGAGAGAAACGACGTTGAATATGGATAGTAGGAGGTGGAGGAGTGGTTATGGGATGAGCTGCGAATGGGGGTGTACACTGAGGTGTGGTGGAGATAA
+
CDDDDFFFFFDDGGGGGGGGGGHHHHHHHHHHHHHHHHHHHHHHHHHHHHHGEGFHHHGEGGGGGHHHGHHHHHHGH@FGFGGE1FGBF2B3D44B@1?1?E/3>/><//B?44?44?DGFGGGG@--..000/00<000000000=00<<...0000...00/;.---...;00000000000000/.......;./..0;;000./:.0;0000----00..-9--0000;0;0./.:..:....0/00
@M03495:530:000000000-LYBTV:1:1107:16793:14395 2:N:0:GCCCAGTG+AATTGCGG
ATATTTTGCCGTTGATAAACCAGCTCAGTTAGATCCGCCAGCGATGCCAGCTCAATCAGAACAGCCGAAGAAGGAGTCCGGAGGAAAGCCAGGACCCTGCTTCAACTGTGGCAAGCACGGCCACTTTGCTGGCAAGTGTCCAAAGCTCACATGCTGACAGATCGGAAGAGCGTCGTGTAGGGAAAGAGTGTCCGCAATTGTGGAGGTGTCGGGGGGCGGCGGGGGAGGTAAAAAAAAAAGCAGATAAGTAG
+
ABABBFFFFFCCGGGGGGGGGGHHHHHHHHBDFGHHHGGGGGGGHGGHHHGHHHFHHHHHHHHHHHGEGGGHHHHHHHHGGGGG1FGHHHHHHHHHGHHHHHHHHHHHHHHHHHFHHHGGGFGEGHHGHHHHGEFGGGGHHHHHHHHHGHHGGFHHFHHHFGHGG?GGHHHGDFDCG:CGHGBGGGFG0;;9CC:-AE0C9C.;C...:/.9-:-;-9-------9--.:///99---:../;///////9
@M03495:530:000000000-LYBTV:1:1107:1978:14397 2:N:0:GCCCAGTG+AATTGCGG
ATATTTTGCCGTTGATAAACCAGCTAATCCTGAAAAAAAAATCAAAGCTAAAAACTACAATGCTAAGACCACGATGTGACTGCTATCAAAGTTAGATATATATGTAAATTATTCATCTGTCAAATCCTAGAATTATATCATACCTGCTCCAGCAATCACGACCTGTAATGGTTTAGTGGGTTGTTCACTGTTTCTGAAAAATGAAGATAGTTGTCCAGCTTCCAAAAAGTTTATTGTGTTTTCTAGTGGAG
+
>>>>AFFDFFBAEGGGGGGGGGHHGHHHHHHHHHHGHGEEGHFBGHGGGHHHHHGHHHHHFHFFGGFHHHHHGGHGHFHHHB?GFFHHGHGHHHHHGHHHHHHGGFHHHGHHHFHHGHHHHHHHGHGHHHHHHHHHHHEFHHF?GGHHG1FB0FGHHBHGGGGFFDGHFFHFDFFG1G0F>FD<GGHHHHGHHGGHHEHGGHHG0<0CFHHHBC0;CG/C0C/;;C;CDFB0FFBCCFFFGGGBCBF0C0.
@M03495:530:000000000-LYBTV:1:1107:17227:14398 2:N:0:GCCCAGTG+AATTGCGG
ATATTTTGCCGTTGATAAACCACCCTCCCTGTGGTCGTTATCTTGCTCCTTCTGTCGTCAACGAATTTACTAATTCCAAAGCTCACATGCTGACAGATCGGAAGAGCGTCGTGTAGGGAAAGAGTGTCCGCAATTGTGGAGATCTCGGGGGTGGGCGGATAATTAAAAAAAAAAACAAAAGAGCGGGAATTGATGTGCGCTGACAGTGGGAGGAGTATGGGAGGTAGGACTGGGGGGGGCGGCAGGGCTAA
+
ABBCCFFFFFCCGGGGGGGGGGGGGHGFGHHGHGGHGCEHHHHHHHHHHHHHHHHHGGGHGHGGGGHHHHHHHHHHGHHHHHHH@FHHHHHHHHHHHHHHGGGGGGFFFAGGFGGGHEHHFHGHBFBBFECG/BGF2>/2/22@>2?F/>@-<<-.:--9.;;000;0;-?---:....:9.:/-:9--9////;/9/9---.//////..;-.;BF//9./.-.//.///...--;---9-----;A../
@M03495:530:000000000-LYBTV:1:1107:8536:14430 2:N:0:GCCCAGTG+AATTGCGG
ATATTTTGCCGTTGATAAACCAGCTAATCCTGAAAAAAAAATCAAAGCTAAAAACTACAATGCTAAGACCACGATGTGACTGCTATCAAAGTTAGATATATATGTAAATTATTCATCTGTCAAATCCTAGAATTATATCATACCTGCTCCAGCAATCACGACCTGTAATGGTTTAGTGGGTTGTTCACTGTTTCTGAAAAATGAAGATAGTTGTCCAGCTTCCAAAAAGTTTATTGTGTTTTCTAGTGGAG
+
AAABBFFFFFBBGGGGGGGGGGFHHGHHHHHHHGHHHGEEGHGHHHGFHHHHGGGFHGHHHHHHGHHHHGHHGGAFGHHHHEEG4@FGHFFHHFHHHHHHGHHHEGHHHHHHHHGHHHEHGHHHGHHHHHHHHHH4FGGHGGDFGHFGGHHHBGFGHHHGDGCGHFGHGHEFGGHH1GAE.FCDEFHHHFGHDD0DGGDDCFHH=;CGHHFCG<0;;GFF0C:;CC:AEGFFFFFGGGGGFG0FBF0CFFE
@M03495:530:000000000-LYBTV:1:1107:16228:14433 2:N:0:GCCCAGTG+AATTGCGG
ATATTTTGCCGTTGATAAACCAGCTAATCCTGAAAAAAAAATCAAAGCTAAAAACTACAATGCTAAGACCACGATGTGACTGCTATCAAAGTTAGATATATATGTAAATTATTCATCTGTCAAATCCTAGAATTATATCATACCTGCTCCAGCAATCACGACCTGTAATGGTTTAGTGGGTTGTTCACTGTTTCTGAAAAATGAAGATAGTTGTCCAGCTTCCAAAAAGTTTATTGTGTTTTCTAGTGGAG
+
ABBCBFFFFFCCGGGGGGGGGGHHHHHHGHHHHHHHHGGGGHHHHFFHHHHHHHGHHHHHHHHHHHHHHHHHGGHGHHHHFGFHFGHHHHHHHHHHHHHHHHHGGHHHHHHHHHHHHEFHHHHHFHHHHHHHHHHFHHHHHHHGGHEGHFGHHHHHBFGFGGGGHHHHHHHFGFHH<FFHDGGDHHFHHHHHHFGHFFHHHHHGGGCGHHCGHG;0CFCFGHGF0;.;EFCB0;FGGGFGGGGGFFFF?9E
@M03495:530:000000000-LYBTV:1:1107:23125:14443 2:N:0:GCCCAGTG+AATTGCGG
ATATTTTGCCGTTGATAAACCAGGACTCAGGCTGGACCAAAGCTCACATGATGACAGATCGGAAGAGCGTCGTGTAGGGAAAGAGTGTCCGCAATTGTGTAGATCTCGGGGGTGGCCGCATCATTAAAAAAAAAAAAAGTATCGAGGAAGGGGAGCGAGATGTGATTAAAGGAAGAGAGTGATAGAGAGTGGCACTGTGAGCGTGCCATATTGCGGTAGAGCGTGCAGTGACAGAGGAGATCATAGCAGTA
+
BBBCCFFFFFDDGGGGGGGGGGHGHHHHHHHHHHGHHHGHHHHHHHHHHHFHHHHHHHHHHGGGGGHHGGGG>EGHHHGFHHHG?BB@BFFFGGGHHGH?4E44BDEGF/@B<//00/////><D11FFDCDG-A--<.00<0...--/...-.-.-<--9:<000:00000//.../.00000<000.00../0//<0000<....00000<0.-9..000<....0<000:0//...</0000<:0<0<
@M03495:530:000000000-LYBTV:1:1107:22033:14445 2:N:0:GCCCAGTG+AATTGCGG
ATATTTTGCCGTTGATAAACCAGCTTCCAAAGCTCACATGCTGACAGATCGGAAGAGCGTCGTGTAGGGAAAGAGTGTCCGCAATTGTGTAGATCTCGGTGGGGGCCGTATCATTTAAAAAAAAAAAAGTGTAAGGCGGCCGAGAGGGGAGAGGAGTTACAAGAAGTGATAGAGACTTGTCTCGTCGAACATGCTTTAGCTGATGTGCGTGTTCTACTTGCTGGGGGTGGAGAGAGTAAGAGTGCGCTGTG
+
CCCCCFFFFFDCGGGGGGGGGGHHHHHHHHHHHHHHHHEGHGHGHHHHHGHGGGGHHGGGGGGGFFGHFHHHHHHEGDGHGGG??FGBF24B44@4BG?1?E//>/////0BB33332FGFD@F/-<<.<00<<0</----<<9--..-.<...:9</00:00///000000:00/0<00000/..--..-:<0000:000<00<0<0...<.0<0000000<0.-<---..0.<9<00000000----</
@M03495:530:000000000-LYBTV:1:1107:14179:14462 2:N:0:GCCCAGTG+AATTGCGG
ATATTTTGCCGTTGATAAACCAGGACTCAGGCTGGACCAAAGCTCACATGCTGACAGATCGGAAGAGCGTCGTGTAGGGAAAGAGTGTCCGCAATTGTGTAGATCTCGGGGGTGGGCGGATCATTAAAAAAAAAAAAAGAGGAATGAAAGGGGGGGGTGGTGTGCTTGAGAGGATTAAGGAAGGCAGCAAGTGGGGTGTGGTGTGTGGAGCGGTGTGCGCACGGGTGTACAGATATCTGGTGTACCGGGAT
+
CCBCCFFFFFCCGGGGGGGGGGHGHHHHHHHHHHGHHHHHHHGHHHHHHHHHHHHHHHHHHGGGGGFHFFFFEEGFHHGHHHHHBFGBBGGGGEFHHGF24?4444DFE/EC//<///----<<<00==<CDC-::--:./../000009..--------9..;0000.0.0../009000/.......//000.-.-9../...;..0./-;.::.0.--9----;-0000900000000/.0909--:.
@M03495:530:000000000-LYBTV:1:1107:7149:14475 2:N:0:GCCCAGTG+AATTGCGG
ATATTTTGCCGTTGATAAACCAGAGGACTCAGGCTGGACCAAAGCTCACATGCTGACAGATCGGAAGAGCGTCGTGTAGGGAAAGAGTGTCCGCAATTGTGTAGATCTCGGGGGTCGCCGTATCATTAAAAAAAAAAAAAACAGTATTTTCAGAGAGTGAGGAATTAGTTAAAGAAAGACAATAGATGGTCGAGTCAGCGAAGAAGTGGTAGGTTGAGATGCAGACGTACTCAGCAGAGGCGATAGGTCGG
+
BCBCCFFFFFCCGGGGGGGGGGHHHGHHHHHGGHHHGHHHHHHHHHHHHHHHHHHHHHHHHHHGGGGGGHGGGGGGGHHHGGHE1FGBFFFHGGGGGHHFG2GD444FECF/<><///?>//00?1>11=FG?D?-;:-;-../00900090000/./000.0/000////////99////:///9/////---;9///.---.////////.///;/.///9//.;...9/9///.:...---..///--
@M03495:530:000000000-LYBTV:1:1107:20281:14477 2:N:0:GCCCAGTG+AATTGCGG
ATATTTTGCCGTTGATAAACCAGCTAATCCTGAAAAAAAAATCAAAGCTAAAAACTACAATGCTAAGACCACGATGTGACTGCTATCAAAGTTAGATATATATGTAAATTATTCATCTGTCAAATCCTAGAATTATATCATACCTGCTCCAGCAATCACGACCTGTAATGGTTTAGTGGGTTGTTCACTGTTTCTGAAAAATGAAGATAGTTGTCCAGCTTCCAAAAAGTTTATTGTGTTTTCTAGTGGAG
+
BCCCCFFFFFCCGGGGGGGGGGHHHHHHHHHHHHHHHGGGGHHHHGHGHGHHHHGFHFHHGHHHHHHHHHHHGGHGGHHHFHFHDGGHHHHHHHFHHHHHHHHHHHHHHHHHHHHHHGHHHHHGHHHHHGHHHHGHHBHHHHDFHHHGHBGHBGFGHFHGGGGGFHHGHHHGHFHGBGFHGE?DHHHFHHHHHGDGHHEGCGGF<CGGFHHFHH::CGHFHHFHHF.AFFFFFCBFFFFFGGGGGFFFFBA
@M03495:530:000000000-LYBTV:1:1107:25169:14498 2:N:0:GCCCAGTG+AATTGCGG
ATATTTTGCCGTTGATAAACCACCCTCCCTGTGGTCGTTCTCTTGCTCCTTCTGTCATCAACGAATTTACTAATTCCAAAGCTCACATGCTGACAGATCGGAAGAGCGTCGTGTAGGGAAAGAGTGTCCGCAATTGTGTAGATCTCGGTGGGGGCCGGGTCATTAAAAAAAAAAAAAGGAAGTACTTCCATGAATACATCGGTGACAGCAGATCAACAAGATCTAGTGACAAGGAGTCATGTAAGACGAGA
+
CCDCDFFFFFEDGGGGGGGGGGGGGHHGGHHHHHHHGGGHGHHHHHHHHHHHHHHHHHHHHHGGGHHHHHHHHHHGHHHHHHHHFGHHHHHHHHHHHHHHGGGGFGHGGGGGGHHHHGHHHHHHDGFGHGGGCGB?DG2GD22>22FF/?A//>--<--<-.1=1<<<CEG-?<<--..//.:1111101:1011100<19.<.<010././0<00<0.:/01111<11111....</1<1111110.--.
@M03495:530:000000000-LYBTV:1:1107:16038:14522 2:N:0:GCCCAGTG+AATTGCGG
ATATTTTGCCGTTGATAAACCAGCTAATCCTGAAAAAAAAATCAAAGCTAAAAACTACAATGCTAAGACCACGATGTGACTGCTATCAAAGTTAGATATATATGTAAATTATTCATCTGTCAAATCCTAGAATTATATCATACCTGCTCCAGCAATCACGACCTGTAATGGTTTAGTGGGTTGTTCACTGTTTCTGAAAAATGAAGATAGTTGTCCAGCTTCCAAAAAGTTTATTGTGTTTTCTAGTGGAG
+
AAABBFFFFBBAGGGGGGGGGGHHHHHHHFHHHHHGHCGGGHGHHFHFHHHFHHGHHGHHBFHHHHHHHHHHGGHFFFHEGECGFGFHHHGFGFGHHHHHHHHHGHHHGHHHHFHHHGHHHHHGHHHHHHHHHHHHHHHHHHHBGHGFGHHHHHGHHHHGGGCFFDGFGGHGHHHEGFGA<FDAGHGHHHHGDD=GFFDGFHHHGC;GFHC0;C0<GFGHHHC0:CEADFFFBCGGGGFFGBBFFGBB.BE
@M03495:530:000000000-LYBTV:1:1107:15500:14527 2:N:0:GCCCAGTG+AATTGCGG
ATATTTTGCCGTTGATAAACCAGGCGGACCAAAGCTCACATGCTGACAGATCGGAAGAGCGTCGTGTAGGGAAAGAGTGTCCGCAATTGTGTAGATCTCGGTGGTCGCCGGATCATTAAAAAAAAAAAAAAAGTGATAATACAGCGGTGACGGAGAAGACGAAAGAAGAATAATGCGAGTACAACAGGAATCATGGCTCTTGTGAGTAAGTAGGGGAGTTAAGTTAGGAGTCACGAGTAGAGATGAGCGAG
+
CCCCCFFFFFECGGGGGGGGGGHGHGGGGGHHHHHHHHHHHHGHHHHHHHHHHGGGGHHHGGGGEGFFHGGHGHHHHBG4BDFC>EFHHHH2?F44???AF/EE/3<//<///>02==??DD@@<<@C----.01111111101<--.-.0.-..-./0/.--../.<:/011<11..-<.1110./<./00111<./0/001011111111<0...<9/111<:11/1///11..9..1111101<:---
@M03495:530:000000000-LYBTV:1:1107:21693:14555 2:N:0:GCCCAGTG+AATTGCGG
ATATTTTGCCGTTGATAAACCAGCTAATTCCAAAGCTCACATGCTGACAGATCGGAAGAGCGTCGTGTAGGGAAAGAGTGTCCGCAATTGTGTAGATCTCGGGGGTGGCCGGAGCATTAAAAAAAAAAAATAAGGCGGAGTTGCGGGCGGGGGGATCGGGTAGAGAGTAGGCGGAGAGTGGCGAGACGCTCAGATGGTTGAGGATATCAACAAGAGAAGTAACACGACATAGGATCGAGTGTAGAGCGACC
+
CCCCBFFFFFCCGGGGGGGGGGHHHHHHHHHHHHHHHHHHHHHHHHHHHHFHHHGGGGGGHGGGFAFBFGHGFHHHHHBGDGFF?EGGHHEH24F44@@DGF/EE///00/////?111?11?D<--<--.0000/----:/00-----------....-:-.000.::00;9--;-.00.9----..-.../;000:0.;0/0/0;000/0.//:/0/00:;00.---.0:000/.:.B.000000-;--
@M03495:530:000000000-LYBTV:1:1107:17485:14579 2:N:0:GCCCAGTG+AATTGCGG
ATATTTTGCCGTTGATAAACCACCCTCCCTGTGGTCGTTATCTTGCTCCTTCTGTCGTCAACGATTTACTAATTCCAAAGCTCACATGCTGACAGATCGGAAGAGCGTCGTGTAGGGAAAGAGTGTCCGCAATTGTGTAGATCTCGGGGGGCGGCGGATCATTAAAAAAAAAAAAGCAACAATGTAGCTCAACGAGTTACGAGTGACTTGAAAGCATAGAGAAGACGTAGATGGATGGTGGAGCACGGCGG
+
CDCCCFFFFFCCGGGGGGGGGGGGGHHGGHHHHHHHGGGHHHHHHHHHHHHHHHHHGGGHGHGGHHGHHHHGHHHHHHHHHHHHHHHHHHHGHHHHHHHGGGGHHHGGGGEFFGFGGHHHFHGDDBDGGG@GFHFDD2@@D222@GF/AC--;-:>---9.0:0000:C-@-9@9..0/...000::00000/..;;.009;...00000000:/000:0000/0/.....00:/00.:0.../..-----
@M03495:530:000000000-LYBTV:1:1107:10354:14591 2:N:0:GCCCAGTG+AATTGCGG
ATATTTTGCCGTTGATAAACCAGAGGACTCAGGCTGGACCAAAGCTCCATGCTGACAGATCGGAAGAGCGTCGTGTAGGGAAAGAGTGTCCGCAATTGTGTAGATAACGGTGGTCGCCGGATCATTAAAAAAAAAAAAAATAAAGGTTCAAGGACTACAGACCTGTATTAGACTAAAGGGTTGTTCACTGATTATGAAAACTGAAGATCATTGACCAGCGTCCAACACGTAAAATGGAGACGCATGAGGAG
+
BABCCFFFFFCBGGGGGGGGGGHFHGHHHHHHGBGHGG2AGFG3BGFGHFHHHHEGHHHBFGAFGDCFHGEFGEFGGGHGHAHHFFDEBB4>EGEFH?FGFGD4?B43?/??<<3///<////0@2D2@21/<-A--<:-.00000<0:00;/..//:/00.90/;0000000000000.:.-..///////9/9///9///://9://////////:.-..-.//..9./.://9////..--..///9:
@M03495:530:000000000-LYBTV:1:1107:3326:14593 2:N:0:GCCCAGTG+AATTGCGG
ATATTTTGCCGTTGATAAACCAAAGCTCACATGCTGACAGATCGGAAGAGCGTCGTGTAGGGAAAGAGGGTCCGCAATTGTGTAAATCTCGGGGGTCGCCGTATCATTAAAAAAAAAAAAACTCGAGAGCATCGATGACACAATACATACCATCTATAGAGGATTTGCTGGAAGGTTAGAACACACAGTTAACAGTAGCAGGCGACATATCAACAACTAGAAGAGCGAGAGAGCAGCATAGATGCGTGTGG
+
A@BBBFFFFFDBGGGGGGGGGGHHHHHHHHGBHHHHHF3FGGHGEEG2GGGEEEEGGHHFHGHHHFHF1??BGFGGGGFFD4?F@@4EGD1?//E>/>//<//0022?222??A><--<<;.00..:;:.;00./.00000/;00/0000:00/00000;0/./0000/9/;9/.///:9//;...9.;/////9///;9/..--;-9/://///.9/////:/9.---9-...//..///////-.....
@M03495:530:000000000-LYBTV:1:1107:8799:14615 2:N:0:GCCCAGTG+AATTGCGG
ATATTTTGCCGTTGATAAACCAGCTAATCCTGAAAAAAAAATCAAAGCTAAAAACTACAATGCTAAGACCACGATGTGACTGCTATCAAAGTTAGATATATATGTAAATTATTCATCTGTCAAATCCTAGAATTATATCATACCTGCTCCAGCAATCACGACCTGTAATGGTTTAGTGGGTTGTTCACTGTTTCTGAAAAATGAAGATAGTTGTCCAGCTTCCAAAAAGTTTATTGTGTTTTCTAGTGGAG
+
AAABBFFFFFBBGGGGGGGGGGHHHHHHHHHHHHGHHGGGGHHHHHHHHGHGGHGHHGHHFHGHHGHHHHHHGGHFGHHFHGFHGFGHHHHHHHGHHHHGHHHHHHHHHHHGHHHHHHHHGHHHHHHHHHHHHHHHHHFHHHFHHHGHGFHCFGHHHHHGGGGGHHHHHHHGHHHGGGGHEGFGHGHHHHHHHD=GHHHHHHGHHG:GHHHFHG0CGHFHFCBGGG;EAFFFCCFGGGGFFGFGGGFFFBE
@M03495:530:000000000-LYBTV:1:1107:23764:14615 2:N:0:GCCCAGTG+AATTGCGG
ATATTTTGCCGTTGATAAACCAGGACTCAGGCGGACCAAAGCTCACATGCTGACAGATCGGAAGAGCGTCGTGTAGGGAAAGAGTGTCCGCAATTGTGTAGATCTTGGTGGGCGGCGTTGTATTTTAAAAACAATTCTGTATGAATGATCTCTTGAACCACGAGTTAAGAAGTCAGTACCTTCCTATATTCCTGGAGACCGGCATTTATCTTTTTCAATTCTGGATGATCTGTTACAAAATGTATTTCTTT
+
BBABBFFFFFBBGGGGGGGGGGHGGHHHHHHGGGGGGHHHH2G3FGHFHEHHHF3GFFHHGGGGHHGFEEEEE?2F3FGGGHFH4B4BFAEFEFF34?C4344BF44BFAD//>///---<>1<11100=D.<G<0=0000=000;:0;C000000:0;.;.:-;C00000/00;900000B//900;000000/:.;:.@----:/9//////;///99/;/9//;//9/:9////;/.9/::;//:///
@M03495:530:000000000-LYBTV:1:1107:17488:14648 2:N:0:GCCCAGTG+AATTGCGG
ATATTTTGCCGTTGATAAACCAGTCAGGAGTCCAAAGCTCACATGCTGACAGATCGGAAGAGCGTCGTGTAGGGAAAGAGTGTCCGCAATTGTGTAGATCTCGGGGGGCGCCGGGTCATTAAAAAAAAAAAAAGGTGATAGAAGCGGGGGAGGGTGATGAGACAACGGATATGAGGGGAGACGGTGGATGGAGGCAAGGATATAGAGGTCGATGGTGCAGGTCAGTGAGGGGGACAGTGGAAGTATACTGG
+
BCCCCFFFFFDCGGGGGGGGGGHGHHHHHGHHHHHHHHHHHHHHHHHHGHHHGHHHGGGGHHHGEGGEGHHHHGHHHHHHGHFFFEFCFGHHGH24BB4BFGHG/EE--<-----.<BFB0:BB<CB@-@9-9..:0000<0000---------<<.<00000//.--...0<0</.-.-.....<..00.//.......000000</0/<-<:.00000:.00<0000.9----..0</00/00000000
@M03495:530:000000000-LYBTV:1:1107:19752:14652 2:N:0:GCCCAGTG+AATTGCGG
ATATTTTGCCGTTGATAAACCACCCTCCCTGTGGTCGTTATCTTGCTCCTTCTGTCTCAACGAATTTACTAATTCCAAAGCTCACATGCTGACAGATCGGAAGAGCGTCGTGTAGGGAAAGAGTGTCCGCAATTGTGTAGATCTCGGGGGTGGCCGTATCATTAAAAAAAAAAAAAAGTAAGGGAAATGGGGGGAGCATAGGCGTGTCGGAGGCATGCAGAGATTTAGAGGTAAGAGAGCAGATGAGTCGG
+
DDEEEFFFFFDBGGGGGGGGGGGGGHGGGHHHHHHHGGGHHHHHHHHHHHHHHHHHHHHHHGGGHHHHHHHHHHHHHHHGHHHHGGHHHHHHHHHHHHHGGGGHHHGGGGGE?GHFGGHHHHHHHBFGGGGGGHFD?2DG222>2=C/>@--<..<-..<:1111:1C:DG?B-<--.011<0.<..:10..-<--..<1:00-<-./.----..0.0011./11111<0/001<10/..0//0110119-
@M03495:530:000000000-LYBTV:1:1107:7693:14660 2:N:0:GCCCAGTG+AATTGCGG
ATATTTTGCCGTTGATAAACCAGCTAATCCTGAAAAAAAAATCAAAGCTAAAAACTACAATGCTAAGACCACGATGTGACTGCTATCAAAGTTAGATATATATGTAAATTATTCATCTGTCAAATCCTAGAATTATATCATACCTGCTCCAGCAATCACGACCTGTAATGGTTTAGTGGGTTGTTCACTGTTTCTGAAAAATGAAGATAGTTGTCCAGCTTCCAAAAAGTTTATTGTGTTTTCTAGTGGAG
+
AAACCFFFFFCCGGGGGGGGGGHHHHHHHHHHHHHHHGGGGHHHHHHFHHHGHHGHHHHHGHHHHHHHHGHHGGHGHGFHHHFHHHHHHHHHHHHHHHHHHHHHHHHHHHHHHHHHHHHHGHHHGGHHHHHHHHFFGGHHHHFGGHAGGFHHGHHGHHHGDGGGFHHHHGHDFGHGBGGG<CDDHHHHHGGHFHHGHGDGCHHHHG0GHHHGHG0CCGHH0GCGGHAEGB;FFCFFGGGGGGGGE0;B.09
@M03495:530:000000000-LYBTV:1:1107:13282:14703 2:N:0:GCCCAGTG+AATTGCGG
ATATTTTGCCGTTGATAAACCAGGACTCAGGCTGGACCAAAGCTCACATGCTGACAGATCGGAAGAGCGTCGTGTAGGGAAAGAGTGTCCGCAATTGTGTAGATCTCGGTGGTCGGCGGATCATTAAAAAAAAAAAAAAAGGATTAGAAAGAACGGAGCGACAACTGGACTAAGTTGAAGAGAAACAGAGATGATGGGACTCAGTAGTTAGGTCATAGTGGTAGTCGTAGAGATAAGTCGATAACGGGTAA
+
BCBCCFFFFFCCGGGGGGGGGGHGHHGHHHHHGHGHHHHHHHHHHHHHHHHHHGHHHHEHHGGGGHHFGGGGEEFFHHGGHHHHG4F4BFEEFGEHHHH24?444B4BC/?</3////////=1@?1FDGCF>-<-:---../;0000000/./....--;---.9//9.0/900000:0;9/00////9/000900./../000000000/09000000.00090.....9000:900..9.;0.-.--/
@M03495:530:000000000-LYBTV:1:1107:4282:14718 2:N:0:GCCCAGTG+AATTGCGG
ATATTTTGCCGTTGATAAACCAGCTAATTCCAAAGCTCACATGCTGACAGATCGGAAGAGCGTCGTGTAGGGAAAGAGTGTCCGCAATTGTGTAGGTCTCGGTGGTGGCCGGGTCAATTAAAAAAAAAACAGAAACAACATTAGAAGGAGACGCTATCGCAGCAGTAAAAACTACACATAACATGAGAAGGTCTGTGATATGCTAACACACTAGAGAAGACTTATACGCAAGCACTACTGAGACATGTTCA
+
BCCCCFFFFFCCGGGGGGGGGGHHHHHHHHHHHHHHHHHHHGHHHHHHHHHHHHGGGGHHGGGGEAEBADGGGHHGHHDFDDGG>EEGHHBD2B33BBGFFE1/E///0?////>02D3D3FGH/<@////001100..<0111110..<<..-.<./.;..-..;;0000.0000/0900000000;0/.0009;0;00;000;0/00..//0090;/0/009900...-9://00/0:0000/000000
@M03495:530:000000000-LYBTV:1:1107:17924:14719 2:N:0:GCCCAGTG+AATTGCGG
ATATTTTGCCGTTGATAAACCAGCTAATCCTGAAAAAAAAATCAAAGCTAAAAACTACAATGCTAAGACCACGATGTGACTGCTATCAAAGTTAGATATATATGTAAATTATTCATCTGTCAAATCCTAGAATTATATCATACCTGCTCCAGCAATCACGACCTGTAATGGTTTAGTGGGTTGTTCACTGTTTCTGAAAAATGAAGATAGTTGTCCAGCTTCCAAAAAGTTTATTGTGTTTTCTAGTGGAG
+
AAABBFFFFFBBGGGGGGGGGGHHHHHHHHHGHHHHHGGGGHHHHHEHHHHHHHGHHHHHHHHHHHHHHGGHGGHGHGHHHHHHHHHHHHHHHHHHHHHHHHHHFGHHHHHHHHHHHHHHHHHHHFFHHHHHHHHHHHHHHHHHHHGHGHHFFHHHHGHGGGGGGGHHGHH?GFHFFGHFGGFGHHHHHHHHDG<DHFGHAHHH=C0CGHHFHH;CHHGF0C;CBGG?EFFGC;FGFGGGGFGGEG;FA09
@M03495:530:000000000-LYBTV:1:1107:21742:14740 2:N:0:GCCCAGTG+AATTGCGG
ATATTTTGCCGTTGATAAACCAGCTAATCCTGAAAAAAAAATCAAAGCTAAAAACTACAATGCTAAGACCACGATGTGACTGCTATCAAAGTTAGATATATATGTAAATTATTCATCTGTCAAATCCTAGAATTATATCATACCTGCTCCAGCAATCACGACCTGTAATGGTTTAGTGGGTTGTTCACTGTTTCTGAAAAATGAAGATAGTTGTCCAGCTTCCAAAAAGTTTATTGTGTTTTCTAGTGGAG
+
ABBBBFFFFFBAGGGGGGGGGGHGHGHGHHGHHHGHHGGGGHHHHHGFGFFGHHGHHGHHHHHHHHHHHGHHGGHGGGHGHGGHHHFHHHGHHHHHHHHHHHHHGGHHHHHHFFFHHHGHGHGHHHHHHHHFHHHHHHGHHHHHFHEFGBH?CGBGFCGDEFGGHHHHHHFGHGBG=GGHDGGGHGHHHHHH0D0=DG0D<CGF=;;GHHHGCC;CCGCFCH;CGGAADBFFBCBFGGFFGFFFGGFFFE?
@M03495:530:000000000-LYBTV:1:1107:26474:14742 2:N:0:GCCCAGTG+AATTGCGG
ATATTTTGCCGTTGATAAACCAGCTAATCCTGAAAAAAAAATCAAAGCTCACATGCTGACAGATCGGAAGAGCGTCGTGTAGGGAAAGAGTGTCCGCAATTGTGTAGGACGCGGGGGGGGCCGGCTCATTAAAAAAAATAAATGGAAAGATGCTGGGTGGTGGTGTCACGGAGCATGGGAACCCGCCCCTCGTGGCTCGAGAGGGGTCGGTGGTCAGAGGGGTACCGGGTCGGTACATATACAGCTGCACC
+
AA?AAFFFFFBAEAGGFGGGGGCGGFHHHHGFHHGCFE?EGHHHHHHHGBGF3GFHHHGHHHHFFEFF1>?F2EEFGGG?FGGG3B?GBHBF4BDAEEE?GH?40B3331//>?/-<-----;--9://///B/;-@B.99//////;./////;/.;.-.9....//:..-.-9//...9...-----..-.;.-9/--..9A.9..---9..//.//..-99//.-;.----.9//;//9/9//////;
@M03495:530:000000000-LYBTV:1:1107:17138:14753 2:N:0:GCCCAGTG+AATTGCAG
ATATTTTGCCGTTGATAAACCAGTCTCCAAAGCTCACATGCTGACAGATCGGAAGAGCGTCGTGTAGGGAAAGAGTGTCTGCAATTGTGTAGATCTCGGTGGTCGCCGGATCATTAAAAAAAAAAAATAAGTAAGAAGCATGGGTGGTATGAATATTAAGATAAGCACAAACGTAGGACGCACGTGGAGAAGAGGAGTCACAGTAGAGAGAGATGCAGTCGAGTGAGAGAGAAGAATATGAACAACTGTGT
+
CDCDCFFFFFDCGGGGGGGGGGHHHHHHHHFFGHHHHHHHHHHHHHHHHHHGEGGHHHGFGGGFGHHHGHHHFHHGHFG5FHHHGGHHH?DF444BBFF?EG>3/>?>//?E04F43FGFGGC/A<-01111<1111<1<=0../<-<000000000<0:000000:///.....<.00-----...9.0./0:...//0000000000....0:00:00..-0<0<:0...0/0/00:<0000:.0/000
@M03495:530:000000000-LYBTV:1:1107:17823:14759 2:N:0:GCCCAGTG+AATTGCGG
ATATTTTGCCGTGATAAACCAGCTAATCCTGAAAAAAAAATCAAAGCTAAAAACTACAATGCTAAGACCACGATGTGACTGCTATCAAAGTTAGATATATATGTAAATTATTCATCTGTCAAATCCTAGAATTATATCATACCTGCTCCAGCAATCACGACCTGTCCTGGCAAACAACCTGCAGAAAAGCCAATCAAATATATTTTCACAAGAGATGGAATGTGAGGCAATAATAGAGTACAAAGGTTGAA
+
BCCCCFFFFFCCGGGGGGGGGGHHHHHHHHHGHHHHGGGGHHHGHGHHGHHHHGHHHHHHHHHHHHHHHHHGGHGHHHHHHHHHFHHHHHHHHHHHHHHHHHHHHHHHHHHHHHHHHHHHHHHHGHGHHGHHHHGHHHHHHHFHHFHHHHHHHHHHHHGGGGGHHHHGHHHHHHHHHGGGHGHHHHHHHHHHFCGHHHHFHFHHHHFHHHGGH;:<CHHFHHCGGG9ACF;C90;FFGFFGGGGGGFFFGB
@M03495:530:000000000-LYBTV:1:1107:25434:14774 2:N:0:GCCCAGTG+AATTGCGG
ATATTTTGCCGTTGATAAACCAGCTAATCCTGAAAAAAAAATCAAAGCTAAAAACTACAATGCTAAGACCACGATGTGACTGCTATCAAAGTTAGATATATATGTAAATTATTCATCTGTCAAATCCTAGAATTATATCATACCTGCTCCAGCAATCACGACCTGTAATGGTTTAGTGGGTTGTTCACTGTTTCTGAAAAATGAAGATAGTTGTCCAGCTTCCAAAAAGTTTATTGTGTTTTCTAGTGGAG
+
BBCCCFFFFFCBGGGGGGGGGGHHHGHHHHHHHHHHHGGGGHGHHHGHHHHHHHGHHHHHHHHHHHHHHHHHFGHGGHHHFHFHFGHHHHHHHHHHHHHHHHHHGGHHHHHHHHFHHHHHHHHHHHHHHHHHHHHHHHHHHHHHHHHHGHHHHHHHHHHGGGGGGHHHHHHFHHHHGHHHGGGGHGHHHHGGDG=DGHHGCGHHGCCGHHHGGC;;GGGFHHCBCH.CGGGFCCGGGGGGGGGGGGFGGBE
@M03495:530:000000000-LYBTV:1:1107:19257:14778 2:N:0:GCCCAGTG+AATTGCGG
ATATTTTGCCGTTGATAAACCAGCTAATCCTGAAAAAAAAATCAAAGCTAAAAACTACAATGCTAAGACCACGATGTGACTGCTATCAAAGTTAGATATATATGTAAATTATTCATCTGTCAAATCCTAGAATTATATCATACCTGCTCCAGCAATCACGACCTGTAATGGTTTAGTGGGTTGTTCACTGTTTCTGAAAAATGAAGATAGTTGTCCAGCTTCCAAAAAGTTTATTGTGTTTTCTAGTGGAG
+
BBBCCFFFFFCBGGGGGGGGGGHHHHHHHHHHHHHHHGGGGHHHHHGHHHHHHFGGHGHHHHHHHHHHHHHHFFHGHHHHHHHH@FGHHFHHHHHHHHHHHHHHHHHHHHHHHHHHHHHHGHHHHHHHHHHHHHGHHHHHHHHGHHHHHFHHHHHHGHHGDGCGHHHHHHHGHHHHGHHGEFGGHHHGHHHG=D<DHHHHCGHH<:;<GGHHHC<CCGGHHF:C0G:EEFBC;BBFFGGGEFFGFGGGGFG
@M03495:530:000000000-LYBTV:1:1107:18625:14785 2:N:0:GCCCAGTG+AATTGCGG
ATATTTTGCCGTTGATAAACCAAACGAATTTACTAATTCCAAAGCTCACATGCTGACAGATCGGAAGAGCGTCGTGTAGGGAAAGAGTGTCCGCAATTGTGTAGGTCGCGGTTGTCGCCGTATCAATAAAAAAAAGAATAGCTTACATAAGCAGGTGGATAACCTCAGCAAGACCTTGTAAGAGATTCTGACATTTCTTACGCTGCGCGTTGGGTTGAATAATGGGGATATGGAAGGGGCAGGGCAAAAGG
+
ABBBAFFFFFBBGGGGGGGGGGFHHGGGHFGHHHHHHHHHHHHFHHHHHHDGGHGHHGHHHHHGFGGEGHEEFEGGBGHHG3GG1FGBFBBFE@E>FHF@F?43334/>/////<3</?///0022@2<2@2><-..0<1111=1100<<000/../..0=00/0://CFH////000<00;C0/0000;0000;0;0000...9.-;--9-.-..-////;/9/;..;.;/////..-9-.;-.9.../.
@M03495:530:000000000-LYBTV:1:1107:13037:14788 2:N:0:GCCCAGTG+AATTGCGG
ATATTTTGCCGTTGATAAACCACCCTCCCTGTGGTCTTATCTTGCTCCTTCTGTCGTCAACGAATTTACTAATTCCAAAGGAGGAGTATGTTGTTTTTGGAATTTAAGGTAATTGTTGGCTCTAGCTGCCATGCAATGTCACAACCACTTCTTGCCCTCCAAAGCTCACATGCTGACAGATCGGAAGAGCGTCGTGTAGGGAAAGAGTGTCCGCCATTGTGGTGGTCTCGGTGGGCGGCGGCGCAGTAAGA
+
CCCCDFFFFFCCGGGGGGGGGGGGGHHGGHHHHHHHHHHHHHHGHHHHHHHHHHHGGGHGHGGGHHHHHHHHHHHHHHHHHGHG?EGHHHHHHHHHHGGFHHHHHHHHHGHHHHHHHHHHHHHHFHHHHHHHHGHGHFHHHHHHGGGGHHHHHHHHHHHGHEGHHHHHHHGHHHHEHHHGHHHGGGFAGHGGGE<C<GBFFCGHHHGHH0;CA-.:;0000.9:.900;9:;E?-.---9--;---.0000
@M03495:530:000000000-LYBTV:1:1107:16090:14797 2:N:0:GCCCAGTG+AATTGCGG
ATATTTTGCCGTTGATAAACCAGTCAGGAGTACAAAGCTCACATGCTGACAGATCGGAAGAGCGTCGTGTAGGGAAAGAGTGTCCGCAATTGTGTAGATCTCGGTGGTCGCCGTATCATTAAAAAAAAAAAAAAAAAAAGGGGGAGAGAGAGGGGGATAGTGAAGGAGACGACGATAGAATGGAGGAGGATTATGTGGAGGAGAGGTGTGGAGAGATGGAGGAATGAGCCAGATGTAGTGTGATGAGCGCG
+
CDCCCFFFFFEDGGGGGGGGGGHHHHHHHGHHHHHHHHHHHHHHHHHHHHHHHHHHGGGGHHHGDGGAEGHHHGHHHHGHGH4BBEFGGGHHHHB4B44BGFHG?ED/3>/?///0B??FD3FGBBDC?F>-<------...----........-9-./:<11110...<.----.9.111100/...../1011<100.<.....0.0..0<0..100//../00<10//<.01<<11/1:111100---
@M03495:530:000000000-LYBTV:1:1107:29310:14804 2:N:0:GCCCAGTG+AATTGCGG
ATATGGGGCTGATTATGGCTCAGGCGGGGTGTCGTACTATCTCTAGTTTGCTGTTGATACACCAGGACGTAGGCTGGGCTAAACCTGACAAGCTGACAGAAGGGCAGGGCGTGGTGGAGGGGAACAGGAGCAGCGACAGAAGAGAGGGTTGCGGTAGGGAGATCGTCTCGACAGAGTGTACACAGAGGTCATTGGCTCAGAGAGGCAGTCTGTAGTTCACAATAGAATCTCAATCGTGCCTCAACTACGAG
+
>111>11111>113333111B1000A0//A//1//0B/2211D2@1D2@@1B1111222@110?0/////>B/F10///001B1000B<11B/1<BB110110/////<?AC//?F.<..--<..<<..<..//:---://:/;/.....-.9;A..../../0-;-9-//;--//9///9//9-//-/-/9//////////------//;/////;///////;//////;///-----/9//9///-9-
@M03495:530:000000000-LYBTV:1:1107:17404:14805 2:N:0:GCCCAGTG+AATTGCGG
ATATTTTGCCGTTGATAAACCAGGACTCAGGCTGGACCAAAGCTCACATGCTGACAGATCGGAAGAGCGTCGTGTAGGGAAAGAGTGTCCGCAATTGTGTAGATCTCGGTGGGCGGCGTGTCATTTAAAAAAAAAAAAATGGAGTGAGATGAGGATGAGGCGACGTCTAGCAAGACACTGACAAACCGAACAATGGCTGCGGACGCAGCGAGACTGCACGACGGGCAGACTCACATGAGTAGTGATGACAG
+
```
