## Supplementary File 4 - Rice NGS raw data for "Developing a Molecular Toolkit to ENABLE all to apply CRISPR/Cas9-based Gene Editing *in planta*": pBA7_R2_001.fastq (part 8 of 31)

```
AABBCFFFFFCCGGGGGGGGGGHGGHHHHHHHHGGHHHGHHHHHHHGHHHHHHHHHHHHHHGGGGGHHGGGGEEGFHHGHHGHG2BBBBFFGGEGGHHH24?444BFEG/E/////<<///01?111=1>F@-<<:---.000/0.000000:/0/000/.--;-9./90000/;/9/090009/..-----/:00//..----;------;-.00/99..:-----...0000009;90:0;/0000000
@M03495:530:000000000-LYBTV:1:1107:9665:14807 2:N:0:GCCCAGTG+AATTGCGG
ATATTTTGCCGTTGATAAACCAGTCAGGAGTCCAAAGCTCACATGCTGACAGATCGGAAGAGCGTCGTGTAGGGAAAGAGTGTCCGCAATTGTGTAGATCTCGGGGGGCGCCGTATCATTAAAAAAAAAAAAAAGAGCAGAGAAAATGAGGGATGCAAGAGCGTCGAGATTAAGATAGGAAAGAGAAGACAGACAAAGAGAAACTCATGAGGGCAGAAACACACGAAGGAGTAGGTGAGAAGAGCACATGT
+
DEEEDFFFFFECGGGGGGGGGGHHHHHHHGHHHHHHHHHHHHHHHHHHHHHHHHHHGGGGHHHGGGGEGGHHHGHHHHHH@GBBBEGGGGHHHGBD3@4FF4BF//E--9----<.:<1<11<:<-CC;CF--<..//0//.<00/:011/<</./010/./-..---9.111111<1/01/.//<0/0////.///////00/10011<0<...../0//...--<...</:1010<<11/0.<0./101
@M03495:530:000000000-LYBTV:1:1107:12946:14831 2:N:0:GCCCAGTG+AATTGCGG
ATATTTTGCCGTTGATAAACCAGTCCAAAGCTCACATGCTGACAGATCGGAAGAGCGTCGTGTAGGGAAAGAGTGTCCGCAATTGTGTAGATCTCGGTGGTCGCCGGGTCAATAAAAAAAAAAAAAAACTGAGGTATGTGCGAACATAAAGGGAGGCAGAAACAAATGCATAGGATCAGCGCTATATAAAGGATGAAGGCAGGCACACAGCGGCAGAGACAGTGTGTGGAGTGATGGGTGTGAGTTGACAG
+
DEEDEFFFFFEDGGGGGGGGGGHHHHHHHHHHHHHHHHHHHHHHHHHHHGGGGHHHGGGGEGGHHHGHHHHHHFGBFHGGGGGH@442434BBFG1F1?E>3//?>////?2B3?FDFDGGFGG>---.0100./010<11..:--111110...-.9../0//..1111110001/.00.-.-<11:1110/0<01<0...-.../....-----../<//<1<1<..090.<B10./.-.11<111010
@M03495:530:000000000-LYBTV:1:1107:25711:14832 2:N:0:GCCCAGTG+AATTGCGG
ATATTTTGCCGTTGATAAACCAGCTAATCCTGAAAAAAAAATCAAAGCTAAAACCTACAATGCTAAGACCACGATGTGACTGCTATCAAAGTTAGATATATATGTAAATTATTCATCTGTCAAATCCTAGAATTATATCATACCTGCTCCAGCAATCACGACCTGTAATGGTTTAGTGGGTTGTTCACTGTTTCTGAAAAATGAAGATATTTGTCCAGCTTCGAAAGAGTTTTTTGTGTTTTCTAGTGGAG
+
A>AAAD3311AAEEGDG3B1FGC01FGGFADA1B1F0E///AEG1FGBFHHHB1/AF01B1EG2F2FG10B/EEEF01F2F@B11BBDGHDGHFG1GGGBGFGEHBEBDGGGFDGHF2FGHB2B211B>E1FGH>E22>>BB>0B10<<111000<@11C///?0<1@G11?F0GF110.<>-.>D10DD=0DBGG0G0D.<000;0;C0;<C<;00/:CG0-....9/;0;0;--9CFGGGGGGG0CF9.
@M03495:530:000000000-LYBTV:1:1107:9764:14838 2:N:0:GCCCAGTG+AATTGCGG
ATATTTTGCCGTTGATAAACCAGGACTCAGGCTGGACCAAAGCTCACATGCTGACAGATCGGAAGAGCGTCGTGTAGGGAAAGAGTGTCCGCAATTGTGTAGATATCGGTGGGCGGCGGATCATTAAAAAAAAAAAAGAAGAGAAGGATGAGGGGGAGCGGGAGACGAACAGAGACCATGACATGACGAAAAGAGAGGAAGGGAAGTGAGCTGAGAGGGAAGTGGAGACGACGCCATACGGCGAGGCCATC
+
BCCCCFFFFFCBGGGGGGGGGGHGHHHHHHGHHHGHHHHHGHCHHHHHHHHFHHHHHHGFHGGGGFGHGGGE>EGHHHGGHHHHBFG@BFEEEFDHHHH2?3444?4?E/?E/////<----<>000==G@@---;-;../0./09..0000/.-:--.--;--...---9/////./0000900:0..-.-/./9...9...9..00000;00.00.....0000.0..-----..0/..---;--../9
@M03495:530:000000000-LYBTV:1:1107:4227:14843 2:N:0:GCCCAGTG+AATTGCGG
ATATTTTGCCGTTGATAAACCAGCTAATCCTGAAAAAAAAATCAAAGCTAAAAACTACAATGCTAAGACCACGATGTGACTGCTATCAAAGTTAGATATATATGTAAATTATTCATCTGTCAAATCCTAGAATTATATCATACCTGCTCCAGCAATCACGACCTGTAATGGTTTAGTGGGTTGTTCACTGTTTCTGAAAAATGCAGATAGTTGTCCAGCTTCCAAAACGTTTATTGTGTTTTCTAGTGGAG
+
AAAA?FD311D1AEGGGDFAA000B1FG1DFE1BBF0A/A/GGF1FDGH1FB11A1B1B1DF1@GBCH10BFE//B012B2BGG12BFDDBGH2@@22BFFFEG2BG222BGGF>2F2G2BG>G2<11>EHFGF>222FDD>>FG1G11BB10@GF1<FC?CG/FGDFFDFFGE1F<F<E.F-AFBFB0G00000<=D<D<<G0=:0;0C0<CG;;GH/000:000..9C9;.;0FFB//9/0;09;F.0:
@M03495:530:000000000-LYBTV:1:1107:10201:14851 2:N:0:GCCCAGTG+AATTGCGG
ATATTTTGCGTTGATAAACCAGCTAATCCTGAAAAAAAAATCAAAGCTAAAAACTACAATGCTAAGACCACGATGTGACTGCTATCAAAGTTAGATATATATGTAAATTATTCATCTGTCAAATCCTAGAATTATATCATACCTGCTCCAGCAATCACGACCTGTAATGGTTTAGTGGGTTGTTCACTGTTTCTGAAAAATGAAGATAGTTGTCCAGCTTCCAAAAAGTTTATTGTGTTTTCTAGTGGAGG
+
BCCCCFFFFBABGGGGGGGGGGHHHHHHHHHHHHHHGGGGHHHHHHFHHHHHHGHHGHHGHHHHHHHHHGHGGHGGFHHFGGHFGGHHGHEFHHHHHHHHHHHHHHHHHGHHHHHHGHHHHHHHGGHHGHHHHHHHHHHHHHGHGHHGHGH?GHHHHHGEGGGFDDGGGHFHHHHHGHHGFGGHHHHHHHGHFGGGHHHGHHHHHGHHHGHHC;<;GHHGGF<CGECDFCCFGFFFFGGGGGGFGGGGFFG
@M03495:530:000000000-LYBTV:1:1107:26278:14873 2:N:0:GCCCAGTG+AATTGCGG
ATATTTTGCCGTTGATAAACCAGGACTCAGGCTGGACCAAAGCTCACATGCTGACAGATCGGAAGAGCGTCGTGTAGGGAAAGAGTGTCCGCAATTGTGTAGATCTCGGGGGTCGCCGGGTCATTAAAAAAAAAAAAGATGCAAACGACGTCGTTGGTCCGCACCATCAGTCACTCATACGCTTATGGAGATCAGTAGATGGTGTCACTACTTAGTGACCATCATGCACACTAGTGTCTCACCGATATCGG
+
CDDCCFFFFFCCGGGGGGGGGGGGHHHHHHHHHHGHHHHHHHHGHHHHHHHHHHHHHHHHHGGGGHHHGGGGEEGFHHGHHHHG2@FBFGGGGGGHH??2?FB4?DGHG/E@////<///><<<1<1>1FFGG--:-.<01<011..<---.--.<.<1<-----.0000110111/:11..<..1101:0/0:0111111001.01111:<1<<<11110<F0<11001.//011<<1<<1..----<.-
@M03495:530:000000000-LYBTV:1:1107:14696:14877 2:N:0:GCCCAGTG+AATTGCGG
ATATTTTGCCGTTGATAAACCACCCTCCCTGTGGTCGTTATCTTGCTCCTTCTGTCGTCAACTCCAAAGCTCACATGCTGACAGATCGGAAGAGCGTCGTGTAGGGAAAGAGTGTCCGCAATTGTGTAGATCTCGGGGGGGGCCGGGTCATTAAAAAAAAAAAGAGAGAGATACGAAGTGAGAGGGACAATAAAGAGCAAGGGAGAGTAGCGGAGAGACTATAGGAGATGAAGGCACGCGATGTGAGATAG
+
CDCCDFFFFFDEGGGGGGGGGGGGGHHGGHHHHHHHGGGHHHHHHHHHHHHHHHHHGGGHGHHHHHHHHHHHHHHHHHHHHHHHBFHHGGGGHHHGGGGEFGHHHGHHHHHGDD4DDEGGGGHHDFGFFFG3?FGF/><--<--<--<9.<B111BFAF->C-..//....<11.....::010......0101<1//0<<......0111-9---<./<011100/9/01110....<-9-..1111111
@M03495:530:000000000-LYBTV:1:1107:20588:14908 2:N:0:GCCCAGTG+AATTGCGG
ATATTTTGCCGTTGATAAACCAGCTAATCCTGAAAAAAAAATCAAAGCTAAAAACTACAATGCTAAGACCACGATGTGACTGCTATCAAAGTTAGATATATATGTAAATTATTCATCTGTCAAATCCTAGAATTATATCATACCTGCTCCAGCAATCACGACCTGTAATGGTTTAGTGGGTTGTTCACTGTTTCTGAAAAATGAAGATAGTTGTCCAGCTTCCAAAAAGTTTATTGTGTTTTCTAGTGGAG
+
BBBBBFFFFFBBGGGGGGGGGGHHHHHHHHHGFHHHHGGGGHHHHFHEHHHHHHFGHFHHFHHHHHHHHHHHGGHGCEHGFFBFGGHHHHGHEHFHHHHHHGHHFHHHGFHHFGHFHHGHHHGHHGHHHHHHHHFHHHHGHHBFBGHHFGFHHFHHHHHGECGAFGHFFGHGHFHF<FCEECD<GHFFHHGGHHDGHFGD<CGHDGCHHHHFHG;<GFGBGHCGFFCEDFFFFC;CFGGGBFBFFFGGEFE
@M03495:530:000000000-LYBTV:1:1107:6401:14917 2:N:0:GCCCAGTG+AATTGCGG
ATATTTTGCCGTTGATAAACCACCCTCCCTGTGCCAAAGCTCACATGCTGACAGATCGGAAGAGCGTCGTGTAGGGAAAGAGTGTCCGCAATTGTGTAGATCTCGGGGGTGGCCGGGTCATTAAAAAAAAAAAACAAGAAGACGAGGAAGGGGAGAGCAGTGGAACAAGTGATGACAGTTTGTAGAACAAAGAGTGTGAGGGCTAGTCTAGCTCAGCAGGATACCAACAGATGTGCGACACTACAAGTCTA
+
BBBCCFFFFFCCGGGGGGGGGGGGGHHGGHHHHHHHHHHHHHHHHHHHHHHHGHHHHHGGGGHHGGEFGGFFGHHGGHHGHH@F4BGGGGGGHHFG2BB444B4FF/E?//<0@////>0=1=<11FDGCFF:?...////0/;----/;..-9-...0/00/000///0900000900000/;00009/.///;0;000:.....00000:00;/00...;0:090..//00000..;-90/;0000009
@M03495:530:000000000-LYBTV:1:1107:16812:14921 2:N:0:GCCCAGTG+AATTGCGG
ATATTTTGCCGTTGATAAACCAGCTAATCCTGAAAAAAAAATCAAAGCTAAAAACTACAATGCTAAGACCACGATGTGACTGCTATCAAAGTTAGATATATATGTAAATTATTCATCTGTCAAATCCTAGAATTATATCATACCTGCTCCAGCAATCACGACCTGTAATGGTTTAGTGGGTTGTTCACTGTTTCTGAAAAATGAAGATAGTTGTCCAGCTTCCAAAAAGTTTATTGTGTTTTCTAGTGGAG
+
BBBBBFFFFFBBGGGGGGGGGFHHHHHHHHGHHGFHHGGGGHHHHHGHHHHHHHGHHHHHHHHHHHHHGHHHGGHGHHHGHHGHBFGHHHHHHHGGHHGHHHHHFHHHHHHHHHGHHHHHHHHHFHHHHHHHHHHHHHHHHHHEGHFHHHHHHHHHHFHGGGGGHHHHHHHGHHHHFHHHCFDGHFHHHHHH0D00<=DFGHHH0;CG0CGBG;0:<CGB0C:<CG.;E9;;CCBFGGFGGGGFBFGGE;C
@M03495:530:000000000-LYBTV:1:1107:24243:14944 2:N:0:GCCCAGTG+AATTGCGG
ATATTTTGCCGTTGATAAACCAGCTAATCCTGAAAAAAAAATCAAAGCTAAAAACTACAATGCTAAGACCACGATGTGACTGCTATCAAAGTTAGATATATATGTAAATTATTCATCTGTCAAATCCTAGAATTATATCATACCTGCTCCAGCAATCACGACCTGTAATGGTTTAGTGGGTTGTTCACTGTTTCTGAAAAATGAAGATAGTTGTCCAGCTTCCAAATAGTTTATTGTGTTTTCTAGTGGAG
+
ABBBBFFFFFBBGGGGGGGGGGGHHHHHHGHHHHGHHFEFFHFHHHGCGHGHGH1AGFHHHHHEHHHFHGGHGGHGGGHHGHHHHGGHHHHHGHFGFHGHHHHH4FHHHFHHFHFHHHGHHHHHHHGGHHHHGHFFBFHFHHHFGHHHHHHHHFGGHGHGGGGGHGH1GHEHGFCF=FG.>CDFHHHHGHHHGG=GHHGHCGHG=;:CGHH0;:;;;CFCBF;;CC0;;CBB0;CCFFBFGFBFFBB;.0;
@M03495:530:000000000-LYBTV:1:1107:6533:14944 2:N:0:GCCCAGTG+AATTGCGG
ATATTTTGCCGTTGATAGACCAGCTAATCCTGAAAAAAAAATCAAAGCTAAAAACTACAATGCTAAGACCACGATGTGACTGCTATCAAAGTTAGATATATATGTAAATTATTCATCTGTCAAATCCTAGAATTATATCATACCTGCTCCAGCAATCACGACCTGTAATGGTTTAGTGGGTTGTTCACTGTTTCTGAAAAATGAAGATAGTTGTCCAGCTTCCAAAAAGTTTATTGTGTTTTCTAGTGGAG
+
AABBBBFFFFBA?AAFGAGGGGHHFGHFHGHCHFHFGGGGGHCGFHHGHFHHFGGHHHHFHHHHGFHHHHHHGGHGHHF4F3GH4BFHHFGGFHFFHHFHHHHHDGHHHHFGHHFFHFFHHFGHHHHHHHHHHHFHFGHHHHGFGHAGGEHHFGGHHFGGDCGGGHHHHHHFFFFGFHGH>FC<GFGFGHHFHGBDFHHHHHFG=D<GHGGCGG;CGC;G:G/;CB.;A;9000CFBFBB/BBFGFFF.BE
@M03495:530:000000000-LYBTV:1:1107:7229:14956 2:N:0:GCCCAGTG+AATTGCGG
ATATTTTGCCGTTGATAAACCAGCTAATTCCAAAGCTCACATGCTGACAGATCGGAAGAGCGTCGTGTAGGGAAAGAGTGTCCGCAATTGTGTAGATCTCGGGGGTGGGCGGGTCAATAAAAAAAAAAAACAATGAAGAACAAGGGGGAGGACAGGTGTGTGTCAGAGGGTGAGGTACCTGATACAAGGAATGTGAGTAGAGGAGAGGAAGGAGCGTGGAATGGACAGTATGGGAAGTGTTGTGTGCACCG
+
BCCCCFFFFFDCGGGGGGGGGGHHHHHHHHHHHHHHHHHHHHHHHGHHHHGHHHGGGGHHHGGGGAEBGGFGGHHHHHBFDFGG>EEFGF@F24344BBBFF/EE//>//>/---.0=0<=DD-@@C-?-...000000:////..9----../..900...:00;00..:.:9.;00000/0:0000../0090:090000/...9:./.....-..-.0900000.00;0/./0.:000././.000/;
@M03495:530:000000000-LYBTV:1:1107:21208:14965 2:N:0:GCCCAGTG+AATTGCGG
ATATTTTGCCGTTGATAAACCAGCTAATCCTGAAAAAAAAATCAAAGCTAAAAACTACAATGCTAAGACCACGATGTGACTGCTATCAAAGTTAGATATATATGTAAATTATTCATCTGTCAAATCCTAGAATTATATCATACCTGCTCCAGCAATCACGACCTGTAATGGTTTAGTGGGTTGTTCACTGTTTCTGAAAAATGAAGATAGTTGTCCAGCTTCCAAAAAGTTTATTGTGTTTTCTAGTGGAG
+
ABBBBFFFFFBBGGGGGGGGGGHHHHHHHHHHHHHHHGGGGHHHHHHHHHHHHHGHHHHHHHHHHHHHHHHHGGHGGHHHHHEHHHHHHHHHHHGHHHHHHHHHHHHHHHHHHHHHHHHHHHHHHHHHHHHHHHHHHHHHHHHHFHHHHHHHHHHHHHHGGGGGHHHHHHHGHHHGHEHHEFFDHHHHHFGHHGDGHHHHCHHH=C<GHHHHHG=;GGFGHH;GGBH?EFFFCFFGGGGGGGEGGFFFFBE
@M03495:530:000000000-LYBTV:1:1107:12611:14991 2:N:0:GCCCAGTG+AATTGCGG
ATATTTTGCCGTTGATAAACCAGCTAATCCTGAAAAAAAAATCAAAGCTAAAAACTACAATGCTAAGACCACGATGTGACTGCTATCAAAGTTAGATATATATGTAAATTATTCATCTGTCAAATCCTAGAATTATATCATACCTGCTCCAGCAATCACGACCTGTAATGGTTTAGTGGGTTGTTCACTGTTTCTGAAAAATGAAGATAGTTGTCCAGCTTCCAAAAAGTTTATTGTGTTTTCTAGTGGAG
+
AAAABFFFFFBBGGGGGGGGGGHHHHHHHHHHHHHHHGGGGHHHHHGHHHGHHHGHHHHHHHHHHFHHHHHHGGHFHFHHHGHHGGHHHGHHHHHHHHHHHHHHHGHHHHHHHHHHHHHHHHHHHHHHHHHHHHHHHHEHHHHGHHHHHHHHGHHHHHHGGGGGHHGGHHHHHHHHFHHHCGCGHHHHHGHHHGGHHH0DGFHH=;<GHHHGHG:;CGFHFF:CGH.CFBFFCC0;CFBFFGGGFGGFG9A
@M03495:530:000000000-LYBTV:1:1107:23994:15009 2:N:0:GCCCAGTG+AATTGCGG
ATATTTTGCCGTTGATAAACCAGCTAATCCTGAAAAAAAAATCAAAGCTAAAAACTACAATGCTAAGACCACGATGTGACTGCTATCAAAGTTAGATATATATGTAAATTATTCATCTGTCAAATCCTAGAATTATATCATACCTGCTCCAGCAATCACGACCTGTAATGGTTTAGTGGGTTGTTCACTGTTTCTGAAAAATGAAGACAGTTGTCCAGCTTCCAAAAAGTTTATTGTGTTTTCTAGTGGAG
+
3>AABFFFFFBBGGGGGGGGGGFHHGHHGHHFFFGGHGGGGHGGGG5GGEABDDGFHHHHHHHHGFGFHHHHGGHGGFHFHHHH4BGGFGHHHHHHHHHHHHHHGGGHHGHHHHHHHHHHHHH4HHHHGHGHHHHHHFHFGHGHHHHHHHHGHHGHHGHGEFGGHHGFHHHGHHHHGHGGGGGGHHHHHFGG<G0DGH<DGGHH0<;/;CHGHG0;CGGGCG:B0G.9AFCF0CFFFFGFF:FFGFFGGBE
@M03495:530:000000000-LYBTV:1:1107:12820:15025 2:N:0:GCCCAGTG+AATTGCGG
ATATTTTGCCGTTGATAAACCACCCTCCCTGTGGCCGTTATCTTGCTCCTTCTGTCGTCAACGAATTTACTAATTCCAAAGCTCACATGCTGACAGATCGGAAGAGCGTCGTGAAGGGAAAGAGTGCCCGCAATAGGGAAGGACGAGGGGGGGGCCGGATCATGAAAAACAAAATGAGATGGACTAGAACATAGTAGGCATCTCATGAGAAAGTATGTAACGGAGCGAGAGAATGAGATACGTGAGCATAG
+
AAAA@F3D1BD?E1FGFGFGGGGG0GCEGFF1A00FE/EAG2F22BGGEF1BG1A2///B/F/EFAFG2DGBFFFHFED@G0@G1BBGFGHD1FB10FFHGG/EFGF@EA/>/0/>F?FGGHHBB1B1B/BC//111000?/00///----99--;-----99/////------/////////////////////////://;//////////////////----9-----9////9////-/---/////
@M03495:530:000000000-LYBTV:1:1107:12410:15041 2:N:0:GCCCAGTG+AATTGCGG
ATATTTTGCCGTTGATAAACCAGCTAATCCTGAAAAAAAAATCAAAGCTAAAAACTACAATGCTAAGACCACGATGTGACTGCTATCAAAGTTAGATATATATGTAAATTATTCATCTGTCAAATCCTAGAATTATATCATACCTGCTCCAGCAATCACGACCTGTAATGGTTTAGTGGGTTGTTCACTGTTTCTGAAAAATGAAGATAGTTGTCCAGCTTCCAAAAAGTTTATTGTGTTTTCTAGTGGAG
+
>AAABFFFFFBBGGGGGGGGGGGHGHHHHHHHHFHHGGEFGHHHHHHHHHGGHHGHHHHHHGHHHBGHHHHHGGEGGFHHHHGHHHHHHHHHHHHHHHHGHHHHFHHHHHHHHHHHHHGHHHHGHHHHHHHHHHHHHHHGH3DCGHHHHHHHGHHHHHHGGGGFHHHGGHHHHHHHDFHHDFGGHHHHHHHG0==DHFDGHHHH0<CGHHHHGG;0;CCGCGCCFE.9CB;CCBBFFGGGGGGGGGFFF0A
@M03495:530:000000000-LYBTV:1:1107:14166:15052 2:N:0:GCCCAGTG+AATTGCGG
ATATTTTGCCGTTGATAAACCAGCTAATCCTGAAAAAAAAATCAAAGCTAAAAACTACAATGCTAAGACCACGATGTGACTGCTATCAAAGTTAGATATATATGTAAATTATTCATCTGTCAAATCCTAGAATTATATCATACCTGCTCCAGCAATCACGACCTGTAATGGTTTAGTGGGTTGTTCACTGTTTCTGAAAAATGAAGATAGTTGTCCAGCTTCCAAAAAGTTTATTGTGTTTTCTAGTGGAG
+
BBBBBFFFFFBBEGGGGGGGGGHHHHHHHGHHHGHFHGGCFHHHHHFGHHGFHHGHHHHHHHHHGFHHEHGHGGHGFGHHBGBFFGGHHHHHGHHFHHHHHHHHHHHHGHHHHHHHHHHHHHGHHHHHHHHHHHHHFHGHHHHBGHHHFFHHEHHHHHHGGCCFHHG1FGHFHHHHFGHHGGGEHHHHFHHHFFGFHHHHGHHB0;0CGHGHHC;<GGFHHFCF0;;;A0BFFCFFFFBFFGGBFG;BFB?
@M03495:530:000000000-LYBTV:1:1107:14273:15055 2:N:0:GCCCAGTG+AATTGCGG
ATATTTTGCCGTTGATAAACCAGGGACTCAGGCTGGACCAAAGCTCACATGCTGACAGATCGGAAGAGCGTCGTGTAGGGAAAGCGTGTCCGCAATTGTGTAGATCTCGGGGGGGGCCGGATCAATAAAAAAAAAAAAACAAAACACAAGGAGGGGTGTAATACAGAGAGCAGACCAAGGCTGGTTGGAAAGGCGATGAGGTATGTGGGAGTTGTGTACGGAGCGCGTACTATAGATCAGACAAAATAGAA
+
CC@BCFFFFFDCGGGGGGGGGGHGGGGHHHHHHHHGHHHHHFFHHHHHHGHHGHHHHHHHHHGGGGGHEFGGFEGHHHHGHHHH3B?E?BGGGGGGHHB42B34?BFBFF/</--:----:.:A000;00BAFF=F--9......;...;::99--.--00000000//..:/;../....0;.:09-000...9--.00//00:000.:../00./:;....;------.00000000000///.09090
@M03495:530:000000000-LYBTV:1:1107:2458:15065 2:N:0:GCCCAGTG+AATTGCGG
ATATTTTGCCGTTGATAAACCAGCTAATCCTGAAAAAAAAATCAAAGCTAAAAACTACAATGCTAAGACCACGATGTGACTGCTATCAAAGTTAGATATATATGTAAATTATTCATCTGTCAAATCCTAGAATTATATCATACCTGCTCCAGCAATCACGACCTGTAATGGTTTAGTGGGTTGTTCACTGTTTCTGAAAAATGAAGATAGTTGTCCAGCTTCCAAAAAGTTTATTGTGTTTTCTAGTGGAG
+
AB?AAFFFFFBBGGGGGFGGGGHHHHHGHHHHHHHFFFCGGHGHHHBFHHHEGGFHHHHHFHHGHHEHBHGH?FHGGGHHHFHHHHGHHEFFGGHHGHHGGHHHGHHHGBHHEGFHFBGFHHHGFGHHHHHHHHHHHHGH3FFFGHEFHFFFHHHHC@GFGGGGHHHHHFHGGACG=GHHDGGDFFGHHFDGD==DD0DG<CG0=;;CHHHBHC0<CGFHCGCFGF.C.FFFBCFFBBFFBB0BBFBF.0;
@M03495:530:000000000-LYBTV:1:1107:17249:15089 2:N:0:GCCCAGTG+AATTGCGG
ATATTTTGCCGTTGATAAACCACCCTCCCTGTGGTCGTTATCTTGCTCCTTCTGTCGTCAACGAATTTACTAATTCCAAAGCTCACATGCTGACAGATCGGAAGAGCGTCGTGTAGGGAAAGAGTGTCCGCAATTGTGTAGATCTCGGGGGGGGCCGGGTTATTAAAAAAAAAAGAAAATAAGAAAGGGCAGTTCAGGAGGAATGAGGAGTTGAACAGAGACGCGTTAGGACCTCAAATACATCACTGGAG
+
ABABBFFFFFBBGGGGGGGGGGGGGHHGGHHHHHFGGGGHHHHHHGHHHHHHHHHHGGGHGHGGGGHHHHHHHHHHGHHHHHHHBGGFGHHGHHHHHHHFGGGGFHHGFGGGFGFFGFGHGFFG3BBFDGGCBDGG22@2@2>2>2@?/<------;--...9////;B--9-;.../;////;/9/..9..://////...9///99/..//////9//...----...//../9;//////;////./9
@M03495:530:000000000-LYBTV:1:1107:28097:15092 2:N:0:GCCCAGTG+AATTGCGG
ATATTTTGCCGTTGATAAACCAGCTAATCCTGAAAAAAAAATCAAAGCTAAAAACTACAATGCTAAGACCACGATGTGACTGCTATCAAAGTTAGATATATATGTAAATTATTCATCTGTCAAATCCTAGAATTATATCATACTTGCTCCAGCAATCACGACATGTAATGGTTTAGTGGGTTGTTCACTGTTTCTGAAAAATGAGGTTAGTTGTCCAGCTTCCAAAAAGTTTATTGTGTTTTCTAGTGGAG
+
AB?AAFBFFDDAEFEDAADG4AFFGGDHFHG45A3FEEE201AFC352AFGBB313B3FGGFGEDF3B3B21>@1114B4B334443BFFB@4B@3@G@F444BBBGBG4FD44BFGG44B4E44?34FEEDH4?44?222F112B11B1110@0DB1@?/>//?FD1FGG1FGG1G10.<<-.<111=D0=0=00000D.C000<//;.C0;;000//000/000.;.C0B0;C0B;/9;/000;0=.0.
@M03495:530:000000000-LYBTV:1:1107:12129:15094 2:N:0:GCCCAGTG+AATTGCGG
ATATTTTGCCGTTGATAAACCAGTCTCCAAAGCTCACATGCTGACAGATCGGAAGAGCGTCGTGTAGGGAAAGAGTGTCCGCAATTGTGTAGATCTCGGTGGTGGCCGTATCATTAAAAAAAAAAAAAGAAAAAGTGAATGTAGGGAGGTCGAAGTTTGAGAATGAGGGGATAGAGGCAAGTGTACGGTATGAGCACGAAGTGAGATGTGAAAGGAGGTGATTGTATCGTAGCGGGGATGAGTTCAGAGGG
+
ABBBCFFFFFCCGGGGGGGGGGHHHHHHHHHHHHHHHHHHHHHHHHHHHHHGGGGHHHGEGFEFCGGHGHHHHHHGH5DGEGGGAGGFFGDE444BB??1?E//?00>//00B44444BE@B@/>A/-..00<0.<000000000</.-;/-::..0000..00000/.-..:/00/....90000../..:////.;..:9//////////;/./....///9;///./..;-----.://;///9//.:
@M03495:530:000000000-LYBTV:1:1107:25085:15098 2:N:0:GCCCAGTG+AATTGCGG
ATATTTTGCCGTTGATAAACCACCCTCCAAAGCTCACATGCTGACAGATCGGAAGAGCGTCGTGTAGGGAAAGAGTGTCCGCAATTGTGTAGATCTCGGGGGGTGCCGGATCATTAAAAAAAAAAAATATGTAAACGCAGAAGGAAGTTGAGACGGTCAGCTCACGCGACTAGTAAAGAATAGTCGAGCGATGAAGCTCGAGTACAGAGAGGATACGATCGAGTACGCGTATGAATACTTATACTAGTGTG
+
CBBCCFFFFFCCGGGGGGGGGGFGGHHGHHHHHHHHHHHHHHHGHHHHHGHGFGGHHHGEEFGFHGGHFHHHHHHGH4BGFGGG1BG442434444F1F/>E--9./---.-.99009CFC>@B:;:.090:B000.-:--/0../.00000.0...9./00000..--:--0;90000.00000.;-;9@..000090.-.0.;000//9../00....-..090..9--./0000090000;0000000
@M03495:530:000000000-LYBTV:1:1107:25299:15121 2:N:0:GCCCAGTG+AATTGCGG
ATATTTTGCCGTTGATAAACCAGTCAGGAGTCCAAAGCTCACATGCTGACAGATCGGAAGAGCGTCGTGTAGGGAAAGAGTGTCCGCAATTGTGGAGATCTCGGGGGGCGCCGGAGCATTAAAAAAAAAAAACGCCCTCTTAAGAGTATTCGCGGTCAGCATAATTATCATAAAACGAAAGGTATTAAGGATGAGTTGTCAGGGTTGGTAGGGGTCTACACCATGAATTCGAGTAGATGATCTTCTATGCA
+
@ABBBFFFFFBBGGGGGGGGGGFGHHHHGFHHHHHHFHHGHHHFHGHHHHHHHHHHGGGGGHGGEEFAECGGHGHGEHHHEGFD4?>EGFGFF41313334BF///B----99----://:////--:--@A.:----..///;/://///9.--:-:.///;/9/B/B///////-:..:AFB//;9///B;/;9//9/9/....--.//.....9///././//:/:/././;//9/////////////
@M03495:530:000000000-LYBTV:1:1107:8009:15132 2:N:0:GCCCAGTG+AATTGCGG
ATATTTTGCCGTTGATAAACCAGGACTCAGGCTGGACCAAAGCTCACATGCTGACAGATCGGAAGAGCGTCGTGTAGGGAAAGAGTGTCCGCAATTGTGTAGATCTCGGGGGTGGCCGTGTCATTAAAAAAAAAAAAAAAGACGAGGAGAACAGAGGAGTTCTGATGGTAATAAGCATGTTGTGGAGGACGCTATGAAGAGTGTGGGCGAAGGAGAGAGAGGCAGAGAGAGTCAAGATCGGTCGACATTAC
+
BBCCCFFFFFCCGGGGGGGGGGHGGHHHHHHHHHGHHHHHHHGHHHHHHHHHHHHHHHHHHGGGGGGHGGGGEGFHHHGHHHGCBBFBBFGG@EEGFEG24B44B?DFA//B<</00/>/??=F111<1<@-C--:---;../.----...09//9...9/00;000000000000:00000;..0....--:..00900.0000...----..;.:.9.....:../;..00000000:...--;.:000
@M03495:530:000000000-LYBTV:1:1107:14810:15132 2:N:0:GCCCAGTG+AATTGCGG
ATATTTTGCCGTTGATAAACCAGCTAATCCTGAAAAAAAAATCAAAGCTAAAAACTACAATGCTAAGACCACGATGTGACTGCTATCAAAGTTAGATATATATGTAAATTATTCATCTGTCAAATCCTAGAATTATATCATACCTGCTCCAGCAATCACGACCTGTAATGGTTTAGTGGGTTGTTCACTGTTTCTGAAAAATGAAGATAGTTGTCCAGCTTCCAAAAAGTTTATTGTGTTTTCTAGTGGAG
+
ABBBBFFFFFBBGGGGGGGGGGHHHHHHHHHHHHHHHGGGGHGHHHHHHHHHHHGHHHHHGHHHHHHHHHHHGGGGHHHHHHGGFGFHHHHHHHHHHHHHHHHHEGHHHHHHHHHHHHHHHHHHHHHHHHHHGHHHHHHHHHHHHHHFHHHHGHHHHHHGGGGGHHGHFHHHGHHG=GGHAFFGHHHHGHGGGG=DHDDGGFHG0<=GHHHHHH:CGFCHF0;:<0.;EFFC;CCFFGFFGGGBBFCFFCA
@M03495:530:000000000-LYBTV:1:1107:9256:15138 2:N:0:GCCCAGTG+AATTGCGG
ATATTTTGCCGTTGATAAACCAGGGACTCAGGCTGGACCAAAGCTCACATGCTGACAGATCGGAAGAGCGTCGTGTAGGGAAAGAGTGTCCGCAATTGTGGAGATCTCGGGGGGCGGCGGGTCATTAAAAAAAAAAAAAGTAGAGAGGGAGGGTGGGATCGAAGACGTGAAATGGGGTAGAGTAGAGAAGCTGAAGCGTTGTGGTGTAGGTAGCAAGTTGATAATGAATAAGGAAAGAGCAACATCACAGT
+
BCCCDFFFFFDCGGGGGGGGGGHGGGGHHHHHHHHGHHHHHHHHHHHHHHHHHHHHHHHHHHGGGGHHHGGGGEGHHHHGHHHHBGBF@BFFGEGGHHBB/3/33344BF/<D--:----9-;.0;0::BFF-@@@D--.00;000.....--9.--9;.../../.....0000..;..00;00;000/;000000-..-.../..000;00000/0000000;00000:000//.///0/../0000:0
@M03495:530:000000000-LYBTV:1:1107:17940:15140 2:N:0:GCCCAGTG+AATTGCGG
ATATTTTGCCGTTGATAAACCACCCTCCCTGTGGTCGTTATCTTGCTCCTTCTGTCGTCAACGAATTTACTAATTCCAAAGCTCACATGCTGACAGATCGGAAGCGCGTCGTGTAGGGAAAGAGTGTCAGCAATTGTGTGGGTCTCGGTGGACGCCCAGGAGTTTGGAAACAAACCAGGCACTTGACGATGCGGGGCTGAGGGGGTCGCCGACTCCGCTGTGTTACGCTTACGCGGGGATGAGGACATGAG
+
1>>A1DDDFF?>EEFGGFGGFGEAEEGGGHFFEBFBEEECG2GFBBFB1GBGBFF2FG/FEHFGFFHG2BFGHHEF1@2F00BF1BF21BDGHFBH0FFHGGGG/>/E>>EGGG0FGCCFGE0F>B>F211<F111@FF0/?/001??/?/.1--<-..<<.</<0.<=0//;.....:;..//0=:.999.:--9-9----9-;---9----9-/-----/9///-----/-;9=@;;--/;/B--////
@M03495:530:000000000-LYBTV:1:1107:10998:15142 2:N:0:GCCCAGTG+AATTGCGG
ATATTTTGCCGTTGATAAACCAGCTAATCCTGAAAAAAAAATCAAAGCTAAAAACTACAATGCTAAGACCACGATGTGACTGCTATCAAAGTTAGATATATATGTAAATTATTCATCTGTCAAATCCTAGAATTATATCATACCTGCTCCAGCAATCACGACCTGTAATGGTTTAGTGGGTTGTTCACTGTTTCTGAAAAATGAAGATAGTTGTCCAGCTTCCAAAAAGTTTATTGTGTTTTCTAGTGGAG
+
?ABABFBDFFDACGGGCGFFGGGHGHHHC5FGFCFHHGEECHHCHGG2FGFFB3EHGFHHFHEGGFHHFGFFE0GFFFGFFHHF4BGHFHGHHFDGFGHFHFGH4FGHFHHHHHHGHDDGHHFF4FGHHHH3GHHF4DFDGFFGGHEGFGG1FGHGHHHGDGGGGHHDDGG110FGDGFEFCCCGDFFFGDG<=0=DG00CGG0=<:;0<::C;:;CFGBC0CGHGA9C0099;FFBGCBFGFFFF9CC0C
@M03495:530:000000000-LYBTV:1:1107:15978:15146 2:N:0:GCCCAGTG+AATTGCGG
ATATTTTGCCGTTGATAAACCAGAACCATCCAAAGCTCACATGCTGACAGATCGGAAGAGCGTCGTGTAGGGAAAGAGTGTCCGCAATTGTGTAGATCTCGGTGGGCGGCGGAGCATTAAAAAAAAAAAAAAAGGAAGTGTGGGTGGTGGGATGGGGAGTGAGGGGAGGAAGGGTCGGCGGAACGATACAGGAGGCGCGCGTGGGGGGCGACACTGATGTAGGGTTGAGGAGGAGCGAGTAGTGAACGCAG
+
BCCCCFFFFFCCGGGGGGGGGGHHHHHHHHHHHHHHHHHHHHHHFHHHHHHHHHGGGGHHHGGGFEFBBGGGEHHHHHDGBGHGEEGGHGFH24F4F4BGGG/?//////////-.1>GDFHHGA-@G@----..//:0011.9<.-..<-90<9..<-..1<..-.--./..../-----9--....-1:/..<.--------<---------00<111110.:.</0/0..9..-<-<.11/110..--
@M03495:530:000000000-LYBTV:1:1107:26358:15150 2:N:0:GCCCAGTG+AATTGCGG
ATATTTTGCCGTTGATAAACCAGGCGGACCAAAGCTCACATGCTGACAGATCGGAAGAGCGTCGTGTAGGGAAAGAGTGTCCGCCATTGTGTAGATCTCGGGGGGCGCCGTATCATTAAAAAAAAAAAACGCGAGCTAAGCGCCGGTCTAGCGTTTATGCTTATAAAGTACTCATTAGTGTCAGCCATTGCCCTGTGATATTCTGGCTACGTGTCTGTAGATGTGCTATGCATCTCAACTGATGTGTGCGG
+
ABBBBFFFFFCCGGGGGGGGGGHGHGGGGGHHHHHHHHGGHHGHGHFHFGHHHGCFGFGBGEFEEEFBGGGGHHGHGBFBBFFF1>FHHDG24B444??0F/>/--;-99-.:;00:90B90;=-----.----;-9000/-------.000-.;:.0000000:000:;0:0000000000000/.0000000990000000090::0/.:///00000:00:0:0000;0;00:00/0/009:0;.0;-
@M03495:530:000000000-LYBTV:1:1107:17561:15155 2:N:0:GCCCAGTG+AATTGCGG
ATATTTTGCCGTTGATAAACCACCCTCCCTGTGGTCGTTATCTTGCTCCTTCTGTCGTCAACAATTTACTAATTCCAAAGGAGGAACCACTTCTTGCCCTCCAAAGCTCACATGCTGACAGATCGGAAGAGCGTCGTGTAGGGAAAGAGTGTCCGCAATTGTGGAGAGCTCGGGGGTCGGCGTGTCATTTAAAAAAAAAAAAAGACAGGACAGAAGGCGTTGAGTGGCGAGGTGAGTACAAGAGGAGATGG
+
BCBCCFFFFFCCGGGGGGGGGGGGGHHGGHHHHHHHGGGHHHHHHHHHHHHHHHHHGGGHGHHHHHHHHHHHHHHHHHHHHHHG>FGGHGHHHHHHHHHHHGHHHHHHHHHHGHHHHHHHHHHHHGGGGGHHGGGGFC?FGHGFHHHHHFH?@GFGFCEHH<F.<<B.<<1AE--A:.9--@::./;0000;;;;--------:.///.../9/00.:-.-9.9;0..---9.99.900000/...../00
@M03495:530:000000000-LYBTV:1:1107:21270:15158 2:N:0:GCCCAGTG+AATTGCGG
ATATTTTGCCGTTGATAAACCAGCTAATCCTGAAAAAAAAATCAAAGCTAAAAACTACAATGCTAAGACCACGATGTGACTGCTATCAAAGTTAGATATATATGTAAATTATTCATCTGTCAAATCCTAGAATTATATCATACCTGCTCCAGCAATCACGACCTGTAATGGTTTAGTGGGTTGTTCACTGTTTCTGAAAAATGAAGATAGTTGTCCAGCTTCCAAAAAGTTTATTGTGTTTTCTAGTGGAG
+
ABBBBFFFFFBBGCGGGFGGGGHHHHHHHGHHHFHHGGGFGHHHHFGGHHHHHHGHHFHHHHHHHHHHHHHHGGHGGHHHGHFH@@FHGFGGHHHHHHHHHHHHHHHHHHHHHGHHHHHHHGHHHHHHHFHHHHHHHGHHHHHHGHHHHHHHFGHHHHGGGCGFHHHHHHGFHHHHHHHHGGGFHHGHHHHH=D<DHFHHGHGH00:CGHHFFG;GGHHHHHC:CHAADCGFCFFGFGFGEGEGGGGBF09
@M03495:530:000000000-LYBTV:1:1107:25698:15188 2:N:0:GCCCAGTG+AATTGCGG
ATATTTTGCCGTTGATAAACCAGTCTCCAAAGCTCACATGCTGACAGATCGGAAGAGCGTCGTGTAGGGAAAGAGTGTCCGCAATTGTGTAGATCTCGGTGGGCGCCGGATCATTAAAAAAAAAAAATAAGTACACATATCGGCCCGGCCAAGGCTTAGCACAAAATAGGCAAGCGTGTCTACCGACCAGCCGCAGTACATCAGTATCTATTCAGCACGCTTCTTCTACATGTGCTGTACCACGTAACGTC
+
CDDDDFFFFFCCGGGGGGGGGGHHHHHHHHHHHHHHHGGGHHHHHHHHHHHGEFEEGHGEGGGGHHHHGHGHHHHFGDFGGGGGEGGGFC434444@?F1?E////<///?>B3F?DGGHCCC?<<-.00000000<0<=0<--.------.<..0/00000//..000000....<../00009.---.<.---<.000000<000000000<000.--...0:00<0<0<0000000:0009./.../.
@M03495:530:000000000-LYBTV:1:1107:17872:15190 2:N:0:GCCCAGTG+AATTGCGG
ATATTTTGCCGTTGATAAACCACCCTCCCTGTGGTCGTTATCTTGCTCCTTCTGTCGTCAACGAATTTACTAATTCCAAAGCTCACATGCTGACAGATCGGAAGAGCGTCGTGTAGGGAAAGAGTGTCCGCAATTGTGTAGATCTCGGGGGGCGCCGTGTCATTAAAAAAAAAAAAGCTGATCTTAGCATGAGAGGCTGTGGAGGTCTGGTAACGAGTAGAGTGGAGATTGAGACATGAGGGGTCAGGTGG
+
DDDDDFFFFFCDGGGGGGGGGGGGGHHGGHHGHHHHGGGHHHGHHHHHEHHHHHHHGGGHGHGGGHHHHHHHHHHHHHHHHGHH3FGHHHHHGHHHHHHHGGGGFGHGGGGGGHHHHFHHHGEH3D?DGGGGDFHGHG@>F>22@F=F/<---9--99-</0BBB00:0<--<---..00000000000000:00..<.<//0.../0//0000<....:0000.0.0/0000.0/00:0/<-...//0<<
@M03495:530:000000000-LYBTV:1:1107:9682:15213 2:N:0:GCCCAGTG+AATTGCGG
ATATTTTGCCGTTGATAAACCAGGACTCAGGCGGACCAAAGCTCACATGCTGACAGATCGGAAGAGCGTCGTGTAGGGAAAGAGGGTCCGCAATTGTGGAGATCTCGGTGGTCGGCGGATCATTAAAAAAAAAAGTAAAAGAAGAAAGACGTGAGCGTAGTAGGAATATGATAAAAGAAAAGAGGAAGCAGTCAGGGATGGGGCGGTACAGAGTGGAGAGTAATGCGAAACAAGGAGTGAGAGCAAGCTAA
+
ABBCCFFFFFCCGGGGGGGGGGHGHHHHHHHHGGGGGHHHHHHHGHHHHHHHHHHHHHHGGGGGHHHGFFFEFFGGGGHGHHHH1??FGGGGGGHG4F/3/322D?0F/?D/2///>/--->FG1F<DGCCD-@.000900../0/;0//.:..:09..:;000;00000;0:9000..///:/../..0/9;00/../.....---..000:00.;.09009000..-;-/./...:.0;00.0//.000
@M03495:530:000000000-LYBTV:1:1107:13178:15225 2:N:0:GCCCAGTG+AATTGCGG
ATATTTTGCCGTTGATAAACCAGCTAATCCTGAAAAAAAAATCAAAGCTAAAAACTACAATGCTAAGACCACGATGTGACTGCTATCAAAGTTAGATATATATGTAAATTATTCATCTGTCAAATCCTAGAATTATATCATACCTGCTCCAGCAATCACGACCTGTAATGGTTTAGTGGGTTGTTCACTGTTTCTGAAAAATGAAGATAGTTGTCCAGCTTCCAAAAAGTTTATTGTGTTTTCTAGTGGAG
+
3AABBFFFFFBBGGGGGGGGGGHHHHHGHHHHHHHHHGGFCHGHHHHHHHHHFHGHHHHHHHHHHHHHHHHHGGHGGHHHHFHHFGHHHHHHHHHHHHHHHHHHHHHHHGHGHHHHHHHHHHHHHHHHHHHHGHHHHHGHHHHHHHHGHHHFGHHHHHHGECGGHHHHHHHHGHHHGHGHACDDHHHHHHHHHHGHHHDGGHHHDC<GGHHHHG<0CGGG:C;CFFEEDFFGFCCFFFFGFGGGGGFFF9E
@M03495:530:000000000-LYBTV:1:1107:18353:15227 2:N:0:GCCCAGTG+AATTGCGG
ATATTTTGCCGTTGATAAACCAAAGCTCACATGCTGACAGATCGGAAGAGCGTCGTGTAGGGAAAGAGTGTCCGCAATTGTGTAAATCTCGGGGGGCGCCGGATCATTAAAAAAAAAAAAAAAACAACGAAGTCAACATGCGCGCACAGGCGAGACAACAAGATGTCACTATGGCCGATCGACGGAAGAGGCGATCACTCTCAGGACGAACTAGACGAACAGTCGCGGGCGACTCTAACGACAGTCATAGC
+
CCCCCFFFFFCCGGGGGGGGGGHHHHHHHHCDFGHHHHFGFHHHGGGGHHGGFFFFEGFHHGHHHHHHDFBFGGCGGGHHHF24444@B4FF//E--9-----.9.090;FGB=-;-@9--9--....-.;.90:000;09..--:--9..---:.//...//000;000000;:/---:-.9--......;---../000000/0.---:.:0;0.--:-/00;@----:---.0000..---0000000
@M03495:530:000000000-LYBTV:1:1107:7876:15247 2:N:0:GCCCAGTG+AATTGCGG
ATATTTTGCCGTTGATAAACCAGGACTCAGGCTGGACCAAAGCTCACATGCTGACAGATCGGAAGAGCGTCGTGTAGGGAAAGAGTGTCCGCAATTGTGTAGATCTCGGTGGTCGGCGGATCATTAAAAAAAAAAAGAGTGGAGGTTAGATGGGGGGGAGGGATGGGGTAGAGAAGAGAGGAGCGTGTGGAAGAGGGAATGCGAAGTAGATTGAGGGTGGGCGAAGAGACAGGTGTAGTGGACTCTGGAGG
+
CDDCCFFFFFDDGGGGGGGGGGHGHHHHHHHHHHGHHHHHHHHHHHHHHHHHHHHHHHHHHGGGGFGGGGGGEFFHGHGFHHHFCFF@BFFEGGGHHHH2?344BDEGF/?E?3>/></<//??F11?F=<@CD-A.C/00.0<../0<0000<.---<@--./......<0000/::/.....-.....00/.<..../0:..9-.0:00000</..<--.----../://.000000/.0:0/000<:.
@M03495:530:000000000-LYBTV:1:1107:20890:15251 2:N:0:GCCCAGTG+AATTGCGG
ATATTTTGCCGTTGATAAACCACCCTCCCTGTGGTCGTTATCTTGCTCCTTCTGTCGTCAACGAATTTACTAATTCCAAAGCTCACATGCTGACAGATCGGAAGAGCGTCGTGTAGGGAAAGAGTGTCCGCAATTGTGTAGATCTCGGGGGTCGCCGGGTGATTAAAAAAAAAAGATGAAGATCGGGCAGGGGCTGGCAATGGGACTGGTTGACATGACCGTAATGGGAACGAGAAGGGAGACACGACAGG
+
CCEDEFFFFFCCGGGGGGGGGGGGGHHGGHHHHHHHGGGHHHHHHHHHHHHHHHHHGGGHGHGGGHHHHHHHGHHHHHHHHHHHFHHHHHGHHHHHHHHHGGGGGHHGFGGGGHHFHFGHFHHHBDBDFGGGGGHHHF222222220///>-.<-.-<<:-.1:11<<0<9--<..01111111..---.-<---.<.:0000./.<..109/0110000-...<11</0..9<../......//.----9
@M03495:530:000000000-LYBTV:1:1107:19294:15259 2:N:0:GCCCAGTG+AATTGCGG
ATATTTTGCCGTTGATAAACCAGCTAATCCTGAAAAAAAAATCAAAGCTAAAAACTACAAAGCTAAGACCACGATGTGACTGCTATCAAAGTTAGATATATATGTAAATTATTCATCTGTCAAATCCTAGAATTATATCATACCTGCTCCAGCAATCACGACCTGTAATGGTTTAGTGGGTTGTTCACTGTTTCTGAAAAATGAAGGTAGTTGTCCAGCTTCCAAAAAGTTTTTTGTGTTTTCTAGTGGAG
+
1A?>AF33@11>1EG3FF1BC0F0A1FDD3DFB1BE00/A/BB1BF1FG1AB1A/111F110BFB1B1F0FGAEAFGG22BF011@0B@11BGGF1BGFGFHHFHHE2>21BGD>>E>BG2F2EDGH121BFD>B2>B22B>101B01B111@C011<@/BC/CF?G1<GG1<?C11>FG..@.<<DG<GD=BG0<D0D=.<000;//00:0C;0<CGB000/000;..00;0.:9//;9;/00;09;99.
@M03495:530:000000000-LYBTV:1:1107:8979:15267 2:N:0:GCCCAGTG+AATTGCGG
ATATTTTGCCGTTGATAAACCAGCTAATCCTGAAAAAAAAATCAAAGCTAAAAACTACAATGCTAAGACCACGATGTGACTGCTATCAAAGTTAGATATATATGTAAATTATTCATCTGTCAAATCCTAGAATTATATCATACCTGCTCCAGCAATCACGACCTGTAATGGTTTAGTGGGTTGTTCACTGTTTCTGAAAAATGAAGATAGTTGTCCAGCTTCCAAAAAGTTTATTGTGTTTTCTAGTGGAG
+
BCCCCFFFFFCCGGGGGGGGGGGHHHHHHHHHHHHHHGGGGHGHHHGHHHHHHHGHHHHHHHHHHHHHHHHHGGHGHHHHHHHHGHHHHHHHHHHGHHHHHHHHHHHHHHHHHGHHHHHHHHGHHHHHHHHHHHHHHHHHHHFGHHHHHHHHHHHHHGHGGGGGHHHHHHHGHHHHFHFHFGGGHHGHHHHHGG=DFGGHHHHB=;;GGHHHGG;0GGBHHHCHFHCEDFBF;CFGFGFGGGGGGFFFFBE
@M03495:530:000000000-LYBTV:1:1107:20004:15287 2:N:0:GCCCAGTG+AATTGCGG
ATATTTTGCCGTTGATAAACCAGGGACTCAGGCTGGACCAAAGCTCACATGCTGACAGATCGGAAGAGCGTCGTGTAGGGAAAGAGTGTCCGCAATTGTGTAGATCTCGGGGGGCGCCGGATCAATTAAAAAAAAAAAAATACAAGCTTAGCGCTGGACATCCCGTTTAGTCTGCACAGAAAGGTCGGCGTGTCGCAAGAGGTGACGGTAAGTCAGTCATAGGCAAGCATGAGTTATAGATCGCTGTCTGC
+
CCCCCFFFFFCBGGGGGGGGGGGGGGGHHHHHHHHGHHHHHEHGHHHHHHHHHHGHHHHHHHGGGGHFFFGGGEGHHHHGFHHH3F@GBFHGGEGGHHHF24B4D4440//><--;-----.-.00099BFF---;--:-.0:000.00000--.--..000/..;./.0;00000;0/0000.00------;/..-.;;..0.00.-...:0000:00000090.:;/000000:000000.....0;00
@M03495:530:000000000-LYBTV:1:1107:22401:15289 2:N:0:GCCCAGTG+AATTGCGG
ATATTTTGCCGTTGATAAACCACCCTCCCTGTGGTCGTTATCTTGCTCCTTCTGTCGTCAACATTCCAAAGCTCACATGCTGACAGATCGGAAGAGCGTCGTGTAGGGAAAGAGTGTCCGCAATTGTGTAGATCTCGGGGGGGGCCGGGTCATTAAAAAAAAAAAGAAGAAGAATGTAGGAGGAGGGATGATTGGTGATAATGACGAAGAGTAAGTGTGGATAGGGTATAGAGCAGGTAGAGCGCTGAGAG
+
CCDCCFFFFFCCGGGGGGGGGGGGGHHGGHHHHHHHGGGHHHHHHHHHHHHHHHHHGGGHGHHHHHHHHHHHHHHHHHHHHHHHBFGHHHGGGGHHHGGGGGGGHHHGGHGHFGDG?DGGGGFDGGHGCDG?333?@?/>/----9---9-<:<11<1:BDAF-C.<</0//0/0111100/....-.:90:11.<.1111<110..-...111<1<11.0010/://<111110/.:1<111--.-..:<
@M03495:530:000000000-LYBTV:1:1107:15983:15302 2:N:0:GCCCAGTG+AATTGCGG
ATATTTTGCCGTTGATAAACCACCCTCCCTGTGGTCGTTATCTTGCTCCTTCTGTCGTCAACGAATTACTAATCCAAAGCTCACATGCTGACAGATCGGAAGAGCGTCGTGTAGGGAAAGAGTGTCCGCAATTGTGTAGATCTCGGTGGGGGGCGGATCATTAAAAAAAAAAAACAGACAAGTATAGAAACGGATGGTATAGTAGACGTAAGCCCGAAGCGTGAGCGACGCTATGACGTTGGCACTGTAGA
+
BCCBCFFFFFDDGGGGGGGGGGGGGHHGGHHHHHHHGGGHHHHHHGHHGHHHHHHHGGGHGHGGGHHGHHHHHHHHHHHHHHHHFHHHHHHHHHFHHHGEGGHHHGFGGGGHCDHEGHHGHHDF?DDGGGCGHGFBF>>22>>20?/A///---<---<.<000BBF---9@9-..:/./:.00000:00/..<.-.000000:000.....00.------...<099---<.90:0.....00<//0000
@M03495:530:000000000-LYBTV:1:1107:27564:15319 2:N:0:GCCCAGTG+AATTGCGG
ATATTTTGCCGTTGATAAACCAGGACTCAGGCTGGACCAAAGCTCACATGCTGACAGATCGGAAGAGCGTCGTGTAGGGAAAGAGTGTCCGCAATTGTGTAGAGTTTGGGGGGCGCCGGATGATTAAAAAAAAAGAAACGTGATGAGATCTGGGCTCTCGTGATAACGTGACACTCCTCTACTCAAGCCAGGGGTGTCACGTTTGCGCGCTATTACACTATCCCGGTCGCTCACCATGCCCCTCGTCCCCT
+
AABBBFFFFFBBGGGGGGGGGGHFGEHHHHHHHHGHHCHHHHHHHHHHHHGFHHHHHHGHFGEGGEHGEEEEEGHHHHGHHGHH2BF4BF?/EFEBFHH2BB43443B?E@E--;-----.-/////9//;---.9.//..../////9/9//;..99/..9/////.....9/9/././/9/9/9:/....9-.--/9/.../;/;-9999.////;/9////.9----.;./9///99/...-.9....
@M03495:530:000000000-LYBTV:1:1107:2226:15325 2:N:0:GCCCAGTG+AATTGCGG
ATATTTTGCCGTTGATAAACCAAAGCTCACATGCTGACAGATCGGAAGAGCGTCGTGTAGGGAAAGAGTGTCCGCAATTGTGTAAATCTCGGGGGGCGCCGGAAGATTGAAAAAAAAAAAAGAGAGAAAGGTGTGGAGTGGGATAGAGAGGGATAAGTATGCATACAGAATAAAGAGTGGAGGCAAGTCGAGAATTAAAGATAGTTAATAACTTGAGAAGACGAGGAGAAAAAGAGGGTGTATGTCATGAA
+
BB@ABFFFFFBBGGGGGCFGGGDHCBFHHHHBHFFEDGHHFFHDAEG?HHFGEGGEFAGFEEFHHABC5B55@E0EEGFH@GG44444B@11///--:-;A---.90;09C09.-9--;>-A.....//9.///.9/99.9../.;///;.....////;///////:9/9/:///.//./.....://..;../////9/////9/9/9///////.//9/.----.../.........-//////////
@M03495:530:000000000-LYBTV:1:1107:23758:15341 2:N:0:GCCCAGTG+AATTGCGG
ATATTTTGCCGTTGATAAACCAGCTAATCCTGAAAAAAAAATCAAAGCTAAAAACTACAATGCTAAGACCACGATGTGACTGCTATCAAAGTTAGATATATATGTAAATTATTCATCTGACAAATCCTAGAATTATATCATACCTGCTCCAGCAATCACGACCTGTAATGGTTTAGTGGGTTGTTCACTGTTTCTGAAAAATGAAGATAGTTGTCCAGCTTCCAAAAAGTTTATTGTGTTTTCTAGTGGAG
+
ACCCCFFFFFCBGGGGGGGGGGHHHHHHHHHHHHHHGGGGGHFGGHBFHGHGGHGGHHHHGHHHHHHHHHHHGGHGHHHHHHFH4BFHHEGHHGHHHHHHHHHHHHHHHHHHHHHHHHHHHHHHHHHGHHHGHGGHHHHHHHHFGHHHHHHHHHHHHHHGGGGGHHHGFHG?GHHHGHGHEFGGHHFHHHHHFDDGHFHHHHGH:;;GGHHHHH0CGHGHHHCCGH?FEFGFCCFGFFFFGGGGGFCFFFF
@M03495:530:000000000-LYBTV:1:1107:24995:15360 2:N:0:GCCCAGTG+AATTGCGG
ATATTTTGCCGTTGATAAACCAGCTAATCCTGAAAAAAAAATCAAAGCTAAAAACTACAATGCTAAGACCACGATGTGACTGCTATCAAAGTTAGATATATATGTAAATTATTCATCTGTCAAATCCTAGAATTATATCATACCTGCTCCAGCAATCACGACCTGTAATGGTTTAGTGGGTTGTTCACTGTTTCTGAAAAATGAAGATAGTTGTCCAGCTTCCAAAAAGTTTATTGTGTTTTCTAGTGGAG
+
A?ABADFDFFBAE2FGFGGGGGHHHHGHHHHGHCHHHCFGFHGGHF52FBABBFEGGGHHFHHHHHFHHHHHFGHF1EGEGEEHGFCGH3GHHHHHHHHHHHHHGHHHHFHHHHHFHHHHHHHEHHHHGHHHHHGHHHHHHHHGGHFHFFFCBGHHFHHGGGGGGHGGGHHHGHHHHHAGEGCGHHGFHHDGDFDHFH0=<GHGDC<GHHHEHG00::;:;C/0;C:AABB0CCF0;BFBFG0F099CF9.
@M03495:530:000000000-LYBTV:1:1107:3281:15361 2:N:0:GCCCAGTG+AATTGCGG
ATATTTTGCCGTTGATAAACCAGTCAGGAGTCCAAAGCTCACATGCTGACAGATCGGAAGAGCGTCGTGTAGGGAAAGAGTGTCCGCAATTGTGTAGATCTCGGGGGGCGGCGGATCATTAAAAAAAAAAAAAACGTAGTAGAGGGATGTAGCGGTGCGATGCTAAAGAAAAACTAGAAAAACAGAAAGAATATAGTTAAGACATACAGTGAGTGAGGTGACAGTACACGTGTACAGTCTCTCACAAGGAG
+
CCCCCFFFFFCBEEGGGGGGGGHHHHHHHGHHHHHHHG3GHHHGFHHHHHHHCHHHEGGGHHHGGGGAACGFFGFHHHGHBEBB4>>EFGHHFGBE3@4B4F1?/>@----;:----:0B00BF0:--;@C>--.-.:.90000/../.0090--9---::A.000000.//..0009009..;//090/.0;0000;00000/0000000000000./.000090;00...//0900000;00000....
@M03495:530:000000000-LYBTV:1:1107:29631:15378 2:N:0:GCCCAGTG+AATTGCGG
ATATTTTGCCGTTGATAAACCAGGACTCAGGCTGGACCAAAGCTCACATGCTGACAGATCGGAAGAGCGTCGTGTAGGGAAAGAGTGTCCGCAATTGTGTAGATCTCGGGGGCCGCCGCGGCATTAAAAAAAAAGATAAATTTGCTATATTACTTTATGTCGTACCTGATGTCATGGACTTGCATTCCTGTCATTTCCTCTTTTCCTTGAGACCCCTCCCTACATGACCACAAGCACTTCCTAGCTATGAT
+
ABAAAFBFFFDBGGGFGFGGGGHAEHBFFBEHHHG2GGFHHHHHGFGCGFHHGHHEHHFFHEEFGFHBEAEF>EFG5FEGAG1BF@F@FG1?EFG33BE24344B440//>//////</---<AD0<D00;:--9.000;00000000000000;00;0;0.9..:90///;////////////;//9////////:////:///9/////./.......././/////9......./9/;;/////////
@M03495:530:000000000-LYBTV:1:1107:27567:15389 2:N:0:GCCCAGTG+AATTGCGG
AATTTTGCCGTTGATAAACCAGGGACTCAGGCTGGACCAAAGCTCACATGCTGACAGATCGGAAGAGCGTCGTGTAGGGAAAGAGTGTCCGCAATTGTGTAGATCTCGGTGGTCGCCGGATCATTAAAAAAAAAAAAATCACATCACCGCAGCGGACTCGCACATCAACGTAACCCGTGCATCCTGTGCTACTAACACCCTCCGACCACACTTCACTGACTGCTCCCCTGCTCGGTCACTCTACAGCACCC
+
DCCDDFFFFDCCGGGGGGGGGGGGGGHHGHHHHHGHHHGHHHHHHHHHFHHHHHHHHHHHHGGGGGHHGGGGEFGHGHGFGHHHFBDBBFEGGEGHHHHFB3B4B?4BA//E/3</<//</>02D22GDFF?-?-<<-.;0000000/.-;---;-9;:.----0000/.9...0.-9..900;00:0:000:00000..9;..;---.../000:000:00/00:;./9.:0.;;9.00;:0000;/:..
@M03495:530:000000000-LYBTV:1:1107:16743:15401 2:N:0:GCCCAGTG+AATTGCGG
ATATTTTGCCGTTGATAAACCAGCTAATTCCAAAGCTCACATGCTGACAGATCGGAAGAGCGTCGTGTAGGGAAAGAGTGTCCGCAATTGTGTAGATCTCGGTGGTCGCCGGATCATTAAAAAAAAAAAAAAACAGAAATTCAGGGGTGAATAAGTTATGTAAAGGAGAGAACGATCTTAATCAATATAGACACTTAACCAGAAGTGAGAATGCGATTATGTGAGCGATAGCACTCGATCGAGGTCTAAGG
+
ABBCCFFFFFDCGGGGGGGGGGHHHHGHHHHHHHHHHHHHHHFHHHFHHHFHHHGGGGHHHGGGFEEBFGHGHHHHHHBFDGGFECEDGGFF2@F4444BAC?EE/3>/>////<GG3?DFBGGGG?-CC-<-:.//;000;:0:.-.-.00000900000000009....00..9.;000000009000000/90:0090.9/0000000000.....0000;09;;...00009../;-..-./0000/
@M03495:530:000000000-LYBTV:1:1107:24809:15435 2:N:0:GCCCAGTG+AATTGCGG
ATATTTTGCCGTTGATAAACCAGCTAATTCCAAAGCTCACATGCTGACAGATCGGAAGAGCGTCGTGTAGGGAAAGAGTGTCCGCAATTGTGTAGATTTAGGGGGTGGCCGTGGCCTTAAAAAAAAAAACGGAGGTTGATTAGTGCGAGGCGGCCTCCCTGTACTGTGACGCACAGGCGTTTACTGTCATCCGGGTCCGCGTTGGCGTGGCAGAGCGACAGGTAGACGTCTAACCAGTATAGGTCTGTGAT
+
AAABAFFFFFBBGGGGGGGGGGHHHFHHHHHHHHHHHHHHHHHHHHHHHHFGHHCGGGFGFEGGGEFAADGG3FGGBF@F5DFF@EEGHD4B24@B44B4@F1/>///B0<////02<22@2@///>-A.-...-<<//000:;00-.-:-----....9/////////9..---...-.;-.////:////.--.-.;---9;;/-.--9..../--;--.//;//.9.;.//.9./;/////;//;///
@M03495:530:000000000-LYBTV:1:1107:7145:15470 2:N:0:GCCCAGTG+AATTGCGG
ATATTTTGCCGTTGATAAACCAGCTAATCCTGAAAAAAAAATCAAAGCTAAAAACTACAATGCTAAGACCACGATGTGACTGCTATCAAAGTTAGATATATATGTAAATTATTCATCTGTCAAATCCTAGAATTATATCATACCTGCTCCAGCAATCACGACCTGTAATGGTTTAGTGGGTTGTTCACTGTTTCTGAAAAATGAAGATAGTTGTCCAGCTTCCAAAAAGTTTATTGTGTTTTCTAGTGGAG
+
BAABBFFFFFBBGGGGGGGGGGHHHHHHHHHHHHHHHGGGGHHHHHGFHHHHGEEGHHHHHHHHHFGHHHHHGGHGGGFHGH3GHFGHHHHHDGHHHHHHGHHHFHHHHHHHHHHHHGHHHHHHHHGHHHHHGGHHGHHFHHHFHHFGHFHH2GGGHHHGDGGGHHGHHHGGHHFHHHHCEGGEHHHGHHHHDG0DHFFG<GHHGC;GHHHGGG;GGGFFCG;CCGCEDGGGFFBFGGFGGFFFFFFFFBE
@M03495:530:000000000-LYBTV:1:1107:17589:15492 2:N:0:GCCCAGTG+AATTGCGG
ATATTTTGCCGTTGATAAACCACCCTCCCTGTGGTCATTATCTTGCTCCTTCTGTCGTCAACGAATTTACTAATTCCAAAGCTCACATGCTGACAGATCGGAAGAGCGTCGTGTAGGGAAAGAGTGTCCGCAATTGTGTAGAGCTCGGGGGGGGGCGGATCATTAAAAAAAAAAAAAGAGTAATGAGTGTGCGAAGCATGGGAGGGTGGGTGTGAGAGGGGAAGGAACAGAGAGCGTAAGAGCGAGGGAGG
+
ABBBCFFFFFCCGGGGGGGGGGGGGHHGGHHHHHHHHHHHHHHHHHHHHHHHHHHHGGGHGHGGGHHHHHHHHHHHHHHHHHHHFGHHHHHHHHHHHHHHGGGGGGHGGGGGGHHHHGHHHHFHDF4D4BCGGGHHBF@2>222D2?C/<C--9-:9----.::00;B0DA=F=D--.:/0000009900;0;.-9-000../.--..--;.-;0000..:.9..././;9//..-....90/---9-.9:
@M03495:530:000000000-LYBTV:1:1107:22623:15514 2:N:0:GCCCAGTG+AATTGCGG
ATATTTTGCCGTTGATAAACCAGAGGACTCAGGCTGGACCAAAGCTCACATGCTGACAGATCGGAAGAGCGTCGTGTAGGGAAAGAGTGTCCGCAATTGTGTAGATCTCGGGGGGGGCCGGGTCATTAAAAAAAAAAAAACGGCAGTAGGATCTGGAGACGGCGGTGATCGGCGACAGCAGTGATAGTCGAAGGGAGAGATGCGGACGGGTATTGGACCGGTGGTGTGACGACTGTAGCGCGTGAGTGTGG
+
DCCDDFFFFFCBGGGGGGGGGGHHHGHHHHHHHHHHGHHHHHHHHHHHHHGHHHHHHHHHHHHGGGGGHGGFGGEGFGGHGGHH1FGBFBFGFGGGGHHBF2?F4BDFF0A/<>----<---.-.000<0<FDC<---<-.-.---/00000/:0:0.0<..<----.00.<----<-./.000<00:0...........000-------<-00<000/----.....00..-..0000<----9<00<0.
@M03495:530:000000000-LYBTV:1:1107:8747:15562 2:N:0:GCCCAGTG+AATTGCGG
ATATTTTGCCGTTGATAAACCAGGATCAGGTGGACCAAAGCTCACATGCTGACAGATCGGAAGAGCGTCGTGTAGGGAAAGAGTGTCCGCAATTGTGTAGATCTCGGTGGGCGCCGGATCATTAAAAAAAAAAAACAGAGGGATCAGAGATGAAGGCGTGAAGTACAGACTAATGCCCGTCATATATATGACACTGTCTACGTGACTATAGCTCAGAGAGGTAGAGGATGTGACAGTACAAACAGTCGTAT
+
CCCCCFFFFFCCGGGGGGGGGGHGHGHHHHHHGHHHHHHHHHHHHHHFHHHHHHGHHHHGEGGHHHGEGGGGFGHHGHGHHHHB@BBBEGGGGHH4424B?4BBGGF/?E/////>////0@222@FF/<AD@@-<.///.../..0:0/::G000.-;-..09000;0.0:900;0/.-...000000009009000000../..000000;0;/00/..99000/./0;00000;90000.;/00.../
@M03495:530:000000000-LYBTV:1:1107:19970:15571 2:N:0:GCCCAGTG+AATTGCGG
ATATTTTGCCGTTGATAAACCAGGACTCAGGCTGGACCAAAGCTCACATGCTGACAGATCGGAAGAGCGTCGTGTAGGGAAAGAGTGTCCGCAATTGTGTAGATCTCGGGGGTCGCCGGATCATTAAAAAAAACAAAAAAATGAAGAGGAATGTGTGAGGAGAGAGTAGATGTACCACGAAGGCAAGAACAAGTGGAACATAGTACATCCCGGTAGGAGACGGTGTTGACGCGTTGTGTGTGACAGGACGA
+
CCCCCFFFFFCCGGGGGGGGGGHGHHHHHHHHHHGHHHHHHHHHHHHHHHHHHHHHHHHHHGGGGHHHGGGGEEGHHHGHHHHHGGG4BFEGGGGHHHG24B444D4BF/>///</<///<-<1D1<11F@D?..;...--.00000.../00;00.00.0.....0000;0000000.-9....9.///;//000:00/000000009/..;--..0/.........0;..----..;.:.090;:..--
@M03495:530:000000000-LYBTV:1:1107:10098:15573 2:N:0:GCCCAGTG+AATTGCGG
ATATTTTGCCGTTGATAAACCAGCTAATCCTGAAAAAAAAATCAAAGCTAAAAACTACAATGCTAAGACCACGATGTGACTGCTATCAAAGTTAGATATATATGTAAATTATTCATCTGTCAAATCCTAGAATTATATCATACCTGCTCCAGCAATCACGACCTGTAATGGTTTAGTGGGTTGTTCACTGTTTCTGAAAAATGAAGATAGTTGTCCAGCTTCCAAAAAGTTTATTGTGTTTTCTAGTGGAG
+
3>AABFFFBFBBGGGGGGGGFFFHFGFHHFFHHHGFHGGFFHBGGFBAFGEGBB1BGGHHHHGHHFHHH2FGECHEFEFHEB3@4@BFGFBFDHEHFHHF@GHHDFHFH4FH4GFHHGHFFHHHHHHFHBGHHGFHHGHFHHHCDHFHH?B22FGGGHCDEGGGHGHGHHHHHHHFGHHHGA@DHFHGHGGHFD0=GHGHGHHG=C<C0CG0CC;:BG/G:G:CFHHGD:9B0;;BBF/FFFFF0BCFFBA
@M03495:530:000000000-LYBTV:1:1107:12085:15575 2:N:0:GCCCAGTG+AATTGCGG
ATATTTTGCCGTTGATAAACCACCCTCCCTGTGTCAACGAATTTACTAATTCCAAAGCTCACATGCTGACAGATCGGAAGAGCGTCGTGTAGGGAAAGAGTGTCCGCAATTGTGTAGATCTCGGTGGTCGGCGGAGCATTAAAAAAAAAAAAATAGATAGAAAGACAGAGGTCCAGTACAGACTAAATGAAGGATATAGAATTACATAAATGGCTGGAGTGTGAGAGAGGTACGAGGACAGAGTCTGTAAG
+
BCCCCFFFFFDBGGGGGGGGGGGGGHHGGHHHHHHHHHGGGHHHHHHHHHHHHHHHHHHHHHHHHHHHGGHHHHHFGGGGHHHGEFGEGHHHHGHHHHGHBGBBGGGGGGHHBF?4?444BGHF<??<2>/>////-<1<11>D1<ACC@A<-.<<0<0<<000</////.0/<00<:0000.000<000000.00<00000000:000000<//....<:000000...000...--././/000:0<00
@M03495:530:000000000-LYBTV:1:1107:26321:15577 2:N:0:GCCCAGTG+CATTGCGG
ATATTTTGCCGTTGATAAACCAGCTAATTCCAAAGCTCACATGCTGACAGATCGGAAGAGCGTCGCGTGGGGGAAGAGTGTCCGCCATTGTGTAGATCTCGGGGGGGGCCGGGTCATTAAAAAAAAAAAAAAGATAGGCGGAGGGGGATTAGGCGTGAGTGAGATAAGTGTCTGTTGATACGAAGAGCAGAGTGGTGAACATAGAACAGATACGCTAGACAGCTATGAGTGTTGGATACTAGGTCGGGTGA
+
CCCCCFFFFFCCGGGGGGGGGGHHFH5FAAFA5F3BAG3BG5A3A55ABFGH3222B1BF2E1BE0A>00>F//E1BG4BB4FEG//??G?E24?4444?0?/EC-----9--.-.//////B-:-@->--9../////---------./////-9-..///////////:///;//;///;.9...////.9/./9:///////////////....;//99./////9//:/..//////////9--.-:
@M03495:530:000000000-LYBTV:1:1107:11137:15595 2:N:0:GCCCAGTG+AATTGCGG
ATATTTTGCCGTTGATAAACCAGCTAATCCTGAAAAAAAAATCAAAGCTAAAAACTACAATGCTAAGACCACGATGTGACTGCTATCAAAGTTAGATATATATGTAAATTATTCATCTGTCAAATCCTAGAATTATATCATACCTGCTCCAGCAATCACGACCTGTAATGGTTTAGTGGGTTGTTCACTGTTTCTGAAAAATGAAGATAGTTGTCCAGCTTCCAAAAAGTTTATTGTGTTTTCTAGTGGAG
+
AAAAAFFFFFB2EGGFFGGGGGHGHHHHHHHHGGHHHGGGFHBFGEF2GHHHBBEABEGHFHHHFHHHDGHHGG1FGBEFFGCGDFBGHHF4BGDGFHFEGHHHGHHHHHHHHHHHFHEHHHEGHGHHHGHHHHFHHHHHHHFGFEGBGB?F2FGFHHCGDGCGEFFBGE1GFFHHFGE.><AAHGBGHHHG00DGHFFDFFBG0<;0CHH;GG;00:/::0/00:;.C09;00;FFBCGFGFBFFFF?9A
@M03495:530:000000000-LYBTV:1:1107:17972:15607 2:N:0:GCCCAGTG+AATTGCGG
ATATTTTGCCGTTGATAAACCACCCTCCCTGTGGTCGTTATCTTGCTCCTTCTGTCGTCAACGAATTTACTAATTCCAAAGCTCACATGCTGACAGATCGGAAGAGCGTCGTGTAGGGAAAGAGTGTCCGCAATTGTGTAGATCTCGGGGGGGGGCGGGTGATTAAAAAAAAAAACAGAGGAGCTTACGTGTCTCGCGGGCGGCATAGGATGATGAGGACGGTACAGAGAAGGCGAGACGGAGGTCGGATG
+
AAAABFFFFFBBGGGGGGGGGGGGGHHGGHHHHHGHGGGHHHHHHHHHHHGHHGHHGGGHGHGGEGGG5FHHHHHFHHHHFFHHBGHHHGHHHHHHHHGGFGGGGHHGGGGGGHHHHGGGHHFHBG?GF?CCCEF22@22@22@>F0?/>C--9-;-----://////9>--;:@::FF/.;...9/:.;.9.//;.---;----;/////9///////.--.9./;//.//.;--;-.....-..---.-
@M03495:530:000000000-LYBTV:1:1107:15771:15615 2:N:0:GCCCAGTG+AATTGCGG
ATATTTTGCCGTTGATAAACCAAAGCTCACATGCTGACAGATCGGAAGAGCGTCGTGTAGGGAAAGAGTGTCCGCAATTGTGTAGATCTCGGGGGGCGCCGTGTCATTAAAAAAAAAAAAAAAAAAAGAAAAGAAGTCAGGGGTAGCTAGAAACAAGAGAATGTATCAGGGATGACAAGAGACGATCACTCAGAGTGATGGACGGAAGGGAGTGGAGAGCGCAGACTGACTCCAGAGGTGGTAATAGCACG
+
CDCCCFFFFFDDGGGGGGGGGGHHHHHHHHHHHHHHFGHHHHHHGGGGFHHGEGFGGGHHHGHHHHHH5B5DDEGGGGHHHH24344BBFAF/>E--------./90;0;BFBDF--C-9-------...///..90009/.-...0000000//.//./00000000;0../;0009././/.-.:.9:0/00;000009/0--.:........0.0..-----.0009000000..9..;00009000:
@M03495:530:000000000-LYBTV:1:1107:26240:15618 2:N:0:GCCCAGTG+AATTTCGG
ATATTTTGCCGTTGATAAACCAGAACCATCCAAAGCTCACATGCTGACAGATCGGAAGAGCGTCGTGTAGGGAAAGAGTGTCCGAAATTGTGTAGATCTCGGTGGTCGCCGGATCATTAAAAAAAAAAAAAATTGTCGTATGATTAGCGGCAGTGGCTCTATAAAATATCTAATACCAGACTCACTACGATGACGCTTGCGGGTAGTGTCGTTCACTAGATATGGTGCGTACGAGAATGTCGAGACATAGA
+
BCCCCFFFFFDCGGGGGGGGGGHHHHHHHHHHHHHHHHHHHHHHHHHHHHGHHHGGGGHGHGGGGAFB2DGFBHHHHHFGBGHGB?EGHHGHHHHE4B44FFAEG>3E//<///<BBF3BFBGCD?FGG--<.0000.<.</00000/---9-/0/..0<0000000000000000000.<000000/<..<0<......-----.</00....00000000000000-..-<...90000..-../0000
@M03495:530:000000000-LYBTV:1:1107:26140:15620 2:N:0:GCCCAGTG+AATTGCGG
ATATTTTGCCGTTGATAAACCAGCTAATCCTGAAAAAAAAATCAAAGCTAAAAACTACAATGCTAAGACCACGATGTGACTGCTATCAAAGTTAGATATATATGTAAATTATTCATCTGTCAAATCCTAGAATTATATCATACCTGCTCCAGCAATCACGACCTGTAATGGTTTAGTGGGTTGTTCACTGTTTCTGAAAAATGAAGATAGTTGTCCAGCTTCCAAAAAGTTTATTGTGTTTTCTAGTGGAG
+
?AABBFFFFFCBGGGGGGGGGGGHHHHHHHHHFHGHHGGGGHHHHHHFHFEHFFEHHHHHHHHHHHHHGHHHGGHGFFHHHGFH@BGGGHHGFFGFHHHHHHHHBFHHHHHHFFFHHHGHHHHHHHHHHHHHHHHHHFHHHHHCFHGGFHHGHHGHHHGGGGGGFHFGHHH<GHHFGHGHDFFEHHFHHHHHGG=DGF0D<GFF=C;CFHFBHC<<GC:GGF:CGC..:CCFBCFFFFFGGFGGGGGGG0:
@M03495:530:000000000-LYBTV:1:1107:21325:15639 2:N:0:GCCCAGTG+AATTGCGG
ATATTTTGCCGTTGATAAACCACCCTCCCTGTGGTCGTTATCTTGCTCCTTCTGTCCAAAGCTCACATGCTGACAGATCGGAAGAGCGTCGTGTAGGGAAAGAGTGTCCGCAATTGTGTAGATCTCGGTGGGTGACGTATCATTAAAAAAAACAAGAAAGACATGGAACGGCGAAGGGGGGGGGGAACGCTGTCTGAGAAATGAGCATAGTGGTCCACGATAGAAAAGGTGTAGACTATGTAGTATGGGCG
+
DECDDFFFFFDCGGGGGGGGGGGGGHHGGHHHHHGHGGGHHHHHHHHHHHHHHHHHHHHHHHHHHHHFFGHHHHHHHHHHGGGGGHHGGGGGGHHHGGHHHHHHGG?FEEGG@EGHGH2D344?DHGF/////?/2///20>@GD1?FGC@<.<<0/</<<</1</000..--<--..--------<....<.<1<11:10111100<<0:1.10000.-...111</.00<<1111011<<11111/..<
@M03495:530:000000000-LYBTV:1:1107:19152:15657 2:N:0:GCCCAGTG+AATTGCGG
ATATTTTGCCGTTGATAAACCAGTCTCCAAAGCTCACATGCTGACAGATCGGAAGAGCGTCGTGTAGGGAAAGAGTGTCCGCAATTGTGTAGATCTCGGTGGTCGCCGGATCATTAAAAAAAAAAAAAAAGGTGTGGAGTATGTGTGATGTGCCGTGGCTCATCCGTACCAGTCTATCACAATGAAGGAGCCCATGTCTTGTACTAGACACTTAATGTAACAGATACGACAGCTCGAACTACCGACATCCC
+
DDDDDFFFFFDCGGGGGGGGGGDHHHHHHGFHHHHGHHGHHHHHHHHHHHHGEGGHFHGAEEEFFHHFEHHHHHHDE5DFEGC@?GFB4?B@444@41?>EE/3//>///<<0BF33FFFCFFCD-@---..000.;0.:/00000.000<00:-9---.000:09.;..;0000;0:0000000000......//000:0::0:00000/:00:00:00000/00:...::.00.-/;.00:-.9-:0/.
@M03495:530:000000000-LYBTV:1:1107:15004:15673 2:N:0:GCCCAGTG+AATTGCGG
ATATTTTGCCGTTGATAAACCAGCTAATCCTGAAAAAAAAATCAAAGCTAAAAACTACAATGCTAAGACCACGATGTGACTGCTATCAAAGTTAGATATATATGTAAATTATTCATCTGTCAAATCCTAGAATTATATCATACCTGCTCCAGCAATCACGACCTGTAATGGTTTAGTGGGTTGTTCACTGTTTCTGAAAAATGAAGATAGTTGTCCAGCTTCCAAAAAGTTTATTGTGTTTTCTAGTGGAG
+
CCABCFFFFFCCGGGGGGGGGGHGGHHHHHHHHHGHHGGGGHHHHHHGHHHHHHGHHHHHHGHHHHHHHGHHGGEGGHHHHHHFFGHHGHHHHHGHHHHHHHHHFGHHHHHHGHHHHGHHHGHHHGHFHHHHHHHFHHHHHHFBGHHHFHHHHHFHFHHGGGGGHHHHGHGFGHHHGHHHEFGGHGHHHHHHHG=DFHHHHHGHGC<CGHHHHG;CGFGHHC;GCC;99BFFCBFFFFGGFGFEF0;BABA
@M03495:530:000000000-LYBTV:1:1107:19084:15675 2:N:0:GCCCAGTG+AATTGCGG
ATATTTTGCCGTTGATAAACCACCCTCCCTGTGGTCGTTATCTTGCTCCTTCTGTCGTCAACGAATTTACTAATTCCAAAGCTCACATGCTGACAGATCGGAAGAGCGTCGTGTAGGGAAAGAGTGTCCGCAATTGTGTAGATCTCGGTGGGCGCCGTGTAATTAAAAAAAACAAAAATGTAGTATTACATAGCGCGGCGCGGGTGGGGGTACAGAGTGTAGGTGTAGTGGATATGTGTGCAGAGGTTAGA
+
CCCCCFFFFFCCGGGGGGGGGGGGGHHGGHHHHHHHGGGHHHHHHGHHHHHHHHHHGGGHGHGGGHHHHHHGHHHHHHHHHGHHGHHHHHHHHHHHGHHHGGGGHHHGEGGGGHHHHGHHHHHH3BDFGDGGGGG@GF@>2222@DGE??/<//-->--</==<D00DGG-:..;:...0;0000000;09000-----9----99-----.0000/00000090000:/.000;0;00.000;..;/090
@M03495:530:000000000-LYBTV:1:1107:3050:15675 2:N:0:GCCCAGTG+AATTGCGG
ATATTTTGCCGTTGATAAACCAGTCAGGGTCCAAAGCTCACATGCTGACAGATCGGAAGAGCGTCGTGTAGGGAAAGAGTGTCCGCAATTGTGTAAATCTCGGGGGTCGCCGGATCATTTAAAAAAAATAAAGTAGAGCGAAAGAGGAGGAAAGAGCACAGTACTGACGTATAGGCGAGAGAGAGAGCAGCAACAAGCCAGTAGGAAAGAGAAGAACAAGATGGTGTAGCGAAGAGAATGGACGAGGAAGG
+
BBBBBFFFFFBBGEGGGGGGGGHHHHHCH4FGHGHFHHGGHHEDFHHHHGHFHHCEGFGGHHGGGGGGAGFHGEHHFHG5F4FGB>EGGHE@G?444@4@E1?//<//<//><<A/<1?111<?1--<.0=00=0=<00---:.:/..:../:.////./9:00000/.;.0/;0/-----.:.....//.....:;....//////9./../;//./..9/////./;/----.../9;//9:----.9.
@M03495:530:000000000-LYBTV:1:1107:15429:15687 2:N:0:GCCCAGTG+AATTGCGG
ATATTTTGCCGTTGATAAACCAGCTAATTCCAAAGCTCACATGCTGACAGATCGGAAGAGCGTCGTGTAGGGAAAGAGTGTCCGCAATTGTGTAGATCTCGGGGGGCGCCGGATCATTAAAAAAAAAAAAAGAGGAAAACACTAGGGGAGGCAGAGGAGTACAAGAGGGGCGAGGACAGAGCAACGGTAGGCAGGAATGAAGCGACGGGGAATGCGAGACAGGCTGACGAGTGTGCGAAGTAGGTGGTCAC
+
CCCDCFFFFFCCGGGGGGGGGGHHHHHHHHHHHHHHHHHHHHHHHHHHHHGHHHGGGGHHHGGGFEFBFGHGGHHHHHDG5FGG>EFDGGGF24F4444@GE/><--<--9--.9:0000<:BBFDAC;--../<.///:..0/0/...--....9...</0000/...--<-<--././//0:.--....00<-./0<00:09.-<---<./00..--.:/...../..-.<000..--.0000:..000
@M03495:530:000000000-LYBTV:1:1107:22130:15702 2:N:0:GCCCAGTG+AATTGCGG
ATATTTTGCCGTTGATAAACCAGGACTCAGGCTGGACCAAAGCTCACATGCTGACAGATCGGAAGAGCGTCGTGTAGGGAAAGAACGTCCGCAATTGTGTAGAAATCGGGGGGGGGCGGGAAATTGTAAGAAAAATGTTATACAATTAGTGCGTTGACGGGATTCAAGACGGAGGTTGACAGCGAAGAGCGTATCACTGGTCGCGAGTGTGGCATAGTCTCGCAGTGGGGAACTGGTGTGACGTCGGTCGC
+
BBBBBFF5FFBBGFG5G5GGGCDGCHGFHHFHHFG2AFACGFHHF3FGFFFHGHHGHHHHHCEFGFGEEFAE>E?GHHF3BGFF12>???EEEG?3?4?BFE444B3/////----;;----;/9//9///9/.../////;////////9/-..-./.--..//////.....-...////.----...-....////.//;-----999:..///9////.-.9/;.-...///9.../9...-;-.--
@M03495:530:000000000-LYBTV:1:1107:28183:15708 2:N:0:GCCCAGTG+AATTGCGG
ATATTTTGCCGTTGATAAACCAGCTAATCCTGAAAAAAAAATCAAAGCTAAAAACTACAATGCTAAGACCACGATGTGACTGCTATCAAAGTTAGATATATATGTAAATTATTCATCTGTCAAATCCTAGAATTATATCATACCTGCTCCAGCAATCACGACCTGTAATGGTTTAGTGGGTTGTTCACTGTTTCTGAAAAATGAAGATAGTTGTCCAGCTTCCAAAAAGTTTATTGTGTTTTCTAGTGGAG
+
BCBCCFFFFFCAGGGGGCGGGGHHHHHHHHHHHHHHHGGGGHHHHHGHHHGHHGGHHHHHHHHHHHHHGGHHGGHGFHHHHHHHFGFHHHHHHHHHHHHHHHHHGHHHHHHHFHHHHHHHGHGHFGHHHHHHHHHHGHHHHHHBGHFFFHGHFHHHHHHGGGGGHGHFDHHHHHFHFHHGCFCDHHHHHHFHDD=DHHHHHHFE00;CGHHHHG00CG/FBFGF0G;AAFB00C00BFFGGFFFGFCF.0;
@M03495:530:000000000-LYBTV:1:1107:10699:15709 2:N:0:GCCCAGTG+AATTGCGG
ATATTTTGCCGTTGATAAACCAGTCTCCAAAGCTCACATGCTGACAGATCGGAAGAGCGTCGTGTAGGGAAAGAGTGTCCGCAATTGTGTAGATCTCGGTGGTCGCCGGAGCATTAAAAAAAAAAACAGAAAGGGAACCGTGGAGGGGCGCGGTTATGATGTGTTATGCGGAGGCGTGGAGATCTGGTGATAGCGGACGGGGGAGAGGGAAAGCGCGAACGCGTGTAGGAGGAGAAGCTACAGATGCGTGG
+
ABBBBFFFFFBBGGGGGGGGGGHHHHHHHGHHHHHGHHFGHHHHHHHHHHHGAFGFFHGEGGGFGGGGGHHHHHHDFDFGGGGF1BG4B?F3444B41?1?E/3//?E/////2BD3BFGCGC@/>.>00111......-..-...---;---.-.0;0000/://///.-:9-.9.--..///////.///;;---:;------;...9.:./.--9---.;-9:.////.....:////9/////:9.-
@M03495:530:000000000-LYBTV:1:1107:28665:15722 2:N:0:GCCCAGTG+AATTGCGG
ATATTTTGCCGTTGATAAACCACCCTCCCTGTGGTCATTATCTTGCTCCTTCTGTCGTCAACGAATTTACTAATTCCAAAGCTCACATGCTGACAGATCGGAAGAGCGTCGTGTAGGGAAAGAGTGTCCGCAATTGTGTAGGTTTCGGTGGTGGGCGTAGCATTAAAAAAAAAAAATGTAGAGAATATCTAGACACGTCGTGGTCTGCTAGCTCGAGTCAATTTGCGCATGTCTACCTCTTGTACTCTCGT
+
BBBBBFFBFFBACEGGGGGGGG2FGHHGGHHHHHHHHHHHHHHFHGHHGFHHHHHHEGGHGHGGEHHE5GGHHHFHGFHHHHHFBFGFGFGGFHHHBGHHGFFE1GEEEGGEEGCGHGCFGHHG4BBFDF@BDAGBBF22@2@22>/>/?/?////---<.1=1=1=10<C----9.0000000/000000009099C9--.9;9:/B////9/;-.;.////9/9---99////9///////9///9/..
@M03495:530:000000000-LYBTV:1:1107:16224:15730 2:N:0:GCCCAGTG+AATTGCGG
ATATTTTGCCGTTGATAAACCAGTCTCCAAAGCTCACATGCTGACAGATCGGAAGAGCGTCGTGTAGGGAAAGAGTGTCCGCAATTGTGTAGATCTCGGTGGGCGCCGGATCATTAAAAAAAAAAAAAAGGAAAAAAATTATTGGATAGGGCAGGAGTAGACAACGAAAACATGTAAATGACTGTGGAGAATAATAAAAGATAGTACAACGTCTATCAATAAGAGTGAGTGATAGGAAGCAGGCTAGATGG
+
BCBCCFFFFFCCGGGGGGGGGGHHHHHHHHHHHHHHHGGHHHHHHHHHHHHGEFEGGHGGGGGGGHHHGHHHHHHFGDDFGGGGFGHBGB4344FDFFC?EF//>>/>///>03D33FFG?CCC-><--..//:/.--.0000009B00/./..-../:0000/.-...-/.00:0900;00;900/0.0.000000000.000900000-../.0000:0900;9000990009/00..0:...0.00:0
@M03495:530:000000000-LYBTV:1:1107:15233:15745 2:N:0:GCCCAGTG+AATTGCGG
ATATTTTGCCGTTGATAAACCACCCTCCCTGTGGTCGTTATCCTTCTGTCGTCAACGAATTTACTAATTCCAAAGCTCACATGCTGACAGATCGGAAGAGCGTCGTGTAGGGAAAGAGTGTCCGCAATTGTGGAGATCTCGGGGGGCGGGGTGGCAATAAAAAAAAAAAATATATAGGTGTAATGATAAAGTAGAAGAGCCGACGAGACGGGATACATACACGAGATCGAATGTACATGGGGCGGTAAAGA
+
BCBCCFFFFFCCGGGGGGGGGGGGGHHGGHHHHHHHGGGHHHHHHHHHHHGGGHGHGGGHHHHHHHHHHHHHHHHHHHHHHHGHEGHHHHGHHHGFGGHHHGGGGGGCGGHGFHGFGGBF?BFF>BDGHHHH/2/222>>@F?@@--9--;---.//://9//:B;;-9-.///////:////://////;;//////./.------....:..//9:////;--..:..////////:/...---..;//
@M03495:530:000000000-LYBTV:1:1107:19307:15770 2:N:0:GCCCAGTG+AATTGCGG
ATATTTTGCCGTTGATAAACCAGCTAATCCTGAAAAAAAAATCAAAGCTAAAAACTACAATGCTACGACCACGATGTGACTGCTATCAAAGTTAGATATATATGAAAATTATTCATCTGTAAAATCCTAGAATTATATCGTACCTGCTCCAGCAATCACGACCTGTAATGGTTTAGTGGGTTGTTCACTGTTTCTGAAAAATGATGATAGTTGTCCAGCTTCGTCAAAGTTTATTGTGTTTTCTAGTGGAG
+
AAAAAFB3@F@>11A3A3B11000BDF3133B1FBG00/A/B1GBBF0FFH1A1AB11BED11@21>/>>>/>///FD2B2BGH12>221B@B2FD2222>>EG2>FD1G1G222>F2BG2FB22<1BEBG<GHHFBB2/B0//FF0@1@1G0<01??GAA//C0F=FGE11=0GH1>C...<C.0=0D0=0=0CGF00;.:C00;0;0CG;0<000;/;FF-/...09C0;0;0C0C9;//000CC9;0;
@M03495:530:000000000-LYBTV:1:1107:3345:15774 2:N:0:GCCCAGTG+AATTGCGG
ATATTTTGCCGTTGATAAACCAGAGGACTCAGGCTGGACCAAAGCTCACATGCTGACAGATCGGAAGAGCGTCGTGTAGGGAAAGAGTGTCCGCAATTGTGTAGATCTCGGGGGGGGGCGGGGCATTAAAAAAAAAAAAGATAGATATCAGGGGGGCGTGGTTTGTGGGAGGTAGAAAGTAGGAGGATGATAGTATGACGGAGGTTGAGTGTGTGATGGAGAGGGACGTCTTAATGGATGCTGAGCTATAG
+
BCABAFFFFFCCGGGGGGGGGGHHHGHHHHHHHHHHGHHHHHHHHHHHHHFHHHHHHHHHGHHGGGGFHGGEEEEGFGGHGHHHBGGBF@FGFGGEFHH44??3444B4EF/EC-9--;@A----;;/;B/BD;D-:--..///////////.-------:9..::/...;-.////////////..///9////////.-..-./;///::/9:/;/////....9-../;////////;///.9;////
@M03495:530:000000000-LYBTV:1:1107:5704:15777 2:N:0:GCCCAGTG+AATTGCGG
ATATTTTGCCGTTGATAAACCAGCTAATCCTGAAAAAAAAATCAAAGCTAAAAACTACAATGCTAAGACCACGATGTGACTGCTATCAAAGTTAGATATATATGTAAATTATTCATCTGTCAAATCCTAGAATTATATCATACCTGCTCCAGCAATCACGACCTGTAATGGTTTAGTGGGTTGTTCACTGTTTCTGAAAAATGAAGATAGTTGTCCAGCTTCCAAAAAGTTTATTGTGTTTTCTAGTGGAG
+
AAAB@FFFFFBAEEGGGGGGGGCGHHGHHFHHHFHGHFCEGFFGGHHHHFFGGGGHHHHHHGHHHGHHFBFFE@GGCGGHFFFE@FGHHHHFGHHHHHHHGHHHBGGHHHHHFHHHFHHHGHHGF3FHHEFHFGFGBGFGHHHHHHHHHHHFFEGHF2GGFGGGHGHFGFH?GFHGDGHHCFCAGFHHHHHG0=0=GHFEACGG0<;CFHHGFH0<GGGBCG:C<;:..;CFFFEFFGGFFGEGGGGGGFF
@M03495:530:000000000-LYBTV:1:1107:17172:15829 2:N:0:GCCCAGTG+AATTGCGG
ATATTTTGCCGTTGATAAACCAGAATATCCAAAGCTCACATGCTGACAGATCGGAAGAGCGTCGTGTAGGGAAAGAGTGTCCGCAATTGTGTAGATCTCGGTGGTCGCCGGAGCATTAAAAAAAACAAAAGTGGGGTGGAAGATGAGTAGACGGGGCGTAGGACACACGAGGCGATGAAGGAGGTAGATAAGAGTGTGTCAGGGCAGTGTTGTGGATCTACGAGCAGAGAGCAGGGGATGCGACTAGAACG
+
BCBCCFFFFFCBGGGGGGGGGGHHHHHHHHAFGFHHHHHHHGHHHHHHHHHHHGEGGHHHGGGGFGAGHGFGHHHHHGHDEGGGEEFHHGFF4B44BG4EE>ED>3>/>E/////?33DGFHCF@/FA0?1?11.-<--.0/.000000000..-------.00/./.-------9.00;0....000:0000B00:;.0:0/..../000;/..00:000;..--:/9/..0/.--.9./-.---0000.
@M03495:530:000000000-LYBTV:1:1107:17661:15844 2:N:0:GCCCAGTG+AATTGCGG
ATATTTTGCCGTTGATAAACCAGCTAATCCTGAAAAAAAAATCAAAGCTAAAAACTACAATGCTAAGACCACGATGTGACTGCTATCAAAGTTAGATATATATGTAAATTATTCATCTGTCAAATCCTAGAATTATATCATACCTGCTCCAGCAATCACGACCTGTAATGGTTTAGTGGGTTGTTCACTGTTTCTGAAAAATGAAGATAGTTGTCCAGCTTCCAAAAAGTTTATTGTGTTTTCTAGTGGAG
+
BCCCCFFFFFCAGGGGGGGGGGHHHHHHHHHHHHHHHGGGGHGHHHHHHHHGHHGHHHHHGHHHHFHHHHGHGGHGGGHHHGGHFGGHHHHHHHHHHHHHHHHHGHHHHHHHHHHHHHHHHHHHHHHHHHHHHHHHGHHHHHHHGHHHHHHFFHHHHHHGFCGGHHHHGGHGHHHHGGGEEGCEFGHHHHGHGBDGHGHFHHHFFCCHHHHHHG;CGC/GFF;G:0;.D0;BBCFBCFFGGGGGGGFFGBE
@M03495:530:000000000-LYBTV:1:1107:9285:15846 2:N:0:GCCCAGTG+AATTGCGG
ATATTTTGCCGTTGATAAACCAGAACCATCCAAAGCTCACATGCTGACAGATCGGAAGAGCGTCGTGTAGGGAAAGAGTGTCCCGCAATTGTGTAGATCTCGGGGGGCGCCGTGACATTAAAAAAAAAAAAACGAAAAGAAGCGGTGAAGGGGTAGACAGTGCAACACAAAAAGGTAGCAAGACTATAGACATGATAGACGAAGAGTCGCATATGAGTAGCTGAGATAGAATTGAACACATGACAGTAAGA
+
DCDCEFFFFFDEGGGGGGGGGGHHHHHHHHHHHHHHHHHHHHHHHHHHHHHHHHGGGGHHHGGGGAEABDFGGHHHHHFHFGFGEFFGDHHH4FGF44@B4FF/>C--9--9<-.<1<<11<BF<@DFCD-@.-...-/../0--.-.010<-...111/011::0.........010011///101<110<10011110.9-...10--<9.1111<1111<<.1<<111110<101:90000000<111
@M03495:530:000000000-LYBTV:1:1107:6689:15876 2:N:0:GCCCAGTG+AATTGCGG
ATCTTGTATCGTCGGTAGAACAAAGGGCAGGTCTGCCAACAAAATTTAGCCGTTGATAAACCAAGAGTGAGGCGGGGGCAAAGCCCACAAGCAGAAATATGGGAAGAGCGTCGTGTGGGGAAAGGATAGTCACAACTGTTACGGATTGAGGGGGGGCGCGATATAGCTACGCGAGAAGGAAGACTGGTATTGACATGGTACGGGTAGAACTCAGAGCAGTACGAATATACGTAGAACATGCAAGACATGTC
+
>11>1313331111111013100000000AAF1101111///0BD1122D1/A/A/2AD1A0//000111B0//>//////?000//<<?0/00<0111111001<000>.<--.<...-.;.;./00/:0000;;9C0000...../09/.----9-------//////-;-----/--/--///-;////9////-/9;-----;/////9//9//9///9--9-9//-99--/9///////--/;/9/
@M03495:530:000000000-LYBTV:1:1107:26905:15882 2:N:0:GCCCAGTG+AATTGCGG
ATATTTTGCCGTTGATAAACCAGCTAATCCTGAAAAAAAAATCAAAGCTAAAAACTACAATGCTAAGACCACGATGTGACTGCTATCAAAGTTAGATATATATGTAAATTATTCATCTGTCAAATCCTAGAATTATATCATACCTGCTCCAGCAATCACGACCTGTAATGGTTTAGTGGGTTGTTCACTGTTTCTGAAAAATGAAGATAGTTGTCCAGCTTCCAAAAAGTTTATTGTGTTTTCTAGTGGAG
+
AAAABFFFFFBAGGGGGFGGGGHHHHHHHHHHGHGHHEGGGHHHHGFBGFFHFFGHHHHHHHHFHHHHHHHHGGHGFHHFGHFHFHHHHFHHHHHHHHGHHHHHHHHHHHHHHHHHH4FHHHHGFHHHHGHHHHHFHHHHHHHBGHHHGFHHGHHHHHHGGGGGHHHHGGHFHGHB>BGFEFGDHHGHGHHHGHDFHHGFCFFFDC<;CCGFHC:00CCFCC;;0;.CEBFF;CFFGFGFFGFGFFFFFBA
@M03495:530:000000000-LYBTV:1:1107:22880:15886 2:N:0:GCCCAGTG+AATTGCGG
ATATTTTGCCGTTGATAAACCAGGGACTCAGGCTGGTCCAAAGCTCACATGCTGACAGATCGGAAGAGCGTCGTGTAGGGAAAGAGTGTCCGCAATTGTGTAGATCTCGGTGGGCGCCGGATCATTAAAAAAAAAAAAAAAAAAGAGAGGAAGGGGAGGAGGTGTGAGATTGATTAAGAGGAGTAGCGATGTGCGCGAGATGGTAGGGGAAAGTAGGAGCGTCATGGAGGGACGAGGCATGTGCCGTAGTG
+
DDDCCFFFFFCCGGGGGGGGGGHGGGGHHHHHHHHGGHGHHHHHHHHHHHHHHHHHHHHHHHGGGGHHHGGGGGGHHHHGFHHHBFBFGGHGGGGGHHFG??G?4B?4B?/<<@///<>//<<02D11FFHCFF>C<-------..//.../...-.--.....0.0:00000000<0:0..<//00--...:0.-----.0<000...<...0<0<0/9-<..:00</.-..-----.0.0000<...</
@M03495:530:000000000-LYBTV:1:1107:25242:15888 2:N:0:GCCCAGTG+AATTGCGG
ATATTTTGCCGTTGATAAACCAGCTAATCCTGAAAAAAAAATCAAAGCTAAAAACTACAATGCTAAGACCACGATGTGACTGCTATCAAAGTTAGATATATATGTAAATTATTCATCTGTCAAATCCTAGAATTATATCATACCTGCTCCAGCAATCACGACCTGTAATGGTTTAGTGGGTTGTTCACTGTTTCTGAAAAATGAAGATAGTTGTCCAGCTTCCAAAAAGTTTATTGTGTTTTCTAGTGGAG
+
AAABBFFBFFBBGCGGGGGEFGGEHFHHHHHHHCHF2EGEGHHCGHFHHHFGHFAGGHHHHFFHHGGHFHGHAGHAGHHBGGGHGHEDGBG4GHHHGHFGFHHHHHHHHHHHEGFGHHFHHHHHHFHHHHHHHHGHBGGDHHBGDGH2?GC?F@FFFBFE/BDACHHHHHBHHFHGHFHHGGCAGD1GHG0DGH0=DFFFFFF00;0;CFGC0<00<GCGGC/0CG...000;=9;CB9FB/0CB0;CA0C
@M03495:530:000000000-LYBTV:1:1107:2454:15921 2:N:0:GCCCAGTG+AATTGCGG
ATATTTTGCCGTTGATAAACCAGCTAATCCTGAAAAAAAAATCAAAGCTAAAAACTACAATGCTAAGACCACGATGTGACTGCTATCAAAGTTAGATATATATGTAAATTATTCATCTGTCAAATCCTAGAATTATATCATACCTGCTCCAGCAATCACGACCTGTAATGGTTTAGTGGGTTGTTCACTGTTTCTGAAAAATGAAGATAGTTGTCCAGCTTCCAAAAAGTTTATTGTGTTTTCTAGTGGAG
+
3>>AAFFFFFDAEEEGGFGGGGHHFHHHHHHHFBGEGGGGGHHGGFFHHFGHHHGHHEHHHHHHHDBGHHHH?EHFGHGFDGEFBFHHHFFHFHGHHHHGHHHHFGHHHHHHFFHHHHGHGHHGHGFHHGHHGHBGGHHFEFG0FHHHGFHGGHHHHHFGGC/CGHHGHHHDGHFHDHHGDFGFHHFHHHHHDD=GHHDGCGHF=C;GGHHBHG0=0CCFHHF0:;.;AB0BBFFFGGBFFGBFGBBBC9.
@M03495:530:000000000-LYBTV:1:1107:28716:15922 2:N:0:GCCCAGTG+AATTGCGG
ATATTTTGCCGTTGATAAACCAAAGCTCACATGCTGACAGATCGGAAGAGCGTCGTGTAGGGAAAGAGTGTCCGCAATTGTGTAGATCTCGGGGGTGGGCGGATCATTAAAAAAAAAAAAAACGAGGTAGCAACTTTATGTGCATAGGAGAGAGCTAAAAGTTAGTAAGGGTTGGACGAGTAGCATCTGTATACTCGTCGTGTAGGTACGTTGCTAGGGCTTTGATCAATCTGTCTCCAAGTCGCAGTAGT
+
CCCDDFFFFFCCGGGGGGGGGGHHHGHHHHHFHHHHHHHHHHHHEEGGGHHGEEGGGGHHHGHHHHGGDBDFGGGGGGHHFHB43444B@EFEEG/////B///<?F?1111<DGC@@--<-<-.9-.00:<1./<:11<111111000/.....0011<:01<111110.:.--00---..1111011111111<..9--../10<11.//..011<.<.9/0<11101:<1<111010011.-9.911:
@M03495:530:000000000-LYBTV:1:1107:3784:15922 2:N:0:GCCCAGTG+AATTGCGG
ATATTTTGCCGTTGATAAACCAGCTAATCCTGAAAAAAAAATCAAAGCTAAAAACTACAATGCTAAGACCACGATGTGACTGCTCTCAAAGTTAGATATATATGTAAATTATTCATCTGTCAAATCCTAGAATTATATCATACCTGCTCCAGCAATCACGACCTGTAATGGTTTAGTGGGTTGTTCACTGTTTCTGAAAAATGAAGATAGTTGTCCAGCTTCCAAAAAGTTTATTGTGTTTTCTAGTGGAG
+
CCBCBFFFFFCCGGGGGGGGGGHHHHHHHHHHHHHHHGEGGHHHHGHGHFHHGHGFHHHHHHHHHHHGHHHHGGHGHGHGHHGH3BFGHHHHHHHHHHHHHHHHHHHHHHHHHHFHHHHHHHHHHHHHHHGHHHFHFGFHHHGGHHFHHHHFGGHHH2FDF/DGHHHFGHH?GHHGGHHHEGGGHDGHHHHHGGDGFHDGGFFD0;<:GGGGHG;;CGCCGF/:CG.CEFCFCCFGFGFGFGFGGGGGFFE
@M03495:530:000000000-LYBTV:1:1107:18285:15937 2:N:0:GCCCAGTG+AATTGCGA
ATATTTTGCCGTTGATAAACCAAAGCTCACATGCTGACAGATCGGAAGAGCGTCGTGTAGGGAAAGAGTGTCGCAATTGTGTAGATCTCGGGGGTCGCCGGATCATTAAAAAAAAAAAAAATATAAAGAGACATGTAGTGCGGAGGCATAAGAAAACAATCAAGGGATGAACGGCAGAGCCAGATACAACACGCACACTGTTTCGAGCGGTAGCAATTGTAGGAATAACCGGAGAGAGACTCAGGATGATG
+
ACBCCFFFFFCCGGGGGGGGGGHHHHHHHHCDGGHHHHHHHHHHGGGGHHHFEGGGGHHHHGHHHHHHDGBFEHEGGHGH424@44B44BE/>E//>//>////?>G2?GFGGGGFGCD;-.0000000////0:09;0/0-----..0000;09//..///99/.././//..---.././..;:B///9;.;---;9/9///../.--...///;///9/////////:---9....//;/9///9/;/
@M03495:530:000000000-LYBTV:1:1107:2675:15945 2:N:0:GCCCAGTG+AATTGCGG
ATATTTTGCCGTTGATAAACCAGCTAATCCTGAAAAAAAAATCAAAGCTAAAAACTACAATGCTAAGACCACGATGTGACTGCTATCAAAGTTAGATATATATGTAAATTATTCATCTGTCAAATCCTAGAATTATATCATACCTGCTCCAGCAATCACGACCTGTAATGGTTTAGTGGGTTGTTCACTGTTTCTGAAAAATGAAGATAGTTGTCCAGCTTCCAAAAAGTTTATTGTGTTTTCTAGTGGAG
+
AA@AAFFBFFBBGGCGGGGGGGHHGHHHHHGFDGFFFGGGGHGHGBGFHFFH3GEHHFHHHFGHHHHHBFGHGGH1?FGHHB3GHHBBGHHHHHHHHHHGGHHHFHHHFHHHFGHHFHGFHHFHHFHFHHHFHHEGGHHHBHFGGHHHHGFECHGHHHHGGCGGHGHFGHHFDFHGDHGE<FFGHGHHHHHHGD=DGHFHHHHEGC:CGFHCC<;;C:CGCG;GGC.;;9;;;9CBFFGGFFFFF0;FC;A
@M03495:530:000000000-LYBTV:1:1107:9786:15950 2:N:0:GCCCAGTG+AATTGCGG
ATATTTTGCCGTTGATAAACCAGCTAATCCTGAAAAAAAAATCAAAGCTAAAAACTACAATGCTAAGACCACGATGTGACTGCTATCAAAGTTAGATATATATGTAAATTATTCATCTGTCAAATCCTAGAATTATATCATACCTGCTCCAGCAATCACGACCTGTAATGGTTTAGTGGGTTGTTCACTGTTTCTGAAAAATGAAGATAGTTGTCCAGCTTCCAAAAAGTTTATTGTGTTTTCTAGTGGAG
+
CCCCCFFFFFCCGGGGGGGGGGHHHHHHHHHHHHHHHGGGGHHHHFHHHHHHHHGHHHGHHHHHHHHHHHHHGGHGHFHHHHFHDFGGHHHGHHGHHHHGHHHHGHHHHHHHHHHHHHHHHHHHHHHHHHHHHHHHHHHHHHFCGHGHGHHHEGHHHHHGGGGGHGHHGHHHHHHGGHHHGEFGGHHGHHHHGG=GH0FHCGHHDC;CHHHGG0;0GGBCGFCCCGC.A0;CFC0BFFFFGGFGGFGFFBF
@M03495:530:000000000-LYBTV:1:1107:21046:15950 2:N:0:GCCCAGTG+AATTGCGG
ATATTTTGCCGTTGATAAACCAGGACTCAGGCTGGACCAAAGCTCACATGCTGACAGATCGGAAGAGCGTCGTGTAGGGAAAGAGTGTCCGCAATTGTGTAGAGCTCGGTGGTCGGCGTATCATTAAAAAAAAAAAAAGGGTGAGCATGGAGAGGAGATATGGTTGATGGATAACTAAACTCCAAAACTTAGTGTGTGTGGTATACTGGCGTGTAATCTGACGATCTCACTGTCGAGTCGGCTTATGCAGT
+
DDDDDFFFFFCCGGGGGGGGGGHGHHHHHHHHHHGH2FHHHHGHHHHHHHGGHFHHHHHHHGGGGGHHEFEGEGFFHHGHHHHH2BFBBGFGGFFHHHHB43434DBEE<EE<3</<<///@D>222D2GD/<-<<-<.......0000.0/0...../00000<</000/0000<0000000000..000000<0...../0000000.-.-./00000<0.<...00000<<.9-</---.-0:<0000
@M03495:530:000000000-LYBTV:1:1107:24874:15954 2:N:0:GCCCAGTG+AATTGCGG
ATATTTTGCCGTTGATAAACCAGCTAATCCTGAAAAAAAAATCAAAGCTAAAACTTACAATGCTAAGACCACGATGTGACTGCTATCAAAGTTAGATATATATGTAAATTATCCATCTGTCAAATCCTAGAATTATATCATACCTGCTCCAGCAATCACGACCTGTAATGGTTTAGTGGGTGGTTCCCTGTTTCTGAAAAATGAGGATAGTGGTCCAGCTTCCAAAAGGTTTATTGGGTTTTTTAGTGAAG
+
3AABBFFFFFBBGGGGGGGGGGHHHHHHHHHHHHHHHGGG0F3BG3523BGAG335B5B55335F5B3B22?101114444334443BG@3B444B444444444BFEH4?F444433444BG44B34?4F3H4444444?3B2320?B22B?F22222<<B//01@11@1FHE111>F.C.-><</0<<<G000<=DDG.<0G0:0/0:<:.:;00//;0<:;;CC/.;;0/;;00.:CF?.9./0;0/;
@M03495:530:000000000-LYBTV:1:1107:14942:15959 2:N:0:GCCCAGTG+AATTGCGG
ATATTTTGCGTTGATAAACCACCCTCCCTGTGGTCGTTATCTTGCTCCTTCTGTCGTCAACGAATTTACTAATTCCAAAGCTCACATGCTGACAGATCGGAAGAGCGTCGTGTAGGGAAAGAGTGTCCGCAATTGTGTAGATCTCGGGGGGCGCCGGATCATTAAAAAAAAAAACTAACGATCACGCGGTGGATGAGCGGGTGAGGATGGACGAGCTGGACTGGTTAGCATACTGTAGCAAGAGTCAAACG
+
CCBCCFFFFCCCGFGGGGGGGGGGHHGGHHHHHHHGGGHHHHHHHHHHHHHHHHHGGGHGHGGGHHHHHHHHHHHHHHHHHHHHFHHHHHHHHGHGHHHGGGGHHHGGGGFF?GHGFGHHHHGFG3DFDGCCGHHHH2@>22DD2<?/>@--9--9--.-9900000:99:-:9.0000.9...9..--.-..0;000-----...0/0;/::-:-.0/..9..000.000:00:000000//.090000.
@M03495:530:000000000-LYBTV:1:1107:23315:15961 2:N:0:GCCCAGTG+AATTGCGG
ATATTTTGCCGTTGATAAACCAGGACTCAGGCGGACCAAAGCTCACATGCTGACAGATCGGAAGAGCGTCGTGTAGGGAAAGAGTGTCCGCAATTGTGTAGATCTCGGTGGTCGCCGTATCGTTAAAAAAAAAAGACGAGCAAGAATAGGTGCAGGCAGAAGCCTTCTGATGTTCGAGCCTCACCCGACTAGGTGCACTGAGAGAAGAGCGGTGGGACGCATCTGGGGCAGGAGAGACGCCAGGTGAGCGT
+
ABBCCFFFFFCCGGGGGGGGGGHGGHHHHHGGGGGGGHHHHGHHGHHHHHHHHHGHHHHHGCGGGHHGGEG>FBGGHGGFHHGHBB?BGFGGGGHF4B24344B44??/?/<2</<///00/?//?11?/---<../<;;--////000000000...../0;.00900000000../.-;/0..9-----0/090000/000::9/0./--;-.-..9--.-000/-.-99...9.;.--.-.000.;-.
@M03495:530:000000000-LYBTV:1:1107:22749:15965 2:N:0:GCCCAGTG+AATTGCGG
ATATTTTGCCGTTGATAAACCAGCTAATCCTGAAAAAAAAATCAAAGCTAAAAACTACAATGCTAAGACCACGATGTGACTGCTATCAAAGTTAGATATATATGTAAATTATTCATCTGTCAAATCCTAGAATTATATCATACCTGCTCCAGCAATCACGACCTGTAATGGTTTAGTGGGTTGTTCACTGTTTCTGAAAAATGAAGATAGTTGTCCAGCTTCCAAAAAGTTTATTGTGTTTTCTAGTGGAG
+
AABBAFFBFFBBGGGFFGGGFGHHHHGHHHBFFHFHHEEGGHFHHHHHHFHGFHFGHFHHHHHHHHHHBGHFGGHGHFHHH33F4B3GHFHHFHFHHHHHHHHGGHGHFFHHGHHHHHHHHHHHHHHHHFHHHFHEFHHHGHDG3GH2BFGHFHGFHFHGGGCGHHHHHHF?DGHHDGFHDECAHBGHHH<F0D=DGGHHHHHGGBCBCGG:;C0C0GCGBCC0:0.;;0BFEFGGGF9FF/9BFFFFC9C
@M03495:530:000000000-LYBTV:1:1107:17289:16009 2:N:0:GCCCAGTG+AATTGCGG
ATATTTTGCCGTTGATAAACCAGCTAATCCTGAAAAAAAAATCAAAGCTAAAAACTACAATGCTAAGACCACGATGTGACTGCTATCAAAGTTAGATATATATGTAAATTATTCATCTGTCAAATCCTAGAATTATATCATACCTGCTCCAGCAATCACGACCTCCTGGCAAACAACCTGCAGAAAAGCCAATCAAATATATTTTCACAAGAGATGGAATGTGAGGCAATAATAGAGTACAAAGGTTGAAC
+
ABBCCFFFFFCBGGGGGGGGGGHGHHHHHHHHHHHHHGGGGHHHHGHHHHHHHHGHHGHHHHHHHHHHHHHHGGHGHHHHGHHHGGHHHHHHHHHHHHHHHHHHHHHHHHHHHHHHHHHHHHHHHHHHHHHHHHHHHHHHHHHHHHHHHHHHHHHHGHHGGGGGHHHHHHHHHHHHHFEHHHHHHEGHHHHGHC<GHHHHHHHHGHHHHHGGHC<CGHHGHHHGGGAEGFGBFBBFGFFGGGGGGBFFFF9
@M03495:530:000000000-LYBTV:1:1107:10300:16020 2:N:0:GCCCAGTG+AATTGCGG
ATATTTTGCCGTTGATAAACCACCCTCCCTGTGGTCGTTATCTTGCTCCTTCTGTCGTCAACGAATTTACTAATTCCAAAGCTCACATGCTGACAGATCGGAAGAGCGTCGTGTAGGGAAAGAGTGTCCGCAATTGTGTAGATCACGGTGGGCGCCGGATCATTAAAAAAAAAAAAAGAAATGAATAGGACAGAAGAGAATGACGTGAGTGTGGGGATAGCATGTGAAGAGGCCAGGCCAGGCTTGACGAA
+
CDCDDFFFFFDCGGGGGGGGGGGGGHHGGHHGHHGHGGGHHHHHHHHHHHHHHHHHGGGHGHGGGHHHGHHHHHHHHHHHHHHHBFGHHHHHHHHGHHHHGGGGGGHGGGGGGHHHHGHHHHHHDFBFHGGGGDGGGHFB2>2>22/A/?////-----.-<==0=DGFCE---;-;..:/000000:000/./0:0./00000..:..0000.:-.9;0000000000:............../-.:..-
@M03495:530:000000000-LYBTV:1:1107:26225:16034 2:N:0:GCCCAGTG+AATTGCGG
ATATTTTGCCGTTGATAAACCAGCTAATCCTGAAAAAAAAATCAAAGCTAAAAACTACAATGCTAAGACCACGATGTGACTGCTATCAAAGTTAGATATATATGTAAATTATTCATCTGTCAAATCCTAGAATTATATCATACCTGCTCCAGCAATCACGACCTGTAATGGTTTAGTGGGTTGTTCACTGTTTCTGAAAAATGAAGATAGTTGTCCAGCTTCCAAAACGTTTATTGTGTTTTCTAGTGGAG
+
3>AAABF5DFBBEEGGFGGGGGHHHHGHHHHHFBDGF?EEGHGDGFDBGFHG3GAFGGFHFEHHHFHHDGFG1EGEBGGDFFGG4BGHHFHH@DEFHHHHFHHGEFGHHHFHFHHFFHHHF4GFGHGHHGGHFHGBGFHHHHHCGFHFFGHB0FFGBGF?D?DDFF1GHDFDHFHHHHGEDA?DHHGHHFHHDH0GHFFDCGDF<CCFFGHH0;00CC/::;:;00G.999/;9;BFBFCFB0FBBCB.0.
@M03495:530:000000000-LYBTV:1:1107:14557:16040 2:N:0:GGCCAGTG+AATTGCGG
ATATTTTGCCGTTGATAAACCAGAGGACTCAGGCTGGACCAAAGCTCACATGCTGACAGATCGGAAGAGCGTCGTGTAGGGAAAGATGTCCGCAATTGTGTAGATCTCGGGGGGCGGCGGGTGATTAAAAAAAAAAAAATAAAGAATAAATGGGGGGGGTGAGACAGGTGAAGATCAACACCACAGATGTCAGCATACGCCCGGGATAGTAAACAGTAAGACGGTCGAATGGGCACAGATAACGCGGACAG
+
CDCDCFFFFFEEGGGGGGGGGGHHHGHHHHHHHHHHGHHHHFHHGHHHHHHHHHHHHHHHGHHGGGGHHGGEGEEFGGHHGHHHGHBGBFHFGGGGHGFG2B3??EF4FF/>C--A-9---<-.1<11<BBFF-<CD-@.0:11<.01:111:..----99..10//.0010111100:0....9.01111110111<.9------./0111111<:1111<....--.000.././/0:110.------.
@M03495:530:000000000-LYBTV:1:1107:2240:16043 2:N:0:GCCCAGTG+AATTGCGG
ATATTTTGCCGTTGATAAACCAGCTAATCCTGAAAAAAAAATCAAAGCTAAAAACTACAATGCTAAGACCACGATGTGACTGCTATCAAAGTTAGATATATATGTAAATTATTCATCTGTCAAATCCTAGAATTATATCATACCTGCTCCAGCAATCACGACCTGTAATGGTTTAGTGGGTTGTTCACTGTTTCTGAAAAATGAAGATAGTTGTCCAGCTTCCAAAAAGTTTATTGTGTTTTCTAGTGGAG
+
ABABBFFFFFBBGEGGGGGGGGHHHHHHHHHHHHHHHGGGGHHHHFBFHHHHHHGBHBHHHHHHHHHHGGGHFGHFFFHDG33GBFFHHHHEGHHHHHHHHHHHFHHHHHHHFHHHHHHHHHHGFHFGHHHHHHFHHGHHHHG2GHHHHCGGFHHHHHHGGG?AFFGFGHF?FGHFDGGHEEGEHHGHHHHHHHDFHHGGFHHEDCCHHHHFHG;;CGGHFGCGFF:AABFGGBCFGGGFGFFGGGGGG0:
@M03495:530:000000000-LYBTV:1:1107:3328:16058 2:N:0:GCCCAGTG+AATTGCGG
ATATTTTGCCGTTGATAAACCAGCTAATCCTGAAAAAAAAATCAAAGCTAAAAACTACAATGCTAAGACCACGATGTGACTGCTATCAAAGTTAGATATATATGTAAATTATTCATCTGTCAAATCCTAGAATTATATCATACCTGCTCCAGCAATCACGACCTGTTAATGGTTTAGTGGGTTGTTCACTGTTTCTGAAAAATGAAGATAGTTGTCCAGCTTCCAAAAAGTTTATTGTGTTTTCTAGTGGG
+
AAABBFFFFFBAFGGGGFFGGGHHHGHHHGHHHHHGCGGEEHFHHHHBHFHFGHGHHHHHHHHHHFFGBFGHGGGGCGHFFFCGBFGHHBGHHHHHHHHHGHHHGHHHHHHHHFHHHHHHHHEHHFHHHHHHHHHHHHGHHHHFGHAFGCGGFGCHHFGGGDGDGFGB1FFH<GHHHHHGAEGCGHFGHHGHGHDGG0GFHHHHG0CCHFHHGC;CC0CGGFGFBG0AE;;C00C0CFFFFBFF0;CBFA.
@M03495:530:000000000-LYBTV:1:1107:13613:16081 2:N:0:GCCCAGTG+AATTGCGG
ATATTTTGCCGTTGATAAACCAGCTAATCCTGAAAAAAAAATCAAAGCTAAAAACTACAATGCTAAGACCACGATGTGACTGCTATCAAAGTTAGATATATATGTAAATTATTCATCTGTCAAATCCTAGAATTATATCATACCTGCTCCAGCAATCACGACCTGTAATGGTTTAGTGGGTTGTTCACTGTTTCTGAAAAATGAAGATAGTTGTCCAGCTTCCAAAAAGTTTATTGTGTTTTCTAGTGGAG
+
BBAABFFFFFBBGCGGGGGGGFHHGHHHHHHHHCHHHCEGGHHHHHFFHHHGHHGHHFHHHHGHHGHHHEGHGGHGHBHHGGCGEGHHGFHHHHFHHGHFFHHHFGGHHHHHHHHHHHHHHHHHHFHHHHHHHHHFGHBHHHFHHHHGBFGCFFHFHGHC/BDDHDFFGFHHFHHHGHHGAFCECFGHHHFG=D=0DGGGCHHH<00;CGFHHC<00:/:CG/;::.;E9B0;;C99BCBF/9FBF0CE9:
@M03495:530:000000000-LYBTV:1:1107:13497:16090 2:N:0:GCCCAGTG+AATTGCGG
ATATTTTGCCGTTGATAAACCAGCTAATCCTGAAAAAAAAATCAAAGCTAAAAACTACAATGCTAAGACCACGATGTGACTGCTATCAAAGTTAGATATATATGTAAATTATTCATCTGTCAAATCCTAGAATTATATCATACCTGCTCCAGCAATCACGACCTGTAATGGTTTAGTGGGTTGTTCACTGTTTCTGAAAAATGAAGATAGTTGTCCAGCTTCCAAAAAGTTTATTGTGTTTTCTAGTGGAG
+
BBBBBFFFFFBBGGGGGGGGGGHGHGHHHHHHHHHHHGGGGHFHHHFHHGFFHHGGHHGHFHHHHHHHGHHHGGHGHHHHFGBHGFHHHHHHHHHHHHHHHHHHFHHHHHHHHHHHHHHHHHHHHHHHHHHHHHHHHHHHHHHHGHHGHHHHHHHHHHHGDGGGHHHGHHHGHHHHFHHHEGGGHHHHHHHHGGFGHF<D<GGHDC;CGHHGHG;;CGCGGF:<CCC?DFFGGFFFFGFGGFGGGFFFGF?
@M03495:530:000000000-LYBTV:1:1107:23885:16093 2:N:0:GCCCAGTG+AATTGCGG
ATATTTTGCCGTTGATAAACCAGAGGACTCAGGCTGGACCAAAGCTCACATGCTGACAGATCGGAAGAGCGTCGTGTAGGGAAAGAGTGTCCGCAATTGTGTAGGTCTCGGGGGTGGGCGGGTCGCTAAAAAAAAAAAAATAAAATAAAGAGAAAATCCCAAGTAGATGCACCAAAAGTTTACAAAATAGAATCTGTCACGACATCACGAGGTCATCAATACAGCCGTTCTGTACTGCCTTTGTCACACAT
+
BBBBCFFFFFCCGGGGGGGGGGHGHGHHHHHHHHCHGHHHHHHFGHHHHHFFFHHHHHGHHHHEGGGGGGGGGGGEHHHHGHHHBEGBF4BFGGGGGHGBG243334BB3?//>/////<---;--;.:0:0-AA-;B--.90000000;0//;0/000:0/.00000000;/:.A?/90000990900099:000;000..--.;00..--9/00090009000.-../.0;0009;/0;00090000;0
@M03495:530:000000000-LYBTV:1:1107:26123:16101 2:N:0:GCCCAGTG+AATTGCGG
ATATTTTGCCGTTGATAAACCAGCTAATCCTGAAAAAAAAATCAAAGCTAAAAACTACAATGCTAAGACCACGATGTGACTGCTATCAAAGTTAGATATATATGTAAATTATTCATCTGTCAAATCCTAGAATTATATCATACCTGCTCCAGCAATCACGACCTGTAATGGTTTAGTGGGTTGTTCACTGTTTCTGAAAAATGAAGATAGTTGTCCAGCTTCCAAAAAGTTTATTGTGTTTTCTAGTGGAG
+
AA3AAFFFFFBAFGGGCDGGGGHHHB5FHFFGCCGDEEEECGHCHHFFHEFHGFFHFEGHHFBHBFFGBC?GEEGEGFFGFHHH4@EGHGFHFHHHHHHHHHHEFGHHHFHHBGHFHHGFHHHHFHHHHHHHHHFFBGHHHHH0FGFF?BFGHHHGGFGGGGGGGHHGHHHGBGHF>FEHAFCEGHHEHE0==D=DFFHHHHHHD:0;GCG0<C;CFC/CCC/C<:.;EFB000;CFB/CFFFGEFBFF;A
@M03495:530:000000000-LYBTV:1:1107:2775:16114 2:N:0:GCCCAGTG+AATTGCGG
ATATTTTGCCGTTGATAAACCACCCTCCCCCGTATCCAAAGCCACATGCTAACAGATCGGAAGAGCGACGTGGATGGCAAAGCCATCCGCGATTGAGTTAATAGCGAATCGTTTCGTCGTCATAAGTCGAAATTCTCTCATATCAAATGCACCCACGGAGGAATGTTATGGATGAGTGGCTCGGTCTCAGCTTAGGAACATAGTAGCTACTTATACAGATTCCATAACAGTAATTTAGTCATATGGAGTCG
+
AAAAAF3@F1A11AFG33GGGAFFEC00000EA/0A2GBD0AGG00111122BF1011//A//00B//@/>/>/1B/0B1B000>1B0?///>//11B2222221/////0///1<@///?/011111/////111=111111>111<111<0.<<---.-.:0<C0000/:0//0;0:..9-:...000/09;9C00./000;09//9/;//99///////////9///////9///9////://;;F/9
@M03495:530:000000000-LYBTV:1:1107:6864:16118 2:N:0:GCCCAGTG+AATTGCGG
ATATTTTGCCGTTGATAAACCAGGACTCAGGCTGGACCAAAGCTCACATGCTGACAGATCGGAAGAGCGTCGTGTAGGGAAAGAGTGTCCGCAATTGTGTAGATCTCGGTGGGGGGCGGATCATTAAAAAAAAAAAAGAGAACGGGTGTGGAGGTGGGGCGAGGTCGACAAACGAGGAGCAGCGTAGCTATAGTGGCTGCGAGCGCTTGCTGGCTGCTATATAATGGGTGTGTCAGTATGTACTCGATCGA
+
CDCDDFFFFFCCGGGGGGGGGGHGHHHHHHHHHHGHGHHHHHGHHHHHHHHHHHHHHHHHHGGGGHHHGGGGEGHFHHGHHHHFGBFBBGFGGEGHHHG??D44DDEBA/?E//<-;9--;-.0:;0BFFFFFA-:-..//00..;---..0..;..-:.-;--:/---.-/...;--...//-..-9:::0000:....----::...:000./..00;0000000.:.-..0000;0000000../.-.
@M03495:530:000000000-LYBTV:1:1107:24208:16118 2:N:0:GCCCAGTG+AATTGCGG
ATATTTTGCCGTTGATAAACCAGCTAATCCTGAAAAAAAAATCAAAGCTAAAAACTACAATGCTAAGACCACGATGTGACTGCTATCAAAGTTAGATATATATGTAAATTATTCATCTGTCAAATCCTAGAATTATATCATACCTGCTCCAGCAATCACGACCTGTAATGGTTTAGTGGGTTGTTCACTGTTTCTGAAAAATGAAGATAGTTGTCCAGCTTCCAAAAAGTTTATTGTGTTTTCTAGTGGAG
+
AAABBFFFFF?AFFFGGGGGGGHHHHGHHHHHHGFGHGGGGHHHHGGFHFHEFHGFHEHHHGHHHFGHGFGHFGHGHHHBGFGHHGFHHHHFFHHHHHHGHGHHHHHHHBGHGHGHGGHHHHHEHHHHHHHHHHFHHHHHHHHFFHAGFFG2?@FHHBHGDC@EHHFHHEGGHHHHFFAGDFGGHHGFHGDDDGGFFHHGCGFG<;<GGFHHFC;0;GCG0G/0;C..;BFBCCFFGFGGGGFFFFBFGF.
@M03495:530:000000000-LYBTV:1:1107:28591:16135 2:N:0:GCCCAGTG+AATTGCGG
ATATTTTGCCGTTGATAAACCAGCTAATCCTGAAAAAAAAATCAAAGCTAAAAACTACAATGCTAAGACCACGATGTGACTGCTATCAAAGTTAGATATATATGTAAATTATTCATCTGTCAAATCCTAGAATTATATCATACCTGCTCCAGCAATCACGACCTGTAATGGTTTAGTGGGTTGTTCACTGTTTCTGAAAAATGAAGATAGTTGTCCAGCTTCCAAAAAGTTTATTGTGTTTTCTAGTGGAG
+
AAABAFFFFFBBGGGGGGGGGGHHHHHGHGGHFHHHHGGGGHFEHHGGHFGFFHGGHGHHHHHHHHHHGHHHGGHGHFHHHFFFFGCHHHHHFHFHHHHHHHHHFHHHHHHHHHHHHHHHGHHHHHHHHHHHHHHHHHGHHHHFHHFHHGHHBGHHGGGDGGGGHFGHHHGHHHFFG1F.CACDHHGHFHHHGG<DHFGG.C0DD<;CFFHHGF00;C/CGHGF0CC?DFCC;CFFGGBBFFGG00BFFBE
@M03495:530:000000000-LYBTV:1:1107:25037:16153 2:N:0:GCCCAGTG+AATTGCGG
ATATTTTGCCGTTGATAAACCAGAACCATCCAAAGCTCACATGCTGACAGATCGGAAGAGCGTCGTGTAGGGAAAGAGTGTCCGCAATTGTGTAGATCTCGGGGGGCGCCGGGTCATTAAAAAAAAAAAAAAAGAATAGAGAAGGGTGAGTTGGGCGATGGAATAAACACAGAACAGACGCAGATGTAACATAATGTACACAGTAATGCAGTGCAGGAGTACGAGTTAGCGGAGAGTGGTGTGGTAAGCGG
+
BBBCCFFFFFCCGGGGGGGGGGHHHHHHHHHHHHHHHHHHHGHHHHHHHHGHHHGGGGHHHGGGGEEABFHGEHHHHHDG4BEF/>EGHHHH24B4@4FDHF/>?--<--<--.-<11<BF1B@-<>DF-<--..<<10::1</...<<.1<10-.---..<00011:1...00////.9-9--01:1111111111:1110.0111111:10111...:/<...<.1:1-<---.0<.<.9../<100--
@M03495:530:000000000-LYBTV:1:1107:19002:16153 2:N:0:GCCCAGTG+AATTGCGG
ATATTTTGCCGTTGATAAACCAGGACTCAGGCTGGACCAAAGCTCACATGCTGACAGATCGGAAGAGCGTCGTGTAGGGAAAGAGTGTCCGCAATTGTGTAAGGAACGGTGGGCCCCGGATCATCATCATAAAAAAAAAAGAGTCCAGGTCAGGAGCCAAATGCAACGCCGACAGATATGGCGTCGAGTAATGTGACAGTGTGGGATTACGAGCAGTCGCGAGGGTGTGCGAGCAGGTAGACCAACAGGAA
+
ABAAAFFFFFDBFEGGFGGGGGHFCFHFHEFHHFGAFC2GHHCGGH3GFHFGFHHHFFHCAA1FA11F0BEE0>1B5FFGHHFGFFF4BB1@F/13FGG2B44333B/<</</////////>022222@221<1F/--<-<./=000</<<C///..:://:0000;--------/00000;-;9@--/./////;///:/;/;..////...--;//.-99---.;;9/.9-9-/../////..9...9.
@M03495:530:000000000-LYBTV:1:1107:21068:16157 2:N:0:GCCCAGTG+AATTGCGG
ATATTTTGCCGTTGTAAACCACCCTCCCTGTGGTCGTTATCTTGCTCCTTCTGTCGCAACGAATTTATCCAAAGCTCACATGCTGACAGATCGGAAGAGCGTCGTGTAGGGAAAGAGTGTCCGCAATTGTGTAGAACTCGGTGGGGGCCGGGTCCTTTAAAAAAAAAAAGGTGTATGCGAGGGGGTGGGGAGAGGGTGACCTCGTAACTCCAGTGTTGGTGTGGGACAGCGTAGGACCGTATCTCGTAGCG
+
EEEDEFFFFFCCGGGGGGGGGGGGHHGGHHHHHGHGGGHHHHHHHHGHHHHHHHHGHGGGGGGHHHHHHHHHHHHGHHHHHHHHDGHHHHHHHGGGGHHHGGGGEGGHHHGGHHHHHDF3FGGG/BDHFGB@222222@<E/?///>--<--.-.0<11:::CE@A?@-..0<0<111.9<---------.-.......0110<....110001011.<...........-..-.00<-....11<....-
@M03495:530:000000000-LYBTV:1:1107:9949:16166 2:N:0:GCCCAGTG+AATTGCGG
ATATTTTGCCGTTGATAAACCAGTCAGGAGTCCAAAGCTCACATGCTGACAGATCGGAAGAGCGTCGTGTAGGGAAAGAGTGTCCGCAATTGTGTAGATCTCGGGGGTCGCCGGATCATTAAAAAAAAAAAATAAGGAAAGGGGGGCGGGCAGCACACACTGGGATGGTGAAGAGTGCGCAAGTAGAACATAGTGGACGATGCACAATGCAGGCATCAGCGAGCGAACACTGCAAGAGAGAGACGGTGAAG
+
BCDCCFFFFFCBGGGGGGGGGGGHHHHHHGHGHHHHHHGHHHHGHHHGHHHHHHHHGGGGFHHGEEFAEFHHHGGHHHGHFG4F@EEGGCHHGH243B44B@FF/>E//>///////01?11BG1CAC<@F-.000:0//...---------9.../...:::.:0..000000.000-----:0:B00/00000.00--...000/00000...0/000.-:-;9---/000000;.:..../9.:..00
@M03495:530:000000000-LYBTV:1:1107:12301:16171 2:N:0:GCCCAGTG+AATTGCGG
ATATTTTGCCGTTGATAAACCACCCTCCCTGTGGTCGTTATCTTGCTCCTTCTGTCGTCAACGAATTTACTAATTCCAAAGCTCACATGCTGACAGATCGGAAGAGCGTCGTGTAGGGAAAGAGTGTCCGCAATTGTGTAGATCTCGGTGGTGGCCGTGTCATTAAAAAAAAAAAGAAAAGAAATGAGGGGTACGGTGGCAACGGATGTGAGGAAGACGCACGAGGAGTGAACTGTCGTGACGATTGGCAT
+
CDDCCFFFFFDCGGGGGGGGGGGGGHHGGHHHHHGHGGGHHHHHHHHHHHHHHHHHGGGHGHGGGHGHHHHHHHHHHHHHHHHH@GHHHHHHHHHHHHHHGGGGFGHGGGGGGHHGHGGHHHHFDDDFFDGGDGGGF@@22F2FGDC//?A//<00>->0011111>1><@@CCG.:.///../0000/.-..:..;.9./0.--..-0::0.:/../.---9.---./.00000::..;/.....9./00
@M03495:530:000000000-LYBTV:1:1107:22107:16184 2:N:0:GCCCAGTG+AATTGCGG
ATATTTGCCGTTGATAAACCAGTCTCCAAAGCTCACATGCTGACAGATCGGAAGAGCGTCGTGTAGGGAAAGAGTGTCCGCAATTGTGTAGATCTCGGGGGGCGCCGGATCATTAAAAAAAAAAAAAAAGAAGATGGTGGAGCGTGGGGGTGGTGGCAGAATCGTAGTGGTGAACGGGAGATGCTGTGTGGTTGACTCTGTGACAGAGGGGTCTACGGGCGGGGTGACGGTGTTCAATAGGATGGTAGGTG
+
CCDDDFFFFCBBGGGGGGGGGGHHHHHHHHHHHHHHHHHHHHHHHHHHHHGGGGHHHGGGGGGGHHHGFGHHHHDG5DGGGGGGGHGHHF344BBDGG/>E--<-<---9-:<000BBFF-@@A<----<../000000..</<.<--9>---..../../:0...<./.0<000....-9B00000/:../../000<0<00000/<..-../00..-<-----<.0.-....0000:0<000.<00.00
@M03495:530:000000000-LYBTV:1:1107:15294:16190 2:N:0:GCCCAGTG+AATTGCGG
ATATTTTGCCGTTGATAAACCAGCTAATCCTGAAAAAAAAATCAAAGCTAAAAACTACAATGCTAAGACCACGATGTGACTGCTATCAAAGTTAGATATATATGTAAATTATTCATCTGTCAAATCCTAGAATTATATCATACCTGCTCCAGCAATCACGACCTGTAATGGTTTAGTGGGTTGTTCACTGTTTCTGAAAAATGAAGATAGTTGTCCAGCTTCCAAAAAGTTTATTGTGTTTTCTAGTGGAG
+
AAABBFFFFFBBGGGGGGGGGGHHHHHGHHHHHHHHHGGGGHFGGHHEGFGHHHGHHGHHHHHHHHHHHHHHGGHGGHHHHEFHHHHHGHGHHHGHHHHHHHHHFGHHHEHHHHHHHHGHHGHHHHHHHHHHHHHHFFHHHHHFGHFBFGFFHGGHHFHDE@GFHHHBGHG1FGFFFGGHDGGEGHGHHHGHGGDFHFHGHHHH=:;GHH0;GG;CFG/0CFCC00:ECFFFBCFGGGFFFG0FFBFFA0.
@M03495:530:000000000-LYBTV:1:1107:4480:16196 2:N:0:GCCCAGTG+AATTGCGG
ATATTTTGCCGTTGATAAACCAGTCTCCAAAGCTCACATGCTGACAGATCGGAAGAGCGTCGTGTAGGGAAAGAGTGTCCGCAATTGTGTAGATCTCGGTGGTCGCCGTGTCATTTAATACAAAACAAGTACAAGTCTGTATACATGCTGTCATCGCCCAGAACTTAGGAAGTACGCACCTACCCCAAATCTTGTCACACGTCTTATATCGTTATCAATCTGCATAGACGAGGGAGACAAGACAGTTGTGG
+
AB?ABFFFFFDAGGGGGFGGGGHGHGEHHFGGHHHHHHHHHGFDGHHBFGHGEGEGGHGEGG?EFGHGFHHCFH255DDFEEGG1FGGH?434@4B4111>?/3//>/<<?B4444433B3B2B00//2322@2<2>2222@>222>211??1<11</??..<0><<11110>11..<-<///.<..:.0:000:0000/-.;/.090099;E..00;0000000000:.---9........./.9///..
@M03495:530:000000000-LYBTV:1:1107:11658:16221 2:N:0:GCCCAGTG+AATTGCGG
ATATTTTGCCGTTGATAAACCAGGGACTCAGGCTGGTCCAAAGCTCACATGCTGACAGATCGGAAGAGCGTCGTGTAGGGAAAGAGTGTCCGCAATTGTTTAGTTCACGGGGGGGGCACTTGCATTAAAACAACGAGGATAATTAAGGAGAAACATCATTTTCCAGTATCTGACAGCCGTCACTCACCCCAGACGTTCTTGGACGCGAACGGTAGAGATCAGGGGCGGGAGAGAAAGTACCAGAACGGATA
+
AA@AAFFBFFDACACG33FGFGCCGAAGGFHFCHHGBD1BG1F0ACHHHFHHFE1EGHH1GEAEFEGHGCA/E@ECFFGEHEEG001@12FE//>?F1220211222B/////-------///9F//9://-9-99---//////:///--9//9/////;B/;//9/////////-;---;A/B//---;----;---////;------;--9;9B////9/;--99---;9-////://99-/-9-9--
@M03495:530:000000000-LYBTV:1:1107:9106:16240 2:N:0:GCCCAGTG+AATTGCGG
ATATTTTGCCGTTGATAAACCAGCTAATCCTGAAAAAAAAATCAAAGCTAAAAACTACAATGCTAAGACCACGATGTGACTGCTATCAAAGTTAGATATATATGTAAATTATTCATCTGTCAAATCCTAGAATTATATCATACCTGCTCCAGCAATCACGACCTGTAATGGTTTAGTGGGTTGTTCACTGTTTCTGAAAAATGAAGATAGTTGTCCAGCTTCCAAAAAGTTTATTGTGTTTTCTAGTGGAG
+
BBBCBFFFFFCCGGGGGGGGGGHHHHHHHHHHHHHHHGGGGHHHHHHHHHHHHHGHHHHHHHHHHHHHHHHHGGHGHHHHHHHHGGHHHHGHHHHHHHHHHHHHHHHHHHHHHHHHHHHHHHHHHHHHHHHHHHHHHHHHHHHHHHHHFHGGGGHHHHHGGGGDHHHHHHHGHHHH=GHHFGGGHHHHHHHHHGDGHHHHHHHGD00CGFHHHH;CFH/CFHCFGFH.EFFFFCFGGGFGGGGGGG0BFFF
@M03495:530:000000000-LYBTV:1:1107:9432:16253 2:N:0:GCCCAGTG+AATTTCGG
ATATTTTGCCGTTGATAAACCAGCTAATCCTGAAAAAAAAATCAAAGCTAAAAACTACAATGCTAAGACCACGATGTGACTGCTATCAAAGTTAGATATATATGTAAATTATTCATCTGTCAAATCCTAGAATTATATCATACCTGCTCCAGCAATCACGACCTGTAATGGTTTAGTGGGTTGTTCACTGTTTCTGAAAAATGAAGATAGTTGTCCAGCTTCCAAAAAGTTTATTGTGTTTTCTAGTGGAG
+
BBBBBFFFFFBAEGGGGGGGGGHGFHHHHHHHHHHBHF?EGHGHHHFHGHGHHFGHHHHHGHHHHHHHHHGHGGHGHHHHHGHH@EFHHHHHHHHHHHHHHHFHFGHHFHHHGHHFHHHHGHHHHGHHHHHGHHGHHHHHHHFHHHHHHHHGGGHHFHHGEGGGHHHGHHGG1GFH<GFHDFFGHDGHHHGHDG=DHHHHHHHGD;CGFGCCC;0<CGGHGH;GGGC?DB0;;9B0CFBFFGGGFB00ACF
@M03495:530:000000000-LYBTV:1:1107:16171:16276 2:N:0:GCCCAGTG+AATTGCGG
ATATTTTGCCGTTGATAAACCAGCTAATCCTGAAAAAAAAATCAAAGCTAAAAACTACAATGCTAAGACCACGATGTGACTGCTATCAAAGTTAGATATATATGTAAATTATTCATCTGTCAAATCCTAGAATTATATCATACCTGCTCCAGCAATCACGACCTGTAATGGTTTAGTGGGTTGTTCACTGTTTCTGAAAAATGAAGATAGTTGTCCAGCTTCCAAAAAGTTTATTGTGTTTTCTAGTGGAG
+
ABBBBFFFFFBBGGGGGGGGGGHHHHHHHHHHHHHHHGGGGHHHHHHGHHHHHHGHHHHHHHHHHFHHHHHHGGHGHHHGHFFHGGFHHHHHHHHHHHHHHHHHFHHHHHHHHHHHHHHHHHHGHHHHHHHHHHHHHHHHHHHHHHHHHHGGGHHHHHHGGGGGHHHHHHHHHHHFFGHHGGGGHHHHHHHHGGGHGHHHGHHHDC=GFGGHHG<CGHGHFC;CGHEEDBFFF;CFGGGGGBFFFFFGF0E
@M03495:530:000000000-LYBTV:1:1107:27223:16282 2:N:0:GCCCAGTA+AATTGCGG
ATATTTTGCCGTTGATAAACCACCCTCCCTGTGGTCGTTATCTTGCTCCTTCTGTCGTCAACGAATTTACTAATTCCAAAGCTCACATGCTGACAGATCGGAAGAGCGTCGTGTAGGGAAAGAGTGTCCGCAATTGTGTAGATCTCGGGGGCCGCCGCATCATTTAAAAAAAAAATAAACTTACTGGCTTGCTGGACACCGTCTAGTAGATATGTACACTCCGGTAGAACTCTGAACCACAGTACGTACGT
+
CCCCCFFFFFBCGGGGGGGGGGGGGHHGGHHFHGGHGFGHHHHHHHHHHHHHHHHHGGGHGHGGGHHHEGHHGHHHGHHHHHHH3GHHHHHHHHHHFHHHGGGGHHHGGGGGGHGHHAHHHHHHB3DDFFGFGGH2@>2F@2D222=?//------:--:-:;00099;0---;-.0000009;000./:-.00:..0..-....0900;0000:0000;//;---:0000000000.....000./0.-/
@M03495:530:000000000-LYBTV:1:1107:20435:16301 2:N:0:GCCCAGTG+AATTGCGG
ATATTTTGCCGTTGATAAACCAGCTAATCCTGAAAAAAAAATCAAAGCTAAAAACTACAATGCTAAGACCACGATGTGACTGCTATCAAAGTTAGATATATATGTAAATTATTCATCTGTCAAATCCTAGAATTATATCATACCTGCTCCAGCAATCACGACCTGTAATGGTTTAGTGGGTTGTTCACTGTTTCTGAAAAATGAAGATAGTTGTCCAGCTTCCAAAAAGTTTATTGTGTTTTCTAGTGGAG
+
ABABCFFFFFCBGGGGGGGGGGHHHHHHHGHHHHHHHGGGGHFCHFHGHHHHGHGGHHGHHHHHH5FHHHHHGGHGGHHHGHFHBFHGHHHHHHHHFHHHGHHHGGFHHHHHGFHGHGHHHHHGHHHHHFHGHHHHHHHHHHHHHHHHHHHHFHFHHGHDGFGGHGGDGHHGHHHHGFHHGGCEGHHHHHFHFB0GHHFD.<D0=;;GHGHFFC;0CGHFEG;CC0;CEBCF9BFFBFFFGBBFFGCBF0C
@M03495:530:000000000-LYBTV:1:1107:20877:16304 2:N:0:GCCCAGTG+AATTGCGG
ATATTTTGCCGTTGATAAACCAGCTAATCCTGAAAAAAAAATCAAAGCTAAAAACTACAATGCTAAGACCACGATGTGACTGCTATCAAAGTTAGATATATATGTAAATTATTCATCTGTCAAATCCTAGAATTATATCATACCTGCTCCAGCAATCACGACCTGTAATGGTTTAGTGGGTTGTTCACTGTTTCTGAAAAATGAAGATAGTTGTACAGCTTCCAAAAAGTTTATTGTGTTTTCTAGTGGAG
+
BBABBFFFFFDAGFCGGFGGFGFHHHFHHGHHFHGHHGAEGGCGHEFBGHHHHF1FGGGHFH3GHFHHBGHHGFGGCGHFBGGHHD3GHHHHHHGFHHHHFHHDBFGHGGFFFFHHGHHFGHFH4FGHHHHGFHHHH4BBGFDFHHEFDFHHBCGHHFHF?B@CGGGGFHGHHFHF<FA<<<@<FF10G=0==0=<GGHF<C0D=:0;GBC;C00:;C0C:C/C00...;0;09BF0;CFFBFF0BBFC;9
@M03495:530:000000000-LYBTV:1:1107:1997:16306 2:N:0:GCCCAGTG+AATTGCGG
ATATTTTGCCGTTGATAAACCAGCTAATCCTGAAAAAAAAATCAAAGCTAAAAACTACAATGCTAAGACCACGATGTGACTGCTATCAAAGTTAGATATATATGTAAATTATTCATCTGTCAAATCCTAGAATTATATCATACCTGCTCCAGCAATCCCGACCTGTAATGGTTTAGTGGGTTGTTCACTGTTTCTGAAAAATGAAGATAGTTGTCCAGCTTCCAAAAAGTTTATTGTGTTTTCTAGTGGAG
+
A11AA3D3FFDAEGGGG3GFGFGGGHHHF3GHFHHHFGGEGFFHGFHGHGHH1F?GHHHH1GFHHFFHFFFGEEHEH1GBGFCHHHBGHHHD2FFFFFGFHHHHFBDFGFHHFFHHF2FGBFGGHHGFHHEHFFHDFHGEGH1GFFHEFHF1CGHH10@//B<CGGFEGHBH<0CF1FFE?FC<CDGDGHGH0==DG0<<CHFG000;;CCCG;000;C0;C/00;.9.0;9BF009;BF/FBBBFG0CBE
@M03495:530:000000000-LYBTV:1:1107:22293:16332 2:N:0:GCCCAGTG+AATTGCGG
ATATTTTGCCGTTGATAAACCAGAACCATCCAAAGCTCACATGCTGACAGATCGGAAGAGCGTCGTGTAGGGAAAGAGTGTCCGCAATTGTGTAGATCTCGGTGGTGGCCGGAGCCTTAAAAAAAAAAAAAAAGGGTGGATGAGATGTGAGTGGAGCAAGTAAACATGAAAGAAGAGAGACATCAAGTGCCGGTAAAGTATGACATGATAGATGTAGCAGTGGGGAAGGGTGACGTATAGGGGAGGGAGAT
+
CCCCCFFFFFBCGGGGGGGGGGHHHHHHHHHHHHHHHHHHHHHHGHGHHHHHHHFGGGHHHGEGFAEBBFGGFHHGHHDFBFGF>EGGGDGH24B444BEGE/ED//>00</////2223??FC>C?@C----...<.-.<0001:<111110.:././<1111<1000111/./0./..//:00001111----.11111<11<100111111111:1010/.-..<.....0...1010:..---...:
@M03495:530:000000000-LYBTV:1:1107:12103:16338 2:N:0:GCCCAGTG+AATTGCGG
ATATTTTGCCGTTGATAAACCAGGACTCAGGCTGGACCAAAGCTCACATGCTGACAGATCGGAAGAGCGTCGTGTAGGGAAAGAGTGTCCGCAATTGTGTAGATCTCGGGGGTCGCCGGATCATTAAAAAAAAAAACAAGGGCATAGACCGAGAGGCGTCGCTCATGGTGTGATATATGAAGAAGAGTATACTGACTAACGTAAAAGAGTGATCGATCACGGTGGCGCGATGAATAGTACGTCGTATCCCT
+
ABBCCFFFFFCBGFGGGGGGGGHGHHHHHHHHHHGHHHHHHHHHHHHHHHHHHHHHHHHGFGGGGFHHGGGGFF?GHHGBHEHC2@B4BDFGF>EHHHHEFF44BFB?E/>B////////.>0111=DDG?@C-:-.../..../00000--;-;.;-.---...;//;/:./;////////////.////////;////./...:9.//////.9.:.:.:.9..-.---.///////;./9--././//
@M03495:530:000000000-LYBTV:1:1107:7368:16353 2:N:0:GCCCAGTG+AATTGCGG
ATATTTTGCCGTTGATAAACCACCCTCCCTGTGGTCGTTATTTCGAACGAATTTACTAATTCCAAAGCTCACATGCTGACAGATCGGAAGAGCGTCGTGTAGGGAAAGAGTGTCCGCAATTGTGGAGATCTCGGTGGGGGCCGGGTCATTAAAAAAAAAAAAAAAGAAGAAGCTAGGGGACGCGTGGTGGTGGAGGCAAGAAGACTCAGGAAGAGAGGTCGGGACAGGATTGGGGGTCGAGGTCAATCTGG
+
ABCCCFFFFFCBGGGGGGGGGGGGGHHGGHHHHHHHGGGHHHHHHGHHEEFGHHHHHHHHHHHHHHHHHHHHHHHHHHHHHHHHGFFGGGHHHGGGGGG?GHHGBFGHHHBFDDEEEGGGHHHF/?F2223>FF<CA/</-<>--.-.0000<=0-A----9---.../0/90909..;.-------:...;...9....//90/0000/0/.../9.9/-----....00/..--:.-9:-.90000000
@M03495:530:000000000-LYBTV:1:1107:3350:16361 2:N:0:GCCCAGTG+AATTGCGG
ATATTTTGCCGTTGATAAACCAGCTAATCCTGAAAAAAAAAATCAAAGCTAAAAACTACAATGCTAAGACCACGATGTGACTGCTATCAAAGTTAGATATATATGTAAATTATTCATCTGTCAAATCCTAGAATTATATCATACCTGCTCCAGCAATCACGACCTGTAATGGTTTAGTGGGTTGTTCACTGTTTTTGAAAAATGAAGATAGTTGTCCAGCTTCTAAAAAGTTTATTGTGTTTTCTAGAGGG
+
AAABBFFFFFD>2EAGDDGGGCFHHHCHFEGE5AAFG?A2E01BAGFFFDFFFGAEFFHFDGFHEGHB@FGFEGEEFEDHB4@G4BEGGFFD@4G4FGFHHHHFHHHHHFBGBGGFFGFFHHHHHEHHGFBGHGBFHFHHGHFHFHFGHHH1FBFGHFHHGC@CDCGDHHFF1FFHHBGFAAC@EHEDDGFHH0/.-.00CC.0CCB00;00;;::0</;0C9009090;00;00;9;0:CFBFB000;99
@M03495:530:000000000-LYBTV:1:1107:20794:16362 2:N:0:GCCCAGTG+AATTGCGG
ATATTTTGCCGTTGATAAACCAGCTAATCCTGAAAAAAAAATCAAAGCTAAAAACTACAATGCTAAGACCACGATGTGACTGCTATCAAAGTTAGATATATATGTAAATTATTCATCTGTCAAATCCTAGAATTATATCATACCTGCTCCAGCAATCACGACCTGTAATGGTTTAGTGGGTTGTTCACTGTTTCTGAAAAATGAAGATAGTTGTCCAGCTTCCAAAAAGTTTATTGTGTTTTCTAGTGGAG
+
BBCCCFFFFFBAGGGGGGGGGGHHHHHHHHHHHHHHHGGGGHHHHHGHHHHHHGEGHHHHHHHHHHHHHGHHGGHGHHHHHHHHHGFHHHGHHHGHHHGHHHHFFGHHGFHHHGFGHHHHFHGHHHGHHHHHHHHHHFHGHHGGGHHHDGHHHHHHHHGGGCGGHHHHHGH1FGHHGGFC>FGGHHHGFHGHHGDGHGHHFHHF=;CGGHCGHGC0CC:C0C;CC0:EEGFGFCCFGGFFGEFGGGFFGBA
@M03495:530:000000000-LYBTV:1:1107:27045:16363 2:N:0:GCCCAGTG+AATTGCGG
ATATTTTGCCGTTGATAAACCAGGACTCAGGCTGGACCAAAGCTCACATGCTGACAGATCGGAAGAGCGTCGTGTAGGGAAAGAGTGTCCGCAATTGTGTAGATCTCGGGGGTCGCCCTATCATTCAAAAAAAAAAGATTAGGTCGAAGACGTATCACATGGCGACGTTCGCGCTATCACTGGATCCGCTCGGTGGGTCCTTTAGCACCCACGTGTCGTCGTGGGTGCTTGTCATGCAGGCGCCTTCACGC
+
BBABBFFFFFBBEGGGGGGGGGHGEHHHFGHHHHGGHHEGHHFHHHHHHHGHHHGHHHHHFGGGGCGGAFGE>???FGAGHHHH24BBB4EEGEEFF?GBB3444BBG//<@//>////0?<F<111?F1.---<-;C:0000;0-:...9...0.00900/99---9./.--;--.////9.///.9.A---..9-...;///9//;....-.9/9...--..-.../9;.///////..---.;///..
@M03495:530:000000000-LYBTV:1:1107:5319:16363 2:N:0:GCCCAGTG+AATTGCGG
ATATTTTGCCGTTGATAAACCACCCTCCCTGTGGTCGTTATCTTGCTCCTTCTGTCGTCAACGAATTTACTAATTCCAAAGCTCACATGCTGACAGATCGGAAGAGCGTCGTGTAGGGAAAGAGTGTCCGCAATTGTGTAGATCTCGGGGGTCGCCGGGTCATTAAAAAAAAAAACACGAACCTGACTGGGACATTGGAGAGAACGACAGAACGTCCAGAAGAGTGTCGCGTAGAGTAGGGTAGGGTAGGA
+
CCCCBFFFFFBCGGGGGGGGGGGGGHHGGHHHHHHHGFFHHHHHHHHHHHHHHHHHGGGHGHGGGHHHHHHHHHHHHHHHHHHHGHHHHHHHEHHHHHHHGGGGFGHGFGGGGHHHGGHHHHHHDD3DGDDG?A@D@F2@2@22220?/<A-.<-.:--.-;:C0000;ABF-A@....-;--/.//00.....00000/0..00..---/0/.....:;90F.0009..-;9-.00000.//...9/:.0
@M03495:530:000000000-LYBTV:1:1107:9796:16375 2:N:0:GCCCAGTG+AATTGCGG
ATATTTTGCCGTTGATAAACCAGCTAATTCCAAAGCTCACATGCTGACAGATCGGAAGAGCGTCGTGTAGGGAAAGAGTGTCCGCAATTGTGTAGATCTCGGTGGGCGCCGGGTCATTAAAAAAAAAAAAAGATCAGAACGGGTTGGGAGCGGTGTGGAAAAATAGAGACGGGTCATGAAAGCTGAGATCAGTGGGTTGTGGGGTGAGACGTGGGAGTAGAGAGGTCTCATTGGCAGACGCGTAGCAGTGG
+
BCDCCFFFFFCCGGGGGGGGGGHHHHHHHHHHHHHHHHHHHHHHHHHHHHFHHHGGGGHHGFGGGEFFGGHGHHHHHHDGDFGGEEFEHEFF?4344BFFFF1E///>//////<BBD2>>DGG>/CD---.<000000/..:-.---...-;;:...:00/..;::00/..:--;000000/0::.000:0;0/.9.-;...-.-..:0....-.../:000..0/000:000/0...---;--.0:00;
@M03495:530:000000000-LYBTV:1:1107:5016:16392 2:N:0:GCCCAGTG+AATTGCGG
ATATTTTGCCGTTGATAAACCAGGACTCAGGCTGGACCAAAGCTCAAATGCTGACAGATCGGAAGAGCGTCGTGTAGGGAAAGAGTGTCCGCAATTGTGTAGAGTTCGGTGGTCGGCGGAGCATTAAAAAAAAAAAATAAGAAATATAGAAGAGAGTAGAGTAGATTGTGAATGATAAGTGAAAGAAGCAACGAGACAGCAGTACTGACTGTTAGATAGCATGTGTGAGAGTGAAGACAAGTCTAGAGGAC
+
BACCCFFFFFCCGGGGGGGGGGHGHHHHHHHHHHGHHHHFGGGHHHHHHHHHHHHHHHHHHGGGGHHHGFFGEEFGHHFHHHHGBBG@BFFGGCGHHB??43?3444/E/EE/3/<>/////?DBG1?1F@DG----.00000:00000000/././0900900000000000;;0000000000/.////.-....:/./.;//;///////;////////////.//////;/:////.;///////..
@M03495:530:000000000-LYBTV:1:1107:8288:16394 2:N:0:GCCCAGTG+AATTGCGG
ATATTTTGCCGTTGATAAACCAGCTAATCCTGAAAAAAAAATCAAAGCTAAAAACTACAATGCTAAGACCACGATGTGACTGCTATCAAAGTTAGATATATATGTAAATTATTCATCTGTCAAATCCTAGAATTATATCATACCTGCTCCAGCAATCACGACCTGTAATGGTTTAGTGGGTTGTTCACTGTTTCTGAAAAATGAAGATAGTTGTCCAGCTTCCAAAAAGTTTATTGTGTTTTCTAGTGGAG
+
3AAABFFFFFBBGGGGGGGGGGHGHHHHHGHHHGHHHGGGGHHHHHFHHHHHHHGHHHHHGHHHHHHHHHHHFGHGHHHHGHFHGGHGHHHHHHHHHHHHHHHHFGHHHHHHHHHHHHHHHHHHHHHHHHHHHHHHFHHHHHHFHHHFFHHGGHHHHGHGGFGGGHHHHHHHHHHHFGHHEGGGEFGHHHHHDG<DFGGGHHHH=;<CGHHFB;<;CC/GCFCCFG.CA9;0;;BFFF/CFFFFFGGGG0A
@M03495:530:000000000-LYBTV:1:1107:3810:16396 2:N:0:GCCCAGTG+AATTGCGG
ATATTTTGCCGTTGATAAACCAGTCAGGAGTCCAAAGCTCACATGCTGACAGATCGGAAGAGCGTCGTGTAGGGAAAGAGTGTCCGCAATTGTGTAGATCTCGGTGGTCGGCGGATCCTTACAAAAAAAAAATATTGAAAGGTAGATTGAGTGGGGCGGAGTAGAAAGAGGAAAGGGGCAAGGGGCGATGCGATTATAGTGGGGATTCGGTAGGTGGCTGATATGTGAATAATTACGGTGTGGGAGTTGAG
+
BBBBCFFFFFCBGGGGGGGGGGHHHHHHHGHHHHHHHHHHHHHHGHHHGHHHGHHGGEGGFHHGGGEAFGHHHGGHHHHHFGBFBBFEGGGHGH?4FB44@4FF/?F/3///>///>22@22@=FGFCA<@@.0=00000=.00000<00000..-.---<</:0<00//..//...---....<---9..-....0<000..-../0..<.9.:0.....<<B000<000:0000..<.<....<</000
@M03495:530:000000000-LYBTV:1:1107:23628:16399 2:N:0:GCCCAGTG+AATTGCGG
ATATTTTGCCGTTGATAAACCAGCTAATTCCAAAGCTCACATGCTGACAGATCGGAAGAGCGTCGTGTAGGGAAAGAGTGTCCGGAATTGTGTAGATTTAGGTGGTCGCGGGAACAAAAAAAAAAAAAGGTGACTGGTGTGGGGAAGTGAGAAAGTTGAGCCTATCCTAGCGCAGCGACAGAAGGTATTACTTTGCGACCGTTAGCAGACAACTATAGATTATGTCAAAATCTGCGTAGATGGAGTGGTGG
+
BBBBBFFFFFBAFGGGGGGGGGCHHHGHHHHHHHHHGHBFG5GB5GFFGHGHHHGGGGHHFAFEEEEAAAFFHHHHHHFDEFFF/E/?B@4B24@4B4B4BF3B1/3>//<///?2200//B</<---..0/000=.0/....-.:.::0:00:/0000/9///00/000;-----;----:;9.///9;//9BF/-9---;...////..../////////::;9/9///////:.:-.///;.B../..
@M03495:530:000000000-LYBTV:1:1107:5652:16401 2:N:0:GCCCAGTG+AATTGCGG
ATATTTTGCCGTTGATAAACCAGCTAATCCTGAAAAAAAAATCAAAGCTAAAAACTACAATGCTAAGACCACGATGTGACTGCTATCAAAGTTAGATATATATGTAAATTATTCATCTGTCAAATCCTAGAATTATATCATACCTGCTCCAGCAATCACGACCTGTAATGGTTTAGTGGGTTGTTCACTGTTTCTGAAAAATGAAGATAGTTGTCCAGCTTCCAAAAAGTTTATTGTGTTTTCTAGTGGAG
+
AAABBFFFFFBBGGGGGGGGGGGHHHHGHHHHHGHHHGGGGHGHHGFFHGHHHHGHHHHHGHHHHHHHGHHHEGHGBEGHFFFHFEGHHHFGGHHHHHHHHHHHHHHHHFHHDHHHHHHHGHHHFHHGHHHHHHHHHHHHHHFCGHFHHEFGHHHHGFG?EDFDHGGHHHGHGFHHFGFEAFDEEHHHHHGHHD=GFGHHFHGFG:GHHGF0=C;CGFCGFH=CCCC?ABFBFCFFGGBFGFGEFBCFFF?
@M03495:530:000000000-LYBTV:1:1107:15025:16406 2:N:0:GCCCAGTG+AATTGCGG
ATATTTTGCCGTTGATAAACCAGGGCGGCACCAAAGCTCACATGCTGACAGATCGGAAGAGCGTCGTGTAGGGAAAGAGTGTCCGCAATTGTGGAGATCTCGGGGGTCGCCGGGTCATTAAAAAAAAAAAAAAAAAAAGGAGAGCGAGGAGTGGTGGATATGAAGGAAGAAGAAGGTGTAAGTGATACAAGAGTGGATAAGTAGACACCACTGTGAATTGCAGAGAGAAGAGATGGATATGGTGATGTGAG
+
CCCCDFFFFFDDGGGGGGGGGGHGGGGGGGGGHHHHHHHHHHGHHHHHHHHGHHHGGGGHHHGGGGEG?GGHGGHHHGHFG4BGEEGGGHHFF/???2BB20F/B/</>-<---<<.<D1<DCGA-@DGG-<---9--../9...<----./..1...01111110./..//0//.00:011111<11100/.11.00100111111/...0011B11101<<1./.<0/0:/:00/111111:1:1111<
@M03495:530:000000000-LYBTV:1:1107:5879:16414 2:N:0:GCCCAGTG+AATTGCGG
ATATTTTGCCGTTGATAAACCACCCTCCCTGTGGTCGTTATCTTGCTCCTTCTGTCGTCAACGAATTTACTAATTCCAAAGCTCACATGCTGACAGATCGGAAGAGCGTCGTGTAGGGAAAGAGTGTCCGCAATTGTGTAGATCTCGGGGGTGGGCGTGTTATTAACAAAAAAAAACATAAGGAAAACTGCGAGTATCGTAGGGCGTACAAAGGATGCGAGCTGGAATTTATATAGTGCTATACTGTTGGG
+
BBBBBFFFFFBBGGGGBGGGGGGGGHHGGHHGHHGHGGAFGHHHHGHHHHHHHHHHGGGHGHGGGHHFGHHHGHHHFHHHHHHHFGFHHHHHHHGHHHHHGGGGFHHGGGGGEFGGHGHHHHHHFFFBGDFGDFFF@@2>>2@22FCF/<-----.;:-..000C0000.9;-9;-..00;099//.///;99--.//.;.;...-;--.9//..//9-.--./..//;/9/9////////9/9/:///.-
@M03495:530:000000000-LYBTV:1:1107:19786:16417 2:N:0:GCCCAGTG+AATTGCGG
ATATTTTGCCGTTGATAAACCAGCTAATCCTGAAAAAAAAATCAAAGCTAAAAACTACAATGCTAAGACCACGATGTGACTGCTATCAAAGTTAGATATATATGTAAATTATTCATCTGTCAAATCCTAGAATTATATCATACCTGCTCCAGCAATCACGACCTGTAATGGTTTAGTGGGTTGTTCACTGTTTCTGAAAAATGAAGATAGTTGTCCAGCTTCCAAAAAGTTTATTGTGTTTTCTAGTGGAG
+
AABCAFFFFFCBGGGGGGGGGGGGHGHHHHHHHHHHHGGGGHHHHGBFHFGHHGGGHFHHHHHHHHFHHHHHGGHGHFHGFGEG4FGGGFHGHHBGHHHHHHHHGHHHHHHHHFHHFHHHHHHHHGGHHHGHHHHHHHHFHHFFFHACFFGCGFBGHBGGDFGGHFHHGHE?GFHF=DHHGGGGHHHGHHHHDGGFFHDGGHHE=<;GFHGHHH:0GG/CCF;;;::AAFGEBCFFGG:FFFGGFFFFF9.
@M03495:530:000000000-LYBTV:1:1107:16351:16426 2:N:0:GCCCAGTG+AATTGCGG
ATATTTTGCCGTTGATAAACCATAATGTCACAACCACTTCTTGCCCTCCAAAGCTCACATGCTGACAGATCGGAAGAGCGTCGTGTAGGGAAAGAGTGTCCGCAATTGTGTAGATCTCGGGGGTCGGCGTATAATGAAAAAAAAATAAAGACAGAAACAGAGATAGCGATGAATCCGTTTCTATGACTGAGTGGGGGACTGGAGGAGATATTATGAGAATCTGGATGTACAGGTCACATCGATATCGTTAG
+
BBBBBFFBFFDBGGGGGGGGGGHHGHHBHHHHHGGGGHHHHHHHHGHHGHHHHHHHHHHFHHGHGHHFFDHHCGGGHHHGGGGGEGHHGGHHHHFFBF4BFFFG>EHHHF?G3?4B44??/EC////</-->1111111=0-A:C.;0<00////////////00;0-9..00000..0//990000////9;.9----.../....;/99//;//99///9/;///////////////;./..-/.....
@M03495:530:000000000-LYBTV:1:1107:12507:16428 2:N:0:GCCCAGTG+AATTGCGG
ATATTTTGCCGTTGATAAACCAGCTAATCCTGAAAAAAAAATCAAAGCTAAAAACTACAATGCTAAGACCACGATGTGACTGCTATCAAAGTTAGATATATATGTAAATTATTCATCTGTCAAATCCTAGAATTATATCATACCTGCTCCAGCAATCACGACCTGTAATGGTTTAGTGGGTTGTTCACTGTTTCTGAAAAATGAAGATAGTGGTCCAGCTTCCAAAAAGTTTATTGTGTTTTCTAGTGGAG
+
AABA?FFBFFBAGGGGGGGGGGGHGHHGHFGHGHHHGGGGGHGHHHBBGHHG3DEFFHFHHHGHHBFBFFGHEGEF?GGHGHFH@@FEGFHHGHGFHHHGHHHHFFHFHHHHGHHHHHHHHHHGHFHFGGFHHHGD4FDBGH3BFBGHDGH22GGHE22?AFCGHHHHHHGGFGFF=DC..>@DEFGBFHGD0GDDGHHGAC0D000:;CG0.::0<//C;G/;CC.AA9FF0;;C00/9FF0090;C9;9
@M03495:530:000000000-LYBTV:1:1107:11129:16434 2:N:0:GCCCAGTG+AATTGCGG
ATATTTTGCCGTTGATAAACCAGGACTCAGGCTGGACCAAAGCTCACATGCTGACAGATCGGAAGAGCGTCGTGTAGGGAAAGAGTGTCCGCAATTGTGTAGATCTCGGGGGGCGCCGGATCATTAAAAAAAAAGAATAAGAACTAATAGAGCAGTGACCGGAGGGGTACAAAGAGAAAGGGGGAGCATGGTATGCGCACTGACGCTCAGAGTAGAATGTAGGATCACAAGAGTCAGAATAACGATAATGC
+
BCCCDFFFFFCDGGGGGGGGGGHGHHHHHHHHHHGHHHFHHHHHHHHHHHHHHHHHHHHHHGGGGGHFGGGG@EGHFHGHGHHFGGGBFHGGGGGHHGG243?4DBBBF/</--:9----.-.0;0:000@D=9.;.0:;000/0000000000/0::0:--:----..:000:///000..---9..00.:00:0..---::0...../0::000000:00:00/./00./.:00:000000.....00:
@M03495:530:000000000-LYBTV:1:1107:25348:16443 2:N:0:GTCCAGTG+AATTGCGG
ATATTTTGCCGTTGATAAACCAGCTAATCCTGAAAAAAAAATCAAAGCTAAAAACTACAATGCTAAGACCACGATGTGACTGCTATCAAAGTTAGATATATATGTAAATTATTCATCTGTCAAATCCTAGAATTATATCATACCTGCTCCAGCAATCACGACCTGTAATGGTTTAGTGGGTTGTTCACTGTTTCTGAAAAATGAAGATAGTTGTCCAGCTTCCAAAAAGTTTATTGTGTTTTCTAGTGGAG
+
BBAAAFFFFFBAGGGGGCGGGGHHHHFHHGHHHHHHHGEEGHGGGHBCGGHGHGGGFHHFFFHHHHHHEHHHEGGGGBGGGEGHHHFHHFFGFGEHHHHHGHHHFGHHHHHHGHHHHGFHHHHHHHHHHHHHGF4?GGFFGHH2GHABD2?CGGFHFBHGDFGDGFFHHHH11CGHDBGE<CCEHGFHHHD=<D=DFDGDCGHF0C:G00GHHG;;;/CGF0:00;:9CFBC;CFGGG/FF909BFFFFFE
@M03495:530:000000000-LYBTV:1:1107:2711:16449 2:N:0:GCCCAGTG+AATTGCGG
ATATTTTGCCGTTGATAAACCAGCTAATCCTGAAAAAAAAATCAAAGCTAAAAACTACAATGCTAAGACCACGATGTGACTGCTATCAAAGTTAGATATATATGTAAATTATTCATCTGTCAAATCCTAGAATTATATCATACCTGCTCCAGCAATCACGACCTGTAATGGTTTAGTGGGTTGTTCACTGTTTCTGAAAAATGAAGATAGTTGTCCAGCTTCCAAAAAGTTTATTGTGTTTTCTAGTGGAG
+
3AABBFFFFFBBGGGGGFGGGGGGHHHFHFGGHGHHGGAEGHGHHHHGFGAEGGGFHBHBFHHGHHGH3FFHAEHEGGHHGFFFBFEGHHHFFHGHHHHFFFHHBBGGFDHHDGHHHHGHGHHHGHFHHHHHHHHDGBGFGGGFGFGHHHHBHHFHHGHGGFGGHHFHHGH1GHHH1>FGAFGGHHFHHFDD=<=GHFHH.GGHHC;CGFCHFG00GGCGCGCG0G.;AFBF0;FFB0CFFFFGBGGG?0C
@M03495:530:000000000-LYBTV:1:1107:10675:16463 2:N:0:GCCCAGTG+AATTGCGG
ATATTTTGCCGTTGATAAACCAGCTAATCCTGAAAAAAAAATCAAAGCTAAAAACTACAATGCTAAGACCACGATGTGACTGCTATCAAAGTTAGATATATATGTAAATTATTCATCTGTCAAATCCTAGAATTATATCATACCTGCTCCAGCAATCACGACCTGTAATGGTTTAGTGGGTTGTTCACTGTTTCTGAAAAATGAAGATAGTTGTCCAGCTTCCAAAAAGTTTATTGTGTTTTCTAGTGGAG
+
AA?ABFFBFFBBGGGGFGGGGGHHHHHHHHHHGHCHHGGEGHFFHFHFGFFH3FEGGFHHHHHHHHHHFHGHCGHGFHHGHFBGGFFGHHHDFHFHFHHHHHHHEGHHHDGHHHHHGHHHHGHHHHFHHHHHGHHHHHHHHHHBGHFFFFFFFGEGHHHGDGGGFGHHDHBGHFHH<GH.<FGGHHGFHHGHFGDGHDHG<CFB<00C;CCGBC00;G/C:G:000:.CF9C0CFFBFBFGGBF0FFF?CA
@M03495:530:000000000-LYBTV:1:1107:19114:16475 2:N:0:GCCCAGTG+AATTGCGG
ATATTTTGCCGTTGATAAACCAGCTAATCCTGAAAAAAAAATCAAAGCTAAAAACTACAATGCTAAGACCACGATGTGACTGCTATCAAAGTTAGATATATATGTAAATTATTCATCTGTCAAATCCTAGAATTATATCATACCTGCTCCAGCAATCACGACCTGTAATGGTTTAGTGGGTTGTTCACTGTTTCTGAAAAATGAAGATAGTTGTCCAGCTTCCAAAAAGTTTATTGTGTTTTCTAGTGGAG
+
ABBBBFFFFFBBGGGGGGGGGGHHHGHGHFHFHHHHHGGGGHHHHGFHHGGFGHGHHHHHHHHHHHHHHHHHFGHGHHHHHHFHBFGHHHHHHHHHHHHHHHHHFHHHHHHHHHHHHHHHHHHGHHHHHHHHHHHHHHHHHHGHHHFHGHFHHHHHHHHGGGGGHHHHGHHHHHHGGGHHGGGGHHHHHHHHFGDGHBBD<GGGG:;GHHHFHC;0CCCGGHCCGHHEEFFB;;FFFFFFGGGGGG0FFCE
@M03495:530:000000000-LYBTV:1:1107:17897:16477 2:N:0:GCCCAGTG+AATTGCGC
ATATTTTGCCGTTGATAAACCAAAGCTCACATGCTGACAGATCGGAAGAGCGTCGTGTAGGGAAAGAGTGTGCGCAATTGTGTAGATCTCGGGGGGCGCCGGATCATTAAAAAAAAAAAAGGAAACAAACTCCATGGTATGCGGGAGTAAAACACACAGAAAGCTTATGGAGTCGTGCGCATCGGGTGTAGGATGGGGTAGTGTGCACAAGAGAGAGCGGAACAGGGAGTAGGCAAGCATCGTAGCGTTCG
+
BCCCCFFFFFCCGGGGGGGGGGEHHHHGGHHHHHHHHHGHHHHHGGGGHHHFEEFGGHHHHGHHHHHHFGDDGGGGGGHHGF24B444B4FF//@----:---.-9990;9BFFFAADA@../////...000000/:0:00;----./:000;....;0000/0;00000/0/:..9:--.;.9-.9-090000......0/09000;/././....-:;--//9:.../0000;../00.9...-....
@M03495:530:000000000-LYBTV:1:1107:11402:16477 2:N:0:GCCCAGTG+AATTGCGG
ATATTTTGCCGTTGATAAACCAGTCAGGAGTCCAAAGCTCACATGCTGACAGATCGGAAGAGCGTCGTGTAGGGAAAGAGTGTCCGCAATTGTGTAGATCTCGGTGGGCGCCGTGTCATTAAAAAAAAAAAACAAGGTAGGAAGACTCAGAGGAGGTATATAGTACAAAAAACAAACGTACTCATGAACATCACGAATGTAGGAGACAGTAGATATGAGGTGATGATAGTGATGAATGAGTGAACCAGCGT
+
BCBBBFFFFFCCGGGGGGGGGGHHHHHHHGHHHHHHGHHHHHHGFHHFHHFGGGHHGEGGHHHCEGGEEGGFHGFHGHHH4BBB@AEECEHGHEFD3D4B4BFG>E//?//>E//???33?B?3@@D//<-<.../.000.00..<00:;00....:00000000009;:.9..........9000000000//:.../99;/9/../;//////:////:./9//;//////;///////////.9;.-;
@M03495:530:000000000-LYBTV:1:1107:7177:16505 2:N:0:GCCCAGTG+AATTGCGG
ATATTTTGCCGTTGATAAACCAGGCGGACCAAAGCTCACATGCTGACAGATCGGAAGAGCGTCGTGTAGGGAAAGAGTGTCCGCAATTGTGTAGATCTCGGTGGGCGCCGGGTCATTTAAAAAAAAAAAAGTAAACGAAGTGAGAGGTAGGAAGGGAGAGAGACCCGGTAGACGACTGAGAGGTAACATTGAGTGGGAACGCAGGCTAGCGGGAGACCTGCTATGTGTGTGTGTAGACTGAATGTGTCCTC
+
CCCCCFFFFFDBGGGGGGGGGGHGHGGGGGHHHHHHHHHHHHHHHHHHFHHHHGEGGHHHGEEFEFBFGGGHHHHGHEGBFDFC/EFFFBF24F4444FA?/??</<///////=1?1?=1?GDGG-<<-.:00<0....<000<0.00:.<0..9.<...../..----.<0.--..:<:0.<00000000<00...0...---..0.0----9...0/.00000<0.....<:00:00:000<00<0<0
@M03495:530:000000000-LYBTV:1:1107:26235:16507 2:N:0:GCCCAGTG+AATTGCGG
ATATTTTGCCGTTGATAAACCAGAACCATCCAAAGCTCACATGATGACAGATCGGAAGAGCGTCGTGTAGGGAAAGAGTGTCCGCAATTGTGTAGATCTCGGGGGGCGCCGGATCATTAAAAAAAAAAAAAAACACAGTGTTAGAGCGCAATACGGCTCTCGCCAGGAGAGGTGGTGGGAGCACTGAGCGACGACCTACATAAACATACGACACGCGCACATGTGCATGCGGCTATGCGCGCGCATCGCGG
+
CCCCCFFFFFCBGGGGGGGGGGHHHHHHHGHHHHHHHHHHHHHHHHHHHHHHHHGGFGHHHGFGFEE1BGHGEGHHHHDGBFBF/EEDHFBFC4@@4@FGHF///--=-----.-;00;0F0BB9-9-----:...;.009000000---9:00.;--./;..-.;......0.....-.....0/0009------.0/0000000000...--:------0;900000;.---.900..-----.-..9-
@M03495:530:000000000-LYBTV:1:1107:6698:16507 2:N:0:GCCCAGTG+AATTGCGG
ATATTTTGCCGTTGATAAACCAGGGACTCAGGCTGGACCAAAGCTCACATGCTGACAGATCGGAAGAGCGTCGTGTAGGGAAAGAGTGTCCGCAATTGTGGAGATCTCGGTGGGCGGCGTGTCATTAAAAAAAAAGAGAATAAGAAGGAGGTGAGGAAGATATACCGGACTCAAAAAACGACCAAAGAAACGAATGAGCCAGGCGGACGAGTTGGCGTGAGTCAGCGAGAGGACAGTAGAGGCGAGGGCGA
+
ABBCCFFFFFCCGGGGGGGGGGHGGGGHHHHHHHHGHHHHHHGHHHHHHHHHHHHHHHGHHHGGGGHHHGGEGEGHHHHGHHHH3BBFBFHGG?EFHFHH/B?3?B44BF/E/////<>//.0>1>FGB1<@?CC..///0:000:/......0..0/:.;;00009;---/0/00.-.-.--:..//./9....;/////;..----9-:..//:-.-..///;/9-9:-9../.9/////.:----.-;
@M03495:530:000000000-LYBTV:1:1107:25742:16531 2:N:0:GCCCAGTG+AATTGCGG
ATATTTTGCCGTTGATAAACCAGCTAATTCCAAAGCTCACATGCTGACAGATCGGAAGAGCGTCGTGTAGGGAAAGAGTGTCCGCAATTGTGTAGGGGTGGGGGGTCGGGCGTTTTTAAAATAAAAAAAATACAGACTCACATTGTGGCTGGGTATGACCCTACGTGCGAACGGAAGAGCGTCGTGTAGGGAAAGATGCTGCTCTCAAGTGTGGGCGCCTGTGGGTGCTGGGAGATGAAGTAGACCCACAG
+
AB?AAFFFFFBAF?GGGGGGGGHGHDGFHHFHHCFFHHBFFFEBGDHFGHBGGGE2E?GAF?EEEEF1BAFC?FFC32555D@E>>/1334BB4@3111>/>/E--.:----;--...00;0:////---.////F.///9/9/9/;.9...::/9;/9/.:B.A9..9.---.9..;:.-.:--;;.;:./;.;/99//////////;99//...---9.//;99..///;...////9//////..9..
@M03495:530:000000000-LYBTV:1:1107:14372:16533 2:N:0:GCCCAGTG+AATTGCGG
ATATTTTGCCGTTGATAAACCAGCTAATCCTGAAAAAAAAATCAAAGCTAAAAACTACAATGCTAAGACCACGATGTGACTGCTATCAAAGTTAGATATATATGTAAATTATTCATCTGTCAAATCCTAGAATTATATCATACCTGCTCCAGCAATCACGACCTGTAATGGTTTAGTGGGTTGTTCACTGTTTCTGAAAAATGAAGATAGTTGTCCAGCTTCCAAAAAGTTTATTGTGTTTTCTAGTGGAG
+
AABBBFFFFFCCGGGGGGGGGGHHGHHHHHHHHHHHGGGGGHHHHGHHHGHHHHGHHHHHGHHGHHHHHHHHGGGFGFHHHHFH@GGHHFHFHHHHHHHHHHHHGHHHHHHHHHHHHHHHHHHHHHHHHHHHHHHHHHHHHHGFHHHHHHHHHHHHHHHGGGCGHHHHHHHFGHHGGHGECFCDHHHHHHHHGGDHHHHHHHHHG0;CFFGGHG;:GFFEGH;CCG::CBFFFFGGGGFFGGBFGFFFFF.
@M03495:530:000000000-LYBTV:1:1107:3731:16558 2:N:0:GCCCAGTG+AATTGCGG
ATATTTTGCCGTTGATAAACCACCCTCCCTGTGGTCGTTATCTTGCTCCTTCTGTCGTCAACGAATTTACTAATTCCAAAGCTCTCATGCTGACAGATCGGAAGAGCGTCGTGTAGGGAAAGAGCGTCCGCAATTGTGTAGACCTCGGTGGACGTCGGGTAATTGATAAAAGAAAGAAGAAAGACGATGGGGTGGGAGAGGAGGGTGAAGATCAGTGAAAGGGAGAGATAGGGAAAGCATGAGACGGCTGG
+
AABBAFBFFFBBGGGGGGFG4G2FEHFGGBGBFFBFEFEHF5G5GGFHFEGHHHFGFFGHAHEFFHHGGFHBGHGHHFBGG2FF5@BGHGHHHFEBBGGHGGAEGFG/EEGGGEC3GEGFGGCG2//?<CCC@D@222@@221111?C////1<..>-<<-/=D0000==00..;//./:/;///.-...;.9--;........-;../////////////.......////./..;//////;/..--9.
@M03495:530:000000000-LYBTV:1:1107:8196:16574 2:N:0:GCCCAGTG+AATTGCGG
ATATTTTGCCGTTGATAAACCAGCTAATCCTGAAAAAAAAATCAAAGCTAAAAACTACAATGCTAAGACCACGATGTGACTGCTATCAAAGTTAGATATATATGTAAATTATTCATCTGTCAAATCCTAGAATTATATCATACCTGCTCCAGCAATCACGACCTGTAATGGTTTAGTGGGTTGTTCACTGTTTCTGAAAAATGAAGATAGTTGTCCAGCTTCCAAAAAGTTTATTGTGTTTTCTAGTGGAG
+
AABCCFFFFFCBGGGGGGGGGGHGHHHHHHHHHHHHGGGGGHHHHHGHHHHGFHGHHHHHHHGHHHHHGHHHGGHGFHHHFHBHGHHHHFHHHHHHHHHHHHHHHHHHHGHHHHHHHHHHHHHHHHHHHHHHHHHHGFHHHHHFHHHFGHHHHHHHHGHGGGGGHHHHHHGHFHHHDGHHEGGGHGHHHHHHGFDHHHHHHHHGGC<GHHHFG;<;CGCFBG:<CB:.EGFFFCFGGF;BFBBFGGGG.9A
@M03495:530:000000000-LYBTV:1:1107:10990:16583 2:N:0:GCCCAGTG+AATTGCGG
ATATTTTGCCGTTGATAAACCACCCTCCCTGTGCCAAAGCTCACATGCTGACAGATCGGAAGAGCGTCGTGTAGGGAAAGAGTGTCCGCAATTGTGTAGATCTCGGTGGGCGCCGGATCATTAAAAAAAAAAAAGGTCAAGAGAAGTCCGTAAATGTAGCCTGATATAAACAGAACAATCAGCACAGAGAAAGTGCACACTGGTGTGTACATGAGAGCGAGCGGGTGTCAGCAGTGAACGCATGATGGCAG
+
CCCCCFFFFFCCGGGGGGGGGGGGGHHGGHHHHHHHHHHHHHHGHHGHHHGHGHEGHHGGGGHHHGEGGGFFGHHGGHHHHHBG4BGGGGGGHHGHFFFB44BFE/>EE////B////<0FF2>2>2/>@-<<-<<000000./;/000.....00900009./00000000//;///000009.9/0/;0000:0000.:0/09..:00000:000.-----99-;-00;00.00000..-;.00:0//.
@M03495:530:000000000-LYBTV:1:1107:22978:16600 2:N:0:GCCCAGTG+AATTGCGG
ATATTTTGCCGTTGATAAACCAGCTAATCCTGAAAAAAAAATCAAAGCTAAAAACTACAATGCTAAGACCACGATGTGACTGCTATCAAAGTTAGATATATATGTAAATTATTCATCTGTCAAATCCTAGAATTATATCATACCTGCTCCAGCAATCACGACCTGTAATGGTTTAGTGGGTTGTTCACTGTTTCTGAAAAATGAAGATAGTTGTCCAGCTTCCAAAAAGTTTATTGTGTTTTCTAGTGGAG
+
AAABCFFFFFCAGGGGGGGGGGHHHHHHHHHHGHHHHGGGGHHHHHHHHHHHHHGHHGHHGHHHHGHHHGHHGGHGGHHHHHFHHHHHHHHHHHHHHHHHHHHHFGHHHHHHHHHHHHHHHHHHHHHHHHHHHHGHFGHFHHHHGHHHDGHFHGHHHHHGGGGGFGHGHHHGBHHHGHFHDGGGHHHHHHGHDG0<GGHHHHHHGC;GHGHGGG;CGFFHGG;C0GHGGFGGGCFFGGFFGGGGGG;BFCE
@M03495:530:000000000-LYBTV:1:1107:7389:16608 2:N:0:GCCCAGTG+AATTGCGG
ATATTTTGCGGTTGTTAACCAAGCAATTCTGAAAAAAAAATTAAAAGTTAAAACTTACATTGTAAGAACACCGATGGGCTGGCATCAAAGGTAAAAAAAAATGGAAAATATTCCTCCTGCCAATTCTAAAATTATATCATACCTGCTCCAACAATCCCGTGCTAAAAAACCTGAGGGAGATCTTCTCAATTTTATTTTAATAAGGGATGGTATCTAGGTCACTAAAAGATTAATGTGTTTTATCGTGGAGG
+
AAAAAF33B11>1111BB1B10000B11D222DFGGGGGG011DG11A2DFHH11111B22122D211B00///////00>//>10@BG10B12121///<0111BF0F12@222100110@G11<1111?1?111111111?1101<>111<>1100.....00000-..:.//...../00000;000;00090000;00;00../;.00;00000/9///;B//B-//:////;/;--///9;9-;:-
@M03495:530:000000000-LYBTV:1:1107:13044:16613 2:N:0:GCCCAGTG+AATTGCGG
ATATTTTGCCGTTGATAAACCACCCTCCCTGTGTCCAAAGCTCACATGCTGACAGATCGGAAGAGCGTCGTGTAGGGAAAGAGTGTCCGCAATTGTGTAGAGCTCGGGGGTCGGCGTAGCAATAAAAAAAAAAAGACAGTCACAACATATAATGTGGATCAGGTGATGACCTAACGATACAATACTGAAAATGAGACAAGTAAGAGAGGAGTGCTTAAGTGGTGTAGAGAGCAGAGTGATGAAGACTGACG
+
CCBBCFFFFFCCGGGGGGGGGGGGGHHGGHHHHHHHHHHHHHHHHHHHHHHHHHHHHGHGGGGHHHGEGEEE1FHHGFFFHHHF@BBGGCEGGGH4F?@??343B?//>B//////<//.>11=1D1FADG--@..///000;00.:/990000000:00.00000009000;0/....-0000000000009;000//.;00900/..../.00:00;0000.;0;00;.90//.00;000009;0000.
@M03495:530:000000000-LYBTV:1:1107:21830:16641 2:N:0:GCCCAGTG+AATTGCGG
ATATTTTGCCGTTGATAAACCAGCTAATCCTGAAAAAAAAATCAAAGCTAAAAACTACAATGCTAAGACCACGATGTGACTGCTATCAAAGTTAGATATATATGTAAATTATTCATCTGTCAAATCCTAGAATTATATCATACCTGCTCCAGCAATCACGACCTGTAATGGTTTAGTGGGTTGTTCACTGTTTCTGAAAAATGAAGATAGTTGTCCAGCTTCCAAAAAGTTTATTGTGTTTTCTAGTGGAG
+
BCCCCFFFFFCCGGGGGGGGGGHHHHHHHHHHHHHHHGGGGHHHHHHGHGHGHFGHHHHHGHHHHHHHHHHHGGHGGHHHHGFHBFFHHHHHGHHHHHHHHHHHFHHHHHHHHHHHHHHHHHHGHHHHHHHHHHHHHHHHHHHHFHHHHHHGFHHHHHHGGGGGHHHHHHHHHHHHGHEHGGGGHHHHHHHHGHDGHHHGHHHH=C0CHHHFFC;CCHCFCF:;CGEEDFFFC;FGGGGGGGGFBFGF?FG
@M03495:530:000000000-LYBTV:1:1107:8178:16652 2:N:0:GCCCAGTG+AATTGCGG
ATATTTTGCCGTTGATAAACCAGCTAATTCCAAAGCTCACATGCTGACAGATCGGAAGAGCGTCGTGTAGGGAAAGAGTGTCCGCAATTGTGTAGATCTCGGTGGTCGCCGTATCATTAAAAAAAAAAAAAAAATGAAAAAAGAGAGTAGTGGGTGGAGGCAATTACTACGGGAGTAGTAAGAAGACTCGAGACGTATAAAGTGACGTAATTCTGTGAGTATCAAAGAGGAGTAATGAGACATCGACACCA
+
CCDCCFFFFFCDGGGGGGGGGGHHHHHHHHHHHHHHHHHHHHHHHHHHHHGHHHGGGGHHHGGGGEFBBFHGGHHHHHDF5FDFEEGGHHDD2B344BGFCF1?F>3>/////0B44D33BBFC/BDCCA---<.00:00.-..//.00:0/....-......000<000..-.-./0<00000<0/00........00:0:0000.....0000000000000000:/...//0:0000</00./-.-..
@M03495:530:000000000-LYBTV:1:1107:29311:16667 2:N:0:GCCCAGTT+AATTGCGG
ATATTTTGCCGTTGATAAACCACCCTCCCTGTGGTCGTTATCTTGCTCCTTCTGTCGTCAACGAATTTACTAATTCCAAAGCTCACATGCTGACAGATCGGAAGAGCGTCGTGTAGGGAAAGAGTGTCCGCAATTGTGTAGAACTCGGGGTTGGTTGAGCAAATAGTTCAAAAAAATTAAAGGACATACACGCGGGTGTTGAAGAATTGAGTGATGACGACAGTAGGCGCGTGACTGATGCTGAAGGTTTT
+
3>>>>@BBBB>>2AA5FGGGGGEFGHGGEBFGFCBD?EGHHGBDBFEEHGHHHG5FFGGHGGGGGHHGHHHGHHBDFHHGHFFF3DF4EFHHFFHHGHHHGGG?EFFEEECECEBFDFGGEHFH111BD?/CC/112>021@21@1////>>-->>.0<1101=00=000=0<<--./00000/.:00000.----=-;;.///////9//;//////..---9///9-----..////////////;;;;
@M03495:530:000000000-LYBTV:1:1107:20064:16671 2:N:0:GCCCAGTG+AATTGCGG
ATATTTTGCCGTTGATAAACCAGCTAATTCCAAAGCTCACATGCTGACAGATCGGAAGAGCGTCGTGTAGGGAAAGAGTGTCCGCAATTGTGTAGATCTCGGTGGTCGCCGGATCATTAAAAAAAAAAAAACAGAAGAAATAGAGGAGATGCGGAGAATAGTAAAGAACATAGTTCATATAGTCTAGAGAACGTAAACAGTAAACTGTACAGTAGACTTGAGGTGCGAATATCAATATAACGGCACTGTAG
+
EEEEEFFFFFDCGGGGGGGGGGHHHHHHHGHHHHHHHHHHHHHHHHHHHHHHHHGGGGHHHGGGGEFBGFHGGHHHHHFGFGHGECGGHHGFE4F4D4FGHGEGF>3///////>B3F3FFFHF<@@CC--..//000//11011/.../00-<---.:10111111.//111111<11111111111:<00.....11/:111111:11<11<111110<0//90-.9-.111111111:.----//:11
@M03495:530:000000000-LYBTV:1:1107:25709:16691 2:N:0:GCCCAGTG+AATTGCGG
ATATTTTGCCGTTGATAAACCAGTCAGGAGTCCAAAGCTCACATGCTGACAGATCGGAAGAGCGTCGTGTAGGGAAAGAGTGTCCGCAATTGTGTAGATATCGGTGGGCGCCGGGTCATTAAAAAAAAAAAAAAAGCAGATATACACCTCAGACAGTTGGTGCGTTTGATGAGTCTACTCGCAGCCACGTAGGTTCGACGTTCTATTAGTGAGGGGTTGGAAGGGCTGATAGACATTCATCGAGGTGTCGA
+
CCCCCFFFFFCBGGGGGGGGGGHHHHHHHGHHHHHHHGFHHHHHHHHFHHHGFHHHGGGGHHGGEGEA1?GHHGGFFHHHFGBF4EEGGGHHHHGF3444BBFC/////</////?>02D22>>2<@C->---;-..://0000000//.0:00/;0000:90-;.9.;00000000000.;-.-../-;/..000-..-;./.009;90000..-.---00/......90:0000000;00/9-;.00;.
@M03495:530:000000000-LYBTV:1:1107:3873:16691 2:N:0:GCCCAGTG+AATTGCGG
ATATTTTGCCGTTGATAAACCAGTCAGGAGTCCAAAGCTCACATGCTGACAGATCGGAAGAGCGTCGTGTAGGGAAAGAGTGTCCGCAATTGTGGAGATCTCGGTGGTAGGCGTGTCATTAGAAAAAAAACAATAGAAGATAAGAGAGAAGGTAGAGACAAGATTGAGAAGAAATGAAGGAACGGAACAGAAATATAGAAGAAGAGTAGTGGTAGTGATGAGTGAGAGCTAAGGACAGACGTAATGAGTGC
+
BBBBBFFFFFBBGGCGGGGGGGGHHHHHHGHHHHHHHHBGHGHHHHHGGFFGGHHHGFGGHHHGGGGAEFGHHGFGHFFGBF@BFEEGGGHHFH1@F33BF?GFE?F>4B/3////24B3333BD2CC<</</11111111?11110.<10011111100/./00000<0//</00;00/.CG.:..-/////00900000////.0000/.00;0/00;0;;00:0/.//////.../;-9...///9//
@M03495:530:000000000-LYBTV:1:1107:20306:16692 2:N:0:GCCCAGTG+AATTGCGG
ATATTTTGCCGTTGATAAACCAGCTAATCCTGAAAAAAAAAATCAAAGCTAAAAACTACAATGCTAAGACCACGATGTGACTGCTATCAAAGTTAGATATATATGTAAATTATTCATCTGTCAAATCCTAGAATTATATCATACCTGCTCCAGCAATCACGACCTGTAATGGTTTAGTGGGTTGTTCACTGTTTCTGAAAAATGAAGATAGTTGTCCAGCTTCCAAAAAGTTTATTGTGTTTTCTAGTGGG
+
AABBBFFFFFBAFCGGGGGGGGHGFHHHHFGHGHHFHFGGGCGGGFFFFHGHHHHEHGHGHEFFHHHFFHFHHGGHGHGGFHHG4FGFHHHHGHFFHHHHFFFBGGGHHHHHHHGDFFFFHHHHGHHHHHHHFGHHHHHHFHHGEHHHHHHCGHHBGFHHGEGGGGHHEHHG>FCHEGGFEGE@DHHGFHHHGHDDGFGDC:CC;000CFCGG:;;;0GFFF09CB;C?90;;CFGEFFGGGGBFBFFB9.
@M03495:530:000000000-LYBTV:1:1107:21018:16693 2:N:0:GCCCAGTG+AATTGCGG
ATATTTTGCCGTTGATAAACCAGTCTCCAAAGCTCACATGCTGACAGATCGGAAGAGCGTCGTGTAGGGAAAGAGTGTCCGCAATTGTGTAGATCTCGGTGGTGGCCGGATCATTAAAAAAAAAAAAAAACATCAGAGAGTGTAAGGGGGGGATGCGCGAGAAGCACTGATGAGGTAGGTGAGAGCACACCCGATCTCGACAGGCACACCTAGCTTATGGGGACGCGAGACACTCACTGAATACACGGAAT
+
BCCCCFFFFFDCGGGGGGGGGGHHHHHHHHGHHHHHHHHHHHHHHHHHHGHGGGGHHHGEGFEFGHHHGHHHHHHGHFFGGFGGFHHFG243D4@E4GF>?E//?0B>////BB433DFHGCGG<<----<.00000</.0<000<0.-----../-.---<./00/0/0000:/:00.<00.0:.0:/...----.0.<-.-..../..<000000000...-------.//0//000<0<0000.--9.
@M03495:530:000000000-LYBTV:1:1107:22768:16696 2:N:0:GCCCAGTG+AATTGCGG
ATATTTTGCCGTTGATAAACCAGTCAGGAGTCCAAAGCTCACATGCTGACAGATCGGAAGAGCGTCGTGTAGGGAAAGAGTGTCCGCAATTGTGTAGATCTCGGGGGTCGGCGGGTCATTAAAAAAAAAAAAATAGGCGAGGGGGGTGAGGTGCGGAGATGTGAAGTGTGTGAGGGAGATATACAGGAGGTCAGTTGCGAGCATGTGTATGTGCGCACGGTGGTCAGTCGTCGCGTATAGCTGTGGGGACA
+
CCCCCFFFFFDCGGGGGGGGGGHHHHHHHGHHHHHHHHHHHHHHHHHHHHHGGHHHGGGGHHHGEGGEEGHHHGHHHHHHFG4FBEFGGGHHGHCBF44BB41F/>E//</<</--<<000<0<DC-@@C@--.000<---------9.../.<-----/00000000:0.:00...../000000/..../0/0000----900:00<00000<---<-.9..00/0<.9.---<-<000000//.<.-.
@M03495:530:000000000-LYBTV:1:1107:14402:16709 2:N:0:GCCCAGTG+AATTGCGG
ATATTTTGCCGTTGATAAACCACCCTAATTCCAAAGCTCACATGCTGACAGATCGGAAGAGCGTCGTGTAGGGAAAGAGTGTCCGCAATTGTGTAGATCTCGGGGGGCGCCGGGTGATTAAAAAAAAAAAAAAAGAGGAATAGGGAGGAGCGAGCACAGATGACTAAGATGAACACGCTAGCACTGCTAAGAAAGGATGAGGGAGAACGAGAGGAAAGTCATGGTGGTGATGGACTACAGAATGGCACTGT
+
DCCDDFFFFFCCGGGGGGGGGGGGGHHGHHHHHHHHHHHHHHHHHHHGHHHHHHHGGGGHHHEEGGFGFGGHGHGHHHH4B@FEEEGGGHF@F2B34444B?FEEE?-<---<-.-<000<00<-<>AF--<--../9./0000.<.-..<<--<-.//0:00000000000000:9-...0000/:<0000</0./000:<..9..0....<B.//.000:0000...0000/00//0000<00//<//0
@M03495:530:000000000-LYBTV:1:1107:20784:16717 2:N:0:GCCCAGTG+AATTGCGG
ATATTTTGCCGTTGATAAACCACCCTCCCTGTGGTCGTTATCTTGCTCCTTCTGTCGTCAACGAATTTACTAATTCCAAAGCTCACATGCTGACAGATCGGAAGAGCGTCGTGTAGGGAAAGAGTGCCCGCAATTGTGTAGGTCTCGGGGGCCGCCGGAGTATTAAAAAAAAAAATCAAACTCTAGGAAGACAGTATTGCGTTCAGTACCAAGGTAGAGCCTGGGTGTGTAACTTACACATTATGTCATAT
+
CCCCCFFFFFDCGGGGGGGGFGGGGHHGGHHHHGHHGGGHHHHHHHHGHHGHHHHHGGGHGHGGGHHHHHHHGHHHHHHHHHHH3FHHHHHHHHHHGHHHGGGGGGHGGGGFAEGDHGFFHHGFDF3DBFCGBEH2>D@@>22@@>0F/<------;---.;;00;090A---9-.09000000000009.:/:900:00...90000000:..00000:./9../.-..000900000000:00099000
@M03495:530:000000000-LYBTV:1:1107:19367:16728 2:N:0:GCCCAGTG+AATTGCGG
ATATTTTGCCGTTGATAAACCAGGACTCAGGCTGGACCAAAGCTCAATGCTGACAGATCGGAAGAGCGTCGTGTAGGGAAAGAGTGTCCGCAATTGTGTAGATCTCGGGGGTCGCCGTATCATTAAAAAAAAAAAAAGAACTGAAGGAGATGAGAGAGGGGAAATGTGAGAGTGAGGAAGTCGATGTGATGACTAGAAGTGAGAGTAGCAGGGAGAGTGTGAATAGATGATGGTTAGTGGCAATGGGTTGG
+
BCCCDFFFFFEDGGGGGGGGGGHGHHHHHHHHHHGHHHHHHHHHHHHHHGHHHHHHHHHHGGGGHHHGGGGFGFGHHGGHHHHHBBBBGGGGGGHFHG24?44BDGGF/>@//<//<//0011=11FFFDC?A-<--.../1000<0.9./<101<....9...01111<100110.0/.01...1.11<1101:<:1<10101001:110.-....0<<1111101111110011.<<../0000./.<-
@M03495:530:000000000-LYBTV:1:1107:28497:16733 2:N:0:GCCCAGTG+AATTGCGG
ATATTTTGCCGTTGATAAACCAGCTAATCCTGAAAAAAAAATCAAAGCTAAAAACTACAATGCTAAGACCACGATGTGACTGCTATCAAAGTTAGATATATATGTAAATTATTCATCTGTCAAATCCTAGAATTATATCATACCTGCTCCAGCAATCACGACCTGTAATGGTTTAGTGGGTTGTTCACTGTTTCTGAAAAATGAAGATAGTTGTCCAGCTTCCAAAATGTTTATTGTGTTTTCTAGTGGAG
+
3AAAAFFB4DD>FGGGD5FGGGFEFDGFGHHHGBGFGEE??G3AF35CGGB5FG?AG3EBFFHHHEHFGGGHGEGFBFG4BB?4@43F43GFGBBBGHFGHHHHGHHHHFHHHHHHGHGHHHHHEFBGHHHHHHBGDGHGHFFGGHAG?GHHEGGFFCGDGGCDG1FFGHHGFGHGHFGEGGGGHGGFHB=DDD=GHFBG.CD0==0;GGCCFG0:;GBG;C:00;C0;90;0;CFGG/://;FFFFB.CA
@M03495:530:000000000-LYBTV:1:1107:23784:16735 2:N:0:GCCCAGTG+AATTGCGG
ATATTTTGCCGTTGATAAACCAGCTAATCCTGAAAAAAAAATCAAAGCTAAAAACTACAATGCTAAGACCACGATGTGACTGCTATCAAAGTTAGATATATATGTAAATTATTCATCTGCCAAATCCTAGAATTATATCATACCTGCTCCAGCAATCACGACCTGTAATGGTTTAGTGGGTTGTTCACTGTTTCTGAAAAATGAAGATAGTTGTCCAGCTTCCAAAAAGTTTATTGTGTTTTCTAGTGGAG
+
>AABAFFFFFBBGGGGGGGGGGHHHHHHHHHHHHHHHGGGCHHHHHHHHGFGFHGHHHHHHHHHHHHHHHHHGGHGHFHFHHBG4BFHHHHHHHGHHHHHHHHHFHHHHHHHFHHHGHHHBHHHHHFHHHHHHHHHHHGHHHGHGHHGHFHGGHHHHHHGGGGGHGHFGHFGBGHGDGHEACCDHHGHHHHHDG=DFGHHHHHHC;<GHHHFHG<0CHGC:C:;CGEGGFGBBCFGGGFGGGGGGGGGFBA
@M03495:530:000000000-LYBTV:1:1107:3848:16738 2:N:0:GCCCAGTG+AATTGCGG
ATATTTTGCCGTTGATAAACCAGGACTCAGGCTGGACCAAAGCTCACATGCTGACAGATCGGAAGAGCGTCGTGTAGGGAAAGAGTGTCCGCAATTGTGGAGATATCGGGGGGCGGCGGATCATTAAAAAAAAAAAATAAGTAGAACAAGGGGGAGAGGGAGACAGAGAGGAGAGGGTGTAGCAGACTCGAATGAGGAGAGGAGTGGAAGGGACGCGAGTGGGGGTAAGTGAGGGGGCTGTGTGTGAGGGG
+
CCCCCFFFFFDCGGGGGGGGGGHGHHHHHHHHHHGGHFHHHHHHGHHHHHHHHHHHHHHHHGGGGHGHFGGEEG?GFHGHHHHH2BG4BGFCEFGHHEF/3?334D4FE/ED--;--;--9-;::00;FB-@@99--::00;0;0:0///.;9-9:..9..9../:///.:........-000::/.00../0000;0...9:./..00/....------...---./;000:..----.;/0..:0:.;9
@M03495:530:000000000-LYBTV:1:1107:5920:16738 2:N:0:GCCCAGTG+AATTGCGG
ATATTTTGCCGTTGATAAACCAGCTAATCCTGAAAAAAAAATCAAAGCTAAAAACTACAATGCTAAGACCACGATGTGACTGCTATCAAAGTTAGATATATATGTAAATTATTCATCTGTCAAATCCTAGAATTATATCATACCTGCTCCAGCAATCACGACCTGTAATGGTTTAGTGGGTTGTTCACTGTTTCTGAAAAATGAAGATAGTTGTCCAGCTTCCAAAAAGTTTATTGTGTTTTCTAGTGGAG
+
BBBBCFFFFFCAGGGGGGGGGGHHHHHHHHHGHFHHHGGFGHHHHHFHHHHHHHGHHHHHGHFHHHHHEFGHGGHGHHHHHHHHEEFGHHHHHHHHFHGHHHGHFFHHHBGHGGHHHHHFGHFHHHGFHBHGHEHHHHGFHHHHHGHHHHHHEHHFFFHGGGGGH11FGHF<DFFHGEGE>FGDGGHFFHDG=D==D0DGCFFDDGGHHHGCCCC0;:/00;/:CCGEFGFBFCFFFGFGGF0C9FFG?FE
@M03495:530:000000000-LYBTV:1:1107:17069:16753 2:N:0:GCCCAGTG+AATTGCGG
ATATTTTGCCGTTGATAAACCACCCTCCCTGTGGTCGTTATCCGAATTTACTAATTCCAAAGCTCACATGCTGACAGATCGGAAGAGCGTCGTGTAGGGAAAGAGTGTCCGCAATTGTGTAGATAACGGGGGTGGGCGTGCCACTAAAAAAAAGAAAAAACGAGGAGGGCGTAGAGGCGGCACAGCGGACATACGCACTACGACGTGTGCAGTCGTCAGCGAGAGTGGGTGGAGTAGTGATATAGGAGTGG
+
CCCCCFFFFFCCGGGGGGGGGGFDGC4E2BFA3B23AAAFAAGA2EF1FAGGAGGGG5FBBG2AFGG35BABFGBGHB@FHE1FEFFFE>1>>E?BFDFFGHHHH4F4BBEC/E<F3D?B3D33332<</>@>--<<?--..00/</C00-;A..;9/.9.:..--..-.-9--.//.-9---//;---:-///...--//9..--.;.;////.9.../.---://...9-9.////////;/////:..
@M03495:530:000000000-LYBTV:1:1107:13539:16770 2:N:0:GCCCAGTG+AATTGCGG
ATATTTTGCCGTTGATAAACCACCCTCCCTGTGGTCGTTATCTTGCTCCTTCTGTCGTCAACGAATTTACTAATTCCAAAGCTCACATGCTGACAGATCGGAAGAGCGTCGTGTAGGGAAAGAGTGTCCGCAATTGTGTAGATCTCGGTGGTGGCCGGATGATTAAAAAAAAAAATAAGGTAGATGAAGGCTGTCGTTGAGAGTTGATTGGTACGTAAGGATAAGATGGCGAGAGGAACATCGAGCGGTGA
+
BCBCCFFFFFCCGGGGGGGGGGGGGHHGGHHHHHHHGGGHHHHHHGHHHHHHHHHHGGGHGHGGGHHHHHHHHHHHHHHHHHHHFGHHHHHHHHHHHHHHGGGGHHHGGGGGGHHHHGHHHHHFBBBFGDCCGFH2DH22222D220F/?<</<0?>-->-11=00=DD-<E-:-.00000000000900.09.09../.9.0;000009.000:;B9.0000000000/9----.././00./..9-.;.
@M03495:530:000000000-LYBTV:1:1107:20469:16774 2:N:0:GCCCAGTG+AATTGCGG
ATATTTTGCCGTTGATAAACCACCCTCCCTGTGGTCGTTATCTTGCTCCTTCTGTCATTCCAAAGCTCACATGCTGACAGATCGGAAGAGCGTCGTGTAGGGAAAGAGTGTCCGCAATTGTGTAGATCTCGGTGGTGGGCGGGTCATTGAAAAAAAAAAAATTTGTTGATGTCTTCATAGCTGTTCGATCTATCGATATCGCAAAGACGCTAACAGTGTTGTGTATGTTGGAGCTGATAGTGTGGTTTATT
+
ABBBBFFFFFCBGGGGGGGGGGGGGHHGGGHGGFGHGEEHHHGHHHHHHGHHHHHHHHHHGHHHGHHHFHHHHHHHHHFHGHHG1?FGHGHGEGFEEHHEFGHHFGFHBFBBBE?ECGHF?D2B333?B?0A/</////?>/-<-<00000=B.-;---:-./000/.0;0;000//9/;///9//../..///.;..-/....-/9/.-A?.///:/;/./.;/9;9//.///./////9//;./../9:
@M03495:530:000000000-LYBTV:1:1107:24095:16776 2:N:0:GCCCAGTG+AATTGCGG
ATATTTTGCCGTTGATAAACCACCCTCCCTGTGGTCGTTATCTTGCTCCTTCTGTCGTCAACGAATAATTCCAAAGCTCACATGCTGACAGATCGGAAGAGCGTCGTGTAGGGAAAGAGTGTCCGCAATTGTGTAGAGCTCGGGGGGCGGCGGGTCAATAAAAAAAAAAAAATAGCATCAGATGAGGATACTCGTGTCAGACAAAGATAATTTGCGGGCCGGTATCAGTTGACGCTAGCAGGCGATCACTG
+
CCDCCFFFFFCCGGGGGGGGGGGGGHHGGHHHHHHHGGGHHHHHHHHHHHHHHHHHGGGHGHGGGHGHHGHHHHHHHHHHHHHHFGHHHHHHHHHGGGGHHHGGGGGGFHHHFGHHHHHGF4DFCDGGGHHH222D222@GGG/<C--<-@9--<<.0<00:<BDA=FA>--.000000000000:<0/0000<.../0000////<00000000------<<-.00000000..<.<000..---../00
@M03495:530:000000000-LYBTV:1:1107:5605:16801 2:N:0:GCCCAGTG+AATTGCGG
ATATTTTGCCGTTGATAAACCAGTCACAACCACTTCTTGCCCTCCAAAGCTCACATGCTGACAGATCGGAAGAGCGTCGTGTAGGGAAAGAGTGTCCGCAATTGTGTAGATCTCGGGGGTCGCCGTGTCATTAAAAAAAAAACGAAGAAAGACACGTGAGAGGGCATATGAGCAACGAGGAGAACAGTTACAGTAAGGCTCGGGGCGCAGGGATAGAATGGAGTGTTACACGAGGAGAATGCATACGTGAA
+
CDDDDFFFFFDCGGGGGGGGGGHHHHHHHGGGGHHHHHGHHHHGGHHHHHHHHHHHHHHHFHHHHHHHGGGGFHHFGGGGGGHHBFGHHHHHBG@FGGGGGGHHDHBDDB?4440F/<C//>//<//0<F1F11=11>CDCC.-....<:0BB//....900..../0000000/.-..-<...0/:000000000:0/0.-----<-----.//000:000/0.<0000099<-9...0000000.0/9.
@M03495:530:000000000-LYBTV:1:1107:28367:16812 2:N:0:GCCCAGTG+AATTGCGG
ATATTTTGCCGTTGATAAACCAGCTAATCCTGAAAAAAAAATCAAAGCTAAAAACTACAATGCTAAGACCACGATGTGACTGCTATCAAAGTTAGATATATATGTAAATTATTCATCTGTCAAATCCTAGAATTATATCATACCTGCTCCAGCAATCACGACCTGTAATGGTTTAGTGGGTTGTTCACTGTTTCTGAAAAATGAAGATAGTTGTCCAGCTTCCAAAAAGTTTATTGTGTTTTCTAGTGGAG
+
BABBBFFFFFBAGGGGGGGGGGHHHHHHHGHHHFFGHGFEFHFHGGFFHHGBFFCFGGHFFHHHHHHHFHGHECHFGBFHHGGHBFFHHHHHFHHHHHGFFHHH4FHHHEHHHHHHHHEHHHH44FBGGHHHHHDHHHGHGHGFGHFHHFFFCGFGFFG?/BAEHDGDGHHHHHHFGGGG<FGGHHHGHFDD=00=G0GF.CHF0;0CFFHCC00:0GCCG0;::0:;EBFFB;FFG0/:;FFG0;99;09
@M03495:530:000000000-LYBTV:1:1107:7189:16819 2:N:0:GCCCAGTG+AATTGCGG
ATATTTTGCCGTTGATAAACCAGCTAATTCCAAAGCTCACATGCTGACAGATCGGAAGAGCGTCGTGTAGGGAAAGAGAGCCCGCAATTGTGTAGAATTCGGAGCACGTCGTATTTTGAAAAAATTAAGAGTACTTACTTGAGTTTTGCATTTTAGTGTGATTTGGTACTGGATGCCGCACATGAGAAAAGTACAGAATCCAGTTCGGGGCCGAATCGTGACGAAATAACGGAGAGTATGTTGGTCAAATG
+
AAAAAFFFFFD>EEGGG3FGFGHHFHHHHBFHHFHCHE1BBGFCFGHF1F0FAC/AAAGFAEEEEEGFHHHGHFEG0F0//>>E/>>ED1F20@FG22BG/0////0/0/</BB<2F2/BFD0/0111@@D@>@>@@FFHG11111<0??11FG1<?G<GGFFBHH<1>111<<//0-<-<@000:0CC/:0CBF00/0<0:GBBFE-;@-A??@..9-;9-;---:FF/-;----9;//9/9-;B//://
@M03495:530:000000000-LYBTV:1:1107:5034:16883 2:N:0:GCCCAGTG+AATTGCGG
ATATTTTGCCGTTGATAAACCAGGGACTCAGGCTGGACCAAAGCTCACATGCTGACAGATCGGAAGAGCGTCGTGTAGGGAAAGAGTGTCCGCAATTGTGTAGATCTCGGGGGTCGCCGGATCACTAAAAAAAAAAAAAAGAAAAAGAGCACGAAAGGAAGGGAGATGGTGATGAGGATCCGACAGGGACGGACTATGATATAAACAAAGATTAATATACAGCCTAAGTGCACACAAAAGCGAATACATCA
+
CCCCBFFFFFCCGGGGGGGGGGFGGGGHHHHGHGHGGHHGHHHGGHHHHHHHGHFHHHGHHHGGGGHFHFEEGGGHGGHGGHHGBFBBBBFFGGGGHHFHC434D4?FFG/<///B/?</-.-<<<1>FGFD-----9--...//...//09-.....9;....../90;0:900:/0///..---9...--.--/9000000;000..//;::000:00000.900/900090...9./...:-;00000
@M03495:530:000000000-LYBTV:1:1107:25225:16883 2:N:0:GCCCAGTG+AATTGCGG
ATATTTTGCCGTTGATAAACCAGCTAATCCTGAAAAAAAAATCAAAGCTAAAAACTACAATGCTAAGACCACGATGTGACTGCTTTCAAAGTTAGATATATATGTAAATTATTCATCTGTCAAATCCTAGAATTATATCATACCTGCTCCAGCAATCACGACCTGTAATGGTTTAGTGGGTTGTTCACTGTTTCTGAAAAATGAGGATAGTTGTCCAGCTTCCAAAAAGTTTATTGTGTTTTCTAGTGGAG
+
A?AA?FFFFFBAEGEGFFGGGCHHHHGHHDGHHEGHHG2EEHHEHFHEHFHHGGDEGGHHFGFBGGGFHFGHACHGHGB4FGE@3B@B4@DFDEG3GHFHBHHHGGFHFFFHB44GF4GH4GFH4FGFGGHGHHE44B43FDGBFG0FDGGGCGFHHHGDGC?DGGGHHHH1GFFH1FFHCFDGHHEFHHHHHG0DGFDD..GH0;;:CGF0;;:00;CGHF/;:C9;A:;C9;90CF9CB/BF009;ABF
@M03495:530:000000000-LYBTV:1:1107:17171:16932 2:N:0:GCCCAGTG+AATTGCGG
ATATTTTGCCGTTGATAAACCACCCTCCCTGTGGTCGTTATCTTGCTCCTTCTGTCGTCAACGAATTTACTAATTCCAAAGCTCACATGCTGACAGATCGGAAGAGCGTCGTGTAGGGAAAGAGTGTCCGCAATTGTGTAGATCTCGGTGGGCGGCGGGTCATTAAAGAAAAAAAAGTTGAGAAGGTGAAAGCGGGGATTTGCAGCTTGAGGTTATATGTGATAGGTGACGGCTGAGAACTCAGGTATGCG
+
CCBCCFFFFFCCGGGGGGGGGGGGGHHGGHHHHHHHGGGHHHHHHGHHHHHHHHHHGGGHGHGGGHHHHHHHHHHHHHHHHHHHBGHHHHHHGHHHHHHHGGGGHHHGEGGGGHHFHGHHHHHHBDBFGFGCCGHHHH@FG>2>>20?/?C//>-<<--:-90;09;00CF/.---.:0000.0/.000000/.-::-.;900000/0/.0/;/00:0:00000;/;000.-:--..0000000/00000.
@M03495:530:000000000-LYBTV:1:1107:22993:16936 2:N:0:GCCCAGTG+AATTGCGG
ATATTTTGCCGTTGATAAACCACCCTCCCTGTGGTCGTTATCAACGAATTTACTAATTCCAAAGCTCACATGCTGACAGATCGGCAGAGCGTCGTGTAGGGAAAGAGTGTCCGCAATTGTGGAGAACCCGGCGGTCGGCCGGTCATTTTAAAAAACAAAAGGATGGAGAGCGCTGTGGCGCTGAGGTGCGACGGAAGCACGGGGCACCCCTATCAGAGTGACACCGAAACATATCTCAGCCGATATGTCTG
+
BBBBBFFFFFBAGGGFGGGGGGGGGHHGGHHHHHHHGGGHHHHHHGGGHHHHFHFHHHHHHHGFHHHBGHBHHHHHGHHEGHHG0>EEFHGGGG>FFHHHGGHGHHH?GBBFAECEGHEF3/2/B0?/?///>A-->-<.----.0:000000:D.;9.././0/.///..--.-;/.:-.--..././9.---..9./;-;----..;-../;//////9///.-----9//////////--9-;;////
@M03495:530:000000000-LYBTV:1:1107:10881:16937 2:N:0:GCCCAGTG+AATTGCGG
ATATTTTGCCGTTGATAAACCAGCTAATCCTGAAAAAAAAATCAAAGCTAAAAACTACAATGCTAAGACCACGATGTGACTGCTATCAAAGTTAGATATATATGTAAATTATTCATCTGTCAAATCCTAGAATTATATCATACCTGCTCCAGCAATCACGACCTGTAATGGTTTAGTGGGTTGTTCACTGTTTCTGAAAAATGAAGATAGTTGTCCAGCTTCTAAAAAGTTTTTTGTGTTTTCTAGTGGAG
+
BB@BBFFFFFBBGGGGGGGGGGGCHHHHGHHGFHBEGFEEGH3BCGFBGE5AFHEGGFHHHGGHGHHGHHHHGGHGGHEGHGHGHGHHHHHHFHHFFHBFHHHHBGHGHHHHEEDFFFGGHFFHDGFHHGFHHHHHFFHFHHBFFHGFHHH2GG2GHFHGGGGGGGHBGHDGHHFGGGEECGCAGFFHGHFHDG<DGHHF.CFHF;00CGC:C<:0;:CCCC0;<;00.9;B0:A?BBFFGEGFB0CF.09
@M03495:530:000000000-LYBTV:1:1107:25763:16945 2:N:0:GCCCAGTG+AATTGCGG
ATATTTTGCCGTTGATAAACCAGCTAATCCTGAAAAAAAAATCAAAGCTAAAAACTACAATGCTAAGACCACGATGTGACTGCTATCAAAGTTAGATATATATGTAAATTATTCATCTGTCAAATCCTAGAATTATATCATACCTGCTCCAGCAATCACGACCTGTAATGGTTTAGTGGGTTGTTCACTGTTTCTGAAAAATGAAGATAGTTGTCCAGCTTCCAAAAAGTTTATTGTGTTTTCTAGTGGAG
+
BAAABFFFFFBBGGGGGFGGGGGHHHHHFFGHFHHHGGFGGHGGHGHGHGHHGFGGHCFHHHHFH5GHGFEFDGHGHEHHGHCH4B3GFGHGGHGHHHFFHHHHHHHHHGHHFHHHHHHHFFFBFGHFHHHHHGD?E?FGGG?2BGCHBC222FGHHFHGDGCGFGFDGGBFGGGF1F0G<FCGGFFGGHHFDD=GFG0=<CGBDC;G:CG0<:0;0CGHHB/00:.9CCBF0CFGFFFGGE0CFFBBF0;
@M03495:530:000000000-LYBTV:1:1107:29044:16945 2:N:0:GCCCAGTG+AATTGCGG
ATATTTTGCCGTTGATAAACCAGCTAATCCTGAAAAAAAAATCAAAGCTAAAAACTACAATGCTAAGACCACGATGTGACTGCTATCAAAGTTAGATATATATGTAAATTATTCATCTGTCAAATCCTAGAATTATATCATACCTGCTCCAGCAATCACGACCTGTAATGGTTTAGTGGGTTGTTCACTGTTTCTGAAAAATGAAGATAGTTGTACAGCTTCCAAAACGTTTATTGTGTTTTCTAGTGGAG
+
>A3>ABDFBDD>E?AGGFGG4FGDF5FGA5GHF3FF2EE2EHHGHHBBGBGHFBEFHCHHEGFHHBGFBGHHGGH?BEGFFFGE4@BGGHHHHGHGHHH4GFFHFGHGHFHG4FGGFHHHEHGHH3GFFGFHHHHGFFHFGG1CDGHHDGBGHHHHHHHDDCCGH1?GGHH<<FBFFDHFCFGDH1FGGHFHDG0DG0D0CGHH<C;GB;GC:;00;CCGCG/;00..9.;99;CFGE/9BFBFBFBFF0.
@M03495:530:000000000-LYBTV:1:1107:10186:16966 2:N:0:GCCCAGTG+AATTGCGG
ATATTTTGCCGTTGATAAACCAGGGACTCAGGCTGGACCAAAGCTCACATGCTGACAGATCGGAAGAGCGTCGTGTAGGGAAAGAGTGTCCGCAATTGTGTAGATCTCGGTGGGCGCCGGATCATTAAAAAAAAAAAAAGAAGGGAGAAAGAGGTTAAAGGTGGAGGGGGAAGGAAGGAAACAAGAGGAATCGTGAATAGGGCTACAGAGAGGCAACGGGAGAGTAGTGCGTGTGTGAGGCGCTGAGCGGA
+
CBCDDFFFFFDDGGGGGGGGGGHGGGGHHHHHHHHGHGHHHHFHHHHHHHHHHHHHHHHHHHGGGGHHHGGGGEGHHHHGHG1GBFBBBBFEFFGGHHGF?F344D440?/EE//</<////<=?11D11=<A--<-A-.../.:....00//.0/000;000:..9----.9../...//:/.//.../00.../.0000./../:009/......--..-..;0009:-..:..;90..----.:0---
@M03495:530:000000000-LYBTV:1:1107:18781:16967 2:N:0:GCCCAGTG+AATTGCGG
ATATTTTGCCGTTGATAAACCAGCTAATCCTGAAAAAAAAATCAAAGCTAAAAACTACAATGCTAAGACCACGATGTGACTGCTATCAAAGTTAGATATATATGTAAATTATTCATCTGTCAAATCCTAGAATTATATCATACCTGCTCCAGCAATCACGACCTGTAATGGTTTAGTGGGTTGTTCACTGTTTCTGAAAAATGAAGATAGTTGTCCAGCTTCCAAAAAGTTTATTGTGTTTTCTAGTGGAG
+
AAABBFFFFFBAGGGGGGGGGGHHHHHGHCHHHHHHHGGGGHHHHHHGHGFGGGEHHHHHHHHHHHHHHGHHGGGGFHHHHGGHGHFHHHHFHHHHHHFHHHHHGGHHHFHHGHHHHHGHBHHHFHHHHHHHFHHHHHHHHHHGGHHHFFFG2GCGCCFGGGGGHHHHGFFHHFHBGHHACFDFHHHHHHHHDG=DFFFHGFHHFC;GHFHCGC;;CGGGCG;;C0:AAFBB;;BBF0CBFCFBBFBFFCE
@M03495:530:000000000-LYBTV:1:1107:22524:16976 2:N:0:GCCCAGTG+AATTGCGG
ATATTTTGCCGTTGATAAACCACCCTCCCTGTGGTCGTTATCCTTCTGTCGTCAACGAATTTACTAATTCCAAAGCTCACATGCTGACAGATCGGAAGAGCGTCGTGTAGGGAAAGAGTGTCCGCAATTGTGTAGATCTCGGTGGGGGCCGGGTCATTAAAAAAAAAAAATGGGTATAGTGAATAAGACGAGTGGTCGCAGTGATATGTATGGTCGAGCTATATGGTGCTTACGACAATCGATAATGCATT
+
CCCCCFFFFFCCGGGGGGGGGGGGGHHGGHHHHHGHGGGHHHHHHHHHHHGGGHGHGGGHHHHHHHHHHHHHHHHHHHHHHHHHGGHHHHHHHHGGGGHHHGGGGGGGHHHGGHHHHH?G4F4EDGGGHHFE2>2222D2@F/?B//>-<<--<<.=11<=:CEC@?BA-.00./10111:11111110.--...10---..0:111<:1<1/11---..<111111100110...--<0<....<11111
@M03495:530:000000000-LYBTV:1:1107:25167:16983 2:N:0:GCCCAGTG+AATTGCGG
ATATTTTGCCGTTGATAAACCAGCTAATCCTGAAAAAAGAATCAAAGCTAAAAACTACAATGCTAAGAACACGATGTGACTGCTATCAAAGTTAGATATATATGTAAATTATTCATCTGTCAAATCCTAGAATTATATCATACCTGCTCCAGCAATCACGAGCTGTAATGGTTTAGTGGGTTGTTTACTGTTTCTGAAAAATGAGGATAGTTGTGCAGCTTCCACAGTGTTTATTGTGTTTTATAGTGGAG
+
1>AAAFF31DA1AACEGCGGGGHHHCGDFGH1G1FF000/BFE1FEF01B1B11/AFBCHH11FHFHA1A0F/EEA>122210E1BB2FGBB2FD1FFGGHHHH@2BFGFGHFB2FGFDEGGFF211>GG1FFGG22B22BEF<F<BGHG1FF001B1BC///C<G1>2F1>@0@F>?AF<?ACG01<GGFG<>1=>1FF0<>00<0/0<=00=.00=CCG0;00:.0<;0;<;CC;C:CGF000;;0C9C
@M03495:530:000000000-LYBTV:1:1107:16258:16984 2:N:0:GCCCAGTG+AATTGCGG
ATATTTTGCCGTTGATAAACCAGTCAGGAGTCCAAAGCTCACATGCTGACAGATCGGAAGAGCGTCGTGTAGGGAAAGAGTGTCCGCAATTGTGTAGATCTCGGTGGGCGCCGGATCATTAAAAAAAAAAAAAGGGACAGATTAAGTCGGAGTAGAATGAGGAGAGTAGAAGAGAAATTCAAAGAAGAAGACAGGGATATAGAGAGAAGTACACGTGGTCTAGTGCATGAGACATATAAGACGGGACATCG
+
CCCCDFFFFFDCGGGGGGGGGGHHHHHHHGHHHHHGHHHHHHHHHHHHHHHHHHHHGGGGHHHGGGGEGGFGHGHHHHHHGH@FBEFGGGHHHHBFGB44FBFG?ED//</<<////02>>2D2@>@C@-<--.......:0;00000.---./0009000/;..9;000;00./00;000000/./0//0///...//0;0000..:;000009.:..00900000000000/9000090;..-.-;00.
@M03495:530:000000000-LYBTV:1:1107:7254:16988 2:N:0:GCCCAGTG+AATTGCGG
ATATTTTGCCATTGATAAACCACCCTCCCTGTGGTCGTTATCTTGCTCCTTCTGTCGTCAACGAATTTACTAATTCCAAAGCTCACATGCTGACAGATCGGAAGAGCGTCGTGTAGGGAAAGAGTGTCCGCAATTGTGTAGATCTCGGTGGTGGCCGGATCATTAAAAAAAAAAAAAAAAGGACAGGTTGGGAAGATTGTGCGCTATACAGATCGCACATATACTAGGTGGTATGTATGATCGAGCTCATT
+
DDCDDFFFFFFFGGGGGGGGGGGGGHHGGHHHHHHHGGGHHHHHHHHHHHHHHHHHGGGHGHGGGHHHGHHHHHHHHHHHHHHHFGHGHHHHHHHHHHHHGGGGHHHGGGGGGHGHHGHHHHHHDDDFHGGGGGHHHF2>G22>FF=F<CE//?00<--.-<>FD1><0-<@--;-----.././..:0/--.0..00000:.---:00:0000...--00000;:B/:0..000000:000..;;.0000
@M03495:530:000000000-LYBTV:1:1107:12395:17005 2:N:0:GCCCAGTG+AATTGCGG
ATATTTTGCCGTTGATAAACCAGCTAATCCTGAAAAAAAAATCAAAGCTAAAAACTACAATGCTAAGACCACGATGTGACTGCTATCAAAGTTAGATATATATGTAAATTATTCATCTGTCAAATCCTAGAATTATATCATACCTGCTCCAGCAATCACGACCTGTCCTGGCAAACAACCTGCAGAAAAGCCAATCAAATATATTTTCACAAGAGATGGAATGTGAGGCAATAATAGAGTACAAAGGTTGA
+
ABABAFFFFFBBGGGGGGGGGGHHHHHHHHHHHHHHHGGGGHHHHHHEHGGFHHGHHHHHHGHHHGHHHHHHGGHGHHHHHHGHFGHHHHHHHHHHHHHHHHHHGHHHHHHHHHHHHHHHHHHHHHHHHHHHHHHHHHHHHHHHHHHGHHHHHHHHHHHGGGGGHHHHHHHHHHHFHHHGHHFHHGHHGHHHHHCHHHHHHGHHGFFHHHFGGC;GHHHH:GG;CBFGGE;BBBFGFFFFFGGFGGGFBC;
@M03495:530:000000000-LYBTV:1:1107:19521:17005 2:N:0:GCCCAGTG+AATTGCGG
ATATTTTGCCGTTGATAAACCACCCTCCCTGTGGTCGTTATCTTGCTCCTTCTGTCGTCAACGAATTTACTAATTCCAAAGCTCACATGCTGACAGATCGGAAGAGCGTCGTGTAGGGAAAGAGTGTCCGCAATTGTGTAGAGCTCGGGGGTGGGCGTGGCATTAAAAAAAACAAAAGAAGGAAGAGCAATAGCGTGGAAGGGGAGGCAGTGAGACGTAGATGGTGTGGAAGTGGACAACTTGGTGTGATG
+
CCCCDFFFFFCCGGGGGGGGGGGGGHHGGHHHHHHHGGGHHHHHHHHHHHHHHHHHGGGHGHGGGHHHHHHHHHHHHGGHHHHHFGHHHHHHHHHHHHHHGGGGHGHGFFGGGEHGHFGHHHHH3B3DFFGGGGHHHD=22222@=C@/>-<-<-.-----/::11::<<B-.<.../..:../.<./0/01<1-..-.0/..-.--.9./01010...<911001...00/000<00:90110<.<.111
@M03495:530:000000000-LYBTV:1:1107:23471:17018 2:N:0:GCCCAGTG+AATTGCGG
ATATTTTGCCGTTGATAAACCAGCTAATCCTGAAAAAAAAATCAAAGCTAAAAACTACAATGCTAAGACCACGATGTGACTGCTATCAAAGTTAGATATATATGTAAATTATTCATCTGTCAAATCCTAGAATTATATCATACCTGCTCCAGCAATCACGACCTGTAATGGTTTAGTGGGTTGTTCACTGTTTCTGAAAAATGAAGATAGTTGTCCAGCTTCCAAAAAGTTTATTGTGTTTTCTAGTGGAG
+
ABCCBFFFFFBAFGGGGGGGGGHHHHHHHHHHHHHHHGGGGHHGHHEFHGGHHHGHHFHHHHHHHFHHHGHHGGHGGFHHGFGFFGFHHHGHHHHHHHHHHHHHFHHHHFHHHHHHHGHHHHHHHHHHHHHHHHHHHHHHHHHHHHHFHHHGGHHHHHHGGGGGHHHHHHE?GGHHDHGHFGGGHHGHHHHHDGDGHHHHHHHF=C;GGHFHHHCCGGGFCF:FFFCAFBFGGFGGGGFGGGFGGGGGGEE
@M03495:530:000000000-LYBTV:1:1107:14812:17022 2:N:0:GCCCAGTG+AATTGCGG
ATATTTGCCGTTGATAAACCAAAGCTCACATGCTGACAGATCGGAAGAGCGTCGTGTAGGGAAAGAGTGTCCGCAATTGTGTAGATCTCGGTGGGCGCCGGATCATTAAAAAAAAAAAAAAAGTAGAAAGTGCAGACGAGGAGGGGGAATGACGGGAGCGAGGGGGATAAGGACGGAGAGTGAACGACAGTGATGACAGAGTGGTAGTTATAATCGTGTGATACGAGAGTAGAGGCGTGGAGTATGGGTAC
+
DDDDDFFFFCCCGCGGGGGGGGHHHHHHHHHHHHHHHHHGHHHGGGGHHHGGGGGEGHGHGHHHHGHDF5DGGGGGGHHGB2DG44B@4BF1EF/1>//<//?<B333?FDGFGBC?DC---.<=00<000:0:00.--:--..-<--./000.--.-.--------./0000.--9.-<00:00..---<00000000//00.<00000<00:0.<...0<<0..9.900000/.-.--..0/0::./00
@M03495:530:000000000-LYBTV:1:1107:3704:17024 2:N:0:GCCCAGTG+AATTGCGG
ATATTTTGCCGTTGATAAACCAGGGACTCAGGCTGGACCAAAGCTCACATGCTGACAGATCGGAAGAGCGTCGTGTAGGGAAAGAGTGTCCGCAATTGTGTAGATCTGGGTGGTGGCCGGTGAGTTATAAAAAATATATGTGTGGTAGTAGAGAGCGAGCGGACATCAGGAGTGAGTGCAACAGTTGTGGATGGGATAGTGACCGCGGTCGATGGGTGGAGCCGTCGTGCATTATCGCTAGTACCTGTCAG
+
AAAABFFFFFBAEGGGGGFFFGHGGFFHHHHHFHHGHFHHHHHGGHHGHGHHHHBBGHFHFHGGG11BGEFGEFGHHHHGHHGFBBBE4B4?EECGGH4424B44?443BB/<<//00/////0222@>F2@G/011111@1@0?011111111..--><--<--0:000/;/.0:0;00009/000;.900/..////00090----.-9-./../.-..;9-.-;9...//:999....////;///9;
@M03495:530:000000000-LYBTV:1:1107:18228:17034 2:N:0:GCCCAGTG+AATTGCGG
ATATTTTGCCGTTGATAAACCAGAGGACTCAGGCTGGACCAAAGCTCACATGCTGACAGATCGGAAGAGCGTCGTGTAGGGAAAGAGTGTCCGCAATTGTGGAGATCTCGGGGGGGGCCGGATCATTAAAAAAAAGAAAATAGAACGCCTGGAGAGGAGAAGGAGCCTAGAAAAAAGGAACAGGATTAGACGGCGGAGACAGGGACACAAGAGGTGGAAGGTTAGAAAAAGGAGGAGAAGGGGGAGAGCAA
+
CCCCBFFFFFBBFGGGGGGGGGHHHGHHHHHHHHHHGHFHHHHHFHHGHHGHFHHGHHHHHHHGGGGHHHGEFEEEBBFHGEGGFGHBFBBGFEFGGGF4E/3/333B40F/<<9-@---;-.-.///99BBBF=.;.9;9///;/..-..././:...9./9....//:///9.-../9.//..;/////..-;----.//...;;./../.9/.../9./:/.//;/;;./.:....9..---99..//
@M03495:530:000000000-LYBTV:1:1107:22256:17039 2:N:0:GCCCAGTG+AATTGCGG
ATATTTTGCCGTTGATAAACCAGCTAATCCTGAAAAAAAAATCAAAGCTAAAAACTACAATGCTAAGACCACGATGTGACTGCTATCAAAGTTAGATATATATGTAAATTATTCATCTGTCAAATCCTAGAATTATATCATACCTGCTCCAGCAATCACGACCTGTAATGGTTTAGTGGGTTGTTCACTGTTTCTGAAAAATGAAGATAGTTGTCCAGCTTCCAAAAAGTTTATTGTGTTTTCTAGTGGAG
+
@AABBFFFFFBAGGGGGGGGGGHHHGGHHHHHHHHHHGGGGHHHHHHHHGFFGHGHHHHHHHHHHHHHHHHHGGHGGGHHHHFHF4FHHHHHHHGHHHHHHHHHHHHHHHHGHHHHGHHHHHHHHHHHHHHHGHHHGHHGHHGHHHFFGFFGHFHHHHHGGGGGFHHHHHHGHHHG1FGEEFGGHHHHHHHH<DDGHHFHHHHGGCGFGHHFHC<;GHFH:C;0C0C.:0CFFFFFGGBFGGGGFFFF.CE
@M03495:530:000000000-LYBTV:1:1107:18934:17045 2:N:0:GCCCAGTG+AATTGCGG
ATATTTTGCCGTTGATAAACCACCCTCCCTGTGGTCGTTATCTTGCTCCTTCTGTCGTCAACGAATTTACTAATTCCAAAGCTCACATGCTGACAGATCGGAAGAGCGTCGTGTAGGGAAAGAGTGTCCGCAATTGTGTAGATCTCGGGGGTGGGCGTATCATTAAAAAAAAAAAAGAGGAGAATGGGACGGGGGGGATCTCGAGCGGGCTAGCGAGGAGCGGATGAATGATGAAGTAGGTAGGGGCGAGG
+
BBCCDFFFFFDCGGGGGGGGGGGGGHHGGHHHHHHHGGGHHHHHHHHHHHHHHHHHGGGHGHGGGHHHHHHHHHHHHHHGHHHHBGHHHHGHHHHHHHHHGGGGGGHGEGGGGGHHHGHHHHHHBFBFGGGC@E2FFF22D222D>GC/>@----.<--..11<11110-B?-<-<../.<...010./<----<---.901.:9.--<--..<-<---..9---9011101111111:0<10.<.----<
@M03495:530:000000000-LYBTV:1:1107:9244:17062 2:N:0:GCCCAGTG+AATTGCGG
ATATTTTGCCGTTGATAAACCAGTCTCCAAAGCTCACATGCTGACAGATCGGAAGAGCGTCGTGTAGGGAAAGAGTGTCCGCAATTGTGTAGAACTTGGTGGTCGCCGCATCCTTAAAAAAAAAAAAAAAAGGGGAATGCAGAGTGGAATTCCTGGAATTAGAGAGCCAGGAAACGTAGAAAGACGACTTAGCTGTCGTGTTTGCATCGGGTCCGCCCCTATGAGCGGGAAGGAGCTACGATCGATGTCAA
+
ABBBBFFFFFBBGGGGGGGGGGDHHHHHHGHHGHHHHHBGHFFFGHHHHHHGEFGHHHG?EEEEBFGGAFFGACCDB5DBFEE/>BFGGF4F44@B433B1E/3//?///?<3?B3?DGHCD?//>->A-<...-;./00000.;0.00:90;00/:B000:F009..;...///.....99//..--.:/9//::9.:...;////;..-.-9--.--..9////---;-......//;...-.././//
@M03495:530:000000000-LYBTV:1:1107:7054:17064 2:N:0:GCCCAGTG+AATTGCGG
ATATTTTGCCGTTGATAAACCACCCTCCCTGTGGTTATCTTGCTCCTTCTGTCGTCAACGAATTTACTAATTCCAAAGCTCACATGCTGACAGATCGGAAGAGCGTCGTGTAGGGAAAGAGTGTCCGCAATTGTGTCGATCTCGGTGGTGGCGCGATGAATACAAAAAACAATGCAGGCCAGACATAGAGAGTCTATGTTTCACAACAAGCTGAGGCTCATCGTTCCACATGCATGTCAATCAACTACACC
+
BBBBBFFFFFBACGGGGGGGGGGGGHHGGHHGHHHFHH5GHBHHFHHHHHHHHGGGHGHGFCGHFHHHHGHHGHHFHHGHHHHHDHHFFHHHH3GGHGFGGHGF/EEEED?G3?FHHAGEGB?4B4ECC@DGG3323</<GCFC?<?A//?0//---<11>10<00<.-...00;00..:.;../0;0000.9:0;00;09;;09;.;.B.900;;...000/9...///////9/;/////B//////./
@M03495:530:000000000-LYBTV:1:1107:7434:17074 2:N:0:GCCCAGTG+AATTGCGG
ATATTTTGCCGTTGATAAACCAAAGCTCACATGCTGACAGATCGGAAGAGCGTCGTGTAGGGAAAGAGTGTCCGCAATTGTGTAAATCTCGGTGGGCGGCGGATCATTAAAAAAAAAAAAAAGGAAGGAAAAGAGGAGTGGGGGATGCAGAGAGCAAGAAGGCGGGTGGCGGCGTGGAGAAAGAGGCACTAAGCGGAACGAGGAAGATGAAAGAGTAGTATAGGGGAGACAGCGAGCATATCGACGAAGGG
+
CCDCCFFFFFDDGGGGGGGGGGHHHHHHHHHHHHHHHHHHHHHHGGGGHHHGEEGFGGHHHGHHHHHHBB5DFEEGGGHHHHF4444BB41?1?E/1//<>///<0?11???FACDF@-::-..//...////./.../...---.9/0119/..0/////..-<--9-.<------..0.0</B..../000/-----...9</..<11111//111:11110...-..//.-----<11<..---<...
@M03495:530:000000000-LYBTV:1:1107:17867:17089 2:N:0:GCCCAGTG+AATTGCGG
ATATTTTGCCGTTGATAAACCAGCCGAAAGAACTCCAAAGCTCACATGCTGACAGATCGGAAGAGCGTCGTGTAGGGAAAGAGTGCCCGCAATTGCTATGATTCCGGTGGGCACGGGGATCATTACAAAAAAGTGGCGCGCCACTGCAGACAACTGAATAATGCTGTGCGTGATCATTCGGGGCAATTTATCCAACAGATAGATACATACCATCGAGCACATCTGGGGAGAGTCCAGAGTACTTCGTATCA
+
?A1AAFFFFF1>1EGGFDFGGGACFGGGGG0F0GFHHFHHHFHHHF2G11FFHHFFHFH?EG/FFGE/?EEE?0BGE0BFFGC111B>///EA111222>>2222>/<////0//</////012211?1</>/1?1.@.---..<000<0./:./;00000000;C<;0.;../000000..;-;C/090000;0/--//9///;/9F//9///9;-----//9//------//////-9/////;--/-/
@M03495:530:000000000-LYBTV:1:1107:22260:17110 2:N:0:GCCCAGTG+AATTGCGG
ATATTTTGCCGTTGATAAACCAGAACCATCCAAAGCTCACATGCTGACAGATCGGAAGAGCGTCGTGTAGGGAAAGAGTGTCCGCAATTGTGTAGATATCGGTGGTGGCCGGATCATTAAAAAAAAAAAACACGTCCACCTGGGAGGATCGAGTGGACTCATATTAGACTATCTACGTATACACAACACAAGTGTAGTCCGTTTTAGAATGTGACAGCGGAGAAGTGTATATAGGGTGTGTTTCTGGGCTG
+
CCCCBFFFFFCCGGGGGGGGGGHHHHHHHHHHHFHGHHHHHHHHHHFHHHFHHHGGGGHHHGEGFEFBBFGFFGHHHHFG4FFE/EEGHGEG24B4444@?>/?A>/?0B//>//BF3?3BFDC//@CC-..<<<...0.</C...-.//:.C:.:0:0/000000000;900000..09/0009..99:..0///////:;:;9B///////9///.-----.;/9;///////.;.-..//////9.9.
@M03495:530:000000000-LYBTV:1:1107:17682:17131 2:N:0:GCCCAGTG+AATTGCGG
ATATTTTGCCGTTGATAAACCAAACGAATTTACTAATTCCAAAGCTCACATGCTGACAGATCGGAAGAGCGTCGTGTAGGGAAAGAGTGTCCGCAATTGTGTAGATCTCGGGGGGGGCCGGGTCATTAAAAAAAAAAAAAAAGGAGAGGTGAGCTGGATGTGGGCGAAGAATAAACAGAGAAGAACACGCATAGGACCAAGGAGGAACTATAGTTGATAACTGTATGTGCATAAGCATCTGACGCAGCAGA
+
BCBBCFFFFFCCGGGGGGGGGGHHHGGGHHHGHHHHHHHHHHHHHHHHHHHHHHHHHHHHHHHGGGGHHHGGGGEE?GGHGHHG1GHBFFGGEGGGGHHFFB434BD4EGF?CC--:---;-;::0;00:BFC-;--:>---../....0.0.000/.00:00..---;./000000////0:09://.--..0009..9...;../.0000;0000000090:0000;000000000999:0..--;../
@M03495:530:000000000-LYBTV:1:1107:6650:17161 2:N:0:GCCCAGTG+AATTGCGG
ATATTTTGCCGTTGATAAACCACCCTCCCTGTGGTCGTTATCTTGCTCCTTCTGTCGTCAACGAATTTACTAATTCCAAAGCTCACATGCTGACAGATCGGAAGAGCGTCGTGTAGGGAAAGAGTGTCCGCAATTGTGTAGATCTCGGGGGGGGCCGGATCATTAAAAAAAAAAACTAGTAGATGACATTAAATGGCTGGAGCACGGATGTTGAAAGTATTTGGTCTGATAGAGTATGAGAAACACACAGG
+
BCBBCFFFFFCCGGGGGGGGGGGGGHHGGHHHHHHHGGGHHHHHHHHHHHHHGHHHGGGHGHGGGHHHFHHHGHHHHHHHHHHHHHHHHHHHHHHHHHHHGGGGGGFGFGGGGHFFFGHHHHHH3BBFGDG?GGFGDFFHHD2@F2FC/>@-----9--.;9;FB///;-;-9@A.//////:;///9/////////;..../..---.-;//////9/9////.///9/9//////////////.....:
@M03495:530:000000000-LYBTV:1:1107:27024:17179 2:N:0:GCCCAGTG+AATTGCGG
ATATTTTGCCGTTGATAAACCAGCTAATTCCAAAGCTCACATGCTGACAGATCGGAAGAGCGTCGTGTAGGGAAAGAGTGACCGCAATTGTGTAGAACACGGGGGGCGCCGGGTCCATGAAAAAAAAAGGCGTGAACGGTAAAAAGGCGGGGGTCGGGGTAGTGGTGGAGAAGGAAAGAGGGGCACAACATGGCTGGGTGATAAGGGAGCAGGCGTAGTGACACCGAGTAGAATGTGCGGAGGAAGGGAAG
+
BAAAAFFFFFBAEGGGGCGFGGCHFFHHFHHHHGHHGHBGHFHB5GDAGF3BGCFGFEHAGGGGGAAA2DFEFE?13BD@5@B>//>EHHFF2@B44332?>/>/-----9--;-9////;//.9-;-...-.;../.99.;/9/:.9-9----.9----:;//9;...././..//./...---.....99....../../////..;../:.-.--./////.---..////////.----....9.;.
@M03495:530:000000000-LYBTV:1:1107:16202:17211 2:N:0:GCCCAGTG+AATTGCGG
ATATTTTGCCGTTGATAAACCAGCTAATCCTGAAAAAAAAATCAAAGCTAAAAACTACAATGCTAAGACCACGATGTGACTGCTATCAAAGTTAGATATATATGTAAATTATTCATCTGTCAAATCCTAGAATTATATCATACCTGCTCCAGCAATCACGACCTGTAATGGTTTAGTGGGTTGTTCACTGTTTCTGAAAAATGAAGATAGTTGTCCAGCTTCCAAAAAGTTTATTGTGTTTTCTAGTGGAG
+
ABBBBFFFFFBBGGGFGGGGGGHGHHHHGHHHGHHHHGGGGHGHHGHGHHFFGHGHHHHHGHHFFHHHHHHHGGHGGFHFHGGHBGCGHHHGHHHHHHHHHHHHEHHHHFHHHHFGHHHHHHGHHHGHHHHHHHHHHGHHHHGFHHHGGHHHFHFHHGHDDCGGHHHHHGHGGHHHHHHHFGCGHHHHHHHHGG=DB<<GHGFHFCCGHGHHEG;CGC/0GFCFCC:..;;FBCFGGFFGGFGGGGGFE0.
@M03495:530:000000000-LYBTV:1:1107:8527:17237 2:N:0:GCCCAGTG+AATTGCGG
ATATTTTGCCGTTGATAAACCAGCTAATCCTGAAAAAAAAATCAAAGCTAAAAACTACAATGCTAAGACCACGATGTGACTGCTATCAAAGTTAGATATATATGTAAATTATTCATCTGTCAAATCCTAGAATTATATCATACCTGCTCCAGCAATCACGACCCTGGCAAACAACCTGCAGAAAAGCCAATCAAATATATTTTCACAAGAGATGGAATGTGAGGCAATAATAGAGTACAAAGGTTGAACCT
+
BBCCCFFFFFDDGGGGGGGGGGHHHHHGHHHHHHHHHGGGGHHHHHHHHHHHHHGHHHHHHHHHHHHHHHHHGGHGHHHHHHGHGHHHHHHHHHHHHHHHHHHHGHHHHHHHHHHHHHGHHHHHHHHHHHHHHHHHHHHHHHHGHHHHHHHHHGHHHHHGGGGGHHHHHHHHHHGGHHHGHHEHFGEHHHHHHH<GGHFFFHHHGCCHHCGHGC:CCGHCHHHGFGFBFB;FFFGFFFGGBB/9:BFGGG;
@M03495:530:000000000-LYBTV:1:1107:26620:17247 2:N:0:GCCCAGTG+AATTGCGG
ATATTTTGCCGTTGATAAACCACCCTCCCTGTGGTCGTTATCTTGCTCCTTCTGTCGTCAACGAATTTACTAATTCCAAAGCTCACATGCTGACAGATCGGAAGAGCGTCGTGTAGGGAAAGAGTGTCCGCAATTGTGTAGAACTCGGGGGGGGGCCGGTCAATAAAAAAAAAAAAAAGTAGTCTCTCCTCATGTGGATCGTCTGATAACAGGCAGAATCGAGAGCGAAAACGTAGCAATGCATCTCAGTG
+
ABABAFFFFFBBGGGGGDGGGGFGGHHGGGHGHGHHFAABGHHHHHHHGHFGHHHHGGGGGHGG1GHHDGHHDGFHHHFHHHHHHHHHHHHHFHHGGHHFEGGGEG?EEEFEGGHFGGGGHFHHBFBBB</B/?@FDF@2>2222@A//>>9---------;/9/9B/B-@=B---9;.://////////.///;/9/9/.:.;./;/////...../;/.9..-.-9---;-..../9//////////;9
@M03495:530:000000000-LYBTV:1:1107:19541:17276 2:N:0:GCCCAGTG+AATTGCGG
ATATTTTGCCGTTGATAAACCACCCTCCCTGTGGTCGTTATCTTGCTCCTTCTGTCGTCAACGAATTTACTAATTCCAAAGCTCACATGCTGACAGATCGGAAGAGCGTCGTGTAGGGAAAGAGTGTCCGCAATTGTGTAGAGCTCGGGGGGGGGGGGGTAATTAAAAAAAAAAAGACGGATGGGAAGTGAGGTGGGGGCGAGGGGCGTGGTGGAGACACTAAGTGTCGAGTGGAAACCTAATGCAACGGG
+
CCCCCFFFFFCCGGGGGGGGGGGGGHHGGHHHHHHHGGGHHHHHHHHHHHHHHHHHGGGHGHGGGHHHHHHHHHHHHHHHGHHHFGHHHHHHGHHHHHHHGGGGGGFGGGGGGHHGHGHHHHHHDGFFGGGGCDFFFF=2F22D22<A/A@---------.;0000;9:@F>-;@..;....-../0.0:00./9.--:--------9---....90.//0/000000..-0..000/./00000000--.
@M03495:530:000000000-LYBTV:1:1107:12479:17309 2:N:0:GCCCAGTG+AATTGCGG
ATATTTTGCCGTTGATAAACCAGTCACAACCACTTCTTGCCCTCCAAAGCTCACATGCTGACAGATCGGAAGAGCGTCGTGTAGGGAAAGAGTGTCCGCAATTGTGTAGATCCCAGTGGTAGTGGTGTCTATTATCAAAAAAAACGTGAAGAAAAAGTAATGATGGCGTGACCATAATCATAATAATTAGGCGTAAGGCTGGACTCGTAGAGACATGTGTTGGTATTAACTAGAAGCATTGAGGAACGCTC
+
BABBBFBFFFBBGGGGGGGGGGDGH4GGHGGFGHHHHHHHHHFHFHGHHEGGHHHGHFFHHHHGHFHAEEEEBEFEEECEEBGG3F3FEGFHFD4B41E/EGHEBFF43BB4?F3?333?433304/?B33B333333?2/<////0///1?00<0.1=1>111110-.-..=<0G000;000;0000:00::.-;./;C....0/:;...;09B0090;/.9990//////99B//:;B///./....;;
@M03495:530:000000000-LYBTV:1:1107:3970:17328 2:N:0:GCCCAGTG+AATTGCGG
ATATTTTGCCGTTGATAAACCAGCTAATCCTGAAAAAAAAATCAAAGCTAAAAACTACAATGCTAAGACCACGATGTGACTGCTATCAAAGTTAGATATATATGTAAATTATTCATCTGTCAAATCCTAGAATTATATCATACCTGCTCCAGCAATCACGACCTGTAATGGTTTAGTGGGTTGTTCACTGTTTCTGAAAAATGAAGATAGTTGTCCAGCTTCCAAAAAGTTTATTGTGTTTTCTAGTGGAG
+
BABCCFFFFFCCGGGGGGGGGGHHHHHHHHHHHHHHGGGGGHHHHGFGHHHHGHGFHHHHHHHHHHHHHHHHG0GGHHHHHHFHGGHHHFHHHHFHHHHHHHHHGHHHHHHHHHHHHHHHHHGHHHHHHHHHHHHHHHHGHHHHHHHHHHFHFGHHGHHGGGGGHHFGGHHFGHHHDGGCCGGGHHHHHHHHFGHHHFHHHFHFDCCHFGHHHH:GFGFBFGC;FF.CCBFFFFGGFGGFGGGGFGGGGBA
@M03495:530:000000000-LYBTV:1:1107:24039:17334 2:N:0:GCCCAGTG+AATTGCGG
ATATTTTGCCGTTGATAAACCAGTCAGGAGTCCAAAGCTCACATGCTGACAGATCGGAAGAGCGTCGTGTAGGGAAAGAGTGTCCGCAATTGTGTAGATCTCGGGGGGTGGCGGATCATTAGAAAAAAAAAAAATGTGGATGGAGGGTGAGGGAGGTGGGGTTGTCGAGAGGGAGTAGAGAGCTGAAGCAGTACCACATGACAGTGAGTATCATTGTAGTCTGGGACTCGTGCGGACCGTTGTGTAAAGGG
+
CCCCBFFFFFCBGFGGGGGGGGGHHGHGHGHHHHHHHGFHHHHHHGHEGHHHGHHHGEGGGHHGEGGEFHHHHGHHHHHHFGBBBEE?EEHH@42@B44B44B?/>/:-9-9@----9000////;.-:9--9:./://///.//.-...:F.:.-.9.-@.-:./..-.9....9/////..//////////////.////////////////////;//9///.../....:-----...:;////:/.
@M03495:530:000000000-LYBTV:1:1107:29283:17363 2:N:0:GCCCAGTT+AATTGCGG
ATATTTTGCCGTTGATAAACCAGCTAATCCTGAAAAAAAAAGCAAAGCTAAAAACTACAATGCTAAGACCACGATGTGAATGCTATCAAAGTTAGATATATATGTAAATTATTCATCTTTCAAATCCTAGAATTATATCATACCTGCTCATTAATTCACTACCTGATTCGGAATAGTTGGTTGTTCACTGTTTCTGTATTATGAAGATAGATGTATAGCTTCGAAAAAGTTTGTTGTGCTTACGAGATTTT
+
>111>33311>>AA13BB11FE0011FB13D11FFF0E////0101001FHH11/1B1BG11B2F2EH1FGAE///B1222212F20221B@FB21@2B@GFB2222BF2FGHB2GHH2B2F22BFG12111B1FG222BFG1F110B11BB21@@2112@00@10@@2/<//??1111??<.CGF11<1>11FH1=0==0000=000000=0=00<<00;0-:;.-:.:000:/.C.0;;0;....=;;;
@M03495:530:000000000-LYBTV:1:1107:11615:17418 2:N:0:GCCCAGTG+AATTGCGG
ATATTTTGCCGTTGATAAACCAGCTAATCCTGAAAAAAAAATCAAAGCTAAAAACTACAATGCTAAGACCACGATGTGACTGCTATCAAAGTTAGATATATATGTAAATTATTCATCTGTCAAATCCTAGAATTATATCATACCTGCTCCAGCAATCACGACCTGTAATGGTTTAGTGGGTTGTTCACTGTTTCTGAAAAATGAAGATAGTTGTCCAGCTTCCAAAAAGTTTATTGTGTTTTCTAGTGGAG
+
ABBBBFFFFFBAGGGGGGGGGGHHHHHHHHHHHHHHHGGEGHHGHHHHHHHHFHFGHHHHFHHHHGHHHHHHGGHFFHHHGFFH4BGHHHGGGHHHHHHHHHHHFGHHHHHHEGHHHHHHHHFHHHHHHHHGHHHHHHHHHHHGGHHFHHHHFHHHGGHGGGGDHFHBGFHHHHHFFGHEEGGGFHHGHHHHDGGHGFHHHHHGD;CGHGHCCC;0GC/GGG;CCC..:BFF9;CFFGFFFGFGGGGF?:9
@M03495:530:000000000-LYBTV:1:1107:28715:17430 2:N:0:GCCCAGTG+AATTGCGG
ATATTTTGCCGTTGATAAACCAGCTAATCCTGAAAAAAAAATCAAAGCTAAAAACTACAATGCTAAGAACACGATGTGACTGCTATCAAAGTTAGATATATATGTAAATTATTCATCTGTCAAATCCTAGAATTATATCATACCTGCTCCAGCAATCACGACCTGTAATGGTTTAGTGGGTTGTTCACTGTTTCTGAAAAATGAAGATAGTTGTTCAGCTTCCAAAAAGTTTATTGTGTTTTCTAGTGGAG
+
AAAABFFFBFDAF?AGFGGGGFHGHHHHGFHHHBHCHGGEEHHHGHGFHGG5BGDEGFHHFHCHFFHH5?FG1EGEGBGBGF34BBGGHHDEGFGFHHFHHHHHFGHHHHHHBHHGFF4FB?GH?BGFHHHHGHD44G?DGB3BFGHHH2G2?GGHG2GGGG@GH<11FHB1FGHEFBH.EC@EHFFHGEHF0<=DGB0D.C00=CGHHCG;GG.00GF0;:/0;:...9;B0;90;F/CCF0CBFFFF0.
@M03495:530:000000000-LYBTV:1:1107:16954:17452 2:N:0:GCCCAGTG+AATTGCGG
ATATTTTGCCGTTGATAAACCAGCTAATCCTGAAAAAAAAATCAAAGCTAAAAACTACAATGCTAAGACCACGATGTGACTGCTATCAAAGTTAGATATATATGTAAATTATTCATCTGTCAAATCCTAGAATTATATCATACCTGCTCCAGCAATCACGACCTGTAATGGTTTAGTGGGTTGTTCACTGTTTCTGAAAAATGAAGATAGTTGTCCAGCTTCCAAAAAGTTTATTGTGTTTTCTAGTGGAG
+
AAAAAFFFFFBAGEGFGGGGGGHHHHH5GGGHHHHGHGEFGHHGHHBFGDGHFHEHHHFHEHHHHHHHBGFHGGGGFFHFGFEH@FGHHHGHHHFFFGHHFHGHFGFHGHHHHHHGHHHHFHHHHHHHHHHHHHHHFHHHHG3FGHEHHFHHFHFHFGHGGFGGGDFHHHGFHGFGHBGEEF@CGFBGHHHHGG==FHHHHGHHHG:GHF:CHG<;CG/C00;CC0:CDFFF;BC09FBFBF0FBBCBC9A
@M03495:530:000000000-LYBTV:1:1107:10203:17457 2:N:0:GCCCAGTG+AATTGCGG
ATATTTTGCCGTTGATAAACCAAAGCTCACATGCTGACAGATCGGAAGAGCGTCGTGTAGGGAAAGAGTGTCCGCAATTGTGTAAGTCTCGGGGGGCGCCGGATCATTAAAAAAAAAAATAATGAGAGTAAGTCGGTGGGGGGGTGCTAGGCAGAAGTGAAGGAGCGGGATGAAACATGAGCGTGAGGAGAGGATGCACGTGAGTGGAGGTGTCGGACACGAACGCGATAGTAAATAGAGTGACTAAAGAG
+
CCCCCFFFFFCCGGGGGGGGGGHHHHGHHHHFFHHHFHHGFHHGGGGGFHHFFGFEEFGHHGHHHHGG5BDDFEEGEGGH@E?444444BGE//E?---;---.-.0;00090:@AC;-.////:////////:.--..-----;-.///.//..///9/9//...----..//////////-:..../...../////9.9.://./....;/.----..-.--;9--..;///////////////////
@M03495:530:000000000-LYBTV:1:1107:22949:17500 2:N:0:GCCCAGTG+AATTGCGG
ATATTTTGCCGTTGATAAACCACCCTAATTCCAAAGCTCACATGCTGACAGATCGGAAGAGCGTCGTGTAGGGAAAGAGTGTCCGCAATTGTGTAGATCTCGGGGGGCGGCGTGTCATTTAAAAAAAAAAATATAAGATGTGATAGTATTAGATGTTCATAATGAATTCATCTGACACTCGTTAGTCGACAGATCGACTTTTTCTATATGCATGATTAGACATGGTGTGCGACGGGAAGCTGCACCATCTA
+
CCCCCFFFFFCCGGGGGGGGGGGGGHHHHHHHHHHHHHGGHGHGHHHHHHHHHHEGGGGHHHGGGGGEGFHHGHHHHHHBG4FG?EGFGHGHFF43444BF1?//?--------./00;00:BFFAA=D--.00090099000:00;0000;000;000000:0000000000000000/9....;0..-.-/00..-..009/000000000000009:0;0;/009:0..----.-..000/0/.00;0
@M03495:530:000000000-LYBTV:1:1107:9626:17526 2:N:0:GCCCAGTG+AATTGCGG
ATATTTTGCCGTTGATAAACCACCCTCCCTGTGGTCGTTATCTTGCTCCTTCTGTCGTCAACGAATTTACTAATTCCAAAGCTCACATGCTGACAGATCGGAAGAGCGTCGTGTAGGGAAAGAGTGTCCGCAATTGTGTAGATCTCGGTGGAGGCGGGATAATGAAGAAACACAACACTGAAGATGTGATAGGCGAGAGGATAAGGGTAAGGACATGATAATAATAGTGTGGAGTAGATCAGCAATACGAG
+
BBABBFFFFFBBGGGGGGGGGG2FFHHGGHHHHHGHGGGHHHGHHGHFHHFGHFHHGGGHGHEGGHHFFHHFEGHEGHGHHHHHCGHHHHHFHHFHHHHFGDGGCFGGEGGGGEGFGGFHGHHHBF3BFECCCCFF2@FBD>2@22<F/?A//?/-<--.:0000<00:;//......09000000;00000//-----../;/9/..9;///..///;///////;/;//;/./////////9.://9..
@M03495:530:000000000-LYBTV:1:1107:18359:17539 2:N:0:GCCCAGTG+AATTGCGG
ATATTTTGCCGTTGATAAACCACCCTCCCTGTGGTCGTTATCTTGCTCCTTCTGTCGTCAACGAATTTACTAATTCCAAAGCTCACATGCTGACAGATCGGAAGAGCGTCGTGTAGGGAAAGAGTGTCCGCAATTGTGTAGAGCTCGGTGGGGGGCGGGTCATTAAAAAAAAAAAAGAAGAATTAGGAGACGTGAGTGGGTGGTATGTATAAGAGACTGGAAGGACGTAGGTGAAGTATGGATGAGGAGGA
+
BCCCCFFFFFDCGGGGGGGGGGGGGHHGGHHHHHHHGGGHHHHHHHHHHHHHHHHHGGGHGHGGGHHHHHHHHHHHHHHHHHHHFGHHHHHHHHHHHHHHGGGGGFHGGGGGGHHGHGHHGHGHBDDFGGGGGGGGGF@2@222>2?C<C//->-------.;::0009;B-9---.../9/000000/.......00....-.00000009000//00./0/...-...9:000;0000:0;00090..:
@M03495:530:000000000-LYBTV:1:1107:9702:17546 2:N:0:GCCCAGTG+AATTGCGG
ATATTTTGCCGTTGATAAACCAGCTAATCCTGAAAAAAAAATCAAAGCTAAAAACTACAATGCTAAGACCACGATGTGACTGCTATCAAAGTTAGATATATATGTAAATTATTCATCTGTCAAATCCTAGAATTATATCATACCTGCTCCAGCAATCACGACCTGTAATGGTTTAGTGGGTTGTTCACTGTTTCTGAAAAATGAAGATAGTTGTCCAGCTTCCAAAAAGTTTATTGTGTTTTCTAGTGGAG
+
AABBCFFFFFCCGGGGGGGGGGHHHHHHGHHHHHGHHGGGGHGHHHHGHGHGFGGFHHHGHHHHHHHHHHHHGGHGHHHHHHBGGFFHHHHHHHHHHHHHHHHHHHHHHHHHHHGHHHHHGHHHHHHHHHHHHHHHHHHHHHHHGHHHHHHHHHGHHHHGGGGGGGHHHHHGHHHHFHEHDFGGHGHHHGDG=D=DHHHHAFGHGC:CGHHFGC00CGGFCGCGHH:EDFFF99FGGGGGGGGFFFFFF:?
@M03495:530:000000000-LYBTV:1:1107:11871:17553 2:N:0:GCCCAGTG+AATTGCGG
ATATTTTGCCGTTGATAAACCACCCTCCCTGTGGTCGTTATCTTGCTCCTTCTGTCGTCAACGAATTTACTAATTCCAAAGCTCCCATGCTGACAGATCGGAAGAGCGTCGTGTAGGGAAAGAGTGTCCGCAATTGTGGAAGTCTCGGAGCGGGCCGGGTTACTAAAAACATAAATTTCAGAAATCTATCGGTCTACGTTATGTCAAGGAAATGATGATACCTGATGAGCTCTGGACAGACGGTCAGAAAA
+
BBBABBDFFFDA2ECGFFGGGGGFGHHGGHHFGFGFGAEGGDGHHEFBBBBGFBF5FGGHGHGGGFHHAFHGHHHHBHFGFHHH3?BB3@GHGGHHEFFFEGGGGFGF/E@//?F3FGBGHHGH33?BFD/@DDF22@<22222220?/>//-------;:G0;000:0.:000:0;90;0009000000.-...00..9;99C0900/;/:///;//9////;//;9//:9////./.9.-.....///.
@M03495:530:000000000-LYBTV:1:1107:9364:17568 2:N:0:GCCCAGTG+AATTGCGG
ATATTTTGCCGTTGATAAACCAGGCGGACCAAAGCTCACATGCTGACAGATCGGAAGAGCGTCGTGTAGGGAAAGAGTGTCCGCAATTGTGTAGATCTCGGTGGGGGCCGGATCATTAAAAAAAAAAAAAGAAGAGGAAAGGGGGGAGGGCGGAGGGATAGTAAAATAGAAGAGGGGGTGGAGGGGTTGACGCCATGAAAGGACGGGAAAAGAGGGATCAGGTGGAGAGAAGGCAGTGGTCTGTGTGTACA
+
CCCCCFFFFFCCGGGGGGGGGGHGHGGGGGHHHHHHHHHHHGHHHHHGHHHHHGFGFHFHGGFGEFFFHHGFHHHHHBG4BGGF>EFHHFFFBB444B4GF/EF//>/<<////0=F11FGDCC<-@D--.../0;..//..9----:--.------.//00:0000090000.;.-----...--.--/0..-..00000./9---.-.//./.../.900:;A..0..0/..../0/000/000..000
@M03495:530:000000000-LYBTV:1:1107:12730:17571 2:N:0:GCCCAGTG+AATTGCGG
ATATTTTGCCGTTGATAAACCAGGACTCAGGCTGGACCAAAGCTCACATGCTGACAGATCGGAAGAGCGTCGTGTAGGGAAAGAGTGTCCGCAATTGTGTAGATCTCGGTGGGGGGCGGATCATTAAAAAAAACAAAAAGTGAGGAGGATATAGGGGAGAGAACGAGGAGAGAGGTAAAAGAGAGGCCAAACGGTGTAGAAGAGGCATATGAAAAGCGTCACAGGATGACATATCAGAAGAGAGTGCGAAG
+
CCCCCFFFFFCCGGGGGGGGGGHGHGHHHHHHHGGHHHHHHHHHHHHHHHHHHHHHHHHHHGGGGGGHFEEE>EFGHHGHHHHHBBB@BFEEFGGHHHF2BE444?4BF/?////-------9000000BC;-....;..9000.0.../00000...-...00.9.--...;..000000.//....../...:..0000:0..:.000000:0/......00.;:00000;00099000./.000-.--
@M03495:530:000000000-LYBTV:1:1107:18641:17590 2:N:0:GCCCAGTG+AATTGCGG
ATATTTTCCCGTTGATAAACCAGCTAATCCTGAAAAAAAAATCAAAGCTAAAAACTACAATGCTAAGACCACGATGTGACTGCTATCAAAGTTAGATATATATGTAAATTATTCATCTGTCAAATCCTAGAATTATATCATACCTGCTCCAGCAATCACGACCTGTAATGGTTTAGTGGGTTGTTCACTGTTTCTGAAAAATGAAGATAGTTGTCCGGCTGCCAAAAAGTTTATTGGGCTTTCTAGTGGAG
+
A11A1DB31@A>GGGE33BGFAFCCGGFB3DAFBGF0E//AFFBGGHEH1EBG1/FFFBD1ABFBDGG1GG/F?GC01EF2FG1GE>GFGHHH2G1@GGG2FBF2BGG22FHHE2FGFGGHG2GFHBFGBGFGFG22B2D>2101DCHGBG1BBGBGHFGC@C?CHG1FGH1?F1F110G<FC?G1FGFD=DGG00D=DD.GD=<<0:;CC0;<00.--;-.9/0/9..;C00;;00..;:/0CFFBFF;E
@M03495:530:000000000-LYBTV:1:1107:21215:17593 2:N:0:GCCCAGTG+AATTGCGG
ATATTTTGCCGTTGATAAACCAGAGGACTCAGGCTGGACCAAAGCTCACATGCTGACAGATCGGAAGAGCGTCGTGTAGGGAAAGAGTGTCCGCAATTGTGTAGATCTCGGGGGGCGGCGGGTCATTAAAAAAAAAAAAAGAGTAATGCGAGGTGTTATCATCTAAAAAAAAACAGAAATACTCAATAACTTATGACCCGTTGAGACGTGCAGCGACGATACGGATTCATACTGATATGTGGATGTGTGAG
+
CCBCCFFFFFCCGGGGGGGGGGHHHGHHHHHHHHHHGGHHHHHHHHHHHHHHHHHHHHHHHHHGGGGGGHGEGGEEFGGHGGHHFGH4FBFHGGGCGHHFHFB344DDBFF/<<--<------<.0<00<BFAFFFD---../000<00..--..0.0:00:0000000----..//0:000000000<:00000000/-....0.0.....00----<9.-.....000000<00<00<00000<0<.<0
@M03495:530:000000000-LYBTV:1:1107:28624:17594 2:N:0:GCCCAGTG+AATTGCGG
ATATTTTGCCGTTGATAAACCACCCTCCCTGTGGTCGTTATCTTGCTCCTTCTGTCGTCAACGAATAATTCCAAAGCTCACATGCTGACAGATCGGAAGAGCGTCGTGTAGGGAAAGAGTGTCCGCAATTGTGTAGAGCTCGGTGGGGGCGGGGGCATTAAAAAAAAAAAAAGCAGGAAGATCACAATACATCTGTTACGACTGTATAAGCAAACTGTACGTGGGTGTCTAACACGGCCTGCGTCATGTGA
+
ABBBCFFFFFDDGGGGGGGGGGGGGHHGGHHHHHGHGGGFGHHHHHHHHHHHHGHHGGGHGHGGGHGHHHHGHGHGFHHHHHHHFGHHHHHHHHHGGGGHHHGEEEEG?GHHFGHHHHHHH4DBFG?DDGFGFF2>222>@DB??///-------<-/000<00<B<9@---..0/../<.000:000:000000000<.....<0000000/0.00:00./:.-9.<0000000.<--...-<<..0000
@M03495:530:000000000-LYBTV:1:1107:6065:17599 2:N:0:GCCCAGTG+AATTGCGG
ATATTTTGCCGTTGATAAACCAGCTAATCCTGAAAAAAAAATCAAAGCTAAAAACTACAATGCTAAGACCACGATGTGACTGCTATCAAAGTTAGATATATATGTAAATTATTCATCTGTCAAATCCTAGAATTATATCATACCTGCTCCAGCAATCACGACCTGTAATGGTTTAGTGGGTTGTTCACTGTTTCTGAAAAATGAAGATAGTTGTCCAGCTTCCAAAAAGTTTATTGTGTTTTCTAGTGGAG
+
BAABBFBFFFBAGGGGGGGGGGHHHHHHGHHHHGHHHGGAAGHHHHHHHHHHBFFHGFHHFFHHFHHHHFFHEEFFGGHHFHGHB4BGHHHGGHFHHHHHHHHHGGHHHHHHFHHHGHHHGHHFGHHHHHHHHHHDGGDFHHFFGHGFGGHGEFHFFGFAG/<CGFHHHHHFGHGH>GHH<FDAGHFHGHHHGD=DGHHHGHHHHGGHHHFGHG::CHGG:C:G0CCACB;CFCBGGGGGGFGGGG;FGGE
@M03495:530:000000000-LYBTV:1:1107:28461:17636 2:N:0:GCCCAGTG+AATTGCGG
ATATTTTGCCGTTGATAAACCAGCTAATCCTGAAAAAAAAATCAAAGCTAAAAACTACAATGCTAAGACCACGATGTGACTGCTATCAAAGTTAGATATATATGTAAATTATTCATCTGTCAAATCCTAGAATTATATCATACCTGCTCCAGCAATCACGACCTGTAATGGTTTAGTGGGTTGTTCACTGTTTCTGAAAAATGAAGATAGTTGTACAGCTTCCAAAAAGTTTATTGTGTTTTCTAGTGGAG
+
AABAAFF5DFDAECGGGFGGGCHHGHHHF5FFGGFHGGCAEHHFHEHEHFGHFF1BGBGFFF3FHHHHGGGGEEGFBFGHGHHHHHHHFHHHHGHHHFHGHHFHBGHHFFHHFHHFHHHHHHHGDGGHGHHHHHHGHHHGHHHHFHHH3GFFHHHHHBG?DGGGCFG1?GHFDGHHHHGEFEGAHHHH0GDD===DF0GBGHE00<<;:00<CC<;CC0CC0;000.9.;;9;990;CFF/BBGFB0;F0;
@M03495:530:000000000-LYBTV:1:1107:7718:17640 2:N:0:GCCCAGTG+AATTGCGG
ATATTTTGCCGTTGATAAACCAAAGCTCACATGCTGACAGATCGGAAGAGCGTCGTGTAGGGAAAGAGTGTCCGCAATTGTGTAGATCTCGGGGGTCGCCGGATCATTAAAAAAAAAAAAAGAAAAACAGTGAAGTGGGGGGAGAGTAGGAGGAGAACAGCGGCTGGGGTGAGGTGCATGAGTCGACGACTGGAGAGCTCGTGAGTAGGTGGATGGATCGACGGGAGATGGCGATATGTGGAGAGCGGTGA
+
CCCCCFFFFFCBGGGGGGGGGGHHHCHHHHHGHHGHHHHHGHHGGGGGHHGGEFGEFGHHHGHHHHHH@F5DFEGFFEHHHE?4B4@4BBGF/EC//</<>////?DF2==DFCFGGGF-:..:/;.../00000090.-----..09000/.....0//.-----..-.-.../.0:;00000-:----.../90..00.-9/;;00000..00;/00..---;.-.:00/---.-00000.0..--.-.
@M03495:530:000000000-LYBTV:1:1107:11424:17642 2:N:0:GCCCAGTG+AATTGCGG
ATATTTTGCCGTTGATAAACCAGGGACTCAGGCTGGACCAAAGCTCACATGCTGACAGATCGGAAGAGCGTCGTGTAGGGAAAGAGTGTCCGCAATTGTGTAGATCTCGGTGGGGGCCGTATCATTAAAAAAAAAAAAAAAGGGGACAAAGGGAGGAGCAAGGTGGATTAGGAAGAGACGCAGATAGGCAGAGTGTGAGATTGTGTGAGGTGGGGGTAGGAGGAGAGAGAGCGTCTAGGTAGAGTGTATTT
+
BCCCCFFFFFDCGGGGGGGGGGHGGGGHHHGHHHHGHHHHHHHHHHHHHHHHHHFHHHHHGHDGGGHHHGGGGEEHHHHGFGHHEHBGBFGGGEGGHHHHEDBB4FGHGF/?E////<///00=1?11??D/@-<<--<--...-.-..///<..-....//900..0000000.<.<:.----000/00...0000<0000000<.00./..----...0/<.<.<99<..-..<<0000000<:B000:
@M03495:530:000000000-LYBTV:1:1107:27413:17642 2:N:0:GCCCAGTG+AATTGCGG
ATATTTTGCCGTTGATAAACCAGCTAATCCTGAAAAAAAAATCAAAGCTAAAAACTACAATGCTAAGACCACGATGTGACTGCTATCAAAGTTAGATATATATGTAAATTATTCATCTGTCAAATCCTAGAATTATATCATACCTGCTCCAGCAATCACGACCTGTAATGGTTTAGTGGGTTGTTCACTGTTTCTGAAAAATGAAGATAGTTGTCCAGCTTCCAAAAAGTTTATTGTGTTTTCTAGTGGAG
+
3>>AAFFFFFBBEFGGFGGGGGHHHHHHHGFHHHGHHGGEFHFHHGHFHFFGHHGHHHHHHHHHHHHHGHGHFGHGGHHHDGBH4BFGHHH4FGBGHHGHHHHEFGHHHBGHDGHHHHHH4FGHHFHFHHHHHH4FBGHHFHFBGHEFHHFC?GCDCFHGGGGGEDFHGFHDGCFFHHF.CGFDHBFBDFFG0DDBG0GBGHFGGC0CC0<;0;;;:::C:C/00C...000;;;CF0;FFFBB00;BACE
@M03495:530:000000000-LYBTV:1:1107:19958:17651 2:N:0:GCCCAGTG+AATTGCGG
ATATTTTGCCGTTGATAAACCAGCTAATCCTGAAAAAAAAATCAAAGCTAAAAACTACAATGCTAAGACCACGATGTGACTGCTATCAAAGTTAGATATATATGTAAATTATTCATCTGTCAAATCCTAGAATTATATCATACCTGCTCCAGCAATCACGACCTGTAATGGTTTAGTGGGTTGTTCACTGTTTCTGAAAAATGAAGATAGTTGTCCAGCTTCCAAAAAGTTTATTGTGTTTTCTAGTGGAG
+
>AAAAFDDFFBBGGGCGGGGGGHGFHHHHGHFGHHHGGFEEHGFGF52FDAFGHAFGGHHEHFHFGFHFBGHDEHFFFFDFD3FBFEGFFDFFHHHGHHHHHHHGGHHHEHHHHFHHHBGGHHGHHHGHHHHHGFHFHHFHGGFHGHHGGFFFGBGHHHGGGGGGHFHHHHHHFHGFFF<>FCGHFGHHHGGD0<DHHHD<ADFD;;CGHG0:;;;CC/;CC;;CC.99B9C0;CFGFFGGFBCBFFFFBE
@M03495:530:000000000-LYBTV:1:1107:10152:17673 2:N:0:GCCCAGTG+AATTGCGG
ATATTTTGCCGTTGATAAACCAACTAATTCCAAAGCTCACATGCTGACAGATCGGAAGAGCGTCGTGTAGGGAAAGAGTGTCCGCAATTGTGTAGATCTCGGTGGTCGGCGGATCATTAAAAAAAAAAAAAATCAAGAATTGCGAGGGGTACAAAGGAGAGCGGAAACGAACAGAATGACGACAGAGCAGGGGTGTGACAGAAACACAAAGATAGACAGACGTCTAGAGAATAGTGTAAATCAAAGAAGGG
+
CCCCCFFFFFCCGGGGGGGGGGHGHHHHHHHHHHHHHFCGHGHHFHFHFHHGHHEGGGHHHGGGGEEBAEGFEHHGGF5F5FGF@FGGHHDF2@344@BFFF/?>>3///>////=>F2FDGHG><@-<---.000:0;000;.-----..0000/;/....9----/...--//00000;.---///0/.-;.--.0090/00//....//900000:/:-../.:000000000;0000000:9/./..
@M03495:530:000000000-LYBTV:1:1107:2758:17677 2:N:0:GCCCAGTG+AATTGCGG
ATATTTTGCCGTTGATAAACCACCCTCCCTGTGGTCGTTATCTTGCTCCTTCTGTCGTCAACGAATTTACTAATTCCAAAGCTCACATGCTGACAGATCGGAAGAGCGTCGTGTAGGGAAAGAGAGTCCGCAATTGTGTAGATCTCGGTGGTCGGCGGATCATTAAAAAAAAAAACAGGGAATAAATTCTGGTGAGTCGTGAGAGCTCAGTCTGTAGATGACATTGTATTACTGCATGACTGGTGGCGTAG
+
CCCCCFFFFFCBGGGGGGGGGGFGGHHGGHHGHFGHFEGHHHHHHHHHGHHHHHHGGGGHGHGGGGHHHHHHHHHHGHHGHHHH@BGBGHHGHHHHHHHHGGGGGHGGGGGGGHHHHGBGFFGH2?FGHGFGCA@2@F@>222@@@<?/?C?1>-----<::;C00:;0:--;-;.:/..;9.//9///////././/;.;/;//.////;/////////////////://///////////.;...-:9-
@M03495:530:000000000-LYBTV:1:1107:25967:17680 2:N:0:GCCCAGTG+AATTGCGG
ATATTTTGCCGTTGATAAACCACCCTCCCTGTGGTCGTTATCTTGCTCCTTCTGTCGTCAACGAATTTACTAATTCCAAAGCTCACATGCTGACAGATCGGAAGAGCGTCGTGTAGGGAAAGAGTGTCCGCAATTGTGTAGATCTCGGGGGGCGCCGGGGCATTAAAAAAAAAAAAAGTGGGGCACCCCTATGTGTGCCATGTAGCGAGAGAGTGCACGCATAGTGGCGAGTGGTGTCGTGGTGGTGTGGT
+
CCBCCFFFFFCCGGGGGGGGGGGGGHHGGHHGHHHHGGGHHHHHHHHHHHHHHHHHGGGHGHGGGGEHFGHHHGHHHHHHHHHHFFGFHHHHFHHHHHHHGGGGHHFGEFGG/GHHHGFHHEHG3B?DFDGGCD2<2F222222@2@F/AC9-@---9---99////;9@@;>----./:/.-.-...-../9///9///////:;9---:../;///.-9:.///:.-;:9..;../:..;:;;.9:../
@M03495:530:000000000-LYBTV:1:1107:5484:17693 2:N:0:GCCCAGTG+AATTGCGG
ATATTTTGCCGTTGATAAACCAGCTAATCCTGAAAAAAAAATCAAAGCTAAAAACTACAATGCTAAGACCACGATGTGACTGCTCTCAAAGTTAGATATATATGTAAATTATTCATCTGTCAAATCCTAGAATTATATCATACCTGCTCCAGCAATCACGACCTGTAATGGTTTAGTGGGTTGTTCACTGTTTCTGAAAAATGAAGATAGTTGTCCAGCTTCCAAAAAGTTTATTGTGTTTTCTAGTGGAG
+
BBABAFFFFFBBGGGGGGGGGGHGHHHHHHHHHHGHHGGGGHHGHFBGHHHHHHGHHHHHHHHHHHHHFHGHEGHGHFHHGHFH3BFHHHHHHHGHHHHHHHHHFGHHHFHHHHHHHGHHHHHHHHHHHHHHGHHHHHHHHHHHHHHHHHHHGHFHGHHGGGGGHFHHFHE1FHHHGHHGEGGDHHGHHHHHHDDGDGHHFHHGDCCHHHHCG:;CHGHHEHCCB:.9AB;CCCFFFG/FFGEGGGFGFFE
@M03495:530:000000000-LYBTV:1:1107:18722:17704 2:N:0:GCCCAGTG+AATTGCGG
ATATTTTGCCGTTGATAAACCAGCTAATCCTGAAAAAAAAATCAAAGCTAAAAACTACAATGCTAAGACCACGATGTGACTGCTATCAAAGTTAGATATATATGTAAATTATTCATCTGTCAAATCCTAGAATTATATCATACCTGCTCCAGCAATCACGACCTGTAATGGTTTAGTGGGTTGTTCACTGTTTCTGAAAAATGAAGATAGTTGTCCAGCTTCCAAAAAGTTTATTGTGTTTTCTAGTGGAG
+
ABABBFFFFFBBGGGGGGGGGGGHHHHHHHGHHHHGHGGGGHHHHGHGHHHHHGGHHHFGFHHHHHHHGHHHGGGEEFHFHHGGBBGHHHHFFHDGHHFHFHHHFHHHHFHHHGHGHHHHGHHHHHGHHHHHHHHHHHFHHHHFGHHHFHFGGHHGFGFGGGGGGHHGHHHHHHHHGFFGDGCGHHFHHHHHGGGHHFHGHH0D=C<CGFF0CG:CC:CGGFC000;..9CFFFFGFFBFFFGGGGFFFFG
@M03495:530:000000000-LYBTV:1:1107:11468:17711 2:N:0:GCCCAGTG+AATTGCGG
ATATTTTGCCGTTGATAAACCAGCTAATCCTGAAAAAAAAATCAAAGCTAAAAACTACAATGCTAAGACCACGATGTGACTGCTATCAAAGTTAGATATATATGTAAATTATTCATCTGTCAAATCCTAGAATTATATCATACCTGCTCCAGCAATCACGACCTGTAATGGTTTAGTGGGTTGTTCACTGTTTCTGAAAAATGAAGATAGTTGTCCAGCTTCCAAAAAGTTTATTGTGTTTTCTAGTGGAG
+
ABBBBFFFFFBBGGGGGFGGGGGHHGHHHHHHGHHHHGGGGGHHHHGHHFGHDGGHHHHHHHHHHFHHFHHHGGHGHGFFHGFHBFGHHHHGHHHHHHHHHHHHFFHHHHHHHHHHHGHFHHHHHHGHHHHHHHHHGHGHHHHGGHGHHFHFGFFHHFHGGGGGGHHEHHHGHHHH=GHFDGGGHHGHHHGHGH<GHHGGFHHHGGFHHHF0C<0;GGCGCG/0;<.:::9C;CFGGGFFGGFGFF=BCCE
@M03495:530:000000000-LYBTV:1:1107:7889:17720 2:N:0:GCCCAGTG+AATTGCGG
ATATTTTGCCGTTGATAAACCAGGATCAGGTGGACCAAAGCTCACATGCTGACAGATCGGAAGAGCGTCGTGTAGGGAAAGAGTGTCCGCAATTGTGTAGATCTCGGGGGGCGCCGGATCATTACAAAAAAAAAATAGAACCGAGCAAGGAGGGAGGGGGGGGAGTGGCAGAAGAGAGAGAGGATAGAGCTACGGAGTGTGTAAGAGTACGTACGCAAGTGCGAAGAGGGGGTGGACGCACGGGGAGGAGG
+
CDDDDFFFFFDCGGGGGGGGGGHGHHHHHHHHGHHHHHHHHHHHHHHHHHHHHHHHHHHGGGGHHHGEFEEEFGHHGBHHHHHB3@BFGGGGGHHFHFB34B?FHHF/<D----::--:;AB:00:00FE9-@:;;;00:0.-----:/..9.-..:--------..../.9:0:.:.9..;../00;00000..9..:00:00000000./0.-.9--000-.--....-----.0--;:-------...
@M03495:530:000000000-LYBTV:1:1107:7842:17722 2:N:0:GCCCAGTG+AATTGCGG
ATATTTTGCCGTTGATAAACCAGGCGGACCAAAGCTCACATGCTGACAGATCGGAAGAGCGTCGTGTAGGGAAAGAGTGTCCGCAATTGTGTAGATCTCGGTGGGCGCCGGATCATTAAAAAAAAAAAAAAAGAGGGAAGAGAAGGAAAGGGGTGGGAAATGAGAGGTGAAGAGACAGAGTGAAGCTCGCAGGGGTGCACTACGGAGAGTGAAGGTGATAGCATGAGGAGCGGAGAGCGAGGTGATGATCT
+
CCBBBFFFFFDCGGGGGGGGGGGGHGGFGGHGHHHHHHHHHHHHHHHHHHHHHGGGGHHHGGGEFGBBGFFFGHHHHGF4BFFF/>EHHFD?4FF4BGFFF/?E//>/B@////0?F1DB1DD?@A<A----../.......;0/..//..9-.---.0.0;0000.0.:000.//:///0:000000.-;.--;.-.0000;...;-:00000:0:0000:00:00/0:.-----..--9-;.000;000
@M03495:530:000000000-LYBTV:1:1107:24305:17736 2:N:0:GCCCAGTG+AATTGCGG
ATATTTTGCCGTTGATAAACCAGCTAATCCTGAAAAAAAAATCAAAGCTAAAAACTACAATGCTAAGACCACGATGTGACTGCTATCAAAGTTAGATATATATGTAAATTATTCATCTGTCAAATCCTAGAATTATATCATACCTGCTCCAGCAATCACGACCTGTAATGGTTTAGTGGGTTGTTCACTGTTTCTGAAAAATGAAGATAGTTGTCCAGCTTCCAAAAAGTTTATTGTGTTTTCTAGTGGAG
+
AAAAAFFFFFBAEGGGGGGGGGHGFHHHHHHHGFHFFCGGCHHFHFFEGGHHFGFHHFGHHFFHHFHGHGHHGGGEHGHGF3CG4BFGHHHHHHHHHHHBFHHHHHHHHHHHGHHHHGHHHFFHHHHGHHBGHHHFHHGHHHHGHHHHHBGG2@2FGFHGDCGGFDFFHHHFGGHHDGEEAACFHHGFGHFHGDDGBFGHHHHF0<0CGCGFFG0;;CGGGFHHGF.9CBFC0;FFFGFFGF0FFG0CAFE
@M03495:530:000000000-LYBTV:1:1107:23921:17748 2:N:0:GCCCAGTG+AATTGCGG
ATATTTTGCCGTTGATAAACCAGTCTCCAAAGCTCACATGCTGACAGATCGGAAGAGCGTCGTGTAGGGAAAGAGTGTCCGCAATTGTGTAGATCTCGGTGGGCGCCGGATCATTAAAAAAAAAAAAAAAATACGGTTAACGAGGGATGGCTGCGTCACGTAACAACATCAGATACCGCGCAGATAGACACAATTACATCGTCTGAAGTAGTGCGTGTCGTTGGGCGTATGGTCCGCACGAGAGTGTCTGT
+
CCCDDFFFFFCCGGGGGGGGGGHHHHHHHHHHHHHHHHGGHHHHHHHHHHHGDFGHHHGEFGEFFGHHGHHHHHHFGFDGGGGFEGFFFHFD444B41F1E?//>/EE///>03?3?FGGFGDCA@?D---.00..<..00...--./..//..-.-..../..00../0000000<.----<<0:0000//.000000<.....<0<000</0-..</.9./.-.-<-<//000----<.-.<00:0000
@M03495:530:000000000-LYBTV:1:1107:16890:17756 2:N:0:GCCCAGTG+AATTGCGG
ATATTTTGCCGTTGATAAACCAGAACCATCCAAAGCTCACATGCTGACAGATCGGAAGAGCGTCGTGTAGGGAAAGAGTGTCCGCAATTGTGTAGATCTCGGCGGTGGCCGGCTCAATAAAAAAAAAAACAGGAGAAGGGGGTAGTGAGGTAAGAAAAGTGCAAAAAAAAACACCGGATAAACACCACGGAGACGGGGTGGTGGCGTCAGACGCGTGAAGATGGACGTGCGAACTATGAGCCCAGATGTGG
+
ABBB?FF5BFBBGGGGFGFDGGHFFFHFFHFGFHHHHH3GGFFBGBHHDHGEHECAAEGF2AE1EAB12DD13FGC3FBE4BGG>E??E3@B2@3444B41?/>>//?00/////@2@>@>2<//--<<.</<.C../..---..0/00./;0009///:00000/.9---...9--9;.////.....--.-...-----..9.-.-..//-----..///////-...-.--./;/B/;/..../////
@M03495:530:000000000-LYBTV:1:1107:11172:17769 2:N:0:GCCCAGTG+AATTGCGG
ATATTTTGCCGTTGATAAACCAGCTAATCCTGAAAAAAAAATCAAAGCTAAAAACTACAATGCTAAGACCACGATGTGACTGCTATCAAAGTTAGATATATATGTAAATTATTCATCTGTCAAATCCTAGAATTATATCATACCTGCTCCAGCAATCACGACCTGTAATGGTTTAGTGGGTTGTTCACTGTTTCTGAAAAATGAAGATAGTTGTCCAGCTTCCAAAAAGTTTATTGTGTTTTCTAGTGGAG
+
BCCCBFFFFFCCGGGGGGGGGGHHHHFHHHHHBGHCHGGEGHGHHHEHHHGHGFGHHHHHHHHHHHHHHGHHFGHGHFHGHGHH@GHHHGHFHHHHHHHHHHHHFHHHHGHHHHHHHHHHGHHHHHHHHHGHHHHHHHHHHHHFGHHFGFHHFGFGGHHGGGGGHGHHGHHHHHFFFGHACGGGHHGHHHHH<===GDHHCCGHDCGGGGHCFC;0CGCFHF:C::;;9;FFFCFFGGFGGFFB0BBFA;A
@M03495:530:000000000-LYBTV:1:1107:22540:17808 2:N:0:GCCCAGTG+AATTGCGG
ATATTTTGCCGTTGATAAACCAAAGCTCACATGCTGACAGATCGGAAGAGCGTCGTGTAGGGAAAGAGTGTCCGCAATTGTGTATATCTCGGGGGGTGGCGGATCCTTAAAAAAAAAAAAAAGTGCAAGTAAAGGAAGACGAGGATCAGCAGCAGTAATGAACAGTACATGTGTGCTCTAAAAGGCGACTCGTAGGAGTCATACCCGACGGTGATGGAAGTGTTGTACAGGTACAGAGTCACGTCGTTACG
+
ACCCCFFFFFCCGGGGGGGGGGHHHHHHHHHHHHHHHHHHHHHHGGGGFHHEEGGGGHHHHGHHHHGFBFBFGGGCGGHHHHGD4@4BF41?/>/----;-----/0;0;;B0CFF-DC--9.009000000000//..9;---9//:000./:.;00090000/::00;0;09.000000000..----9.;:..0///000:/0.----;..900/0/;000./0000/000000/0000..;;-....
@M03495:530:000000000-LYBTV:1:1107:27233:17814 2:N:0:GCCCAGTG+AATTGCGG
ATATTTTGCCGTTGATAAACCAGCCTCCCTGTGGTCGTTATCTTGCTCCTTCTGTCGTCAACGAATTTACTAATTCCAAAGCTCACATGCTGACAGATCGGAAGAGCGTCGTGTAGGGAAAGAGTGTCCGCAATTGTGTAGGTCTCGGTGGTGGCCGGGTCATTAAAAAAAAAAAAATAGTGAACAATGAGAGTCGTGAGTACAGCAGTGGCATGGAAGAAGCTAGTGTGAGGGGGTACACAGGGTATGAA
+
BBBBCFFFFFCDGGGGGGGGGGGHGHHHGHHHHHHHGGGFHHHHGGHHHHHHHHHHGGGHGHGGGHHHHHHHHHHHHHHHHHHHFGGHHHHHHHHHHHHGGGGGGHHGFGCEGGHGFGGHHHHH?G3DDFFGCD@@@F22222>D@CF/?A/??00/--.>><10<0<0<-::--9-9900;0000/;0000000-.:/.;00000/.;0/990..00/.//0000000090..--:.0000...:/0000
@M03495:530:000000000-LYBTV:1:1107:21997:17815 2:N:0:GCCCAGTG+AATTGCGG
ATATTTTGCCGTTGATAAACCAGAACCATCCAAAGCTCACATGCTGACAGATCGGAAGAGCGTCGTGTAGGGAAAGAGTGACCGTAATTGTGGAGATCTCGGGGGTGGCCGGGTGATTAAAAAAAAAAATAGACAATGTGTCCGACGTCGCGGCGCTAGTAGAGTGGGAGGAAGCCTCCGAAGCTCTGCTACTGTCGTGCGGGCGCTGACTTGAGTGAGAGGTAGCGACAAGGCCGGTGACGGTGGTGAGC
+
?ABBBFFFFFBBGGGGGGGGGGEHGFHHHHHHHHHHGHHHHHHGHHHHHHHHHHGGGGHHHCGGEEFAFFGGHHHHHHEG3BFE1?EFHB4F13?3334B?C/>E///?0<//?/?1?<FD1?C---<-:C000;G0000;00::9--.;--------;/////;/....-;.9../...-.--/9////////9/....----9-;-..;//B///////./;//;----....;---./.-9....99/
@M03495:530:000000000-LYBTV:1:1107:19574:17818 2:N:0:GCCCAGTG+AATTGCGG
ATATTTTGCCGTTGATAAACCAGCTAATCCTGAAAAAAAAATCAAAGCTAAAAACTACAATGCTAAGACCACGATGTGACTGCTATCAAAGTTAGATATATATGTAAATTATTCATCTGTCAAATCCTAGAATTATATCATACCTGCTCCAGCAATCACGACCTGTCCTGGCAAACAACCTGCAGAAAAGCCAATCAAATATATTTTCACAAGAGATGGAATGTGAGGCAATAATAGAGTACAAAGGTTGA
+
ABCCCFFFFFCCGGGGGGGGGGHHHHHHHHHHHHHHHGGGGHHHHHHHHHHHHHGHHHHHHHHHHHHHHHHHGGHGHHHHHHHHGHHHGHHHHHHHHHHHHHHHGHHHHHHHHHHHHHHHHHHGHHHHHHHHHHHHHHHHHHHHHHGHHHHGFHHHHHHGGGGGHHHHHHHHHHHHHHHGHHHHHHHHHHHHHHCGHGHHFHGHHGHHHHHGHGCGHHHHGHG0FFFGGECFFGGGFGGFFGGGGGGBCFB
@M03495:530:000000000-LYBTV:1:1107:23017:17821 2:N:0:GCCCAGTG+AATTGCGG
ATATTTTGCCGTTGATAAACCAGCTAATCCTGAAAAAAAAATCAAAGCTAAAAACTACAATGCTAAGACCACGATGTGACTGCTATCAAAGTTAGATATATATGTAAATTATTCATCTGTCAAATCCTAGAATTATATCATACCTGCTCCAGCAATCACGACCTGTAATGGTTTAGTGGGTTGTTCACTGTTTCTGAAAAATGAAGATAGTTGTCCAGCTTCCAAAAAGTTTATTGTGTTTTCTAGTGGAG
+
AAACCFFFFFCBGGGGGGGGGGHHHHHGHHHHHHHHHGGGGHHGHHFFHHGDHHGGHGHHHGHHHGHHEHHHGGHGEGHHHHGHHHHHHHHGHHHHHHHHHHHHGHHGHHHHHHHHHHHHHHHGHHHHHHHHHHHHHHHHHHFGFHHHFHHHFHHHHGHGDFGGGHHFGHHGHHHHDGHECFFDGHHGHHGHDGGHHHHHHHHGGC0:GHHHHC0CGGCHHHCFGGGEEFFG;CFGGGFGGFGGGGFFF0;
@M03495:530:000000000-LYBTV:1:1107:27063:17845 2:N:0:GCCCAGTG+AATTGCGG
ATATTTTGCCGTTGATAAACCAGCTAATCCTGAAAAAAAAATCAAAGCTAAAAACTACAATGCTAAGACCACGATGTGACTGCTATCAAAGTTAGATATATATGTAAATTATTCATCTGTCAAATCCTAGAATTATATCATACCTGCTCCAGCAATCACGACCTGTAATGGTTTAGTGGGTTGTTCACTGTTTCTGAAAAATGAAGATAGTTGTCCAGCTTCCAAAAAGTTTATTGTGTTTTCTAGTGGAG
+
3>AABFFFFFBBGGGGGGGGGGHHHHHHHHHHHFHHHGEAEGGBFF5GGHFBFGEHHHHHHHHHHHHHBGGHGGHGHHHHFFGE4B3GGHHGEHHHGHHHGHHHBGHHHHHHGHHHGHGHHDHHHHGHHHHHGBDHGHHHHHFHHHHGHEBGHHHHHHHFFCGGGGBHHHHFGHHGDGHGGGCEF1GFHHHGDG<<GBGHECDG0<;GGHFCCC<;GBGFGH;<CCCEACFFB0CFFF/BFFGGBBCFF9A
@M03495:530:000000000-LYBTV:1:1107:26452:17848 2:N:0:GCCCAGTG+AATTGCGG
ATATTTTGCCGTTGATAAACCACCCTCCCTGTGGTCGTTATCTTGCTCCTTCTGTCGTCAACATTCCAAAGCTCACATGCTGACAGATCGGAAGAGCGTCGTGTAGGGAAAGAGGGTCCGCAATTGTGTAGATAGATGGGGGGGCCGGGGCGTTAAAAAAAAAAATCAAGAAATAAGTAGGCTCTGGAGTACAGTGAGCAGAGCACGAGTAAAGAGGAGACAATAGGAGGCGACGCGACGCTTGAGCGACA
+
BABBBFFBFFB?EGGCGGGGGGGGGHHGGGHHHGHGGEFGHHHHHGHHHHHHHFHFFFFFGHHHHHHHHHFF3GGHFHHHHHGFBEGHHHGGGGFHHGGGFEE?EGHGBEGHBG/??3FECCCD2BFD?32222@@2@<?//9;-----9---;.9///;@-9--.///////////////:/.///9./////////////.9/.-.-..////...:....9////9..----------.;..:/----
@M03495:530:000000000-LYBTV:1:1107:11030:17892 2:N:0:GCCCAGTG+AATTGCGG
ATATTTTGCCGTTGATAAACCAGCTAATCCTGAAAAAAAAATCAAAGCTAAAAACTACAATGCTAAGACCACGATGTGACTGCTATCAAAGTTAGATATATATGTAAATTATTCATCTGTCAAATCCTAGAATTATATCATACCTGCTCCAGCAATCACGACCTGTAATGGTTTAGTGGGTTGTTCACTGTTTCTGAAAAATGAAGATAGTTGTCCAGCTTCCAAAAAGTTTATTGTGTTTTCTAGTGGAG
+
ABCCCFFFFFCCGGGGGGGGGGHHHHHHHHHHHHHHHGGGGHGHHHHHHHFHHHGHHHHHHHHHHHHHHHHHGGHGHHHHHHGHFGFHHHHHHHHHHHHHHHHHHHHHHHHHHHHHHHHHHHGHHHHHHHHHHHHHGHHHHHHHHHHHFHHHGHHGHHGGGGGGHGHGHHHHHHHHGHHHGFGGAHHHHHHHDGDGHHHHGHHHDCCGFFGFGC;;GCFFCG/;C0..99;C;;BFFGGEFFGGFB9;.:;
@M03495:530:000000000-LYBTV:1:1107:16576:17911 2:N:0:GCCCAGTG+AATTGCGG
ATATTTTGCCGTTGATAAACCAAAGCTCACATGCTGACAGATCGGAAGAGCGTCGTGTAGGGAAAGAGTGTCCGCAATTGTGTAGATCTCGGTGGTCGCCGTATCATTAAAAAAAAAAAAGAAATAGATGAAGAATGGCGCTGTGGTGGATGATGAGAGAAAGGGCAGAGAGCTACAGGATCATGTAGTACTATGTGTGGAAGTACACAATAGGAGAGATGGGTGTATGAGGACATGAAGACTCGCTTCTG
+
DDCDDFFFFFDDGGGGGGGGGGHHHHHHHHHHHHHHHHHHHHHHGGGGHHHGFGGGGGHGHGHHHHHHDBBDGEGGGGHHGG?434BDGFGF1EE13>/>>//00B4B4BFEBD?@BFC@/.0011111111110111/-.--<///...0000000<<.000......./.900000/.0/.00:000000000000<.0:/:00000.0<<0:/...000./.900000<0.<B00000/00.-...0:
@M03495:530:000000000-LYBTV:1:1107:6353:17915 2:N:0:GCCCAGTG+AATTGCGG
ATATTTTGCCGTTGATAAACCAGCTAATTCCAAAGCTCACATGCTGACAGATCGGAAGAGCGTCGTGTAGGGAAAGAGTGTCCGCAATTGTGTAGATCTCGGTGGGCGCCGGATCATTAAAAAATAAAATAAATAAAGACTAGAAGAGGAGCAAGATAGCGGCAGGCAAGAGATGAAGTGGAAGAGTGGAGTAACTATGTCTGTACGTGTAGGTCGTCGTCAAGGCACAGAGTAGAAAGGTGTAGAGGCTA
+
CCDCCFFFFFCCGGGGGGGGGGHHHHHHHHHHHHHHHHHHHGHHHHGHHHHHHHFGGGHHHGGGGAEBFGGG3FGHGHDGDFGG/EEGHG@F24344BBDGF1?/////<<//?/0D3222>FD0>F@G1111=11111011111110.0...0<000=D---<--....;./00:00000::/:C:F.:.0/00000000000;0:////000;--.--...00...//0/00;;00:.00:00:0/.90
@M03495:530:000000000-LYBTV:1:1107:14591:17926 2:N:0:GCCCAGTG+AATTGCGG
ATATTTTGCCGTTGATAAACCAGCTAATCCTGAAAAAAAAATCAAAGCTAAAAACTACAATGCTAAGACCACGATGTGACTGCTATCAAAGTTAGATATATATGTAAATTATTCATCTGTCAAATCCTAGAATTATATCATACCTGCTCCAGCAATCACGACCTGTAATGGTTTAGTGGGTTGTTCACTGTTTCTGAAAAATGAAGATAGTTGTCCAGCTTCCAAAAAGTTTATTGTGTTTTCTAGTGGAG
+
AABBCFFFFFCCGGGGGGGGGGHHHFHHHGHHHHHHHGGGGHGGHFFHHEHGGHGHHHHHHHGHGHHHHHGHGGHGHHHHHHGHFGHHHHHHDHGHHHHHHHHHFGHHHHHHFHHHHHHHHHHHHHHHHHHHHFGHHHHHHHFFHHHHHFHHBGGGFGHGGGFGHHHHHHHDFFHGHHHHGGGFHHHHHHHG=D0<BDGGHFHHGC;CCGH0:C;;CGFGGHBGCF:..;;B9;BBFFFGGGFBBFFFGBE
@M03495:530:000000000-LYBTV:1:1107:27468:17930 2:N:0:GCCCAGTG+AATTGCGG
ATATTTTGCCGTTGATAAACCAGCTAATCCTGAAAAAAAAATCAAAGCTAAAAACTACAATGCTAAGACCACGATGTGACTGCTATCAAAGTTAGATATATATGTAAATTATTCATCTGTCAAATCCTAGAATTATATCATACCTGCTCCAGCAATCACGACCTGTACTGGTTTAGTGGGTTGTTCACTGTTTCTGAAAAATGAAGATAGTTGTCCAGCTTCCAAAAAGTTTATTGTGTTTTCTAGTGGAG
+
AA?AAFFFFFBBGGGGGGGGGFFHFHHHFFFGFHHHHGEEEHGFHHGHHFGHAGGFHHHHEFHHHGHFFHHHDCFEFGHHFFBGFDGHHHHHHHHHHFHHHHHHHHHHHHHH4GHHGHHH4GFHGHHGHHHGHHB?FDDFFH32FGFFGHGHFGHHHFGDADCGFGH?FHHFHFHFGHGEDFDEHGFFGBGD=D=DFDDD<GHDD;;CGHHFGG<00C/CBC/<00..EFFFCFFF0BBFBBBF99;FA09
@M03495:530:000000000-LYBTV:1:1107:20430:17932 2:N:0:GCCCAGTG+AATTGCGG
ATATTTTGCCGTTGATAAACCAGAACCATCCAAAGCTCACATGCTGACAGATCGGAAGAGCGTCGTGTAGGGAAAGAGTGTCCGCAATTGTGTAGATCTCGGTGGGGGCCGGTTAAATAAAAAAAAAAAAAATACGGAGGAAAAAAGGGGTGGCTGCCAATCTAGGACTCACATAAAGAGATAGGAAGAGCGGCGGGACAGGGAGAGGAGATGATGTGGGAGTGGGGAGAGCGAGACGAAACTGTAAGAGC
+
AABBBFFFFFBBGGGGGGGGGGHHHHHHHGHHHHHHHHHHHGHFHHGHHHHHHHGGGGHHHGEFFEFABFGGHHHHHH5BBBFF/>EEHEFB2B@4@4B4FF/EG//////////22@2@22@A/<ADF-<-C0:::..-.;//.-.:.-;9-..;..////////////////9//9/../9//;:A...99-;----.......9...9//////;/...;...-.-;..-99-..--.-//9//://.
@M03495:530:000000000-LYBTV:1:1107:14998:17952 2:N:0:GCCCAGTG+AATTGCGG
ATATTTTGCCGTTGATAAACCAGTCAGGAGTCCAAAGCTCACATGCTGACAGATCGGAAGAGCGTCGTGTAGGGAAAGAGTGTCCGCAATTGTGGAGATCTCGGTGGTCGCCGGGTCATTAAAAAAAAAAAACGAGAGGAAGACGAGTACGGCGGCGTAATAAAAAGAAAAAATACACGTACGGAGTGACAAGCGATGTAATGAGTGCAGAACAGTCTATAGACACACTGCTAGACTAACGCTGTCTACTG
+
CCCDDFFFFFDCGGGGGGGGGGHHHHHHHGHHHHHHHHHHHHHHHGHHGHHHGHHHGFGGHHHGGGGEGGHHHGHHHHGHFGBBFFGFGGHH4F13?3334BBF/>>>3</</>//<B3>22D>@<<?<D-<.-...-../../.;-:.0..----99-..:0000...//.:.0090.9/;-.....0000.......000000;09000////000:0:0000//.;000000009;0.;...000000
@M03495:530:000000000-LYBTV:1:1107:15475:17957 2:N:0:GCCCAGTG+AATTGCGG
ATATTTTGCCGTTGATAAACCAGCTAATCCTGAAAAAAAAATCAAAGCTAAAAACTACAATGCTAAGACCACGATGTGACTGCTATCAAAGTTAGATATATATGTAAATTATTCATCTGTCAAATCCTAGAATTATATCATACCTGCTCCAGCAATCACGACCTGTAATGGTTTAGTGGGTTGTTCACTGTTTCTGAAAAATGAAGATAGTTGTCCAGCTTCCAAAAAGTTTATTGTGTTTTCTAGTGGAG
+
CCCBCFFFFFCBGGGGGGGGGGHHHGHHHHHHGHHHHGGGGHGHHHHFHFHHHHGHHEHHFGHHHHHHGHHHGGHECFHHHHHHGGEFHHHHHHFGGFFHHGHHHHHHHHGHHFHHFHHHGHHGHHHHHHHHHHD?GFHHHHBGHHHHBGFHHGHGECGGAGGGG1DDDDE1FHHHGHHHAECFHHEHFHHG<D=DGGHHGCGF<;<GGHFF0000;C/0BC:;GFG.9:9F0;FFBF/CFGGGFB9CC:.
@M03495:530:000000000-LYBTV:1:1107:23442:17960 2:N:0:GCCCAGTG+AATTGCGG
ATATTTTGCCGTTGATAAACCAGGACTCAGGCTGGACCAAAGCTCACATGCTGACAGATCGGAAGAGCGTCGTGTAGGGAAAGAGTGTCCGCAATTGTGTAGATCTCGGTGGTCGCCGGATCATTAAAAAAAAAAAAGAACGATGATCTGGACGGGGAGGCTCAACATAGCTAATCTAGTGTAATGTGGAAGAGGGGCATGAGGGTGCCTAGTATGACCGCAGGATTCGCGTGTAAGAACCCAGTTGGATG
+
CDCCDFFFFFCCGGGGGGGGGGHGHHHHHHHHHHGHHHHHHHHHHHGHHHHHGHHHHHHHHGGGGGHHGGGGEGGHHHGHHHHHGGFBBGGGGEGHGFFBFGD4BFGHG/EE/3>//>///<0@2D2DDG/AD?<--.../...<<111111:-------...00/0<11011110111<111<1111000<....---/.00/..<</11/1111110-----.010..-<-.<<111/<..<0110000
@M03495:530:000000000-LYBTV:1:1107:13435:17977 2:N:0:GCCCAGTG+AATTGCGG
ATATTTTGCCGTTGATAAACCAGCTAATTCCAAAGCTCACATGCTGACAGATCGGAAGAGCGTCGTGTAGGGAAAGAGCGTCCGCAATTGTGAGGATCACGGTGGTGGGCCGTACAGTTAAAAAAAAAGAAAAGGGCGAGAAAAGCTAAGGAGACAAGACAGGACATATAGGAGCGAATAGAAAAAGATTAGAGAATAGCCGCTAGCGTGGAACAACGACATGTAATAAAAGTGAACAGCGACATAACGGA
+
AB?A@FFFBFDAEFGGGGFFGAAGGFHHDFGHFHHGDABGGDGCGGGHFHCGFHCEFEGGEGEGEEE1BGFF?EGHFH2>1>/E/>>1BE@F4413330BE???A///////</?/333B3@@G///<..0000.<.---<.///:00;</0...//.///:.../09000:FC?----.9000/9..//9/9////////9---9/-..-.//9..-.--.9;;/;9//;/9/////:.----.//;.-.
@M03495:530:000000000-LYBTV:1:1107:16936:17986 2:N:0:GCCCAGTG+AATTGCGG
ATATTTTGCCGTTGATAAACCAGCTAATCCTGAAAAAAAAATCAAAGCTAAAAACTACAATGCTAAGACCACGATGTGACTGCTATCAAAGTTAGATATATATGTAAATTATTCATCTGTCAAATCCTAGAATTATATCATACCTGCTCCAGCAATCACGACCTGTAATGGTTTAGTGGGTTGTTCACTGTTTCTGAAAAATGAAGATAGTTGTCCAGCTTCCAAAAAGTTTATTGTGTTTTCTAGTGGAG
+
BAABBFFFFFBAGGGGGGGGGGHHHHHFHHHHHHHHHGGGGHHHHHHFHHHHHHGHHHHHFHHHHHHHHHHHGGHGCGHHGHFHFGFHHHHHFHHHHHHHHHHHGHHHHHHHHHFHHHGHGHHHHHHHHHGHHHHHHGHHHHHGGHGHHHHHHHHHHHHGGGGGHHHHHGFGFGHFGHHHGGGGHHHHHHGHGG<DGHFGGFHE0;;CGHH0CC;:GCCCCB;0<F;EABGG0;;BFGFGGFGEFFFGFBA
@M03495:530:000000000-LYBTV:1:1107:11919:17988 2:N:0:GCCCAGTG+AATTGCGG
ATATTTTGCCGTTGATAAACCACCCTCCCTGTGGTCGTTATCTTGCTCCTTCTGTCGCCAAAGCTCACATGCTGACAGATCGGAAGAGCGTCGTGTAGGGAAAGAGTGTCCGCAATTGTGTAGATCTCGGGGGGCGCCGGATCATTAAAAAAAAAAAAAAAAGGATGCATGAGAACTAGGACGTCAGACAGTAGATGCGGAGAAGAGATCAAGGAGTGATATGAGAGGACTCGTGTGAGCGGGGCGGTGTG
+
CDCCCFFFFFDCGGGGGGGGGGGGGHHGGHHHHHHHGGGHHHHHHHHHHHHHHHHHGHGGGHHHHHHHHHHHHHHHHHHHHHGGFFHHHGGGGEGFHHHGGHGHFHBDDDGGGGFGHHFF2BF33?FHHG/@D--@-9<--.-.:B00<:<--<----<---../<0/0:<<00000::/0<-<...00:/00<0<00--9--.:0./0000::../.0000000<0...//.....000---------9<
@M03495:530:000000000-LYBTV:1:1107:16120:18021 2:N:0:GCCCAGTG+AATTGCGG
ATATTTTGCCGTTGATAAACCACCCCTTCTTGCCCTCCAAAGCTCACATGCTGACAGATCGGAAGAGCGTCGTGTAGGGAAAGAGTGTCCGCAATTGTGTAGATCTCGGGGGCGGGCGTATCATTTAAAAAAAAAAAAGAACTGAGTTGAGGAGTAATGGAGTCAGATCGTAATGGTGGGAGTATGCGGATCGGATGGGGGGAGAAGATGAGTAAGTAGAGCGTCTGGAGAGAGCGATGCGCGCGGGACAA
+
BCABBFFFFFBBGGGGGGGGGGGGGGGHHHHHFHHGHGHHHHHHHHGHHHHHGHHHHEFGHGGGGCHHGGGGGGFGHHGEHHHHHBFBBGGGCFGHGHG2BB44BB4G//E///<-<::-:.;0<0:;CCGC--9;:-.;.////9///////.///////9/////9/.:...////.-.../://.--;-9...-...----9.////////////////-9...//./....--...-.-------..
@M03495:530:000000000-LYBTV:1:1107:21975:18027 2:N:0:GCCCAGTG+AATTGCGG
ATATTTTGCCGTTGATAAACCAAAGCTCACATGCTGACAGATCGGAAGAGCGTCGTGTAGGGAAAGAGTGTCCGCAATTGTGTAGATCTCGGTGGTCGGCGTGTCATTAAAAAAAAAAAACATATAGAACTCCGGAGGCGAGGGGGCACTACAAGAGAAGAAAGACACACGTAAGTACAATGGAGATCTGGTGGGGGCGAGTGGGACACACAAGTGCTAAAATGAGGTGGATCCTCGGTAGTAAGGCGATG
+
CCCCCFFFFFCCGGGGGGGGGGHHHHHHHHHHHHHHHHHHHHHHGGGGGHHGEGGGGHGHHGHHHHHFBFDFGEGGGGHHHHBF3@44@BCF1??13>//>///?4444?DGFGCCCC@->.1<<11>11111.-.-<.---------.:0/0::;./;/0/;0/////.-./..000000000/0/00:0;/.9--:----...9.../...:;00000000:0://...00/00....:;0000/-:-9
@M03495:530:000000000-LYBTV:1:1107:2546:18031 2:N:0:GCCCAGTG+AATTGCGG
ATATTTTGCCGTTGATAAACCAGCTAATCCTGAAAAAAAAATCAAAGCTAAAAACTACAATGCTAAGACCACGATGTGACTGCTATCAAAGTTAGATATATATGTAAATTATTCATCTGTCAAATCCTAGAATTATATCATACCTGCTCCAGCAATCACGACCTGTAATGGTTTAGTGGGTTGTTCACTGTTTCTGAAAAATGAAGATAGTTGTCCAGCTTCCAAAAAGTTTATTGTGTTTTCTAGTGGAG
+
BBBAAFFBFFBACAGFGGGGCE4GFG5GF5FFFHHFHEGEGHHHHGFGFD5GEHDBGHHHGGHHH5FHFGGHE?FEF4FFHHHHGGFHHHFDGFHFHHHHEHHHBBFHHGHHEHGHFGGHHGHHHHHHHHHGHFHFFFHHF2B?GDFCB1?1GGHHHFHFCCGGGHHHHHH1FGHHHGHGFG?.>FGHHFGHH000=D<0CG00<;C0GB;GC;;0CCCHGG:C::.9CBCBF;FGB0CFF90;;FGGGFE
@M03495:530:000000000-LYBTV:1:1107:16288:18038 2:N:0:GCCCAGTG+AATTGCGG
ATATTTGGCCGTTGATAAACCAGCTAATCGTGAAACAAAAATCAAAGCTAAAATCTACAATGCTAAGATCACGATGTGACTGCTAACAAAGTTAGATATATATGTAAATTATTCATCTGACAACTCCTAGAATTAAATAATACTTGATACAACAATTCCGACATGTAATGGTTCAATTGGCTATCCACTGTTTCCGTAAAATGATGAAAGTAGTACAGGGATTGAGACGTTTATCTGGATAATGAGTGGAG
+
>111>331@C1>111B33110AFCFDH3100000110B000B111A10BA1112BA21FGF1122D1B2BA0/A//012221>1120BBF01@F2BGD2F2B22@2@@22B2B2B22BF2@1D/11>BG1B1>1G11>212B122B<D21>11/?B1110////12@2@2111112>2@10?1100@?F1?1111<10<.1<<11<1>>111000000/..///00.<.;.:.;00;0<00:0000;0.09
@M03495:530:000000000-LYBTV:1:1107:3480:18047 2:N:0:GCCCAGTG+AATTGCGG
ATATTTTGCCGTTGATAAACCAGGACTCAGGCTGGACCAAAGCTCACATGCTGACAGATCGGAAGAGCGTCGTGTAGGGAAAGAGTGTCCGCAATTGTGTAGATCTTGGGGGGGGCCGGATCCTTAAAAAAAAAAAACATGTGAGGTCAAGAGAGGCCTGAAGGACATCCACTAACAGTTATCCTTCACTAAGTAGTTAGTTGCGTTAATCAACTGGTATATGGCAGGGACACGTGGCAGAGTGTATACGG
+
BCBCCFFFFFCCGGGGGGGGGGHGEHHHHHHHHHGHHHHHHHHHHHHHHHHHHHHHHGFHHGFGGFGHGGGF>FGGGGFGHHGHFFF4BEEFGGGHFDG2FF44BD4BF/>E--:-----.-/;BBB0FFCFA-9;-..00990;.;/0000./....0;/000../00/000/0000:;00000:000000000000000;00-.;..0000/0//090090:./.--.....;..-/...0000000:.
@M03495:530:000000000-LYBTV:1:1107:19060:18065 2:N:0:GCCCAGTG+AATTGCGG
ATATTTTGCCGTTGATAAACCACCCTCCCTGTGGTCGTTATCTTGCTCCTTCTGTCGTCAACTTCCAAAGCTCACATGCTGACAGATCGGAAGAGCGTCGTGTAGGGAAAGAGTGTCCGCAATTGTGGAGATCTCGGGGGTGGCCGTGTGATTGAAAAAAAAAAATACATAAAGCGTGAGTGGAGACAGTGTGTCAGCAGCACGACACGTCCAGCTTATTTTAATTCGTGCTACGCTCCGGATGCAGTAGG
+
CCCCCFFFFFCBGGGGGGGGGGGGGHHGGHHGHHFHGGGHHHHHHHHHHHHHHHHHGGGHGHHHGHHHHHHHHHHHHHHHHHHHHGHHHGGGGBFHGGGGGGHHHHGHHHHHHGHFFGGGGGGHDGH/?/222220?/<@--<..<--<.=0;0:;00;@:?9--.000;09000....;00.0.0./:0000.0000:./:.-9---.....0/0;0;0000;09BA/99.00:-....-..;/00:000
@M03495:530:000000000-LYBTV:1:1107:5135:18066 2:N:0:GCCCAGTG+AATTGCGG
ATATTTTGCCGTTGATAAACCAGCTAATCCTGAAAAAAAAATCAAAGCTAAAAACTACAATGCTAAGACCACGATGTGACTGCTATCAAAGTTAGATATATATGTGAATTATTCATCTGTCAAATCCTAGAATTATATCATACCTGCTCCAGCAATCACGACCTGTAATGGTTTAGTGGGTTGTTCACTGTTTCTGAAAAATGAAGATAGTTGTCCAGCTTCCAAACAGTTTATTGTGTTTTCTAGTGGAG
+
3AAAAFFFFFBBGEFGGGGGGGGFHHHGHHHHHFHFGGGECHFHHHEEFGBFGHGFHGHGFHHHHHHFFHHHGGGF?GGFHFFHBBEGGHHHHHHGFHHFHHHHE4BGGFHHGHGHHGHBGFGHFFGGHFGHHHHHFHGHHHFFHHGFDBFCBGHFFCGAGGGFHDGHHHB?<FGHFGHHACCDHHGHHHHHDD0GFGHHFGGBD<0CC0GGGC;CGCCGGHC0CG..;BFFFFFGGGFGGGGGGGFFG09
@M03495:530:000000000-LYBTV:1:1107:8024:18108 2:N:0:GCCCAGTG+AATTGCGG
ATATTTTGCCGTTGATAAACCAGAACCATCCAAAGCTCACATGCTGACAGATCGGAAGAGCGTCGTGTAGGGAAAGAGTGTCCGCAATTGTGTAGAGCTCGGGGGGCGGCGGATAATTAAAAAAAAAAAAAAAGAGAGAGAAAGGACGGCAAACTGGAGATAAGGAGACGAGAAACATGAAGCATAGTAGACGCACCCACACCCAAGAAGCAACAACACGACAGACACTCAAACCAGAGAGAAGTGCGTTA
+
CDBCCFFFFFCCGGGGGGGGGGHHHHHHHHHHHGHHHHHHHHHHHHHHHHGHHHGGGGHHHGGGEAEB2DGFGHHHHHDFBGEF>EEGHHGFE4343BBGGE@//@--------.0;:00B0B=C-;@-----..//....000./.---9-..00;;.0/0:000....--..9//00:00000:00:000.----9.......:.:;/00/.;.....----/.9/09/00;...;AB..0/00:-..9
@M03495:530:000000000-LYBTV:1:1107:25613:18108 2:N:0:GCCCAGTG+AATTGCGG
ATATTTTGCCGTTGATAAACCAGCTAATTCCAAAGCTCACATGCTGACAGATCGGAAGAGCGTCGTGTAGGGAAAGAGTGTCCGAAATTGTGTAGAAGTCGGGGGTAGCGGGGTGTATGAAAAAAGAAAAAGGAGATGAGTAGGGAAGCGAGATGATAGGAGAGGTAACTACAGGCGTGAACGACTGTAGAGAGGAGCACAGTACAGAGTTAGAGGGAGAGAGAGCGCATGTGCAGGCGTCACTAGGGCTA
+
BABBAFFDFFBAEFGGGGFGGGHHHHHHHHHFHHGGHHHFFFGFGHFFHHBG3GEDFGHG2E1EE0B1BFGGFGHBFFEF5DFF11>FFHHHE4344344>>/////?2///><--1111>FF0-..<//.../../000:000./...-.--.00000/0/.../00000//0/.-.-:./.:-..;/9///...:...//;/9///9://////.;....9...---../;://:.-.-../://./..
@M03495:530:000000000-LYBTV:1:1107:9741:18109 2:N:0:GCCCAGTG+AATTGCGG
ATATTTTGCCGTTGATAAACCAGCTAATCCTGAAAAAAAAATCAAAGCTAAAAACTACAATGCTAAGACCACGATGTGACTGCTATCAAAGTTAGATATATATGTAAATTATTCATCTGTCAAATCCTAGAATTATATCATACCTGCTCCAGCAATCACGACCTGTAATGGTTTAGTGGGTTGTTCACTGTTTCTGAAAAATGAAGATAGTTGTCCAGCTTCCAAAAAGTTTATTGTGTTTTCTAGTGGAG
+
AAABBFFFFFBBGGGGGGGGGGHHHHHHHHHGHHHHGGGGGHFHHHGHHHHGHHGHHHHHHHHHHHHHGHHHGGHGFHHHHHFHGGHHHHHHHHHHHHHHHHHHGGHHHHHHHHHHHHHHHHHHGHHGHGHHGHHHHHHHHHGHFHGHFHFGHGHGFHHGGCGFHHHEGHHHHHHHFGHGECDEFFHHHHHHGG0GHHHHFFHH=C<GHHHHHH;CGGGFHB:GFH.C?FGF;CFGGGCFBFGGBF9BFBE
@M03495:530:000000000-LYBTV:1:1107:12404:18112 2:N:0:GCCCAGTG+AATTGCGG
ATATTTTGCCGTTGATAAACCAGAACCATCCAAAGCTCACATGCTGACAGATCGGAAGAGCGTCGTGTAGGGAAAGAGTGTCCGCAATTGTGTAGATCTCGGGGGGCGCCGGATCATTAAAAAAAAAAAAAAAAGGCAAGAAAAGTGCGGAGGAAATATTGATAAACGCGGGCAGCAGGCAGATAAACGATGATGGTAGCAGGTGGATAGCTGGGAGCGGCAGGGAGGTCTGTGCTGAATGAAACAAGAAG
+
BCBBBFFFFFCCGGGGGGGGGGHHHHHHHHHHHHHHHHHHHGHHHHHHHHHHHHGGGGHHHGFGEEFBBFHGGHHHHHDGBFGGFGGGGFFB?4E444BBFE/>/--:--9--;;;00:B0BFC;;BF------....../////000--9--.//00000000000.9-----..:....;A00000..;.0000009000.90;.000090/:...-------..-9/0/00;90;0000000/.////
@M03495:530:000000000-LYBTV:1:1107:15818:18122 2:N:0:GCCCAGTG+AATTGCGG
ATATTTTGCCGTTGATAAACCAGTCTCCAAAGCTCACATGCTGACAGATCGGAAGAGCGTCGTGTAGGGAAAGAGTGTCCGCAATTGTGTAGATCTCGGTGGTCGCCGTATCATTAAAAAAAAAAAAAAAAGAGAAGAGAGGGGTGTTGAGAGGCGAAGAGAAAGAGAACAGGCACACGATCTATGTTCAATGTGTGCAGGTGAGAGCGGCGTGAGGCGAACGAGTAAAGTAGAGATACAAGTTGGAACTA
+
BCBCCFFFFFCCGGGGGGGGGGHHHHHHHHHHHHHHHHHHHHHHHHHHHHHGEGGHHHGEEGFEFGGGFGHHHHHDFFFGGGGE1FGGHGFFEDBDGHF1?E/3//?>>/0BBE?4EDGHGCDC>/<----../////./...-.--..0/./..----..://////////..../.--...///////////9/.///.9//./:9---;:-....9--;-..:.//////////////////////9/
@M03495:530:000000000-LYBTV:1:1107:22470:18131 2:N:0:GCCCAGTG+AATTGCGG
ATATTTTGCCGTTGATAAACCAGCTAATCCTGAAAAAAAAATCAAAGCTAAAAACTACAATGCTAAGACCACGATGTGACTGCTATCAAAGTTAGATATATATGTAAATTATTCATCTGTCAAATCCTAGAATTATATCATACCTGCTCCAGCAATCACGACCTGTAATGGTTTAGTGGGTTGTTCACTGTTTCTGAAAAATGAAGATAGTTGTCCAGCTTCCAAAAAGTTTATTGTGTTTTCTAGTGGAG
+
1AAAAFDBDFDAEEG3GGGFGGHHFFDHHHHHB1FF0EEEGFFFHFFBFDFD11EGGGBGGHHHHGHHHHHHGCCFGHGBGD0GGG>FHFFHHHGHBGHHHHHHDGGHGBHGGGGHBGGHFHHFGHHHF1FHHHGHGGGFDHG0FHFHFFGGEFFGFFGGECCAGFF<FGFFGCGBGDCGEGGGGHGGHHHHGFDBGFF0GHFHDC;CGFCGGC0:::;G:C/0;C.9AB0F0FFGGGGFFFFGGGFFGC?
@M03495:530:000000000-LYBTV:1:1107:24138:18143 2:N:0:GCCCAGTG+AATTGCGG
ATATTTTGCCGTTGATAAACCAGCTAATCCTGAAAAAAAAATCAAAGCTAAAAACTACAATGCTAAGACCACGATGTGACTGCTATCAAAGTTAGATATATATGTAAATTATTCATCTGTCAAATCCTAGAATTATATCATACCTGCTCCAGCAATCACGACCTGTAATGGTTTAGTGGGTTGTTCACTGTTTCTGAAAAATGACGATAGTTGTACAGCTTCCAAAAAGTTTATTGTGTTTTCTAGTGGAG
+
ABABAFFFFFBBGGGGGGGGGGHHHHHHHHHHHHGHGGFEGHHHHGGHHHHGHHGHHHHHFHHHHHHHHHHHGGHFHHHHHHHHGGFHHHHHHFHGHHHHHHHHFHHHHHHHHHHHHHHHHHHHHHHHHHHHHHHHGHGHHHGFGHHGHFFGFHHGHHHGGGGGHHHHHHHFHHHHHHGF>FFFHHBGHH<DDGDGFHEDCGHH0;:CEGHGHC0:CG:GGHGCFF.;EFGGGCFFFFFGGGGGGGBBFFE
@M03495:530:000000000-LYBTV:1:1107:12145:18150 2:N:0:GCCCAGTG+AATTGCGG
ATATTTTGCCGTTGATAAACCAGCTAATCCTGAAAAAAAAATCAAAGCTAAAAACTACAATGCTAAGACCACGATGTGACTGCTATCAAAGTTAGATATATATGTAAATTATTCATCTGTCAAATCCTAGAATTATATCATACCTGCTCCAGCAATCACGACCTGATAATGGTTTAGTGGGTTGTTCACTGTTTCTGAAAAATGAAGATAGTTGTCCAGCTTCCAAAAAGTTTATTGTGTTTTCTAGTGGG
+
BBBBBFFFFFBBGGGGGGGGGGHHHHHHHHHHHHHHHGGGGHHHGFHGHHHGFHGGHHHHHHHHHHHHHHHHEGHGFHHHFFGHHHHHHFFHGHHHHHFHHHHHGHHHHHHGFGHHHHHHHHHHHHHGHHHHHHHHHHHHHHGGHHHHGHHHHHHHHFHFGGGGHEHHHHGHGFHHHGHGHGGGGHHHHHHHHH<GDD<DGCGG=CGHHHHCG<=<<GHFCH0CCG0;.;;;CFGGGGF:FFGGFBFBC;.
@M03495:530:000000000-LYBTV:1:1107:18799:18172 2:N:0:GCCCAGTG+AATTTCGG
ATATTTTGCCGTTGATAAACCAAAGCTCACATGCTGACAGATCGGAAGAGCGTCGTGTAGGGAAAGAGTGTCCGAAATTGTGTAAATCTCGGTGGGGGGCGGTTCGTTTAAAAAAAAAAATATAAAGATTCTGCTGCTTCTGCATACCTGCACTAATCTTAAGTACACACAAGACCGTCAACGACAAACCACGCAGTTACAAAGTGAAAGCGAGAGGGTGGAGAGCAGTGGACTATAACTGTCTGCTCTAC
+
CCCCCFFFFFCCGGGGGCGGGGHHHHHHHHHHHHHHHHHHHFFGGGGGHGHGGGGGGHHGHFHHHHHHBF@BDEFGGHHEB4244444441?1?E///---9--.-9;.9900B-==BA-.////////9:://///////////9////;BF////////://9///9....///-..../..---/..:...--.//9///;///:///..---....9.:/..//////;//////////9//////9
@M03495:530:000000000-LYBTV:1:1107:4973:18179 2:N:0:GCCCAGTG+AATTGCGG
ATATTTTGCCGTTGATAAACCAGGACTCAGGCTGGACCAAAGCTCACATGCTGACAGATCGGAAGAGCGTCGTGTAGGGAAAGAGTGTCCGCAATTGTGTAGATCTCGGCGGTCGGCGGATCTTTTAAAAAAAAAAAAATCGAATGATGTTAGATACTGCAGCTATCGTCTGCGATACTACTACACTTCATATTAATACGGTACCATACTATTGTGTCAGTTGCCGCTGTGTCAACTATCTGTCGTGATGC
+
CCCCCFFFFFBCGGGGGGGGGGHGHHHHHHHHHHGAGHHGHHHHHHHHFHHHHHHHHHHHHGGGGFHFEEFG>EFGHHGHHHHF2@F4BFEEG@EGHFF24344?4B?F//<//////-<<-1<<1100DGF--@----./.;/;B000009;000000////;/:;./..:/;-..;://:///9////;/9B/////../..///;////////9////////---9.::/9//;//;;/9/.:.;/:/
@M03495:530:000000000-LYBTV:1:1107:13482:18197 2:N:0:GCCCAGTG+AATTGCGG
ATATTTTGCCGTTGATAAACCAGCTAATCCTGAAAAAAAAATCAAAGCTAAAAACTACAATGCTAAGACCACGATGTGACTGCTATCAAAGTTAGATATATATGTAAATTATTCATCTGTCAAATCCTAGAATTATATCATACCTGCTCCAGCAATCACGACCTGTAATGGTTTAGTGGGTTGTTCACTGTTTCTGAAAAATGAAGATAGTTGTCCAGCTTCCAAAAAGTTTATTGTGTTTTCTAGTGGAG
+
A?AB?DFFFFBBGGGGGGGGGGHHFHFHHBGFGHHFH?AEGHFHGBEGHHFHHHGHHHHHGHHFHGHFGGGHGGEG1GHFEEGF@FGHHGHHEFGEGHHHHHHHBFHHEFHHHHGGHHHHHHHHHFFHHGFGFGFHFFDHFHHBGGFHDBGHFHHHHHGGGGGGHDGDGHH1GFFF=DGFEGGDGFGHHHHH0G=GHGGGGHHHF:;CCGHCFC<<GCGHBG/;0<;;CBBB90;B90;;FBFGFGGFFBA
@M03495:530:000000000-LYBTV:1:1107:22992:18200 2:N:0:GCCCAGTG+AATTGCGG
ATATTTTGCCGTTGATAAACCAGCTAATCCTGAAAAAAAAATCAAAGCTAAAAACTACAATGCTAAGACCACGATGTGACTGCTATCAAAGTTAGATATATATGTAAATTATTCATCTGTCAAATCCTAGAATTATATCATACCTGCTCCAGCAATCACGACCTGTAATGGTTTAGTGGGTTGTTCACTGTTTCTGAAAAATGAAGATAGTTGTCTAGCTTCGAAATAGTTTATTGTGTTTTCTAGTGGAG
+
AAAA1@D3BDDAEGGGGGGGGGGHHHHHB3DF1G1GGEEAAFHHHHHEHHHHBGEFGBFGDFGFH2GH1>FG//>FBBGG2GFHB@0FDGHHHG2GFFGHHHHHHFFGHHFH2FFHHFHH2F2GDGHHHFHHHGFEFGB2FF>0FHFGDFC10GFHHBGC/C/?0?F1FG?FG<1F>1C.><-C.FG0DGDG00=DD00=.<DF0;0:GGCC0;00:C0:C0-.;;9CBBCF00;9;09FF/C0B0CFF0;
@M03495:530:000000000-LYBTV:1:1107:26850:18205 2:N:0:GCCCAGTG+AATTGCGG
ATATTTTGCCGTTGATAAACCAGTCAGGAGTCCAAAGCTCACATGCTGACAGATCGGAAGAGCGTCGTGTAGGGAAAGAGTGTCCGCAATTGTGTAGATCTCGGTGGGCGCCGGATCATTAAAAAAAAAAAAAATGGATAAGCAGGGGGGACGAGAGTGTGTATGAATAGCTAAGACCATCGACATCGAGTGTAGTAGGTTGCGTCCAGCGCGGGTGGCCATCATGTGGAAGTGAGTCTGTAACGTAGGGA
+
BBBBBFFFFFCBGGGGGGGGGGHHHHHFHGHHHHHHHHHGHHHHHHHHFHHHGHHHGDGGHHHG?FGAEGEGHEHHHFHHFHBFFFCGGGHHHB2B3D4@@@FG/>E////<//</<@22F@DD2BA@D@A<<@.000000000/.-----9-;9.-000;.000;000:0000000//00./;..9.;.9.;00000000;.9:--.0/---9--9-..0/000;00090/900000000000.;..../
@M03495:530:000000000-LYBTV:1:1107:10730:18216 2:N:0:GCCCAGTG+AATTGCGG
ATATTTTGCCGTTGATAAACCACCCTCCCTGTGGTCGTTATCTTGCTCCTTCTGTCGTCAACGAATTTACTTTCCAAAGCTCACATGCTGACAGATCGGAAGAGCGTCGTGTAGGGAAAGAGTGTCCGCAATTGTGTAGATCTCGGTGGTCGGCGGGGCATTAAAAAAAAAAAAAATGGACGACGGCAGGTGATGATAGATGCAGTAGTCGTTGAAGAGTATGAGAGCTAGCGAGTAGTGGGTAGATATGG
+
CCCCCFFFFFCCGGGGGGGGGGGGGHHGGHHGHHHHGGEGHHHHGHHHFHHHHHHHGGGHGHGGGHHHGGHHHHHHHHHHHHGH@FHHHHHGGHEHHHGEFGHHHGDEGGC??BGFHEGHHH?D3BFDFCCDGFFH22>2@@22FF<CD/1</------99000900--99C----.0000---------.00000009;0;00000000.../.090.;000:0;0.0000---;.00/;.;0990;0;0
@M03495:530:000000000-LYBTV:1:1107:28518:18232 2:N:0:GCCCAGTG+AATTGCGG
ATATTTTGCCGTTGATAAACCAGCTAATCCTGAAAAAAAAATCAAAGCTAAAAACTACAATGCTAAGACCACGATGTGACTGCTATCAAAGTTAGATATATATGTAAATTATTCATCTGTCAAATCCTAGAATTATATCATACCTGCTCCAGCAATCACGACCTGTAATGGTTTAGTGGGTTGTTCACTGTTTCTGAAAAATGAAGATAGTTGTCCAGCTTCCAAAACGTTTATTGTGTTTTCTAGTGGAG
+
AAABBFFFFFBBGGGGGGGGGGHHGFHHHHHHHHHHGGGEEHHGHFFEHHHGHHGCGGHHHHGHGGHHHHGHDGHECFFGBGBG4BFHFHHDGHFGHHHHGHGHGHHHHHHHGHGFHGHHEHHHHGGHHHHHHHFHHHHHHHGFGHEFDFGGECGHHHHGGGGGHGBFFHFFGGHHFFFHDGGGHHHHHHHHGD<DGDHFGFHH0<<CGHFGHG:;GGGGFGC;0C..99999;FFGGFGGGGGGB;FF0A
@M03495:530:000000000-LYBTV:1:1107:26710:18234 2:N:0:GCCCAGTG+AATTGCGG
ATATTTTGCCGTTGATAAACCAGGGACTCAGGCTGGACCAAAGCTCACATGCTGACAGATCGGAAGAGCGTCGTGTAGGGAAAGCGTGTCCGCAATTGTGTAGATCTCGGCGGGGGCCGGGTCATTAAAAAAAAGACAAGTGAAAAGATAATGGTGCGCAGGAGGTCGGTTCAAGAGTGGTTACGCGACTATGCGCTGCGTAAGGCTGGTGGTGGTTGTAGTGGGCGCTAGGTGAAGTGTCAGGAGCACGG
+
CCCCCFFFFFCCGGGGGGGGGGHGGGGHHHHFHHHFHHHFGFGHHHHHHHHHHHFHGHHHHHGGGGHHHGGGGEGHHHGGHHHH3B?E?FGEFGGGHGFB?43444DB0?/<//-------.-.0009;;0-C?..///.900000/.00000;000-----...:/---..000;900.0;09..-----000..;-::...;0/0..;/.....:..000/...;-;9..00000009900/0...:-;
@M03495:530:000000000-LYBTV:1:1107:4501:18240 2:N:0:GCCCAGTG+AATTTCGG
ATATTTTGCCGTTGATAAACCAGCTAATCCTGAAAAAAAAATCAAAGCTAAAAACTACAATGCTAAGACCACGATGTGACTGCTATCAAAGTTAGATATATATGTAAATTATTCATCTGTCAAATCCTAGAATTATATCATACCTGCTCCAGCAATCACGACCTGTAATGGTTTAGTGGGTTGTTCACTGTTTCTGAAAAATGAAGATAGTTGTCCAGCTTCCAAAAAGTTTATTGTGTTTTCTAGTGGAG
+
ABBBBFFFFFDBGGFGGGGGGGHHHHHHHGHHHHFHHGGGGHHHHHHFFFHF3FDGHHHGFFHHHDGHHHGHGGGEFGHHGGBFGHBGHFHFHHHHHGHHHHHHBFHHHHHHGHHHHFHHHHHHHHEHHGGHHHHHHHHHHHHFFHFHFHHBGCGFHGHFG@/CGFGHGHHFDGFG<FFGDGGEHHHHHF<G0DGHH0GF<GHHD;CGGHHHHG<CCBGHHFCC00.9CBCBCFFGGGGGGFFGBFBB?0:
@M03495:530:000000000-LYBTV:1:1107:20069:18273 2:N:0:GCCCAGTG+AATTGCGG
ATATTTTGCCGTTGATAAACCAAAGCTCACATGCTGACAGATCGGAAGAGCGTCGTGTAGGGAAAGAGTGTCCGCAATTGTGTAGATCTCGGGGGGCGGCGGATCATTAAAAAAAAAAAAAATAGAAAAAAAAAAAGGAGCAGGGGCAGGAGATAGCAGAAGAGGACCCCACAGACTGGGATAAGACAAGCGGCGGGGACGGAAGCGCGGAGGAGAAGTGACAGTCGCACGCGAGCAATCGCGAGTGGTGG
+
CCDDDFFFFFCBGGGGGGGGGGHHHHHHHHGHHHHHGHHHHHHHGGGGFHHGEEGGGHHHHGHHHHHHDB5DBEFCEGHHBH?G3@4BB@?F/><--9-<--9-<.000<B0FCCAA-<;--<00:00/.------.9/.../.---<.9.../00:00//00......9....0.00...0/000</<...-=99------..<9----9-9.<.:/0000000:.--9-------/00..<@--..0.<
@M03495:530:000000000-LYBTV:1:1107:14707:18274 2:N:0:GCCCAGTG+AATTGCGG
ATATTTTGCCGTTGATAAACCAGCTAATCCTGAAAAAAAAATCAAAGCTAAAAACTACAATGCTAAGACCACGATGTGACTGCTATCAAAGTTAGATATATATGTAAATTATTCATCTGTCAAATCCTAGAATTATATCATACCTGCTCCAGCAATCACGACCTGTAATGGTTTAGTGGGTTGTTCACTGTTTCTGAAAAATGAAGATAGTTGTCCAGCTTCCAAAAGGTTTATTGTGTTTTCTAGTGGAG
+
?AAABBDBFFB2AEGGGGGGFGHHHGHHHGHFHFHHHEG?EG3FBHHHHDEF3G?GFBEEGGC5GHHGFGGHA@CABGH4B@FG4@3GFFGGFFHHHGHHFFFGFEGHHDHBDFFHHF4BFHGHEHHFHFFHF4BEGGFFHHBGGHHF3CFF2FGHHCBA?@/<??GBGH11?FCGDDGE>FF<FFHHHBGHBD0<DBG0GHHF00:CHHH0CC<:;CCFFG/C0;./.:0;90;BFB9;FBFFF9;0:FF
@M03495:530:000000000-LYBTV:1:1107:23945:18279 2:N:0:GCCCAGTG+AATTGCGG
ATATTTTGCCGTTGATAAACCAGACACTCTTTCCCTACAAAGCTCACATGCTGACAGATCGGAAGAGCGTCGTGTAGGGAAAGAGTGTCCGCAATTGTGTAGAGCTCGGTGGTCGCCGGATCATTAAAAAAAAAAAAAAAAAGGAGAAGAAGGGGTGCGCGGACGGTAAGCGTTGAACAGAGACGATGGATGCGTCAGCATGAGAGAACAGACAAGTGGGAATGCGATAGATATGGTAACGAGGGTGGTAG
+
BCCCCFFFFFCCGGGGGGGGGGHHFHHHHHHHHHHHHHHHHHHHHHHHHHHHHHHHHHHGHGGGGHHHGGGGGGHHHHGHHHEGB@F@FGGGGGGHFHG2@343D?B/E/?E<3///////<=F2>FGHBAC@<-@--:---../.9./0//.;-.-.--------...00-..:.000/////.-..;/009-.-..00000000.00///.//;000..0/:0..9..0900:000009..--.:-;00
@M03495:530:000000000-LYBTV:1:1107:11385:18303 2:N:0:GCCCAGTG+AATTGCGG
ATATTTTGCCGTTGATAAACCACCCTCCCTGTGGTCGTTATCTTGCTCCTTCTGTCCAAAGCTCACATGCTGACAGATCGGAAGAGCGTCGTGTAGGGAAAGAGTGTCCGCAATTGTGTAGATCTCGGTGGTCGCCGGGTCATTAAAAAAAAAAAAGGACGAGAAGAGGGATGGAGGGGGAGGTGCAGAGGAAGAGAACGGAGGGGAGCGGGTCGATAGGGTGGCGGCGTGTTGGTAGCGTCTCTGGAGGA
+
BCCCCFFFFFDDGGGGGGGGGGGGGHHGGHHHHHGHGGGHHHHHHHHHHHHHHHHHHHHHHHHHHHHHHHHHHHHHHHHHGFGGBFGGGGGGGGGHHGHHHHHHDF4DGFGGEGGHFF2BE44FDF0F/?C/2///<////?F111DD1<<<--@-../;--9../0..../..//.------..00:0.../.../00....---9-.-------..././.-.--:-9-:....0:0:9../000:...
@M03495:530:000000000-LYBTV:1:1107:21601:18303 2:N:0:GCCCAGTG+AATTGCGG
ATATTTTGCCGTTGATAAACCAGAGGACTCAGGCTGGACCAAAGCTCACATGCTGACAGATCGGAAGAGCGTCGTGTAGGGAAAGAGTGTCCGCAATTGTGTAGGTCTTGGTGGGGGCCGGGGTATTAAAAACAAACAATGGAGACGAGGCTGGGTCAGGGTATTGGGACACGGACGCACAGTGGTATAGGTGCTGGGACATGCTGTAAGTTGTGAGCTTGCGGACGCGCGCGTCGTAGACAGGATGCAAG
+
BBCCBFFFFFCBGGGGGGGGGGGHHGHHHHGHHHHHGGAFH2GGFHHGHHFGGHEHHHHHHHHGGGGFGHGEEE>FGGGHGHFH1FHFG4B4E/E/EGH?F24333??3BBD?////////>///1111?11...0.<.11>10<..--<-.:..:/.//.//00;0......-------;/0//:///9///////..;.///9/:///////.///://.-----:--9-;-9--...///..9:///:
@M03495:530:000000000-LYBTV:1:1107:10707:18320 2:N:0:GCCCAGTG+AATTGCGG
ATATTTTGCCGTTGATAAACCACCCTCCCTGTGGTCGTTATCTTGCTCCTTCTGTCGTCAACGAATTTACTAATTCCAAAGCTCACATGCTGACAGATCGGAAGAGCGTCGTGTAGGGAAAGAGTGTCCGCAATTGTGTAGGGCTCGGTGGTGGCCGGAGAATTAGAAAAAAAAAGAATGAACATGCAAAGGAGAGCTACATGATGGAGAGTGAGCGACGAGGAGGAGAAGGGAAAAAGGTCAGTAGGAGG
+
BCCCCFFFFFCCGGGGGGGGGGGGGHHGGHHHHHGHGGGHHHHHHHHHHHHHHHHHGGGHGGGGGHHHHHHHHHHHHHHHHHHHHGHHHHHHHHGHHHHHGGGGHHFFEGGEEGHHHGGGHHHHDGBFGGGGGGHGDF@222/2=/>@/?C..<00-----.<<00000<.@-;A..;0;0;00009000//9....0090000;00/90.0090;--;-9-:-....../....9/..9000/00000/.
@M03495:530:000000000-LYBTV:1:1107:16958:18347 2:N:0:GCCCAGTG+AATTGCGG
ATATTTTGCCGTTGATAAACCAAAGCTCACATGCTGACAGATCGGAAGAGCGTCGTGTAGGGAAAGAGTGTCCGCAATTGTGTAAATCTCGGTGGTCGGCGGATTATTAAAAAAAAAAAAGAAGAGCAGAGCGATGATTGATATGACGGCGGTACAGAAGCAGCGAATTTCGATATACGTGATAGAAAATAGAATACGATATATTGAGAATGGTAGTAAAACAATAACTCGAAGTGGTGAGAATACGGTAG
+
CCCBCFFFFFCBGGGGGGGGGGHHHHHHGHHHHHHHHHFHHHHHGGGGFHHFEFGGGHHGHGHHHHHHDF5DGGGGGGGHGH?F4444FDCEEEG13//>>////23D333FGFDC@AC>.<./0./0/<./--::00;0000000;.-----9.00;:00;//-;--.00/.0.-0;.0/./00000/0;000009:...-;0:000.;0090009000:0..0000009A/..000.0.00000.:/..
@M03495:530:000000000-LYBTV:1:1107:15240:18358 2:N:0:GCCCAGTG+AATTGCGG
ATATTTTGCCGTTGATAAACCAGCTAATCCTGAAAAAAAAATCAAAGCTAAAAACTACAATGCTAAGACCACGATGTGACTGCTATCAAAGTTAGATATATATGTAAATTATTCATCTGTCAAATCCTAGAATTATATCATACCTGCTCCAGCAATCACGACATGTAATGGTTTAGTGGGTTGTTCACTGTTTCTGAAAAATGAAGATAGTTGTCCAGCTTCCAAAAAGTTTATTGTGTTTTCTAGTGGAG
+
AABBBFFBFFBBGGGGGGGGGGHHHHHHHGHHGHHHHGGG?GHHGEBGHGFGFHGHHFFHFHHHHHGHHGFGFGHGCFGFHHFHFBCGFHEBGGHHHHEB4GGF?GHHHGHHHBEHHHHHHHHFHFHFHHHHHHGEHGHHGHEFGDHHFFEFBG<FG22DDG/?GDGE11FDGFCDFFHECFGGHGHHGHGG=G0<00<GA<GG0D00:;C0<C00CC/C00/00;:.9C9B0;9FGGFGFFFFFFFFFB?
@M03495:530:000000000-LYBTV:1:1107:16473:18372 2:N:0:GCCCAGTG+AATTGCGG
ATATTTTGCCGTTGATAAACCAGCTAATCCTGAAAAAAAAATCAAAGCTAAAAACTACAATGCTAAGACCACGATGTGACTGCTATCAAAGTTAGATATATATGTAAATTATTCATCTGTCAAATCCTAGAATTATATCATACCTGCTCCAGCAATCACGACCTGTAATGGTTTAGTGGGTTGTTCACTGTTTCTGAAAAATGAAGATAGTTGTCCAGCTTCCAAAAAGTTTATTGTGTTTTCTAGTGGAG
+
AB?BAFBFFFB>EECEFGGGGGHHHHH5F5FGHFHHAEGGGHHFHGH2GHFFGFFCHFFGFHGHHBHHFGHHGGHGFGHGBB?G443F@GHGEGFHHHFGDGGHBGHHHHGHFGGGHHFHHHFHHHGHHHGGHHHHHFHGGGDGGHHCGHHHBGHFFCFFGGGDHF1GGHGHFHHGDGHGGGGGHHHGHH0=D0=DFHGG<GGD=C:G0CFHHHC0GHBCFG::0;.9C;;BB0BFFF/FFFBFGGFFEFE
@M03495:530:000000000-LYBTV:1:1107:10702:18382 2:N:0:GCCCAGTG+AATTGCGG
ATATTTTGCCGTTGATAAACCAGCCTCCCTGTGGTCGTTATCTTGCTCCTTCTGTCGTCAACGAATTTACTAATTCCAAAGCTCACATGCTGACAGATCGGAAGAGCGTCGTGTAGGGAAAGAGTGTCCGCAATTGTGTAGAGCTCGGGGGGCGGCGGGTCATTATAAAAAAAAAATAGGAGTAGGTGCAGCTGTTGGTAGTAGGTAAAAGGTCGTGATAGAGCGAGCATGAGTTGATGGACGGAAGTTGT
+
CCCCDFFFFFCCGGGGGGGGGGHHGHHHGHHGHHGHGGGHHHHHHGHHHHHHHGHHGGGHGHGGGHHHHHHHHHHHHHHHHHHHGHHGHHHHHHHHHHHHGGGGGHHGGGGGEGHHHGGHHHHH4D?DGDGGGGGHHH=@2>22@2C//><-----<----<<0<0<<FFFFA-B-.0000///<<0000<0/0000..000000<00000.00--.//0<00099---0<00:000000/0--...0000
@M03495:530:000000000-LYBTV:1:1107:16139:18417 2:N:0:GCCCAGTG+AATTGCGG
ATATTTTGCCGTTGATAAACCACCCTCCCTGTGGTCGTTATCTTGCTCCTTCTGTCGTCAACGAATTACTAATTCCAAAGCTCACATGCTGACAGATCGGAAGAGCGTCGTGTAGGGAAAGAGTGACCGCAATTTGGTATAAGTGTGTGGGAGGCGGAACACTGAAGGGAAAAGGTTCTGGAGACCTGCGGGAAAAGAGTAGGAGGGGTAGGTCATGCGCGCGTGTGCTAGTATACCCACAGCCATGCTGG
+
AB@A3DDBDF3A2EEGGGGFGGDCAC4EGF3BGHHHGE?CGH5FGEHDCGFHEFFGCFFHEGEFFEGFGHG55FFFGFBBBGGH@EDGCG44C3BF@BG?11?GFE@>/EEE?B?GF3?FGFG4G1BB><@<DD22FGB22222221?0///<//<<---<<000<0/..../;.00:0000./..0/.-;-:-./;./0900/:.--9.:E///9//..;--;-9.//9/////////..9.;.99/9//
@M03495:530:000000000-LYBTV:1:1107:27315:18419 2:N:0:GCCCAGTG+AATTGCGG
ATATTTTGCCGTTGATAAACCAGCTAATTCCAAAGCTCACATGCTGACAGATCGGAAGAGCGTCGTGTAGGGAAAGAGTGTCCGAAATTGTGTAGATCTCGGGGGGCGCCGGATCATTAAAAAAAAAAAAAAAGAGCGTATACTGTAGGAACTCAGGATAGGTAGAAGTAACATGCAGACTGTGATAGCTAACGGGACGAGGATGGCAGACTATGGAGTCGATGTGCGACCGCTGGTAGTGCAATTCGTGG
+
CCBCCFFFFFDCGGGGGFGGGGHHHHHHHHGHHHHHHHHHHHHHHHHHHHGHHHGGGGHHFGGGFEEBBGHGFHGHHHFGDFFG>EEGHG4@2B3444BBFE/EC--9--;--9-.0:09:BFF@-@D-----../9-...0000009000.9;09/00:0/0000;099000000000.900000000000/.:..9-----;0.:/...000000/;:-..0.00..-------/00:/;00900./..
@M03495:530:000000000-LYBTV:1:1107:5521:18427 2:N:0:GCCCAGTG+AATTGCGG
ATATTTTGCCGTTGATAAACCACCCTCCCTGTGGTCGTTATCTTGCTCCTTCTGTCGTCAACGAATTTACTAATTCCAAAGCTCACATGCTGACAGATCGGAAGAGCGTCGTGTAGGGAAAGAGTGTCCGCAATTGTGTAGATCTCGGTGGCGGCCGTGTCATTAACAAAAAAAAATAGATAAACGGGGACAGGCGCGGAGGTTTGTTATACACAGTGATCTCCATTCTGCCTGCGTAGCGCACAGCTGTG
+
DCCDDFFFFFBCGGGGGGGGGGGGGHHGGHHHHHHHGGGHHHHHHHHHGHHHHHHHGGGHGHGGGHHHHGHHHHHHHHHHHHHHBGHGHHHHHHHHHHHHGGGGGGGFEGGGGHHFHGEHHHHH3DDFFDGGCGG@DG@>F22DD@0F/?<0/---<--./00=000<C<C.-AA-.0<000000...---....-------./0.</0000000.:00000<00000000000.-..<.-----/<000/
@M03495:530:000000000-LYBTV:1:1107:4677:18434 2:N:0:GCCCAGTG+AATTGCGG
ATATTTTGCCGTTGATAAACCAGGCGGACCAAAGCTCACATGCTGACAGATCGGAAGAGCGTCGTGTAGGGAAAGAGTGTCCGCAATTGTGTAGATCTCGGTGGTTGCTTTATCGTTAAAAAAATAAAGAACATGTCTGTCTTAAAGATTTCCTCTACCACACATTACAAATAAAATACCTATCTGTATTCCCTGCTAACGTCCATCAGCATTTTTGCTGGTGGTCGCACATGTAAACAAGCTATTTCATT
+
AA?ABFF@4FDAFGGGGGGGGGGGDEGAEGCHHFFHHHH3FBGHFHH3EBG3GGDFGFFFEEEEEFGHHHGHFGGHHFFFGHDG>E?GFHGF434B444BF///<//B111BB2/B?//>1@@/011?110?01<1<<111111111111<>=110<=000.<<00000000000:CC00;000;0<C0;<<000./00/9;...00000;;000;-0;0//;../-----//;//9/9...//:9//://
@M03495:530:000000000-LYBTV:1:1107:18187:18448 2:N:0:GCCCAGTG+AATTGCGG
ATATTTTGCCGTTGATAAACCAGAATATCCAAAGCTCACATGCTGACAGATCGGAAGAGCGTCGTGTAGGGAAAGAGTGTCCGCAATTGTGTAGATCTCGGTGGTCGGCGTGTCATTTAAAAAAAAAAAAGATATGGGATTACTGTTTGTCCTTTTATCTATATCTTCGTTTCTCCTCTGATCTTTGTATCTCAGATCACTCATATTTGTGTGCATTCGCGTCTTCTCCTCTTTCCATGAGCTGTGTTATT
+
CCCCCFFFFFCCGGGGGGGGGGHHHHHGHHHHHHHHHHHHHHHHHHHHHGHHHG?FGHHHGGGGGGGHHHGFHHGHHGGDFHGG/EFHFGG2@F444FB1F1?E/3//////<23B33?3BDFC</>A--..110<0</0/00=<000//=0;000000<000;0000.//.000;;/000000000000;00000;90/;0/009;000/9.000000.-9-..00000/00000000000;00;0/00:
@M03495:530:000000000-LYBTV:1:1107:22796:18452 2:N:0:GCCCAGTG+TATTGCGG
ATATTTTGCCGTTGATAAACCAGCTAATCCTGAAAAAAAAATCAAAGCTAAAAACTACAATGCTAAGACCACGATGTGACTGCTATCAAAGTTAGATATATATGTAAATTATTCATCTGTCAAATCCTAGAATTATATCATACCTGCTCCAGCAATCACGACCTGTAATGGTTTAGTGGGTTGTTCACTGTTTCTGAAAAATGAAGATAGTTGTCCAGCTTCCAGAAGGTTTATTGTGTTTTCTAGTGGAG
+
BBBBBFFFFFDBEGGCFGGGGGHHHHHFHHHHG3FFEEAEEGFHGHHFHHGHHHGHHHHHHFHHHFHFHHHHGG1FBFHEBG3EFHCFFHFGGHFDGHHHFGHHBFHHFHGHFHFHBHHHHFHHFHGHHHEGHFFDDGFDDG32BGGH3FG2F2@FGGHDECCEFGH1@GFGFFHH=GHH.F<<GGGDFHD0000=DHHGGGGHB<<CGF0:C0::CCCFHH/;0CG/.;;C9BFFFFCBFF0C0FFFGFE
@M03495:530:000000000-LYBTV:1:1107:24330:18467 2:N:0:GCCCAGTG+AATTGCGG
ATATTTTGCCGTTGATAAACCAGCTAATCCTGAAAAAAAAATCAAAGCTAAAAACTACAATGCTAAGACCACGATGTGACTGCTATCAAAGTTAGATATATATGTAAATTATTCATCTGTCAAATCCTAGAATTATATCATACCTGCTCCAGCAATCACGACCTGTAATGGTTTAGTGGGTTGTTCACTGTTTCTGAACAATGAAGATAGTTGTCCAGCTTCCAAAAAGTTTATTGTGTTTTCTAGTGGAG
+
AAAABFFFFFCBGGGGGGGGGGHHHFHHHFHHFGGFFFGEGGHFHHHHHHHHHHGGHHHHHGH5F5FGGHGHGEEECG4FF3GH4FGHHG3BDFHHHGH4BFGH4FHDHFHGFHFHHFFHHHBGFGHHD?FGFHHHHHHHHHGHHGEHHGH2BGF@GFFDGGGGHGEDFHB1FCFF<GGH?FG?GHHHHHDG0D<DG0/=/<DD0=0C0CGFGC0:C/CGBHC0:C:.:90;0;CFGGBFF9FGGGFGGFF
@M03495:530:000000000-LYBTV:1:1107:5357:18472 2:N:0:GCCCAGTG+AATTGCGG
ATATTTTGCCGTTGATAAACCAGCTAATCCTGAAAAAAAAATCAAAGCTAAAAACTACAATGCTAAGACCACGATGTGACTGCTATCAAAGTTAGATATATATGTAAATTATTCATCTGTCAAATCCTAGAATTATATCATACCTGCTCCAGCAATCACGACCTGTAATGGTTTAGTGGGTTGTTCACTGTTTCTGAAAAATTAAGTTTGTTTGTCAGCTTCCAAATAGTTTATTGTTGTTTTTAGTGGAG
+
111>A@@3BBAAAAFFD3GDEAFAGFHGGHGBEGGFH0EECF1FGHHHGHBE11BF11111112FBB1B0BF//>?GF2@BGFD1BBF2G11@221B@B2FGFBBFE2FGFH2FDGFHEEGHG1>1E1D1<FDGGBD2DBF2D0>F0BDG110<<FFG1///>CF?1F@F1FGFG1=>F.><-.C110=0=<==00=0<0.</00:0;00;:///00;;GF0:00:009;;;90;0;0.;.9/;9/90909
@M03495:530:000000000-LYBTV:1:1107:15118:18481 2:N:0:GCCCAGTG+AATTGCGG
ATATTTTGCCGTTGATAAACCAGCTAATCCTGAAAAGAAAATCAAAGCTAAAAACTACAATGCTACGACCACGATGTGACTGCTATCAAAGTTAGATATATATGTAAATTATTCATCTGTCAAATCCTAGAATTATATCATACCTGCTCCAGCAATCACGACCTGTAATGGTTTAGTGGGTTGTTCACTGTTTCTGAAAAATGAAGATAGTGGTCCAGCTTCCAAAAGGTTTATTGTGTTTTCTAGTGGAG
+
AA?A?3@31BA1A11BFFGDG000FADGHHDFH11F0A00BGFFFGD0AGE111BEFB11FGHGG1//BAEC/AF/0DFFHDHF@D>EBF1GDHHHHGFFGFGE@@2FB2@BEF@E221B2F>DFBGFFFFFHF1B>F>GGFFGHHGHHBB1GHHHE1G/?@//FGHHFHF@1@GFGHHFGGGCG1FHGFFB=F11111F>0DD0=0=DFD0<=0<0=/;GC;00;;/.:0;/<G0C;:9CB0;FB0;C9E
@M03495:530:000000000-LYBTV:1:1107:17522:18488 2:N:0:GCCCAGTG+AATTGCGG
ATATTTTGCCGTTGATAAACCAGCTAATTCCAAAGCTCACATGCTGACAGATCGGAAGAGCGTCGTGTAGGGAAAGAGTGTCCGCAATTGTGTAGATCTCGGTGGTCGCCGGATCATTAAAAAAAAAAAAATAGCTGAAATAGTTGTTGACGGTTCGTGTATTACTAATCGTAACTGCACAGATCGTGTGTCGAGTGTCTCCAGTATACATGTGATCGTGTGTGACACAGTTGAGACGACATCTATCAGCT
+
ACABCFFFFFCCGGGGGGGGGGHHHHHGHHHHHHHHHHHHHHHHHHHHHHGHHHGGGGHHHGGGGEEBGGHGHHHGHHDFDFGGCEGGHHGE?@B@4BFBCF1EE/3//?////<F?G3FDGGG<C?->--.000=<0000=0=00:..00.-...-::./00000;000.:...9;0090//0/:/..../9.-/.;/////;/9////////9:/.9.99..9////./////./.---./////////
@M03495:530:000000000-LYBTV:1:1107:5125:18491 2:N:0:GCCCAGTG+AATTGCGG
ATATTTTGCCGTTGATAAACCACCCTCCCTGTGGTCGTTATCTCCTTCTGTCGTCAACGAATTTACTAATTCCAAAGCTCACATGCTGACAGATCGGAAGAGCGTCGTGTAGGGAAAGAGTGTCCGCAATTGTGTAAATCTCGGTGGTGGCCGGGGTATTAAAAAACAATGACATTTTGTAATATCTCTACTCTATTCTTTTTTTAATTTTTTGTGCTTTTTTTCTTCTATTCGATTATTTTTTTCTTCCT
+
ABBBBFFFFFBBGGCGGGGGGGGGGHHGGGHGHHFGGGGHHHHHHHHHHHFHGGGGGHGGFHGHHGHHGHHHHHGHHHHHHHGFFGGHBGHHHHHHGGGGHHHGGGGFGFGF?F?FHHHH?F?FFB/CCGFBFGG22@2@>2FFDD?//<00<----.00000=0-<<.00000:00;0/0:0<0000;000000000;;B009-.000;;0--9.//////9-/////////.///9/////--/9////
@M03495:530:000000000-LYBTV:1:1107:12512:18497 2:N:0:GCCCAGTG+AATTGCGG
ATATTTTGCCGTTGATAAACCAGCTAATCCTGAAAAAAAAATCAAAGCTAAAAACTACAATGCTAAGACCACGATGTGACTGCTATCAAAGTTAGATATATATGTAAATTATTCATCTGTCAAATCCTAGAATTATATCATACCTGCTCCAGCAATCACGACCTGTAATGGTTTAGTGGGTTGTTCACTGTTTCTGAAAAATGAAGATAGTTGTCCAGCTTCCAAAAAGTTTATTGTGTTTTCTAGTGGAG
+
ABBCCFFFFFCCGGGGGGGGGGGHHHHHHHHHHHHHHGGGGHHHHHGHHHHGGHGHHGHHHHHHHFHHHGGHGGHGGHHHHGFHBFGHHHHHHHHHHHHHHHHHGHHHHFHHHHHHHHHHHHHHHHHHHHHHHHHHHHHHHHFFGHHHHHGFFGFHHHHDFGGGHHHHGHHFHHHHGGH.>FCEHFHHHHHH<D=GHHHHHHFF=;;GHHHHHC:CCG/G0G/CCG;9.FGGF;BFGGFGFGGGG0CFF0E
@M03495:530:000000000-LYBTV:1:1107:20696:18504 2:N:0:GCCCAGTG+AATTGCGG
ATATTTTGCCGTTGATAAACCAGGACTCAGGCTGGACCAAAGCTCAAATGCTGACAGATCGGAAGAGCGTCGTGTAGGGAAAGAGTGTCCGCAATTGTGTAGATCTCGGGGGTGGGCGGATCATTAAAAAAAAAAATCAAGAGAGTAGAGGGAGGACTCGCATGAGTGCAGCATGAAAAGAAGGAGGAGAGGTATGAGAGAGGATCAACGTAGATAGAAGCCAATAGAAATATGTGGTGACCGGAACGAGG
+
CDCCDFFFFFCCGGGGGGGGGGHGHHHHHHHHHHGHHHHGHHHHHHHHHHFHHHHHHHHHHGGGGHHHAGGFEGHFHHGHHHHHHGGBBGGGGEGFHHH24?44B4B0//<B//<//<---<G111=DBGFGCC@-.00000./.01111/..9-..//.--..00101110.100111/../.:....9..00<01110....</.</..<..<111110://00<<111111110/.101----<...-
@M03495:530:000000000-LYBTV:1:1107:4809:18517 2:N:0:GCCCAGTG+AATTGCGG
ATATTTTGCCGTTGATAAACCAGCTAATCCTGAAAAAAAAATCAAAGCTAAAAACTACAATGCTAAGACCACGATGTGACTGCTATCAAAGTTAGATATATATGTAAATTATTCATCTGTCAAATCCTAGAATTATATCATACCTGCTCCAGCAATCACGACCTGTAATGGTTTAGTGGGTTGTTCACTGTTTCTGAAAAATGAAGATAGTTGTCCAGCTTCCAAAACGTTTATTGTGTTTTCTAGTGGAG
+
3AAA?FFFFFDBGEGGGGGGGGHGHHHHHFGFFBBFAAEEFHF3FFBBGFFFFHGHHFBHF3GFEBGFFFGGEFC1F4FDHFHH4@3FFFHFGFFHHHFGGHHHEFGHHHGFFFGGFGBGFFFHGHHHHHBFGGFGHHHGFBD2BDCGFCGCF@FGH2GD///?CF11GGFFGHHHHGHEEECFEGGFFHHFFFGBF0<=..00=;0;;GHH:C00;:/CCH/0;C..;AFF.CFBC0;CFFBB90FFFB.
@M03495:530:000000000-LYBTV:1:1107:10896:18522 2:N:0:GCCCAGTG+AATTGCGG
ATATTTTGCCGTTGATAAACCAAAGCTCACATGCTGACAGATCGGAAGAGCGTCGTGTAGGGAAAGAGTGTCCGCAATTGTGTAGATCTCGGTGGTCGCCGTATCATTAAAAAAAAAAAATACACTGATCTATCCGCCCACCGTGACTACAAACAAGTGAAGAGGCTTCAGAGGACAGACAGAGTTGAGCCTCTGTGATGACCATCATAGATACCAAGACAGCTCAACGCGCTAGACGCGAGAGAAGAGAG
+
BCCBBFFFFFCCGGGGGGGGGGHHHHHHHHHHHHHHHHEGHHHHGGGGFHFFEGGFFHHGHGHHHHHHDGDFGEFGEEHHHH2F34B@FE1E1?E1B//?>/?0BF4?4B443<B?///<01=1>111<11111<...<...<<..;00/:;0..::0;C000..../;00;0.../././//:C0000:///000;00009;0;009;0090:000..99/.00009.--99-.90.9--9--90/0./.
@M03495:530:000000000-LYBTV:1:1107:14656:18541 2:N:0:GCCCAGTG+AATTGCGG
AATTTTGCCGTTGATAAACCAGAGGACTCAGGCTGGACCAAAGCTCACATGCTGACAGATCGGAAGAGCGTCGTGTAGGGAAAGAGTGTCCGCAATTGTGTAGATCTCGGTGGGCGGCGGAGCATTAAAAAAAAAAAAAAAGAGAGAGGGAGAGGGAGAGAAGATTAATAAGGGTAGAGAGGCACGGATCGTTTGAGTGTCTGGACGCAAGCAATGACGACTCATTAGTGGAGGCAATGTGTCGTAAGGCG
+
DDDDDFFFFDCCGGGGGGGGGGHHGHHHHHHHHHHGHHHHHHHHHHHHHGHHHHHHHHHHHHGGGGHHHGGGGGGHHHHGHHHHBFBFBFHGGCGGHHFG24B?4?DGCFAEE////>>----<DGBDBGHGCC:-<?-<-..//................0/000:000000.</.000.<...<--<-</..<0.000000/0.---<-.//0000..-..0000000.0.<...000000.....0/-
@M03495:530:000000000-LYBTV:1:1107:7930:18544 2:N:0:GCCCAGTG+AATTGCGG
ATATTTTGCCGTTGATAAACCACCCTCCCTGTGGTCGTTATCTTGCTCCTTCTGTCGTCAACGAATTTACTAATTCCAAAGCTCACATGCTGACAGATCGGAAGAGCGTCGTGTAGGGAAAGAGTGTCCGCAATTGTGAAGATCTCGGGGGGCGCCGTATGATTAAGAAAAAAAAAATTGGATAAAAAGGAGCAATGATGAGTATGATTGTGATTGGATAATGACAAAACACAGAAAGACTACAGTAGTAA
+
@ABBBFFFFFBBGGGGGGGGGGGGGHGGGHHGHHGHGGGHHHHHGGHHHHHHHGHHGGGHGHGGGHHHGHHHHHHHHFHHHHHH3@EFGHGHGHGHHHHEGGGGFGHGGGGE/FGFGGHHECHHB3BGFFGGDD2<>22@2@222@0//<A---9---..////9//9/;9.-;---./;/9/9F/9;..:.;.99///9/;9/////////;/99.//;/9/9///:....../////.://////////
@M03495:530:000000000-LYBTV:1:1107:7202:18549 2:N:0:GCCCAGTG+CATTGCGG
ATATTTTGCCGTTGATAAACCAGGCGGACCAAAGCTCACATGCTGACAGATCGGAAGAGCGTCGTGCAGGGAAAGAGTGTCCGCAATTGTGTTCATACAAGTATATGCCAGTTTCATCACAAAACAAAAAGTTCCGCCCACCTCTGCGATACTCTAGTTAGGCAGTATCCAACGCAATACGGAGTTGAGCCCCGCATTGTCACATCAGACTGACCACACAGCAAAGACGCGCTTTACTCACATTAAATCCG
+
3ABBBFFBFFBAEEEGCFGGFG4EFE??AEHHHFHFFFHHH3C5AFFGA3DGHG1F1A12E1BEE11BFGE1BF1??4B4BB1/>EA3???B344B433?3B4444443311?2222221?B0B0//<0</@222?A/>CF/0011<--..-1D000000=<C0CG00=0=0:.--:.0/;:..;90;C0/9;:--..0=00909;////;//99/;.;;....;9/..-9@?A.9/9/9/://99///9.
@M03495:530:000000000-LYBTV:1:1107:21538:18558 2:N:0:GCCCAGTG+AATTGCGG
ATATTTTGCCGTTGATAAACCAGCTAATCCTGAAAAAAAAATCAAAGCTAAAAACTATAATGCTAAGACCACGATGTGACTGATATCAAAGTTAGATATATATGTAAATTATACATCTGTCAAATCCTAGAATTATGTCATACCTGCTCCAGCAATCACGACCTGTACTGGTTTAGAGGGTTGTTCACTGTTTCTGAAAAATGAAGATAGTTGTTCAGCTTCCAGCTAGTTTATTGTGTTTTCTAGTGATG
+
111A>3@31BA1A1AFGFGCGGHCG1DFDBFFEFFGA?EEEFAFG110B11111/1F22F2BG22@1FB0>F//>/0BF2211B@21221EG2E2B2B222BFHBBFE22B22B>22BB>2221B11BGFGG2BB22BBFGHD01<011B11000<11@A//BA01111?11<0<111<.<>?<.>1FDGBD0<=0=<0=..000=<;GFCGHC.::C000;/00/:;;BF0;0CFF0//;/90000;009
@M03495:530:000000000-LYBTV:1:1107:25649:18570 2:N:0:GCCCAGTG+AATTGCGG
ATATTTTGCCGTTGATAAACCAGCTAATCCTGAAAAAAAAATCAAAGCTAAAAACTACAATGCTAAGACCACGATGTGACTGCTATCAAAGTTAGATATATATGTAAATTATTCATCTGTCAAATCCTAGAATTATATCATACCTGCTCCAGCAATCACGACCTGTAATGGTTTAGTGGGTTGTTCACTGCTTCTGAAAAATGAAGATAGTTGTTCAGCTTCCAAAAAGCTTGTTGTGATTACTAGTGGTG
+
A?1>A3331D>>1AF3FAF1AAFCGFHH13F111F10AE/A0B11BBFG1DAF1/1FGFHFD1DEGGHD>FH/EG/B1F22@FGHB0@FBFBF@B@2FGEBGHFHHFGHHFD2B2G2F12FGH1GBFFFGHFE11BEGG22D10BFB11F11B0FDCFFA//<<0GHGBF1FGAGFFFA.EE-.>>1<D<0==000=DHF.<<0<0000;;C0;.0<00:CC/0;0.9..00/;0.990;C00009;B.0;
@M03495:530:000000000-LYBTV:1:1107:10996:18585 2:N:0:GCCCAGTG+AATTGCGG
ATATTTTGCCGTTGATAAACCAGCTAATCCTGAAAAAAAAATCAAAGCTAAAAACTACAATGCTAAGACCACGATGTGACTGCTATAAAAGTTAGATAAATATGAAAATAATTCATCTGTCAAATCCTAGAATTATATCATACCTGCTCCAGCAATCACGACCTGTAATGGTTTAGTGGGTTGTTCACTGTTTCTGAAAAATGAAGATAGTGGTCCAGTTTCCAAAAAGTTTATTGTGTTTTCTAGTGGAG
+
ABBBBFDDFFDBGEGGGFGFFGHHGHHHHHHHGHHHHGGE013FGF523BBFE31353B353A@BF33@2?11011144FBDBFH44BF33B@@4344434@444BF3F33?44B?44FF4BF44334B4FDGF4?BB33B3F2?202B2B?2F2<22</<B?/<1@1<FFFH0111>C.>.><<<0=DBD=<0<DGHHH..0=0<0::0;0:C000:0:;C0;C;;.:;;0;C000;CFB:00000;.09
@M03495:530:000000000-LYBTV:1:1107:21755:18620 2:N:0:GCCCAGTG+AATTGCGG
ATATTTTGCCGTTGATAAACCAGCTAATCCTGAAAAAAAAATCAAAGCTAAAAACTACAATGCTAAGACCACGATGTGACTGCTATCAAAGTTAGATATATATGTAAATTATTCATCTGTCAAATCCTAGAATTATATCATACCTGCTCCAGCAATCACGACCTGTAATGGTTTAGTGGGTTGTTCACTGTTTCTGAAAAATGAAGATAGTTGTCCAGCTTCCAAAAAGTTTATTGTGTTTTCTAGTGGAG
+
3AABAFFFFFBBGGGFGGGGGGGDHHGGGFGHHHHHHGGGGHFFCB5FGFFBABEHHHHHHHHHHHHHHBGHGGEF?FGFGHCF4BFGG3GGEHFHGHHFHHHHEGGHH4GE4FHFHFHHGHFFGHHFHHFHHHHFHFFHHHHFGHHHFBHGGGHHHHFFDFGGGGFDFHHGGHHHFHFECGGGHHGFHHFF0=0=DGGHHHGGDCC0CG:;CC:CBG:C:G/CGHA..;0B0;0BFGFFGFFFFFGFF0C
@M03495:530:000000000-LYBTV:1:1107:11412:18626 2:N:0:GCCCAGTG+AATTGCGG
ATATTTTGCCGTTGATAAACCAGCTAATCCTGAAAAAAAAATCAAAGCTAAAAACTACAATGCTAAGACCACGATGTGACTGCTATCAAAGTTAGATATATATGTAAATTATTCATCTGTCAAATCCTAGAATTATATCATACCTGCTCCAGCAATCACGACCTGTAATGGTTTAGTGGGTTGTTCACTGTTTCTGAAAAATGAAGATAGTTGTCCAGCTTCCAAAAAGTTTATTGTGTTTTCTAGTGGAG
+
CCBBCFFFFFCCGGGGGGGGGGHHHHHHHHHHHHHHHGGGGHFHHHHHHHHHHHGHHHHHHHHHHHHHHHHHGGHGGHHHHGGHHFHHFHHHHHHHHHHHHHHHGHHHHHHHHHHHHHHHGHHHHHHHHHHHHHHHGFHHHHFHHHHHHFHGGGHGEFHGGGGGHHBGHHHGHHHHFHHFEGGFHHHHHHHHDD=DHHHHHHHHDCCCGFHFHG0CGGGHGHGFFG.;CF;FBCGGGGFFFFGGGGFGFBA
@M03495:530:000000000-LYBTV:1:1107:19036:18628 2:N:0:GCCCAGTG+AATTGCGG
ATATTTTGCCGTTGATAAACCACCCTCCCTGTGGTCGTTATCTTGCTCCTTCTGTCGTCAACGAATTTACTAATCCAAAGCTCACATGCTGACAGATCGGAAGAGCGTCGTGTAGGGAAAGAGTGTCCGCAATTGTGTAGGACTCGGGGGGCGGCGGGGTATTAAAAAAAAAGAAGAATGATGAGGGGAGAGGGGGTGCTGTGACGAAGTGAGAAGAGGTAGGAGGGGGAGGCGCGCAAGCGTGACGAGTG
+
CCDEEFFFFFDCGGGGGGGGGGGGGHHGGHHHHHHHGGGHHHHHHHHHHHHHHHHHGGGHGHGGGHHHGHHHHHHHHHHHHHHHGHHHHHHHGHHGHHHGGGGHHHGGGGEF?GHHGGHHHHHBFBDFFGCGGEB>F2>22222@?C/<A--<--<----90<1<BBF=-9@...:0/0101110<.-.-.9..----.01:/11<.-..0<<11/0..:<0.0/.------.-------....<...<..
@M03495:530:000000000-LYBTV:1:1107:28679:18633 2:N:0:GCCCAGTG+AATTGCGG
ATATTTTGCCGTTGATAAACCAGGGACTCAGGCTGGACCAATGCTCACATGCTGACAGATCGGAAGAGCGTCGTGTAGGGAAAGAGTGTCAGCAATTGTGTAGAGCACGGAGGTGGTGCATTCTAACAAAACAAGATATACATGATAGTTTGTTGAAATTTTATTAATAAACACGACAAGTTGATGAATTATGCTTGTTGTTCCGATATAATTGGCATGAACTCGCGATCGTGTGGCAGGGCAGTGTTATT
+
>11A1BDFBFDAEC1B3AGF1GGCE0FG0BEC0AF?GAB0/1B12BADCFD11D1BBF0F1F?EGCG0BA//>E/BGDHEGFEFBC11@@2B11B1112202121110/>///</?</11>2BF2>111000/?0@1>@222@2@222211<00FH?F1?111111111111=0>---<<000=000<<=000<000:0:G.:0..;A?BFFF0//09.0;000.9---.---9---9------9//////
@M03495:530:000000000-LYBTV:1:1107:9555:18637 2:N:0:GCCCAGTG+AATTGCGG
ATATTTTGCCGTTGATAAACCAGTCTCCAAAGCTCACATGCTGACAGATCGGAAGAGCGTCGTGTAGGGAAAGAGTGTCCGCAATTGTGTAGATCTCGGTGGTCGCCGGATCATTAAAAAAAAAAAAAAATAAGGTGACCAGGAGTACGGCCGCCTGTCAATCAAAAAGACGACAGGATGTGGTGCGCGGGCGCACACAGGCTCAGTCCAGACATGTCACGCAGTATACAGTCACACAGAAGATACCTGTT
+
CCCCCFFFFFCCGGGGGGGGGGHHHHHHHHHHHHHHHHFHHHHHHHHHHHHGFGGHHHGEGGGGGHHHEHHHHHHGHDFHGGGCEGFGHFEG444BFC?>?F/3//////?>BFHFHFHGG?DG@->---.00<0000000....</0..-----..00:0000<0<.../.----<.00000/.0-9-<--9----.<.....0/0:000<.:000000<.99.000000:00000..000000000000
@M03495:530:000000000-LYBTV:1:1107:26191:18647 2:N:0:GCCCAGTG+AATTGCGG
ATATTTTGCCGTTGATAAACCAGCTAATCCTGAAAAAAAAATCAAAGCTAAAAACTACAATGCTAAGACCACGATGTGACTGCTATCAAAGTTAGATATATATGTAAATTATTCATCTGTCAAATCCTAGAATTATATCATACCTGCTCCAGCAATCACGACCTGTAATGGTTTAGTGGGTTGTTCACTGTTTCTGAAAAATGAAGATAGTTGTCCAGCTTCCAAAAAGTTTATTGTGTTTTCTAGTGGAG
+
BBBCBFFFFFCBGGGGGFGGGGHHGHHHHHHHHHHGHGGGGHHEGGFFHHHHFHGHHHHHGHHHHGHHHHHHGGHGHHHFHFEHFHHHHHGFHHHHGHHHHHHHHHHHHHHHHHGHHHGHHGHHHHHHHHGHHHFHHHHHHHGHFHHHHFHHHFHHHHHGGGGGHHHGHHHGHHHGFHHHDGCDHHHHHHFHGG=GGHHHHHFH0CCCHHG<CC;0CGGHHFCB:G;E99;FCCCFGGGGGFFFFF;FABA
@M03495:530:000000000-LYBTV:1:1107:20414:18654 2:N:0:GCCCAGTG+AATTGCGG
ATATTTTGCCGTTGATAAACCAGTCTCCAAAGCTCACATGCTGACAGATCGGAAGAGCGTCGTGTAGGGAAAGAGTGTCCGCAATTGTGTAGATCTCGGGGGTCGCCGGATCATTAAAAAAAAAAAAAAAAATGGCAGAACGGGTGGTTGAGTAGATGAGCGTAAAGACAGAGACGTATGGAGAACAAATGGCACGATGAAGTAGGACTCGAGAGCGGAGATGGTAGTGAGGCGGATGTAGACGGTGTAGG
+
CDCDDFFFFFDCGGGGGGGGGGHHHHHHHHFHHHHHHHHHHHHHHHHHHHHGGGGGHHGGGGGGGHHHGHHHHHHFHDDGGGGGFHH4F?4F44BB4BF/>E////?/////01?11?FGCCFGG-----9-.:0//<.//...---.../00000<0000-9.<.0://<////..90</0/0.0//.000//0..<.000000000//<<99<.-----<00000</00..-----0000:.<...<00
@M03495:530:000000000-LYBTV:1:1107:13015:18674 2:N:0:GCCCAGTG+AATTGCGG
ATATTTTGCCGTTGATAAACCAGCTAATCCTGAAAAAAAAATCAAAGCTAAAAACTACAATGCTAAGACCACGATGTGACTGCTATCAAAGTTAGATATATATGTAAATTATTCATCTGTCAAATCCTAGAATTATATCATACCTGCTCCAGCAATCACGACCTGTAATGGTTTAGTGGGTTGTTCACTGTTTCTGAAAAATGAAGATAGTTGTCCAGCTTCCAAAAAGTTTATTGTGTTTTCTAGTGGAG
+
AAABBFFFFFBBGGGGGGGGGGHHHHHHHHHHHHHHHGGGGHHHHHFHHHHFFHGGHHHHHHHHHHHHHHHHGGHGEGHHHGHHBFGHHFHGHHHHHHHHHHHHHHHHHHHHHHHHHHHHHHHHHHHHHHHHHHHHHHHHHHHHGHHHHHHHHHHHHHHGGGGGHHHFHHHGHHHHHHGHGGGDHFGHHHFHGG=GHGHHGHHG<C;GHHHFGG:0<GCHCG;0CC;CEFCFCBFGFFFBFFGGFG0;ACA
@M03495:530:000000000-LYBTV:1:1107:19240:18695 2:N:0:GCCCAGTG+AATTGCGG
ATATTTTGCCGTTGATAAACCAGGACTCAGGCTGGACCAAAGCTCACATGCTGACAGATCGGAAGAGCGTCGTGTAGGGAAAGAGTGTCCGCAATTGTGTAGATCTCGGTGGTGGGCGGGTCATTAAAAAAAAAAGAAAATCACGAGCGCACTGGAATACTGCAATATGCAGTGCCAAGCTACTGTTGAGGAGTGGTTGGTGACATTAGGCTAGAGTCCGCCTCTGCAAGACATAGGAGTCTCTAGAGCTC
+
CCCCCFFFFFCAGGGGGGGGGGHGGHHHHHHHHHGHHHHHHHHHHHHHHHGHHHHHHHHHHGGGGHHHGGFE>EGHHHGFHHHH2@FBBGEFFGGHHBH?4B44DDF0F/?E?///////<-01=D1F1<@@@@@...//0000..;---;:-///0000000000;00000;000:0..;0:000:000/09/..09.-9.090000000;0.00000.;...00;0009//000:0///00009:0000
@M03495:530:000000000-LYBTV:1:1107:4638:18702 2:N:0:GCCCAGTG+AATTGCGG
ATATTTTGCCGTTGATAAACCACCCTCCCTGTGGTCGTTATCTTGCTCCTTCTTCGTCAACGAATTTACTAATTCCAAAGCTCACATGCTGACAGTTCGGAAGAGCGTCGTGTAGGGAAAGAGTGACCGCCATTGACTAGATCTGGGCGGCGGGCGTGGCATTTAATACAAAGGTCGTTGCCAATGTCGCGCATCTTTTGTCTTCCATATATTGGTGATGCTAGTTTGTCTTATGCTATTGTCTCAGTGTT
+
BBABBFFDFBDBFEGGFBFGGGEGEACEGHHGHGHHGEGHHHGHHBGGBFDHHH5FGEGGHGGGHEH5FFD5FGGF5FFECGBHB3@3CFGB?FF3@DFEDG1BC2>E/EE/?F33FFHHGBC?3B3B/B///2222222222@2?0?>------9----/000000/////;.9/-;...///;//99.---.-/////./9/////////////./////9;///:.//;/////9///;:////////
@M03495:530:000000000-LYBTV:1:1107:19915:18706 2:N:0:GCCCAGTG+AATTGCGG
ATATTTTGCCGTTGATAAACCAGGACTCAGGCTGGACCAAAGCTCACATGCTGACAGATCGGAAGAGCGTCGTGTAGGGAAAGAGTGTCCGCAATTGTGTAGATATCGGTGGTGGCCGGATCATTAAAAAAAAAAAGAAATGGAACTAAAGGAGTGCATGACGGGTAGATACAACAAAAAAATACAGCATGCGAGAGTGAAGAAGAAACGCAGAGGTACTCAGGGTGATCGGACGCTAGAATAAGGTGCAA
+
BCCCDFFFFFDDGGGGGGGGGGHGHHHHHHHHHHGHHHHHHHHHGHHHHHHHHHHHHHHHHGGGGFHGGGGG>FGHHHGHHHHGE@B@BGGFGGGHGGH2434444??E<EE//?00/////@2222>DDCC/A-C.../=000000<000:/.<.00:000.-<99.0000<00.9...--.00000/000..---0::000//0///.<---..:0<0000/./..00...9--...000000000000
@M03495:530:000000000-LYBTV:1:1107:6869:18710 2:N:0:GCCCAGTG+AATTGCGG
ATATTTTGCCGTTGATAAACCACCCTGCCTGCGGCCGATATCTTGCTCCTTCTGTAGTCAACACATTTACTATTTCCAAAGCTCTCCTGCTGACAGATCGAAAGAGCTTCGTGAAGGGAAAGATCACCCGCTATTGTGACGGAAGAGCGTCGTGTCGGATCAGTGATGGAGAAGGGGACGAACTTGGAAGTGTGTGGGAGATTAGTTCGACTCAGGCGAAAGATGTGATGAGTCAGCACATGATCAGGCCA
+
>1>A1BF31DD11AEEF3B1B00FEG000110A00AA/AAE122D1D11G1F11222222211/>1@2D@B2222BDB210011110B1BGF10110@B//B/>G0B1B1/B/0/11??G/C01<1B00<///?21@222<////0?0><.-><>0>--.-.0000000///;/..:.-----.09900/00009....../000//99----////-----//////////////9/-:////////9--
@M03495:530:000000000-LYBTV:1:1107:9124:18736 2:N:0:GCCCAGTG+AATTGCGG
ATATTTTGCCGTTGATAAACCAGGACTCAGGCTGGACCAAAGCTCACATGCTGACAGATCGGAAGAGCGTCGTGTAGGGAAAGAGTGTCCGCAATTGTGTAGAGTTCGGCGGGTGCCGGATCATTAAAAAAAAAAAAGCAGGACAGCTGGATAGTGCACGAGGGGGTTCTGGATCCGCCGAGGAGCAGTTTTAAGGCGTAGGACACACAGAAGCGAAGATGTGGGGGATGCGGGTGGACGACGTGACTTCC
+
CBCCCFFFFFBCGGGGGGGGGGHGHHHHHHHHHHGFHHHHHHHHHHHHHHFHFHHGGFGGHGFGGHHGEGGGEECFGHGGFFHH2BBBBGFGGCEHHHE??FEB4?4/>/////</0/@-<<0<>1>1F1-@---:-:.//.9./..0//.00/000909.-----:-.///://9...;;---...////;/////-.--;B//./...////-.--9//9//.---../---;--./--:--.;.////
@M03495:530:000000000-LYBTV:1:1107:20351:18754 2:N:0:GCCCAGTG+AATTGCGG
ATATTTTGCCGTTGATAAACCACCCTAATTCCAAAGCTCACATGCTGACAGATCGGAAGAGCGTCGTGTAGGGAAAGAGTGTCCGCAATTGTGTAGAACTCGGGTGGTGGCGGAGAATTAAAAAAAAAAAAGAGGAAGTGCAGAGGGTCAGAGACGGAAGAAGCAACGCAGGGACGAGCACGTGCGCGAACAGTAGCAAGACATAAGTTGATAGGAGACTGGGTATCAGAAGTAGAATAGGTATTAGGCGA
+
BCCCCFFFFFCCGGGGGGGGGGGGGHHHHHHHHHFHHHHGHHHHHHGGHHHFHHFGGGGHHHFGGGGG1BFGFHHHHBG43@BB?EEGGHG4F24344333////>//?/0>////@<222222//><<<-..<../.;00:00;..././0::/.....;;////.-9---:..-----;9...9;9----/;/////9/////9;//;///////..//..//////;///://////9////////--
@M03495:530:000000000-LYBTV:1:1107:8298:18767 2:N:0:GCCCAGTG+AATTGCGG
ATATTTTGCCGTTGATAAACCAGCTAATCCTGAAAAAAAAATCAAAGCTAAAAACTACAATGCTAAGACCACGATGTGACTGCTATCAAAGTTAGATATATATGTAAATTATTCATCTGTCAAATCCTAGAATTATATCATACCTGCTCCAGCAATCACGACCTGTCCTGGCAAACAACCTGCAGAAAAGCCAATCAAATATATTTTCACAAGAGATGGAATGTGAGGCAATAATAGAGTACAAAGGTTGA
+
AAAAAFBDFFBAFGGFGGFFGGHHHHHHHHHHHHGHHFEEGFHHHHFFGGHBFH1CEHFFBFFGGHFH3GH1EGA1BGFGB@CHHGCGFHHHHHFHFHEFFFHHBFGHHFFHHF4GFBHGFHHG?GHHHBBHHHFF4FGHHHHFFHGFFFHFHHHHHFHGDCFGHHHHGFFHGHHGHGHGHHHHH1GHFHHHGF<CCGD=GHHFC=CCGGG:;/;/;CCF0;;;;0BFA:CF0;;FFFF009CCFFFF0/9
@M03495:530:000000000-LYBTV:1:1107:19995:18785 2:N:0:GCCCAGTG+AATTGCGG
ATATTTTGCCGTTGATAAACCAGCTAATCCTGAAAAAAAAATCAAAGCTAAAAACTACAATGCTAAGACCACGATGTGACTGCTATCAAAGTTAGATATATATGTAAATTATTCATCTGTCAAATCCTAGAATTATATCATACCTGCTCCAGCAATCACGACCTGATAATGGTTTAGTGGGTTGTTCACTGTTTCTGAAAAATGAAGATAGTTGTCCAGCTTCCAAAAAGTTTATTGTGTTTTCTAGTGGA
+
AAABBFFFFFBAFEGGGGGGGGHHHHHHHHHHHHHHGGGFCHFGHFHBGHHGHFEGH3GHBGFFHGHHH2CGEGHGCGDFGFBF4B3GFEFGEGEFHHFHFGHFFFHHHDGHHFFHGHBF?GHD?FBFDBGFHFGFFF33GHHBGF0BF?FG2F2DG2F//B@EB<GG1@DDFGFGEGFF<EF?EHEGDGHHGFDBGHGDDCGD=0:0;C0;;;;<0:/CGF;:0C:99.0;;;FB0;9FGFFF009CC.0
@M03495:530:000000000-LYBTV:1:1107:21418:18791 2:N:0:GCCCAGTG+AATTGCGG
ATATTTGGCCGTTGATAAACCAGTCAGGAGTCCAAAGCTCACATGCTGACAGATCGGAAGAGCGTCGTGTAGGGAAAGAGTGTCCGCAATTGTGTAGATCTCGGTGGTCGCCGGATCATTAAAAAAAAAAAAAAGAGGAGCGACATGGGGAGGAATCACATGATATCGTGCAGTGGCACTCTCAGAATTAGTACGAGAGTTCAGATGTCCTGACAGCATAGAGCAGGCGCGAGTCAAAACAGTGGCAGGGG
+
CCCCCFFFFFCCGGGGGGGGGGHHHHHHHGHHHHHHHHHHHHHHHHHHHHHHHHHHGGGGHHHGGGGAEGGHHGHHHHGHBFBF4?EGGGHGEG2@3@4@@BBF/?E/3>///////B3D32>@2BCCDC@--<../....----.0/...--./0010010011<<.<.9.110:./0//10010111:0<11<..<-01111:11111101/00.:1101110/..--9--</111<../11/.<.---
@M03495:530:000000000-LYBTV:1:1107:16958:18792 2:N:0:GCCCAGTG+AATTGCGG
ATATTTTGCCGTTGATAAACCAGCTAATCCTGAAAAAAAAATCAAAGCTAAAAACTACAATGCTAAGACCACGATGTGACTGCTATCAAAGTTAGATATATATGTAAATTATTCATCTGTCAAATCCTAGAATTATATCATACCTGCTCCAGCAATCACGACCTGTAATGGTTTAGTGGGTTGTTCACTGTTTCTGAAAAATGAAGATAGTTGTCCAGCTTCCAAAAAGTTTATTGTGTTTTCTAGTGGAG
+
AABBBFFFFFBBGGGGGGGGGGHHHHH5GHHHHHHHHGGGGHHHHHHHHHFHFHGHHHHHHHHHHFHHGHHHGGHGHHHHHHHHFGHHHGHHHHHHHHHHHGHHFHHHHHHHHHHHHGHHGHHHHHHHHHHHHGHHHHHHHHHHHHGHHHHHHHHHHHHGGFGGHHGHGHHDGHHHHHGHEFGGHHHHHHHGDDGHFHFFFGFH=<;CGHHGHH;CGHGHCG:;CFE..;CFBBFFGGFGGGGGGGFGGFA
@M03495:530:000000000-LYBTV:1:1107:6905:18802 2:N:0:GCCCAGTG+AATTGCGG
ATATTTTGCCGTTGATAAACCAGGAATCAGGCTGGACCAAAGCTCACATGCTGACAGATCGGAAGAGCGTCGTGTAGGGAAAGAGTGTCCGCAATTGTGGAGATCTCGGTGGTCGCCGGGTCATTAAAAAAAAAAGATGGAGAGAAACAGGAGAGGTAAATGAGAGTGGTATAAGCTGTACCTGGACTAGTAGCCACACATGAGAGTCAGGAATGATAGTAGAAAGACGATAATAAGAACTATAAATGGAT
+
CCCCCFFFFFCCGGGGGGGGGGHGHGHHHHHHHHGHHHHHHHHHHHHHHHHHHHGHHHHHHGGGGGGFGGFEEFFHHHGCGHHH2BFBFGFGGCGHHHG/B?33?FGFF/EE/3///>//?>GFHEBG2@?DGC@..000/<0.<00///.:....0000;<00;:00.00000000:000000.:.0/0;0;000/...9000;;0000/0/000:0000;000;//.-...000000:000090:00;0
@M03495:530:000000000-LYBTV:1:1107:11335:18807 2:N:0:GCCCAGTG+AATTGCGG
ATATTTTGCCGTTGATAAACCAGTCTCCAAAGCTCACATGCTGACAGATCGGAAGAGCGTCGTGTAGGGAAAGAGTGTCCGCAATTGTGTAGATCTCGGGGGTCGCCGTATCATTAAAAAAAAAAAAAGGAGGCTAGAGCGGAGAACGAAGACCGACAAGAAGAAGAGATGAAAACAGTAAAACGACGCACAGCGCTAATGTGGGAGGACGAGCGGTGATACAGTCGACGGCGAAGATATGGCGTTACTTG
+
CDCCCFFFFFCCGGGGGGGGGGHHHHHHHHGGFHGHHHHHHHHHHHHHHHHGEFGGHHGEGGFGFGGHFHHHHHHGHDDGGGGCFHHHD?GF@44B4FF/>E////////0=22D2FFFGG?@F@---../:...0.0:1----9.0...<.//-----.///0//0./10111:/./111110-<---<--/.--.-.<1:1<...-..------.-.1111110..------9-<1111:.-.-..11:
@M03495:530:000000000-LYBTV:1:1107:24573:18809 2:N:0:GCCCAGTG+AATTGCGG
ATATTTTGCCGTTGATAAACCAGCCTCCCTGTGGTCGTTATCTTGCTCCTTCTGTCGTCAACGAATTTACTAATTCCAAAGCTCACATGCTGACAGATCGGAAGAGCGTCGTGTAGGGAAAGAGTGTCCGCAATTAGGTAGAGCTGGGGGGGCCCCGTGTCATTAGAAAAAAACGGTTGTAGGCGCCTGTCGTGTGGGCATTTACTGAACACGCGTTCGACGTGCTGAAAGGCGATGAAGCGCGTGGGTCG
+
AABABFFFFFBBEGGGBDGGGGHHFHHHGCHGHHBEFA2GGFGFHFHEHBGGHFGFFGGHEFGEGHEHFGGGGHHFHDGHBGHH3BFEFGHGDGFFEFHHFFGDHGEF/EEEEHCGHGFGGGHFB33?F//<//222222@22222@E<D-@-----....//;///9/..--.9.:.-;////---:.9/;....;...9/99///////.99-;-....-9.9.///;/..---./9//---9---..-
@M03495:530:000000000-LYBTV:1:1107:19154:18823 2:N:0:GCCCAGTG+AATTGCGG
ATATTTTGCCGTTGATAAACCAGGACTCAGGCTGGACCAAAGCTCACATGCTGACAGATCGGAAGAGCGTCGTGTAGGGAAAGAGTGACCGCAATTGTGTAGATCTCGGGGGTGGGCGGATCATTAAAAAAAAAAAATAAGGAGAGCGAGGCAGCATACGAGATGTGTCATAATAACAAGCATAAAGAGAACGTGTCAACAAGTGACTCTAACCTGAATGGATGAGAACTAATGCATAGAGCAAGCGCTGC
+
BCBCCFFFFFCCGGGGGGGGGGHGHHHHHHHHHHGHHHHHHHHHHHHHHHHHHHHHHHHHHGGGGGHHFGGG>EFGHHGHHHGF2BB3BFFGGGGHGHH2FE44D?D0F/<@/////<----.0=00DGGC@@-A--.00000...9-----.9..//::....////////:;///;//./////;/9///..9//////.9/9////////././/////;///////9/////;////////..-.;.
@M03495:530:000000000-LYBTV:1:1107:20613:18852 2:N:0:GCCCAGTG+AATTGCGG
ATATTTTGCCGTTGATAAACCAGCTAATCCTGAAAAAAAAATCAAAGCTAAAAACTACAATGCTAAGACCACGATGTGACTGCTATCAAAGTTAGATATATATGTAAATTATTCATCTGTCAAATCCTAGAATTATATCATACCTGCTCCAGCAATCACGACCTGTGCCCGTCTGGAAGCTCGTAGCGGATCACCTCGCCAGCTCGTCGGTCACGCTTCGACAGACGGAAAACGGCCACGTCCATGATGCC
+
>A?AAFFFFFBBGGGGGGGGGGEEHHFHHGGFDGHHGGGGGHHHHHFHHHHHHGEGHHHGFHGFGFGHHFHHFEHGHFHHGGHHGGHHHHHHHHHHHHHHHHHHGHHHHFHHHHHHGHHHHHHHHHHHHHHHHHHHGHHHHHHFHHGHHHHGFFHHHHHGGGGGHHGHHHGCGHGFHHHGHHGCFEGGGGG?HGCCGEGFGGGBFDDFGG:EC;.;CEDF?E;-;99A99B.;@AD--;@9EE?FFB/;B/
@M03495:530:000000000-LYBTV:1:1107:14707:18865 2:N:0:GCCCAGTG+AATTGCGG
ATATTTTGCCGTTGATAAACCAGCTAATCCTGAAAAAAAAATCAAAGCTAAAAACTACAATGCTAAGACCACGATGTGACTGCTATCAAAGTTAGATATATATGTAAATTATTCATCTGTCAAATCCTAGAATTATATCATACCTGCTCCAGCAATCACGACCTGTAATGGTTTAGTGGGTTGTTCACTGTTTCTGAAAAATGAAGATAGTTGTCCAGCTTCCAAAAAGTTTATTGTGTTTTCTAGTGGAG
+
ABBBBFFFFFBBGGGGGGGGGGHHHHHHHHHHHHHHGGGGGHHHHHHGHHHHHHGHHHHHGHHHHHHHHHHHGGHGHHHHFHFHHGHHHHHHHHHHHHHHHHHHHHHHHFHHHHHHHHHHHHHGHHHHHHHHHHHHHHHHHHHHHHHHHFHHGHHHHHHGGGGGHHHGHHHGHHHHGHHFGGGGHHGHHHHHDGDDHHHHHHHHHCCHFHHHFG;GFGFEGHCCFFC.90FFGFFGGGGGGGEGGGFGGGE
@M03495:530:000000000-LYBTV:1:1107:26121:18867 2:N:0:GCCCAGTG+AATTGCGG
ATATTTTGCCGTTGATAAACCACCCTCCCTGTGGTCGTTATCTTGCTCCTTCTGTCGTCAACATTCCAAAGCTCACATGCTGACAGATCGGAAGAGCGTCGTGTAGGGAAAGAGTGTCCGCAATTGTGGAGATCCTGGTGGTGGGCGTATAAATAAAAAAGAAAGCTGGCATGGCACTCAAGATGTTGAGGTTCCGGATATTCCAAGTGCTTTGACTGTATGTGACGCCGCTCGCAACCATGCTGAATCCT
+
CCCCBBFFFFCCGGGGGGGGGGGGGHHGGGHFHHHHGEAFHHHHHHHHHHHHHHHHGGGHGHHHHHHH5GHFFHHHGHHEHHFHFFHHHHGCGGFHHGGGGFG/BBGE?GHHFFFD4DFGFGGDHHHE/????222>@2@A//?/?@//<1>=111=>1-...<0/00/./0..;/0///;:0:000000:;/00.9:.9090000009;00;BB000090;9000;.---;;-;-.-..0000:900000
@M03495:530:000000000-LYBTV:1:1107:25623:18881 2:N:0:GCCCAGTG+AATTGCGG
ATATTTTGCCGTTGATAAACCAGCTAATCCTGAAAAAAAAATCAAAGCTAAATACTACAATGCTAAGACCACGATGTGACTGCTATCAAAGTTAGATATATATGTAAATTATTCATCTGTCAAATCCTAGAATTATATCATACCTGCTCCAGCAATCACGACCTGTAATGGTTTAGTGGGTTGTTCACTGTTTCTGAAAAATGAAGATAGTTGTCCAGCTTCCAAAAAGTTTATTGTGTTTTCTAGTGGAG
+
3>3AAFFFFFDAAFFCGDEEGGAGFHDGFHHHHHGHHGCEGHHFFHGEHHHH5FHDHHFFDGHHHECGFCHHGG1FGFHFFFGHBGCFHHGHHHHHHHFFHHHHFGFFGEHHHGFHHHHGHHHHFHHFHHHHHFGE?BGGHHHFGHHHGHFFFGHEFFHGGGGGFHHHHHE?GFHHGHHH.FCCFGGHHHFHDD0D<=GGCGHF===CGF;GHF;00CCBGHC0:C:;C0;;CFFFGFCFGBFBFGCFF0C
@M03495:530:000000000-LYBTV:1:1107:18999:18881 2:N:0:GCCCAGTG+AATTGCGG
ATATTTTGCCGTTGATAAACCAGCTAATCCTGAAAAAAAAATCAAAGCTAAAAACTACAATGCTAAGACCACGATGTGACTGCTATCAAAGTTAGATATATATGTAAATTATTCATCTGTCAAATCCTAGAATTATATCATACCTGCTCCAGCAATCACGACCTGTAATGGTTTAGTGGGTTGTTCACTGTTTCTGAAAAATGAAGATAGTTGTCCAGCTTCCAAAACGTTTATTGTGTTTTCTAGTGGAG
+
3A3AAFFFFFBBGGGGGGGGGGHHHHHGHHHGHCBF2EGC?GFHHHBFHHHGGHGHHHFGHGFHHHHHHGHHGGGGGHHGFHEFHHFHHHHHHHHHHHHHGHHHGFHHFHHHHHHFHHHHHHHHHHHHHHHHHHHGHHHHHHFFHHGFFHG2GHHFFGHDDGGGGHHGDGDDGHHH<<FEDGGGHHGHGHGHGDDGH0DGFHHFGCCFFFCHHG;:CGCGCGC0C:C.99CFCCFFFFFFGF0FBFFFGFG
@M03495:530:000000000-LYBTV:1:1107:29026:18905 2:N:0:GCCCAGTG+AATTGCGG
ATATTTTGCCGTTGATAAACCAGCTAATCCTGAAAAAAAAATCAAAGCTAAAAACTACAATGCTAAGACCACGATGTGACTGCTATCAAAGTTAGATATATATGTAAATTATTCATCTGTCAAATCCTAGAATTATATCATACCTGCTCCAGCAATCACGACCTGTAATGGTTTAGTGGGTTGTTCACTGTTTCTGAAAAATGAAGATAGTTGTCCAGCTTCCAAAAAGTTTATTGTGTTTTCTAGTGGAG
+
AAABBFFFBFBAGGGGGGGGGGHHHHHHHHHHHHHFHGGEFHGBGBDFHHGHBGGFHHHHFHGHFHHHFGGHGGHG?FFFGDEGBFCHHGHGHHHHHHHHHHHHFGHHHHHHGHGHHHHHHGHHHHHHHHGHHHHHGHHFHHDGDHHHHFHHHFHHHHHGGCGDHH1GHGHFHGFGFGFGAFDDHHHHHHGD<==GGHHHHHHHGC<CGHHGHG0;;CCF0CC:0C:9ACGF0;FFFGGFFFGGGGFFG0A
@M03495:530:000000000-LYBTV:1:1107:17343:18919 2:N:0:GCCCAGTG+AATTGCGG
ATATTTTGCCGTTGATAAACCAGCTAATCCTGAAAAAAAAATCAAAGCTAAAAACTACAATGCTAAGACCACGATGTGACTGCTATCAAAGTTAGATATATATGTAAATTATTCATCTGTCAAATCCTAGAATTATATCATACCTGCTCCAGCAATCACGACCTGTAATGGTTTAGTGGGTTGTTCACTGTTTCTGAAAAATGAAGATAGTTGTCCAGCTTCCAAAAAGTTTATTGTGTTTTCTAGTGGAG
+
CCCCCFFFFFCCGGGGGGGGGGHHHHHFHHHHHHHHHGGGGHHHHHHHHHHHHHGHHHHHHHHHHHHHHHHHGGHGHHHGHHFH@FGHHHHHHGHHHHHHHHHHHHHGHHHHHHHHHHHHHHHHHHGHHHGHHGHHHHHHHHGHHHHHHHGGHHEHFGHDGFGGHHHHHHHFHHGFFFHEEGGGHHHHHHDGGHDFFHDGFFHHG0:CGHHGHG;0;C/C:;:;0CC?AFFC;;00;0;FFFGGGG0FFCE
@M03495:530:000000000-LYBTV:1:1107:7592:18921 2:N:0:GCCCAGTG+AATTGCGG
ATATTTTGCCGTTGATAAACCAGCTAATCCTGAAAAAAAAATCAAAGCTAAAAACTACAATGCTAAGACCACGATGTGACTGCTATCAAAGTTAGATATATATGTAAATTATTCATCTGTCAAATCCTAGAATTATATCATACCTGCTCCAGCAATCACGACCTGTAATGGTTTAGTGGGTTGTTCACTGTTTCTGAAAAATGAAGATAGTTGTCCAGCTTCCAAAAAGTTTATTGTGTTTTCTAGTGGAG
+
?AAABFFFBFBBGGGGGFGGGGHGHHHBGGHHHCGFGGEEGFHHHHFFFHHHFHGHHHGGBHHHHHHHGHHHEEHGHFHHFFBFGGHHHHHFFHEHHHHHHHHHGFHHHHHGGHHHHGHHHHHHHHHHHHHHHFHHHHGHHHGGHGFFHHHCHCGHGFHGDCGGEGBHHHH?FHHHGH0GAG@AGHHHHHHHG<DGHFFGGHFEGC0GHGHFC;<CGGFG0;;:00.;A00;;BBFGG9FFBFGGGFFFCE
@M03495:530:000000000-LYBTV:1:1107:28056:18928 2:N:0:GCCCAGTG+AATTGCGG
ATATTTTGCCGTTGATAAACCAGCTAATCCTGAAAAAAAAATCAAAGCTAAAAACTACAATGCTAAGACCACGATGTGACTGCTATCAAAGTTAGATATATATGTAAATTATTCATCTGTCAAATCCTAGAATTATATCATACCTGCTCCAGCAATCACGACCTGTAATGGTTTAGTGGGTTGTTCACTGTTTCTGAAAAATGAAGATAGTTGTCCAGCTTCCAAAAAGTTTATTGTGTTTTCTAGTGGAG
+
AAAAAFFFFFBBGGGGGGGGGGHGHGHHHFHHHHHHHGGEGGFFGHFFHEGHHHGFHFHHHHHHHHGHBGHHGGHFHHHHFB3GBFGHHHHFFHHHHHHHHHHHHHHHHGHHHHHHGHHGHHHHHHHGHHHHGHHHHFHGFHFFFHHGHHHHGHHHFGHGEDFGHGHFGHGGHFFGGHFHDEGGHHHHHHHHHF=GHGHHHHFHD=;GGHHEFC;:CCCGFFCCBG;..BFFBCFFBFFGFGGGGBFGEBA
@M03495:530:000000000-LYBTV:1:1107:15040:18936 2:N:0:GCCCAGTG+AATTGCGG
ATATTTTGCCGTTGATAAACCAGGACTCAGGCTGGACCAAAGCTCACATGCTGACAGATCGGAAGAGCGTCGTGTAGGGAAAGAGTGTCCGCAATTGTGTAGATATCGGGGGGGGGCGGGACATTAAAAAAAAAAAAACTAAATAGGGAGGAGGGGGATCGTGAAGGAGAAGACAAGGGGATCCGACGCGAGGCGGAGAGTGAGGGTACGGGATAGCACAAGAATACATGAAAATGTAGTGACGTGTGAGA
+
CCCDCFFFFFDCGGGGGGGGGGHGHHHHHHGHHHGHHHHHHHHHHHHHHHHHHHHHHHHHHGGGGHHHGGGFFEGHHHGHHHHHHBG4BGFGGGGHHFF2?B444D?FF@/B--9--<----.0:00BFFACCFF---.00000000./.-.<9----..././.00:..</:///...-.../.9--9--------9-.0000.../0..-../:000//.//0:0000000000:00</00.../.000
@M03495:530:000000000-LYBTV:1:1107:6014:18958 2:N:0:GCCCAGTG+AATTGCGG
ATATTTTGCCGTTGATAAACCAGGACTCAGGCTGGACCAAAGCTCACATGCTGACAGATCGGAAGAGCGTCGTGTAGGGAAAGAGTGTCCGCAATTGTGTAGATCTCGGGGGTCGGCGGATCATTAAAAAAAAAAAAGAAGAAGAGGAGGGAAGGGAAGGAGAGTGCAAAACAGTGGGGACGGATAATGTGGAAGCGAGAAGGCGGAAACGACGGCGTGCGGGGTGGGGAGACAGGTTAGGGAGAGTAAGA
+
CCCCCFFFFFCCGGGGGGGGGGHGHHHHHHHHHHGHHHHHHHHHHHHHHHHHHHHHHHGHHGGGGHHGGFEGEGGHHHGGHHHH?BBBBGFGGCDHHGH24344DDFAF/<>//<///----<DD0=DGFCG-C---...:0::F.....9.:;....9....9000:00/../00/.-.---...000000;0/.-9;9.:..-9---/..----9--.---------.-..//.;00.:./:..00000
@M03495:530:000000000-LYBTV:1:1107:14501:18966 2:N:0:GCCCAGTG+AATTGCGG
ATATTTTGCCGTTGATAAACCAGCTAATCCTGAAAAAAAAATCAAAGCTAAAAACTACAATGCTAAGACCACGATGTGACTGCTATCAAAGTTAGATATATATGTAAATTATTCATCTGTCAAATCCTAGAATTATATCATACCTGCTCCAGCAATCACGACCTGTAATGGTTTAGTGGGTTGTTCACTGTTTCTGAAAAATGAAGATAGTTGTCCAGCTTCCAAAAAGTTTATTGTGTTTTCTAGTGGAG
+
ABBBBFFFFFBBGGGGGGGGGGGHHHHHHFHHHHHHHGGEGHHHHHHGHHHHHGGHHHHHHHHHHHHHHGHHGGHGHHGFFHHHEGGHHHHHHHHHHHHHHHHHHHHHHEHHHHHHHHHHHHHHHHHHHHHHHHHHHHHHHHHHGHFHHHHHHHHHHHHGBGCGHHHHHHHHHFHHFHFHGGGGHHHHHHHHDGGHHHHHHHHHHCCGHHFCCG;0GGHFGHCFGG:CD0C0CBFGGGGGGGGEGFFGF9A
@M03495:530:000000000-LYBTV:1:1107:9608:18985 2:N:0:GCCCAGTG+AATTGCGG
ATATTTTGCCGTTGATAAACCAGTCAGGAGTCCAAAGCTCACATGCTGACAGATCGGAAGAGCGTCGTGTAGGGAAAGAGTGTCAGCAATTGTGAAGAGCTCCGGGGGCGCCCCCTCATTTAAAAAAAAAATATACTGCCGTGTCCTCGGCGCCCAGGCGGCTCTTTAGCCGATACGACGTGTTCTTGGCATGGTCGCTGGGGAAGGGGAACCGGCCCTTCGAGGGCTCTGTACCTAGAGTAGGACGACCC
+
AABAAFF5DFBA2AFGGFGGGAGEGH54FFHFHDFGCG3FFFGHHGGFF23A3BGEEAFEEFGEAEEAA?BDEG3FFFHG4@4B44B32BG3444@431?@33?////>//<//</?0111111F1<--<@:CF0;0=0/-.-9;0;9..;---9..9;---99///////.9-99..;9-././/;/9/B/..:/--.:-.-...9.-;...@;-9-./....--.../9:///////99////:9-9--
@M03495:530:000000000-LYBTV:1:1107:7749:19003 2:N:0:GCCCAGTG+AATTGCGG
ATATTTTGCCGTTGATAAACCACCCTCCCTGTGGTCGTTATCTTGCTCCTTCTGTCGCAACGAATTTATCCAAAGCTCACATGCTGACAGATCGGAAGAGCGTCGTGTAGGGAAAGAGTGTCCGCAATTGTGTAGATCTCGGGGGGCGCCGTATCATTAAAAAAAAAGTGAGACATTCTGACGCTGCTGTGGCAAGATGAGTGTGTACGAACGCGAGGTACTGGGGGAGTGTGGACGAGAGAGGTCAGCAT
+
?ABBBFFFFFBBGGGGGFGGGGCFGHHGGHHGFHHHGGGHHHHHFHHHHHHHHFHHGHGGGGGGHHGGGHHHHHHHHHGHHHHHFGHHHHHHHHGEFFHHHGGGGGGHGGHGFHHHEH?B1BFBB/CGHHDG02G221@20?</<--9--9-..:/9///;//9@--.//////.////9//..;..////.../..;///;///.;/...--.----;/////9-9-9../9.//---.-..././9///
@M03495:530:000000000-LYBTV:1:1107:29042:19017 2:N:0:GCCCAGTG+AATTGCGG
ATATTTTGCCGTTGATAAACCAGCTAATCCTGAAAAAAAAAATCAAAGCTAAAAACTACAATCCTAAGACCACGATGTGACTGCTATCAAAGTTAGATATATATGTAAATTATTCATCTGTCAAATCCTAGAATTATATCATACCTGCTCCAGCAATCACGACCTGTTAATGGTTTAGTGGGTTGTTCACTGTTTCTGAAAAATGAAGATAGTTGTCAAGCTTCCAAAAAGTTTATTGAGTTTTCTGGGGG
+
AA>AABDFFFBBGGGGGGGGGGHHHGHGHHHHHHHHHGGEFEA3FCB523BFGH3EGG3FF53BDDF3BB?EGEG1114@B43BDG43FGFDFE44B?B4B4?44BGGBFDGGBDFB4?4BBFFGFGBGF4BGDD3?3FF?3FH2BFF2D222<@CFGFC/?AC<0F1B1<DD1>C111=C.<>@?<000=0==0=<0<DHHF.0;;00000;00;00;:0;;0/;;;;.C0F90;B0090;C09900/9-
@M03495:530:000000000-LYBTV:1:1107:9827:19025 2:N:0:GCCCAGTG+AATTGCGG
ATATTTTGCCGTTGATAAACCACCCTCCCTGTGGTCGTTATCTTGCTCCTTCTTCGTCAACGAATTTACTAATTCCAAAGCTCACATGCTGACAGATCGGAAGAGCGTCGTGTAGGGAAAGAGTGTCCGCAATTGTGTAGATCTCGGGGGTCGGCGGGGCATTAAAAAAAAAAAAGGGAGGGTTGGACGTAGTAGTAGAGGGATTGTATGATAGCGCACGTAGAGGTCGACTGACTAGTGGAGCTCTACGG
+
CCCCCFFFFFCCGGGGGGGGGGGGGHHGGHHHHHHHGEGHHHHHHHHHHHHHHHHHHGHGHGEGHHHHHHHFHHHHHHHHHHHHBGHHHHHHGHHHHHHGGGGHGHGGGGFG?FHHGGHHHGHGH?DFGGFGGHHGH2>D>D22DGE/<A-.<-<@---<9FB00<<0@<9@C;-.....--..--00-.<<.000<<0:/../:<0000<0000-----./..0/0/---.900000<0.09:.0000..
@M03495:530:000000000-LYBTV:1:1107:23257:19033 2:N:0:GCCCAGTG+AATTGCGG
ATATTTTGCCGTTGATAAACCAGGTCGTTATCTTGCTCCTTCTGTCGTCAACGAATTTACAATTCCAAAGCTCACATGCTGACAGATCGGAAGAGCGTCGTGTAGGGAAAGAGTGTCCGCAATTGTGTAGATCTCGGGGGGCGGCGGATGATTTAAAAAAAAAAAGAGGTGGATGTAACGTGGAGGTAGGCAGGTGAGTGAGAAGAATGGCGTCGACCTCATAGACTATATAGGTAGTCTTACAGGGGAGG
+
BCCCBFFFFFDCGGGGGGGGGGHGHHGGGHHHHHHHHHHHHHHHHHGGGHGHGGEGHHHHHHHHHHHHGHHHHHHHHHHHHHHGFHHHHGGGGGHHGGGGGGHHHHGHHHHHGDGBDGEGGCDGBBF2?F333FD0?/<A----99--<-<111111::9=-<--../.<..<<00111./......00.:0<-<01.10101<<0/010/-<<----.0011:1010111<<0110:1111110/.-.-9
@M03495:530:000000000-LYBTV:1:1107:19544:19037 2:N:0:GCCCAGTG+AATTGCGG
ATATTTTGCCGTTGATAAACCAGCTAATCCTGAAAAAAAAATCAAAGCTAAAAACTAAAATGCTAAGACCACGATTTGACTGCTTTCAAAGTTAGATATAAATGTAAATTATTCATCTGTCAAATCCTAGAATTATATAATACCTGCTCCAGAAATCACGACCTGTAATGGTTTAGTGGGTTGTTCCCTGTTTCTGAAAAATGAAGATAGTTGTCCAGTTTCCAAAAAGTTTTTTGTGTTTTCTGGGGGAG
+
AAACCFFFFFCCGGGGGGGGGGHHHHHGHHHHHHHHHGGGEF3EGFA2FFHGHF1BF3BEBBG5EB@FG221?01113B3D334343BGF3F4@4@44444@4@4DG4G43B44B4BB4FBFHFGG?4B4GGH4444?4B?BF2?D02D2222@@222=</BCD0?G11GDDGC111FGAG.-CC11<=0CG0000=GGH..<D<:0000;:0;;0000;0C:;CGC.ACFB0:--//;CFB0000/:--:
@M03495:530:000000000-LYBTV:1:1107:19052:19062 2:N:0:GCCCAGTG+AATTGCGG
ATATTTTGCCGTTGATAAACCAAAGCTCACATGCTGACAGATCGGAAGAGCGTCGTGTAGGGAAAGAGGGTCCGCAATTGTGTAAATCTCGGGGGGCGCCGTATCATTAAAAAAAAAAAAAACAGTAAGAAATACGAGCACCTGAACGGCATTCTAGAAAAGAAGTGTACAAGGATGACCGGCATCTAAGCCGCAGTCACGCACATGGGCCGGTATCATCCGACTATACATACTTATAACCACGGAAGTGG
+
CCCCCFFFFFCCGGGGGGGGGGHHHHHHHHFHHHHHHHGHHHHHGGGGGHGGEEGGFGHHHGHHHHHH1B1B?EGGFGHHHH2B4@44F4BF/>E--9-::-.990990;BB9CC;-9>---.9/0000:099:0...-99.///00..---000;:FFB//../:0:00090..0900:-----/0009/;--:-.:00.;---;0/...----.;0900;.;--0000000090000009..-;..B00
@M03495:530:000000000-LYBTV:1:1107:5694:19079 2:N:0:GCCCAGTG+AATTGCGG
ATATTTTGCCGTTGATAAACCACCCTCCCTGTGGTCGTTATCTTGCTCTTCTGTCGTCAACGAATTTACTAATTCCAAAGCTCACATGCTGACAGATCGGAAGAGCGTCGTGTAGGGAAAGAGTGACCGCAATTGAGTAGATATCGGCGGGGGCGGTGGCATTTAAAAAAAAAAATAGGCACACTGACGAGGATAGAACGAGGCTGAAGATAAGATAGGCAGACTGAGGGACAGAGAAAGAAGGCAGGAGG
+
B?AB?FFFFFBBGGGGGGGGGGFFGHHGGHHFGHGHFE?HHHHHHGHHHFHHHHFGFGHGHGGGHHHFHGFFHHHHGHGHGFFHBFGGHHHHHGHGHHGFGGDCGFGGGG>E?FGHGHHHHFH?F3BFFGCG?GD2<@2@@222>?</>A--;-----.;./;/////;99----.//;//...//;/..9-9//////...-9..;///////////;//A;./9/9......//.9///./9...-...
@M03495:530:000000000-LYBTV:1:1107:14280:19090 2:N:0:GCCCAGTG+AATTGCGG
ATATTTTGCCGTTGTAAACCACCCTCCCTGTTCCAAAGCTCACATTCTGACAGATCGGAAGAGCGTCGTGTAGGGAAAGAGTGTCCGCAATTGTGTAGATCTCGGTGGTCGGCGGCTCATTAAAAAAAAAAAAAAAGCGAAAAACGGCGGGGGGAGGGAGCAAGACAACCACGGAGCGAGCAAGCGTGAGGTATGACAGTCAGCGTGCGCAGAACAGCGTGGTGTAGAGAGGAGGAGAAGAGTAGTACAGG
+
BCCCCFFFFFCCGGGGGGGGGGGGHHGGHHHHHHHHHHHHHHHHHHHHHHHHHHHHHGGGGHHHGEGGEFHHGHGHHHHHHBF4BGGGGGGHHDG2@@444?FFF/EE?3//</////=1F?1F1?<C-<<<----9...;--..9.;------9---....//////..:..--.:-----//......./:;000000000:....-;---////.-;.-.99000;0...:....;/0.00090000/
@M03495:530:000000000-LYBTV:1:1107:19526:19102 2:N:0:GCCCAGTG+AATTGCGG
ATATTTTGCCGTTGATAAACCAAAGCTCACATGCTGACAGATCGGAAGAGCGTCGTGTAGGGAAAGAGTGTCCGCAATTGTGTAGATCTCGGTGGGCGGCGTATCATTAAAAAAAAAAAAATGCAACATACAAGTTTAAACAGAGATAACATAATAACACAGTCTACGTACAATGCATAATATTGTGTCAGTGATATTGAGTTGTATCACAATCTGGTATTGACTTGATACCACAAATACGATACAGGTGC
+
CCCCCFFFFFBBGGGGGGGGGGHHHHHHHHCHHHHHHHGHHHHHGGGGHHHGEGGGGGHHHGHHHHHHB@DDFGGGGGHHHH2DB44@4@FE1>E////<////0D2?2?>GFG/C@@AC-.00000./0:000:0;00000/9/:000000;00;0000..00000.99..90000;00;0000009:0;00000000000:0000000000000;0000000;::000:000...900....-00/000
@M03495:530:000000000-LYBTV:1:1107:28413:19113 2:N:0:GCCCAGTG+AATTGCGG
ATATTTTGCCGTTGATAAACCACCCTCCCTTGGTCGTTATCTTGCTCCTTCTGTCTTCAACGAATTTACTAATTCCAAAGCTCACATGCTGACAGATCGGAAGAGCGTCGTGTAGGGAAAGAGTGTCCGCAATTGTGTAGAGCTCGGGGGTCGGCGGGTCATTAAAAAAAACAAAAGTGAGTATGTGGGTCGACGCTCGAGTATGATCTAAGTACTCGATCAGATCATCTGACATACTCCTGCACTGAGAG
+
CCCCCFFFFFCCGGGGGGGGGGGGGHHGGHHHHHHGGGHHHHHFHHHHHHHHHHHHHHHHHGGGHHHHHHHGFHHHHHHHHHHHFGHHHHHHHHHGHHHGGGGGHHGGGGFFFGGGGGHHHGHGG4D4C?CCFHH?3222222@=A>//@-.---:----.;0900;BC-C..9../000090;0000.9/-----..--.0.00000000000000../..00;;00B09000000;00000/09/0000
@M03495:530:000000000-LYBTV:1:1107:21664:19142 2:N:0:GCCCAGTG+AATTGCGG
ATATTTTGCCGTTGATAAACCAGAGGACTCAGGCTGGACCAAAGCTCACATGCTGACAGATCGGAAGAGCGTCGTGTAGGGAAAGAGTGTCCGCAATTGTGTAGATCTCGGGGGTGGCCGGATCATTAAAAAAAAAAAAGGGAGAGGAGACGGGGGTGGACAGAGGTGGAGGAAAGGACAGATCAGACAGGCACGTGGCAGCGATAACATAGACGGACAAGAAGAAAATAGCTAGAGGTGGAGATAGAGTG
+
BCCCCFFFFFCCGGGGGGGGGGHHHGHHHHHHHHHHGHHGHHHHHHHHHHHHHHHHHHHHHHHGGGGHHHGEGFEGFGHHGGHEFHHBF@BGGGGEFHHBG2BD44B?40?//>//<0?/</.>01>1>FBFDCFCC?@...<<.....<<..---<--.00.</.0......//../././000000//.<...:..-<..--.<.0000000...9-:./<<0//:0000:0000/0<...0/:00000
@M03495:530:000000000-LYBTV:1:1107:14373:19161 2:N:0:GCCCAGTG+AATTGCGG
ATATTTTGCCGTTGATAAACCAGCTAATTCCAAAGCTCACATGCTGACAGATCGGAAGAGCGTCGTGTAGGGAAAGAGTGTCCGCAATTGTGTAGATCTCGGTGGTCGCCGGATCATTAAAAAAAAAAAAAGAATAGGGTGGCGAAGGAGGCGATGACGAGAAGAAAGGAGATGTGAGGTCAGAGAGAAATCACGAGAAAAGTTGTGTGCTGATAGCTAGATGAGAGGTAGAAGCTGTGAGCGAGGAGCAG
+
CDBCCFFFFFDDGGGGGGGGGGHHHHHHHHHHHHHHHHHHHGHHHHHHHHHHHGGGGGHHHGGGFEGBGGHGEHHHHHDFDFGGEEFFHF@GC4@44@4FEF1?E>3>//<///<03B33?BGC<@/>---.<.<00<</.-;----.:...---.00..-../0//:.:../00000.//0/00/..0:;000.;-..0:/0000:/.00000:0000;0:0000:.:0:00::00:;000-----.../
@M03495:530:000000000-LYBTV:1:1107:6467:19175 2:N:0:GCCCAGTG+AATTGCGG
ATATTTTGCCGTTGATAAACCAGAACCATCCAAAGCTCACATGCTGACAGATCGGAAGAGCGTCGTGTAGGGAAAGAGTGTCCGCAATTGTGTAGGTCTCGGTGGGCGCCGGATTATTAAAAAAAAAAAAGCAATAAGAATTGGTAGATAATAAAAAGGAATAGCAGGTAAGAGCCTGTAGTTATGGAATTTATTGTGACTAGTTCGAACGATCGATGATGTATAACGGCACACAGCATCAGATCATGACT
+
CBBCBFFFFFCAGGGGGGGGGGHHHHHHGHHHHHHHHHHHHFHFHHHHHHHHHHGGGGFHHGGGFAEBBDGG?EGFFGDGBFGF>EEFGHFHFH333BB43F/E/////////</?222222@B<>A@D-..0<0000000000000000:000000..//0:0000..90000/./.00;900;000090000;09;;00000;0....-9;.;..0090900000.----/..../009;00000:090
@M03495:530:000000000-LYBTV:1:1107:12570:19183 2:N:0:GCCCAGTG+AATTGCGG
ATATTTTGCCGTTGATAAACCAGAGGACTCAGGCTGGACCAAAGCTCACATGCTGACAGATCGGAAGAGCGTCGTGTAGGGAAAGAGTGTCCGCAATTGTGGAGATCTCGGCGGGCGGCGGAAGATTAACAAAAAAAAAGTAAGAGAAAGGGGGGGGCGTGGTCAGAAGAAAAAACTACGGAAGTGGACAAAGGGACGAGGGATGTGTGGTGCGTAGATAGAGTTAGCGAGGAGCGCGCTGATCAGCTGGT
+
BBBBBFFFFFBBGGGGGGGGGGHHHGHHHHHHHGHGEHHCGFHHHGHHHHFFHHHHHHHHHHHGFGGGHGGAFG>FBCGGGHHH1FGGG@BGEE@E?GFGD/3/333BFG//E@//--<:---..0;000;0.9.----./////9.:/9..--9-------.;/9://///.9;.///...../////9../.9..-99--...9//..;./-..-.///9//:///-----99----9-.////9//./
@M03495:530:000000000-LYBTV:1:1107:27420:19184 2:N:0:GCCCAGTG+AATTGCGG
ATATTTTGCCGTTGATAAACCAGCTAATCCTGAAAAAAAAATCAAAGCTAAAAACTACAATGCTAAGACCACGATGTGACTGCTATCAAAGTTAGATATATATGTAAATTATTCATCTGTCAAATCCTAGAATTATATCATACCTGCTCCAGCAATCACGACCTTCCTGGCAAACAACCTGCAGAAAAGCCAATCAAATATATTTTCACAAGAGATGGAATGTGAGGCAATAATAGAGTACAAAGGTTGAA
+
AAABAFFFFFDBGGGGGGGGGGHHHHHHGGHHHHHHHGGEGHGCGGFHHHHHHHGHHFHHHHHHHHFHEHHHGGHGHHHHHGGHGGHHHHHHHHHHHHHHHHHHBFHHHHHHFHHHHHHHHHHHHHHHHHHHGHHHHHHGGHFEHHHFHGFGFFHHHGHGGCGGHHGHHFFHHHHHHHGHF0GGFGHHHHEH<C<GH0DGBB0CGGGHHF0G/;;;GCCFC0:;CFCAAA9C:CBFGFFB;FGFF/9;BCB
@M03495:530:000000000-LYBTV:1:1107:9157:19198 2:N:0:GCCCAGTG+AATTGCGG
ATATTTTGCCGTTGATAAACCAAAGCTCACATGCTGACAGATCGGAAGAGCGTCGTGTAGGGAAAGAGTGTCCGCAATTGTGTATATATCGGGGGGGGCCGTTTCATTAAAAAAAAAAAATAATAGAAGCAACGCTACCAACACAAATAGACTTGAGAACACACAATGTAACAATGTGCAACCAGCGATAAGACGTACCAATCGGACGCACAACATGATAGTGAGAACAGGCGGCGTAGCAGTCAGAGCCC
+
BBBBBFFFFFDAGGGFGGGGGGHHHHHHHGHGHGHHHCHGHHHHGGGGGHGGGGGEFGHHHGHHHHEGDF5DD>EG>FFFF42B4@B4441>/>/-------./;9////;9/--9-9--.///9/////:/9-9..-;//...9..//////////9;//...9.////////////////9...-;...///...9.///9...------...///;9/9/9////9/.;9-9---9.///9/////..
@M03495:530:000000000-LYBTV:1:1107:7125:19217 2:N:0:GCCCAGTG+AATTGCGG
ATATTTTGCCGTTGATAAACCAGCTAATCCTGAAAAAAAAATCAAAGCTAAAAACTACAATGCTAAGACCACGATGTGACTGCTATCAAAGTTAGATATATATGTAAATTATTCATCTGTCAAATCCTAGAATTATATCATACCTGCTCCAGCAATCACGACCTGTAATGGGTTAGTGGGTTGTTCACTGTTTCTGAAAAATGAAGATAGTTGTCCAGCTTCCAAAAAGTTTATTGTGTTTTCTAGTGGAG
+
1AAAAFBDFDA>EGCGG3ABF0AF11D3A3DAEHF10AEE?FGGBHHFHBBF1FE1FFFFDGHBE2GG10FFECCFFGBE2F0BB@EFE1@@FFH1GHHBDHHHBFHHHGGH>FFFEGDHFHHFD1BBDGGFHFHGG2F2>GHC1D01BB<FGHFDHHCC//ACF<D1FDG0?F/F>GFH>F@EG00DHHGH<=<==DDGCCFFG0;00C0<;;:0;C/00C/0;0..C0;00;FFFG/9BF0FF0;9.09
@M03495:530:000000000-LYBTV:1:1107:22706:19233 2:N:0:GCCCAGTG+AATTGCGG
ATATTTTGCCGTTGATAAACCAGCTAATTCCAAAGCTCACATGCTGACAGATCGGAAGAGCGTCGTGTAGGGAAAGAGTGTCCGCAATTGTGGAGATCTCGGTGGTGGCCGGATCATTAAAAAAAAAAAAAGAGTGAGAGGTAAGTGCGGACGAGGAAGGGAATATAAAATAACAGCAGAACGAGCGATCATACATTGACGTGTACTCCATGCATCAAAACTTGGCGCAGATCTCTACACGACTACGTGGT
+
BCCCCFFFFFDCGGGGGGGGGGHHHHHHHHHHHHHHHHHHHGHHHHHHHHGHHHGGGGHGGGEGGAEBFGHGFHHHHHBGDFFE/EEGHHHH131333BFHGEE////00<//<<B?G33?BGG/B/@C--../000000.0000<00--------9/.....:0;00;:00C000././//...-9:...0:0000000...//0;00;;000000000:0000/-.---:0000:00/.--.-/../..
@M03495:530:000000000-LYBTV:1:1107:4908:19236 2:N:0:GCCCAGTG+AATTGCGG
ATATTTTGCCGTTGATAAACCACCCTCCCTGTGGTCGTTATCCTTCTGTCGTCAACGAATTTACTAATTCCAAAGCTCACATGCTGACAGATCGGAAGAGCGTCGTGTAGGGAAAGAGTGTCCGCAATTGTGTAGAACACGGGGGGCGCCGGGTCAATAAAAAACAAAACTCCAATGCTTTACAAACTAAATTATGTTATGAATTCTTTATGTTATCGAGGTACAATGTCTGATATGTCTTTTACTACTAT
+
BCCCCFFFFFCAGGGGGGGGGGGGGHHGGHHGHHGHGEEGHGHHHGHHHHGGGHEHEAFHHHHHHHHHHHHHBF3GHHHHHHHHFHBGFGFHHHGEGGFHHGGGGGFHHGFGFGHFHHGH??GAB?FGHHFHGF222@22?//<---:-9---:;A/;/;9B/;.:.;;.9/::/:9//////://.///////://////////://9/:///9//.;.-./9////;;;/9:B/B//:///////////
@M03495:530:000000000-LYBTV:1:1107:10490:19265 2:N:0:GCCCAGTG+AATTGCGG
ATATTTTGCCGTTGATAAACCAGCTAATCCTGAAAAAAAAATCAAAGCTAAAAACTACAATGCTAAGACCACGATGTGACTGCTATCAAAGTTAGATATATATGTAAATTATTCATCTGTCAAATCCTAGAATTATATCATACCTGCTCCAGCAATCACGACCTGTAATGGTTTAGTGGGTTGTTCACTGTTTCTGAAAAATGAAGATAGTTGTCCAGCTTCCAAAAAGTTTATTGTGTTTTCTAGTGGAG
+
BBBBBFBFFFBBGGGGGGGGGC4GGHHHHHHGEFH5GGGGGF3FHHEEHGHEEFDGHBGHHFHHHFGHFHHHGFHGFHFHHHGHDGHHFBGHHHHHHHFHHHHHFHHGGHHHFHHHHHGEHH4GGHHHHHHHHHHGBGHFHHFGFHGHHHHHHHGHGHHGGGGGHHHHFHFGBGHHGH0GCCFDHHBHHHGH<D=GGHFGGHHH<=<CGHHGFC0;:GGHHGCFC:.;A9;C0;;CBFBFBFFGFF9B:CE
@M03495:530:000000000-LYBTV:1:1107:2699:19275 2:N:0:GCCCAGTG+AATTGCGG
ATATTTTGCCGTTGATAAACCACCCTCCCTGTGGTCGTTATCTTGCTCCTTCTGTCGTCAACGAATTTACTAATTCCAAAGCTCACATGCTGACAGATCGGAAGAGCGTCGTGTAGGGAAAGAGTGTCCGCAATTGTGTAGATCTCGGGGGGCGGCGGATCATTTAAAAAAAAAAAGTTCAAATGAATGATTACGAGAATAGATTATTAGTAGAAGCAGGCACTGGATGGAGTGTGAAGGTTATGTCATAG
+
BBCCCFFFFFCCGGGGGGGGGGGGGHHGGHHHGHHHGGGHHHHHHHHHGHHHHHHHGGGHGHGGGHHHHHHHHHHHHHHHHHHHHGHFEHHHHHHGHFHHGFGGHFHGGGGGGEGFFFHHHHFHDBBBFB?F@DGGGFGDF222>20?//---9-------9;9009B9B=;-9--.00900000000900;00.....0000000000000000000/....////00.//0.00000000000000000
@M03495:530:000000000-LYBTV:1:1107:22610:19277 2:N:0:GCCCAGTG+AATTGCGG
ATATTTTGCCGTTGATAAACCAGGACTCAGGCTGGACCAAAGCTCACATGCTGACAGATCGGAAGAGCGTCGTGTAGGGAAAGAGTGTCCGCAATTGTGTAGATCTCGGTGGTCGGCGCAGCATTAAAAAAAAAATGGTTGGAGAAATTTGAGATGCTCGAGATTGAGGCAGAAACTACATAGCACATAGGGTAGAGTAGGGTTGACTTAAGGCGTTGTGAGTATGGATGATGACAGAAGTGTCAGGTTAA
+
AABCCFFFFFCBGGGGGGGGGGGGGHHHHHHHHHGHHGFHHHGHGHFHHGGHHHHHHGFGFGGGGHFHCGEGEEGHGHGBHHHFFBGBFDEEGEEHHHHBEDD4BBBCA?FG/3<//<////02@F22DDACC-<.000=.-0//.<00000.:0:000.:..:0000/;..:9//09//000/00/0009.//.;;////./.;/;////;//;.--9.////:/.;///9/9/9////9/////9;///
@M03495:530:000000000-LYBTV:1:1107:24166:19308 2:N:0:GCCCAGTG+AATTGCGG
ATATTTTGCCGTTGATAAACCAGGGACTCAGGCTGGACCAAAGCTCACATGCTGACAGATCGGAAGAGCGTCGTGTAGGGAAAGAGTGTCCGCAATTGTGTAGATCTCGGTGGTCGCCGGATCATTAAAAAAAAAAAGAGAGACAGAAACCGCTGTAGGTTGTGTATAATAATATACAAGGCTCTGGCTCATACGAACAGGTGGTATTAGTATCAGTGTCACACGCTAGCTGACAGAAATGCACATCGGAG
+
CCCDCFFFFFDCGGGGGGGGGGHGGGGHHHHHHHHGHHHHHHHHHHHHGHHHHHGHHGHHHHGGGGGHHGGGGEGHHGHGFHHH3B4BBFFFGGGGHHHG2??4BBGGGF/?E<3</<<//A/0>>>2@FGDCCCC-..//..////00/.----.00000:C.:0000:000<000000..0./000/00:00<..<-/.<:.<00000000000:<000000<9<..00<0/0</0:B0000000.<.-
@M03495:530:000000000-LYBTV:1:1107:6378:19315 2:N:0:GCCCAGTG+AATTGCGG
ATATTTTGCCGTTGATAAACCACCCTCCCTGTGGTCGTTATCTTGCTCCTTCTATCGTCAACGAATTTACTAATTCCAAAGCTCACATGCTGACAGATCGGAAGAGCGTCGTGTAGGGAAAGAGTGTCCGCAATTGTGTAGAGCTCGGTGGGGGGCGGGTAGTTAGAAAAAATAATATGGTGGAATGTTGACCTGTCAGTGACTACTGAACAGACATGAGATGGGTGGTCATAGAAGTGCACGCAACACCG
+
AABBBFFFFFBAEGFGGGGGGGGGGHGGGHGFGHGGGGEEHGHGFGHHGHHHHGHHGHHHGHGGGHHFFHHHFGFHHHHFFHHH@FGGFHHHHHGHGHHHGGGGFGFFEGGEEHHGHGFHHHGHBFBBGDCGGDG2@F@@F222@@EF/?A/----;-9--.:;:/9B/.;9.///;///9/..//;/;//;/9.;/9/9;////9:///////../////9B/./.-./;/////99////;----.99-
@M03495:530:000000000-LYBTV:1:1107:23583:19327 2:N:0:GCCCAGTG+AATTGCGG
ATATTTTGCCGTGATAAACCAGCCTCCCTGTGGTCGTTATCTTGCTCCTTCTGTCGTCAACGAATTTACTAATTCCAAAGCTCACATGCTGACAGATCGGAAGAGCGTCGTGTAGGGAAAGAGTGTCCGCAATTGTGTAGATCTCGGTGGTGGCCGTAGCATTAAAAAAAAAAAAAAAGTGTAAGTCCGCTGAATGGGCAAGTGAACAGAGAGAGTCGGGCATGTACAAGAGCAAGAAAGAGTGCTTGGCA
+
CDDDCFFFFFEDGGGGGGGGGGHGHHHGHHHHHHHGEGHHHHHHHHHHHHHHHHHGGGHGHGGFHHHHHHHHHHHHHHHHHHHHFGHHHHHFHGHGHHHGGGGHHHGGGGGF?GHHGGHHHHHGHBDGGGGGGHHFG2@2222@2GF/?<//?00A-...11><1>DG-@--<-9---.:11:11111.-.-.0110../.9111101////...00-<-9-/<111110/./0/////0</111110./<
@M03495:530:000000000-LYBTV:1:1107:29001:19343 2:N:0:GCCCAGTG+AATTGCGG
ATATTTTGCCGTTGATAAACCAGCTAATCCTGAAAAAAAAATCAAAGCTAAAAACTACAATGCTAAGACCACGATGTGACTGCTATCAAAGTTAGATATATATGTAAATTATTCATCTGTCAAATCCTAGAATTATATCATACCTGCTCCAGCAATCACGACCTGTAATGGTTTAGTGGGTTGTTCACTGTTTCTGAAAAATGAAGATAGTTGTCCAGCTTCCAAAAAGTTTATTGTGTTTTCTAGTGGAG
+
>33A35DFFFBBECCGGGGGGGHGBG55GGGHG3GEHG2EEHFHGFFEG5DFDGEEGEFHGHGHEGFGGHGHGCGGCGHF4G3F4BBGHHHHBFGGGHGHFHHHGGHHHFHHGHHEHEHHFHHHEHHFGGHHGHFHFHHGGHG0DGFGBGHHEFGHHFHGG/AGFFDGGHGFGFHGDGHHGFGDHHHHHHDHG0DGHFG0CGFFD<;GHHHCGC0;0/CBHFC0:0:9:CFFB;FFFFBFGFGGEFGE909
@M03495:530:000000000-LYBTV:1:1107:20758:19359 2:N:0:GCCCAGTG+AATTGCGG
ATATTTTGCCGTTGATAAACCAGCTAATCCTGAAAAAAAAAATCAAAGCTAAAAACTACAATGCTAAGACCACGATGTGACTGCTATCAAAGTTAGATATATATGTAAATTATTCATCTGTCAAATCCTAGAATTATATCATACCTGCTCCAGCAATCACGACCTGTAATGGTTTAGTGGGTTGTTCACTGTTTCTGAAAAATGAAGATAGTTGTCCAGCTTCCAAAAAGTTTATTGTGTTTTCTAGTGAG
+
?AABBFFFFFBBGGGGGGGGGGHHHHHHHHHHHHHHHGGGGFHHGHHHFHHHFHHGHHHHHHHHHHHGHGHHHGGHGFGHFHFGGGFHHHHHHGHHHHHHHHHGHHHHHHHHHHHHHHHHHHHHHHHHHHHHHHHHHGGHHHHHGHHHHHFGHHHHHHHHG?@DGFGHHHGFFGHEHHHHGGGGGHHHHHHHHH=DGGGGHFHG:CGHGGEGB;<;CFGHHGBBBFFEED0;9BFGBFFGGEFFGFGFF09
@M03495:530:000000000-LYBTV:1:1107:27318:19370 2:N:0:GCCCAGTG+AATTGCGG
ATATTTTGCCGTTGATAAACCATGACTCAGGCTGGACCAAAGCTCACATGCTGTCAGATCGGAAGAGCGTCGTGGAGGGAAAGAACGTCCGCAATTGTGTAGGAATCGGGGGGAGGGGGAGAATGAATAAACACAGATTGGGCGAGCCGGGATCGGGCTTCATGCCATCAAGATCCACTGCTAACTCGTCAGATTTCCACCAGTATTCTGGTTCAGACCAAATCTAACTCAATGTGAGCAACTCTTGTAAC
+
>AAA133DBFDAGEEGGGGFB011F13BF10GHH?A00FAEGB1CGF1FG1F111DDBGB/AEA/0A0EAEEEE/BCE//FCF000/?////>/E112BG21111110/E/<--9--;9----///9//9B/;---////------9--9---;9-;-9--/////9/////////;BB////////-9-;-;//9////---//;/;///;/F//9/----////:/9/;///////B/;-9/9//;///
@M03495:530:000000000-LYBTV:1:1107:4840:19379 2:N:0:GCCCAGTG+AATTGCGG
ATATTTTGCCGTTGATAAACCAGCTAATCCTGAAAAAAAAATCAAAGCTAAAAACTACAATGCTAAGACCACGATGTGACTGCTATCAAAGTTAGATATATATGTAAATTATTCATCTGTCAAATCCTAGAATTATATCATACCTGCTCCAGCAATCACGACCTGTAATGGTTTAGTGGGTTGTTCACTGTTTCTGAAAAATGAAGATAGTTGTCCAGCTTCCACAAAGTTTATTGTGTTTTCTAGTGGAG
+
3AABAFFDDF@AEGGGGFGGGGGDHFHHHFGHHHGHG?EECHBBFEBCGHFFGHDCGEFFFHHGHHHG3FGGAEHGHGEBGD3F4@GHFEHDFGGFBGGEGFHHGGGHE4GFEGBG4FGHHG?GG3?FGHBGFGH4F?FFHHG2GHGFFCFFFCGFB2CEGB/CFGHBFGB?<<FG=1CG.>@.F<<DGHHH<D<GBGB=CGHF0;:;CCF;CC000;C0<0/00/..;B9F;B0;BF//9/FFFFFF.9.
@M03495:530:000000000-LYBTV:1:1107:21719:19390 2:N:0:GCCCAGTG+AATTGCGG
ATATTTTGCCGTTGATAAACCAGCTAATCCTGAAAAAAAAATCAAAGCTAAAAACTACAATGCTAAGACCACGATGTGACTGCTATCAAAGTTAGATATATATGAAAATTATTCATCTGTCAAATCCTAGAATTATATCATACCTGCTCCAGCAATCACGACCTGTAATGGTTTAGTGGGTTGTTCACTGTTTCTGAAAAATGAAGATAGTTGTGCAGCTTCCAAAAAGTTTATTGTGTTTTCTAGTGGAG
+
11>AAFFFFFDAGGGFFGGGGGHHHHFHHHHHHHGFHEGGGHGHHHHEHEFGFBECHFHHFHHEHGFHHFHHGGHGEGFFG@FGFF0FFFHFFHGHHFFHDGHH2BGHHHHHFHEGFHHFGHGHHHHHHEGHBHFFFGFGHHFFGHGHGFHHBFCHFHHGGGGGGGHBFFFDG0F<FDAA<F-AAD00DBDHGD=GHGHGHHHHCC0;GFFBF<.:0;/C0C/;0C9.EGB0;0;0;09:;BBFBBFC.9C
@M03495:530:000000000-LYBTV:1:1107:25554:19391 2:N:0:GCCCAGTG+AATTGCGG
ATATTTTGCCGTTGATAAACCAGCTAATCCTGAAAAAAAAATCAAAGCTAAAAACTACAATGCTAAGACCACGATGTGACTGCTATCAAAGTTAGATATATATGTAAATTATTCATCTGTCAAATCCTAGAATTATATCATACCTGCTCCAGCAATCACGACCTGTAATGGGTTAGTGGGTTGTTCACTGTTTCTGAAAAATGAAGATAGTTGTCCAGCTTCCAAAAAGTTTATTGTGTTTTCTAGTGGAG
+
3AAA>FFFFF@ACEFFGGGGGGGGHHGHHHHHFHHHCGGGGFHFHHGGHGHFFFGHHHHHHHHHHHHHGHHHGGHGEGHHFFFHHHHHHGHHGHHHGHGDGHHHBFGHHHHH?GHHHEHHFGHFGHEHHHHHHHHEFGH3GFFGGFGHHFHHBGFDHHHGGGGGFGHGHHE0?FFFFHFGFF->FGHGHHDHDG<DG0DFCGHB;0:CFHF0CG::GG/GCF::0:..C09B0C;FGFFFGBFFFGGGFFE
@M03495:530:000000000-LYBTV:1:1107:19513:19397 2:N:0:GCCCAGTG+AATTGCGG
ATATTTTGCCGTTGATAAACCAGGACTCAGGCTGGACCAAAGCTCACATGCTGACAGATCGGAAGAGCGTCGTGTAGGGAAAGAGTGTCCGCAATTGTGTAGATCTCGGTGGTGGCCGGATCATTAAAAAAAAAAACAGTGAAAAGACGGAGGGGATGATGGGTTTCGATGGAGACCGACAACCAAGAGACCATGTAGAGGGGCCGACGGAAACATCGATGGTACTTATCGGATGGCGAGTGGGTAACTGG
+
CCCCCFFFFFCCGGGGGGGGGGHGHHHHHHHHHHGHHHHHHHHHHHHHHHHHHHHHHHHHHGGGGGHHEGGGEFFHHHGHHHHG2BF4BFFCGGGHHHH2434444?0F/EE?//0B/<///0>222@2F/>>--@../00<000<./....--@...009:./.909.00.//0..-----.......//./0090000/9--------..-//00./:0.0:000900.-..-./----....0/000:
@M03495:530:000000000-LYBTV:1:1107:22809:19405 2:N:0:GCCCAGTG+AATTGCGG
ATATTTTGCCGTTGATAAACCAGCTAATCCTGAAAAAAAAATCAAAGCTAAAAACTACAATGCTAAGACCACGATGTGACTGCTATCAAAGTTAGATATATATGTAAATTATTCATCTGTCAAATCCTAGAATTATATCATACCTGCTCCAGCAATCACGACCTGTAATGGTTTAGTGGGTTGTTCACTGTTTCTGAAAAATGAAGATAGTTGTCCAGCTTCCAAAAAGTTTATTGTGTTTTCTAGTGGAG
+
BBBBBFFFFFBBGGGGGGGGGGHHHHHGHHHHHHHHHGGGGHHHHHFHHFGHFHGHHHHHFHHHHHHHHHHHGGHFFGHHHGFH@FGHHHGGFHHHGHHHHHHHGHHHHHHHHHHHGHHHGHHHHHHHHHHHHHHHHHFHHHGFGHHHHHHHHHHHHHHGGGGGHHHHHHGFGHHF=GFGAADDHFHHHHFHGHGGHGHGGHHHGCCGHGF0C;0:CGG0CG;C0CCEEBBFFFCFGGBCFFFGGGFGGGG
@M03495:530:000000000-LYBTV:1:1107:4297:19411 2:N:0:GCCCAGTG+AATTGCGG
ATATTTTGCCGTTGATAAACCAGCTAATCCTGAAAAAAAAATCAAAGCTAAAAACTACAATGCTAAGACCACGATGTGACTGCTATCAAAGTTAGATATATATGTAAATTATTCATCTGTCAAATCCTAGAATTATATCATACCTGCTCCAGCAATCACGACCTGTAATGGTTTAGTGGGTTGTTCACTGTTTCTGAAAAATGAAGATAGTTGTCCAGCTTCCAAAAAGTTTATTGTGTTTTCTAGTGGAG
+
AA?AAFFFFFBAEFGGGGFGGGHDGHHHHHHHHCHHGGGGGHGHHHFFGHGHHGGFHG3GHHHHGFHGHHHHGGHGGEHDFF3FFGHHHHBDFHHHFHHHHHHHEEGHHHHHGHHHHGGHHHHHGHBGHHDGHHHGHHHFHHHH3GGHHHHGHFFGFHHGCC?DHHDFFGG?DFFGGHHHAFGDHHFGHHGGGF00D0D0<CHFDCCGHGGC0C;0:C/GGE;CF:C.CBBFFF0FGFFGFFFGE09BFBE
@M03495:530:000000000-LYBTV:1:1107:13384:19421 2:N:0:GCCCAGTG+AATTGCGG
ATATTTTGCCGTTGATAAACCAGCTAATCCTGAAAAAAAAATCAAAGCTAAAAACTACAATGCTAAGACCACGATGTGACTGCTATCAAAGTTAGATATATATGTAAATTATTCATCTGTCAAATCCTAGAATTATATCATACCTGCTCCAGCAATCACGACCTGTAATGGTTTAGTGGGTTGTTCACTGTTTCTGAAAAATGAAGATAGTTGTCCAGCTTCCAAAAAGTTTATTGTGTTTTCTAGTGGAG
+
ABABBFFFFFBAGGGFGGGGGGHHHHHGHHHHHHHBGGGGGHHHHHEFHHGEHHGHHFFHFGHHHHHHHHFHGGEFGGHGHHFHGGHHHHHHHHHHHHHHHHHHGHHHHGHHHHFHHHHHHHHHHHHGHHHHHHHHHHHHHHHFGHAGFFHHGHHHHHHGGGGGHHHHGHHHGHHHFFHEEFGDHHGHHHHHHG=GHDHG..DG<;<;CGH0;CCC0GGGGF;CCF...CCF0CBBFBFGGGFGGFFF.;A
@M03495:530:000000000-LYBTV:1:1107:14752:19442 2:N:0:GCCCAGTG+AATTGCGG
ATATTTTGCCGTTGATAAACCAGAGGACTCAGGCTGGACCAAAGCTCACATGCTGACAGATCGGAAGAGCGTCGTGTAGGGAAAGAGTGTCCGCAATTGTGGAGATCTCGGGGGGCGGCGTGTCCTTAAAAAAAAAAAAAAGAAAGAAAACTGGCAAGTAGGGCGCGACTGAGCAAGAGGAGTATAGAGATACAGGAAGAAGATGTAACAGGTAGCTAGGAGAGGTGCTCAGCAGCCCGGCAACAGACAGG
+
CBCCCFFFFFCBGGGGGGGGGGHHHGHHHHHGHHHHGHCGHHHGHHHHHHGHHHHHHHHHHHHGGGG1FHGEFGEEFGHHGHHHEHGBGBFGGGGGGHFBF/3?33BBB0F?EB--9---99./0990900:9-----9-9.9./0/.//;00/./0.0000./------.0000:9/....//00000009;B0/./..//00:009000.00:0000.0;..;0.0000/;0;/.;-----:.9/.//.
@M03495:530:000000000-LYBTV:1:1107:3108:19453 2:N:0:GCCCAGTG+AATTGCGG
ATATTTTGCCGTTGATAAACCAGCTAATCCTGAAAAAAAAATCAAAGCTAAAAACTACAATGCTAAGACCACGATGTGACTGCTATCAAAGTTAGATATATATGTAAATTATTCATCTGTCAAATCCTAGAATTATATCATACCTGCTCCAGCAATCACGACCTGTAATGGTTTAGTGGGTTGTTAACTGTTTCTGAAAAATGAAGATAGTTGTCCAGCTTCCAAAAAGTTTATTGTGTTTTCTAGTGGAG
+
AA1AAD@3DF?>AEEGFDGGGE0A1FFG13GFD1A1BAAAAGFHF1DBB1BDBDEBFBGBF112F21DBFG//EAF01FFG1B1F20F2G@1@FGFDGFF2B2FB>GG2DHG2GHHHHHDGHHFHDFFGFGEHHHBGFFGBG1<1GF1<11100FHHG1C/</?CG1@F1F11<FD=FACCFCAC1==GH0=00=0DGHE..000::CFF:CG;0<;CFF0C:<0<:CE:;BBCFFFB;9BF00;00;.0;
@M03495:530:000000000-LYBTV:1:1107:17768:19470 2:N:0:GCCCAGTG+AATTGCGG
ATATTTTGCCGTTGATAAACCACCCTCCCTGTGGTCGTTATCTTGCTCCTCCAAAGCTCACATGCTGACAGATCGGAAGAGCGTCGTGTAGGGAAAGAGTGTCCGCAATTGTGTAGAGCTCGGTGGGCGGCGTGGCCTTAAAAAAAAAAAAAGAACACAGTGAAAGAGAAGAGATAATATATCAGACACACAATGGAGATCGGTATACAGTCTAATCACGAGGATAGATGAGATGTGCACTACGGAACACA
+
ABBCCFFFFFCCGGGGGGGGGGGGGHHGGHHHHHHHGGGHHHHHHHHHHHHHHHHHHHHHHHFHHHHHHHHHHHHGFAEFHHGEFEFFGHHGGGHHHHHBBBBGGGFGGHHB424343?33<@/EFG/<//-<---.0<0<=DD-@;-B---...///.;000090/9/0/0./0000000000000///...0000;0/0.....:0900099;;00:..---/0;:00000900;00000/..9.-//.
@M03495:530:000000000-LYBTV:1:1107:3246:19470 2:N:0:GCCCAGTG+AATTGCGG
ATATTTTGCCGTTGATAAACCAGCTAATCCTGAAAAAAAAATCAAAGCTAAAAACTACAATGCTAAGACCACGATGTGACTGCTATCAAAGTTAGATATATATGTAAATTATTCATCTGTCAAATCCTAGAATTATATCATACCTGCTCCAGCAATCACGACCTGTAATGGTTTAGTGGGTTGTTCACTGTTTCTGAAAAATGAAGATAGTTGTCCAGCTTCCAAAAAGTTTATTGTGTTTTCTAGTGGAG
+
AAAAAFFFFFDAGEEGGGGGGGHHHHFG4DGGHHGFHGFFGHFGHFFFHHGFHHGHHHHHEHHHGFHH3GGHGGFE1FGHF33FGHGHHGHFFHHHHHGHHHHGFGHHHGHHBGHHHHHHHHGHFHHHHHFHHEHGFHHEHHHHHHHHHHGHHFHHGFHGGGGFHFFHFGHFHFHH1FFAEGGDHHHHGHHHBD=DHDGH.<DF0;CHFFGHHC0;;/;G0F;0CCGFF0F0FFCBFGFGGFGGGGFF.;C
@M03495:530:000000000-LYBTV:1:1107:5788:19489 2:N:0:GCCCAGTG+AATTGCGG
ATATTTTGCCGTTGATAAACCAGCTAATCCTGAAAAAAAAATCAAAGCTAAAAACTACAATGCTAAGACCACGATGTGACTGCTATCAAAGTTAGATATATATGTAAATTATTCATCTGTCAAATCCTAGAATTATATCATACCTGCTCCAGCAATCACGACCTGTAATGGTTTAGTGGGTTGTTCACTGTTTCTGAAAAATGAAGATAGTTGTCCAGCTTCCAAAAAGTTTATTGTGTTTTCTAGTGGAG
+
BBBBBFFFFFBAGGGGGGGGGGHHHHHHHGHHHHHHHGGGGHHHHHEFFGHHHHGFHHHHFHHHHHHHHHHHGGHGHHHFHHGHBFGHHHHEHHFHHHHHHHHHHHHHGEHHHHHHHGHHHHHGFHHHHHHHGHHDGHGHHHHHGHEFHHHHHHHHHHHGGGGGHGHHHHGFGHGHGHEG>FFGHHHGGHHG=D==FDGDCCGHD;CCGHHFF;;;CCGECC/CCC.;E:FFFFBFFFFBFG0FFE;B.CA
@M03495:530:000000000-LYBTV:1:1107:24041:19491 2:N:0:GCCCAGTG+AATTGCGG
ATATTTTGCCGTTGATAAACCAGTCTCCAAAGCTCACATGCTGACAGATCGGAAGAGCGTCGTGTAGGGAAAGAGTGTCCGCAATTGTGTAGATCTCGGTGGGCGCCGGGTCATTAAAAAAAAAGAAAAAATAGGAGATAGAGGGTTAACTGTGAGCACTGACAGAGAGATGAGAGAGATAATCAGTTCGAGGCGGCGGATGTGGAGTCATGGTGGGATGTCAGGAGTGGATGTCATGACTACTACTGTAG
+
BCBCCFFFFFCCGGGGGGGGGGHHHHHHHHHHHHHHHHGHHHHHHHHHHHHGEGGHHHGGGGGGFGGHFHHHHHHGHFFGGGGG?FGE42B3444@B1F1?E//>/</</</0B33B?GFG/C?/<<000-<1100<./0<0=<....0000000::0.:/0000///..000000..90000000;09../;-;-------0090.0/000000.-.0.000;;0:/9.009000000000/000009;0
@M03495:530:000000000-LYBTV:1:1107:21899:19503 2:N:0:GCCCAGTG+AATTGCGG
ATATTTTGCCGTTGATAAACCAGCTAATCCTGAAAAAAAAATCAAAGCTAAAAACTACAATGCTAAGACCACGATGTGACTGCTATCAAAGTTAGATATATATGTAAATTATACATCTGTCAAATCCTAGAATTATATCATACCTGCTCCAGCAATCACGACCTGTAATGGTTTAGAGGGTTTTTCACTGTTTCTGAAAAATGAAGATAGTGGTTTAGCTTCTAAAACGTTTATTGTGTTTTCTAGGGGTG
+
>11>AF3@11>>E113FEDAFCAGB1GBHBB11BB10EECEFGBHE10BAAA11/1B11BE1B2@21B10BFE>F/0@B22B0@120BB1@12B2FB22BFDFD2BFF22BF2BB2>>BF2F2FGFF121<G2B>22>22BG10BB01BCC10001<1F/<@@CC1<1F1111?F11<0.><..>G1<GD=G<000<0<0..0=<D0;00<0.:../00;0;0000009;9/.9;0;09/;/;00909..-
@M03495:530:000000000-LYBTV:1:1107:13551:19504 2:N:0:GCCCAGTG+AATTGCGG
ATATTTTGCCGTTGATAAACCAGGGACTCAGGCTGGACCAAAGCTCACATGCTGACAGATCGGAAGAGCGTCGTGTAGGGAAAGAGTGTCCGCAATTGTGTAGATCACGGGGGTCGCCGGGACATTTGAAAAAAAAGACACGCGGGGCCGAAAAGAGACGGCACGGACCCGGAACCGATACACCGATCAGCCGAGGAAATGTGAGCCACACACGACAGACGGGCATACAGAGCAATGAATACCAAGGATAA
+
B@AAAFFFFFBBFGGGFGGGGGHGGEFHGFFBHGHGGFFFHEGHGGHHFGHHFF5FHFGFFEDFFE11FEEDF0?GGGFGBGGH32BB4BDE?/>A3F?G?4344?33/////<///<//--<<<1111=D<.--;:.///.-----9---;--/9;.;.:-9-.---9.;99-;.-9--;///9;--.///---9-9////////;9..9.9----99.-.---.;9//9/////9///////;...;//
@M03495:530:000000000-LYBTV:1:1107:7600:19516 2:N:0:GCCCAGTG+AATTGCGG
ATATTTTGCCGTTGATAAACCACCCTCCCTGTCCAAAGCTCACATGCTGACAGATCGGAAGAGCGTCGTGTAGGGAAAGAGTGTCCGCAATTGTGTAGATCTCGGGGGTCGGCGGAGCATTAAACTATATAGAAAATGTGTGCCACAGTCAACTTCCAGGAGTTAGGAATGGAGCCAGGCACTTCACTCTGCGGGCCTGTGCGTGTCGACTCCGCAGAGCTGTACGGCTGCGGTAGGGAAGAGAATATAGA
+
A3ABBFFFFFBAEGGGGGGGGGEFGHHGGHHGHHHHFGFGHHCHHGHHFGGHHHGHHFAFG1FEE1EE0EFGBBEGCGHE?FFF@B>>EEAHFHHF43B4444B//>B//>///>-@D.11=0000<0<0=0=0=/<000=.:0;0:.::000<C0:C0/.;9/0;/090B/09/A/..:.;/;0;BFF0;0--;--.9/9;...;...-../..---.//;;B/..--9.--;..../.....///////
@M03495:530:000000000-LYBTV:1:1107:18467:19528 2:N:0:GCCCAGTG+AATTGCGG
ATATTTTGCCGTTGATAAACCAGCTAATCCTGAAAAAAAAATCAAAGCTAAAAACTACAATGCTAAGACCACGATGTGACTGCTATCAAAGTTAGATATATATGTAAATTATTCATCTGTCAAATCCTAGAATTATATCATACCTGCTCCAGCAATCACGACCTGTAATGGTTTAGTGGGTTGTTCACTGTTTCTGAAAAATGAAGATAGTTGTCCAGCTTCCAAAAAGTTTATTGTGTTTTCTAGTGGAG
+
BB@BBFFDDFBAEEGGGFFGFFHHFHHBGHHHHHHHHGGGFCGFHEHEGHHH3FECDCGHFHHFBGFFGGHHAEE1BFHH43FG4F?GHHHHHHHHHHHHHHHHFBHHHEHHBGFHFHHHEFHEDGHGFFHHHHFFGH3FGHFFGHAGFHGHGHGHHHHDFGGGGHHHHHGGFFHFFGHEDEGGGHHHHHHH0D<GFHFGGHHG0;CGGHHFGC00:C/::G/;:;:CEFBF;CFGGGFFFF0CFGFFA09
@M03495:530:000000000-LYBTV:1:1107:12459:19532 2:N:0:GCCCAGTG+AATTGCGG
ATATTTTGCCGTTGATAAACCAGGATCAGGTGGACCAAAGCTCACATGCTGACAGATCGGAAGAGCGTCGTGTAGGGAAAGAGTGTCCGCAATTGTGTAGATCTCGGTGGGGGCCGGATAATTAAAAAAAAAAAAAAAGTGGAAGATAGGCGGTTGATAAGCATAGAGCTGAGATGACTAGAGACAGGAGAGCAGAGTGCACGTGACAGTAGTACATAAGGATGGTGGAGTGTAATAGGTAGACTTGGCGA
+
BCABBFFFFFDDGGGGGGGGGGHGHHHHHHHHGHHHHHFHHHHHHHHHHHHHHHHHHHHGGGGHHHGFGGFGBGHHGGFHHHHB@BFGGGGGGHHGH24344B440F/ED/////<////22@11FFFCG?DC@----.00:00/.000/0-----/000:00000:;0000:;000000:000///......0;/.00000.....0:00000:000000:00.009..0.:0000000:0000000:;-
@M03495:530:000000000-LYBTV:1:1107:9580:19535 2:N:0:GCCCAGTG+AATTGCGG
ATATTTTGCCGTTGATAAACCAGCTAATCCTGAAAAAAAAATCAAAGCTAAAAACTACAATGCTAAGACCACGATGTGACTGCTTTCAAAGTTAGATATATATGTAAATTATTCATCTGTCAAATCCTAGAATTATATCATACCTGCTCCAGCAATCACGACCTGTAATGGTTTAGTGGGTTGTTCACTGTTTCTGAAAAATGAAGATAGTTGTCCAGCTTCCACAAAGTTTATTGTGTTTTCTAGTGGAG
+
BB@ABFFDFFBAEGGCGGGGGGFHHHHHHHHHHHFGFEAEEHFHHHEHHHHH3GEFGHHFFDHGFHGGEGFHGGHF1FFHFFHH3B@FHFFDGFFGHHHHHHHHGHHHHEFHBGGHHHGHHHHHGHHHHHFHHHFFHHGHHHH0FFHFHHHHHGHHHHHGCCCGHDGHHHGHHHHHGG0FDFGGHHHEDDGGDD<DGHFG.CGH<;;CGFGFG;::0::C:C/00:.9/C9;9CBFFGFBBFFGFGFF9;;
@M03495:530:000000000-LYBTV:1:1107:5019:19557 2:N:0:GCCCAGTG+AATTGCGG
ATATTTTGCCGTTGATAAACCAGGACTCAGGCTGGACCAAAGCTCACATGCTGACAGATCGGAAGAGCGTCGTGTAGGGAAAGAGTGTCCGCAATTGTGTAGATATCGGTGGTGGCCGTAACTTTAAAAAAAAAACCATTTATAAAGGGATAATAGAGAGGATTTGTGTAAACTACATGAAATATTATAAGCTAAGTATGGGAGTGGTAGTGTTATTAGTTGTGTTAATTTTCAGTGATTGTGGTTGTGTT
+
CCCCCFFFFFCCGGGGGGGGGGHGHHGHHFHHHHGHHGHHCHHHHHHHHHEHHGHGHFGHHGGGGHHFGGGEFGGFFHG?GHHH2BFBFGGGGGDFHHGFF3444BB//<<EE/<0B/<///3333B>22>D>/-..>1111111100.<//0000000.../:;00/;0:0000//00<;0000000900:00000000/./:...000;/000000090//.///9/99/://9:;9////./....//
@M03495:530:000000000-LYBTV:1:1107:9543:19587 2:N:0:GCCCAGTG+AATTGCGG
ATATTTTGCCGTTGATAAACCAGCTAATCCTGAAAAAAAAATCAAAGCTAAAAACTACAATGCTAAGACCACGATGTGACTGCTATCAAAGTTAGATATATATGTAAATTATTCATCTGTCAAATCCTAGAATTATATCATACCTGCTCCAGCAATCACGACCTGTAATGGTTTAGTGGGTTGTTCACTGTTTCTGAAAAATGAAGATAGTTGTCCAGCTTCCAAAAAGTTTATTGTGTTTTCTAGTGGAG
+
ACBBCFFFFFCCGGGGGGGGGGHGHHHHHGHGHHHHHGGGGHHHHHEHHHHHHHGGHFHHHHHHHHHHHGGHEGHGGHHHHHGHFFGHHHHHHHHHHHHHHHHHGHHHHHHHGHHHHHGHHHHHHHHHHHHHHHHHHHHGHHHFGHGHHFHHHHHHHHHGGGGGHHHHHHGGHGGHFGHHFECDHHHHHHDGDG=BFHHHGHHHHC;GGHHHHH;GFFCHHFCGGF;AFGGF0;FGFFFGGGGF0CBFFB.
@M03495:530:000000000-LYBTV:1:1107:19238:19601 2:N:0:GCCCAGTG+AATTGCGG
ATATTTTGCCGTTGATAAACCAAAGCTCACATGCTGACAGATCGGAAGAGCGTCGTGTAGGGAAAGAGTGTCCGCAATTGTGTAGATCTCGGTGGGCGCCGGATCATTAAAAAAAAAAAAAGAAAAAAGGCGCAGAGTGTTCAGGCGAATCAAAATCAAACGGAATGGAGAGAGCGGCGGACTCTCACTCAGAGTGAGGTGGTAGAGAGAGCGCGATCATATGGACGTTAAGGACCGTGATAATACTCAGA
+
BCCCCFFFFFDCGGGGGGGGGGHHHHHHHHGHHHHHHHHHHHHHGGGGHHHGFGGGGHHHHGHHHHHHDF@FGGGGGGHHHEGF@B4@F4FF1?E/?//>/////B?D33BGFCGGC@FG?...//.<...---;-:;0::00:0/----.0000:0;0:0..9..000/0....9-------/000000/000000:./...0:000....-;---..:000000-..;.;:0..-.../0000000000
@M03495:530:000000000-LYBTV:1:1107:17455:19607 2:N:0:GCCCAGTG+AATTGCGG
ATATTTTGCCGTTGATAAACCAGCTAATCCTGAAAAAAAAATCAAAGCTAAAAACTACAATGCTAAGACCACGATGTGACTGCTATCAAAGTTAGATATATATGTAAATTATTCATCTGTCAAATCCTAGAATTATATCATACCTGCTCCAGCAATCACGACCTGTAATGGTTTAGTGGGTTGTTCACTGTTTCTGAAAAATGAAGATAGTTGTCCAGCTTCCAAAAAGTTTATTGTGTTTTCTAGTGGAG
+
BCABCFFFFFCBGGGGGGGGGGHHHGHFHHHHHGHGHGGGGHGHHHGGHGHFHHGGHHHHHHHHHHHHGHHHGGGGFGHHHHBGEFGFHHEGGHHHHHHHHHHHHHHHHFHHHHHHHGHHFHHFHHHHHHHGGHHHHHHHHHHHGHHGGHFEGHGHFHHGGCGDHGHFGHGGFHHFGFHFAFGGHHHHHHHHDG=DGHHGAGHHHC<CGHHHHC:CGGFHGHHFGGC?ACFB9CFFFFB;/FBFBFFGFBE
@M03495:530:000000000-LYBTV:1:1107:6587:19623 2:N:0:GCCCAGTG+AATTGCGG
ATATTTTGCCGTTGATAAACCAGCTAATCCTGAAAAAAAAATCAAAGCTAAAAACTACAATGCTAAGACCACGATGTGACTGCTATCAAAGTTAGATATATATGTAAATTATTCATCTGTCAAATCCTAGAATTATATCATACCTGCTCCAGCAATCACGACCTGTAATGGTTTAGTGGGTTGTTCACTGTTTCTGAAAAATGAAGATAGTTGTCCAGCTTCCAAAAAGTTTATTGTGTTTTCTAGTGGAG
+
AAABBFFFFFBBGGGGGCGGGGHHHHHGHHHHHHHHHGGGGHHHGHFHHHHGGHGHHHHHHHHHHHHHHHHHGGHGHHHHFHFG@BFHHHHHHHGHGHHHHHHHFHHHHHHHHHFHHHFHHHHHHHHGHGHHHHHHHHHHHHHEGHHHGFHFGGFHHEHGGGGGHGHHHHHHHFHHGHHHGG?EEHEHHHHHHHGHHFDGCFGF=:;CHHHHGG;0GG/;CHCC0C.ADBGFCCFFFF:FFCFFFGGG?9A
@M03495:530:000000000-LYBTV:1:1107:13285:19629 2:N:0:GCCCAGTG+AATTGCGG
ATATTTTGCCGTTGATAAACCAAAGCTCACATGCTGACAGATCGGAAGAGCGTCGTGTAGGGAAAGAGTGTCCGCAATTGTGTAGATCTCGGTGGTCGCCGGATCATTAAAAAAAAAAAAAGAAAACAGAACAGTAGTTGCAGAAGGAAGAGTAACAAACAAAAAGGCGTGGTGACGATAAAAACGGGGAACTCATGAGACAAGAGGAGTGGGCAACTGTACACAGAATAGCGGATCACATGTACGGTGGA
+
BCCCDFFFFFCCGGGGGGGGGGHHHHHHHHHGHHHHHHHGHHGHGGGGHHHGFGGGGHHHHGHHHHGHDFDFGGGGGGFHFH2F3444@4?E1?E?@//?/////BBFDGF3F@/BCGGC-..0///</<0//<==00000000/0../..:000000.;........9.--..009....000.-..--:.000000::0//9/..../.:.A/..//0;000:.000BF0-----./000000../.9.
@M03495:530:000000000-LYBTV:1:1107:12305:19644 2:N:0:GCCCAGTG+AATTGCGG
ATATTTTGCGTTGATAAACCAGTCAGGAGTCCAAAGCTCACATGCTGACAGATCGGAAGAGCGTCGTGTAGGGAAAGAGTGTCCGCAATTGTGTAGATCTCGGTGGGGGCCGGGTCATTAAAAAAAAAAAAAATGAGGAAAGGAGGGCAGCTGTGGGAGTAGTGTGAGAACAATGAGGAGACCGCAACAGTGACTGGAGAGTATATGTTGGAACATGTGCATGAAGGAGGACAGCAGCACGGCGGGAGCAT
+
CDCCCFFFFCCCGGGGGGGGGGHHHHHHGHHHHHHHHHHHHHHGHHHHGHHHHHHGGGGHHHGGGGEG?FGHGHHHHHHBGBFGEGGGEHGDD24B444BGGC/?E/////<////@2222DFFGCC@-----.000/://../..-..../;0//..../09900;0000//0000/0....-;--9./00:000./.0.000:00000.900/0000000000;0...../.././.9-9------..0
@M03495:530:000000000-LYBTV:1:1107:10135:19657 2:N:0:GCCCAGTG+AATTGCGG
ATATTTTGCCGTTGATAAACCAGTCACAACCACTTCTTGCCCTCCAAAGCTCACATGCTGACAGATCGGAAGAGCGTCGTGTAGGGAAAGAGTGTCCGCAATTGTGTAGATCTCGGTGGTCGGCGTGTCATTAAAAAAAAAAAGAATATGGAGATTGATGGGAGGCTGGGCAATGCGAAAGGTGGTGACAAGTAACGGGAGGTGACGAAGAGGTACGCAGACAGACTAGATCACTAGGGCGTACGCGTCAA
+
CCCCBFFFFFDDGGGGGGGGGGHHHHHHHGGGGHHHHHHHHHHHGHHHGHHHHHHHHHHHGHHHHHHHGGGGHHHGGGGGGFFG3FGHHGHHGH4FGGGEGGHHDH2B?4?4DEFF/EE/3</>>/<<22222>>2@@@<--<..<<00000<:/0000<0:/.-....../.000..--..00<..000:.000:.-..<-..00<.-....000...<-B///.000:000/00</./-----.-<-.9
@M03495:530:000000000-LYBTV:1:1107:22301:19658 2:N:0:GCCCAGTG+AATTGCGG
ATATTTTGCCGTTGATAAACCACCCTCCCTGTGGTCGTTATCTTGCTCCTTCTGTCGTCAACGAATTTACTAATTCCAAAGCTCACATGCTGACAGATCGGAAGAGCGTCGTGTAGGGAAAGAGTGTCCGCAATTGTGTAGATCTCGGGGGTGGGCGGATCATTAAAAAAAAAAAAAAACAAGAGTTTGGGGATGGCGGACGTGAGCACACATGGCAGTGAGCAGGAACAATCGCGTACCAATGCATGGAG
+
ABCCCFFFFFDCGGGGGGGGGGGGGHHGGHHHHHGHGGGHHHHHGHHHHHHHHHHHGGGHGHGGGHHHHHHHHHHHHHHHHHHHFGHHHHHHHHHHGHHHGGGGGGHGGGGFGHHHHGHHHHHHDFBDGDGGFGHHHHFGH22>2FGG/>A----:@----<1<11<FBDGG-<@--9-.../:.:111..-..../-----9...00./..<0/./.<01000/.././/00..-<--.10000111.0/
@M03495:530:000000000-LYBTV:1:1107:13151:19693 2:N:0:GCCCAGTG+AATTGCGG
ATATTTTGCCGTTGATAAACCACCCTCCCTGTGGTCGTTATCTTGCTCCTTCTGTCGTCAACGAATTTACTAATTCCAAAGCTCACATGCTGACAGATCGGAAGAGCGTCGTGTAGGGAAAGAGTGTCCGCAATTGTGTAGATCTCGGTGGTCGCCGGATCATTAAAAAAAAAAAAAGAGACGTAAGACGGTGAGATGGATGAGGGGCTCGAGAATCAAGGGGAGTAGTGGCAGATGCATAGCGTGGACTG
+
CDCCCFFFFFDDGGGGGGGGGGGGGHHGGHHHHHHHGGGHHHHHHHHHHHHHHHHHGGGHGHGGGHHHHHHHHHHHHHHHHHHHBFHHHHHHHHHHHHHHGGGGGHHGFGGGGHHHHGHHHHHHDDBDGGGGGGHHHHC2D22DFDH???C<1>/<>--.-.0==00=<:-@-?B-9../:/.....00......0000/0000/.-<-.<-...00<000.-.-./0</../..00000000-..-.00.
@M03495:530:000000000-LYBTV:1:1107:20108:19695 2:N:0:GCCCAGTG+AATTGCGG
ATATTTTGCCGTTGATAAACCAGCTAATCCTGAAAAAAAAATCAAAGCTAAAAACTACAATGCTAAGACCACGATGTGACTGCTATCAAAGTTAGATATATATGTAAATTATTCATCTGTCAAATCCTAGAATTATATCATACCTGCTCCAGCAATCACGACCTGTAATGGTTTAGTGGGTTGTTCACTGTTTCTGAAAAATGAAGATAGTTGTCCAGCTTCCAAAAAGTTTATTGTGTTTTCTAGTGGAG
+
ABBBBFFFFFBBGGGGGGGGGGHHHHHHHEGHHHHHGCGGGHHHHHFFGH5FFGGGHFHHFHGHHFHHGHHHDEHGCGHHHGEGFGGHFGHBFHGHHHHHHHHHFGFHHHHHHHHHHHHHEHGHHHHHHHHHHHFHHHHHHHFHGHFHGHH2FGHHHFFGG@GGFFDBFGHGFGFF<=FE<FCDHGHBHHHG<D=DGF0D..D==:;CCF:GHC;CGHBCG0;CGCC:E90CBCFGGGGGGFGGGEFFFFE
@M03495:530:000000000-LYBTV:1:1107:9562:19699 2:N:0:GCCCAGTG+AATTGCGG
ATATTTTGCCGTTGATAAACCAGCTAATCCTGAAAAAAAAATCAAAGCTAAAAACTACAATGCTAAGACCACGATGTGACTGCTATCAAAGTTAGATATATATGTAAATTATTCATCTGTCAAATCCTAGAATTATATCATACCTGCTCCAGCAATCACGACCTTGTCCTGGCAAACAACCTGCAGAAAAGCCAATCAAATATATTTTCACAAGAGATGGAATGTGAGGCAATAATAGAGTACAAAGGTTG
+
BBAABFF5DFBBGGGGGGGGGGHHHHHHHHHFFHHHHGGEGHGFGFHEHG5FEFGHHHHGHGHGHHHHFHHHGGHGHFHHHGHH4BGHHHHHHHHHHHHHHHHHHHHHHHGHHHHHHHGHHHHHHHHHHGFHHHHHHHHHHHHHGHHFHHHFHHHHHHHGFGGGHHHHHHHHFHFFHHHHGHHEGEGHHHHHFC<CFHHHGHGGCGHHFGHC:;/:CGFHCHHHCCCB;ECFF;9;FBFGCFGGGGGGFF;
@M03495:530:000000000-LYBTV:1:1107:7880:19703 2:N:0:GCCCAGTG+AATTGCGG
ATATTTTGCCGTTGATAAACCAGCTAATCCTGAAAAAAAAATCAAAGCTAAAAACTACAATGCTAAGACCACGATGTGACTGCTATCAAAGTTAGATATATATGTAAATTATTCATCTGTCAAATCCTAGAATTATATCATACCTGCTCCAGCAATCACGACCTGTAATGGGTTAGTGGGTTGTTCACTGTTTCTGAAAAATGAAGATAGTTGTACAGCTTCCAAAAAGTTTATTGTGTTTTCTAGTGGAG
+
AAAABFBDFFBBCEGGGGGFGEAGFFHFFGHHFBFHGAEEEHHFHHGHHGHHHH?GGGHHDHFHHFFHFFGGGGHGHGHFHGGHHHHHGHEHHHGGHHGHFFEE?BEGGGHHHEDFHGHFHHHHFHGFHFHHHHD4EGGHHFGHHHHHHGH2BGHHHFGGA/AAG?FF?FH0?FHHHEHGAC@.F=DFHHHGGD0=0DDGHGGB:0;CGCHFGH00;GCHBH/GFB9;ACFC9;;099;:CFFGB09C.0A
@M03495:530:000000000-LYBTV:1:1107:14830:19715 2:N:0:GCCCAGTG+AATTGCGG
ATATTTTGCCGTTGATAAACCAGAGAACTCCAAAGCTCACATGCTGACAGATCGGAAGAGCGTCGTGTAGGGAAAGAGTGTCCGCAATTGTGTAGATCTCGGTGGTCGCCGTATCATTAAAAAACAAAAATAAAGAGAGGGGAGGGGCGTAGAGGTTCGATGCTCTAATACGACTCATGGGGTAGAGGCTGGGTGGTGCTGTTAGAGCCATAGGGACTGAATGGGTTCTAGGAGCGGATGGTCGGTGCACC
+
BBBBBFFFBFBBGGGGGGGGGGHHGHHGHHHHHHHHHHGGHHHHHGHHHHGGHHGGFGHGGGGGGEFBBFHGGHHFFGDBBFGGGGGGGGGH2@E4444B1F/?A>3//////BBB333333B>/<<0</@22222?0/?///<-A------.0///:-.00.00000009.....0;90....:90/....:/:-..///////9//.//://./.../////9/..//////.-----.//-9-.-///
@M03495:530:000000000-LYBTV:1:1107:2564:19719 2:N:0:GCCCAGTG+AATTGCGG
ATATTTTGCCGTTGATAAACCACCCTCCCTGTGCGTTATCTGCTCCTTCTGTCGTCAACGAATTTACTAATTCCAAAGCTCACATGCTGACAGATCGGAAGAGCGTCGTGTAGGGAAAGAGTGTCCGCAATTGTGTAAATCTCGGAGGAGGCCATCGCATTTTAAAAAAAATAAAAATACATATTCGTTAGACTTGTATATTTGAGTCATCTGATGGTATTACATAACATCCTTACGGTTTTCGCACGTAA
+
BAA@3DFBDFB2EGGGGGGGGGGGGHHGD2FGFFABFGHHCHGHGFGBFHGHHFGFHGHAFCEEFAGHFF5FGGHFGH2@@GBHBBF5GHFDGFBGGCG1E1E1EEGE>E/G3F?3FAEE????44?B//??1?2@>222221@?//</////<01.....=11110<--:.<C0:0.00;0C000///..000900;;0;00;0.;0000090;0000000;0000/;99/////......;-9.;-9.9
@M03495:530:000000000-LYBTV:1:1107:9181:19753 2:N:0:GCCCAGTG+AATTGCGG
ATATTTTGCCGTTGATAAACCAGCTAATCCTGAAAAAAAAATCAAAGCTAAAAACTACAATGCTAAGACCACGATGTGACTGCTATCAAAGTTAGATATATATGTAAATTATTCATCTGTCAAATCCTAGAATTATATCATACCTGCTCCAGCAATCACGACCTGTAATGGTTTAGTGGGTTGTTCACTGTTTCTGAAAAATGAAGATAGTTGTCCAGCTTCCAAAAAGTTTATTGTGTTTTCTAGTGGAG
+
ABBBBFFFFFBBGGGGGGGGGGGHHHHHHHHHFGHFHGGEGHHHHHGGHFHGHHGHHHHHHGHHHHHHHHHHGGHGHHHHHHFF4BGGHHHHHHHHHHHHHHHHGHHHHHHHHHHHHHGHHHHHHHHHHHHHHHHHHHHHHHHHHHEHHHHGFFGHFHHGGGGGHHHHHHHHHHGHFGFHGGGGHHGHHHGGHFDHHHHH.CGHDC;GGFHHHGC00GGCF0CG;;.:9FFF0;FFFGGGGGGGGFFGFBE
@M03495:530:000000000-LYBTV:1:1107:12254:19762 2:N:0:GCCCAGTG+AATTGCGG
ATATTTTGCCGTTGATAAACACCCTCCCTGTCCAAAGCTCACATGCTGACAGATCGGAAGAGCGTCGTGTAGGGAAAGAGTGTCCGCAATTGTGTAGATATCGGGGGGCGCCGGATCATTAAAAAAAAAAAAATATGGTGAAGGGGTGGAAGACGGCATGTCTGTACACGGTGGTGAGCAATGGTGTGACGGAGGCAGGACTGGGGAAGATGGCAGTCAAGGTGTGTGATGAGGTATAGCGGCTGGTGTGG
+
BCCCCFFFFFCCGGGGGGGGGGGGHHGGHHHHHHHHHHGHHHHHHHHHHHHHGHGHGGGGHHFGEFFAEGGGHGFGHHHGGH4BBFGGGGHHDG24@44444?@/>/--:-99--.-.0;00;:09=::-9-:.000;000090.-.-;.0/./..---.0000:0;00.-;....:.00/000009.00.-:.-.9.99./9..:....000//.900000000.:.00000//00000-----.9/...
@M03495:530:000000000-LYBTV:1:1107:15594:19772 2:N:0:GCCCAGTG+AATTGCGG
ATATTTTGCCGTTGATAAACCACCCTCCCTGTGGTCGTTATCTTGCTCCTTCTGTCGTCAACGAATTTCCTAATTCCAAAGCTCACATGCTGACAGATCGGAAGAGCGTCGTGTAGGGAAAGAGTGTCCGCAATTGTGTAGGGCTGGGCGGTGGGCGGGGCATGAGAAAACAAAGAGGAGTTAACATCGGCGATGCGCGAGCAGTCGAGTTATAGATGTGAGATAAGATGAGTTGATACAGTGTTAGCCGA
+
BBBBBFFFFFBBGGGGGGGGGGGGGHHGGHFHFHHHGGGFHGHGGFGHFHFHHHHHGGGHFHGGAGGH5DFFFHH5EGHHCGHFEBGB@GBFBGDGBHHE1EFFBGEEFG////F?EAGFHEFFBB?BDDG?/<@2@@2222/20////>-<-.-.-;----/.0000/9/..9//.....///////..----..-.9:---://..-9;///:///:/9///////9/9/////////9;/////9/;-
@M03495:530:000000000-LYBTV:1:1107:17103:19793 2:N:0:GCCCAGTG+AATTGCGG
ATATTTTGCCGTTGATAAACCAGAACCATCCAAAGCTCACATGCTGACAGATCGGAAGAGCGTCGTGTAGGGAAAGAGTGACCGCAATTGTGTAGGGCTCGGTGGTCGGCGGGTCCTTAAAAACAAAAACCAAGAAGCATAAAGATGAGGCGGGGCTGGCGTGACACAATAAGATCTGCGACCCCGCCAAGCAATAGTGCACACGAGAGTACATAGGTGGCAGGGAGCGAGTAGGAGCAGGGTGGGGGTCG
+
BCBC@FFFFFBAEGGGGGGGGGHHHHHHHHHHHGHGHGFGHFHGGHHHHHGGHHGFGGHGGCFEFAEABFGGHHHHFH@B3BBE/>EEHG4F24F3120//>/?EF3@////<>-.111F1>D..><C....<..////:0<::00;0<;.------..;-.-../:/9//////;///-99--.-----..//9//////:/.;9-:9//////////../99-.:.;-99.///:../.-/.-----.9
@M03495:530:000000000-LYBTV:1:1107:9751:19795 2:N:0:GCCCAGTG+AATTGCGG
ATATTTTGCCGTTGATAAACCAGTCCAAAGCTCACATGCTGACAGATCGGAAGAGCGTCGTGTAGGGAAAGAGTGTCCGCAATTGTGGAGATCTCGGGGGGCGCCGGAGCATTAAAAAAAAAAACAAAAAACTTCGCGGACATAAGTGGTGCGGCAGAGAAATGATCAGGACGGATAAACCGACGAGAGAAGCGGAAGCGTGACAGTCGATGACGGTAGTGCACAAGCTCCTGTAGAGACTCAGTGAGTAG
+
ABBBBFFFFFDAGGGGGGGGGGHHHFHHHHHHHHHHFHHHGGHHHHHHHGGGGHHHGGGGEFFHHHGCGHHHH@GDDGDEGFGH3F4131333BB1?/>/----9-----99B/;B/9BF-DFF.9....9.///..-----;///////;/-----..99//////////.--.9.////----;-.-.;//----9.-..../:9/99.//9;-9..9/////.:.//////////;./////9//;//
@M03495:530:000000000-LYBTV:1:1107:6881:19802 2:N:0:GCCCAGTG+AATTGCGG
ATATTTTGCAGTTGATCAACCACCTAATGCTGAAAAAACATTCAAAGTTAAAAATTACAATGCGAAGAGCACGACGTGACTGCTATCAAAGTTAGATATATATGTAAATTAATCATCTGACAAATCCTAGAATTAGATCTTACCTGCTCCACTAATCACGTCCAGTAATAGTTTAGTGTGTTGTTTACTGTTCCTGAAAAATGAAGATAGTTTTATAGCTGTCATACACTTTCTTTTGCATATTAGTGGAG
+
1AAA1B3313BB3B3A13BAFC11B11F1DF11111A0AA1DB22211D2FA110111AF111/B//B00B0AE////B/2B01@202211@@22@222B2@2@2FGB22B1>F12B>F2BF10111BF1B1FD111B121210>10111BB10B1111/0?</1@122111@@11?11100/0?011<111<1>>11110.000000=00=<=00000=00:000;0000::::000000000<0;0.99
@M03495:530:000000000-LYBTV:1:1107:3583:19814 2:N:0:GCCCAGTG+AATTGCGG
ATATTTTGCCGTTGATAAACCAGCTAATCCTGAAAAAAAAATCAAAGCTAAAAACTACAATGCTAAGACCACGATGTGACTGCTATCAAAGTTAGATATATATGTAAATTATTCATCTGTCAAATCCTAGAATTATATCATACCTGCTCCAGCAATCACGACCTGTAATGGTTTAGTGGGTTGTTCACTGTTTCTGAAAAATGAAGATAGTTGTCCAGCTTCCAAAAAGTTTATTGTGTTTTCTAGTGGAG
+
AABBBFFFFFBB?FGGGGGGGGHHHGHHHFHHG3G5GEEGCHFGHHFFHGFHDHGHHFHHHHHHHHHHHHHHEGHFHFHGHGHGFGFHHHHHHHHHHHHHHHHGFGHHHFHHHHHHHHHHHHHHHHHHHHHGHHHHHHHHHHHFHHFFFGHHFGHHHHHGGGGGF?GHGHFGHHGFGHHEDGGGHHDGHHHHBGGHBDGHFFH<D;;C0CCGHH00FCCGCC/;:0;.;99BC;C0CFGGGG0BFFBFFCA
@M03495:530:000000000-LYBTV:1:1107:22631:19817 2:N:0:GCCCAGTG+AATTGCGG
ATATTTTGCCGTTGATAAACCAAAGCTCACATGCTGACAGATCGGAAGAGCGTCGTGTAGGGAAAGAGTGTCCGCAATTGTGTAGATCTCGGGGGGGGGCGGTACATTAAAAAAAAAAAAGACAGTCATAGGACGCGTGGGTGGGCATGGTGTATGAAGGATGGAAGAGGGAGGTGTGTGGTAAGGATTGTTGTAGATATACATGTGAGGCAGAGTGAGGGTGAGCGACTAGATCGTGCAAGAGTAACGAG
+
BBCBBFFFFFCCGGGGGGGGGGHHHHHHGGHHHHHHHHHHHHHHGGGGHHHEEGGGGHHHHGHHHHHHDF@DGGGGGGHHHH?D3@44@41?//E----9---..:00099;B=DADF--../9/000000000-------..--.//..00;0000000.00.90:......-9.0..9.:0000090/00./00000;900090900....9;;0009:....:---;-0900./.:.90/.;000...
@M03495:530:000000000-LYBTV:1:1107:18771:19830 2:N:0:GCCCAGTG+AATTGCGG
ATATTTTGCCGTTGATAAACCACCCTCCCTGTGGTCGTTATCTTGCTCCTTCTGTCGTCAACGAATTTACTAATTCCAAAGCTCACATGCTGACAGATCGGAAGAGCGTCGTGTAGGGAAAGAGTGTCCGCAATTGTGTAGATCTCGGGGGTGGCCGTATCACTAAAAAAAAAAAATATCAGAGCATGAGACCTGAGCTTTGACATCCGCCTTGCTATGCACGTTAGGCTCTCAGTACACACAGTAAACAC
+
BB?ABFB@FFBAGGGGFGGFGGGGGHHEGHHHHHHHGEEHHHHHHGHHHHHHHHHHGGGHGHGGGEHBGGHHDGHFHHHFGHHHHHHHHHHFFHFHCGGHDGGGCGEE?EFF>FG?DFFFECFG3BB?GDDC?D222>2@F>2D2F0///----..;-.;.0000;000-@B--9-.9//////;//;/9//./././/////;//9/.....///;////;..;...//./9/;9//9/:.;.//////.
@M03495:530:000000000-LYBTV:1:1107:25147:19835 2:N:0:GCCCAGTG+AATTGCGG
ATATTTTGCCGTTGATAAACCACCCTCCCTGTGGTCGTTATCTTGCTCCTTCTGTCGTCAACGAATTTACTATTCCAAAGCTCACATGCTGACAGATCGGAAGAGCGTCGTGTAGGGAAAGAGTGTCCGCAATTGTGTAGATCTCGGTGGTCGCCGGATCATTAAAAAAAAAAAAGAGAGAGTACAGTGGAGTAGCGTCACGATTCTGTAAACCGGTTGTGAGTTGTGCGTATATGCAGTGTGTAGCGTAT
+
CCBCBFFFFFCCGGGGGGGGGGGGGHHGGHHGHHFGGGGHHHHHHHHHHHHHHHHHGGGHGHGGGHHHHHHHHGHHHGHFHHHHHHHHHHHHHHHGHHFFEGEGHHGGGGGGGHHHGGHGFFHFGBDFFGCGGHFFGC2@2@F2G@F/?E/1<</---.-<0<0<<<0-:--:--9;//.9.000:000/0.:/00-.9...;:.0000;0:0/---.-..000:;;.:....000000:000.000-...
@M03495:530:000000000-LYBTV:1:1107:14748:19838 2:N:0:GCCCAGTG+AATTGCGG
ATATTTTGCCGTTGATAAACCACCCTCCCTGTGGTCGTTATCTTGCTCCTTCTGTCGTCAACGAATTTACTAATTCCAAAGCTCACATGCTGACAGATCGGAAGAGCGTCGTGTAGGGAAAGAGTGTCCGCAATTGTGTAGAGCTCGGTGGTCGCCGGATCATTAAAAAAAAAAAAAGGGATATAAAATGACTGAAGCCGGGTGGTAGGAAAAAGAGAGTATGATAGCTAGAGGATGAGGCAGGCGGTTGT
+
DCCDDFFFFFCCGGGGGGGGGGGGGHHGGHHHHHHGGGGHHHHHHHHHFHHHHHHHGGGHGHGGGHHHFHHHHHHHHHHHHHHHCGHHHHHHHHGHHHHHGGGGGGHFEEFGGHHFHFHHHHHHDGBFHGGGGFF@@D2>222D22?A</</1<-.<--.-<=0000<<-----<9-....//000000000000000.---.--<00.:0//...//.00:<:00:000<00/./000/...-.---<-.
@M03495:530:000000000-LYBTV:1:1107:14123:19849 2:N:0:GCCCAGTG+AATTGCGG
ATATTTTGCCGTTGATAAACCAGGGACTCAGGCTGGACCAAAGCTCACATGCTGACAGATCGGAAGAGCGTCGTGTAGGGAAAGAGTGTCCGCAATTGTGTAGATCTCGGTGGGGGGCGTATCATTAAAAAAAAAAAAAGAGAGAAGGAACGTGAGATGGGGATCGGGGAGAAGAAACAGAGAGGGAGAGCGGAGATTGAGAGTGATAGGATATGTGAAAAGTACAGAAGACTGCAGACGTGCGAGGCAGG
+
BCBCCFFFFFCCGGGGGGGGGGHGGGGHHHHHHHHGHHHHHHHHGHHHHGHHHHFHHHHHHHGGGGHHHGGGGEGHHHHGGHHHBFBG@FBEE>E?GF4F24B4?4D40F/?<//>--?--.:90000C0C;@------..//..//../......////...:...--;-.;9///9////9:.......---:-/////.;////9//://///////:/://9//9//////999.-...;;-9-.:9
@M03495:530:000000000-LYBTV:1:1107:18297:19878 2:N:0:GCCCAGTG+AATTGCGG
ATATTTTGCCGTTGATAAACCAGCTAATCCTGAAAAAAAAATCAAAGCTAAAAACTACAATGCTAAGACCACGATGTGACTGCTATCAAAGTTAGATATATATGTAAATTATTCATCTGTCAAATCCTAGAATTATATCATACCTGCTCCAGCAATCACGACCTGTAATGGTTTAGTGGGTTGTTCACTGTTTCTGAAAAATGAAGATAGTTGTCCAGCTTCCAAAAAGTTTATTGTGTTTTCTAGTGGAG
+
AA?AAFFFFFBAGGGGGGGGGGHHHHH5EGGHHGHHHGGGGHGHHHHFHFHHHHGHHHFHHHHHHFHHHHFHGGHGFHHHGGFHGGGHHGHHHHHHHHHHGHHHFGHHHHHHGHHHHHGHHHHHHHHGHHHHGHGFHHHHHHGFGHHHHHHFFGHHHHHGGGGGFHHHFHFDGHGFFFFHFGFEHHHFHHGFDD=DBHFHAGHE=CCFFFHGHG;;C/CFCG::C0:CEF0C;;C0CFBFFFGGGFBF.BA
@M03495:530:000000000-LYBTV:1:1107:13722:19887 2:N:0:GCCCAGTG+AATTGCGG
ATATTTTGCCGTTGATAAACCAGCTAATCCTGAAAAAAAAATCAAAGCTAAAAACTACAATGCTAAGACCACGATGTGACTGCTATCAAAGTTAGATATATATGTAAATTATTCATCTGTCAAATCCTAGAATTATATCATACCTGCTCCAGCAATCACGACCTGTAATGGTTTAGTGGGTTGTTCACTGTTTCTGAAAAATGAAGATAGTTGTCCAGCTTCCAAAAAGTTTATTGTGTTTTCTAGTGGAG
+
BCCCCFFFFFCCGGGGGGGGGGHHHHHHHHHHHGHGHGGGGHHHHHHGHGHHHHGHHHHHHHHHGHHHHHHHEFHGFGHHFFFH@FGHHHHHFHHHHHHHHHHGHHHHHHHHFHHHHHHHHHHHHHGHHHHHGGHHHHHHHHGHHHHHGHHHGHHHHFHDGGGGHGHHHHHGFGHGFHGEGGFDGHHHHHHHDDGHHFHHGHHHD;;CFHGHHHCGCCCFFHCCCGCAD9FFBCBFGBCFFGFGFFBFF;C
@M03495:530:000000000-LYBTV:1:1107:20993:19897 2:N:0:GCCCAGTG+AATTGCGG
ATATTTTGCCGTTGATAAACCAGTCAGGAGTCCAAAGCTCACATGCTGACAGATCGGAAGAGCGTCGTGTAGGGAAAGAGTGTCCGCAATTGTGTAGATCTCGGTGGTCGCCGGGTCATTAAAAAAAAAAAAAAGTGTGAAGACAGACAGACGGTGGAGATCAGCTGAGTAGCACAGTAAAGACAGGATACGCATTGAATGACGCGGTGTGGTGAGAGCGACGTGAGAGCAGCAAGCAATGTTGTTCAGAA
+
CDDDDFFFFFDDGGGGFGGGGGHHHHHHHGHHHHHHHHHHHHHHHHHHHHHHHHHHGGGGHHHGGGGAEGHHHGHHHHHHFGBFBEEGGGHHHHB4F44@FGAA/?A/3>/<////>?DF33@DDDDFGGF<--.00000000////.///.-.;....0/0:000:0.:0:000;/;00000://..000.9..90000:00..--.-..9/.0.00.----9...0:.0//.//;//0:000/.00;:0
@M03495:530:000000000-LYBTV:1:1107:26854:19940 2:N:0:GCCCAGTG+AATTGCGG
ATATTTTGCCGTTGATAAACCAGGACTCAGGCTGGACCAAAGCTCACATGCTGACAGATCGGAAGAGCGTCGTGTAGGGAAAGAGTGTCCGCAATTGTGTAGATCTCGGGGGTCGGCGGGTCATTTAAAAAAAAACAAAAACAGAAACGGATGGCCGAGTACAAACGTACATAGCGCTACAAAATAACACATCATGTTATTAGTTGTAAAGGTAACGATCACTGATGCCACCTTTACGGCGGTGTAGTGGT
+
CCCCCFFFFFCCGGGGGGGGGGGGHHHHHHHHHHGHHHHAGFFHHHHHHHHHGHGHHGHHHGGGGGHGEEEEEEGFHHGHHHHG?@BBFFGGGGGFFHHBBB44D44?E/<>//////----.000::0;CCC@?...9....//00/...;-./9;--..0;09......0900--.--000.000000.00000000000000000:;00900;..9../:90:00000..:009..-----.000/;0
@M03495:530:000000000-LYBTV:1:1107:5117:19948 2:N:0:GCCCAGTG+AATTGCGG
ATATTTTGCCGTTGATAAACCAGCTAATCCTGAAAAAAAAATCAAAGCTAAAAACTACAATGCTAAGACCACGATGTGACTGCTATCAAAGTTAGATATATATGTAAATTATTCATCTGTCAAATCCTAGAATTATATCATACCTGCTCCAGCAATCACGACCTGTAATGGTTTAGTGGGTTGTTCACTGTTTCTGAAAAATGAAGATAGTTGTCCAGCTTCCAAAAAGTTTATTGTGTTTTCTAGTGGAG
+
BABBBFFFFFBBGGGGGGGGGGHHHHHHHGHHHHHHHGGGGHHHHHFFHGHHFFGHHFHHHHHHGHHHHHHHGGHGGBHHG3CGBBGHHHHHHHHHHHHHGHHHGHHHHHHHHHHGHHHHHHGFHHHHHHHHHHHHHHGHHHFFGFHHGHHGEHGFHHHGGCGGHHFHHHHGBHHG>BGA>FGDHHGHHHHHHHGHHFEGGHFF<C;GFHHHHH;;GGCFFHCCCG.CDBFFBBBFFFFFGFGFEFFGFFE
@M03495:530:000000000-LYBTV:1:1107:21778:19956 2:N:0:GCCCAGTG+AATTGCGG
ATATTTTGCCGTTGATAAACCAGCTAATCCTGAAAAAAAAATCAAAGCTAAAAACTACAATGCTAAGACCACGATGTGACTGCTATCAAAGTTAGATATATATGTAAATTATTCATCTGTCAAATCCTAGAATTATATCATACCTGCTCCAGCAATTCCTGGCAAACAACCTGCAGAAAAGCCAATCAAATATATTTTCACAAGAGATGGAATGTGAGGCAATAATAGAGTACAAAGGTTGAACCTGTAGA
+
AABBCFFFFFCCGGGGGGGGGGHHHHHHHHHHHHHHHGGGGHHGHHHHHHHHHHGHHHHHHGHHHHHHHHHHGGHGFGHHHHFHBFGHHHHHHHHHHHHHHHHHHHHHHHHHHHHHHHGHHHHHHHGHHHHHHHHHHHHHHHGHGHHHHHHHHHHHHFHHHHHHGHHHHHGHHHHHGHHGGFFHHHHHHGHHHH=DGHFHHHGGCCCFHHEBGC;:CGGEEHFHCCCGGC;=;C;FBFBFGGF0EFGGFB0
@M03495:530:000000000-LYBTV:1:1107:11479:19972 2:N:0:GCCCAGTG+AATTGCGG
ATATTTTGCCGTTGATAAACCAGCTAATCCTGAAAAAAAAATCAAAGCTAAAAACTACAATGCTAAGACCACGATGTGACTGCTATCAAAGTTAGATATATATGTAAATTATTCATCTGTCAAATCCTAGAATTATATCATACCTGCTCCAGCAATCACGACCTGTAATGGTTTAGTGGGTTGTTCACTGTTTCTGAAAAATGAAGATAGTTGTCCAGCTTCCAAAAAGTTTATTGTGTTTTCTAGTGGAG
+
BBBBAFFFFFBBGGGGGGGGGGHHHHHHHHHHGHHHHGGGGHHHHGGFHGGFGHGHHHHHHHHHHFHHHHHHGGHGHFHGHDBGFGFHHHGHHHHFHHHHHHHHFHHHHHHHHHHHGHHHHHHHHHHHHHGHHHHHHHHHHHHBGHHFGHHHHHFHFFHFGGFDHHHFGHHFGFHF=GFGGGGGHHGHHHFGD<<DHFDGAGHH0<;;GHHBHF:;GFFFFF/CGHCEE9CF0CFGGFFGGFGGEGFGGBE
@M03495:530:000000000-LYBTV:1:1107:11907:20012 2:N:0:GCCCAGTG+AATTGCGG
ATATTTTGCCGTTGATAAACCAGCTAATCCTGAAAAAAAAATCAAAGCTAAAAACTACAATGCTAAGACCACGATGTGACTGCTATCAAAGTTAGATATATATGTAAATTATTCATCTGTCAAATCCTAGAATTATATCATACCTGCTCCAGCAATCACGACCTGTAATGGTTTAGTGGGTTGTTCACTGTTTCTGAAAAATGAAGATAGTTGTCCAGCTTCCAAAAAGTTTATTGTGTTTTCTAGTGGAG
+
ABABBFFFFFBBGGGGGGGGGGHHHHHHHHHHHHHHHGGGGHGFHGGHHHHHFGFGHHHHHHHHHHHHHHHHGGHGGHHHHFCHFGHHHGHHHHFHHHHHHHHHHHHHHHHHHHHHHHHHHHHHHHHHHHHHHHHHHHHHHHFFGHHHHHHFFHHHHHHGGGGGHGHEGHHHHGHFGGHFDGGGHHHHHHFHHGDGHGHH.GHEDC<CGHG0GG;CGGCHFG:;CFG.;9FF0CFGFGGFGGGGGGGG.0;
@M03495:530:000000000-LYBTV:1:1107:9740:20021 2:N:0:GCCCAGTG+AATTGCGG
ATATTTTGCCGTTGATAAACCACCCTCCCTGTGGTCGTTATTTGCTCCTTCTGTCGTCAACGAATTTACTAATTCCAAAGCTCACATGCTGACAGATCGGAAGAGCGTCGTGTAGGGAAAGAGTGTCCGCAATTGTGGAGATCTCGGTGGTCGCCGGATCATTTAAAAAAAAAAATACAACATAGTGTAAAAGCTGCTATGAAATATTAAAAGTAGCGAATAACAAGTATGTATAATCAACAGACATAAAA
+
ABABCFFFFFCCGGGGGGGGGGGGGHHGGHHHHHGHGGGGHHHHHHHHHHHHHHHGGGHGHGGGHHHHHHFHHHHHHHHHHHHHFHHHHHHGGHHHHHHEGGGHHHGGGGGEFGHEEFHHHGHFF3BFDGCGGHG@F/@?@2FFFHE/<A<1<<.---.-<0=000<0<-@-A-9.0000/9;000090;000.00;;////////;//9///:9/9----.9///.///////////////./..//;/:
@M03495:530:000000000-LYBTV:1:1107:20118:20023 2:N:0:GCCCAGTG+AATTGCGG
ATATTTTGCCGTTGATAAACCAGCTAATCCTGAAAAAAAAATCAAAGCTAAAAACTACAATGCTAAGACCACGATGTGACTGCTATCAAAGTTAGATATATATGTAAATTATTCATCTGTCAAATCCTAGAATTATATCATACCTGCTCCAGCAATCACGACCTGTAATGGTTTAGTGGGTTGTTCACTGTTTCTGAAAAATGAAGATAGTTGTCCAGCTTCCAAAAAGTTTATTGTGTTTTCTAGTGGAG
+
AAABBFFFFFBBGGGGGGGGGGHHHGHHHHHHHHHHHGGGGHHHHHFHHGHHHHGHHHHHHHGHHHHHHHHHGGGG?GHHHHHH4FGHHHHFHHFHHHHHHHHHGGHHHHHHFHHHHHHHHHHHHHHHHHEGHHHHHHHFHHHFGHHHHHGFHGHHGFHGF?GGHHHHFHHFDGHHGGHGAFGGHHHHHHHH=D0DGHHHFHHHD;CGHHHFC0;;GG;C0G:CCHGGGF;C;9CFF0/CFGFFFGGFF09
@M03495:530:000000000-LYBTV:1:1107:5897:20028 2:N:0:GCCCAGTG+AATTGCGG
ATATTTTGCCGTTGATAAACCAGCTAATCCTGAAAAAAAAATCAAAGCTAAAAACTACAATGCTAAGACCACGATGTGACTGCTATCAAAGTTAGATATATATGTAAATTATTCATCTGTCAAATCCTAGAATTATATCATACCTGCTCCAGCAATCACGACCTGTAATGGTTTAGTGGGTTGTTCACTGTTTCTGAAAAATGAAGATAGTTGTCCAGCTTCCAAAAAGTTTATTGTGTTTTCTAGTGGAG
+
BBBBBFFFFFBBGGGGGGGGGGHHHHHHHHHHHHHCHGCEEHHHHHFFHHHHFGGHHCHHHHHHHHHHFFHHGGFGGFHFHHGFFGEHHHGFHHGHHHHHHHHHHHHHHHHHHHHHHHEHHHHHHHHHHHHHHHHHHHHHHHHGHHHHHHHFHHHHGHHGGGGGHGHHHHHGGHGHFGFHGGCDHHHHHHHHHG=DHFHHFHHHBCCGCGCGHG0;CGBG:G;CGC.:CFBFFFGGFGGGGGGGGFCBA;C
@M03495:530:000000000-LYBTV:1:1107:13381:20050 2:N:0:GCCCAGTG+AATTGCGG
ATATTTTGCCGTTGATAAACCAGCTAATCCTGAAAAAAAAATCAAAGCTAAAAACTACAATGCTAAGACCACGATGTGACTGCTATCAAAGTTAGATATATATGTAAATTATTCATCTGTCAAATCCTAGAATTATATCATACCTGCTCCAGCAATCACGACCTGTAATGGTTTAGTGGGTTGTTCACTGTTTCTGAAAAATGAAGATAGTTGTCCAGCTTCCAAAAAGTTTATTGTGTTTTCTAGTGGAG
+
ABBBBFFFFFBBGGGGGGGGGGHHHHHGHHHHHHHHHGGGGHHHHHHHHHHHHHGHHHHHHHHHHHHHHHHHGGGGHHHHHFFHBGGHHHHHHHHHHHHGHHHHHHHHHHHHHHHHHHHHHHHHHHHHHHHHHHHHHHHHHHFFHHHHHHHFFHHHHBHDGGGGHHHHHHGGHHHHDFHEEGGGHHGHHHGHGG=DGGGHFHHHDC;GHHHGHC<;GCGHHC:<:G:CAFGFBCCFFGFGFFFGGGFGFBA
@M03495:530:000000000-LYBTV:1:1107:9400:20069 2:N:0:GCCCAGTG+AATTGCGG
ATATTTTGCCGTTGATAAACCACCCTCCCTGTGGTCGTTATCTTGCTCCTTCTGTCGTCAACAATTTACTAATTCCAAAGCTCACATGCTGACAGATCGGAAGAGCGTCGTGTAGGGAAAGAGTGTCCGCAATTGTGTAGATCTCGGGGGGCGCCGGGTCATTAAAAAAAAAAAAATACAGAAAATAGAGGCACAGCGGTTGTAGTGATAAGATACGATAGGAGGTATAGTACACTGAATAGTCAAGCAGG
+
CCCDDFFFFFCCGGGGGGGGGGGGGHHGGHHHHHHHGFGHHHFHGHHHHHHHHHHHGGGHGHHHHHHHHHHGHHHHHHHHGHHHHHHHHHHGHHHHHHHFFGGHHHGGGGGG?GHFGHHHHHHGH?FGDGGGGHFBG@F222@>2=?/<>--;--:-:.-;:B00FBF@>=CFF--.0000:00/0000;:...//.--.:-:000/000::00:0....9/0/..00;000000:;000000000:0;/.
@M03495:530:000000000-LYBTV:1:1107:8936:20073 2:N:0:GCCCAGTG+AATTGCGG
ATATTTTGCCGTTGATAAACCACCCTCCCTGTGGTCGTTATCTTGCTCCTTCTGTCGTCAACGAATTTACTAATGTCACAACCACTTCTTGCCCTCCAAAGCTCACATGCTGACAGATCGGAAGAGCGTCGTGTAGGGAAAGAGTGTCCGCAATTGTGTAGATCTCGGGGGGGGGCGTGTCATTAACAAAAAAAAGAAGAAGGAAGACGTATGTCAGCTGACGCACAGGAGAGCAAAGTTGGGTAGGTGAC
+
AAABCFFFFFCCGGGGGGGGGGGGGHHGGHHHHHHHGGGHHHHHHHHHHHHHHHHHGGGHGHGGGHHHFHHHHHHHHFGHHGGGFGHHHHHGHHHHGHHHHHHHGGHHHHHHFHHHHHHHGGGGFGGEEGGGGGGHHFGHHHCHFGFGGGC//CDGHB01>1>11<><->---;-9---./09000:90.:9-9-9../;//../../...0/:0000000/..--9/.9....0/;/00009.0..0000
@M03495:530:000000000-LYBTV:1:1107:13994:20084 2:N:0:GCCCAGTG+AATTGCGG
ATATTTTGCCGTTGATAAACCACCCTCCCTGTGGTCGTTATCTTGCTCCTTCTGTCGTCAACGAATTTACTAATTCCAAAGCTCACATGCTGACAGATCGGAAGAGCGTCGTGTAGGGAAAGAGTGTCCGCAATTGTGTAGATCTCGGTGGGTGCCGGGTCATTAAAAAAAAAAAATGATAGAATAGAGGAACAGTAATGAAGTGATAAGATGCGTACAGGTGAAGCAACTGTCAAGAAGGTCGTGTAGGG
+
ABCCCFFFFFCBGGGGGGGGGGGGGHHGGHHHHGHHGGGHHHHHHHHHHHHHHGHHGGGHGHGGGHHHHHHHHHHFGHHHHHHHBGHHHHHHHHGHHHHHGGGGFFGFEGGFEHHGHGHHHHHHBF3DGGF@CD@@DF@2>>22@2@F?<C/</.<>--.-<0000000<--A?DD.:0000000:000/././:00000000000000000:09..-;0/000:000/.//000000//.:0--../00.
@M03495:530:000000000-LYBTV:1:1107:20089:20097 2:N:0:GCCCAGTG+AATTGCGG
ATATTTTGCCGTTGATAAACCAGCTAATCCTGAAAAAAAAATCAAAGCTAAAAACTACAATGCTAAGACCACGATGTGACTGCTATCAAAGTTAGATATATATGTAAATTATTCATCTGTCAAATCCTAGAATTATATCATACCTGCTCCAGCAATCACGACCTGTAATGGTTTAGTGGGTTGTTCACTGTTTCTGAAAAATGAAGATAGTTGTCCAGCTTCCAAAAAGTTTATTGTGTTTTCTAGTGGAG
+
AAABBFFFFFCAGGGGGGGGGGHHHGHHHHHHHHHHGGGGGHHHHHEHHHFGDHGHHHHHGGHHHHHHHHHHGGGGHHHHHGFHBGHHHGHHFHGHHHHHHHHHFHHHHFHHGHHHHHHHHHHHHHHGHHGHHHFHEGHHHHGGHHGEDGFBGGHHGFHGGGGGGGGFGHHGHHHHFFHGDGCDHHGGHHHH<DDG0DGGFHHH<CGGFBGCGC;0;GGBGH=C:CCE?:FFBCFGGGFBFFFGGGFFF0:
@M03495:530:000000000-LYBTV:1:1107:12620:20099 2:N:0:GCCCAGTG+AATTGCGG
ATATTTTGCCGTTGATAAACCAGCTAATCCTGAAAAAAAAATCAAAGCTAAAAACTACAATGCTAAGACCACGATGTGACTGCTATCAAAGTTAGATATATATGTAAATTATTCATCTGTCAAATCCTAGAATTATATCATACCTGCTCCAGCAATCACGACCTGTAATGGTTTAGTGGGTTGTTCACTGTTTCTGAAAAATGAAGATAGTTGTCCAGCTTCCAAAAAGTTTATTGTGTTTTCTAGTGGAG
+
ABCCCFFFFFCCGGGGGGGGGGHHHHHHHHHHHHHHHGGEGHHHHGHHHHHGHHGHHHHHHHHHHFHHHHHHGGHGGHHHFFBGBBGHHHHHHHHHHHHHHHHHFHHHHHHHHHHHHHGHHHGHHHGHHHGHHGGGHHHHHHEFGHHHHHGHGHHHGFHGGGGGFHHGHHHHHHHGFDGAEFGGHHHHHHHHHGDGHHHHHHHHDCCGHHHFHC0:CGGHHHGFHF.EDGFC;CBFC0;:CCFGGGFFGFE
@M03495:530:000000000-LYBTV:1:1107:8670:20110 2:N:0:GCCCAGTG+AATTGCGG
ATATTTTGCCGTTGATAAACCAAAGCTCACATGCTGACAGATCGGAAGAGCGTCGTGTAGGGAAAGAGTGTCCGCAATTGTGGAGATCTCGGTGGTGGGCGGATGATTTAAAAAAAAAAAGAAGATAAAATACGGAGGGGAGGAGATAGAAAAAGGTAGAGTGGAGGTCGCACGGTCGTACGTACCGCAGATCGTTGTAGTAGAAATCGAATCGCACATGACGTGGGCTCGAGGGGCAGATGACGATATGG
+
CCCCCFFFFFCCGGGGGGGGGGHHHHHHHHHGHHHHHHHHHHHHGGGGHHGGEGGGGHHHHGGHHHGHGH@FEEGGGGHHHG13133BBGHF1EF1///?//<//?333B3FDF@BDGC-<.00/0000000<..<.---.--.../000009...0000090.09..9--;---:.-:9.-:/.:9----9/:/./.;///9//9//..//:...9-////..;.-./.--.-----..////.:..-//
@M03495:530:000000000-LYBTV:1:1107:16665:20116 2:N:0:GCCCAGTG+AATTGCGG
ATATTTTGCCGTTGATAAACCACCCTCCTGTGGTCGTTATCTTGCTCCTCTGTCGTTTCCAAAGCTCACATGCTGACAGATCGGAAGAGCGTCGTGTAGGGAAAGAGTGTCCGCAATTGTGTAGGTCTCGGGGGGCGGCGGGTCATTAAAAAAAAAAAAAAAGAAAGAAGGAGGACAGGACTAGAGGTTTGGAAGACGATGTGGGAGTGATGGAGTTAGAGGTGGTGGGGAGGTGAGGGAAGCGTCAGATA
+
CDBCCFFFFFCCGGGGGGGGGGGGGHHGHHHHHHHGGGHHHHHHHHHHHHHHGHGGGGHHHHHHGHHHHHHHHHHHHHHHHHHG1FFHHHGGGGGGGHGHGHHHHHHFG4DGEEGGGHHFHCD3233332F/BC-----:-:--:0;:000:;=9;A@-;--.../:/./.;..../..../:00:/0/0..0:;./9-...00....:0:00//0/0000/0...9.--.--..0.......-....;0:
@M03495:530:000000000-LYBTV:1:1107:23807:20124 2:N:0:GCCCAGTG+AATTGCGG
ATATTTTGCCGTTGATAAACCAGCTAATCCTGAAAAAAAAATCAAAGCTAAAAACTACAATGCTAAGACCACGATGTGACTGCTATCAAAGTTAGATATATATGTAAATTATTCATCTGTCAAATCCTAGAATTATATCATACCTGCTCCAGCAATCACGACCTGTAATGGTTTAGTGGGTTGTTCACTGTTTCTGAAAAATGAAGATAGTTGTCCAGCTTCCAAAAAGTTTATTGTGTTTTCTATTGGAG
+
AAAABFFFFFBBGGGGGGGGGGGHHHHHHHHEHHHHHGGGGHHHHHHHHHHHGGEFHFHHHHHHHHHHFHHHFEHGHGGHHHFH4FGHHFGFGHHHHHHHHHHGFGHHHHHHHGFHHFFHHHHHHGHHHHHHHHHHHHHHHHHHFGHGFGHFFHHHH2GDG?@DHHHEHHEHGHHHFHHEGGGGHGHHHHHHDGDDHHFGCGHG<C;:GHF:0<;::CCF:C/:;0:AEFBFFCBFGGGGGGFF00;FB9C
@M03495:530:000000000-LYBTV:1:1107:26371:20127 2:N:0:GCCCAGTG+AATTGCGG
ATATTTTGCCGTTGATAAACCAGCTAATCCTGAAAAAAAAATCAAAGCTAAAAACTACAATGCTAAGACCACGATGTGACTGCTATCAAAGTTAGATATATATGTAAATTATTCATCTGTCAAATCCTAGAATTATATCATACCTGCTCCAGCAATCACGACCTGTAATGGTTTAGTGGGTTGTTCACTGTTTCTGAAAAATGAAGATAGTTGTCTAGCTTCCAAAAAGTTTATTGTGTTTTCTAGTGGAG
+
AAABBFDFFFBAECGGGGGGBGHHHHGFHHFHHGHHFGEGGHHGGBFHHD5G331EGEHFFFFFHHHHBCCGDEAEFFHHBGHHFFC4GBFGHHHHHHFGHHHHFFHGGHHG4?EFHDDGDHHF?FHHHHFHGHHFHBGHGHHCGHEBFGGHHEGFBBHGGGCDBDFHHGH1FGHG1>GF.<C?GFHHGHHHE==DFH0GGFFFGB0CCHHCGC00:CCG0C;CFFGEDF0;9CGGGGFFGB0CBF9C.;.
@M03495:530:000000000-LYBTV:1:1107:3105:20128 2:N:0:GCCCAGTG+AATTGCGG
ATATTTTGCCGTTGATAAACCAGCCTCCCTGTGGTCGTTATCTTGCTCCTTCTGTCGTCAACGAATTTACTAATTCCAAAGCTCACATGCTGACAGATCGGAAGAGCGTCGTGTAGGGAAAGAGTGTCCGCAATTGTGTAGATCTCGGTGGTCGGCGGATCATTAAAAAAAACAATAGTGAGGGAGGCAGATCGGAGCATCAAAAATGTAAATACATAGTAGACAGGCCAGGGGCGTAACAACGAATATAG
+
CCBCCFFFFFDCGGGGGGGGGGHHGHHHGHHGHHHHGGGHHHHHHHHHHHHHHHHHGGGHGFEGGHHHHHHHHHHHHHHHHHHH@GHHHHHHHHHGHHHHGGGGHHHGFGGGGHGGHEBFEHHHDFDGHGGGGGBDF@@>2222@@=?/?/?1//<<---<;;CG0000::-:A.0000000....-....00;9.--.000000..0;0000000099900009/....9..---9-..00.-9...000
@M03495:530:000000000-LYBTV:1:1107:22981:20135 2:N:0:GCCCAGTG+AATTGCGG
ATATTTTGCCGTTGATAAACCAGGACTCAGGCTGGACCAAAGCTCACATGCTGACAGATCGGAAGAGCGTCGTGTAGGGAAAGAGTGTCCGCAATTGTGTAGATCTCGGGGGGCGGCGGATCATTAAAAAAAAAAATAGTAAAAGAAAAGGGCGGCGCCACTGTATAGACACACAAACAGCAGTTCGATAAGGCATCGTAGTACAATGTAATCAGGCATAACATGAGATCGTCATAGGCAGGCAGAGTCAT
+
AABBBFFFFFCCGGGGGGGGGGHGHHHHHHHHHHGHHGHHHHGHGHHHHHHHHHGHHHHHHGGGGHHGGGGGEGHHHHGHHHHCBBFBBFFGGEGFHGH2D??44BFFF/>C----:---::.:9B9FF:9;-:-@./////9//.././.:.--9---;./////////9::..9.......///.9;..://.//....;///F9////://9//.//////:9:///.....//9//.-....://;/
@M03495:530:000000000-LYBTV:1:1107:13768:20136 2:N:0:CCCCAGTG+AATTGCGG
ATATTTTGCCGTGATAAACCACCCTCCCTGTTCCAAAGCTCACATGCTGACAGATCGGAAGAGCGTCGTGTAGGGAAAGAGTGTCCGCAATTGTGTAGATCTCGGTGGTCGCCGTATCATTAAAAAAAAAAAAAGTCAGAAGAGAGGTGGATGGGGGGGTCAACAGATAAAGGCGCGTATTGAGTAATCAGAGGTCGACCAGATCAAGTAGAAGCAGATGTTAACGTTGAAATAGGGAGCGGTATTGTCGG
+
EEEEEFFFFFDCGGGGGGGGGGGGHHGGHHHHHHHHHHHHHHHHHHHHHHHHHHHHHGGGGHHHGEGGEFGHHHGHHHHHHBGBFGFGGGGHHGH?@B@4BGHGGEEE?3//<<//BB?BF3BGBGGGCDCC--.0=111100./..0.C.00<..--<-..000//111110.--9--.<110111:11000.<:-----..00000:1111100//0111:11.//..111100.<..9-<..<111.-
@M03495:530:000000000-LYBTV:1:1107:25665:20157 2:N:0:GCCCAGTG+AATTGCGG
ATATTTTGCCGTTGATAAACCAGCTAATCCTGAAAAAAAAATCAAAGCTAAAAACTACAATGCTAAGACCACGATGTGACTGCTATCAAAGTTAGATATATATGTAAATTATTCATCTGTCAAATCCTAGAATTATATCATACCTGCTCCAGCAATCACGACCTGTAATGGTTTAGTGGGTTGTTCACTGTTTCTGAAAAATGAAGATAGTTGTCCAGCTTCCAAAGAGTTTATTGTGTTTTTTAGTGGAG
+
AAAAAFFBFFD1EAFFG3FGGGGCFF1DGBGFFHC1AFECEHCECGFHHHFGG1EFGFHFHEGHGHHHBGCGCEHGGFGHHGHG@2FHHFH1GDGGHHHF2GFHGHHHHHHHFHHHGHFHHGGG2BGHHHFHHGGFBFFHGGFFFGEGHEF1FGGFGGGCA/A/GHB1GHF?FGHHDGA.<>ACEGFFBFFF0==D0=0=<<<G<;0CCGFC;;00::CHGH/;00//;90;;CBBCFFEG/.;.B0;A9.
@M03495:530:000000000-LYBTV:1:1107:23042:20159 2:N:0:GCCCAGTG+AATTGCGG
ATATTTTGCCGTTGATAAACCAGCTAATCCTGAAAAAAAAATCAAAGCTAAAAACTACAATGCTAAGACCACGATGTGACTGCTATCAAAGTTAGATATATATGTAAATTATTCATCTGTCAAATCCTAGAATTATATCATACCTGCTCCAGCAATCACGACCTCCTGGCAAACAACCTGCAGAAAAGCCAATCAAATATATTTTCACAAGAGATGGAATGTGAGGCAATAATAGAGTACAAAGGTTGAAC
+
BBABBFFFFFBBGGGGGGGGGGHHHHHHHHHHHHHHHGGGGHHHHHGHHHGHHHGHHHHHHHHHHHHHHHHHGGHGHGHHHHGHGHHHHHHHHHHHHHHHHHHHHHHHHHHHHHHHHHHHHHFHHHHHHHHHHHGHHHHHHHGHHHHHHHHHHHHHHHHGGGGGHHHHHHHHHHHHHGHHHHHBG</CGHHFHC<<<GHHFHGHFGGHFFHFF;;<CCCGGHHGGGGGGFFGF00FBFFGGGGGGGGEFFB
@M03495:530:000000000-LYBTV:1:1107:23839:20159 2:N:0:GCCCAGTG+AATTGCGG
ATATTTTGCCGTTGATAAACCAGGACTCAGGCGGACCAAAGCTCACATGCTGACAGATCGGAAGAGCGTCGTGTAGGGAAAGAGGGTCCGCAATTGTGTAGATCTCGGTGGTCGCCGTATCATTAAAAAAAAAACACTCTGCAAGCCAGCACGAGAGACTATCCGTCATGAAGTACTAAGCTTATGCACTCCCAGTGAAGATCGAGCTAACTTGAAGGTACGCATCTGTATCCGTGTCGAACATGACGCAG
+
CCCCCFFFFFCCGGGGGGGGGGHDHHHHHHHHGGGGGCFHHHHHGHGHHHHHFHFGHHHHGGGGHHHGEEFEFFBGHGFHHHHH1??FGFFGGGHHHG24??B4?3FF/?C/2///<//?0=1@11?FF@FD<-.<<0/000000:./../.-.-.-./0000/.....9;0;C0;0000/00;000000//.::00000000..A..00/0009900900..9.-0000000..../....-0000..--
@M03495:530:000000000-LYBTV:1:1107:21053:20166 2:N:0:GCCCAGTG+AATTGCGG
ATATTTTGCCGTTGATAAACCAGCTAATCCTGAAAAAAAAATCAAAGCTAAAAACTACAATGCTAAGACCACGATGTGACTGCTATCAAAGTTAGATATATATGTAAATTATTCATCTGTCAAATCCTAGAATTATATCATACCTGCTCCAGCAATCACGACCTGTAATGGTTTAGTGGGTTGTTCACTGTTTCTGAAAAATGAAGATAGTTGTCCAGCTTCCAAAAAGTTTATTGTGTTTTCTAGTGGAG
+
AAABBFFFFFBBGGGGGGFGGGHHHHHHHHHHHHHHHGGGGHHHHGFGHHHHEHFHHHHHHHHHHHHHHHHHGGGGFHHFHHFHFHFHHHHGHHHHHHHHHHHHFGHHHHHHHHFHHHHHHHHHHHHHHHGHHHHHHHHHHHHGHHHHFFHFGHHHHFHGGGGGHHHHFHHDFFHHDGHHGGGGHHGHHHHHHG0=GFGGGHHH0<CFBGGCG;;0CGGFGG/C0C.CEB;C0;CFFFFGGGGFFBFFGBE
@M03495:530:000000000-LYBTV:1:1107:24544:20170 2:N:0:GCCCAGTG+AATTGCGG
ATATTTTGCCGTTGATAAACCACCCTCCCTGTGGTCGTTATCTTGCTCCTTCTGTCGTCAACGAATTTACTAATTCCAAAGCTCACATGCTGACAGATCGGAAGAGCGTCGTGTAGGGAAAGAGTGTCCGCAATTGTGTAGAGCTCGGTGGCAGCCGTGTCATTAAAAAAAAAAACAGTCATGGTCGATGTTAGTGGGGCGCGTGTGTGATGTAGTACTGATCTTGGACGAGGCTGTGTGCAGGCGGCTAA
+
CCBCCFFFFFCCGGGGGGGGGGGGGHHGGHHHHHGHGGGHHHHHHGHHHHHHHHHHGGGHGHGGGGHHBGHHHHHHGHHHHGHH3FGGHHHHGHHGHHHHGGGGHHHGEEGGCFFGHGCHGHFH3BDFGGGGCG2222@@D222D2CD/?/00//.<.<0<1>111>=D-A-;:D../00090;00--.0.00090..-.---;-....90009000090000009000:----..9/0.;00..:-;-.0
@M03495:530:000000000-LYBTV:1:1107:4569:20175 2:N:0:GCCCAGTG+AATTGCGG
ATATTTTGCCGTTGATAAACCAGCTAATCCTGAAAAAAAAATCAAAGCTAAAAACTACAATGCTAAGACCACGATGTGACTGCTATCAAAGTTAGATATATATGTAAATTATTCATCTGTCAAATCCTAGAATTATATCATACCTGCTCCAGCAATCACGACCTGTAATGGTTTAGTGGGTTGTTCACTGTTTCTGAAAAATGAAGATAGTTGTCCAGCTTCCAAAAAGTTTATTGTGTTTTCTAGTGGAG
+
AABBBFFFFFCCGGGGGGGGGGHHHFHHHGHHHGHHHGGGGGGHHHHHHHFHHHGHHHGHFHGHHHHHGFHHGGHGFHHGFHFHGGFHHGFHHHGHHHHHHHHHGHGHHHHHBFHFFFHFHHHHHHHHHHHHHHHHHHHFHHHHHHGGHHFFGHHHH@FDDG/CG?GFGHGGHHHHFFHFEFCAGHGHHGHGG0DHGHHHCGGBDC;GGHHFFC0;CGCC;C;CC0;ECFB0;CBCFGBFGGGGGBFFFBE
@M03495:530:000000000-LYBTV:1:1107:10759:20181 2:N:0:GCCCAGTG+AATTGCGG
ATATTTTGCCGTTGATAAACCAGTCTCCCTGTGGTCGTTATCTTGCTCCTTCTGTCGTCAACGAATTTACTATTCCAAAGCTCACATGCTGACAGATCGGAAGAGCGTCGTGTAGGGAAAGAGTGTCCGCAATTGTGTAGAGCTCGGTGGGCGCCGGAGCATTAAAAAAAAAAAAAAGTGGGAGGAATGAGGACGGAGAATGGAGTAATACAGAGAGGAAAGAGAGATGAGTTGAAGTGCAAGTACGTCAA
+
CCCCCFFFFFCCGGGGGGGGGGHHHHHHHHHHHHHHGGGHHHHHHHHHHHHHHHHHGGGHGHGGGHHHHHHHHHHHHHHHHHHHFGFHHHHHHHHHHHHGGGGFHHGGGGGG?GFHGGHHHGHGG4DFDGGGGHHFG@GFF22>FAB//?//<-->----.<=00<0D?FF?A----.000...-./0000/0.--..-.0000/9/0;90000//...//.//:..:000000900000000000.;...
@M03495:530:000000000-LYBTV:1:1107:12900:20182 2:N:0:GCCCAGTG+AATTGCGG
ATATTTTGCCGTTGATAAACCAGCTAATCCTGAAAAAAAAATCAAAGCTAAAAACTACAATGCTAAGACCACGATGTGACTGCTATCAAAGTTAGATATATATGTAAATTATTCATCTGTCAAATCCTAGAATTATATCATACCTGCTCCAGCAATCACGACCTGTAATGGTTTAGTGGGTTGTTCACTGTTTCTGAAAAATGAAGATAGTTGTCCAGCTTCCAAAAAGTTTATTGTGTTTTCTAGTGGAG
+
BBBCCFFFFFBBGGGGGGGGGGHHHHHHHHHHHHHHHGGGGGHHHHHHHGGHHHGHHHHHHHHHHHHHHGHHGGHGGGHHHHEHGGHHHHHEGHHHHHHHFHHHGHHHHHHHFHHHHHHHHHHHHHHHHHHHHHHHGHHHHHHCGHFHHFHHFHHHGFHGGGGGHHHBGHHHHHHHFHHGDGGDHHHHHHHHDGDGHHHHHHHHDGCGFHHCHG<CGGCGFG=CGF:.C99;CFFFGGGFFBFGGGFGGBA
@M03495:530:000000000-LYBTV:1:1107:8493:20185 2:N:0:GCCCAGTG+AATTGCGG
ATATTTTGCCGTTGATAAACCAAAGCTCACATGCTGACAGATCGGAAGAGCGTCGTGTAGGGAAAGAGTGTCCGCAATTGTGTAAATCTCGGTGGTCGCCGGGTCATTAAAAAAAAAACAAAAACAGAGAAGTGAAGGTGTCCACGTGCGACGAGAAGACTACAGTCACACAAGCGAGGCCGACTCGGAGACCTGGGCAATCGGAGAAGGATTCAAACAGCACCAGGGGAGCGAGAGAGCGTATGAAACAA
+
CDCCDFFFFFCCGGGGGGGGGGHHHHHHHHHHHHHHHGGGHHGHGGGGHHGGEEGGGFHHHGGGHHHH5B5DFEGGEGHHHG2G444BB4BF1EE13>//>//<>04D3BG3?BB</</?/00...000010111<10000<110....-:::--../0:10<:01<0:10......-<-.----.9.9--..0<.../.:0...--./<.0101110./</......-.-.-----...<.../1110/.
@M03495:530:000000000-LYBTV:1:1107:19749:20190 2:N:0:GCCCAGTG+AATTGCGG
ATATTTTGCCGTGATAAACCAGCTAATTCCAAAGCTCACATGCTGACAGATCGGAAGAGCGTCGTGTAGGGAAAGAGTGCCCGCAATTGTGTAGATCTCGGGGGTCGCCGGATGATTAAAAAAAAAAAACAGACAATCAGAAGAAGTTGGGGGTCAAATTAGTAGTTGATAGAACAGGATCATAGCGATGACGTGCTTGAAGTTGGTCTGAGCAGTTAACATGTTCATGTGCAAGTCACCATTCTCTCAGT
+
CCCDDFFFFFDBEGGGGGGGGGHHHHHHHHGHHHHHHHFHHHGHHHHGHHHHHGEFGGGHGGGGGGGFFDFCGHHHH@F5BFGG>EFFFG4243B44B4B?/E@//>//>//</11?=11FBC?@-<:-..//://000000<0/:0000--<-..00000000000000:0000/<9.0/.00<0--<.00....<00.000000.00/0000<0<0000000000000000<00000000<0000:000
@M03495:530:000000000-LYBTV:1:1107:12483:20218 2:N:0:GCCCAGTG+AATTGCGG
ATATTTTGCCGTTGATAAACCAGCTAATCCTGAAAAAAAAATCAAAGCTAAAAACTACAATGCTAAGACCACGATGTGACTGCTATCAAAGTTAGATATATATGTAAATTATTCATCTGTCAAATCCTAGAGTTATATCATACCTGCTCCAGCAATCACGACCTGTAATGGTTTAGTGGGTTGTTCACTGTTTCTGAAAAATGAAGATAGTTGTCCAGCTTCCAAAAAGTTTATTGTGTTTTCTAGTGGAG
+
CCCCCFFFFFCCGGGGGGGGGGHHHHHGHHHHHHHHHEGGGHHCHFFHHFHHFFEGHHHHHHHFHFHHHHHHGGHGHHHHHHGHEGHHHGHHHHHHHHHHHHHHHHHHHHHHHHHHHHHHHHHHHHHHHHFFFHHHHHHHHHFHFHGHGHHHHHHHHHHGGGGGHHHHHHHHHHHHGHHFEFGGHHHHHGGGFGDGBBDGHHHH=;:CGFHGH:;:GCCFGG:;;C:.CB;B0;CFFFFGGFGGGFFGGBE
@M03495:530:000000000-LYBTV:1:1107:19035:20221 2:N:0:GCCCAGTG+AATTGCGG
ATATTTTGCCGTTGATAAACCAGCTAATCCTGAAAAAAAAATCTAAGCTAAAGACTACAATGCTAAGACCACGATGTGACTGCTATCAAAGTTAGATATATATGTAAATTATTCATCTGTCAAATCCTAGAATTATATCATACCTGCTCCAGCAATCACGACCTGTAATGGTTTAGTGGGTTGTTCCCTGTTTCTGAAAAATGAAGATAGTTGTCCAGCTTCCAAAAAGTTTCTTGTGTTTTCTAGTGGAG
+
3>AAAFB5DDDACGGGGGGBGCAGHFFGDGGHGG3B2A22AGH5DFG3GFF53AFDGGFGGHHHH5BGFCFGGEEGCBHHHHHF4B3FDGHHHD43BFFGFGGH4FGFBGFHHGHGHHHFHFEH4?3G4FGFHHF444BBGFBGFHCG11FG0G0FG1CD//BDCGDH1@11<FBG?GC...<CC11<DCCF0D0D<00=.<D00=;GCF0:C000;;CG:C/G0G;..0000;CFFGG/BF0C;BCB.0;
@M03495:530:000000000-LYBTV:1:1107:13138:20226 2:N:0:GCCCAGTG+AATTGCGG
ATATTTTGCCGTTGATAAACCACCCTCCCTGTGGTCGTTATCTTGCTCCTTCTGTCGTCAACGAATTTACTAATTCCAAAGCTCACATGCTGACAGATCGGAAGAGCGTCGTGTAGGGAAAGAGTGTCCGCAATTGTGTAGATCTCGGGGGTGGCCGGATCATTAAAAAAAAAAAAAATAATAATAGTGGCGCGTGGATTACTGTTGAGACTAGTCACACAGCAGACAACACAGACGTCGAGAGTCTCGAG
+
CCCCCFFFFFCCGGGGGGGGGGGGGHHGGHHGHHHHGGGHHFGHHHHHHHHHHHHHGGGHGHGGGFHHHHHHGHHHHGGHHHHHHHGHHHGHHHGHHHHHGGGGHHHGGGGGGHGGHGHHHHFFB?DDGGGGGGHFFH2@FD2@F>0</>----.<---.-:;00000;-B--;9;--.000;000000..-.---9.00000000000.0000000000..9/9/;//...:.0.-.9---:-0000/0.
@M03495:530:000000000-LYBTV:1:1107:5080:20227 2:N:0:GCCCAGTG+AATTGCGG
ATATTTTGCCGTTGATAAACCAGCTAATCCTGAAAAAAAAATCAAAGCTAAAAACTACAATGCTAAGACCACGATGTGACTGCTATCAAAGTTAGATATATATGTAAATTATTCATCTGTCAAATCCTAGAATTATATCATACCTGCTCCAGCAATCACGACCTGGTCCTGGCAAACAACCTGCAGAAAAGCCAATCAAATATATTTTCACAAGAGATGGAATGTGAGGCAATAATAGAGTACAAAGGTTG
+
AAABBFFFFFBBGGGGGGGGGGHHHHHHHHHHHFHHHGGGGHGHGGBGHFGHHHGHHEFHHHHHHHHHHHHHGGHGEGHGHFEHGGHHHHHHHHGHHHHHHGHGFGHHHHHHHHGHHHHHHHHHHHHHHHFGFHHHHHGFHHHBHFHHFHHGGGGHHHHGG@DGHGFHHHHHHHHHGHHHGHHHFHHGGFHFCC/<GHBGFHHHGHHHGHFH0;:=:GHHGHHFFGFFFEEFG;;FF9BF;F0CCFFBCF/
@M03495:530:000000000-LYBTV:1:1107:24313:20230 2:N:0:GCCCAGTG+AATTGCGG
ATATTTTGCCGTTGATAAACCAGTCTCCAAAGCTCACATGCTGACAGATCGGAAGAGCGTCGTGTAGGGAAAGAGTGTCCGCAATTGTGTAGATCTCGGGGGTCGCCGGATCATTTAAAAAAAAAAAAAAAAATAATGTTGGCGGGTGGGCACATGGTATGTTAAGGTAAGTAGGTGAGATGTATGGAACGATATAGCACAGTGACGATATAGATATCAACAGAGTAGTGTTGCGTTGGTACACGCGTAGG
+
CDCCCFFFFFBBGGGGGGGGGGHHHHHHHHHHHHHHHHHHHHHHHHHHHHHGEGGHHHGEGGGFHHHHGHHHHHHFHDFGGGGGAGGEGG4B44@@EGF/>E/////<//?>0?11GFFHHGCF-<-:-----.0000000.09-:----././00/000000000000000::00:0.:00:000/000....:00:;0//:000....-;00000000/0///:00;/:0.:-..-..0000.:----.
@M03495:530:000000000-LYBTV:1:1107:12839:20239 2:N:0:GCCCAGTG+AATTGCGG
ATATTTTGCCGTTGATAAACCAGCTAATCCTGAAAAAAAAATCAAAGCTAAAAACTACAATGCTAAGACCACGATGTGACTGCTATCAAAGTTAGATATATATGTAAATTATTCATCTGTCAAATCCTAGAATTATATCATACCTGCTCCAGCAATCACGACCTGTAATGGTTTAGTAGGTTGTTCACTGTTTCTGAAAAATGAAGATAGTTGTCCAGCTTCCAAAAAGTTTATTGTGTTTTCTAGTGGAG
+
AAABBFFFFFBBGGGGGGGGGGHHHHHHHHHHHHHGHGGGGHHHHHHFHHHHHHGHHHHHGHHHHFHHHHHHGGGGFGHHFHEHBFGHHHHHGHHHHHHHFHHHGGHHHHHHHHHHHHHHHHHHHHHHHHHHHHHHHHHHHHHHHHHGHHHGHHHHHFHDGGGGHHHHGHGDGHHHG1>FFHHGHHHGHHHHHFDHHHHHHGHG0==DGHHFHG<CGFFHHHGFHHHAEHGFCFGGGFFFGGGGFGFGG;A
@M03495:530:000000000-LYBTV:1:1107:14384:20254 2:N:0:GCCCAGTG+AATTGCGG
ATATTTTGCCGTTGATAAACCACCCTCCCTGTGGTCGTTATCTTGCTCCTTCTGTCGTCAACGAATTTACTAATTCCAAAGCTCACATGCTGACAGATCGGAAGAGCGTCGTGTAGGGAAAGAGTGTCCGCAATTGTGTAGATCACGGTGGTGGCCGGGTCATTAAAAAAAAAAAATAAACAAAGCAACGTAGAGAGGACATGTGATATGAAGTGACTCAAGAAGAGAGAGAGATGTGATTGTCGCTCATA
+
CCCCDFFFFFCCGGGGGGGGGGGGGHHGGHHHHHHHGGGHHHHHHHHHHHHHHHHHGGGHGHGGGHHHGHHHHHHHHFFHHHHHGHHHHHHHHHHHHHHHGGGGHHHGGGGGGHHHHGFHHHHHDF?FGGGGCFFGFF2BF22>2@<</?E//?00-<-.<.0000<=0A---<-9.00000../<0/.<....00..../0<:0000000:000000:0000//0.<......00<0000000.....00
@M03495:530:000000000-LYBTV:1:1107:8926:20268 2:N:0:GCCCAGTG+AATTGCGG
ATATTTTGCCGTTGATAAACCAGCTAATCCTGAAAAAAAAATCAAAGCTAAAAACTACAATGCTAAGACCACGATGTGACTGCTATCAAAGTTAGATATATATGTAAATTATTCATCTGTCAAATCCTAGAATTATATCATACCTGCTCCAGCAATCACGACCTGTCCTGGCAAACAACCTGCAGAAAAGCCAATCAAATATATTTTCACAAGAGATGGAATGTGAGGCAATAATAGAGTACAAAGGTTGA
+
3>>AAFFFBFDAGGCGGGGGFFHHHHHHFGGHBFGHHGGGGHGHHHGHHHHHHHDHGAGGHHHHHFHHHHGHGGHEHEGFGHEGBGHHHHGHHHHHHHHHHHHHHHHHHHHHHHFHHHGHHHHHHHHHHHHHGGHHFDHHHHHHHHHHHHHHEFHHGFHGGGGGGHHHGHHHHHGHHGFDGHGHFDGHGHFHHF</CGHHHHDH<;;CHHF:GGC:0CGH:0CGBBFAA;;9CFBFFFF0FFFGF/FF9CB
@M03495:530:000000000-LYBTV:1:1107:23983:20274 2:N:0:GCCCAGTG+AATTGCGG
ATATTTTGCCGTTGATAAACCAGGACTCAGGCTGGACCAAAGCTCACATGCTGACAGATCGGAAGAGCGTCGTGTAGGGAAAGAGTGTCCGCAATTGTGTAGATCTCGGGGGTCGCCGGGTCATTAAAAAAAAAACGAGTTGAAAGGAGATGTCGGTGAGTGGCGTCAGTCTAAAGATATCATCGGGCGGTCGTGTTTGTGGAGTTGATATGGTGTTCAGCACAGTTTAGACGGACGAGCTGGGCGCTGGT
+
AAABBFFFFFBBGGGGGGGGGGHGGHHHHHHHHHGHHHHHHHHHHHHHHHHHHHHHHHHHHGGGGHHHGGGGGGGHHHGGHHHFGHHBBFEEGEGHHHHB4F444BFFF/ED/////<//>>F<FB1FDFCCG-:.-:...00090./../000.-9...00..-.-..////////////////.-;--9---..../..././/////;//;/.;//:9/..9///9//:.;.-----.9...9---9/
@M03495:530:000000000-LYBTV:1:1107:11295:20278 2:N:0:GCCCAGTG+AATTGCGG
ATATTTTGCCGTTGATAAACCAGGGACTCAGGCTGGACCAAAGCTCACATGCTGACAGATCGGAAGAGCGTCGTGTAGGGAAAGAGTGTCCGCAATTGTGTAGATCTCGGGGGTGGCCGTGTCATTAAAAAAAAAAGAAAGGGAGTGCGGACAGGGGGAGGCGAAGAGATACAGAAGAAGTAAGGGAGCGACGCGGTCAGAGACAATAGAGTTAAGATATGTGCACGGGGGACAGGAAGTGAGACAGGATA
+
CCCCCFFFFFDDGGGGGGGGGGHGGGGHHHHHHHHGHHHHHHHHHHHHHHHHGHGHHHHHGHGGGGHHHGGEGFGHHHHGHHHHFGFGBFGGFEGGHGHGEF3??44DGF/<///<0=///00@1>=1D1FC<C-::../;......0-----...----;.----../0000:0000/90:00:..A.-------.-./00////99900000000009000000.---:-:;...;9:00000//;.00
@M03495:530:000000000-LYBTV:1:1107:25367:20343 2:N:0:GCCCAGTG+AATTGCGG
ATATTTTGCCGTTGATAAACCAGGGACTCAGGCGGACCAAAGCTCACATGCTGACAGATCGGAAGAGCGTCGTGTAGGGAAAGAGTGACCGCAATTGTGTAGATATCGGGGGTGGGCGGATCAATAAAAAAAAAAATAAGTCCGAAGGGGGCGAGAGATGTCAGATTTCAGACGACAGGCACTGTATACATAGTGGCATGACGAAAAGCCTGTGAGTGTCCGAGTCCATTCACTGTGTCGTACATGAGTAG
+
ACCCAFFFFFBBGGGGGGGGGGHGGFGHHHHHHGGGGGEHHGHHHHHGHHHHHGHHGGHGHGGGGHHFEGEGEEFGHHGHHHHHFGG3BFFGFFGHGH42B?444B??C/B@</--.----;.0:;:0:C--9---.000000...-..--9----;.///9///:/9///9/---;-....////:/9//////:.//./::.-.-/../9/:9/9/;//..-;//////////////9.:..///////
@M03495:530:000000000-LYBTV:1:1107:5243:20344 2:N:0:GCCCAGTG+AATTGCGG
ATATTTTGCCGTTGATAAACCAGCTAATTCCAAAGCTCACATGCTGACAGATCGGAAGAGCGTCGTGTAGGGAAAGAGTGTCCGCAATTGTGGAGATCTCGGTGGTGGGCGGATCATTAAAAAAAAAAAAAAACTCGATGAGGGAGTACCGAGTGGTATGCGAAATAAACACGTACAAGAAGTGACGGCTACGAAAGGCAATCTGGTAGATGATGCCCTCAGCGATGCGAGTATCATAGAATCTTCGAATC
+
CCCCCFFFFFBBEFGGGGGGGGHHHHHHHHHHHHHHHHHHHHHGFGHHHHHHGHGGGGHGHGFFEAEABFGGHHHHHHBF@BGFCFEEHG4F131333@4B??E/////?>//><02FDDFGDC//<D-----.00..:000/9.=9/009.-9..;09/0..--.////:..:/../;//9/9//.---.:;......../////:////9//;////..//.-.9.-;--.////9///////9:../A
@M03495:530:000000000-LYBTV:1:1107:27827:20344 2:N:0:GCCCAGTG+AATTGCGG
ATATTTTGCCGTTGATAAACCAAAGCTCACATGCTGACAGATCGGAAGAGCGTCGTGTAGGGAAAGAGTGACCGCAATTGTGTAGATGTCGGGGGGCGGCGGGTCATTAAAAACAAACATACAAAAACACTGAAGCTATGTTATACAGGCCCCTTCCTTAACACCAATGGTGACATTCCCCTGCTATAATACAACTGCTCCACCCGGAGAACTGGTGTACTTGGAGTTGTGCGCGTGCGTTCTACTGTCCA
+
3AAAAFFFFF?AEEFGDFGDGGAEHFHHHGA5BBDGB2BBGGCCFEFE2F2EAAEEFHFHFEHHGHGF5B5D5>EFCEHHHE2BB444B41>//<--:--9--9-.///;///...;..////9/....99;:///9///////9:B//...-...9/////:/9.;/;/;BF///////;...;//;///;/////;/;//.;.9----./99//:9//;//;/////;9/.----.-....;/9/;///
@M03495:530:000000000-LYBTV:1:1107:25499:20347 2:N:0:GCCCAGTG+AATTGCGA
ATATTTTGCCGTTGATAAACCAGAACCATCCAAAGCTCACATGCTGACAGATCGGAAGAGCGTCGTGTAGGGAAAGAGTGTCGCAATTGTGTAGATCTCGGGGGGCGCCGGGTCATTAAAAAAAAAAAAAATAGTGACAGCAGAGGGGCGCTGATAAGAGTAAGCGAGTAAGAACAAACGACTACGAACGACTTTATCTGACCGAACGCAATAGAGCAGACCGTCACTCAATTATCGGATCGGGCGCTACT
+
CCCCCFFFFFDDGGGGGGGGGGHHHHHHHHHHHHHHHHHHHHHHHHHHHHGHHHGGGFHFHGGGGEEBFGHGFHHHHHGHFGGH/BEHFHFFFF444@BGE//E--9-<---.-.0<0<<FFFD--@@-<-.000:<0009/:/...------.<00000000:0-.-9.0000///.<9.-<-:..<--.-..0000:000/---<-<--.0000:0//..-9.9.00/000:00.-..-..------90
@M03495:530:000000000-LYBTV:1:1107:21854:20347 2:N:0:GCCCAGTG+AATTGCGG
ATATTTTGCCGTTGATAAACCAGCTAATCCTGAAAAAAAAATCAAAGCTAAAAACTACAATGCTAAGACCACGATGTGACTGCTATCAAAGTTAGATATATATGTAAATTATTCATCTGTCAAATCCTAGAATTATATCATACCTGCTCCAGCAATCACGACCTGTAATGGTTTAGTGGGTTGTTCACTGTTTCTGAAAAATGAAGATAGTTGTCCAGCTTCCAAAAAGTTTATTGTGTTTTCTAGTGGAG
+
?ABBBFBFFFBBGEGGGGGGGGHHHHHHHGHCBBFFEEEEGHHHHF5EFHGEFFGHHGHHHHBBGFFHHHHHGGGG1BGD4@3@GFCFGHHEEHHHHHHHFHHGHHHFGHHHFGHHHHHDGHFDHGFHHFHGHHHFHHFDGHGBFGA?BCGFFCGGH2CC/B@AFGHDGHHDFGHBGB0F<FCAGFFFHH<G=D=00DHFFHF0<<00;CHB:C0;:GFCC:/00::;.BBF0CB0;099B/B0FE00.;E
@M03495:530:000000000-LYBTV:1:1107:24960:20423 2:N:0:GCCCAGTG+AATTGCGG
ATATTTTGCCGTTGATAAACCAGGACTCAGGCTGGACCAAAGCTCACATGCTGACAGATCGGAAGAGCGTCGTGTAGGGAAAGAGTGTCCGCAATTGTGTAGGTCTCGGTGGTCCGCGTATCATTTAAGAAAAAAGTGAAAGATAATATGCATGGAGTGTATTTTTTGCCGGAGTGTCTGGAGTTAATACAGAGAACACTAGTTCTGCAGGAATACGGAACGGGACTTAGTTTTTATTATGAGGATTAGGG
+
BBBBBFFFFFBAEFGGGGGGGGDGFHHHHHHHHHGHHHHHHHHHHHHHHGHHHHFHHHHHGGGGGAGCEEEEEFHGFHGFHHEE2@B4BF?EG/EGHB42BB33BB4B//??E33//<///0222222222F<0/<?1??1101111111111>0>0>0111<<10<-00-:--..::00/0.//:0000000////9/0/0;;000009../0;0.9..-.;..-./9/////../////////9/9//;
@M03495:530:000000000-LYBTV:1:1107:6608:20445 2:N:0:GCCCAGTG+AATTGCGG
ATATTTTGCCGTTGATAAACCAGCTAATCCTGAAAAAAAAAATCAAAGCTAAAAACTACAATGCTAAGACCACGATGTGACTGCTATCAAAGTTAGATATATATGTAAATTATTCATCTGTCAAATCCTAGAATTATATCATACCTGCTCCAGCAATCACGACCTGTAATGGTTTAGTGGGTTGTTCACTGTTTCTGAAAAATGAAGATAGTTGTCCAGCTTCCAAAAAGTTTATTGTGATTTCTAGTGGA
+
>>ABAFBBFFDBGGCGGCDGGGHHHBG5GFGHHFD5CAEEE0FCGHGDGFH5DG3AGFBGHFFFFHHEHFHF1EGHFGHH4BE3BFGGHDHH@FGFHFFGHHHHHHEG4EBGGBDG4GHHHHHG4GHHFFGGHHGDGDFGHHHHBGGA1GHFHHHHHBFHD<@CDFFHFHHHHGHCG<FGF<.@DHHBDGGF0=<DGF=DGC.:00;GGCF;G<<<0CGFFB09000..;9;;;0FGFB0;09;C;0;=.0
@M03495:530:000000000-LYBTV:1:1107:6750:20477 2:N:0:GCCCAGTG+AATTGCGG
ATATTTTGCCGTTGATAAACCAGCTAATTCCAAAGCTCACATGCTGACAGATCGGAAGAGCGTCGTGTAGGGAAAGAGTGTCCGCAATTGTGTAGATCTCGGTGGGCGCCGGATCATTAAAAAAAAAAAAAAAGGACAAGATAAAGGATGACGCAAAGCAAAAAAAGAAGTGAGAACACTAGTCTGCAGCGAACGCAATGAAGTTCATAATTGTGACACAGACAACGCACGTGTACTGGACAGATCAGATT
+
BCBCCFFFFFCCGGGGGGGGGGHHHHHHHHHHHHHHHHFHHHHHHHHHHHGHHHEGGGHHHGGGGAEABDGGGHGHHHDFDGFGEECGHGFG24344FFFHE1ED//>/<E///<?3F22FFHG@@DGG--<-.././.:/000009/000:..---/:0/0/.--.../00:0;00//0/000000000-----.--.:00000000000000000099.;.//;-9---../90B00/.9./0000000
@M03495:530:000000000-LYBTV:1:1107:21267:20477 2:N:0:GCCCAGTG+AATTGCGG
ATATTTTGCCGTTGATAAACCAGCTAATCCTGAAAAAAAAATCAAAGCTAAAAACTACAATGCTAAGACCACGATGTGACTGCTATCAAAGTTAGATATATATGTAAATTATTCATCTGTCAAATCCTAGAATTATATCATACCTGCTCCAGCAATCACGACCTGTAATGGTTTAGTGGGTTGTTCACTGTTTCTGAAAAATGAAGATAGTTGTCCAGCTTCCAAAAAGTTTATTGTGTTTTCTAGTGGAG
+
AABBBFFFFFBBGGGGGGGGGGHHGHHHHHHHHHHHFGGGGHHGHHFHHHHHHHGHHHHHGGHHHGHHHHHHGGHGHHGHHFHHGHHHHHHGHHHHHGHHHHHHHHHHHHHHHHHHHHHHHHHHHHHHHHHHHHHHHHHHHHHHHHGHDHHHHHHHHHHGCGGGHHHHHHH?GHHHFGHFEGGGHHGHHHGH=G=GFHDD<GFF<;<GGHHHHH;CGGGFGH:GFFHEFFFFFFGGGGGGGGGGGEFGG0C
@M03495:530:000000000-LYBTV:1:1107:10212:20502 2:N:0:GCCCAGTG+AATTGCGG
ATATTTTGCCGTTGATAAACCAGCTAATCCTGAAAAAAAAATCAAAGCTAAAAACTACAATGCTAAGACCACGATGTGACTGCTATCAAAGTTAGATATATATGTAAATTATTCATCTGTCAAATCCTAGAATTATATCATACCTGCTCCAGCAATCACGACCTGTAATGGTTTAGTGGGTTGTTCACTGTTTCTGAAAAATGAAGATAGTTGTCCAGCTTCCAAAAAGTTTATTGTGTTTTCTAGTGGAG
+
AABCCFFFFFCCGGGGGGGGGGHHHHHHHHHHHGHHHGGGGHHHHHFHHHHHHHGHHHHHHHHHHGHHHHHHGGHGFHHHHHGHBFGHHHHHHHHHHHHHHHHHHHHHHHHHHHHHHHHHHHGHHHHHHHHHHHHHHHHHHHGHHHFHHGHHHHGHHHHGGGGGHHHHHHHFHHHHFHGHDGGEHHHHHHHHHFDFGHHHHHHHGGCGHHHFGG<CGGBGFHCGGC=AEGFF;;CBFGGGGFGGBFFFFC.
@M03495:530:000000000-LYBTV:1:1107:9892:20510 2:N:0:GCCCAGTG+AATTGCGG
ATATTTTGCCGTTGATAAACCACCCTCCCTGTGGTCGTTATCTTGCTCCTTCTGTCGTCAACGAATTTACTATTCCAAAGCTCACATGCTGACAGATCGGAAGAGCGTCGTGTAGGGAAAGAGTGTCCGCAATTGTGGAGATCTCGGCGGGCGCCGGTTCATTAAAAAAAAAAAAGAGAGGAATAGTGATAGCGCGGTGACGTGTAACTCGAGACTTGTCGAGATGAACGTTTGCTTACGAGATACGAGAG
+
ABABBFFFFFBBGGGGGGGGGGGGGHHGGHHGHHHHGGGHHHHHHHHHHHHHHHHHGGGHGHGGGHHHFHHHHHHHHHHHHHHHGHHHHHHHHGHGHHHFGGGHHGGGGGGG?GHHGBGHHHH?F3B?CF<CFHF2@/2<222>@@F//@----;A--..0090;0;C;--;:-:..9...../:////////----.-./.9;/./9;/..:.9/:/:/9.;../://.9././////....;//.;..-
@M03495:530:000000000-LYBTV:1:1107:6826:20521 2:N:0:GCCCAGTG+AATTGCGG
ATATTTTGCCGTTGATAAACCAGTCCAAAGCTCACATGCTGACAGATCGGAAGAGCGTCGTGTAGGGAAAGAGTGTCCGCAATTATGTAGATCTCGGTGGTCGCCGGATAATTAAAAAAAAAAAAAGTGAATGTGTACAGTAGCTTGAGAAAACCCAACAAGAAAAGGAGTTAAAGTGTGACAAAAACTAAATGATGCAGCAAATCATTAGAGAACAACAGCACCAGTATTAATAACAAATACAAATGCAA
+
ABBBBFFFFFBBGGGGGGGGGGEHHHHHHHHHHHHHGHHHHHHGHHHHHGGGGHHHGGGGAEGHHHGFCGHFH5B5DGGGFGGG44B4@4B4BBB1F111/3/>/>//</2333B?FB/@/D?@--.><=00000<0<00000000/.0.</C/..:..;://9//99/.:/000090900009/...00900000009//.9////9/;/9///9:........:.////;;////9/.////;//;///
@M03495:530:000000000-LYBTV:1:1107:26703:20541 2:N:0:GCCCAGTG+AATTGCGG
ATATTTTGCCGTTGATAAACCAGCCGGTAGCAGAAAGTCGGCGGTTCAGTTCCGCCAGATCTTTCGATTCGTACTCATCGCCCTCTTTAAACGGCACCAGATTTTGCAGGTATTCATCGCGGATTTGTGATCCTCCAAAGCTCACATGCTGACAGATCGGAAGAGCGTCGGGTAGGGAAAGAGTGACCGCAATTGTGGTGGAGTGGGCGGGTGGGGGGGCGGGAAAGTAAACAGGATCAGTAGAGTCGGTG
+
AA@A?FFFFFBBGGGGGFFGGGGHGGGAEG3GHCFHH5FEGGG0AE1AAA5@EE1>@EHF3@GFHG1@EDFB2?EFGFGHGGG/?2BFGHGHGGG?EGHHGGHFHBGGFHFF2FD>FF2/CC<<?DD10<<DGGBFGF100FGHF0GDGF00<DF<FGEDDE?;CGCD.B-;:-.9E/9A?/;900;;----9:;;/.9.:../....--;-9;9---;---9--..9/////..9//.////;///-9-.
@M03495:530:000000000-LYBTV:1:1107:15370:20543 2:N:0:GCCCAGTG+AATTGCGG
ATATTTTGCCGTTGATAAACCAGCTAATCCTGAAAAAAAAATCAAAGCTAAAAACTACAATGCTAAGACCACGATGTGACTGCTATCAAAGTTAGATATATATGTAAATTATTCATCTGTCAAATCCTAGAATTATATCATACCTGCTCCAGCAATCACGACCTGTAATGGTTTAGTGGGTTGTTCACTGTTTCTGAAAAATGAAGATAGTTGTCCAGCTTCCAAAAAGTTTATTGTGTTTTCTAGTGGAG
+
BBBCCFFFFFCBGGGGGGGGGGHHHHHHHHHHHHHHHGGGGHHHHHGHHHHHHHGHHHHHHHHHHGHHHHHHGGHGHHHHGHEHGHGHHHHHHHHHHHHHHHHHHHHHHHHHHHHHHHHHHHHHHHHHHHHHGHHHHHHHHHHHHHGHBHHGHGHHHHHGGGCGHHHGHHHFFHHHFGHHFGGGHHHHHHHHGGDHHHHHHGHH<<<CFHHCCG<GFGHHGH<FHHH?FFFCCFGGGGFGGGGGGFCFF<9
@M03495:530:000000000-LYBTV:1:1107:5097:20544 2:N:0:GCCCAGTG+AATTGCGG
ATATTTTGCCGTTGATAAACCAGCTAATCCTGAAAAAAAAATCAAAGCTAAAAACTACAATGCTAAGACCACGATGTGACTGCTATCAAAGTTAGATATATATGTAAATTATTCATCTGTCAAATCCTAGAATTATATCATACCTGCTCCAGCAATCACGACCTGTAATGGTTTAGTGGGTTGTTCACTGTTTCTGAAAAATGAAGATAGTTGTCCAGCTTCCAAAAAGTTTATTGTGTTTTCTAGTGGAG
+
AAABCFFFFFBBGGGGGFGGGGHHHGHHHHHHGGG5FGGGGCGHHHECHHHGFHGHHHHHHHHHHHHHFHHEE@GGEFHEHHBGFFFHHHHHGHHHHHGHHHHHGHHHHHHHHHHHHGFHHHFFGHFHHHHHFHHDFHHFHHFFGHAGDGGEGHFHEFFFGCCGHHFHHHGFGHHHDFGHEGFGHHHGHHHHGFDGHHHGFHFD<CCGHHFGG;0<CGGHHHGFFG;;CFGC9CFG0BFBBB0CFFFGGFE
@M03495:530:000000000-LYBTV:1:1107:9922:20564 2:N:0:GCCCAGTG+AATTGGGG
ATATTTTGCCGTTGATAAACCAGCTAATCCTGAAAAAAAAATCAAAGCTAAAAACTACAATGCTAAGACCACGATGTGACTGCTATCAAAGTTAGATATATATGTAAATTATTCATCTGTCAAATCCTAGAATTATATCATACCTGCTCCAGCAATCACGACCCGTAATGGTTTAGTGGGTTGTTCACTGTTTCTGAAAAATGAAGATAGTTGTCCAGCTTCCAAAAAGTTTATTGTGTTTTCTAGTGGAG
+
AABBBFFFFFBBGGGGGFGGGGHHHHHHHGHHHHHHHGGGGHHHHHHGHHHGFHGHHHHHHHHHHHHHHHHHGGGGGEHHHHGH4FGHHHHHHHHHHHHHHHHGFGHHHHHHHHHHGHHHHHHHHHHHHHHHHHHHHHHHHHHFHHFHHHHGHFHHHHHGGGGFCGGGGHH>GHHHDGFHDGGEGFHHHHGG<G=DHHHHCHGHCC;GHHGHHC;;CGCFBFCFFF.;DGGFCFFGGGGGGGGGGFGGGGA
@M03495:530:000000000-LYBTV:1:1107:7602:20573 2:N:0:GCCCAGTG+AATTGCGG
ATATTTTGCCGTTGATAAACCAGAGGACTCAGGCTGGACCAAAGCTCACATGCTGACAGATCGGAAGAGCGTCGTGTAGGGAAAGAGTGTCCGCAATTGTGTAGGTCTTGGTGGGCGCCGGGTGATTAATACAAACCAATGAATTCATTGCTGCCGCCATGGCGTATTATGTTGATGCCGTCAATATTACAACGGTCTGATTCATCATGGAAGAGGGGTGATTTGAGGATAAGATTATAACTGGAGTCTTG
+
BABBBFFFFFDBGGGGGGGGGGHHHGHHFGHHGGHFEHFGHEHHHHHHHHGHHHHHHGHEFHGGGGGBFCEEEEEFF2FFFHFE1FG@@4BGECGE/GGGG24B33?F3?B?/?////>//////@@111111<1////<<111=1111<11=10>-<-.0=.-.;A/0<00<00000;-.-9.000;00;0::?.../009099000000/;....-:9.:////9.:/9;////////:/;//./9:/;
@M03495:530:000000000-LYBTV:1:1107:21938:20577 2:N:0:GCCCAGTG+AATTGCGG
ATATTTTGCCGTTGATAAACCACCCTCCCTGTGCCAAAGCTCACATGCTGACAGATCGGAAGAGCGTCGTGTAGGGAAAGAGTGTCCGCAATTGTGTAGATCTCGGGGGGCGGCGGAGCATTAAAAAAAAAAAAAAGAGGTAGAGTGTCGCTGAGCGAGACGATTGAATATAACACGGCACACATACCTACAGTAGTCGCCAGCGAGAAGTGTAGGCATAGCAATAACGGGAACTACACATGCGCACTGTT
+
AAAAAFFFFFCBGGGGGGGGGGGGGHHGGHHHHHHHHHFHHHHGGGHHHHGHHHFFHAFGGGHHHGGGGGEFGHHGHHHGHH@F4BFFGG@FH3FGG4344B?40F/E?--9--:----9//////;;-=;AC-;-../.9///////:...9../:-9-..-.../9//://///.----/.:;///9/////////.-..-.--:-.////////////////9//.-..9:////9////..--9/;/
@M03495:530:000000000-LYBTV:1:1107:21543:20581 2:N:0:GCCCAGTG+AATTGCGG
ATATTTTGCCGTTGATAAACCACCCTCCCTGTGGTCGTTATCTTGCTCCTTCTGTCGTCAACGAATTTACTAATTCCAAAGCTCACATGCTGACAGATCGGAAGAGCGTCGTGTAGGGAAAGAGTGTCCGCAATTGTGTAGATGTCGGTGGGGGGCGAGGCATTAAAAAAAAAAAAATTGGTGTAGTAGCTGCGATTGCGTGTCGTGCGACAAGAGAACTGTGGAGAGGTCGCTGAGACGGGTGTCGTCAG
+
BCABBFFFFFCCGGGGGGGGGGGGGHHGGHHHHHGHGFCHHHHHHHHHHHHHHHHHGGGHGHEGGHHHHHHHHHHHHHHHHHHHBGHHGGHHGHHHGHHHGGGGHHHGGGGFEGHGHGGHHHGH3G3DGFFGG?FFGD@22222D2=><?D/----;----.0:0000:---;@--:.:000..0:0000000;-9.;9.A?.9...;-.---././0000:0/9.0..0/--....09..-;--0.;.:.
@M03495:530:000000000-LYBTV:1:1107:14156:20587 2:N:0:GCCCAGTG+AATTGCGG
ATATTTTGCCGTTGATAAACCAGAGGACTCAGGCTGGACCAAAGCTCACATGCTGACAGATCGGAAGAGCGTCGTGTAGGGAAAGAGTGTCCGCAATTGTGTAGATCTCGGGGGGCGCCGTGTCATTAAAAAAAAAAAAAGAGGAGATAGCGTACATTGGTGACCAGGGAGGTAAGATAACAAGATTATCACGAAAGTGATGGGATACTCGGATGTTAATACGTGGCAGATAAGGAGTAGTGTGTTGTGAA
+
CDCCCFFFFFDCGGGGGGGGGGHHHGHHHHHFHHHHGGHGHHHHHHGHHHHGGHHHHHHHHHGGGGGFHHGFGGFEGGGHGHHHHHHGH@FHGGGGGHHGHG43444DEGE/<B<---9@--</:0<0BBBF=D---9--../..9</000-..-.0:000.00<0....<-.00000000<0//0000<00.....0000<0./0/000...9-000000:.0/.-/..000000<//00/00</./.00
@M03495:530:000000000-LYBTV:1:1107:25703:20596 2:N:0:GCCCAGTG+AATTGCGG
ATATTTTGCCGTTGATAAACCAGCTAATTCCAAAGCTCACATGCTGACAGATCGGAAGAGCGTCGTGTAGGGAAAGAGTGTCCGCAATTGTGTAGAGCTCGGTGGTGGGCGGGTCATTAAAAAAAAAAAAAATAGACTACGCATAGGAGAGCGTGCTAGTGACTAGCAGCTACTGAGATGCATCACGAACTGATGATGCAGTTATGTGTATGGATGTTTGTGTGGTGAAGGTGTCAACACCATCTGTAGCG
+
CDECCFFFFFECGGGGGGGGGGHHHHHHHHHHHHHHHHHHHHHHHHHHHHHHHHGGGGHHHGGGFAFBBGHGGHHHGHBF@FGGEEGGHH@G?43434@BEE/?A////?<////??F11G?D@-<CC@@@-.001<10/.<...0<0/...<....11:111110/0:</1000<0110:01100..9-.001111110111111<11111:B10011////..<<101000001100...:01:1111<
@M03495:530:000000000-LYBTV:1:1107:20075:20611 2:N:0:GCCCAGTG+AATTGCGG
ATATTTTGCCGTTGATAAACCAGAACCATCCAAAGCTCACATGCTGACAGATCGGAAGAGCGTCGTGTAGGGAAAGAGTGTCCGCAATTGTGTAGATCTCGGTGGGCGCCGTAGCCTTAAAAAAAAAAAAACAGTAAGAGGCGGAGGGTGGAGGGTCATGTGTGCAAAGGCAACAGGAGCGGCACAGCGGCGGTGTGTCGATGACAGTGTAGGCAGCGACGATGGAAGGGCAAAGGACGGAGAGCGGACGC
+
DECCDFFFFFEEGGGGGGGGGGHHHHHHHHHHHGHHHHHHHHHHHHHHHHFHHHGGGGHHHGGGGEGBFGHGHHHHHHFG@FGG/EEFGF@E24344@@4???>?//////////23D2DGBHG<A<@<@<<</=11110..------..-...-./:11111.1111//...../...<-----//.-------...1..91100:0111<000<9-----.<</0/......///<--..-..9-----
@M03495:530:000000000-LYBTV:1:1107:18780:20616 2:N:0:GCCCAGTG+AATTGCGG
ATATTTTGCCGTTGATAAACCAGGACTCAGGCTGGACCAAAGCTCACATGCTGACAGATCGGAAGAGCGTCGTGTAGGGAAAGAGTGTCCGCAATTGTGTAGATCTCGGTGGTGGGCGTAGCATTAAAAAAAAAAGAGAGATAGATTAGACGGGGGGGCTCGTCTGGGAGTAAAAGGAAGAGGAGATGGAATTGTATCGCGGAGAAGATGCGACATGATAGAAGGAAGTTGGTCATGTCTGGACATGCGAG
+
CCCCCFFFFFCCGGGGGGGGGGHGGHHHHHHHHHGHHHHHHHGHHHFHHHHHHHHHHHFHHGGGGGHHGGFGEEHHHHGHHHHHCFGBBGDEGCFHHHG2B??4D440F/?/////?<////?2>22FDGGGC?-..00..0000<00000<.-:----9.;-...//:../0009.//.......:00/000;00;09.--:--./0000-.--.;0090000../.9000.00900000/0.0000..-
@M03495:530:000000000-LYBTV:1:1107:11721:20625 2:N:0:GCCCAGTG+AATTGCGG
ATATTTTGCCGTTGATAAACCACCCTCCCTGTGGTCGTTATCTTGCTCCTTCTGTCGTCAACGAATTTACTAATTCCAAAGCTCACATGCTGACAGATCGGAAGAGCGTCGTGTAGGGAAAGAGTGTCCGCAATTGTGTAGATCTCGGTGGTCGGCGGATGATTAAAAAAAAAAAAAAGATATAATGACAGATGTGGCGCTCAGTCTGAGAGACAGATGAAGGTGAGTAATCAGTGCAGATACATTAGATT
+
BBABBFFFFFBBGGGGGGGGGGGGGHHGGHHHHHHHGGGHHHHHHHHHHHHHHGHHGGGHGHGGGHHHHHHHHHHHHHHHHHHH@FGFHHGHHHHHHHHHGGGGGGHGGGGGG?GGHGHHGHHHBBBFGGG?DDHGFG@@@F222@@F/?<<1>/------:00::;;0:-:-;9---..////:////////////.;.-..////:/:/9....///////;//.//////99///9////////////
@M03495:530:000000000-LYBTV:1:1107:23141:20638 2:N:0:GCCCAGTG+AATTGCGG
ATATTTTGCCGTTGATAAACCAGAGGACTCAGGCTGGACCAAAGCTCACATGCTGACAGATCGGAAGAGCGTCGTGTAGGGAAAGAGTGTCCGCAATTGTGTAGATCTCGGGGGGGGCCGGATTATTAAAAAAAAAAAAGAGATGGGAAGAGGAGGGAGGAGATGGAGTGGAGATGACGGCAGTACTGGTATATGTCGGGGGTGCTAACAGAGAGCGAAGCGATGATGTGGGAGTAGTCGATCACGGCGAG
+
ABBBCFFFFFCCGGGGGGGGGGHHHGHHHHHHHHHHGFHHHFHHHHHHHHHHHHHHHHHHHHHGGGGCHHGFGGEFFGHHGFGH1FGBGBFGFGGGGHHFF24F4444B0?/<B-----:--..;////B/B-----:-../////.//.......-:.-...///9//.././///;.----//////;//////;.------.////////;..------..;//////..../9//...../9.----
@M03495:530:000000000-LYBTV:1:1107:24653:20652 2:N:0:GCCCAGTG+AATTGCGG
ATATTTTGCCGTTGATAAACCAGGGACTCAGGCTGGACCAAAGCTCACATGCTGACAGATCGGAAGAGCGTCGTGTAGGGAAAGAGTGTCCGCAATTGTGTAGATCTCGGTGGGGGGCGGAGCATTAAAAAAAAAAAAAGTAAAAAGATGCATGGGATGGGTATCATGCAGAACAGTGTCACATAACAACCGATACTACACGTGGATATGGAGCGAGACTTCTGATGGTCTGTCCACTCACGTGTGTCTGC
+
CCBCCFFFFFCCGGGGGGGGGGHGGGGHHHHHHHHGHHHHHHHGGHHHHHHHHHFHHHHHHHGGGGHHGGGGGGGHHHHGHHHGBFBG4FHGGGGGHGFF?E3444B4B?/?E///-:9:--;ABF00FFB=D-@---9.000000:.;00000:./0;.;/000000000::///00;0000000000..-9---0000/....:0:;00:/B9---.:00000:000:0/;00000//0.../..0000
@M03495:530:000000000-LYBTV:1:1107:17261:20653 2:N:0:GCCCAGTG+AATTGCGG
ATATTTTGCCGTTGATAAACCAGAACCATCCAAAGCTACATGCTGACAGATCGGAAGAGCGTCGTGTAGGGAAAGAGTGTCCGCAATTGTGTAGATCTCGGTGGTCGCCGGATCATTAAAAAAAAAAAAAAGAGAGTCATTGGTAGATGCGGTCACGTTGAGATATGCGGCGAAATCCGAGTGATGATGAGGACGCAGAGGCAGAAGTATATTGTGGATGGTATGTACATATGTGTCACACTGATCGCACA
+
BBABBFFFFFCCGGGGGGGGGGHHHHHHHHHHHHHHHHHHHHHHHHHHHHHHHGEFDFHHGGGGFGAGHHGHFHHHHFGBBGGG/>EHHHHFFHFBGHDGF>EG?3E/<<//?>CFH3?GBGFC/ACF---..//.:000;000000000--.-.0:....0.00000.------.09..-..0;000000/0.-----:...../;0000000;0.000.00;0000;9090;000000090009..9--
@M03495:530:000000000-LYBTV:1:1107:13001:20656 2:N:0:GCCCAGTG+AATTGCGG
ATATTTTGCCGTTGATAAACCAGGACTCAGGCTGGACCAAAGCTCACATGCTGACAGATCGGAAGAGCGTCGTGTAGGGAAAGAGTGTCCGCAATTGTGTAGATATCGGGGGGCGGCGGATCAATAAAAACAAAAAGTAGAAATATAAGAGGGGTCGGGGAGGAATGTGAATGAAAAGACAGCTAGCGAAGGAGGTGTGAGAGCGGGAACAGACGGCAGAGTACTGCACAAGATGAGAGTAGAGTGTGTAG
+
ABBBBFFFFFBBGGGGGGGGGGHGHGHHHHHHHGGHHGHHHHGHHHHHHHHHFHHHGGHGGDGGG1GFGEEG>FHHHHG3FHHG2BFBBGGGEGFBGGH2FGF444B////>----;----;9/9/BFF/..9....//9///////////..9..-------9.///////////;/../..9///----....:;/.///9.-----..//.-.---../////////...9//9//;/;/////:.;/
@M03495:530:000000000-LYBTV:1:1107:9494:20662 2:N:0:GCCCAGTG+AATTGCGG
ATATTTTGCCGTTGATAAACCAGCTAATCCTGAAAAAAAAATCAAAGCTAAAAACTACAATGCTAAGACCACGATGTGACTGCTATCAAAGTTAGATATATATGTAAATTATTCATCTGTCAAATCCTAGAATTATATCATACCTGCTCCAGCAATCACGACCTGTAATGGTTTAGTGGGTTGTTCACTGTTTCTGAAAAATGAAGATAGTTGTCCAGCTTCCAAAAAGTTTATTGTGTTTTCTAGTGGAG
+
AAABBFFFFFCBGGGGGGGGGGHHHHGHHHHHHHHHHGGGGHHHHHGFHHHHBHFHHHHHHGHHHHHGHHHHGGHGGHHGFHFHHGHHHHGHHHHHHHHHHHHHHHHHHHHHHHHHHGHHHHHHHFHHHHHHGHHGHHGHHHHEHHHHHHGFFG2GHFHGDGGGHHHGHHHHHHHGDGFHDEFDHHHHHHHHGGDGFGHH<GFHDGGGHHHGGC0;GHBBG0/;<C:ADCFFFCCFFGGGFFGBFGGGA0A
@M03495:530:000000000-LYBTV:1:1107:12017:20694 2:N:0:GCCCAGTG+AATTGCGG
ATATTTTGCCGTTGATAAACCAGCTAATCCTGAAAAAAAAATCAAAGCTAAAAACTACAATGCTAAGACCACGATGTGACTGCTATCAAAGTTAGATATATATGTAAATTATTCATCTGTCAAATCCTAGAATTATATCATACCTGCTCCAGCAATCACGACCTGTAATGGTTTAGTGGGTTGTTCACTGTTTCTGAAAAATGAAGATAGTTGTCCAGCTTCCAAAAAGTTTATTGTGTTTTCTAGTGGAG
+
?ABBBFFFFFBBGFGGGGGGGGHHHHHHHHHHGFHGHGGGGHHHHHHFHHHGHHGHHGHHGHHHHDGHFHHHGGHGGHHHHGFHGFFHHHHHHHHHHHHGHHHHHHHHHHHHHHHHHHHHHHHGHHHHHHFHGHHHHHHHHHEGGHGHHHHFFHHHGFHFGGGGHHHEGHGGHHHF<FGHGGGGHHHGHHHHGG=GGGDDGHHG0;:CFHH;GC::GGBGCG;:CC;.AFGGF;CFFFBFGEGGGGFFF9C
@M03495:530:000000000-LYBTV:1:1107:13324:20706 2:N:0:GCCCAGTG+AATTGCGG
ATATTTTGCCGTTGATAAACCACCCTCCCTGTGGTCGTTATCTTGCTCCTTCTGTCGTCAACGAATTTACTAATTCCAAAGCTCACATGCTGACAGATCGGAAGAGCGTCGTGTAGGGAAAGAGTGTCCGCAATTGTGTAGATCTCGGGGGTGGGCGGGTCATTTAAAAAAAAAAAAACTAAAGAGACGAGGAGATGGGGAAGAGTGGGAGGGCAATGGAAGAGAGCAGAGAAGAGAAGCGCGAGTATGAG
+
CBBBCFFFFFCCGGGGGGGGGGGGGHHGGHHHHHHHGGGHHHHHHHHGHHHHHHHHGGGHGHGGFGHHHHHHGHHHHHHHHGHHGHHHHHHHHHHHHHHHGGGGHHHGFGGGGHGFHGHHHHGH3DDFGGGFGGHGFF=FF>2@@2C=/<<----.@----.0;000;BF-:;=A9--.000000://.----../00.......09....--.;.00000/:./..0//;/0/;./0/0------90000
@M03495:530:000000000-LYBTV:1:1107:5488:20721 2:N:0:GCCCAGTG+AATTGCGG
ATATTTTGCCGTTGATAAACCAGCTAATCCTGAAAAAAAAATCAAAGCTAAAAACTACAATGCTAAGACCACGATGTGACTGCTATCAAAGTTAGATATATATGTAAATTATTCATCTGTCAAATCCTAGAATTATATCATACCTGCTCCAGCAATCACGACCTGTAATGGTTTAGTGGGTTGTTCACTGTTTCTGAAAAATGAAGATAGTTGTCCAGCTTCCAAAAAGTTTATTGTGTTTTCTAGTGGAG
+
BBABBFFFFFBBGGGGGGGGGGGHHCHGHFHHHHGHFGGGGHGHHHEFHHHHGHGHHGGHHHHHHFHHHFFHGGHGHHHHHHHHFFEHHHHHHHHGHHHHHHHHHHHHHHHHHHHHHHHHHHHHHHGHHHHHHHHHHHHHHHFHGGHBGHHHGHHGHBGGGGCFHGHGHHHFHHHFGHHHDFGDHHHHHHDGGB00DFHGFHFFDC:CFFGGHH::CC:CGFCGFC.:EBCFFCCFFEFGGFBGGGCCFFA
@M03495:530:000000000-LYBTV:1:1107:25851:20722 2:N:0:GCCCAGTG+AATTGCGG
ATATTTTGCCGTTGATAAACCAGCTAATCCTGAAAAAAAAATCAAAGCTCACATGCTGACAGATCGGAAGAGCGTCGTGTAGGGAAAGAGTGTCCGCAATTGTGTAGGGATCGGGGGTTTGCGGTGAAGTTAAACAGAAAAAAATAACAGGCACGATGCGGCGAGATCGTATGAATAGTACAACATCAACCCAGGGTAGACAAAAGGCGGATGATGATGTCACTGGAACCACCGTACAAGCGTGAAAACGA
+
ABBBBFFFFFBAGGGGGCGGGGGHGFHHHHHHGHFHHG2EEHHHHHGEHH3F3GHHHFHHFGFHHFDEFEHHHGEFG?EGFEFF3BGGCGBBB4FEEEGEFFHB??33/2B//?////<..1<-.-.<0<0=0000//</<.;-.<000:....;....-;---;-./.../////////////.9////:......;.///.;./.;9----9/9////9////.//9........:9/..9;..///-.
@M03495:530:000000000-LYBTV:1:1107:11576:20724 2:N:0:GCCCAGTG+AATTGCGG
ATATTTTGCCGTTGATAAACCAGGGACTCAGGCTGGTCCAAAGCTCACATGCTGACAGATCGGAAGAGCGTCGTGTAGGGAAAGAGTGACCGCAATTGTGTAGATCTCGGAGTGGGGAGGCTCATTAAAAAAAAGAAAATAAAACAGAACAAGATAGAGTAGAAGGGGAGCCCGATAGGACAGATGGTGGATCAGGACGCAAAAGGACGGAGGCGGTGACGTGTGGGAAAAGAGAGTCGAGGAGTCGGTGT
+
CCCCCFFFFFCCGGGGGGGGGGHGGGGHHHGFGHHGFGFFHHHHHHHHHHBGHHFHHHHHHHGGGGHAHGF1>EEGHGHGHHGG3BBB3B@EEEGCHG4424344BB40?/>/0///////?02222@2>>////.0<<11><D1.001//<//00=00=<00=0..-.-...----./:0;./00900.900.900.--:--//:/.-:.9-.----.09..9....:./;.//.00-.:-:.;/--:.;
@M03495:530:000000000-LYBTV:1:1107:12604:20733 2:N:0:GCCCAGTG+AATTGCGG
ATATTTTGCCGTTGATAAACCACCCTCCCTGTGGTCGTTATCTTGCTCCTTCTGTCGTCAACGAATTTACTAATTCCAAAGCTCACATGCTGACAGATCGGAAGAGCGTCGTGTAGGGAAAGAGTGTCCGCAATTGTGTAGATCTCGGGGGGCGCCGGATCATTAAAAAAAAAAAAAAGAGATAAAGGGAGGTCGATAAAGACAGGAGAAGGGTAGCAGTACACACAAAATAAAGTGAGTGACGTACCGCT
+
CCBBCFFFFFCCGGGGGGGGGGGGGHHGGHHHHHHHGGGHHHHHHHHHHHHHHHHHGGGHGHGGGHHHHHHHHHHHHHHHHHHHFGHHHHHHHHHHHHHHGGGGHHHGFGGGGHHHHGGGEGHG?DDGHGGGDGHB2F2@222@22@F/<-----9:--.99B009;09@-;---9--..99000000...-./--.9.000///....9/:..9.900000000.....000;000009090......--
@M03495:530:000000000-LYBTV:1:1107:10906:20743 2:N:0:GCCCAGTG+AATTGCGG
ATATTTTGCCGTTGATAAACCAGCTAATCCTGAAAAAAAAATCAAAGCTAAAAACTACAATGCTAAGACCACGATGTGACTGCTATCAAAGTTAGATATATATGTAAATTATTCATCTGTCAAATCCTAGAATTATATCATACCTGCTCCAGCAATCACGACCTGTAATGGTTTAGTGGGTTGTTCACTGTTTCTGAAAAATGAAGATAGTTGTCCAGCTTCCAAAAAGTTTATTGTGTTTTCTAGTGGAG
+
3AAABFFDFFBBGGGGGGGGGGHHHHHHHHHHGHHHHGGGGHFHHHBBGGGFBGEHHHHHHHHHHHHHHGHHGGHFHHHHHHFHHHHHHGGGHHHHHHHHHHHHHFHHHHHGHHFHHHHHHHGHHHHHGHHHHHHHGGHHHHHFGHEHGFHHHHHHHHHGGFGGGGHBGHHDHHHHDGAECFDAHHHHHHFHDG0DGHHHCGHHDC<GHHHGFG;CCG:GFGC0;0:AEGFGGCFGFGGFGGGFBFFFG0E
@M03495:530:000000000-LYBTV:1:1107:5968:20746 2:N:0:GCCCAGTG+AATTGCGG
ATATTTTGCCGTTGATAAACCAGCTAATCCTGAAAAAAAAATCAAAGCTAAAAACTACAATGCTAAGACCACGATGTGACTGCTATCAAAGTTAGATATATATGTAAATTATTCATCTGTCAAATCCTGGAATTATATCATACCTGCTCCAGCAATCACGACCTGTAATGGTTTAGTGGGTTGTTCACTGTTTCTGAAAAATGAAGATAGTTGTCCAGCTTCCAAAAAGTTTATTGTGTTTTCTAGTGGAG
+
AAA11D3DFFDAC1CF3BFFBAEGHHFHHHHF1BDG0A/AE011GHHBGG1A1BAGGGGDFBCG22FFFHEEG>/F0F222FGFHHFHFHFFG2FG@FF2@FDGBBGH2>GHGGBGHFGGBDGG>FGHF0FGHE12B>DFHBBFGHFF11F<CGHGFH1<BC<EHHHGHHH?DAGGDFFEEECEHFBHFFGFDGDGHHFH.GFD0<;CFH0:000;:C;F0C;:C09.9C00BBFGF0//9C0BF0CFFFE
@M03495:530:000000000-LYBTV:1:1107:26159:20783 2:N:0:GCCCAGTG+AATTGCGG
ATATTTTGCCGTTGATAAACCAGTCTCCAAAGCTCACATGCTGACAGATCGGAAGAGCGTCGTGTAGGGAAAGAGTGTCCGCAATTGTGTAGATCTCGGTGGTCGCCGTATTATTAAAAAAAAAAAATGATAACTCGTTGACAAGATGCAGCGACTGGAGATTAACACGAACGGCGAGACATTCCATGACACCAGTGCTCTATGTGTAGCAGTCGGTCTTACGTTGGGGTGTGTAATAATAGTGCGTCGGG
+
BBABBFFFFFBBGGGGGGGGGGHHHHHHHHHHGHHHGHDFGGFDGHHGHHHGAFEHHHGFGGGEGGGFCGGE1CFBB5D5EFCE1F34B243444B@BF1?E/3>///</?344B44BF2//>//<-011<11<11.0./.000</0=<0=/--:-../.:/;;00;/99.:9.-:---.////////9/9/..;99//9////::9///9;//.-;..///9//.;--.--..;/:////;//9;.----
@M03495:530:000000000-LYBTV:1:1107:7127:20783 2:N:0:GCCCAGTG+AATTGCGG
ATATTTTGCCGTTGATAAACCAGTCTCCAAAGCTCACATGCTGACAGATCGGAAGAGCGTCGTGTAGGGAAAGAGTGTCCGCAATTGTGTAGATCTCGGTGGGCGCCGTGTCATTAAAAAAAAAAAAGAAGTAATAAATGCAGGTAACTGATTACAGCGATATGAGTTACGGGAAGAAGAAGTCTTCTAATCAGTTGCACTGACTTGAGTAATGGATGGTCTCTGCAGGCACACACTGGCAAATATATGTA
+
CCCCCFFFFFCBGGGGGGGGGGHHHHHHHGHHHHHHHHGHHHHGHHHHHHHGEGGHHHGFDEEEFHHGFHFHHGH@FBDFEEGGFHGHH2@3444@B1F>EE////////B2DBF3?FDFC/DD<<-..<010=0=00=0000..<0<00000;0000:-.:-00;0900.;:.9;.//;//000;0090090:B000000/000000000000;000.0000:0000..../.9./0/./0.00090000
@M03495:530:000000000-LYBTV:1:1107:23195:20791 2:N:0:GCCCAGTG+AATTGCGG
ATATTTTGCCGTTGATAAACCAGCTAATCCTGAAAAAAAAATCAAAGCTAAAAACTACAATGCTAAGACCACGATGTGACTGCTATCAAAGTTAGATATATATGTAAATTATTCATCTGTCAAATCCTAGAATTATATCATACCTGCTCCAGCAATCACGACCTGTAATGGTTTAGTGGGTTGTTCACTGTTTCTGAAAAATGAAGATAGTTGTCCAGCTTCCAAAAAGTTTATTGTGTTTTCTAGTGGAG
+
3>AAAFFDFFB2EGGGGGGGGGGCGHHHFHHFCFHHHGGGGHFHHHGHHHHGGHGHH3FHHGHHGFHHEFGHGEHGEFHFFHHHDGGHFHHHGHHHHHHHGHFHFGHHGFHHHHGHHFHHHHHHFHFFGFBGHHHHHHGHHHBGGHHF1GGGHHHHGCHDECDGGGGFHGGFGGFF1FGCECCEHHEHGH<G00==DGFH<FGH00<CCGGCCCC00CGF:C/000C.;;0CFCFFGF/;;BFBFGFB.0;
@M03495:530:000000000-LYBTV:1:1107:8852:20829 2:N:0:GCCCAGTG+AATTGCGG
ATATTTTGCCGTTGATAAACCAGTCAACGAATTTACTAATTCCAAAGCTCACATGCTGACAGATCGGAAGAGCGTCGTGTAGGGAAAGAGTGTCCGCAATTGTGAAGATCTCGGTGGGCGCCGTATCATTAAAAAAAAAAAAAAAAAATATGTAGAGGAAGTCAGGATGGGAACATAATAGACATAGGGAAGTGATGTAAGTATGAGTACAGGCAAGAGAATAAGAAGTAGCAGATAAAGTGTACATGGTG
+
CCCCCFFFFFBBGGGGGGGGGGHHHHHGGGGGHHHHHHHHHHHHHHHGHHHHHHGHHIHHHHHHHHGFFGHHHGGGGGGFHHHGFHHHHH@FBFFEGGGGHGHF4B433?D4BE/?///>/>///0=2@222>2F/</<>---;---;.00;00000/./.0009/000../0./0900000000;00./..00000:00000000000000/..../;/00000;0/00900:/;000:000000:0/00
@M03495:530:000000000-LYBTV:1:1107:26673:20837 2:N:0:GCCCAGTG+AATTGCGG
ATATTTTGCCGTTGATAAACCAAACGAATTTACTAATTCCAAAGCTCACATGCTGACAGATCGGAAGAGCGTCGTGTAGGGAAACAGTGTCCGCAATTGTGTAGATCTCGGTGGTTGCCGGATTACTAAAAAAAAGAAAAGTGTCTTCTGAATTAGAAGTCAGTACCACGCAGGAACGATGTAGTTCTCTCGGTGGGAGCGGGGAGCACCCCATCAGATAGTTCTACCACGAAGGGGAGGTGGTTGAGAAT
+
AAABBFFFFFBBGGGGGGGGGGGHHDFGHFGHHHGFFGDGGEGGGHEGHHFHFHBFHHGGHHEDGGGGAFEEAFEE??EFEBGE3BF4B4@FF@FG?GF@4243B444?0?//??//03<////BB33BF22/////0<0<1>1<11<1111111<1<F=0=0==0000..---./.=....000000000.9.;.-...9-----...9.;..///;9//////:///9.-...;;.9-.....9//.//
@M03495:530:000000000-LYBTV:1:1107:14135:20844 2:N:0:GCCCAGTG+AATTGCGG
ATATTTTGCCGTTGATAAACCAGAGGACTCAGGCTGGACCAAAGCTCACATGCTGACAGATCGGAAGAGCGTCGTGTAGGGAAAGAGTGTCCGCAATTGTGTAGATCTCGGTGGGGGGCGGGTTATTAAAAAAAAAAAATGGAGAGTAGGAGAATCGAGTCGAAGGATTGAGCTAATAAGCATGTGGATGACGCGGGGCAGTTGGAAGAGGTAAGATTGAGCTGGCGCTAGATGCACTATTCAGGTCGTAT
+
ABBBCFFFFFCCGGGGGGGGGGHHHGHHHHHHHHHHGHHHHHHGHHHHHHHHHHHHHHHHHHHGGGGFFHGEGGFFEGHHGBGGAGH@GBFFFGGFGHHGFFDD44?440?//////-9----.;99//:BF-@--;-;./////9///;//..//.9.;:-..9..//;/:////://///;/:///////..--:-9-.;;/////...//9////9///://.-.--.;//://9/////////--./
@M03495:530:000000000-LYBTV:1:1107:18396:20854 2:N:0:GCCCAGTG+AATTGCGG
ATATTTTGCCGTTGATAAACCAGAGGACTCAGGCTGGACCAAAGCTCCATGCTGACAGATCGGAAGAGCGTCGTGTAGGGAAAGAGTGTCCGCAATTGTGTAGATCTCGGTGGTCGCCGTGGCAATAAAAAAAAACAAAGAGGGAGTAGACAGGGGAGTGCGGACTGGAGAGACGACGATGGTGATAGCAGATAGGATGCGGAGGATAGCTGTTGGGTGAACGGTGTGAAGAAGACGCTAGACTGGAGGTG
+
CCCDCFFFFFCBGGGGGGGGGGHHHGHHHHHHHHHGGGHHHGHHHHHHHGHHHHBGHHHHHHGGGGHHHGGGGEGHHHHGGHHHBFBFBFGFG@FFGGHG2?F?4BDBBF<???3////////22=2>@DGGG@@..<0<00....</0000/..<.-<.0<----../.0../.----.<.00000<000/000/0<0/-----</000<<000.-...00<.<..<0000//0/.-...00:<./..<9
@M03495:530:000000000-LYBTV:1:1107:22153:20877 2:N:0:GCCCAGTG+AATTGCGG
ATATTTTGCCGTTGATAAACCATGTCGTCAACGAATTTACTAATTCCAAAGCTCACATGCTGACAGATCGGAAGAGCGTCGTGTAGGGAAAGAGTGTCCGCAATTGTGTAGATCTCGGGGGGCGCCGGGACATTAAAAAAACAAACAGGCACGCGAGATAACCCGGTTGGGATGGATCACCCAAGTTGAGCACGGGTAATTCACAGACACATTAAGTATCCGACTAAGCTCTCTTGTAGGCTCGTAACTCC
+
BBBBAFFFFFBBGGGGGFGGGGHHHGHGGHGHGGFEGHGGH5GHGHGGFHHHGHBGGE3CAFHHHHEFCGGGGGGGHGGGGGG?BBFFHHEABEGB4BG?EGGGFH442B34?4440?//<----------.///://;9>....;.......---;99////.--9.---.9.9///./;..;./9///9/;-99;-////9////....://////://..--99//;//;///////;/.9;.../;/
@M03495:530:000000000-LYBTV:1:1107:7333:20884 2:N:0:GCCCAGTG+AATTGCGG
ATATTTTGCCGTTGATAAACCAGCTAATCCTGAAAAAAAAATCAAAGCTAAAAACTACAATGCTAAGACCACGATGTGACTGCTATCAAAGTTAGATATATATGTAAATTATTCATCTGTCAAATCCTAGAATTATATCATACCTGCTCCAGCAATCACGACCTGTAATGGTTTAGTGGGTTGTTCACTGTTTCTGAAAAATGAAGATAGTTGTCCAGCTTCCAAAAAGTTTATTGTGTTTTCTAGTGGAG
+
3AABBFFFFFBBGGGGGGGGGGHHHGHBHHHHHGHHHGGGGHHGHHFEHGFFHHEHHHHHHGHHHEHGHGFHGGHGHGDGBHFGFBCGHHFGFHHHHHHHHHHHFFHHHGHHFHGHHHHHHHHHHGHHHHHHHHHFFHHHHHHFHHHHHFHG2GHHHFGGCDFGHGHGFHHGHHHHFGHGAECGHHHHHHFHDDDDHHHHHHFFGF;CGHH00;;;GGCG0C;C00.;CF;CBCFFFGFFGGGGG0BB.;A
@M03495:530:000000000-LYBTV:1:1107:10563:20886 2:N:0:GCCCAGTG+AATTGCCG
ATATTTTGCCGTTGATAAACCAGGACTCAGGCTGGACCAAAGCTCACATGCTGACAGATCGGAAGAGCGTCGTGTAGGGAAAGAGTGTCCGGCAATTGTGTAGGTATCGGTGGGCGCCGGGTCATTTAAAAAAAAAAATACACAGCACAGACGAGTGGACGCCTGGATAAATCTATACAGCAAGTAGGCACACCCATTAACCATACATGATGACCACAACACTCATACTCTGTAAACTTACAAAGATCTCT
+
BBBBBFFFFFDDGGGGGGGGGGHGHHHHHHHGHHGHHHGHHHHHHHHHHHHHHHHGHFHBHGGGGGHHGGGGEEHHGGGFHHHH2@FBGGEGGFCHH3442433?444/>/////</</////?11?1?1=?@-<-@@.0000:..;://:.---9..00---.../000000000:0000///:0:0:0.;...;/00000000/0000000:;0.9....0//;000:00:00000:0;;0://000:0
@M03495:530:000000000-LYBTV:1:1107:13881:20901 2:N:0:GCCCAGTG+AATTGCGG
ATATTTTGCCGTTGATAAACCAGGACTCAGGCTGGACCAAAGCTCACATGCTGACAGATCGGAAGAGCGTCGTGTAGGGAAAGAGTGTCCGCAATTGTGTAGATCTCGGTGGTCGGCGGGTCCTTAAAAAAAAAAAATGTATAACAGCATGGGGTGGGAGTGACGAAGAGGAAGATGAACGCGAAACGGAAAAAGGGACTTGGATAGATTGAGTGATGCGATGGCAGAGTGGATTAGTTACATAGGTGTGC
+
CCBCCFFFFFCCGGGGGGGGGGHGHHHHHHHHHHGHHHHHHHHHHHHHHHHHHHHHHHHHHGGGGHHHGGGGFFFGHHGHHHHFHGGBFHGGEGGHHHHEF344BB4BF/<?/3//</>/-<.<F1<1<F@C?CDC-.0;0;00000./00....---.9..//..-...../9;/////..-9-;-....-/......./////////////////9/;....//9..//.////////;/;//9///:/
@M03495:530:000000000-LYBTV:1:1107:9011:20921 2:N:0:GCCCAGTG+AATTGCGG
ATATTTTGCCGTTGATAAACCAGCTAATCCTGAAAAAAAAATCAAAGCTAAAAACTACAATGCTAAGACCACGATGTGACTGCTATCAAAGTTAGATATATATGTAAATTATTCATCTGTCAAATCCTAGAATTATATCATACCTGCTCCAGCAATCACGACCTGTAATGGTTTAGTGGGTTGTTCACTGTTTCTGAAAAATGAAGATAGTTGTCCAGCTTCCAAAAAGTTTATTGTGTTTTCTAGTGGAG
+
ABBCCFFFFFCCGGGGGGGGGGHHHHHHHGHHHHHHHGGFGHHHHHHHHHHHHHGHHHHHHHHHHFHGHHHHGGHGHHHHHHGHGGHHHHHHHHHHHHHHHHHHHHHHHHHHHFHHHHHHHHHHHHHHGHGHHHHHFFHHHHHFHHHHHGHHFHHHGHHGABEGHHHHHHHHHHHHGHGHEGGGHHHHHHHHGG=GHHHHGFHH=CCGHFHHHG=CGGGGCF;GGG:;EFCF9CFGGGFFFFGGFBBFFFE
@M03495:530:000000000-LYBTV:1:1107:22201:20934 2:N:0:GCCCAGTG+AATTGCGG
ATATTTTGCCGTTGATAAACCACCCTCCCTGTGGTCGTTATTCGTCAACGAATTTACTAATTCCAAAGCTCACATGCTGACAGATCGGAAGAGCGTCGTGTAGGGAAAGAGTGTCCGCAATTGTGAAGATTTCGGTGGGCGGGGGAGTAATCAAAAACATAACAGAAGAGCAATGAGGAGCAGTGAGGCTAGGGGAGATGAGGCAGTGGTTGGATGTAACGAGAGTAATTGAGAGTGTCTCAAGAAGGAAG
+
AA3AAFFFFFBAEEAGFDGGGGGGGHHGCHGGFH2FAEEHHHHHHGHDFEEFFAHGFHHHHEGHH5B32BFFDCFFBGHFFFF3@BFEDGGAHHEE1EEFCGFHGHHHHHG434BGEC?C?1BG22B11?1B20//?E</>----9-./00000009;.009/90/9/9../9/////;9.9//;/:.9;/.9...9.///9/...:/99.9-///9///...;-;//9//:;./////9///////../.
@M03495:530:000000000-LYBTV:1:1107:15577:20942 2:N:0:GCCCAGTG+AATTGCGG
ATATTTTGCCGTTGATAAACCAGCTAATCCTGAAAAAAAAATCAAAGCTAAAAACTACAATGCTAAGACCACGATGTGACTGCTATCAAAGTTAGATATATATGTAAATTATTCATCTGTCAAATCCTAGAATTATATCATACCTGCTCCAGCAATCACGACCTGTAATGGTTTAGTGGGTTGTTCACTGTTTCTGAAAAATGAAGATAGTTGTCCAGCTTCCAAAAAGTTTATTGTGTTTTCTAGTGGAG
+
3AAABFFFFFBBCGGGGGGGGGHHGHGHHCHHHHHHFGGGGHHGHFGFHHHHHFGHHHHHHHHHHHHHGHHHGGHGHFFFHGHHDFFGHHHFFHFHHHHHGHHHHHHHGHHHGHGHHHGHHHHHHHHHHHHHHGHHGHHHHHHFHHGHEHHHGHHHGHHGFGCGHHHHHHHGHHHHHHHGFGGAGHGHHHGHGH<GHHHHHHFGDGFHFFGFFC0GHHH0GF=CFF;CEFFGBFFGGGFFFGFFFBFFGFE
@M03495:530:000000000-LYBTV:1:1107:5643:20943 2:N:0:GCCCAGTG+AATTGCGG
ATATTTTGCCGTTGATAAACCAGGGACTCAGGCTGGACCAAAGCTCACATGCTGACAGATCGGAAGAGCGTCGTGTAGGGAAAGAGAGTCCGCAATTGTGTAGATCTCCGTGGGGGCCGGAACGTTAAAAACAAAAAGTGATGAGATATGCGAGGCCAGGACACAGCGAGTATACGCAGATCATCCATAATATCAATCATGGATAGAAGCACTGGTTCTGAATAAGTATCGAACATGAAAGACGATAACCG
+
A1AA1BFFFBDA1A1AFDBBGCGC?FG0A1FGB0B0BFGAC/001BB1BAEC1110B1BDGFAA/A0GGFAFGEGHCGHEHHEF000?BF1//E?EEG22B2B22BB21<//</////>C/////00/1>1...0<..111=0000000=0..---.....././..----.000...--0/0900;0000;/://9////////////99-//9://////9////;;/-99-;///////------//-
@M03495:530:000000000-LYBTV:1:1107:11169:20948 2:N:0:GCCCAGTG+AATTGCGG
ATATTTTGCCGTTGATAAACCAGCTAATCCTGAAAAAAAAATCAAAGCTAAAAACTACAATGCTAAGACCACGATGTGACTGCTATCAAAGTTAGATATATATGTAAATTATTCATCTGTCAAATCCTAGAATTATATCATACCTGCTCCAGCAATCACGACCTGTAATGGTTTAGTGGGTTGTTCACTGTTTCTGAAAAATGAAGATAGTTGTCCAGCTTCCAAAAAGTTTATTGTGTTTTCTAGTGGAG
+
ABABCFFFFFCCGGGGGGGGGGHHHHHHGHHHFHHHHGGGGHHHHHFHHHEHHHGFHHGHHHHHHGHHHHHHGGHG?4GBHHGHDFGHHGHHHHHHHHHHHHHHHHHHHHHHHHHHHHHHHHHHHHHHHGHHHHHGHHHHHHHFGHHEHHGHHHHFHHHGFGGGHFHHHHHGFHHHHHHHGGGGHGHHHHHHGH<GFHHHCGGFDCCGHHHCHG;CGGCFCG/GFH:EGFFFB9BBFFGGG;BFFF;BFFG
@M03495:530:000000000-LYBTV:1:1107:15834:20958 2:N:0:GCCCAGTG+AATTGCGG
ATATTTTGCCGTTGATAAACCAGCTAATTCCAAAGCTCACATGCTGACAGATCGGAAGAGCGTCGTGTAGGGAAAGAGTGTCCGCAATTGTGTAGATCTCGGTGGTCGCCGGATCATTAAAAAAAAAAACCAAAAACAGCACAGGGGCCTCGTGACATATTAACTACCAACTACACCGCCTACATGACCCAGAACAATTACTGGACCATAAACGAGCTGTACGCGTGTGCAACACGACGGCCGTTCGCACG
+
CDDDDFFFFFCBGGGGGGGGGGHHHHHHHHHHHHHHHHHHHHHHGFHHHHHHHHGGGGHHHGGGGEEBFGHGFGHHHHDGDFGGEFGGHGDGFB3444BFCF1>/>3E/?<///<0?F33F3?<<AC-@........././<//..---.:..:/.000;0000000/00./:B0//-;-../00;000:...////0000000/./.:0000.:.;.0000..-;-..0000.9.------:-./.-.--
@M03495:530:000000000-LYBTV:1:1107:6691:20962 2:N:0:GCCCAGTG+AATTGCGG
ATATTTTGCCGTTGATAAACCAGCTAATTCCAAAGCTCACATGCTGACAGATCGGAAGAGCGTCGTGTAGGGAAAGAGTGTCCGCAATTGTGTAGATCTCGGTGGTCGCCGGATCAATAAAACAAAAAAAATTGTACATGACGAGCAGGCAGGCAACATCAGAGCTGGAAACTACCGTCGCGGGATAAGGCCCGAACCGGTATCGCCGAAGGTCGGGGCTGCTAGCGACATGTCTCGCGACCACACATTCG
+
BBBCCFFFFFCCGGGGGGGGGGHHHHHHGHHHHHHHHHHHHHHGHHHHHHHHHHGGGGHHHGGGGAEB2FGGGHHHGHFGDFFG>EEGHGFGFDG444FGFF?EC>3//?<///>B2B3B3F2?=@F?///01=11111>>1..---/....-...../00000/00/.00/000/-..------./0909.9C-:------.0...9---.00------..0090----.00000/.---:-.:..0000
@M03495:530:000000000-LYBTV:1:1107:17917:20971 2:N:0:GCCCAGTG+AATTGCGG
ATATTTTGCCGTTGATAAACCAGGTAAAATATCCAAAGCTCACATGCTGACAGATCGGAAGAGCGTCGTGTAGGGAAAGAGTGTCCGCAATTGTGTAGATCTCGGTGGGGGCCGTGTCATTTAAAAAAAAAATAGAGAAGGAGCACAGGGAACGTCATGGAGGTGAAGAGGAGGGTCGCAAGTGGCTGGGAGAGGGACGAGGCGGAAGAAAGATATCTGCAGGGGTGCGCGTGGAAGACAGATCAGGCGAG
+
BCBBCFFFFFCCGGGGGGGGGGHGGHHHHHHHHHHHHHHHHHHHHHHHHHHHHHHHHGGGGHFHFBEEFGGHHHGHHGHHHDBBFGFGGGGHHGH243444B4B//?>//</<@//022222222@2@C?DC011110//<.<...//......:...000/...00009....-./---.-;9B..:......:...-;---9;-@../://///9/;///.-:.-.-:-9;:.//.//////////---
@M03495:530:000000000-LYBTV:1:1107:24013:20974 2:N:0:GCCCAGTG+AATTGCGG
ATATTTTGCCGTTGATAAACCAGCTAATCCTGAAAAAAAAATCAAAGCTAAAAACTACAATGCTAAGACCACGATGTGACTGCTATCAAAGTTAGATATATATGTAAATTATTCATCTGTCAAATCCTAGAATTATATCATACCTGCTCCAGCAATCACGACCTGTAATGGTTTAGTGGGTTGTTCACTGTTTCTGAAAAATGAAGATAGTTGTCCAGCTTCAAAAAAGTTTATTGTGTTTTCTAGTGGAG
+
ABBBBFFFFFBBGGCGGGGGGGHHHGFHHHHGFEGGFF2AEFFGGHHHHFGH3FEGHHHHEHHHFFHHHHHHGGHGFFHHHHGG@BFHHHGHHHHHGHGGHHHGBGHHHGGHHEGHEFFHFHHGFGFHHHHFHHFFDGHGGHHCDGFHFGEFBGFFGGFGDFCGHGHHHHGHGHHGGHHAAF@GFGHHF0=D<=DDGG0=<CDF0C0;:CGB0:;0;CCCCC00::.9;C;;0;CF9F9FG9FFFF90FBE
@M03495:530:000000000-LYBTV:1:1107:14719:20996 2:N:0:GCCCAGTG+AATTGCGG
ATATTTTGCCGTTGATAAACCAGAGGACTCAGGCTGGACCAAAGCTCACATGCTGACAGATCGGAAGAGCGTCGTGTAGGGAAAGAGTGTCCGCAATTGTGTAGCTATGGGTGGTGCCGCTATACTACGAAAAAAGCATGCCTCAACAGCACACAAGGTCTCCCGGATCACCTGCAATTTTAGGTGTGAGCCCCAGACTTTCACAGCTGACTGAAAAACGCGGCTGCAATGCCTTTAACACGAAGAAACCC
+
BB@AAFFBFFBAFCFGGFGGGGHHHGHHBFFACGGHGHHHHDEHBDGHFCAGHFBFGHFFGHGFDGFGHHG>>EEE?BFEFFCH1B?4B4BBEEEEE334B?434?443303////33/////33322/?C//0//01111???<F01<FC00<C.<G00000/.-<.-;//::C/0:0000/:009.00//..;.9./00;0;;9.09:900/00/.:-------.////////;/;///.9...;//9.
@M03495:530:000000000-LYBTV:1:1107:19600:21000 2:N:0:GCCCAGTG+AATTGCGG
ATATTTTGCCGTTGATAAACCACCCTCCCTGTGGTCGTTATCTTGCTCCTTCTGTCGTCAACGAATTTACTAATTCCAAAGCTCACATGCTGACAGATCGGAAGAGCGTCGTGTAGGGAAAGAGTGTCCGCAATTGTGTAGATCTCGGGGGTGGGCGTATCATTAAAAAAAAAAAAAAAGGAGCAGAGAGCGAGCGGAGAGTAGAATACATAAGAATTTGAGGTGTCAGGACGGTAGAAGTTGTCATGGCC
+
BBBBBFFFFF3AGGGGGGGGGGGGGHHGGHHHHHHHGGGHHHHHHGHHHHHHHHHHGGGHGHGGGHHHHHHHHHHHHHHHHHHHFGHHHHHHHHHHHHHHGGGGFHHGGGGGEHHGHGHHHHHHBFBFGGGGGGHHHGFDD22@F20F/>@-<--;A--.:<GFB0:;CDAF-;A----9..9..//9...--9---:--.;///////////////////.././///./.--...://///////;/.9
@M03495:530:000000000-LYBTV:1:1107:27924:21001 2:N:0:GCCCAGTG+AATTGCGG
ATATTTTGCCGTTGATAAACCAGCTAATTCCAAAGCTCACATGCTGACAGATCGGAAGAGCGTCGTGTAGGGAAAGAGTGTCCGCAATTGTGTAGATATCGGTGGTTGCCGTTTCATTTAACAAATAAGAATGTTATGCACACTTGTATGCGTGAACATTATTCTTTAGGAGAGAATCTCTAATGACACGACATAATAGCTGTCATACAGCTAGACAGTCAGGCAGTTACTCATTCATTCAGAGTTAATGA
+
BBBBBFFBFFCBGGGGGGGGGGHHHHHHGGBGHEGHHGHHHGHFHHHHGHHHHHDEFGHHBEGGEEEFGGHG3??F3E@F@GGG/>>EHH4BF4F@44B@?E//////03//?BGF4B4B444F?33333B?3333333222@@<2222>D/////1111111111?11>1>...11111111000000.---.0;0000;0;0;000000000000/:0;9//../000000090000000090;00000
@M03495:530:000000000-LYBTV:1:1107:9895:21031 2:N:0:GCCCAGTG+AATTGCGG
ATATTTTGCCGTTGATAAACCAGCTAATCCTGAAAAAAAAATCAAAGCTAAAAACTACAATGCTAAGACCACGATGTGACTGCTATCAAAGTTAGATATATATGTAAATTATTCATCTGTCAAATCCTAGAATTATATCATACCTGCTCCAGCAATCACGACCTGTAATGGTTTAGTGGGTTGTTCACTGTTTCTGAAAAATGAAGATAGTTGTCCAGCTTCCAAAAAGTTTATTGTGTTTTCTAGTGGAG
+
AA@BCFFFFFCBGGGGGGGGGGHHHHHHHHHHGHHHHGGGGHHHHHGHHHHFHHGGHHHHGHHHHHHHHHHHGGHGHHHHHGGHFGGHHHHHHHHGHHHHGHHHHHHHHHHGHHHHHGHHHHHGGHHHHHHHHHHHGHHHHHFHHHFHDGHHHHHHHHHGGGGGHGHGGHHGFGGHDGHGGGGGHHHGHHGHFG=DG0DH.<GH=:;GGHGHHC<:FFCGCC;C0C.CGGGGGBFFFFFFGGGG900;:;C
@M03495:530:000000000-LYBTV:1:1107:14641:21039 2:N:0:GCCCAGTG+AATTGCGG
ATATTTTGCCGTTGATAAACCAGCTAATCCTGAAAAAAAAATCAAAGCTAAAAACTACAATGCTAAGACCACGATGTGACTGCTATCAAAGTTAGATATATATGTAAATTATTCATCTGTCAAATCCTAGAATTATATCATACCTGCTCCAGCAATCACGACCTGTCCTGGCAAACAACCTGCAGAAAAGCCAATCAAATATATTTTCACAAGAGATGGAATGTGAGGCAATAATAGAGTACAAAGGTTGA
+
BCCCCFFFFFCCGGGGGGGGGGHHHHHHGHHHHHHFHGGGGHHHHHHHHHHGHHGHHHHHHHHHHGFHHHHHGGHGHHHHHHFHBFGHHHGHHHHHHHHGHHHHGHHHHHHHHHHHHHHHHGHHFHGHHHHHHFDGHGHHHHGHFHGHHHHHEGHFFGHGGGGGHHHHHHGHHHHHHFHGHHAGHDFHEHHHHH0<GHFGGHHHGGHHHFG::C:CGHGH<GGCFFFGGECFGGGGFFGBFBGGGGEFFFF
@M03495:530:000000000-LYBTV:1:1107:9633:21057 2:N:0:GCCCAGTG+AATTGCGG
ATATTTTGCCGTTGATAAACCAGCCTCCCTGTGGTCGTTATCTTGCTCCTTTGTCGTCAACAATTCCAAAGCTCACATGCTGACAGATCGGAAGAGCGTCGTGTAGGGAAAGAGTGTCCGCAATTGTGTAGATCCCGGTGGGCGGCGTGTCCTTAAAAAAAAAAAAAAAGATGAACGGGGTAGGTTGGCAGTCAGGGGGAGAACCTGAGAGGGCCTGAGAGAGTAGTAGAGGGTATAAGAATGAGAATCAG
+
BBBBBFFFFFBBGGGGGGGGGGHHGHHHGHHHHHFHGEGHHHHHHHHHGHGHFHFGGGHGHHHHHHHHGHHHGHHHHHHHHHHHGHHHHHGGGGHHHGGGGEGGGGHGFGHHFGBF4BFFFGGGFFFHB3GH3?22/>//<///-----./00:0CCCC-A-----:;-../////...-;..9//.-//.///9..----../.../.9/....;.9.;/..//////:/.9./;/////;/////////
@M03495:530:000000000-LYBTV:1:1107:6724:21060 2:N:0:GCCCAGTG+AATTGCGG
ATATTTTGCCGTTGATAAACCAGGCGGACCAAAGCTCACATGCTGACAGATCGGAAGAGCGTCGTGTAGGGAAAGAGTGTCCGCGATTGTGTAGATCTCGGTGGTCGCCGTTACATTAAAAAAAAAAAAAAGCTGGAAACTGAACTTGATACATGTTATGAATTCAAGTATCCCTCGAGGGTAATTCAAGTAACTTCTTCTTATACATGAGCTCACGACCATCACTCAACAAATCTATTCGGAGACCAGAT
+
BBBBBFFFFFBBGEGGCGGGGGGGGGGGGGHHHGHHHHHHHHHHHHHHGHFGHGGGGHFHFEEE>E?EG3FBGGGBG4@4BFEG/>>GFE4243444BB0?/?D/2/</<////2>21111?D@--<<-;@..0;:./0/0000/000;0;00000;0;00;000000;;09;9C/=.999.9B/9//BFBB9///9//////////9/B///;99..99-:/;;////9/..//////9...9=A.B../
@M03495:530:000000000-LYBTV:1:1107:12750:21090 2:N:0:GCCCAGTG+AATTGCGG
ATATTTTGCCGTTGATAAACCAGCTAATCCTGAAAAAAAAATCAAAGCTAAAAACTACAATGCTAAGACCACGATGTGACTGCTATCAAAGTTAGATATATATGTAAATTATTCATCTGTCAAATCCTAGAATTATATCATACCTGCTCCAGCAATCACGACCTGTAATGGTTTAGTGGGTTGTTCACTGTTTCTGAAAAATGAAGATAGTTGTCCAGCTTCCAAAAAGTTTATTGTGTTTTCTAGTGGAG
+
ABBBBFFFFFBAGGGGGGGGGGHHHHHHGHHHHHHHHGGGGHHHHHHGHHHHGHGHHHHHGHHHHHHHHHHHGGHGHHHHFFEHGHFHHHHHHHHHHHHHHGHHGHHHHHHHHHHHHHHHHHHGHHHHHHHGHHHHHHHHHHHFFHGHGHHGHHHHHHHGGGGGHHHGHHHHHHHGFGGHDFGFHFDHHHGHDD=GHHBDCGHH=<<GHHHHHH;CFHHHHF:CBG.E?BB;;CFGGGFBFFGGGGFFGBE
@M03495:530:000000000-LYBTV:1:1107:27544:21095 2:N:0:GCCCAGTG+AATTGCGG
ATATTTTGCCGTTGATAAACCAGCTAATCCTGAAAAAAAAATCAAAGCTAAAAACTACAATGCTAAGACCACGATGTGACTGCTATCAAAGTTAGATATATATGTAAATTATTCATCTGTCAAATCCTAGAATTATATCATACCTGCTCCAGCAATCACGACCTGTAATGGTTTAGTGGGTTGTTCACTGTTTCTGAAAAATGAAGATAGTTGTCCAGCTTCCAAAAAGTTTATTGTGTTTTCTAGTGGAG
+
>AAAAFFFFFBAEFGGGGGGGGHHHHHHHGHHHBGHHEFAEHFFHFDBGGD5EEEGHHHHHGHHHHHG3GHHGGHAFEHHH33GB@EHHHHGHHHHHHHHGHHHFHHHFFHHGHHHGHHHGHHFHHGFHHFHFHGHHHFHHHEGGHHHHFGGGHGFFFHGGCGDH1?DGHHHGEFBGHHGDFGDHGHFHHHGHFDGFDBDGHFB<<;;CGBGH0;0<G/CGC/0;CG.;0;B0;CFGGGGBFEFEBBFFB?
@M03495:530:000000000-LYBTV:1:1107:26103:21108 2:N:0:GCCCAGTG+AATTGCGG
ATATTTTGCCGTTGATAAACCAGTCTCCAAAGCTCACATGCTGAAGATCGGAAGAGCGTCGTGTAGGGAAAGAGTGTCCGCAATTGTGGAAATCTCGGTGGGCGGCGGGGGAGTAAAAAAAAAAAAAAATGAAGGGGGAATGGTATTTGGCAGGGTCATCGAATACAGCTCGACTGAGCCAGCCGGTGCGGTGTGGGGGGGTGGGTCCGATAGTAGAGTGATATGCCAAACACCACGGTAGCTCACCATGG
+
AABBBFFFFFBBCFGGGGGGGGHHHHHHHHGHGHHHGHGHHHHHHHHHHHFGFG2FGGGGGGGECGHE3BGFCED@DDGGGGGG@@FF133333441?1?A>/>/</<-----./;:GG?B?-A-;9--:/:///.---..//;//;:/9//.--././/////.//:///.;-../////...-----;-.;.;..------;-9..-..-.;B///9;///////;/.9.;.;..-;../////;///:
@M03495:530:000000000-LYBTV:1:1107:14824:21136 2:N:0:GCCCAGTG+AATTGCGG
ATATTTTGCCGTTGATAAACCAGGACTCAGGCTGGACCAAAGCTCACATGCTGACAGATCGGAAGAGCGTCGTGTAGGGAAAGAGTGTCCGCAATTGTGTAGATCTCGGTGGTCGGCGGAACCTTTAAAAAAAAAAAAAGAAAGCAATGCCGGTTGAACGAGACATATATCTAGATAATGGGTAGGCACAATGTGTGGGCAGTGGAGGGGGGGATGTGGTGCTGAGACGTGAGCAGAGAGACGGACACTGA
+
CCBCCFFFFFCCGGGGGGGGGGHGHHHHHHHHHHGHHHAGHHHHHHHHHHHHHHHHHHHHHGGGGFGFFGGE>EGGHHGFHHGB2BFBBGGEFGGHHGH2B3444D?FE/<?/3/////////0?1=FFHFGCC--::-...;0:0/0000-9;.-:009..../0000000;0;000000./9..00.//00000...././0/0.9----9;..000/.0000990:.9..90//./../...--.000
@M03495:530:000000000-LYBTV:1:1107:23166:21138 2:N:0:GCCCAGTG+AATTGCGG
ATATTTTGCCGTTGATAAACCAGCTAATCCTGAAAAAAAAATCAAAGCTAAAAACTACAATGCTAAGACCACGATGTGACTGCTATCAAAGTTAGATATATATGTAAATTATTCATCTGTCAAATCCTAGAATTATATCATACCTGCTCCAGCAATCACGACCTGTAATGGTTTAGTGGGTTGTTCACTGTTTCTGAAAAATGATGATAGTTGTTCAGCTTCAAAAAAGTTTATTGTGTTTTCTAGTGGTG
+
AAAAAFFDFD1>EAEG33FGE000FFGHH3FA1A1100AEFHHBEG1FGABE11/BFBGHHE1BFGGDGC>G/>/?012BEG0EFDEGFGB@FHHHFFBGFHGGHHHFBBHGGHFEFGBG>G>1BE1F>BFEH>1F2F2FFH>0FGFFD11<000FG1@<<</?01F1@?G1?<FGF1F>E.<AGGHFHFHG0<DG0<DDGGFH000C0GC00;.0:C0;0<0;00.-;:00000C;B9BFG0C09CF?0.
@M03495:530:000000000-LYBTV:1:1107:22171:21155 2:N:0:GCCCAGTG+AATTGCGG
ATATTTTGCCGTTGATAACCAGCTAATCCTGAAAAAAAAATCAAAGCTAAAAACTACAATGCTAAGACCACGATGTGACTGCTATCAAAGTTAGATATATATGTAAATTATTCATCTGTCAAATCCTAGAATTATATCATACCTGCTCCAGCAATCACGACTTTCCAAGACCTCCACTAGAAAACACAATAAACTTTTTGGAAGCTGGACAACTATCTTCATTTTTCAGAAACAGTGAACAACCAACTAAA
+
AA3ABFFFFFBBGGGGGGGGGGHHFHHHHGHHHGHHGGGGHHHFHEBGFFFFFEHGHHHFHHHHGHHFHCG?EGAB4GFFFEGD@3GHFHFFGGHFHGHGHGHFFGHEHHHFHHFHHHHHHGHGBFGHHHHFHHHGHHHHHFFFHHFDFHFGGFHFHHGDFGDHHHGDBGFHBCHGGHHGD1GFHEHGCFDGDG==DG0@CHDGCCCCFFHHHF/CFCCFC;;0CF/CCBFFF;;00;F00BED.;EFC;:
@M03495:530:000000000-LYBTV:1:1107:22250:21178 2:N:0:GCCCAGTG+AATTGCGG
ATATTTTGCCGTTGATAAACCAGGACTCAGGCGGACCAAAGCTCACATGCTGACAGATCGGAAGAGCGTCGTGTAGGGAAAGAGTGTCCGCAATTGTGTAGATCTCGGTGGGCGCCGGATCATTAAAAAAAAAAAACAAATGAAACGAAGCGGAGGACTGCTGGTTACTGTGATGAAGAGCAAGGTGCTAGGGCGATGACTGCGAGTAGCACATGTCAAAGACGCTTGTTGAGATGGGCTGGATAAAGTGG
+
BCCCCFFFFFCDGGGGGGGGGGHGHHHHHHHHGGGGGHHGHHHHGHHHHHHHHHFHHHHHGEFFHHHGEEGFGGHGHGHHHGHH4B?BGEGGGGHGFG2?E?4F?4CF/?E//</<</>/<FG@1>>DGD<CCC@-<.<.000000....-----<.9:./00:/0<000000000<00:/0::.<0000::./--<90000/<---.0000<000000:0/:.-..<.0.00.<00../...00000000
@M03495:530:000000000-LYBTV:1:1107:9815:21184 2:N:0:GCCCAATG+AATTGCGG
ATATTTTGCCGTTGATAAACCAGTCAGGAGTCCAAAGCTCACATGCTGACAGATCGGAAGAGCGTCGTGTAGGGAAAGAGTGTCCGCAATTGTGTAGATCTCGGGGGTGGCCGGATCATTAAAAAAAAAAATCAAGGATAACTTGGCAGCACTCGTGACGCGAAAGAAAGAACGGAGCACAGGAGCTGAGAACCTGAGAATACTATCATCACTGGTGATCAGTAGTAGCATAATGTGACGCAAGCAAACAA
+
ACCCCFFFFFCCGGGGGGGGGGHHHHHHHGHHHHHHHHHHHHHHHHHGFHHGFGGHGGGGGHHGGGGEEHHHHGGGHHHHFGBB4BFCGGHHHHCB34E4BBA?/><//>00/////01@11FD?<@--<C.00;00.000000<0/0....9/..9/...:---9/.90/./....-:.//..::.:0.000././/000000000;000000/0;0009:00000000000:00000..---.//:.9.
@M03495:530:000000000-LYBTV:1:1107:15780:21188 2:N:0:GCCCAGTG+AATTGCGG
ATATTTTGCCGTTGATAAACCAGCTAATCCTGAAAAAAAAATCAAAGCTAAAAACTACAATGCTAAGACCACGATGTGACTGCTATCAAAGTTAGATATATATGTAAATTATTCATCTGTCAAATCCTAGAATTATATCATACCTGCTCCAGCAATCACGACCTGTAATGGTTTAGTGGGTTGTTCACTGTTTCTGAAAAATGAAGATAGTTGTCCAGCTTCCAAAAAGTTTATTGTGTTTTCTAGTGGAG
+
ABABCFFFFFCCGGGGGGGGGGHHHHHHHHHGGHCFHGGGGHHHHHHHHHHHHHGHHHHHHHHHHHHHHHHHGGHGHHHHHHHHGGHHHHHHHHHHHHHHHHHHGHHHGFHHGHHHHHHHGHGHHHHHHHHHHHHHHHHHHHFFHHGFHHHHFHHHEBHGGGGGHHHHHGHFGHHHFHHGDGGGFHHHHFHHDDDGHHHHGGHH=00;:CCF:C;GGFBGGG::CFCEFF9FBBFGGGGGGGEGGGBFF0A
@M03495:530:000000000-LYBTV:1:1107:26368:21203 2:N:0:GCCCAGTG+AATTGCGG
ATATTTTGCCGTTGATAAACCACCCTCCCTGTGGTCGTTATTTGCTCCTTCTGTCGTCAACGAATTTACTAATTCCAAAGCTCACATGCTGACAGATCGGAAGAGCGTCGTGTAGGGAAAGAGTGTCCGCAATTGTGGAGATCTCGGTGGCCGCCGGGTCATTAAAAAAAAAAAGAGACAGGAGAGTATCGTCGGGCGTATGAGCCCTGCACGACGCAATACGTTAGACAGGCACGCAGCTAGCGATAGAA
+
CCCDCFFFFFCBGGGGGGGGGGGGGGHGGHHHHHHHGGFGHHHHFHGHHHHHHHGGGGHGHGGGHGHHHHHHHHHHHHHHHHHHFGGHHHHHHHHHGGAFGGGHHHGGGGGF/FGHGEGHGFHGG?BFGG?C?G@2>/D/2@@22@//?E00/-<<--.<.<<00<0<@-<<-<../////.....<000./.----99-./000/./../0.<-----.00<0//.000<.....--9-/000--...00
@M03495:530:000000000-LYBTV:1:1107:14141:21210 2:N:0:GCCCAGTG+AATTGCGG
ATATTTTGCCGTTGATAAACCACCCTCCCTGTGGTCGTTATCTTGCTCCTTCTGTCGTCAACGAATTTACTAATTCCAAAGCTCACATGCTGACAGATCGGAAGAGCGTCGTGTAGGGAAAGAGTGTCCGCAATTGTGTAGAGCTCGGGGGGGGGCGTGTCATTAAAAAAAAAAAATAGGAAGATAGAGGAGGGGGAGGATGCTGAGCAGACACGACTGTATGAGCGCTGGAGAACGACGCTTACGGACTG
+
CBCCCFFFFFCAGGGGGGGGGGGGGHHGGHHGHHHHGFGHHHHHHHHHHHHHHHHHGGGHGHGGGHHHHHHHHHHHHHHHHGHHBGHHHHHHHHHHHHHHGGGGHHHGGGGGGHHHHGHHHHHHDDDFHGGGGDGH>@22>222D2?C/>@--<-----./000:0<BB-<-<@;-.00000:.000:0/...------./0/000:00//://.--..<000000--.--..:.0.<---.9.0...--.
@M03495:530:000000000-LYBTV:1:1107:3058:21211 2:N:0:GCCCAGTG+AATTGCGG
ATATTTTGCCGTTGATAAACCAGGGCGGCACCAAAGCTCACATGCTGACAGATCGGAAGAGCGTCGTGTAGGGAAAGAGTGACCACAATTGTGAAGATATCGGTGTTCGCCGTATCATTAAAAACAAAAATTTTAGAGAGAATCGTTAGTATGCTGAGGTAGTACTTAAACAATTGTCACGGAGAAAAGCATCGTATAACCAGGGTGTCATTACAACACGACCAGCACATAACGCTATATAGAGAAGAACA
+
BBBBBFFFFF@AGGCGGGGGGGHGGGGGGGGGHHHFGGHHHHFHGHHFHHHHFGEFEG1?AGFGFGEG1BGHGHHHGGHBF3BG3F?GFH3GF4443?44?//////3//////@FG2@1?D1?/<GF0/011=1<>1=..1110....==0=0000<</0<0000000000;0000;0;..-.-.///.900...:/00:0...:.9/////////.9.----.....////.-...////;//////./
@M03495:530:000000000-LYBTV:1:1107:15832:21212 2:N:0:GCCCAGTG+AATTGCGG
ATATTTTGCCGTTGATAAACCAATCTTGCTCCAAAGCTCACATGCTGACAGATCGGAAGAGCGTCGTGTAGGGAAAGAGTGTCCGCAATTGTGTAGATCTCGGGGGTCGGCGTGTCATTAAAAACAAAAAATAACCGAATGGCTGTGAGGACACGTGCAATGACAACGAAACATACACGAGACTGTGAATACACCGGAGAGGTGTACAGACTTGAGGATTATCGAGAGGTGCACAGTGAAACAATATCTAC
+
CCBCCFFFFFCAGGGGGGGGGGHHHHHHHHHHHHHHHHHHHHHHHHHHHHHHHHHGGGGHHHGGGGEGFGHHGHHHHHHDG@FGEEGGGHHFF24B44B4BFF//>//</>/</<0@111=FHH//<0>>C<1110--<.00//..:00.:./:...;.0000009.-...-/0;00:.--.:00;00009000/--;--..0.99009:.90000/0/0000....-.0.0000/;00000/900:0000
@M03495:530:000000000-LYBTV:1:1107:23802:21217 2:N:0:GCCCAGTG+AATTGCGG
ATATTTTGCCGTTGATAAACCAGGACTCAGGCTGGACCAAAGCTCACATGCTGACAGATCGGAAGAGCGTCGTGTAGGGAAAGAGTGTCCGCAATTGTGTAGATCTCGGTGGTCGGCGGAGCATTAAAAAAAAAAAGATGAAAGTGCAAGAAGGGGCGGGGTGGAGCTGAGAAATGGAAAATGACGCGAGTTGTAGGTGGTTGCGGTGTGCGACGACTGTGAGAGTGAGTGCGCGTGGTGAACAAGTCTGA
+
CCCCCFFFFFCCGGGGGGGGGGHGHHHHHHHHHHGHHHHHHHGHHHHHHHHHHHHHHHGHHGGGGHHFFGGGEFFGHHGHHGHGCFGBBGGGFEFHHFH24344B4??F/?A/3</<<////?1111?1DCDC---.<01111:111110<//<.------9--9./.00:<101<0000/1010..<---<1111010.....--.-9.1..--<-..0111:<0110<01---9--..100</:11:11
@M03495:530:000000000-LYBTV:1:1107:16712:21228 2:N:0:GCCCAGTG+AATTGCGG
ATATTTTGCCGTTGATAAACCAGGGCGGCACCAAAGCTCACATGCTGACAGATCGGAAGAGCGTCGTGTAGGGAAAGAGTGTCCGCAATTGTGTAGATCTCGGGGGGGGCCGTGTCATTAAAAAAAAAAAAAAATGGAGACTAGAGGGACAGAGTGGACAGAAACTAGAATGAATAGAGAGAGTCAGCATAGGAGGCGTAAAGGTAAAGGTAAGAGTCGTGAGAGCATGTGTACCGACGGGAACTGTGATA
+
CCCCCFFFFFCCGGGGGGGGGGGGGGGAEEGGHHHHHHHHHHHHHHHHHHHHHHHGGGGHHHGGGGEGFGGHGHHHHGHBGBFG?EEGGHGGF2?3444B20?/B/--------./00;009;F=BCFC;----.000/0.0;000/....://09.900./90/00000000:009000...:0000000;00:..-;-..0000000;00;00009-9./.00.00;009000..----.9.900:00:
@M03495:530:000000000-LYBTV:1:1107:21837:21236 2:N:0:GCCCAGTG+AATTGCGG
ATATTTTGCCGTTGATAAACCACCCTCCCTGTGGTCGTTATCTTGCTCCTTCTGTCGTCAACTCCAAAGCTCACATGCTGACAGCTCGGAAGAGCGTCGTGTAGGGAAAGAGTGTCCGCAATTGTGTATATTTCGGCGGGCGGCGGATTTATTAGAATAAAGAAATCGAAATGCACCTTCCGATGGTGTGGCCAGGGGATTCGGGTGTGACTTACAGCAAGCGCCCAGTACGCTCTCGCCCCTGTCAATAG
+
BBBB@FFFFFBBGAGGFGGGGGGGGHHAFFHFFHADEEDDFFEGFHHHFFHHFFHHGGGHGHEBHGCGFHHHFGFEGHHF5GFG1BGFGFGG1C2EFGE/E?GHFGFF/GFFBFBBFEFCDFFB3B233333322//><--<-----9.0:////://9///;9///../9.///////9/....99/...../9..-..//...9--9/9/;/////...;:---..;//...../.9-.-.;//////9
@M03495:530:000000000-LYBTV:1:1107:11219:21249 2:N:0:GCCCAGTG+AATTGCGG
ATATTTTGCCGTTGATAAACCAGGGACTCAGGCTGGACCAAAGCTCACATGCTGACAGATCGGAAGAGCGTCGTGTAGGGAAAGAGTGTCCGCAATTGTGGAGATCTCGGTGGTCGCCGGGACATTAAAAAAAATAATGTAAAAGAGAGAAGCGAAACCAGAAGTAGAAAATTAAAGAAATAGCTGGATTACCGGTGTACGGAATATAACGTTGTGATTTATGTTAGAGAAGGAAAAAAATAGATGTGAAG
+
BBBBBFFFFFBBGGGGGGGGGGGGGFGHHHHHHHHGHHFGHHHHHFHHHEGHGGHHHHHHHHGGGEGFEFEEG>ECBEBFGHEG3FBF4B4E@?EGFF4F/B/C33BB0?/?//3<//<///>/2?111?1/-C0>111<100<=.<<..///-.---....:/;00;00/0/00009./;00;00/:00900.---.//...../////.:..../////;;/////////..:/.;--./9//////;:
@M03495:530:000000000-LYBTV:1:1107:7659:21264 2:N:0:GCCCAGTG+AATTGCGG
ATATTTTGCCGTTGATAAACCAGCTAATCCTGAAAAAAAAATCAAAGCTAAAAACTACAATGCTAAGACCACGATGTGACTGCTATCAAAGTTAGATATATATGTAAATTATTCATCTGTCAAATCCTAGAATTATATCATACCTGCTCCAGCAATCACGACCTGTAATGGTTTAGTGGGTTGTTCACTGTTTCTGAAAAATGAAGATAGTTGTCCAGCTTCCAAAAAGTTTATTGTGTTTTCTAGTGGAG
+
3AABCFFFFFCBGGGGGGGGGGHHHHHGHHHHHHHHHGGGGHHHHHHHHHHHFHGHHHHHHHHHHHHHHGHHGGHGGHFHHHHHGGHHHHHFHHHHHHHHHHHHFHHHHHHHHHHHHHHHHHHHGHHHGHHHHHHHFHHHHHGHHHGHHHHGGGGHHBGDACFDHHHGHHFHGHHHHHGG.FCDHHHHHHHHHG<DGHGHGHFB0<:CFFHHFG0:CCBGHH;;GH..CFFE0;BFFFB9FFFGFGFFA0;
@M03495:530:000000000-LYBTV:1:1107:5361:21266 2:N:0:GCCCAGTG+AATTGCGG
ATATTTTGCCGTTGATAAACCAGGCGGACCAAAGCTCACATGCTGACAGATCGGAAGAGCGTCGTGTAGGGAAAGAGTGACCGCAATTGTGTAGATCTCGGTGGACGGCGGACAATTTAAAAAAACAAAAACGCAAATACAGCTTACTAGTGGTAATAGAAAATGAACAAGCGAGACACTTATAGATGATAATGATACAGATAGGAAAAAATGTAGATCGACAGTCACCGGCCGACAACTATCTGACGAAA
+
CCBCCFFFFFCCFGGGGGGGGGHGHGGGGGHHHHHHHHGGGFFGFFGHHFHHHGGGGGHHGGGGGGGFFFGGFGHHH4F3BECGEEDHHHH2??4BF4?0???//2</<B///-01=1><F<F@C.<G.<.<;--;-000000000000000.000000000/000;90//...--...//9/9////9/////://://////////..-.///////..-.-/:///.--------.9////9//..-.
@M03495:530:000000000-LYBTV:1:1107:21924:21284 2:N:0:GCCCAGTG+AATTGCGG
ATATTTTGCCGTTGATAAACCAGCTAATCCTGAAAAAAAAATCAAAGCTAAAAACTACAATGCTAAGACCACGATGTGACTGCTATCAAAGTTAGATATATATGTAAATTATTCATCTGTCAAATCCTAGAATTATATCATACCTGCTCCAGCAATCACGACCTGTAATGGTTTAGTGGGTTGTTCACTGTTTCTGAAAAATGAAGATAGTTGTCTAGCTTCCAAAAAGTTTATTGTGTTTTCTAGTGGAG
+
1A1>AFDFDFDAA1FDBFAGEGCHGHHHFGDHHHHFHG?EGHCFCF1BFFHFGGFBGBGGFHHHFFCBGFFG/E>FGHHFB@>@FHFFGFHGFFHFGHH2GGBG>FDHBGFGFGFFGG1F2BGHHD<EGHEEBGDBGGHFHHFGGFGGGHF<C<CGE1GC/C/CG?G1FHB?DGHGHDAGCF@CAH1GHFDG0G==DG0GGFDGBC0CCG0C0;00;CCG<C;:<0..;90;0;;FF0/CBB0;9C;9FBE
@M03495:530:000000000-LYBTV:1:1107:7696:21302 2:N:0:GCCCAGTG+AATTGCGG
ATATTTTGCCGTTGATAAACCAGCTAATCCTGAAAAAAAAATCAAAGCTAAAAACTACAATGCTAAGACCACGATGTGACTGCTATCAAAGTTAGATATATATGTAAATTATTCATCTGTCAAATCCTAGAATTATATCATACCTGCTCCAGCAATCACGACCTGTAATGGTTTAGTGGGTTGTTCACTGTTTCTGAAAAATGAAGATAGTTGTCCAGCTTCCAAACAGTTTATTGTGTTTTCTAGTGGAG
+
3ABBBFFFFFBAGGGGGBGGGGHHHGHHHHHHHHHDHGGGGHHHHHHHHHHHGHGHHHHHHGHHHFGHHHHHGFHGHHHHFHHHFDGHHHGHHHHHGHHHHHHHHHHHHHHHGHHHHHHHHHHGHHGHHHHGHHHHHHFHGHGEGHHGFFHHFFGHGFHGGGGGGHHHHHHHHHHGFHAGFGGFHHHHHHGH<DD0GHHH.CGH0<CGBFHGC<;;0CBCGHCGHH.;CBBFFFFGGGBFFFGGGFB0.;C
@M03495:530:000000000-LYBTV:1:1107:20093:21306 2:N:0:GCCCAGTG+AATTGCGG
ATATTTTGCCGTTGATAAACCAAAGCTCACATGCTGACAGATCGGAAGAGCGTCGTGTAGGGAAAGAGTGTCCGCAATTGTGTAGATCTGGGGGGTCGCCGGGTAATTAAAAGAAAAAAAAAAGAGAGTATGCCGGCGGGTGGGCATTGGAGGTGTAGAGGGTCTGTGCAAGAACCGTCTAAACGACGACGAGGTCTGTGTGCGCGACCTGTGGATCAGAGAGCACTGATGGGGCACACTCGTCTTATCCA
+
BBBBBFFFFFBBGFGGGGGGGGGHGFHHHHFHHHHHHHHHHHHHGGAFHHGGEEGEGGHGFFHHHGHH5@DFGFEFFEHF4BF4344444B2//>-.<-.-:-.-/0;;00;0..;C.-:---9....//////-:------;-.../////.../////..././/;//9/./..-....99;..--:-----..//://./.-----..//.///./;/.:././/////...-.;.//.;...//;;/
@M03495:530:000000000-LYBTV:1:1107:15562:21312 2:N:0:GCCCAGTG+AATTGCGG
ATATTTTGCCGTTGATAAACCATAATGTCACAACCACTTCTTGCCCTCCAAAGCTCACATGCTGACAGATCGGAAGAGCGTCGTGTAGGGAAAGAGTGTCCGCAATTGTGTAGATCTCGGTGGTGGCCGGGTCATTAAAAAAAAAAACCTACAAAGAAAGGATGCCCACGAGAGCCACGACGCACCAGAAATATATAACCTGCGTAGTACATCGGGCGAGGGACAACAGCAAATCACAAGGGAATCGGAGG
+
DDCDDFFFFFCCGGGGGGGGGGHHHHHHHHHHHGGGGHGHHHHBHHHHGHHHHHHHHHHHHHHHHHHHHHHGEGGGHHHGGGGGEEHHGGHHHHHGBFBBGGGGEEHFBFBFB444B40F/EEFC/00>//?/@2D2>2@G/>-A--..<0/000//./0::0;/0/0.---.-..//--9--:--.9./00000000009..-9.;.;B900..-:---:-.....9/9/:00900;0...../;...--
@M03495:530:000000000-LYBTV:1:1107:23379:21326 2:N:0:GCCCAGTG+AATTGCGG
ATATTTTGCCGTTGATAAACCAGCTAATCCTGAAAAAAAAATCAAAGCTAAAAACTACAATGCTAAGACCACGATGTGACTGCTATCAAAGTTAGATATATATGTAAATTATTCATCTGTCAAATCCTAGAATTATATCATACCTGCTCCAGCAATCACGCCCTGTAATGGTTTAGTGGGTTGTTCACTGTTTCTGAAAAATGAAGATAGTTGTCTAGCTTCCAAAAAGTTTATTGTGTTTTCTAGTGGTG
+
111>AFF3BFD>E1GFG3GBGCHEHEGHF3FFFGG10EC/EGF1BGEGF1FGHD/BFHGFFD1GGFFH1FFHGGHEH1GFFHBFGHCHHFHEGEFHHHBGHHHGHGHHHHFFBGBGFHHH2GHHHGGHHHHGHE1E>FDDHHDBFHFFBGCCC<GGFCG?0</@GHHHHHGGFFGFGGHHGG->GG1<F0=<=<0<DDFFG.0D0=0:CCG00;00;C00:;/000.;.0009;CF;0/9B/90000C.0;
@M03495:530:000000000-LYBTV:1:1107:14116:21330 2:N:0:GCCCAGTG+AATTGCGG
ATATTTTGCCGTTGATAAACCAGAGGACTCAGGCTGGACCAAAGCTCACATGCTGACAGATCGGAAGAGCGTCGTGTAGGGAAAGAGTGTCCGCAATTGTGTAGATCTCGGGGGTCGCCGTGTCATTAAAAAAAACAATATCGGATGTTGGCAGGATAGGGGAGGGCGGGCTGCAATACGTCGAGACGTAAGCAATACGACGGTGTGGCGCTTGATTTAATAGTCAGCAGGTATGACAGCATTGCGCGACA
+
CDDCDFFFFFCCGGGGGGGGGGHHHGHHHHHHHHHHGHGHHHHHHHHHHHHHGHHHHHHHHHHGGGGFFGGEGGEEFGHHGFGHHGHFGBBFEGGGGHGFHG4E4?BFDGE//B////?///?011>=1>G1@--..<0000.-..:000.00.-.00;/...---9-----../0000.0.---;...;..00/000.;.--9.....;.-..:000:0;0:00000;:A.000000;./:00:.-----
@M03495:530:000000000-LYBTV:1:1107:24362:21333 2:N:0:GCCCAGTG+AATTGCGG
ATATTTTGCCGTTGATAAACCAGCCTCCCTGTGGTCGTTATCTTGCTCCTTCTGTCGTCAACGAATTTACTAATTCCAAAGCTCACATGCTGACAGATCGGAAGAGCGTCGTGTAGGGAAAGAGTGTCCGCAATTGTGTAGAGATCGGTGGTGGCCGGGTCATTAAAAAAAAAAACAGAATGCAAGAAGGAGAGGCGTCAGGGAGAGATCAGTAGGACTGGATCATGTGGAGGATAGGGTGGTGTCAACCG
+
BBCCCFFFFFCBGGFGGGGGGGHGGHHHGHHGFFHHGEAGHHHHHHHHHHHHHHHHGGGHGHGGGHHGHHHHDHHHHHHHGEGH3FHHFHHHHHGHHHHHGGGEFGFGEDGEGFFGGGHHHHHHBFB3FFGGGGHHHH222>22@@F?/??<//00---.-0>=0000<@@@?-9.:///0000009//.;...:.-.-../......//;/:9/;;//..///.:9///:9..////9;.:.9.////.-
@M03495:530:000000000-LYBTV:1:1107:9910:21341 2:N:0:GCCCAGTG+AATTGCGG
ATATTTTGCCGTTGATAAACCAGCTAATCCTGAAAAAAAAATCAAAGCTAAAAACTACAATGCTAAGACCACGATGTGACTGCTATCAAAGTTAGATATATATGTAAATTATTCATCTGTCAAATCCTAGAATTATATCATACCTGCTCCAGCAATCACGACCTGTAATGGTTTAGTGGGTTGTTCACTGTTTCTGAAAAATGAAGATAGTTGTCCAGCTTCCAAAAAGTTTATTGTGTTTTCTAGTGGAG
+
3AAABFFFFFDAEEEGGFGGGGHGFHHHHHGHGFFBHGGGGHGHHHGBGGHFGHGHHFHHFHHGHFHHHGHHEEHE?GGGDE?GHHHHHHHHHHHHHHHHHHHGFGHHHGHHHHHHHGEHHEHGDGFHHHHFHHGHHFHDGHGCGHEHFCFFFFFFFGFGDDCDB<FDFG1FHHGGFFCFEGGAGBHHHF=D=D=0D0DGCGHHHC;GFCCHFC0;CG/CC0/00:;CEBFGBCBB00;BB9FF00;F?0A
@M03495:530:000000000-LYBTV:1:1107:6540:21347 2:N:0:GCCCAGTG+AATTGCGG
ATATTTTGCCGTTGATAAACCAGCTAATCCTGAAAAAAAAATCAAAGCTAAAAACTACAATGCTAAGACCACGATGTGACTGCTATCAAAGTTAGATATATATGTAAATTATTCATCTGTCAAATCCTAGAATTATATCATACCTGCTCCAGCAATCACGACCTGTAATGGTTTAGTGGGTTGTTCACTGTTTCTGAAAAATGAAGATAGTTGTCCAGCTTCCAAAAAGTTTATTGTGTTTTCTAGTGGAG
+
@BBBBFFFFFBBGGGGGBGGGGHHHHHHHHHHHHHHHGGEGHFHHHFFHGGFHHDGHGHHGGHHHDGHEHHHGGEFFGHDHHGHGDGHHHFFFHHHHHHHHHHHBFGHHHHHFHHHHHHHHHHHGHHHHHHHGHHHHHHHHHHFHHHHFFFFFFFHHHHGGCGGHHHHGGHDGHHGDHFFDFCAGHFHHHHHHFDGHHGHHHFH0;=;GHHFHF0;0C;C0C/0CGCEFBFF;BFGGFFFGGFGFFBFGBE
@M03495:530:000000000-LYBTV:1:1107:19004:21376 2:N:0:GCCCAGTG+AATTGCGG
ATATTTTGCCGTGATAAACCAAAGCTCACATGCTGACAGATCGGAAGAGCGTCGTGTAGGGAAAGAGTGTCCGCAATTGTGTAGATCTCGGTGGTGGCCGGATCATTAAAAAAAAAAAAAAAATGAGATTCAGGACGAATGATGACTGATACATGCGACAGAGCTAGTGTCAGCCTCACGCACTAGTTGAGAGGTGTTTGGTGACTGTCTGAGAGGCGAGGTGGCAGAAGAAACTCTGGGGTTGTTTCTTA
+
CCCCCFFFFFDCGGGGGGGGGGHHHHHHHHHHHHHHHHHHHHHGGGGHHHGGGGFFGHHHGGHHHHHDB5DFGGGGGHFGG2B344BB41?1?E?110BE/>//04B4DFDG?D?CC?@---<.0000=000000.---.000;0000;0000000..9--///0000000000///:.:.---:000000.0.::0.//..:00000000000;..----..../../:0///00000/-.--../:000
@M03495:530:000000000-LYBTV:1:1107:4169:21388 2:N:0:GCCCAGTG+AATTGCGG
ATATTTTGCCGTTGATAAACCAGCTAATCCTGAAAAAAAAATCAAAGCTAAAAACTACAATGCTAAGACCACGATGTGACTGCTATCAAAGTTAGATATATATGTAAATTATTCATCTGTCAAATCCTAGAATTATATCATACCTGCTCCAGCAATCACGACCTGTAATGGTTTAGTGGGTTGTTCACTGTTTCTGAAAAATGAAGATAGTTGTCCAGCTTCCAAAAAGTTTATTGTGTTTTCTAGTGGAG
+
BBABBFFFFFBBGGGGGGGGGGHHFFHHHHHFHHHFHGGGGHHHEB52BFDGFHFCFGHHHHHFHHHHFHHHGGHGAGHGHHHHHHHHHBEBFHHHHHHHHHHHHHHHHGHHHHHHHHHHGHHHHGGHHHHHHHHHHHGHHHHGHHGHHHHGHHHHHHHGGGCGHFHFGHHGHHGFGBFEDFGDHHHHHHHHHHGHFFHHFFFEDCCGHHFFHG<:CH/:GB:;CG.AABCFFFFFFFB/FGGFFFBFGFE
@M03495:530:000000000-LYBTV:1:1107:27298:21399 2:N:0:GCCCAGTG+AATTGCGG
ATATTTTGCCGTTGATAAACCAGCTAATCCTGAAAAAAAAATCAAAGCTAAAAACTACAATGCTAAGACCACGATGTGACTGCTATCAAAGTTAGATATATATGTAAATTATTCATCTGTCAAATCCTAGAATTATATCATACCTGCTCCAGCAATCACGACCTGTAATGGTTTAGTGGGTTGTTCACTGTTTCTGAAAAATGAAGATAGTTGTCCAGCTTCCAAACAGTTTATTGTGTTTTCTAGTGGAG
+
AAABBFFFFFBBGGGGGGGGGGGGFHHHHGHHHCGGFGGEEFHGHGHHDFHHHHGHHHHHBFGHHHHGHGHH?EEGG4BGFFFH@@GHHHHHHHFHHHHFHHHFFGGGFHHHGHHHHGFHGFFGFHHHHHFHFHDGGGDFHHHEHHHFHEF2FGFHH2GDAGCEG1??FGGGFGFFGDGEDFGFHHHHHFGEBDGFHHG0G.0<=<0CCCG00;;00::0C;/;C0.;BFGE0CFGGFB;;CFBF0CB90.
@M03495:530:000000000-LYBTV:1:1107:16709:21401 2:N:0:GCCCAGTG+AATTGCGG
ATATTTTGCCGTTGATAAACCAGCTAATCCTGAAAAAAAAATCAAAGCTAAAAACTACAATGCTAAGACCACGATGTGACTGCTATCAAAGTTAGATATATATGTAAATTATTCATCTGTCAAATCCTAGAATTATATCATACCTGCTCCAGCAATCACGACCTGTAATGGTTTAGTGGGTTGTTCACTGTTTCTGAAAAATGAAGATAGTTGTCCAGCTTCCAAACAGTTTATTGTGTTTTCTAGTGGAG
+
AA>A1@331BA11A13G31A10FC1AAAFG3FAF1B00A/A0BGCEF01A1111/11B11DFFGFB1F1>BF//?/>12FDBCG1BEBE11BBFFGGB22B2FD2B2BFD1E2BB>>2GHBGHF2<1FGH1E>GHFH2GDFHDGFFAG11BCFFGFHCG?A@C?CGD1<FFFGFGGHFFH.FG..=FHDGDG<D=DDB0D.CFFHC0:000;0;000:/0C:/=00..;C9CFFBFFBB:9/0BBF90.9;
@M03495:530:000000000-LYBTV:1:1107:19825:21404 2:N:0:GCCCAGTG+AATTGCGG
ATATTTTGCCGTTGATAAACCATGGCTCTAGCTGCCATAGCAATGTCACAACCACTTCTTGCCCTCCAAAGCTCACATGCTGACAGATCGGAAGAGCGTCGTGTAGGGAAAGAGTGTCCGCAATTGTGTAAAGCTCGGTGGGGGCCGGGGCGTTTAAAAAAAAAATAAATCACGATGAGGAAGAGACGAGAGGGATGACAGGGGAAGTGGCGGTAGTGAGAGAGTGAAGAGGGCGGTAAGAGAGGCGATGG
+
AAAAAFFFFFDAE1AFGGFGFC1ABCAGHD1DG11GFGHGF1FGADGADFAEAFCFEGHHDHFCHEFF1G0GHGFHFBGHHHGHFBGGGHA?FEFCFGGGGEEFHFFFFGGG0F1>1>BEEEG/1BFF<>22211B/>/?B//>//<---<----.00009----.0000///----/9//9-----9---9---;-////------///---;9-//////--////;/---------///-:-----;-
@M03495:530:000000000-LYBTV:1:1107:11517:21408 2:N:0:GCCCAGTG+AATTGCGG
ATATTTTGCCGTTGATAAACCAAAGCTCACATGCTGACAGATCGGAAGAGCGTCGTGTAGGGAAAGAGTGTCCGCAATTGTGTAGATCTCGGTGGTCGGCGTTTAATTAAAAAAAAAAAAAGAGACTATTTGGGTGGATGTGGGGGTATTAGAACGACAAAACGTGGAATCCAGTCAGTGGGTGACAGTTGTGGGGTGGAGTTGTAGCCGGAACACAGGGGGAGTTTGGGCGAGGGGTACAGGTACTGTAA
+
DDCCDFFFFFCCGGGGGGGGGGHHHHHHHHHHHHHGGHGGHHGHGGGFHHHGAFGGFGHGHGEHHHHFDGFGFEGEEGHGHF24B444FF1?1>E13>/>/////4?44????/<B?>/--..0<<0000000<..-<0:00:.--9.0000000..-@-<..<..<.000000000000/.<..0000000..<-9--..0/0000<0.----//....----./00...-----9..00<<00000000
@M03495:530:000000000-LYBTV:1:1107:10809:21433 2:N:0:GCCCAGTG+AATTGCAG
ATATTTTGCCGTTGATAAACCAGCTAATCCTGAAAAAAAAATCAAAGCTAAAAACTACAATGCTAAGACCACGATGTGACTGCTATCAAAGTTAGATATATATGTAAATTATTCATCTGTCAAATCCTAGAATTATATCATACCTGCTCCAGCAATCACGACCTGTAATGGTTTAGTGGGTTGTTCACTGTTTCTGAAAAATGAAGATAGTTGTCCAGCTTCCAAAACGTTTATTGTGTTTTCTAGTGGCG
+
>A3AAFFFFFBBGAGGGGGGGGHHHHFGHHHHBBEDAEAE0FGFFF5AFBFF33EFGGBFGGHHH5CHHGFHEGHGFGFFGGCGEGGHHHHHHHGHHGHFHHHFFFHFHHGHHGHHHHHHHFFFHHHHHHHHHHHHFHFHGFFGHHGHHHH1FFCGHBHADCGFGGHFGHHBGHBDGHFEGFGDGGFHHFHHDG0DGFHG.CFF<C:CCFGGF;0;:C/GFHFH0C;.ACFG.=FBCBFFF/BFFFGG..-
@M03495:530:000000000-LYBTV:1:1107:18808:21441 2:N:0:GCCCAGTG+AATTGCGG
ATATTTTGCCGTTGATAAACCAGCTAATCCTGAAAAAAAAATCAAAGCTAAAAACTACAATGCTAAGACCACGATGTGACTGCTATCAAAGTTAGATATATATGTAAATTATTCATCTGTCAAATCCTAGAATTATATCATACCTGCTCCAGCAATCACGACCTGTAATGGTTTAGTGGGTTGTTCACTGTTTCTGAAAAATGAAGATAGTTGTCCAGCTTCCAAAAAGTTTATTGTGTTTTCTAGTTGAG
+
ABABBFFFFFBAE2GGGGGGGGHHHFFFHHHGFBFFHGGFGHHGHGDGHHHGGFGHHHHHHHHHHBHHHHFHEGHGGGHHHGFF4B?FFHHGGHFHHGHGHHHGGHHGHHBHHHHHHHBGHFGFHHHHGHHGHHHHHHHHHHHGHFHEHHEHFHHHHFHDGGGGHHGHHHGHHFFHDGFEDF-<FFGHHHGGDGGDHBD0CGHB<::CGGHHHC0C0:CGHG/;0;..:CFF0;C0FFFFGGGF0BF0;0:
@M03495:530:000000000-LYBTV:1:1107:27728:21473 2:N:0:GCCCAGTG+AATTGCGG
ATATTTTGCCGTTGATAAACCAGCTAATTCCAAAGCTCACATGCTGACAGATCGGAAGAGCGTCGTGTAGGGAAAGAGTGTCCGCAATTGTGTAGATCTCGGGGGGGGGCGGGTCGTTAAAAAAAAAAAATATCCAGTGGATAGATGGTGACGGGTGCGTGTGATGAAGTACACTTGCGTATGTAGTATTAACTGGGCTTCAGCTGGATCAGACGGGACTATTCGAGGAGATGTCGGCAGTGAGCGTCAGT
+
CBBCDFFFFFCCGGGGGGGGGGHHHHHHHHHHHHHHHGFGHGGHHHGHHHFHHHGGGGHHFGFGEAEAFGGGEGHHGGDF5DGE/>EFGF4@B4B44@BBFE/>/@-;-----9--;;A.::099;-@=-.0;00000:/00000000;000.--;:.-....::000000000::00-.../0:000000000:/.;/./00:0:/.00:000-.-.-./000/0:9-../000.----::000-..9.:
@M03495:530:000000000-LYBTV:1:1107:6096:21508 2:N:0:GCCCAGTG+AATTGCGG
ATATTTTGCCGTTGTAAACCACCCTCCCTGTGGTCGTTATCTTGCTCCTTCTGTCGTCAACGAATTTACTAATTCCAAAGCTCACATGCTGACAGATCGGAAGAGCGTCGTGTAGGGAAAGAGTGTCCGCAATTGTGTAGATCTCGGGGGCCGCCGTGTCATTAAAAAAAAAAAAAAAGTAATAGTTGATATAAGTGGAATACAGTCACGATAGGCTTAAGGTTGTGTAGAGTTAAAGTGTTTCAACTGCT
+
ABBCCFFFFFCCGGGGGGGGGGGGHHGGHHHHHHHGEGHHHHHGFHHHHHHHHHHGGGHGHGGGHHHHHHHHHHHHHHHHGHHHBGHHHHHHHFHGFHHGGGGGHHGGGGGG?GHHGHHHHGHFGBFGGGGGGHGFHGFB22@FFAF/>------<--./<0<0000C@AG-A-9---.:00000000:<00000000<<000000000...<</0F/000000/.<<F0000000000000/00000/00
@M03495:530:000000000-LYBTV:1:1107:21955:21523 2:N:0:GCCCAGTG+AATTGCGG
ATATTTTGCCGTTGTAAACCAGCTAATCCTGAAAAAAAAATCAAAGCTAAAAACTACAATGCTAAGACCACGATGTGACTGCTATCAAAGTTAGATATATATGTAAATTATTCATCTGTCAAATCCTAGAATTATATCATACCTGCTCCAGCAATCACGACCTGTAATGGTTTAGTGGGTTGTTCACTGTTTCTGAAAAATGAAGATAGTTGTCCAGCTTCCAAAAAGTTTATTGTGTTTTCTAGTGGAGG
+
AAABBFFFFFDBGGGGGGGGGGHHHHHHGHFGHHHHGGGGHHHHHHBGHGFHGGHGGHHHHHHHHGHHGGHGGHGHHHHFGHHHHFHHHHHHHHHFHHHHHHGHHHHGHHHHFHHHHHHGHHGHGGGHHHFHHHHHGBGHHHCFGAGHEFHFGGFFFHFGGGGHDGHHHHDGHHHGHHHDFGDHHFHHHGHFHGDGFHHAHHDGGFHFHHHE;:;CCGFFGG:CCG..;;0;CFFFGGFFFGFFGGGGFAD
@M03495:530:000000000-LYBTV:1:1107:12803:21525 2:N:0:GCCCAGTG+AATTGCGG
ATATTTTGCCGTTGATAAACCAGAACCATCCAAAGCTCACATGCTGACAGATCGGAAGAGCGTCGTGTAGGGAAAGAGTGTCCGCAATTGTGTAGATCTCGGTGGTCGGCGGATCATTAAAAAAAAAAAAAAGGAGGGGAAGAGCTGGGGGTTGGGAAAGACAAGGGGCAGAAGATAAGTAGGAAGATAATTGAGGAGCAATAAGGTGAGGTTCGATTATGGAAGCGGATGTGTATACACGAAGGGGACGG
+
BCCCCFFFFFDCGGGGGGGGGGHHHHHHHHHHHHHHHHHHHHHHFHHHHHHHHHGGGGHHHGEGFEFBBFGGHHHHHHDF4FGFE/FEHGEF24E@4BB4FF/EF/3E/<<///<@22@FFFFG<@CG?-<-../<<--...../00/.---<-9-.0..//:/...---..<00000:<00000.:000000:<<0.../00000000..//09.:0.<0000/.9----<0000000<.-..<.-.9<-
@M03495:530:000000000-LYBTV:1:1107:22411:21533 2:N:0:GCCCAGTG+AATTGCTG
AACTGGGCGTGACCGGAGGACATATGCGTGCGCTTGCGCTCGATAAGTTGCCGGCGGTAAAAAAGGGACTTAGGGTGGACTAAAGCTCACATGCGGACAGATCGGAAGAGAGGCGGTTCGGGGAAGGGTGTGAGCAGATCTGATAAAAAAGGGGGTTGGAGGGTATGTATCAAGAAGGAAAGCAGGGAATAGGTGGAGGATGCATGTCGGAGACGTGGAGAGGCGTGCGGTATGGTGAGAATGGGATAGAT
+
11>111111>111110000000B12220//A//////A///A/B//12@@11/////>/>121/<?EG/0111100?//11B11111?11<21?/>/>//011..<<A000...<---.:-;--.....;-.00/0//0/00090000/-9---9--9-/99--/9/////:9////--//-///--;-99:///-----//-////9------------/9----9------/-///-/////9-/-///
@M03495:530:000000000-LYBTV:1:1107:13945:21568 2:N:0:GCCCAGTG+AATTGCGG
ATATTTTGCCGTTGATAAACCAGAGGACTCAGGCTGGACCAAAGCTCACATGCTGACAGATCGGAAGAGCGTCGTGTAGGGAAAGAGTGTCCGCAATTGTGTAGATCTCGGGGGTCGCCGTGTCATTAAAAAAAAAAAAAGAGACGGGATGGAGGGGGTGGAGTCAGTGTAGAAACGATGAAAGCGAGGGCATAGGTGCTATGCGACAGAAGGTGTGGAGCAGGCTAGGTGGATGTGAGAGTGAGACGGTA
+
ABBCCFFFFFCCGGGGGGGGGGHHHGHHHH4BBBFHGHHHHHHFHHHHHHHHHHHHHHHHHHHGGGGFGHGGGGEEGGGHGGHHGHHBFBBGFGGGGHH?F24B44BD4?F/E@//</?@//0?1111<<<FGGD-:C@-..///..-.;..//.---:-:.90/0000000000/..;.00009..---../000900:9090..--9/;0.99;..0./9/...0..00..90000000:00000....
@M03495:530:000000000-LYBTV:1:1107:7027:21569 2:N:0:GCCCAGTG+AATTGCGG
ATATTTTGCCGTTGATAAACCAGTCTCCAAAGCTCACATGCTGACAGATCGGAAGAGCGTCGTGTAGGGAAAGAGTGTCCGCAATTGTGTAGATCTCGGTGGTCGCCGTATCTTTTAAAAAAAATAAAGAATAATCATTGCATTAACATAATAAAAAGAAATAAGTGAAAGGTGCGAATAATGGTGAGATTGAATGGAAGTATGTGGAAGCATGGAGGTGGGTGAACGGAAAAGATATACAGATATGGACT
+
BCBCBFFFFFCCGGGGGGGGGGHHHHHHHHHHHHHHHHGHGHHGHHHHHHHGEFEHHHGEEFEGGHHHGHHHHHHHHFGHGGGGFHHFB243444B4G?1?/>3>/////B044B4?FGGD<BD0@FF22011<GHD1@1111?111<<1>D1<><1.<00<0000000<0.0/0-.--.00000:0:;0:000;0/00/090000000/./;0.0/.:..:...9/;.:9-//.;/9/;//9/9/;////
@M03495:530:000000000-LYBTV:1:1107:13395:21606 2:N:0:GCCCAGTG+AATTGCGG
ATATTTTGCCGTTGATAAACCAGCCTCCCTGTGGTCGTTATCTTGCTCCTTCTGTCGTCAACGATTTACTAATTCCAAAGCTCACATGCTGACAGATCGGAAGAGCGTCGTGTAGGGAAAGAGTGTCCGCAATTGTGTAGATCTCGGGGGGGGCCGTATAATTAAAAAAAAAAAAGAAGGAAGTGTACGATGTAGGAGTAAGAGTCTGGAGAACACTCAGAACTGTGAAGCAGAGATGGAGTGGTAGAGAT
+
BBCCDFFFFFDDGGGGGGGGGGHHGHHHGHHHHHHHGGGHHHHHGHHHGHHHHHHHGGGHGHGGHGGHHHHHHHHHHHHHGHHHEGHHHHHGHHHHHHHGGGGHHHGGGGGG?FHGFHHHHHHFG4DFFGCGGHFFG2@>222@2@FCFF-----<-..0:1<1111<->-@-<<.../../.00:1<9..9.1100//:11101011/1.<.0//0//001/101111100</./100//<..111<111
@M03495:530:000000000-LYBTV:1:1107:21282:21671 2:N:0:GCCCAGTG+AATTGCGG
ATATTTTGCCGTTGATAAACCAGTCTCCAAAGCTCACATGCTGACAGATCGGAAGAGCGTCGTGTAGGGAAAGAGTGTCCGCAATTGTGTAGATCTCGGTGGTGGGCGTATCATTAAAAAAAAAAAAAATGAAGAAAAGGTAGGAGGGGGGAAACGAAGAAAAGAAGAGGTGCAGAGAGGACAACGACATAAACGAGATGGTGGTGTATAGAGTGATAGGACAGAAGAGCGCAGGAATAGTACTAGTACGA
+
CCBBCFFFFFDDGGGGGGFGGGHHHHHHHHGHHHHHHHFGHHHHHHHHHHHGEGGFHFEEGGGEGGGGFHHHGGHFGDGFFGCGEGGFHEGF4444BF?1?E////?////??4?44?FGCC@C@><--.00000////.000.</.--<--..<..9.9////../0..0.0000.<...9/..-.9-9:00<.....0000....000000000:0</0:/9/0<0./-----./000000000000..
@M03495:530:000000000-LYBTV:1:1107:12307:21677 2:N:0:GCCCAGTG+AATTGCGG
ATATTTTGCCGTTGATAAACCAGTCTCCAAAGCCACATGCTGACAGATCGGAAGAGCGTCGTGTAGGGAAAGAGTGTCCGCAATTGTGTAGATCTCGGGGGGGGCCGGTTTATTAAAAAAAAAATAGAGGAGAATTCTGTATTAATAATCGCGTGGCACACAAATTAAAAATAAATGACAATACAGTATTACTGGAGGACAGCTTTTATTTTTCTTAATTCTGGATGACGAGGATAAAGATAGCTTAACGG
+
CBBBCFFFFFCCGGGGGGGGGGGHHHFHGGHGGHHHHFFGHHHHHHHHHHGGGGFGHGGEGEEAGHHG3FGFHFDBDFFGGFGG3B4@24344B441F/>E--------..:/9//;//@-@;@9///9/9..;B////;B//;9/////..-::--://;.../99////;/;/9/;///;/://99B///9/9/..:./..//////;:/:/;B9/////9:/:///9.9@D///9/////////9/.:
@M03495:530:000000000-LYBTV:1:1107:18828:21707 2:N:0:GCCCAGTG+AATTGCGG
ATATTTTGCCGTTGATAAACCAGAACCATCCAAAGCTCACATGCTGACAGATCGGAAGAGCGTCGTGTAGGGAAAGAGTGTCCGCAATTGTGTAGATCTCGGGGGGGGGCGGAGCATTAAAAAAAAAAAAAAGAAGAGGGTAGGGGTGGGAGGAAGTGTAAGAAGGAACAACAAACAGCGAATGCGTTGCGAACATGATAACCAGAAGGACGGTACGGACATCGAGGGGTATGACTAGTCGAGCGTAGAAT
+
CDDCCFFFFFEEGGGGGGGGGGHHHHHHHHFHHHHHHHHHHHHHHHHHHHHHHHGGGGHHHGGGGEGBBFHGHHHHHH5B4BEFEEGGHHGF24E@@4@EGF/>E----<-----<:<<B1<BBCA=FA---.../0...</....<-<-..-./:<01<1111/<</.//.<..../<-<--019..-.-----100111000../0...-<....<.--009/9---<.0011110119.9.9..-.11
@M03495:530:000000000-LYBTV:1:1107:10397:21716 2:N:0:GCCCAGTG+AATTGCGG
ATATTTTGCCGTTGATAAACCAGGACTCAGGCGGACCAAAGCTCACATGCTGACAGATCGGAAGAGCGTCGTGTAGGGAAAGAGAGTCCGCAATTGTGTAGATCTCGGTGGGCGGCGGATAAATAAAAAAAAAAAAACTAGTAGAAGCAGCGAGAGGAAGTGATAAGGATATAGTAAGAGAGTGAATAAAGAGGATCGTAGTAGTCAAATGTTGCAGTGTCAGAGATTACAGAGTAAGAAGTGATACGTAA
+
BBBCBFFFFFCBFGGGGGGGGGHGHHHHHHHHGGGGGHHHHHHGGHHHGHFGFHHHHHHHDFGDGHBEEFFEGGFGGFFGH1FG2?3BBECEEFHDDGC43D44440?/<?/////-<--.<0000;CFCDGG-;-;.09:;:////////-9---9.;.9/;9/;///////////////.///:///////..//.:9..///;//////;//////:/;//;://9///////9//////////://.
@M03495:530:000000000-LYBTV:1:1107:14537:21718 2:N:0:GCCCAGTG+AATTGCGG
ATATTTTGCCGTTGATAAACCAGGGACTCAGGCTGGACCAAAGCTCACATGCTGACAGATCGGAAGAGCGTCGTGTAGGGAAAGAGTGTCCGCAATTGTGTAGATCTCGGTGGTCGCCGGATCCTTAAAAAAAAAAAAAGTAAACAAAAGGTAGGAAGACACATCATAGAACAAACGACGGTCTATGTATGCAAACGTACAGAGAGTAGAATGCACATCTACACAGATGAGTACAACAAGATGAAGTCCAA
+
DECDDFFFFFDEGGGGGGGGGGHGGGGHHHHHHHHGHHHHHHHHHHHHHHHHHHGHHHHHHHGGGGHHHGGGGGGHHHHGHHGHBF@F4BFEEEGGHHHH2DF4444??F/??/3<//<///<22@2>DDB@/->-<--:011:11.:./.010<01..////000<11110//<...9--..911111<11111......:1//.01111<11101:01111<0.01110111110..//0111111111
@M03495:530:000000000-LYBTV:1:1107:19793:21720 2:N:0:GCCCAGTG+AATTGCGG
ATATTTTGCCGTTGATAAACCAGCTAATTCCAAAGCTCACATGCTGACAGATCGGAAGAGCGTCGTGTAGGGAAAGAGTGTCCGAAATTGTGTAGATCTCGGGGGTGGGCGGATAAATTAAAAAAAAAAAATAGTGGATCAACAGGGAAGCGGAAGGTGTAGAGAAAGGGAGGGTGTGTGGAGATCAGTACGATAAACGATGCAGAGTATCGGTACGGACGCATGCGTAGACAGGTGCTCGGTACTGCTGC
+
DDDDCFFFFFCCGGGGGGGGGGGHHHHHHHHHHGHHHHHHHHHHFHHGHHGHHHGGGGHFHGFEFEEAFGHGGGHGHHBG5FFG1BEGGGBG?4B444@B?1//E@/>/////<.>1<1<>GDG@@CD---.0:00.0;0.0/0/......-;--.900000000000....-9999.:..0:0/:00000.....00.....0;0.:;;0.-.9....--;-AA0...-.00;.00000.-;..0:0000
@M03495:530:000000000-LYBTV:1:1107:8123:21742 2:N:0:GCCCAGTG+AATTGCGG
ATATTTTGCCGTTGATAAACCAGTCAGGAGTCCAAAGCTCACATGCTGACAGATCGGAAGAGCGTCGTGTAGGGAAAGAGTGTCCGCAATTGTGTAGATCTCGGTGGTCGCCGGATCATTAAAAAAAAAAAAGGACAAAAACTGGGTATGAGGCGGTCCGTGACAAAAATAACAGAGACTTCTGTGAGAGACTCGAGAAAGTGATATCATGGAAACTAGAGTAGAGTATAGCAGAATGCAGGTAGACATCA
+
DDDDDFFFFFDCGGGGGGGGGGHHHHHHHGHHHHHHHHHHHHHHHHHHHHHGHHHHGGGGHHHGGGGEEGHHHGHHHHGHBG@@BEFGGGHHHFEG3@4BF4GG//>/3>//<//?/03??3@D2/@D@C@<..<././...00/./0000</.------9...00/..=:0000////00000000:00./00.....0000<00000000000/:0000000000:00<00<//00000.<00000<00
@M03495:530:000000000-LYBTV:1:1107:23009:21762 2:N:0:GCCCAGTG+AATTGCGG
CACACAAGATAACCTACTCCATTACATAAACATTAAATAAAAGATATGACGTAAGTAAACAGGTAGACAGAAAATAGGAAACATGGGTAAAGTTATGAAAAGACGAGTAAAGAGAAAGAGCGACAGAACGTGATTAATTTCCAGACGTGTATGAAATTGACCAAACAAGTCTTAATTGTTTAATGGAAAATTACCGAAACCCAAAAAAATTTCTTGCCACAAGATCTATGGTCAATGCTGAGTATATTCGA
+
111111111B1BB1B1AA1111D311331111B313DD211A101122210//00B2A2110AB111A10011B11111100A110/01BD22DF2122110/0///>0122@00@11B00//>//0B0//?/0B2122B2F21B////00222@121111<1?//0/0111@1111111<D111111>011111..-<<.<<.<.:--.::0:0CC/;9...9000000090;000/000.90;9000/0
@M03495:530:000000000-LYBTV:1:1107:12081:21801 2:N:0:GCCCAGTG+AATTGCGG
ATATTTTGCCGTTGATAAACCAGAACCATCCAAAGCTCACATGCTGACAGATCGGAAGAGCGTCGTGTAGGGAAAGAGTGTCCGCAATTGTGTAGATCTCGGTGGTCGCCGGATCATTAAAAAAAAAAAAAGAGTGAGAATAGAGAGATGACGGAGCGCGGAAATAAAGACAAAGTAGGATAATAGGGAGCGAGAAGAAAGAGTGAACGCTTACAGCAAGAGTCACAGTGGAAGCATGATCGATGTAGTGG
+
ACCBBFFFFFDDGGGGGGGGGGHHHHHHHHHHHHHHHHGHHHHHHHHHHHHHHHGGGGHHGGGGGAEABGHGHHHHHHDFBGGDE@FGHHHH?4@444B4FF/?E>3>//<///<BGG33GFHF/>@FD-<..<000000000000..0000:-.:--------000000:;///000000000000./..----./0::://00000.....0000//:;.00000;00/00/.000000.9.0.0:0:.
@M03495:530:000000000-LYBTV:1:1107:20045:21812 2:N:0:GCCCAGTG+AATTGCGG
ATATTTTGCCGTTGATAAACCAGGACTCAGGCTGGACCAAAGCTCACATGCTGACAGATCGGAAGAGCGTCGTGTAGGGAAAGAGTGTCCGCAATTGTGTAGATCTCGGGGGTCTCCGTATCATTAAAAAAAAAAAAGGGAGAGACGGTGGGGAGTGACTGAGTAGTAGTGGACATAAGCAGGGGAAGAACGGAAGAGGAGTGGGAGAGGGAGTGGTTGAGTGCGGGAGTGCGTCGGAGGCGGATGACAGG
+
DDCDCFFFFFDCGGGGGGGGGGHGHHHHHHHHHHGHHHHGHHHHHHGHHGHHHHHHHHHHGGGGGHHGEGGGEGGHHHGGHHHH2BG4FGFGGGGFHGG2BF444BFEF/ED</222<?0@0=?111?DGGGG-<A-......:./.....--.-..;000000000000/.00;000000/.9;....//.....:.9..;..99:.....;.:9;../00;0-----.:0:.--:--;.---9-00;::
@M03495:530:000000000-LYBTV:1:1107:9811:21812 2:N:0:GCCCAGTG+AATTGCGG
ATATTTTGCCGTTGATAAACCACCCTCCCTGTGGTCGTTATTTGCTCCTTCTGTCGTCAACGAATTTACTAATTCCAAAGCTCACATGCTGACAGATCGGAAGAGCGTCGTGTAGGGAAAGAGTGACCGCAATTGTGTAGATCTCGGGGGGTGGCGTATCATTTAAAAAAAAAAATTATGGGTGAGACATGAGATGGTGAGGTGTTGAAGAATGGAGGGATGGTCACGGAAGACAGGGTGAGGACGTGAGG
+
DCCDCFFFFFDCGGGGGGGGGGGGGHHGGHHHHHGHGEGHHHHHGHHHHHHHHHHGGGHGHGGGHHHHHHHHHHHHHHHHHHHHEGHHHHHHHHHFHHHGGGGHGEEGGGEE?GFGGHHHGFHFG3DGFCCG?HB@2222>222FGF//>--<-.<.-.<:0000<0<<----<-.000:0./9.:0:/0<0<0000<00../.0..00<0/:000<.-./..0<00<.<...///../.9..0.-..9..
@M03495:530:000000000-LYBTV:1:1107:19137:21817 2:N:0:GCCCAGTG+AATTGCGG
ATATTTTGCCGTTGATAAACCAGCTAATCCTGAAAAAAAGATCAAAGCTAAAAACTACAATGCTAAGACCACGATGTGACTGCTATCAAAGTTAGATATATATGTAAATTATTCATCTGTCAAATCCTAGAATTATATCATACCTGCTCCAGCAATCACGACCTGTAATGGTTTAGTGGGTTGTTCACTGTTTCTGAAAAATGAAGATAGTTGTCCAGCTTCCAAAAAGTTTATTGTGTTTTCTAGTGGAG
+
CCCCCFFFFFCCGGGGGGGGGGHHHHHHHHHHHHFFHGGGGHFGHHGFHHHHHGGHHHHHGHHHHEGHEGGHGGHFGHHGFGHH@BFGHDHHHHFHHHFHHHHHFHHHHGHHGHHHGHHHGHHHHHGHHHHHHHHGHHFHHHHFHHHHFHHHGHFHHGFDDFGGHHHHHHHDGGHFGHEED/CCGGHHHHFGFG1FGHHHHHGFD<=GGHHHHD0=GHBGGC;0;C;.:<0C0<GHGGGEFGEGGFFFF09
@M03495:530:000000000-LYBTV:1:1107:26561:21819 2:N:0:GCCCAGTG+AATTGCGG
ATATTTTGCCGTTGATAAACCAGCTAATCCTGAAAAAAAAATCAAAGCTAAAAACTACAATGCTAAGACCACGATGTGACTGCTCTCAAAGTTAGATATATATGTAAATTATTCATCTGTCAAATCCTAGAATTATATCATACCTGCTCCAGCAATCACGACCTGTAATGGTTTAGTGGGTTGTTCACTGTTTCTGAAAAATGAAGATAGTTGTCCAGCTTCCATAAAGTTTATTGTGTTTTCTAGTGGAG
+
3A3AAFFBFFAAE?GGGGGGGGAGHGBFHHHHGBHHHCEAEHHFGFHHGFFG3BAGGHHH5AGGH5BDDFHFDGHGGFBHHHGH3@BGF3EGHHFFHHHHHHHHBEFHGGHHFHDFGFHHHHHHB3FGBDDGHH44BGHHHHFFFHFHHFC?GF0GF<@<C@DGHHGHFHHFHABG1<0CAFDDHHBDGGGD0=0<DFBGACGHD;0;CFHHB;0;;:CFC0:;0;00C9CF0990;;9CCFBF0F;0A0E
@M03495:530:000000000-LYBTV:1:1107:24653:21826 2:N:0:GCCCAGTG+AATTGCGG
ATATTTTGCCGTTGATAAACAAATGTCCAATGCTCAGAGGCAGACATATCGGATGATAGTCGTGTAGGCAAAGAGTGACCGCAAGCGGAGAGGAAGCGGGTGGTGGCGGGAAATAGAGAATGAAAACAGGTCGAGCGCTGTGGTGGTGAGTACATGATTATGAGATGCAGGACAGGAAATAGAGCATCAGTCAAGAATGTATCATTGTCGCTGTGAGAACTACGCGGACAGTGTATCTGTAGCACGGGTGG
+
A11AAB3D11>A1A1GFG1DF00B1A3331311DF101100000001122/A//AB22A2DA//A0A11AFG0001@1@1//////>////>/000///////?F<0</////11111111=>1<10.>.0/---.<-:-;:/:.;..0.90000;0;9000000009;0..9/.../90000009//;///////////////9/9;/-----9//9/;//;------9-//:///////9///------
@M03495:530:000000000-LYBTV:1:1107:14422:21838 2:N:0:GCCCAGTG+AATTGCGG
ATATTTTGCCGTTGATAAACCAGCTAATCCTGAAAAAAAAATCAAAGCTAAAAACTACAATGCTAAGACCACGATGTGACTGCTATCAAAGTTAGATATATATGTAAATTATTCATCTGTCAAATCCTAGAATTATATCATACCTGCTCCAGCAATCACGACCTGTAATGGTTTAGTGGGTTGTTCACTGTTTCTGAAAAATGAAGATAGTTGTCCAGCTTCCAAAAAGTTTATTGTGTTTTCTAGTGGAG
+
CBBBCFFFFFCAGGGGGGGGGGHHHHHHHHHHHHHHHGGGGHHHHGFHHHBFGHEHHHHHHHHHHHHHGHHHGGGGEGHHHHFF4BEGHHGHHHHHHHHHHHHHGHHHHHHHHHHHHHHHHHHHHHHHHHHHHGHHHHHHHHHBGHGHHFHBFGHHFHHGDDGGHHHHGHHHHHHH>GFHGGGGHHHHHHGHDD0FFGGFHHHBD;CHHHFGGG:CGHCGBC;CCC..CFFFFFFFFGGFGBFGGE0BCF.
@M03495:530:000000000-LYBTV:1:1107:3688:21862 2:N:0:GCCCAGTG+AATTGCGG
ATATTTTGCCGTTGATAAACCAGTCTCCAAAGCTCACATGCTGACAGATCGGAAGAGCGTCGTGTAGGGAAAGAGTGTCCGCAATTGTGTAGATCTCGGGGGTGGGCGGATCATTAAAAAAAAAAAAAAACATTGCGGCGTCAATGCCATATAGCAAATACAACAGTGTTGGATAACACAACCTCCCTACTAAACGGTGTAGACTGAAACGACTGAGATCACGAAGGGGAAGCCACGTAATAACAGTGTAG
+
ABBCCFFFFFBAGGGGFGGGGGHHHHHHHHFHFHHHHHGFFHGBGHHHHGHG?FGHHHGEFEAEGGHFFFHEFFH5BDDDEEEGEGEBE2F3E44B41?//>//</?<///>>1>1=>>1--<:-----;.;0000.----;;.////:///////////////./////../////:;.;..//;.//./;///:..9.///://////..-..//:///;......-.....//-./..///:/:////
@M03495:530:000000000-LYBTV:1:1107:23945:21877 2:N:0:GCCCAGTG+AATTGCGG
ATATTTTGCCGTTGATAAACCAGTCAGGAGTCCAAAGCTCACATGCTGACAGATCGGAAGAGCGTCGTGTAGGGAAAGAGTGTCCGCAATTGTGTAGATCTCGGTGGTCGCCGTATCATTAAAAAAAAAAAAAAATTATGAGTGATGAAGTACGTCATCATTGTCAAGAGAGAATCAGAATAAATAGTCTGTAGTGTCGTATAGTCTGATAATCAGTCTGTATTAGTGTGTATCCTTGAGGATTAGTGTGG
+
CCCCCFFFFFCCGGGGGGGGGGHHHHHHHGHHHHHHHHHHHGHFHGHFHHHGFHHHGGGFHHHGGGFAEGFHHGFHHHGHFGBF4BE?EDHH@42434B44BGG/?E/3//<///00B3B3?3F2/<<C/----<.000=00;;0000;0000:/...000;9;00000.9:.0000000;000;00;900;000/;0.../00900000::000;9000;0;0:0:0;0.0000:0000/0/900:000.
@M03495:530:000000000-LYBTV:1:1107:15625:21888 2:N:0:GCCCAGTG+AATTGCGG
ATATTTTGCCGTTGATAAACCACCCTCCCTGTGGTCGTTATCTTGCTCCTTCTGTCGTCAACGAATTTACTAATTCCAAAGCTCACATGCTGACAGATCGGAAGAGCGTCGTGTAGGGAAAGAGTGTCCGCAATTGTGTAGATCTCGGTGGTGGCGGGGTCATTTAAAAAAAAAAAAAAAATAAGAATGGTGGAGGAGCTGACGACATATAGGAATGTATCAAGGAGGAGATGCAATCAAACAGGAAATCC
+
DDCCCFFFFFCCGGGGGGGGGGGGGHHGGHHHHHHHGGGHHFHHHHHHHHHHHHHHGGGHGHGGGHHHHHHHHHHHHHHHHHHG3FHFHHHHGHHHHHHHGGGGGHFGGGGGFHHHHGHHGHGF3DBDGGGGGGFGDG22@22@>2=//?A///0----:::000:00:0@@-9-------.000:000000..9.....00;..--.0;:00;0000000000;F...../:000000000./..;/;00
@M03495:530:000000000-LYBTV:1:1107:13594:21898 2:N:0:GCCCAGTG+AATTGCGG
ATATTTTGCCGTTGATAAACCAGCTAATCCTGAAAAAAAAATCAAAGCTAAAAACTACAATGCTAAGACCACGATGTGACTGCTATCAAAGTTAGATATATATGTAAATTATTCATCTGTCAAATCCTAGAATTATATCATACCTGCTCCAGCAATCACGACCTGTAATGGTTTAGTGGGTTGTTCACTGTTTCTGAAAAATGAAGATAGTTGTCCAGCTTCCAAAAAGTTTATTGTGTTTTCTAGTGGAG
+
CBCCCFFFFFCBGGGGGGGGGGHHHHHHHHHHHHHHHGGGGHHHHHGHHGHHGHEHHFHHHHHHHFHHHHHHGGHGGHHFFGEHGHCHHHHGHHHHHHHHHHHHGHHHHHHHHFGHHHHHHHHHHHHHHHGGHHHHHEHHHHFHGHHHFHHFHHGHHHHGG@?DHHHHHHHHHHFFDGCCAFGDHGHHHHGHDD=GGHDGCCGFDCCGGHHHGG;0C::GHHC0;C;CEFFBBCFFGGGGFGGGBFFGGG?
@M03495:530:000000000-LYBTV:1:1107:18322:21901 2:N:0:GCCCAGTG+AATTGCGG
ATATTTTGCCGTTGATAAACCAGGGACTCAGGCTGGACCAAAGCTCACATGCTGACAGATCGGAAGAGCGTCGTGTAGGGAAAGAGTGTCCGCAATTGTGTTGGTTTCAGCGGCGGCGGGGGTATTAAAAAAAACAATATTAGAGGTAATAATAGGTACTGGTTGTTTGAAAATAGAATAATGATATCGACGTCAGGCTGGTGCAATCGGGGACGTACCTGCGAGAGCTATGAATCTCAGAGGGTTGTAGA
+
BBABBFFBFFBBGGGGGGGGGGGGFEFFHHFCHGHGH2BGHGFFGGHHH5AGGHHHGHHFHH?EEGCFGG??E>EHFGHGGFHFGFGG4BFE/EEEED4G23////034B4?//<//--<---.000000;---...///;////./:9;///////////9//..;.//9/9//////9//////:/;.-;-..9./..././////..9----:...//.-----.//9://////////..:;-:9//
@M03495:530:000000000-LYBTV:1:1107:22454:21903 2:N:0:GCCCAGTG+AATTGCGG
ATATTTTGCCGTTGATAAACCAGCTAATCCTGAAAAAAAAATCAAAGCTAAAAACTACAATGCTAAGACCACGATGTGACTGCTATCAAAGTTAGATATATATGTAAATTATTCATCTGTCAAATCCTAGAATTATATCATACCTGCTCCAGCAATCACGACCTGTAATGGTTTAGTGGGTTGTTCACTGTTTCTGAAAAATGAAGATAGTTGTCCAGCTTCCAAAAAGTTTATTGTGTTTTCTAGTGGAG
+
BBBBBFFFFFBBGGGGGGGGGGHHHHHHHHHHHHHGHGGGGGGHHGHFHHHHHHGFHFHHGHHHHHHHDGGHGGHEHHHHGEFD4BFGHGHHHHHHHHHHHHHHBFHHHHHHHBFHHHHHHHHHHHHHHHFHHHHFBDGGHHHFGHHHHHGHHFHFCFGDADGFHFFGHGHFGEGF>GFGCFCEHHFHGHGHDD=DGHHHHHHH=<;GGCH:<;;;CC:C:C;;CG:CDFFF;CFGGGGGFGFFBF0FFBF
@M03495:530:000000000-LYBTV:1:1107:10013:21911 2:N:0:GCCCAGTG+AATTGCGG
ATATTTTGCCGTTGATAAACCAGCTAATCCTGAAAAAAAAATCAAAGCTAAAAACTACAATGCTAAGACCACGATGTGACTGCTATCAAAGTTAGATATATATGTAAATTATTCATCTGTCAAATCCTAGAATTATATCATACCTGCTCCAGCAATCACGACCTGTAATGGTTTAGTGGGTTGTTCACTGTTTCTGAAAAATGAAGATAGTTGTCCAGCTTCCAAAAAGTTTATTGTGTTTTCTAGTGGAG
+
AAABBFFFFFBBGGGGGGGGGGHHHGHHHHHHHHHHHGGGGHFHHGFEHGFHHHGHHFHHGHHHHHHHHHHEGGEF?GHHFFCBBFBGGHHFHHFHHHHHHHHHHHHHHHHHFHHHHHHHHHHHFFHHHHHHHHHHHHHHHHFFGHHCGFGHFGHHHFGDGGGGHHHFHHHGFFHHGHGHDFGEGHGHHHDGDD=DGHFGHHGH0C;GHFFCCC::CCGHGH:0;CCEDFGGB;9FFGFGGFFFGGFGA0.
@M03495:530:000000000-LYBTV:1:1107:18820:21923 2:N:0:GCCCAGTG+AATTGCGG
ATATTTTGCCGTTGATAAACCACCCTCCCTGTGGTCGTTATCTTGCTCCTTCTGTCGTCAACGAATTTACTAATTCCAAAGCTCACATGCTGACAGATCGGAAGAGCGTCGTGTAGGGAAAGAGTGTCCGCAATTGTGTAGATCTCGGGGGGGGGCGGGGCATTAAAAAAAAAAATAAGGATGATACGAAATGTGCGAGTGTCAATAACGAGACACATGATGCGTGTCGTCAAGCACATTTTATGTTGCAA
+
CCCCDFFFFFDCGGGGGGGGGGGGGHHGGHHHHHHHGGGHHHHHHHHHHHHHHHHHGGGHGHGGGHHHHHHHGHHHHHHHHHHHFGHHHHHHHHHHHHHHGGGGGHHGGGGGGHHHHGHHHHHHDF3DFGGGGCGF>F22>222D>@F/<A-----9-----/<0:0:BDA-<-<.000:00000009....0000..--.00000000.<...///0000<0-.../.....00///00<000<000000
@M03495:530:000000000-LYBTV:1:1107:16683:21926 2:N:0:GCCCAGTG+AATTGCGG
ATATTTTGCCGTTGATAAACCACCCTCCCTGTGGTCGTTATCTTGCTCCTTCTGTCGTCAACGAATTTACTAATTCCAAAGCTCACATGCTGACAGATCGGAAGAGCGTCGTGTAGGGAAAGAGTGTCCGCAATTGTGTAGATCTCGGGGGTGGCGGTGTCATTAAAAAAAAAAAAAAATGAGATAATGGAGTGAACTAAGCAGATACGAATTGATGAACGTTAACGTCACTAAGGAGGGCGATAACTGAC
+
BCBCCFFFFFCDGGGGGGGGGGGGGHHGGHHHHHHHGGGHHHHHGHHHGHHHHHHHGGGHGHGGGHHHFGGHHHHHHHHHHHHHFHHHHHGHHHHHGGHHGGGGHHHGGGGGGHHFHFHHHHHH3BFFHGGGGDFF@F@2@>2222@F>AE-<-.----.000<C00;:B-9:;B-;--.00000000;00/0:00000:0/0//00:...;.:B00000..;/.0./:..0000;0..-;-:-..00;00
@M03495:530:000000000-LYBTV:1:1107:17800:21932 2:N:0:GCCCAGTG+AATTGCGG
ATATTTTGCCGTTGATAAACCAGCAATGTCACAACCACTTCTTGCCCTCCAAAGCTCACATGCTGACAGATCGGAAGAGCGTCGTGTAGGGAAAGAGTGTCCGCAATTGTGTAGGTCTCGGTGGGCGCCGGATAACGAAAAAAAAAAAACTAGAAAAGGGGGCTCTGATGGAGATGCTGGCTCCAACGTACAAAGGTGGAGGTGGAAGATGGAGATCGTCATGTGAGAGTGGGGGGGACAAATGTCAGGTT
+
AABBBFFFFFBBGGGGGGGGGGHHHHHHHH6DBBEEGGHHHHHHHHHHHGHHFGFHHHHHHHHHHHHHHHHHHGGGGFHHGGGG>B?FHHGHHHHGFBF4BEFFEEFHD4424333444B?/?/>////<////11/</?<G?D?-;--.00<000/;;.-9--./00009///////:/../.9//9;..;//;.B/....:.../:.////.;9/.....//9////;B9.----9-...///;//.;/
@M03495:530:000000000-LYBTV:1:1107:14345:21947 2:N:0:GCCCAGTG+AATTGCGG
ATATTTTGCCGTTGATAAACCACCCTCCCTGTGGTCGTTATCTTGCTCCTTCTGTCGTCAACTTACTAATTCCAAAGCTCACATGCTGACAGATCGGAAGAGCGTCGTGTAGGGAAAGAGTGTCCGCAATTGTGGAGATCTCGGTGGGGGCCGGGTCATTAAAAAAAAAAAAAAGAGAGAGGTGAGGTAGCACTGGGCAGGAGTGAGAGAGGGCGCGTAGAAGAGAGCGTATAGAAGACGTATGACGCTGG
+
BCCCCFFFFFDDGGGGGGGGGGGGGHHGGHHHHHHHGGGFHHHHGHHHHHHHHHHHGGGHGHHHHHHHHHHHHHHHHHHHHHHGFHHHHHHHHHHHGGGGFHHGGGGGGGHGGFFHHHHHFGDDFFGGGGHHD3/2?222DFGE/?E//<-----.<<=D00000:-9BD;---..//....:.0../00000;:/../.-../.::00.....------.000:/..-...000:00/.:.0/0:....-
@M03495:530:000000000-LYBTV:1:1107:23258:21952 2:N:0:GCCCAGTG+AATTGCGG
ATATTTTGCCGTTGATAAACCAGTCAGGAGTCCAAAGCTCACATGCTGACAGATCGGAAGAGCGTCGTGTAGGGAAAGAGTGTCTGCAATTGTGTAGATCTCGGTGGTCGCCAGATCATTAAAACAAAAAAAAGTCTAGGTGCTCAGTCAGAGTTGTGTGTGATATCGAGAGGGGCGTGACTCGTACTAGATGTCGTAGAGACGGTTCCAGTAGGGCCGACCCGTAGTAGAGTGTGTATCACGCTGTCATG
+
CCCCCFFFFFBAGGGGGGGGGGHHHHHHHGHHGHHHHHFHHGHHHGHHHGHHFHHGGGGGFHHGGEEAAFGHHGHHHHHHBGBF4BGHHHHGFH24344B@4FF1?/?3/////0333444??F3?/BBG?/>/@@21111=11110111=11<=11.000<1111<...<-<.<----..;0....;009;900..;..;;::;...000000;./.----99:-..0;00;090.0000;;.;..:000
@M03495:530:000000000-LYBTV:1:1107:24607:21959 2:N:0:GCCCAGTG+AATTGCGG
ATATTTTGCCGTTGATAAACCACCCTCCCTTGGTCGTTATCTTGCTCCTTCTGTCGTCAACGAATTTACTAATTCCAAAGCTCACATGCTGACAGATCGGAAGAGCGTCGTGTAGGGAAAGAGTGTCCGCAATTGTGTAGATCTCGGTGGTGGGCGGGTCATTAAAAAAAAAAAAGAGAGGGTATGAAGACAGGTTTGAGGTAGATGCTTAGATATACAGAGTGCAAGCTGACATTGGATATATGAAAGTG
+
CDCCCFFFFFDDGGGGGGGGGGGGGHHGGGHHHHHGGGHHHHHHHDGGHHHHHHHGGGHGHGGGHHHHHHHHHHHHHGHHHHHHFHHHHHHGHHHHGHHGGGGGHHGGGGEF?FGHGGHHHGH4GDDFDGGGGHH@F2>G2>@>2@F?<C//<//@----<:00<<009AAA-<>..//<..</0<0000///.0<0.0.</0:0<0<00:0000:00<0</000000.000/0000:0000<<0:000<:
@M03495:530:000000000-LYBTV:1:1107:6612:21981 2:N:0:GCCCAGTG+AATTGCGG
ATATTTTGCCGTTGATAAACCAGCTAATCCTGAAAAAAAAATCAAAGCTAAAAACTACAATGCTAAGACCACGATGTGACTGCTATCAAAGTTAGATATATATGTAAATTATTCATCTGTCAAATCCTAGAATTATATCATACCTGCTCCAGCAATCACGACCTGTAATGGTTTAGTGGGTTGTTCACTGTTTCTGAAAAATGAAGATAGTTGTCCAGCTTCCAAAAAGTTTATTGTGTTTTCTAGTGGAG
+
BB@ABFFFFFBBGFGGGGGGGGHHHHHHHHHHCEGHCGGGGHGHHHHHHFGHHFEHHHHHGHHHHHHHHHHHGGHGFGHHHGEFBBGHHHHHHHGHHHHHHHHHGHHGHHHHHHHHHHHHHHHHHHHHGHHHHHHHHHHHHHHFHHEHFHHHHHHHHHHGGGGGHHHGGHHFDGHH1GFEDGGGHHGHHHGFFFGGFHHHGHFGDG0;CCGFFC;GGHFFHC:C;C:CAFFF;;FFFGFGGGGGGGCFFFE
@M03495:530:000000000-LYBTV:1:1107:24858:22036 2:N:0:GCCCAGTG+AATTGCGG
ATATTTTGCCGTTGATAAACCACCCTCCCTGTGGTTATCTTGCTCCTTCTGTCGTCAACGAATTTACTAATTCCAAAGCTCACATGCTGACAGATCGGAAGAGCGTCGTGTAGGGAAAGAGGGTCCGCAATTGTGTAGATATGGGGGGTGCTCGCACAATTATAAAAAAAATGAGGATTAAAGCTGTTTATGCTAGTTTGCATAATGACCAAGAACGTGCTTAATGCACGCAGTCGGAGCATCATGTTCTT
+
AAAAAFFFFFBBGGGGGGGGGGFGGHHEGHGHHHHGHH5FGHGFGGHFFHFHEFFFHGHEEFCGHFFHHGGHAGHFFFHHHHHH53BGFHGHHGHFEEGGGHHHGEEE/E?GDGCFGFHGH//?B/>/</DG2F2<2@F2>D22<//-9-.//.-9--./9;///9/9--9.////////;///;///99//9////;9/9//9/999///9.9/..:9..99//////9--;./.----.////9/;/9/
@M03495:530:000000000-LYBTV:1:1107:14445:22044 2:N:0:GCCCAGTG+AATTGCGG
ATATTTTGCCGTTGATAAACCAGCTAATCCTGAAAAAAAAATCAAAGCTAAAAACTACAATGCTAAGACCACGATGTGACTGCTCTCAAAGTTAGATATATATGTAAATTATTCATCTGTCAAATCCTAGAATTATATCATACCTGCTCCAGCAATCACGACCTGTAATGGTTTAGTGGGTTGTTCACTGTTTCTGAAAAATGAAGATAGTTGTCCAGCTTCCAAAAAGTTTATTGTGTTTTCTAGTGGGG
+
1A>AAFFFFBD11FGDFG11BAGCCEBEE33BBF1EEE/AEHHBEG10BFFGGB/1FE11BFGGDDFEGFFHG?EFHGDHGHHH1BGH2@EDFGG1FGFHHHHFBFGHH2GF2FFFHFFHGHBDHH11GBGEGHFHHG2FGGDGGBFBGGHHGHHFHCCEF@C/GFFFGFHHHFHHHHHHEF?EEHHHHH<D0=0=DB00<CF0D;00CG0000<00:/000;GGC.;EBBFB;B0;FBBF/90B009..-
@M03495:530:000000000-LYBTV:1:1107:26423:22079 2:N:0:GCCCAGTG+AATTGCGG
ATATTTTGCCGTTGATAAACCAGAGGACTCAGGCTGGACCAAAGCTCACATGCTGACAGATCGGAAGAGCGTCGTGTAGGGAAAGAGTGTCCGCAATTGTGGAGATCTCGGTGGTCGGCGGGTCAATAAAAAAAAGGAAACAGAGTCAAACAGGGGGAGCGGGAGGGTCTACGGAGAAGGGCATAGGGAGGCCGCCGAGGTGAGTGGAGTGGACTGTGGTGGTGTGTATGTCTGCGTGCGTAGAGCTGAGG
+
ABABCFFFFFBBGGGGGGGGGGHHHGGGHHHHHGHHGCBGGGHHHHFFFHFGBGHFHGGFHHHGGGF1BFFFGEEGABGGG3FHFFH4B4BFE>E?EFH4G/??333B4BF/?E/3></B<<--0111111<<--:.://:/://000000.9.=:---.------9;//09..9.-99..../0:0./.-..--:----..0.00.0.0..000900/;..9....000000:0-...-:.;9000009.
@M03495:530:000000000-LYBTV:1:1107:6430:22082 2:N:0:GCCCAGTG+AATTGCGG
ATATTTTGCCGTTGATAAACCAGCTAATTCCAAAGCTCACATGCTGACAGATCGGAAGAGCGTCGTGTAGGGAAAGAGTGTCCGCAATTGTGTAGATCTCGGTGGTCGCCGTATCATTAAAAAAAAAAAATAAGTTAATACATTGGGCATGCTCATAGCTTTAGATTCGCATTAGATATGCTACTTGAATTTAGAGCATCTGTGTCTGAGACGAAGTCAGACTCACTACTAATATCACAATAGATTATGTT
+
AAAABFFDFFBBGGGGGGGGGGHHHHHHHFHHHHHHHHHGHGHHHHFFEB3FFHCEGGFFGEAEEEEFHGFGGHHFGHGH5DBA>EEGBFGG2434BBFEHGEFC/3//?E//00B4?3333B///<C/-0111>1111111000<..//.0000000/00:000000.....0000000000000000;;000090/0000;0;0000000.--9.;///9//;//;/;///////////////////9/
@M03495:530:000000000-LYBTV:1:1107:27615:22103 2:N:0:GCCCAGTG+AATTGCGG
ATATTTTGCCGTTGATAAACCAGGGACTCAGGCTGGACCAAAGCTCACATGCTGACAGATCGGAAGAGCGTCGTGTAGGGAAAGTGTGTCCGCAATTGTGGAGAGCTCGGTGGGCGGGGGGTGATTAAAAGAAGAAGTGGAACTGTGCGGGGGGGGCGGGGTATAGTGGGGCATCAACTGTAACGGGTAGTAGAACCGTAGAGGACGTGCAGGCGATGTGCATGGGTCTGATATCTGTGTGCGCATCCAGG
+
AABBBFFFFFBBGGGGGGGGGGHDFAFHHHHGFHHGFHFHH2CGGFGHEFHG5FFGHHHBFGGEGGFHHFEEF0EFFFHG3?FF4BBF?FFFCEGCGGFFE3/3//33///?/<////-<--;./////;/.;////9;/////9///.-9---;--99---.//;;/..-.-.///;//////.-.--.9/////.-..9./...-..../..---..///9;../../9///9//9//./.--.-////
@M03495:530:000000000-LYBTV:1:1107:21237:22117 2:N:0:GCCCAGTG+AATTGCGG
ATATTTTGCCGTTGATAAACCAGCTAATCCTGAAAAAAAAATCAAAGCTAAAAACTACAATGCTAAGACCACGATGTGACTGCTATCAAAGTTAGATATATATGTAAATTATTCATCTGTCAAATCCTAGAATTATATCATACCTGCTCCAGCAATCACGACCTGTAATGGTTTAGTGGGTTGTTCACTGTTTCTGAAAAATGAAGATAGTTGTCCAGCTTCCAAAAAGTTTATTGTGTTTTCTAGTGGAG
+
BB@BBFFFFFCBGGGGGGGGGGHHHHHHHHHHGHHHHGGGGHGFGGBEHEGFHHGHHHHHFHGHFFGHBHHHGGEEFEH4F3CFBD3GHHGGHHHHHHFHGHFHGHHGHHHHFHHFFHFHHHHHHHHHHHHHHHFGGBDHHHHFGHFG3CGHHHFHGFH?C@FGHHGFFGH1FGGHD1<FCFFDG1FGFHGGDF=DGBGHHHFG=<;GGHHFF:0;CCGG0C/;00;EEBFFBCFBFGFBFBFGGG0CF;.
@M03495:530:000000000-LYBTV:1:1107:17776:22136 2:N:0:GCCCAGTG+AATTGCGG
ATATTTTGCCGTTGATAAACCAGGGACTCAGGCTGGACCAAAGCTCACATGCTGACAGATCGGAAGAGCGTCGTGTAGGGAAAGAGTGTCCGCAATTGTGGAGAACTCGGGGGGCGCCGGGTCAATTAAAAAAAAAAATGGGAAGACAGATGTGGAAGCAGGACAAACTAGAAAGGGGATCAGGTACGAGAAGCAACGAGTTAGAAGGATGGGCACGAGAAAATCAAGGTGAAATCATAGTGTAGGTGCAT
+
ACABBFFFFFCCGGGGGGGGGGHGGGGHHHHHHHHGHHHHHHHHHHHHHHHHHHHHHHHFFHGGGGGHHGGGGEEEHHHGHHHHCHGHBBEFFFFEGGEF/3/30BD3EA/>?--;-:9-;.;;000::0BFAB----.009/09.///;0090000:.0/:.././.00:0000..-....:9:F0....:/00/.-..9.00000..0:.9A/..;-..0/:0;0009;090:0000009000000000
@M03495:530:000000000-LYBTV:1:1107:3901:22140 2:N:0:GCCCAGTG+AATTGCGG
ATATTTTGCCGTTGATAAACCAGCTAATCCTGAAAAAAAAATCAAAGCTAAAAACTACAATGCTAAGACCACGATGTGACTGCTATCAAAGTTAGATATATATGTAAATTATTCATCTGTCAAATCCTAGAATTATATCATACCTGCTCCAGCAATCACGACCTGTCCTGGCAAACAACCTGCAGAAAAGCCAATCAAATATATTTTCACAAGAGATGGAATGTGAGGCAATAATAGAGTACAAAGGTTGA
+
AABABFFFFFBBGGGGGGGGGGHHHHHHHHHHHHHHHGGGGHGHGHHHHHFGHHGHHHHHGHGHHHHHHHHHFGECHHHHBGHHFGHHHHHGGHHHHHHHHHHHFGFHHFHHHHHGHHHHHHHHHHFHHHHHHHHHHHHHHHHFGHFHGFFGGC2FFGHGDCGGHHHHHFFHHHHHHFHGHHGHHBGHCFHGHHGCHHGFFHHEGHGHHHGCF/;CHHHFHFHCFFGF.;;FGGGFGGGGGGGGBF/;CFB
@M03495:530:000000000-LYBTV:1:1107:17210:22140 2:N:0:GCCCAGTG+AATTGCGG
ATATTTTGCCGTTGATAAACCAGTCAGGAGTCCAAAGCTCACATGCTGACAGATCGGAAGAGCGTCGTGTAGGGAAAGAGTGTCCGCAATTGTGTAGATCTCGGGGGTCGCCGGGTCATTAAAAAAAAAAAAAAGAAAAGTAGGTGAGGAGGGAGAATAGGTTGAAAGGAGGGACAGGAGAGATGAGGGGAGGCGTGGGAGTGTAGAGGAATGGGATGAGTAGGGAGTGAGAAGAGAATAGGAGCGGAGGG
+
ABABCFFFFFCCGGGGGGGGGGHHHHHHHGHHHHHHHHHHHHHHHHHHHHHGGHHHGGGGGHHFEGGEEEHHHGGHHHHHBGBF4EEEGGHH4D?43444BFCF/>///<//<//?/0<?1<111@CDCF--:-...///0000990..0..;.;..;//;/9////;./.9-........../9///.-.-9.-9---..;.////:/.////.9/;//////./..;/:////.//////9/.------
@M03495:530:000000000-LYBTV:1:1107:21534:22143 2:N:0:GCCCAGTG+AATTGCGG
ATATTTTGCCGTTGATAAACCAGTCTCCAAAGCTCACATGCTGACAGATCGGAAGAGCGTCGTGTAGGGAAAGAGTGTCCGCAATTGTGTAGATCTCGGGGGTGGCCGGATCAATTAAAAAAAAAAAAGAGACAGAGATGAGGAACACAGGGGCACTAGTGGAGGAGGAGGGGGTACACTCGTATGGAACGCGAGGTGAAGTGCATGTGCGGTGGCGCGCCCGCTAGAGAGCGAGTCAGCAGACTTATGTG
+
BCCDDFFFFFDCGGGGGGGGGGHHHHHHHHHHHHHHHHHHHHHHHHGHHHHGEGGHHHGGGFEGEHHHGHHHHGFGF@FGGGGF1BG4424B444B4B?/>E///00/</</=1111??DF@C@C?--:.:///////000090/.//.;..---;;0;0;.0;.......--;9.0;;0/...9//000..--;-..0:0900990000.-::.::.---::---.0:0;.----/0900./.0000;;0
@M03495:530:000000000-LYBTV:1:1107:24305:22157 2:N:0:GCCCAGTG+AATTGCGG
ATATTTTGCCGTTGATAAACCAGGGACTCAGGCTGGACCAAAGCTCACATGCTGACAGATCGGAAGAGCGTCGTGTAGGGAAAGAGTGTCCGCAATTGTGTAGATCTCGGTGGGGGGCGGATCATTAAAAAAAAAAAAACGATAAAGAATGGGGGGGATCAGAAGACAGTCTAGTCACTGCAAATATATGTAAAGAGACCGTGAACGAGATAGCGTTATGCAGGGTACGTGTGTGTTAGTTGCCATTCTAT
+
ABBCCFFFFFCBEGGGGGGGGGHGGFGHHHGGHHHGHGHGHEEEGHHHHFHHGHFHHHHHHHGGGGFHFEGGGGGH2GHGHHHHFGBGBFHGEGGGFGHHHGB4?4B4B?<?///>-9----:.://://B-B->----;-9.../:;.;//..----...;9//////;/;//;/////9;/;//;/;//9//9////.-..../...;./:/;...9////.-///:///.9.9///////////////
@M03495:530:000000000-LYBTV:1:1107:21054:22160 2:N:0:GCCCAGTG+AATTGCGG
ATATTTTGCCGTTGATAAACCAGCTAATCCTGAAAAAAAAAATCAAAGCTAAAAACTACAATGCTAAGACCACGATGTGACTGCTATCAAAGTTAGATATATATGTAAATTATTCATCTGTCAAATCCTAGAATTATATCATACCTGCTCCAGCAATCACGACCTGATAATGGTTTAGTGGGTTGTTCACTGTTTCTGAAAAATGAAGATAGTTGTCCAGCTTCCAAAAAGTTTATTGTGTTTTCTAGTGG
+
AABBBFFFFFBAGEGGFFGGFGHHHHHHHHHHCGGHHG?EGGHFGHG5FFFFDGFGFHFFHHGHGHHHHHHFAEFEFHGF443F4@GFHHHF4FGBGHHFFHHEGFGHGEFGGHFFBFHFGHHGHHGHFHFDHHFFFDGHGHHFHHEHFHGBGHGHHHCBEGGGFFCGGHHHH1FGFHHHEHGGGGHDDGHHHF=GHG0=;CCGFCFGFFF:C0;;:CGGF000/;09;AFFGF9FFFGFGGEFBFFFGGE
@M03495:530:000000000-LYBTV:1:1107:16780:22174 2:N:0:GCCCAGTG+AATTGCGG
ATATTTTGCCGTTGATAAACCAGCTAATCCTGAAAAAAAAATCAAAGCTAAAAACTACAATGCTAAGACCACGATGTGACTGCTATCAAAGTTAGATATATATGTAAATTATTCATCTGTCAAATCCTAGAATTATATCATACCTGCTCCAGCAATCACGACCTGTAATGGTTTAGTGGGTTGTTCACTGTTTCTGAAAAATGAAGATAGTTGTCCAGCTTCCAAAAAGTTTATTGTGTTTTCTAGTGGTG
+
AA3AAFFFFFBBCEGGGGGGGGHHHHHHHHGHHHFFHGFEEHHHHHGFHFHHHHGHHFHHGHFGHGHHHGGEGGHG?FFFFFBFFFEGFHFFHHFHFHGGGHHBBGHHHHHHHGHFHHHHHHBDG?CFGBFHHFHDHHHHHH3FGHAGHFFGFGFHHGHA?CCABHHHHHG1<FCG1FFE<F@EHDGHHHHH<G0<=FGDCGFE=;<GGGC<0C00;:/<0GCH0C.;A;090;BFFGBFFB9F0FF0A0.
@M03495:530:000000000-LYBTV:1:1107:11950:22180 2:N:0:GCCCAGTG+AATTGCGG
ATATTTTGCGTTGATAAACCAGTCTCCAAAGCTCACATGCTGACAGATCGGAAGAGCGTCGTGTAGGGAAAGAGTGTCCGCAATTGTGTAGATCTCGGGGGTCGGCGGATCATTAAAAAAAAAAAAAAAGAATAAAAGAGGTAACGGAGTAACAGAGTGAATGAGACAGAAAGGCGTGAAAGCAACTACAGTAAGAGAGATGGCGGAATTGAGCGAGTAATCGAGAGAACGAATCGAAGAGTATATAGAGT
+
CCBCCFFFFCCCGGGGGGGGGGGHHHHHHHHHHHHHHHGHHHHHHHHHHHGGGGHHHGFGGEFFGHHG?GHGHH@FBFFGGGGGBFB@B4344@@4BF/EE//</><///<<1>11>DGFG--;;;---...0000009/.9:00:-.../0000//;000000000///000..-.-.900/0/:/0;00900000/..000/----.00:00--;-90:0..;.9.00.....9./...0000000000
@M03495:530:000000000-LYBTV:1:1107:16990:22187 2:N:0:GCCCAGTG+AATTGCGG
ATATTTTTCCGTTGATAAACCAGGATCAGGTGGACCAAAGCTCACATGCTGACAGATCGGAAGAGCGTCGTGTAGGGAAAGAGTGTCCGCAATTGTGTAGATCTCGGTGGGGGCCGGATCATTAAAAAAAAAAAAGAAGAAGAGGTAAAGTGCAGCGGATGAGACGATGACTAAAGAAGGATATTATTATAAGCGGTGGGACAAGAGGACAGGTGTGGGGATCGGTGTGTAGGCACTGATATGAAAGGTAT
+
BCCCDFFFFFEFGGGGGGGGGGHGHHHHHHHHGHHHHHHHHHHHHHHHFHHHHHHHHHHGGGGHHGGEGEEFBFHHGHHHFGHBBBBGGGGGGHH44B4@4BBGFFF/?E/////>//?<FFF1=G1F@->-<<-.../0//0..0011<1111109--<9:01<.-..10110001./..001111111:11:--.-.<...../...9/..000...999.......:11000.//01:111111.:1:
@M03495:530:000000000-LYBTV:1:1107:15136:22194 2:N:0:GCCCAGTG+AATTGCGG
ATATTTTGCCGTTGATAAACCAGCTAATTCCAAAGCTCACATGCTGACAGATCGGAAGAGCGTCGTGTAGGGAAAGAGTGTCCGCAATTGTGAAGATCTCGGTGGTGGGCGGAGCATTAAAAGAGAAAAAACAAGCGTCTATAGTTAGGTGGTCGGGGTAGTAATAGCTAAAAACTGCACATTATATGATATAACACAAAGGCGACTTGCAGATGGGTATATATGCTACATGTTATTGCGATAGAGCGAGA
+
BBBBBFFFFFBBGGGGGFGGGGHGHHHHHHCHHHHFHHHGHDG3FGFGHHCGGHGDFAGGHGGGGAEABFGEFFHHHHDB5D@EEE/>GD4F4B4@33B@FF1?E?////////<?222@2D2?222?00///?<......1=11111<00..0----:..:000:00=:0000.0;00/00000000000;=000/...//;:---:;////://9////;/9:;/;///9/:B////.-.;.///----
@M03495:530:000000000-LYBTV:1:1107:7943:22199 2:N:0:GCCCAGTG+AATTGCGG
ATATTTTGCCGTTGATAAACCACCCTCCCTGTGGTCGTTATCTTGCTCCTTCTGTCGTCAACGAATTTACTAATTCCAAAGCTCACATGCTGACAGATCGGAAGAGCGTCGTGTAGGGAAAGAGTGTCCGCAATTGTGTAGATCTCGGTGGGCGCCGGGTCATTAAAAAAAAAAATAGATATGATATAGGGAGAGGAACTAACAAAGTATTGCAGGTAATATCATTGTAAGTACAGCAAGCAGCAGTACAA
+
DCCDCFFFFFCCGGGGGGGGGGGGGHHGGHHHHHHHGGGHHHHHHHHHHHHHHHHHGGGHGHGGGHHHHHHHHHHHHHHHHHHHBGHHHHHHHHHHGHHHGGGGGHGGGGGGGGHHHGHGGHHHDBBFFGGGGGHFFD=2@2>D2@FF/CE//>-><<-<-<1=<1DDGGGEGGF.<0:111<11111:0./...../:000000./1:111110.:111111<1111111111110///.///..11111
@M03495:530:000000000-LYBTV:1:1107:20081:22208 2:N:0:GCCCAGTG+AATTGCGG
ATATTTTGCCGTTGATAAACCAGCTAATCCTGAAAAAAAAATCAAAGCTAAAAACTACAATGCTAAGACCACGATGTGACTGCTATCAAAGTTAGATATATATGTAAATTATTCATCTGTCAAATCCTAGAATTATATCATACCTGCTCCAGCAATCACGACCTGTAATGGTTTAGTGGGTTGTTCACTGTTTCTGAAAAATGAAGATAGTTGTCCAGCTTCCAAAAAGTTTATTGTGTTTTCTAGTGGAG
+
CCCCCFFFFFCCGGGGGGGGGGGHGHHHHGGHHFGHHGEGGHHHHHFFHHGHFHGHHHGHHHHHHFHHDGGHGGHGGHHGFD3GHHHHHHHGFHGHHHHFGHHH?GHHHHHHHHHHHHHHGHHHGHHHHGHHHHHGHHHHHHFGHHHFFFHGHHHHHHHCEFGGHHHFHHHHFGHH>FGHECFAHHEFHHHHGG=GHFFGCGGH0<;CGHHFBC;<CGCGFC0<CGG?C0;FFFFGFFFBBFFGGGGGGBE
@M03495:530:000000000-LYBTV:1:1107:21059:22223 2:N:0:GCCCAGTG+AATTGCGG
ATATTTTGCCGTTGATAAACCAGCTAATCCTGAAAAAAAAATCAAAGCTAAAAACTACAATGCTAAGACCACGATGTGACTGCTATCAAAGTTAGATATATATGTAAATTATTCATCTGTCAAATCCTAGAATTATATCATACCTGCTCCAGCAATCACGACCTGTAATGGTTTAGTGGGTTGTTCACTGTTTCTGAAAAATGAAGATAGTTGTCCAGCTTCCAAAAAGTTTATTGTGTTTTCTAGTGGAG
+
CCBCCFFFFFCBGGGGGGGGGGHHHGHGHHHHHHHHHGGGGHHFHHFBGGFHGHFHHGHHHHHHHFHHFFGHFGHGFHHGGHFGBGGHHHHFHHHHHHHHHHHHHHHHHGHHGHHHHHGHHHHHGHHHHHHHHHHFHGHHHHGHGHHH3CHGHHHHHHHGGGGGHHHHHHHGHHHHHGHHGGGGHFHHHHHHGG<DHHBDGHHDDC<GBGFGFG0CGCFFHF:;:G;ADB0C9;FBFGGGGGFGGGFGGFE
@M03495:530:000000000-LYBTV:1:1107:18208:22235 2:N:0:GCCCAGTG+AATTGCGG
ATATTTTGCCGTTGATAAACCAGCTAATCCTGAAAAAAAAATCAAAGCTAAAAACTACAATGCTAAGACCACGATGTGACTGCTATCAAAGTTAGATATATATGTAAATTATTCATCTGTCAAATCCTAGAATTATATCATACCTGCTCCAGCAATCACGACCTGTAATGGTTTAGTGGGTTGTTCACTGTTTCTGAAAAATGAAGATAGTTGTCCAGCTTCCAAAACGTTTATTGTGTTTTCTAGTGGAG
+
AAAAAFFFFFBBGGGGGGGGGGHHFGHHHHHHHHHHHGGGGHGHHHHHHHHHHHFHHGHHFHHHHFHHGHHHGGHGHHHHHFFHFGFHHHHHHHHHHHHHHHHHFGHHHHHHFHHHHHHHHHGHHHHHHHHHHHHGHHHHHHGFHHHHBFHFFHHHHHHGGGGGHHHEHHGFHHHHDHGHEGGGHHGHHHGGDFDGFHHHHHFF=:CGHHHHHG:0CGFGGHGC<C;.:CFF9;CFGGFFGFBFFFFFFBA
@M03495:530:000000000-LYBTV:1:1107:16605:22239 2:N:0:GCCCAGTG+AATTGCGG
ATATTTTGCCGTTGATAAACCAGGACTCAGGCTGGACCAAAGCTCACATGCTGACAGATCGGAAGAGCGTCGTGTAGGGAAAGAGTGTCCGCAATTGTGTAGATGTTGGTGGGGGGCGGAAGCATAAAAAAAAAAGGGAATACTAAGAGGGGGGGGGACCAGAAGAGAAGGGACATAGGAAATAGATGCATGACGGACATAGGAACAAGACATCACGAGGTAGAGCGTGATGTAGGAAGAAAGTGGATGGG
+
CCCCCFFFFFCCGGGGGGGGGGHGHHHHHHHHHHGHGHHEHHGHGHHHGHGHGHHHGCGFHGGGGGHHGGGG>EFFHHGBGHGH24B4BEEG?EA334B24B444444??F?//>:-----..////;9B--:>:...../////////..-----9--.9.;/9/.///.9..;/://///9//:///////;.-.:-9/////.///////9//..--.:;/:/;...////////../////////..
@M03495:530:000000000-LYBTV:1:1107:13184:22253 2:N:0:GCCCAGTG+AATTGCGG
ATATTTTGCCGTTGATAAACCAGCTAATTCCAAAGCTCACATGCTGACAGATCGGAAGAGCGTCGTGTAGGGAAAGAGTGTCCGCAATTGTGTAGATCTCGGTGGTGGCCGGGTCATTAAAAAAAAAAAACATGGAGGTATAGGGAGGGTAGGGAGAAGGATGATAAGGAGGAGAGAGGGAGGATCACGTGAGATGATGAGAGGAGTAGGAGTGGGAGAGAGGTGAGAGCACTGAACACAGCGTGGTCAGT
+
CCCCCFFFFFCCGGGGGGGGGGHHHHGHHHHHHHHHHHHHHHHHHHHHHHHHHHGGGGHHHGGGGAEAFGHGFHHHGHDFBFGG/>EGHHBG2@F4FBGFFF1EE//?00<//?/0?B3?F?2/@///--..110<0..0<000./.--:/<../...<..000:00000........<...-./:./.<<..00000000009..//000//.<....99<.<.0.00.0:0/0000/9..-99-.00/:
@M03495:530:000000000-LYBTV:1:1107:20559:22266 2:N:0:GCCCAGTG+AATTGCGG
ATATTTTGCCGTTGATAAACCAGCTAATTCCAAAGCTCACATGCTGACAGATCGGAAGAGCGTCGTGTAGGGAAAGAGTGTCCGCAATTGTGTAGATCTCGGGGGGCGCCGGATCATTAAAAAAAAAAAACATGGAGAGAACATGAGTAGAAGTGGTAATAATAAACGAAAGAGTGCGGAGACAGCAGACAGCAGAAACGAAGGGGTCGGGGATGGTCGGAGTATGGAGAAGACCAATGGGATGGTGTTGG
+
CDDDDFFFFFDDGGGGGGGGGGHHHHHHHHHHHGHHHHHHHHHHHHFHHHHHHHGGGGHHHGGGGAEBBGHGHHHHHHDF5DGF>EEGHHDF243444@4FE/E/--<--<--.9<0<00B:B9-9-C;9..00/0/0..00/000000<00000000000000000...9.//000-<---.//././.</<<B</0/......-..-----...0:----9/00/0/0</0///.000:/09.<0...<
@M03495:530:000000000-LYBTV:1:1107:26216:22269 2:N:0:GCCCAGTG+AATTGCGG
ATATTTTGCCGTTGATAAACCACCCTCCCTGTGGTCGTTATCTTGCTCCTTCTGTCGTCAACGAATTTACTAATTCCAAAGCTCACATGCTGACAGATCGGAAGAGCGTCGTGTAGGGAAAGAGTGTCCGCAATTGCGTAGGTCTCGGGGGCGGGCGGGTTATTTAAAAACAAACAGTAAATGAACGGATAGCACGACCAGCCGTCATAACAAGATACCCTGTACATCCTGTAGAGACTCTGTCGTCGCGA
+
BBBBBFFFBFBBGGGGFEGGGGEGGHHGGHGEGHFHGG2FFGGHH5FEFHFGDHFHGGGGGHFGGGHHBGEHFHHHFHFHHHHH3BFHHHHHHHHHGGHHGGGEAFBEEEF@EGHGHGHHEHHH3BBBG?@F/B222??///11110?/<--:------999////:/BB.A.....////9////.....9///-.---9..-:-..///;/..//////.//99/////////9/;////;9...9---
@M03495:530:000000000-LYBTV:1:1107:22450:22272 2:N:0:GCCCAGTG+AATTGCGG
ATATTTTGCCGTTGATAAACCAGCTAATCCTGAAAAAAAAATCAAAGCTAAAAACTACAATGCTAAGACCACGATGTGACTGCTATCAAAGTTAGATATATATGTAAATTATTCATCTGTCAAATCCTAGAATTATATCATACCTGCTCCAGCAATCACGACCTGTAATGGTTTAGTGGGTTGTTCACTGTTTCTGAAAAATGAAGATAGTTGTCCAGCTTCCAAAAAGTTTATTGTGTTTTCTAGTGGAG
+
CCCCCFFFFFCCGGGGGGGGGGHHHHHHHHHHHHHHHGGEGHHGHHGHHHHHHHGHHFHHHHHHHHHHHFGHFGHGFHHFGHFHBBEGHHHHFHHHHHHHHHHHFHHHHHHHHHHHHHHHHHHGHHHHHHHHHHHHHHHHHHFGHHHHFHHHGHGHHHHGFGGGHHHHHHHGHGHHGHHGGGGEHHHHHHGHGGDHHHHHHHGH=C<CHHHGHG::CGFFBG0<C;;CEBCF;CFGGGBFFGGFFFFF?FE
@M03495:530:000000000-LYBTV:1:1107:27586:22275 2:N:0:GCCCAGTG+AATTGCGG
ATATTTTGCGTTGATAAACCACCCTCCCTGTGGTCGTTATCTTGCTCCTTCTGTCGTCAACGAATTTACTAATTCCAAAGCTCACATGCTGACAGATCGGAAGAGCGTCGTGTAGGGAAAGAGTGTCCGCAATTGTGTAGGTCTCGGTGGTGGCCGGGGCCTTAAAAAAAAAAGAAGGGCATGTTGTGTGAGGGGGTGTAGGTAGCGAAGAGCTGAGTACCATGAGGTCGGTACGGACTGATATCTACAGG
+
CAABCFFFFCBCGGGGGGGGGGGGHHGGHHHHHHHGEGFGHHHHHHHHHHHHHHGGGGHGHGGGHHHBGGHHHGHHGHHHHHHH3BGHHHHHHHHFHHHGGGGHGHGGGGEE?GGHGBGHHHF?BBBFDG/BEFDFGG>>2222>FF/CA//?0<<----<./0000<:A-9-.../....:.9009.;:00:.-----9:9//9/----;9////.////////////---.....--.///////////
@M03495:530:000000000-LYBTV:1:1107:21476:22291 2:N:0:GCCCAGTG+AATTGCGG
ATATTTTGCCGTTGATAAACCACCCTCCCTGTGGTCGTTATCTTGCTCCTTCTGTCGTCAACGAATTTACTAATTCCAAAGCTCACATGCTGACAGATCGGAAGAGCGTCGTGTAGGGAAAGAGTGTCCGCAATTGTGTAGAGCTCGGTGGTGGGCGGGTCATTAAAAAAAAAAAAAGGGGGAGTAGGATATGCGAACATGGGGATAACAGTGAGAGTGGCTCGATAGTGTTGCAGTACACGTGGTGGTGT
+
CCCCCFFFFFDCGGGGGGGGGGGGGHHGGHHHHHHHGGGHHHHHHHHHHHHHHHHHGGGHGHGGGHHHHHHHHHHHHHHHHHHHFGHHGHHHGHHHHHHHGGGGHHHEEGGGGHHHHGHHHGHH?F3DFFGGGGGF@F222222D2?@/?A?/?-><----.000000:-<<-9@--...----9/0<0000009.---00/....:00000<0000:0...0--/..<0:0.00:000009.<.......
@M03495:530:000000000-LYBTV:1:1107:13577:22327 2:N:0:GCCCAGTG+AATTGCGG
ATATTTTGCCGTTGATAAACCACCCTCCCTGTGGTCGTTATCTTGCTCCTTCTGTCGTCAACGAATTTACTAATTCCAAAGCTCACATGCTGACAGATCGGAAGAGCGTCGTGTAGGGAAAGAGTGTCCGCAATTGTGTAGATCTCGGTGGTCGCCGGGGCATTAAAAAAAAAAAAAAGCACAGAAACCTGCGGGGCTGAGAGGGTCGACTCGTCAGATATGAAGTTCGTCTGGACGGACTAGAAGATGGG
+
BBBBBFFFFFBBGGGGGGGGGGEGGHHGGHHHHHHHGGGHHHHHGFHHFHHHHHHBFGGHGHGGGEHHGHHHHHHHHHGHHHHH@FGHEHHHHHHHHHHHGGGGFGHGFGGEGGGFHFHHHHHHB3BBFDC?CDDFDF@2>222@FCF/?C/1//.--<---<00000C---------.;/...////.;9.--:---..A//.;./:--.....;./;//9////;9..:.9//.--.--/;/9/////.
@M03495:530:000000000-LYBTV:1:1107:14859:22348 2:N:0:GCCCAGTG+AATTGCGG
ATATTTTGCCGTTGATAAACCAGGACTCAGGCTGGACCAAAGCTCACATGCTGACAGATCGGAAGAGCGTCGTGTAGGGAAAGAGTGTCCGCAATTGTGTAGATCTCGGGGGGGGGCGGATCATTAAAAAAAACAAAAAATAGAATTTGGAGGAGGGGGGGTGAGTGGACTGAGACAGTGAACCAGATGGATAGGTATGGGAGGGAGATAGAGGACTCAGTGTTGAGAGTGATAGTGGATGGTACGGACGG
+
ACCCCFFFFFCCGGGGGGGGGGHGHHHHHHHHHHGHHHCHHHGHGHHHHHHHHHHHHHHHHGGGGHHHGGGGEGGHHHGHHHGHC4B4B4EFGEFHHHFB?B444??BF//B-----9----.:0000B:>;C.:....-:0:0000:000/..9.----9--..00;:00.:000//0:0:0..9.000/:0:/:0:;/./.-;.../0000/../:0::000;00.00;0000:0.000.:0;...---
@M03495:530:000000000-LYBTV:1:1107:25898:22392 2:N:0:GCCCAGTG+AATTGCGG
ATATTTTGCCGTTGATAAACCAGGACTCAGGCTGGACCAAAGCTCACATGCTGACAGATCGGAAGAGCGTCGTGTAGGGAAAGAGTGTCCGCAATTGTGTAGATCTCGGTGGGCGCCGGATCATTAAAAAAAAAACAGCAGCAGGACCGCACGGGCACGGCGATGCAGAAAAAACCCTAGATCAGACAAGACATGCAGTGTCAGCCGTAGATGCACGCGTCCACGCGTCCCGCGTCAACGACCACGACAAC
+
CCBCCFFFFFCCGGGGGGGGGGHGHHHHHHHHHHGHHHHHHHHHHHHHHHHHHGFHHGHHHGGGGGHCEGFGEFFFHHGHHHGHEFF4FGGGC@FHHGH2BF44??B0F/EF////<<//A/GB22?F1F/@@D-.././</......---------..----9..000/;/:-..../;0000000//:///0:0:00000000:;:...00:00:--99-.0..9---.---:-.;09.---..---;.
@M03495:530:000000000-LYBTV:1:1107:23117:22394 2:N:0:GCCCAGTG+AATTGCGG
ATATTTTGCCGTTGATAAACCACCCTCCCTGTGGTCGTTATCTTGCTCCTTCTGTCGTCAACGAATTTACTAATTCCAAAGCTCACATGCTGACAGATCGGAAGAGCGTCGTGTAGGGAAAGAGTGTCCGCAATTGTGGAGATCTCGGTGGTGGCCGGAGTATTAAAAAAAAAAAAAAATGGAGAAGCGAGGCAGGCGAGTTGGAATTTGAGACACAAGGCGTGTAGCGCAGCAGGGCCGGAGAAGAGAAG
+
CCCCBFFFFFCBGGGGGGGGGGGGGHHGGHHHHHHHGEFHHHHHHHHHGHHHHHHFGGGHGHGGGHHFDGHHHHHHHHGHHHHHBGHHHHGHHGHHGHHHGGGGHHBEEGGEGHGHHGFHHHHH3DDFDDCG?EFHGG/2?22@@2?C/?E?/?00<---.<=DB0=0<<@A-9;:;;-:009/0./0-.---..-.---9.00000:;00..0///....-:-./00-----.:.-..-;---./0./0/
@M03495:530:000000000-LYBTV:1:1107:8552:22402 2:N:0:GCCCAGTG+AATTGCGG
ATATTTTGCCGTTGATAAACCAGGACTCAGGCTGGACCAAAGCTCACATGCTGACAGATCGGAAGAGCGTCGTGTAGGGAAAGAGTGACCGCAATTGTGAAGATCTCGGTGGTCGGCGGATCATTAAAAAAAAAAAAAGAACACAGAGACAGCAGCCACAGAAGATGCAGCACAAATAGGAACCTAATGTAATGTAGACAATACAAATAGTAAGCATACTACCAGCAACAATATGAGTATGACGAGATCAC
+
CBCCCFFFFFBBGGGGGGGGGGHGHHGHHHHHHGEGHCGGGFHGFHHHHFFHHHHHHHHHHGGGGFHBEEFGEE?FGGGHHHGH2@B3B3ECFFGHFBF4443B3DD?F?<???////<///?11?1GHFCG<-@-A-.../::..//////9/./../9./://00000/..//.//////../////:9//////;//////////;//;///9/9//9//:/.//.../;////9/;///..-..///
@M03495:530:000000000-LYBTV:1:1107:4573:22419 2:N:0:GCCCAGTG+AATTGCGG
ATATTTTGCCGTTGATAAACCAGCTAATCCTGAAAAAAAAATCAAAGCTAAAAACTACAATGCTAAGACCACGATGTGACTGCTATCAAAGTTAGATATATATGTAAATTATTCATCTGTCAAATCCTAGAATTATATCATACCTGCTCCAGCAATCACGACCTGTAATGGTTTAGTGGGTTGTTCACTGTTTCTGAAAAATGAAGATAGTTGTCCAGCTTCCAAAAAGTTTATTGTGTTTTCTAGTGGAG
+
A3AAAFFFFFBBGGGGGGGGGGHHHHHHHHHHHHFGHCEGGHHHHHFHHHFHGGGFHHHHBGHFHHBHHHGHEEH1BGHHHBFH4BCGGFHGGHFFHHHGFHHHFHHHHHHHHGHHHHHHHGHHFHHHHHFHHGGHGGHHHHEGHHHHHCGBFFBGGHHGFGGGFHGHHHHBDHHHFHHHEGFGHHHGGFGHDD=GHGHHGHHF0;CGHHHGHC:;GHHGCG;0:CG?ABC900;CBFFFFBFBBBBBFFE
@M03495:530:000000000-LYBTV:1:1107:15623:22433 2:N:0:GCCCAGTG+AATTGCGG
ATATTTTGCCGTTGATAAACCAGCTAATTCCAAAGCTCACATGCTGACAGATCGGAAGAGCGTCGTGTAGGGAAAGAGTGTCCGCAATTGTGGAGATCTCGGTGGGCGCCGTGTCAATAAAAAAAAAAAAAAAAAGGAAGTAACAGGACGTCAGAAGAATAAACTACTGTAAGAGTGGCAGACATACAAACAAGTACAAAAGAGACAGACACAGTGTCAAACACTGCAGCACAGGCAGAAGGAAACCTAGC
+
CCBCCFFFFFCCGGGGGGGGGGHHHHHHHHGHHHHHHHHHHGGHHGHHHHGHHHGGGGHHHGGEFAEBFFHGBHHFHHBFFGFGECGCHFDG13F33B4@B?/>///>>/<//BB33?B2BBF@//CCG----:-..//.0000<09..-...900<0/00:00000:000000000..:.../<000<0.<./0<000:././/<///.///.000000<0.<0:0<00..//.....<<..///./000
@M03495:530:000000000-LYBTV:1:1107:25372:22448 2:N:0:GCCCAGTG+AGTTGCGG
ATATTTTGCCGTTGATAAACCAGCTAATCCTGAAAAAAAAATCAAAGCTAAAAACTACAATGCTAAGACCACGATGTGACTGCTATCAAAGTTAGATATATATGTAAATTATTCATCTGTCAAATCCTAGAATTATATCATACCTGCTCCAGCAATCACGACCTGTAATGGTTTAGTGGGTTGTTCACTGTTTCTGAAAAATGAAGATAGTTGTCCAGCTTCCAAGAAGTTTATTGTGTTTTCTAGTGGAG
+
BC@BCFFFFFCBGGGGGGGGGGHHHGGHHHHHFFHHHGGGGHCHHGFHHEHGDGFHHHHGHHHGHEHHFHFHDGGGFBGGDGFF@FGHHFHFFHHHHHHHGHHHHHHHHHHHHHHHHHHHGHHHHHGHHHHGHHHHGHHHHHHFHHHFFBFGHHGHHFGDEGGGGHHEFHFFGFHHHHHECFGGHHEHHHDG0=0<GGDGCHFH0<CFFFHGF<;0CCCG0::;:CCFFC9C0;CFFGFFFFGGFB;9C9E
@M03495:530:000000000-LYBTV:1:1107:5762:22456 2:N:0:GCCCAGTG+AATTGCGG
ATATTTTGCCGTTGATAAACCAGCTAATCCTGAAAAAAAAATCAAAGCTAAAAACTACAATGCTAAGACCACGATGTGACTGCTATCAAAGTTAGATATATATGTAAATTATTCATCTGTCAAATCCTAGAATTATATCATACCTGCTCCAGCAATCACGACCTGTAATGGTTTAGTGGGTTGTTCACTGTTTCTGAAAAATGAAGATAGTTGTCCAGCTTCCAAAAAGTTTATTGTGTTTTCTAGTGGAG
+
BBBBAFFDFFBBGGGGGGGGGGFHHGHHHGHHHHHHHGAFEGHFGHHHHEGGFGGHHGHHHHHHH5EF3FGHEEEEEGHHFFHE4BCGHHHHHHHHHHHHHHHHBFHHHBGHFHHHHGHHFFFFHHHHHGHHFBBFFHHHHHFFGHHHFHHHHHFHGFFEDCCDHHHHHGH1FCGFGFGHEF?AGFFHHHHG=D0=DGFHCHGGD<;FC0GGHG<;CCCG0;:;0;:CEC0;;9FBF0BF/9FFGG9FECE
@M03495:530:000000000-LYBTV:1:1107:6887:22475 2:N:0:GCCCAGTG+AATTGCGG
ATATTTTGCCGTTGATAAACCACCCTCCCTGTGGTCGTTATCTTGCTCCTTCTGTCGTCAACGAATTTACTAATTCCAAAGCTCACATGCTGACAGATCGGAAGAGCGTCGTGTAGGGAAAGAGTGTCCGCAATTGTGTAGGTCTCGGTGAGTGGGGGGTGATTTGAGAAAAAAATTAGTAGAAGGGTTACGTACGCGTGTACGTTATAGGTCAACAAGAGTCTCTAGATAGTGAGTATGGTACTAAAGAC
+
?AAABFFBFFBBFCADGGGGGGGGGHF?FHHHGHFHGA2FGBBFGFHGHHGHHFGHGGEGGEGGGEHFHFHH5DGHHHHHHFFFGFC4FFFDFBF3FGHHGGGG1FCE/E/E/?2GH/3F/FB?BF3B?BBFCA222@2@>222>22//?/01?//-----;/////..//..-9./9//9//9/.;A:./;./:-.---../.;/../////////....//;//////9////99;//.//;/;///;.
@M03495:530:000000000-LYBTV:1:1107:6076:22476 2:N:0:GCCCAGTG+AATTGCGG
ATATTTTGCCGTTGATAAACCAGGACTCAGGCTGGACCCAAGCTCACATGCTGACAGATCGGAAGAGCGTCGTGTAGGGAAAGAGAGGCCGCAATTGTGTTGAACTCCGGGGACTGTGGTTACGTGATAAAAAGAAAAGGGAAGAACATTGAGCATACTTGGCAGGAAAAAGAATACAGTTTGGATGGTCACAATTCCAATATGGAATAAGAGATCGGGTGAGCGTGTGTAGGGAAAGAGTGTTGGATATG
+
>>A11BD@FF1A11GF3FGGFA00AF0BA1F0GB000A0AFAABBGHE2FF1B10BGCF1/A/FFGHB/A/>EEBFF1/GHH0000?//>//>/?11BF00/B21B11?/<//<0/1>@@/11/@0/0<1?1?C<FC0?CFEH.0<001>F000<0<00=<0C0CCE://...=00:000;00./0/.000/;CFB9;;0C00;B00C009;B/009.--;-9/;-;--9/9/A;---/;9//9A-/99//
@M03495:530:000000000-LYBTV:1:1107:20762:22516 2:N:0:GCCCAGTG+AATTGCGG
ATATTTTGCCGTTGATAAACCAGTCTCCAAAGCTCACATGCTGACAGATCGGAAGAGCGTCGTGTAGGGAAAGAGTGTCCGCAATTGTGTAGATCTCGGTGGTGGCCGGATCATTAAAAAAAAAAAAAGACAAGAACAGAAAAAAGGACTCGTGGTTGGGAATTCAACGTAGAGCTGACCAACGTGACTAGTAGAATTCGGCACATAAATCAAGACAGTAATACCGACGCGACGCGGCACAGCATTGATAC
+
BCBCCFFFFFCBGGGGGGGGGGHGHHHHHHHHHHHHHHAGHHHHHHHFHHHGEFGGHHGGGGGGFGFEFGGHGHH5GDFDFGGE1BGF4?BE44444B??1E/?/00><///B?B33BBGC//@/CC->.0//.//</<///<.-;././;.:.;...:-.//000;0.....0;;/0//::..;...////:///;//..---//////////://;//:////..---;------9--//.9///////
@M03495:530:000000000-LYBTV:1:1107:9295:22528 2:N:0:GCCCAGTG+AATTGCGG
ATATTTTGCGTTGATAAACCAGGACTCAGGCTGGACCAAAGCTCACATGCTGACAGATCGGAAGAGCGTCGTGTAGGGAAAGAGTTGTCCGCAATTGTGTAGATCTCGGGGGTCGCCGTATCATTAAAAAAAAAAAAAAAAGAGATGATGCTTACTAAATGAGAGATAGAGCAGAAATAAAATGAAACAATAATAGATACACATGAATGAGACAGTAATCTCTCCTGATCGCTAGTGATGGGATGACGTAG
+
CDCDCFFFFCBCGGGGGGGGGGGHHHHHHHHHHGHHHHHHHHHHGGHHHHHHGHHHHHHHGGGGHHHGGGFEFGGGHGHHHHHHBBF@BGGGGGGHHHGGGF444BBCF//<////?<//00FF111>GHFCG-;--:---..//000000000000:0000000.;000000/:/00:000000000/.000000000:00;0000;0:000//;0:000000/000;:.9;.:000000./;.;0....
@M03495:530:000000000-LYBTV:1:1107:5735:22543 2:N:0:GCCCAGTG+AATTGCGG
ATATTTTGCCGTTGATAAACCACCCTCCCTGTGGTCGTTATCTTGCTCCTTCTGTCGTCAACACGAATTTACTAATTCCAAAGCTCACATGCTGACAGATCGGAAGAGCGTCGTGTAGGGAAAGAGTGTCCGCAATTGTGTAGATCTCGGTGGTCGCCGTGTGATTAAAAAAAAAAAATGTTATACAAGATCGAGAACGAGAGGTGGAACACAACAGTATGGCATTGAGACACACCACAAGCTTCACAGTA
+
CCCCCFFFFFCCGGGGGGGGGGGGGHHGGHHGHHHHGGGHHHHHHGHHHHHHHHHHGGGHGHHGGEAGHHHHHHHHHHHHHHHHGHHHHGHGHHHHHGHHHHG?GEGFFGFGGGGHHHGGHHHF2F3F3DGGCGCFHHDF22@>221=FF/?C/1>-.>-<..<==D00<0<A@@BC-.0;09000000/00..9..0..:.-.0.:.00//...9/9000/./00:;0.0//:.....99:000000000
@M03495:530:000000000-LYBTV:1:1107:20241:22562 2:N:0:GCCCAGTG+AATTGCGG
ATATTTTGCCGTTGATAAACCAGCTAATCCTGAAAAAAAAATCAAAGCTAAAAACTACAATGCTAAGACCACGATGTGACTGCTATCAAAGTTAGATATATATGTAAATTATTCATCTGTCAAATCCTAGAATTATATCATACCTGCTCCAGCAATCACGACCTGTAATGGTTTAGTGGGTTGTTCACTGTTTCTGAAAAATGAAGATAGTTGTCCAGCTTCCAAAAAGTTTATTGTGTTTTCTAGTGGAG
+
BCCCCFFFFFCAGGGGGGGGGGHHHHHHHFHHHFHHHGFFGHHFHHHHHHHHHHGHHHHHFHHHHGHHHHHHGGHGGFHHHHHHBGHHGHHHHHHHHHHHHHHHHHHHHGHHHHHHHHHHFHHHGHHHHHHHHHHFHHHHHHGHHHGHHHFHGHHHHHHGGGGGFHHGHHGFFGHHGHHHFFGEHHDFHHHHD==DGGFGHHHHDC<CGGH0:;;;GH/:CG:;CC:CFFCCFCFGFGFBFG0CBFCFF0C
@M03495:530:000000000-LYBTV:1:1107:26705:22588 2:N:0:GCCCAGTG+AATTGCGG
ATATTTTGCCGTTGATAAACCAGCTAATCCTGAAAAAAAAATCAAAGCTAAAAACTACAATGCTAAGACCACGATGTGACTGCTATCAAAGTTAGATATATATGTAAATTATTCATCTGTCAAATCCTAGAATTATATCATACCTGCTCCAGCAATCACGACCTGTAATGGTTTAGTGGGTTGTTCACTGTTTCTGAAAAATGAAGATAGTTGTCCAGCTTCCAAAAAGTTTATTGTGTTTTCTAGTGGAG
+
11AAAD33BDDAGGGGCGGCFGHHFFGHHFHCGGHH0AEGGAGCGF1CGFHHGFEFBFHHFHHGHHHHH0BGFGHGCFGHB1E1BGEGGGBGGHHHHGHHHHHFB>FGGFHGHHFFFFHFHHHHFHHHHHHBGHHHHHFFHGGBBGHHHHBCGHHHHGGCCGGGHHGGHGF1?GHHDBGG.FCEHHFFFHHGHF<GGHHHACGH0:;CG;GGHH<:GCCFH0:;CGC.CBF09;;CFFBFFFFGFF0C9FG
@M03495:530:000000000-LYBTV:1:1107:19936:22618 2:N:0:GCCCAGTG+AATTGCGG
ATATTTTGCCGTTGATAAACCAGGACTCAGGCTGGACCAAAGCTCACATGCTGACAGATCGGAAGAGCGTCGTGTAGGGAAAGAGTGTCCGCAATTGTGTAGAGATCGGGGGGCGCCGGATAATTAAAAAAAAAGAAAGCAGAGAAGAGGTGGGGGGATGGGGAAAGACGGTACAGTCGAAACAAAAAACGCGTGACGTGCGGTGGTGTAGGACGGGAAGGTAGGTGCGAAACCAGCGTGTACGAGGTGGG
+
DCDDEFFFFFCCGGGGGGGGGGHGHHHHHHHHHHGHHHHHHHHHHHHHHHGHHHHHHHHHHGGGGGHHGGGGFFFHHHGFHHHHEFFBFGGGGGGHGHG2F?43?DBGE//<--<--9--..<1111BBBDA;-.<</0/0//./0<<.<0..-----.........//....<1110....-<..:.-.----9...<..--9-.<..010<:---.-..<10.100-.---....-..9/1<..-...<
@M03495:530:000000000-LYBTV:1:1107:20278:22631 2:N:0:GCCCAGTG+AATTGCGG
ATATTTTGCCGTTGATAAACCAGCTAATCCTGAAAAAAAAATCAAAGCTAAAAACTACAATGCTAAGACCACGATGTGACTGCTATCAAAGTTAGATATATATGTAAATTATTCATCTGTCAAATCCTAGAATTATATCATACCTGCTCCAGCAATCACGACCTGTAATGGTTTAGTGGGTTGTTCACTGTTTCTGAAAAATGAAGATAGTTGTCCAGCTTCCAAAAAGTTTATTGTGTTTTCTAGTGGAG
+
AABBBFFFFFCCGGGGGGGGGGHGHHHHHHHHHHHGHGGGGHHHHHFHHHHHHHGHHHHHFHHHHFHHFGGHGGHGHHHHHFHHBFGHHHHHHHHHHHHHGHHHFHHHHGHHHHHHHHHHHHHGHHHHHHGHHHHHHHHHHHGHHHHHHGHHEHHHHGGDDGFGHHHGHHHHHHHHHHGHGGGGHHHHHHHH<DDDFHHGHHHHDCCHHHHGGC;;CHFFFH/;CF.9CCBBBCBBBFFGGGFFGFFGGBE
@M03495:530:000000000-LYBTV:1:1107:27516:22637 2:N:0:GCCCAGTG+AATTGCGG
ATATTTTGCCGTTGATAAACCAGCTAATCCTGAAAAAAAAATCAAAGCTAAAAACTACAATGCTAAGACCATGATGTGACTGCTATCAAAGTTAGATATATATGTAAATTATTCATCTGTCAAATCCTAGAATTATATCATACCTGCTCCAGCAATCACGACCTGTAATGGTTTAGTGGGTTGTTCACTGTTTCTGAAAAATGAAGATAGTGGTCCAGCTTCCAAAAAGTTTATTGTGTTTTCTAGTGGAG
+
A?ABAFFDFFBBGGGGGFGGGGHHFHH5F5GHHFHHFGAAEHB3FGFHHHFBFDEHFHHHFGHHHHHGHGH3FFHHFHFHHGEFFEFGHHHGHHHFHHHHHHHHBBBGG4GHBFFFFHFHGFFHBFGHFFGFFHG4BFEFGHGFGHHHFHFBGHFHGFHGDG@EGHHHHGDFHHGGFDFE>FCAFF1DGGGH=D=DHHDG.CGH0==DH=G0.:0;0C/0CC;0;0::A9B0;;BFFGFFBFFFFF;F.0;
@M03495:530:000000000-LYBTV:1:1107:5784:22689 2:N:0:GCCCAGTG+AATTGCGG
ATATTTTGCCGTTGATAAACCAGCTAATCCTGAAAAAAAAATCAAAGCTAAAAACTACAATGCTAAGACCACGATGTGACTGCTATCAAAGTTAGATATATATGTAAATTATTCATCTGTCAAATCCTAGAATTATATCATACCTGCTCCAGCAATCACGACCTGTAATGGTTTAGTGGGTTGTTCACTGTTTCTGAAAAATGAAGATAGCTGTCCAGCTTCCAAAAAGTTTATTGTGTTTTCTAGTGGAG
+
>AAAAFFFFFBBGGGGGGGGGGGHHHHHHFHHHHHHHGGGGHHHHHHGHHHHHHGHHGHHGHHHHGHHHHHHGGG11FGDDFEFBFFHHFHHHHHHHHHHHHHHGHHHHHHHHHHHHHHHHHHHHHHHHHHHHHHHGHHHHHGHHHHHHHHFHHHGFGHGGGGGHHHFGHGGHHHHGFHHDGGGHHHHHHDGDG=DFGGHHHHHGGGHFHGHHC:CGGGHCG/GBF.;?B0;;CFFFEGGGG0CGF;BFGG
@M03495:530:000000000-LYBTV:1:1107:26954:22702 2:N:0:GCCCAGTG+AATTGCGG
ATATTTTGCCGTTGATAAACCAGCTAATTCCAAAGCTCACATGCTGACAGATCGGAAGAGCGTCGTGTAGGGCAAGAGTGTCCGAAATTGTGTAGATATTGGGGGGTGTTCGGCCATTCATACAATAAAAATAATAATATAAAACTAAAGTAGAACAGGTCTCACACAGATATTAAGAACGCCGTGTAGGTAGAGATGACACTCCGGAGCGGTCAGTGGAGATAGACAGGACATATTCTACACATCGAACA
+
AA?AAFFFFFDAE?GG3FGGGG00FGHHH3GDGEGHC11BG21EFF1FFHAE1BEAFF00BAEFEEE/0DD>0BFFEG111DBE//>?FFBGG2122@2221/>>----.0.--.-/0000;0;B00CFFB.0009B009C0;9FB0000;00909B/-/;///9;/--/////9//9/;-----9AFBF////9;/////9//----;-------////-/////9/-;---///9/////-///-/9--
@M03495:530:000000000-LYBTV:1:1107:19285:22716 2:N:0:GCCCAGTG+AATTGCGG
ATATTTTGCCGTTGATAAACCACCCTCCCTGTGGTCGTTATCTTGCTCCTTCTGTCGTCAACACTAATTCCAAAGCTCACATGCTGACAGATCGGAAGAGCGTCGTGTAGGGAAAGAGTGTCCGCAATTGTGTAGATCTCGGGGGGCGGCGGGTCATTTAAAAAAAAAAACAATATCAGAAGGTTGTGTGAGCAGATGGATTGGTCGAGGAGTAGCAACTGACTGAGAGAGTACGTGTGTAACTGGAGATA
+
CCCCBFFFFFCCGGGGGGGGGGGGGHHGGHHHHGHHGGGHHHGHHHHHHHHHHHHHGGGHGHHGHGHGHGHHGHHHHHHHHGHHGHHHHHHHHHGGGGHHHGGGGGGHHHHGFGHHHHDF?FFFBCCDGFFB232F22>D0F/CC;-------;@.:000::;B---9;-;..;0:000000.;0/9./.0000;/000/00/.00-----.//:000.:/00::0:0;..:00.//:.;00000//.0;0
@M03495:530:000000000-LYBTV:1:1107:26552:22742 2:N:0:GCCCAGTG+AATTGCGG
ATATTTTGCCGTTGATAAACCACCCTCCCTGTGGTTATCTTGCTCCTTCTGTCGTCAACGAATTTACTAATTCCAAAGCTCACATGCTGACAGATCGGAAGAGCGTCGTGTAGGGAAAGAGTGTCCGCAATTGTGTAGGTCTCGGTGGTCGCCGGATCCTTAAAAAAAAAAATACAACTATAGTGTAGAGTCGTGAGCAGTGGGAACATGCGTGAACGTGCATGTGTACACATTGTGATAGGTTCGACTGG
+
CCCCCFFFFFDDGGGGGGGGGGGGGHHGGHHHHHHGHHHHHHHHHHHHHHFHHEGGHGHGGFHHHGHHGFHHHHHGGHHHHHHG5FHHHFHHHFHHHGGGGGHHGGGE>FFHHGFEHHHHH?F?BDEG@BFHFHH2BF22>@F2=/?C/1//?A--.-0>000=00<@---9.0000000000000000000-..;.00/;0/.90./00:...:.0.....0000000000;00:00;00/000:9....
@M03495:530:000000000-LYBTV:1:1107:7303:22749 2:N:0:GCCCAGTG+AATTGCGG
ATATTTTGCCGTTGATAAACCAGCTAATCCTGAAAAAAAAATCAAAGCTAAAAACTACAATGCTAAGACCACGATGTGACTGCTATCAAAGTTAGATATATATGTAAATTATTCATCTGTCAAATCCTAGAATTATATCATACCTGCTCCAGCAATCACGACCTGTAATGGTTTAGTGGGTTGTTCACTGTTTCTGAAAAATGAAGATAGTTGTCCAGCTTCCAAAAAGTTTATTGTGTTTTCTAGTGGAG
+
3AAABDBDFFBBGGGGGGGGBGHHHHHGHHHHCHHHHC2EGHHCGHHHHFHHBFEHF3FFEGHHH5GG@FG1FEBEEGHHHFHHHGFHHHGHHFHHFHFFHHHGFFHFFFHHGHFHGEDGHHHGFFGHHHHHHHHG?GFFHGGFHHHEHFHBCHHHHHFGB/<DHHEHDFFDGGGHFBGFAFCFHFHHHGFGFG=<0GDDGFDF0;0CCGHHCC;0GG/CF0CGFC.9AFGFBCB0CFGGFFFGGGFBFF.
@M03495:530:000000000-LYBTV:1:1107:5298:22778 2:N:0:GCCCAGTG+AATTGCGG
ATATTTTGCCGTTGATAAACCAGCTAATCCTGAAAAAAAAATCAAAGCTAAAAACTACAATGCTAAGACCACGATGTGACTGCTATCAAAGTTAGATATATATGTAAATTATTCATCTGTCAAATCCTAGAATTATATCATACCTGCTCCAGCAATCACGACCTGTAATGGTTTAGTGGGTTGTTCACTGTTTCTGAAAAATGAAGATAGTTGTCCAGCTTCCAAAAAGTTTATTGTGTTTTCTAGTGGAG
+
BBBBBFFFFFBAGGGGGGGGGGHHHHHHCHHHHHHHHGGGGHHGHHFFHHHHGHGGHHHHGHHHHGHHHHHFFGEGHEHHFHHHBFHHHFHHHHFHHHHFHHHGFGHHHHHHHHHHGHHHHHHHHHHHHHHHHHGHHHHHHHFEHHHHGGHCGGGHFGGFGGGGHGHHHGFHHFHHDGHHGGGGHHHHHHHHHFGFFFHGGHHEDCCGHHHCGG;;CHGGCG;C:::CDGFFFCBFFGGGFGGGEFBFGG?
@M03495:530:000000000-LYBTV:1:1107:21600:22779 2:N:0:GCCCAGTG+AATTGCGG
ATATTTTGCCGTTGATAAACCACCCTCCCTGTGTCCAAAGCTCACATGCTGACAGATCGGAAGAGCGTCGTGTAGGGAAAGAGTGTCCGCAATTGTGTAGGGATGGGGGGGCGGCGGGTAAGTAAAAAAAGAAAGTGAGGAAGTGTTGGGGTGGGGGCGAGGTCTAGAGATAAGAAATAGCTGAGCTGAAGTAAGAAAGTGTGTAGATAGTGGAGTGAGAGGAGAGCACGTATTCGCTGGAGCTGAAGACA
+
BBBBBFFFFFBBGGGGGGGGGGDGGCFFFFHHHHCHHHHHHHFGHHHHFGFHGGGBHHHGGEEHHHGEGGEEFGHHAFEGF?FB34BBEE?EF3FFGF433/32???/>---99-9---;9///////;@..99/9///./..;///9.-99----------..////////////////////.//9///////////////./;///;:/./.9.//;/.;..../.-;.///....-9...///9///
@M03495:530:000000000-LYBTV:1:1107:4348:22779 2:N:0:GCCCAGTG+AATTGCGG
ATATTTTGCCGTTGATAAACCAGGCCAAGAGAAGGGTTAATTAAATTTGTCCAAAGTACTCGTCATTTACTTGTATAAATTGTCCAAAGCTCACATGCTGACAGATCGGAAGAGCGTCGTGTAGGGAAAGAGTGACCGCAATTGTGTAGATCTCGGTGGTGGGCGTGTAATTAAAAAAAGAAAAAGACGAAATCTACGGCGAGGCGATGAAATAGAAAAAGTAAGTGAAATAATATGACAATCGAAGAGTT
+
ABBCCFFFFFCCGGGGGGGGGGGGHGHHHGHHHHHGBGFHHHHHHHHHHGFGHHHHHHHHGGHGHHHFGHHHHHHHHFGGHHHHGHHHHGHHHHHFHFHHHGHHHHHHGGGG?FGEEGG@GFGGGFHFHHHHBF?DFB@CGFFHDHF2@2222>0?/CA////<---.0111>0000<E...;/.../.:-..;;00..-9-9-----9;000:0000/..000:0000000;0000:0:000../...00
@M03495:530:000000000-LYBTV:1:1107:25935:22785 2:N:0:GCCCAGTG+AATTGCGG
ATATTTTGCCGTTGATAAACCAGAACCATCCAAAGCTCACATGCTGACAGATCGGAAGAGCGTCGTGTAGGGAAAGAGTGTCCGCAATTGTGGAGATCTCGGTGGTGGCCGTGTCATTTATAAAAAAAACAAGGCCGTCCGTGGGGGAGGCGCTCTGGCTGTTATTTGTGAGATAGGTGGCGTAGTTGATCTGGTCACGTGGGAGGGTGGGGGTGCCAGTCACGGAATTGGATTCCGTCGCATGACCTGTA
+
AAAAAFBFFFBAEGFFFEGGGGHGHHHHHHHHHCHHHHBGHF3FGHFFHH3FCG?FFEFGGGGGGGG12DFFEHEF?G5BBFGG?EGFHFGF>B133BB@0?//////00/</B24B33333BF32////</0/////<>-<.-----:-.---..000/..9000;00/000;00/00..-.--.99/9///:////....-..9-;.------.9//;//:..-..//////////.---..////.//
@M03495:530:000000000-LYBTV:1:1107:26256:22821 2:N:0:GCCCAGTG+AATTGCGG
ATATTTTGCCGTTGATAAACCACCCTCCCTGTGGTCGTTATCTTGCTCCTTCTGTCGTCAACGAATTTACTAATTCCAAAGCTCACATGCTGACAGATCGGAAGCGCGTCGTGTAGGGAAAGAGAGTCCGCAATTGTGTAGATCTCGGGGGTCGGCGATTCATTAAAAAAAAAAAATATATCACGCGCGGTGCTGGCGGTTCTGCAGAGGGGGAGTACGCGTGACTATGGTTGCTCTGCGGTACAGGCCAA
+
BBBBBFFFFFDBCGGGGGGGGGGGGHHAFFGFGH2FFGCHHHHHHGHHHHHHBFGHGGGHFHGGCGHDDGHHHHFHHHHHHHHHBGHHHHHHGHHHFDHEEGGG1>EEEGGE/GHGHEHGEGHG2?BFFGGG/?<<<FFDF111F1?F?-@<.------.000900=CF---;-9-.//;////.;----.--;//.--9-.:/;9B/A..----9//..-;9../////9/../;///--...9//99..
@M03495:530:000000000-LYBTV:1:1107:12089:22826 2:N:0:GCCCAGTG+AATTGCGG
ATATTTTGCCGTTGATAAACCACCCTCCCTGTGGTCGTTATCTTGCTCCTTCTGTCGTCAACGAATTTACTAATTCCAAAGCTCACATGCTGACAGATCGGAAGAGCGTCGTGTAGGGAAAGAGTGGCAGCAATTATGTGGCTGTCAGTGGGTACCATGAGTTGACATGCAGACTAGTAAAGCTTTGGATGAGTGAGTACGACAGTGATCGCATCGGGCGGCCCACTTTCGGTTAGGCAAGTACATGAGAG
+
@ABBBFFFFFD2224GEAF4GGCFEDE2FHFCBHEBEE2FH5AFE5D53BBGAAGFFFCEA3ECCEED5B5AGF5@5D5@32@3B3343CDFGGFGHHHEEG1EC1BE/>//?/?33?GC?BFFF1/F0//0FGF122221/0/012@>20//1<<1<?1?1111111<1<110><1<>11D00=00//<<<000=G0:;C.:--:0C0CE...-..--;----..9///9-.....//../9///////9
@M03495:530:000000000-LYBTV:1:1107:17570:22831 2:N:0:GCCCAGTG+AATTGCGG
ATATTTTGCCGTTGATAAACCAGCTAATCCTGAAAAAAAAATCAAAGCTAAAAACTACAATGCTAAGACCACGATGTGACTGCTATCAAAGTTAGATATATATGTAAATTATTCATCTGTCAAATCCTAGAATTATATCATACCTGCTCCAGCAATCACGACCTGTAATGGTTTAGTGGGTTGTTCACTGTTTCTGAAAAATGAAGATAGTTGTCCAGCTTCCAAAAAGTTTATTGTGTTTTCTAGTGGAG
+
ABABBFFFFFBBGGGGGGGGGGHHHGHHHGHHHHHGHGGGGHHHHHHGHHHHGGFGHHHHHHHHGHGHHHHHGGHGHHGHFFHHBFGHHHHHGHHHHHHHHHHHFGHHHHHHGHGHHHHHGHGHGHHHHHGHHHHHHHHHHHGHGHGHHGHFHHHHHHHGGGGGHHHBGHHGGHHHHHHGEGCGHHGHGHGHGHDGBDHHFGHH0;:CGHHFHHCBGCGGCF;;CCA.CB;FCBF0;FFFBFGGGB;09;E
@M03495:530:000000000-LYBTV:1:1107:16688:22838 2:N:0:GCCCAGTG+AATTGCGG
ATATTTTGCCGTTGATAAACCAGCTAATTCCAAAGCTCACATGCTGACAGATCGGAAGAGCGTCGTGTAGGGAAAGAGTGTCCGCAATTGTGTAGATCTCGGGGGTCGCCGGATCATTAAAAAAAAAAAAAAATAGGGAGTCGTGGGGGCACGAGGGAGGATATGATAGTTGAAGGAATATAGGTTTATAAGCAGGGATGAGAGCAGAGAATGAGGGAACGAGCGAATGCTGCAGAGTATAGAGGGCGGGG
+
CCCCCFFFFFDCGGGGGGGGGGHHHHHHHHFHHHHHHHHHHHHHHHHHHHHHHHGGGGHHHGGFEEFBBFGGGHHGHHDGDGFF/EGGHHDH24344BBF1F//<//>//<C///?1111DFGFGGGG-----.000./../-...-----:..---..-.:00000000000;00.:00:000:000000000;.-./.0000.0:/./00:0:/.9.....----9000:0/00.:0:0000/..----
@M03495:530:000000000-LYBTV:1:1107:10799:22843 2:N:0:GCCCAGTG+AATTGCGG
ATATTTTGCCGTTGATAATCCAAAGCTCACATGCTGACAGATCGGAAGAGCGTCGTGTAGGGAAAGAGGGTCCGCAATTGTGTAAATATCGGTGGTCGCCGTATCATTTAAAAAAAACAAAACAGAGAAAGACCGAGCTTTAAGTGAAAGACATGCACTAAACGGGAAATGGATGGGGACGAGGATTAAAGCCAGGCGGTGAGCCATTAGTGGCCGGAGGACGTAGGAGGGGGGAGGAACACAGAAAACTG
+
BBBBBFFFFFDAEGGGFGFGGGHHHFHHHHHFHHHHFFAGGFFEGGFFHHGEAEEEEFGHFFHGHHHC1?1??EF?EEF3B4?44BE4B41/??E?3>//>>/0B4444B4B4?/BD///000/000011?00?---->1100000<000/</0<00000/0/....-.000009....-;--9-/0;0900./...----..//B//////9..-;---..-.9../;.9;9-9--9......///.///
@M03495:530:000000000-LYBTV:1:1107:18576:22850 2:N:0:GCCCAGTG+AATTGCGG
ATATTTTGTCGTTGATAAACCAGGACTCAGGCTGGACCATAGCTCACATGCTGACAGATCGGAAGAGCGTCGTGTAGGGAAAGAGTGTCCGCAATTGTGTAGATCTCGGGGGTGGCCGTATCATTAAAAAAAAAAATAGACTAAAGGGCACTAGGAAATGTGGTGACAATAAAAACGACGCAGCAGCATAGAATACGTCACTGGAGGAGTGAACATCAACAGCGTATGTAGTGACAGACACAGTCCAGGTG
+
CCCCDFFF4FBCGGGGGGGGGGHGHHHHHHHHHHGHHHHHHHHHHHHHHHHHHGHHHHHHHGGGGHHHGFGGEFFHHHGHHEHG2BB@BGGGGGGHHHH?4B444BBGG/<B>//00///00@1??=GFHGGGC-:.<0::00<<00<.../00/00/00000<.0000<000<0.-.<-----../.00000<00.<...00//..../.00000000/0<.-.../0:00/0000/.///:00000/00
@M03495:530:000000000-LYBTV:1:1107:6155:22850 2:N:0:GCCCAGTG+AATTGCGG
ATATTTTGCCGTTGATAAACCAGTCAGGAGTCCAAAGCTCACATGCTGACAGATCGGAAGAGCGTCGTGTAGGGAAAGAGTGTCCGCAATTGTGTAGATCTCGGGGGGGGCCGGGTCATTAAAAAAAAAAAAATAGACCATCGCGGGGTTCTGGCGCTAATACAAAATAATACAATATCATAATAATAGTCTAGCGATATGTTCCAGTATCGCAGTTCTTTGATGTGCATAGCTGTTGATAATATATGTCT
+
CCCCBFFFFFDCGGGGGGGGGGHHHHHHHGHHHHHHHHGHHHHHHHHHHHGGHHHHGFGGHHHGGGGAECHHHGEHHHBFBGBFBEEFGGHG4GFDF44@B@BC/>E----99--.-.1:1::B<@=;@>-<-.00100:<0..--<9--.0100-.--.111<00.00<11100111<111111:111111:11--..-1<11:111111....<11111111111<<B1<010100:111111111<11
@M03495:530:000000000-LYBTV:1:1107:6760:22854 2:N:0:GCCCAGTG+AATTGCGG
ATATTTTGCCGTTGATAAACCAGGGACTCAGGCTGGACCAAAGCTCACATGCTGACAGATCGGAAGAGCGTCGTGTAGGGAAAGAGTGTCCGCAATTGTGTAGATCTCGGGGGGGGGCGGATCATTAAAAAAAAAGAAGATGAGAGTAGAGGAGGGCGGGTGAGAGCGTGGTAAGTAGAAATGTTGCACTATGTGACAGTAGGTTGTGATATGTGTGTAGGGAGCGCAGCGTGATGTGGGAGCGTGACGTG
+
BCCCCFFFFFCCGGGGGGGGGGHGGGGHHHHHHHHGHHHHHHHHHHHHHHHHHHHHHHHHHHGGGGHHHGEGGEGHHFGGGHHH3B@FBFGGGEGGHHFHFBB?4BB4CC/>B-----<-9--.111<:1:@F-<.9./01110100:<1</...9.-<-9-..10.-.9-.1101111111<1111000011<11110011011/..1<11:111..:10./..------9../1110<...-.......
@M03495:530:000000000-LYBTV:1:1107:6029:22855 2:N:0:GCCCAGTG+AATTGCGG
ATATTTTGCCGTTGATAAACCAGCTAATCCTGAAAAAAAAATCAAAGCTAAAAACTACAATGCTAAGACCACGATGTGACTGCTATCAAAGTTAGATATATATGTAAATTATTCATCTGTCAAATCCTAGAATTATATCATACCTGCTCCAGCAATCACGACCTGGTCCTGGCAAACAACCTGCAGAAAAGCCAATCAAATATATTTTCACAAGAGATGGAATGTGAGGCAATAATAGAGTACAAAGGTTG
+
AABBBBFFFFBACCGGGGGGGGHHHGHHHHHHHFFGFG2EFHFHHHGFHHBGGHEHHHHHBGGHHGHHHGHHEGGFGHHHGEHFBFGHHHHHHHGHHHHGHHHHFFHHHFFHHHHHGHHHHHEHHHHHHHGHHGHHHHHHHGBFGFFFHFHFBG<GGGHDDGGGHGHHHHBGFGHHHHHHDCFHG1<<GCC.<<<</<CGHBC:;CCFHFHB<:/;CGFHFC:F00;;9C:FB;0;90;=CFBFFGE/09/
@M03495:530:000000000-LYBTV:1:1107:18150:22872 2:N:0:GCCCAGTG+AATTGCGG
ATATTTTGCCGTTGATAAACCAGTCTCCAAAGCTCACATGCTGACAGATCGGAAGAGCGTCGTGTAGGGAAAGAGTGCCCGCAAATGTGGAGAACTCGGTGGTCAGGGGGTCGTGTAAAAAAAAAGAGTTATAAGATGGCAGAAGAGTCGACGATATCCACAAAAGTAAGAAAGACGAGGAACGTGCGAAAGTATACAGTACATACTGAGATGGATGAGTGTGCTTAGTAGTAGAGAACCGACAGAGAGAA
+
BAABAFFFFFBAEECGGFFGGGHHFGHHHF5A4ABFFF5BEEGEFHHGGHGGAEE1GHGGDEGEAFGFEHHHHHH@B5BFE/E?/GF4F33131333?A//?/3422B</<//>//<222@B@/>.<>11<D111111///..//<.00<.:--;.-000//.../900000;///.----/..9..-.--.//://////////////9////9////////////////9;//////.-9-;-9/.../
@M03495:530:000000000-LYBTV:1:1107:19970:22876 2:N:0:GCCCAGTG+AATTGCGG
ATATTTTGCCGTTGATAAACCACTTCTTGCCCTCCAAAGCTCACATGCTGACAGATCGGAAGAGCGTCGTGTAGGGAAAGAGTGCCCGCAATTGTGGAGATCTCGGTGGTGGCCGGATCATTAAAAAAAAAAATGGCATGAAACAGTAGAACGCATCACAAGTTGAGTAGAGAGCAGAGCATGCGAGCCCATGTGGATGTGTCGGATAGAGAGTGCGAGGATACGGGACAGATGGGACGAGTGGGGTGAGT
+
BCCCCFFFFFCCGGGGGGGGGGGHHHHHHGHHHHGHHHHHHHHHHGHHHHHHGH3EGHGGGGHHGGEGGGFFGHGGGHHHHHBG4BFFGCEGFHFD1@F33B4DFF??<<//0?/?///0333D22>B/<CFC01<0/0.<000//000000..-.-0000:000000000;0::0//:/0900.9--;..9/000:0000;09--..:000900;-:---/00;.-.-../000./.---....-.-..0
@M03495:530:000000000-LYBTV:1:1107:23436:22900 2:N:0:GCCCAGTG+AATTGCGG
ATATTTTGCCGTTGATAAACCAGGGACTCAGGCTGGTCCAAAGCTCACATGCTGACAGATCGGAAGAGCGTCGTGTAGGGAAAGAGTGTCCGCAATTGTGTAGGACTCGGAGGTTGGCCGGACATTAAAAGAAGAGAATGACAGCTACGACGATGCAGTGGTTGTGTGTTTAGTCTCTTTCGGCTAGACCGGGCGACCGTGATTGCGTGCAAGTGGTTGCATGTATGCGAGTCACGTGATGTGTATAGCCC
+
BB@A?FFDFFBBGGGGGGGGGGHGGFGFHFHFHFGGEDAGHBGBGHHHHHHHFGFFHHHEFGEGGG1A2EAEE0>1FFHGFGHH3BB3BBGEFEEEG3B?24?33??B/?////22/22////>@22>@22?GB100111?111?111...<-...000/<0..../..//0<00000000.--..990;--------;.9.////..;..;/////9..//;9////..-;./;...;//;/////////
@M03495:530:000000000-LYBTV:1:1107:10861:22913 2:N:0:GCCCAGTG+AATTGCGG
ATATTTTGCCGTTGATAAACCAGGCGGACCAAAGCTCACATGCTGACAGATCGGAAGAGCGTCGTGTAGGGAAAGAGTGTCCGCAATTGTGTAGATCTCGGTGGGCGCCGGATCATTAAAAAAAAAAAAAAAACGCAGCAAAGTGGGCGCACTAAAGGTGATATCAACGAGACCTGAAAGAGATGATGAGCAGACAAACGCGTCACGTCAACACAGTGCTCTCTGCCACGACTACTCGCAGCTTGGCGTCC
+
BCBCCFFFFFCCGGGGGGGGGGHGHGGGGGHHHHHHHHHHHHGHHHHHHHHHHGGGGHHHGGGGGGBFHHGHHHHHHBFBBGGG/>FHGHG??FGBFF40F<EE////<///<>FF11?FHFGGCGDC;-;:-.---:-.///0;0..-----/////://;//////......//////9/////:///////;///.:-;-:.......//...:////;////9//---.-///.--9-///.9-.--
@M03495:530:000000000-LYBTV:1:1107:18274:22917 2:N:0:GCCCAGTG+AATTGCGG
ATATTTTGCCGTTGATAAACCACCCTCCCTGTGGTCGTTATCTTGCTCCTTCTGTCGTCAACGAATTTACTATTCCAAAGCTCACATGCTGACAGATCGGAAGAGCGTCGTGTAGGGAAAGAGTGTCCGCAATTGTGGAGATATCGGGGGGCGGCGGATAATTAAAAAAAAAAGAGGTGCAGGATGGATCGGAAGTGCGGTGAGGGAGGGAGGCGTGGGAGGAAGGGAGAGGGGCGTGGCAAGGAGGACGG
+
CCCCCFFFFFCCGGGGGGGGGGGGGHHGGGHHHHHHGGGHHHHHHHGHHGHHHHHHGGGHGHGGGGHHFHHHHHHGHHGHHHHHGGGHHHHHHHHGHHHGGGGHHHGGGGEE?GHHGHHHHGHDFDDGDC@CGGH2>/@?222@@/>/>A--:-9:---.90000:09-;--;.;/.0.000.900.909.....0;0--.-.....9--:.-.-.-:-..-./9........-----;-/09......9-
@M03495:530:000000000-LYBTV:1:1107:4241:22923 2:N:0:GCCCAGTG+AATTGCGG
ATATTTTGCCGTTGATAAACCAGGACTCAGGCTGGACCAAAGCTCACATGCTGCCAGATCGGAAGAGCGTCGAGTAGGGAAAGAGTGTCCGCAATTGTGTAGAGCTCGGCGGCCGCCGCATCGTTACAAAAAAAAAAATCGAAGTGAAATGCACAGAAGACAGATTACATAAAACAAAAAAATGACTAAAAACAGGGGACAGTACATAATCTCAGCACGCAACATGGGGATCACAAGAAAGTAAAAACACA
+
ABBBAFFFFFDACEGGFGGGGGHGDHHFHHHHHH?FHHCGHHHFHHFGFDGFF3BFGADFHFGFE1FGAAEE0>31BGGEHHG324B4BF?EFE?FB?F?4BB?433///>///<<</-<.-.>.><=DDA<-:-;-9./.9/.;0;90000000////////:////////;B/..;.99-.//9//////.....-.-../9//://////////.--9--./9...9..99/;.9/9///;9//..;.
@M03495:530:000000000-LYBTV:1:1107:22146:22924 2:N:0:GCCCAGTG+AATTGCGG
ATATTTTGCCGTTGATAAACCAGGGACTCAGGCTGGACCAAAGCTCACATGCTGACAGATCGGAAGAGCGTCGTGTAGGGAAAGAGTGACCGCAATTGTGTAGAACTCAGGGGGCGGCGGGACAATTAAAACACCTAGTTATTTGTAGTATGTTAAAGCGATGATTACATGTTAACCACTAAAAAAGGGAACTCAAGGAGCAATTAGGAGGGGTAGAGGAACACTAATTATAGTGGGTTGATGCGTTTTCC
+
AA?AAFFFFF@AEAEGGFGFFGEFGGDHHFHHHFHFHF2BFA3GGCHHHFDGFFHGHBG5FE11EEC12AA1E0??BF3CB1BGGFHH3@B@EFEGHBGB2?3?433BEF30//></>-----..00;0;C0...;/9900;0;0000;90CC000000.;../;BB//;;B/B////.;///;/-....../////9....;/99B/;/.;9.99;/..9.:;////;///;9/..;:-///;-.;-;//
@M03495:530:000000000-LYBTV:1:1107:21873:22927 2:N:0:GCCCAGTG+AATTGCGG
ATATTTTGCCGTTGATAAACCAGCTAATCCTGAAAAAAAAATCAAAGCTAAAAACTACAATGCTAAGACCACGATGTGACTGCTATCAAAGTTAGATATATATGTAAATTATTCATCTGTCAAATCCTAGAATTATATCATACCTGCTCCAGCAATCACGACCTGTAGCTTGCTTGACACCGGAGTTGGCTGACGGATGCCCGGTTTCGTAAACAAATTGACGCTTAGACAACTTAATAACACATTGCGGA
+
ABAABFFFBFBACEGFGGGGGGHHHHHGGHHFFHHFGFGEGHGHHEDCGHFHGFEFHFHHFHGHGHHHHEHHEGHGGFFFGFBGGGFHHHHFGHFHHHHHHHHHGGHHGFHHGHHHHHHHHHHHHHHHHHHHHHHHHHHHHHFHGHHHHFHGEGBGHFHGACGGHHHHBGGHHFGHHHHFGGGGCGHHFHHEGC<@?DCHFCGG:CEFG?FFE;;;FEFFBB999;CFBF0:9BFBBFFFFEBE/BFF.9-
@M03495:530:000000000-LYBTV:1:1107:15711:22935 2:N:0:GCCCAGTG+AATTGCGG
ATATTTTGCCGTTGATAAACCAAAACCATCCAAAGCTCACATGCTGACAGATCGGAAGAGCGTCGTGTAGGGAAAGAGTGTCCGAAATTGTGTAGATCTCGGTGGTGGCGGGGTGATTAAAAAAAAAAAATAGAATGGTGTAAGGTAGCGGGTGTCGGATTGATAGTATAAAGACTCTACGAATACGACAGAGTGATCTGCGTGAGATGAATAATGGAGTGCAAGATGACTGAGTATCACGGCACCACTAG
+
BBBBAFFFFFBBEGGGGGGGGGDHHHGHHHGHHHHHHHHHHGHGFHHHHHHHFFE1AEEGHGEGEAE?2DF1BGGGGFBF4BGE1BEHHHFHFBBF44B@GF//>?//0///////1?1=FFFFC-<A;-.000000/00.000/000/---::9/.--...////////9///./////...../...--//////////9....//;/99//9///.99////./////;9/9/////99---..9///
@M03495:530:000000000-LYBTV:1:1107:15371:22945 2:N:0:GCCCAGTG+AATTGCGG
ATATTTTGCCGTTGATAAACCACCCTCCCTGTGGTCGTTATCTTGCTCCTTCTGTCGTCAACGAATTTACTATTCCAAAGCTCACATGCTGACAGATCGGAAGAGCGTCGTGTAGGGAAAGAGTGTCCGCAATTGTGTAGATCTCGGGGGTGGGCGGATCATTAAAGAAAAAAAATAATGAAATGTGGGTGTGAGCAGGCGGATGTGGGAGGGAAGGTGGGAGAGAGAAAAGAGGAGAAGTCAGCTATGTA
+
BCCCCFFFFFDDGGGGGGGGGGGGGHHGGHHHHHHHGGGHHHHHHHHHHHHHHHHHGGGHGHGGGHHHHHHHHHHHHHHHGHHHGGFHHHHHHHHHHHHGGGGHHHGGGGFF?GHHGGHHHGHFGFDGGGGGFHG2@2>G222>FGG/>E--A-<A-9--.;000000C/:.;:9.000000000000...;.:;00/..-;-9-000...--..;.:9.-..9.;..00//:/.;.;./90000;000;0
@M03495:530:000000000-LYBTV:1:1107:13928:22963 2:N:0:GCCCAGTG+AATTGCGG
ATATTTTGCCGTTGATAAACCAGCTAATCCTGAAAAAAAAATAAAAGCTAAAAACTACAATGCTAAGACCACGATGTGACTGCTTTCAAAGTTAGATATATATGTAAATTATTCATCTGTCAAATCCTAGAATTATATCATACCTGCTCCAGCAATCACGACCTGTAATGGTTTAGTGGGTTGTTCACTGTTTCTGAAAAATGAGGATAGTTGTCCAGCTTCCAAACAGTTTATTGTGTTTTCTAGTGGAG
+
CCCCCFFFFFBBGGGGGGGGGGHHHHHHHGFHHGHHHGEEGF3AFE5CBDFFGG1BFFHFFFGFHDGGFEGHEFEG1@GFBGB@3@3FGDF@@FFDEGFDFFFHGHHGH4FGB4FHHFBH4FH4BFGFHGHGFFFD4FD3GHF2FFFC32?B2@<D2GFGDG@/G1@F1F1FGFGH1GHCFA-<>1F00<G000<DGFHH..<D0:0/::CCC<;<:;/CCC/;0;.;/;;09;;B;FFFF90FFFF0F0A
@M03495:530:000000000-LYBTV:1:1107:13879:22964 2:N:0:GCCCAGTG+AATTGCGG
ATATTTTGCCGTTGATAAACCAGGACTCAGGCTGGACCAAAGCTCACATGCTGACAGATCGGAAGAGCGTCGTGTAGGGAAAGAGTGTCCGCAATTGTGTAGATCTCGGTGGGCGCCGGATCATTAAAAAAAAAAAAAAAGAAAAAGATGAGATGGTAGCGGATAAGGAGGGAGACGGTGGAAGGGTAGTAATAGCAAGAGGTCATGGTGAGGCGGGTTGATGTGTGTATGTGTATCGAAGCTTATACCTG
+
CCCDDFFFFFEDGGGGGGGGGGHGGHHHHHHHHHGHGHHHHHGHHHHHHHHHHHHHHHGHHGGGGHHHGGGG>FFGHHGHHHHHHGG@FGGGGGGHHDB2?3B4BDD0F/?E//E/>>//?/@@D2=FGF/<->-<--<-...//...0:1011<00110----.0000..-9.........0/.../.011111111//..0/0110111..<9-9-.-/1:1:1..1:1:11111..:.-0111111:0
@M03495:530:000000000-LYBTV:1:1107:3989:22967 2:N:0:GCCCAGTG+AATTGCGG
ATATTTTGCCGTTGATAAACCAGCTAATCCTGAAAAAAAAATCAAAGCTAAAAACTACAATGCTAAGACCACGATGTGACTGCTATCAAAGTTAGATATATATGTAAATTATTCATCTGTCAAATCCTAGAATTATATCATACCTGCTCCAGCAATCACGACCTGTAATGGTTTAGTGGGTTGTTCACTGTTTCTGAAAAATGAAGATAGTTGTCCAGCTTCCAAAAAGTTTATTGTGTTTTCTAGTGGAG
+
AAAB3DFFDFBBGEGFGGGGGGCGHBGHHBGGHHHHGGGGGHGHFG5GHFEDFDFHH3GHFFHGGHHG3FFGEEEEF4GGFGFH4BFHHH3BGGHHHHHHHHHH4BGHFHHF?EFDGHGFHHHHHHHHGFGHFFH?GFHHHHHBGGHHEFFGHGGHHFF?<CCFHHHBDDGDGFGHHHEH<FGGHEGHGHHHDD=<G0FFGCHH00;CBGGBF;;C0G/:CB/C<C:;DB9;;CBFFFFFGG00;FFF.0;
@M03495:530:000000000-LYBTV:1:1107:6168:22969 2:N:0:GCCCAGTG+AATTGCGG
ATATTTTGCCGTTGATAAACCAGCTAATCCTGAAAAAAAAATCAAAGCTAAAAACTACAATGCTAAGACCACGATGTGACTGCTATCAAAGTTAGATATATATGTAAATTATTCATCTGTCAAATCCTAGAATTATATCATACCTGCTCCAGCAATCACGACCTGTAATGGTTTAGTGGGTTGTTCACTGTTTCTGAAAAATGAAGATAGTTGTCCAGCTTCCAAAAAGTTTATTGTGTTTTCTAGTGGAG
+
ABABCFFFFFCCGGGGGGGGGGHHHHHHHHHHHHHHHGGGGHHHHHHHHH5GGHGHHHHHHHHHHHHHHHHHGGHGGHHHHHGEBFHHHHHHHHHHHHHHHHHHGHHHHHHHHHHHHHHHHHHHHHHHGGHHHHHHGHHHHHGHHHHGHHGHHHHHHHHGGGGGHHHHHGH11GHFGHHHFGGGHHHHHHHHHGDGHHBGGHFD=;<GGHHFGC;;CGCHCGCFGG.CDGFC0;CFFGFFFGGGGGGG.0C
@M03495:530:000000000-LYBTV:1:1107:12837:23004 2:N:0:GCCCAGTG+AATTGCGG
ATATTTTGCCGTTGATAAACCAGCTAATTCCAAAGCTCACATGCTGACAGATCGGAAGAGCGTCGTGTAGGGAAAGAGTGTCCGAAATTGTGTAGATCTCGGTGGTCGCCGTATCATTAAAAAAAAAAAAGAAGGAAAAGTTAAGGGGGTCTGAGTCATTATAAACATGAAGCATGAAGGATTGATGGACATACATTTACGAATACGGTGTAGAGGTGACTGTGTCAGTATACCTGTCAGGTCGTGCAGGG
+
CCCDDFFFFFDDGGGGGGGGGGHGHHHHHHHHHHHHHHHHHHHGHHHHHHHHHHGGGFHHHGEGGAFBFGHGGHHHHHDFDFGG1?EEGFBB2B3444BBFF>>EE3>/?E//00F4G?FD3?/>CCG@-..0000000/011110<---.//111:111111:1010001:00100<1<<01/01:0/0:0:001<111.....0../..0<11/0.10<1011<11:1111110<011/10--...<:-
@M03495:530:000000000-LYBTV:1:1107:15444:23018 2:N:0:GCCCAGTG+AATTGCGG
ATATTTTGCCGTTGATAAACCAGGACTCAGGCTGGACCAAAGCTCACATGCTGACAGATCGGAAGAGCGTCGTGTAGGGAAAGAGTGTCCGCAATTGTGTAGAGCTCGGGGGGGGGCGTATCATTAAAAAAAAAAAAGAAATAGAGGAACAAGGGGGGAGAAGGGGGGAAAAAGGAGATATGGCAGGTAGGAGGTGTGAAGCAGGCATGAGAGCTGGAAAGAGATGGAGATGTACTGAAGGAGAAGCTAGG
+
CCCCCFFFFFCDGGGGGGGGGGHGHHHHHHGHHHGHHHHHHHHHHHHHGHHHHHHHHHHHHGGGGGHHGGGGEFGHHHGHHHHHBBFBBDFGGGGHHHHBF343BD3>E/>/----9---.<0:00BFFFF;DF-<9..:/00:00:././//.9-<<--../..----../<../<./0000.<.-.00.0/...0<00000/<..0.0000900/.00.///00<:/0/0:000<0000..../0000.
@M03495:530:000000000-LYBTV:1:1107:20924:23026 2:N:0:GCCCCGTG+AATTGCGG
ATATTTTGCCGTTGATAAACCAGCTAATCCTGAAAAAAAAATCAAAGCTAAAAACTACAATGCTAAGACCACGATGTGACTGCTATCAAAGTTAGATATATATGTAAATTATTCATCTGTCAAATCCTAGAATTATATCATACCTGCTCCAGCAATCACGACCTGTAATGGTTTAGTGGGTTGTTCACTGTTTCTGAAAAATGAAGATAGTTGTCCAGCTTCCAAACAGTTTATTGTGTTTTCTAGTGGAG
+
BBBBBFFDFFBAGGGGGFGGCGCHCHGHFFHCGG3EBEAFGHFHHHHEFDHF3D?GGGHFHHHFHGFHHFHEGGHE1BFG433FFFFF4GGEFGFFHHHHHHHHHGHHBFHEFGHHGHHHGGHBGFGHHFHHHHHGFHFFGHGBBG0F3GBC2FGFCGHCFG@D0GHFHFGFFHHFDFAG<<D<<1<GGH<G=D==0<<D<GD0DC;CFFHB0;;:CCCGBG:;0;.;FF0;0;;0B0;FFBFEFFCFFFG
@M03495:530:000000000-LYBTV:1:1107:4331:23038 2:N:0:GCCCAGTG+AATTGCGG
ATATTTTGCCGTTGATAAACCAGCTAATCCTGAAAAAAAAATCAAAGCTAAAAACTACAATGCTAAGACCACGATGTGACTGCTATCAAAGTTAGATATATATGTAAATTATTCATCTGTCAAATCCTAGAATTATATCATACCTGCTCCAGCAATCACGACCTGTAATGGTTTAGTGGGTTGTTCACTGTTTCTGAAAAATGAAGATAGTTGTCCAGCTTCCAAAAAGTTTATTGTGTTTTCTAGTGGAG
+
AAABAFBDFFDAGGGGGGGGGGGHHHHHHHHFHHGHHFGGGHHHHHFFHHHHHHEGFFHHHHHHH5@GHHHGGE1FFFHHHDGH4BFHHHGFGHHHGHHHHHHHBFHHHBGHGHHHHHHHHHHHHHHHHHGGGFDGHHHHHHGBFHAGDBHFFGHHHHH?CCGGHHFFGHHFHFGGFFGFFFC<GHHHHHHGG0=GHFHHCFHH0:;GGCHFFC;0CBGC:CCFHE...09=;=FFFGFGGGBFB000.:9
@M03495:530:000000000-LYBTV:1:1107:24654:23053 2:N:0:GCCCAGTG+AATTGCGG
ATATTTTGCCGTTGATAAACCAGAGGACTCAGGCTGGACCAAAGCTCACATGCTGACAGATCGGAAGAGCGTCGTGTAGGGAAAGAGTGTCCGCAATTGTGTAGATCTCGGGGGGCGCCGCGGCCATAAAAAAAGCAAAAAAGTAGAAATGCGAGTGTAAGTATGTATCAGAAACTAGAACAGAGTTCTAGTCATGGAGAGCTGTGCGCCTGCTGGTGGCAGACCTAGGAGCTAACAATGAGGTACATCTT
+
CCBBBFFFFFCCGGGGGGGGGGHHHGHHGHHHHGHHGCFGGGHHHHHHHHHHHHFHHHHHHHHGGGGEFGGGGGGGFGHHGGFGBEGBBBGHEGGCDFHFG2F3444D4BF//>--;-9;------;/://B-9.:/9//.-.//9//;///..9;.:///////////////////////9////////////////;/9./99//.-..:.//9//../....9//:/::;////;//;////9/////
@M03495:530:000000000-LYBTV:1:1107:25135:23053 2:N:0:GCCCAGTG+AATTGCGC
ATATTTTGCCGTTGATAAACCAGCTAATCCTGAAAAAAAAATCAAAGCTAAAAACTACAATGCTAAGACCACGATGTGACTGCTATCAAAGTTAGATATATATGTAAATTATTCATCTGTCAAATCCTAGAATTATATCATACCTGCTCCAGCAATCACGACCTGTAATGGTTTAGTGGGTTGTTCACTGTTTCTGAAAAATGAAGATAGTTGTCCAGCTTCCAAAAAGTTTATTGTGTTTTCTAGTGGAG
+
A11AABFFFFDAFGGFFAGFGGCFH1FFHHHHHCHGHGAEEH1AGEFFG1F1DGGHHHHBBGFHH2GD1BGFGGHGFHHFHGFGDF0GHHHHGHFFFHHHHGHHGHHHHHHHGHGHGGHHHGHHHHHHHFHHHHHHHHHHHHGCGHFHFFHHHHFHGGHGGGGGGFHGHHHFHHHFGGHHFGGG.DHFHHDGDG=DFBDHHHHGFC0C0GHFHH;0;G/CCG/:<C..;0;C0BFFFFFFBFFFFGGGGGF
@M03495:530:000000000-LYBTV:1:1107:23191:23061 2:N:0:GCCCAGTG+AATTGCGG
ATATTTTGCCGTTGATAAACCAGCTAATCCTGAAAAAAAAATCAAAGCTAAAAACTACAATGCTAAGACCACGATGTGACTGCTATCAAAGTTAGATATATATGTAAATTATTCATCTGTCAAATCCTAGAATTATATCATACCTGCTCCAGCAATCACGACCTGTAATGGTTTAGTGGGTTGTTCACTGTTTCTGAAAAATGAAGATAGTTGTCCAGCTTCGAAAAAGTTTATTGTGTTTTCTAGTGGAG
+
AA?AAFFFFFBA?ECGGGGGGGHHHHHHGHHHFHFHFECGGHHFFDF2GHFGD31EGEFEGHGGHHHHHHHHGGHFGFHHFGEF4FEFHFFFFHHHFFHEFHGGBFHHHGHHHHFGHHHHGHHHGHHGHHHHHHB4GDHFHHG2FGFHFBCFHFHGFHHF?D@DHDGHHHHFFFGHFGGHGGGDHGHHGFDGFG00DFHD<CGHBC0:FGH0<C<:;GGH0:-;:A-;AFBFC9;0;B/BFFBFGF0;.FF
@M03495:530:000000000-LYBTV:1:1107:20857:23067 2:N:0:GCCCAGTG+AATTGCGG
ATATTTTGCCGTTGATAAACCAGGACTCAGGCTGGACCAAAGCTCACATGCTGACAGATCGGAAGAGCGTCGTGTAGGGAAAGAGTGTCCGCAATTGTGGAGAGGTTGGACGCCGCGGGATTATTGGAGAAAACAACGCTGAGAGATATCGATAGCGAAGCGACCATTATGAACAGAAGGCGCAGCGCGTCCGGCACTGCCGCGGGTGCTCGGCCGACCGGTGTGGGAAATGCTGACAGAGGAGACCGCGA
+
BBBB@DFB4DBAA2FGGGFGFGHGHGHGGHFF2EFF2FGGEHFHGHEFDD3FFFF3B3FACE1EE1B2A1AE0?BEGHE3FEA3?4@4B41/E/13BBB/3/3//B0BE33/////////?011111>0101<0...--....0/.<<00.....0------.---0;00000;0//;;F.--99-----;----9-.///-;---99./9.-..;-------....././;B/9/.////.99..99@>-
@M03495:530:000000000-LYBTV:1:1107:20442:23079 2:N:0:GCCCAGTG+AATTGCGG
ATATTTTGCCGTTGTAAACCACCCTCCCTGTGGTCGTTATCTTGCTCCTTCTGTCGTCAACGAATTTACTAATTCCAAAGCTCACATGCTGACAGATCGGAAGAGCGTCGTGTAGGGAAAGAGTGTCCGCAATTGTGTAGATCTCGGTGGGGGCCGGGTTATTAAAAAAAAAAAAGAAGCGAGAAAGCAGCCTGTAGTGGATCCTGTGAGCGGGTGGAAGGTTAGTGCACGTTGTAGCGAAGCGCAAACGA
+
CDDDCFFFFFCBGGGGGGGGGGGGHHGGHHHHHGHGEGHHHHHHFHHGHHHHHHHGGGHGHGGGHHHGHHHHGHHHHHHHHHHHGHHHHHGFHHHFHHHFGGGHHHGGGGGE?FHHGGHHGHHGF3?BEGFGGHF2@22222@@2@F??E//<--<--.<.01<111<A@-@?--.../0-.--.00/0//./.0111<.000/1010110----9-.0/.001.1111<9:...111<---------.<.
@M03495:530:000000000-LYBTV:1:1107:13517:23104 2:N:0:GCCCAGTG+AATTGCGG
ATATTTTGCCGTTGATAAACCAGCTAATCCTGAAAAAAAAATCAAAGCTAAAAACTACAATGCTAAGACCACGATGTGACTGCTATCAAAGTTAGATATATATGTAAATTATTCATCTGTCAAATCCTAGAATTATATCATACCTGCTCCAGCAATCACGACCTGTAATGGTTTAGTGGGTTGTTCACTGTTTCTGAAAAATGAAGATAGTTGTCCAGCTTCCAAAAAGTTTATTGTGTTTTCTAGTGGAG
+
BBCCBFFFFFCCGGGGGFGGGGHHHHHHHHHHHHHHHGGGGHGHHGGFHHHHGHGHHHHHHHHHHHHHHHHHGGHGHGHHHFFHB@GHHHHHHHGHHHHHHHHHGHHHHFHHHHHHHHHHHHHHHHHHHHHHHHHHHHHHHHHFHHGHFHFGFHHHHGHGDDCEFHHHHHHGHHHHFGHHEGGGHHGHHHHHGF=GHHHGHHHHDGCGHHHCFG;CGGCFGGFBCF:CEFFFFBCFGGFGGGGGGGFGFB.
@M03495:530:000000000-LYBTV:1:1107:26746:23117 2:N:0:GCCCAGTG+AATTGCGG
ATATTTTGCCGTTGATAAACCACCCTCCCTGTGCGTTATCTGCTCCTTCTGTCGTCAACGAATTTACTAATTCCAAAGCTCCATGCTGACAGATCGGAAGAGCGTCGTGTAGGGAAAGAGGGGCGGCAATTGTGAAGCGCTCGGTGGGCGCGGGAGTGTTAAAAAAAAAAAGAGTGAGTCGCGCTGTCGACCAGCAAGACACGCATAAGTCAGCGGTGGATGAACGTAGGGTAGGACTCTATGGAGACTGA
+
A1AA?DDFFB11AE1A3BGGGGAFAG0EFFH1F1A0AA/DFFHB1CFDFBB2BEAFCEGE//AFG2G1GFG2F1GH1B0DEGGBFHHHBF1FGGCEGFG?0FGE/?EGG/GG1F0<ECFG///>///>-11<1=1>11<-.<--.;C-:;--9--;9.;;00000-9-9-;---;:/9//--9----/----------;-/--;---:9//9//--;---/////-----;9/--//////;://9/-///
@M03495:530:000000000-LYBTV:1:1107:17918:23124 2:N:0:GCCCAGTG+AATTGCGG
ATATTTTGCCGTTGATAAACCAGAACCATCCAAAGCTCACATGCTGACAGATCGGAAGAGCGTCGTGTAGGGAAAGAGTGTCCGCAATTGTGTAGATCTCGGTGGTCGGCGGATCATTAAAAAAAAAAACCAAATAACTCAAACTTGATGCGGTGCAGTGGATAAGATCTAGCAGATTGCCCTTAGCAAGTCACAGACACCACCACGATGCCGTACTGCAACGGACTAACGGAGAGTAGTAGTACTATTGT
+
ABBBBFFFFFBBGGGGGGGGGGHHHHHHHH4GHHHHHHCHHGHFGFHFFFFGHHGEFDHHGGGGEEEBGGHGHHHHGHFG4BEA//>EFFGF24B@44B41??>E/3//////<<FFBD@>FD/<>@@-.<...00:0000/000;C0000--;;-:0C//0:000000000000/000000;//00:/./9:B///...:9.9..9:.../-..;.;////--.-;///.-..9.://////////9///
@M03495:530:000000000-LYBTV:1:1107:18812:23138 2:N:0:GCCCAGTG+AATTGCGG
ATATTTTGCCGTTGATAAACCAGCTAATCCTGAAAAAAAAATCAAAGCTAAAAACTACAATGCTAAGACCACGATGTGACTGCTATCAAAGTTAGATATATATGTAAATTATTCATCTGTCAAATCCTAGAATTATATCATACCTGCTCCAGCAATCACGACCTGTAATGGTTTAGTGGGTTGTTCACTGTTTCTGAAAAATGAAGATAGTTGTCCAGCTTCCAAAAAGTTTATTGTGTTTTCTAGTGGAG
+
ABBBBFFFFFBBGFGGGCGGGGGGGHHHHHHFHHHHHGGGGGGHHFFFHHHHHFEFHGHGHHHHHHFHFHHHGGHEGHFFFFFHBFFFHHHHFHHHGHHHHHGHFGHHHHHGHGHHHEHHFHHHHHFFHHFHHEHDGHHHHHE2GHHGHBHHFCGFHHHGGGGFFGHD<GHFFHHHFHHEACCAGGHHHHHHFGGHHHHFHHHHHCGFFHGHFC:;::CGGHHF0;:.;:FFGFGGFG9BB9FFEFFFFFE
@M03495:530:000000000-LYBTV:1:1107:4972:23138 2:N:0:GCCCAGTG+AATTGCGG
ATATTTTGCCGTTGATAAACCAGCTAATCCTGAAAAAAAAATCAAAGCTAAAAACTACAATGCTAAGACCACGATGTGACTGCTATCAAAGTTAGATATATATGTAAATTATTCATCTGTCAAATCCTAGAATTATATCATACCTGCTCCAGCAATCACGACCTGTCCTGGCAAACAACCTGCAGAAAAGCCAATCAAATATATTTTCACAAGAGATGGAATGTGAGGCAATAATAGAGTACAAAGGTTGA
+
3AABAFFFFFCCGGGGGGGGGGHHHHHHHGGFFGHHHGGGGHHHHHHHHHHHHGDHHHHHHHHHHHHHHHHHGGHGHHHGHHHHGFGHHHHGFHGHHHHHHHHHFGHHHHHHHGFHHHHHHHFHHHGHFGHHHGDHHHHHHHHGGHGEGECBFHHHHGGGGGGGFHFFGFHHHHHHHHFDFFFHHGGHGBH.GG</CGDGHHHHFGFHHHF0C:.CGBGHGHCCFBFFGECBFBBB00;9CFGGGGFBFFF
@M03495:530:000000000-LYBTV:1:1107:16362:23140 2:N:0:GCCCAGTG+AATTGCGG
ATATTTTGCCGTTGATAAACCAGCTAATCCTGAAAAAAAAATCAAAGCTAAAAACTACAATGATAAGACCAGGATGTGACTGCTATCAAAGTTAGATATATATGTAAATTATTCAACTGTCAAAGCCTAGAATTATATCATACCTGCTCCACCAATCACGACCTGTAATGGTTTAGTGGGTTGTTCTCTGTTTCTGAAAAATAAAGATAGTTTTCAAGCTTCCAAAGGGTTTGTTGTGTTTTCTAGGGGAG
+
11>1>DD311A111A33AFGGGHHBEBG133BA1FGCE/AEGCGFFHFGH1F11EGGB1FD112DFEHBCF0>B@B11222BF1@20BFGGH22212@22222@22BDDF1DGB22B>B21>FD1001<0B1F1>B2>>DGF>GFGH111<00?<101</A/?/F?G1FF1?1011<>0.<.-..11=<=GF0<0<<DB0<.00=;0=00;:0::0;0:GGG;:00//:;9../;.;./9;/;0000.9;9
@M03495:530:000000000-LYBTV:1:1107:23031:23149 2:N:0:GCCCAGTG+AATTGCGG
ATATTTTGCCGTTGATAAACCACCCTCCCTGTGGTCGTTATCTTGCTCCTTCTGTCGTCAACGAATTTACTAATTCCAAAGCTCACATGCTGACAGATCGGAAGAGCGTCGTGTAGGGAAAGAGTGTCCGCAATTGTGTAGATTTCGGGGGGTGCCGGGTAATTTGAAAACAAAATAAAGTAAAGCAGGAAATCTGGTAGTAAGAATAGCGGGTATAAGCATGGTCAATAATGAGGCTCGCTAGTATGATT
+
CCCCCFFFFFCCGGGGGGGGGGGGGHHGGHHGHHFHGGGHHHHHHFHHGHHHFHHFGGGHGHFEGHHHDGFHHHHFHHHHHHHHHHGFFHHHHHHHHHHHGGGGHHGEEEGEFGHHHGHHGGEH3DBDFACF/C2@2@22222222@C/@C---.:>A-.-/9;000000/..;.:9000;009900/..//9000000;00;000000099@--00000000.9000:000;00;.9.9-...0000;09
@M03495:530:000000000-LYBTV:1:1107:19274:23152 2:N:0:GCCCAGTG+AATTGCGG
ATATTTTGCCGTTGATAAACCACCCTCCCTGTGGTCGTTTCTTGCTCCTTCTGTCGTCAACGAATTTACTAATTCCAAAGCTCACATGCTGACAGATCGGAAGAGCGTCGTGTAGGGAAAGAGTGTCCGCAATTGTGTAGATTTCAGGGGTGGCGGGGTCAGTAATAAAAAAAAAGACGGAGGAGATGGAGGTCAACAGGTGATTGGAGATGGGAATCGTACAGCAAGGAGGGTCGGCGGGTAGCGGCAGG
+
ABABCFFFFFCBGGGGGGGGGGGGGHHGGHHHHHHHGGGGHHHHHHHHHGHHFHGFGFHGFGGGHHHGFHHGHHGFHHGHFHHGBFGHHGHFGHHBGHFEGGGFHHGGGGEE?FGGFFFGGHHG33BFFGGGCH@@>@F22@22@2@20>/<A0->--:.:/00;0;0B00----../..;.-...//;//..//////.9/9///;/9////.:///..:.;///;/.9..-.:9--9----./----9-
@M03495:530:000000000-LYBTV:1:1107:11409:23153 2:N:0:GCCCAGTG+AATTGCGG
ATATTTTGCCGTTGATAAACCACCCTCCCTGTGCGTTATCTGCTCCTTCTGTCGTCAACGAATTTACTAATTCCAAAGCTCACATGCTGACAGATCGGAAGAGCGTCGTGTAGGGAAAGAGTGTCCGCAATTGTGAAGATCTCGGGGGGCGCCGGGTCATTAAAAAAAAAAAGTGCGAGTAGGAGGGAAGGTGCGACCTCTCGAGAGAGGAGGAACAGCTAGCTGGGATAGCAGAGCAGGCAGCGGTGTGC
+
BBBBCFFFFFCCGGGGGGGGGGGGGHHGGHHGHHGGGGHHHHGHHFHHHHHHHGGGHGHGFFHHHHHHGHHHFHGFGHHHHHHHHBGFFFHGHBGHHGGGGHHHGGGGEFGHHGGFHHHHHFG?D?C@?CFHE3F22D22222@?/<<--9--:-:.;.0090009--9--9:000-.--.9;0/.-9...:90-.--.00:.0..-.:.9;.?/.//.00;000/..0/0090/;/0/..;;.-;.-..0
@M03495:530:000000000-LYBTV:1:1107:23094:23154 2:N:0:GCCCAGTG+AATTGCGG
ATATTTTGCCGTTGATAAACCACCCTCCCTGTGGTCGTTATCTTGCTCCTTCTGTCGTCAACGAATTTACTAATCCAAAGCTCACATGCTGACAGATCGGAAGAGCGTCGTGTAGGGAAAGAGTGTCCGCAATTGTGTAGAGATCGGGGGGGGGCGGATTATTAAAGAAAAAAACACGGAATTCGGCAGTCAAAAGGCTTGGGGAGGAAGTGGTGTGACTGCGTGAGCTTGCACATGACAATTATCTGAAT
+
CCCCCFFFFFCCGGGGGGGGGGFGGHHGGHHHHHHHGGGHHHHGHHHHHHHHHHHHGGGHGGGGGHHHHHHHGHHHHHHHHHHH@FHHHHHHHGFGHHHGGGGHHHGGGGEF?FGGGFHHHGFGGBDGDGFGCF22D2>@>22>2?C//@-;------9.09009B00://9--....--..00..--;/00;0:/..0/-..-.--./.:;00:.;0000/....:090;.:F0000000;000090000
@M03495:530:000000000-LYBTV:1:1107:27100:23169 2:N:0:GCCCAGTG+AATTGCGG
ATATTTTGCCGTTGATAAACCAGCTAATCCTGAAAAAAAAATCAAAGCTAAAAACTACAATGCTAAGACCACGATGTGACTGCTATCAAAGTTAGATATATATGTAAATTATTCATCTGTCAAATCCTAGAATTATATCATACCTGCTCCAGCAATCACGACCTGTAATGGTTTAGTGGGTTGTTCACTGTTTCTGAAAAATGACGATAGTTGTCCAGCTTCCAAAAAGTTTATTGTGTTTTCTAGTGGAG
+
BABBBFFFFFBBGGGGEGFGGGHHHHH5EGHHF3GH2E2EFHHHHGFGGFGFFHGFHHHHHHGHHGFHHHFHGGHGFGHHGH3FFFGHHGHGHHGHHFHHFHHHBGHHHFHHHHFHGHHHHHGH4FHGHFFHHHHHHHFGHHFHGHHHGHFFB<CGFHFDGFGGFGHGHHB?GFBGFFFHAFCDE11GFGFGBF<<DGHGH.GG0;;CFGFCFG0CCC/G0G/;0;:AEFGFB;CFGGFGGGBF0FCFGBE
@M03495:530:000000000-LYBTV:1:1107:20338:23188 2:N:0:GCCCAGTG+AATTGCGG
ATATTTCGCCGTTGATAAACCAGGGACTCAGGCGGACCAAAGCTCACATGCTGACAGATCGGAAGAGCGTCGTGTAGGGAAAGAGTGTCCGCAATTGTGTAGATCTCGGGGGGCGGCGGATCATTAAAAAAAAAAAAACAGAGAGAGAGGGGAAGGACGTGAGGCGGGTAGGAAGTGGCGAGGGTGGAGTGGAGTAGCAGAGTGAGTATGCTGTGTAGTGCTAGACAATGAGCTAGTGAAGGTGTGAGTAA
+
CCDDCFFFDDDCGGGGGGGGGGHGGGGHHHHHHGGGGGEGHHHHHHHHGHHHHHHHHHHHHGGGGGHHGGGG>E?GGHGHHHHHGFGBBGGGGGGHHHG??F23BD?GF/<C--<--<--9-:<FFBBFFACB-=---.9////...9...-..9<..-...<<.-----..01.<00.-<<--9.-..:.90.0/1110/.<11<<11111::/B111/1111011/<01101:00:1110000.11<11
@M03495:530:000000000-LYBTV:1:1107:15490:23190 2:N:0:GCCCAGTG+AATTGCGG
ATATTTTGCCGTTGATAAACCAGGACTCAGGCTGGACCAAAGCTCACATGCTGACAGATCGGAAGAGCGTCGTGTAGGGAAAGAGTGTCCGCAATTGTGTAGATCTCGGTGGTCGGCGTCTCATTAAAAAAAAAAAATAATACACGAGATGTGGGGAGCTGCGAACTCAGAAAGCTGACGGAGAGGTACAATCAGGGTAGGAAGGTGCACGTGAGCTGGGATGTGTCGTCACGTCAGAATACTCTGATGCA
+
CCCCCFFFFFCCGGGGGGGGGGHGHHHHHHHHHHGHHHDGHHHHHHFHHHHFHHHHHHHHHGGGGGGGGGFG>EFGHHGHHHHHGBEBBFFGGGGHGHHBGG?4DB4FF/EE<3///////=2>>D22@GFGF----.000=000:-::.00;0.:.9C.00----.0000000/000/.-..-;.0000900000.//..90..00009...9.000/..0.0000.9.9.;....0:090:9:0000;:
@M03495:530:000000000-LYBTV:1:1107:26744:23205 2:N:0:GCCCAGTG+AATTGCGG
ATATTTTGCCGTTGATAAACCAGCTAATCCTGAAAAAAAAATCAAAGCTAAAAACTACAATGCTAAGACCACGATGTGACTGCTCTCAAAGTTAGATATATATGTAAATTATTCATCTGTCAAATCCTAGAATTATATCATACCTGCTCCAGCAATCACGACCTGTAATGGTTTAGTGGGTTGTTCACTGTTTCTGAAAAATGAAGATAGTTGTCCAGCTTCCAAAAAGTTTATTGTGTTTTCTAGTGGAG
+
A>AAAFF5DDDAC?EGGGGGGGHHHGG5FAFGHCGBAE2AEGFFHFHBHGF5GH13GFHHBBGHHGFFDGGHGGGGGGHE4GFD3BBGHEHDGHHHHHHHFFHHFFGG4BFF4FGFGHHHFHHH43FGHHFFHFDGFGGDGGBFGHHHBGHGB<2@22@CEC@/<FD1FHH?GHHFGHHHD.CGHHEHFHFGDGHFBDGGCGF0000<CCGGGC;;GFGHFG:;0;.;AF0F0;;;;FFG9CBFGF;9?:C
@M03495:530:000000000-LYBTV:1:1107:23147:23209 2:N:0:GCCCAGTG+AATTGCGG
ATATTTTGCCGTTGATAAACCAGCTAAGCCTGTTAAAAAAATCAAAGCTAAAAACTTCAATGCTAAGATCACGAAGTAAATGTTATCAAAGATAGATATATATGTAAAATATCCATCTGTCAAATCCTAGAATTATATAATACTTGATCTAGCAATCATGACCTGTAATGGTTTAGTGGGTTGTTTACTGTTTCCGAAAAATGAAGATAGTGGTTCAGGGTTTAATAAGTTTTTTTGTATTTTGATGGATG
+
AAAA133@11>>1AAF3311BAG0F1E10BC011222D10/01B11101B1111/B12DEB21222BG2AB0BE///2D22222@22@B1101B11BGED2@2@FGHD22B222BF1@F2B2D1>111B1F1F1BBG2222B12B111121111B<112>21<10BD2@2@11@1>@10//?///01<F<<<1?1...<-0>100=00=000.=.0000./../0:00<C0<0.:--/009090.090/0/
@M03495:530:000000000-LYBTV:1:1107:25976:23217 2:N:0:GCCCAGTG+AATTGCGG
ATATTTTGCCGTTGATAAACCAGTCACAACCACTTCTTGCCCTCCAAAGCTCACATGCTGACAGATCGGAAGAGCGTCGTGTAGGGAAAGAGTGTCCGCAATTGTGTAGATCTCGGGGGTGGCCGGATCATTAAGTAAAAAACTAGGTAAGTAGTAGGTGGTGGATGGAGAGGTAGCGGAATAATTTGTACTAGTGCGTGTTGCGAATGATGGTCGGTGCACAGCCATGTGTACAGTATGATGCAGTGATG
+
ABBBBFFFFFBA?EGGFFGGGGHFHBGHHFGGGGHHHHHHHFHHGHFHHBGHGGHHGEGHFGGHHGHHGGGGHFFG1ECEF?GG3FFHHFFH@FBBDFG>EAHH4F2434444B??//<///0?A/-.-011111111><0<.0<0/0000=00:000;0.....0/./9/..;00/----.00;090900000000-9..../---9///////---.-///;...//9/////;////9///9/9////
@M03495:530:000000000-LYBTV:1:1107:20313:23218 2:N:0:GCCCAGTG+AATTGCGC
ATATTTTGCCGTTGATAAACCACCCTCCCTGTGGTCGTTATCTTGCTCCTTCTGTCGTCAACGAATTTACTAATTCCAAAGCTCACATGCTGACAGATCGGAAGAGCGTCGTGTAGGGAAAGAGTGTGCGCAATTGTGTAGATCTCGGTGGTCGGCGTATCATTAAAAAAAAAAAAAGAGTAAGGTGTGGAAGGTGGCGAATAGTAAGTGTATAACAGGGTGTGTGTCTGAGGAAGGGGAGTATGACTGAG
+
BCBCCFFFFFCCGGGGGGGGGGGGGHHGGHHHHHGHGEGHHHHHHHHHHHHHHHHHGGGHGHGGGHHHHHHHHHHHHHHHHHHHBFHHGHHHHHHHHHHGGGGGGGHGFGGGFHHHHGFHHHGHFFFGHGGGGGHGF222222@@GHF??E/1<--<--<.DGGF0<DDE--:-:--../00000000.;;0/.00..--:-.00009000;:00000..9.-..:.;:000.0/...-:-;/00000000
@M03495:530:000000000-LYBTV:1:1107:21565:23231 2:N:0:GCCCAGTG+AATTGCGG
ATATTTTGCCGTTGATAAACCACCCTCCCTGTGGTCGTTATCTTGCTCCTTCTGTCGTCAACGAATTTACTAATTCCAAAGCTCTCATGCTGACAGATCGGAAGAGCGTCGTGTAGGGAAAGAGTGTCCGCAATTGCGTAGAGCTCGGTGGGGTGGGGTGCATTAAGAAAGAAAACAAGGGTGAAGCGCTGGGGGGTTCGCGGGCACAGCAGTCGGAGGTGAAGGACTTAAAATGCGAGCGCGTGAGCCGC
+
ABABBFFFFFDAEEGGBGGGGGEFGHAEGCGFFHCHGG?GHFHHFHGHHAFHHHFFGGGHGHGGGHEHFGHHDGGHFHHGHHHH5FHHHGHHHCFBGGFHGGGD1BGE?EE/??FGFA3F/FBGBFBFGDFG//2<2?/?B/2111/>/<C<-.---<.-.00<00000://./:;../.....000;-.--.-----.9-;---9......//.-9--9;////../////////..-------..//--
@M03495:530:000000000-LYBTV:1:1107:12497:23256 2:N:0:GCCCAGTG+AATTGCGG
ATATTTTGCCGTTGATAAACCAGTCTCCAAAGCTCACATGCTGACAGATCGGAAGAGCGTCGTGTAGGGAAAGAGTGTCCGCAATTGTGTAGATCTCGGTGGTCGCCGGAGCATTAAAAAAAAAAAAAACGAAGAGATAGTGGGGGAGGTGAGGCAATGAGTGAATATGGATGACTAGTAATATAATAAATTAGAGCGCGATGGATGTGGCGGGAAGGAAACGTGCAAGAGGATGCTCACGTATACGGTGG
+
DEDEDFFFFFCCGGGGGGGGGGHHHHHHHHHGHHHHHGGFHHHHHHHHHHHG2FEGGHGGGGGGHHHGFHHGGGHBGBDFFCGG?FGFGHE3444@FGF1?E/3>/><///<FBF33FFF?@CD/<---.<..:.:/11111..--<<-..1.....0011<01:<111111000110<1111<<11111<1::101<9---../100:0.-----...///..<..10/.9./:/:110../101..<..
@M03495:530:000000000-LYBTV:1:1107:23679:23293 2:N:0:GCCCAGTG+AATTGCGG
ATATTTTGCCGTGATAAACCAGCCTCCCTGTGGTCGTTATCTTGCTCCTTCTGTCGTCAACGAATTTACTAATTCCAAAGCTCACATGCTGACAGATCGGAAGAGCGTCGTGTAGGGAAAGAGTGTCCGCAATTGTGGAGATCTCGGGGGGCGCCGTATCATTAAAAAAAAAAAATGATTATGTAAGAGGGGCGTGACTGCAAAAGATACAATACTCAGGCGTATGCTCGACTGCATCGTTGACTAACGAG
+
CCCCCFFFFFDBGGGGGGGGGGHGHHHGHHHHHHHGGGHHHHHHHHHHHHHHHHHGGGHGHGGGHHHHGHHHHHHHHHHHHHHHBGHGHHHHHHHGHHHGGGGHHHGGGGGGFGFGGGHHHFHFGDDGFGGGGHH2F/2?22@FHAF//------@-..9;9:00:99CA9--9-.0000090000009..-----..00/000//;00000000000;//-.;./009;--../000.../.00000...
@M03495:530:000000000-LYBTV:1:1107:12876:23301 2:N:0:GCCCAGTG+AATTGCGG
ATATTTTGCCGTTGATAAACCACCCTCCCTGTGGTCGTTATCTTGCTCCTTCTGTCGTCAACGAATAATTCCAAAGCTCACATGCTGACAGATCGGAAGAGCGTCGTGTAGGGAAAGAGTGTCCGCAATTGTGTAGATCTCGGTGGTCGGCGGATCATTAAAAAAAAAAAAATAGAAAAAGTGGATTGACTGATGTGGGTATGATTGATTGGTAATAGAGTATGCGATTGTCTGTTGGTGCTGACAGCAAA
+
DDDDDFFFFFDCGGGGGGGGGGGGGHHGGHHHHHGHGGGHHHHHHHHHHHHHHHHHGGGHGHGGGHGHHHHHHHHHHHHHHHHHEGHFHHHHHHHGGGGHHHGGGGEFFGHHFGHHHHHBGDFG?FFGGHHHH2222222DG?/?A/1/>/<---<.=000<<CEFADG-<-.:0000/..00000</0<00000:00.<0:0<0000000.0000000:00000.....0000000...0000/00.//0
@M03495:530:000000000-LYBTV:1:1107:8714:23323 2:N:0:GCCCAGTG+AATTACGG
ATATTTTGCCGTTGATAAACCAGGACTCAGGCTGGACCAAAGCTCACATGCTGACAGATCGGAAGAGCGTCGTGTAGGGAAAGAGTGTCCGTAATTGTGTAGATCTCGGTGGTCGCCGTATCATTAAAAAAAAAAAATAAGAATATTAGATTGTGTGACAACACATCGAAATACGTAATGCGTATAAACGAGTGGGCGAGGAGAGTAGCAAGCACACTGACTCGAGGATGAGAGAAACGTACAATCTGGTG
+
BCCCCFFFFFCBGGGGGGGGGGHGHHHHHHHHHHGHHHHHHHHHHHHHHHHHHHHHHHHHHGGGGGHHGGGGEEBFHHGHHHGHFHH4BGGHHEGHHHH?GFF4FDEGG/EG/?//?B/<B0FB3GDBDDGGGFG--.000000000=0000000/.0000....00.//..90.;0..09..;.00009..9.;..9----...900000/.///./00009...9-/000;B.00/.....0000000/
@M03495:530:000000000-LYBTV:1:1107:4396:23365 2:N:0:GCCCAGTG+AATTGCGG
ATATTTTGCCGTTGATAAACCAGCTAATCCTGAAAAAAAAATCAAAGCTAAAAACTACAATGCTAAGACCACGATGTGACTGCTATCAAAGTTAGATATATATGTAAATTATTCATCTGTCAAATCCTAGAATTATATCATACCTGCTCCAGCAATCACGACCTGTAATGGTTTAGTGGGTTGTTCACTGTTTCTGAAAAATGAAGATAGTTGTCCAGCTTCCAAAAAGTTTATTGTGTTTTCTAGTGGAG
+
>ABB?FFDFFDACGGGGGGGGGHHHHHHHHHFHHHGHGGGGHCFGHEFGHHHDGEGHHHHHHGHHFHHHEGH?GHFFGFFHHHHGGHFFFFFGHHHHHHGHHHFFGHHG4BG4FE4GH4GHHHHHHHHHHHHF4B?FG3GGGGFGHHHFHHBFFHHGHHCD@DFHHHHHHHFHHHHBFFE>FFDEGGHGGHHFD0=GFGD<GHHGGGHBHGFH;:;;GGHHF;;00;.;B;FFGFGFFFGBFGBBFGFF0;
@M03495:530:000000000-LYBTV:1:1107:9381:23386 2:N:0:GCCCAGTG+AATTGCGG
ATATTTTGCCGTTGATAAACCAGTCTCCAAAGCTCACATGCTGACAGATCGGAAGAGCGTCGTGTAGGGAAAGAGTGTCCGCAATTGTGTAGATCTCGGGGGGCGCCGTGTCATTAAAAAAAAACAGAATACAGAAGGAATTCACGGCTACAAGCGGAATTCCATTCACCTCTGACAAGCTCGAAGAAAGCAGACAGTGAGTGAGATCCAAGGGTTGGCACGGGGCTATCAGAGCTGCATGACATAAACGC
+
BBBBBFFFFFBBGGGGGGGGCGFHFHHHHHHHHHHHGH5FFGHGHHGHHHHGAGDFGHGFGGEEFFGGCFHHHGCDFEFGEFGG?FG@G?434BB44?FEEC--------.990;0000:@FA;AA.//////////.9//////..--..9//;.-9-./:://///;//.///://..;/9-...///////...///////9/////;/:...--//9;-----.;///9//;9/99////9////.-
@M03495:530:000000000-LYBTV:1:1107:12633:23392 2:N:0:GCCCAGTG+AATTGCGG
ATATTTTGCCGTTGATAAACCAGAGGACTCAGGCTGGACCAAAGCTCACATGCTGACAGATCGGAAGAGCGTCGTGTAGGGAAAGAGTGTCCGCAATTGTGTAGATCTCGGTGGGTGGCGGAGTCATAAAAAAAAAAAATATAGTGAACGCGAGGACCGTCGTGCATGGGTAGTAAAACGAGATTAAGTTGTGGAGTACTGGAGACTGAACTACGTAAGTATGAGAGGACGTGTGACATGTGGAGGTGGTT
+
CCCCCFFFFFCCGGGGGGGGGGHHHGHHHHHGHHGHGGHHHHHHGHHHHHGHHHHHHHHHHHHGGGGFFGGFEE>EFBFGGHHHGBGBFBBGGC/EGHHFF?43444??FF/EF//?/0/////01=111=?CG@---::0:00;0000..-----:.-99-9...90.9/0.090000-.;..0000:090..0:0/;0;0/.0.00000000..0..000;0000...:../.000;00000.;.9..9
@M03495:530:000000000-LYBTV:1:1107:27116:23394 2:N:0:GCCCAGTG+AATTGCGG
ATATTTTGCCGTTGATAAACCAGCTAATCCTGAAAAAAAAATCAAAGCTAAAAACTACAATGCTAAGACCACGATGTGACTGCTATCAAAGTTAGATATATATGTAAATTATTCATCTGTCAAATCCTAGAATTATATCATACCTGCTCCAGCAATCACGACCTGTAATGGTTTAGTGGGTTGTTCACTGTTTCTGAAAAATGAAGATAGTTGTCCAGCTTCCAAAATGTTTATTGTGTTTTCTAGTGGAG
+
B@ABBFF5FFDAFFGGGGGGGGHHHHH5F5GHHCFFHGGCEHFFGFBFGAFGHHDHHHHHHHHHHFHHHHHHGGHGHFHFHGHH4FEFF3GGHHHHHHHHHHHHDHHHHHHHFHHHGHHHGHHHDGGHHHHHHGHEFGHHHGFHGHHHHBFFGH2FHFGDGGCFFGGHHHGGHHHHHHHHEGGEHFGFHHHHHB==GHHHHHHG0=0<GCCHFG;;GFFHGH/0:;.0;0;FFCFFGGFGGGFFFF;FF:A
@M03495:530:000000000-LYBTV:1:1107:8809:23400 2:N:0:GCCCAGTG+AATTGCGG
ATATTTTGCCGTTGATAAACCAGCTAATCCTGAAAAAAAAATCAAAGCTAAAAACTACAATGCTAAGACCACGATGTGACTGCTATCAAAGTTAGATATATATGTAAATTATTCATCTGTCAAATCCTAGAATTATATCATACCTGCTCCAGCAATCACGACCTGTAATGGTTTAGTGGGTTGTTCACTGTTTCTGAAAAATGAAGATAGTTGTCCAGCTTCCAAAAAGTTTATTGTGTTTTCTAGTGGAG
+
BBABBFFFFFBAGGGGGGGGGGHHHHHHHGHHHGHGHGGGGHFGHGHFHGHHHHFFFGHHFGHHHFFHFHHHGGHGGFHHHFHH@DEGHHHHHHHGHGHHHHHHGGHHHHHHHHHHHHHHHHGHHGGHHHHHHHHHEFHHHHG2GHHGHFFHHHHHFHHGGGCGHDDGGHGGHFHHGGHHGGGDGHGHHHHFFD=DFB<DCGHD=CCHHFC00;:;GG/GGG;0CCE.;C;FFCFFGGGGEFGGGGFFFBE
@M03495:530:000000000-LYBTV:1:1107:16892:23406 2:N:0:GCCCAGTG+AATTGCGG
ATATTTTGCCGTTGATAAACCAGCTAATCCTGAAAAAAAAATCAAAGCTAAAGACTACAATGCTAAGACCACGATGTGACTGCTATCAAAGTTAGATATATATGTAAATTATTCATCTGTCAAATCCTAGAATTATATCATACCTGCTCCAGCAATCACGACCTGTAATGGTTTAGTGGGTTGTTCACTGTTTCTGAAAAATGAAGATAGTTGTCCAGCTTCCAAAATGTTTATTGTGTTTTCTAGTGGAG
+
1>AAAB331BAA?1FFG3FEGGFGFFCGGHFDFBAFFAAA/AA1FBD0AAD11B0BF0BE1AFGH2FEB0B/>>E/01D221CGFDCGFFHHEGHHFBGHHGHGFGHHFFHHFGB22EGFBFHDFDBGFFHHG1B2B>FFGHDGGHHFFB1GFFFHHFFCCB@EF?<GGDD1B0?F?10F<.CCHHHGHFGG=<==GHF0.GFF0=0:GHF00;;;0;/<:C/00;.0000;0;;000/;B90C0BB0.0.
@M03495:530:000000000-LYBTV:1:1107:16406:23417 2:N:0:GCCCAGTG+AATTGCGG
ATATTTTGCCGTTGATAAACCAGCTAATCCTGAAAAAAAAATCAAAGCTAAAAACTACAATGCTAAGACCACGATGTGACTGCTATCAAAGTTAGATATATATGTAAATTATTCATCTGTCAAATCCTAGAATTATATCATACCTGCTCCAGCAATCACGACCTGTAATGGTTTAGTGGGTTGTTCACTGTTTCTGAAAAATGAAGATAGTTGTCCAGCTTCCAAAAAGTTTATTGTGTTTTCTAGTGGAG
+
3AAABFFFFFBBGGGGGGGGGGHHHHHHHGHHHHHFHGFEGHHHHHGHHGGHFHGHHHHGHHHHHDGHGHHHGGHGGHHHHHHFBBCHHGHHGHGHHHHHHHFHGHHHHGHHFHHFHHGHHHGFGHHHHHHHHHHHFHHHHHGFHHHHHFFCHHHHHFHGGGGGFGHHFFHFHHGHFFFHFGGDHHHHHHGH=D=DGGFG.GGH0<;GHHHB0:0;;CCFCG/:00..CFFFBCFGGGFFFF0FFGGGFFE
@M03495:530:000000000-LYBTV:1:1107:24213:23417 2:N:0:GCCCAGTG+AATTGCGG
ATATTTTGCCGTTGATAAACCACCCTCCCTGTGGTCGTTATCTTGCTCCTTCTGTCGTCAACGAATTTACTAATTCCAAAGCTCACATGCTGACAGATCGGAAGAGCGTCGTGTAGGGAAAGAGAGTCCGCAATTGAGTAGATCTCGGTGGGGGCCGGGTAATTAAAAAAAAAAATAGATGAGATCAGAAAATAAACGGTGTATTAGATAGGGCACGTGCATAAGAATAAGCAGACAAGTACGGGGTGTGT
+
CCCCCFFFFFCCGGGGGGGGGGGGGHHGGHHHHHHHGGGHHHHHHGHGHHGHHHHHGGGHGHGGGHHHHHHHHHHHHHHHGGHHCFFFHHHHFHHGHHHHGGGGHHHGEFGGGHHHHFFFGHHH2CBDGDCGCF222@@2>22222@//?//<------.-/;:00<00----;-.00;0;00;0000000/0090;..9..000;B0;;0/:/......;0:00:000000:/;./;.00:..--;9-..
@M03495:530:000000000-LYBTV:1:1107:11961:23422 2:N:0:GCCCAGTG+AATTGCGG
ATATTTTGCCGTTGATAAACCAGCTAATTCCAAAGCTCACATGCTGACAGATCGGAAGAGCGTCGTGTAGGGAAAGAGTGTCCGCAATTGTGTAGATCTCGGGGGTCGCCGGATCATTAAAAAAAAAAAAAGGATTATTAATGTAGGGTGAGTGGAAGTATAAGGGATGTGTGCGGGTATGACATGTAGCAATGAAGGTGTAGTTCGTGCTGACATTGGAATACTATCGCTCGTCGGTGGGGTGATTTGTT
+
CCDCCFFFFFDDGGGGGGGGGGHHHHHHHHHHHHHHHHHHHHHHHHHHHHFHHHGGGGHHHGGGGEFBFGHGGHHHHHBGFGHG>EGGHHGF243444B4BF/>E<///////</=1G1DFBGC<<CF@-:../0000:000000<0.:..<00.00<:000000../.000.0.----0000::000<0000000<0:0:00<0:.....00/00<0000:000000..:.--.--9..--9-.:0000/
@M03495:530:000000000-LYBTV:1:1107:13199:23459 2:N:0:GCCCAGTG+AATTGCGG
ATATTTTGCCGTTGATAAACCAGGACTCAGGCTGGACCAAAGCTCACATGCTGACAGATCGGAAGAGCGTCGTGTAGGGAAAGAGTGTCCGCAATTGTGTAGATCTCGGGGGTCGGCGGATCATTAAAAAAAAAAAAAATAGAGATGAGGAGGGAGGGCGGAAGATAGAAAGAAAGAGTGACGAAGGAAAAGAGGTGCGAGAAGAGGAGAGTACGATGACAAGGGTGACGGAGTAGACGAGTGGATACAAG
+
CCDECFFFFFECGGGGGGGGGGHGHHHHHHHHHHGHHHHHHHGHHHHHHHHHHHHHHHHHHGGGGHHHGGGGEGGHHHGHHHHHF4BBBFFFGGGHHHH2FFE?BFHFF/EB////</---<<1D111DGC@---<<<-.0011110:0/0..-.9--.----..11:<110/./0//<11<.9-...////./.0.0-.--./0...9..0119..<1001:.....0.-..</111.--9.<0010100
@M03495:530:000000000-LYBTV:1:1107:22296:23499 2:N:0:GCCCAGTG+AATTGCGG
ATATTTTGCCGTTGATAAACCAGGGACTCAGGCTGGACCAAAGCTCACATGCTGACAGATCGGAAGAGCGTCGCGTAGGGAAAGCGTGTCCGCAATTGTGTAAATCTCGGTGGGCGCCGGAACATTAAAAAAACAATTGTCACCTCCTACCATATCGCATTCCATGTTTCAAGTCCACACTACAGAGGAGCCCGGGTATTTCAGTCCTGACTTCAGCAGCACTCACATGTCACGCTTAGGTCTTCCTGTAC
+
A?AA3DDDFFBACGEGGGGGGGGDGDEGHHHCGGGDF2AAFAFGGGHGHGBGHFBGHHHF3A?EFEGCFEE1>0>E/>EF?FHH3>>E???EE?EFGEHB2444444?B/??//?//</////01>1=11F?-...<000=0=00../:0.000:;.....00000;0;;B0009B0:/C////00/9.....=9-.-////9/99///9/;9///B/....///9///9///...../;//////9////
@M03495:530:000000000-LYBTV:1:1107:26635:23503 2:N:0:GCCCAGTG+AATTGCGG
ATATTTTGCCGTTGATAAACCAGAGGACTCAGGCTGGACCAAAGCTCACATGCTGACAGAGCGGAAGGGCGTCGTGTAGGGAAATAGTGTCCGCAATTGTGTAGATGTATGTGGTCGCTGGTGAGTTTTAAAAAAAATTCGTTTTTATCGTCCGTATTACCCTTAGTCGGTAGTTGTAGACAGAGGATAGTCTGTCTCTCTGGAGAGGCGTCATAGTTGTCAATCAGAAGGGGTCGGCAAATAGCGTTCCC
+
AAABAFB5DFDAGFGGGAGGGEAGHGFFHFHFFHGGD22BA2BA2F3F3F5AAFDDGHFH3GEEEGC11?>>/>>EF1BG1?B13BG4444B//>/?FE4BB4BB44B44B4BGF?/////@@1<@2122@1F<?/>FF1.00>...><.<..-<..<000/<//0;0.-:..:0000;000///..;99;000000000000;./=..-.9../9///99BB;///9//.;9..-----;//9/;;.9./
@M03495:530:000000000-LYBTV:1:1107:19705:23512 2:N:0:GCCCAGTG+AATTGCGG
ATATTTTGCCGTTGATAAACCAGCTAATTCCAAAGCTCACATGCTGACAGATCGGAAGAGCGTCGTGTAGGGAAAGAGTGTCCGCAATTGTGTAGATCTCGGGGGTGGCCGGATTATTAAAAAAAAAAAAGAAGGAAAAGAATAACAAGTGGAAATAGCATGTCAAGTCTGGGTCTAGCGGACAGGGATAATGTGTCAGAGGGGGTGGCCATTAGTGCATAGGGGTGAGTGACGTGTCGGCTGGTATTGGC
+
CCCCCFFFFFCAGGGGGGGGGGHHHHGHHGHHHHHHHHHHHHHHHGHFHHHHHHGGFGHHHGGFEEEBB5FFFHHHHHDFDDGG/EE?GE4B2B344444B?/><///0<>////11@111DGFCDCDA-.:./:.//:/..000000/0000000900000;0000;000/////009:--;-...A///;//9//9///..-----.;////:://:////.;.-../://.9.//.--9-.:://///
@M03495:530:000000000-LYBTV:1:1107:9073:23520 2:N:0:GCCCAGTG+AATTGCGG
ATATTTTGCCGTTGATAAACCAGCTAATCCTGAAAAAAAAATCAAAGCTAAAAACTACAATGCTAAGACCACGATGTGACTGCTATCAAAGTTAGATATATATGTAAATTATTCATCTGTCAAATCCTAGAATTATATCATACCTGCTCCAGCAATCACGACCTGTAATGGTTTAGTGGGTTGTTCACTGTTTCTGAAAAATGAAGATAGTTGTCCAGCTTCCAAAAAGTTTATTGTGTTTTCTAGTGGAG
+
BB@AAFFFFFBAGGGGGCGFGGDHHHHHFHHHHHHHHGEEGHHHHHHFGHHGHGGHHHHHHHHGHHHHHHHHGCEFBFHFFHFFHHHHHHHHHGHHHHHHFHHHDGHGGGHHFGHHHHHHGHGHGHHHHHHHHHHFGHHHHHHGDGFFHBFFGGHHHHHDEGGGHHHHHHGFGFHH1FAG<ED.GGFGHHHH<=<DGFDGAGHE0<CGGHHHGGC0CGHHGHFGGH..;F;;9;;0;FFFGFGGG0;BFFE
@M03495:530:000000000-LYBTV:1:1107:26111:23538 2:N:0:GCCCAGTG+AATTGCGG
ATATTTTGCCGTTGATAAACCACCCTCCCTGTGGTCGTTATCTTGCTCCTTCTGTCGTCAACGAATTTACTAATTCCAAAGCTCACATGCTGACAGATCGGAAGAGCGTCGTGTAGGGAAAGAGTGTCCGCAATTGGGTAAATCTGGGGGGGGGGCGGGTCATTAAAAAAAAAAACATTATAAGATTGATCATGTGCGTAGCACACACATATTAAGCGTCAGTGTGGGCAGGCATGTATCAGATGATAGAA
+
CCDCCFFFFFCCGGGGGGGGGGGGGHHGGGHHHHHGGGGHHHHHHHHHHHGHGHHHGGGHGHGGGHHHFHHHHHHHHHHHGHHHFGHFHHHHHHHHGHHHGGGGGGHGEGGGFGHGHGHHGHHH3BDFGFFC@E222?/22222@22?/<A--9-:;---;.B000B00;@---;..00900000;00000000000...-.00/....00000000-..9.0090.:./.-..0.000000000009000
@M03495:530:000000000-LYBTV:1:1107:18724:23553 2:N:0:GCCCAGTG+AATTGCGG
ATATTTTGCCGTTGATAAACCAGGACTCAGGCGGACCAAAGCTCACATGCTGACAGATCGGAAGAGCGTCGTGTAGGGAAAGAGAGTCCGCAATTGTGTAGATCACGGCGGTGGGCGGGTAATTAAAAAAAAAAAAAGAGTAGGAATGTGTGGATGCAGTGGAATGAAAGTAGACGAATAGTCATTGATCATGCGCGTCTCGCTGTATAATGCAGTAGCAATATGGGTGCGCTCACGAGTAGGTGCACTGA
+
CCCCCFFFFFCCGGFGGGGGGGHGHHHHHHHHGGGGGHHHHHGHGHHHGGHHBGHHHHGHE?FGHHGGGGEEFGCGHGFFGHHH2E3BGFGCCFHDGH24B44433/?/></////<--;-C:C:0;CBCG--;--9:./:0000;00009.9000/0000/0000000009000.--.900000000000000..---.//.;.;000:0000000000:000;0.:9.---..9..-..00000000/0
@M03495:530:000000000-LYBTV:1:1107:25211:23567 2:N:0:GCCCAGTG+AATTGCGG
ATATTTTGCCGTTGATAAACCAGGACTCAGGCTGGACCAAAGCTCACATGCTGACAGATCGGAAGAGCGTCGTGTAGGGAAAGAGTGGCCGCAATTGGGGAGGGCTCGGGGGTCGGCGGATGATCTAAAAAAGAAATAGGTGATGTGGGGACGGGGGGGAAGCGGGTTGGAATGGGGAGCAGGATTAGTTAGAGGGGCTGTGCGTGCCGGGTTGCTATACAGTCTAATTTATAGTTAATAGCAGAGAGCGA
+
BBABAFFFFFBAEEFFCGFGGGHGGHGHFFHHHHGHG22ACAEHHGHHDHHGGHFHHEHHHGFFGGG2011E0BBFGFFFGHHHFBB1?FE@C/EGH3///>//?B/>B/<//.<<>@----/00000000-.../0009000090;0.:.-----9---.9.99-;9-;/////...-../../9//9/////..---.;9/..99.;--.;-.;/////;////9///9///;/;/////9//....--
@M03495:530:000000000-LYBTV:1:1107:20304:23576 2:N:0:GCCCAGTG+AATTGCGG
ATATTTTGCCGTTGATAAACCAGCTAATCCTGAAAAAAAAATCAAAGCTAAAAACTACAATGCTAAGACCACGATGTGACTGCTATCAAAGTTAGATATATATGTAAATTATTCATCTGTCAAATCCTAGAATTATATCATACCTGCTCCAGCAATCACGACCTGTAATGGTTTAGTGGGTTGTTCACTGTTTCTGAAAAATGAAGATAGTTGTCCAGCTTCCAAAAAGTTTATTGTGTTTTCTAGTGGAG
+
BBBBBFFFFFBBGGGGGGGGGGHHHHHHHHHHHHHHHGGGGHHFHHGHHHHGFHGHHHHHHHHHHHHHHHHHGGHFGHFHGEHH4BFGHHHGHHGHHHHHHHHHHGHHHHHHHHHHHHHHHHFGHHHHHHGHHGHHHHHHHHHHHHHHFHHHHHHHFCGDGGGGHHHHHGH<GGHF>FGHFFGGHHGHHH<G=D=DGHHHGHHFDCCGHHHFCC00;GGHGH;CCC.;ACFGG;CFGGGGGGGGGGGGGBA
@M03495:530:000000000-LYBTV:1:1107:16542:23582 2:N:0:GCCCAGTG+AATTGCGG
ATATTTTGCCGTTGATAAACCAGCTAATCCTGAAAAAAAAATCAAAGCTAAAAACTACAATGCTAAGACCACGATGTGACTGCTATCAAAGTTAGATATATATGTAAATTATTCATCTGTCAAATCCTAGAATTATATCATACCTGCTCCAGCAATCACGACCTGTAATGGTTTAGTGGGTTGTTCACTGTTTCTGAAAAATGAAGATAGTTGTCCAGCTTCCAAAAAGTTTATTGTGTTTTCTAGTGGAG
+
3A3>AFDFFFBBGGGGGGGGFGHEFHGHHHFG5FGFH?FEGHGGFHHFHHBFFG1GGGHFFHFHHFHHEHFEDGHGFHHFFHHHGHHGHGDEGHFHHHGHHHHHFGHHFGHHFHHHHHFHHHGHHHHHHHHHEHFGHGBGHHH2GHHHFFH2?FCGFFHGGGCDGHHEGHFGHHFGDFGHEGGGHHHFHH=GFD=DHFFFHHEHBC0CGGGHHH0:CGGGHH/0<0..CCCFFCF09BFFGGGGGFFFFF.
@M03495:530:000000000-LYBTV:1:1107:21030:23589 2:N:0:GCCCAGTG+AATTGCGG
ATATTTTGCCGTTGATAAACCAGCTAATCCTGAAAAAAAAATCAAAGCTAAAAACTACAATGCTAAGACCACGAGGAGACTGCTATCAAAGTTAGATATATATGAAAATTATTCATCTGTCAAATCCTAGAATTATATCATACCTGCTCCAGCAATCACGACCTGTAATGGTTTAGTGGGTTGTTCACTGTTTCTGAAAAATGAAGATAGTTGTACAGCTTCAAAAAAGTTTATTGTGTTTTCTAGTGGAG
+
A11AAB33BFD>111AFDFBFGHCCGEE1FDGFGBHC0EAEFFGGHE0DDGFFE/BGFBD1BFFF2@11>B/>////?>F11BFGDBDF1E1FGEEGFGFBGHG22FF1FFDFG2D2EGHHHHB2<FGFFFBD>1GGEGFGG1<BDAGFGCGBGHFCGGGGGGGHHGEHHBGB0GGFFGE<>CAG0BFFGDD0D=0DBGGC.CB0;:0CGH0:G00<GC0:B0909.-.0;09C;00;CB//0;0;;;A0;
@M03495:530:000000000-LYBTV:1:1107:21270:23600 2:N:0:GCCCAGTG+AATTGCGG
ATATTTTGCCGTTGATAAACCACCCTCCCTGTGCGTTATCTGCTCCTTCTGTCGTTAACGAATTTACTAATTCCAAAGCTCACATGCTGACAGATCGGAAGAGCGTCGTGTAGGGAAAGAGTGTCCGCAATTGTGTAGATCTCGGTGGGGGCCGGATCATTAAAAAAAAAACATATACTAAGGATGGCAGGTGAGAAGCGATGCACCAATCAAGAAGCTGGACAGTGCATGTAGGATAAAGTCATACGCGG
+
CCCCCFFFFFCAGGGGGGGGGGGGGHHGGHHHHHGGGGHHHHHHHHHHHHHHHGG1FFHGGEHHHHHHGHHHHHHHHHHHHHHH@GHHHHHHHHHHHGGGGGHHGGGGEFFGHHGHHHHHHFG?FFFGFCDBGHH22>22D@2@F/??//>-----.<<00=000C-@@??9C000009000/;00.//.-.00.00/0-.;..00/..9/00B0//900/..0.09000;009009000;000000..--
@M03495:530:000000000-LYBTV:1:1107:4667:23610 2:N:0:GCCCAGTG+AATTGCGG
ATATTTTGCCGTTGATAAACCAGAACCATCCAAAGCTCACATGCTGACAGATCGGAAGAGCGTCGTGTAGGGAAAGAGTGTCCGCAATTGTGTAGATCTCGGTGGGCGCCGTGTCATTAAAAAAAAAAAAAAAAGAGAATAGGAGAGGGGTGGCGTAAGGTGGGAAAATGAGTATGGTAGAGCAGGTACACTGAGTGACGAGGTAGGTACGAGTGACATAATGTGCCGTGGAACAAGAGTGGAAGTGCGCG
+
CDDDCFFFFFCBGGGGGGGGGGHHHHHHHHHHHHHHHHHHHHHHHHHHHHGHHHGGGGHHHGGGGEFBFFGGHHHHHHDG@FGGEEFGHGGH24F4@@FFGF>E///>/<E//02B3?33FBFG<//@?@----..//000000/...9-.--.-.-.:000.-.0./00000000/00000:;/..00000000;000..--.00.:00.;.:.000000000000-.--.0;////.:0:00/000---
@M03495:530:000000000-LYBTV:1:1107:7454:23626 2:N:0:GCCCAGTG+AATTGCGG
ATATTTTGCCGTTGATAAACCAGGACTCAGGCTGGACCAAAGCTCACATGCTGACAGATCGGAAGAGCGTCGTGTAGGGAAAGAGTGTCCGCAATTGTGTAGATATCGGTGGGCGCCGGATACATAAAAAAAAAAAAATAAATTATAGTATGGGGAAGAAAAGATTACATGGAAAACAGTGAAAGGATGAAATGAAAGAGAAATTAGTAGGGGAAGAGGAAGACCCATTATATACGATAGATGATATTCTG
+
AB?AAFFFFFBBGGGGGGGGGGHGHHHHHHHHHHGHGFHHHHHHHHHHHHHHHHHHHFFFHGGGGHHFGEFGEGB?FGEHHHHH24B4BBEEGGGHFGGBF344444?@<EE////>/////2222?F1FD-----<-;000;00000;000/:....:////.0000090/0:0999/000;009.///:/;/B:/9/9.///:;/9///.;.9......../..9//99////....9/////9/9/;;
@M03495:530:000000000-LYBTV:1:1107:10231:23632 2:N:0:GCCCAGTG+AATTGCGG
ATATTTTGCCGTTGATAAACCACCCTCCCTGTGGTCGTTATCTTGCTCCTTCTGTCGTCAACGAATTTACTAATTCCAAAGCTCACATGCTGACAGATCGGAAGAGCGTCGTGTAGGGAAAGAGTGTCCGCAATTGCGTAGAGCTCGGGGGCCGCCGTGTCATTAATCAAAAAGAAAAGAGGGTGAGAGGACCGCGCTATGAACCACTGCATGACGGGCCGCATGGCGACCACTGACAGCCATGGGTGACT
+
BA3AAFFFFFBAGGGGFFGGGGGGGHHGGHHGFGEHEEEGHHFHHHHHFHFHHHHHGGGHGHGGGHHHGGHHHHHFHGHHGHHHHHHFHHGHFHFHFFGHGGGGFFGEEFEGGEGGHEBGHHFH3B3BFFCCFG222?////11??/A/>@-<--:---;/0000000;;0;..9.///./..9..90/....------.////..;/////:/9.9------....-----.//;///.:.///./..;/
@M03495:530:000000000-LYBTV:1:1107:11523:23633 2:N:0:GCCCAGTG+AATTGCGG
ATATTTTGCCGTTGATAAACCACCCTCCCTGTGGTCGTTATCTTGCTCCTTCTGTCGTCAACGAATTTACTAATTCCAAAGGAGGAATATGTTGTTTTTGGAATTTAAGGTAATTGTTGGCTCTAGCTGCCATAGCAATGTCACAACCACTTCTTGCCCTCCAAAGCTCACATGCTGACAGATCGGAAGAGCGTCGTGTAGGGAAAGAGTGTCCGCAATTGTGTAGATCTTGGTGGTCGGCGGATCCTGAG
+
CBBCCFFFFFCCGGGGGGGGGGGGGHHGGHHHBHFGGGGHHHHHHFHHGHHHHHHHGGGHGHGGGHGHFGHHHHHHFHHHFH2G?EGHGHGHHHHHHHGGGGHHGHHHFHGHFHHHHHHEGHGHEGHHHHHGFHHHHGHHHHGHHGDGGGHFHHGHHF=GHGHEHHGHHHGHHHHHHFGHHFGHHGGGGAGHGECCEGGFFHECGG.CGGF<B;;:--.:;F0/9;9;0900::A?.09------9/:00/
@M03495:530:000000000-LYBTV:1:1107:20930:23662 2:N:0:GCCCAGTG+AATTGCGG
ATATTTTGCCGTTGATAAACCAGGGACTCAGGCTGGACCAAAGCTCACATGCTGACAGATCGGAAGAGCGTCGTGTAGGGAAAGAGTGTCCGCAATTGTGTAGATCTCGGGGGCCGCCGGATCAATTAAAAAAAAAAATAAGGATGTCATACCGCCTGAGTGGCGAGCTGTGGTATACTGTCCGGATTAGCAACGATGACTAGAGCAGGTGACAGTGTGTGAGAGCGTTCGACGAGAGATGTAACACGGAG
+
CCBCCFFFFFCCGGGGGGGGGGHGGGGHHHHHHHHGHHHGHHHHGHHHHFHHHHHHHHHHHHGGGGFHHGFGGEFHHHGGHHHH3FBFBFGGGEGGHGH42?BE?4F?CF//<//>/>/--.<01>1==0GHF-:-:-.00000000;0000/.--..//00..----;00;/:000000;90.-.;.00/09.-...000900000/..00000099;9.0;00;-...;..---.-.0000000;.--.
@M03495:530:000000000-LYBTV:1:1107:12635:23685 2:N:0:GCCCAGTG+AATTGCGG
ATATTTTGCGTTGATAAACCAGGACTCAGGCTGGACCAAAGCTCACATGCTGACAGATCGGAAGAGCGTCGTGTAGGGAAAGAGTGTCCGCAATTGTGTAGATCTCGGGGGGCGCCGGGTTAATAAAAAAAAAAAAACAAAAAGTGATAGAGAGGTGAGAGGAAGTGTCGTAGGATAAGTCATAGAATACACATAACGTAGAGGGAACTATTACGCGTAGAGTGGCCAAAATCAATACAATAGACAGGTCC
+
CCDDDFFFFCBCGGGGGGGGGGGHHHHHHHHHHGHHHHHHHHHHHHHHGHHHFHHHHHHHGEGGHHHGEEGEGFGGHGHHHHHHBBBBFFGGGGHHFF2?B4D44BBF/>D?---<<;-..<0<0::0BB-@<@---<.<..<.<00000000..0.0:009./.<000.<...0000000000000<000000000./...0/.<..0000:0..--9-.000...0./.000000000000000/.00<
@M03495:530:000000000-LYBTV:1:1107:24571:23686 2:N:0:GCCCAGTG+AATTGCGG
ATATTTTGCCGTTGATAAACCAGCTAATCCTGAAAAAAAAATCAAAGCTAAAAACTACAATGCTAAGACCACGATGTGACTGCTATCAAAGTTAGATATATATGTAAATTATTCATCTGTCAAATCCTAGAATTATATCATACCTGCTCCAGCAATCACGACCTGTAATGGTTTAGTGGGTTGTTCACTGTTTCTGAAAAATGAAGATAGTTGTCCAGCTTCTAAAAAGTTTATTGTGTTTTCTAGTGGAG
+
AAABBFFFFFBBGGGGGGFGGGHHHGHHHFHHHHHHGFGGGHFGHHHGHH5GHHGGHHHHHHHHHHHHFHHHGGHGFFFHFGBFDGGHFHHHHGHHHHHHHHHHFGHHHFHHHHGFHHHHBFHHFHFHHHHFHHHFHHHHHHFHHHHHFFFFGHFHHBGGGGGGHGHHGHFDDGHGGHHFEGGGHHHFHHHH0D0=DGHHGGFH0C0CGHH0:;;;CC/:;;000;;:CBFF;;;F009C//09BFGFGBE
@M03495:530:000000000-LYBTV:1:1107:6776:23701 2:N:0:GCCCAGTG+AATTGCGG
ATATTTTGCCGTTGATAAACCAGCTAATCCTGAAAAAAAAATCAAAGCTCACATGCTGACAGATCGGAAGAGCGTCGTGTAGGGAAAGAGTGTCCGCAATTGTGTAGATCTCGGTGGGCGCCGTGTCATTAAAAAAAACAAAAGTGATAGACTCAACGGTCGTGGGATGAAAGAGTAAATGCGCACGAAGGACAGATAACGTACATGCAATGCTACAAGTTGTGTGCAGCAAATATTCAACATACGACGGA
+
CCCCCFFFFFDDGGGGGGGGGGHHHHHHHHHHHHHHHGGGGHHHHHHHHHHHHHHHHHHHHHHHHHGGGGHHEGEFGGGFGGHGBBGFHFBF?BDFFGGGHHHG??D4F4?G0F??D///</>//?0@111?FBGD?@.<C.</0000<0000000/.-..-9..-.:.000:;/0000000..---.....:/./0000.:..9B0000000000:000000./:0:00./0000000000/00...--.
@M03495:530:000000000-LYBTV:1:1107:24782:23712 2:N:0:GCCCAGTG+AATTGCGG
ATATTTTGCCGTTGATAAACCAGCTAATCCTGAAAAAAAAATCAAAGCTAAAAACTACAATGCTAAGACCACGATGTGACTGCTATCAAAGTTAGATATATATGTAAATTATTCATCTGTCAAATCCTAGAATTATATCATACCTGCTCCAGCAATCACGACCTGTAATGGTTTAGTGGGTTGTTCACTGTTTCTGAAAAATGAAGATAGTTGTCCAGCTTCCAAAAAGTTTATTGTGTTTTCTAGTGGAG
+
A3>ABFFFFFBBGGGGGGGGGGHHHGHHHHHHHHHHHGGGGHFCGHFHHHHHHGEHHFHHHHHHHFHHHHHHGGHGEGGFHDGFDFGHHHHHHHBGHHHHHHHHHHHHHHHHHHHHHHGHHHHHHHHHHHHHHGDGHHHHHHBGFHHFGBFFFFGHFHHDGGCDHHHEHHHHHAHHHHHHFGGGHHHGFHDD=DDGHHFG.GGHFGCGHECB0<0;:GGHHHC00;.9CFB;0;CFFFFFBGGGF0FGFFE
@M03495:530:000000000-LYBTV:1:1107:22414:23731 2:N:0:GCCCAGTG+AATTGCGG
ATATTTTGCCGTTGATAAACCAGCTAATCCTGAAAAAAAAATCAAAGCTAAAAACTACAATGCTAAGACCACGATGTGACTGCTATCAAAGTTAGATATATATGTAAATTATTCATCTGTCAAATCCTAGAATTATATCATACCTGCTCCAGCAATCACGACCTGTAATGGTTTAGTGGGTTGTTCACTGTTTCTGAAAAATGAAGATAGTTGTCCAGCTTCCAAAAAGTTTATTGTGTTTTCTAGTGGAG
+
CBCCCFFFFFBAGGGGGGGGGGHHHHHFHHHHHFHHGGGEGHBHHHHEHGFFHGGGHFHHHHHHHHHHGHHGGGFFEFHFFB3BFGFGFHEGFF4GHHFHHHHHFHHHHHHHHHHHHHHHHHHFHFGHHHHHGHHHHHHHHHBFGHHFBBGFGC2GFFHGCGGG0GH1FHGFDGGHDFHAAFCDEGFHHHHF===DGGFHCGHB0=;:GHHCG;:;<CCGFH/:0;C9.:BC9;CFCBCFBFFGBFFF.;A
@M03495:530:000000000-LYBTV:1:1107:22290:23742 2:N:0:GCCCAGCG+AATTGCGG
ATATTTTGCCGTTGATAAACCAGCTAATTCCAAAGCTCACATGCTGACAGATCGGAAGAGCGTCGTGTAGGGAAAGAGTGTCCGCAATTGTGAAGGGATCGGCGGGGGGCGGGTGATGAAAAAAGAAAAACACAACCGTGACGACGAGTGGCACAGTGTATAACAGATACGTGTATTAAGCGACAGACGAGTGTGTTAATTGTGGCGCTGCCAAGTATCGGTGTGAATGAGAGACGTGGTCAGACGCACAA
+
AB3>ADDFFFBAECGGFCGFFGCFCGHG56BDG53GFFHCFBAGB55FHG3BFFGGFAFFFAAAEAE1BF3C3?F13B555D41/>>1GFFF44@31?11??/>///---9--9-.//9///;9...;9......9.-9.....-9--.....9..9/9/:////////:./.;.////;/-.---/.;--..;/.////////..99--..//./9//.;...9/9/////:......9//.//---9-.
@M03495:530:000000000-LYBTV:1:1107:14938:23775 2:N:0:GCCCAGTG+AATTGCGG
ATATTTTGCCGTTGATAAACCACCCTCCCTGTGGTCGTTATCTTGCTCCTTCTGTCGTCAACGAATTTACTAATTCCAAAGCTCACATGCTGACAGATCGGAAGAGCGTCGTGTAGGGAAAGAGTGTCCGCAATTGTGTAGATCTCGGTGGTGGCCGGGGCATTAAAAAAAAAAAAGAAGAAGTGATGAGGAGCTCGGGAGTAGAATTGGGTGAAGGACAACAGAAAATCATGTGATAGAGGAAGGACAAG
+
DDCDCFFFFFDDGGGGGGGGGGGGGHHGGHHHHHHHGGGHHHHHHHHHHHHHHHHHGGGHGHGGGHHHHHHHHHHGHHHHHHHG@GHFHHGHHHHHHHHHGGGGFGHGGGGGGGHGHGGHHHHH3BBFGDCGFGFB@G2>F22222@?/?A//?00----<-<0<00=<<@?--@-...:0//0000000/0...0.----9/0000000....000../...//00/000<000<0:0<0/.:..../..
@M03495:530:000000000-LYBTV:1:1107:9197:23805 2:N:0:GCCCAGTG+AATTGCGG
ATATTTTGCCGTTGATAAACCAGCTAATTCCAAAGCTCACATGCTGACAGATCGGAAGAGCGTCGTGATGGGAAAGAGTGTCCGCAATTGTGTAGGTATAGGGGGTAGGGGGAGCATAAAAAACAAAAAAAAGGTACAATTCTGGGGTGCAGGCAAAGCAGACAGATAACAAAGATCAGTAATTGTGAAGCACGGCAGTAGAGTGGACGCATTGTCGTACTGCATCGAAGGTTGAAGAGGGAAGATATCAG
+
AAAAAF33BBDA?EFG3GGGGGAFGFHFFBGGFGFHB1AFE2F1F1BADFF1CGCC//FFE?A//AB002B/BBGG0F1@1DD///>/B122B2@1@22B@10////?//////?/11111@////??//--..0=<00000000/-<-.<0....::////.///000000.//9000000;00000900/9-;---9///;//-//---;-///-;---/;/9;-//--//-////-------//;///
@M03495:530:000000000-LYBTV:1:1107:13876:23814 2:N:0:GCCCAGTG+AATTGCGG
ATATTTTGCCGTTGATAAACCAGCTAATCCTGAAAAAAAAATCAAAGCTAAAAACTACAATGCTAAGACCACGATGTGACTGCTATCAAAGTTAGATATATATGTAAATTATTCATCTGTCAAATCCTAGAATTATATCATACCTGCTCCAGCAATCACGACCTCCTGGCAAACAACCTGCAGAAAAGCCAATCAAATATATTTTCACAAGAGATGGAATGTGAGGCAATAATAGAGTACAAAGGTTGAAC
+
ABBBBFFFFFBBGGGGGGGGGGHHHHHHHFFHHHHHHGFFGHHFHHGHHHHGFHGHHHHHHHHHHHHHHHHHDGHGHFGHHHFH@B3FEHHHHHEHHHHHHHHHFHHHGHFGHHHGHHHHHHHHFHHHHHHHHHHHGHGGHHHGHHFGHHHHFG2GFCFD?CCGHAGHHGHHHHFC.<FGHHHFHHFHHGGHGGCBDGGGGHH0<CCHBGF/C;;;/CGGHHGHFF9CAF00;9CBB9CCGBFF/0;CBF9
@M03495:530:000000000-LYBTV:1:1107:17588:23823 2:N:0:GCCCAGTG+AATTGCGG
ATATTTTGCCGTTGATAAACCAGCTAATCCTGAAAAAAAAATCAAAGCTAAAAACTACAATGCTAAGACCACGATGTGACTGCTATCAAAGTTAGATATATATGTAAATTATTCATCTGTCAAATCCTAGAATTATATCATACCTGCTCCAGCAATCACGACCTGTAATGGTTTAGTGGGTTGTTCACTGTTTCTGAAAAATGAAGATAGTTGTCCAGCTTCCAAAAAGTTTATTGTGTTTTCTAGTGGAG
+
AAAABFFFFFBBGGGGGCGGGFHHHHHHHHHHFHHHHGGEFHHFHHFHHHHGHHGHHHHHHGHHHHHHHHHGFGGGGHHHGHFG4BFHHHHFHHHHFHHHHHHHFGHHHFHHHHHHHHHHHHHHFHHHHHHHHHGFFGHHFHHFHHHHHHHHHGHHHHHGGGGGF?GHHHHFGGHHDGHF>FGAFHHHHHHGFG<DHDHHHFFHHGCGHHHFCC0<GC:CCG;C;CCEEFFC=BBFFFCFFFGGGFGGF9.
@M03495:530:000000000-LYBTV:1:1107:26197:23834 2:N:0:GCCCAGTG+AATTGCGG
ATATTTTGCCGTTGATAAACCAGCTAATCCTGAAAAAAAAATCAAAGCTAAAAACTACAATGCTAAGACCACGATGTGACTGCTATCAAAGTTAGATATATATGTAAATTATTCATCTGTCAAATCCTAGAATTATATCATACCTGCTCCAGCAATCACGACCTGTAATGGTTTAGTGGGTTGTTCACTGTTTCTGAAAAATGAAGATAGTTGTCCAGCTTCCAAAAAGTTTATTGTGTTTTCTAGTGGAG
+
3A?ABFFFFFBBGGGGGGGGGGHHHHHHHHHHHHHHHGGFGHHHHHGHGGHHGHEHHHHHHHHHHBGHHHHHGGHFHHHBGFBG4FFGHHFBGHHHHHHHHHHHEGHHHFHHGHHHHFFHHHHHHHHFHHHHHHHHHHHHGHGFHHFGFFGFFHHHGHHGGFGGHGG<GGHFGHHFFGFHDEGAGHHFHHHH<DDGHHHHHHBG0=:CGHHHHH<CGHCGBG;<CGC?CF0F;CFGGGFFFGGGGFFF.CE
@M03495:530:000000000-LYBTV:1:1107:13620:23840 2:N:0:GCCCAGTG+AATTGCGG
ATATTTTGCCGTTGATAAACCACCCTCCCTGTGGTCGTTATCTTGCTCCTTCTGTCGTCAACGAATTTACTAATTCCAAAGCTCACATGCTGACAGATCGGAAGAGCGTCGTGTAGGGAAAGAGTGTCCGCAATTGTGTAGATCTCGGTGGGGGCCGGGGCATTAAAAAAAAAAAAACAAATAACAAAACATGGAGTGCTGTTGTCGCGAGCTAGTGACAGTGGATAAGGACACAGTGTACATCATGATGT
+
DEDEDFFFFFDDGGGGGGGGGGGGGHHGGHHHHHGHGFGHHHHHHGHHHHHHHHHHGGGHGHGGGHHHHHHHHHHHHHHHHGHHBGHHHHHHFHGHHHHHFGGGBFHGGGGFGHHGFGGHHHHHDGFGHGCGGGG@FF2F222@2@F???<//>--<----</C11<1<?CA-<<<-....1<10:0....:0/0/0.111100/1..----.00<111::0:/001000:./.:.0111:11101111::
@M03495:530:000000000-LYBTV:1:1107:13725:23844 2:N:0:GCCCAGTG+AATTGCGG
ATATTTTGCCGTTGATAACCAGCTAATCCTGAAAAAAAAATCAAAGCTAAAAACTACAATGCTAAGACCACGATGTGACTGCTATCAAAGTTAGATATATATGTAAATTATTCATCTGTCAAATCCTAGAATTATATCATACCTGCTCCAGCAATCACGACCTGTAATGGTTTAGTGGGTTGTTCACTGTTTCTGAAAAATGAAGATAGTTGTCCAGCTTCCATAAAGTTTATTGTGTTTTCTAGTGGAGG
+
B?AABFFFFFB?FFGGGGGGGGHHHHHHGCHHHHHHGGGGHHHHHHFHHHGHEFHHHHHFGHHHHHH3EGFEEEEFHHFFHFGHHFHHHHF4FGHHHHHFHHHHHHHHHHHFBFHHHGDDHHFHD3FGGHHH4GGEFFFHHHBGH0CG2GGBBGGCGFGGGFDHFDGGHFHEFFFFDCA.C@D.GHDDBGHG=<0=GHHFHHHFEFFGGHCGG;0=GHHHHG;0;C0<<;090CFBFFGGFGB;BGGGFGD
@M03495:530:000000000-LYBTV:1:1107:21049:23858 2:N:0:GCCCAGTG+AATTGCGG
ATATTTTGCCGTTGATAAACCACCCTCCCTGTGGTCGTTATCTTGCTCCTTCTGTCGTCAACTAATTTACTAATTCCAAAGCTCACATGCTGACAGATCGGAAGAGCGTCGTGTAGGGAAAGAGTGTCCGCAATTGAGGAGAACTCGGGGGACCCGGCGTGAATAAGAAAAAAAATGAGAAGGTCTGAATTCCAAAGTGAGGGAAGAGAGCAGGAGATCTACGGGGAGGCGACGTGCGGTTGAGTCGTGTT
+
AAAAAFFFFFBBGGGGGGGGGGFGGHDDFFHGHHGHGEEHFDHFFGHGFFHHHHHHGGGHGHHFFHDGGGGHGHHHHHHHHFHGF3GDFHEHGFHHHHGHCEGD1B2EEE?/??FEGFFHHHCFBFBF3B@C/??22@22/<0222///>--<..-<--:-.:00000;/;.9-9.00000/./90/;BF///;///////...99;.9.9/;.;..////9.;-----.-9;--.9--.-9/9//-9:9;
@M03495:530:000000000-LYBTV:1:1107:15236:23863 2:N:0:GCCCAGTG+AATTGCGG
ATATTTTGCCGTTGATAAACCAGCTAATCCTGAAAAAAAAATCAAAGCTAAAAACTACAATGCTAAGACCACGATGTGACTGCTATCAAAGTTAGATATATATGTAAATTATTCATCTGTCAAATCCTAGAATTATATCATACCTGCTCCAGCAATCACGACCTGTAATGGTTTAGTGGGTTGTTCACTGTTTCTGAAAAATGAAGATAGTTGTACAGCTTCCAAAAAGTTTATTGTGTTTTCTAGTGGAG
+
BBBB@FFFFFBBGGGGGGGGGGHHHHHHHGBGHHHHHGGEGHGCGEB2GFHHHF1FHHHHFHHHHFHGDGHHGGEGCEG4FGCEHHHHHHHGFGHFHHHHHHHHEGHHHHHHFHFHHHHHHGFH4FGHHHHHHHHHHHGDGFF2GH0GF2?FBGHHGFHGGCDAGHHHHHHHHHFFDGHGGACAE1FHHHFFHD0<GGFHHH0<0;0CGHH0CC0=GFGH0C/CGGE..:00CFGGG0FFF:FGBB009;A
@M03495:530:000000000-LYBTV:1:1107:23780:23872 2:N:0:GCCCAGTG+AATTGCGG
ATATTTTGCCGTTGATAAACCAGCTAATCCTGAAAAAAAAATCAAAGCTAAAAACTACAATGCTAAGACCACGATGTGACTGCTATCAAAGTTAGATATATATGTAAATTATTCATCTGTCAAATCCTAGAATTATATCATACCTGCTCCAGCAATCACGACCTGTAATGGTTTAGTGGGTTGTTCACTGTTTCTGAAAAATGAAGATAGTTGTACAGCTTCCAAAAAGTTTATTGTGTTTTCTAGTGGAG
+
AB?AAFFBDDDAEE4FGFFFFGHHHHHGHHHHCHDE22EEGFGFHHF2GH5FHH1FFFFHGHHGFDGD3FEC1EHEFHHHGBCHFFFGBGHGGHHHHFFHHGHHFGHGHEHG4GFHGGHHFHGHFFGHHBGHHHGFG4GHHHF2BGGHGGHCGCGHF2FDECCFFFFDFGHFFGGH=1FFAFGEFFFHGFDG===GHHGGCGHHDCCGGH0GHG0;;GCGCHCGBF;CAF;00;00;CGFFFGGEF;F.;.
@M03495:530:000000000-LYBTV:1:1107:10950:23881 2:N:0:GCCCAGTG+AATTGCGG
ATATTTTGCCGTTGATAAACCAGGACTCAGGCTGGACCAAAGCTCACATGCTGACAGATCGGAAGAGCGTCGTGTAGGGAAAGATTGTCCGCAATTGTGTAGATCTCGGTGGAGGCCGGATCATTAAAAAAAAAAGAGGGATAAAACAGGAATGGATAGGGTGTGGGAAAGAATATGTGCAATCGAGTATAAGGTACTGCGTGTGCAGGGTGGGAAGACAAAGGGAGGGTACGCCGTAGGCAGTAATGCTA
+
BBBBBFFFFFBBGGCGGGGGGGGFHHHHHHFHHFGHHHHHHFHHGHFHFHHHFHGHHHGGHGDFGGHGGEEEEE1FHHEEGHHH33BBB3EEGGCHFFGB?F444B4BCEFC/////<//?CHGGBB22@@/<-<..>...//0000./../<0/000//:/.-..../../;9000;0;00009..0.0090000;090....9///.-..--./9.//../.9..--.//..--;...9/.////////
@M03495:530:000000000-LYBTV:1:1107:6958:23892 2:N:0:GCCCAGTG+AATTGCGG
ATATTTTGCCGTTGATAAACCAGCTAATCCTGAAAAAAAAATCAAAGCTAAAAACTACAATGCTAAGACCACGATGTGACTGCTATCAAAGTTAGATATATATGTAAATTATTCATCTGTCAAATCCTAGAATTATATCATACCTGCTCCAGCAATCACGACCTGTAATGGTTTAGTGGGTTGTTCACTGTTTCTGAAAAATGAAGATAGTTGTCCAGCTTCCAAAAAGTTTATTGTGTTTTCTAGTGGAG
+
>A3ABFFFFFBAFGGGGGGGGGHHHHHHHHHHHHFGHGGGGHHHHGFHHDGFHHGGHHHHHHHHHBFHHHHHECFFGHHHHGEBBFFHHGGFHHHHHHHHHHHHFGHHHBGHGGHHHHHHHHHGGGGHHHHHHHHHHHHGHHGFFHHHHHHGHFFGHGGGDCGGHHHGHHHGFGHF>GGEC.DEFHGFGGDGDFDGGHFGGFHFHF00CGHGHG0CGHCFBGGFCG:CEFFFF;;;CF9FGFGGEEFFF09
@M03495:530:000000000-LYBTV:1:1107:17216:23902 2:N:0:GCCCAGTG+AATTGCGG
ATATTTTGCCGTTGATAAACCAGCTAATCCTGAAAAAAAAATCAAAGCTAAAAACTACAATGCTAAGACCACGATGTGACTGCTATCAAAGTTAGATATATATGTAAATTATTCATCTGTCAAATCCTAGAATTATATCATACCTGCTCCAGCAATCACGACCTGTAATGGTTTAGTGGGTTGTTCACTGTTTCTGAAAAATGAAGATAGTTGTCCAGCTTCCAAAAAGTTTATTGTGTTTTCTAGTGGAG
+
AAABBFFFFFBBGGGGFGGGGGHHHHHHHHHHHHHHHGGGGHFHHHHHHHHHGHGHHBHHHHHHHHHHHGHHGGHGHHHGHHFHDGFHHHGHGHHHHHHHHHHHFHHHHHHHFHHHHHHHHHHHGHHGHHFHEEGGHHGHHHHEGHHGHHGHFGHFHHHGGGCDHHHHHHGHHHHHFHHEEGCAGHHHHHHHHG0DFFHHFHHG<;;GHHGGHC0;GGGHCGCGFC::AFFFCBFFFFCB/9BFBBFGFGE
@M03495:530:000000000-LYBTV:1:1107:7139:23916 2:N:0:GCCCAGTG+AATTGCGG
ATATTTTGCCGTTGATAAACCAGGACTCAGGCTGGACCAAAGCTCACATGCTGACAGATCGGAAGAGCGTCGTGTAGGGAAAGAGTGTCCGCAATTGTGTAGGTATCGGGGGGGGGCGTAGCACGAAAAAAAAAAAATGGGAAGATGAAGGAAGTCGGTGCAAGAATAAAGAAACATACACACACGAGTGACGCGACAATTGATGTCCGTATTCGAGTGGGTGATGGAAGACACAAGACAATCTACGACGA
+
BBAB@FFFFFBAGGGGGGGGGGHGHHHHHFHGHHGHHGHGHHHHFHHHHHHHHHHHHHGHGGGFGAGFGGFGEF1FHHGHHHHG?4BBB4FGCGGHH4FB433B4?4?//</--9------.//-...-;@;-9-;9.//../..//////./.:/.-9.-///.//99///./9///9///...---..//..-----///////9/....//;/.9...9../;///9.//....9././////...9-
@M03495:530:000000000-LYBTV:1:1107:7815:23931 2:N:0:GCCCAGTG+AATTGCGA
ATATTTTGCCGTTGATAAACCAGCTAATCCTGAAAAAAAAATCAAAGCTAAAAACTACAATGCTAAGACCACGATGTGACTGCTATCAAAGTTAGATATATATGTAAATTATTCATCTGTCAAATCCTAGAATTATATCATACCTGCTCCAGCAATCACGACCTGTCCTGGCAAACAACCTGCAGAAAAGCCAATCAAATATATTTTCACAAGAGATGGAATGTGAGGCAATAATAGAGTACAAAGGTTGA
+
CCABCFFFFFCCGGGGGGGGGGHHHHHHHHHHHFGHHGEGGHHHHHHHHHFFHHGHHHHHHHHHHHHHHHHHGGHGHHHHHHFHFGGHHHHHHHHHHHHHHHHGHHHHHHHHHHHHHHGHHHHHGHHHHHHHHHHHHHHHHHHFHHGHHHHHGHHHHGHGGGGGHHHHHHHHHHHHHHHDHHFHHFHHHHHHHGGGHHFGGHFHGCGHHHHFHCCGHHHHHHHHGGGGGEFFGGGFGFGBGGGFFEFFGGF
@M03495:530:000000000-LYBTV:1:1107:8460:23932 2:N:0:GCCCAGTG+AATTGCGG
ATATTTTGCCGTTGATAAACCAGGACTCAGGCTGGACCAAAGCTCACATGCTGACAGATCGGAAGAGCGTCGTGTAGGGAAAGAGTGTCCGCAATTGTGTAGAAATCGGTGGGCGCCGGGTAATTAAAAAAAACAAAGGTAAAAGCGAGGTGGGGGGACGGGGAAATAAAATAAGTAAAATGATGAGACGGTAGAACACAGTGACGATGGAAAGATCAATGAGGTCAAAGTCAATCAGATACAGTGAAATG
+
CCCCCFFFFFCCGGGGGGGGGGHGHHHHHFHHHHGHHHHHHHHHCGHHHHHHGGHHHHGHHGGGGGHHGGGG>EFGHHGHHHHHF4B4B@EGGGGBFHG2B34444?>//?<E/>/////?<22@<<1<1AG-...<0/000000...-:...----:-:----..//////////:////////////.....9////..://9.....///./://///:////////9//9///9://///:/B/9//
@M03495:530:000000000-LYBTV:1:1107:25054:23937 2:N:0:GCCCAGTG+AATTGCGG
ATATTTTGCCGTTGATAAACCAGCTAATCCTGAAAAAAAAATCAAAGCTAAAAACTACAATGCTAAGACCACGATGTGACTGCTATCAAAGTTAGATATATATGTAAATTATTCATCTGTCAAATCCTAGAATTATATCATACCTGCTCCAGCAATCACGACCTGTAATGGTTTAGTGGGTTGTTCACTGTTTCTGAAAAATGAAGATAGTTGTCCAGCTTCCAAAAAGTTTATTGTGTTTTCTAGTGGAG
+
A?ABAF5DFFB@AAGFGGGGGGHHHHHGHGHHFFHGGGCGGHHHHG5BGBFGGGGHHFFHHHHGGFGHGHHHDGHEFHHGFGCDBB3GHHG4GFBGFHHHHHHHHHHHHGHHFGHGHGHHHHHHFHHHHHHHHHHHFEFHHHHEFGHG3GFGFGHHHGGDDGFGGFH1GHH?FGHHF1CGDGF..>FFBGHHHHDFHHHGAGBGD:CHFF:CF;0;CBCCCC/:<0..9CF00;BFFGGFFFFF00CF.;A
@M03495:530:000000000-LYBTV:1:1107:13869:23940 2:N:0:GCCCAGTG+AATTGCGG
ATATTTTGCCGTTGATAAACCAGCTAATCCTGAAAAAAAAATCAAAGCTAAAAACTACAATGCTAAGACCACGATGTGACTGCTATCAAAGTTAGATATATATGTAAATTATTCATCTGTCAAATCCTAGAATTATATCATACCTGCTCCAGCAATCACGACCTGTAATGGTTTAGTGGGTTGTTCACTGTTTCTGAAAAATGAAGATAGTTGTCCAGCTTCCAAAAAGTTTATTGTGTTTTCTAGTGGAG
+
ABABBFFFFFCCGGGGGGGGGGHHHHHHHHHHHHHHHGGGGHHGHFHHHHHHHHGGHHHHHHHHHHHHHHHHGGHGHHHHHFGHFFHHGHHHHHHHHHHHHHHHFHHHHHHGHHHHHHHHHHHHHHHHHHHHHHHHGFHHHHHHHHHHFHGHHHHHHHHGGGGGHFHHHHHHHHHGGHHHGGGAHHGHGHHHHGDHGFGD.CFF=C;GHHHFHH:CGCCGGCCFGB;EFFGGGGGGGGFFFFFGFGFFGG.
@M03495:530:000000000-LYBTV:1:1107:22256:23955 2:N:0:GCCCAGTG+AATTGCGG
ATATTTTGCCGTTGATAAACCAAAGCTCACATGCTGACAGATCGGAAGAGCGTCGTGTAGGGAAAGAGTGTCCGCAATTGTGTAGATCTCGGGGGTCGCCGGATCATTAAAAAAAAAAAAACTGACGAGACTGACCGGTCTGGGAGATCTGATTAAACGAGGTGAGATGGTAGGAGGTGTCACGGGAACTTAGGTTCGACGAACACAGTGGTGTATCATTGTTACTGTATCTAACTGGTGAGTAGCATGAG
+
DDDDDFFFFFDCGGGGGGGGGGHHHHHHHHHHHHHHHHHHHHHHGGGGFHHGEGGGGHFHHGHHHHHHDG5FGGGGEGGHHH2E3@4@@FFF//E////?@////=D22?DG?CG@C-<--.0000..-..0000/----9///.../0<000:0000...<..0<0000::<.0/.<.0000..-.-.00000000-.9-----/..00/0..000<00<00<0000<000<0000/0/0.000000000
@M03495:530:000000000-LYBTV:1:1107:21275:23979 2:N:0:GCCCAGTG+AATTGCGG
ATATTTTGCCGTTGATAAACCAGCTAATCCTGAAAAAAAAAATCAAAGCTAAAAACTACAATGCTAAGACCACGATGTGACTGCTATCAAAGTTAGATATATATGTAAATTATTCATCTGTCAAATCCTAGAATTATATCATACCTGCTCCAGCAATCACGACCTGTAATGGTTTAGTGGGTTGTTCACTGTTTCTGAAAAATGAAGATAGTTGTCCAGCTTCCAAAAAGTTTATTGTGTTTTCTAGTGGA
+
BBBBBFBFFFBAFCGGGGGGGGHHHHHHHHHHHHFHHGGGGGHFFGGDFHHFGHDEFHHHHGBGHHHHHHHHHGGHFGFHGBHFGFHGHHHHGFHHHHHHHHHHHHHHHHHGHHHHHHHHHHHHEHHHHHHHHHHHHHHHHHHFFGHGHHFGGFHGFGHHGDCCGHGHFHHHGHHHHFGHHGGGGHHHHHHHHHFHDDGDGFGHHBGCGHH;;=;;;CHHHHFFFF;C.;;CCCFFGGGFFGGGGFBF;;0
@M03495:530:000000000-LYBTV:1:1107:21656:23996 2:N:0:GCCCAGTG+AATTGCGG
ATATTTTGCCGTTGATAAACCAGGACTCAGGCTGGACCAAAGCTCACATGCTGACAGATCGGAAGAGCGTCGTGTAGGGAAAGAGTGTCCGCAATTGTGTAGAAATCGGGGGGGGGCGCATCATTAAAAAAAAAAGAACTGACGAGCAAGGATGATGAAGGATGAGGAGTGTAATGCGGGGATCGAGGTGCTGGGTGAAGCGATTGGAGTATTCAGGTGGAGACGTTACTAGCACGTGAGAAGACTGCATG
+
BABBBFFFFFDBGGGGGFGGGGGGHGHHHHHHHHGGHCFGHHGGHHHHHHHHHHHHHGGHHGGGGHHHAEEEEEBFHHGHHHHG24BBBFFGGEGHHHB24344BB3////<--;-9---.-;:///9/BAFA--..;.////..---/.../;////9//.;/////...;///:9.----...9.-..99//.;..///-.....///////9////.../....9.//////-9...///;//////:
@M03495:530:000000000-LYBTV:1:1107:13657:23996 2:N:0:GCCCAGTG+AATTGCGG
ATATTTTGCCGTTGATAAACCACCCTCCCTGTGGTCGTTATCTTGCTCCTTCTGTCGTCAACGAATTTACTAATTCCAAAGCTCACATGCTGACAGATCGGAAGAGCGTCGTGTAGGGAAAGAGTGTCCGCAATTGTGTAGATCTCGGGGGGCGCGCGGTCATTAGAAAAAAAAAGAAGGATGGAGGCGTGGGTGGAGTCATTAGTGATGATAAGATCGCGTGGTGCAGCGTCATAGCTGGCGAGTTCTGG
+
CCCCCFFFFFCCGGGGGGGGGGGGGHHGGHHHHGGGGGGHHHHHHHHHHHHHHHHHGGGHGHGGGHHGGHHHHHHHHHHHHHHH@FHHHHHHHHHHHHHHGGGGFFHFEFGGGHGGGGGHHHBGDFDFGDGGFG2@2@2@F22@D20//<---;:----::.0900:09B9=;;-..;/..0;.//..-;--99.-..0/00000;000:00000000..-;--..0000-....00;00/.--:-.0000
@M03495:530:000000000-LYBTV:1:1107:23357:24021 2:N:0:GCCCAGTG+AATTGCGG
ATATTTTGCCGTTGATAAACCAGTCAGGAGTCCAAAGCTCACATGCTGACAGATCGGAAGAGCGTCGTGTAGGGAAAGAGTGTCCGCAATTGTGGAGAGCTCGGTGGGGGCCGGATCAATAAAAAAAAAAAAAGTGAATAACAAAGAAGAGGACTACAGACATAATACAGAAGGACGCGAGTTATCTAAGAGCAAGACACGACCTCGATGGGATGGGCACGCAGGAGGATACGGAGGCTGTAGACAGTCGA
+
BBCCBFFFFFCBGGGGGGGGGGHGHHHHHGHHHHHHHHGHGHHHHHHGHHHGBGGGGGGGGHHGFGEAEFHHHGFGHHGHBGBFGGFGGGHH4F131B1/3?>>?A/////</////0111=?D?@DC@@<:-.0000000000.//./0....///000:/0;000000000...------.000000000/0//////.---.0../0;./9..../..;---..../009...-....000;0/;0..
@M03495:530:000000000-LYBTV:1:1107:14543:24022 2:N:0:GCCCAGTG+AATTGCGG
ATATTTTGCCGTTGATAAACCAGCTAATTCCAAAGCTCACATGCTGACAGATCGGAAGAGCGTCGTGTAGGGAAAGAGTGTCCGCAATTGTGTAGATATAGGTGGGCGCGGTTTAAATAAAAAAAAAAATGGTAAAGAGCGCTGGATGGAAGAGGTATAGCAGGAGATCAAACGTCTAATGGCCGTGGCGTGGGCGGGTTTCTCAATGCCCGAGATCGTACTGGGGGAGAGTAGAGAACGAAGGTACGCTG
+
BBBBBFFFFFBBGGGGGGGGGGCHHHHHGDFHHHGHGH3FGHHCGHHHHFHH3GEGGGFHHGAEE0EABFGGGHEG?G5BDFFEC@E?GH44?@3B44B44@4B1//>/////?2B3B3B?3BB/<@CG0>11111>100--.--.0/./0/:..:0;000;0:.../00000.../.0090//9-----9---.9--9../9//;////9.--99B.....//.---9.9://///;/.....///.9..
@M03495:530:000000000-LYBTV:1:1107:8738:24027 2:N:0:GCCCAGTG+AATTGCGG
ATATTTTGCCGTTGATAAACCAGCTAATCCTGAAAAAAAAATCAAAGCTAAAAACTACAATGCTAAGACCACGATGTGACTGCTATCAAAGTTAGATATATATGTAAATTATTCATCTGTCAAATCCTAGAATTATATCATACCTGCTCCAGCAATCACGACCTGTAATGGTTTAGTGGGTTGTTCACTGTTTCTGAAAAATGAAGATAGTTGTCCAGCTTCCAAAAAGTTTATTGTGTTTTCTAGTGGAG
+
AAABBFFFFFBAGGGGGGGGGG4GGHHHGGGHGGHHHAEEGHGHHGHEHHHHHHGFHCHGGHGHHHHHFHHHFGHGHHHGHHHHHHHHHEHHGHHGHHHHHGHHFHHHHGHHHHHHHHGHHHHHHHHHHHFHFHHHHHBHHHF2FFHFDFFBGFHHEHFDE/CDHGGGHHG?FFHH<GFHDGGEHHBGHHHH0GGGGFDGGHB0=;0CGHHCFC00::;CCG/00<..;FFFB;FGGF/CFF0FFBCF.:E
@M03495:530:000000000-LYBTV:1:1107:11209:24028 2:N:0:GCCCAGTG+AATTGCGG
ATATTTTGCCGTTGATAAACCAGCTAATCCTGAAAAAAAAATCAAAGCTAAAAACTACAATGCTAAGACCACGATGTGACTGCTATCAAAGTTAGATATATATGTAAATTATTCATCTGTCAAATCCTAGAATTATATCATACCTGCTCCAGCAATCACGACCTGTAATGGTTTAGTGGGTTGTTCACTGTTTCTGAAAAATGAAGATAGTTGTCCAGCTTCCAAAAAGTTTATTGTGTTTTCTAGTGGAG
+
A3ABBFFFFFBAGFGFGFGGGGGHHHHGHHHHHGHHHGGGGHHHHGGEHGHHGHGHHHHHGHHFHFHHBHHHGGHGHGHFHEBGBFGHHFHHBGHHHHHHHHHHGHHHHGHHGHHHHGHHGHHHHHHHHHHGHHHHHHHHHHHGHHGHHHHHHHFHFHHGDGGGHGHHFHF1FGHG>GHGEGGAHHHGHHGHGG0=<G0=<CGH0;;CFHHHHG:CFHFFBGCCCGC.A9;CF;CBFGGFGGFGGGFF.;;
@M03495:530:000000000-LYBTV:1:1107:23646:24032 2:N:0:GCCCAGTG+AATTGCGG
ATATTTTGCCGTTGATAAACCAGCTAATCCTGAAAAAAAAATCAAAGCTAAAAACTACAATGCTAAGACCACGATGTGACTGCTATCAAAGTTAGATATATATGTAAATTATTCATCTGTCAAATCCTAGAATTATATCATACCTGCTCCAGCAATCACGACCTGTAATGGTTTAGTGGGTTGTTCACTGTTTCTGAAAAATGAAGATAGTTGTCCAGCTTCCAAAAAGTTTATTGTGTTTTCTAGTGGAG
+
ABAAABBFFFBAGGGGGCGGGGFHFGHGCGHHHFHGHCGGGHHGHHGGGHHHHGGGFGHGHEHHHGHHHHHHGGGGGBGHBHFHFDCFHGHHHHGHGHHHHHHHFGFHGHHHGHHHHHHHHHHGHHHHHHGGHHGG??GHHHFFHHFHBGF2GHHHHHHDCC@DGFGBGFD1?FF1<GG>EGFGEHHHHGHH0D0<DGFGCHHH00;<CGHEHG:C;G/C0CFBC0.9C09;0900;FFBFBEF0;0;.09
@M03495:530:000000000-LYBTV:1:1107:12440:24044 2:N:0:GCCCAGTG+AATTGCGG
ATATTTTGCCGTTGATAAACCAGCTAATCCTGAAAAAAAAATCAAAGCTAAAAACTACAATGCTAAGACCACGATGTGACTGCTATCAAAGTTAGATATATATGTAAATTATTCATCTGTCAAATCCTAGAATTATATCATACCTGCTCCAGCAATCACGATCCTGGCAAACAACCTGCAGAAAAGCCAATCAAATATATTTTCACAAGAGATGGAATGTGAGGCAATAATAGAGTACAAAGGTTGAACCT
+
AABCCFFFFFCCGGGGGGGGGGHHHHHHHHHHHGHHHGGGGHHHHHHHHGHHHHGGHHHHHHHHHHHHHHHHGGGGHHHHHGGHFGHHHHHDHHHHHHHHHHHHFGHHHHHHHHHHHHHHHHHHHHHHHHHHHHHHHHHHHHHHFHHHHHF2GHHHHHHGGHHGHHGHHHHHHHHGHFHHHHHHEHFHHGHGHG0=DHGGGHGHHGFGG/C:C<0;CGHCHGHH.C9CFG9CFFFFGGGFFFGBFGFGGE;
@M03495:530:000000000-LYBTV:1:1107:22701:24063 2:N:0:GCCCAGTG+AATTGCGG
ATATTTTGCCGTTGATAAACCACCCTCCCTGTGGTCGTTATCTTGCTCCTTCTGTCGTCAACGAATTTACTAATTCCAAAGCTCACATGCTGACAGATCGGAAGAGCGTCGTGTAGGGAAAGAGTGTCCGCAATTGTGTAGATCTCGGTGGTCGGCGGATGATTAAAAAAAACAAAAGAGACACAAATCGTGAGAAGGAGTTCGTAGCAACTTGATCAGACCATGAGTAGCGAGAGTAATAATAGTGATGT
+
CCDDDFFFFFDCGGGGGGGGGGFGGHHGGGHHHHGHGGGHHHHHHHHHHHHHHHHHGGGHGHGGGHHHHHHHHHHHHHHHHHHH3BGHHHHHHHHHHHHHGGGGFGGGGGGGGGGGHGHHHHHHDBBDGFGGGFD@F2222222>20?<?A/1//>A----0:000<0<<A@.<.:././/////..00.9./.00/...</0.9/..00./00<0<0:00./00000000-<---:00000000<0<0:0
@M03495:530:000000000-LYBTV:1:1107:23022:24071 2:N:0:GCCCAGTG+AATTGCGG
ATATTTTGCCGTTGATAAACCAGGGACTCCAAAGCTCACATGCTGACAGATCGGAAGAGCGTCGTGTAGGGAAAGAGTGTCCGCAATTGTGTAGATCTCGGGGGGCGCCGGGTCATTCAAAAAAGAAAAAAAGTCAAACGACGAGGAAACACATGACAAGCGCATGAAGATAGGTGTGAGCTGAGCACGTGTGAGGTGAATGAGAAATAGATTCGTACGGAACACTGACAGTCACACGTGCGCTCCACAGT
+
CCBCCFFFFFCCGGGGGGGGGGDGGGGHHHHHHHHHHHHHFHGHHHHHHFHHHGGGDECGEEEEAEBFFHGGHHHHHFG4FGGG/EEHHFB2B@44@E4CF/>E--;---9-;-;/9///BBEF.;A:/.--.//9//9:.---;9-////../////9...--:.///////////.//;/;/.//.-:./9//././///://////9/;//.//.-...-///////:9;////-...9--..///./
@M03495:530:000000000-LYBTV:1:1107:7477:24072 2:N:0:GCCCAGTG+AATTGCGG
ATATTTTGCCGTTGATAAACCAGCTAATCCTGAAAAAACAATCAAAGCTAAAAACTACAATGCTAAGACCACGATGTGACTGCTATCAAAGTTAGATATATATGTAAATTATTCATCTGTCAAATCCTAGAATTATATCATACCTGCTCCAGCAATCACGACCTGTAATGGTTTAGTGGGTTGTTCACTGTTTCTGAAAAATGCAGATAGTTGTCCAGCTTCACAACATTTTATTGTGTTTTCTAGTGGAG
+
11AAAD3311DAEGGGGFGD1A00EHGHEDGB1A1D0A0/AFGFHBFGF1DFFDEHH11A1BGHFHFG1AF/EEEF0BFFFFH1@D0@E11GHGF1@FDG2BBB2FDGGFHHGD2@BBEFFG2B2EFDG>F>G1BD2F2FDD10BBCF<1GGFBCG1C<CE/BCHHHEH21@F0<F??0F//>EGF11>D11<<11=BBB0G0=000<0=0<===0=/<<<0000=../0;;G<C00<:GFFB0BFFF.0;
@M03495:530:000000000-LYBTV:1:1107:15683:24092 2:N:0:GCCCAGTG+AATTGCGG
ATATTTTGCCGTTGATAAACCAGGACTCAGGCTGGACCAAAGCTCACATGCTGACAGATCGGAAGAGCGTCGTGTAGGGAAAGAGTGTCCGCAATTGTGTAGATCTCGGGGGGCGGCGGGTCCATAAAAAAAAAAAAAAAGATGAGAAGGGATAGGAGTGCTGGCGTAGAGGAAATGAGACGAGTAGACTGGCAGGCAGTATGGAAGGACTGCGCTGAGGATCGAAGGTTATGTCGAGGTGTGTGTGCTGG
+
DDCCCFFFFFDDGGGGGGGGGGHGHHHHHHHHHHGHHHHHHHHHHHHHHHHHHHHHHHHHHGGGGFGGFGGGFFFGHHGHHHHHHFF@BFFGGEGHHHH24B44D?BFF/EB----9-----.0<10<B0CFFAB@----9.01:011<...//0/0//.1110.-<--.</.//<11:10.--<.111:0../.9.../111/10/...<9/.---...0//../..00101<1..--9.0.:...1110
@M03495:530:000000000-LYBTV:1:1107:15858:24125 2:N:0:GCCCAGTG+AATTGCGG
ATATTTTGCCGTTGATAAACCAGCTAATCCTGAAAAAAAAATCAAAGCTAAAAACTACAATGCTAAGACCACGATGTGACTGCTATCAAAGTTAGATATATATGTAAATTATTCATCTGTCAAATCCTAGAATTATATCATACCTGCTCCAGCAATCACGACCTGTAATGGTTTAGTGGGTTGTTCACTGTTTCGGAAAAATGAAGATAGTTGTCCAGCTTCCAAACAGTTTATTGTGTTTTCTAGGGGAG
+
AAAAAFF3DFDA11GGFFGGFF00B11FGHFDDAFHHEEE?GFBCEGHHHGH1EEGGAFFFHBGH2@G10FGA/?FCEFHHHHH1E0FDHHHHBGFBGFHEFHF2EGGFGHHFFFFHFHGHGHHBHEG2BGFHHHB2BBGGF1FGHHB1BGG0GFGF11?</AEHFGF1@?1?GGGFFGHA.A<GD100D<<==.=<.<;.:00000;000;CG0:0::C00BC9;.;;C09;;CF;099/B00000...:
@M03495:530:000000000-LYBTV:1:1107:13455:24148 2:N:0:GCCCAGTG+AATTGCGG
ATATTTTGCCGTTGATAAACCAGCTAATTCCAAAGCTCACATGCTGACAGATCGGAAGAGCGTCGTGTAGGGAAAGAGTGTCCGCAATTGTGTAGATCTCGGTGGTGGCCGGTGCATTAAAAAACAAAATGGTCGACGCTCACATAGAGGAGCCGGAACGAGCTACGTAAGAGAGGGGGCGGGTAGGTATACCGCCAGTCAGGCAACTGCTTGTGGGAGCGACGACGCGAGAGCGCACGGGCTGATCTCCG
+
BBBBBFFFFFBAGGGGGGGGGGHHHHHHHHHHHHHHHH3GGGHFHHHHHHHHHHGGGGHG2EEAFAE1AFGGCFHGGGDG@FGD//>1FHGFFGFB4E44?F?/E?//00</</<B?3333BBC///0<222@2/>/////.111111100...<--<-...-.00..:.:00/...----:---..//////.9---////./...9/9///./9..:.9------------.---------9.;//9/.
@M03495:530:000000000-LYBTV:1:1107:14182:24151 2:N:0:GCCCAGTG+AATTGCGG
ATATTTTGCCGTTGATAAACCAGTCTCCAAAGCTCACATGCTGACAGATCGGAAGAGCGTCGTGTAGGGAAAGAGTGTCCGCAATTGTGTAGATCTCGGGGGGCGCCGGATAATTAAAAAAAAAAAAGACAAGAAAACGGAGGAGGTCCGCGTAGATAGTAGCGGAACATTGTAGGCGAGATCCGAGTGTATAGGAGGACAGCTAGATAGTAAGAAGCAGAGATAAGCGTGAAGCCAATGTGGGACGTCGC
+
BBBBBFFFBFDAGGGGGGGGGGGHHGGHHHABBBGHHHCGFFHHHGHHHHHGGFGHHHGFGGFFGCGGEHHHHHHBGBDFFGGG1FH44B@3444@BFF/>@--9--;;-:.:00//;9B;>BD-@=.../.9.//./-...-..99./9--:--.;9//9//-9---.9////9//-9--.//..-..////////....:./9//////://///////9.////9-;...//...//9//...-9.--
@M03495:530:000000000-LYBTV:1:1107:7343:24170 2:N:0:GCCCAGTG+AATTGCGG
ATATTTTGCCGTTGATAAACCAGCTAATCCTGAAAAAAAAATCAAAGCTAAAAACTACAATGCTAAGACCACGATGTGACTGCTCTCAAAGTTAGATATATATGTAAATTATTCATCTGTCAAATCCTAGAATTATATCATACCTGCTCCAGCAATCACGACCTGTAATGGTTTAGTGGGTTGTTCACTGTTTCTGAAAAATGAAGATAGTTGTCCAGCTTCCAAAAAGTTTATTGTGTTTTCTAGTGGAG
+
3>>AAFFFFFBAGFGFGFFGFFHHHFHHH5B4DGH52AEEEHFFHHHFHFFDGFGFHFHHHHHHHEHDFFFH?E1F1BF@BFCG3BFGFEHFHFGFHHHFHHHHHHHHBGFHFDGGFFHHHHGHHHHHHHHDGFFFHGHHHHGFFGFHHHGGFHHHGGGGC<CDHHGHHGGH<GFHFGHE<F-EHGFHHHDG=<<DFF<D<CHFD:CHHHHCG0;0;C;CFB;0:0:..;0;;;0CFFFGFFFGG0;FFB.
@M03495:530:000000000-LYBTV:1:1107:10451:24170 2:N:0:GCCCAGTG+AATTGCGG
ATATTTTGCCGTTGATAAACCAGGGACTCAGGCTGGACCAAAGCTCACATGCTGACAGATCGGAAGAGCGTCGTGTAGGGAAAGAGTGTCCGCAATTGTGTAGATCTCGGGGGGTGCCGGATCATTAAAAAAAAAAAAAAAAATGATCGCGGAGTGGGCGAAGGGCTGAAAATGTGAAGGCGGGGTAGAGATATGGCTCGGAAGGATTGTGTCTGATGCATCAATGAACAAGTAGCAAACGTTGGCCGGCA
+
CDBCCFFFFFDDGGGGGGGGGGHGGGGHHHHHHHHGHHHHHHHHHHHHHHHHHHHHHHGHHHGGGGHHHGGGGEFHHHHGHHHHBF@FBBGGGGGGHGHH2D3?4B?FFF/<<?-:9/---.-.0:::FFFDFA9=-9-----.00:0..----:..:.;---......00:00000000.---:-.:00:00;0:./0--.....00/00:00000000:000:00000/:;000000...:..0:-;--
@M03495:530:000000000-LYBTV:1:1107:8414:24175 2:N:0:GCCCAGTG+AATTGCGG
ATATTTTGCCGTTGATAAACCACCCTCCCTGTGGTCGTTATCTTGCTCCTTCTGTCGTCAACGAATTTACTAATTCCAAAGCTCACATGCTGACAGATCGGAAGAGCGTCGTGTAGGGAAAGAGTGTCCGCAATTGTGAAGATCTCGGAGGCGGGCGGTGCATTAACAAAAAAAAAATAAATAAGTGTTAGGCATGTAGTGGTGTGTCAGTAATATGTATAACATTGAGTAATTGAGGCTTACGACAGTGA
+
BA@BAFFFBFBAGFGGGGGGGGEGGHDGGGHHHGGFGGGHHHHHHHHHFGHGHHHGGGGHGHGGGHHHHHHHFGGGGHHHHHHHBFHFBGHFEHHHGHHHGGCE?FFE?EG@EFHHGGFHHHHH33BBFFGG/CF2@F22>2>2@20</>//-<--@-;--9;0000;0;9.;-@--.//;///////9//9///.////9./...:/9/;///9//;//////;9///99//9/99F..///...--///
@M03495:530:000000000-LYBTV:1:1107:5218:24192 2:N:0:GCCCAGTG+AATTGCGG
ATATTTTGCCGTTGATAAACCAGCTAATCCTGAAAAAAAAATCAAAGCTAAAAACTACAATGCTAAGACCACGATGTGACTGCTATCAAAGTTAGATATATATGTAAATTATTCATCTGTCAAATCCTAGAATTATATCATACCTGCTCCAGCAATCACGACCTGTAATGGTTTAGTGGGTTGTTCACTGTTTCTGAAAAATGAAGATAGTTGTCCAGCTTCCAAAAAGTTTATTGTGTTTTCTAGTGGAG
+
3>ABBBFFFFBBGGFGGGGGGGHHHHFGHHHHHHHHHGEFGHFHHGHHHHHHHGEHHHFGBFFGHHHHGGGHFGHF14BFE3FHHFFGHHGGGHFHHHHHGHHG?FGHHHHHGGHHHHHGHHHHFFGHHGHHFHHHHHHHHH3GFFHHD2FFBFGHF<CDECFDHHHEGHHHHFHBFFHEDG?EHFHHHHHHGG=DFBDG.<0=00;0GFFFHC00;CFG0;/;;CG9A9F0;;0;9FGGEFBFFBCF?0.
@M03495:530:000000000-LYBTV:1:1107:7215:24202 2:N:0:GCCCAGTG+AATTGCGG
ATATTTTGCCGTTGATAAACCAGCTAATCCTGAAAAAAAAATCAAAGCTAAAAACTACAATGCTAAGACCACGATGTGACTGCTATCAAAGTTAGATATATATGTAAATTATTCATCTGTCAAATCCTAGAATTATATCATACCTGCTCCAGCAATCACGACCTGTAATGGTTTAGTGGGTTGTTCACTGTTTCTGAAAAATGAAGATAGTTGTCCAGCTTCCAAACAGTTTATTGTGTTTTCTAGTGGAG
+
AABBBFFFFFCCGGGGGGGGGGHGHHHHHHHGFHGHGGEEGHHHHHEHHHHHHHGFHHBHGHHHHGHHFHGHGGAFGBFDGFFH@BFHHHHHHHFFHHHHHGHHDFHHHFHHGHHHHHHHGHGHHHHHGGFHHFGFGHHHHHFHHHHHEGFCBGCGHBFDDGGGHHHGHHF<GGHH1=CG>CFDHFHFHHHHHHGEF0DDHEGDD:0;CGHGFG0:;C/CGG/CF0.;BCCB;=BBFGFGGB0FFECGFFC
@M03495:530:000000000-LYBTV:1:1107:23641:24203 2:N:0:GCCGAGTG+AATTGCGG
ATATTTTGCCGTTGATAAACCAGCTAATCCTGAAAAAAAAATCAAAGCTAAAAACTACAATGCTAAGACCACGATGTGACTGCTATCAAAGTTAGATATATATGTAAATTATTCATCTGTCAAATCCTAGAATTATATCATACCTGCTCCAGCAATCACGACCTGTAATGGTTTAGTGGGTTGTTCACTGTTTCTGAAAAATGAAGATAGTTGTCCAGCTTCCAAAAAGTTTATTGTGTTTTCTAGTGGAG
+
>ABB?FFFFFBBGGGGGGGGGGGHHHHFH5GHHHHFHGEEEHFHHFDCHFBGBGDHHFHHHFGGHFHHHHHFEGHEFGHFHHFFFGHHHHFGHHEHHHHHHGHGDGFHFFHGFGGGHHHHHHEHGGHHHHHHHHHFFDGGHHF2GFGHBCGFFHGHGGHGGGGGHGHHGGHDGGG1FF0GDFGDHHHGHHGG<D=DGHHHHHFH0;:GFGF00;00;::0CG;;0;C.CB00;9;9;FGFGG0;FFBFEFE
@M03495:530:000000000-LYBTV:1:1107:24790:24206 2:N:0:GCCCAGTG+AATTGCGG
ATATTTTGCCGTTGATAAACCAGCTAATCCTGAAAAAAAAATCAAAGCTAAAAACTACAATGCTAAGACCACGATGTGACTGCTATCAAAGTTAGATATATATGTAAATTATTCATCTGTCAAATCCTAGAATTATATCATACCTGCTCCAGCAATCACGACCTGTAATGGTTTAGTGGGTTGTTCACTGTTTCTGAAAAATGAAGATAGTTGTCCAGCTTCCAAAAAGTTTATTGTGTTTTCTAGTGGAG
+
3>AABFFFFFBBGGGGGGGGGGHHHHHHHHGFHHFFFGGGGHHFHEBFHHHHGHGGHFHHHFHHHDGHGHGHEGHEBEG4GD3FBBBGHFHHGHHHHHHHHHHHEGHHGHHHFHGHHFHHHGHHHHHHHHGHEHHFGHHFHHBGGHGFGBGFBFGHFBGDGGGGHHHHHHEFGGHG=GHGCFFDHGFHHHFH0D==DFDG.GGH0:;CGHHH0<:0:CCG0C/;;;.;9C0;0;9FFGGGGFBFFBCFFBE
@M03495:530:000000000-LYBTV:1:1107:24526:24234 2:N:0:GCCCAGTG+AATTGCGG
ATATTTTGCCGTTGATAAACCAAAGCTCACATGCTGACAGATCGGAAGAGCGTCGTGTAGGGAAAGAGCGTCCGCAATTGTGTAGATCTCGGTGGTGGCCGTCTCATTTAAAAAAAAAATCCAAGGATTGTCGGGTGGTGTGACCACTGCACGTCATCACCAGCCTACGACGTACAGGCAGTGCTCATGTAGCACGGGGTGCGCCGGTGCGATCGCGCTGATTAGGACACGCTGCCACCTAGCTGTAGACT
+
BBABBFFFFFBBGFGGGGGGGGHHFHHHGFHHHHHGHH3FGGHHGGGGHGHGEGFGGHHHGGHHHHGG2>1B>EGGGGHFFF2FB444441?>EA?//0B///02B4?44BGGH?CC/@01F11?/0110>>.->.-<....=00/./00;/:...;000/0...///.9.--...0/...9/0;09000/9///------.--.------...;.--;-.///////...-....//.;/////9:///9
@M03495:530:000000000-LYBTV:1:1107:20464:24245 2:N:0:GCCCAGTG+AATTGCGG
ATATTTTGCCGTTGATAAACCAGCTAATCCTGAAAAAAAAATCAAAGCTAAAAACTACAATGCTAAGACCACGATGTGACTGCTATCAAAGTTAGATATATATGTAAATTATTCATCTGTCAAATCCTAGAATTATATCATACCTGCTCCAGCAATCACGACCTGTAATGGTTTAGTGGGTTGTTCACTGTTTCTGAAAAATGAAGATAGTTGTCCAGCTTCCAAAAAGTTTATTGTGTTTTCTAGTGGAG
+
BBABBFFFFFBBGGGGGGGGGGHHHHHHHHHGHHHHHGGFGHHGHHHGHHHHHHGHHFHHHHHHHFHHHFHHGGHGFFHHHFHHFGFHHBGFGHHHGHHHHHHGBGHHGHHHHHHHHHHHHHHHHHHHHHHHHHHGHHGHHHHFHHHHHHHGHHHHFFGGGGGGHHFHHHHGHHHHFHHHFCDEGFHHHHGHHGGHHHGHHHHH0C<GGGHFGC0:CGCG0GC0CC.;EBFFFCCFFGBFFGFFGGBFGBE
@M03495:530:000000000-LYBTV:1:1107:20704:24264 2:N:0:GCCCAGTG+AATTGCGG
ATATTTTGCCGTTGATAAACCACCCTCCCTGTGGTCGTTATCTTGCTCCTTCTGTCGTCAACTCCAAAGCTCACATGCTGACAGATCGGAAGAGCGTCGTGTAGGGAAAGAGTGTCCGCAATTGTGTAGATCTCGGCGGTGGCCGTGTAAATAAAAACAAGAAATATAGTATACAGAGGATGAGCAGATTTACAGATGTCATATAGCTGGATGTCGAGTGCAGTGTCTGGCATGTAGGTGCGCGTAATGTG
+
CCCCCFFFFFCBGGGGGGGGGGGGGHHGGHHHHHHHGGGHHHHHHHHHHHHHHHHHGGGHGHHHHHHHHHHHHHHEHHHHHHGHBFHHGGGGHHHGGGGEGFGHFFHHHHHHDFBDGGGGGGHGD?B??333BD0C/>>>-<0<<--<000==0<0<.<./<//=000000000000/../;0<00//000;0;;00000009000000/.0090..-0.00000:000/0/0.0000000-----9.0;B
@M03495:530:000000000-LYBTV:1:1107:25575:24280 2:N:0:GGCCAGTG+AATTGCGG
ATATTTTGCCGTTGATAAACCAGACTCCAAAGCTCACATGCTGACAGATCGGAAGAGCGTCGTGTAGGGAAAGAGTGTCCGCAATTGTGTAGATCTCGGTGGTCGCCGGGTCCTTTAAAAAAAAAAAAACTACATTTAAGGTCAGTTCATGTCACCCTATGTATACCAGTATCCGGCTATCTCACCATTATCCCTGTAGCATAGTGTCCTTATGTCGCACACATTCAAATCCTGAAGCTTAGCTAAGGACG
+
BBBBBFFFFFBBGGGGGGGGGGCHEHFEHHHGFHHHFHHGFHGHGHHFH3AAAFAAEGFA1EEEAGGGGBGF1?CFF5DE?FGG1B@4F2B3444B@FF1??/3//><//?//233333B2/</?CC>-.0<//00<<000=0//00<00;;0:0:../00;00000900;0;0.--9.0/0000.0090000/0;0////9/9//:///////;/..---..////////;;////:/;:///////9.-
@M03495:530:000000000-LYBTV:1:1107:20463:24288 2:N:0:GCCCAGTG+AATTGCGG
ATATTTTGCCGTTGATAAACCAGCTAATCCTGAAAAAAAAATCAAAGCTAAAAACTACAATGCTAAGACCACGATGTGACTGCTATCAAAGTTAGATATATATGTAAATTATTCATCTGTCAAATCCTAGAATTATATCATACCTGCTCCAGCAATCACGACCTGTAATGGTTTAGTGGGTTGTTCACTGTTTCTGAAAAATGAAGATAGTTGTCCAGCTTCCAAAAAGTTTATTGTGTTTTCTAGTGGAG
+
ABBBBFFFFFBBGGGGGGGGGGHHHGHHHHHHHHHHHGGGGHHHHHGFHHHGHFEHHHHHFGHHHBHHBFGHGGHEGGGFGFCGHHEHGHHH4GFHGFGHGHHHHHHHHHHHHHHGHHHHHHHGHHHHHHHHHHHHHHHHHHHGFHHHHFHFEGHHGGHGFFCFHFDDGFHFFHHHGFHGFGGDHHGHHFDD=D0DFHBD<GGHHFBFFCGHHG;:::CFGHHHEG:.?:FFFCFFGGGFGGBFBFFFA0C
@M03495:530:000000000-LYBTV:1:1107:8068:24298 2:N:0:GCCCAGTG+AATTGCGG
ATATTTTGCCGTTGATAAACCACCCTCCCTGTGGTCGTTATCTTGCTCCTTCTGTCGTCAACGAATTTACTAATTCCAAAGCTCACATGCTGACAGATCGGAAGAGCGTCGTGTAGGGAAAGAGTGTCCGCAATTGTGTAGGTCTCGGGGGGGGGCGGATCATTAAAAAAAAAACAGAACCAGATACAACTAAGTGTGGTGTTAATTCAAGGACACGAAAGAGCGTTAGACAGGGATGAGTACTAGACAAG
+
CCCCCFFFFFCCGGGGGGGGGGGGGHHGGHHHHHHHGFGHHHHHHHHHHHHHHHHHGGGHGHGGGHHHHHHHHHHHHHHHHHHHBGHHHHHHHHHHHHHHGGGGHHHGEGGGGHHHHGHHHHHHDGBGFGGGCGD2>@@2222@2D2?/<A----9-----;00909B;@-9-;99//0/....:0000000000;90.9.9.000000000../..-...///-9...000/.../.00:000;0000/.
@M03495:530:000000000-LYBTV:1:1107:20420:24317 2:N:0:GCCCAGTG+AATTGCGG
ATATTTTGCCGTGATAAACCAGCTAATCCTGAAAAAAAAATCAAAGCTAAAAACTACAATGCTAAGACCACGATGTGACTGCTATCAAAGTTAGATATATATGTAAATTATTCATCTGTCAAATCCTAGAATTATATCATACCTGCTCCAGCAATCACGACCTGTAATGGTTTAGTGGGTTGTTCACTGTTTCTGAAAAATGAAGATAGTTGTCCAGCTTCCAAAAAGTTTATTGTGTTTTCTAGTGGAGG
+
@ABCCFFFFFCBGGGGGGGGGGHHHHHHHHHHHHHHGGGGHHHHHHFHHGHHHGHHHHHHGHHHHHHDGGHGGHGHHHHHHFGFDGHHHGGGHHHGHHHHHHHHHHHHHHHFHHHHGHHHHHHHGHDHHHHHHGHHHHHHHHFHHEHFGFHFHHFHHHGCDGGHHHEHHG?GHHHHHHG>FGGHHFGEHHFHGDDGHHHHGHHB0CHHHHHHHC=:GHFHHG:CGF..;FCFBBCFFBBFGGGFFF0?0.E
@M03495:530:000000000-LYBTV:1:1107:5787:24361 2:N:0:GCCCAGTG+AATTGCGG
ATATTTTGCCGTTGATAAACCAGGACTCAGGCTGGACCAAAGCTCACATGCTGACAGATCGGAAGAGCGTCGTGTAGGGAAAGAGTGTCCGCAATTGTGTAGATCTCGGTGGGCGGCGGTTCATTAAAAAAAAAAAACGTGGATGAATTCGAGGACTAGAGGCGCATACGATAAAAATGATAAAGAGCGCGACAGCATTTCACAAGACTGCAACAGCGTCAGTGCGATACAAAGACACCTAACTGACACAG
+
ABBBBFFFFFBAGGGGGGGGGGHGHHHHHHHHHFGHHHHHHHHHHHFHHHHHHHFHHHHHHGGGGFGHGEFG>E?GHFGHHHHHGEG@BG?FGEGEFHH2BF444B4B/?<E<///<<---.11=1<=10@C@CC?-9:....99/000090/--.////9..--;A.;...;.///.////////..-------.:////9///...//////9..-....;//-..9-/9///./..//9.//////9.
@M03495:530:000000000-LYBTV:1:1107:24754:24365 2:N:0:GCCCAGTG+AATTGCGG
ATATTTTGCCGTTGATAAACCACCCTAATTCCAAAGCTCACATGCTGACAGATCGGAAGAGCGTCGTGTAGGGAAAGAGTGTCCGCAATTGTGGAGATCTCGGTGGTGGGCGGATCATTAAAAAAAAAAAAATGGTAGAGAGCAGAGGATGGGAGAGCAGTATATGTATAGAACTAACTGGTACTGCAATATCTTGAACAGTGTAGGTGTGGCGTGTAATATTGTGTCGTAGATGAGACTGGTTATATTAG
+
CCCCCFFFFFCCGGGGGGGGGGDGGHHHHGHHHHHHGHHGHHBAEHHGHGHGHHHGGGGHHHGGGGEF1FGHGHHHHHHFGFFB?>EEGHHHH13F333BFCF/EFE/?/?>////@222>D>F<ACC?---:00000000..0//.../09:/....0/00000000000000090000/0000000000000000000/00;000000:..-9-./00000;90/0;....0000000;.000:00000
@M03495:530:000000000-LYBTV:1:1107:11613:24365 2:N:0:GCCCAGTG+AATTGCGG
ATATTTTGCCGTTGATAAACCAAAGCTCACATGCTGACAGATCGGAAGAGCGTCGTGTAGGGAAAGAGTGTCCGCAATTGTGTAGGTCTCGGGGGGCGCCGTATGAATAAAAAAAAAAAAAGAGTAGAAAATCGAAGAGTCAAGAAGCGGGTTAATTGAAGATGGTTGGTCAAATAAAGAGTACTAAGATACAAGAGGTACGGAGTGAGAGGTTGCACTGAAGGATGAGTAAGTAGTGAGTGGACTGACAG
+
CCDCDFFFFFCCGGGGGGGGGGHHHGHHHHHHHHHHHHHGHHHHGGGGHHHGGGGGGGHHHGHHHHHHBFDDFGGGCGHHGFB@333BBFHF/EF----;9-.;/;0;0;0;0B-:-@==-../000000/00../...0000009/0----..000000;000000.-.0000000009/000:00000000:0/.9000...;..;;90.0//.009/;090.0900000:000:/000;.000.0099
@M03495:530:000000000-LYBTV:1:1107:13606:24394 2:N:0:GCCCAGTG+AATTGCGG
ATATTTTGCCGTTGATAAACCAGGACTCAGGCTGGACCAAAGCTCACATGCTGACAGATCGGAAGAGCGTCGTGTAGGGAAAGAGGGTCCGCAATTGTGTAGATCTCGGTGGTCGGCGGAGCATTAAAAAAAAAAAAGAAAAGAAGTGCACCGAACGAGAGGTGAGGAGAGGAGATGTGAAAGACACATAGTGTGCAGAGAAGATGTATGAGGTGATGCGGTGATGACGAGACAGCGTGTCACTCGTAGTA
+
DDDDCFFFFFCBGGGGGGGGGGHGHHHHHHHHHHGHHHHGHHHHHHHHHGHHHHHHHGHHHGGGGGGHGGGGEEFGHHGHHHHHB1B?BGGGGGGHHHHFF34B4?4FF//?/3///<////?FGGBDFFGFC@;D-...///.;/00:00/-----...-.0.0..:....;../0000000////:0000:0:;000./0/000:00000//.0000--.-.00009.:.://.;:.;/0000.....0
@M03495:530:000000000-LYBTV:1:1107:18815:24395 2:N:0:GCCCAGTG+AATTGCGG
ATATTTTGCCGTTGATAAACCACCCTCCCTGTGGTCGTTATCTTGCTCCTTCTGTCGTCAACGAATTTACTAATTCCAAAGCTCACATGCTGACAGATCGGAAGAGCGTCGTGTAGGGAAAGAGTGTCCGCAATTGTGTAGAGTCCGGGGGTGGCCGGATAATTAAAAAAAAAGATAGTGTAGGATAAAAGAATAGAGTGCGGATCGGAGCGAGAAAGTGGTGAAATAATGGAGAGGAGTGGATGCACTTG
+
BCCCCFFFFFDAGGGGGGGGGGGGGHDGGHFGHHGHGGEHHHHHHHHHHHHHHHHHGGGHGHGGGHHHHHHHHHHHHHHHHHHHGHGGHHFHHHFHFHHHGGGGGHEEFGG@FEBGFGGHHHGHBFBFGFCGGGHB@222222222?<//-<--..---..00:;0009?--9.;9000/99/9/9/;///..9:B/////-----...-9---:.//////:://////;//;/..../..//9B///9/
@M03495:530:000000000-LYBTV:1:1107:24918:24404 2:N:0:GCCCAGTG+AATTGCGG
ATATTTTGCCGTTGATAAACCAAAGCTCACATGCTGACAGATCGGAAGAGCGTCGTGTAGGGAAAGAGTGTCCGCAATTGTGGAAGTCTTGGGGGGCGCCGGATCATTTAAACAAAACAAACGTCAGAGCCCTGGCGATCGACAAGTAGTTCAAGAACAAGACGGTGGTTGTCATGGGCTTCCCCCTACTCTCACGCTGATTAGATACGATTGCTGACGGGCTGGAGATGGTGTGCCGAGAAGGCTGGTGG
+
BBBBAFFFFFBBGGCGFFGGGG4GGHHHHGHFGHHHHFAFHFFGEEGGHHFEAEEEEAEHGEEAGHH25B5@GE?EE?EEF41B33B4B43B1>/?---::--.A.0;000;00.9F....:.....///.9.9..--;.-9-.-.;/9;/;/9///9:....;A....;99/////9...:/9.A-.;//////9..../9:B/;//....;/;//..--9-..../9////.9//-9-;./9./../:.
@M03495:530:000000000-LYBTV:1:1107:10968:24411 2:N:0:GCCCAGTG+AATTGTGG
ATATTTTGCCGTTGATAAACCACCCTCCCTGTGGTCGTTATCTTGCTCCTTCTGTCGTCAACGAATTTACTAATTCCAAAGCTCACATGCTGACAGATCGGAAGAGCGTCGTGTAGGGAAAGAGTGTCCACAATTGTGTAGAGATCGGGGGGGGGGGGGTGATTAAAAAAAAAAATAAAGAGAAAGACGTGCAGCGCTATATGGCTAAGTAAATCAAGATGGTGAGTCTAGGAATAATGATGCCTAGAGCC
+
AA@ABFFBDFBACEGCGGFGFGEFEHHGGFGEGFHFEEAEGHHFDHHEFFGGFEABEFFHGHGFG1AF5DFD5FBDGFHHGEHHFGFHHGHHBGHHHHHEDEF1BB?E/EE>EEBFBFFBGHGF1BB?GBCH?F11BFB21211@<GF//---;--9-;--.//:///;9B-;-99/9///..////.9....//-;.-./9//.;////////9//////;///./////////;//////////////.
@M03495:530:000000000-LYBTV:1:1107:19035:24431 2:N:0:GCCCAGTG+AATTGCGG
ATATTTTGCCGTTGATAAACCAGAGGACTCAGGCTGGACCAAAGCTCACATGCTGACAGATCGGAAGAGCGTCGTGTAGGGAAAGAGTGTCCGCAATTGTGTAGATCTCGGTGGGGGCCGGATCATTAAAAAAAAAAAAAAAAGAGGAGTCGACGGGTGGGGAAGCGTAGTAAGAGAAAAAAGGTAGAATGGGAGCAGACATTGATAGGCGTGAATGCGACTTGAGGGACTCAGAGGATGTCATGTGGTGG
+
BCCCCFFFFFCCGGGGGGGGGGHHHGHHHHHHHHHHGGHHHHHGHHHHHHGHHHHHHHHHHHHGGGGFGHGFFGEEBGGHGGHHBGGBGBFGGGGGGHHFH?434444FHG/?///>//////>0111?FGD--<-<------../.../;-.-;-------....-..-.:0000/90/.-..0000000;./.9.9/./0;0:000/0-.-..000..--.0009..../0000../900000000:..
@M03495:530:000000000-LYBTV:1:1107:7154:24436 2:N:0:GCCCAGTG+AATTGCGG
ATATTTTGCCGTTGATAAACCAGCTAATCCTGAAAAAAAAATCAAAGCTAAAAACTACAATGCTAAGACCACGATGTGACTGCTATCAAAGTTAGATATATATGTAAATTATTCATCTGTCAAATCCTAGAATTATATCATACCTGCTCCAGCAATCACGACCTGTAATGGTTTAGTGGGTTGTTCACTGTTTCTGAAAAATGAAGATAGTTGTCCAGCTTCCAAAAAGTTTATTGTGTTTTCTAGTGGAG
+
ABBBBFFFFFCBGGGGGGGGGGHGHHHHHGHGHFFHHGGGGHHGHHFFHFH5GHGFHHHHHHHHFHHHFHGHGGHGGHHGHGCF4BFHHHHHHHHHHHHHHHHHGHHHHGHHHHHHHHHHEHHHHHHHHHHHHHHHHHHHHHHHHHAFHHHFHHGFF2GFGGGGHHHHHHHGHHHHDGHGDGGDGHGHHHHHGGGHGG<DGHHE=CGGHHFBCC=CCGCGHHCG;0:ADFFFFFBBFFCFFBFGFGGGGGG
@M03495:530:000000000-LYBTV:1:1107:17881:24448 2:N:0:GCCCAGTG+AATTGCGG
ATATTTTGCCGTTGATAAACCAGCTAATCCTGAAAAAAAAATCAAAGCTAAAAACTACAATGCTAAGACCACGATGTGACTGCTATCAAAGTTAGATATATATGTAAATTATTCATCTGTCAAATCCTAGAATTATATCATACCTGCTCCAGCAATCCTGGCAAACAACCTGCAGAAAAGCCAATCAAATATATTTTCACAAGAGATGGAATGTGAGGCAATAATAGAGTGCAAAGGTTGAACCTGTAGAG
+
AA@AAFFBFFBAGGGGGGGGGGFHGHHGHHHGD3GFHFEEEHCGFFFHGHGHDG1EGEHHHHGHHEFHDGHHGGHGHFEB4BGHBFFGHF3BFHGHHHHHFHHFFGFHFFHHDFFGFFFHGHFHGBCGGHHHHBG4FHHBGH3FFFAGBGFFH2FGHHHHFHGHHHHFGDCGGFF1GFHGHGHCGHHHD==GGG<<D0=<D0CHGC=DCG0:0<00;.:EHFG0:CC00:00;;09/;CBFB0.:CFGC;;
@M03495:530:000000000-LYBTV:1:1107:17431:24462 2:N:0:GCCCAGTG+AATTGCGG
ATATTTTGCCGTTGATAAACCACCCTCGCCCTCCAAAGCTCACATGCTGACAGATCGGAAGAGCGTCGTGTAGGGAAAGAGTGTCCGCAATTGTGTAGATCTCGGGGGTCGGCGGGGAATTAAAGAAAAAAAAAATAGAATAGGAGAGGGAAGACGGACGGGTAGAGACAGGTGACTAGGATGGTGGAAGACACTAGCAAGGTCGGACAGAGAGTGAAGGGGTTGCTGGTTGAGATGGAGGATGAGGAGTG
+
CCCCCFFFFFCCGGGGGGGGGGGGGGHGGGGGHGHHHHFHHHHHHHHHHHHHHHHHHGGGGGGHGEGGEEGHHHGHHHHHHBF44BEEGGGHHGH2?34444?GA//>//<//<----.:C00009:B:;:----;009000000/......../...----:-.090//9.:0;0000/000.:0..0/.//:090900/.00-----.///.000:90.-.;:.000/0./0.009//../000/0./;
@M03495:530:000000000-LYBTV:1:1107:7124:24474 2:N:0:GCCCAGTG+AATTGCGG
ATATTTTGCCGTTGATAAACCAGAACCATCCAAAGCTCACATGCTGACAGATCGGAAGAGCGTCGTGTAGGGAAAGAGTGTCCGCAATTGTGTAGAACTCGGTGGGCGCCGGGTCCTTAAAAAAAAAAAAAGGAACGAGAAGGAAGGTAGGGGGGAGAATGCATAAAGGACGAGTAAAGTGTACGTGAGCAGAGTTCGCGTGAGTGACTAAGATTGTAAAATGAGATCAACAATAACATGTAGTGATGACA
+
BBBBBFFFFFBBGGGGGGGGGGHHHHHHHHHHHHHHHHHHHGFHGFGHHHGHGAEDFDHHFEGGEAEAFGHGFGHGHHDG4BFF/EEGHGHHFE@@43@3??/>///<//<//?//222<>2GDD/@?<--..:/.:..../../../0:..9-9--..//////9///..---../:/;9///...99////.///.----../////////9//9////;//////////.//://:////;///////
@M03495:530:000000000-LYBTV:1:1107:16751:24479 2:N:0:GCCCAGTG+AATTGCGG
ATATTTTGCCGTTGATAAACCAGCTAATCCTGAAAAAAAAATCAAAGCTAAAAACTACAATGCTAAGACCACGATGTGACTGCTATCAAAGTTAGATATATATGTAAATTATTCATCTGTCAAATCCTAGAATTATATCATACCTGCTCCAGCAATCACGACCTTCCTGGCAAACAACCTGCAGAAAAGCCAATCAAATATATTTTCACAAGAGATGGAATGTGAGGCAATAATAGAGTACAAAGGTTGAA
+
AABBCFFFFFCBGCGGGGGGGGHHHHHHHHHHHHHHHGGGGHGHHHHHHFHHHHDGHHHHHHHHHHGGFHHHGGHGHHHHHHFH4BBGHHHHHHBGFHHHHHHHHHHHGFHFHHHHHHGHHHHHHHHHHGHHHHGHHFFFHHFFFHHHGHHHHHHHEHHGGGGGHHGGHGHHHHFHHAEHHGGHDGGHHHH/CG/CGHHGFHGGHF00CGHH/;;::B:GGG;CB0;CEF;;:;CBFF9BFFGGEG0CFCF
@M03495:530:000000000-LYBTV:1:1107:12792:24493 2:N:0:GCCCAGTG+AATTGCGG
ATATTTTGCCGTTGATAAACCACCCTCCCTGTGGTCGTTATCTTGCTCCTTCTGTCGTCAACGAATTTACTAATCCAAAGCTCACATGCTGACAGATCGGAAGAGCGTCGTGTAGGGAAAGAGTGTCCGCAATTGTGTAGAACTCGGGGGGCGGCGGGTCAGTTAAAAAAAAAAAAAAGGAGAACGGTGGATGACACGTTGGCAGCGAGCAAGAGTGGTAGGATGAGCGAGTGAGTGTCACGTGATCGTGG
+
CCCCCFFFFFBAGGGGGGGGGGGGGHHGGHHHHHHHGGGHHHHHHHHHHHHHHHHHGGGHGHGGGHHHHHHHHHHHGHHHGHHHGGHHHHHGHHHGHGGGGGGHFHGGGGGF?BGGGFFHHFGDD?D3DCGGGHH2F@D>22222?///>--;--9--;9./;090;:B>-B-----9../...09.....000000;...:00..--:--///900.0009000000--9-.09000009..../0./..
@M03495:530:000000000-LYBTV:1:1107:13336:24513 2:N:0:GCCCAGTG+AATTGCGG
ATATTTTGCCGTTGATAAACCAGGACTCAGGCTGGACCAAAGCTCACATGCTGACAGATCGGAAGAGCGTCGTGTAGGGAAAGAGTGTCCGCAATTGTGAAGATCTCGGGGGTGGGCGGGTAATTAAAAAAAACAGATAACAGGGCTGGGACGGGAGAAGAAGAGTTGGCAAAGCAGTAGTGTGGCTAAGCGCAAGACGTTGAAATGAGAATTGTTGTTGGAGTGAAGGAGCGTCAGAAGGGAGGACGTGG
+
BBBBBFFFFFBBCGGGGGGGGGHGHGHHHHHHHHGHHHDGHGHHHHHHHHHHHHHHHHHHGGGGGHHBGGGG0EBFGHGHHHH324B4BBFFG/EEGHE4?B33B?40?//<//</</--<-/0000000AA-../;000000.....9...9-9.;:./9///.//9///:././;://9//;..;////----9....9../////;;9;:///.9...///.:;9:A.:-...9///..9.-9.-...
@M03495:530:000000000-LYBTV:1:1107:6092:24516 2:N:0:GCCCAGTG+AATTGCGG
ATATTTTGCCGTTGATAAACCAGGGACTCAGGCTGGACCAAAGCTCACATGCTGACAGATCGGAAGAGCGTCGTGTAGGGAAAGAGTGGCCGCAATTGTGTAGATCTCGGTGGTCGGCGGATCATTAAAAAAAAAATAAAGGAGTGGAGGATGGGAGAGTGTAGAGGGGGAAGGGGGAGGACGCGGAAACGTGAGAGATCTGCAGGCAGAGATGAATAGTAGCGTGACAGATAGACGGGGGAAGTAGTGCG
+
CDCDDFFFFFBAGGGGGGGGGGHGGGGGHHHHHHHGHHHGHHHHHHHHHHHHHHHHHHHHHHGGGGGHFGFEEEEGGGHG?GHGBFBF1?FEECEEHHFB2EF44444FE<?F/2>/<<///<01@111<<@-@--.000<0/./..0..</0../<..0<00000:.---....---<-..<--<---/...<.:0.0000000....../0:000000000-.9..00/0<000..----..<000/0-
@M03495:530:000000000-LYBTV:1:1107:16726:24521 2:N:0:GCCCAGTG+AATTGCGG
ATATTTTGCCGTTGATAAACCAGCTAATCCTGAAAAAAAAATCAAAGCTAAAAACTACAATGCTAAGACCACGATGTGACTGCTATCAAAGTTAGATATATATGTAAATTATTCATCTGTCAAATCCTAGAATTATATCATACCTGCTCCAGCAATCACGACCTGTAATGGTTTAGTGGGTTGTTCACTGTTTCTGAAAAATGAAGATAGTTGTCCAGCTTCCAAAAAGTTTATTGTGTTTTCTAGTGGAG
+
AAABBFFFFFBCGGGGGGGGGGHHHHHHGHHHHHHHHGGGGHGHHHHGHHHHHHGHHHHHHHHHHHHHGGHHGGHGFHHHGHGHGGHHHHHHHHHHHHHHGHHHHHHGHHHHHHHHHHHHHHHHHHGHHHGHHHHHHHHHHHHFHHGGHHHBGGHHHGHGEFGGHHHEGHHGHHHHDHHGDGGEGHHHHHHHHGGHFFHHHHHE<<<GGHGGG;<;C:CHHGFFGH;9DBFGGFGGGGBFFFGGEGFFF0A
@M03495:530:000000000-LYBTV:1:1107:23827:24529 2:N:0:GCCCAGTG+AATTGCGG
ATATTTTGCCGTTGATAAACCAAAGCTCACATGCTGACAGATCGGAAGAGCGTCGTGTAGGGAAAGAGTGTCCGCAATTGTGTAAATCTCGGGGGTTGGCGTAAAATTAAAAAAAAACAAAAAAAGACTAACGCCTATTTATTACTCATCTGATAGAACACTGATTATATGTTCTGCCATTAAATATGGAATTGTAATAGGCACTCGGATAGGAAAAAGTACACGCATTATCGTGTTGTGATCCGATGGTT
+
CCCCBFFFFFCCGGGGGGGGGGHHHHHHHHHHHFHHHFEGHHHHGGGGHHHGEEEGFHHFFEFHHHHBFG@FFECFGFFFGH2B4444441?/>E</</2////=2?2?22>2B/>@..>00.<<..<0<C0;--.A00:00<0;;009;000000000//90090;00;9000000;0000;;000;009:B00900;0000.9/:.9..0;FB/::A090;0.--:A000./;.../.0090;....00
@M03495:530:000000000-LYBTV:1:1107:11967:24535 2:N:0:GCCCAGTG+AATTGCAG
ATATTTTGCCGTTGATAAACCAAAGCTCACATGCTGACAGATCGGAAGAGCGTCGTGTAGGGAAAGAGTGTCTGCAATTGTGTAAGTCTGGGTGGCGGCCGGGTAAATCAAAAAAAAGGAAAGGAGTGGCAGGCGAAGGGTGAGGCTATGTTAGAGGTGGTGAGGGAAAGAAAAAAGATGATCGGTGGAGGTAGGCGAGGACAGCGCAAAAAGAAGAAGTAAGGTGTGACGTGATCGCCCCGTGTGACAAG
+
AAAAAF3FDDDA?AEFGFFFGE0FC0AGHHFGF1GFFCGGFAGFEGGGHHBAAEEAEFCADA00ABFG111D2@1B@DGFFDB22222210>>>E0/>///<///01221111?//>//0000<F/00>.<.-.----..<......000000000//.9..0.:9.9.././/9-.:00000-:-------;/-/-------9--------9--;//9//////:/-//----/;:-9-----;9////-
@M03495:530:000000000-LYBTV:1:1107:25250:24579 2:N:0:GCCCAGTG+AATTGCGG
ATATTTTGCCGTTGATAAACCAAAGCTCACATGCTGACAGATCGGAAGAGCGTCGTGTAGGGAAAGAGAGTCCGCAATTGTGTAGAGCTCGGGGGGCGCCGGAGCATTTAAAAAAAACATCAGTATGAGCAAACTGGGGTGGATCGAGATCAGTGTCAAGAGAGGTCGCCGGCGCTGTGCCCGCCTTGACACGTAATACCGTACTCGAGGCACCGGCTACGAACGATGTCGTCTATCACGTGAGTGAACAG
+
AABBAFFBBDDA?EFGGGGGGGHHHHHHHHHHHHGFFB3BEHFHGGGG2GFEEEGGEHFGHGHHHHCG?E3@BEEEE?GFGHF4@434B3?>/><----;;---;CFF/99BFFF;D..////////////9/.;//;-.--.;/..9;./:///99////..../;--99@----;.//9/.-;.99////..;..///...../...--9..----.....-9.9..99....////.9...://///;
@M03495:530:000000000-LYBTV:1:1107:6232:24584 2:N:0:GCCCAGTG+AATTGCGG
ATATTTTGCCGTTGATAAACCAGCTAATCCTGAAAAAAAAATCAAAGCTAAAAACTACAATGCTAAGACCACGATGTGACTGCTATCAAAGTTAGATATATATGTAAATTATTCATCTGTCAAATCCTAGAATTATATCATACCTGCTCCAGCAATCACGACCTGTAATGGTTTAGTGGGTTGTTCACTGTTTCTGAAAAATGAAGATAGTTGTCCAGCTTCCAAAAAGTTTATTGTGTTTTCTAGTGGAG
+
ABBCCFFFFFBBGGGGFGGGGGHHHHHHHGHHHHHHGGGGGHHHHH5GHFHFHHGHHHHHHHHHH5FHFFHHGGEFE4GDFFGGGGGHHHFHGHFHHGHGHHHHFHFHGHHHHHHHHHHHHHGHGHFHHHHHHHHHFEHHHHFFGHFFBGHGEHFHHHHG/CGGFGHGHHHFHFHEFBFGEGGGHGFHHHHHHE=DGHFGFHBHDC;CFHHHF0:CFFBFBB/CGF;AFGGB;CFFFBCFFFBBBF00;;.
@M03495:530:000000000-LYBTV:1:1107:17264:24592 2:N:0:GCCCAGTG+AATTGCGG
ATATTTTGCCGTTGATAAACCAGCCTCCCTGTGGTCGTTATCTTGCTCCTTTGTCGTCAACAATTCCAAAGCTCACATGCTGACAGATCGGAAGAGCGTCGTGTAGGGAAAGAGTGTCCGCAATTGTGTAGATCCCCGGGGTGGGCGGGTCCTTAAAAAAAAAAAAAGGTGAAGAGATGAGAGTGTGCAGCACATATATGAGAAAAGATGGTAGAGCAATGTCATACGGACACGTATACACAGTTAAGTCA
+
CCCCCFFFFFCCGGGGGGGGGGGHGHHHGHHHHHHHGGGGHHHHHHHHHHHHHHGGGGHGHHHHHHHHFGHGFHHHHHHHHHGHFEHGHHGGGGHGHGGGGGGFFFBGFGHFBEDF4DFFFEGG?BDH?B333D22/>/<>//--.<----.000000:@C?-;---..///;//.///////:///////..//9////////;//.//://://///////////;.9--9.;;//////.////////
@M03495:530:000000000-LYBTV:1:1107:8392:24601 2:N:0:GCCCAGTG+AATTGCGG
ATATTTTGCCGTTGATAAACCAGGACTCAGGCTGGACCAAAGCTCACATGCTGACAGATCGGAAGAGCGTCGTGTAGGGAAAGAGTGTCCGCAATTGTGTAGATCTCGGTGGTCGCCGTATCATTAAAAAAAAGAAATACAAGGATGAGACACTGGTTTTAAGGCTGATAATTTAGAGATAGGAGATGATTATAGAAGCATCTATAGATACGGCGATCCTGGCTTTCACAGACGCGGCGAATACTGTTGTG
+
AABAAFFFFFBAGGGGGFGGGGHGHHGHHFHHHHGHHHFHHHFFHHHHHHFHGHHGFGFHHGGGGFGHFAEE>E?FEGFHHHGG2@B44BECFFFHDDGGF?F44B?GA////3</?D//BFFGB22@22/C@//?<1111>1>011111>0/<0<=<..00=0//..00000:00000000/0/:/009B000;0;0//00900;00900..----.9/9/;../:////;.--------;.:////::.
@M03495:530:000000000-LYBTV:1:1107:13576:24607 2:N:0:GCCCAGTG+AATTGCGG
ATATTTTGCCGTTGATAAACCAGCTAATCCTGAAAAAAAAATCAAAGCTAAAAATAACAATCCTAAGACACCGAGTGAACGCCAATAAAAGTAAAATTAAAATGAAAATAATTCATTTGTAAATTCTAAGAATTAAATAATACCGGCTCAACAATTCAGGACCGTAAATGGTTAGTGGGTTTGTTCACTGTTCCTAAAAATGGAGGATGGTTGTCAAGTTTCCAAAAGTTTTATTGGGTTTTTTAGGGAGG
+
BAABBFFFFFDAFGGGGGGGGGHHHHHHHHHHHHHGHCEFGHGHHFDFHHHHH31353B33325D533B3210//113@311/1/33B@33B4444433444433BF3B33F444444444BFE4?3333B3B333333333@2////?110<?1111111?.-..>.1>1>F0.00<C.<..</00000;00000<C0:.00;/..//.;0..;000;90900;99909000;000.;9A..=.//;/9-
@M03495:530:000000000-LYBTV:1:1107:19564:24609 2:N:0:GCCCAGTG+AATTGCGG
ATATTTTGCCGTTGATAAACCAGCTAATCCTGAAAAAAAAATCAAAGCTAAAAACTACAATGCTAAGACCACGATGTGACTGCTATCAAAGTTAGATATATATGTAAATTATTCATCTGTCAAATCCTAGAATTATATCATACCTGCTCCAGCAATCACGACCTGTAATGGTTTAGTGGGTTGTTCACTGTTTCTGAAAAATGAAGATAGTTGTCCAGCTTCCAAAAAGTTTATTGTGTTTTCTAGTGGAG
+
BCBCAFFFFFCBGGGGGGGGGGHHHHHHHHHHHHFFHCEEGHHHHHGFHHHHGHGFHFHHHHHHHFHHHHGHGGHGFFGHGHGHBFGHHHHGHHHHHHHHHHHHFGHHHHHHHHHHHHHHHHHHHGHGHHHHHHHHHHHHHHFHFHHHGHHCFGHHEGGGGGGGHGHHGHHHFFGFDHFAEFGGHHHHHGGG=D=DHF0DGHFH=<;CHHHGHC:;CGCF0C:CCF.9CB;9CBFFGFCFGFFGFG;FA09
@M03495:530:000000000-LYBTV:1:1107:8581:24609 2:N:0:GCCCAGTG+AATTGCGG
ATATTTTGCCGTTGATAAACCAGCTAATCCTGAAAAAAAAATCAAAGCTAAAAACTACAATGCTAAGACCACGATGTGACTGCTATCAAAGTTAGATATATATGTAAATTATTCATCTGTCAAATCCTAGAATTATATCATACCTGCTCCAGCAATCACGACCTGTAATGGTTTAGTGGGTTGTTCACTGTTTCTGAAAAATGAAGATAGTTGTGCAGCTTCCAAAAAGTTTATTGTGTTTTCTAGTGGAG
+
A11>1BDD1DD>EEF3FFE11CEGBFGHFFGCFHGDFE/EACHDGHFBFDGGHF/1GEFGBE1GGHHHFGFG>/C/B1FDB10FFGFGFDGHGHEFGHHHFGHHBGFHHHHHFHFHEFFGFBFFHBGHHFFGGE1F2GF2GG10B1F11BFB0@0F11GCA/A<??F11F11??FDF1FACFGGHHFGFDDGF=DDBFF0.GD0<::00:CG0;:0;C/;GFC00:..900;9;09;C/CBF090;;0.09
@M03495:530:000000000-LYBTV:1:1107:23738:24623 2:N:0:GCCCAGTG+AATTGCGG
ATATTTTGCCGTTGATAAACCAGCTAATCCTGAAAAAAAAATCAAAGCTAAAAACTACAATGCTAAGACCACGATGTGACTGCTATCAAAGTTAGATATATATGTAAATTATTCATCTGTCAAATCCTAGAATTATATCATACCTGCTCCAGCAATCACGACCTGTAATGGTTTAGTGGGTTGTTCACTGTTTCTGAAAAATGAAGATAGTTGTCCAGCTTCCAAAAAGTTTATTGTGTTTTCTAGTGGAG
+
ABABBFFFFFBBGEGGGGGGGGHGHHHHHGHHHHHHFGGGGHHHHFEGHEGHHHGFHGHHFGHHHHGHGHGHGGHG?FHFGBEG@FGHHHHEEHFHHHHHHHHHHHHHHHHHGGHGGHHHHHHHHGHHHHHHHHHFHEBGGHHHGHGFGFHFGHHHHHHCGGGDH?FGHHGGH0CF<FGEAFCAFGHFHGHHGG=GHHHBFFHFGG;GHHHHHC;;CC/CCF/CGG...;CB0BFB0FBFFGGGGGFGGFE
@M03495:530:000000000-LYBTV:1:1107:15065:24708 2:N:0:GCCCAGTG+AATTGCGG
ATATTTTGCCGTTGATAAACCAGCTAATCCTGAAAAAAAAATCAAAGCTAAAAACTACAATGCTAAGACCACGATGTGACAGCTATCAAAGTTAGATATATATGTAAATTATTCATCTGTCAAATCCTAGAATTATATCATACCTGATACAACAATCACGACCTGTCATGGTTTAGTGGGTTGTTCACTGTTTCTGAAAAATGAAGATAGTTGTCCAGCTTCTAAAAAGTTTATTGGGTTTTCTAGTTGAG
+
A>>A13@DDFDA1AF3BBDGGGAECGHHGH3F1AFFAC//E01B111BF11111BF11GGG112B@EG10GG?E//01B211/BF2022D112@@@FGFHFHGEGGFG>B12BFDGEGH2BD2BG1FGG1F1FGH2FFFBGD10FF0B2111</FGEFFF?C/?B11?F1??1?<GFDFC.>-<>1DGGD0<==0==00D<.00000<GFGF0:;;0/;000:;000;CF0;0;0009...90;FF0000/
@M03495:530:000000000-LYBTV:1:1107:18495:24712 2:N:0:GCCCAGTG+AATTGCGG
ATATTTTGCCGTTGATAAACCAGCTAATCCTGAAAAAAAAATCAAAGCTAAAAACTACAATGCTAAGACCACGATGTGACTGCTATCAAAGTTAGATATATATGTAAATTATTCATCTGTCAAATCCTAGAATTATATCATACCTGCTCCAGCAATCACGACCTGTAATGGTTTAGTGGGTTGTTCACTGTTTCTGAAAAATGAAGATAGTTGTCCAGCTTCCAAAAAGTTTATTGTGTTTTCTAGTGGAG
+
AA3ABFFFFFBAG2GGGFGGGCHHGHHHHHFHHHHHFEGEEHHHHHHHFGHHGFFFHHHHEHHGHDHFHGHHGGHGHGHHHGGG4BBGHHHHHHFHHHHHHHHH4FHHHFHHHHHHHHHHGEHHHHHHHHHHHGHBGGHHHHHHHHHFFCGHGHHFGFHGGGGGHGGHGHHHHFHGDDGE>FDDHHHHHGGG=D=GHGHHAGGF=;=FFHHFH;;;CCGFCGCB:C:.99;BC;FFGF/FGBFGGB;FF0A
@M03495:530:000000000-LYBTV:1:1107:22854:24714 2:N:0:GCCCAGTG+AATTGCGG
ATATTTTGCCGTTGATAAACCAGCTAATCCTGAAAAAAAAATCAAAGCTAAAAACTACAATGCTAAGACCACGATGTGACTGCTATCAAAGTTAGATATATATGTAAATTATTCATCTGTCAAATCCTAGAATTATATCATACCTGCTCCAGCAATCACGACCTGTAATGGTTTAGTGGGTTGTTCACTGTTTCTGAAAAATGAAGATAGTTGTCCAGCTTCCAAAAAGTTTATTGTGTTTTCTAGTGGAG
+
CCCCCFFFFFCCGGGGGGGGGGHHHHHHHHHHHHHFHGGGGHHHHGGGHHGHGGGHHHHHHHHHGHHHHGHHGGGFHHGFGFGHGGHHHHHHFHHHHHHHHHHHHGHHHHHHHHHHHHHHHHHHHHHHHHHHHHHHHHHHHHHFHHGHGEHHEHGHFGHGDDGGHFHGGHGGHHHHFHHGGGGGHHHHHHHHHGDGHGHHHHHHDGCFHHFCGH;CGGFFH0:C0;..CBFFFFBFGGGGGGEFBFFFFBA
@M03495:530:000000000-LYBTV:1:1107:9887:24738 2:N:0:GCCCAGTG+AATTGCGG
ATATTTGCCGTTGATAAACCAGGGACTCAGGCTGGACCAAAGCTCACATGCTGACAGATCGGAAGAGCGTCGTGTAGGGAAAGAGTGTCCGCAATTGTGTAGATATCGGGGGTGGGCGGTTCATTAAAAAAAAAAAAGACAACAACTTATAGATGTGCAAGATCAGAGGAGAAACGTACGACACTTGAAGAAGAGGAGCGATAAGAGTAGATGCACTATTAACATCACGTAGACAATTAGTCTGCCAGCGA
+
CCCCCFFFFCBCGGGGGGGGGGGGFFHHGHHHHHGHHHHHHHHHHHHHHHHHHHHHHHGHHGGGGGHHGGGGEGGHHHGHHHHH2BFB@GEGGGGGFHF2F344444/</<B////?<---.<D0D0000DCC-;--.:///9...:0000;000000900/0000:0.....0/....:..--0000000//0:....--...00000:00;0000000000000009./..00/000000000;00.9-
@M03495:530:000000000-LYBTV:1:1107:17581:24774 2:N:0:GCCCAGTG+AATTGCGG
ATATTTTGCCGTTGATAAACCAGCTAATCCTGAAAAAAAAATCAAAGCTAAAAACTACAATGCTAAGACCACGATGTGACTGCTATCAAAGTTAGATATATATGTAAATTATTCATCTGTCAAATCCTAGAATTATATCATACCTGCTCCAGCAATCACGACCTGTAATGGTTTAGTGGGTTGTTCACTGTTTCTGAAAAATGAAGATAGTTGTCCAGCTTCCAAAAAGTTTATTGTGTTTTCTAGTGGAG
+
AAABCFFFFFCCGGGGGGGGGGHHHHHHHHFHHHHHHGGGGHHHHHHHHGHHFHGHHHHHGHHHHHHHHHHHGGEGGHHHHFHHFGGHHHHHGHGHHHHHHHHHGHHHHHHHHHHHHHGHHGHHHHHHHHHHHGHHHHHHHHHHGHGHHGHHFGHHHHHGGGGGHFHFHHHHHHHHGHHE<FGGHHFFHHHGGG<F0DGHFHHH=;0<GHGBC;0<GHGGBC;C0;;9CBCC9CFFFFFFF90;0BFGFCA
@M03495:530:000000000-LYBTV:1:1107:13012:24791 2:N:0:GCCCAGTG+AATTGCGG
ATATTTTGCCGTTGATAAACCACCCTCCCTGTGGTCGTTATCTTGCTCCTTCTGTCGTCAACGAATTTACTAATTCCAAAGCTCACATGCTGACAGATCGGAAGAGCGTCGTGTAGGGAAAGAGCGCCCGCAATTGTGTAGATATCGGGGGGTGGCGGGGAACGATAAAAAAAACACTTTAGTATGTTAGAGCTCTCGCATCGGAGTAGGTATGAGGCCGATGAGATGAGATTGATGTATAGAGTCTTGAC
+
BBABAFFFFFBBGGCGGBGFGFCEEHHGGHHGEGBFEGGEHFGFFHHHHHHGHBFFGGGHGFEGGFHEBFGHDGDFHHHBFFHHHHHHGHHDFFHEFFF1EGGCFFFGEGGGA??FGGFGFHBF2//<<BCB/EFD@D0??111<1?//-<----.9----.....9.///---...////////////////////..-99;..-9//////////..---./;99F///////9/;//////////;//
@M03495:530:000000000-LYBTV:1:1107:25033:24797 2:N:0:GCCCAGTG+AATTGCGG
ATATTTTGCCGTTGATAAACCAGGGACTCAGGCTGGACCAAAGCTCACATGCTGACAGATCGGAAGAGCGTCGTGTAGGGAAAGAGGGTCCGCAATTGTGGAGATCTCGGTGGTGGCCGGATCATTAAAAAAAATTATAGTAGTATAGTTGCCTAATGCACGACAGACTAATAAGCTCACCATACGAATACTGCTGTCAGTTAGTGTAGTTATGCGCATCCGAGGGGAGTAGAAAGGACTCAGACTTGGTG
+
BBABBFFFFFBBFCGGGGGGGFEGGDFHHFHBGCHGHGHGHGFCGGGHH5EGBBFFDFFDGHCGGGAGBEEEE0>?CF3FHHE13B1?1B1EGCEGHHFF/???B3FG0EEE<//?00<///<02@2@F>1<AC011111111=1111=000000/00<<0..---/:/0:00;000000.000/.....000000000000;0;0;0000000;.:-;-/.9@---.-.//////.9.///////////.
@M03495:530:000000000-LYBTV:1:1107:21317:24800 2:N:0:GCCCAGTG+AATTGCGG
ATATTTTGCCGTTGATAAACCAGTTGGCTCTAGCTGCCATGCAATGTCACAACCACTTCTTGCCCTCCAAAGCTCACATGCTGACAGATCGGAAGAGCGTCGTGTAGGGAAAGAGTGTCCGCAATTGTGTAGATATCGGTGGTCGGCGGGTCATTAAAAAAAAAAAAATGGATAAGACAGGGTCAAAGAACATGTAGCACAAAGTGATCGGGACAAGTGGACTGGTATCGGGAGCTGAGAGCAGCAAGGAG
+
CCDDCFFFFFCCGGGGGGGGGGHHHGHHHHHHHHHHHHHHHHHHHHHHHHHHGGGGHHHFHHHHHHHGHHHHHHHHHHHGHHHG?FGHHHHGGGGHHHGGGGGGGGHHGHHHGHHDGDBGECEGEFGGH2G33?3??//??E/2//<<----:;0000CFC@BB----.000000000//;.//.000/.//00000000//./00000;.---...0000:0..0000.--:9..00.00.0//.//.;.
@M03495:530:000000000-LYBTV:1:1107:5676:24833 2:N:0:GCCCAGTG+AATTGCGG
ATATTTTGCCGTTGATAAACCAGAGGACTCAGGCTGGACCAAAGCTCACATGCTGACAGATCGGAAGAGCGTCGTGTAGGGAAAGAGTGTCCGCAATTGTGTAGATCTCGGTGGTCGCCGGGTCATTAAAAAAAAAAAAAACAACGAAAGCGCGGGCAAGTGGTCAATTTAAACACGAAGAGACCAGCAAACGTCATGAAGCTTAATTCACAACACGTACACAATGAAATACAGAAGCTATATGAAATCAC
+
CCABCFFFFFDDGGGGGGGGGGHHHGCFFHFHHHHHGHFGHFHFHHFHHHFHGHHFHHHHGHHGGGGCHHGGGG>EBEGHGHHF?GHFGBFGEGGGGHHFGB43444D40?//E<3>/?////<=>>2DF2FFF<-<A-A-<...-<.../.-9---<..11010<011111101..<9...//./.<//0......1111001111111110..9../..10.001111100110000111111111100
@M03495:530:000000000-LYBTV:1:1107:11478:24840 2:N:0:GCCCAGTG+AATTGCGG
ATATTTTGCCGTTGATAAACCACCCTCCCTGTGGTCATTATCTTGCTCCTTCTGTCGTCAACGAATTTACTAATTCCAAAGCTCACATGCTGACAGATCGGAAGAGCGTCGTGTAGGGAAAGAGTGTCCGCAATTGTGTAGATCTCGGTGGGCGGCGTATGATTAGAAAAAAAAAAAGGAGTGAACTAGTGCGGGACTGCGTGCTGAGCACACAATATGCATGAATCAGACTTACAACGAGGAGAACACAA
+
CCCDCFFFFFCCGGGGGGGGGGGGGHHGGGHGHHHHHHHHHHHHHGHHGHHHHHHHGGGHGHGGGHHHHHHHGHHHHHHHGGHH3FGHHHHHHHHHHHHHGGGGFFGGGGGGGHHHGGHHHHHHDBBFGGGGGGGBFFF>FF2@D2FF/?/<//--<--./000000<0:<-<-<--.././.0000<00<0-----<./.....00.00.:...0000000000:000000000000-9.--.9.0//..
@M03495:530:000000000-LYBTV:1:1107:17347:24845 2:N:0:GCCCAGTG+AATTGCGG
ATATTTTGCCGTTGATAAACCAGCTAATCCTGAAAAAAAAATCAAAGCTAAAAACTACAATGCTAAGACCACGATGTGACTGCTATCAAAGTTAGATATATATGTAAATTATTCATCTGTCAAATCCTAGAATTATATCATACCTGCTCCAGCAATCACGACCTGTAATGGTTTAGTGGGTTGTTCACTGTTTCTGAAAAATGAAGATAGTTGTCCAGCTTCCAAAAAGTTTATTGTGTTTTCTAGTGGAG
+
BABBCFFFFFCCGGGGGGGGGGHHHHHHHGHHHHHHHGGGGHGHHGHFHHGHGHGHHHHHHHHFHHHHHHHHGGHGHHHHHFGH4BFGFHHHHHHHHHHHHHHHFGHHHFHHEHHHHHEHHHHGHHHHHHHHHHHHHHHHHHHHHHHHHHHGGHHHHHHGGGGGHHHHHHHGHHHHFHHHFECACDDGHHHHDGDGHFHHHHHHGCCGHHHGHC<:CCCG0CCCCG;..CCFCCBFFF:FBCFFGGGGGGE
@M03495:530:000000000-LYBTV:1:1107:22691:24847 2:N:0:GCCCAGTG+AATTGCGG
ATATTTTGCCGTTGATAAACCAAAGCTCACATGCTGACAGATCGGAAGAGCGTCGTGTAGGGAAAGAGTGTCCGCAATTGTGTAAATCTCGGTGGTCGCCGGCTCATTAAAAAAAAAAAATAATCTGAGAATCCGACTCGCAGAGGAAGAACTCAATGCATGCGGTCTCGACGGTCACTGCCGGGATGAGACCGTGGTAGTGATAGCTGGATTGAGGAAGCGTATGAGTGAGCTGTAAGGCAGGAGATGCT
+
CCBCCFFFFFCCGGGGGGGGGGHHHHHHHHHHHHHHHGFHHHHHGGGGGHGGEEEEFGHHHGHHHHHH5B5DFEG?EFHGGH2B@@DFGGFF1E113>//////?34D3BDG2B?B/>/A0<111111111100.<<-..-:.:.../..//;;000;09900.-.-.0/0---:..0090/-;--..0;009-.;9.090/0090909/.;0/90/0/..;..9/0:0009;F000000/..-.../000
@M03495:530:000000000-LYBTV:1:1107:16610:24863 2:N:0:GCCCAGTG+AATTGCGG
ATATTTTGCCGTTGATAAACCAGTCTCCAAAGCTCACATGCTGACAGATCGGAAGAGCGTCGTGTAGGGAAAGAGTGTCCGCAATTGTGTAGATCTCGGGGGGCGCCGTATCCTTAAAAAAAAAAAATGAGGAATGTGAGCGGAGATCAGGGGTCGTAGATAAATAGTAAGACGTTTGTAAGTGACAGTGAGGTAAGAATGTGGAGTGCAAGGGGATCGTGCTAGCAAGGGGAGAGTACACGATATTGCGA
+
BBABBFFFFFBBCGGGGGGGGGHHHHHHHC5BBBBFGH5GGHHHHHHHHHHGEFFHHHGEFGGGGFGFFGHHHHHDFDDGGGC@1BG4B2@@44B4B1F/>E--;-;@-..;0000;CBF;DFC-:-./;///.;//;;/9----://///.-..9-.../////////////.../.9///////9:////.;///////:://././///9.-.....9..//9//..:-.-..;9///.-9.-//9.-
@M03495:530:000000000-LYBTV:1:1107:10745:24873 2:N:0:GCCCAGTG+AATTGCGG
ATATTTTGCCGTTGATAAACCACCCTCCCTGTGGTCGTTATCTTGCTCCTTCTGTCGTCAACGAATTACTAATTCCAAAGCTCACATGCTGACAGATCGGAAGAGCGTCGTGTAGGGAAAGAGTGACCGCAATTGTGTAGATGCCGGTGGGCGCCGGGTCCTTAAAAAAAAAAAATCGACATGGTTACAGAGATGGCAGATAGCCTGTACTAATGTACCCGCTCGAGCACGATTGCGGCCCCATGACATCG
+
BAABBFFFFFBBGGGGGGGGGEFGGHHGGHHHHGHHGEEHHFHHHFHHHHHHHHHHGGGHGHGGGGEHHHFGHHGHHFHHGHHGFFHHGHHFFFGEGHHGGGGHHHEGGEEF?EDDFGHHHHHDB3BBCCCFGHE@222>@@222///<A-.<-<---.<.0000;00:-:--@-./..-.././/////;/:///./..;/////./////////;/;/:-----9.-.-99..9.-----../////9.
@M03495:530:000000000-LYBTV:1:1107:24716:24877 2:N:0:GCCCAGTG+AATTGCGG
ATATTTTGCCGTTGATAAACCAGCTAATCCTGAAAAAAAAATCAAAGCTAAAAACTACAATGCTAAGACCACGATGTGACTGCTATCAAAGTTAGATATATATGTAAATTATTCATCTGTCAAATCCTAGAATTATATCATACCTGCTCCAGCAATCACGACCTGTAATGGTTTAGTGGGTTGTTCACTGTTTCTGAAAAATGAAGATAGTTGTCCAGCTTCCAAAACGTTTATTGTGTTTTCTAGTGGAG
+
AAAAAFFFFFBAFAGGGFGGGGHHHHHHHHHHHGHFHFGFGHHFHFGFHHHGHGGFHFHHHHHHHFHHHHHHGGHFGHHHHHFF@BFHFHHGHGFHGHGHHHHHGHHHHGHHFGHHHHHHHHGHHHFHHGFHHHHHFHGHHHHFGHEGFHHFFGFHHFHGGGFGHFHFGHHHGFHF>GHFDGGAGHFGHHHHHG0<GFHG.<DG<CCGGHHGHC<;CCCGGC:0GC:.9;FG?;CFGGFFBFFGEFGGGBE
@M03495:530:000000000-LYBTV:1:1107:20046:24913 2:N:0:GCCCAGTG+AATTGCGG
ATATTTTGCCGTTGATAAACCAGAACCATCCAAAGCTCACATGCTGACAGATCGGAAGAGCGTCGTGTAGGGAAAGAGTGTCCGCAATTGTGTAGATCTCGGGGGTCGGCGTATGATTTAAAAAAAAAAAAAAGGAGAACGGTGAGGCGAGAGATGGAAGATAATAGAAAGATGTTGAGAACGAGATGAACAGAGGCAGGGAGAGTCATAGACAGAGAGTGGGGAAATCAAGTAACGGCTGTGAAAGCTGA
+
CCCDCFFFFFCCGGGGGGGGGGHHHHHHHHHHHHHHHHHHHHHHHHHHHHHHHHEGGGGHHGGGGEEBFGHGGHHHHHFG@FBEE@FGHHDE24B444B4BF/>E</<//////1@1?1=?1FG-<AFD@---..:<<.0........----99000<0/.0000000000/0000000.00.<..<00000///<...--.<..0<0000000////.<0..-...00:000<00.----:B0000/:00
@M03495:530:000000000-LYBTV:1:1107:25386:24967 2:N:0:GCCCAGTG+TATTGCGG
AGATTTTGACGATGATATACCAGCTAATACTGATAACAGAATCAAAGCTAAATATTACAATGCTAAGAACACGATGAGACTGCTATCAAAGTTAGATATCTATGCAAATTATTCATCTGTCAAACACTAGAATTATATCATACTTGCTCCAGCAATCACGACCTGTAATGGTTTAGTGGGTTGTTCACTGTTGCCGAAAAATGATGCTAGTTGTCCAGCTTCCGAAAAGTTTATTGTGTTTCCTAGTGGCG
+
>11>>BD31B111A1BB3333BF0B1D331D3F3DA1B101111AFA0BBG1222DD2AFBAGFF2GD1000A///11111B0D1202B11@@221DD@12DGG12@B11B22@22BG1BF22@10BFG111@1122B22BBF1B>1BF1>1000111B///</BG22BD11B0@F1@A/?/B/<?11?F1?111<-<>>0<11110000000=0=0<<000/...--;:0<0;GGGC:9/00;0009;.9
@M03495:530:000000000-LYBTV:1:1107:13161:24977 2:N:0:GCCCAGTG+AATTGCGG
ATATTTTGCCGTTGATAAACCAGGACTCAGGCTGGACCAAAGCTCACATGCTGACAGATCGGAAGAGCGTCGTGTAGGGAAAGAGTGTCCGCAATTGTGTAGAATACGGTGGAGGCCGAACCATATAAAAAAAAAGTAATACAAAGGTATGAGATGATGAAGCATTGGGTGGTTAAGTGTAAGAGGCATAATAGCAAAACGCAAACAATATTGCTGTCACTAGAAGTGACGAATACAAGTTAGTGGGTCAT
+
BBBABFFFFFBAEGFFGGGGGGAFGHHHHGHHHFGHHFHHDGFHHHHHFHHHHHHHHHHHFDFGGFHGEEFGEEFGGHGFFHFG24BBBE>EEGGFHFF04B4444B/E0?E//////////?112>FD11<@/<.<1111111100000/00=000000=00/00:0...-:.;0000000000..;000=;0000//.-----...9//9///////////;///:/;..-..////:/9///...../
@M03495:530:000000000-LYBTV:1:1107:8768:24979 2:N:0:GCCCAGTG+AATTGCGG
ATATTTTGCCGTTGATAAACCAGCTAATCCTGAAAAAAAAATCAAAGCTAAAAACTACAATGCTAAGACCACGATGTGACTGCTATCAAAGTTAGATATATATGTAAATTATTCATCTGTCAAATCCTAGAATTATATCATACCTGCTCCAGCAATCACGACCTGTAATGGTTTAGTGGGTTGTTCACTGTTTCTGAAAAATGAAGATAGTTGTCCAGCTTCCAAAAAGTTTATTGTGTTTTCTAGTGGAG
+
BBBBBFBFFFDBGGGGGGFGGGHHHHGHHFHHGHHHHGGGGHHHHHHEGGDGHHGHHGHHHHHHHFHHHHHHGGGGFFHFHGEFHFFFGHHFHHBHHHHHFHHHFHHHHHHHHFHHGHHHGHHHDGEHHHHHHHHGHHFHHHFBGHCGHCGHGGGFHGEEF?DDHHHGHHH?GFHGDGHGGGG.FFGFFHGHFG<DGHHH<CB0=;:GHH;CHF;0CCCC00:=GHG9;0FGBCCFFGFFGGFGEFFFGGG
@M03495:530:000000000-LYBTV:1:1107:13127:24986 2:N:0:GCCCAGTG+AATTGCGG
ATATTTTGCCGTTGATAAACCACCCTCCCTGTGGTCGTTATCTTGCTCCTTCTGTCGTCAACGAATTTACTAATTCCAAAGCTCACATGCTGACAGATCGGAAGAGCGTCGTGTAGGGAAAGAGTGTCCGCAATTGTGTAGGACTCGGGGGGGGGCGGATCATTAAAAAAAAAAAAGAGTAGAAGCTGATAGGGGAACAGGTGAGAACTCACAATGACGCGGGTACGCATGTGCAGTAACAGACAGTAGAG
+
B?ACBFFFBFCAGGGGGGGGGGGGGHHGGHHHHGGHGEDHHHCHHHHHHHHHHHGHGGGHGHGGGHHHHHHHHHHHHHHHHHHHFGHHHHHHFHHHHHHHGGGGGGGEEFGGFGHGHGHHHFHH?B3BGDGFCGHHDF2@222@@2?C/>---9---;---:/:://9B>--:9-;..//////////;////...9./:.;//.//;/;////////..;----9:....///:////////.///9/:/
@M03495:530:000000000-LYBTV:1:1107:12196:24990 2:N:0:GCCCAGTG+AATTGCGG
ATATTTTGCCGTTGATAAACCAAAGCTCACATGCTGACAGATCGGAAGAGCGTCGTGTAGGGAAAGAGTGTCCGCAATTGTGTAAGTCTCGGTGGGCGCCGTGTTATTAAAAAAAAAAAAAAAAGAGAAAAACAAGGTGGGCGATGTTATCAAGAAAAAAGAGTAAAGTGACAATACACAGAAACAGGAGAGATATAAACGTATAATCTGGAGTAGGACAAGAACTGTGAGTACTCGATGTATAGGACTAA
+
DCDDCFFFFFBBGGGGGGGGGGHHHHHHHHHFHHHHHHHHHHHGGGGGHHHGFGGEGHHHHGHHHHHHFG@DFFGGGGHHGF?444@@@@3E?E1/1//>>//00?4D4BBBD/B@DCC@<---..//00/..../.00.-9---..0:000000///.-../00000:0:000000000:000///..9...0000000...000000000<0/0000/..///0000<:000::<./<.0000000</0
@M03495:530:000000000-LYBTV:1:1107:21488:25005 2:N:0:GCCCAGTG+AATTGCGG
ATATTTTGCCGTTGATAAACCAGGACTCAGGCTGGACCAAAGCTCACATGCTGACAGATCGGAAGAGCGTCGTGTAGGGAAAGAGTGTCCGCAATTGTGTAGATCTCGGGGGGCGCCGCATCATTAAAAAAAAAAAACAGTAGCATACATGCGGACACTGGTACTTTTAAGTCCGAGACGAAAAGCGAACTCGAGTATATAGTGGAGCACTGGGGCTCTGATTGCAGCAATTGACGCTATCGCACGGTAAA
+
BBBBBFFFFFBBGGGGGGGGGGHFEHHHHHGHHHGHHHHHHHHHHHHHHHHHHGHHGHHHHCEGGFHGFGGGEFFGGHGHHGHGGGGBBFDEEGGGGFBFGHH4FBGHC/<B-9-9----.-9/;/;/FF-:--:--.:.9//9//////9/.----./9.9////;///////9:;-..-;.-/...-9.B.9.;://9//9:./....:;..-.-./;/////;/:../////...../...-:-.../
@M03495:530:000000000-LYBTV:1:1107:12910:25045 2:N:0:GCCCAGTG+AATTGCGG
ATATTTTGCCGTTGATAAACCAGAGGACTCAGGCTGGACCAAAGCTCACATGCTGACAGATCGGAAGAGCGTCGTGTAGGGAAAGAGTGTCCGCAATTGTGGAGGTCTCGGGGGGGGGCGGGTCGTTAAAAAAAAAAAAAGAATAGGGGTAGGGTGAGGAGACGTGGGAGAAAGTAGAAGAGTTGTGAAGCGAGTGATGGGGGGGAGGAGTGGTATGACAACAGGGCAGTCAGAGAGGATGTGTGGTGCGA
+
CCCDCFFFFFDCGGGGGGGGGGHHHGHHHHHHHHHHGHHGHHHGHHHHHHGHHHHHHHHHHHHGGGGEGHGGGGEEFGGHGHHHFCGBF4FBEEGGGHF4F/3///2D??FCGF----9<@-----<..:0<-@<->---...00:0......./....0<<..<..-....0000:0000.0000<0000-.--.0000..------../..00000000../...../0000</.../:000../<0-9
@M03495:530:000000000-LYBTV:1:1107:24659:25049 2:N:0:GCCCAGTG+AATTGCGG
ATATTTTGCCGTTGATAAACCAGCTAATCCTGAAAAAAAAATCAAAGCTAAAAACTACAATGCTAAGACCACGATGTGACTGCTATCAAAGTTAGATATATATGTAAATTATTCATCTGTCAAATCCTAGAATTATATCATACCTGCTCCAGCAATCACGACCTGTAATGGTTTAGTGGGTTGTTCACTGTTTCTGAAAAATGAAGATAGTTGTCCAGCTTCCAAAAAGTTTATTGTGTTTTCTAGTGGAG
+
>A?AAFFFFFBAECCG6E5FGAGFH5GHHFHH53E52EFEGHHGHBEBGFBG3GGBHHGHFHHHFFGB3GFHGEHEEBGGDGBF4B3GGEDGHHGFDFGHEDHHFGHFFGHHEEGHFFHHHHFHGGHB4GHGHHFEFFHHHHFFHHGEGFFBC0FHFCF?</CGFFFBFFFDGFGFGFHH.CCDHHHHHHDG=0<=0=<D<GFG0;0;CC00;;=;CG/CFG;00C..;:CC;;;BFF9BBF0FBFF0.0;
@M03495:530:000000000-LYBTV:1:1107:9645:25065 2:N:0:GCCCAGTG+AATTGCGG
ATATTTTGCCGTTGATAAACCACCCTCCCTGTGGTCGTTATCTTGCTCCTTCTGTCGTCAACGAATTTACTAATTCCAAAGCTCACATGCTGACAGATCGGAAGAGCGTCGTGTAGGGAAAGAGTGTCCGCAATTGTGTAGATCTCGGTGGGAGCCGGATCATTAAAAAAAAAAAAATGGAACAACCATCAGAAGTGCTGTGTACATACAGAAGACAGGCAGCTACGAGAGGATGTAGGGATAGACAGTAG
+
CCBCCFFFFFCBGGGGGGGGGGEGGHHGGGHGHGHHGGGHHHHGHHHHHHHHHHHHGGGHGHGGGHHHHHHGFHHHHHHHGHHH@GHHHHHHHHHHHHHHGGGGHHHGGGGGGHHGHGHHHHHHBDDFGGGC?EBBF222>222DFFE/?</?//.<--.<.0=0000<---:@B--.0000///.9.9/////9///////:////;///:/;////...;.///.;..;9.//////.///;/://///
@M03495:530:000000000-LYBTV:1:1107:9095:25080 2:N:0:GCCCAGTG+AATTGCGG
ATATTTTGCCGTTGATAAACCAGGACTCAGGCTGGACCAAAGCTCACATGCTGACAGATCGGAAGAGCGTCGTGTAGGGAAAGAGTGTCCGCAATTGTGAAGATCTCGGGGGTGGCCGTGTCATGAAAAAAAAAAAAAGGGAGAGGGCGATGAACTACAGAAGTAGACAAACGAGAAGAGGAGCATGTAAGAGTTGGTGATTACGAAATCCCGAGTGTAGTACGATGAGAATAGACTCACAGTGCTGACAG
+
BBBBBFFFFFBBCGGFGFGGGGHFHFHHHHHHHHFFCGCGHFBHGHHHFGFGHHHHHFB3CE1CFEGEEEE@E?1FGHGFGEFG2@F4@BAEG/E3B444B433BBFCC/<B<//00///<01<11>1FCD<<--:--..9....9..--9.;000//9///9/:////....9.:9//..9;..//////;9////../////.;...///..;..//////9...//;/;/:9///:///////9/.;/
@M03495:530:000000000-LYBTV:1:1107:17351:25084 2:N:0:GCCCAGTG+AATTGCGG
ATATTTTGCCGTTGATAAACCACCCTCCCTGTGGTCGTTATCTTGCTCCTTCTGTCGTCAACGAATTTACTAATTCCAAAGCTCACATGCTGACAGATCGGAAGAGCGTCGTGTAGGGAAAGAGTGTCCGCAATTGTGTAGATCTCGGTGGGCGCCGGGTCATTAAAAAAAAAAAAAGTATAGATACTCGTGTGGTCTAAACGGTCGGCATAGGAGTTGCGAGAGAAGATAGGGGTGAGTATAAGTAAGTA
+
CBCCCFFFFFCCGGGGGGGGGGGGGHHGGHHHHHHHGGGHHHHHHHHHHHHHHHHHGGGHGHGGGHHHEGHHHHHHHHHHHHHHBFGFHHHHHHHHHHHHGGGGGGGGGGGGGHHGHGHHHHHHDFBFGGGGGG@F>F2DD@2DDHHE<?A//<-<---<<GB0000<CA-ED?B--.90000990000......9000000.;..-----0000///00----;.0/0000/...;..0900;0000:0;
@M03495:530:000000000-LYBTV:1:1107:22095:25105 2:N:0:GCCCAGTG+AATTGCGG
ATATTTTGCCGTTGATAAACCAGCTAATCCTGAAAAAAAAATCAAAGCTAAAAACTACAATGCTAAGACCACGATGTGACTGCTATCAAAGTTAGATATATATGTAAATTATTCATCTGTCAAATCCTAGAATTATATCATACCTGCTCCAGCAATCACGACCTGTAATGGTTTAGTGGGTTGTTCACTGTTTCTGAAAAATGAAGATAGTTGTCCAGCTTCCAAAAAGTTTATTGTGTTTTCTAGTGGAG
+
BBAAAFFFFFBAFGGGGGGGGGHHHGHHHHHHHHHHHGGGGHCHHHHGHEEFFHGGFHHHHHHHHHHH@?GF?E1?BE@E4FHHFGHHHHGGDGFHHGHHHHHHBBGHHHHHFGHHHGGHHHGFHFHHHHEHHHFDF4FDHHHFGFGHHFFHFGHHHGGDDCFGHHHEHHHGHFGH<GFGEGGFFHHGHHHHDD=DGFGHHHHHHG<CCGGGFG0<CG;GCG:C0::AEGGF;CBGFFBFFFFGGG;CFFE
@M03495:530:000000000-LYBTV:1:1107:24640:25150 2:N:0:GCCCAGTG+AATTGCGG
ATATTTTGCCGTTGATAAACCAGCTAATCCTGAAAAAAAAATCAAAGCTAAAAACTACAATGCTAAGAACACGATGTGACTGCTATCAAAGTTAGATATATATGTAAATTATTCATCTGTCAAATCCTAGAATTATATCATACCTGCTCCAGCAATCACGACCTGTAATGGTTTAGTGGGTTGTTCACTGTTCCGGAAAAATGAAGATAGTTGTCCAGCTTCCAAAATGTTTATTGTGTTTTCTAGTGGAG
+
AAAAAFFFFFDAECCF33AAG0FCGHHFHEGFB1110AAAAAG1FBDBGHAG1B/FBGHGHHHHEDGF1BF0EC/?BDDGHFHF@DBEHHBGBHHHHHFGFFHHHGFHHBGHFDBDDGHHHHFF2FGGGF1B2>BFGFGBGH1GHHAGGCB10@0BG1@BECC/CFGGFDF110FF=<<<<<A<<1<DDF0=00.<<<<:GF0;0;0:00;0;:<;CC/00;FGEB.099;;0;CB9F///;;FFF9FF9E
@M03495:530:000000000-LYBTV:1:1107:21085:25156 2:N:0:GCCCAGTG+AATTGCGG
ATATTTTGCCGTTGATAAACCAGGACTCAGGCTGGACCAAAGCTCACATGCTGACAGATCGGAAGAGCGTCGTGTAGGGAAAGAGTGTCCGCAATTGTGTAGAGCTCGGTGGGCGCCGTATCATTAAAAAAAAAAATCTATAGAGAATGGAGGTGCCTACTGCTTGCTACGAACGAAAGCAAGTGATACTGACACAGAGACTGGACAGAGGCGTAGGACATAGAGAGCTAGTCACGGCGTGACACAACCGT
+
CCCCAFFFFFCCGGGGGGGGGGHGHHHHHHHHHHGHHHGFHHHHHHHHHHHHHGGHGHFCGGGGGGHHGEEGEFGFHHGHHHHGFBF4B@EEGGGHGHH?E343?33>E/ED@/</////<@22DF2>F2CDG-<<C00000000000000/..:0/00/000000.0909.9--..../9//00000;000009/.;///00./.0.//..-.:-.00/00;000;.0000000..-;--..00/...-.
@M03495:530:000000000-LYBTV:1:1107:22977:25181 2:N:0:GCCCAGTG+AATTGCGG
ATATTTTGCCGTTGATAAACCAGCTAATCCTGAAAAAAAAATCAAAGCTAAAAACTACAATGCTAAGACCACGATGTGACTGCTATCAAAGTTAGATATATATGTAAATTATTCATCTGTCAAATCCTAGAATTATATCATACCTGCTCCAGCAATCACGACCTGTAATGGTTTAGTGGGTTGTTCACTGTTTCTGAAAAATGAAGATAGTTGTCCAGCTTCCAAAAAGTTTATTGTGTTTTCTAGTGGAG
+
AAABCFFFFFCCGGGGGGGGGGGHHHHHHGHHHHHHHGGGGHHGGHGHHGHHHHDGHFHHHHHHHHGHHHHHEEEEGEGGFHEHFBGHHHFFFGGFFHHGHHHHGFHHFHGHFHHHHHHHHHHHFEGHHHHHHHHHGFGHHHGBGHHHEHCFFHHHHFHGEGGGHHHGHHHHHHGHFHFHEFGEHGHHGHHHHH=GHHHHGGHG<CCGHGHFHG0;;F;C0C/0CCC?DF00;C;00FG/FGGGGB;CF0A
@M03495:530:000000000-LYBTV:1:1107:17811:25195 2:N:0:GCCCAGTG+AATTGCGG
ATATTTTGCCGTTGATAAACCAGGGACTCAGGCTGGTCCAAAGCTCACATGCTGACAGATCGGAAGAGCGTCGTGTAGGGAAAGAGTGTCCGCAATTGTGGAGATCTCGGCGTGCGCCGTATCACTAAAAAAAACACCACTCTCAGATGAACACTGCGACCTCAGGAACAAAGCACATCCGTAGTTCACTCACCGGGATCTTCCACTAGTCTTGCAGAAGCACAGACTCACGCTTACCGCCTCGTAGATCC
+
CCCCCFFFFFCCGGGGGGGGGGHGGFGHHHCCHHHGCGHGH5EGGHHHHFHGFHFGHHHGHGDGGGHFHGGGGEGFFDGGGHHHBGBF4BFEE/EGGFGG/3/?334B0?///////////00@2@2<11F@CC?A<..>//00000000=00/000.---:0/:///:/9C///9/00/.9.9;;90000//..9--../////////////////;;:////;/.9///..9.://.--..:.9..//9
@M03495:530:000000000-LYBTV:1:1107:11917:25220 2:N:0:GCCCAGTG+AATTGCGG
ATATTTTGCCGTTGATAAACCAGCTAATCCTGAAAAAAAAATCAAAGCTAAAAACTACAATGCTAAGACCACGATGTGACTGCTATCAAAGTTAGATATATATGTAAATTATTCATCTGTCAAATCCTAGAATTATATCATACCTGCTCCAGCAATCACGACCTGTAATGGTTTAGTGGGTTGTTCACTGTTTCTGAAAAATGAAGATAGTTGTTCAGCTTCCAAAAAGTTTATTGTGTTTTCTAGTGGAG
+
BBABBFFFFFBAGCGGGGGGGGHHHHGHHFHFGHHFHGGGGFHHHHHFHGHEHHGHHFHHHHHEHHHHFGGHEGFFFHFEFBCGFFCFHHHHHHGHHHFHHGFHEGHHHHHGDFGHGHHGEHHHHHGHHFHHGF4GHHHHFGG2FGGHFFHHHFHHFFGDC<CFCGHHGHF?G0GH1>GGEFFCHFFHHHHHGD0DGHHHCCGHH:;GGFFHFC.<CGGFFF::CC.CE9BF0;009CBBC9BFGGFF?0;
@M03495:530:000000000-LYBTV:1:1107:13901:25291 2:N:0:GCCCAGTG+AATTGCGG
ATATTTTGCCGTTGATAAACCACCCTCCCTGTGGTCGTTATCTTGCTCCTTCTGTCGTCAACGATTTACTAATTCCAAAGCTCACATGCTGACAGATCGGAAGAGCGTCGTGTAGGGAAAGAGTGTCCGCAATTGTGTAGATATCGGGGGTCGGCGTATCATTAAAAAAAAAAAAAGGAGAGTTGCGTGTGTGCGGTGGTGAGTGACAGTTAGGAGCGTGACAGCTCAGAGTCGGCGGTGCCGTGTCACTG
+
BCBCCFFFFFCCGGGGGGGGGGGGGHHGGHHGHHHHGGGHHHHHHHHHHHHHHHHHGGGHGHGGHHGGHHHHHHHHHHHHHHHHGHHHHHGGHHHHHHGGGGGFHHGGGGGG?FHGGGHHHHHBGBDFDCGGGHGGH2@F222D@FC/A?-.<-<;--:::G00:;09;-9-?--;;9/...0:00-..:9.;09-.9.:.090000;0:009/0:.-.:..00.000;000;-----:--/-.-9/00:0
@M03495:530:000000000-LYBTV:1:1107:16760:25308 2:N:0:GCCCAGTG+AATTGCGG
ATATTTTGCCGTTGATAAACCACCCTCCCTGTGGTCGTTATCTTGCTCCTTCTGTCGTCAACAATTTACTAATTCCAAAGGAGGAACCACTTCTTGCCCTCCAAAGCTCACATGCTGACAGATCGGAAGAGCGTCGTGTAGGGAAAGAGTGCCCGCAATTGTGTAGATCTCGGGGGTGGTCGGGTCATTACAAAGAAGAAAATGTGGATGTTAGTAACTGGTCTGGGAACAGTGTATCCTGAACGTACGGG
+
BBBBBFFFFFBAEGGGDGGGGGGGGHHGGHHGHHHFGGFGHHFHGHHHHHHHHHHHGGGHGHHHHHHHGHHHHHHHFHFGHHHF1?GGHGHHHHHHHHHHHGHH@GHHHGHHFGHHHFHHHHHGEGGGGFFHCDGG/??@FGGFHHHEH?G1?GG//<CDF1101<11111>.-AC--=.;B-?;-.000000://./://.//;///9////////////;////../.9/;9/://;9/;//.:..-.-
@M03495:530:000000000-LYBTV:1:1107:15708:25350 2:N:0:GCCCAGTG+AATTGCGG
ATATTTTGCCGTTGATAAACCAGCTAATCCTGAAAAAAAAATCAAAGCTAAAAACTACAATGCTAAGACCACGATGTGACTGCTATCAAAGTTAGATATATATGTAAATTATTCATCTGTCAAATCCTAGAATTATATCATACCTGCTCCAGCAATCACGACCTGTAATGGTTTAGTGGGTTGTTCACTGTTTCTGAAAAATGAAGATAGTTGTCCAGCTTCCAAAAAGTTTATTGTGTTTTCTAGTGGAG
+
A?AABFFFFFBAGGGGGGGGGGGHHHHHHHHHHFHHHEEEGHHGHFHHHHHHFGEGHHHHGHHHHHHHFHGHGGHFBFHHHHFHFGGHFHHHHHHHHHHHHHHHDGHHHHHHFHHHHHHHHHHHFHHHGHHHHHHHHHHHHGFGGHGHHHHBGHHHHHHGDCGDFGFFHHHG1GGG<GFE<FDGHHEHHH0D<D=0DG0D..<D0=0;GHFBBC00<GCGCGCG:;.;9:;C;0;BFFGGGGEGGF0BC99
@M03495:530:000000000-LYBTV:1:1107:19496:25412 2:N:0:GCCCAGTG+AATTGCGG
ATATTTTGCCGTTGATAAACCAGCTAATTCCAAAGCTCACATGCTGACAGATCGGAAGAGCGTCGTGTAGGGAAAGAGTGTCCGCAATTGTGTAGATCTCGGGGGTCGCCGGGTCAATTAAAAAAAAAAACAAGAAGTTGGAGGGGGACGGGGGGGCACTATGAACAGAAGTATAGAGGTATCAGAAGGTCTAACCGAACACTGTAAAAGATTCGAATAAACGACGATAGAGTGTATGGCGACGTCGAGTG
+
CCCCBFFFFFCCGGGGGGGGGGHHHHHHHHHHHHHHGHHHHGFHHHHHHHGHHHCEGGHGFEEEFAEABFHG?GGGGHDF5DFG//>EHH@BBD3@44BDFF/E?///</>/</<?1111?1G1-<-<-:...///:00;00:.--9--;--------./0000000;/000000000/000009000.000009.;----/00000000.000.0.0.00:..---...0090;000/9-----.--:9.
@M03495:530:000000000-LYBTV:1:1107:15964:25422 2:N:0:GCCCAGTG+AATTGCGG
ATATTTTGCCGTTGATAAACCAGCTAATCCTGAAAAAAAAATCAAAGCTAAAAACTACAATGCTAAGACCACGATGTGACTGCTATCAAAGTTAGATATATATGTAAATTATTCATCTGTCAAATCCTAGAATTATATCATACCTGCTGCAGCAATCACGACCTGGAATGGTTTAGTGGGTTGTTCACTGTTTCTGAAAAATGCAGATAGTTGTCCAGCTTCCTAACAGTTTATTGTGTTTTCTAGTTGAG
+
11>A1DF3BD1AE?EGGBEBGCGHBH1FA33BF1B100E//0B1AA10B111BGAEGAA1FFC2F2111>BGA///0B22@10F1@0BF1B1B221BBBD2FDDB>2B2BFD2B2B>EGG2G21GGC12FGH2EDG2E22FGGCF<FH1B0FFFC<G1F?A//?0001?1<<?F1F>1>.>.<><G0D<GG0<=00<=D<..<00:;0;:C:0<:;:GBF0</000/;0;9;;;CFGBC/;FFFFF00;;/
@M03495:530:000000000-LYBTV:1:1107:24589:25441 2:N:0:GCCCAGTG+GATTGCGG
ATATTTTGCCGTTGATAAACCAGTCTCCAAAGCTCACATGCTGACAGATCGGAAGAGCGTCGTGTAGGGAAAGAGTGTCCGCAATTGTGTAGATATCGGTGGGGGGCGTAGTGTGTGCAAAGAACAAAATAAAAAATGTGGAGGACGGACAAGCTTCAGGAGGGTTGAATGGAGTGTGCCAGTGAACGCTTGTGCAGTGAGTGGGTGGAGGCGTCAGCTGTGTAATTAAACGGTCGGGATTAGGCGATAGG
+
A?AABFFFFFBBGGGGGGGGGGGHHHHHHHHHHGHHFFFGHHFFHGHHHGHGAFEFEBEEEEEEFGFG1CEG1FFGGBDGGC?C1EF442B3444B4?>1??///--;9--./;0..00;B//;;//..00000/;.;9///....-9.--.;.////9//;.-;.-;////9./99///;//////....../////////;.;.9-....-;9.99/////;//////;.;..---9./////9--../
@M03495:530:000000000-LYBTV:1:1107:8836:25452 2:N:0:GCCCAGTG+AATTGCGG
ATATTTTGCCGTTGATAAACCAGCTAATCCTGAAAAAAAAATCAAAGCTAAAAACTACAATGCTAAGACCACGATGTGACTGCTCTCAAAGTTAGATATATATGTAAATTATTCATCTGTCAAATCCTAGAATTATATCATACCTGCTCCAGCAATCACGACCTGTAATGGTTTAGTGGGTTGTTCACTGTTTCTGAAAAATGAAGATAGTTGTCCAGCTTCCAAAAAGTTTATTGTGTTTTCTAGTGGAG
+
BBABBFFFFFBBFGGGFFGGGGHHGHHFHHHHGGHHFGCEGHCGHFB2FFAEFBAFGHHGEFHFH5G3GHFHDEHG1BBGFFE@3B3FGFBFDG4FGHHF4FGF?BDFFGFFEG?44GDG4GHFDGFFFHHHHHE4?G3BFGG23?AGHFFCC@GFHHGGFGCDFFFF1GHFD0GGGHHGDFCDHHHD<DGF=<0=DDDG.C0000;;CCH:;<;:CGGG:G/0:;..:;;C0C00;CFGGGGG00;BF9A
@M03495:530:000000000-LYBTV:1:1107:15210:25456 2:N:0:GCCCAGTG+AATTGCGG
ATATTTTGCCGTTGATAAACCAGCTAATCCTGAAAAAAAAATCAAAGCTAAAAACTACAATGCTAAGACCACGATGTGACTGCTATCAAAGTTAGATATATATGTAAATTATTCATCTGTCAAATCCTAGAATTATATCATACCTGCTCCAGCAATCACGACCTGTAATGGTTTAGTGGGTTGTTCACTGTTTCTGAAAAATGAAGATAGTTGTCCAGCTTCCAAAAAGTTTATTGTGTTTTCTAGTGGAG
+
BBBCBFFFFFCCGGGGGGGGGGHHHHHHHHHHGHHHHGGGGHHHHHGHHFFHFGEHHHHHHGHHHGHHHHHHGGHGGHHHHHFHHHHHHGHHHHFHHHHHHHHHGHHHHHHHFHHHHHHHGHHGHHHHHHHHFGHHHHFHHHG?GHFFGHFGGHFFFFHGGFGGFHHHHHHFHHHHGFHACFCEHHHHHHGGGDDGFHHHHGHFGGGHHFGHHF0CCGBCCGCHCC:.99CFGFGGFFFFFFFFBF00CB?
@M03495:530:000000000-LYBTV:1:1107:14763:25504 2:N:0:GCCCAGTG+AATTGCGG
ATATTTTGCCGTTGATAAACCACCCTCCCTGTGGTCGTTATTTGCTCCTTCTGTCGTCAACGAATTTACTAATTCCAAAGCTCACATGCTGACAGATCGGAAGAGCGTCGTGTAGGGAAAGAGTGTCCGCAATTGTGTAGATCTCGGGGGGGGGCGTGTCAATAAAAAAAAAAAATAGTGAGAGAAGTGCTAGGGGAGACAAAGACAACAAGACACAAACATGCACTAGCACATATCATGCATACGGTGTG
+
CCCCDFFFFFCCGGGGGGGGGGGGGHHGGHHHHHHHGGGHHHHGHHGHHHHHHHHGGGHGHGGGHHHGHHHFHHHHHHHHHHHHGGHHHHHHHHHGHHHGGGFGHHGGGGGG/BGGGGHHGFHDFBDDFGGCDHH2@22>22@220F//@----9<<-./00<0<:0:--<-@--.0000<000.0/000000....-..////////.<.<<////....0000000</00:<00000000000<.<...
@M03495:530:000000000-LYBTV:1:1107:20154:25511 2:N:0:GCCCAGTG+AATTGCGG
ATATTTTGCCGTTGATAAACCAGGACTCAGGCTGGACCAAAGCTCACATGCTGACAGATCGGAAGAGCGTCGTGTAGGGAAAGAGTGTCCGCAATTGTGTAGATCTCGGGGGTCGCCGGGTCATTAAAAAAAAAAAAAGGACGAGAGAGGGCAAGTCATGCGCTCTGGGAAGAGATTGGAAGGGGAGAATCGCGAGGAACATAAATCAGACAGCGAGAATACCAATTAGTGTAGGAGAGTAAGTTGAGAGC
+
BBBBBFFFFFBAFGGGGGGGGGGGHHHHHHGHHHGGHHHHHHHGHHHHHHHHHHHHHHHHHGGGGHHBGEGF0E1FGHG3FHFF24BBBFGGGCGFFHH2DF444?40//E@////////.<01<=1<<1@C------../.-9-:-.::...;.//9///..-..:/../....///.///.:-.-.;//..-----;..9:///99//;...9---./////////9/;//////../////////./.
@M03495:530:000000000-LYBTV:1:1107:8644:25531 2:N:0:GCCCAGTG+AATTGCGG
ATATTTTGCCGTTGATAAACCAGGCGGACCAAAGCTCACATGCTGACAGATCGGAAGAGCGTCGTGTAGGGAAAGAGTGTCCGCAATTGTGTAGATCTCGGTGGGCGCCGGGACATTAAAAAAAAAAAAAAAACCACTCATATCCGCGCTCCTGAACGCACACCTTTCCCACACATCATGTGTCGTGAGCCACTGCCTTAGACACCACACATAAGAACATATCTCCACTAGATTCACACTCAGCACGTCCA
+
BAABCFFFFFBBGGGGGGGFGGHGHGGGGGHHHGGHHHHHHHGHHHGHHHHHHGFGGFGGEGCEEEBFFGGHGHGHHFFBBFEEE/EBGHH2DF44BBF0?/?///</<//////<11?FFFGG-=-;-:---;.../9/00090..---../////..---../9;//;/....//://////...9.:B/;//////////;:...:..;//;////////:///9//////////9/////99-:...
@M03495:530:000000000-LYBTV:1:1107:14040:25548 2:N:0:GGCCAGTG+AATTGCGG
ATATTTTGCCGTTGATAAACCAGGACTCAGGCTGGACCAAAGCTCACATGCTGACAGATCGGAAGAGCGTCGTGTAGGGAAAGAGTGTCCGCAATTGTGTAGATCTTGGCGGTGCGCCGATACTGAAAGAAAACCGCTATTCTATCACACTCTGAAGGCGTCTCGTTTCAGGAGACAACCATACCGGGAGACGAGGGAGTAGGTAACACGCACTCCAGACCTTTAAGCGCGGGAAAGACAGCAGGAATGAA
+
BBBBBFFFFFBAGGGGFGGGGGCGGFHGHHFHHGGHHB2AGFHHHHHHHHHHHGGHHEGGHGGGG1G2EEEG>E?2FFFBGHG324@4BDEEFEEHHFHC4344BB4433<E////////<>/?1111100000/<---.<11110=00</<0000</<-.-://...:000/:9.//...00//.;-9BD..--9-...//////;//.----/.///..//9///9------;../.;.......99//
@M03495:530:000000000-LYBTV:1:1107:11640:25550 2:N:0:GCCCAGTG+AATTGCGG
ATATTTTGCCGTTGATAAACCAGCTAATCCTGAAAAAAAAATCAAAGCTAAAAACTACAATGCTAAGACCACGATGTGACTGCTATCAAAGTTAGATATATATGTAAATTATTCATCTGTCAAATCCTAGAATTATATCATACCTGCTCCAGCAATCACGACCTGTAATGGTTTAGTGGGTTGTTCACTGTTTCTGAAAAATGAAGATAGTTGTCCAGCTTCCAAAAAGTTTATTGTGTTTTCTAGTGGAG
+
A3ABAFFFFFBAGGGGGGGGGGHHHHHHHHFHHFGBFEEEGHHFHHGFHFFFHFGHHHHHHHHHHHHHHGHHGGHGBDHFGFHHHHGHHDGHFDFHHGHHHHHHFGHHGFHHFHHHHHHHHHHDFGHHHHHHHHHHHHHHEHDGGFHHGGFGEGGHHHHFGGGGHGHHHHGGHHFHGHHGDFFDHGGHHH<GDD=GHH0=<CGF0=<CGHHGHF00CGCHFGC0;C.9A0CF;CFBFGBFFFFGGGCBA0A
@M03495:530:000000000-LYBTV:1:1107:19198:25555 2:N:0:GCCCAGTG+AATTGCGG
ATATTTTGCCGTTGATAAACCAGCTAATTCCAAAGCTCACATGCTGACAGATCGGAAGAGCGTCGTGTAGGGAAAGAGTGTCCGCAATTGTGTAGATCTCGGTGGTCGCCGGATAATTAAAAAAAAAAAATAAAGAGTAGAACGACCAAGAAATGAGTTCAGAGAAAATGAAGTCAGGAGTCGTTATGAAAGCATTACATTACTATATATGTTGTAGACCAGTATGGTCTACACATAGCCGACGTCAAGCG
+
CDCDCFFFFFDDGGGGGGGGGGHHHHHHHHHHHHHHHHGHHHHHHHGHHHGHHHGGGGHFHGFGEAEBGGHGFHHHHHDGDFGG/EEEHH4F?DDD4@4FGF1>E?3>/////??23B3BFDFD/AD/A@011100<0=0000..<--.:.//;00000:0000:00/000000000/0.//9.9.900000/000000000000:00000000/00000/.;:00/000000/000000.--;-...:0.
@M03495:530:000000000-LYBTV:1:1107:8001:25556 2:N:0:GCCCAGTG+AATTGCGG
ATATTTTGCCGTTGATAAACCAGCTAATCCTGAAAAAAAAATCAAAGCTAAAAACTACAATGCTAAGACCACGATGTGACTGCTATCAAAGTTAGATATATATGTAAATTATTCATCTGTCAAATCCTAGAATTATATCATACCTGCTCCAGCAATCACGACCTGTCCTGGCAAACAACCTGCAGAAAAGCCAATCAAATATATTTTCACAAGAGATGGAATGTGAGGCAATAATAGAGTACAAAGGTTGA
+
AABBBFFFFFBBGGGGGGGGGGHHHHHHHHHHHHGHHGGGGHHHHHGFHHFFHHGHHHHFHFHHHHHHGFHHGGGGHHHHHHGFBFFHHHHHHHHHHHHHHHHHGHHHHHHHHHHHHHHHHHHHHHHHHHHHHHHEHHHHHHHHFHHFGHHHFHFHHHHGGGGGGHHGHGHHHHGHHHHGHFHGHHHGHHHHFGCGHH<DGHHHHGHHHGHHF:;CGFHGGHHHGGGGGGFFFFGEFFFBFBFGFGEFFFF
@M03495:530:000000000-LYBTV:1:1107:20320:25571 2:N:0:GCCCAGTG+AATTGCGG
ATATTTTGCCGTTGATAAACCAGCTAATCCTGAAAAAAAAATCAAAGCTAAAAACTACAATGCTAAGACCACGATGTGACTGCTATCAAAGTTAGATATATATGTAAATTATTCATCTGTCAAATCCTAGAATTATATCATACCTGCTCCAGCAATCACGACCTGTAATGGTTTAGTGGGTTGTTCACTGTTTCTGAAAAATGAAGATAGTTGTCCAGCTTCCAAAAAGTTTATTGTGTTTTCTAGTGGAG
+
BAABBFFFFFCCGGGGGGGGGGHHHHHHHHHGHHHHHGEGGHFHHGHHHHHFHHGHHHHHFHHHHFHHEBGGGGGF1FGHHEGG4BGHHFFHHHHHHHHGDHHHHHHHHHHHHHHHHGHHHHHHGHHHHHHHHHHHHHHHHHFHHHGFFFGFFGGHF2FDEGGGHGGDGHHGHHHGGHHHDGGGHHGHHFDG0D=GHHGGGFHFDC;GGHFHHHCGHBCGGG/00CCEFFFFB;FGFFFGGGEGGFFGF0;
@M03495:530:000000000-LYBTV:1:1107:24432:25572 2:N:0:GCCCAGTG+AATTGCGG
ATATTTTGCCGTTGATAAACCAGCTAATCCTGAAAAAAAAATCAAAGCTAAAAACTACAATGCTAAGACCACGATGTGACTGCTATCAAAGTTAGATATATATGTAAATTATTCATCTGTCAAATCCTAGAATTATATCATACCTGCTCCAGCAATCACGACCTGTAATGGTTTAGTGGGTTGTTCACTGTTTCTGAAAAATGAAGATAGTTGTCCAGCTTCCAAAAAGTTTATTGTGTTTTCTAGTGGAG
+
3ABBBFFB4DDBGGCGGFGGGA4FHHHHBGGHFFFHFE2EEHBGHHHBF5GH3FEGFHHHHHHHGHH33FF1>EGEFFDGDGCFBF3FHHHHHHHHHHGHHHHGHHHHGEFF4GFGFFHHHHHHHFHHGHGHHGHHFHGGHHGCGHHHGBCGFGGHHGHGGG?DGFHGGHHDHHHHGHEH>FGDHHGGHHGG<D==0=DDFHFD0;0CCGG0CC<:CGFHCC/;;F.99F0;0;BFF0;/BBBB0;CFEBE
@M03495:530:000000000-LYBTV:1:1107:13345:25573 2:N:0:GCCCAGTG+AATTACGG
ATATTTTGCCGTTGATAAACCAAAGCTCACATGCTGACAGATCGGAAGAGCGTCGTGTAGGGAAAGAGTGTCCGTAATTGTGTAAATCTCGGTGGTCGCCGTATCATTAAAAAAAAAAAAAGGACAAAAAAAGCGACAGCTCACAGCAATACGGGAATAGAACAGACTTCATACACTGGACATGCTAAATGCACAGCAGCCAGACCCGAAATGCGAGACTAACTACGGATGGCTATGTATAAGTCGACTCA
+
CCCCCFFFFFBBGGGGGGGGGGHHHGHHHHHHHHHHFHGGHGHHGGGGEGGFEFGEEB2FFFHHHHGFDB@DFEGFEFHHHFBG44BFGFHGFCG1@//E>//00BBB4DFG3/>CD@@//..0000><.--.<..---.0/0000;:/00/.;-.9/;0000:9/./0000000090//9///////////////././.......-;--.//..-:.///////;...-.///////////:/.:-;.;
@M03495:530:000000000-LYBTV:1:1107:18630:25574 2:N:0:GCCCAGTG+AATTGCGG
ATATTTTGCCGTTGATAAACCAGCTAATCCTGAAAAAAAAATCAAAGCTAAAAACTACAATGCTAAGACCACGATGTGACTGCTATCAAAGTTAGATATATATGTAAATTATTCATCTGTCAAATCCTAGAATTATATCATACCTGCTCCAGCAATCACGACCTGTAATGGTTTAGTGGGTTGTTCACTGTTTCTGAAAAATGAAGATAGTTGTCCAGCTTCCAAAAAGTTTATTGTGTTTTCTAGTGGAG
+
AABCCFFFFFCCGGGGGGGGGGHHHGHHHHDGGHHHGGGGGHFFHHHHHGFHHHGHHFHFHHHHHHHHHHHHGGHGHHHHHHHHEGGHHHHHHHHHHHHHHHHHFHHHHHHHFHHHHHGHHHHHHHHHHHHHHHGHHHHHHHHHHHHHHHHHHGHHHFHGGGGGHHHGHHHHHHHGFHFHGGGGHHHHHHHFDG=GFHGFCGHF=<:CGHHEH;;<CGHHGG;CCB:..;CF0;FGGGFFGFFGGFCFFGE
@M03495:530:000000000-LYBTV:1:1107:16282:25580 2:N:0:GCCCAGTG+AATTGCGG
ATATTTTGCCGTTGATAAACCAGCTAATCCTGAAAAAAAAATCAAAGCTAAAAACTACAATGCTAAGACCACGATGTGACTGCTATCAAAGTTAGATATATATGTAAATTATTCATCTGTCAAATCCTAGAATTATATCATACCTGCTCCAGCAATCACGACCTGTAATGGTTTAGTGGGTTGTTCACTGTTTCTGAAAAATGAAGATAGTTGTTCAGCTTCCAAACAGTTTATTGTGTTTTCTAGTGGAG
+
111AABD31D@>1AF3E3GGFG0AGDHHH3GE1FGDFEECG0GEEGFHHB1FGEE1FHHHHB1FGGCHDGGH>EG/F1FGBDFHGFCDGHH@FGFG2GDFGHHEFEFHHGFF2>BG2GFBFHHHHHEGHDGFBE>GFD>GDD10B<F1BFFFFCFG11@BC<</CHHHHD1FF0?DF1><EG-.>=1<DD<0D0<=DDG0<CD0<0:;CBGG0;.:CG0C0C/0;0.:/000;;09;0////0;;0;CA0.
@M03495:530:000000000-LYBTV:1:1107:24407:25598 2:N:0:GCCCAGTG+AATTGCGG
ATATTATGGCGTAGATAAACCAGCTAATCCTGAAAACAAAATCAATGCTAATTAATACAAAGCTAAGTCAACAATGTGAATGCTATCAAATTTAGATTTATATGAAAATTATTCATCTGTCAAATCCTAGAATTGTATTATAGTTGTTCCTTATATCTCGACTTGTAATGGGTTAGTGGGTTGTTCACTGTTACTGAATAATGTTGATAGTTGTCCAGCTTCCAAAAAATTAATTGTGTTTTCTAGTGGAG
+
>1>AA3@31>>>11AA31B1A0ACCFFA1A31DA1100000B11B121DF21221AA1A110A1B112222B1/1BAF222D1DD2BF2@2BDG2G2221@FDB2BGDGEHH2B2@2212BFB1@11121B12B1B222>B222B>1/>2222>2B2220B//?D11B2210</?0B@0/<////>1?11??11?F111?1@1111111><11<111<0111/000..<./0=0;0:0:/:;C0B000:0.
@M03495:530:000000000-LYBTV:1:1107:10410:25661 2:N:0:GCCCAGTG+AATTGCGG
ATATTTTGCCGTTGATAAACCAGCTAATTCCAAAGCTCACATGCTGACAGATCGGAAGAGCGTCGTGTAGGGAAAGAGTGTCCGCAATTGTGTAGATCTCGGGGGTCGCCGGATCATTAAAAAAAAAAAACAAAGATGACTAGCAGGACAAGGAACCACAGTGAGGGGACACAAGACTCCGAAACACAACTCGAGTGTACGATGGAGAAACTACTCGTAGGAGGAACTACGTCGACTATAGACATGGTCAA
+
CCBCCFFFFFCCGGGGGGGGGGHHHHHHHHHHHHHHHHHHHHHHGHHHHHHHHHGGGGHHHGEFFAEBBEGGHHHHHHFG@BGGEEEGHHGHG43444BFGG/EEC/>/?</<//011=11?GG<@F@C-....//00000;0/0:.../..;.9...;..0900..-.-..9..//000.9.--:9...00...0.;00.....//0.0/09:00.....0/../.00;...---.-00009000/0000
@M03495:530:000000000-LYBTV:1:1107:16589:25683 2:N:0:GCCCAGTG+AATTGCGG
ATATTTTGCCGTTGATAAACCAGCTAATCCTGAAAAAAAAATCAAAGCTAAAAACTACAATGCTAAGACCACGATGTGACTGCTATCAAAGTTAGATATATATGTAAATTATTCATCTGTCAAATCCTAGAATTATATCATACCTGCTCCAGCAATCACGACCTGTAATGGTTTAGTGGGTTGTTCACTGTTTCTGAAAAATGAAGATAGTTGTCCAGCTTCCAAAAAGTTTATTGTGTTTTCTAGTGGAG
+
BBBBBFFFFFBBGCGCGGGGGGHHHGGHHGHHFHHFHGGGGHFBGHGHG5FHGHGGH33G5FFDGHHG3FB1101FBBGGFFBFBE3FGHHFH4B3@4@E4FGG44BGDHHGHHHHHFHHHHHHFFHHDDFGHHFF4DDFGHFFHHGFDF22?FGFCGG</CGAGGFGFFH1?C?F1GFH<F@CHG1DDBGHFG0=DHGHFFHGB<:C0;:GGC:0CG:CG0CFFGC.CF0;CCFBBF/:CF009CFB9;;
@M03495:530:000000000-LYBTV:1:1107:22716:25683 2:N:0:GCCCAGTG+AATTGCGG
ATATTTTGCCGTTGATAAACCACCCTCCCTGTGGTCGTTATCTTGCTCCTTCTGTCGTCAACGAATTTACTAATTCCAAAGCTCACATGCTGACAGATCGGAAGAGCGTCGTGTAGGGAAAGAGGGTCCGCAATTGTGTAGATATCGGGGGTCGGCGGGTCATTAAAAAAAAAAAATAAAACAAGCGGACGCGCAGGCGGGTAGTGTGCACTAAAAAGGGCGGATGGATGCGCACTAGGATCACTGCGTAG
+
CCCCCFFFFFDDGGGGGGGGGGGGGHHGGHHHHHHHGGGHHHHHHHHHHHHHHHHHGGGHGHGGGHHHGHHHHHHHHHHHHHHHBGHFHHHHHHHHHHHHGGGGHHHGEFGFGGFGHGHHHHHH/??BFCFG@EGG2>2>>2@2@1FD//A-.<-----;-.000;0CBBC-:B;-.00000../.9-----;--;@.:----.;/00000000000...9-----./;0/-.--:00:00/./000.;.-
@M03495:530:000000000-LYBTV:1:1107:15967:25694 2:N:0:GCCCAGTG+AATTGCGG
ATATTTTGCCGTTGATAAACCACCCTCCCTGTGGTCGTTATCTTGCTCCTTCTGTCGTCAACGAATTTACTAATTCCAAAGCTCACATGCTGACAGATCGGAAGAGCGTCGTGTAGGGAAAGAGAGTCCGCAATTGTGGAGATCTCGGGGGGGGGCGGGTGATTAAAAAAAAAAAAGAGAAGAAACAGGACCATGTGTATGCATCCATACACTCCACATATTACTGGTGTATACTGTGTGGTACTGAGTGA
+
CBCCDFFFFFCCGGGGGGGGGGGGGHHGGHHGHGGHGFFGHHHHGHHHHHHFHHHHGGGHGHGGGHHHHHHHHGHHHHHHHHGHBGHHHHHHHHHHHHHHGGGGGHHGEGGGGGHGHGHHEHHH2?BFHGGGFGF22D/>?2222==F/>E--9;-;9:@-.09;0000:-:-@--..//0/9/////.....00;090000000/00:/099//0/00000:00000/.000000009../000000:00
@M03495:530:000000000-LYBTV:1:1107:15603:25702 2:N:0:GCCCAGTG+AATTGCGG
ATATTTTGCCGTTGATAAACCAGCTAATCCTGAAAAAAAAATCAAAGCTAAAAACTACAATGCTAAGACCACGATGTGACTGCTATCAAAGTTAGATATATATGTAAATTATTCATCTGTCAAATCCTAGAATTATATCATACCTGCTCCAGCAATCACGACCTGTAATGGTTTAGTGGGTTGTTCACTGTTTCTGAAAAATGAAGATAGTTGTCCAGCTTCCAAAAAGTTTATTGTGTTTTCTAGTGGAG
+
33>ABFFFFFBAE?GFGGGFFCGHHGHHHFHHFHGFFGEFGHHFHHGHHEFDHHEHHHHHHGFHFFFHHHHHEEHCGFHHHFGHGGFFHHHDDGHHHHHHHHHHHGGHHHHGEGFHHHFGGHHHHHHHGHHHHFFHHHEGHFG?GFFCGFCFGFHHFGHGD@DFHGHHHGGHGFGEGHEGEFCAHFGHHFDGGD0=DHHB<<DD=CCHHHFFCG0<GH/CCG/0C::;E0;;;C0BFB/9FB000;;B?0A
@M03495:530:000000000-LYBTV:1:1107:20195:25757 2:N:0:GCCCAGTG+AATTGCGG
ATATTTTGCCGTTGATAAACCAGCTAATCCTGAAAAAAAAATCAAAGCTAAAAACTACAATGCTAAGACCACGATGTGACTGCTATCAAAGTTAGATATATATGTAAATTATTCATCTGTCAAATCCTAGAATTATATCATACCTGCTCCAGCAATCACGACCTGTAATGGTTTAGTGGGTTGTTCACTGTTTCTGAAAAATGAAGATAGTTGTCCAGCTTCCAAAAAGTTTATTGTGTTTTCTAGTGGAG
+
AABCCFFFFFCBGGGGGGGGGGHHHHHHHHHHHHHHHGGGGHHHHHFHHGHHHHGHHHHHHHHHHFHHHHHHGGGGFGHFHDGHGHHHHFHHHHHHHHHHHHHHHGGHHHHHGHHHHHHHHHGHHHHHHHGHHHGFHHGHHHEFHHHFGFGHGHFFGCFGEFGGHDGFGHHHFHHHFBF.>FCDHHFHHHGHDDDGDGDGGHHHB;CHHHBCFG::GGFHFG0;:0.;EFFFB;FFGGFFFFFGGGGGGBC
@M03495:530:000000000-LYBTV:1:1107:10178:25770 2:N:0:GCCCAGTG+AATTGCTG
ATATTTTGCCGTGATAAACCAGTCAGGAGTCCAAAGCTCACATGCTGACAGATCGGAAGAGCGTCGTGTAGGGAAAGAGTGTCAGCAATTGTGTAGATCTAGGGGGGGGCGGGATCACTATAAAAAAAAAAAGACGATTTAGGTGCATAAGGTTGAAAAAATAATTAAATGTGAGGCCATAAGATATGGAAGATGAGGATCAATAAGGATGAGTAGTAGAATAACAAATGGAAAGGAAGTCACTGGTGTAA
+
BBAB@FFFFFBBFFGGGGGFGGGGHHHHGFHHHHHHGHHHHHGHHHHHHHHHHHHGGFEHHHGFFEEGGHGHGGHHEGGDFBFG4FGGEHEFB24@4444@B@11>-----;--.9://///9FF/--9>>-....;...///;//:9///9//.////.-.////99/////9/...9/////////////.9///////.9///;/99B///9/////;/;////.//////...;99/////./.;//
@M03495:530:000000000-LYBTV:1:1107:12149:25820 2:N:0:GCCCAGTG+AATTGCGG
ATATTTTGCCGTTGATAAACCACCCTCCCTGTGGTCGTTATCTTGCTCCTTCTGTCGTCAACGAATTTACTAATTCCAAAGCTCACATGCTGACAGATCGGAAGAGCGTCGTGTAGGGAAAGAGTGACCGCAATAGTGAAGAATACGGAGGGGTGGAAGTTATTTTAATAAACACGAGAAATTGATGAAGTAGGGTGATAGGTCCAATATAATTGAGATTAGTATGACATAGTGAGGTAGTGATGGTTCTT
+
A3>AAFFFFFBACAAFDFEGFFFCAHH?FHHFFFHFGEFEHFGHA55A3BFF35DFFGEH1BAFGHEEDFGHAGHH5FFG32BGBGF4F3BEDHGFHHHHF?C11B1EEEG///B3G?BBE030111BFC?@/<1@2>22110<11?//</<-.-<.0/00000<0=C00=D00.:--../00;00000900;0.9..009/00900;C0CFE0009.;090;9000099//99/9;////;;///;//;/
@M03495:530:000000000-LYBTV:1:1107:21053:25835 2:N:0:GCCCAGTG+AATTGCGG
ATATTTTGCCGTTGATAAACCAGAGGACTCAGGCTGGACCAAAGCTCACATGCTGACAGATCGGAAGAGCGTCGTGTAGGGAAAGAGTGGCCGCAATTGTGTAGGTCTCCGGGGGGGCCGTGGCTCTAAAAAACAAAACACTAAAGGATCCGGTGTAACGAGCCGCGCCGATTGATGTGTATCAACTACTGTCGATCAGAGTACCATCACGGCGGGAGGCGGTCTCGCACGCTGAGAAGGAGCAGGACAGC
+
BBCB@FFFFFCBFGGGGGGGGGHHHGHHHHHHHHHHGHGHHHHGHHHHHHDG3GHHFGHHHHFGGGGG1GFEFF>EBEFHGGHH13F4@1?FCGGFGHGGH24?3?4?43?//</-9-;-----.///////9.9....9.////9/////;-9-9///...-9--------.;:///////////://;///.....///;///9////.;-------.--:9.//.----....///..;9./..;/..
@M03495:530:000000000-LYBTV:1:1107:18419:25841 2:N:0:GCCCAGTG+AATTGCGG
ATATTTTGCCGTTGATAAACCAGCTAATCCTGAAAAAAAAATCAAAGCTAAAAACTACAATGCTAAGACCACGATGTGACTGCTATCAAAGTTAGATATATATGTAAATTATTCATCTGTCAAATCCTAGAATTATATCATACCTGCTCCAGCAATCACGACCTGTAATGGTTTAGTGGGTTGTTCACTGTTTCTGAAAAATGAAGATAGTTGTCCAGCTTCCAAAAAGTTTATTGTGTTTTCTAGTGGAG
+
AAAAAFFDDFBBGGGGGDGGGGGHHHHGFHGHHHHHHGGEFHHHHFFEGEGFBFAFGFHHBGG5GFHH3E2GEGFF?EF4GE?GF4FGHHH4FGGFDGFGGHHF??GH4GHHFGH4FGFFHHHH4GFFHGHHHGHHHHFHHHFEHEFFDGGGFCGF1GFDFCCGHGHHEGH1F0FGGFGEGACDHFGFGHDGHH00=GHH..0D=CBCBFHHFC0:C/CG0;:0CC;.9C9CCC09FFCFF/9BF000;09
@M03495:530:000000000-LYBTV:1:1107:14301:25877 2:N:0:GCCCAGTG+AATTGCGG
ATATTTTGCCGTTGATAAACCAGGGACTCAGGCTGGACCAAAGCTCACATGCTGACAGATCGGAAGAGCGTCGTGTAGGGAAAGAGTGTCCGCAATTGTGTAGATCTCGGTGGGCGCCGGGTCATTAAAAAAAAAAAAAAAGGAGGGAAGAGAGGGGTGAGGTGAAGTGATGATCGGTAGGTGGGGGACGAGGAGGTGTCAGTGAGTACGCGCGAGGGTGACATGGTGATAGAGTCATGAGGAGACGAGAA
+
CCBCCFFFFFEDGGGGGGGGGGHGGGGHHHHHHHHGHHHHHGHHHHHHHHHHHHFHHHHHHHGGGGHHGGGGGEFGHGHGFHHH?BBB4BGFGEGFHFHH24344??40??E///>/<////<?1?11?G1CG--<<:A--../..-<...</9..<.-.../.10110111111.<..<.10.-------<--....001111101<1..<-9----...0110/111111111011110/0....--..
@M03495:530:000000000-LYBTV:1:1107:20764:25881 2:N:0:GCCCAGTG+AATTGCGG
ATATTTTGCCGTTGATAAACCAGCTAATCCTGAAAAAAAAATCAAAGCTAAAAACTACAATGCTAAGACCACGATGTGACTGCTATCAAAGTTAGATATATATGTAAATTATTCATCTGTCAAATCCTAGAATTATATCATACCTGCTCCAGCAATCACGACCTGTAATGGTTTAGTGGGTTGTTCACTGTTTCTGAAAAATGAAGATAGTTGTCCAGCTTCCAAAAAGTTTATTGTGTTTTCTAGTGGAG
+
3AABAFFDFFBAGGCBGGGGGCGGCGGHHHFGB3GDG?FEEHHGHHH2BGGHFG1FF3BG5EGGHGGHGFFEGGGEHFH4FG344BCGHHEEDHHHFHGHFHHEBEGFHEGH?GBFFFHHHGB4FGFGHFHHGHFFHGEHHHF?GHGH11FB0FBGFHHGF/<AGGHGHHGDBAFHHF0<DFGG.<GDGGH0<<00=0D<CGFB0000<CG00<;0;:GGBC;:;:GFA0BB9;BBFFGGGFB0;099CCA
@M03495:530:000000000-LYBTV:1:1107:20894:25916 2:N:0:GCCCAGTG+AATTGCGG
ATATTTTGCCGTTGATAAACCAGCTAATCCTGAAAAAAAAATCAAAGCTAAAAACTACAATGCTAAGACCACGATGTGACTGCTATCAAAGTTAGATATATATGTAAATTATTCATCTGTCAAATCCTAGAATTATATCATACCTGCTCCAGCAATCACGACCTGTAATGGTTTAGTGGGTTGTTCACTGTTTCTGAAAAATGAAGATAGTTGTCCAGCTTCCAAAAAGTTTATTGTGTTTTCTAGTGGAG
+
BBBBBFFFFFBBGGGGGGGGGGGHHHHHHHHHFHHGHGCEGHHHHHHHHHHHHHEHGGHHHHHHGEHHHHHHGGEGFGHEHGFHHHGFHHHGHHFHHHHFHHHHFHHHHHHHHHHHHHGHHHHHHHHHHHHHHHFBBFHHHHHEHHHHFHGFHHHFG2FDGGGGHGHDGHGDGHHH<FCGAFFAGGHHGHDGDD0<DGGD<CD0DC<GHGHCHH00:CCG0G:;0:;.E9;;09BBCGGGGG0FFGGFC0.
@M03495:530:000000000-LYBTV:1:1107:12621:25929 2:N:0:GCCCAGTG+AATTGCGG
ATATTTTGCCGTTGATAAACCAGCTAATCCTGAAAAAAAAATCAAAGCTAAAAACTACAATGCTAAGACCACGATGTGACTGCTATCAAAGTTAGATATATATGTAAATTATTCATCTGTCAAATCCTAGAATTATATCATACCTGCTCCAGCAATCACGACCTGTAATGGTTTAGTGGGTTGTTCACTGTTTCTGAAAAATGAAGATAGTTGTCCAGCTTCCAAAAAGTTTATTGTGTTTTCTAGTGGAG
+
BBBBBFFFFFBAGGGFGGFGGGGDHHHFH5FGHGHHHGGCEGBGHHFHHGHFGHGGGGHGFHHHHHHHGGGGGEGCBGHGFDBGGHGH4GDGBHHHHHHGHHHHFGGHG4FHFHHHHHHHFHGBF3FGHGHHFHFFGGFHHGFBGHFBFFHFHHFHFBHGCFCEGDFBGHF??GFG1GHHDGGDGHHHHHFH0==DDH0=<CGGHC0;CFCGBC:0CG/C0:C000.;;B0;;;CFCF9BFF0BBFCFFBE
@M03495:530:000000000-LYBTV:1:1107:16422:25952 2:N:0:GCCCAGTG+AATTGCGG
ATATTTTGCCGTTGATAAACCACCCTCCCTGTGGTCGTTATCTTGCTCCTTCTGTCGTCAACGATTTACTAATTCCAAAGCTCACATGCTGACAGATCGGAAGAGCGTCGTGTAGGGAAAGAGTGTCCGCAATTGTGTAGGTCTCGGGGGGCGCCGGATTATTAAAAAAAAAAAAAGTTGTGCAATCAGGTGTGGCACGATCGGAGTAGTGATAGTCACTGTGTTATGGATGCGTGCGTCCACGATGAGCG
+
ABBABFFFFFBBGGCGGGGGGGGGGHHGGHHHHHHGGGGHHHHHGGHHFHHHHHHHGGGHGHGGHHGHHHHHHHHHHHHHHHHHFHHHGHHGFGHEGHHEGGGHHHGGGGGF?BGFGHHGHEHFF3BFDDFGCDD>@<@22222@2?/A@----;@-:..//;/9/:B:@=:;-@D.////.///9///////.:../....-..-.//:///:9////9/9//:9//;//;.-..;-:--./:-../:/-
@M03495:530:000000000-LYBTV:1:1107:14270:25980 2:N:0:GCCCAGTG+AATTGCGG
ATATTTTGCCGTTGATAAACCAGTCTCCAAAGCTCACATGCTGACAGATCGGAAGAGCGTCGTGTAGGGAAAGAGTGTCCGCAATTGTGTAGATCTCGGGGGTCGCCGGATCATTAAAAAAAAAAAAATACAAGACTTAGAAGGAATGGGTGAGAGTGAGGGAAGGGAAGAGACACACAGCGGGCAGATATAGCGGTGTGATGGAATGAAGAGTAGTGCGTGGTGACGGTTACGTGGCTATAGTACAACGG
+
CCCCBFFFFFCCGGGGGGGGGGHHHHHHHHABBFGHHHHHHHHHHHHHHHHGGGGHHHGEFGFGGHHHGFHHGHHHH@FDFGGGEHHBG2FFF44BGGF/>@</>//>////?1@1?=GGGC--<--;.00000//;0;0000../9;;./.;.090000.....;..9.../////....-;---:.000900--;-9.9000/00000;9;0009/09:.-..00.-...0.//;-.0;00:90000--
@M03495:530:000000000-LYBTV:1:1107:23441:26009 2:N:0:GCCCAGTG+AATTGCGG
CTATTTTGCCGTTGATAAACCAGCTAATCCTGAAAAAAAAATCAAAGCTAAAGACTACAATGCTAAGACCACGATGTGACTGCTATCAAAGTTAGATATATATGTAAATTATTCATCTGTCAAATCCTAGAATTATATCATAACTGCTCCAGCAATCTCGACCTGTAATGGCTTAGTGGGTTGTTCACTGCTTCTGAAAAATGAAGATAGTTGTCCAGCTTCCATACAGTTTCTTGTGTTTTATAATGGAG
+
11>AAFB311>>ECGF33A11000B113A3F111B1B0AEE0B1A1D0BBFF1BB1F0111ABE@2E1@00//>BF0B@F21F1F2B2F111@2B1F2@FDGFHHFFHGHEBB2>F2212B22B2111B1BFGE1B22>2>22111DG1<B<0001111@1>/?FF11@110??F111?.>>->CBF1FF1=<<<=DG0<..00==0=00;00;00;/:0<0:;0;/:000900;9CB9CF/09000;;0;
@M03495:530:000000000-LYBTV:1:1107:13774:26017 2:N:0:GCCCAGTG+AATTGCGG
ATATTTTGCCGTTGATAAACCAGCTAATCCTGAAAAAAAAATCAAAGCTAAAAACTACAATGCTAAGACCACGATGTGACTGCTATCAAAGTTAGATATATATGTAAATTATTCATCTGTCAAATCCTAGAATTATATCATACCTGCTCCAGCAATCACGACCTGTAATGGTTTAGTGGGTTGTTCACTGTTTCTGAAAAATGAAGATAGTTGTTCAGCTTCCAAAAAGTTTATTGTGTTTTCTAGTGGAG
+
BBAAAFBFFFBBGGCGGGGGGGFHHHHHHFBFGFFFHCAEEGHFHHBFHHHGBF1GHFFHGBEGHDHHHFHHGFEGHGHHHFGG4BFEGFFGFHFGFHHFFHHH4BDBGHFHFHGHHEFHHHFGHHHHGHGHHHBFGHFHGHBBGFHGFG2CGHFFHHHD?BCDG1GGHGBDGHHH>GHGGGG.GHGHHHBHGD0=GG0=.<<00<:CGHCGHH.<GFGCC0;;:G.:CCFGG0;FGE//C:FB0FBFF0.
@M03495:530:000000000-LYBTV:1:1107:24310:26076 2:N:0:GCCCAGTG+AATTGCGG
ATATTTTGCCGTTGATAAACCACCCTCCCTGTGGTCGTTATCTTGCTCCTTCTGTCGTCAACGAATTTACTAATTCCAAAGCTCACATGCTGACAGATCGGAAGAGCGTCGTGTAGGGAAAGAGTGTCCGCACTTGTGTAGAGCTCGGGGGTCGGCGGGTCATTAAAAAAAAAAAATGGGTGTGGCGTATCGGCGTGCTGGTAGTCTGAGAGTCGAGTACAGACGAGTAATACACTTCCTGTGCCTAGCGT
+
BBBBBFFFFFBBGGGGGFGGGGGGGHHGGHHHHHHHGGGHHHHHHHHHHHHHGFHHGGGHGHGGGHHHHHHF5FHHHHHHGGHHCGHHHHHHHHHHGGHEGFGGHGHGEGC/EGEEGGHHHHHH3B?FGGGG/>FDGGF22>2@FFAC/>--.<-----:-.0090;00@B@:;--.9/./.9...-9-9:.--;99..//:/9//9;///9B/-.-9.////.-:9..9://////////://///99;.
@M03495:530:000000000-LYBTV:1:1107:10477:26094 2:N:0:GCCCAGTG+AATTGCGG
ATATTTTGCCGTTGATAACCAGCCTCCCTGTGGTCGTTATCTTGCTCCTTCTGTCGTCAACGAATTTACTAATTCCAAAGCTCACATGCTGACAGATCGGAAGAGCGTCGTGTAGGGAAAGAGTGACCGCAATTGTGCAGGTACCGGTGGGGGGCGGGTGATTAAAAAAAAAAAAGAATGAGCGGAGGAGGGCTGGTGGAGCGGGCTAGTCATAGGGAATAAAGTTGATACGTGGGGAGCGTAGTAAGTAG
+
BB@BAFFFFFBBGGGGGGGGGG4FGHHFHHHHHHHEEGGHHDFHHGHHHHGHHHHFFGHGHGGGHEHHHHHHHHHHHHHEHHHHBFFHHHHHHHHBFGEFEGGEHHGGGGEFFGGEEGGHHGFDG3BFDGDGFHF@F22@00222/>/>A<-<9-9----./;////9-->9--9.../////---9-...-..9.9.....-----..//9////./.;////////://.;..--.-.-..-9;/////
@M03495:530:000000000-LYBTV:1:1107:16589:26094 2:N:0:GCCCAGTG+AATTGCGG
ATATTTTGCCGTTGATAAACCAGCTAATCCTGAAAAAAAAATCAAAGCTAAAAACTACAATGCTAAGACCACGATGTGACTGCTATCAAAGTTAGATATATATGTAAATTATTCATCTGTCAAATCCTAGAATTATATCATACCTGCTCCAGCAATCACGACCTGTAATGGTTTAGTGGGTTGTTCACTGTTTCTGAAAAATGAAGATAGTTGTCCAGCTTCCAAAAAGTTTATTGTGTTTACTAGTGGAG
+
11AAAFF3DFDA1EE3FGDGGEHHFHFGH3BB1F11F0//AF1GHFHGHHHHGFEGFFFBGFCHD2F11FCFE@?/B1F2FBC1G2EDBF@1@G@1B2@DFHE2GGFH22BEFHHHHGGGE2E1>11EG><FGFDGHGFFHGFFDGFFDHE10C0B11<?/</?F<1F11F1?FGB<1F.<FCFHGHD0D<00=<00=D0<C00=0;0GHG000;;0//C0GCC00:..;;0;9C0;B//;0909F0FF9A
@M03495:530:000000000-LYBTV:1:1107:21604:26163 2:N:0:GCCCAGTG+AATTGCGG
ATATTTTGCCGTTGATAAACCAGCTAATCCTGAAAAAAAAATCAAAGCTAAAAACTACAATGCTAAGACCACGATGTGACTGCTCTCAAAGTTAGATATATATGTAAATTATTCATCTGTCAAATCCTAGAATTATATCATACCTGCTCCAGCAATCACGACCTGTAATGGTTTAGTGGGTTGTTCACTGTTTCTGAAAAATGAAGATAGTTGTCCAGCTTCCAAAAAGTTTATTGTGTTTTCTAGTGGAG
+
3AACCFFFFFBBGGGGGGGGGGHGHHHHHGHHGGHHHGGGGHFHHHHHHGGHDGGHHHHHHHHHHHHHHFHHFGHGGHHHHHGH3@FGFGFGFFFHHHHEHHHH?FGFFHHGBGHHHHHHHHHHHHGHHGHHGHHHGHHHHHHBFHFHGHHHGFHHFGHGDFGGHHHHGHHFGGHHGHGHACDCGHHHHHDGDGBDGFHH.CHG0;;CCCG;G==;CGCHGG/CCC.9DF0;0;;BFBFGGGGGGGFFFFE
@M03495:530:000000000-LYBTV:1:1107:14071:26182 2:N:0:GCCCAGTG+AATTGCGG
ATATTTTGCCGTTGATAAACCAGGGACTCAGGCTGGACCAAAGCTCACATGCTGACAGATCGGAAGAGCGTCGTGTAGGGAAAGAGTGTCCGCAATTGTGTAGAACTAGGGGGGGGGCGGAGGAATAAAAAAAAAAAAAAGAGAGAAATGAGCACGTGGAGTAGTAGATAAGATACTGACTGAGCATATCTACATAAGTGGCATGAATGCGAAATGAATGGAAGGAGATGAGATAAGAAAGGCGCTGGGAT
+
CDCCCFFFFFCCGGGGGGGGGGHGGGGHHHHHHHHGHHGEHGHFFHHHHFHHGHEHHHHHHHGGGGHFFFFGGEFGGGHGHHGHFG4FB4GFGGGEBG4F?BB443333B/?E@---------:/000:0FF;A-;9---9.//..00000:00.-..;.90/:00000;000000000000:0:0::000;000000000./0.:0000.9--.00;00000/.:9./00000:00;0/0..--;--..0
@M03495:530:000000000-LYBTV:1:1107:13438:26186 2:N:0:GCCCAGTG+AATTGCGG
ATATTTTGCCGTTGATAAACCACCCTCCCTGTGGTCGTTATCTTGCTCCTTCTGTCGTCAACGAATTTACTAATTCCAAAGCTCACATGCTGACAGATCGGAAGAGCGTCGTGTAGGGAAAGAGGTCCGCAATTGTGGAAATCTCGGGGGTGGGCGGATGAGTAAAAAAAAAGAATAACGAGACGGTAGTATGGTGAGATGGGGTTTAGCATTAACAGTTGTGCACGAGTAGATATAAAATATATGATTGG
+
AAAAAFFFFFBAGEGGGGGGGGGGGGHGGCGGHHHGGEGGHHGHHGHHGCGGFGHHGGGHGHEGGHHHHHHHHHGHGFHGHHHHCGFHHHEHHHHGHHHHGGGGAFHGFDEEFHHGHGGHHEHF?2B?CGFFGHF@>/2222222?/</<----.--:--/0000009;-9@...//9/......;9..;///.///./9//..;-./////9////////9:://.9-.9//9;////9/;9///////.
@M03495:530:000000000-LYBTV:1:1107:13653:26193 2:N:0:GCCCAGTG+AATTGCGG
ATATTTTGCCGTTGATAAACCAGCTAATCCTGAAAAAAAAATCAAAGCTAAAAACTACAATGCTAAGACCACGATGTGACTGCTATCAAAGTTAGATATATATGTAAATTATTCATCTGTCAAATCCTAGAATTATATCATACCTGCTCCAGCAATCACGACCTGTAATGGTTTAGTGGGTTGTTCACTGTTTCTGAAAAATGAAGATAGTTGTCCAGCTTCCAAAAAGTTTATTGTGTTTTCTAGTGGAG
+
BBABBFFFFBBBGGGFGGGGGGHHGFHBGHHHHHGHGCGGGHFHHHGFHGHGHHGHHHHHHHHGHHHHHHHEGGGGGHFFGH34FGFGGHHFGHGHHHHHHHHHFHHHHHHHHHHHGHHHHHHEFEFHHHHHHHHHHHHHHHFHHHEHBFHHHHHHHGHGGCGGFGHHHHFHHFEGFGGHDGGGHHGHHHHF0=<<DG0GHHHHD;;GGHHHGC:;CG:GCG:C:F.;E0;C0;FFFGFFGGGGGGBFABE
@M03495:530:000000000-LYBTV:1:1107:14360:26229 2:N:0:GCCCAGTG+AATTGCGG
ATATTTTGCCGTTGATAAACCACCCTCCCTGTGGTCGTTATCTTGCTCCTTCTGTCGTCAACGAATTTACTAATTCCAAAGCTCACATGCTGACAGATCGGAAGAGCGTCGTGTAGGGAAAGAGTGTCCGCAATTGTGAAGATCTGGGAGGCAGGGCAGTCTTTGAAACATAAGAAGGTAGGCCACGCCTGTGAGGGACATTAGAAACCAGAAAGCGTAGAGGTGAGAGAGTGTAAAAGTGAGCGACAGTT
+
BB3AAFFFFFBAGGGGGGGGGFGGGHFGGHFGHHHHGEEHHHHHGHFHCGGHFFHFGGGHGHGGGHHHGHHHGHGHFFGHHHHH3BFGHHHGHGHHFHHGGGGGFGHFEGGEEGFFGFHHEHFHBF3FGFFGCG2F@@22@222>2>20?A///<-...0111111111<00000=/./00.</.;:..;.000:.....000;00;/.;;.////9..-.0/;;0.//9./9/////////9/-----/:
@M03495:530:000000000-LYBTV:1:1107:7129:26244 2:N:0:GCCCAGTG+AATTGCGG
ATATTTTGCCGTTGATAAACCAGGACTCAGGCTGGACCAAAGCTCACATGCTGACAGATCGGAAGAGCGTCGTGTAGGGAAAGAGTGTCCGCAATTGTGTAGATCTCGGTGGTCGGCGTAACATTAAAACAAAATATGCACAACACAAAGCTAGAAACGTAGGTTTTACATGATCAACTATATCTACTGATAATAATCGTATTCTCAAAGGAGCACAAACACGAAGTGAATACGAGTTCACATGCTACCGT
+
AAAA@FFFFFBBGGGGGFGGGGGFHHHHHHHGFHGHEAFGHFGHGHHHFHHHHHGGGGHHHFEEFHHHGGGEEEFGGHEGHHHH2@B4BFEEF@FFHGB2B3444BGFE/EE/3///<<//?F>>@2>>2/F0?1111?1110//?..0<01111110.....00=.<0<0<00000;</000;:C000000000000:../9000000099....//.;...-..;//////.....//////9;/9.-.
@M03495:530:000000000-LYBTV:1:1107:19530:26249 2:N:0:GCCCAGTG+AATTGCGG
ATATTTTGCCGTTGATAAACCACCCTCCCTGTGGTCGTTATCTTGCTCCTTCTGTCGTCAACGAATTTACTTTCCAAAGCTCACCTGCTGACAGATCGGAAGAGCGTCGTGTAGGGAAAGAGTGTCCGCAATTGTGAACGTCATGGCGGGCGGCGTGGCAATAAAAAACAAAAATGGTGAATGGGCAGAGAACAGGGGCAGTGTAGACATGCAGTTAGGAGAGTTGTAAAGTGGAAGGCATCGTCGGCGAA
+
AABBBFFFFFBBGGGGGGGGGGAFFHHGGFHGHHHHGFGHHHGHHEHHHFGHFHHHGGGHDHGFGHGFDGHHFD@GHHGGHF3G1BGHHHFHFGFGHHE1FEGHF@EFGGGG2BFGFFGFFF?33BBBCC?DFGD2222</<?0??0//--<:------/0/90000-.9A....//9/9/;//.......////..---.;//9///;/////////.//.9//;/////9/////...//...-9----
@M03495:530:000000000-LYBTV:1:1107:22493:26259 2:N:0:GCCCAGTG+AATTGCGG
ATATTTTGCCGTTGATAAACCAAAGCTCACATGCTGACAGATCGGAAGAGCGTCGTGTAGGGAAAGAGTGTCCGCAATTGTGTAGAGCTCGGGGGTCGCCGGATCATTAAAAAAAAAAAAGATAAATAAACACAGGGAGTCCGAGTGGGTCCAAGAGAGACACATAGTTAACTGGTGGTGTCTAACTGCCGTGCTATCACATACAAAAAAACTGAATAGGTCGTACCCCGAATCCATCGGATACAGGGCAG
+
DDCCCFFFFFCCGGGGGGGGGGHHHHHHHHHFHHHHHHHHHHHHGGGGHHHGAFGGGHHGHGHHHGHH5BDDGECEFGHHGFBDB434B3E>//E</////////??@DF11?@C-<@--..0000000;00....;.../0..-...../.;C0../../://00000::000/0/....00;0:000/:.-9.0:/00:000000..9-.0000000000--...0.-9-..:000.....:00/....
@M03495:530:000000000-LYBTV:1:1107:21588:26261 2:N:0:GCCCAGTG+AATTGCGG
ATATTTTGCCGTTGATAAACCAGTCAGGAGTCCAAAGCTCACATGCTGACAGATCGGAAGAGCGTCGTGTAGGGAAAGAGTGTCCGCAATTGTGTAGATCTCGGTGGGTGGCGGGTCATTAAAATAAAAAAAAAATGAGCAGAATAGCTATCCGGCACCGCAACATAGTGAGTATGAATCTGTGGGAAGCCGTAGAGTAAGGCATATATGGTGCTCTGTGGTTATAGATACAGTGACAGTTTAATAAGATG
+
BCCCCFFFFFCCGGGGGGGGGGHHHHHHHGHHHGHHHHHHHHHHHHHHHHHGGHHHGGGEFGHGFGF0E?GHHGFHHHHHBGBF@E/EGGHHHE24F@44B41F/?A////B/////=??=1?D1?11FG-----.00000/;/0000000//.----.-----.900;0000;0000000000/..0...-:...000000/.00;000;:0:990000//.09000000000000;0000000000;00
@M03495:530:000000000-LYBTV:1:1107:17676:26275 2:N:0:GCCCAGTG+AATTGCGG
ATATTTTGCCGTTGATAAACCAGCTAATCCTGAAAAAAAAATCAAAGCTAAAAACTACAATGCTAAGACCACGATGTGACTGCTATCAAAGTTAGATATATATGTAAATTATTCATCTGTCAAATCCTAGAATTATATCATACCTGCTCCAGCAATCACGACCTGTAATGGTTTAGTGGGTTGTTCACTGTTTCTGAAAAATGAAGATAGTTGTCCAGCTTCCAAAACGTTTATTGTGTTTTCTAGTGGAG
+
3A3AAFFFFFDACEGGFFGGGGHHGHHHHFDGHHGHHG?EEHHGHHFHHHFHFGGGHFHGHGHHHGHHHHHHGGE1FDGDG3EFFBEHHHHFBFGFGHHHHHHHFGFGHHGHHHGHHFFHGHHHHHGHGHHHHHHHGGHHGHFFHFHF1GGCGGHHHFHGGCGDFFGFHHHHFHHHHFCC<FDEFFFFGFGHDD=DGGHFHHBFDC0;GHHCGCCCFGFFCCCC0C:.;.:/.;0CFFFFGFBFB0;C?C.
@M03495:530:000000000-LYBTV:1:1107:13049:26295 2:N:0:GCCCAGTG+AATTGCGG
ATATTTTGCCGTTGATAAACCAGCTAATCCTGAAAAAAAAATCAAAGCTAAAAACTACAATGCTAAGACCACGATGTGACTGCTATCAAAGTTAGATATATATGTAAATTATTCATCTGTCAAATCCTAGAATTATATCATACCTGCTCCAGCAATCACGACCTGTAATGGTTTAGTGGGTTGTTCACTGTTTCTGAAAAATGAAGATAGTTGTCCAGCTTCCAAAAAGTTTATTGTGTTTTCTAGTGGAG
+
BBBBBFFFFFBAEGGGGGGGGGGHHHHHHGHCGGGFFEEEEHHHHHEFHHFHFHEBHHGHFHHHHGGB3BFG1>GGCGHHHGHG@FBHHHGGFGFHFGHHHHHHBBGHHFHHDGFHHFHHHHHHHHHHHHHGHHBHHHHFHHGBGHGHH2B?2CGFHFGD?@DDHFFHFHG<<GFH<GHEAFGGH1DGFHHH<=0=DG<D.CHB<=CGGHH;C;::CCGG0C/CFF..C99C;CFFBFFGGBFF000CAFE
@M03495:530:000000000-LYBTV:1:1107:15662:26306 2:N:0:GCCCAGTG+AATTGCGG
ATATTTTGCCGTTGATAAACCAGCTAATCCTGAAAAAAAAATCAAAGCTAAAAACTACAATGCTAAGACCACGATGTGACTGCTATCAAAGTTAGATATATATGTAAATTATTCATCTGTCAAATCCTAGAATTATATCATACCTGCTCCAGCAATCACGACCTGTAATGGTTTAGTGGGTTGTTCACTGTTTCTGAAAAATGAAGATAGTTGTCCAGCTTCCAAAAAGTTTATTGTGTTTTCTAGTGGAG
+
AAABAFFFFFBBGGGGGGGGGGHHHHHHHHFHHHHHHGGGGHFHHHHHHGGFHHGHHGHHGHHHHGHHGHHHGGHGEGGHBGBH@FGHHHHHHHHHGHHHGHHHHHHHHGHHFHHHHHHHHHHHFHGHHHHHHHHHHHHHHHGCGHGFGFHFHHHHHHHGGGGGHGFHHHHGHHHH1GHHEFGGHHHHHHHHGD<DGFHGHHHEFCGFHHF0G;;;CGGF0C:0;C;.CB;FB90FGGFFGGGGGGFGFBA
@M03495:530:000000000-LYBTV:1:1107:22677:26322 2:N:0:GCCCAGTG+AATTGCGG
ATCTTTTGCCGTTGATAAACCAGCTAAGCCTAAAAAATAAATCAAAGCTAAAAACTACAATGCTAAGACAACGATGTGACTGCTATCAAAGTTAGATATATATGTAAATTATTCATCTGTCAAATCCTAGAATTATATCATACCTGCTCCAGCAATCACGACCTGTAATGGTTTAGTGGGTTGTTCACTGTTTCTGAAAAATGAAGATAGTCGTCCAGCTTCTAACAAGTTTATTGTGTTTTCTAGTGGAG
+
>111>3BD11111113331BA0001FG10AA1BFGBE0BFBFEAF1FCFH1FFD/1BFGH111AD211A00/AB/?01@221011D0DEGBG22@E2EG22BFB2BGH2@GB222@2B12@FG121B1FFBBFBGH2FGFGHDGGBFG11B10B0F1FGCF///<FF22@1F10@FGFF/CFC<?1F<D1111>11>G11<0<GDD=D=D00<<.<<C/00:00;0;0:;<00;0:00:;B/00009;.:9
@M03495:530:000000000-LYBTV:1:1107:8169:26352 2:N:0:GCCCAGTG+AATTGCGG
ATATTTTGCCGTTGATAAACCAGGGACTCAGGCTGGACCAAAGCTCACATGCTGACAGATCGGAAGAGCGTCGTGTAGGGAAAGAGTTCCGCAATTGTGGAGATCTCGGTGGTCGCGGTATTATTAAAAAAAACACTACAGGATGATAGTGGGAGGATGAGGTTAGTTGAAGGACATGCAGGCGCAGATGCAGCGGCACGATCTCCCGATGACGCCTAGAGGTGCGAGCAAAGTATGACGTATGAGACGAG
+
BBABAFFFFFBAFGGGFGGGGGHDGCFGHCHGHHHGFGEGGG3BGHFHGHFHGGAEGHHHFHEGGGCGGEEEE>?B2BFGGGHGBBBBFG>AE>?EG4B/3/33344B?/??<B</////?222@22@2F@D/..010<110<111<0000.<<.-.//:0/:/0.00000:/../0000;..-----:0000/-----.....///..9.//9.-..///././;.@-;9///////99..//////.--
@M03495:530:000000000-LYBTV:1:1107:17501:26353 2:N:0:GCCCAGTG+AATTGCGG
ATATTTTGCCGTTGATAAACCACCCTCCCTGTGGTCGTTATCTTGCTCCTTCTGTCGTCAACGAATTTACTAATTCCAAAGCTCACATGCTGACAGATCGGAAGAGCGTCGTGTAGGGAAAGAGTGTCCGCAATTGTGTAGATCTCGGGGGGGGGGGTATCATTAAAAAAAAAAAGCGATAGGAGTGAGTTGGTGGAGCTGTCGGCAGGTCTCAATGCAATCAGGGGCGATATGTCAGAGAGCTGCTACGG
+
CCCCDFFFFFCCGGGGGGGGGGGGGHHGGHHGHHFHGFGHHHHHHHGHHHHHHHHHGGGHGHGGGHHHHHHHHHHHHHHHHGHH3BGFHHHFGHFHHHHHGGGGAGGGEFGGFHHHHGBGHHHH?F3DBEGG@C2GDGC>F22D2@=F//--;:---:.0000:0:0:B@BF;-9.;...../://.000000;..../.0:09-----::00:000000000;0.:----.-;000000/..0:0000..
@M03495:530:000000000-LYBTV:1:1107:19911:26384 2:N:0:GCCCAGTG+AATTGCGG
ATATTTTGCCGTTGATAAACCAGGGACTCAGGCTGGACCAAAGCTCACATGCTGACAGATCGGAAGAGCGTCGTGTAGGGAAAGAGTGACCGCAATTGTGTAGATCTCGGGGGGCGCCGGATCATTAAAAAAAAAAAAATGGAGCGTAGAGGGGGAAGACGGAGTCTGCGTAAAAAAAGTGGTAGATAGCAGGTCGATGAAACACTTAGCGTTCGTATGTGTCGGCCAATCATGGTGTTGTGAGCGCTGAG
+
CCBCCFFFFFCCGGGGGGGGGGHGGGGHHHHHHHHGFHCFHHGHHHHHHFHHFGFGHHHHHHGGGGFHHFFFGEGGFGHGGHHH3FBG3BGEGEGGHHGB2?344B4?C//<B--;--99-.-.:;00000;--;9---.0:0//-..-.0/.---.../.;A.A/000-...:0;--.00000;0000000..0--;09000/;0000;-.....///0000:--.-.:/0009;0.../.090--.-..
@M03495:530:000000000-LYBTV:1:1107:12741:26480 2:N:0:GCCCAGTG+AATTGCGG
ATATTTTGCCGTTGATAAACCAGCTAATCCTGAAAAAAAAATCAAAGCTAAAAACTACAATGCTAAGACCACGATGTGACTGCTATCAAAGTTAGATATATATGTAAATTATTCATCTGTCAAATCCTAGAATTATATCATACCTGCTCCAGCAATCACGACCTGTAATGGTTTAGTGGGTTGTTCACTGTTTCTGAAAAATGAAGATAGTTGTCCAGCTTCCAAAAAGTTTATTGTGTTTTCTAGTGGAG
+
3AABBFFFFFBB2EGGGGGGGGDGHHHHFHHHHHHHHGCEGHF3F3FGFHHHHF1GGHHHFFFGFHHHHGFHE@1FF@G4BF3G44BFHFGHHH4DEGD44FG4BBFHFHHF4DG4GGFH4FFH4GFHG4GGGGFGGE2GFGDCHHFF?1BFHHHFECFEECDDFHHHHGH1GFFF1FG.EGGAG11DDDGDDD<=GFFDCCFG0;0CHHC:GC:0CGCFGH/0:0.9.00;;FGGGGGGGGGFEFGGF0C
@M03495:530:000000000-LYBTV:1:1107:23566:26499 2:N:0:GCCCAGTG+AATTGCGG
ATATTTTGCCGTTGATAAACCAGCTAATCCTGAAAAAAAAATCAAAGCTAAAAACTACAATGCTAAGACCACGATGTGACTGCTATCAAAGTTAGATATATATGTAAATTATTCATCTGTCAAATCCTAGAATTATATCATACCTGCTCCAGCAATCACGACCTGAGTCCTGGCAAACAACCTGCAGAAAAGCCAATCAAATATATTTTCACAAGAGATGGAATGTGAGGCAATAATAGAGTACAAAGGTT
+
?AABBFFFFFBAGGGGGGFGGGHAHHHHFFGHHFHHHGGGGHHHHHFHHF5BEHEFGHHHHFHGHHFHHHGGGCHGCGFHHFFF4BFG4BBFGHHHHHHHHHHHHHHHHGBG?GHHHHHHHHFHHHHFHHGHHHBDFFFHGHFCGHEG32FFFGHHF2FE<@CDFFHGHHHHHHFFHFHAGDFHEFGHHHFF.C<<GHHGDGHHH::GHFHFGC:/CGH0:G0<FFFFGG..9/;;FGGGG0CBFGFGGB0
@M03495:530:000000000-LYBTV:1:1107:13769:26512 2:N:0:GCCCAGTG+AATTGCGG
ATATTTTGCCGTTGATAAACCAGCTAATCCTGAAAAAAAAATCAAAGCTAAAAACTACAATGCTAAGACCACGATGTGACTGCTATCAAAGTTAGATATATATGTAAATTATTCATCTGTCAAATCCTAGAATTATATCATACCTGCTCCAGCAATCACGACCTGTAATGGTTTAGTGGGTTGTTCACTGTTTCTGAAAAATGAAGATAGTTGTCCAGCTTCCAGAAAGTTTATTGTGTTTTCTAGTGGAG
+
?AAAAFFFFFBAGGGGGGGGGGGFHHHGFFFHF3FEH?E2EHFGGH5FGBGHFGAGHFFHGHHHHHHHHEGGGFHGFGHFD3FGBFGH4BGHHHBHHH4FGHFHFGHHHGHHHHHGHHHHHGFHDGHHHHHHGEFEGFHHHHB2FGE2?FCGFFFGFGHDF@DFHFHHHHG11FGG><CGDGGEGHHGHHF00<=DGF<GAGF0=C;GF:;CCG0:0C/C0C/00:/9C0CF09BBFGBFFGFB009B.;.
@M03495:530:000000000-LYBTV:1:1107:13425:26520 2:N:0:GCCCAGTG+AATTGCGG
ATATTTTGCCGTTGATAAACCAGCTAATCCTGAAAAAAAAATCAAAGCTAAAAACTACAATGCTAAGACCACGATGTGACTGCTATCAAAGTTAGATATATATGTAAATTATTCATCTGTCAAATCCTAGAATTATATCATACCTGCTCCAGCAATCACGACCTGTAATGGTTTAGTGGGTTGTTCACTGTTTCTGAAAAATGAAGATAGTTGTCCAGCTTCCAAAAAGTTTATTGTGTTTTCTAGTGGAG
+
ABCBAFFFFFBBGGGGGGGGGGHHHHHHHHFGGGHHHGGGGHHGHGHHHGGFHHEHHHHHHHHHHHHHFHHHGCGFHHHHBGGH@BF4B@GGHHHHGHHGFHHHBDHHHHHHFHGHHGHHHHHHFFHHHHHHHHHHHFHHHHGCHHHHHBHHHHHHHGFDDFGGHGHHHHGGFFHHGGHHDFG>FHFHGGHHDDDGGFGHHHHB=;0CGFCCC;0;;CGH;G;CCG.:C0;CCFFFGGGFFBFGGGFGFBF
@M03495:530:000000000-LYBTV:1:1107:22515:26553 2:N:0:GCCCAGTG+AATTGCGG
ATATTTTGCCGTTGATAAACCAGCTAATCCTGAAAAAAAAATCAAAGCTAAAAACTACAATGCTAAGACCACGATGTGACTGCTATCAAAGTTAGATATATATGTAAATTATTCATCTGTCAAATCCTAGAATTATATCATACCTGCTCCAGCAATCACGACCTGTAATGGTTTAGTGGGTTGTTCACTGTTTCTGAAAAATGAAGATAGTTGTCCAGCTTCCAAAACGTTTATTGTGTTTTCTAGTGGAG
+
3A3>AFFFBF@AFGGGGGGGGCGFFDDFHHFH53352A22EGHGBBA2G5FF3F?FGHGHGGHHD5FGHHFHGGHEGGDDFFFDBGHGFHHEHHEGHHHEE4FH?GBHHHHHHHHHHHHHHEFF4DGHFHEHHHHHFFGFGDFHHHHGHHHBGCGGHHHGDDGGGHHFGHHHFCFFGHGEGGGGHFFFHHGHGDFFF0D0.<<==;:;:GHHHC00;:GG0<CC00.9-9;C.;90CFFF/FGG0BFFG0C
@M03495:530:000000000-LYBTV:1:1107:11414:26557 2:N:0:GCCCAGTG+AATTGCGG
ATATTTTGCCGTTGATAAACCACCCTCCCTTGGTCGTTATCTTGCTCCTTCTGTCGTCAACGAATTTACTAATTCCAAAGCTCACATGCTGACAGATCGGAAGAGCGTCGTGTAGGGAAAGAGTGTCCGCAATTGTGTAGGTCTCGGTGGGCGGCGTGCCCTTAAATAAAAAAACTTCTCTCGACTATAGCTCAACCCTCTTATTCAGTCTTCCCACTCACCTCTCTGCCCTCGTCGTTCTCTTCTCTTCC
+
ABAABFFFFFDAGECG6FGGGGGGGHHGGHHHHHHGGG2FGHHFGHGHHHGGGHGEGGH?HGCCGHH5GGB5GHHHHH5?GHHFFCGHHHGEHD@BGHHE?FECFGFGGGFEG2?BE30?F3BB3BBGAD//?G2>2@2@2222>2?/?A///--<--.::/;:000<:GCG-9.;00;:;0.0-9;00;;000/......///////;//;//./9.///././//;//./:-.9--...///9/9//9/
@M03495:530:000000000-LYBTV:1:1107:9435:26583 2:N:0:GCCCAGTG+AATTGCGG
ATATTTTGCCGTTGATAAACCACCCTCCCTGTGGTCGTTATCTTGCCCTCCAAAGCTCACATGCTGACAGATCGGAAGAGCGTCGTGTAGGGAAAGAGTGTCCGCAATTGTGTAGATCTCGGTGGTCGCCGGGTCATTAAAAAAAGAAAGTGAGGATGGAGTTGTTCAGCAATCGGCAGACAGCTAAATGGGACCACACGCAGACGAAAGTAGGATGTGGAGTGCCTCTCTGAGCGTAATGAGTATAGATG
+
AABBBFFFFFBAGGGGGGGGGGFGGHHGGHHGHHHGGEFGHHGHHGHHHGGHAGFHHHHHHGFHHHEHHGFFGHGGEGHHHEFG@EE?GHHG3FGHHH?EBFGGGGGGHHHH2B344F4B0F?/E/2>/?///?<?1111<F1><.<<C/0=0<.<//.//::<0.00000/00;.---..//;0000000./......;---;.--99.//////9////././////////9/-;..;///////////
@M03495:530:000000000-LYBTV:1:1107:17879:26590 2:N:0:GCCCAGTG+AATTGCGG
ATATTTTGCCGTTGATAAACCAGCTAATCCTGAAAAAAAAAATCAAAGCTAAAAACTACAATGCTAAGACCACGATGTGACTGCTATCAAAGTTAGATATATATGTAAATTATTCATCTGTCAAATCCTAGAATTATATCATACCTGCTCCAGCAATCACGACCTGTAATGGTTTAGTGGGTTGTTCACTGTTTCTGAAAAATGAAGATAGTTGTCCAGCTTCCAAAACGTTTATTGTGTTTTCTAGTGGG
+
>AAAAFFFFFDAGG1GG3FGG0GHHGHHHHHHHCGGHEEEEGHHEFFHHHHHHHDEHHFHHHHHHHHGHHHGHGGHAFD2F@EGFFGHHHHGHHHHHGBGGGHHHHHF2GHHFHHHHHHHGHDG1FGHHHGHDGF1GBDGHHHHFHGHHHGFHFHHHHBGCACGGHGHHHHGHHHHH1FHECGGGHH0GHHHHGDGBD0<GCCC;CGHHHBCG:0;CFHFGHFF0;CE.99;CEFGGGEFFGGG0BFGE?.
@M03495:530:000000000-LYBTV:1:1107:17652:26608 2:N:0:GCCCAGTG+AATTGCGG
ATATTTTGCCGTTGAAAAACCAGCTAATCGTGATAAAAACAATAAAGCTAAATACTAAAATGCTAAGACCACGATAAAACAGTTAACAAAAATAAATATAAATGTAAATTATACATCTGACAAATACTAAAATTATATCATACTTGAACCAATAATCACGACCTGTAATGGTTTAGTGTGTTGTTCACTGTTTCAGTAAAATGACGTAAGTTGTGCAGTTTCCGAAGAGTTTATTGTTTTATCAAGTGTAG
+
111>>D3311A>11F3B1A1AGHEC1F310A000D21F100/1BA111BB11221222BBEBABDHFH1GF/AE///111/012221D100?0@11BB@2222B2BFD22F222BBBF12B@10>>1>B2BBBFH2BF222>112111</0/11122>1?/>//0@@2@2111@<1?11<0?/0/?<FG1111=1111=111111.....=0==.00=0000=...-..;0<0<0000//0;90;00000;
@M03495:530:000000000-LYBTV:1:1107:9405:26644 2:N:0:GCCCAGTG+AATTGCGG
ATATTTTGCCGTTGATAAACCAGCTAATCCTGAAAAAAAAATCAAAGCTAAAAACTACAATGCTAAGACCACGATGTGACTGCTATCAAAGTTAGATATATATGTAAATTATTCATCTGTCAAATCCTAGAATTATATCATACCTGCTCCAGCAATCACGACCTGTAATGGTTTAGTGGGTTGTTCACTGTTTCTGAAAAATGAAGATAGTTGTCCAGCTTCCAAAAAGTTTATTGTGTTTTCTAGTGGAG
+
AAABBFFFFFBBGFGGGGGGGGHHFHHHHHHHFGHCHGGEGHFHHHHGHGFDGHGHHHHHGHHBGHHGFFGHGGHGHHHE43BGFGHHHFH@GHFHHHHHHHHHHHHHHHHHGHHHHHHHHHHHHHHFHHHHHHHHHHHHHHHHHHFFGFHGHHBGHHHGCFCFFGHHGHFFGFHHHHGFG.-CGHHH0GGGDGDGG0GG..<0=;0<CFHEFG;:CGCGCC:BGF.9DFGFF0009C;CBBFE000;9BF
@M03495:530:000000000-LYBTV:1:1107:8677:26647 2:N:0:GCCCAGTG+AATTGCGG
ATATTTTGCCGTTGATAAACCACCCTCCCTGTGGTCGTTATCTTGCTCCTTCGGTGGACAACAATTTACTAATTCAAAGGCCACCAGCCTGACGGATCGAAAAGGCGCGGGGAGGGGAAAGGGGGCCGGCATTTGGGAAGTTACGGGTGGCGGCCGGTCAATTAAAAAAAAAAAATGATGAAAAGACAAGATATGGTCATTTTGTAATGATAGCATGCATGTTAGTCGGAGAATGTAGCAGGGTGCGTAGA
+
?AABBFFFFFBAEGGGGGGGGGFGGHHGGHHHHHHHGEGGHHHHHHHHHH5511A1113B1111BF555AD5D5D5@F5211111?1112123B/11/?1B//3//>///////>A-<<.0<.--<=---:-:0;0C./.00009;A---.9----9--;///;////;9;=-9-.//99///;/;./.9.///99///////9.////9/9////9://///////.----.9//////9.-9.9-..-.
@M03495:530:000000000-LYBTV:1:1107:9894:26650 2:N:0:GCCCAGTG+AATTGCGG
ATATTTTGCCGTTGATAAACCAGCTAATCCTGAAAAAAAAATCAAAGCTAAAAACTACAATGCTAAGACCACGATGTGACTGCTATCAAAGTTAGATATATATGTAAATTATTCATCTGTCAAATCCTAGAATTATATCATACCTGCTCCAGCAATCACGACCTGTCCTGGCAAACAACCTGCAGAAAAGCCAATCAAATATATTTTCACAAGAGATGGAATGTGAGGCAATAATAGAGTACAAAGGTTGA
+
A3>AAFFFFFBBGGGGGGGGGGHGFHHHHHGGFFHFHGGFGHGBGFFGHHHE3FFFHGHHHHGHFHHHFHHH1EHEGHHHHH3FBFFHHHHGGFHHHHGHHHHHGHHHHEHHFHHHHHHHHHHHEFGHH4GGHHFGFGFHHHGHHHHHHFHHFHHHHHHGGGGGHFHGHHGHHHGHH.G.GHAHHHCFCGHGGG/<<CGGHH=C0CGHFHHC.::;CCCHCFGHEFFFGEFBGG0FFFG00CFFFBFFBFB
@M03495:530:000000000-LYBTV:1:1107:21898:26653 2:N:0:GCCCAGTG+AATTGCGG
ATATTTTGCCGTTGATAAACCACCCTCCAAAGCTCACATGCTGACAGATCGGAAGAGCGTCGTGTAGGGAAAGAGTGACCGCAATTGTGGAGATATCGGGGGGGGGCGGTACATTAAAAAAAAAAAAAAAATAGAGCGTGAAGATAGGGGGAGAGGTTACGGATTTGAATATTAAAGAATTCTTAATAGTAAAATATTACGAATGTGAGAATGACACATTGAACGTAGATGTGAAGTGGTGGATAGTGAGG
+
3AAAAFFFFFBAGGGGGGGG4FFFDHHGHH5BBBFHGHHHHHHHHHGHHGEEECEFFGEE?EEDBCFF1FGHHHHDF3B3>>EE1@F4413133B4BE>/>B--99-@--../////9;9-9---;-----9/////-....///;;;..---.;././/..:../9//9/;////;/./////////99//:///////.9../////////////.//////.....//;9///////.9.///////.
@M03495:530:000000000-LYBTV:1:1107:12200:26660 2:N:0:GCCCAGTG+AATTGCGG
ATATTTTGCCGTTGATAAACCAGCTAATCCTGAAAAAAAAATCAAAGCTAAAAACTACAATGCTAAGACCACGATGTGACTGCTATCAAAGTTAGATATATATGTAAATTATTCATCTGTCAAATCCTAGAATTATATCATACCTGCTCCAGCAATCACGACCTGTCCTGGCAAACAACCTGCAGAAAAGCCAATCAAATATATTTTCACAAGAGATGGAATGTGAGGCAATAATAGAGTACAAAGGTTGA
+
>AAABFFFFFBBGGGGGGGGGGHHHHFHHHHHHHHHHGGGGHHHHHEHHHHHHHGHHHHHHHHHHHGHHHHHGGHEFFGHDFFB4BGHHHHDFHHHHHHGGHHHHHHHFHHHHHHHHHHHHHHHHHGHHHHHHHHHHHHHHHHHFHGHHHHHHHHHGHHGGGGGHHHHHHHHHHHHGHHGHGHHGEHHHFHHFC</GGHHHHHGGGHHHHHFGC;;GHGF0GG:BBBFGG:BFFFF;;;;BFGGGGG0CFF
@M03495:530:000000000-LYBTV:1:1107:23681:26669 2:N:0:GCCCAGTG+AATTGCGG
ATATTTTGCCGTTGATAAACCAGGACTCAGGCTGGACCAAAGCTCACATGCTGACAGATCGGAAGAGCGTCGTGTAGGGAAAGAGTGTCCGCAATTGTGTAGATCTCGGCGGTCGGCGGATCATTAAAAAAAACAACCCAGCGGACGGCGACGCAGCCGGTCCACGAGCTGACTAGGTACCGATGTCGTGGCCAGTGAATTGAGCGCGGAGTACACATCCAACATAGTAGCACGTCAATCCCAGAAGTACG
+
ABBCCFFFFFCBGGGGGGGFFCHFAFHHHHFGGFFEHH2GGFFHHHGHFHHHHFFHGFHHGGGGG1GGEDEE>B?FGH1B??FB24B@FGAEEEGHH4FB?B?44B40F/EB/>////----0111==0<@<;.........;---9----------.----;//.---.////;//;///.9-../....-./://////////------9///////////./////////-..../;/://.:/9//.
@M03495:530:000000000-LYBTV:1:1107:17901:26673 2:N:0:GCCCAGTG+AATTGCGG
ATATTTTGCCGTTGATAAACCAGCTAATCCTGAAAAAAAAATCAAAGCTAAAAACTACAATGCTAAGACCACGATGTGACTGCTATCAAAGTTAGATATATATGTAAATTATTCATCTGTCAAATCCTAGAATTATATCATACCTGCTCCAGCAATCACGACCTGTAATGGTTTAGTGGGTTGTTCACTGTTTCTGAAAAATGAAGATAGTTGTCCAGCTTCCAAAAAGTTTATTGTGTTTTCTAGTGGAG
+
AAABAFFFFFBAFGGCGGGGGGHHHHGHGHHHHHHFGGGGGHHHHGHGHHBDFHGFHHHHHHHHHFHH3GGHGGHGFFGHGFCG4FEGHFFFGHFHHHHHHGHHBBGHHHHHFHHHHHHFHHHHHGHHHHHHFHHHHHHHHHBGGHHFHHHHEHFGHHHGGGGGHHHHHHHHHHFF>GHGGGGGHHHHHHGHFF==GH0=.<DD0;CGHHHFHHCCG/CGFC:CCC;AEB0;;CGFGGBFGBFGFFFG?BE
@M03495:530:000000000-LYBTV:1:1107:22885:26679 2:N:0:GCCCAGTG+AATTGCGG
ATATTTTGCCGTTGATAAACCACCCTCCCTGTGGTCGTTATCTTGCTCCTTCTGTCGTCAACGAATTTACTAATTCCAAAGCTCACATGCTGACAGATCGGAAGAGCGTCGTGTAGGGAAAGAGAGTCCGCAATTATGTAGATATCGGGGGGGGCCGGGTCATTTAAAAAAAGCACCATAGCACTGACATGGATCAGACGGTGAACACTACATCATCTGTAAAGATGCTTGTCAGGGATGATGGAAGAAGG
+
AAABADFFDFBBCEGFGGGGGGDGGHHGGHGBGGGFGGGHHBFGHFHHHHHHGFHHGFGH?GGGGHGHGHHHGHFHHFBGE?FCEFFFGFFHE2FHGHHGCGGGHHHGGGGEEHFGH/?BF0FB2?BBGDGG??222>@222FD2@?</<A--------.-;9;//9;9/9-../...9//9/////9///.///.///-....;;/./;99///////////////;///.///..;..///////.//.
@M03495:530:000000000-LYBTV:1:1107:9569:26683 2:N:0:GCCCAGTG+AATTGCGG
ATATTTTGCCGTTGATAAACCAGAACCATCCAAAGCTCACATGCTGACAGATCGGAAGAGCGTCGTGTAGGGAAAGAGTGTCCGCAATTGTGTAGATTTCGGTGGTCGGCGGTGCATTAAAAAAAAAAATTTCACGGGTTGAACAGGCAGTAGTGGCGTTAACATAATCAAAATGCATAGCATAGACACATGAATATTTACGTCATTAGATCTGATTAATTAGAGTCATTGAGGTATTCTCAGGTCAAATA
+
>AAAAFFB4DDAGGGGGGGGGGCHHHCGG4FEFHGFFHFHGGHHFFFHHEGHGGGGFEGGAEEEEAAA?@FEBFGHBFDBBB4B/>EFHF4B243444BB2/?E//3/>//////22222@22//>>--./0000..-;.-/000:..;./00;/.9;.-..000000099090000090////////.9:B//9//9///.99..:////////////////;//////9/9B9///9/;////;//;//
@M03495:530:000000000-LYBTV:1:1107:10285:26693 2:N:0:GCCCAGTG+CATTGCGG
ATATTTTGCCGTTGATAAACCACCCTCCCTGTGGTCGTTATCTTGCTCCTTCTGTCGTCAACGAATTTACTAATTCCAAAGCTCACATGCTGACAGATCGGAAGAGCGTCGTGTAGGGAAAGAGCGTCCGCATTCGCGTAGCTCTCCGGGGCTCGCGCGGTCCATAAAAAAAAACTGACGACGGTTTTAGCCGCGGGTTGTCACCTCAAACTTAAAAAACCGCTTGCAACCCTGTTAAGCCATGTATATCC
+
>A11>F@31BDAEAGGDFGDGGGGGHGFG0GEAB0AEA/BGA22AGFH1B1D1FHHAF/EEHCEF//2AFAG2G@@GFB1B0EGFHBBFFFF1FFG0FGGA/F/0B0>>EEE/?01F/BB?0<0B/??@//</?2F//////<<1D0<><---.--;---;-9000000;-9--9/;//--;;-----/;9/------9-9////:-/////////9/9---@---;///9---9/////9-///;//://
@M03495:530:000000000-LYBTV:1:1107:14062:26714 2:N:0:GCCCAGTG+AATTGCGG
ATATTTTGCCGTTGATAAACCAGCTAATCCTGAAAAAAAAATCAAAGCTAAAAACTACAATGCTAAGACCACGATGTGACTGCTATCAAAGTTAGATATATATGTAAATTATTCATCTGTCAAATCCTAGAATTATATCATACCTGCTCCAGCAATCACGACCTGTAATGGTTTAGTGGGTTGTTCACTGTTTCTGAAAAATGAAGATAGTTGTCCAGCTTCCAAAAAGTTTATTGTGTTTTCTAGTGGAG
+
3>AAAFFFFFBBGGGGGGGGGGHHGHGHHGHHHFHHHGCGGHHGHGFFHDDFHHGHHHHGFHGHHHHHHHGHGGHGFFHHFHHFGFFHFHFHGHHHHGHHHHHFBGHHFGHHGGGHHHHHHHHHHHHHHHHHHHHHHHHHHHGHHHHGHHHFFFHHHGGGGFGFFGHHHHHFGFFG>GHHFGGCHHDHHGFFGG=DHFFHHHGGGCGGGBC0GC;;GHGFFG/<:<:.;90;9CFFFG/FFFFGGGBF.9E
@M03495:530:000000000-LYBTV:1:1107:16315:26741 2:N:0:GCCCAGTG+AATTGCGG
ATATTTTGCCGTTGATAAACCAGCTAATCCTGAAAAAAAAATCAAAGCTAAAAACTACAATGCTAAGACCACGATGTGACTGCTATCAAAGTTAGATATATATGTAAATTATTCATCTGTCAAATCCTAGAATTATATCATACCTGCTCCAGCAATCACGACCTGTAATGGTTTAGTGGGTTGTTCACTGTTTCTGAAAAATGAAGATAGTTGTCCAGCTTCCAAAAAGTTTATTGTGTTTTCTAGTGGAG
+
3AAAAFFFFFDAGGGGGFGGGGHHHHHHHHHHGHDGCEAAEEGHAF52FGF5FEEGF3GFGFBBDFCFDFGHGGF1BBG443B@FBFGHGD@@F@GHHDFDGGHGFGGFFHGFDHHFFH4BGGHFD?EGFHHHHHEDGE?FG323BA2BCGF2<2<2<2CECGG0GGHHEHDDCGDF1GE<F@C.11DDD=00<00=D<GFHEH=C0CGHCGGC000C/0:C/00;;;.B90;;;00099//;0B09;.9A
@M03495:530:000000000-LYBTV:1:1107:23740:26753 2:N:0:GCCCAGTG+AATTGCGG
ATATTTTGCCGTTGATAAACCACCCTCCCTGTGGTCGTTATCTTGCTCCTTCTGTCGTCAACGAATTTACTAATTCCAAAGCTCACATGCTGACAGATCGGAAGAGCGTCGTGTAGGGAAAGAGTGTCCGCAATTGTGGAGATCTCGGTGGTGGGCGTGTTATTAAAAAAAATAAAAACACATATCAACACTACTCGACGACTGCCAGACGTGACACGCGGAGCATATCATGACACGTGCACTCCGTCATG
+
AABBBFFFFFBBGGGGFGGGGGGGGHHGGHGGHHFGGG2BGGHFGFHHHGHHHHHHGGGHFFEGFHHHHHHHGHFHHGBGFBGHBFHHHHHGHHHHHFHHGGGGAGEEEEGG/?FFGF3F?GHHFF3BDFGCDF222F/2?222@2?F/<////-.><-.010=00<D0@;CFF:000;...000;00/090//00..;-;9..////..-:..://.--;99-.////;////;/.;...///;...../
@M03495:530:000000000-LYBTV:1:1107:12035:26778 2:N:0:GCCCAGTG+AATTGCGG
ATATTTTGCCGTTGATAAACCAGTCCAAAGCTCACATGCTGACAGATCGGAAGAGCGTCGTGTAGGGAAAGAGTGTCCGCAATTGTGTAGATCTCGGGGGGCGCCGTGTGATGAAAAAAAAAAAAAGAATAAGATACGAGATGGTGAGAGAGATGGAAGAGAAAGTAGAATACAAGAGACGACTAGGTCGAGGTTAGTGCAAGCACAATTCAATTCTGTAGCTTACGAGCTGTAATGACGATGTCTTAGGA
+
CCCCCFFFFFCCGGGGGGGGGGHHHHHHHHHGHHHHHHEGHBGHHFHHHGGGCHHHGGGFAFFHGFGBGHHGHGHBGHFGGGGH3B4F43444BB1F///--:-;;--=.00000;;9@BC9:;:-9..00000000.....00000.00...090/0/:./0:090000000:00/.//.--.-0/09----9/0;000;009////0;00009000;0000000...:.0;000000;.9.;0900000
@M03495:530:000000000-LYBTV:1:1107:10713:26787 2:N:0:GCCCAGTG+AATTGCGG
ATATTTTGCCGTTGATAAACCAGCTAATCCTGAAAAAAAAATCAAAGCTAAAAACTACAATGCTAAGACCACGATGTGACTGCTATCAAAGTTAGATATATATGTAAATTATTCATCTGTCAAATCCTAGAATTATATCATACCTGCTCCAGCAATCACGACCTGTAATGGTTTAGTGGGTTGTTCACTGTTTCTGAAAAATGACGATAGTTGTCCAGCTTCCAAAAAGTTTATTGTGTTTTCTAGTGGAG
+
BBBBAFFFFFBBGGGGGGFFGGHHHHHHHFGHHHGGFGGFGHHHHHHHHGFG3FEFGHHHGHHHHHHH3FFGEGHG1FGHBG3GBBFGGHGHHHHHHHHHHHHHHHHHHHHHFHHHHHGHHHHFHHHGHHDGHHHHHHHHHHHFGHHGGHHHHHHHHHHGGGGDHDBHGHFFFGGFDGHHGGGGHGFGHHFD=G=DHGFHFGHH0:;CCDCCCC::GFHFC:;;CB.;CFC0CCBBCFBFFFGGEFGGGBA
@M03495:530:000000000-LYBTV:1:1107:15423:26803 2:N:0:GCCCAGTG+AATTGCGG
ATATTTTGCCGTTGATAAACCAGCTAATCCTGAAAAAAAAATCAAAGCTAAAAACTACAATGCTAAGACCACGATGTGACTGCTATCAAAGTTAGATATATATGTAAATTATTCATCTGTCAAATCCTAGAATTATATCATACCTGCTCCAGCAATCACGACCTGTAATGGTTTAGTGGGTTGTTCACTGTTTCTGAAAAATGAAGATAGTTGTCCAGCTTCCAAAAAGTTTATTGTGTTTTCTAGAGGAG
+
AAAAAFFFFFBACEGGGGCGGGHHHH5GHHHHDG3GHGGGGHGHHBF2GG5FBEECGEGHFFHHHHHHHHGH1>G11DGH4BGFGFFFHHF4FGFHHHFGEHHFBGHHGDGH4FFGGGHFDGGG?GHHGGGHHHHFFHFHHHHFHHEHFCHGFFFHHHH?ECG/FFFGHHFD1GGG<GFG<FDAGHDBGHHHHG<DD0DGFHFF=;;CGHGFHC0:CGFGGC/;CG...0;;CCFBFBBBFBFGF0009;E
@M03495:530:000000000-LYBTV:1:1107:15787:26815 2:N:0:GCCCAGTG+AATTGCGG
ATATTTTGCCGTTGATAAACCACCCTCCCTGTGGTCGTTATCTTGCTCCTTCTGTCGTCAACGAATTTACTAATTCCAAAGCTCACATGCTGACAGATCGGAAGAGCGTCGTGTAGGGAAAGAGTGTCCGCAATTGAGTAGAGCCAGGAGGACGCCGAACTATTATAAACAGCAAAAACACGAAAACATCTTCAGGTAACTCCAATACGGCATAAGCCGGACGAGTCTTGAAATAGTCCAAATTGCTCGTG
+
BBABBFFFFFBBGGGGGGGGGGGGGHHGGHFFGFBGGEAGHEGHHHHHHGHHHHGHGGGHEGGGGHHHHHHHHHHHBHHHHGHH3BF4EFFHGHFHFGFEDDEE?BBE>EF@EGFGGAGHEHFFBBBFGGCCGG<@222@2>2202@</?////----<-.<<00000=00/<:/::...:.-:.-/.000;99;0;C;0000//09/..9;-000//---;-9-..;///;//;//;/;:///////9-.
@M03495:530:000000000-LYBTV:1:1107:23604:26841 2:N:0:GCCTAGTG+AATTGCGG
ATATTTTGCCGTTGATAAACCAGCTAATCCTGAAAAAAAAATCAAAGCTAAAAACTACAATGCTAAGAACACGATGTGGCTGCTATCAAAGTTAGATATATATGTAAATTATTCATCTGTCAAATCCTAGAATTATATCATACCTGCTCCAGCAATCACGACCTGTAATGGTTTAGTGGGTTGTTCACTGTTTCTGAAAAATGAAGATAGTTGTACTGCTTCTAAAAAGTTTATTGTGTTTTCTAGTGGAG
+
>>AA1@DFDFDAF?1F3BFBF00AGGD3G33AD1A1F0/EE01FAGGEGF1BAF/FFGHFHFHDGGGE1BF>/>/F>G1/0?C1BB02FGFGBG@1FFFHHHHH2BB>GEGGFGEFFFFHHFHH21BDGE1BB1FHFD2BDFF0BDFFBC1<FFGHHFHG?//?C1?<FG1?GFFDF1C..<-<C<0<DG=D0000=0D0<GFF0:;;CGG00;0000000;000;0090;B;;00;B99/9000;CBA;;
@M03495:530:000000000-LYBTV:1:1107:17339:26852 2:N:0:GCCCAGTG+AATTGCGG
ATATTTTGCCGTTGATAAACCAGGATCAGGTGGACCAAAGCTCACATGCTGACAGATCGGAAGAGCGTCGTGTAGGGAAAGAGTGCCCGCAATTGTGTAGAAAACGGGGGGCGCCGGGTCATTTAAAAAAAAAAACTGGAAAACGCGGACGGATGGCATGTAATAAAAAAATAAATGTCAAGCATAATAAAGAATCTACATCGTAAGATATATATATGAAAGACGCGTACTAACATACCGCGCTACAATTG
+
CCCCCFFFFFBBGGGGGGGGGGHGHHHHGFFHGHHHHHHHHFHHHHHHHHEGFFHHHHHDGGGHHHGGGGGG?2FFFGHHEHG434@BEGCEFDF4?2BF44B23/?</<--9--;--9-;00900B09@-->--.:0//00//--------..-.//0.000000000:-.000000;0:00/;0000000090000000;.....0::00;00000;000//.-----:00000009.----;-::000
@M03495:530:000000000-LYBTV:1:1107:13353:26893 2:N:0:GCCCAGTG+AATTGCGG
ATATTTTGCCGTTGATAAACCAGGGACTCAGGCTGGACCAACGCTCACATGCTGACAGATCGGAAGAGCGTCGTGTAGGGAAAGAGTGTCAGCTATTGTGTAAAAATCGGTGACTGGCCGGACAGTTTAAAAAAAAGATATAGAGGCTCTCAGCACGTGGACGGGTGAGTCGGGGGTCTTACTATATAATGCTGAACAGGAGAAGGGAACGCAGAAGATGACAATTCCATCGTGTGCCCAAACACGGGTCG
+
A11>AFFFBF1A1A13EGGDGECFGGCFGBC0GA00FGBBG/AAEA?1BFGFHHAGEBA1BA/EGAHHEEEGGEF?01@FFGHA0BB@BD2@1112>B220B2>2101EE/?/121</0/<////122@21@@>@/..<1111>10..00<<0/0.-...</-----.:0:-:------/////////////://;///-9--99---9----9-//9;////:;/://;9-:-9-////---9-------
@M03495:530:000000000-LYBTV:1:1107:10083:26910 2:N:0:GCCCAGTG+AATTGCGG
ATATTTTGCCTTGATAAACCAGCTAATCCTGAAAAAAAAATCAAAGCTAAAAACTACAATGCTAAGAACACGATGTGAATGCTATCAAAGTTAGATATATATGTAAATTATTCATCTGTCAAATCCTAGAATTATATCATACCTGCTCCAGCAATCACGACCTGTAATGGTTTAGTGGGTTGTTCACTGTTTCTGAAAAATGAAGATAGTTGTCCAGCTTCCAAAAAGTTTATTGTGTTTTCTAGTGGAGG
+
B?AAAFBFFFFFGFGGFGDGGCC4GGGFFFFFHGHHGGGGFHHBF5BFGHFFGFFHGHH5GFFHHGH5?FGEEEFGGH44FDFH43FGGB4@F4F4FFHHGHH44FGH4GHGBE?BFGFFFGHHFFFH4GHHHF4G4FGGH3343B?GH1G0FGDFHHGDCGGFHEBFFF?FGFGGHGHECCAC<BGFEGHHHG00G<GHCGGDD<<DFG0=:<;0GG0C0C0<0.;.;;009;CBFBBBF0C0909F0EA
@M03495:530:000000000-LYBTV:1:1107:21471:26945 2:N:0:GCCCAGTG+AATTGCGG
ATATTTTGCCGTTGATAAACCAGAGGACTCAGGCTGGACCAAATCTCACAGGCTGACAGATCGGAAGCGCGTCGTGGAGGGAAACAGTGGCCGCATGTGTGTAGATCACGGGCGGGGCCCGGTCATCAAGAAAAGGCCATCTCCAAGCAGGCACAGCACCTGAGGGAGGTTGTGAGGAGCCGCCACCACCATGCGCGATATCAAGTGTGAGAGGGTTAGCAGCGGGGGAGCGAGAGACGCAGGGGCAGGGG
+
AAA11FF3DFDAEEGFFGFGGG0GHGHGH0110A0B000BFEF1B2AF1G1B/A0BBAA0BF/A?/E//A/>/>>?//>/>/0/0BF1>0?0><<//>B>B<B122B1B/<////---;-----.00000;/9//..;9B/00;0/:999.;9----;;-//9-9--9--;-9-;/-/;-----9--9999///-------//////////:/9-----9//--9----;------9-9-9--;------9
@M03495:530:000000000-LYBTV:1:1107:19513:26956 2:N:0:GCCCAGTG+AATTGCGG
ATATTTTGCCGTTGATAAACCAGGACTCAGGCTGGACCAAAGCTCACAGCTGACAGATCGGAAGAGCGTCGTGTAGGGAAAGAGTGTCCGCAATTGTGCAGATCTCGGTGGGCGGCGCATCCATAAAAAAAAAACAGTGGACAACATTACTAGGCTGGACAGTCCGACGACCTCAACCACGTCAAAAGACACGAGAGTCTCGACACGACAACTAGGCTACCAACACGCTCGCGGCGTAATTGAGATGTAAG
+
BBBBBFFFFFBBGGGFFGFGGGEGGCHHFHHHHHGHHHGGHHGFHHFHHHGHFHHHHHHHEFFDGHGFAEE>>FGHHG3FGHHG@FBFGEECCFHHHD3?33334?0?/?/////>//</-01=1<>11-<---.:/00/0;::.9/000000//;..;.0.09;..-----.///....9.;..//9../B.9@9-//////;.-.----.//;99//..//....9.A------;-:./9//.//////
@M03495:530:000000000-LYBTV:1:1107:8145:26957 2:N:0:GCCCAGTG+AATTGCGG
ATATTTTGCCGTTGATAAACCAGCTAATCCTGAAAAAAAAATCAAAGCTAAAAACTACAATGCTAAGACCACGATGTGACTGCTATCAAAGTTAGATATATATGTAAATTATTCATCTGTCAAATCCTAGAATTATATCATACCTGCTCCAGCAATCACGACCTGTAATGGTTTAGTGGGTTGTTCACTGTTTCTGAAAAATGAAGATAGTTGTCCAGCTTCCAAAAAGTTTATTGTGTTTTCTAGTGGAG
+
3A?AAFFFFFBBGGGGGGFGGCHGHGGHHBGHFGHGGC?EEGHCFFFEGEFFFFFFHFEFFHHHHBGDFHHHGGHFCGFHGGGG4EBGHFEGHBDEGFF4FGGF4GHHGHFHFHHGGHHHHHGGHHHHGHFBGHFGFEHGGHECGHGHHHEFFHFHHFHGDCCGFGHEGHHHHHHGFHHHFGGGGGGFGHHFFDDGFB<D.CHF0C0C;;CCCC0:CCBGCG:000:.;CGBBBFGGGGGEGGGBBBFF09
@M03495:530:000000000-LYBTV:1:1107:8485:26976 2:N:0:GCCCAGTG+AATTGCGG
ATATTTTGCCGTTGATAAACCAGGCGGACCAAAGCTCACATGCTGACAGATCGGAAGAGCGTCGTGTAGGGAAAGAGTGTCAGCTATTGGGTAGGAATTGGTGGCTGGCCTATTCTTATAAACAGCAAAAAGTACCAAATCACACTACAATGATAAACACAAGTAAGCACTCCACACCGTTCCAATATAAAATATGTTAGGAATTCTTTAGCTCATCAAGGTACCAGATCTTACAGTCCTTTGACAATGAT
+
?A?ABFFBBFDAGGGBGGGGGGGGFGC2?2EHDFBD3GHHGB3GF52GF3EFFG1FG1120?1>>>12@@C31?FCF4FFG4@343BBF3//3//3333BB3?/00?//0101?222222221100B010//122121/??1111?0011DF1111111<..01=111=<FGH/</..-..//00000:0:0;0;000;0/0000;0000000000;000/900;00.0/0;0090009000//B//////
@M03495:530:000000000-LYBTV:1:1107:8752:26976 2:N:0:GCCCAGTG+AATTGCGG
ATATTTTGCCGTTGATAAACCAGCTAATCCTGAAAAAAAAATCAAAGCTAAAAACTACAATGCTAAGACCACGATGTGACTGCTATCAAAGTTAGATATATATGTAAATTATTCATCTGTCAAATCCTAGAATTATATCATACCTGCTCCAGCAATCACGACCTGTAATGGTTTAGTGGGTTGTTCACTGTTTCTGAAAAATGAAGATAGTTGTCCAGCTTCCAAAAAGTTTATTGTGTTTTCTAGTGGAG
+
BAABBFFFFFBAGGGGGGGGGGDGHHHHHHHHGHHGHCGGGGHBFGHFHHFG3FECGGFHDDF5F5B3BFGHGGHEGEFH43BGEGGHGFHE@GHHHGFHHEHGDGFHGHHHEFGFGHHHGHGFGHHHHHBGGFHBBEGHHGD2GGHHFBGHGHHHGFGGDGGGB1FGGF11?<GG=GHFGEGAHHGFHHDGGDDGH0D0.CHHGGGFHGF0;C;C0CCGF0;00<;;EBC09;9BFG/9C/CBFFFGGG?
@M03495:530:000000000-LYBTV:1:1107:14421:26977 2:N:0:GCCCAGTG+AATTGCGG
ATATTTTGCCGTTGATAAACCAGAGGACTCAGGCTGGACCAAAGCTCACATGCTGACAGATCGGAAGAGCGTCGTGTAGGGAAAGAGTGTCCGCAATTGTGGAAAACTCGGTGGGGGCCGGGTATGTAAAAAACAAAGCATTAAACGTCTAGGTGGGAGGAGCCATAGGGCACTGAATATGACAGAAGAAAGAAGCGCACATGCACGGGCTAGCAGTAGTGAGCGTACTAAAAGTCAATCACACCTTATCC
+
AA@AAFFFFFDAG2GFFFGFGGEHHGFF4GAB3BFCEFGGHGHGHFGFFF5FGGBDFHECEE1EEFF11BE1EEEE12FFF3?G?3GBF4BBEEE@EHF4B/333033B/?/////</>BC<?/F1?1@@11>AF<C<0<0<0=<0..</.0<00.-..;....:00;0./../900;0000900/////;/99//-----/////.----..///////////-..-9/99B/////////;/.;////;
@M03495:530:000000000-LYBTV:1:1107:22532:27032 2:N:0:GCCCAGTG+AATTGCGG
ATATTTTGCCGTTGATAAACCAGCTAATCCTGAAAAAAAAATCAAAGCTAAAAACTACAATGCTAAGACCACGATGTGACTGCTATCAAAGTTAGATATATATGTAAATTATTCATCTGTCAAATCCTAGAATTATATCATACCTGCTCCAGCAATCACGACCTGTAATGGTTTAGTGGGTTGTTCACTGTTTCTGAAAAATGAAGATAGTTGTCCAGCTTCCAAAAAGTTTATTGTGTTTTCTAGTGGAG
+
BB@ABFFFFFBBGGGGFDGGFGGHHHHHCGHHFGHHACGGECGFCFFBGHFHHFEHHHHHFHGHGHHG3BBFEGHGFFGFHHHEFHFGFHHFFHF3F4FGHHFH4FEGHHHHHHF4FGGHHHHGFHHGHHHHHFHHHHDHHHGBFHHGHHF22FGFC2FDDGGDBGHFDGF<GGGFDDFCEECGHGFFHH=GDD=DGGD<GHGH0;0CFHH0;;00:C:G0::CGFC.99CC0;CFGFGF/BFFBFGFFCA
@M03495:530:000000000-LYBTV:1:1107:8114:27034 2:N:0:GCCCAGTG+AATTGCGG
ATATTTTGCCGTTGATAAACCACCCTCCCTGTGGTCGTTATCTTGCTCCTTCTGTCGTCAACGAATTTACTAATTCCAAAGCTCACATGCTGACAGATCGGAAGAGCGTCGTGTAGGGAAAGAGTGTCCGCAATTGTGTAGCTCTCGGGGGTCGGCGCCGCCCTAGAAACAAGACTTACAGACGTTTATCTTCGGCACTTCACCACGTAACATATCGTCCACCTGCGCCCTATGCCCGCCCGCGTTGCACG
+
BB@BAFFFFFBBGGGGCGGGGCGGGGDEGGHHGGHHEGGHHFFHHGHGEHHHHHHHGGGHGGGGFHGHGFH55FGBHBGHFGHH3FFFHGGH4GDFFFHHGDGGGGFGFGGGGHFGHGFFGH3C3BBBFFG?/AD<2@222@22@2/</<>-.-----------//00;//.///;090000.-9.;./////..---9//9//9....../9///...../.:/:--.--./////.---------.//.
@M03495:530:000000000-LYBTV:1:1107:22132:27063 2:N:0:GCCCAGTG+GATTGCGG
ATATTTTGCCGTTGATAAACAAAAGCTCACATGCTGACAGAACGGAAGAGCGTCGTGTAGGGAAAGAGGGGCCGCAATGGGGAAAAACTTTGGGGGGGGGGGAAACTAATAAAAAAAAAACATGACAACAACAAAGTATGACCAACAGAACGTGATTGATTTCCAAAGTTGTATAAAAGTGACCAATAATGTGTTTACTATTTATTGGAAGATTACCCAAAAACAAAAAAATTTCTTGACACACGATATCA
+
AAAA1D3DBD1AGGGGDGFG1FF00BBGGGADBB1110BFF100AEAEHG0EA/E/E/F1B/CGHFH0/>>////>EEGH0//?/00/B>2B0//<-;--;----/9/9///;B/-;--99-B/;///-;A-;A-FFF/;9/;/9-;-/;9-99-9/;BB/9//:;F//;:FB////F/;B/9F/EF/9//9//;-9///:9:/F9/////-9//9//9-AA-99--;----;/////99;/9;9--:-//
@M03495:530:000000000-LYBTV:1:1107:16373:27082 2:N:0:GCCCAGTG+AATTGCGG
ATATTTTGCCGTTGATAAACCAGGACTCAGGCTGGACCAAAGCTCACATGCTGACAGATCGGAAGAGCGTCGTGTAGGGAAAGAGTGTCCGCAATTGTGTAGATCTCGGGGGTGCGCGGATCATTAAAAAAAAAAAAAGAAAAGTAGTAGTAAGGATTGATAAAGTAGTCAATAGAACACAAGAAAAGAGAGTCACACAGTAACATACAACCACATTCATGCTGACAGACGCACAATATCATGTGTCAGAA
+
CCBCCFFFFFCCGGGGGGGGGGHGHHHHHHHHHHGHHHHHHHGHHHHHHHHHHHHHHFFHHGGGGGGHEGFFEEFHHHGHHHHGB@B4BBEFFGGHHHH2E??4BBBB//<B//////>--<<<G1=FFBC@?:A?-9...///000;00;0000000/00000000:;000000000//.9.:/9//.//.;0000;..00000000000.:.:0000000900/00/.--9--/900000000000009
@M03495:530:000000000-LYBTV:1:1107:9535:27124 2:N:0:GCCCAGTG+AATTGCGG
ATATTTTGCCGTTGATAAACCACCCTCCCTGTGGTCGTTATCTTGCTCCTTCTGTCGTCAACGAATTTACTAATTCCAAAGCTCACATGCTGACAGATCGGAAGAGCGTCGTGTAGGGAAAGAGTGTCCGCAATTGTGTAGATCTCGGGGGCGGCCGGGGAATTAACAAAAAAAAATATAGAGAGACAGAGACTGACTTTGTAATCACGACTATACGTTAAACTGCGAGTGTAGGGTAGGCATTATATCGA
+
BCCBBFFFFFCBGGGGGGGGGGAFGHHGGHHGHHHFGFGHHHHHFFHGFHHHHHHHGGGHGHGGGHGGHHHHFGHHHHGHHHHHHHHHHHHHHHHHHHHHGGGGHHHFEGEEE?GGHGHHHHHH?BDFD?CF<E>2@F2>@D2>@>FF/><--:-9;-9--.;0009;;9FA--;-;0090;00..///////00000000:000000..-.-00090//.00;00.---.;;BB./;..00:000000..
@M03495:530:000000000-LYBTV:1:1107:22689:27158 2:N:0:GCCCAGTG+AATTGCGG
ATATTTTGCCGTTGATAAACCAGCTAATCCTGAAAAAAAAATCAAAGCTAAAAACTACAATGCTAAGACCACGATGTGACTGCTATCAAAGTTAGATATATATGTAAATTATTCATCTGTCAAATCCTAGAATTATATCATACCTGCTCCAGCAATCACGACCTGTAATGGTTTAGTGGGTTGTTCACTGTTTCTGAAAAATGAAGATAGTTGTCCAGCTTCCAAAAAGTTTATTGTGTTTTCTAGTGGAG
+
AAAAAFFFFFB2AECGGFGGGGHHHHHHHHHHGGFHGGFGGHGHHHFFHGHHHH1FAGGHHHGHHFFG3FGHGGFABGHHBGFFGHFHHGFGGHEHFFFGHHHH4?HHHGHHGHHHHGHHHHHHEHHHHHHHHFEF4GHHHFF2GGHHH?CCHFGHB<FGEGGGHHHHHHHFHHHHGHHEE.@<GDDGFH=GDG<D=BGGCHBD<<0GHHHCG:0;<;:00C;;;C..CBGF;0;99BFF/FBCFFFGGFF
@M03495:530:000000000-LYBTV:1:1107:17021:27201 2:N:0:GCCCAGTG+AATTGCGG
ATATTTTGCCGTTGATAAACCAAAGCTCACATGCTGACAGATCGGAAGAGCGTCGTGTAGGGAAAGAGTGACCGCAATTGTGTAGGTCTTGGGGGTGGCCGAGCTATTTAAAAAAAAAAAAACCTATGGAACCACTCGATATTAAGTATCTACTAAACCACATATTAATAATCAACTACCTTCCTGTATTCCATAAGATCAACTTTTCACTTATTTAATTCTGGATGATCATGCAAAGAATATCTTACATG
+
BAABBFFFFFBAGAGGGGGDEGGHGHHFGGHFGHBHHHGEGBGH?EGEFHEEBEGEEAFBBCHHHG325B5D50>E/F3G4E24333443B31>////?0<////??33333?2/<A/---<../<0<00;/:..//../.-:0:00<0000;0000;/;AA000;;00;0;0;;/0//900//;0BB/:/9////////9////////9;9////;//9;/9;FBB////;9//9//9./99//9/////
@M03495:530:000000000-LYBTV:1:1107:22414:27234 2:N:0:GCCCAGTG+AATTGCGG
ATATTTTGCCGTTGATAAACCACCCTCCCTGTGGTCGTTATCTTGCTCCTTCTGTCGTCAACGAATTTACTAATTCCAAAGCTCGCATGCTGACAGATCGGAAGAGCGTCGTGTAGGGCAAGAGTGTCCGCAATTGTGAAGTACCCGGCGGACGACGGAGTTTTCAGAAAAAGAAAAACTTAGTACGATGATAGGCAGCCTCATTATGAATACCATAGAAAATATCAACCACATACGACGCAGGATATAGT
+
BBBBBFFFFFDAGEGGGGGGCG2FEGHGGGABFGHFGEFHH5FGFGHHFHDFEFBGFFGHGHDGFEHHHHHEHHBFBF5@BBB31>EEEFGFFHHHGBGHGGGGAGHGGFGGECGFDC2??CGGFDB?3CDD@E222222@11111?</---------.../0009000//....//..9;00900.;..;////9/.....//;////9;B///////:;./////:/..9A//;...-----.;/////
@M03495:530:000000000-LYBTV:1:1107:11156:27237 2:N:0:GCCCAGTG+AATTGCGG
ATATTTTGCCGTTGATAAACCACCCTCCCTGTGGTCGTTATCTTGCTCCTTCTGTCGTCAACGAATTTACTAATTCCAAAGCTCACATGCTGACAGATCGGAAGAGCGTCGTGTAGGGAAAGAGTGTCCGCAATTGTGTAGATCTCGGTGGGGGCCGGGCCATTAAAAAAAAAAAAATGACAAAGTCTGACGACTCATCGCTCAACACTACCTCTGCAACCGGAGCAATAATTATAGACATGTAGTATAAA
+
CBBCCFFFFFCCGGGGGGGGGGGGGHHGGHHGHHHHGGGHHHHGHGHHFHHHHHHHGGGHGHGGGHGHFHHHHHHHFHFHHHHHBFGFHHHHHHHHHHGHGGGFCFGEEGGEEGHGHG3FGGHH3??DGAFGBA@2@G22D22D22@F/?A//>--<-<--:CG0;;GCF?B99---.00000//90:090..-..0;00....0/0;0///9;090090.-----:/0090000000000000;00000;
@M03495:530:000000000-LYBTV:1:1107:21924:27283 2:N:0:GACCAGTG+AATTGCGG
ATATTTTGCCGTTGATAAACCAGCTAATCCTGAAAAAAAAATCAAAGCTAAAAACTACAATGCTAAGAACACGATGTGACTGCTATCAAAGTTAGATATATATGGAAATTATTCATCTGTCAAATCCTAGAATTAAATCATACCTGCTCCAGCAATCACGACCTGTAATGGTTTAGTGGGTTGTTCACTGTTTCTGAAAAATGACGATAGTTGTCCAGCTTCCAAAAAGTTTATTGTGTTTTCTAGTGGAG
+
ABBBAFFBBB>AFEGGGBFGEGECG5EGFFFHFCHHGG2FEACDF352FDFBGEBBFEGHDFFFG5FD5FHHAE1B1B444@34B@3GHHB4@EF3@F4GGHHH33FHFFHHDG4BFFHHHHFH43FGHFHHFHF4422DFB10BG?1FHGFFFHHB@FAED@A<GB<FDG1<G1GFGHE.>?CG<GH0D0=0000=GDGFFFH0.;..;;::;;0;C/;0C/0;09..:0;;BBFF09F/C0B0009C9C
@M03495:530:000000000-LYBTV:1:1107:12823:27296 2:N:0:GCCCAGTG+AATTGCGG
ATATTTTGCCGTTGATAAACCAGTCTCCAAAGCTCACATGCTGACAGATCGGAAGAGCGTCGTGTAGGGAAAGAGTGTCCGCAATTGTGTAGATCTCGGAGGTGGCCGTGTTGTTAAAAAAAAAAAAAGGGGTTCAGCCGTCGTGTTCGGATCACGAGTAGATAATTGGTCAGAGAAGATACGCGGAGAGCGTGTACTCTTGACGAGCGCCTGGGTGAGTCACCGCTCATGGCGTTCCTCCAATGGATGGC
+
BBBBBFFFFFBBGGGGCGGGGGGHHHHHHFFGHHHHHGFGHHHGHHHFHHHGAA2GHHGEFGEE1FEBEHHHHGGD@@D5AE?>>BF4F?4@44BDFFE1E/>/?00///B0/B/44?F2/>>@</--...-.-.<=0G@.--:...0.;.:-./..9..00000000/000/00////000..;----.;-..../:;/:///.9----:....;...;///;:---.///;-.-..//9.//9//9/..
@M03495:530:000000000-LYBTV:1:1107:15954:27310 2:N:0:GCCCAGTG+AATTGCGG
ATATTTTGCCGTTGATAAACCAGCTAATCCTGAAAAAAAAATCAAAGCTAAAAACTACAATGCTAAGACCACGATGTGACTGCTATCAAAGTTAGATATATATGTAAATTATTCATCTGTCAAATCCTAGAATTATATCATACCTGCTCCAGCAATCACGACCTGTAATGGTTTAGTGGGTTGTTCACTGTTTCTGAAAAATGAAGATAGTTGTCCAGCTTCCAAAAAGTTTATTGTGTTTTCTAGTGGAG
+
AB?ABFFFFFBBGGGGGGGGGGHHFHHHHH5FGGHCHGCEGHHHHHEFHGGFAGEHHHHHGFGHHHHH3FGHGGHEFDGEFBEHHHHHHHHHHHHHHHHHHHHH?FGHHHHHFHFHHGFHHHFHB3GFHHGHHEFHHHHHHHFFHHHHHGHFBGHHHEGDGGGGHGHHFFEFFGHEDFHA<FCEGHHHHHGG<D0<GD0<GHHFDCC0CHH:CG0CGHHH0C/:=CCEFBCBFCBBFF/CFBFFFB;B.0=
@M03495:530:000000000-LYBTV:1:1107:21308:27381 2:N:0:GCCCAGTG+AATTGCGG
ATATTTTGCCGTTGATAAACCACCCTCCCTGTGGTCGTTATCTTGCTCCTTCTGTCGTCAACGAATTTACTAATCCAAAGCTCACATGCTGACAGATCGGAAGAGCGTCGTGTAGGGAAAGAGTGACCGCAATTGTGTAGATCTCGGGGGGCGGCGGAGTATTAAAAAAAAAGGTAGCAAGAGGAAATGCATGAGGCGTACACCAATCACGTATGTCACATACGCATCCAACTCCAGGACCTACGGATCCG
+
CCCCBFFFFFBBFGFGGGGGGGGGGHHGGHHFHHBFGGGHHDGFHGHHHHHHHGHDFGGGDGGGGEHHGHHHHHHHHHFGHHHH3FGFHHHHHFHBGFGFGGGAFHGGGFEE/FGDF?FGGHHF33BGCFC/CFD@><2D22FD20///>--;------.////9///-;--:.//99/:......//9///////.;9--.//..//;/.9./:///://;9....-//////////....//...;-;.
@M03495:530:000000000-LYBTV:1:1107:8733:27414 2:N:0:GCCCAGTG+AATTGCGG
ATATTTTGCCGTTGATAAACCAGGACTCAGGCTGGACCAAAGCTCACATGCTGACAGATCGGAAGAGCGTCGTGTAGGGAAAGAGTGACCGCAATTGTGTAGATTTCGGTGGTCGTCGCAGCATTAAAAAAAATATAAATGAAATACTACTAAATTCACGACCTGGACTGATAAAGATCAATAGGCGTTAGTTCTGTAAAGTGAGGACAGTCTCTCAGATTCAATTGAGTTGTGGTTGTTTTCTAGCGGGA
+
B3AAAFBFFFBAFFGGGGGGGGGGA44FGFBGGFFHHEHHFHGFHFFHFF3FGHGFHHFEAEEGGHH2AEEE>BBCGHAGFGHHFEH3B3E?EF/B3FG2434444BF/FE/E3//?<////0@2@22@FCC/0>111>1111111111111=<D0<00..--././.:.::00;000:00;000/9.-9;C0C0;;0000;009.0.;.0000;0/9;/:BB//B///9///....9.9..///;/----
@M03495:530:000000000-LYBTV:1:1107:20495:27471 2:N:0:GCCCAGTG+AATTGCGG
ATATTTTGCCGTTGATAAACCAGTCACAACCACTTCTTGCCCTCCAAAGCTCACATGCTGACAGATCGGAAGAGCGTCGTGTAGGGAAAGAGTGTCCGCAATTGTGTAGATCTCGGGGGGCGGCCGGTTATTAATATACAAAAAATGATTAAACTCATATCTACCAACACATTTATCACAACCTTAAGAATTCGAACACAAATACACTCGGGATATAAGCACGCAATTACTTCAATTCACACAGGTAATAC
+
BBBBBFFFBFBAGGGGGGGGGGGHHGHHHGGFGHHHHHGHHFHFGHHHHHHHHHHGGFHHFGGHHHHHGFGFGHHGGGEEFBGHBFFHFHHH@FBBFEFEEDHH4F243444?B0?//<---------.;/:/;//9;/;/:9.-.//9;/////////////////....///9////9/.://////////./..-....//9/9//..--../;///9.----.///////////////...//////
@M03495:530:000000000-LYBTV:1:1107:19645:27488 2:N:0:GCCCAGTG+AATTGCGG
ATATTTTGCCGTTGATAAACCAGCTAATCCTGAAAAAAAAATCAAAGCTAAAAACTACAATGCTAAGACCACGATGTGACTGCTATCAAAGTTAGATATATATGTAAATTATTCATCTGTCAAATCCTAGAATTATATCATACCTGCTCCAGCAATCACGACCTGTAATGGTTTAGTGGGTTGTTCACTGTTTCTGAAAAATGAAGATAGTTGTCCAGCTTCCAAAAAGTTTATTGTGTTTTCTAGTGGAG
+
BBBBBBFFFFB>EEGGGGGGGGHHGHHHHGHHFGHEHGGGGHGFHHBFGHFGGGGHHHHHHHGHFHHHFHGHEGHGHHHHFH3F@BCGHHHHHHHHHGHGFHHH4FHHBGHGFGHHHHHHHHHHGHHHGHGHHHGHDGHGHHB?GHHHBCGGBGGHHHHGGGGGHGHHHHGGHHH1<=CHGGGGHHHGBFDGGG0=DGDGHHHH=;0CBGHGC;:;CGCHHFFB0:=.:BB00;FB;FCFFGGBFF;0;9;
@M03495:530:000000000-LYBTV:1:1107:14900:27489 2:N:0:GCCCAGTG+AATTGCGG
ATATTTTGCCGTTGATAAACCAGGACTCAGGCTGGACCAAAGCTCACATGCTGACAGATCGGAAGAGCGTCGTGTAGGGAAAGAGTGTCCGCAATTGTGTAGATCTAGGGGGTCCGCCGGTACTCATAAAAAACAAACGTCCACTCCTTGCCTCGGGCTTACCAGCTTCCAAAGCATAAGCAGATAGAGCACGAACTTTTCTCTTCACACTATAAATTCTGCCTACTCACACTATACACTCAATAATTGCC
+
AAAA1F3BDFDAGGGGG3GD1GFFHAHHHFH0BGFGHHGGGHHGHHFHHHGHHFBGFFG1A?CFG0FFEEEF/?FCHGGHFHHE0FG1FGG?E/EHD>>0B1B2GF11>///<///>///</<111111?<<-A.F0>.0...00/<00=/<00<.-:-;/0:0<.:00/900/;;0000;;/990;000/.-..-.0000//;//B//9///////;////;:/-/;////9//;9/9////////////
@M03495:530:000000000-LYBTV:1:1107:18327:27491 2:N:0:GCCCAGTG+AATTGCGG
ATATTTTGCCGTTGATAAACAAGGGACTCAGGCTGGACCAAAGATCACATGCTGAGAGATCGGAAGAGCGTCGTGGCAGGAAAGAGAAACAGCAAATGTGTAGGAAAAGGTGGGTGGCGGAAACAGAAAAACACACTAGGTGAGACAAAGATGGACAATGAGCTTTGAATAAAACAAAACAACAAAATTAACTTGTTAGACAGGCACCACGATACGACACATGTGAACACCAAGAGAACCGAGAAAATACA
+
>11A1F33@B11AA133BFB100B0A0BF11AFCA00000//A0B1F0A211111011A1A/////00FA/B>////0B/FFFF00>11000>001112>2>>11B000/1<///?/0/<///000011??//0?<00101><01<0000<<0</<0.0<0<00<0000000:00....;..;.:..0/0000900000000/...:....-..-------////////;-9;9---//------/-////
@M03495:530:000000000-LYBTV:1:1107:12236:27563 2:N:0:GCCCAGTG+AATTGCGG
ATATTTTGCCGTTGATAAACCAGCTAATCCTGAAAAAAAAATCAAAGCTAAAAACTACAATGCTAAGACCACGATGTGACTGCTATCAAAGTTAGATATATATGTAAATTATTCATCTGTCAAATCCTAGAATTATATCATACCTGCTCCAGCAATCACGACCTGTAATGGTTTAGTGGGTTGTTCACTGTTTCTGAAAAATGAAGATAGTTGTCCAGCTTCTAAAAAGTTTATTGTGTTTACTAGTGGAG
+
3>AA?FFFFFB>EEGCBFDGEACCBG5GFGH4AAB5AEEEEGFHBGG2BG5DFFAG53GHFD355B@FGFFFDE?11@FG433FG4?G4FD44BFHHHDH4FFFGFGEF4344B?EFGHGHF4DGBGFGHHHHH44BB2BFFGC?FF11???0@0<1@1B/@C/?GFGFDG110F<GD0..>@<FGBH0<===<0=00<DCGB0=<00<0<0C<:;0GB00;0;;0:0A;00;0;0CF//:0;0;B0CAB.
@M03495:530:000000000-LYBTV:1:1107:16902:27564 2:N:0:GCCCAGTG+AATTGCGG
ATATTTTGCCGTTGATAAACCAGCCGGTAGCAGAAAGTCGGCGGTTCAGTTCCGCCAGATCTTTCGATTCGTACTCATCGCCCTCTTTAAACGGCACCAGATTTTGCAGGTATTCATCGCGGATTTGTGATCCTCCAAAGCTCACATGCTGACAGATCGGAAGAGCGTCGTGTAGGGAAAGAGGGGCCGCAATTGGGGAGAACTGGGGGGCGGGGAGATCATTTAAAGAAATAAAGTAATCAACGTTGACT
+
BABB@FFFFFBBGGGGGGGGGGHHGGGEEEGHHHHHHEGGGGGGFGEGHGHFGFGGFGHDFDGHHGE4FGFGGFFHH4GHGGGGABGHHHHHCGGGGGHHHHHHHFHHFFGGGHFHGGFGGG@DDHH<F1FFDHGHHHHHGHGHHHHFGDF0<DGFHHHGGGD.GHGGDG?EE/CFGFFGFFG..-;;B;99.///.-.-..;///:-:--------./9/99/:9///.///9//////////.....//
@M03495:530:000000000-LYBTV:1:1107:19087:27578 2:N:0:GCCCAGTG+AATTGCGG
ATATTTTGCCGTTGATAAACCAGCTAATTCCAAAGCTCACATGCTGACAGATCGGAAGAGCGTCGTGTAGGGAAAGAGAGTCCGCAATTGTGTAGATTTCGGGGGGTGTCGGATTATTTAAAAAAAAAAAGTACTTATTGATGTGTGTAAGTTTAGTGCGATGATGTACTTGAGTCAGAATATGAGAAAAGGACAGAATCAGAATCGGGGACGTACGGTGAGGAAATAATGAAGATGATAGTGGTAAATTG
+
BBBBBFFFBFBBGGEGGGGGGGHHHHHHHHHHHHHHHHFHHHHHFHHGFHAGFGDEFEGFFGGGGFGFGHHGHHHHEG2B3BDE/>>EGFGF243444B@B>/>E-::-/.-:..0090;9;BB-----;./9;//:/;//9//:/.;;/:B////9/;-.9;///:;/////////////////////./...:.//////////..-@--:...-.99..;/:////////////////9/.:////9:
@M03495:530:000000000-LYBTV:1:1107:9221:27583 2:N:0:GCCCAGTG+AATTGCGG
ATATTTTGCGTTGATAAACCAGGTCGTTATCTTGCTCCTTCTGTCGTCAACGAATTTACAATTCCAAAGCTCACATGCTGACAGATCGGAAGAGCGTCGTGTAGGGAAAGAGTGTCCGCAATTGTGAAGATTTCGGTGGTGGCGGGATGATTGTAATACACACATGAGCAGATGCTGACCGTCGAGTGGTTCAGTATGTAGTACACCTGACTGCACATACTCACAGCGCTCCCGTACAGTGCAATCACTTC
+
>>AABFFFFDAAFAGGFGFGGGAFHEGGHHHHFFHFHGGHHHHHHGGG2BFE1BFGHFFDGFABGHFFHEGFFHCHHHHHBBDFBB3GGE?E1?2EE1>>??GHHGGGEGGCFG4BFEEGEDFD3333B333BB2//?////0//--../0=00==0=00<0;:000;0://000;00//-.;---99.9.0000000;00900;0//9///////://9//////.--.;..9:-:./////////////
@M03495:530:000000000-LYBTV:1:1107:19030:27594 2:N:0:GCCCAGTG+AATTGCGG
ATATTTTGCCGTTGATAAACCAGCTAATTCCAAAGCTCACATGCTGACAGATCGGAAGAGCGTCGTGTAGGGAAAGAGTGTCCGCAATTGTGTAGATCTCGGTGGGCGGCGGAGCATTAAAAAAAAAAAAAAGAGCGAGATAGAAAAGTCGCACGCAACTATCACGAGACCATCTGAAAGCACAGACATAGGCTACATGAAGAAGTATAATGGATGGAAGTGGAAGCTGCTAAGTAAGCACACAACTATGA
+
BBACCFFFFFCCGGGGGGGGGGHHHHGHHHHHHHHHHHHHHHHGHHHHHHHHHGGGGGHHHGGGGEEABGHGFHHHHHBG5F@E>EEGGH@G?F344BB@1?1?A////><////<1<1>=DD@<-<@--9-..//---:9;0000//00.9;------99000;..-..9/00000000/0/:/0./0000000/:000000//000000:0000./:/00000/.00000900900:0//....90:00
@M03495:530:000000000-LYBTV:1:1107:16474:27620 2:N:0:GCCCAGTG+AATTGCGG
ATATTTTGCCGTTGATAAACCAGGACTCAGGCTGGACCAAAGCTCACATGCTGACAGATCGGAAGAGCGTCGTGTAGGGAAAGAGTGACCGCAATTGTGTAGAACTCGGTGGGCGCCGGATCATTAAAAAAAAAAGAACGAGAAAGTTGGATGGCCGACGAAGAATGAACATGACAGCTGACGCGAAAGCTATATGCAACGCAGATCATAGCGCGCCCTCAGTGATGGCCTTCTGAACTCGGGTCGTGATG
+
CCCCCFFFFFBCGGGGGGGGGGHGHHHHHGHHHHGGHHHHHHHHHHHHHHHHFHHHHFEHGGFGGHHHGGGGGGGHHHGHHHHF?BF3BFEEFEGHHGGBB??4333/?/??/////////>0=F11DFD/AAC@.<./.;...000;00000.//-;----../:00000000000.000/..----9/;000000009;--;-00000099-----:..0000:90//0;00000000:.-.---.9/0
@M03495:530:000000000-LYBTV:1:1107:18399:27665 2:N:0:GCCCAGTG+AATTGCGG
ATATTTTGCCGTTGATAAACCAGCTAATCCTGAAAAAAAAATCAAAGCTAAAAACTACAATGCTAAGACCACGATGTGACTGCTATCAAAGTTAGATATATATGTAAATTATTCATCTGTCAAATCCTAGAATTATATCATACCTGCTCCAGCAATCACGACCTGTAATGGTTTAGTGGGTTGTTCACTGTTTCTGAAAAATGAAGATAGTTGTCCAGCTTCCAAAAAGTTTATTGTGTTTTCTAGTGGAG
+
?ABAAFFBDFBAE2GGGFGFGAEEHHHHHFGFHHGHHGEEGHHHHGHHHHHFBGGHFGHH53BGFGFHGGG1EGHEBFGBFGG@BFGFHF3GHHFHHFHHGFHE?BGH?EGHGHH4GEHHDFHHFHGHHEGHFHGGFFHHHHDGGGHHHFHFCCH<GHHCGGGGHHHHHBHFGHHEFGF.><CCEDDDHHFDD=0=DGD=..<<=:0<GHHCB;0<;C/;:;/000:.9C;C00;0F0:B;F0B0FBBF0;
@M03495:530:000000000-LYBTV:1:1107:15482:27688 2:N:0:GCCCAGTG+AATTGCGG
ATATTTTGCCGTTGATAAACCACCCTCCCTGTGGTCGTTATCTTGCTCCTTCTGTCGTCAACGAATTTACTAATTCCAAAGCTCACATGCTGACAGATCGGAAGAGCGTCGTGTAGGGAAAGAGTGTCCGCAATTGTGTAGATCTCGGTGGTCGCCGTGTCATTAAAAAAAAAAAGTATGTAATGTAGAAGGCTTATGCTGTCATGACAATGTGTGAGAGCAGAAGACATGACAGCGTGAAGTGTACTAGT
+
BBABBFFFFFCBGGGGGGGGGGGGGHHGGHHHHHGHGGGHHHHHHHHHHHHHHGHHGGGHGHGGGHHFHHHGHGHHHHHHHHHHBFGFHHHHHHHGGHHHGGGGFFHGEEGGEFFGHGHHGHHH3DBFGGGGGF22@@F2DF2FG20?/?C/1>/<---00=F1D0=DGEG-:E?.00;000000;00000:.0/0000;0;00009009;:000.0000.0///00//000000.-...:000000000:
@M03495:530:000000000-LYBTV:1:1107:16290:27731 2:N:0:GCCCAGTG+AATTGCGG
ATATTTTGCCGTTGATAAACCAAAGCTCACATGCTGACAGATCGGAAGAGCGTCGTGTAGGGAAAGAGTGTCCGCAATTGTGTAGATCTCGGTGGGTGGCGGATCATTAAAAAACAAAAAAACAAGCATGACTCCGCGGTTAATGGGTGGCATGAATAGCATCATTAAGTATAGAACCCTGAGAGCTCAGAGAACATTGTAGATACCAGGGTGGATAGGAGACAGTACACTGGTTCAGCGCATTGATATCG
+
BBBBBFFFFFBBGGGGGGGGGGHHHHHHHHADBFFHHHGGHHHHGGGG2GGFEEGGGGFGFFHHHHFH5FBFFGGGCGHHGGEF3B4@B41F1?1//?/B>////033B33?BB/?G0@?///?/0.01111111..--<-.0000.:.-:/0.0;0000;;00;000090090000..9///0/.000/:0;//////;///:///:9;.:.-./:////..../://///.//////.--..9/////.
@M03495:530:000000000-LYBTV:1:1107:12321:27734 2:N:0:GCCCAGTG+AATTGCGG
ATATTTTGCCGTTGATAAACCAGCTAATCCTGAAAAAAAAATCAAAGCTAAAAACTACAATGCTAAGACCACGATGTGACTGCTATCAAAGTTAGATATATATGTAAATTATTCATCTGTCAAATCCTAGAATTATATCATACCTGCTCCAGCAATCACGACCTGTAATGGTTTAGTGGGTTGTTCACTGTTTCTGAAAAATGAAGATAGTTGTCCAGCTTCCAAAAAGTTTATTGTGTTTTCTAGTGGAG
+
BBABBFFFFFBBGGGGGGGGGGHHHHHHHHHHHHFGHGGGGHGFHHDFHFGHGGEHHHHHHHHHHHHHHGGHGGHGCGHHGHHHBFCGHHHHHHHHHHHHHHHHFGHHHHHHHHHHHHFHHHHHHHGHHHHHHHHHGHHHHHHFHHGHFHHFHGFGGCHGDCCGGGHHFHEFGFHH<GHECFGEHHHHHHFHFF=GHFDGFHHFGC;0GGHFHC00CGCFGG;;CCG.:9BBBCFGGGFFFBFEFFBC.:9
@M03495:530:000000000-LYBTV:1:1107:17250:27737 2:N:0:GCCCAGTG+AATTGCGG
ATATTTTGCCGTTGATAAACCAGTCAGGAGTCCAAAGCTCACATGCTTGACAGATCGGAAGAGCGTCGTGTAGGGAAAGAGTGTCCGCAATTGTGCAGATCTCGGCGGTCGCCGCTTCATTAACAAACAAAAGATACGCAATACACTGCGACACCGTGAATTCCACCATACGCTGCCACGCTCCAGCTCGCCAGAATCCACTGCATTTACCAGTTAGTGACCAGAGCTTTCCCATCTGAATTAACGTACAG
+
A@AAABD54D>AGCFFGFGGBEFHHHDAAAGHEGGHGFGGHFH5GFHFB2GFCEHHGGGGEFAFEAAAEEHBGHGFF?1FH4B4FGECG/EFF4B3433@3BF0F/>/<@DCE?////?1?111110/0?000.<<>F.<-.0/0C00<.<<-AEG.:;:0;<;CBGCC9C.;.;.A/09;.9.//;;B.9-:-.//;///;B//////9//9////////9/...9////////9;//////9;..;:.9
@M03495:530:000000000-LYBTV:1:1107:13392:27756 2:N:0:GCCCAGTG+AATTGCGG
ATATTTTGCCGTGATAAACCACCCTCCCTGTGGTCGTTATCTTGCTCCTTCTGTCGTCAACGAATTTACTAATTCCAAAGCTCACATGCTGACAGATCGGAAGAGCGTCGTGTAGGGAAAGAGTGTCCGCAATTGTGTAGGACTCGGTGGTGGCCGGATCATTAAAAAAAAAAAATAGTAAAACGCTTATCATGTCCTCCTGACACTTTATAACCATACGACACTGATAATATGATAGCATGTGTGATATA
+
CCBBBFFFFFCBGFGGGGGGGGGGHHGGHHHHHHHGGGHHHHHHHHHHHGHHHHHGGGGGGGGGHHHEHHHHHHHHHHGHHHGH@BGFHHHGHHHGHHHGGGGHHHGGGGFE?F3GFGCGGHHFD3FFGCGCFBFDF22@2222=?//?C//?00---.-<=D00=0<--AA-:-.:0090000--...0000000000/;00:0000;000000000;.;.-:000000000000;00:00000.;:000
@M03495:530:000000000-LYBTV:1:1107:14981:27758 2:N:0:GCCCAGTG+AATTGCGG
ATATTTTGCCGTTGATAAACCAGGACTCAGGCTGGACCAAAGCTCACATGCTGACAGATCGGAAGAGCGTCGTGTAGGGAAAGAGTGTCCGCAATTGTGTAGAGGTCGGTGGGCGGCGGAGCATGAAAAAGAAAAGAGAGTACAGATAAGGGCAGGCGGCAGGGTATGTCTGCAGGGGATCTGTGAGGAACGAGGAGGTGGGGCAGGACACGGACGCAACTCACAATTTGAGCCGATCCAGGATGATAGAC
+
BBBBBFFFFFBBGGFGGGGGGGCGHEHFHHHGHHGHHH2FHFHHHHHHHHGHFGFHHHFHHEGGGAGHEFGEEFHBGHGHHGFHBFG4BFA??EAGHDF?43432BB>//<<//////----<0000==C..G///;;C./00000;000:....-.-99----9//9///////.-9..9/:9///./.9..:-9.....--.-.-:....-9;-----//////9////.//-9--.//99/9///9//
@M03495:530:000000000-LYBTV:1:1107:19292:27759 2:N:0:GCCCAGTG+AATTGCGG
ATATTTTGCCGTTGATAAACCACCCTCCCTGTGTCAACGAATTTACTAATTCCAAAGCTCACATGCTGACAGATCGGAAGAGCGTCGTGTAGGGAAAGAGCGCCCGCAATTGGGGAGGGATTAGTGGGGGGCGGCGCAGTATAAACAAAATGGTGGAAGAGAGAGTTGAGGGGGGGGCAGAAAAGTAAATGTGTACTTGTTGAGCAGCACTGGGTGTAGGTATGGTAGAGACAATAGAAGAGGGGAAAGAT
+
>A1A1B3BFFDAC?AAF3ABE0ECA0FGF0EFGG2B2F0F//BFEGGFBAB21ADB00B11BFA1BB1FF1A011A/EAEFBF//EEE?/0BFFHHGGB00>//>>>///B11///<///001@2@0?/<-;>------9/////9/---////9--//------9////----9------//-/////////://////;-/9/999--;/--/--/9////:-//9///--9/////9/---9----//
@M03495:530:000000000-LYBTV:1:1107:12510:27858 2:N:0:GCCCAGTG+AATTGCGG
ATATTTTGCCGTTGATAAACCAGCTAATCCTGAAAAAAAAATCAAAGCTAAAAACTACAATGCTAAGACCACGATGTGACTGCTATCAAAGTTAGATATATATGTAAATTATTCATCTGTCAAATCCTAGAATTATATCATACCTGCTCCAGCAATCACGACCTGTAATGGTTTAGTGGGTTGTTCACTGTTTCTGAAAAATGAAGATAGTTGTCCAGCTTCCAAAAAGTTTATTGTGTTTTCTAGTGGAG
+
AAABBF5DFFBBGGGGGFGGGGHHGHFHFBGHHCDFHGEFGHEBGGF2FFGDBAEFHHHHGHHHH5GFBFBE1EFFGBGHHHHH@BBFDD3FGHHHGHHHFHHH4BGHGHFGGHHHHHHFHFHH4FEHHHFDHHHHFHFFHHFFGHEHE2GEFGBHH2CEA<<AGFGBGHHGFHGHFHHEACC>FDDD0GHF0D<DGBGFCHHF=;;GGFFGFF;;CC:0CC/:0:.9CBBFGB0BCFFGB:FBFFBFFB?
@M03495:530:000000000-LYBTV:1:1107:11155:27867 2:N:0:GCCCAGTG+AATTGCGG
ATATTTTGCCGTTGATAAACCAGCTAATCCTGAAAAAAAAATCAAAGCTAAAAACTACAATGCTAAGACCACGATGTGACTGCTATCAAAGTTAGATATATATGTAAATTATTCATCTGTCAAATCCTAGAATTATATCATACCTGCTCCAGCAATCACGACCTGTAATGGTTTAGTGGGTTGTTCACTGTTTCTGAAAAATGAAGATAGTTGTCCAGCTGCCAAAAAGTTTATTGTGTTTTCTAGTGGAG
+
AAAAAFBDFFDACGCGF3FEFGE01BGGDHGG1GGHF?/AEGFCGGFEHDGHFFABG1GD1BFGFECGD>BFE/B/B1BFDFHHFEBGFHHGFFDDGFED@GHBFGHHHHHFHB2GBEGFFGHG2<1BFEHHHHH2B222FG1FGHHHGHHGFHFHFFCC/>C?GHFDGB1?G0CF<GHECF@EF1FGHGHH=<0=G0<G.CFG0CGF0CGHG<;;CG/B/;;/:;;9C;FC0;FFFF9BF90FGFFFEBE
@M03495:530:000000000-LYBTV:1:1107:18867:27885 2:N:0:GCCCAGTG+AATTGCGG
ATATTTTGCCGTTGATAAACCAGCTAATCCTGAAAAAAAAATCAAAGCTAAAAACTACAATGCTAAGACCACGATGTGACTGCTATCAAAGTTAGATATATATGTAAATTATTCATCTGTCAAATCCTAGAATTATATCATACCTGCTCCAGCAATCACGACCTGTAATGGTTTAGTGGGTTGTTCACTGTTTCTGAAAAATGAAGATAGTTGTCCAGCTTCCAAAAAGTTTATTGTGTTTTCTAGTGGAG
+
33AABFBFFFBAGGGGFGFGGGCEHHFGFHHGFEHFHCEEEHGFGAFHGFDHHFEFHFCGHHHHFFFHBFFGECHEE4@FBGHHFFHHHHGHHHEGFHHH4GFB4?BGFGGHHHB?FDEGHFHHFGHHHFFHHHBBDGHHHEFCFFHHFHHFFFFGH1CCDGCFFHHHFHF1FGHFFFFGFGGDGGFBFHDDDD=D0D<0<C<=0<0:CGCGHG000;/CCG/0;0;9.BBF9CFFBBBB//BFFFFFF0;
@M03495:530:000000000-LYBTV:1:1107:11961:27895 2:N:0:GCCCAGTG+AATTGCGG
ATATTTTGCCGTTGATAAACCAGCTAATTCCAAAGCTCACATGCTGACAGATCGGAAGAGCGTCGTGTAGGGAAAGAGCGACCGAAATTGTGCAGATATCGGTGGGCGGCGGGTCATTAAAAAAAAAAACAAGGAACGGTAAAAAGGTCGAGGGGCAGGCTATTTTCCATGAGATCCGACACGCTGAAGAGGATCAAACGAGGCTTCAGGAAAGAACAGAAGGGCTGCGCGAAGTCTATGCATGTCTGCGG
+
CCCCCFFFFFBBFGGGGGGGGGHHHHHHHHHHHFHFHHGGHFGHGGBAGHEGHHGDGGHGEEGEEAAABGHF?GGF3F2>/>>E/>EGGH?F34B33B?4FE//<////</--<-.0=0;G00--;A-9...:..;.:...;://;A//-----:--9@../9/9/;//://:////..---.9;..///...//.//;.9.-9.;/////9;FE.:////;......------.///////;/;////--
@M03495:530:000000000-LYBTV:1:1107:17476:27895 2:N:0:GCCCAGTG+AATTGCGG
ATATTTTGCCGTTGATAAACCACCCTCCCTGTGGTCGTTATCTTGCTCCTTCTGTCGTCAACGAATTTACTAATTCCAAAGCTCACATGCTGACAGATCGGAAGAGCGTCGTGTAGGGAAAGAGTGTCCGCAATTGTGTAGATCTCGGGGGCTGGCGGGTACTTAATTAAAATAACTCCAGTAAATTGAGCTAGTGACGGTCACACCGCACTTACTTATCTGGCTATGCTACTGTTACTGACCTACACTCG
+
B@AABFFFFFBBGGGGGGGGGGGGGHDEGFGFGBHHCGDDHFBFD5EECGFFFHHHGGGHGHEGGEHHHFGHGHHGHHHHHHHGFGHFEFHFBHHGFHHGGGGGFGFCFGGGGGHFHEFGEH3FB3BBDFCCC/2FF>222@2@@@@?/<---...<---9;000000;0;90000000:900009090000///9/;.-...///.-----9//9/////9//9////:/9//://;9////////.//.
@M03495:530:000000000-LYBTV:1:1107:9835:27904 2:N:0:GCCCAGTG+AATTGCGG
ATATTTTGCCGTTGATAAACCACCCTCCCTGTGGTCGTTATCTTGCTCCTTCTGTCGTCAACGAATTTACTAATTCCAAAGCTCACATGCTGACAGATCGGAAGAGCGTCGTGTAGGGAAAGAGTGTCCGCATTTGTGTAGAAGTCGGTGGCGGGCGTAGAATATAAAAAAACAAAAAACAATGGACACTCACATGGTGAAAGCGATCGAGACAGTGCAGTGTTACGTGCACGTATGATATATGACGTCTA
+
>3>AAFFBDF>AFGGGGGGGGGAFGFHGGHHFFHFGGEGHGDHHEFHEHHBGGEHFFEGHDHGGGHHH5FGHHHHFFHHHHEFB3@F4FFHGGHFGHGHHGAFGAGCEE/EEE??FFFFGFF?F11BB?E?C/<2>20@21>21@1?/>?E0<--<----:0<0<0000BB-......-...0/////.///;/;9B///////;...-..;..;//9////;///...../;..//;//;;9///..;..
@M03495:530:000000000-LYBTV:1:1107:19881:27940 2:N:0:GCCCAGTG+AATTGCGG
ATATTTTGCCGTTGATAAACCAGCTAATCCTGAAAAAAAAATCAAAGCTAAAAACTACAATGCTAAGACCACGATGTGACTGCTATCAAAGTTAGATATATATGTAAATTATTCATCTGTCAAATCCTAGAATTATATCATACCTGCTCCAGCAATCACGACCTGTAATGGTTTAGTGGGTTGTTCACTGTTTCTGAAAAATGAAGATAGTTGTCCAGCTTCCAAAAAGTTTATTGTGTTTTCTAGTGGAG
+
BBABBFFFBFBAGGGGGGGGGGHHHHHHHHHHHHHHGGGEGHHHHFDFGGFHHGGFHFHHHHGHHHHHGFGHGGHGFHHBGHFBBBGHHHHHFHBGHHHHHHHHGHHHFGHHHHGHHHHHGHHGHHGHHHHHHHGHGGGHHHGBFGHFGBCGFGFGFFHGGGGGGHHHHHHHHHH1>DAGGGGDHHHGHGDHDD=DHHHGHHGFFC:GGHHCGC0::GCCHF:0;:.AEBCF;CF00;BCFGGGE00C.F?
@M03495:530:000000000-LYBTV:1:1107:13461:27995 2:N:0:GCCCAGTG+AATTGCGG
ATATTTTGCCGTTGATAAACCAGCTAATCCTGAAAAAAAAATCAAAGCTAAAAACTACAATGCTAAGACCACGATGTGACTGCTATCAAAGTTAGATATATATGTAAATTATTCATCTGTCAAATCCTAGAATTATATCATACCTGCTCCAGCAATCACGACCTGTAATGGTTTAGTGGGTTGTTCACTGTTTCTGAAAAATGAAGATAGTTGTCCAGCTTCCAAAAAGTTTATTGTGTTTTCTAGTGGAG
+
BABBAFFFFFBAG?GBGGGGGGGHHGHHHGHGCGHFHCGEGHGGHG52GFGFHFGHHHHHGGHHHHHHGHHHGGEGHHHGDGBGFGFHHGHHHHFHHHHGHGHHBGGFHGHHFGFFHHHHHHHHHHFHHHHHHGFHHHGHHFBHGHH2FCCGHFGGHCGDD@GGHHHGFHHF1CGHFBFEDGGEHF1DGHDH000DBGDFGHHB<CCGHHF;:C:;GGHFCC/:C0C.:0;00;FFFF9CFFFFGBCFFGE
@M03495:530:000000000-LYBTV:1:1107:17901:28017 2:N:0:GCCCAGTG+AATTGCGG
ATATTTTGCCGTTGATAAACCACCCTCCCTGTGGTCGTTATCTTGCTCCTTCTGTCGTCAACGAATTTACTAATTCCAAAGCTCACATGCTGACAGATCGGAAGAGCGTCGTGTAGGGAAAGAGTGTCCGCAATTGTGTCGATAGCGGGGGGCGCCGGAGAATTAAATACGAACTCGTGTAGGCGTCGCTTGTCAGACTATATCGCATCAAAAGAGCGGGAGTGCCTGCGTGTGGCACGAAGGTGCGTCTG
+
BBBBBFFFFFBAEEGGFGGGGGGFEGH?FHFBEF2BEEE2FDGFFFHHHGHHHBG51A1F1GEFFFGGHHGDGGDEDDEFHFDG3@EBGFHFBFEGHHHEGGFGHHEEEFEEEHH?DFGFFGFE33BF3/B/<?222@F>/////1>/<----99-9-9--;//////9/...-./.;...///-;---...;//9://9///9.:..;///9/.9.-----..///9.-9..:.../....9///-9-..
@M03495:530:000000000-LYBTV:1:1107:11825:28021 2:N:0:GCCCAGTG+AATTGCGG
ATATTTTGCCGTTGATAAACCACCCTCCCTGTGCGTTATCTGCTCCTTCTGTCGTCAACGAATTTACTAATTCCAAAGCTCACATGCTGACAGATCGGAAGAGCGTCGTGTAGGGAAAGAGTGTACGCAATTGTGTAGATCTGGGTGGTGGGCGGATTATTAAAAAAAAAATGATAACAGTAAAGTGGGAAATTAAGGATGAATAATGATGGGAAAAAGAAGACAAATTTGAACACAATTAGATGGAGTAA
+
BBBABFFFFFBBGGAGGGGGGGGGGHHGGHHHHHGGGGHHHGHHFFHHGHHHHGGGHGHGGGHHHHGHFFFHFFHHHHHHHHHH@FGHHFFHHHHHFGGGEGG2EGGEEFFGFFGHFHFHG4BB4B?ADFFHHFFFFF2>2222<@CC//////---.00000=00;:@-9.00000;0000000900../.;000;00/////////////9./......//:/../;///;//..9//://///:.9//
@M03495:530:000000000-LYBTV:1:1107:14205:28052 2:N:0:GCCCAGTG+AATTGCGG
ATATTTGCCGTTGATAAACCAGTCAGGAGTCCAAAGCTCACATGCTGACAGATCGGAAGAGCGTCGTGTAGGGAAAGAGTGTCCGCAATTGTGGAGATCTCGGGGGGCGCCGGAGCATTAAAAAAAAAAAAAACGTGTAATAAATAGAGGAGTGAAAGATATAATAAAGCGTACAGCAGAGAAACACAGACTATTGGATGTGATAAGAGTGGGGAGAAGTACACTAAGTCGGACTCAAAGGCATGAAAGCC
+
CCCCCFFFFDABGGGGFFGGGGHHHHHGGHFHGHHHHHHHHHHHGHHHHHHHFHHGGGFHHHGGGFEFAFFHGGHHGHHFGBBG>EEEGHFGG131333B4BF/EE--;-:;----.9://:BFCAFBD;---.-../////////////.././/;/9;//////////...-9///././;//:..././/////99///9//////:/.9-.-..//9///9/////.9:--//////.././:://.
@M03495:530:000000000-LYBTV:1:1107:12221:28080 2:N:0:GCCCAGTG+AATTGCGG
ATATTTTGCCGTTGATAAACCAGGGACTCAGGCTGGACCAAAGCTCACATGCTGACAGATCGGAAGAGCGTCGTGTAGGGAAAGAGTGTCCGCAATTGTGTAGATATCGGGGGTCGCCGTGTCACTAAAAAAAAAAGAAAGACTGGAGGTTACGGGTGACTGTCCACCGTGATCGGGAGAGAGCGTGGGCAGGAAAGATAGTGGTATGCCAGAGAGTTGTGCTAGGTGATACAGTAACAAGAACTAAGAAA
+
BAABBFFFFFCCGGGGGGGGGGGGGGGHHHHHHHHGHHFAGFGHHHHHHHHHHH5GHHH5FGGGGGHHFEGGE>?GHHHGGGHFB?BF@F@EEGGEGGFH2?F44444?E/<B</</////0011=1<>11<-<:-...:://00./..9/;09.9:-.0000000:..9..:/..--9.;...-..--./.9./9:///9//.;////::/9././///.////.:////////////////////////
@M03495:530:000000000-LYBTV:1:1107:10451:28080 2:N:0:GCCCAGTG+AATTGCGG
ATATTTTGCCGTTGATAAACCAGCTAATCCTGAAAAAAAAATCAAAGCTAAAAACTACAATGCTAAGACCACGATGTGACTGCTATCAAAGTTAGATATATATGTAAATTATTCATCTGTCAAATCCTAGAATTATATCATACCTGCTCCAGCAATCACGACCTGTAATGGTTTAGTGGGTTGTTCACTGTTTCTGAAAAATGAAGATAGTTGTCCAGCTTCCAAAAAGTTTATTGTGTTTTCTAGTGGAG
+
B?ABBFFFFFBAEEGGGGGGGGHHHHHHHFGHHHHGHFGGGHGHGBGHHEGHEEEHFCHHHEHHHHGGFFGHEF1?FGGH4@EHBB3GFGHGHHHHHHHHGHHHHHHHHHHHGHHHGHHHGHGHHEGFGFGHGHHHGEGHGFF2FGFHDFCGHHHHHGGGDBDDFHHBDGB<G0<G=GHHDFCDGHHHHHDDGG=GH0DFHHHH=CCGFHHHHH0;GGCGGG:C0C:;CFCFCCFGGG9BFBFB000;ABE
@M03495:530:000000000-LYBTV:1:1107:16900:28107 2:N:0:GCCCAGTG+AATTGCGG
ATATTTTGCCGTTGATAAACCAGAACCATCCAAAGCTCACATGCTGACAGATCGGAAGAGCGTCGTGTAGGGAAAGAGTGGCCGCAATTGTGTTGGAGACGGAGGTTGGGTGATCATTAAGACAGACTATTCTCTGGATTTAGAGTATCTCAGATTGTATACGGCTGGGTCAGGGTTCTGGATATCGGTGGGACAAAAGGATCTGGGGTCGGATATTATCTCATTAGCTACTTTGGCTAAAGCCGGGATTG
+
A>1A1B3FFFDAA11FGGFEGE00GCEFHHHHCDEFGFFFHGH1F1DA1F0BBFCGEA00G/A/E/A/B1DF0>/000FB//B>EEE?B1BFF>//101///////B0>/<<<22B12BB11100001112>222@11?1?<F1F11?11<11?11<>1111<.--<..//.//./<.:00000;;.-...-..../././;/000/-..--;-9///99///9;///////;B/////99//------/9
@M03495:530:000000000-LYBTV:1:1107:13179:28136 2:N:0:GCCCAGTG+AATTGCGG
ATATTTTGCCGTTGATAAACCACCCTCCCTGTGGTCGTTATCTTGCTCCTTCTATCGTCAACGAATTTACTAATTCCAAAGCTCACATGCTGACAGATCGGAAGAGCGTCGTGTAGGGAAAGAGTGTCCGCAATTGTGTAGGGCTCGGTGGTTGGCGTGTCATTAGTAAAAAAGACTATTTGTGAATACGTTCGGCTCTCGATTTAGAATGTTGCATCTGGGTCCTTCACTGCTTTTCCAGTCTTGTTCAG
+
AA@1>FFFBFDAGCFG3AFGFGCGGGFAFHGFGCFBEEEAGF2FBHHF1AGFHFHHGHEFFHCGEGHH2FEADGHFHFDEGHHHBBFDGH11FGBFFEGHC/FE0FGE/?EEE<BGHEHH/F0F1BBBGACC/<G12@02@1/0@?<A<??>..->-.-<<00000=<00=0-:./0C00000/000;:.0;/.-9../0.9/0.0000909;0090;000//--///9/////9;;//////;/;//9//
@M03495:530:000000000-LYBTV:1:1107:19319:28189 2:N:0:GCCCAGTG+AATTGCGG
ATATTTTGCCGTTGATAAACCACCCTCCCTGTGGTCGTTATCTTGCTCCTTCTGTCGTCAACGAATTTACTAATTCCAAAGCTCACATGCTGACAGATCGGAAGAGCGTCGTGTAGGGAAAGAGTGTCCGCAATTGTGTAGATCTCGGTGGTGGGCGGGTCATTAAAAAAAAAAAATGTATCACAAATGTGGCGCGTTCTAGTACACTTCGTATGGCATAGTGGTAGCTGAGGCGTATCGGCAGGATCGAC
+
ABABBFFFFFCCGGGGGGGGGGGGGHHGGHHHHHHHGGGHHHHHHEGHHHHHHHHHGGGHEHGGGHHHHHHHDGHHHHFHGHHH3BGGFHHHFHFHHHHHGGGGGHGGGGGGGCGGGE3FGFHHBDFHHDC@BEGF2222>2222>@F//</?</.---=-;CC00000----;--./9/://///./////.-.-;-..9/://///;9.//9//.////:/9//9////...-.-...:----.//..-
@M03495:530:000000000-LYBTV:1:1107:16668:28253 2:N:0:GCCCAGTG+AATTGCGG
ATATTTTGCCGTTGATAAACCAGCTAATCCTGAAAAAAAAATCAAAGCTAAAAACTACAATGCTAAGACCACGATGTGACTGCTATCAAAGTTAGATATATATGTAAATTATTCATCTGTCAAATCCTAGAATTATATCATACCTGCTCCAGCAATCACGACCTGTAATGGTTTAGTGGGTTGTTCACTGTTTCTGAAAAATGAAGATAGTTGTCCAGCTTCCAAAAAGTTTATTGTGTTTTCTAGTGGAG
+
AAAB?FFFFFBBGCGGGGGGGGFECFHHFHHFFFH5F?EECHFHHGBFHGFHAFAGHHHHFFEGGFGHEGGGGCFFF4G@FF344B3BGDGGGHFBGFHHFEFHBFGGGFHGGBGHHHFGBGHHFHFHHBFGGHFHGHHHGG3GGGHGHHHFHFCGHCGA?CFGHGHHF1B<FHFB<FH.CFGGHGBFHEGHGF=0DD0=<GFG=CBCGBG00:00::/::G:0:<...;CC0;CBF0:CFFFG0;CF.0:
@M03495:530:000000000-LYBTV:1:1107:16607:28285 2:N:0:GCCCAGTG+AATTGCGG
ATATTTTGCCGTTGATAAACCAGGACTCAGGCTGGACCAAAGCTCACATGCTGACAGATCGGAAGAGCGTCGTGTAGGGAAAGAGTGACCGCAATTGTGTAGGGATCGGTGGGGGCCGTATTATTAAAAAAAAAAAATTTAAGTTAGAAAAGAACACCTTCCGCAGTTGGCCGAGGTTGTGGTCGGCTCATTGTCGCTAATGTTGCGACATCGTGGTCAGGTCAGGCATCATCTGTACGTATGTGATACGT
+
BBCCCFFFFFCCGGGGGGGGGFHGHHFHHHHHGHGGHHGHHHFHHHHHHHHGHFHGHHHHHGGGGGHG0A?EEEBGHHEHHHHG2BB3BD@EFEGHHHHGG33/?B//?<E?////<///011?11111?<-<----./000:;:00000//..///./0//..--.00//0--9-.//...//---..////;/....9//:///-9--./....:://////9//.;//999///;.99///:////./
@M03495:530:000000000-LYBTV:1:1107:13643:28304 2:N:0:GCCCAGTG+AATTGCGG
ATATTTTGCCGTTGATAAACCAGGACTCAGGCTGGACCAAAGCTCACATGCTGACAGATCGGAAGAGCGTCGTGTAGGGAAAGAGTGACCGCAATTGTGGAGATATGGGTGGTCGCCGGATTATTCAAAAAAAAAAGATGGAAGGGGAAGAGAAGTACATCATGAGAGACGAGAAATGTGCGTAGACACATGGAGGGTACAAAACATTAATAAGCTACGCAGAGAGGGGTAGATAGTAATAGTGAATCAAG
+
BBBBBFFFFFBBGGGGGFGGGGHGGHCFHHHHHHGHHHGFHHHHHHHFFFCFHHHHHHEFHGGGGFHEGGGE0E1?FFFGFHHFBBF3BFGFGGEGHDG/3/33?B4?F3?//3<<<B////<2FD2>DD/<<---.<0=//0/..:.....///:00000;;0000/./.--9./00009.9.-.00.;//./..:./////...////9://////.;9--.....-:..////;///9//://////:
@M03495:530:000000000-LYBTV:1:1107:17397:28341 2:N:0:GCCCAGTG+AATTGCGG
ATATTTTGCCGTTGATAAACCAGTCACAAGCACTTCTTGCCCTCCAAAGGTCACATGCTGTCAGATCGGAAGTGCGTCGTGTCGGGAAAGAGTGTTCGCAATTGTTTATATCATGTATTGGACCTTGGGAACAATTCAGTATTAATTATGTCCTAACCCAGTAATTATAAATTAAATACCTTTCTGGATTCCTGGAGAACGGCTTTTATCTTTTTGTATTCTGGATGATAAGGTAATAAATATGTTTCAGG
+
A??AAFB3@DD1AEGF3AG1FA0G1111A0AFCF11D1DGA1A0AGF1001BFA1ABGHF1FGGH21//AF/111/F@>E?/0//>>EHA00B1@22/>/>/BBB2BF12B22>F2222>1110011<?<B/F0BF>122@2@@222@@2@22>F100?//1111@11?1@<1F111111>1>FDG1<1<1<D0//././.<---/00:00000=:/;:0090000;900090;000000000000;0000
@M03495:530:000000000-LYBTV:1:1107:12576:28360 2:N:0:GCCCAGTG+AATTGCGG
ATATTTTGCCGTTGATAAACCACCCTCCCTGTGGTCGTTATCTTGCTCCTTCTGTCGTCAACGAATTTACTAATTCCAAAGCTCACATGCTGACAGATCGGAAGAGCGTCGTGTAGGGAAAGAGTGTCCGCAATTGTGTAGAACTCGGGGGGGGGCGTATGATTATAAAAAAAAAGCAAGGATAGTGAAGTAGGCACGGGGTTCACGGATAATCGCGGTAAGCATGAGAATGCGAGTATGGAAGTCTTCTG
+
CCBCCFFFFFCCGGCGGGGGGGEGGHHGGHHHHHHHGGGFHHGHFHHHHHHHHHHHGGGHGGGGGHHHFGHHGHHHHHHHFFHHBFGHHHHHHHHHHHHHGGGGHGEEEFFEGGFGHGHHHGHGBB3BGGGGGG2F2@22@@222<?A/<---9-----.//B////9:BB--;-..///..////;/////////..----:.//..-9;BFF..--:..://;/////;//..--9/;/////://///
@M03495:530:000000000-LYBTV:1:1107:12614:28394 2:N:0:GCCCAGTG+AATTGCGG
ATATTTTGCCGTTGATAAACCACCCTCCCTGTGGTCGTTATCTTGCTCCTTCTGTCGTCAACGAATTTACTAATTCCAAAGCTCACATGCTGACAGATCGGAAGAGCGTCGTGTAGGGAAAGAGTGTCCGCAATTGTGTAGGACTCGGTGGGGGGCGTGTCATGAATAAAAAAAAATGTAGTGGACTCATGGGGATCAGCGAGGTGTATGAGTTGACACGCGACACACTGCAACACTCATGACGAGGCACG
+
CCCCCFFFFFCBGGGGGGGGGGFGGHHGGHHHHHHHGGGGHHHHHGHGBGHHHHHGGGEHGHGGEHHHHHFFFGFGFGGDGFGHCGHHHHHHFHHFHHHHGGFGHHHGEGGGGFHHHGFFGHFH3?3BBEDGGGDGHF22@22@@2/?/??/--9----./0B0000990;09:--.090;09;000/0000......90.-9-..9000000;09000.-;----/./00:00..0//00009.-;-...
@M03495:530:000000000-LYBTV:1:1107:20547:28433 2:N:0:GCCCAGTG+AATTGCGG
ATATTTTGCCGTTGATAAACCAGCTAATCCTGAAAAAAAAATCAAATCTTAAAACTACAAAGCTAAGAACACGAAGTAAATGCTAATAAAGTTAAATATATATGAAAAATATTCAACTTTCAAAACCTAAAATTATATCATAACTTCTCCAGCAATCACGACCTTTAATTGTTTATGTGGTTGTTCACTGTTTCCTAAAAATGAAGGTAGGTGGTCAGGTTCCAAAAAGTTTTTTGTGTTTTCTAGGGGAG
+
AAABBFFBFFBAGGGGGGGGGGHHHHHHFFHFBGGHHGGGG133BB53B5DFGF3BA3AG33BB5D335BC2101114@44434444BBG4BB@4444444B4444?F0BF4E44444344?BF30<333BB4B3B33333332B33?233?2@F2<<@///>/111?11?1FC1111110<..>=11110=DD00==DDF<0<00//00.0:..00//000/00<..=0900.;-9/;9BC0FB00.9.-
@M03495:530:000000000-LYBTV:1:1107:12409:28475 2:N:0:GCCCAGTG+AATTGCGG
ATATTTTGCCGTTGATAAACCAGCTAATCCTGAAAAAACAATCAAAGCTAAAAACTACAATGCTAAGACCACGATGTGACTGCTATCAAAGTTAGATATATATGTAAATTATTCATCTGTCAAATCCTAGAATTATATCATACCTGCTCCAGCAATCACGACCTGTAATGGTTTAGTGGGTTGTTCACTGTTTCTGAACAATGAAGATAGTTGTCCAGCTTCCAAAAAGTTTATTGTGTTTTCTAGTGGAG
+
AAA?AF33BFDAGGGGG3GEGGCHCFGFG3GHDF1EAE0BAGF1BDB0FHHH1GGFGHHGBHBHGFHFABFE/EGFGHEHHHHFBD>BFFGGH22GHBFGDGHH2FGHHEDFHFHGHGFEGFHGBGHHHGBGHHFGGG2DBB><FGCF11BG0FGFFGHGG@CC<@G>2@D1@@CDFHHACCCCE<GBGGHHFG1FG11><FG00<=0==D00000=<<0<0/;:;..;:GHC;CGGHCGC/0;BC9099A
@M03495:530:000000000-LYBTV:1:1107:11033:28520 2:N:0:GCCCAGTG+AATTGCGG
ATATTTTGCCGTTGATAAACCAGCTAATCCTGAAAAAAAAATCAAAGCTAAAAACTACAATGCTAAGACCACGATGTGACTGCTATCAAAGTTAGATATATATGTAAATTATTCATCTGTCAAATCCTAGAATTATATCATACCTGCTCCAGCAATCACGACCTGTAATGGTTTAGTGGGTTGTTCACTGTTTCTGAAAAATGAAGATAGTTGTCCAGCTTCCAAAAAGTTTATTGTGTTTTCTAGTGGAG
+
AABBAFFFFFBBGGGGGFGGGGGHHFGHHGGHFHHHHGGGGHHHGEGEHHHEHHFHGCGHFHGHHHHHBFGHEGHGHHHFHF3F@BFHGHHHFHHFHGHHHGHHHHHHHFHHHHHFHGGHHHHHHHGHHHHHHHHBHFGHHHEFGFHHFHFCFHHGHCGGGGFGFDGHHHGHHGHHGHHHGED<GF1DGFHHFH0GGG0D.<G0=<;:GHGFF<;;GFFC:C/;:C..;FBFF;FFGFFGF;FF000;C0.
@M03495:530:000000000-LYBTV:1:1107:14449:28543 2:N:0:GCCCAGTG+AATTGCGG
ATATTTTGCCGTTGATAAACCAGCTAATCCTGAAAAAAAAATCAAAGCTAAAAACTACAATGCTAAGACCACGATGTGACTGCTATCAAAGTTAGATATATATGTAAATTATTCATCTGTCAAATCCTAGAATTATATCATACCTGCTCCAGCAATCACGACCTGTAATGGTTTAGTGGGTTGTTCACTGTTTCTGAAAAATGAAGATAGTTGTCCAGCTTCCAAAAAGTTTATTGTGTTTTCTAGTGGAG
+
>A?AAFFFFFBBGGGGGGGGGGHHHHGFGGGHHHHGHGGGGHFFGFHGHEGEHHGHHCFHHHHHFGGHHEGHGGHG1FGEFGFHBBGHHHHFHHHHGHHGHHHHGHHHHHHHBGFGHHHGGHHHHGHHHHHHHHHEHGHFHHFFGGGHGFFHHHHHHHFGGCGGHFHHFHHGGGFD=GFHEFD.FGGHHHHHHHGFFFGDGADG0<CBGFH0G;0:<CCGCG/CCC:.CB;C;;FCFGEFFGFGBCCB?BE
@M03495:530:000000000-LYBTV:1:1107:18111:28544 2:N:0:GCCCAGTG+AATTGCGG
ATATTTTGCCGTTGATAAACCAAAGCTCACATGCTGACAGATCGGAAGAGCGTCGTGTAGGGAAAGAGTGTCCGCAATTGTGTAGATATCGGGGGGCGCCGGAGCATTAAAAAAAAAAAAAAAAAATAGAGAATGCGAGGACGGAATGAGTCGGGTAGAGAATTTCAATTAAACTCAAACGAACAAAGACATCAGTGGTGTAGTGGTAGAGGTTGTGAGTAGGAAGGAGAAGCGATGAATGGACGATTAGG
+
CBBCCFFFFFBBGGGGGGGGGGHHHHHHHHHHHHHHHHHGHHFHGGGFHHFFEEGFGGFGGGHGFHFGDFDF5?@EEEHHFHE43444B4FE/>E--;-;:----.;9000;BB;--;@;------.0000000099.--@.--...0:000---;-.0000000000900;0000000:...--/.////000000/9::00;/.0::BB/0//.:00::0;00....../0;.9.00:0000--...00
@M03495:530:000000000-LYBTV:1:1107:13339:28582 2:N:0:GCCCAGTG+AATTGCGG
ATATTTTGCCGTTGATAAACCAGCTAATCCTGAAAAAAAAATCAAAGCTAAAAACTACAATGCTAAGACCACGATGTGACTGCTATCAAAGTTAGATATATATGTAAATTATTCATCTGTCAAATCCTAGAATTATATCATACCTGCTCCAGCAATCACGACCTGTAATGGTTTAGTGGGTTGTTCACTGTTTCTGAAAAATGAAGATAGTTGTCCAGCTTCCAAAAAGTTTATTGTGTTTTCTAGTGGAG
+
AAAABFFFFFBBGGGGGGGGGGHHHHHHHHHHHHHHHGGEGHHHHHHHHHGHHHFHHHHHHHFHHHHHHGHHGGHFGHHBFF?GBBBGDHHFHHHHHHHFHHHHBGHHHFHHFHHHHHHHHHHHHGFHHFGHHHHHHHHHHHFGFH0GFGGHEHHHFFHGECCDGHFFHHEFHHGGGHHEEFDDHFEHGHHHHFHGGHFHHHHG<;:;GHHHHH0;0C/0CG;CF0..C9;F0CFFGGCBBBBFFF9FFFG
@M03495:530:000000000-LYBTV:1:1107:12546:28614 2:N:0:GCCCAGTG+AATTGCGG
ATATTTTGCCGTTGATAAACCAGCTAATCCTGAAAAAAAAATCAAAGCTAAAAACTACAATGCTAAGACCACGATGTGACTGCTATCAAAGTTAGATATATATGTAAATTATTCATCTGTCAAATCCTAGAATTATATCATACCTGCTCCAGCAATCACGACCTGTAATGGTTTAGTGGGTTGTTCACTGTTTCTGAAAAATGAAGATAGTTGTTCAGCTTCCAAAAAGTTTATTGTGTTTTCTAGTGGAG
+
AA?AAFFFFFBBFGGGGGFGFGHHHHHHHFGHHFHHHGGFGHHGHHFBHHHEFDECFBGHHHFHHHHHGFHFGFHEGGGGHBFHHG3FBGHGGHGHGHHFFGHH4FGHHHHHFHFHHHBG4FFGBEFHHHHHGHFHHHDDGHHFGHEGFHHH2CFHGGHGGFGGHGHHHHHHHHHGFFHE<FDDHFGFFHFGFD=GDFD0CGGHDC<CGHHHHG.0:<;C;G;GBB:.99;09CFBGFFFFF0CFFBFEB?
@M03495:530:000000000-LYBTV:1:1107:16603:28642 2:N:0:GCCCAGTG+AATTGCGG
ATATTTTGCCGTTGATAAACCAGGGACTCAGGCTGGACCAAAGCTCACATGCTGACAGATCGGAAGAGCGTCGTGTAGGGAAAGAGTGACCGCAATTGTGTAGATCTCGGTGGTGGCCGGATCATTAAAAAAAAAAATGTATTACAGATCTCCTGAACCAGAAATTAGAAAATAAATATCTTTCTGTAGTCCTGGAGAACGGCTTGTATCATTTTTAATTCTTTATGATAGGTTAAAAAGTAAATTATATG
+
AAAABFFFFFBBFGGGGGGGGGHGGCFGHHHGHHHGHHFHHHHHHGHHH5GHHH5FHHHHGEEDFF1BBEBEE0E?EGDGFCEC?F4B3BBEEEFGHB?G24?44B4?0//?/?/?00>////@@>222@@<C?---.00<0=0000<0<=D0:/00/....//0;00000/000;0000000909;;0;;000//./9:..--@D.;/9////9;./9;/;///;//:///9///://.///;;9/;///
@M03495:530:000000000-LYBTV:1:1107:16166:28774 2:N:0:GCCCAGTG+AATTGCGG
ATATTTTGCCGTTGATAAACCAGGACTCAGGCTGGACCAAAGCTCACATGCTGACAGATCGGAAGAGCGTCGTGTAGGGAAAGAGTGTCCGCAATTGTGTAGATCTCGGGGGGCGGCGGGTCATTAAAAAAAAAAAAGATATATTGCACTGAATTGGTCAACAAACAGTCAGAAGGGAGCACCACTTCAGCGAGGGATATACTGCTTGAACGTGTAATGGTGAGGGTGTGAGAGAGTGCGGTAGTATGTGG
+
BBBBBFFFFFBBFGGGFGGGGGHGGHHGHHHHHHGGAEDGHHGHHHFFHHHHHFGFHFFHHGGGGFHGGGGEEE?GHHGGHHHHB@F4BFFGGGFF?FHEE3444440?/>?--9-;---9-:/9/9:/FF-:----.:///////9///////////9/9//..9:.//9//:/....:...;.//:///.----.../;///////.//..././///9//...;.-./9//..:/:--;..////://
@M03495:530:000000000-LYBTV:1:1107:18342:29029 2:N:0:GCCCAGTG+AATTGCGG
ATATTTTGCCGTTGATAAACCAGCTAATCCTGAAAAAAAAATCAAAGCTAAAAACTACAATGCTAAGACCACGATGTGACTGCTATCAAAGTTAGATATATATGTAAATTATTCATCTGTCAAATCCTAGAATTATATCATACCTGCTCCAGCAATCACGACCTGTAATGGTTTAGTGGGTTGTTCACTGTTTCTGAAAAATGAAGATAGTTGTCCAGCTTCCAAAAAGTTTATTGTGTTTTCTAGTGGAG
+
?1?AADDFBFDAG1EGGFG1GGHGGGHHGFHHHF1GGCEGGHBGH11BGFFFBGGFHGFHGFEHF2FH1BFHC?GEBBGFEDGGGGHHDF1@DHHHFHFHEGHF2>GHHFHHGHHFFHFFGGGHB1FGFFHHHHHHGHHGHH10FGCCDFF1BFBGHBGGA@CCGHHBDHFFG0111=CGCGCFHDHFHHDG0D0=DBDD<GFD=C:CGHHGFG;0:;/00;C0;C..:9BFBCFBBBBBF/0;00;;.0;
@M03495:530:000000000-LYBTV:1:1107:17975:29062 2:N:0:GCCCAGTG+AATTGCGG
ATATTTTGCCGTTGATAAACCACCCTCCCTGTGGTCGTTATCTTGCTCCTTCTATCGTCAACGAATTTACTAATTCCAAAGCTCACATGCTGACAGATCGGAAGAGCGTCGTGTAGGGAAAGAGTGTCCGCAATTGTGTTGGTTTCGGTGGGCGGCGGAGCATTACAAACAAGAAATAAGTGACGAAAATTGATCAGATATTATACACACCATTGGTGTACTGAGCTGACGTGTGTGAATAGTTCGAGTAC
+
AAAAAFFFFFBACEGGGGFGGGGFGHHDCGHHHHGFEE2GHFFHFFGB3FFGFFGFEG1AEGAFCFEF5FGGFGGD5GHFG2GHBFGBHHHHFFHCGFGAEEFDEGFE>/E>AGHGFGFFGFFH?B3FD/C?/?2@>F@2////@1//??//.>-<-----.C000;00..;/;//9000000;..-.-//9/////9/:9////9//99..///;/.9///9//////....;..99///;99/99F/./
@M03495:530:000000000-LYBTV:1:1107:17285:29176 2:N:0:GCCCAGTG+AATTGCGG
ATATTTTGCCGTTGATAAACCATTCTTGCTCCTTCTGTCGTCAACGAATTTACTAATTCCAAAGCTCACATGCTGACAGATCGGAAGAGCGTCGTGTAGGGAAAGAGTGTCCGCAATTGTGTAGATCTCGGTGGCGGCCGTAGTATTAAAAAAAAAAAAAAAGAAGATGAGGTAGATGGGCGCAGTGGTAAGATATAGTGATACGAGGTGGGTGAAGACGAGACACATGGGCTCGAGAAGCAACACACATG
+
CCCCBFFFFFBCGGGGGGGGGGHHHHHHHHHHHHHHHHHFGFGEHGGGHHHHGHHHHHHFHHHHHHHFGGHHHHHHHGHHHHHG>FFGHHGGGEEGGGHHGHHHHHHBFFFHECGGFFHB42B3B44?4BF/?/0/>//<///.=>D111>1>A--:-:;--...//;000//00000/..----.9///////;/////:///...-...-;..:///.9-:.///://../.9-...////....9.//
@M03495:530:000000000-LYBTV:1:1107:16409:29279 2:N:0:GCCCAGTG+AATTGCGG
ATATTTTGCCGTTGATAAACCACTTCTTGCCCTCCAAAGCTCACATGCTGACAGATCGGAAGAGCGTCGTGTAGGGAAAGAGTGACCGCAATTGTGTAGGATATGGAGGTGGGCGTATGATTAACAAAAAAAAAAACACAACGCGTAGTGAGGAAAGGAAACCAATACACGCTGAAGTGCAAACGATGAACATCACATGATAACACAACGCTGAATATCCTGCAGAGCCCGCCAGTAAACCCAATAAACAA
+
BBBBBFFFFDDAGGGGGGGFGGGHHHHHHFHHGHGHHHCHHGHGHHHHHHHFGHFGGHGEGGFGHGEAFGEBFDGGFHHG?G@F3FGGGGFGHFGFG4F33?344?3BE>/?//////2BB3B33320?/B///--..<>..------./00.0//..:://.;.:0/009-.9.0;00;0009..;9///;/9///////9////...;-.9.;//////;/.9/./..--9--//////..../9///.
@M03495:530:000000000-LYBTV:1:1107:15300:29298 2:N:0:GCCCAGTG+AATTGCGG
ATATTTTGCCGTTGATAAACCAGCTAATCCTGAAAAAAAAATCAAAGCTAAAAACTACAATGCTAAGACCACGATGTGACTGCTATCAAAGTTAGATATATATGTAAATTATTCATCTGTCAAATCCTAGAATTATATCATACCTGCTCCAGCAATCACGACCTCCTGGCAAACAACCTGCAGAAAAGCCAATCAAATATATTTTCACAAGAGATGGAATGTGAGGCAATAATAGAGTACAAAGGTTGAAC
+
BAAABFFFFFBAGGGGGGGFGGHHHGGHGHHHHHHHHGGGGHHHHHHGHHHHHHGHHFHHGFHHHHHHHGHHGGHGHHHHHHGHGHFGGHHHHHHHHHHHHHHHEGHHHGHHHHHHHHHH4HHFHHHHGGGFHHHHGHGHHHD?GGGHDGFCHFBFHCBAE@GAGHCHEEHHHGHHHEFHHHGFHHHHHHFGHF0CBGDGHHHGCCGFHBG:C:<CGGFHHCHGFF.9.CCFFBFGF0;BFFGGGFGF/C0
@M03495:530:000000000-LYBTV:1:1107:16020:29314 2:N:0:GCCCAGTG+AATTGCGG
ATATTTTGCCGTTGATAAACCAGGACTCAGGCTGGACCAAAGCTCACATGCTGACAGATCGGAAGAGCGTCGTGTAGGGAAAGAGTGTCCGCAATTGTGTAGATCTCGGTGGTCGCCGGATAATTAAAAAAAACAACACTTCCCAACTCGACCCAGGCCCGTCGACTACACGTTCGCAACGGTCTAGAGCCCCACCCATACTCACCCTTACTGTCAGTGCCACACTACACAAGGTATCCCCACCCGACTCC
+
BBAABFFDFFBAGGFGFFGGGGGGGHHGHHBHFGG2BF2FGFHHHHHGHHFHFFCGHGFHEEFGGFGFGEEFEE1BGHGBHHHC24@BDFECEFFG3BF?F3?4B?40F/?//3</?///</22222>>2@C-.....<<1<101/./0<C--<..;:;.--;-;-.-///...:.-..---.../////..;.;A..9/./9//.;.:/:9/////99//9/..////./...99////.....----9/
@M03495:530:000000000-LYBTV:1:1108:17433:1451 2:N:0:GCCCAGTG+AATTGCGG
ATATTTTGCCGTTGATAAACCAGTCCAAAGCTCACATGCTGACAGATCGGAAGAGCGTCGTGAGGGGAAAGAGCGGACGCCGTCGTGGAGATCGAGTCGCGCGGCGTAGCATTAAAGCCATAGAAGTAGACTTACCGGTTCCCATGCTGCCGTCTCCAGGAATGCTCGCTAGCGCGGCGACTCCCTTTATCTTTATCTCGGACCTAACAGAGACAGTGAAGCACCCCCACACTCTTGCACTCTTCCACACC
+
>>>AA33@1@>11EGBBBEB1AAB11D1FGH1FGF1D11AD1FG10F1EE//B00B/AAE/E0/0B//EGFF00////>///>//////<101///B0<//////<---.10=00000./00000000=000000/.-;.:/00<//000.-.9./;0//./00000.9..9/----;----;;--/////////;//;---9--/9-////----9///9//---------/;///9///9///9///--
@M03495:530:000000000-LYBTV:1:1108:13592:1495 2:N:0:GCCCAGTG+AATTGCGG
ATATTTTGCCGTTGATAAACCAGCTAATCCTGAAAAAAAAATCAAAGCTAAAAACTACAATGCTAAGACCACGATGTGACTGCTATCAAAGTTAGATATATATGTAAATTATTCATCTGTCAAATCCTAGAATTATATCATACCTGCTCCAGCAATCACGACCTGTAATGGTTTAGTGGGTTGTTTACTGTTTCTGAAAAATGAAGATAGTTGTCCAGCTTCCAAAAAGTTTATTGTGTTTTCTAGTGGAG
+
BAABBFFFFFDAFFGGGGGGGGHHCFHHHHHGHHFHAEECECGGBFGGHHHFHGGHGBGHHHBBDGFHFHHEGGGGEGG4FE3FGFFFGFFFHHFHHHHHDFFHHHHEFHHBGHHHHHHFGHGHHHHHHGGFHHH4GDHFHG?FFHCC32FGE2FGFC2?<CCGHHBDHHHFDG1FGDAG.F@<G00DGF000===D0DD.CGFGB0CC00;CG000:/0;0;0:C.;CFBF0BFB;F/:FFB0FFBB.;.
@M03495:530:000000000-LYBTV:1:1108:16590:1536 2:N:0:GCCCAGTG+AATTGCGG
ATATTTTGCCGTTGATAAACCAGAACCATCCAAAGCTCACATGCTGACAGATCGGAAGAGCGTCGTGTAGGGAAAGAGTGCCCGCAATTGTGTAGATCTCGGTGGTCGCCGGTTCATTAAAAAAAAAAATGATACGAATTCCTCATCTAGACTCATCTCTAACATACATAGTCGTATCCTTACTTTCAAGCCCTACCACACGATGCGCTCTGTACGTCTCCTACTACGTGAACTTTCTCTCCACTATATCT
+
ABAABFFFFFBBGGGGGFGGFFHGHHCGHHHHHHHHHHGHHHHHHHHGBGGHHHGDGGHHFGEEEEEBBFGGHHHHHFFG4B3EECE?GHHBF4F44FB40/??E>3>//>///?B3B333B2>@/>-A011>1<.....<00000000000000000:0000/000:00000.../.;000/00009000..//..00..--...-.-..///9.....///;//:.:9../////////;/.9//9///
@M03495:530:000000000-LYBTV:1:1108:17217:1558 2:N:0:GCCCAGTG+AATTGCGG
ATATTTTGCCGTTGATAAACCACCCTCCCTGTGGTCGTTATCTTGCTCCTTCTGTCGTCAACGAATTTACTAATTCCAAAGCTCACATGCTGACAGATCGGGAGAGCGTCGTGTAGGGAAAGAGTGTCCGCAATTGTGTAGAAGTCGGGGGGCTGCGTGCGACTTAAAAAATAAATAGACCAGACTGAGATCCGTGCAGTGTACCTACTTGTCACTACGGCAACATGAGACAGAGGACATGTGATGATTGC
+
BBAAAFFFFBA>A2CGGGFGGFGFGHHGDHGGFHGHGGGCHHHHH5FA3BDGGAGGGFGHFGEGGHHGGHHHEGEFHHHHGFHHHHGEGHHHFGGGFHHGGG/EEEGEFFCEE/FFGFGFGHFCBBB33C/<CGB@>2<@2222?</A/<----..9...;A--./;9//9./////////....////////.....//////;9//999://////..---..//////..//.:../////9//9/9/
@M03495:530:000000000-LYBTV:1:1108:13790:1563 2:N:0:GCCCAGTG+AATTGCGG
ATATTTTGCCGTTGATAAACCAGCTAATCCTGAAAAAAAAATCAAAGCTAAAAACTACAATGCTAAGACCACGATGTGACTGCTATCAAAGTTAGATATATATGTAAATTATTCATCTGTCAAATCCTAGAATTATATCATACCTGCTCCAGCAATCACGACCTGTAATGGTTTAGTGGGTTGTTCACTGTTTCTGAAAAATGAAGATAGTTGTCCAGCTTCCAAAAAGTTTATTGTGTTTTCTAGTGGAG
+
ABBBBFFFFFDAGGGGGFGGGGHDGFHHFHHFHCFHHEEGCGGFHBG2GHBFHFFGHGHHGGFHH5G@3FGHGG1FFFGD433@GGHHHHHGFFHHGHGHHHHHFHHHHFHHHGEGHHHEFHGHHFGGHHHHHGHGHHHHHHD2FGHFHFFHEFCGHFHGD</CFGHFGGGDGFHH=FFHFGGGHHHHHGHD0===<D<DCGH0DGCHGHFFFH;;CGCFCC/00<..CFBFBFBGBFFFFGGGEF9FFGG
@M03495:530:000000000-LYBTV:1:1108:13921:1650 2:N:0:GCCCAGTG+AATTGCGG
ATATTTTGCCGTTGATAAACCAGTCAGGAGTCCAAAGCTCACATGCTGACAGATCGGAAGAGCGTCGTGTAGGGAAAGAGTGTCCGCAATTGTGTAGATCTCGGTGGTCGCCGTATCAATAAAAAAAAAAAAACACACATGACAATGAGATGCCAAACGACAGTAAGCATGACTCGACTGCCCACACTGACTATTATTACCATCTCTTGAGCTCAAGAACAGACACGCCTTCACGTGCTATTCAAAGACGG
+
ABBCCFFFFFDAFGCGGGGGGGHHHHHGHGHHHHHHHHHHHHHHHHHGHHHGGHHHG?FEHHHGGGFEEFGGHGFGHHHHBF4@FEGGCFHFGF2@3B4BBFA/>?EE3//?</?0?D3?32B?FC@/<D@@-......<0000000:0;:0;000/...--;000000090000.:-.;//;0;.C/0000000000000:000900000;090000/:///.//.-;..000.9.;.00000900//9.
@M03495:530:000000000-LYBTV:1:1108:14431:1652 2:N:0:GCCCAGTG+AATTGCGG
ATATTTTGCCGTTGATAAACCAGCTAATCCTGAAAAAAAAATCAAAGCTAAAAACTACAATGCTAAGACCACGATGTGACTGCTATCAAAGTTAGATATATATGTAAATTATTCATCTGTCAAATCCTAGAATTATATCATACCTGCTCCAGCAATCACGACCTGTAATGGTTTAGTGGGTTGTTCACTGTTTCTGAAAAATGAAGATAGTTGTGCAGCTTCCAAAAAGTTTATTGTGTTTACTAGTGGAG
+
3AABAD@DDFDAGGGGGCGGGGHHHGHGGFHHHCGHHCEF?GGFHFHGHFFFFHGBGGGFFBHFB5B3G2FGGGHGHHHDGF3GHH3G4GBEGHHHFEHFHFHFDGHHHHHH4B?BFGF?EGFBDGFHHHHGFHH?DGFDHHGHEDFGBFHFHHFFH@<EFGGGFDGHHGGFDFFFFDAE<FFDFFHGHEHH0D00<=<GGADFFFHGHGHHC0.0;C//0;/0<G9.9CF=0B00=C/9B0;90;;0.99
@M03495:530:000000000-LYBTV:1:1108:15797:1687 2:N:0:GCCCAGTG+AATTGCGG
ATATTTTGCCGTTGATAAACCAGCTAATCCTGAAAAAAAAATCAAAGCTAAAAACTACAATGCTAAGACCACGATGTGACTGCTATCAAAGTTAGATATATATGTAAATTATTCATCTGTCAAATCCTAGAATTATATCATACCTGCTCCAGCAATCACGACCTGTAATGGTTTAGTGGGTTGTTCACTGTTTCTGAAAAATGAAGATAGTTGTCCAGCTTCCAAAAAGTTTATTGTGTTTTCTAGTGGAG
+
>AABBFFFFFDAEGGGGGGGGGHHHHHHHGHHHCDFHGGGGHGHHHHHHHHHGEGHHBGHFHHHHGHHHHHHGGHGCGHFGGCGFF3FHHHHHHEHHHHHHHHHHHHHHEHHHGHHHHHHGHGHHHHHHHHHHHHHFFHHHHFHHHGHGHHHGFHHHHHGDCCFGGGGHHFGHHHHFFHHEGCGHHHGHGHHHGHF0D0D<CGHEGBGHHHHCH<CGCCGBG/0:::;CFGGGGGGGGBFFGFGFE;BFFF
@M03495:530:000000000-LYBTV:1:1108:12356:1744 2:N:0:GCCCAGTG+AATTGCGG
ATATTTTGCCGTTGATAAACCAGGGACTCAGGCTGGACCAAAGCTCACATGCTGACAGATCGGAAGAGCGTCGTGTAGGGAAAGAGTGTCCGCAATTGTGTAGATCTCGGTGGGTGCTCGATTATTTAAAAAAATTTATTTGATTACCTGTTGTTCTTCATTTCTTATTCTGGGTCATTCTATGTCTCTCTCTCTATATAATGATCTCCCTACTTACTCTCCCACACGTCATGCTCTTACCTACTTGCCCC
+
BBBBBFFFFFBAGGGGGGGEGGFGGFFHHCFGFHHGFFBHEGHBFHHFFFHHHHHHHGHBFEEGGG1GGGGGEE?BFHHGGH1F3B@B4BBEEE/EGBFG2BF44B44?//?//<E/23//23/333222@2C/011?1?1111111?>1<110.1=1>1==11110000000/<C<00000000000;<:::0000000;0000;000//0CB00;0;00/:/...-9.;.;0000000://;/9/9//9
@M03495:530:000000000-LYBTV:1:1108:14850:1752 2:N:0:GCCCAGTG+AATTGCGG
ATATTTTGCCGTTGATAAACCAAAGCTCACATGCTGACAGATCGGAAGAGCGTCGTGTAGGGAAAGAGTGTCCGCAATTGTGTAGATCTCGGTGGTCGGCGGGTGATTAAAAAATAAAAGAAGAGTTGAGTTCTGGTCATTCGTCTCCGAAGAATCAGATCGTTGAGTTTGCGACTTCTGGTTACTCGCATGCTTATATATATCTGTCAGCTGCTGTTTGTCAAGTCGTTCCATTCCTAACGCTCCATGCT
+
ACCCCFFFFFCAGGGGGGGGGGHGHHHHHHHHHHHHHHHHHHHHGGF22GGFGEGGGHHHGGHHHHGF5FDDFEGGGGGFHD24B@4@4B1?11113//>///>/=2?111?1>0?1111.00101<111<111<<0000000<../0.-::./0000000.::/.090;00----;9;00000000:9-;.00:00090;000000000090000;00/:0009:9..:./00000000/.-...00009
@M03495:530:000000000-LYBTV:1:1108:12010:1873 2:N:0:GCCCAGTG+AATTGCGG
ATATTTTGCCGTTGATAAACCACCCTCCCTGTGGTCGTTATCTTGCTCCTTCTGTCGTCAACGAATTTACTAATTCCAAAGCTCACATGCTGACAGATCGGAAGAGCGTCGTGTAGGGAAAGAGTGTCCGCAATTGTGTAGGGCTCGGGGGGCGCCGGTTCATTAAAAAAAAACAAACTGATGACATACTCTCGATCACCTTCTTCAGCACATATATGATTGTGATAAGTGGTGGACATATCATCGTGTGG
+
BC@ABFFFFFBBGGGGGGGGGGGGGHHGGHHHHHHHGEGHHHHHHGHHFHHHHHHHGGGHGHFGFHHHHHHHHHHHHHHHGGHHFHGFHHHHHHHHHHHHGGGGHHGGGGGGGHEHHGHHHHFH3FBFGFGDGGGDHH=2D2/2=/<//>-------9-.;0::00;:09-99.9..900:0000:0000000.0/;.//;;00000000.;B00:0:0000:00:000000:...0000000000...;.
@M03495:530:000000000-LYBTV:1:1108:15674:2018 2:N:0:GCCCAGTG+AATTGCGG
ATATTTTGCCTTGATAAACCAGCTAATCCTGAAAAAAAAATCAAAGCTAAAAACTACAATGCTAAGACCACGATGTGACTGCTATCAAAGTTAGATATATATGTAAATTATTCATCTGTCAAATCCTAGAATTATATCATACCTGCTCCAGCAATCACGACCTGTAATGGTTTAGTGGGTTGTTCACTGTTTCTGAAAAATGAAGATAGTTGTCCAGCTTCCAAAAAGTTTATTGTGTTTTCTAGTGGAGG
+
AAAABFFFFFFFGGGGGGGGGGHGHHGFHHFGHHHHGGGGHHHHHEFHHFGDFDGHFHHFHHHHHHGGEHHGGHGFEHFEFEFHHFHHFHGGGHHHHHFHHHHGEHHHHHHHFHHHFGH4GHHHHGGHHHGHHHGHHHHHHHHGHFHGHGHFGFHGHFD//>CGBFHHGHGHHHGGHHHGGCGHHGHHHHHHHDDGBFGHHFDGGFHHGHHFHHFCHHBGB/;;GE;;CGCFFFGGGGGFFBCFFCFG0AD
@M03495:530:000000000-LYBTV:1:1108:11533:2038 2:N:0:GCCCAGTG+AATTGCGG
ATATTTTGCCGTTATAAACCAGCTAATCCTGAAAAAAAAATCAAAGCTAAAAACTACAATGCTAAGACCACGATGTGACTGCTATCAAAGTTAGATATATATGTAAATTATTCATCTGTCAAATCCTAGAATTATATCATACCTGCTCCAGCAATCACGACCTGTAATGGTTTAGTGGGTTGTTCACTGTTTCTGAAAAATGAAGATAGTTGTCCAGCTTCCAAAAAGTTTATTGTGTTTTATAGTGGAGG
+
>>AAAFBFFFDAGCGGGGFGGGHHGGGBGFGGHGFHAEECHHHHFF2AADBGH?BFFCFHEFHHHHHHFGFGFHG?GHHBGFHHHHGGHFHFFHHHHHHGHDFHFDHGHHHHBGH4FGH4GHHGGHFGGFHHHHHFE4GHHHEHHEGH2FFFB2G2<FADC@ACGBDGFGHHGFF<FGHDGGAF1G1DFFFD===0GHBGH0<0=0;CCG0CFB;0CB:GF/0<:C9;9CFFF0CFG;BBC0;0;;B.0;A
@M03495:530:000000000-LYBTV:1:1108:14595:2045 2:N:0:GCCCAGTG+AATTGCGG
ATATTTTGCCGTTGATAAACCAGCTAATCCTGAAAAAAAAATCAAAGCTAAAAACTACAATGCTAAGACCACGATGTGACTGCTATCAAAGTTAGATATATATGTAAATTATTCATCTGTCAAATCCTAGAATTATATCATACCTGCTCCAGCAATCACGACCTGTAATGGTTTAGTGGGTTGTTCACTGTTTCTGAAAAATGAAGATAGTTGTCCAGCTTCCAAAAAGTTTATTGTGTTTTCTAGTGGAG
+
AABBBFFFFFBBGGGGGGGDGGHHHFHHHHGHGFGHHGGGGGGDHHBFHHGFFHEHHFHFHHHHHHHFHEGHGGCCGGGHHHHHBFFHHHHHHHHHHHHHFHHHFHHHGFGHHHGHHHHHHHHHHHHHHHGHHHGHGHGGHHDGHGFHHHHHCGHFHHGG/<A<<FGHFGHHEHHH=DGHEGCEHHHHHFHHGGGG<D<D<CHBGHEGHHHCGH0CGCCF0C:00G..CFGEGGGGGG9FBBFGGGFF?0;
@M03495:530:000000000-LYBTV:1:1108:16131:2091 2:N:0:GCCCAGTG+AATTGCGG
ATATTTTGCCGTTGATAAACCAGCTAATCCTGAAAAAAAAATCAAAGCTAAAAACTACAATGCTAAGACCACGATGTGACTGCTATCAAAGTTAGATATATATGTAAATTATTCATCTGTCAAATCCTAGAATTATATCATACCTGCTCCAGCAATCACGACCTGTAATGGTTTAGTGGGTTGTTCACTGTTTCTGAAAAATGAAGATAGTTGTCCAGCTTCCAAAAAGTTTATTGTGTTTTCTAGTGGAG
+
ABCCCFFFFFDAGGGGGGGGGGHHHHHHHHGHGCHHHGGGGHHHHHHGHHHHHGGHHHHHHHHHGHHHHHHHGGHGHHHHHHHHHHHHHHHHHHHHHHHHHHHHHHHHHHHHHHHHHHHHHHHHHHHHHHHHHHHHHHHHHHHHHHGHHHHFGHHHHGHGDGGGHGHHHHHHHGHG>GHHFGGGHFGHHHGGDGFHGG<D.CGGGGCGHHHCGH:CFGCFFH=00::9CFGBBGFF;CCBF;FFGGFFF9C
@M03495:530:000000000-LYBTV:1:1108:14384:2224 2:N:0:GCCCAGTG+AATTGCGG
ATATTTTGCCGTTGATAAACCAGCTAATCCTGAAAAAAAAATCAAAGCTAAAAACTACAATGCTAAGACCACGATGTGACTGCTATCAAAGTTAGATATATATGTAAATTATTCATCTGTCAAATCCTAGAATTATATCATACCTGCTCCAGCAATCACGACCTGTCCTGGCAAACAACCTGCAGAAAAGCCAATCAAATATATTTTCACAAGAGATGGAATGTGAGGCAATAATAGAGTACAAAGGTTGA
+
AAAAA3@31DD11AAFDGDGC0FFCBDFFDFDDFFB0E//ABFGG1GFEGGB1BA1G1FDF1FGGGHDDGEGEGHFHFHDB101120BD1@GF22FF22BB2BFB2DGHHEHH2BBGHGHFF>FEF1FGFB<GHDDHGHFFF1<GFG1BGHFFF0<F1@C//</?GBFF10?01>0><F.BG0<G10C//.<//<C000<DDD:C0FGFHHC./;C0C:/CC00;0BACEF;B9BF0;090000:/B0:/;
@M03495:530:000000000-LYBTV:1:1108:10712:2265 2:N:0:GCCCAGTG+AATTGCGG
ATATTTTGCCGTTGATAAACCACCCTCCCTGTGGTCGTTATCTTGCTCCTTCTGTCGTCAACGAATTTACTAATTCCAAAGCTCACATGCTGACAGATCGGAAGAGCGTCGTGTAGGGAAAGAGTGTCCGCAATTGTGTAGATCTCGGTGGTGGGCGGGTCATTAAAAAAAAAAAATAGGGATGTCTAACTGAGCCGGTCCCACTGTATACTCTCACGATCGGACACTCATACCTTCAACCAGATCAACAC
+
AAABCFFFFFDAGGGGGGGGGGGGGHHDGHHGHHHHGGGHHHHHH5GHFHHHHHHHGGGHGHGGGGHHHHHHHHHHHHGHHHHHHHHHHHHHGHFGHHHHGGGGEGHGGGGFGHFHHGHFHHHHFGBFGGGGGDHGHHFB>22@2D0??AE<///<>----.0<00000-;@----.000://.00:000:0000/--;--.0..0000:00000;0....-..--.://000/:00:00....00:0/0.
@M03495:530:000000000-LYBTV:1:1108:11674:2291 2:N:0:GCCCAGTG+AATTGCGG
ATATTTTGCCGTTGATAAACCAGCTAATCCTGAAAAAAAAATCAAAGCTAAAAACTACAATGCTAAGACCACGATGTGACTGCTATCAAAGTTAGATATATATGTAAATTATTCATCTGTCAAATCCTAGAATTATATCATACCTGCTCCAGCAATCACGACCTGTAATGGTTTAGTGGGTTGTTCACTGTTTCTGAAAAATGAAGATAGTTGTCCAGCTTCCAAAAAGTTTATTGTGTTTTCTAGTGGAG
+
BBBBBFFFFFBAEGFGGGGGGGHHHHGHHHHHGHGHHGGGGGHGHFGBHH5GFGGHHHHHHHHHHGHHHHHHGGHGHHHHHD?GHHHHHFFHHHHHGHHHGHHHGHHHHFHHHHGHFHHHFHHHHHHHHHHHHHGHHHHHHHGHHHEHHHHFHGGHHFGDDCDGGHHHHHHGHAGD>GAGGGCGHFGHHHHG=GGGHFDGGCG0GGCCCHHBGH00<:/:GE/;::C.CFFFGFFGGGFGFFFFBFFFGBE
@M03495:530:000000000-LYBTV:1:1108:19507:2300 2:N:0:GCCCAGTG+AATTGCGG
ATATTTTGCCGTTGATAAACCAGCTAATCCTGAAAAAAAAATCAAAGCTAAAAACTACAATGCTAAGACCACGATGTGACTGCTATCAAAGTTAGATATATATGTAAATTATTCATCTGTCAAATCCTAGAATTATATCATACCTGCTCCAGCAATCACGAACTGTAATGGTTTAGTGGGTTGTTCACTGTTTCTGAAAAATGAAGATAGTTGTCCAGCTTCCAAAAAGTTTATTGTGTTTTCTAGTGGAG
+
3>AAADDFBFDBGGCBAAGGGGHCGA5G45DD5FDGFAE?EGCFH352DBFGDFEGGFFHHHH5DGHHH2FHGEGG1DGBFH3BG@GHF3@@B44FBGGEHBGHFGFFHEDF?EGHBGFHHFBDFHHDHHGBEFHBDGFHHG10FGFHB1FC?0@DFFHD///F<<1??GH<1?FG?1>.<.<DGFH11D<=000DGG0=.<D00=GHGHF0::;;0G/C0;/<0;CGBBFFBF0;9CFFG90;0B;0.99
@M03495:530:000000000-LYBTV:1:1108:15209:2302 2:N:0:GCCCAGTG+AATTGCGG
ATATTCTGCCGTTGATAAACCAGCTAATCCTGAAAAAAAAATCAAAGCTAAAAACTACAATGCTAAGACCACGATGTGACTGCTATCAAAGTTAGATATATATGTAAATTATTCATCTGTCAAATCCTAGAATTATATCATACCTGCTCCAGCAATCACGAGCTGTAATGGTTTAGTGGGTTGTTCACTGTTTCTGAAAAATGAAGATAGTTGTCCAGCTTCCAAACAGTTTATTGTGTTTTATAGTGGAG
+
A1>AA333B@>AEA1AEFGGGGAC111DFD311BFF0A/A/CGHBGF0BBF111/B1BFG11F2DDG1B00F?/BBFHF22B0112BGGGB@2F21FHHH22F2FGFGHFEBGF2B>2BFG2212<11BDFDGF122B2BBGD0FGHE11F10FGF11@<?//???<1FGF11FFG?1GC.>->FF1=GFH0DG0D0=DG..DGFD00CGC:C0;<0:/::C/00:..;;00900;0;CBB/0;C009.0;
@M03495:530:000000000-LYBTV:1:1108:18529:2344 2:N:0:GCCCAGTG+AATTGCGG
ATATTTTGCCGTTGATAAAACAGCTAATCCTGCAAAAAAAATCAAAGCTAAAAACTACAATGCTAAGACCACGATGTGACTGCTATCAAAGTTAGATATATATGTAAATTATTCATCTGTCAAATCCTAGAATTATATCATACCTGCTCCAGCAATCACGACCTGTAATGGTTTAGTGGGTTGTTCACTGTTTCTGAAAAATGAAGCTAGTTGTCCAGCTTCTAAACAGTTTATTGTGTTTCCTTGTGGAG
+
11A1>D3@11>>AA1B3FG1BAA0FE1FBEG11A1F0A0//BFDGEDGHHHH1BE1F111111DDBCGH0B/?//B>@BBEFEGHF0GDBGFGGFB22BG2B@B2BFGD2FHED22BFG2BF2EFF1BFEBFGGHFFD2FGF10FGHFG1F10FC1BFC??<C<@F1<1@1??GC11?</<FCFEH1<1F<=<<=DD00=.<00=G00=<<;CG000:/;00000</;:CGF0;09;F9/C000000:.99
@M03495:530:000000000-LYBTV:1:1108:19573:2392 2:N:0:GCCCAGTG+AATTGCGG
ATATTTTGCCGTTGATAAACCAGCTAATCCTGAAAAAAAAATCAAAGCTAAAAACTACAATGCTAAGACCACGATGTGACTGCTATCAAAGTTAGATATATATGTAAATTATTCATCTGTCAAATCCTAGAATTATATCATACCTGCTCCAGCAATCACGACCTGTAATGGTTTAGTGGGTTGTTCACTGTTTCTGAAAAATGAAGATAGTTGTCCAGCTTCCAAAAAGTTTATTGTGTTTTCTAGTGGAG
+
AAAABFFFFFDBGGGGGGGGGGHGHGFHHGHHHFHHHGGGGHHHGGHEHHHHGHGHHFHHHHHHHHGHHHHHGGGGHHHHHFFFHHFHHGHHHHHHHHHHHHHHHHHHHHHHGHHHGHHHHHGHHHHHHHHGHHHHHHHHHHHHHHEHHHFHFHGHE2FDEDGGGFHGHGGHHEHB<GHHEFGGHHGHHHGHGHDGHFFHGCDGDGFHHHH;CG;0CCCGGH:C:C.CEGGGGGGFBFFGGBFGFFGGGFE
@M03495:530:000000000-LYBTV:1:1108:19418:2426 2:N:0:GCCCAGTG+AATTGCGG
ATATTTTGCCGTTGATAAACCAGCTAATTCCAAAGCTCACATGCTGACAGATCGGAAGAGCGTCGTGTAGGGAAAGAGTGTCCGCAATTGTGTAGCGTTTGGGGGTTGAAAGCTCATTAACTACAAAATAAAGCACCACTTGAAGCCTTCTTCTTATTCTTATATTTAAGATCAAGCCTGATCGATCTCCGTAGCCAGTTCACTCTCAAAATGCTCCATATCTACTTTGCGACAGCGCCCATACAGGAAGC
+
3AAABFFFFDD>EA45GBG4FCAGH5DGDFHFHHHHHB3GFFHCHHHG3FFGFHGEGD1BEABEE0B12BA?BEFGG2FG5FDE@/EEE34B1B34/1?////>////0211011112211211<1101<<111<0?0/1111<?101<?1111111F1>F1111111=100=000<C/.<D0<.:..0:;....00.0000000000090009000/;;000090;;0;-;---.----9//./9/9...
@M03495:530:000000000-LYBTV:1:1108:13873:2461 2:N:0:GCCCAGTG+AATTGCGG
ATATTTTGCCGTTGATAAACCAGCTAATCCTGAAAAAAAAATCAAAGCTAAAAACTACAATGCTAAGACCACGATGTGACTGCTATCAAAGTTAGATATATATGTAAATTATTCATCTGTCAAATCCTAGAATTATATCATACCTGCTCCAGCAATCACGACCTGTAATGGTTTAGTGGGTTGTTCACTGTTTCTGAAAAATGAAGATAGTTGTCCAGCTTCCAAAAAGTTTATTGTGTTTTCTAGTGGAG
+
?AABBFFFFFBBGGGGGFGGGGHGF5FGH5GBGGHBFEE2EGB3E3F2G5BEGGGFHFHFHHGFHBGHFFGH1EGFGFHGFFFGFDEDGHH4GHHGGFGF4FGHHHHHHHHHHFFGHHHG4GGHHHHHHFHFGHHFFHEFHHFGHHFHBFHGEHHHHEHGGGGGF<GH1FFGGHGH<DAAACCGHHHBGHHHHB=DDGDD<CD00CGHGHF;GHCGEHFBFC:00;.;D0CFBGGGGFBFFG09BF00.0C
@M03495:530:000000000-LYBTV:1:1108:11750:2518 2:N:0:GCCCAGTG+AATTGCGG
ATATTTTGCCGTTGATAAACCACCCTCCCTGTGGTCGTTATCTTGCTCCTTCTGTCATTCCAAAGCTCACATGCTGACAGATCGGAAGAGCGTCGTGTAGGGAAAGAGTGTCCGCAATTGTGTAGATCTCGGGGGTCGCCGGATCATTAAAAAAAAAAAATAGTAAAAGCTACATAGGCGTGGTGACAGTATAATGAAAAAGCACTGCTTGACGCGTGAAGTTACTGATGCTGATATATGCATCGTTGATT
+
BCBBCFFFFFCCGGGGGGGGGGGGGHHGGHHGHHGHGGGHHHHHHHHHHHHHHHHHHHHFHHHHHHHHHHHHHHHHHHHHHHHHGGGGHHHGGGGGGGHHHGGHHHHHFGDFFE>/E?GHFE2B?33B?DFF//@//<-<@--<-.0DDDDCF-E-?B?D.000000;0.000000000-:--..0000;0000000000...0/0/00;0:0..---..;;000000000000000000000;.../.00
@M03495:530:000000000-LYBTV:1:1108:13168:2554 2:N:0:GCCCAGTG+AATTGCGG
ATATTTTGCCGTTGATAAACCACCCTCCCTGTGGTCGTTATCTTGCTCCTTCTGTCGTCAACATTCCAAAGCTCACATGCTGACAGATCGGAAGAGCGTCGGGTAGGGAAAGAGTGCCCGCAATTGTGTAAAATACGGCGGGGGCCGGAGCATTAAAAAAAAAAAATAGAAGAAATAATGTTAGCTTCGACACGACGCTGATGGTGCTAAACTCACTCTACACTGTATGTACTGGAAGTTTAGTAGCCATA
+
3>ABBFFFFFBACGGGFBGGGGECEDH2FCGAA22BE22BFGAG5555FH5FDBGHGFGH1AFBGB5BDGE2FBCBE@GFGD5F333FGH?E1EFHH/EEG//FEEGGHFCF3F4B4B?///BEBB2@@222221@<C/<-------;9--./;:////-;9----.////////////;9///9///-...-.---9;../9/99/9/9/99/////9///./;//;/9//9///////////9//////
@M03495:530:000000000-LYBTV:1:1108:19091:2586 2:N:0:GCCCAGTG+AATTGCGG
ATATTTTGCCGTTGATAAACCAGCTAATCCTGAAAAAAAAATCAAAGCTAAAAACTACAATGCTAAGACCACGATGTGACTGCTATCAAAGTTAGATATATATGTAAATTATTCATCTGTCAAATCCTAGAATTATATCATACCTGCTCCAGCAATCACCTGGCAAACAACCTGCAGAAAAGCCAATCAAATATATTTTCACAAGAGATGGAATGTGAGGCAATAATAGAGTACAAAGGTTGAACCTGTAG
+
ABAABFFFFFDAFGGGGGGGGGHHHHDGHHGH5FBHFGGGGGFGHFHGHHHGHFDHHGHHHFHGHHHEFFHHGGHGHHHFH3FHBEGBGFFFGHHGHHFHHHHHHHGHEF3?GHGHHHGFGFHHHGHHHHHHGHHHHHHFHHHBHGFFDGBFCFHHGHGFHFFHGGHHFHHDFFGFHGHHGHHGH0GHHHHHHHGHDD=GBHHGHHGGFGFCGFG;CCGGGG.;GG0CGGGBFGFFGGGGFFGGG.CC;F0
@M03495:530:000000000-LYBTV:1:1108:14722:2590 2:N:0:GCCCAGTG+AATTGCGG
ATATTTTGCCGTTGATAAACCAGCTAATCCTGAAAAAAAAATCAAAGCTAAAAACTACAATGCTAAGACCACGATGTGACTGCTATCAAAGTTAGATATATATGTAAATTATTCATCTGTCAAATCCTAGAATTATATCATACCTGCTCCAGCAATCACGACCTGTAATGGTTTAGTGGGTTGTTCACTGTTTCTGAAAAATGAAGATAGTTGTCCAGCTTCCAAAAAGTTTATTGTGTTTTCTAGTGGAG
+
AAABBFFFFFBAGGGGGGGGGGHGHHHHHFGHHHHHHGGEFHHHHHHFHHHHHGGHHHHHHGHHHFHHHHHHGGHGGFHGHHHHFHFHHHHGGHHHHHHHHHHHHHHHHHHHHHHHHHHHGHHHHHHHHHHHHHHGHHHHHHGHGHFHHFGCGGHHHFFDGFFGHHHGHHHHFHGH>GFHAFGGGHHHHHHHFG0DDG<D<CDGBC0CFFHCGH;CCGB0GHC0<C.CEBCFGGGGGF/9F9BFFFFGGGF
@M03495:530:000000000-LYBTV:1:1108:19178:2611 2:N:0:GCCCAGTG+AATTGCGG
ATATTTTGCCGTTGATAAACCAGCCTCCCTGTGGTCGTTATCTTGCTCCTTCTGTCGTCAACGAATTTACTAATTCCAAAGCTCACATGCTGACAGATCGGAAGAGCGTCGTGTAGGGAAAGAGTGTCCGCAATTGTGTAGAGCTCTGGGGGGGCGGGGTCATTGAAAAAAAAAATAAAGAACAGAGTAGAGACTTAGATAGTACGCGAAGGACGGAATCGAATGTGCGTGACTGTGCTATACTCGTTGGG
+
ABBBADFFFFA>EEFGGGGGGGGDAGHHGHFCGFHGEE?GHHHHHHHBFGHHHFHFGFCHGHGAFHEGEGBFFGHFHGHEGFGHGHHHHHHHFFFGHHHGFEFFHHFFEEE>EG?FGGFGHCFH?BBDGD?CFBD2GF22@@22222@20@/-;--9---;.//////;.99-@9./9///../9/;//////./////;//;//..9---...--.../..///9//.9.9.////////////.;...-
@M03495:530:000000000-LYBTV:1:1108:12417:2615 2:N:0:GCCCAGTG+AATTGCGG
ATATTTTGCCGTTGATAAACCAGGACTCAGGCTGGACCAAAGCTCACATGCTGACAGATCGGAAGAGCGTCGTGTAGGGAAAGAGTGTCCGCAATTGTGTAGATCTCGGGGGGCGCCGGATCATTAAAAAAAAAAAAGGGGGGGTATACGGTGATTGGTAGGACCGCAGCAAAAGAGAGACTGAATCGCTATATGTGACAGTCAGTGCTAGATAGATAAGATGAGTACTCATGGAGACGAGACTGTTCGTG
+
ABABCFFFFFBCGGGGGGGGGGHGHHHHHHHHHHGHHHHHHHHHGHHHHHHHHGHHHHGHHGCGGFHFGGGGEEFGGHGHHHGFHBG4BFF?EEFGHHF24344BB?GG/<D--;--:--9;AFF09BB09@9-@:;...9-::-.00:;A/..000.;00.00.-----.;9;/.//../090;00.....000000000;00090000990:00B0000900900000900:090..--..0;000...
@M03495:530:000000000-LYBTV:1:1108:10282:2638 2:N:0:GCCCAGTG+AATTGCGG
ATATTTTGCCGTTGATAAACCAGTCAGGAGTCCAAAGCTCACATGCTGACAGATCGGAAGAGCGTCGTGTAGGGAAAGAGTGTCCGCAATTGTGCAGATCTAGGGGGCTAACGGAACGTGTAAAAAAAATAGTCTTTTTGATGTAAGTGATCAACATTTTTAATTGCATGAGCTTCAGCACCTTACCTTGATATAAATTATGCCGAATATTCAACCTCGCGCCTGGCAGACGCCGTCTGACCTTTTCTCTT
+
>A1>AFFBDD>AEC1EFFG1AGCGFHFFGFGC1GHFF01F11AFG1ADA0ABF1GG?/F/G0A/A/AEEHEGFGCB?F0B1B121>/>/AD12B12@111211B/////010?>//////0BFFD<//<01?1<11111-.11>>111111111<D/0<=F.00000=00000;/0:;<;..;CG//00000000900;90900-;-..000;009;/.-------------99-;---/////9//////
@M03495:530:000000000-LYBTV:1:1108:9879:2655 2:N:0:GCCAAGTG+AATTGCGG
ATATTTTGCCGTTGATAAACCAGCCGGTAGCAGAAAGTCGGCGGTTCAGTTCCGCCAGATCTTTCGATTCGTACTCATCGCCCTCTTTAAACGGCACCAGATTTTGCAGGTATTTATCGCGGATTTGTGATCCTCCAAAGCTCACATGCTGACAGATCGGAAGAGCGTCGTGTAGGGAAAGAGTGTCCGCAATTGTGTAGATCTCGGTGGGTGGTGTGTCATGAGATAAAAAACGAGCATGGAGACTTCCG
+
AAAABFFFFFDBGGCGGGGGGGHGGGGGGGHHGFHHHHHEFGGGEGFHGFGDFGFFFEHFFGHHHGFGBDFFHEFFHHGFEEEEFHHFFHFGEG/EEFGHHGHHHBGHFHBGHH2@DGHGGGCFGGHHFFHFBHH0FGFGHHHHHGHGGHHF/GGBDCCDA...;CCD.A?E:9;CE/.AAFF9;;C9.--;.;B9FB/://///....;-..-...../9/9/////9///-.-..--//./././///9
@M03495:530:000000000-LYBTV:1:1108:10523:2668 2:N:0:GCCCAGTG+AATTGCGG
ATATTTTGCCGTTGATAAACCAGCTAATCCTGAAAAAAAAATCAAAGCTAAAAACTACAATGCTAAGACCACGATGTGACTGCTATCAAAGTTAGATATATATGTAAATTATTCATCTGTCAAATCCTAGAATTATATCATACCTGCTCCAGCAATCACGACCTGTAATGGTTTAGTGGGTTGTTCACTGTTTCTGAAAAATGAAGATAGTTGTTCAGCTTCCAAAAAGTTTATTGTGTTTTCTAGTGGAG
+
ABAABFFFFFDAFGGGGGGGGGHHHHGHHHHHFHHHGFG?EGFDHHEHHHHHHFGHHHHHFFFHHFHHHHHHGGHGFGHHHHFFHHHHFHGDHHHHHHHHHHHHFHHHHFHHHHGHHHHHHHHHHHHGHHHHHHHHHHHHHHFHHHEFGFHFFHHHHHHDDGCGHHHBFGGFGHHG<FGHGGFDEBGGHHHHDGHGHHGG<CGFDCGHHHGCGG.:CC:GCC:;0::.CFFFGGFFFFBFFFGGGGFG?FG
@M03495:530:000000000-LYBTV:1:1108:14204:2673 2:N:0:GCCCAGTG+AATTGCGG
ATATTTTGCCGTTGATAAACCAGCTAATCCTGAAAAAAAAATCAAAGCTAAAAACTACAATGCTAAGACCACGATGTGACTGCTATCAAAGTTAGATATATATGTAAATTATTCATCTGTCAAATCCTAGAATTATATCATACCTGCTCCAGCAATCACGACCTGTAATGGTTTAGTGGGTTGTTCACTGTTTCTGAAAAATGAAGATAGTTGTCCAGCTTCCAAAAAGTTTATTGTGTTTTCTAGTGGAG
+
3A3AAFFFFBAAFFCBGFGGGEFHHFB5BGGHF33F2A2E0FFHHBABE5AFEGCGBEGFFHFFG5FFGHHHG0EFGHHEE@3BFFBGHFHHDGFHHHHHDGFFFGHFHBFGHGDGFHFHBGFHFGHGHFFHHHHHHGFFHHHGHGFHFHHEFHFHHGHG?C?EGGHGHGGG1CHF>DGF<FDAHFHHHG0GDGDGDG<G.<DG<GCGHHHHGC::CCCGFHC0;0:.C;FBFFBFBC:/9CFF0FFG.0E
@M03495:530:000000000-LYBTV:1:1108:20821:2720 2:N:0:GCCCAGTG+AATTGCGG
ATATTTTGCCGTTGATAAACCACCCTCCCTGTGGTCGTTATCTTGCTCCTTCTGTCGTCAACGAATTTACTAATTCCAAAGCTCACATGCTGACAGATCGGAAGAGCGTCGTGTAGGGAAAGAGTGTCCGCAATTGTGTAGATCTCGGGGGTCGGCGGGTTATTAAAAAAAAAAAAAAAAGTAAGATTGTACAAACGACAAAGACTACCAACAGCCGAGAATACCAATATCTCTCGGACCCATCTACTAGT
+
AAAABFFFFFBCGGGGGGGGGGGFGHHGGHHGHHHHGGGHHHHHHHHHBGHHHGHHGGGHGHGGGHHHHHHHHHHHHHHHHHHHGHHHHHHHHFHHEHHHGGGGGHHGFGGGGGHFHGHGHHHHBG?FFGF?DFGFFGGGF222>2=F/>--.<--:---..;;00B0:--@C-;9:---.:000009000:000...---////00//09..;..9---.0;;009000;0000...--..;/;00:;0;
@M03495:530:000000000-LYBTV:1:1108:18897:2730 2:N:0:GCCCAGTG+AATTGCGG
ATATTTTGCCGTTGATAAACCAAAGCTCACATGCTGACAGATCGGAAGAGCGTCGTGTAGGGAAAGAGTGTCCGCAATTGTGGAGATCTCGGGGGGCTGCGCATTATTTAAAAACAAAACTGTACATACCTTTAATGCCCGACATATCAATGCATAGCACGTAAGAGCGTCGTGTAGGTAAATAGTTTGGCTCTTATATGGCTCTTGTGAGGCTGTTCTATAATTTGACTACTATTCCTACAGATCTGCAG
+
ABBBBFFFFFDBGGCGGGGDGGHHHFFGHHHFGCHHHHGHHHFHGCEEHGFEEEFEEGHDEG3GGHB25BDDGEE?EGDDF413?33BB411/>/---..--;..9;0000009.;9...9;0;000;0/C0B0000///9---./////;:/9;9////:.;..//.-.;@D.:.9////////////.////////;//..//://://...../////9///9/;////9/////////////;////
@M03495:530:000000000-LYBTV:1:1108:9671:2767 2:N:0:GCCCAGTG+AATTGCGG
ATATTTTGCCGTTGATAAACCAGCTAATCCTGAAAAAAAAATCAAAGCTAAAAACTACAATGCTAAGACCACGATGTGACTGCTATCAAAGTTAGATATATATGTAAATTATTCATCTGTCAAATCCTAGAATTATATCATACCTGCTCCAGCAATCACGACCTGTAATGGTTTAGTGGGTTGTTCACTGTTTCTGAAAACTGAAGATAGTTGTCCAGCTTCCAAAAAGTTTATTGTGTTTTCTAGTGGAG
+
AAAAAFF3@FD>1AGG33G1AFE0FFDG1FGFGFHHG0///FGFCDBFGBGH1AA1D1FFGB12F2@GG0FGGGF/GB2GHGGFHGFGHGHGFFFFF2@FGF2F2BGFF2FHHGE2GDGD2G2FEG1FGDGFHHF22FDFHH1CGFAF1FF1CCFDFFC?CCGFCG111FFF1?FF1=<GCGC.FD1DFFG<0=0=00<=/<=<0<0CFGFGHH:CGHHFH0/:0:...9B0FBFC9B/9B;FFB000.CE
@M03495:530:000000000-LYBTV:1:1108:17019:2779 2:N:0:GCCCAGTG+AATTGCGG
ATATTTTGCCGTTGATAAACCAGCTAATTCCAAAGCTCACATGCTGACAGATCGGAAGAGCGTCGTGTAGGGAAAGAGTGTCCGCAATTGTGTACATCTCGGTGGTGGCCGGGTAATTAAAAAAAAAAAATTGTGACAAGTAGTTCAGTGGCGTGTGTACGTAAATGAGCTAACACATTCTTACAGCTAGGCAGTTGAGTATGGCTGCTCTAGTAGTATACCACATCACTATTGGTCTGACTGCACCGGGT
+
AB3ABFFFFFCBGGFGGGGGGGHHHHHHHFGHHHHHHHFHHGHGFGBGEGCGGAEEEFFHHGA1EE?12DBFHHFGHH5F5FFEFEE?FFB42B444@BE1?1/////0?>/<//34B??3?2@/<C?/-0111111110>0=0000000/.<.-;.:00;/0..00000000;/9:0000000000;00./0:/000/000;/.;.;//:://9/B/:/://;.///////////////;://///---.
@M03495:530:000000000-LYBTV:1:1108:14370:2784 2:N:0:GCCCAGTG+AATTGCGG
ATATTTTGCCGTTGATAAACCAGGTCTGGATGATGCTCATGGATCGCACACATTCCACATCCACCAAAGCTCACATGCTGACAGATCGGAAGAGCGTCGTGTAGGGAAAGAGTGCCCGCAATTGTGTAGATCTCGGCGGTCGCCGGCTCGATAAAAAAAAAAACATTCAGGTGTCCGTCAGCATCCGTACACTTCCAATCTATCGCATGACTCTCCAGCCACCAACTCTCGACTCAAGCCACATATGACCC
+
ABBBBFFFFFBAGGEGGGG4GGDFHHHHHHHCFGHHGHDGHGHHHGGGGGHGFHHHHHHFFHHHHF1GHHGGHHFHHHHHFHFGHGHHGGGGHGHGEFE>EGGHHFFGHFHH4B43GEG/EDHFG3?DG3333B0?/////--.<---<--/..0<0------..00000///99/...99/////...;.///////9:/9/;.;...//;/;;9///;......///99/-..//99..;./9/////.
@M03495:530:000000000-LYBTV:1:1108:14932:2826 2:N:0:GCCCAGTG+AATTGCGG
ATATTTTGCCGTTGATAAACCAGAGGACTCAGGCTGGACCAAAGCTCACATGCTGACAGATCGGAAGAGCGTCGTGTAGGGAAAGAGTGTCCGCAATTGTGGAGATCTCGGGGGGCGGCGGATCAATAAAAAAAAAAAATGAAAAATCCTCGTTGCTGGCAGTTGTACCTAGCCACCGGTGCTCTGTGCATCTTTACACTGGGGTCAACGCACGACGTGCATCTTGACCAGTACGTATGAGATATACGTCG
+
ABBCCFFFFFBBGGGGGGGGGGHGHGHHHHHGHHHHGFGHHHHHGHHHGHHHGHHFHHFGHHHGGFGAFHGEFG>EGFFGEGGEHGFBF4B4E?EEDHFDB/BF33BG40C/@/----9----990000::FF------.0000;..0000.9;/.00;9/.;00;0009000:0/.9--9::000000:00000000000/.-:..00.--99.---.;.0000;0000.0009900/0000000:.0.-
@M03495:530:000000000-LYBTV:1:1108:19708:2835 2:N:0:GCCCAGTG+AATTGCGG
ATATTTTGCCGTTGATAAACCAGCTAATCCTGAAAAAAAAATCAAAGCTAAAAACTACAATGCTAAGACCACGATGTGACTGCTATCAAAGTTAGATATATATGTAAATTATTCATCTGTCAAATCCTAGAATTATATCATACCTGCTCCAGCAATCTCGATCTGTAATGGTTTAGTGGGTTGTTCACTGTTTCTGAAAAATGAAGATAGTAGTCCAGTTTCCAAACAGTTTATTGTGTTATCTAGTGGAG
+
?AAA@FFFFDD1EE1BG3E1GGCCHGGHFHH1DAFGCE/AAFGFCFF0GGGG11AAGGFHBDC2@2FHF0FC/>?FHB22F10BB@F@2ED1BG21GBGFFGG22B2>FGHBF22B>FFFFD2GGFCFG1F<2GD2FG2D>210>FGC1<G10@F1F1@@C0@0F@2DDDHGGH1??B0?/F@CG1<FF1><DGFFDDG0.<0000===0D00:000:0<G;:00;..:C0:CGCBFFFF0F0;FFG0A9.
@M03495:530:000000000-LYBTV:1:1108:17328:2839 2:N:0:GCCCAGTG+AATTGCGG
ATATTTTGCCGTTGATAAACCAGCTAATCCTGAAAAAAAAATCAAAGCTAAAAACTACAATGCTAAGACCACGATGTGACTGCTATCAAAGTTAGATATATATGTAAATTATTCATCTGTCAAATCCTAGAATTATATCATACCTGCTCCAGCAATCACGACCTGTAATGGTTTAGTGGGTTGTTCACTGTTTCTGAAAAATGAAGATAGTTGTCCAGCTTCCAAAAAGTTTATTGTGTTTTCTAGTGGAG
+
3AAABFFFFFBBGGAGGGGGGGHHHGHHHHHFHGHHAEEGGHHHHDFGHFFDHFGGHHHHGHFHF5FFGFGHGGGEHGHEHHHHHHHHHGHEFHGHHHGFHHHHGFHHHFHHHHGFHHHGGHHHHHHHGHHGHFFGGHFFHHHGHHHEGHFFFHFFHHHGFCCGGGGHHGF?FFGG=FGEDGGGHHHHHHGGGGDGGHFG.<<GHHHHFHHFGH:CGHGHBGBCCF.;ABFB0C0CFGGGGGGGGG0;A0E
@M03495:530:000000000-LYBTV:1:1108:16671:2848 2:N:0:GCCCAGTG+AATTGCGG
ATATTTTGCCGTTGATAAACCAGGCGGACCAAAGCTCACATGCTGACAGATCGGAAGAGCGTCGTGTAGGGAAAGAGTGTCCGCAATTGTGGGGAAATCGGTGGGTGGTGGATTATTTATAAAAAAACAATTCTAGATATTCATATAATTTTGTCGAACTTATTTTAATAAAAACGACTCGTTGATGCATAAGGCTTTTTGTTCCATTAGAATTTGGATTAACATTAGATCTAGTGGCAGTGTAGTTGTTT
+
AA3AAFFFFFBAFGGGFGFGGGHCGACEEEGHAGHHFHBEGGHHEHFFHHEGGEEGCCFH?EEE>EFFHHGHF1G3FBF4B41>>ED3?B4?//?//BFAD?<?/<///?//1111111?F1111/A...>D11>D=D00==00=00000000/0..;.;000;<;0000C:00.:.-...:9B.;;000000;////00-9/9/;//B/9/9/////99/9/////;9F//9///..9.//////;//;;
@M03495:530:000000000-LYBTV:1:1108:21588:2862 2:N:0:GCCCAGTG+AATTGCGG
ATATTTTGCCGTTGATAAACCAGCTAATCCTGAAAAAAAAATCAAAGCTAAAAACTACAATGCTAAGACCACGATGTGACTGCTATCAAAGTTAGATATATATGTAAATTATTCATCTGTCAAATCCTAGAATTATATCATACCTGCTCCAGCAATCACGACCTGTAATGGTTTAGTGGGTTGTTCACTGTTTCTGAAAAATGAAGATAGTTGTCCAGCTTCCAAAAAGTTTATTGTGTTTTCTAGTGGAG
+
AABBBFFFFFBBGGGGGGGGGGHHHGHHFHHHGHFHGGGEGHGGGHFFHFGFFFFFHHHHGHHHHFHEHHHHGGHGHHHHFFFHHHHHGHHHHHHHHGFHHHHHHHHHHHHHHHGHHHHFHHHHHHHHHHHHHHHHHHHHHHDCGHHHFHHHHHHHFGHGCDGGGHH1FGHGHHHHFGHHGGFGHGFHGFHHHHHHHHHFHGHHFH;:C0GGHH;CGG/CGF;C;G:9CFFGGGGFFB/:FFFG9B0;A;A
@M03495:530:000000000-LYBTV:1:1108:17070:2908 2:N:0:GCCCAGTG+AATTGCGG
ATATTTTGCCGTTGATAAACCAGAGAACTCCAAAGCTCACATGCTGACAGATCGGAAGAGCGTCGTGTAGGGAAAGAGTGTCCGCAATTGTGTAGATCTCGGTGGTCGCCGTATCCTTAAAAAAAAAAAATCAAGATGATTAGGAGTGTTAGAGACTCAGTCTTAAAGAAGAGGAGCGTCGCGCGCACTATGCGGAAATCGTGCGCATACAACGGCGTCATCGAGATCGTTCTTGTATTCAGAATGCCTCG
+
CCDCCFFFFFCBEGGGGGGGGGGHHHHHHHHHHHHHHHHHHHGHGHHHHHHHHGGGGGHHHGGGGAEBGHHGGHGHHHDGBBFEECGGHHGF2GBBBBFE1F?AE/3E/<///0B33D33DBFFC@D@@<011<<1<111110=1//.=111=01<000<<111111<1./0.....-..---------011<.----01.9..---..<000<---<-..10/...0./.:.11111111111111010.
@M03495:530:000000000-LYBTV:1:1108:11409:2911 2:N:0:GCCCAGTG+AATTGCGG
ATATTTTGCCGTTGATAAACCAGCTAATCCTGAAAAAAAAATCAAAGCTAAAAACTACAATGCTAAGACCACGATGTGACTGCTATCAAAGTTAGATATATATGTAAATTATTCATCTGTCAAATCCTAGAATTATATCATACCTGCTCCAGCAATCACGACCTGTAATGGTTTAGTGGGTTGTTCACTGTTTCTGAAAAATGAAGATAGTTGTCCAGCTTCCAAAAAGTTTATTGTGTTTTCTAGTGGAG
+
AAABBFFBFFBAE2GGGGGGGGHHHHHHHGHFFHHHGGGEGGFHHHFGHHHHGHDHGFHHGHGGHGBGGFHHGGHEGBDHHGHHGGGHHHHGHHHGHHHHHHHHGHHHHGHHFEFGHHHHHGHHHHHHHHHHHHHDDHFHHHHHHHFFFGHGHGHDCGHGDCGGFGHHHHHHHHGHGHFHDEFGHHHHHHGGGFGGGDDG<GHDDGCFHHHCGH;GFF:GHH;:0:.9;FEBFFBFGGFFF/BFFFFGFFG
@M03495:530:000000000-LYBTV:1:1108:16940:2938 2:N:0:GCCCAGTG+AATTGCGG
ATATTTTGCCGTTGATAAACCAGCTAATCCTGAAAAAAAAATCAAAGCTAAAAACTACAATGCTAAGACCACGATGTGACTGCTATCAAAGTTAGATATATATGTAAATTATTCATCTGTCAAATCCTAGAATTATATCATACCTGCTCCAGCAATCACGACCTGTAATGGTTTAGTGGGTTGTTCACTGTTTCTGAAAAATGAAGATAGTTGTCCAGCTTCCAAAAAGTTTATTGTGTTTTCTAGTGGAG
+
3AAAAFFDFFBAEEGGFGGGGGHHHGHHHHHFH33FF?EEGFHHH3GCGFDGFFGGHHHHHHHHHBCFFBFGGGFEGFHHFG3GHGHHGBF4GHHHGHGGHHFHGHHHHFHHHHHFEEHGFFFHGHGHHFFHHBF4?FBGHHHFGHHFHHFFBFGHFFGD/@DDHHEFGFF<?GHGFDCE<FCGGFHHBFDDDG0DDD<=.CDDHFHHHGFGBG;0;CC000;CGH.9CBFGGGFGFFCFGGFGGFFC.;C
@M03495:530:000000000-LYBTV:1:1108:16529:2951 2:N:0:GCCCAGTG+AATTGCGG
ATATTTTGCCGTTGATAAACCACCCTCCCTGTGGTCGTTATCTTGCTCCTTCTGTCGTCAACGAATTTACTAATTCCAAAGGAGGAGTATGTTGTTTTTGGAATTTAAGGTAATTGTTGGCTCTAGCTGCCATGCAATGTCACAACCACTTCTTGCCCTCCAAAGCTCACATGCTGACAGATCGGAAGAGCGTCGTGTAGGGAAAGAGTGACCGCAATTGTGTAGAGCTTGGTGTGCCGCGGTGTACTAGA
+
ABABBFFFFFCAGGGGGGGGGGGGGHHGGHHGHHHHGGGHHHHHHHHHHHHHHHHHFGGHGHGFFHHHHHHHFHHHHFHHHFBEGFEFGHHHHHHHHHGGGHHHHHHHHHGGFHHHHHHHHHHHHHHHHFHFHHFGFHGHGHGHHGGGGHB2FGGHFGGGDHFBGHHHHHGHHGHHGHHFGHHHG.CAAHFC.<ADGH/CCE/CGHCHCC:<CD-:::B0;0;00000;//9::..00;-::.@.//////
@M03495:530:000000000-LYBTV:1:1108:18659:3031 2:N:0:GCCCAGTG+AATTGCGG
ATATTTTGCCGTTGATAAACCACCCTCCCTGTGCGTTATCTGCTCCTTCTGTCGTCAACGAATTTACTAATTCCAAAGCTCACATGCTGACAGATCGGAAGAGCGTCGTGTAGGGAAAGAGTGTCCGCAATTGTGTAGATCTCGGTGGTGGGCGTGTCATTAAAAAAAAAAAAAGGGCTAGGAAAGGAGGGTGCGTATAACTTGATGTGAAGCACGCGTGTATAGATAGTAATGTTCCGTTCTAGGACGTG
+
ABBCCFFFFFCAGGGGGGGGGGGGGHHGG2FGHHEFGGGHHHHHHHHHHHHHHGGGHGHGGGHHHHHHHHHHHHHHHHHHHHHHGGHHHHHHHGHHHGGGGFHGGGGGGGFHHHFHHHGHHFGFEGFGGFGGH3@22@222@>0F/?E</?/=>--.0>1<>11<<---:;---........00/../.:-...-...0000000000009000/---:-./0:00:00:00900000.00/900000-..
@M03495:530:000000000-LYBTV:1:1108:17798:3080 2:N:0:GCCCAGTG+AATTGCGG
ATATTTTGCCGTTGATAAACCAGCTAATCCTGAAAAAAAAATCAAAGCTAAAAACTACAATGCTAAGACCACGATGTGACTGCTATCAAAGTTAGATATATATGTAAATTATTCATCTGTCAAATCCTAGAATTATATCATACCTGCTCCAGCAATCACGACCTGTAATGGTTTAGTGGGTTGTTCACTGTTTCTGAAAAATGAAGATAGTTGTCCAGCTTCCAAAAAGTTTATTGTGTTTTCTAGTGGAG
+
ABAABFFFFFDAFGGGGFGGGGHHHHHHHGHHGHHHHGGGGHFHHFBBGFGFHHGHHHHHHHHHHDHHHHHHGGHGFFHHFGCGHFHHHHHGHHHHHHHHHHHHHHHHHGHHGHHHHHHHFHHHHHHHHFHHHFHHHHFHHHGGHHHEGFHHEHHHHFHGGGGGFFGFHHGGGFHH>GFAEFCGHHGHHHHFDGGHHD0G.<GHHHFHGGHCCHC:CGFFGHC;CC.;CBBBFGFFFFBFGGGGFFB0CBE
@M03495:530:000000000-LYBTV:1:1108:19330:3092 2:N:0:GCCCAGTG+AATTGCGG
ATATTTTGCCGTTGATAAACCAAAGGACTCAGGCTGGACCAAAGCTCACATGCTGACAGATAGGAAGAGCGTCGTGTAGGGAAAGAGAGTTCGCAAATGAGGAGAATATGGGGGTAGGCGGAGAAAGTAAAAACTGTAATAAGAGCCTAGTAGCTGGTCAACCGCCGATTCATCACTCTGCGCCGTCCCGTCATATTCGTGTATCTGTTCCGCATTGTTCGCATCTACATCTCCGCACTTACGCAGGCTTG
+
AAAA1@BB@1>AA1F3AGBBBGFCEHHGBBB1F0BAEF0BAGGH0BBFBE2BADFGBAEG1110BGE000AAA>>//0FGG0>GFF00>B21?EEE/@B110>//>1122B0//</??B/<///0?11111?1/11111>1111100<10111100//0=<<.<-----:;00009;;0;0--.---..-;...////-/--://9/////----9////-----:///9////-----//9-9-9-;-/-
@M03495:530:000000000-LYBTV:1:1108:19094:3131 2:N:0:GCCCAGTG+AATTGCGG
ATATTTTGCCGTTGATAAACCAGCTAATCCTGAAAAAAAAATCAAAGCTAAAAACTACAATGCTAAGACCACGATGTGACTGCTATCAAAGTTAGATATATATGTAAATTATTCATCTGTCAAATCCTAGAATTATATCATACCTGCTCCAGCAATCACGACCTGTAATGGTTTAGTGGGTTGTTCACTGTTTCTGAAAAATGAAGATAGTTGTGCAGCTTCCAAAACGTTTATTGTGTTTTCTAGTGGAG
+
AAAAAFFF1F>1A1GGGCG1FEF0AGFDFGEFG1BGCEE/AEGEGBF0EG1F1A/1BAFB1FBDFGF1@CGHEEHGHHHHGBB@GHBHB1GFFHHFFFGF2E@G>FGHHHHHBD>GHFHGHHHGHEGEFHGFHHGBGEBDGHFFGH0GFG11B@FGHGG?A<AAGGFHF111?01GFGHF.F@EF<GDHGGHGFGGFG0=<<DG0C0CGHG0C0.<;C;GBC:CC0..;9C9.CFFBBBFF/0FB;BBGF?
@M03495:530:000000000-LYBTV:1:1108:11415:3174 2:N:0:GCCCAGTG+AATTGCGG
ATATTTTGCCGTTGATAAACCAGCTAATCCTGAAAAAAAAATCAAAGCTAAAAACTACAATGCTAAGACCACGATGTGACTGCTATCAAAGTTAGATATATATGTAAATTATTCATCTGTCAAATCCTAGAATTATATCATACCTGCTCCAGCAATCACGACCTGTAATGGTTTAGTGGGTTGTTCACTGTTTCTGAAAAATGAAGATAGTTGTCCAGCTTCCAAAAAGTTTATTGTGTTTTCTAGTGGAG
+
BCABCFFFFFBAEGGGGGGGGGHHHHHHHHHHGHHGHEGGGHFHHHFFHGGFHHGHHGHHHGHHHHHHHHHHGGHEFGHFGGEGHHHHHHHHGHFHHHHHHHHHHGHHHGHHGHFHHHHHHHFFHHHHHHFHHHHHHHHHHHGBHGFGHFFFCHHHHGHCDGGCHHHHHHHHGHHF>GFH>FGAH1FGHHHHGDDDDGDGCGFBGGHHHHCC;:00=C;CFF/;C0...0CBFGFFBFFFF;9;BFGFFF.
@M03495:530:000000000-LYBTV:1:1108:16584:3184 2:N:0:GCCCAGTG+AATTGCGG
ATATTTTGCCGTTGATAAACCAGCTAATCCTGAAAAAAAAATCAAAGCTAAAAACTACAATGCTAAGACCACGATGTGACTGCTATCAAAGTTAGATATATATGTAAATTATTCATCTGTCAAATCCTAGAATTATATCATACCTGCTCCAGCAATCACGACCTGTCCTGGCAAACAACCTGCAGAAAAGCCAATCAAATATATTTTCACAAGAGATGGAATGTGAGGCAATAATAGAGTACAAAGGTTGA
+
AAAABFFFFFCBGGGGGGGGGGHHHHHHHGHHGHHCHGGFGHHGHHGGHGHHHHGHHGHFDGHHHFBFFHHHGGHGHGHFHFFHHHHHHGFGHHHHHHHHHHHHHHHHHGHHHHHHHHHHHHGHHHHHHHGHHHGHHGGHHHFHHHGHHHHHHHHHHGHCECGGFHHHGFHHHHHHGEEGHHGHHGFHHHHGHHGHHG0=GHGBGHHHHHHCGBHGHHHEHHBGFGGGGGFFBF0B0FF9FFFBF/C;CF:
@M03495:530:000000000-LYBTV:1:1108:21519:3207 2:N:0:GCCCAGTG+AATTGCGG
ATATTTTGCCGTTGATAAACCAGTCAGGAGTCCAAAGCTCACATGCTGACAGATCGGAAGAGCGTCGTGTAGGGAAAGAGTGTCCGCAATTGTGTAGAGCTCGGGGGTGGCCGTGTCATTAAAAAAAAAAAAACATTGTGTTCCACACTGATGTTCTAGGAGTATGGACTAGCGCGAGTCAGTCTAGCTATCTGTCGTGACTTCGCTGCGCACACCAATAGGTATGTCCTATGATAGTAATCTATGAGATC
+
BBBBBFDFFFBAGGGGGGGGGFHFFGGHHGHHHHHHHHHHFHHFHGHHBGHFBGHHG?GGFHGGEEE0A1BFGGB1CGGH4B4BFBEEEFHHFG2B34@4@3>E/>@///00<//00111?11FF-<-<@:-:.:;00;;//;000/.;000090000000//9;0/000///;----999/9/////////:///.;9/.///9;A..9;---....////////9//9/////9/////////9;9///
@M03495:530:000000000-LYBTV:1:1108:16698:3220 2:N:0:GCCCAGTG+AATTGCGG
ATATTTTGCCGTTGATAAACCAGGACTCAGGCGGACCAAAGCTCACATGCTGACAGATCGGAAGAGCGTCGTGTAGGGAAAGAGTGTCCGCAATTGTGTAGATCTCGGTGGGCGGCGGATCATTAAAAAAAAAATTAAAGGGAAGGGTCCGTGATTCATGAACTAATCTCATAAGAATATGATGATGTTGTTAGCAAACTCAATAGAGTTGTGTCGGTATGGCGTCGATCCAAGAGTTGTCTTCCTGGGTA
+
AAAABFFFFFCBGGGGGGGGGGHGHHHHHHHHGGGGGHHHGHHHHHFHHHHHGHHHFGFHGDGFFHEGGGGFEFFGHGFHHFGFBF?FFGGEFGHHFG2?3444B?0?/?E/////>----<0=0<D0C-:-9:./;0000......:/.::../9//;///:;/////;9/:////////////9/////.//////;//////;//9/:9.;/.-9..//:-9---...//::./////://////./9
@M03495:530:000000000-LYBTV:1:1108:10287:3260 2:N:0:GCCCAGTG+AATTGCGG
ATATTTTGCCGTTGATAAACCAGGACTCAGGCTGGACCAAAGCTCACATGCTGACAGATCGGAAGAGCGTCGTGTAGGGAAAGAGTGTCCGCAATTGTGTAGATCTCGGTGGTCGGCGTATCATTAAAAAAAAAAAACCTGTGACTATATAGTATTGACCATAGATTCTGTCACAAATTATATTATATACTCAGCGTATCACCACAGATGATATCGTACTATCAAGATTCGGAGATCGTTGATGTGCGTAA
+
BCABCFFFFFCCGGGGGGGGGGHGHHHHHHHHHHGHHHHHHHHHHHHHHHHHHDGFHHHHHGGGGHHHGGGFEEFGGHGGGEHFHBG4FGFEEGFHHHH?DB44BB4BFEEE/3///<</?<22222F22><@C-<-../.000000:00000000<000/000000000009000.000;0000;00090000/.:.;.00/09;.;/////;/./..:;//;//;///...--//./././/://..;;
@M03495:530:000000000-LYBTV:1:1108:15798:3283 2:N:0:GCCCAGTG+AATTGCGG
ATATTTTGCCGTTGATAAACCAGCTAATCCTGAAAAAAAAATCAAAGCTAAAAACTACAATGCTAAGACCACGATGTGACTGCTATCAAAGTTAGATATATATGTAAATTATTCATCTGTCAAATCCTAGAATTATATCATACCTGCTCCAGCAATCACGACCTGTAATGGTTTAGTGGGTTGTTCACTGTTTCTGAAAAATGAAGATAGTTGTCCAGCTTCCAAAAAGTTTATTGTGTTTTCTAGTGGAG
+
ABBBBFFFFFBBGGGGGGGFGGHAGCGHHFGHHHHHHGGGEFGHFFFHHHGGHHFHHFFFHHHHHHHGHHHHFEFGFGHHFHHHHGHHFGHFHHGHHFHHHHHHHHHHHHHHGH4FGFHHFHHHHEHHHHBDHHHHGHHHHHHEFHGHGFHGHHGHF@GGA@@DFFH1F1DD<GFG1FGHGGGGHHFHGFHBGHHB<D<D<CHBDGCFCGHHFH;CCGGGCG:CGG::EBFB0CCFFFBFFFFFFB0;.9;
@M03495:530:000000000-LYBTV:1:1108:14324:3308 2:N:0:GCCCAGTG+AATTGCGG
ATATTTTGCGGTTGATAAACTAGTCTTCACAGCTCACATGCTGACAGATCGGAAGAGCGACGTGTAGGGAAAGAGCGCCCGCGATTCGGTAAGAAGCCGGGGGCGCCGGGTTATCAACACAGCCACTGGAACCCTGACACTCGTCGCTGGACGCACGATGTCAGTTCTAAATAGACTCGCTCAGTATAGACCTGGAGCTATCTCATCAGACCGCAGTGTGTGCATGTGCACGTATTCAGGCATGAGAACTG
+
AAAAADF3111>1EBGGFGF311D3F33A1310BFBGHBG1D11FFCG1AGE//AB0F//A/AABA11/B>/G000//>///////1/B?>/111010//////<<A@C-<<<0000;0.;..../::/://...;/C000/.:C--..9..----9----//////////;//;/;;-----;/////////------//:///9////9------;//-9//9//////---9//////-;;/////;/
@M03495:530:000000000-LYBTV:1:1108:21102:3313 2:N:0:GCCCAGTG+AATTGCGG
ATATTTTGCCGTTGATAAACCAGGCGGACCAAAGCTCACATGCTGACAGATCGGAAGAGCGTCGTGTAGGGAAAGAGTGTCCGCAATTGTGTAGATCTCGGGGGTCGGCGGATCATTAAAAAAAAAAAAACTTTATTAATGTAATGTAGCATATAGAAGACAAGATAGAACTTACAGCACCGAAGTGTCTCATAGTACAGGCGTCGGATTAAGATTATGATAGACTAGGCAATGGTCTAGTGGTACTTAGA
+
CCBCCFFFFFBCGGGGGGGGGGGGHGGGGGHHHHHHHHHHHHHHHHHHHGHHHGGGGHHFEEFGGEFBGHGFHHHHHBFBBFEFGGGHHHH?43B4?FGAF//B//</>/-<--.000=<DBDDCB?C--.000000000000000:00B0000:00000///./0000000000000/..----.0000:000000000:.;.----..0000000;0000000000/;0::0:0000:0:.;0000000
@M03495:530:000000000-LYBTV:1:1108:9908:3324 2:N:0:GCCCAGTG+AATTGCGG
ATATTTTGCCGTTGATAAACCAAAGCTCACATGCTGACAGATCGGAAGAGCGTCGTGTAGGGAAAGAGTGTCCGCAATTGTGTAGATCTCGGTGGGCGCCGGATCATTAAAAAAAAAAAATACAGAAAACATAGAAGACAGCTCTTCGTTCCTCTATATAAGTATGTCCTGGCGATGTGACGTACTACTGTCCTGCTCGAGCACCGCACACACGCGTGACCGCCACCTCTGACTGAACCGATACGGAATGA
+
BCBCCFFFFFCBGGFGGGGGGFHHHHHHHHHHHHHHGHHHHHHHGGGGHHHEGGGGGHHHHGHFHHFFDFBFEEGCFGHHFF?FE444@41F1>1/////>///<B?33BFF2B@</A->011111<0//<0000000<//.00000.::.;0;0:00000000;00000:;9A-:..000.;:..0000;0000;;0.-;.9..-----...-9---..9----....000000000.-----.....0;
@M03495:530:000000000-LYBTV:1:1108:21468:3390 2:N:0:GCCCAGTG+AATTGCGG
ATATTTTGCCGTTGATAAACCAGCTAATCCTGAAAAAAAAATCAAAGCTAAAAACTACAATGCTAAGACCACGATGTGACTGCTATCAAAGTTAGATATATATGTAAATTATTCATCTGTCAAATCCTAGAATTATATCATACCTGCTCCAGCAATCACGACCTGTAATGGTTTAGTGGGTTGTTCACTGTTTCTGAAAAATGAAGATAGTTGTCCAGCTTCCAAAAAGTTTATTGTGTTTTCTAGTGGAG
+
ABBBBFFFFFDAFGGGGGGGGCHHHHHHHHGHHFHHHGGCEGGHHHGHFHHHHHGHHHHHHHHHHGHHHHHHGGHGHGGHHFEHHHHHHHH@GHHHHHHFBHHHGGHHGHHHHHHHHHHHFHHHHHHGHHFHHHHBFHHHHHHHHHGFGHFGHGHHFHGD/B<EG?GHHHGHHHHG>GHHGGGDGHHHHGFHGFGHHHH0GGHHHHGGFCC<CC;;CGCBGG:G:C;.=CFFFGGGFFFFGB0CFFFGE0C
@M03495:530:000000000-LYBTV:1:1108:22669:3429 2:N:0:GCCCAGTG+AATTGCGG
ATATTTTGCCGTTGATAAACCAGGACTCAGGCTGGACCAAAGCTCACATGCTGACAGATCGGAAGAGCGTCGTGTAGGGAAAGAGTGTCCGCAATTGTGTAGATCTCGGTGGGCGCCGGATCATTTAAAAAAACAATTCATAAGAGTCTGAGTGAGCCGACGTGATTACAATAAAACATCTGTCGCACAAAACAATTGATTGTCTGCACCAGGCGGTGACACGTGTTCGATCTAATACTCACTAGCGCCAT
+
CCCCCFFFFFDAEEGGGGGDGGHGHHHHHHHHHGGHGHHGGHHHFHHFFGGHHEHFFHHHHGGGGHH2EEEFGGFGGFGHGHHHHBBBFFEGGGGHG4GBEG444B4BF/?/</<//<///<022211111<-...1111111111<0=00==000//-----../:0000000000.00;000..---/.....0000000//:/9///....--;-;B//.../.9../.9//////;////9/@--..
@M03495:530:000000000-LYBTV:1:1108:16322:3432 2:N:0:GCCCAGTG+AATTGCGG
ATATTTTGCCGTTGATAAACCAGCTAATCCTGAAAAAAAAATCAAAGCTAAAAACTACAATGCTAAGACCACGATGTGACTGCTATCAAAGTTAGATATATATGTAAATTATTCATCTGTCAAATCCTAGAATTATATCATACCTGCTCCAGCAATCACGACCTGTAATGGTTTAGTGGGTTGTTCACTGTTTCTGAAAAATGAAGATAGTTGTCCAGCTTCCAAAAAGTTTATTGTGTTTTCTAGTGGAG
+
AAABBFFFFFBBGGGGGGGGGGHHHHHHHHHGHFHHHGGGGHGHHHDBGHHHHHGHGHHHHHHHHHHHHHHHGGHGHHHHHHFGHHHHHHHFHHHHHHHHHHHHHHHHHHHHHHHFHHHHHHHHHHGHGGEHHGGHHHHHHHGHHHHFGHHHGHHHHGGDFGGGHGHFHHHHGHHFFGEHGGGGHHHHFHDGDDGHHFHH<CGGHF;CGHHHHH;;GGCGFH/<CC..CCFFGFGGFGCFGGFGGGGGFFE
@M03495:530:000000000-LYBTV:1:1108:10044:3537 2:N:0:GCCCAGTG+AATTGCGG
ATATTTTGCCGTTGATAAACCACCCTCCCTTGGTCGTTATCTTGCTCATTCTGTCGTCAACGAATTTACTAATTCCAAAGCTCACATGCTGACAGATCGGAAGAGCGTCGTGTAGGGAACGAGTGTCCGCAATTGAGCAGAAAACGGTGGTCTCAAGACGATTAAAAGCAAACCATTAACTCGAGAACTCGTTGGTCTATCTCCACCAGTCTCTACTACTGCCAGTTACACCTCTATGTCCCTCATGTTCC
+
ABAABDFFFFDAE?ADGDGGGGGEDE4EF2B23BFAAAEGFGDGFB55DFHHEDAFAAFAF1BFAG5GFHHFFHBFGDB3BEGFGCFEBDDFH3F3FF?>EGG1BBEEAE>>/F?DF30//<?B/1BDEC//?@11@11@0@100>?///<1<111110.<<..1==0.</C...0<=0==;...../00..;CC9B00099090/;;.00;0B00000090/9;0;00;0::.9;///////9.99////
@M03495:530:000000000-LYBTV:1:1108:22139:3563 2:N:0:GCCCAGTG+AATTGCGG
ATATTTTGCCGTTGATAAACCACCCTCCCCAAAGCTCACATGCTGACAGATCGGAAGAGCGTCGTGTAGGGAAAGAGTGTCCGCAATTGTGGAGATCTCGGGGGTCGGCGTATCTTTAATAAAAACAAAGAGGCTAGGAGTAGATTGCTGACTTCTAGCTATACTGATCCTAGAACATGGCCGGTCTGAGGCAATATCTATTTACTCTCGCTTGAGCTGGCCCGTCCACACGCTGTTTCCCCACTCATTGC
+
ABBBBFFFFFDAEFFGGGGGFGGEGHFFGGHGHHHFHFFEGHHHHGHFFHHGHGGGDFE2AAEAEE?BDFFEGAGFGB@BGHGECGGHH@41313334BBF/>@////<<///0111?11>1DF1.>.0000...0.<0///<00=00000/0000000000;00000000;0000/0;/./-;--9/0099..////;///////9//99:.9.////....--...//.--..:/9/9/9..9//////
@M03495:530:000000000-LYBTV:1:1108:16954:3690 2:N:0:GCCCAGTG+AATTGCGG
ATATTTGCCGTTGATAAACCACCCTCCCTGTGGTCGTTATCTTGCTCCTTCTGTCGTCAACGAATTTACTAATTCCAAAGCTCACATGCTGACAGATCGGAAGAGCGTCGTGTAGGGAAAGAGTGTCCGCAATTGTGTAGATCTCGGTGGTGGCCGGAGTATTAAAAAAAAACAAAGGGATGAAGTGTGTGGACTTGTGATTGCGCGTGAGACATAGTTGTGGTATTCGTACTAGCTAGTGATTCATCTAC
+
AA3AAFFFFBBBGGGGGGGGGGGGHHGGHHHHHHHGGGHHHHHHHHHHHHHHHHHGGGHGHGGFHHHFGHHHHHHHHGHGHHGHFHHGHHHHHHHHHHHGAFGAHHGGGGEE?GGHGHHHFGFBF?BGGC?CFEG@F2FF222@@@F/?<///00>---.01>0=0=<<<--..:./:.././0000;09..0/000;;0;000.--9-.;9/./9/9//9.;.////.9.9.//////////////9///
@M03495:530:000000000-LYBTV:1:1108:15883:3699 2:N:0:GCCCAGTG+AATTGCGG
ATATTTTGCCGTTGATAAACCAGTCAGGAGTCCAAAGCTCACATGCTGACAGATCGGAAGAGCGTCGTGTAGGGAAAGAGTGTCCGCAATTGTGTAGATCTCGGTGGGCGGCGGATCATTAAAAAAAAAACGAGCATAGACAAAGAGAAGCGGGTGGGGCTTCATGTGCATGCCTAGATGCTACATGAGTAGTGAAGGTGACAGCACGTTGTAGTACATAAGCGCTCGTACGATATATGGTTCACACTCTC
+
AAABBFFFFFCBGGGGGGGGGGHHHHHHHGHHHHHHHHHHHHHHHHHHHHHHHHHHGGGGHHGGGGGAE?GHHGGHHHHHFGBGHGGGGGHHHG?4344B@FCE/EF//</</<//-01>11G1FGG?-:.-..-:000000//////0/0----;---9-./000:0000000:0:B00000000000000:;00000000;0./.-....0:;000:0;00--..-:..-...-00:0;000:00//;0
@M03495:530:000000000-LYBTV:1:1108:22744:3735 2:N:0:GCCCAGTG+AATTGCGG
ATATTTTGCCGTTGATAAACCAGCTAATCCTGAAAAAAAAATCAAAGCTAAAAACTACAATGCTAAGACCACGATGTGACTGCTATCAAAGTTAGATATATATGTAAATTATTCATCTGTCAAATCCTAGAATTATATCATACCTGCTCCAGCAATCACGACCTGTAATGGTTTAGTGGGTTGTTCACTGTTTCTGAAAAATGAAGATAGTTGTCCAGCTTCCAAAAAGTTTATTGTGTTTTCTAGTGGAG
+
BBBBBFFFFFDAGGGGGGGGGGHFHHHHHHHHHHHHHGGEFHFHHFFCGFHHGHGHGHHHGFHHHHHHGHHHGGHGEFGGB@BGHHBGHHHFDGFHGGGHHHHHGHHHHHHHHHHHHGHHGHHHHHHHHHHGHHHHFHHGHHHHHHHFHFFGHFHHHHHGDCCDGDHGHHHHBHGG=GHGCFGGGFHGHFDDDDDGHHHHGHGFFCGHHHHFCG;;CGCFH0:;0;.;DFGGGGGGFGFEFCFFBFFF?FE
@M03495:530:000000000-LYBTV:1:1108:10223:3738 2:N:0:GCCCAGTG+AATTGCGG
ATATTTTGCCGTTGATAAACCAGGACTCAGGCTGGACCAAAGCTCACATGCTGACAGATCGGAAGAGCGTCGTGTAGGGAAAGAGTGACCGCAATTGTGAAGAGTTAGGTGGTCATCCGTTCATTAAAAAAAATATAACATACCTGCTCCAGCACTCACGACCTGTCGTGCCAATCAACCTGCATATACGCAAACCACATATATTATCGCAAGAGATGTCATGACAGCCAATAAGACACAACAAGTGTACA
+
ABAABFFFFFBBGGGGGGGGGGHDFGHFGFHHFFEHAGHHHHGHBGGHHFHHHFHGFHB3FGAFEFHCEE?E0EFFGHG3BGF3FBG3B3>//E/BF4F44430?4B4BB?FE344B3//32B3B333B2B?/0?1?1111?10<?01?1<<0><1<01..-<</=/.<...C0//00;:/..;:0000.9.;9....;CCBF0900;...9-/./0////////9/.999//////9..9....//://;
@M03495:530:000000000-LYBTV:1:1108:15030:3819 2:N:0:GCCCAGTG+AATTGCGG
ATATTTTGCCGTTGATAAACCAGGACTCAGGCTGGACCAAAGCTCACATGCTGACAGATCGGAAGAGCGTCGTGTAGGGAAAGAGTGTCCGCAATTGTGTAGATCTCGGGGGTCGCCGTGTGATTAAAAAAAAAAAAGACGAGAGCCTGACAGCTGAATGGACACCGCAAAACGAGACGACTAGCGATATGATAACGGATCCAACTGCTTACAGCAGCAAGGGAGACATCGAGAATAAAAGGTGACAGAGG
+
ABAABFFFFFCBGGGGGGGGGGHGHHHHHHHHHFGHHHHGHHHHHHHHHHHHHGHHHGHHHGGGGHHFFGGGEE?FGHGGHEGBE4BBFDFGGEGHFFDF4B44D44BF@?B//<//>//?/?11>1F<<<-@C---..:.9-.-.././/0;.0900000000..-----/.-..9..--.-0/--..-;90090.-..-/000//000900;9/.;.//....../00;/;..0000:0.000000:/.
@M03495:530:000000000-LYBTV:1:1108:13879:3832 2:N:0:GCCCAGTG+AATTGCGG
ATATTTTGCCGTTGATAAACCAGCTAATCCTGAAAAAAAAATCAAAGCTAAAAACTACAATGCTAAGACCACGATGTGACTGCTATCAAAGTTAGATATATATGTAAATTATTCATCTGTCAAATCCTAGAATTATATCATACCTGCTCCAGCAATCACGACCTGTAATGGTTTAGTGGGTTGTTCACTGTTTCTGAAAAATGAAGATAGTTGTCCAGCTTCAAAAAAGTTTATTGTGTTTTCTAGTGGAG
+
AAABBFFFFFBBGGGGGGGGGGHHHHHCHFHGBAFHHGGGGHEGHHGEHHFGFHFHHHHHHHHHHFGGFFGHGGGCGHHFGFFFHHHHGHHHHGGHHHHHGHHHHHHHHFHHHHHHHHHHBHHHHHHHHGFHFGGGHHGHHHHGHHFGBGG?FGGHBGGGC@FGGGHHHHHFHFHHFGHH<FGGFHHFHHHHGF<DFD<GCFHH0CCCFFFGCG00CG;CGF0<<C.;9CGFFFFGBCBFGFBBFF0FF0E
@M03495:530:000000000-LYBTV:1:1108:20169:3851 2:N:0:GCCCAGTG+AATTGCGG
ATATTTTGCCGTTGATAAACCAGCTAATCCTGAAAAAAAAATCAAAGCTAAAAACTACAATGCTAAGACCACGATGTGACTGCTATCAAAGTTAGATATATATGTAAATTATTCATCTGTCAAATCCTAGAATTATATCATACCTGCTCCAGCAATCACGACCTGTAATGGTTTAGTGGGTTGTTCACTGTTTCTGAAAAATGAAGATAGTTGTCCAGCTTCCAAAAAGTTTATTGTGTTTTCTAGTGGAG
+
AAAABFFFFFBAGGGGGGGGGGHHHHHHHHHHFFHHGGGGGHHHHHEFHHHHGHGHHHHHHHHHHHHHHGHHGGHGFHHFHGGHHHHHHHHHHHFHHHHHHHHHHHHHHGHHHGGHHHHHHHHHHHHHHHHHHHHHHHHGHHHHHHFHHEHGGHHHHGHGDGGGHHHHHHGHHFHGFGAHGGGGHGFGHHHHHGHGFGHFGHHGGHHHHHHHHF;:CHBGFFCGCFA9EFGGGGGGGGGGGBBFFGGGGGE
@M03495:530:000000000-LYBTV:1:1108:15922:3851 2:N:0:GCCCAGTG+AATTGCGG
ATATTTTGCCGTTGATAAACCAGCTAATTCCAAAGCTCACATGCTGACAGATCGGAAGAGCGTCGTGTAGGGAAAGAGTGTCCGCAATTGTGTAGATCTCGGCGGGCGCCGGTTCATTAAAAAAAAAAAACGATCCTGATTCGAGCGACGGTGAGCACGGAAATTAGAAAGAACACTATAACCCATTACACAACACACTATAGATACGAACTGCTATGGTTAGTGTACGTACAACACATCCCATACTCTGC
+
AAAAA3DFFFA>AECBGDGFC0FEFG1FBAFDDGHGHHHHGHHHHHHHHHFHGGGGGGHHGGBEEAEBFGHGFFGFHFDF1DGGCGGGHHFH0B122GDFCF/>E</>////<..111111>>C--AC@-:-.;9.000000.0/.--9--;---//;-----/////////--/-///////9-///////9;;A:-9/////;B/----9//////////9//9;/;-99-//-;-///-/9/:///;/
@M03495:530:000000000-LYBTV:1:1108:22137:3868 2:N:0:GCCCAGTG+AATTGCGG
ATATTTTGCCGTTGATAAACCAGCTAATCCTGAAAAAAAAATCAAAGCTAAAAACTACAATGCTAAGACCACGATGTGACTGCTATCAAAGTTAGATATATATGTAAATTATTCATCTGTCAAATCCTAGAATTATATCATACCTGCTCCAGCAATCACGACCTGTAATGGTTTAGTGGGTTGTTCACTGTTTCTGAAAAATGAAGATAGTTGTCCAGCTTCCAAAAAGTTTATTGTGTTTTCTAGTGGAG
+
3AABB@D5FFBAFG4GFGGGGGHGHF5DHFGHGBDGFAAAEGHHHHFFFFFDGBEHHCGHHHHGHHG3GHFEGGHEGHFBGDEGHFHHFFFFFHFHGHG4EEEFFGFHHHHHHHGHHFFGGHGHHGHHGHHHHHHBDGFFHHFCFGHFGHG1BCGHFGGGDC@GHHHHEFHFGHHH>FCHAFGGHHHHEHHFFFBDDGFBFGFHHH;GGF;CH0;<C::0CC;0:;.9EBFBFGGGGG9CFCFGGFCCF0:
@M03495:530:000000000-LYBTV:1:1108:18517:3871 2:N:0:GCCCAGTG+AATTGCGG
ATATTTTGCCGTTGATAAACCAGCTAATTCCAAAGCTCACATGCTGACAGATCGGAAGAGCGTCGTGTAGGGAAAGAGTGCCCGCAATTGTGTAGAACAAGGAGGTACGCGTTTCACCTCTAAACTAATAGTTCAGCCTACCTCTCCAGTAATCTAGTTTGGCAGTTTCCAAAGCAACACTGATTGGATGCCCGCCTTTTTACATCAGGCTTACCATATCGCTAAGTCTCACTTTTCACCCCATAAATCCC
+
ABAAAFFBBFD>E24GGAG4BFFDHHFGFFDGDFEFAGAFAGDCDHFGDGFHHHFGGGEFB0AEE0AB2B3FBFE?F2D5DGGEE//?BE44143443311/0?//33?//<><G22110111B12111@222222100@0<@110<DF1111111?1?F1.<<CHE11=G11F0C0...000000.00/<0;A--..:00.0:0:<00/.//9/90900..;..0;0900;000000009;9;;/B//:/
@M03495:530:000000000-LYBTV:1:1108:16926:3942 2:N:0:GCCCAGTG+AATTGCGG
ATATTTTGCCGTTGATAAACCAGGGACTCAGGCTGGACCAAAGCTCACATGCTGACAGATCGGAAGAGCGTCGTGTAGGGAAAGAGTGACCGCAATTGTGTAGATCTCGGTGGTCCGCGAATTAGTAAAAAAAAAAAAATAAAAAAGACGCGGTGGTGCCGGTTTTACATGGATGCGTCGTATTGCGGAGACTAAATCTACGGACGAATGTAGGACGTACGAGCGACGTACTAGAGTAGAGGGCATCCGAG
+
ABAAAFFFFFBAGGGGGGGGGGGGGFDHFFHFHHHGAHFFFHHGFFGGFHDGGFGGHHHHHH?EFGCFFEEEGEFEGFGEHHHHHHB33BE/EEEEDEGBF434B?44?/<??/33/<<////22@@2221>/-<C-<-.::;C0-.:/9;:-.:..;0::-;.A./;/://////-.;--.////:----;////////;9..;---.//9;//99...-.;------.../;//://///...///.9-
@M03495:530:000000000-LYBTV:1:1108:20142:3961 2:N:0:GCCCAGTG+AATTGCGG
ATATTTTGCCGTTGATAAACCAGCTAATCCTGAAAAAAAAATCAAAGCTAAAAACTACAATGCTAAGACCACGATGTGACTGCTATCAAAGTTAGATATATATGTAAATTATTCATCTGTCAAATCCTAGAATTATATCATACCTGCTCCAGCAATCACGACCTGTAATGGTTTAGTGGGTTGTTCACTGTTTCTGAAAAATGAAGATAGTTGTCCAGCTTCCAAAAAGTTTATTGTGTTTTCTAGTGGAG
+
3AABBFFFFFCBGGGGGGGGGGHHHHHHHHGHGHHHHGGGGHFGHFHFHFFGHHGHHHHHHHHHHHHHHFHHEGHGGFHBGGFHFHGHGBFGDHHHHHHHHHHHGHHHHHHHHHHHHHHHHHFHHHHHGHHHHHGHHHHGHHHBHHHHBCGGFHGFGHHGD?DDGGGHHHHHHHHHDGAGGFGAHHFHHHHHHFHHHHGGGHHG0CCGHHHHHH;GHHHHHG:C0G.CEBFFFFBFFFBFFFGGFGFBF0C
@M03495:530:000000000-LYBTV:1:1108:18485:4026 2:N:0:GCCCAGTG+AATTGCGG
ATATTTTGCCGTTGATAAACCACCCTCCCTGTGGTCGTTATCTTGCTCCTTCTGTCGTCAACGAATTTACTAATTCCAAAGCTCACATGCTGACAGATCGGAAGAGCGTCGTGTAGGGAAAGAGTGTCCGCAATTGTGTAGATCTCGGTGGTGGCCGTGTCATCAAAAAAAACAAACATGTATAATGACGTCAGTCAGGCAATATGGTATAAGATAGCACTCTATACGCTTTGCCAGTCTAGAGCTGTATA
+
3ABCCFFFFFCBFGGGGGGGGGGGGEHEFHHHHHHHGGGHHHHHHGHHHHHHHGHHFGGHGHGGGHHHHHHHHHHHHHHHHHHFHHHHHHHHHHHGHHHHGGGGHHHGEGGGGHHGHGHHHFGHFGBGGC@/CFBHHFF22222@F<F?ED///0?->-00111111>C<A:......0/0;0;:000:.....0090/9../090000000000000000/0////..:..////;//////////////
@M03495:530:000000000-LYBTV:1:1108:21060:4028 2:N:0:GCCCAGTG+AATTGCGG
ATATTTTGCCGTTGATAAACCAGGACTCAGGCTGGACCAAAGCTCACATGCTGACAGATCGGAAGAGCGTCGTGTAGGGAAAGAGTGTCCGCAATTGTGTAGTACTTGGTGGTTGCCGGGTCATTAAAAAAAAAACTTTTTTGACAATGTCTTCTATGCTGGTCGTTTCATGATCGAATCTCGTCTTGTCATTGTTTGTAGATATAGTGACCGCGCATGCGATGGCGCTGTCTCAGTGCTCGCACACCCGA
+
>AABBFFFFFBAGGGGGGGFGGHGHD4GGEHGHHGHHHGHHHHHGHHHFHFGHBGBFBGFHGEGG1GFEEEEEEFGHHEFHHGGH4FFGHECGGFHFFB2??44BB4B3BFD//?03>//<<B?33B@2GD/A/-<111>1<<.0000<=000000000;;/;C-:.:/0000:0../9.00.....000000009//9000000;0090//-----../.9....-.--./////9////.----...--
@M03495:530:000000000-LYBTV:1:1108:8940:4078 2:N:0:GCCCAGTG+AATTGCGG
ATATTTTGCCGTTGATAAACCACCCTCCCTGTGGTCGTTATCTTGCTGTCAACGAATTTACTAATTCCAAAGCTCACATGCTGACAGATCGGAAGAGCGTCGTGTAGGGAAAGAGTGTCCGCAATTGTGTAGATCTCGGGGGTGGCCGGGTTGTTAATAAAAAAAAAGATGGACATGCGTTGTAGATCCTAATCCTGAAAAGTGAGCAGAACTACTTGCTGAGGTGTATGATGAGTGCGTACTGTACGAGA
+
BBAAAFFFFFBAEGECGGGGGEGFFHHGGHFGCCGHGGCGHHHHEHHFHHHHGGGGHGHDFGHHHHFFFFHFGHHHHGHGH5D@GHHHHHEAFGGHHHEGGGFG/BFG/BFCGBBGF44?</EC?DGBG2F333?33@F//<---..-<-<.-.;000000:C-?--..0;//90000...-.///////////9////////////BB//9//////////.././//////;////-;.-.////....
@M03495:530:000000000-LYBTV:1:1108:20017:4137 2:N:0:GCCCAGTG+AATTGCGG
ATATTTTGCCGTTGATAAACCACCCTCCCTGTGGTCGTTATCTTGCTCCTTCTGTCGTCAACGAATTTACTAATTCCAAAGCTCACATGCTGACAGATCGGAAGAGCGTCGTGTAGGGAAAGAGTGTCCGCAATTGGGTAGAGCTAGGGGGTCGGCGGGTAAGTAAAAAAAAAAGAGTGGTACGTTGCTTTAGCTACGCGTAATCTACTAATATGGACATAAGTAATATCAAAGCTACTGGTCACTTCGTT
+
AB?AAFFFFFBBGGGGGGGGGGGGGHHGGHHFEHAFEEGDHFHGDFHDGHHHHFHHFCFHDHFE1GHDGHHHFHHHHGHHGGHGHHFHHHHGFFFGBGFEGGGGFFGFGGGGFF2BGAGHHHBF3B3??EGC/D<22?C2/22222?F/?/-.<--A--;-/000;000----9...9/.///../..;////////.--9-..99/////:99//////;///9/////////./////////9//9.:/
@M03495:530:000000000-LYBTV:1:1108:19471:4137 2:N:0:GCCCAGTG+AATTGCGG
ATATTTTGCCGTTGATAAACCAGCTAATCCTGAAAAAAAAATCAAAGCTAAAAACTACAATGCTAAGACCACGATGTGACTGCTATCAAAGTTAGATATATATGTAAATTATTCATCTGTCAAATCCTAGAATTATATCATACCTGCTCCAGCAATCACGACCTGTAATGGTTTAGTGGGTTGTTCACTGTTTCTGAAAAATGAAGATAGTTGTCCAGCTTCCAAAAAGTTTATTGTGTTTTCTAGTGGAG
+
AAAAA33@BBA>AEEFEG1FCGHHGHFHCHEGDHBGGAEEGF1FG1G0F111B1/111BF1ACBF2@GBF>FE?E/0BEGD@FGHG0FFEG@GHFG2F2FF22F>BFEGGHFFHEHHHHDFHHEGFHHHHFHGHFHFHHFHHH0DGAGHHHHGFHGHHHCE?CGGHGHHGGHB<GF<10F<FGGHFHHHG0D<0DGHHHGHGHHHHHHFHGCGG00:CGFHF;C::;;BFGGFGF009/;BB0BFGGFE0.
@M03495:530:000000000-LYBTV:1:1108:20482:4138 2:N:0:GCCCAGTG+AATTGCGG
ATATTTTGCCGTTGATAAACCAGTCAGGAGTCCAAAGCTCACATGCTGACAGATCGGAAGAGCGTCGTGTAGGGAAAGAGTGTCCGCAATTGTGTAGATCTCGGTGGTGGGCGTATCAATATAAAAAACACTAGGTAGTCATTAGGGTGGATGTGAGCTGTCCAAGCAACTGAGCGTCACCTGCATGAACATCACCACAGATAAACCGTCATTGATCCTAGAGCTGATATCTTCATCTTGCCTCTTACTTT
+
CCCCCFFFFFBCGGGGGGGGGGHGHHHHGGHHHHHHHGGHHHHHGFHF5GHHHHHHGGGCHHHGGGGEFHGHHGHHHGGHGH4BFFGGGGHE4B2@FG4@GF1F/EE/?///////033D33DGD?DF//02222@2211111??100//<1>>111111=><111.//.//00<-....:</./0000<000::/0...000000/-....;0;000000;000:0;0000000;09000000000000:
@M03495:530:000000000-LYBTV:1:1108:14644:4153 2:N:0:GCCCAGTG+AATTGCGG
ATATTTTGCCGTTGATAAACCACCCTCCCTGTGGTCGTTATCTTGCTCCTTCTGTCGTCAACGAATTTACTAATTCCAAAGCTCACATGCTGACAGATCGGAAGAGCGTCGTGTAGGGAAAGAGTGTCCGCAATTGTGTAGATCTCGGGGGTGGCCGTATCATTAAAAAAAAAAAATAGCATAACTAACGCGTACAGCGCGCGCGTGGAGATGGTATCGATGATATAGGATAGCTTCACCGCATCCAGTCG
+
BCBBCFFFFFCCGGGGGGGGGGGGGHHGGHHHHHHHGFGHHHHHHGHHHHDGHHHHGGGHGHGGGHHHHHHHHHHHHHHHHHHHHGHHHHHHHHHHHHHHGGFGHHHGGGGGGGGHHGHHHHHHDGFFGACGGGH@DH@2222DD20//>----..--..<11:11<1<<--<B?-.001<111:1100.<<---.10-------<--..0/00:<11..<111111100:001111100.--9-<0010.
@M03495:530:000000000-LYBTV:1:1108:11852:4155 2:N:0:GCCCAGTG+AATTGCGG
ATATTTTGCCGTTGATAAACCAGCTAATTCCAAAGCTCACATGCTGACAGATCGGAAGAGCGTCGTGTAGGGAAAGAGTGTCCGCAATTGTGTAGATCTCGGTGGTCGCCGGTTCATTTCTAAAAAAATAGTTTCGCCCCCCTCAAGTGTACTCAAGTATGCCATTTGCCCACGTGATATGGAGGTGAGCCTGGCATGATTACAAGCGTATTAGAAATACAGTGAGACGGCCTGTCCAACTCAACAAATCG
+
BC@BCFFFFFCBFGGGGGGGGEHHHFFHHHHHGFHHHGFHHHHGHHHHDHHHHH?EGGFHEFGGGAEAAFGGBHHGHGGB5DGGGG?1FFG4G4B44BF@1F1//>3//>//<<FF3B333BBB2B//0<21<11</?//---..<000==D0=0<<000000000000000.-.../00000/.:.0.///..;90.0000;000....:9/////;//////;//;;.:;..9///////////..//.
@M03495:530:000000000-LYBTV:1:1108:14572:4175 2:N:0:GCCCAGTG+AATTGCGG
ATATTTTGCCGTTGATAAACCAGCTAATCCTGAAAAAAAAATCAAAGCTAAAAACTACAATGCTAAGACCACGATGTGACTGCTATCAAAGTTAGATATATATGTAAATTATTCATCTGTCAAATCCTAGAATTATATCATACCTGCTCCAGCAATCACGACCTGGTCCTGGCAAACAACCTGCAGAAAAGCCAATCAAATATATTTTCACAAGAGATGGAATGTGAGGCAATAATAGAGTACAAAGGTTG
+
AAAABFFFFFBBGGGGGGGGGGHHHHHHHHHHHHGHFGCEGGHHHGHHHGHHHHGHHHHHHHHFHHHHHHHHGGHGHHHGHHFHHHHHHHHHHHHHHHHHEFHHHHHHHHHHHHGGHHHFHHHGHHHHHHHHHHHFHHHHHHFHHHHGHHHBGHEHHFHGGGGGHFHHHHHHHGHFGHHGGHHGGHHHHFHGHH/<CG<GGBGHFHGHHHHGHG/;GHHHHHCCBB;CCEG9BBFF090BFGGGGFFFFF9
@M03495:530:000000000-LYBTV:1:1108:16652:4198 2:N:0:GCCCAGTG+AATTGCGG
ATATTTTGCCGTTGATAAACCAGAGGACTCAGGCTGGACCAAAGCTCACATGCTGACAGATCGGAAGAGCGTCGTGTAGGGAAAGAGTGTCCGCAATTGTGTAGATCTCGGGGGACGGCCTGTCATTAAAAAAAAAAAAGAAGATACATCAGTTGGCTCACTAGGGTCATTACTATATAGGAGAAAGTGTTGAGAGACATGCAGCTCATCAGTGCCGTGTCTGCGCTAGCATCACTGTTCGGTGCTCTGGA
+
AABBCFFFFFBBGGGGGGGGGGHHGFHHHHHFHHHHGHGHFHHGHHHGHHHHHHHHHHHFHHHGGGGHGHGEGGEFHHGHGFFEHHHFG4BFEF@GGHHFB2434B?F40//////</////??11@1111>---<:;-.:./000000000000000000000/.//.0000000000090/..000000.00;0:/9000900/:00000;0:0-9-./000:-9;.09000000000.-..:000000
@M03495:530:000000000-LYBTV:1:1108:22122:4223 2:N:0:GCCCAGTG+AATTGCGG
ATATTTTGCCGTTGATAAACCAGTCAGGAGTCCCAAAGCTCACATGCTGACAGATCGGAAGAGCGTCGTGTAGGGAAAGAGTGTCCGCAATTGTGGAGATCTCGGTGGGCGGCGGTTAATTTACAAAAAAAAAAACTGTATTATCAGGTGCGTTGGTGGAGTTCTGTACATGGTAGCAATTATACGATGAAGTGACGAGACATGGCCTGACTGTCGCCCATAAATCAGATAGCGAGTACGCTTCTGCAATC
+
3A?ABFFFFFBBGGGGGGGGGGHHHHHHHGHHHHGHHHCHHHCGFFFHHHHHHEHHHGGGGHHHEFGGGGBFGHFFFGFHH@GBBEFGCGGHH@D1@1333BB0FEFE////////-.1<<111=FB0.<<----.009;000000;0;90-:.-...9.;//;009/////.//;9/////9//....////9//.:-...//..;/..////9.99;.9/////9//9///---;./....;///////
@M03495:530:000000000-LYBTV:1:1108:10612:4224 2:N:0:GCCCAGTG+AATTGCGG
ATATTTTGCCGTTGATAAACCAGGACTCAGGCTGGACCAAAGCTCACATGCTGACAGATCGGAAGAGCGTCGTGTAGGGAAAGAGTGTCCGCAATTGTGTAGATCTCGGTGGGCGCCGTATCATTAAAAAAAAAAAATGTTGAAATACAGCGGTGCAGAGTGTGGGTGAGAGAAAACGTGTCGATCACTGAAGTGCATGTGTACGGTCAGGACAGTCATGTGGTAGAGTTGTACGATTAAATGAGTCAGCT
+
BCBBCFFFFFCBGGGGGGGGGGHGHHHHHHHHHHGHHHHHHHHHHHHHHHHHHHHHHHHHHGGGGFGHGFGFEFFGGHGFHHGHH4F4BGGGGGGHHGF24F44BFDHG/?E//>//B//@@FHHB2FGFGCCCGC@.00<0000000;;0:-.--000.0000......09.0;/:99.//...../090:9;0000090000..;..//:./.:0000900900000000099....0000;;009000
@M03495:530:000000000-LYBTV:1:1108:13131:4233 2:N:0:GCCCAGTG+AATTGCGG
ATATTTTGCCGTTGATAAACCAAAGCTCACATGCTGACAGATCGGAAGAGCGTCGTGTAGGGAAAGAGTGTCCGCAATTGTGTAGATCTCGGTGGGCGCCGGTTCATTTAAAAAAAAAAATAAACAATCTCAGCAGTGCGTCGGAGAATGTGAAAGACCCACACAAGACGCCGAATCCTCGCCCGTAGAGCTAACTAACTGTGTGTCTAGCGTGGTGTGAATACGGGCGGACGCTCGCTCTAGTGACCGTA
+
BCCCCFFFFFBBGGGGGGGGGGHHHHHHHHHHHHHHHHHHGHHHGGGGAGHGFGGGGHHHHGGHHGHGDFDFHCFGGGHFFH24B444G4BF1>1////></<//2F33B?GGD//>//><11111.111=<110.=00-.------:0000000;/9/;....9../;.-----..000:--.---;.00900/9000000009.0:000-..-...900000..--------..--...:000900-..
@M03495:530:000000000-LYBTV:1:1108:9419:4252 2:N:0:GCCCAGTG+AATTGCGG
ATATTTTGCCGTTGATAAACCAGGGACTCAGGCTGGACCAAAGCTCACATGCTGACAGATCGGAAGAGCGTCGTGTAGGGAAAGAGTGTCCGCAATTGTGGAGGGCTCGGGGGGCGGCGGGTACGTAAAAAAAAAAAAGAGGCAGATCTGAGGGTGCGGAGGGTAGCATTGAGGAGCGACAACATACAGTCACGGGGACGACTGCGAGCGACACGATTACAGTGAGTGTGAGTGTGTCGCCACTCATGAAA
+
CCCCCFFFBFDAEGGGGGGGGGHGGFGHHFHFHHHGGHBFGHFGHHGHHGHHHHHHHHHFGHFGGGE1GGEGGEFFGHHGFGHHFGBEBGHGGEGGHFGH/BF///B?EE/</--;-------/.;/../99C---:-../..;..//;///....;------././////////..-----../////////..-------../:--------.-;..///;/////9///:///./...:./9://///
@M03495:530:000000000-LYBTV:1:1108:8925:4285 2:N:0:GCCCAGTG+AATTGCGG
ATATTTTGCCGTTGATAAACCAGCTAATTCCAAAGCTCACATGCTGACAGATCGGAAGAGCGTCGTGTAGGGAAAGAGTGTCCGCAATTGTGTAGATCTCGGTGGTCGCCGTATCATTAAAAAAAAAAAAAAGAAGGGGATTTGAGCAGCTCGTCATCAGTAACACATTTATGAAGTACACCTACTCCAGTCATACGACTGCAGGTCACACCAAGCTCTCTTTCGGTGGACTCTCCTCCAACAGTACCTCC
+
ABBBCFFFFFCBGGGGGGGGGGHHHHHHHHHHHHHHHHHHHHHGHHHHHHGHHHGGGGHHHGGGFEEBBGHGFHHHGHFFDFFFGEGGHGGF?4344B@BFF>>A/3//>>//00B4B3333?CGCFFC--<...<..-<;/:00.0::/:C.;.:.;009;0;0/90000;000000000////00///000009.....:/9..//9//....;//////;/.-...;/://:///////./9////:.
@M03495:530:000000000-LYBTV:1:1108:11436:4292 2:N:0:GCCCAGTG+AATTGCGG
ATATTTTGCCGTTGATAAACCACCCTCCCTGTGGTCGTTATCTTGCTCCTTCTGTCGTCAACGAATTTACTAATTCCAAAGCTCACATGCTGACAGATCGGAAGAGCGTCGTGTAGGGAAAGAGTGTCCGCATTTGTGTTGAGCTCGGGGGCTCGCGTAAAAGAATAAAAAGAAAATCTACATGCTGATACGCAGCGTTCAACCCATTACACGAACATACGTCTATGCACACGTAACACCTACTAAGACTG
+
>AAABFFBFFD22AGFGGGGGGGFDHHGGFGHCBCFEGGHHHHHHHHHFHGGFGHHFEGHGHCFAGHBGGHHFHFDGF5BEHFHHHF@GBG4@FB3GHHHG1FE1FBEFEEE>G?BFE3?GHGGBFBBD/??/?2F>CF0/211@1/>/A-<-.-<@--..;0..0;00;0.9.990/90;9000;0;000.9;9--.../;/9..//;9//99A--///9/...99///;9-..99//.9/;/////9//
@M03495:530:000000000-LYBTV:1:1108:15469:4310 2:N:0:GCCCAGTG+AATTGCGG
ATATTTTGCCGTTGATAAACCAGCTAATCCTGAAAAAAAAATCAAAGCTAAAAACTACAATGCTAAGACCACGATGTGACTGCTATCAAAGTTAGATATATATGTAAATTATTCATCTGTCAAATCCTAGAATTAAATCATACCTGCTCCAGCAATCACGACCTGTAATGGTTTAGTGGGTTGTTCACTGTTTCTGAAAAATGAAGATAGTTGTCCAGCTTCCAAAAAGTTTATTGTGTTTTCTAGTGGAG
+
3>AABD@5DF?AEGGGGGF4FGAFG55DBFBGBFF5222AAC33B352B5DADFEHFHHHE3BDD5FBB22B>>FFHEFBG33BFG3FF334BFGFGBGFBFFEBFGHFHGHGE?4B4F?FGFEDGEHGGFHHGB4BF2DGHFHHHFFF1B1C0@F1FF///</G1?<<GH<F0<<=>CCC.@F.>DGFFHH000<==0=.<0=DG:0;GFCCC00<G/0CG/:;:;.90;090C09CCFBFBFB0CFF09
@M03495:530:000000000-LYBTV:1:1108:24171:4315 2:N:0:GCCCAGTG+AATTGCGG
ATATTTTGCCGTTGATAAACCAGCTAATCCTGAAAAAAAAATCAAAGCTAAAAACTACAATGCTAAGACCACGATGTGACTGCTATCAAAGTTAGATATATATGTAAATTATTCATCTGTCAAATCCTAGAATTATATCATACCTGCTCCAGCAATCACGACCTGTAATGGTTTAGTGGGTTGTTCACTGTTTCTGAAAAATGAAGATAGTTGTCCAGCTTCCAAAAAGTTTATTGTGTTTTCTAGTGGAG
+
BBABBFFFFFBBGGGGGFGGGGHHGHHHHHHFHHHHHGGGGHHHHHEFGBDGGHGHHHHHHGHHHHHEHHHHGGAFH4FBGH3FGEFHFHGGHFHHHGFGHHFHFGHHHHGGHHHHGHFHFGFHHHHHGHHHGHHF4BFGHHFHHHHFHGFEHG2GBCGGDCGGHHHGEFH?GHGG>FGACGGGHGHHGGGHHH0DGGGGCCDDGCFGHBG0CH:CFCC00:/;:0:.:CFGFGBFCFFFFGFFGGGGFBA
@M03495:530:000000000-LYBTV:1:1108:8919:4328 2:N:0:GCCCAGTG+AATTGCGG
ATATTTTGCCGTTGATAAACCAGTCTCCAAAGCTCACATGCTGACAGATCGGAAGAGCGTCGTGTAGGGAAAGAGTGTCCGCAATTGTGTAGATCTCGGTGGGCGCCGGATTATTAAAAAAAAAAAAAGAAGAAAGGTGAAAGTATGTAGATTCACGGGAACAACTCGATGTATGTAACTGACCAAGAGTATATTGCAGACAGCTAAGAATGTTGAGTGAGCGTACGAAAGCCTACAGTTAGGGTGGAGGA
+
AABBBFFFFFBBGGCGGGFGGGHHHFHHHGHGBGHHHHFHHHHGHHHHHHHGFGGHGHEEGGGGHFHHGEHHGHFFG@DGGGG?EGHGGF4F44B4F1?1?///>/>/////2BF3F3?F//>A----.../////.</00=00:=0000000000.:-;-9//./0..90.0;00000090;9/....9//////////;.9./////////9////;///-..--...././/.//9///..9.-9.:.
@M03495:530:000000000-LYBTV:1:1108:14706:4338 2:N:0:GCCCAGTG+AATTGCGG
ATATTTTGCCGTTGATAAACCACCCTCCCTGTGGTCGTTATCTTGCTCCTTCTGTCGTCAACGAATTTACTAATTCCAAAGCTCACATGCTGACAGATCGGAAGAGCGTCGTGTAGGGAAAGAGTGTCCGCAATTGTGTAGATCTCGGGGGTCGCCGGGTCATTAAAAAAAACAAAGGATGGTATTGCAGGCAGGCATGAGGCTGGCGCGCTGTCAGTAGCTGGATCGAATGATGTTGGTGCTACGGGAGG
+
ABBBCFFFFFCCGGGGGGGGGGGGGHHGGHHGHGGGGGGGHHHHHHHHGHHHHHHHGGGHGHGGGHGHHHHGHHHHHHHHGHHHHHHHHHGHHHHHGHHHGDGGHHHGGGGGGF2GGEEGFHFHDF?DFE/<BDBD>F<22>>>FGFF/AC-.--<---.-;;;:C0;0;9;.;..///00.00009000....-..0.00:.....-:--;-.0990;00:0/.00:./00009000...0000..-.--
@M03495:530:000000000-LYBTV:1:1108:16279:4338 2:N:0:GCCCAGTG+AATTGCGG
ATATTTTGCCGTTGATAAACCAGCTAATCCTGAAAAAAAAATCAAAGCTAAAAACTACAATGCTAAGACCACGATGTGACTGCTATCAAAGTTAGATATATATGTAAATTATTCATCTGTCAAATCCTAGAATTATATCATACCTGCTCCAGCAATCACGACCTGTAATGGTTTAGTGGGTTGTTCACTGTTTCTGAAAAATGAAGATAGTTGTCCAGCTTCCAAAAAGTTTATTGTGTTTTCTAGTGGAG
+
3A?AAFFFFFBAEGGGGGGGGGHHHGHHHCHFHGGFAEEEGHFHGHHBHHHFFHEHHFHFGHHHHHHEGHHHGGHGHFHEHFBHHGHGEHHGGHFHHHGHHHHHHHHHHGHHHH4FGFHHHHFHHHHHHHHFHHHHHHHHHHGEHHHHGHH?BCGHHE<ED@CFFHHEHHFGHHHH==0.>F@DHHHFHBGHHF0D0D0=.<DH<:CFHHHCGF;CFHGHBGG:CF.;DBBCFFFGFFFFGFEGGGGEG0;
@M03495:530:000000000-LYBTV:1:1108:12491:4350 2:N:0:GCCCAGTG+AATTGCGG
ATATTTTGCCGTTGATAAACCACCCTCCCTGTGGTCGTTATCTTGCTCCTTCTGTCATTCCAAAGCTCACATGCTGACAGATCGGAAGAGCGTCGTGTAGGGAAAGAGTGTCCGCAATTGTGTAAGTGTCGGGGGCCGGCGGAGTATTATAGAACAAAGATGGATTACAGGATGATTCTGAAGGTAGAGAAACAATACAGGTACAGTGCTCGGCATAGGCACATTGACCTAAGCAGAGGGGTATGTACAAA
+
AAAAA5@5DFD>AEFFGGGFGFEGDHHGCCA3B2FFAEA2EGHG5FGBFCGFDHHHEDHG5A5AAGBHEG3GF3FDFHFBC@FGF?E1BB2EFD?EFGG33F3FHHHH4FBF4E/>>E3B44044222B?//<<//-<-----;./;00000;;099.//0;//0;0000/.0//90000009//0000/////.9/////////////9/;-A--/////.9/////////9/9//...-..////////
@M03495:530:000000000-LYBTV:1:1108:18328:4396 2:N:0:GCCCAGTG+AATTGCGG
ATATTTTGCCGTTGATAAACCACCCTCCCTGTGGTCGTTATCTTGCTCCTTCAATTTACTAATTCCAAAGCTCACATGCTGACAGATCGGAAGAGCGTCGTGTAGGGAAAGAGTGTCCGCAATTGTGTAGGTCTCGGGGGGCGCCGTGTCATTAAAAAAAAAAAAAGTAACAGAAGGACTGACCAACTGTGTGCCGACAGTGAACAGATGATGGACTCACGTGTGCATGCAGTGAGCCGCGTGATCTGATT
+
ACBBCFFFFFDBGGGGGGGGGGGGGHHGGHHHHHHHGGGHHHHHHHHHGHHHHHHHHHHHHHHHHHHHHHHHHHHHGHHHHHHHHHHHHGGGGGHHGGGGGGHHHGGGHHHHFDFBDGGGGGGHHHHCFD2?B3B2?/<@--:-9---:/:00:00009;BB----.000;0:/00.../.00/0..;/00;:00---:-;00000//00::00/00:00.:./.0000:00:0000:-----.;000:0:
@M03495:530:000000000-LYBTV:1:1108:12911:4401 2:N:0:GCCCAGTG+AATTGCGG
ATATTTTGCCGTTGATAAACCAGGGACTCAGGCTGGTCCAAAGCTCACATGCTGACAGATCGGAAGAGCGTCGTGTAGGGAAAGAGGGTCCGCAATTGTGTAGATCTCGGGGGTCGGCGTATTCTTAAAAAAAAAAAAGAAAATCAGACGCGTTGAGGGCGTTGTCCCATAGCCACCACCGCTAGTCCGAGCAGGCGCCGGAGCGTAGGTAGATAGCGGAGGCTGGTTGGGGGGGGATGTGGTGTGAGTGC
+
BBBBBFFFFFBBGGGGGFGGGGHGGDGHHHHHGHFGFHHHGHGHHGHHHHGGHFHGHHHHHHCFGGGHGGAEGEEFGHHGHHHHGH1??FGEEE?EGGG4?4B44444B//</////</<->111111111<--A;--...//0/000/------9/...9---.;////;///:.;....---./;/;;B--/..---------..:.;/////;/-----....//.-----:--..///:.;./////
@M03495:530:000000000-LYBTV:1:1108:12628:4410 2:N:0:GCCCAGTG+AATTGCGG
ATATTTTGCCGTTGATAAACCAGCTAATTCCAAAGCTCACATGCTGACAGATCGGAAGAGCGTCGTGTAGGGAAAGAGTGTCCGCAATTGTGTAGATCTCGGTGGTCGCCGGATCATTAAAAAAAAAAAAAAAATAGAGCAGAGAGTGTAGTAGGCAGAATAGTGCAACTAGGTACTATCACACACGATCTGAAATTGATGTTCTATCTCAAGGATCATCTTAGACTACTGAGCTCAGGAGTATTCAAATG
+
AAABBFFFFFCCGGGGGGGGGGHHHHHHHHHHHHHHHHHHHHHHHHHHHHGHHHGGGGHHHGGGEEEAGHHGHHHHHHDGDFGGGGGGHHFH2FG444BBGG1?A/3>//////>BGF3BB?2BCCGGC-----;000;;/;:./.:0;00090000.9/000000000//0/0090000000/..--...//://///;//9/:/;///:/:/.;/./9//////9/////;/9/////../////////
@M03495:530:000000000-LYBTV:1:1108:12328:4411 2:N:0:GCCCAGTG+AATTGCGG
ATATTTTGCCGTTGATAAACCAGTCAGGAGTCCAAAGCTCACATGCTGACAGATCGGAAGAGCGTCGTGTAGGGAAAGAGTGTCCGCAATTGTGTAGATCTCGGGGGGCGCCGGAGCATTAAAAAAAAAAAAAAGCGAAAGTACAGGAGTGTGTGCTCCTTCGTCGAGAGAGGAATGCTGAGCGCAGCATATCGTTCGAACAGTGAGTCGGGTATACGTGTGTGGTGACTACTGTGTGGGCGTACGCAAGC
+
BBBCCFFFFFCCGGGGGGGGGGHGHHHHHGHHHHHHHHHHHHHHHHHHHHHHHHHHGGGGHHHGGGGEEFHHHGGHHHHHGH4BGEGGGGHFFG?43444@41F//E--9-:-----.0:0:B0BBD;AAF---....--.00000/../;:0..0000000;/.---.-...:/;;000;.0-----.0::0./......-;000000---:-000.://..../900::;0000;....-----..--.
@M03495:530:000000000-LYBTV:1:1108:17011:4416 2:N:0:GCCCAGTG+AATTGCGG
ATATTTTGCCGTTGATAAACCAGGGCATCGGCCGTTTTCTCCAAAGCTCACATGCTGACAGATCGGAAGAGCGTCGTGTAGGGAAAGAGTGTCCGCAATTGTGTAGATCTCGGGGGTGGCCGGAGCATTAAAAAAAAAAAAAAAAGGAGAAAGGGTAGGAATGTCCCGTGATGGGCAACACGAGTGAACTGTACCTACATTACGAATGATGTAGTGTGGGAGAGACATGACGAGGTACAAGCAGCTTACTA
+
BCCCCFFFFFCAEGGGGGGGGGHGGGGGHGGGGGEGHGHHHHHHHGGHHHHHFHHHHHHHHHHHHGFGEFHHGEGGEEFHHHGBHHHHGBF4BGGGGGGFBBF24344B440/ECD//<0?@D---<0D00D0<--::@F-----../...0:.../..0000:00;-.9.:00../...;9--..:00:0000000/:0000....000:000:/00.......:/0000..--.;0000.////00000
@M03495:530:000000000-LYBTV:1:1108:24381:4432 2:N:0:GCCCAGTG+AATTGCGG
ATATTTTGCCGTTGATAAACCACCCTCCCTGTGGTCGTTATCTTGCTCCTTCTGTCGTCAACGAATTTACTAATTCCAAAGGAGGAGTATGTTGTTTTTGGAATTTAAGGTAATTGTTGGCTCTAGCTGCCATGCAATGTCACAACCACTTCTTGCCCTCCAAAGCTCACATGCTGACAGATCGGAAGAGCGTCGTGTAGGGAAAGAGTGTCCGCAATTGTGATGATCTCGGGGGGGGTCGGGTGATTCTA
+
ABAAAFFFFFBBGGGGGFGGGGGGGGHDFHHFFHGHGGGHEHHHHFHGHHGGHFHHEGGHFGAFFHHHEFGHHHGHG@DBFG2FFGGGHHHHHHGHHHGGCHHHHHHHGFBBEHHHHGHHFFHGHGHHHHHEHHFG3DHHHGHGFGDFFHH<HFHFFFFGDFCFGHHHGFHFGFHH1CGHGEGHDDFFFHB@<EGGDGF;::/.:GCG;G0;;C--:;0C;B00000;00..-9:----.---:-./////
@M03495:530:000000000-LYBTV:1:1108:10574:4435 2:N:0:GCCCAGTG+AATTGCGG
ATATTTTGCCGTTGATAAACCACCCTCCCTGTGGTCGTTATCTTGCTCCTTCTGTCGTCAACGAATTTACTAATTCCAAAGCTCACATGCTGACAGATCGGAAGAGCGTCGTGTAGGGAAAGAGTGTCCGCAATTGTGTAGATCTCGGCGGGTGGCGTATCATTTAAATAAAAAAAAAGTCAGTACAGATGTAGGATGGATAGTTTACGCCATACATACGGAGGAGGAGAAGGACCAATGTGTGGAAGATT
+
ABBBCFFFFFCCGGGGGGGGGGGGGHHGGGHHHHHGGEGHHHHHGHHHHHHHHHHHGGGHGHGGGGHHHHHHHHHHHHHHHHHHHHHHHHHGFHGGHHHHGGGGHHGGGGGGGHFHHGHGHHHHBF3BFDGGGGD@DH@F22@@GD0?/<-----.;.-.:0;0000009;FBF---9.0///9///////:9/////.//////9//..-../:///;;..;-.....;./....../////..///;9/
@M03495:530:000000000-LYBTV:1:1108:16202:4444 2:N:0:GCCCAGTG+AATTGCGG
ATATTTTGCCGTTGATAAACCACCCTCCCTGTGGTCGTTATCTTGCTCCTTCTATCGTCAACGAATTTACTAATTCCAAAGCTCACATGCTGACAGATCGGAAGAGCGTCGTGTAGGGAAAGAGTGTCCGCAATTGTGTAGATCTCGGGGGCGGCCGGAGAATTAAAAACAAAAAAAAAAAGAGAGTGACTCAGTGGGTCAGGAGCTTGTTGTGATATAAGACGTGCTCACACGATAGAGAGGAGGCCTGC
+
AABCCFFFFFCBGGGGGGGGGGGGGHHGGGGGHHHHGGGHHHHHHGHHHHHHHHHHGHHHGHGGGGHHHHHHHHHHHHHHGHHHHHHHHHHHHHHHHHHHGGGGHHGGFGEEGHFHHGHHHGFHDGFGGGGFCDHFGG2DF222@2CF//>--;--;9---.::0000;.99.AA------..;/.0000;:0:00/.././/0:..0/.0./.;000000:;.9...:0000--.;.0;0..:..;.;..
@M03495:530:000000000-LYBTV:1:1108:12604:4476 2:N:0:GCCCAGTG+AATTGCGG
ATATTTTGCCGTTGATAAACCACCCTCCCTGTGGTCGTTATCTTGCTCCTTCTGTCGTCAACGAATTTACTAATTCCAAAGCTCACATGCTGACAGATCGGAAGAGCGTCGTGTAGGGAAAGAGTGTCCGCAATTGTGTAGATCTCGGGGGTCGCCGTATCATTAAAAAAAAAAAGTGGTCTAGTGGGGATGTGCGGGCGTGAGGTAGTGAGTACGTCGAGACGATGAGAGATGTAGTGCGTAGATGTCGC
+
CCCCCFFFFFCCGGGGGGGGGGGGGHHGGHHHHHHHGGGHHHHHHHHHHHHHHHHHGGGHGHGGGHHHHHHHHHHHHHHHHHHHHHHHHHHHHHHHHHHHGGGGHHHGGGGGGHHHHGHHHHHHDGBDFDGGGGGG2F@GF22DDDG//<A<.<-.:-..<C11:CCCC---<-990101011111..-..<:11.------.../<00/1:<11./.--9...-..1010.10:111/1-.<<.1<11..
@M03495:530:000000000-LYBTV:1:1108:23602:4480 2:N:0:GCCCAGTG+AATTGCGG
ATATTTTGCCGTTGATAAACCAGCTAATTCCAAAGCTCACATGCTGACAGATCGGAAGAGCGTCGTGCAGGGAAAGAGTGTCCGCAATTGTGTAGATATCGGGGGTCGGCGGGTTAGTAAAAAAAAAAAAAATTAAGCTCTTTTTGGTTCTCAAGTCGGAAGTAAAGCATGACAGAAGCGGAAGAATGATAACCAGCACTCGCCCCATGTTGAATCGCCGAGCGATCTGTCGCACATTCAAAGCGGGAAAT
+
ABBCCFFFFFDBGGGGGGGGGGHHHHFHGFGHHHHHHFFHFHFGHHHHHG3GHEGGFDHEFGEEEAE1AFGGEHEHHHFG4B4?E@@AHHHH?F3444B4F/>/E/////<@--...0<=G0<;-;-B----./:;/://;////--..//;/9///.;-..//////://9///////---9:./;/;///;:/.:/.//:--.:9/9;//////.9.------:..///..---///9////.----./
@M03495:530:000000000-LYBTV:1:1108:24390:4496 2:N:0:GCCCAGTG+AATTGCGG
ATATTTTGCCGTTGATAAACCAGCTAATCCTGAAAAAAAAATCAAAGCTAAAAACTACAATGCTAAGACCACGATGTGACTGCTATCAAAGTTAGATATATATGTAAATTATTCATCTGTCAAATCCTAGAATTATATCATACCTGCTCCAGCAATCACGACCTGTAATGGTTTAGTGGGCTGTTCACTGTTTCTGAAAAATGAAGATAGTTGTACAGCTTCCAAAAAGTTTATTGTGTTTTCTAGTGGAG
+
AB3ABFFFFFDAGCCEGGGGGGEHFHCGHHHHGHHHG?EEGHHHFHHFGHHHHHEHHHFEGFHHHGHFHFGFGFGGE4B4GFBGFEHHHFFGHFGFHHHHHHHF?FGHHFHHHHGFHHGFGHHHHHHHFHHHHGHFFGDDGHFFHHHGDC2F2FCDFBGDD@DGHHHEHFHDHHHH<FF..<CCHDFHHE=D0D0=GHDB<CDDG00DGGG0:G0;0C;CGB;CC:.;.0;;BGFGFCFFBFFGGGFFAB.
@M03495:530:000000000-LYBTV:1:1108:13229:4499 2:N:0:GCCCAGTG+AATTGCGG
ATATTTTACCGTTGATAAACCAGCCTCCCTGTGGTCGTTATCTTGCTCCTTCTGTCGTCAACGAATTTACTAATTCCAAAGCTCACATGCTGACAGATCGGAAGAGCGTCGTGTAGGGAAAGAGTGTCCGCAATTGTGTAGATATCGGGGGGGGGCGTAGCATTAAAAAAAAAAAAAGCGGATACAAAGGGAGATAACGCAAGATTCATTATCTAGACAGTAGAGTGATCAGCAAAAGCTCTCACGCAACG
+
ABBBCFF5DFBBGGGGGGGGGGHHGHHHGHHHHGHHGGGHHHHHHHHHGHHHHHHHGGGHGHGGGHHHHHHHHHHHHHHHHHHHGHHHHHHHHHHHGHHGGGGGGHHGGGGGGGGGHGHHHHFHBFFDGGGGGGFB>F<@22@2@F/<//------;---:;/////::-@;BA-@9...--;./;9///...:////.----;//;///////;////:///://////////;///://////..-9;9
@M03495:530:000000000-LYBTV:1:1108:12793:4605 2:N:0:GCCCAGTG+AATTGCGG
ATATTTTGCCGTTGATAAACCAGAACCATCCAAAGCTCACATGCTGACAGATCGGAAGAGCGTCGTGTAGGGAAAGAGTGTCCGCAATTGTGTAGATCTCGGTGGGCGGCGGATCATTTAAAAAAAAAAAGTGTTTAATTGCAAAAGGATTTAAAATTTGAAAAACAACTATCTCCTCTACATTCTATAAACATACAGAACCACCCATCGCACTGTCTGCCCGTGCATACTTGAACTACATGTATTACCTG
+
ABBBBFFFFFBAGGGGGGG4GGHHHGHHHHHHHHHHHHHHHHGHGHHHHHGHHFGGGGHHHGAEEAEFEGHGHHHHHH5F4B4?E?EFFFF42434444F1F?/E/?</////<-<1111<=GGG??F--.:000900;000000//./0000;;9CB000;99.9..9////////.9:/;/////////9://9////.9.....//...;-;//////..-.9./;////////9/;///;//9;/:/
@M03495:530:000000000-LYBTV:1:1108:7985:4613 2:N:0:GCCCAGTG+AATTGCGG
ATATTTTGCCGTTGATAAACCACACTTCTTGCCCTCCAAAGCTCACATGCTGACAGATCGGAAGAGCGTCGTGTAGGGAAAGAGTGTCCGCAATTGTGTAGATCTCGGTGGTCGCCGGAGCATTAAAAAAAAAAAAAGATAACAAAACAAACGTAGCGCTCGGTAGTGAGGAGTATCTGTAAGAGACGCAATCGAACGACGTCAGGCGCTGGAGTGAAAAGATGGACTATCCTCAGATCCGAATGCGGATC
+
CCCCCFFFFFCCGGGGGGGGGGGHGHHHHHHHHHHHGHHHHHHHHHHHGHHHHHHHHHHHGGGGFHHGGGGGGGGHHGHHHHHHGF@BGEGGGGGHHHHHHE4FHHCE/?EA3</<>////?2F22FGFG/<<-<@-.<000000<.......<...--..--...0/00.<.//00000:0000//.-<-<0../.9.---.<.//-----.:0.0000/.000/00/00/00000000...<00.9---
@M03495:530:000000000-LYBTV:1:1108:8336:4624 2:N:0:GCCCAGTG+AATTGCGG
ATATTTTGCCGTTGATAAACCAGTCTCCAAAGCTCACATGCTGACAGATCGGAAGAGCGTCGTGTAGGGAAAGAGTGTCCGCAATTGTGTAAATATCGGGGGGCGCCGGATCAATAAAAAAAAAAAAAAAGAGTGTATGTGAACGATGAGGAGATGGGGCAATCTATCATATCAGATACGTTACACAATAACCAAAAGTCACAAACACTCACTCAAGACAGATCATATGGAATCAATGATGTCCCACGAAA
+
CCCCCBFFFFBAGGGGGGGGGGHHHHHHHHHHAGHHHHHHHHHGHFFHHHHGGGGGFHG1EEEFAFGFGHHHHGHDFDDF?EEGDFFGG?F44B4BB1E//E--;---9-.-.0009090;-:@>--;9-../;0;00099000.:;.90/09A:00...-.0000000000099F000.0//.0009:00000.../000000..:.09/900/000///;90900;000900000;90000000.--..
@M03495:530:000000000-LYBTV:1:1108:16646:4627 2:N:0:GCCCAGTG+AATTGCGG
ATATTTTGCCGTTGATAAACCACCCTCCCTGTGGTCGTTATCAACGAATTTACTAATTCCAAAGCTCACATGCTGACAGATCGGAAGAGCGTCGTGTAGGGAAAGAGTGTCCGCAATTGTGTAGATCTCGGGGGTCGCCGTGTCCTTAAAACAAGAAAAAACAAAGAGCGAGATTGGATCTGTCGGTTACTAAACGGTGACTACTGTCCTAGTTGAATGGTACTGCCCAAAGCAGAGCCGGCGTGACTGCC
+
BBBBBFFFFFBAGGFGGGGGGGGFGHHFFFGGHHHHGGGGHHHHHGGGHHHHHEGFHHHHHFFFGHHGGHFHHHHHHHHGHHHGGGGFHHGEFGEF?GFFFGHHHHHHH4FGEC/>EHHHF23F3?B3BBA//A<.>-<@<<.<0<0000<0<./:;//.-..../9//--;-.;0:90:F000.--..0/////....:///;//9//////://////;//9//;./.././//./;------..////
@M03495:530:000000000-LYBTV:1:1108:17639:4650 2:N:0:GCCCAGTG+AATTGCGG
ATATTTTGCCGTTGATAAACCAGCTAATCCTGAAAAAAAAATCAAAGCTAAAAACTACAATGCTAAGACCACGATGTGACTGCTATCAAAGTTAGATATATATGTAAATTATTCATCTGTCAAATCCTAGAATTATATCATACCTGCTCCAGCAATCACGACCTGTCCTGGCAAACAACCTGCAGAAAAGCCAATCAAATATATTTTCACAAGAGATGGAATGTGAGGCAATAATAGAGTACAAAGGTTGA
+
AAAABFFFFFCCGGGGGGGGGGHHGHHHHHHHHHHGGFFGEHGHHHHHHHGHHHGHHHHFHHHHHHFFHFHHGGGGHHFFHEFHFFHFGHHHHHGHHHHHGHGHHHHHHHHHFHEFHGHGHHHHHHHHHFHGHFFFHFGGHHFHHHFFHHHHHHFHHFH?/BCGHHFHHHGHFFFHHGAEHHFHHFFHHHHHHHGHHH0<<DDFGHHHHFH0CCCCCHHFHH0000;;.CFBF00F09B99BFFGGFB0/;
@M03495:530:000000000-LYBTV:1:1108:17580:4672 2:N:0:GCCCAGTG+AATTGCGG
ATATTTTGCCGTTGATAAACCAGCTAATCCTGAAAAAAAAATCAAAGCTAAAAACTACAATGCTAAGACCACGATGTGACTGCTATCAAAGTTAGATATATATGTAAATTATTCATCTGTCAAATCCTAGAATTATATCATACCTGCTCCAGCAATCACGACCTGTAATGGTTTAGTGGGTTGTTCACTGTTTCTGAAAAATGAAGATAGTTGTCCAGCTTCTAAAAAGTTTATTGTGTTTTCTAGTGGAG
+
AA3ABFFFFFBBGGGGCGGGGGHGHCHHHHHHHHHHGGEFGHHCHGFBGFGBHGEHHHHHHHHGHDGFHFHHFEHGGFHFF3EDGHFHFFD@EGHHHGHHHHHHHHHGHFHHHHFHGHFGHHDHGGHHHGFHHHHGFFGFGHHFBHHHHEHGGHHHHGHCCGGGFFFHHHHHBFGF<=AGDGGGHGEHHGFG=GD0FH0DGGGHHHBHFHF;GH000;/CFH0;GB0:CCFFFGGBBFGEF;9B0BFF.FG
@M03495:530:000000000-LYBTV:1:1108:15982:4690 2:N:0:GCCCAGTG+AATTGCGG
ATATTTTGCCGTTGATAAACCACCCTCCCTGTGGTCGTTATCTTGCTCCTTCTGTCGTCAACGAATTTACTAATTCCAAAGCTCACATGCTGACAGATCGGAAGAGCGTCGTGTAGGGAAAGAGTGTCCGCAATTGTGTAGATCTCGGTGGTCGCCGGATCATTAAAAAAAAAAATAATGACGGAGGAATGTGTAAGAGCATGATGTCGAGATGATGTGCGGAGGTGCATAGTGACGTCGTGGTGTGCGTG
+
ABABCFFFFFCCGGGGGGGGGGGGGHHGGHHGHHHHGFGHHHHHHHHHHHGHHFHHGGGHGHGGGHHHHHHHHHHHHHHHGHGHGHHHGHHHHHHHHHHHDEEFHHHGGGGGGA?GFGFHFHHGFGDFG?FGGCF22F22D2222@@/??</1</.---.-.=DD000<:-:---.000000.-.9-./0000:00000900000000..-..0000000.---9..000000000.:.--......0.9.
@M03495:530:000000000-LYBTV:1:1108:22007:4699 2:N:0:GCCCAGTG+AATTGCGG
ATATTTTGCCGTTGATAAACCAGTCAGGAGTCCAAAGCTCACATGCTGACAGATCGGAAGAGCGTCGTGTAGGGAAAGAGTGTCCGCAATTGTGTAGATCTCGGGGGGCGGCGGGTGATTAAAAAAAAACAATACCTGCATGATGTCGGCGGGCGTGTCCATCATTAGTACCGAGCTGTCAGCAGCAACTTACTCGTGCGAGGTCACGTTATATGCGGGAGATCTGATGATACACAGAAGGGACGTCCTTA
+
AABAAFFFFFDBGC4FGGGGFEGHFGFHGFHHHHHGFFHHHHHHFHHFGFFG3FFHEEF?FGEGGCFAE?GGFGFG1FEFBF@BF?EE>FHHH42BG44B@4BC/>/--?-;9----;B///B/B9-9;...//////..//;/9//.---------../;9//9///;99/.9--.///////.....9///9/....-.--..//...../;//.9---99/////9///////.///...9-....//
@M03495:530:000000000-LYBTV:1:1108:24169:4739 2:N:0:GCCCAGTG+AATTGCGG
ATATTTTGCCGTTGATAAACCACCCTCACTGTGGTCGTTATCTTGCTCCTTCTGTCGTCAACGAATTTACTAATTCCAAAGCTCACATGCTGACAGATCGGAAGAGCGTCGTGTAGGGAAAGAGTGTCCGCAATTGTGTAGAGGTCGGTGGGGGGTGGGTGAGTAAAAAAAAAAAAAGAAAAATATCAGTGGACTGCAGAGTGTCGACAGTCATCACTAACATGGGCGACGTGAGACTTGATTAATCACGT
+
BB?ABFFFFFDAECGGGGGDEGECEHHGGGFEECGF?GFAGHHHHEH5ABAGHFHFFFFEGGGGGEHFFGGF5GAEF@D@3?FCGHHHECHFFBFFGGHC1>1>?B1@>>E/EG0B3FC0?EHF4BBBF<B/<C@F>202@21010<A/?E/--99-9@....;///9/---99---...9.;.//////////9.////.///9..-.-//////////////...----9...///////;//////;9
@M03495:530:000000000-LYBTV:1:1108:12195:4759 2:N:0:GCCCAGTG+AATTGCGG
ATATTTTGCCGTTGATAAACCAAAGCTCACATGCTGACAGATCGGAAGAGCGTCGTGTAGGGAAAGAGTGTCCGCAATTGTGTAGAGCTCGGGGGGCGCCGGATCATTAAAAAAAAAAAAAATAAATAGAGCGTAACGCTCACAATTTCGCGGTGCATGCTTAATCGCAGAGCAACCTAGACACAGGTGAGAAGGAAAAGACGGCCAAGTGATGCTGGGTCAAGTGATGATATGTGAGAGGGTGGTACATA
+
CCBBCFFFFFDCGGGGGGGGGGHHHHHHHHGGHHHHHHHHFHHHGGGDGGHGGGGFGHHHHEHHHHHH5B5DFEGEGGHHHG243@3B@3?////----<A--.-.<<0CBBF--@9@=-<<.00<000000-9....-...00:0000/.--.--000000<000....-./0/..<00000:/..000.00/..////./..---..<0<000<00.//.00000:0000000<0000....-<00000
@M03495:530:000000000-LYBTV:1:1108:20142:4760 2:N:0:GCCCAGTG+AATTGCGG
ATATTTTGCCGTTGATAAACCAGAGGACTCAGGCTGGACCAAAGCTCACATGCTGACAGATCGGAAGAGCGTCGTGTAGGGAAAGAGTGTCCGCAATTGTGGAAATATCGGGGGGGGCCGTGTCATTAAAAGACCAAAACTTAATAAAGAAGGGTGACGGCTGTCTTCACAAAGACAATGAGACAGTGAAAAGACTACGTAATGGCACGGTGTTGTCAGTGCACTCGATTACCTACTCTACGCTCTTACTC
+
ABAABFFFFFBAFGFGGGGFG4EFGCGHHHHHHGHHDHHFEHHFHFHHGHFHHGHHHGHFFGHEECEAFFGDEE>E?F3ECBFGAEFFF4BFEECGGGGH4/33334B?////B9-;--@9-;;////////...99.../////9////.9..9../9----.////////.//./9//////..9//////.9///.9/..//9//9-......9/9////;;/..//./////////99-.../////
@M03495:530:000000000-LYBTV:1:1108:15945:4777 2:N:0:GCCCAGTG+AATTGCGG
ATATTTTGCCGTTGATAAACCAGAACCATCCAAAGCTCACATGCTGACAGATCGGAAGAGCGTCGTGTAGGGAAAGAGTGTCCGCAATTGTGTAGATCTCGGTGGTGGCCGGATCATTAAAAAAAAAAATAGATGAAAGCGCGGCTGTGAGAGCAGTGTTGTCACATAGATAAACCGGAGAGATCTCACAGCATGCGACTGTGACGACGCTAGTCATCTTATGTAGGCAACGTCTGCACTACACGATAGGT
+
AA?ABFFFFFBAGGGGGGGGGGHFHHHHHHHHHHHHHHHHHHHHHGHHHHGHHHGGGGHHGGFFEEE1BFHGHHHGHHDFBFFFFGFGHG4424@@4FFD1F/?E//?00<////BBFB33?DBF?C@-0111=>11110.------:/000/.//0/90./000;000009000/--9--..//;//;//.9///..-9.////9.---...///9////////////..-9.../9/////..-;..//
@M03495:530:000000000-LYBTV:1:1108:15109:4795 2:N:0:GCCCAGTG+AATTGCGG
ATATTTTGCCGTTGATAAACCAGGACTCAGGCTGGACCAAAGCTCACATGCTGACAGATCGGAAGAGCGTCGTGTAGGGAAAGAGTGTCCGCAATTGTGTAGAAAACGGGGGGCGGGGGAGCATGATAAAAAAAAAGAATAAATAATGAGCAGTGGTTTGAGACACGGTTGAAGGAGCATCACCAACCGTGTATAGGCAGACGGCGAGGTCACTGTAGTGTTAGTCTATACGTTGTCAGTAGCGAGGGTGA
+
BBBBBFFFFFBBGGAGGGGFGEHFHGBGFBFHHHGAFHHAHFHGHBFFFGFHH5EGHFHCED?FFGA2E11E>>GHHHEGFEHGHBF4BB1>E>E3BBFF4344B03/?E@B-----;---999B//;////9---.:.//9///9//////////9.../9.;...-..9///:....:///.9.9.9....:/9///;..-.---9-..///;/////9/////;9///.//../////;/-----...
@M03495:530:000000000-LYBTV:1:1108:14070:4831 2:N:0:GCCCAGTG+AATTGCGG
ATATTTTGCCGTTGATAAACCAAAGCTCACATGCTGACAGATCGGAAGAGCGTCGTGTAGGGAAAGAGTGTCCGCAATTGTGTAGATCTCGGGGGTCGCCGTGTCATTAAAAAAAAAAAAAGGTGATGACGTAGTGGCACAACGAGAATATTAACAGTGATGAATACTAACTACTATCTACTAACTACACAAAAGTTTATGTGAAGTACCAATCGTTGTTTATAGTACCGTGTCGATTATCGAATTACATG
+
ABCBCFFFFFDDGGGGGGGGGGHHHHHHHHHFHHHHHHHHHHHHGGGGGHHGGGGEGHHHHGGHHHHH@FBDFGGGGGHHH424@44BE@GG/@/////?<//022F>F2?DGCD?@DG??..0000000...../../0/:.-....000000;00;000000000000;:00000:000000:0:00/0.../:000000000000000::/.9./..:0:000000.9../.;.0.0:.:/0900000
@M03495:530:000000000-LYBTV:1:1108:13655:4842 2:N:0:GCCCAGTG+AATTGCGG
ATATTTTGCCGTTGATAAACCAGCTAATCCTGAAAAAAAAATCAAAGCTAAAAACTACAATGCTAAGACCACGATGTGACTGCTATCAAAGTTAGATATATATGTAAATTATTCATCTGTCAAATCCTAGAATTATATCATACCTGCTCCAGCAATCACGACCTGTAATGGTTTAGTGGGTTGTTCACTGTTTCTGAAAAATGAAGATAGTTGTCCAGCTTCCAAAAAGTTTATTGTGTTTTCTAGTGGAG
+
AABBBFFFFFBBGGGGGGGGGGHHHBGHGHGHEGH5CCFGGHHFHFHHHF5AFGEGHGHHGFHHGHHHHGHHCGHEGEHHGHFHFHHHHBE@GHGHFHHHFGHGGHGGHHHGFHGHHHHHFHFHGHHHHHHHHHHHHHHHHHHFHHHFFHHCGBGHGFHGDCFGHHHHHHEHHHHHGFAGGGCDHGFHHHFFDDG0=D0D<GDDBGHHEFGGGH::CGFGGE/C0G..CBFGGFFGGG;9FFFFEBCF?0C
@M03495:530:000000000-LYBTV:1:1108:10711:4852 2:N:0:GCCCAGTG+AATTGCGG
ATATTTTGCCGTTGATAAACCAGGACTCAGGCTGGACCAAAGCTCACATGCTGACAGATCGGAAGAGCGTCGTGTAGGGAAAGAGTGTCCGCAATTGTGTAGATCTCGGTGGTCGCCGGATCATTTAAAAAAAAAAAGTAGCTGCAAAGTCATAGTAACTACCAGATAGACATTGGGTCAGTAGATGAGGATAGAACGACATACGTATTGTACGGGTATGTGTTTGACACGTGAACCATCAAGCGGTGGAT
+
ABBBBFFFFFCCGGGGGGGGGGHGHHHHHHHHHHGHHHHHHHHHHHHHHHHHHGHHHHHGHGGGGHHHGGGG>EFGGHGFGHHHHFG4BDECFGGHFHHCF344?4?FF/?E/3</<@//?<@2D22>D2F@FCA-<.<000000/00:0;00000000000/00.:000000000.././0000;000/0/00000:.--:00.00000;00.;---00000///0000.....0..000900.-;-.;0
@M03495:530:000000000-LYBTV:1:1108:23824:4915 2:N:0:GCCCAGTG+AATTGCGG
ATATTTTGCCGTTGATAAACCAGCTAATCCTGAAAAAAAAATCAAAGCTAAAAACTACAATGCTAAGACCACGATGTGACTGCTATCAAAGTTAGATATATATGTAAATTATTCATCTGTCAAATCCTAGAATTATATCATACCTGCTCCAGCAATCACGACCTGTAATGGTTTAGTGGGTTGTTCACTGTTTCTGAAAAATGAAGATAGTTGTCCAGCTTCCAAAAAGTTTATTGTGTTTTCTAGTGGAG
+
AABBBFFFFFDAEGGGGGGGGGHHHGFHHHHHHHFHHGGEEHHHHHGHHFHHHFFHHHHHHGHHHHGHHHHHGGHGFDHGHH3GHHHHHHHHHHHHFHHFHHHHHHHHHHHHHHHHHHHHFHGHHHGFHHHHHGHHFHHHHHGFFGGCDGFHHHHHHFHGGGGDHGHGFHGFHAHGFGHHDGGGHGFHHHHHHFGGHGHHHFHHHGEHHCCCCGCGFC/:;CCGCF.AAC9FFGGGGGBBFFFGGGBB:09
@M03495:530:000000000-LYBTV:1:1108:23998:4921 2:N:0:GCCCAGTG+AATTTCGG
GTATTTTGCCGTTGTTATACCAGTTAATCCTGACCAAAAAATCAAAGCTAAAAACTACAATGCTACGACCACGACGTGATTGCCATTAAAGTTACACATAAATGTTAATTATTCCTCTGCCAAATCCTAGAATTAAATCATACCTGCTCCAGCAATCCCGGCCTGTTATGGTTTAGTGGGTTGTTCACTGTTTGTCAAAAGTGAAGATAGTTGTCCAGCTTCCAAAGAGTTTATTGTGTTTTCTAGTGGAG
+
111>1B331@>>1A1A33B33B11133DABF1100B00000B11B11AF1D111/B11111112D1///A/BE//>///02B11F112B@GFD@2111B1112B222>22BGGG2B>1F1>B1BBFC>>111FB11B2B12BFG1BG1B<B1@C0@@0@///><FF111?C?1>FF1DCCAACCE00=0=<00//00=0</;000;0:<:C00CFG0C/00;;;BF/;/00;;FBB9C/:C/0;000;.FE
@M03495:530:000000000-LYBTV:1:1108:18583:4939 2:N:0:GCCCAGTG+AATTGCGG
ATATTTTGCCGTTGATAAACCAGGGACTCAGGCTGGACCAAAGCTCACATGCTGACAGATCGGAAGAGCGTCGTGTAGGGAAAGAGCGTCCGCAATTGTGTATATCTCGGTGTGCGCCGTGTTATTAAAAAAAAAAAACGCATTCACCTCATAAAAATCCCTCGGCTCTAGAGTCGTATCGTTGTGTCATGCGTTATCTTTAATCTCCTTCATTGCGGGTTTCTCACGGCCACACTATGACTTAATGTGCG
+
BBBBBFFFFFBAEGCGGFGGGGH2F2FFHHCFGGFGHHGHHHHHHHHHFHBGHGGHHHHFHFGGFECFGEEGC0EGGHDEBHEFFH2>?EEE?EEFHDB?B44444440/??//3//?///0022222222/>A->-<.-:-..00=00.:00;0<0;//00/-;.99;C000;0;;./.././..;//;/;.9:..//99//////////99;//;9--..//9//..---;..;///99:///9/;//.
@M03495:530:000000000-LYBTV:1:1108:16787:4962 2:N:0:GCCCAGTG+AATTGCGG
ATATTTTGCCGTTGATAAACCAGGTGATCCAAAGCTCACATGCTGACAGATCGGAAGAGCGTCGTGTAGGGAAAGAGTGTCCGCAATTGTGTAGGTCTCGGGGGGCGCCGTATCATTAAAAAAAAAAAAAAATACCAAAACAGACTAGAATGAAGATCACAAGCAAGTAATCAAACCACTTACAACGTGATCTTTATCTAGAACTGTTTAGCGCATTCACGAACTAGTTATTATATTACACTTCTAAATAA
+
AA3ABFFFFFBBGGEGGGGGGFHGGHHHHFGHFHHHHHHHHHGHHFHHHHHHH?EGDGGHGAAEFFFFFGGHHHHGHDFDGFD/>EGHFB42B33344BB?/>/----9--...0;;000;/-;--;@----9/:;//...;././/;/9/////;///9//.../;//;/9;//9;..///;///-...///99///////////;9////---..///...9.//BF/9/9B/////////////////
@M03495:530:000000000-LYBTV:1:1108:13068:4980 2:N:0:GCCCAGTG+AATTGCGG
ATATTTTGCCGTTGATAAACCAGCTAATCCTGAAAAAAAAATCAAAGCTAAAAACTACAATGCTAAGACCACGATGTGACTGCTATCAAAGTTAGATATATATGTAAATTACTCATCTGTCAAATCCTAGAATTATATCATACCTGCTCCAGCAATCACGACCTGTAATGGTTTAGTGGGTTGTTCACTGTTTCTGAAAAATGAAGATAGTTGTCCAGCTTCCAAAAAGTTTATTGTGTTTTCTAGTGGAG
+
AABBCFFFFFCBGGGGGGGGGGHHHHHHHHHHHHHHGGGGGHHHHHEHHHHHHHGHHHHHHHHGHHHHHHHHGGHGHHHHHHFHHHHHHHHHHHHHHHHHHHHGHHHHHHHBHHGHHHHHHHHHHHHHHHHHHHHGHHHHHHHEHHHHHHHHFHHHFGHGD@DGHFHFHHHHGHGH<FGFGGFDHGHHHHHHDGGFHHDGFCDGHHHHHHHCGG;CGGGB0C;<CG9..BFBFFFFBB9FGFFFEGFFF0E
@M03495:530:000000000-LYBTV:1:1108:7097:4996 2:N:0:GCCCAGTG+AATTGCGG
ATATTTTGCCGTTGATAAACCAGCTAATCCTGAAAAAAAAATCAAAGCTAAAAACTACAATGCTAAGACCACGATGTGACTGCTATCAAAGTTAGATATATATGTAAATTATTCATCTGTCAAATCCTAGAATTATATCATACCTGCTCCAGCAATCACGACCTGTCCTGGCAAACAACCTGCAGAAAAGCCAATCAATATATTTTCACAAGAGATGGAATGTGAGGCAATAATAGAGTACCAAGGTTGAA
+
AA1>1@DDDFDA11A3B3FEGGH0ABAGFHGEH1EDC0//AB1BCGGHFF1BA1EFGFCGH1G222FGFBGHGCHA>FG2DBGFHFGHFEE1BGGHHGGFDFHHHHHFFHFB2FGHFGHEBFHHHFBGH11GHEBGGHGHHHH<GHEGFHHFGC0FGHHCC@CGGHGGFHHHHHHAHHHGFHHHHFGG/C..C/<C<G=00<0<GHCB00:./::00:/C00;:009..=9;F900;000000;9.=://9
@M03495:530:000000000-LYBTV:1:1108:10953:5015 2:N:0:GCCCAGTG+AATTGCGG
ATATTTTGCCGTTGATAAACCAGCTAATCCTGAAAAAAAAATCAAAGCTAAAAACTACAATGCTAAGACCACGATGTGACTGCTATCAAAGTTAGATATATATGTAAATTATTCATCTGTCAAATCCTAGAATTATATCATACCTGCTCCAGCAATCACGACCTGTAATGGTTTAGTGGGTTGTTCACTGTTTCTGAAAAATGAAGATAGTTGTCCAGCTTCCAAAAAGTTTATTGTGTTTTCTAGTGGAG
+
AAAABBFFFFDAGGEGGGDGGCGHHFFGD5DF53DFHEFGFFEGHFBBFGFHFHGHHGFHGHG5D533BEFCEEE1?444@3BEFGFGHEDGHBFEHBFG4GFG?FGHFBGHHHBB4FB4FGHFGHHGH4GHHGDGGEDGHHFHHHHHFHB2B<FDG@2CC@@/CFDGBGFFGHH1>1FA.>CAGDFHHBDFDG000<<DGGGGFH0CCCGC0;0;CGCHH0;CCG.:EFFGBBG00;9FFFGFFFFFG9.
@M03495:530:000000000-LYBTV:1:1108:20614:5021 2:N:0:GCCCAGTG+AATTGCGG
ATATTTTGCCGTTGATAAACCACCCTCCCTGTTCCAAAGCTCACATGCTGACAGATCGGAAGAGCGTCGTGTAGGGAAAGAGTGTCCGCAATTGTGTAGATTTCGGTGGGGGGCCGATCATTTAAAAAAAAAAACACCTACCTTATCGTCACTCGAGTATTACAGTTGCGAAAGTATACTATGATTTTAACATAACTATCACCCCATTACAAGTACTCCACTCTACATCACATCTTATCGCTATCACTACG
+
BBBBBFFFFFBBGGFGGGGGGGGDEHHFGFHGHHHHHHHHHHHHHHHHHHFHHHHHHHGEGGHHGGEEFFGGHHGGFHHHHHFFBFGGGGGGHGGGBGGB4444BE/>E///----9--.;00;BGFFF-@@--....///./////;:..9/9.;9B.9/;///:///---;.//9/9///;BB/;/////;//://9///..-..///////:///9/.//9/:;///9//9//9//.9.../;/;//.
@M03495:530:000000000-LYBTV:1:1108:24079:5048 2:N:0:GCCCAGTG+AATTGCGG
ATATTTTGCCGTTGATAAACCAGCCTCCCTGTGATCGTTATCTTGCTCCTTCTGTCGTCAACGAATTTACTAATTCCAAAGCTCACATGCTGACAGATCGGAAGAGCGTCGTGTAGGGAAAGAGTGTCCGCAATTGTGTAGATCTCGGGGGGGGGCGTGTAAGTAAAAAAAAAAAGAAGAGATTCAGTGCGGTGTCGAGAGTGAGTAAGTGACAGAATGATGTAGTACGAACGCAGACTGACTTGATGCTG
+
BBABBFFFFFBBGGEGGGGGGGHHGHHHGHFBGGHHGHHDHHHHHEHHHHHHHHHHGGGHGHGGGHHHHHHHHHGHHA5BBBFGHHHGHHHHHHHHHHHHFGEGHHHGGGGEGHHHHGHHHHHHFF?DBFGGGG2B3?22@222@>0=/<---9-9:-9;/0000900099=-9-.../0:/00000;00-:.-.9..-.-;09090000000;0/0:000009000;...--.---.0009900000000
@M03495:530:000000000-LYBTV:1:1108:16109:5052 2:N:0:GCCCAGTG+AATTGCGG
ATATTTTGCCGTTGATAAACCAGCTAATCCTGAAAAAAAAATCAAAGCTAAAAACTACAATGCTAAGACCACGATGTGACTGCTATCAAAGTTAGATATATATGTAAATTATTCATCTGTCAAATCCTAGAATTATATCATACCTGCTCCAGCAATCACGACCTGTAATGGTTTAGTGGGTTGTTCACTGTTTCTGAAAAATGAAGATAGTTGTCCAGCTTCCAAAAAGTTTATTGTGTTTTCTAGTGGAG
+
ABBBBFFFFFBBGGGGGGGGGGHHHGHHHHHHHHHHHGGGGHGHHHFFHHGFHHGHHHHHHHHHHHHHHHHHGGHGFFHHHHFHHHFHHHHHHHGHHHHGHHHHHHHHHEHHGHHHHHGHHHHHHHHHHHHHHHHHGFHHHHGHHHGHHHGCGHFHHHHGGGGGGHHGHHHGHHHF>GHEDGCFHGHHHHHHDH=0<DFH.GGHHGHHEHHFGH0CCFGHGH;:GH..99BGGGFFGGGFGFFGGGGGG0E
@M03495:530:000000000-LYBTV:1:1108:17112:5055 2:N:0:GCCCAGTG+AATTGCGG
ATATTTTGCCGTTGATAAACCAGTCGTTATCTTGCTCCTTCTGTCGTCAACGAATTTACTAATTCCAAAGCTCACATGCTGACAGATCGGAAGAGCGTCGTGTAGGGAAAGAGTGACCGCAATTGAGTAACTTCGGGTGGTGGTTGAGGAAAACTAAAAACTAAATCATAAGTGTTATAATTTGATCTTTAGACGATTAATTCTGAGCCTGGTTGTTTTTTTCCCTGATTACTGATGGTTACATCTCTCTA
+
1A1AADFBFFDACEE3BGGFGCH11EFEHHHHHFGFHFFHHHFFFAF/GAEF//BGHHHFHBHHHBH2B0AGHFFHEGHFG1>@EGHHHGE/A0>0>EEE/E?>FEFFHHAG0B11BB//</?<11<>212B2B////>/C//?//010?000011<1>1.1<1><110=000=<0<000000=00D00000;0.-..;;:0<0;00///.9/0;99/9.--/0000///;////;:99////9:B/;///
@M03495:530:000000000-LYBTV:1:1108:8915:5057 2:N:0:GCCCAGTG+AATTGCGG
ATATTTGCCGTTGATAAACCATCTAATCCTGAAAAAAAAATCAAAGCTCAAAACTACAATGCTAAGACCACGATGTGACTGCTATCAAAGTTAGATATATATGTAAATTATTCATCTGTCAAATCCTAGAATTATATCATACCTGCTACAGCTATCACGTCCTGTAATGGTTTAGTATGTTGTTCACTGTTTCTGAAAAATGAAGTTAGTTGTCCAGCTGCTGAAAAGTTTATTTTGTTTTCTAGTGGAGG
+
1A1A1FFFBDAAE1AFGB1BC1FFH1D133B11B100///B1ACB1A11BB11B1A1FED11D22@11FG/EG//0122210@FB0B2@112BB1BG2F@B2BBFG@22B22BFGBDB2>2B>FB1FDFG1FDGEFG2FB2F0>10111B11112022<0?</1@22F<FF1?<1F111??1<?<11>1<<1G111<><0FB0<D0=D000<D0<0//0/:00;000:;000;;000///:00;9;0.9E.
@M03495:530:000000000-LYBTV:1:1108:23262:5074 2:N:0:GCCCAGTG+AATTGCGG
ATATTTTGCCGTTGATAAACCACCCCTTCTTGCCCTCCAAAGCTCACATGCTGACAGATCGGAAGAGCGTCGTGTAGGGAAAGAGGGTCCGCAATTGTGTAGCTCTCGGCGGTGGCCCGCTAATTTAAAAAAAACATTCTCCTCTCCATCACTCTTGACTTCCATTTTTAAATACTGCACCCAATTTGATCTCGTGTGTTTTCAATCTCACTTGACCGTCATCGTGCTACACCTTTTCGCACACTGATGCC
+
BBBBBFFFFFBBGGAGGGGFGGGFGEGHHHGFHHHHHGBFEHHHHHHGHHHHHGAGHFGHHGGGG1EGFEGGEE?GFHGHHGGFH1??B?E/>/?G3B42B3444B3?F/>@>//@@//////1?1?F<FF-<-<CD00<0=0/0//00:00;C00<;00C0C00:;00.0;;0090;0/9...9CB00;00;..9..9/;.9//://///;9///9-9...//....///:/;/;//-9.--;;//9///
@M03495:530:000000000-LYBTV:1:1108:8205:5114 2:N:0:GCCCAGTG+AATTGCGG
ATATTTTGCCGTTGATAAACCAGCTAATCCTGAAAAAAAAATCAAAGCTAAAAACTACAATGCTAAGACCACGATGTGACTGCTATCAAAGTTAGATATATATGTAAATTATTCATCTGTCAAATCCTAGAATTATATCATACCTGCTCCAGCAATCACGACCTGTAATGGTTTAGTGGGTTGTTCACTGTTTCTGAAAAATGAAGATAGTTGTCCAGCTTCCAAAAAGTTTATTGTGTTTTCTAGTGGAG
+
BBBBCFFFFFCBG?GGGGGGGGHHHHHGHHHHHHHHHGGGGHHHHHFGHHHHHHGGHHHHHHHHHFFHHHGHGGHGHHHHHHHHHHHHHGHDHHHHHHHHHHHHHHHHHHHHFHGHHGHHHHHHHHHHHFHHHHHHGHHHHHGHHHHHHHHHHHHGHHHGEDFGHHH1GHFGHHHG=FFHFGGGHHHGFHGGDGDGHHHF<CGEDFGHHHGGGH;:CFFFHB/;CG.;AFFFGFBFFFFGGFFGGGGBFFE
@M03495:530:000000000-LYBTV:1:1108:21537:5136 2:N:0:GCCCAGTG+AATTGCGG
ATATTTTGCCGTTGATAAACCAGGACTCAGGCTGGACCAAAGCTCACATGCTGACAGATCGGAAGAGCGTCGTGTAGGGAAAGAGTGTCCGCAATTGTGTAGATATCGGTGGCGGGGGGCGCATTAAAAAAAAAAAAAAAAAAACAATCGCAGGTAGGGGCGACTAAATAAAAAGCACATAGCACGTACAGTAAGACGATATGATACCAGACGCGATATACAACCTACATGAATGGCCAGTGCACTACATC
+
BBBBBFFBFFDBGGGGGGGDGGHGAAFGGFFFFFDACGFCCFFHHHHHFHHHHDHHHFFFFE1FEFGFCEGE>E?CFGGFGHHEF4B4B4E?EEEHBBGF??4444B///<<0////----9-.;BBFFBA=B>-;9-99-9--..9//;...-.//9.9------////:///../9.;////;-.9..///////.-..9///;////..-----.;/////.///////////.9/.////9///9//
@M03495:530:000000000-LYBTV:1:1108:20657:5142 2:N:0:GCCCAGTG+AATTGCGG
ATATTTTGCCGTTGATAAACCAGCTAATCCTGAAAAAAAAATCAAAGCTAAAAACTACAATGCTAAGACCACGATGTGACTGCTATCAAAGTTAGATATATATGTAAATTATTCATCTGTCAAATCCTAGAATTATATCATACCTGCTCCAGCAATCACGACCTGTAATGGTTTAGTGGGTTGTTCACTGTTTCTGAAAAATGAAGATAGTTGTCCAGCTTCCAAAAAGTTTATTGTGTTTTCTAGTGGAG
+
AAAABFFFFFBAGGGGGGGGGGHHHHHHHHGGGGHHHGGGGHHHHHFHHGHGGHGHHHHHHHHHHHHHHHHHGGHGHHHHHBGGHHHHGHHFGHHHHGHHHHHHGHHHHGHHHHFHHHHHHHHHHHGHHHHHHHHHHHHHHHHBHHHGHHH2GFHHHHHGGGGGHHHHGHEHHHHHDGFFGGGGHHFGHHHHFFGFFFGHHGHEFHHHHGHHGG;CBGHGFHHFBG;CFFGFGGFGGFBFGGFGFFFFGFE
@M03495:530:000000000-LYBTV:1:1108:11145:5252 2:N:0:GCCCAGTG+AATTGCGG
ATATTTTGCCGTTGATAAACCAGAACCATCCAAAGCTCACATGCTGACAGATCGGAAGAGCGTCGTGTAGGGAAAGAGTGTCCGCAATTGTGTAGATCTCGGGGGTGGCCGGATCATTACAAAAAAAAAAGAGTAGGCTTGGCGAGACGGTTCGCACAGTTCGTCAGCGAGGACCGAGGTCATAATAGGATACACGACCTGTATCTACTCCGCGTCTTAGGGTTAGACGTCACTTACACGACATACTGCGG
+
BCBCCFFFFFCCGGGGGGGGGGHHHHHHHHHHHHHHHHGHHHHHHGHHHHGHHHGGGGHHHGGGGEEBGHHGFHHHHHFG4BFEGGCEHFHH2E3@44BGFE//E///0?<///<0?F11?1?GECC@A<../000000/-./-:--.;.:..--.--:000.....0.----..9---./00000:00000900.---9/0000000;00..---;.000./.;.09.:.;.9000009---.00;00;-
@M03495:530:000000000-LYBTV:1:1108:9118:5265 2:N:0:GCCCAGTG+AATTGCGG
ATATTTTGCCGTTGATAAACCACCCTCCCTGTGGTCGTTATCTTGCTCCTTCTGTCGTCAACGAATTTACTAATTCCAAAGCTCACATGCTGACAGATCGGAAGAGCGTCGTGTAGGGAAAGAGTGTCCGCAATTGCGGAATTAATGGTGGCCGGCGCCACATATTAAAAAATAAATACCTTTCTGTATTCCTGGAGAACAGATTTTATCTTTTTTAAGTCTGGATGATCAGCTAAAAAATATAGTTCATG
+
A>3AADFDFFD>EEGGGCGFBAECEAE2FGHAGFFGEEEFHHFG55FGECHGGHHEEFFGGHEGFFHGGHF55@GFDGF5FGHFHFHHFHFG4G3FGGFHGGA11B1EEEE>>GCGFCFCFAG0GD1?BC//>/G@1/////1?11?<<1/00------.<<00;0:CGHH-:CG:0:000;0;B0000;;09B/C./.9/9/090;C000;0;0;.//;//////9;:9B///9////-./:;///9///
@M03495:530:000000000-LYBTV:1:1108:17696:5302 2:N:0:GCCCAGTG+AATTGCGG
ATATTTTGCCGTTGATAAACCAGCTAATCCTGAAAAAAAAATCAAAGCTAAAAACTACAATGCTAAGACCACGATGTGACTGCTATCAAAGTTAGATATATATGTAAATTATTCATCTGTCAAATCCTAGAATTATATCATACCTGCTCCAGCAATCACGACCTGTAATGGTTTAGTGGGTTGTTCACTGTTTCTGAAAAATGAAGATAGTTGTCCAGCTTCCAAAAAGTTTATTGTGTTTTCTAGTGGAG
+
AABBBFFFFFBBGGCGGFGGGGHHHGHHGHHHFGGHGGGGGHHHHFEFHHHHHHGGHHHHHHHHHGHGHHHHGGHGHHHHHHEGHHHHHHGHHHGGHHHHHHHHHHHHHHHHHHGHHHHHHHHHHHHHHHHHHHHHHHHHHHHFHHEFHHHHBGHHH2@BDGGGGHHGHHEGGHHHFFHHGGGGHGFHHHHHGFHGBGGG.<GGDGBGGHHEHHC0GGCGGHC:CG.CEFFFGGFGGGGGGGGGGBCC9FE
@M03495:530:000000000-LYBTV:1:1108:23321:5312 2:N:0:GCCCAGTG+AATTGCGG
ATATTTTGCCGTTGATAAACCAGGGACTCAGGCTGGACCAAAGCTCACATGCTGACAGATCGGAAGAGCGTCGTGTAGGGAAAGAGTGTCCGCAATTGTGGAGATCTCGGGGGGTGGCGGAGCATTAAAAAAAAAAATGTTGTAGATATGGGCGCTGGGGCATGTGTGAGTATAAAGAGCCTCACACAAAGTCACTGCGCTTGTGTACTAGGTCTGTAGCGAGAGTGTACGTAATTCAGTTACACGTGCGT
+
BABBCDFFFFCBGGGGGGGGGGHGGGGGHHHBGHHGHHGGHGFHHHHHFFHHHHHHGHHFHGEGGGFCGGEEGCFHHHHGHHHHGG@FFGHGEEGGHFBG/B??33B4?F/>B--:-:-----;/:9/:/BFF----.////9///;//;/;.----;.-.-:.://.////////////.9//./:.../////;//.--9..////////;/////9/-----/;://.9/..////9/////.:..-.
@M03495:530:000000000-LYBTV:1:1108:12452:5344 2:N:0:GCCCAGTG+AATTGCGG
ATATTTTGCCGTGATAAACCAGCTAATCCTGAAAAAAAAATCAAAGCTAAAAACTACAATGCTAAGACCACGATGTGACTGCTATCAAAGTTAGATATATATGTAAATTATTCATCTGTCAAATCCTAGAATTATATCATACCTGCTCCAGCAATCACGACCTGTAATGGTTTAGTGGGTTGTTCACTGTTTCTGAAAAATGAAGATAGTTGTCCAGCTTCCAAAAAGTTTATTGTGTTTTCTAGTGGAGG
+
ABABCFFFFFCBGGGGGGGGGGGHHHHHHGHHFHHHGGGGHGHHHFFHHHHFHGHHHHHHHHHGGHHHHHHGEHGFFHHHHHHHHHHHGHHHHHHHHHGHHHHHHHHHHHHHHHHGGHHHHHHHGHHHHHHHHHHHHHHHHHGHHHHHCGGFGHHHGHCCGGGHHGHHHGHHHHGHHHEDGGGHHHGHHHHHHHGHHHGGHH0GHHHHHHHHHE;CGHGHHHCB0G.;;CF;FFGFGGFFGFFGGBFGFED
@M03495:530:000000000-LYBTV:1:1108:19635:5352 2:N:0:GCCCAGTG+AATTGCGG
ATATTTTGCCGTTGATAAACCAGCTAATCCTGAAAAAAAAATCAAAGCTAAAAACTACAATGCTAAGACCACGATGTGACTGCTATCAAAGTTAGATATATATGTAAATTATTCATCTGTCAAATCCTAGAATTATATCATACCTGCTCCAGCAATCACGACCTGTAATGGTTTAGTGGGTTGTTCACTGTTTCTGAAAAATGAAGATAGTTGTCCAGCTTCCAAAAAGTTTATTGTGTTTTCTAGTGGAG
+
3A?ABFFBFFBAGEGGGGGGGAEFHFHHGHHCBF3G2E2EGGHHHHFGHGHHHGEHH3FGFFHHGFHHHFGHGGHGHFHGHHHHHGHGGHGHHHHHFHEGEFHHFGGGHHHHHHFFHHHGFHBHGHFGFHHGHHG?GHHFGHHGHHGHFHHBFHEHFGG?ADGGGHHF1DHHGGF1>GF.CFCGG1DGGGGGDFDGFHFH.<<0=GGFGHHCFGCCCCG;:CC0:0.;C9C00;FBB0FFG/BFGFGG.9C
@M03495:530:000000000-LYBTV:1:1108:17866:5374 2:N:0:GCCCAGTG+AATTGCGG
ATATTTTGCCGTTGATAAACCACCCTCCCTGTGGTCGTTATCTTGCTCCTTCTGTCGTCAACGAATTTACTAATTCCAAAGCTCACATGCTGACAGATCGGAAGAGCGTCGTGTAGGGAAAGAGCGTCCGCAATTGTGTAGAGCACGGGGGGCGCCCCGGCATTAGAAAAACACACAGGCGGGTCACTCTGTCGCTGTGATTTGGTAGCCCAGCGTTCTATGCACAGCTACCTCGCCAGCGAGCACTCAGA
+
AABBBFFFFFDBFEFGGGGGGGFGGHHFGGHGEHGFEEGHHHHGHFHBFHHHG5GHGGGHGHFGFEGGFHHHHHHHHFFFHHHHHF3@FFFEHE3GFGFHFFEEAGFFDDFEEGHGHEB0FFGH2/?<<///CFD2>@@221?110///>----9-----;-999/:/;........9..--;--./;/9;//;..9./////9999//9/..9-...9/9/////..//;.//.--.-.-9---.;/://
@M03495:530:000000000-LYBTV:1:1108:16743:5377 2:N:0:GCCCAGTG+AATTGCGG
ATATTTTGCCGTTGATAAACCACCCTCCCTGTGGTCGTTATCTTGCTCCTTCTGTCGTCAACGAATTTACTAATTCCAAAGCTCACATGCTGACAGATCGGAAGAGCGTCGTGTAGGGAAAGAGTGTCCGCAATTGTGTAGATCTCGGGGGTCGCCGTATCATTAAAAAAAAAAAAAGCAAGTAGATTATGGGGGAGCGTGGGGTTCAAGATAGGAGATATAGCTTGAAAACAGTAGTGATCGTGTCGTGT
+
AAABCFFFFFCAGGGGGGGGGGGGGHHGGGHHHHHHGGGHHHHHHGHGHHHHHHHHEGGHGHGGGHHHHHHHHHHHHGHGGHHHHHHHHHHHHHHHHHHGGAFGHHHGGGGGGHFHFFHFGHHHFGDFGGGGGGF>GH@2@>22>2@F/<E-.<-.;:.::00;00CHBBFDC-9--;.0//0000000000..-9-.-9.--;.-.0000000/:/./0000000/.000/./0000/000;/;9/.:..
@M03495:530:000000000-LYBTV:1:1108:8159:5406 2:N:0:GCCCAGTG+AATTGCGG
ATATTTTGCCGTTGATAAACCACCCTCCCTGTGGTCGTTATCTTGCTCCTTCTGTCGTCAACGATTTACTAATTCCAAAGCTCACATGCTGACAGATCGGAAGAGCGTCGTGTAGGGAAAGAGTGTCCGCAATTGTGTAGATATCGGCGGTGGTCGTATCATTAAAAAAAAAAAATCAAGACACCGACTAGCATCAAGTAGAGCTAAAGGAGAAAAAAGAGAAGGCTCGTGTCGAGAAAGGACGTGAAAGG
+
BBBBBFFFFFDAGGGGGGGGGGGEF4FGGFGFFGHGGEEHHHHHFBGBHHFHHFHEEEFEGHGGHEF5FGDHHHHHHHHHHHHHHH@FHHGHHHHHGHEEEGGGHHGGGGFG??DGGHAFGGGBF3B3EGCCDGD22222>2>2@FD/>><-<.<--./.00D<00<C?@A?B?-./0000///.-----/////9/9:///;///////..9./..-99..//../;;-9....-.9//...-.;..//.
@M03495:530:000000000-LYBTV:1:1108:10618:5414 2:N:0:GCCCAGTG+AATTGCGG
ATATTTTGCCGTTGATAAACCAGAACCATCCAAAGCTCACATGCTGACAGATCGGAAGAGCGTCGTGTAGGGAAAGAGTGTCCGCAATTGTGTAGATCTCGGTGGTCGCCGGATCATTAAAAAAAAAAAAAATTAAGAGATCAGCTTAGCGAGCCGTGCACTAGAAACCCAGAAGTGCATCTCTATTTATGAACTACTGTTTTCATGCTAATAGTTTTGACGTTGTTGCGACTTATTGATGGCACGAACAG
+
ACBBCFFFFFCCGGGGGGGGGGHHHHHHHHHHHHHHHHHHHHHHHHHHGHGHHHGGGGHHHGGGFEEFGHHGFHHHHHFFBFGGGGGGHHDE?@344BF4FF/>A/3//?////<BDG3B?@F??AD-----<0<0000:00000000:0;;-:--.-..0000000/...../0;00000000000000000000000000/0:;0000::;000:0..0.......0----.00000:00//0.9.--/
@M03495:530:000000000-LYBTV:1:1108:23392:5415 2:N:0:GCCCAGTG+AATTGCGG
ATATTTTGCCGTTGATAAACCAGCTAATCCTGAAAAAAAAATCAAAGCTAAAAACTACAATGCTAAGACCACGATGTGACTGCTATCAAAGTTAGATATATATGTAAATTATTCATCTGTCAAATCCTAGAATTATATCATACCTGCTCCAGCAATCACGACCTGTAATGGTTTAGTGGGTTGTTCACTGTTTCTGAAAAATGAAGATAGTTGTCCAGCTTCCAAAAAGTTTATTGTGTTTTCTAGTGGAG
+
ABCCCFFFFFCCGGGGGGGGGGHHHHHHHHHGHHHHHGGEEHHHHFGFHHHHHHGHHHHHHHHHHHHHHHHHGGHGHBHFHDGHHHHHGHHHHHGHHHHFHHHHHHHHHGHHHHHHHHHHFHHHHHHHHHHHHHHHHHHHHHHGGHHHHHFGHHHHHGHGGGGGHFGDGHHFFHHHFGFHEGGGHHHHHEDHHFGHFHHHHGHHFGCFFHHHHH;CHHCGHGGC00::9CFFFGGGGG/CFBFFGGGGEFF
@M03495:530:000000000-LYBTV:1:1108:14957:5427 2:N:0:GCCCAGTG+AATTGCGG
ATATTTTGCCGTTGATAAACCAGCTAATCCTGAAAAAAAAATCAAAGCTAAAAACTACAATGCTAAGACCACGATGTGACTGCTATCAAAGTTAGATATATATGTAAATTATTCATCTGTCAAATCCTAGAATTATATCATACCTGCTCCAGCAATCACGACCTGTCCTGGCAAACAACCTGCAGAAAAGCCAATCAAATATATTTTCACAAGAGATGGAATGTGAGGCAATAATAGAGTACAAAGGTTGA
+
>A3ABFFFFFBBCGCGGEGGFGDHHGCGF5FBDFG5GFE2EGBDGHF2BGHHHHEHHHEFHHFHHHH3EGGGEFGGHHGBGGFFB4FHFHFBEFFHHHFHHHHHFHGFHHHHGF4BGHHHFHHHHFHHHFFFFHFGHHHFHHHBGGFHHFF2CGHHFFG/DCCGGHGHGHF0GHHFHHGGFH0G1>CGCHGCBC/<C<<00DDBFGC;0CGGHG./;GCF0C00;09;9EAFF0;FFGGBF000BC/09B9
@M03495:530:000000000-LYBTV:1:1108:7393:5431 2:N:0:GCCCAGTG+AATTGCGG
ATATTTTGCCGTTGATAAACCAGAACCATCCAAAGCTCACATGCTGACAGATCGGAAGAGCGTCGTGTAGGGAAAGAGTGTCCGCAATTGTGGAGATCTCGGGGGTCGGCGTCTCATTTAAAAAAAAAAAAAGACTCGTTACATAAGCTATGTTCAAGGACAGATCAGTTGTGATTGAAGACAAAAGGGACAGGAAGTGTCAACTCTGTTCGACACATACACATCGAGTACATCACAATTCAATGTAGCTG
+
CCCCCFFFFFDBGGGGGGGGGGHHHHHHHHHHHHHHHHFHGHHHHHHHHHBGHGGGGGHHHGEGEEEFGHHGHHHGHHFGBFGEGGGGHFHF131333@40F//<//<//////?@1?1?1=F1@-@?-@--../;0.;9..000;00099C00;0090.;/9:00:09000.:0000000////9/........9.;0;00000000000..9.9/00000:0:./.:.0900000;0000900000000
@M03495:530:000000000-LYBTV:1:1108:10446:5456 2:N:0:GCCCAGTG+AATTGCGG
ATATTTTGCCGTTGATAAACCAGCTAATCCTGAAAAAAAAATCAAAGCTAAAAACTACAATGCTAAGACCACGATGTGACTGCTATCAAAGTTAGATATATATGTAAATTATTCATCTGTCAAATCCTAGAATTATATCATACCTGCTCCAGCAATCACGACCTGTAATGGTTTAGTGGGTTGTTCACTGTTTCTGAAAAATGAAGATAGTTGTCCAGCTTCCAAAAAGTTTATTGTGTTTTCTAGTGGAG
+
BCCBCFFFFFBBGGGGGGGGGGHHHGHHHHHHGHHHHGGGGHHFHHGFHHFHHGGHHHHGHHHHHHHHHGHHEGHGHGHHHHFGFHEHHGHHHHHHHGHHHHHHHHHHHHHHGHFHFHGHGHHHHHHHHHHHGGHHHHHHHHHFHHHHHHFCFGHHHBGDDCFGHGGEFHHHHHHHGBGEAFGFHHHHHGFHGHGFHBFHCGFFGHFHHFGHB000CGFHHHC;<::AEFGGGFGFFGGFFGFGGBFGGBA
@M03495:530:000000000-LYBTV:1:1108:22947:5510 2:N:0:GCCCAGTG+AATTGCGG
ATATTTTGCCGTTGATAAACCAGGACTCAGGCTGGACCAAAGCTCACATGCTGACAGATCGGAAGAGCGCCGTGTAGGGAAAGAGTGCCGGCAATTGTGGAGATCTGGGCTGTTGTCATGTGCGGTAACAAGAACCAAATAACGCTCAATTGCAACACAAAAGTAATTACTATACACCTTTACTAAATAAAATTTGTTAGGAATTCGTTAGCTCATCAAGGCACCCGTTCTTATATGCCTTTGACCAAATT
+
1>1>ADDDBDD1AA1FGBGEGAG0GF0GCHF00AA0AF0FFG0GFF1FBGGGHEBHCEDFC?/F/0B0//>E>EHB@1FB0GF00111@//>>>1B122/1/10BB11F/0/B110B22>B22///</1@@00@0<?//<111//?/>11<<1=110.<.<.<<000000000==0<<:0C00000::00000/<:0/00/B0F0B./9AE09F000;90/..;..-.;/ABB/:://///9//9//--/9
@M03495:530:000000000-LYBTV:1:1108:8747:5513 2:N:0:GCCCAGTG+AATTGCGG
ATATTTTGCCGTTGATAAACCACCCTCCCTGTGGTCGTTATCTTGCTCCTTCTGTCGTCAACTTCCAAAGCTCACATGCTGACAGATCGGAAGAGCGTCGTGTAGGGAAAGAGTGTCCGCAATTGTGTAGATCTCGGTGGTCGCCGTGTCATTAAAAAAAAACAAAAGAGCAACGTACGTGGAGTTGATGCTCGATACACTGGAGTGTTTAAGATATCTCGAGCAGTCGACATGTGCTAGGACAAGTTAGA
+
BCBBCFFFFFCCGGGGGGGGGGGGGHHGGHHHHHHHGGGHHHHHHHHHHHHHHHHHEGGHGHHHHHHHHHHHHHHHHHHHHHHHFHHHHGGGGEGGEGGGEGGHFFGHHHHHHBFFBGGGCGGHGFFFF3333F30=/BA/2</A@//0>1=<<1=1<-<<@.:.;././/0/;-:..;//...0/0000090.-/.-0090//;0.0;/0;0000;000.0..-/00..-..0000;00.90/:.::000
@M03495:530:000000000-LYBTV:1:1108:13075:5525 2:N:0:GCCCAGTG+AATTGCGG
ATATTTTGCCGTTGATAAACCACCCCTTCTTGCCCTCCAAAGCTCACATGCTGACAGATCGGAAGAGCGTCGTGTAGGGAAAGAGTGTCCGCAATTGTGTAGATCTCGGTGGTCGCCGGATCATTAAAAAAAAAAACACTTGATATATGTGCAGTCCATGAATACTTTCACTAAGACATAAGTTACATTCTCATCGTAGCAGTCTGACCAGATGCAGGTACGCCGAGTGAAGTAGGGGCACATACGACATG
+
BCDDCFFFFFCCGGGGGGGGGGGGGGGHHHHHHHHHHGHHHHHHHHHHHHHHHBGHHGHHHGFGGHHHGGGGGGFHHHGHHHHHHBF@BEEEFGGHHGHGFG?44?BFF/EA/3//////?/02D2@DBF//@?--...010<1=11111111110011101110<<111<<:000</<1<11111111111:110<...<010111</0..01001..11.9----<.1:<111<..--./1<0...-.0
@M03495:530:000000000-LYBTV:1:1108:18316:5529 2:N:0:GCCCAGTG+AATTGCGG
ATATTTTGCCGTTGATAAACCAAAGCTCACATGCTGACAGATCGGAAGAGCGTCGTGTAGGGAAAGAGTGTCCGCAATTGTGTAGATCTCGGGGGTGGGCGGATGATTAAAAAAAAGAAAATGAGTGTATTAAATCAAGTAGGTCGGGTGCGGTGCAGATACGTATATCTCAAAGGTGACAGACATGATAGTGAAAGATCGCTCACCACATAGACTGTACTGTCAGACCAGATCTAACGCAAGAAGGCGAC
+
BBBBBFFFFFA>EGGGGFGDGCGDCG4BFGFHFFBEBEDGFHFG?2AA2FFEAAFAEFGBFEAACGH25BBDFEE@??FH@BF4@4F4F@11>//<///?////<11?11111--<...<<0<=0=0:<00;0=0G000000000---9-.--;--0;0000.00;/90///://.///////..://9///////////...;././../9/////99/;///////....//////.-9--./;..--9
@M03495:530:000000000-LYBTV:1:1108:7943:5530 2:N:0:GCCCAGTG+AATTGCGG
ATATTTTGCCGTTGATAAACCAGCTAATCCTGAAAAAAAAATCAAAGCTAAAAACTACAATGCTAAGACCACGATGTGACTGCTATCAAAGTTAGATATATATGTAAATTATTCATCTGTCAAATCCTAGAATTATATCATACCTGCTCCAGCAATCACGACCTGTAATGGTTTAGTGGGTTGTTCACTGTTTCTGAAAACTGAAGATAGTTGTCCAGCTTCCAAAAAGTTTATTGTGTTTTCTAGTGGAG
+
AA?AA33@D1A>11FFFFFFFAEGFHBHBGFEBGHHHEGCCHHFHHFBG1DFB1AGABCGGFHGHGHGHHHHGCHGHFHHFBHHHH0D2GB@FGFFE2BFFHHHEFGHFDHH2D2FEBD2BFHGFHEFHHHHFGGFGHHHHFG<GGCHHHGHEHHHHFG?/C/CFFFFHHEHF0CD>FHHGGGFEBGHH0<=<==DGGF0/<DF0GCGHHC0;G0;GFGHF0:00<.;.=FB0BFFGFCFFFBFECFFGG?
@M03495:530:000000000-LYBTV:1:1108:13945:5533 2:N:0:GCCCAGTG+AATTGCGG
ATATTTTGCCGTTGATAAACCAGGACTCAGGCTGGACCAAAGCTCACATGCTGACAGATCGGAAGAGCGTCGTGTAGGGAAAGAGTGGCCGCAATTGTGTAGATCTCGGCGGTTGCCGGCTCATTAAAAAAAAACGCTGACCTCCCCGGCACTCGAGTATCACAGTTTCCAATGCAGTCCAGGGTTTGATCGCCCGCCGTTCAAGACAGCCTGACAACTCCGGCGTCGATACTTTAACACACACAAAAACC
+
BB@ABFFFFFBAGGEGGGGGGGHGEFHGFFHHHFEHHGFFHHHHHHHHHHHHHFFF33FFHGGGGHHGGGGCEEFFFGFFFGFCH@F1?GFFGCGHFF?BFBG4?FF0?///>//0@/////<111?11<<---.--...//00:.::;---/;9.:C.;00000;;FB900C//B///;//9.....///.;999---;..//9/;/..9:..///.//;.------9..;/;;//;//.99...9....
@M03495:530:000000000-LYBTV:1:1108:9269:5567 2:N:0:GCCCAGTG+AATTGCGG
ATATTTTGCCGTTGATAAACCAGAACCATCCAAAGCTCACATGCTGACAGATCGGAAGAGCGTCGTGTAGGGAAAGAGTGTCCGCAATTGTGTAGAACTCGGGGGTGGCGGCGTCAATAAAAAAAAAAAATCATGTGATGTAGGTGAGATGCGAGATGGCAGGATCACTAATCGGAGAAGGAGGCTTGTATCAGAGGTGGAGGCAAATGAGAAAATGTGCACATATGCGCAGCCACAGTATAGATAAGAGA
+
AABBBFFFFFBAFGGGGGGGGGGHHGHHHHHHHFHCHHHHHGFHFGHHHHGHHHGGG?FFH0EEEAE1BFHFHGEHHHEG4BGECFGGHGGDCF3B433@1?/E////0///-<-..00<00<@@@@---./0;0;;00;00C090090090;.--.////.-.//.//////...--./......9-.////B//.;..:......///9//////////////:9/..---../..////9////////
@M03495:530:000000000-LYBTV:1:1108:16439:5588 2:N:0:GCCCAGTG+AATTGCGG
ATATTTTGCCGTTGATAAACCAGGACTCAGGCTGGACCAAAGCTCACATGCTGACAGATCGGAAGAGCGTCGTGTAGGGAAAGAGTGTCCGCAATTGTGTAGATCTCGGGGGTCGCCGGATCATTAAAAAAAAAAAAAACGACACATAATGCCACCGGATGATAACTGTATGTCTATAAACTCGCAGTATCTAGATGATGCTTCTGCTGGACAGTCATGATGATCATCATCGCAGACAGTGTTAGTCACAC
+
BCBBBFFFFFCCGGGGGGGGGCHGHHHHHHHHHGGHHHHHGHHHHHHHFGFHHGHHGFFFHGGGGFGHEFGGEFGHHGGGHHHBGBGBFGFCFEGHHHHB4B44DB?0E//>//</////.-<111<11GA@C@-----.-.---/00;0000;0:9--.-B0000:0000:0000:;000;0.--..0:0000000000:000:00000..0.;00000:0000:000000.;;-.//000000000000
@M03495:530:000000000-LYBTV:1:1108:8558:5601 2:N:0:GCCCAGTG+AATTGCGG
ATATTTTGCCGTTGATAAACCAGCCTCCCTGTGGTCGTTATCTTGCTCCTTCTGTCGTCAACGAATTTACTAATTCCAAAGCTCACATGCTGACAGATCGGAAGAGCGTCGTGTGGGGAAAGAGTGTCCGCAATTGTGTAGATCTCGGTGGGTGGCGGGGCTTTAAAAACAAAAAAAATGTAAGACTAGCGATGTCTGCACATGGCTATACGATAAAGAAGTCGAATGGAGAAAAGTAATACTCCGTAAGC
+
ABBBBFFFFFBBGGGGGGGGGGHHGHHHGHHHHHHHGGGHHHHHHHHHHHHHHHHHGGGHGHGGGHHHHHHGHHHHHHHHHHHHHHHHHHHHHHHHHHHHFGGGHHHGGGGGGHHFFFGGHHHHBGBFGGGGCFDFGGB2222?@1?FAA?/..-0<-----./0000:...9C9---.////://////--;.;////9////:;.9//9.....///.//9...:///././.9///;/////;9.../
@M03495:530:000000000-LYBTV:1:1108:7510:5637 2:N:0:GCCCAGTG+AATTGCGG
ATATTTTGCCGTTGATAAACCACCCTCCCTGTGGTCGTTATCTTGCTCCTTCTGTCGTCAACGAATTTACTAATTCCAAAGCTCACATGCTGACAGATCGGAAGAGCGTCGTGTAGGGAAAGAGTGTCCGCAATTGTGTAGATCTCGGTGGTCGCGGGGTCATTAAAAAAAAAAAAAGAAGAAATCGTGGAGGTAGTGGTGTCAGGAGTGAGAGGATGGTATGACATTGCGATGTTCGTGTATGTGAGTGG
+
BBABCFFFFFCCGGGGGGGGGGGGGHHGGHHHHHHHGGGHHHH5GHHGHHHHHHHHGGGHGHGGGHHHHHHHHHHHHHHHGHHHHHHHGHHHHHHHHHHHGGGGHHHGGGGGGGHFHGHHHHHHDGFFGDGGCGFDGF2@@22DFFC/<C//1//-----:.0;00:0:--;:BB--.../0//00........000/.0..000/0./.0000../0.00900000000.-...00.;.9/00000090;
@M03495:530:000000000-LYBTV:1:1108:23745:5656 2:N:0:GCCCAGTG+AATTGCGG
ATATTTTGCCGTTGATAAACCACCCTCCCTGTGTCAACGAATTTACTAATTCCAAAGCTCACATGCTGACAGATCGGAAGAGCGTCGTGTAGGGAAAGAGTGTCCGCAATTGTGTAGATCTCGGGGGTGGCCGTGTCATTAAAAAAAAAAATTAATGAGAAACTGTAGAACACCATTGCTCTGTATAACAAAACTATACTGAAAGGAGTTACATCGAGGAATCAAACATGCGTTAGAGTAATGTCGCAGGA
+
BBBBCFFFFFBBGGGGGGGGGGGGGHHGGHHHHHHHHHGGGHHHHHHHGHHHHHHHHHHHHHHHHHHHHHHHHHHHGGGGHHFGGGGEGGHHHGFHHHHHBF4FGGGGGGHHFHFD?44DB?GE/>B//<00<-->011>11<FG@-:@-9.0011111110/11111110/<..<1<C1<<0111<1<00...01<1<111001././<11111./.--/<<1000.000...<E10111<111..-.-.
@M03495:530:000000000-LYBTV:1:1108:13190:5669 2:N:0:GCCCAGTG+AATTGCGG
ATATTTTGCCGTTGATAAACCAGGACTCAGGCTGGACCAAAGCTCACATGCTGACAGATCGGAAGAGCGTCGTGTAGGGAAAGAGTGACCGCACTTGTGTAGAAGTAGGGGGTGAGCGTATTATTACATTAAAAAATATTTGTGAAAATTGGTAGACCCAGTTGTAATAACCAAGCTAGGGTGAGCAATTAGGCGTGTTGTTTCAATATACTTGGGATTAACGTGAGATCGCAGGATCGTGCGACGGCAGT
+
AAAAADFFFFDAEEFFGCFAG0F0F00BFCCCCF?00000/00BAGFGGGCGHGHHE0B1/FAFE0ABEEC@EEGFG1?GHHA00@@1BB>/>//1B110BB2211221/<//>/01<//?1>@222@11111?1/0?111110>1<111<111>1>0...<000=DB0D0/<.../00..;.;./;/0:;0;/-9:;;.;;/9000900090;9A.9;900-9;9-///9-;---//--;------;9-/
@M03495:530:000000000-LYBTV:1:1108:19443:5754 2:N:0:GCCCAGTG+AATTGCGG
ATATTTTGCCGTTGATAAACCAGCTAATCCTGAAAAAAAAATCAAAGCTAAAAACTACAATGCTAAGACCACGATGTGACTGCTATCAAAGTTAGATATATATGTAAATTATTCATCTGTCAAATCCTAGAATTATATCATACCTGCTCCAGCAATCTCGACCTGTAATGGTTTAGTGGGTTGTTCACTGTTTCTGAAAAATGAAGATAGTTGTCCAGCTTCCAAAAAGTTTATTGTGTTTTCTAGTGGAG
+
1A>AAFF3D1AAGFAGG3FBGEFC1FDGF3D1F11DG0//ABFB1110FEDGF1AFFBEEFHHHF2F1FFFAC>FFAGDE21EFFFBEGFH@BGHBDGH22FDHHFGFGFHHHBHHHBFG>F2FFF1GHHEBED12BDGHFHE<GFAGFFC100@<F1>@F@CGHH1DGHF<<GHEGGCH.<-AG1=1D10==<DGHFH0CCF0=<<=CB;GHF0:0C/CC0/00;;.;BF0;C00;;FFFBFFB;00;0.
@M03495:530:000000000-LYBTV:1:1108:6848:5765 2:N:0:GCCCAGTG+AATTGCGG
ATATTTTGCCGTTGATAAACCAGGACTCAGGCTGGACCAAAGCTCACATGCTGACAGATCGGAAGAGCGTCGTGTAGGGAAAGAGTGTCCGCAATTGTGTAGATCTCGGTGGTGGCCGTATGATTAAAAAAAACATTGTTTTACAATACGCCCCTAGCAGACTCTTATCTAAACATCTCATTCAAGCTACACCGACTTCACCGCCGCTTCCACAGACATTTATCGCATCTTCCGTTACCACACAGTATATC
+
3ABBBFFFFFBBGGGGGGGGFCGGGHHHH4GGGGCGGFHHHGHFHHHHHHHHHHHHHEHFHAFGG1FGEEEE>FBFGHGFHAFGHBF4BGG?EEEHHB42?B444B?0C/?////0BB//023?BFBF3?<B//?111110?1>11111.>---..//00/<<0<00000000:;000000000000/000/:---990000.9----..;//:.;..//////..;9-99/B.//../9/..../////;
@M03495:530:000000000-LYBTV:1:1108:5574:5782 2:N:0:GCCCAGTG+AATTGCGG
ATATTTTGCCGTTGCTAAACCACACTCCCTGTGGTCGTTATCTTGCTTCTTCTGTCGTCAACGCATTTCCTAATTCCATAGCTCACATGCTGACAGCTCGGACGTGCGTCGTGTTGGGAAAGCGCGTCCGCAATCAGGTCGGATGCGGGTGGTGCAGGGTCAGAAAGACCAATCATCTGAGGGTGCTCGTGGTGCCTGCGGCTCTCACTAATATGGTGCTCGCAGGGGTCGGCACGTGGCTGTGTTCAGTG
+
A@1A>B3311AAGC?1DFGGG0A00FC0001C10BFE00//2D221F11A12F1E2/F///1/////22BF2112B12221121111@11D11011/11//>/////>/</E/<0/<//B/G0</////@C///11<111<--.</@-----:.000.99/./00//////.//0000000.....9F------////------/////////////9/9/-------:------------9-////////
@M03495:530:000000000-LYBTV:1:1108:25729:5785 2:N:0:GCCCAGTG+AATTGCGG
ATATTTTGCCGTTGATAAACCAGGACTCAGGCTGGACCAAAGCTCACATGCTGACAGATCGGAAGAGCGTCGTGTAGGGAAAGAGTGTCCGCAATTGTGGTGATCTTGGTGGCGGGCGGAGCATGAAAAAAAAAGAAAAATTGGATAAGGCCAGTGGAGTTGGCGTTGTGTTATTCTTAATTACAGTAAAAGATATAGTGGATGAGAGAGCGTGACGTGAGCATGGCGGGCAGAGCATCGGCGTTGAGGAG
+
AABBAFFFFFBBGE45FDGBFGHGHHCCGGFCFGDHGHDCGHHHHHHHDGHHHBGFFBEGHGFGGHHHGGGG>EFBFDFGAGFFFBFBG4EEEE13?BG/2/34BB?433?E0////<----.0000=0.-::-...//../0/0:0000/...;0/9;/:0/9-9--...////////;///;////////.///////.////;//.9.-9....;.:.//99..----;..9///9..-9---./9/.
@M03495:530:000000000-LYBTV:1:1108:11693:5791 2:N:0:GCCCAGTG+AATTGCGG
ATATTTTGCCGTTGATAAACCAGCTAATCCTGAAAAAAAAATCAAAGCTAAAAACTACAATGCTAAGACCACGATGTGACTGCTATCAAAGTTAGATATATATGTAAATTATTCATCTGTCAAATCCTAGAATTATATCATACCTGCTCCAGCAATCACGACCTGTAATGGTTTAGTGGGTTGTTCACTGTTTCTGAAAAATGAAGATAGTTGTCCAGCTTCCAAAAAGTTTATTGTGTTTTCTAGTGGAG
+
>A>ABFFFFFBBGGGGGGGGGGHGHGHHHHHGGHFHHGGGGHFHHFDGHHDFFHGHHHHHGGHHHHGHHFHHGGHGFFHGHFHHHHHHGHGGHHHHHHHHHHHHHHHHHGHHHHHHHHHHHHHHHHHHGHGHHHHHHGHHHHHFHHFHHHFFCGHHHCGGDDGGHHHHHHHGHHHHGGFEFGGGHHHHHHHHHHHHHHDGCCDFFHFHHHHHHH:CFGCFHHCCGF.AFFGGGGGGGGFFGGGGGGGGG09
@M03495:530:000000000-LYBTV:1:1108:14569:5809 2:N:0:GCCCAGTG+AATTGCGG
ATATTTTGCCGTTGATAAACCAGCTAATCCTGAAAAAAAAATCAAAGCTAAAAACTACAATGCTAAGACCACGATGTGACTGCTATCAAAGTTAGATATATATGTAAATTATTCATCTGTCAAATCCTAGAATTATATCATACCTGCTCCAGCAATCACGACCTGTAATGGTTTAGTGGGTTGTTCACTGTTTCTGAAAAATGAAGATAGTTGTCCAGCTTCCAAAAAGTTTATTGTGTTTTCTAGTGGAG
+
AA?ABFFFFFBBGGGGGGGFGGHHHHHHGGHHHFHFH?GEGHBEHGFHHHHDGGFHHHHHHHHHHFHHHHHHGGHGFHGHFHHH4FGHHHHHFHHGHHHGHHHHHHHHHHHHGHEGHGHHHHFHHEHHHHGHHHHHHHFHHHFHHHGHFGHHEHHGF2@DEBGGCFGHHHEGHHHGGFEGGGGGHHHGHGHHDG<GFDDGGGGF0C00:CGGHH00;G;CCH/:;::.9:BCCFFFGGBFFGBF09;C?09
@M03495:530:000000000-LYBTV:1:1108:18887:5855 2:N:0:GCCCAGTG+AATTGCGG
ATATTTTGCCGTTGATAAACCACCCTCCCTGTGGTCGTTATCTTGCTCCTTCTGTCGTCAACGAATTTACTAATTCCAAAGCTCACATGCTGACAGATCGGAAGAGCGTCGTGTAGGGAAAGAGTGTCCGCAATTTTGTAGATTTCGGCGGAGGCGCTGTTTTTAAAAACAATTAGTCGAGAGTCTTGCACAGCTGGCTAGTCCACAGCTAATTCGTTATCTGCGAATGAATGTGTGTTTTGTACGATTGT
+
AABBBFFFFFBBGGFGGGGGGGGGGHHGGHHHFFGHGGGHHGHHFHHFFHHHHDHHGGGHGHGGEHFFGHHHFHHHHHFGHHHHGHGHFHHDGHFHHHHHCGGGGFGGGGFEFFGHGEGGHHHFB?BFGDGCFGG22F222>22>2<//<<--<.<---.0;:CC0000..9000000..-.-9:9000090/.0//./0.9////9:.:///;/.9/:.////----//////9;.;/;..;//....;;
@M03495:530:000000000-LYBTV:1:1108:12153:5903 2:N:0:GCCCAGTG+AATTGCGG
ATATTTTGCCGTTGATAAACCAGCTAATCCTGAAAAAAAAATCAAAGCTAAAAACTACAATGCTAAGACCACGATGTGACTGCTATCAAAGTTAGATATATATGTAAATTATTCATCTGTCAAATCCTAGAATTATATCATACCTGCTCCAGCAATCACGACCTGTAATGGTTTAGTGGGTTGTTCACTGTTTCTGAAAAATGAAGATAGTTGTCCAGCTTCCAAAAAGTTTATTGTGTTTTCTAGTGAAG
+
3AABBFFFFFB2AEGGGGGFGFHHGGFGFGDDA3A5AEEECFGHHGDFHHHGB3EBGFHHFACHHEFFGFFHFCHGH4BGFHCGFHFHHFHFDEGGGHHHHHHHFGHHFFHHHHFGHGGFBFFFGHFHHHGHHHHFFHGHHHHBFHAFHHHGEGGGFHGDGGGGFGHH1FFGHFHF<FGHDGCAAFDGHHHHHHDGHBFD.CD==C0CBFFCGH000;/C0C;C0C..EFBFEFB;;B9C/CBF0F;;00;
@M03495:530:000000000-LYBTV:1:1108:7520:5932 2:N:0:GCCCAGTG+AATTGCGG
ATATTTTGCCGTTGATAAACCACCCTCCCTGTGGTCGTTATCTTGCTCCTTCTGTCGTCAACGAATTTACTAATTCCAAAGCTCACATGCTGACAGATCGGAAGAGCGTCGTGTAGGGAAAGAGTGTCCGCAATTGTGTAGATCTCGGTGGGGGGCGGGTCATTTAAAAAAAAAAACAACACCAAACAGACTCACATGTAGGCTATCACAACAAAAAATATGATTGTAAGATAATTGAAACAGTGTAGTGT
+
BCCCCFFFFFCCGGGGGGGGGGGGGHHGGHHHHHHHGGGHHHHHHHHHHHHHHGHHGGGHGHGGGHHHHHHHHHHHHHHHGGHHHHHHGGHGHHHHHHHHFFGGHHGGGGGFGHHGHGHHHHHH?GFGHGGGFGB2FH22@22D@2@??C///------:-.0000;09;-=-=--...:......;.//.00000;0000;9000/:00;......-90900900000;;0000000000//000990/9
@M03495:530:000000000-LYBTV:1:1108:14306:5956 2:N:0:GCCCAGTG+AATTGCGG
ATATTTTGCCGTTGATAAACCAGCTAATCCTGAAAAAAAAATCAAAGCTAAAAACTACAATGCTAAGACCACGATGTGACTGCTATCAAAGTTAGATATATATGTAAATTATTCATCTGTCAAATCCTAGAATTATATCATACCTGCTCCAGCAATCACGACCTGTAATGGTTTAGTGGGTTGTTCACTGTTTCTGAAAAATGAAGATAGTTGTCCAGCTTCCAAAAAGTTTATTGTGTTTTCTAGTGGAG
+
AAAABFFFFFBBGGGGGGGGGGHHHHHHHFHHFGHGHGCFGGHHHHHHHHGEHHEHHHHFHHHHHBHHHHFHGGHGHHHHHHFHHHHHHHHHHHHHGHHHHHHHHHGHHHHHHHFGHHHGHHGHHHHHHGGHHHFHHHHHHHHHHHGHFHHCFGBFH@<EGGG?GFGHHHHGHFHHGHHHFGGFHFGHHHHG=G=GBG0DCCGFHHBHHHGHGH;;CGCGGGH:00;.A9;BFGGGFGGGGGFGGGGFF0C
@M03495:530:000000000-LYBTV:1:1108:6202:5966 2:N:0:GCCCAGTG+AATTGCGG
ATATTTTGCCGTTGATAAACCAGGACTCAGGCTGGACCAAAGCTCACATGCTGACAGATCGGAAGAGCGTCGTGTAGGGAAAGAGTGGCCGCAATTGTGTGGGTGTCGGTGGGCCCCGGATACATAAAAAAAACATCTTTCAGGGGTCTGTAGGGGTGGCCCCCTACTACCCATAAAGTCAACGACGCGAGGCATTGTGTGATGGGAACGCGTACACAGGTTGTAGTAAGGACTAGTATGTGACCTCAGTG
+
1>>A>D3DDF@AE1F3B3ABGFCAGC0F110AFA00FCCCCGCGBGHEGFFA11BF10FFG/ABAFGGEEEE/EFGHHE0BG00>1@//F?EG/>FF2200/////1/<//</////<>@C/11111111>--..00000<000.-<.;/00:0:.:-9;..---.900;/.0//;0090900.;->-------/////;-////--/--;-99--/;--9/-;//;/////-///////;////////9/
@M03495:530:000000000-LYBTV:1:1108:17845:5974 2:N:0:GCCCAGTG+AATTGCGG
ATATTTTGCCGTTGATAAACCACCCTCCCTGTGGTCTTATCTTGCTCCTTCTGTCGTCAACGAATTTACTAATTCCAAAGGAGGAGTATGTTGTTTTTGGAATTTAAGGTAATTGTTGGCTCTAGCTGCCATGCAATGTCACAACCACTTCTTGCCCTCCAAAGCTCACATGCTGACAGATCGGAAGAGCGTCGTGTAGGGAAAGAGTGTCCGCCATTGGGTGGATTTCGGGTGGTGCGGGGGCGTTGAAA
+
AAABCFFFFFCCGGGGGGGGGGGGGHHGGHHHHHHHHHHHHHHHHHHHHHHHHGHGGGHGHGGGHHHHHHHHHHHHHFHGFGHGFFHHHHHHHHHHHGGGCHHHHHHFHGHHHHHHHHHHHHHHHHHHHHHHHHGGGHHHFHHHGGGGHHHHHHHGHHHGGCGHHHHHGHHGHHHHHHHGHHHGDGGEGHGGGE<E</CCEGGHHHH0;:;;CC.9;000...-.0000:-..;-;.0----------.00
@M03495:530:000000000-LYBTV:1:1108:10369:5981 2:N:0:GCCCAGTG+AATTGCGG
ATATTTTGCCGTTGATAAACCAGCTAATCCTGAAAAAAAAATCAAAGCTAAAAACTACAATGCTAAGACCACGATGTGACTGCTATCAAAGTTAGATATATATGTAAATTATTCATCTGTCAAATCCTAGAATTATATCATACCTGCTCCAGCAATCACGACCTGTAATGGTTTAGTGGGTTGTTCACTGTTTCTGAAAAATGAAGATAGTTGTCCAGCTTCCAAAAAGTTTATTGTGTTTTCTAGTGGAG
+
ABBBCFFFFFCAFGGGGGGGGGGHHHHHHHHHFGGHHGGGGHHGHHHGHFHHHHGHFHHHHHHHHHHHHHHHGGHGHEFHHHEHHHGHHHHGHHHHHHHHHHHHHHHHGHHHGHHHHHHHHHHHHHHHHHHHHHHHHHHHHHHFFHHGHHH2GHGHHHHGGFGGHHHGHGHHBGGF>1GEFGFGHHHHHHHHFHHHHFGGCHHGHFHHHGFHHH;0<CCGGG:CGG.;D9FFFGGGFFFGFFFGFBCFFBE
@M03495:530:000000000-LYBTV:1:1108:22848:5983 2:N:0:GCCCAGTG+AATTGCGG
ATATTTTGCCGTTGATAAACCACCCTCCCTGTGGTCGTTATCTTGCTCCTTCTATCGTCAACGAATTTACTAATTCCAAAGCTCACATGCTGACAGATCGGAAGAGCGTCGTGTAGGGAAAGAGTGTCCGCAATTGTGTAGATCTCGGTGGTCGCCGGATCATTAAAAAAAAAAAACATAAAATAGACGGTAGTGAGGGGAGGACTTTCCAGCAACAGCTATGTGGCGCAGACCTGTGGCGAACTGTAGAC
+
BCCCCFFFFFBAGGGGGGGGGGGGGHHGGGHHHHHHGGGFHHHHHHHHHHHHHGHHGHHHGHGGEHHHHHHHHHHHHHHHHHHHHHHHGHHHHHHHHHHHGFGGHHHGGGGGGHHHHGGHHHHHBF3DFFFCGGE@DF=2222D>GCF/??/1@/A@--.-<0=00=<G-A@-;?-..0000000000.....0/00..-.--../0000:0///.;:.0000;00.-.---..0/00/.-9--.000000
@M03495:530:000000000-LYBTV:1:1108:11333:5987 2:N:0:GCCCAGTG+AATTGCGG
ATATTTTGCCGTTGATAAACCAGCTAATTCCAAAGCTCACATGCTGACAGATCGGAAGAGCGTCGTGTAGGGAAAGAGTGTCCGCAATTGTGTAGATCTCGGGGGTCGCCGTATCATTAAAAAAAAAAAATAAGTGAACAGAGGGAGAGTACGAGATCTTACAGAAGACATTCGCGATGCACCCACTCTGGCGGATATGTATAGGCATGTATACACATACATGCGCGTGTGACTACAGCGCTCGTGACATA
+
ABAABFFFFFBBGGGGGGGGGGHHHCHHHHHHFHHHHHHHHHHHGHHHHHGHHGGGGGGHHGEGFEEBFFHGGHHGHHGHDDFFGGGGHG4D2FE@44FF1F/>E/////<//0@@2>?1?1F@DDGGC:.0;0;00000://....;.000...9.0;0;0009000//0;00.9--..00/..../0000-9--.000090;0000.0000;0900000:00..---..0900/900:-9.--./9000
@M03495:530:000000000-LYBTV:1:1108:21147:6017 2:N:0:GCCCAGTG+AATTGCGG
ATATTTTGCCGTTGATAAACCAGCTAATCCTGAAAAAAAAATCAAAGCTAAAAACTACAATGCTAAGACCACGATGTGACTGCTATCAAAGTTAGATATATATGTAAATTATTCATCTGTCAAATCCTAGAATTATATCATAACTGCTCCAGCAATCACGGCCTGTAATGGTTTAGTGGGTTGTTCACTGTTTCTGAAAAATGAAGATAGTTGTCCAGCTTCCAAAAAGTTTATTGTGTTTTCTAGTTGAG
+
AABBBFFFFFBBGGGGGGGFGGHHHHHHHHHHGHHGHGGGGFB3FG52F5FGGHGH5BCG53B55F@@3FG??011?4B4433@B43BFG34B@4B4@444B4F4?GHDGE4F4444?4444BGFBGGD43B4F44B4?3B33?FF233B2?B2<@2<@B/<C<F<<F<1D<D?1111FC<F-.F<1=0=0DF0000=DGHH<0D000000<:0::0:/:CCCCGH.;CBFGFFG000/=/C000;90;;/
@M03495:530:000000000-LYBTV:1:1108:25476:6050 2:N:0:GCCCAGTG+AATTGCGG
ATATTTTGCCGTTGATAAACCAGGACTCAGGCTGGACCAAAGCTCACATGCTGACAGATCGGAAGAGCGTCGTGTAGGGAAAGAGTGTCCGCAATTGTGTAGATCTCGGTGGTGGGCGTGTCATTAAAAAAAAAAAATATGTGGGTAATGTGTTTTGTGGTGTGATGTGTGAATAGTCTGTGCTCGTCTGTCGTAGTCGCTTTGTCTGTACGCATCGTTCTGATCGTCTGACTCGTCTTAGCTCACTTCTC
+
AA?AAFFFFFBBGCGGGGGGGGHGHHHHHFFGFGGFGHHFHHHHHHHHHHHHHBGFHHHHGGEGGHHGEFGGEGHHHHGHHGF3GFH@BGGGE@>GHHGB?BB4444BF/?E/////////2BB222>22/>/>D--<000000..0/00000///.//./...000;00.00000000000000.-.9;00.;.;90.-...9////9//....-.....9//;9.9../9/;;9..;///;/;//////
@M03495:530:000000000-LYBTV:1:1108:21177:6090 2:N:0:GCCCAGTG+AATTGCGG
ATATTTTGCCGTTGATAAACCAAAGCTCACATGCTGACAGATCGGAAGAGCGTCGTGTAGGGAAAGAGTGACCGCAATTGTGTAGATCTCGGTGGTCGCCGTATCAATAAAAAAAAAAACAAGAGAAGGAATTCCGCTTACATCACCAGCACACGAGGATCACAGTTTCAAATGCAGTCCAGGGGTTGAACCCACGCCTTTCACATCAGCCTTGGAACACCGTCGACGCTCCCGTTAATACCATGAAAGCC
+
BBABBFBDFDAAGGEGGGG4BAGHHBHGEHG5ACHHFBDGFGHHCFFE2FEFAAAAAABD3CHFEHG?555D5EEEGFH34F?B34B444B11111@/////?0044B43333/<>//<?/?0?00>00001<=1<....00=000/0../.:.:----;/.99090000;;000;FF/0999.;;A?/00.:..-....//9;999////;//////9;.-..-----.......;.///9/9//9//99
@M03495:530:000000000-LYBTV:1:1108:5816:6124 2:N:0:GCCCAGTG+AATTGCGG
ATATTTTGCCGTTGATAAACCAGTTCTGGATGATGCTCATGGATCTCACACATTCCACATCCACCAAAGCTCACATGCTTACAGATCGGAAGCTCTTCTTGTAGTGAAAGAGTGTCCTCAATTTTGTAGATCTCTTTTGTGGCCGTGTCATAATAAAAAATAAAATCTGAATATCGAGAAGTGTGTTTTTTAGGCCTTAAACCATACATATTCTAGAGTCTACATGGTTAAGTATTCTTACCTCTGATCCG
+
>>>>AFFFFFDAEECGGGGAFEHGHHCHHBFEGHHGFFDFHGFH33AFG3GFHHHHHHHFFFHHHHHHHHHFFFHGFFHHHHFHHHHHGGGGGHGHGHHDB3BG4FFFHHHH4FBFGHFHHED444B?44444B44?DD00//0>//?02222222111/011@>2122>222>2??///?<111000<.-.>111</0000/<00/0000==0000000000000/00000:00000;00/00000000.
@M03495:530:000000000-LYBTV:1:1108:18832:6133 2:N:0:GCCCAGTG+AATTGCGG
ATATTTTGCCGTTGATAAACCAGCTAATTCCAAAGCTCACATGCTGACAGATCGGAAGAGCGTCGTGTAGGGAAAGAGTGTCCGCAATTGTGGAGGTCTCGGTGGTCGGCGGATCATTAAAAAAAAAAATAATTCATAAAGAGATGTACGAGCCCTCAAGTGCTGTAACGTGTGTGATGGTGAGTTCGTGGTGCCGGCATATGAACATCGATTTAGTGGCTGGCATGCAGCCTCGTGAGCATCTACTGCAT
+
BCABCFFFFFCCGGGGGGGGGGHHHHHHHHHHHHHHHHHHHHGHHHHHHHHHHGGGGGGHHGGGGEFAFGHGHHHHHH5FDFGGGGGGHHDE1B1112B@FC>E/E3>/>////<02F2D@2=@/<<C@.<11111111111//101:1...-<./..001:111:111././.:.1110<11.<11.<..<.:<-----<111F1110./.1.<<11...9../0.001:.//.9./.<00<11110101
@M03495:530:000000000-LYBTV:1:1108:23117:6140 2:N:0:GCCCAGTG+AATTGCGG
ATATTTTGCCGTTGATAAACCAGCTAATCCTGAAAAAAAAATCAAAGCTAAAAACTACAATGCTAAGACCACGATGTGACTGCTATCAAAGTTAGATATATATGTAAATTATTCATCTGTCAAATCCTAGAATTATATCATACCTGCTCCAGCAATCACGACCTGTAATGGTTTAGTGGGTTGTTCACTGTTTCTGAAAAATGAAGATAGTTGTCCAGCTTCCAAAAAGTTTATTGTGTTTTCTAGTGGAG
+
BC@BBFFFFFCBGGGGGGGGGGHHHHHHHHHHFGHHHFGGGHHGHHGEHFHHHHGFHHHHBHHHHHHHHHHHGGHGHFHDEGEGHHFHHHHHDFFHHHFHHHEFDGFHHGHHHHGFFHGFFHHHHHHHHHHHGHHBHGGFHHFEHFGHHHHHHHFHGGHD?@DGHFGDGHF?GFHG<FGHGGGGGHHHHEGGFG0GFDDGHHHHHHHHHGHHHH;CHHHHHFCGCH.CDFFGGGGE00/9FFGGGGB09:.
@M03495:530:000000000-LYBTV:1:1108:18891:6143 2:N:0:GCCCAGTG+AATTGCGG
ATATTTTGCCGTTGATAAACCAGCTAATCCTGAAAAAAAAATCAAAGCTAAAACCTACAATGCTAAGACCACGATGTGACTGCTATCAAAGATAGATATATATGTAAATTATTCATCTGTCAAATCCTAGAATTATATCATACCTGCTCCAGCAATCACGACCTGTAATGGTTTAGTGGGTTGTTCACTGTTTCTGAAAAATGAAGATAGTTGTCCAGCTTCCAAAAAGTTTATTGTGTTTTCTAGTGGAG
+
1AAAABBFFBDAEA1GG3ABGGEEE1EGDEFDGBGBGAE/AFFFFGHHHHBG11BEA0B1DEH2@@@1DFFGG/GA>1FGFFHE1@GHFHB0BFHHEHHHHHHG2DGHHGBH>G2FFFFFGF>EGFHHHB1GFGFB2DDHHHBGFHGFGFHFHEFHG1@C?/@FGHGFFHGHHHGD11>G<FCAAGBGHHHFHFGHED0D.<GFCGGFHHH0<G<0GGCGHH/000.9:9C0;FFGG09;CCFFFF;CACE
@M03495:530:000000000-LYBTV:1:1108:5767:6146 2:N:0:GCCCAGTG+AATTGCGG
ATATTTTGCCGTTGATAAACCAGCTAATCCTGAAAAAAAAATCAAAGCTAAAAACTACAATGCTAAGACCACGATGTGACTGCTATCAAAGTTAGATATATATGTAAATTATTCATCTGTCAAATCCTAGAATTATATCATACCTGCTCCAGCAATCACGACCTGTAATGGTTTAGTGGGTTGTTCACTGTTTCTGAAAAATGAAGATAGTTGTCCAGCTTCCAAAAAGTTTATTGTGTTTTCTAGTGGAG
+
3>>AAFFFFFBCGGGGGGGGGGHGHHHHHHHHGHHHHGGGGHHFHHGFHHHHHHGGHHHHHHGHHHHGHHHHGGHGHFHFHHFHHFFHHFGFGHFHHHHGHHHHHHHHHHHHHHHHGHHHHHHHHHHHHHGHHHGHHHHHHHHFHHHHHHHHHHHHHHHGGGGGHHHGHGHGHHGH<FHHEGGEHHGHHHHGGGDGHHGFHGFGFGEHHHHFGH<;GHFFGH/;0C:AFGGGGGGGGGGGBFGGGGFFG0.
@M03495:530:000000000-LYBTV:1:1108:20825:6171 2:N:0:GCCCAGTG+AATTGCGG
ATATTTTGCCGTTGATAAACCACCCTCCCGTGGTCGTTATCTTGCTCCTTCTGTCGTCAACCAATGTCACAACCACTTCTTGCCCTCCAAAGCTCACATGCTGACAGATCGGAAGAGCGTCGTGTAGGGAAAGAGTGTCCGCAATTGTGTAGATCTCGGTGGGTGGCGGATCATTAAAAAAAAAAAGAGCAGGAATATCGGTTCAGTGTAGCAGTTTGCAAGTACGGATGTAAGTTCACGTCTTGCACGCT
+
ABABBFFFFFBBGGGGGGGGGGGGGHHGGGHGGHHGGGHHHHHHHHGHHHHHHHHGGGHGHHGHHHHHFHFHGGGGHHHHHHHHHHHGHHHHHHHHHHHHHHHHHHHGHHHGGGFHHGGFGGGG?FGHGFHHHHH@@>@FGGCDGHHHHBB<11FBG0..<C-><-<A---:.;00000:-;-99:..../:...///9.-..9//////////9///////9/:...:-9/;/////99:...////.:.
@M03495:530:000000000-LYBTV:1:1108:7679:6179 2:N:0:GCCCAGTG+AATTGCGG
ATATTTTGCCGTTGATAAACCAGAACCATCCAAAGCTCACATGCTGACAGATCGGAAGAGCGTCGTGTAGGGAAAGAGTGTCCGCAATTGTGTAGATTTCGGTGGGGGGCGGCTAACTTAAAAAAAAAATAATTTCCAGTTTGAATGGAGTAACAAGTAATCATTACGTGATCATAAGCAGAGTAACAAGTCGGTCTCCTTGAACATTTTCACACATAGATAGTACTTAACTGAAGCAATGACGTTATCTC
+
CCCCCFFFFFBBGGGGGGGGGGHFHHEFBGHHHCGHHGHHHHHHGHHHHFHHHEGGGGHGHFAFEAE1BFHGCHHHHHBF4BBFCGGGHF44BF34444BF@??E///--:-9-;0////99:F--999.://////;///;//://///;////;/;//////://.;/.//;/////;/9.::///////.-:..//////;///////////.9/////99/;//9///9////9//;//.9././//
@M03495:530:000000000-LYBTV:1:1108:7622:6208 2:N:0:GCCCAGTG+AATTGCGG
ATATTTTGCCGTTGATAAACCAGCTAATCCTGAAAAAAAAATCAAAGCTAAAAACTACAATGCTAAGACCACGATGTGACTGCTATCAAAGTTAGATATATATGTAAATTATTCATCTGTCAAATCCTAGAATTATATCATACCTGCTCCAGCAATCACGACCTGTAATGGTTTAGTGGGTTGTTCACTGTTTCTGAAAAATGAAGATAGTTGTCCAGCTTCCAAAAAGTTTATTGTGTTTTCTAGTGGAG
+
AA?ABFFFFFDAEGGGGGGGGGGDHHHHGGHHHHHFHGGGGGFHHHHHHHHHHHGHGGHGHGHHHHFHHFHHGGHGHHHHHEFHHHHHHHHEGFHHHHHHHHHHEGHHHHHHHHHEFHHHGHHHHHHHHHGHHHHGGHHHHHHFFHFHGHHEHFHHFHHGGGDGGHHHHHHFGAGHDGFEEGGDGHHHHHHFFHDGFD<G.CDBGFHHFHHEGG:<GHGHBC/;C0;AAGGGGGGGGGFGEFGGGGGFG09
@M03495:530:000000000-LYBTV:1:1108:9317:6214 2:N:0:GCCCAGTG+AATTGCGG
ATATTTTGCCGTTGATAAACCAAAGCTCACATGCTGACAGATCGGAAGAGCGTCGTGTAGGGAAAGAGTGTCCGCAATTGTGTAGGTCTCGGCGGGGGCCGGAGCATTAAAAAAAAAAAAACACGAAAGACAGGAACCGGAAAAAGGCCGAGATGCTGGCGTGTTACCAATGAGTGCTCGCACCTTGCGAGTAGAAATGGACGCGCAAGAACGAGGTTGAGAGAGGGCACAGCATCGCATGTCAAGTCATG
+
CCBBBFFFFFCCGGGGGFGGGGHHGGHHHHFFGHHGHHBHHHGGGGG2GGFEFGGGGAHFHGGCHHG2@@5DFEEEGGHG4424333@@@311//>///>----<.<D=<G0DF--9;-::...9-.../;/:EFB..---;-/.....9;;-.:/9;/.:.-;;//////;///////.;---;///----9/9///////--;-;--/:9..9-./:/;./.......//9//;A.:..9///9/:/99
@M03495:530:000000000-LYBTV:1:1108:20371:6216 2:N:0:GCCCAGTG+AATTGCGG
ATATTTTGCCGTTGATAAACCAGCTAATCCTGAAAAAAAAATCAAAGCTAAAAACTACAATGCTAAGACCACGATGTGACTGCTATCAAAGTTAGATATATATGTAAATTATTCATCTGTCAAATCCTAGAATTATATCATACCTGCTCCAGCAATCACGACCTGTAATGGTTTAGTGGGTTGTTCACTGTTTCTGAAAAATGAAGATAGTTGTCCAGCTTCCAAAAAGTTTATTGTGATTTCTAGTGGAG
+
CCBCCFFFFFBBGGGGGFGGGGHHHHHHHHHHFGHHGGGGGHHHHHEGGHHGGHGHGHHHGHHHHHHHHHHHGGHGHHHFFHHHHHHHHHHHHHHHHHHHHHHHGHHHHHHHFHGFHHHHHHHHHHHHHHHHHHHHHHHHHHHFGHGHHFFGHHGHHHHGGGGGHHHFHHGGHGHGFFCCAFGGHHHHHHHHHHFHHHFGGHHGFFCGHFHGHH;:GHGGCC:CGH.:E0BGGGFFGGGGGCBBBFFFFBE
@M03495:530:000000000-LYBTV:1:1108:13644:6231 2:N:0:GCCCAGTG+AATTGCGG
ATATTTTGCCGTTGATAAACCACCCTCCCTGTGGTCGTTATCTTGCTCCTTCTGTCGTCAACGAATTTACTAATCCAAAGCTCACATGCTGACAGATCGGAAGAGCGTCGTGTAGGGAAAGAGTGTCCGCAATTGTGTAGATCTCGGTGGTGGCCGGGTCATTTAAAAAAAAAAAAAAAAAGTAAAGAGGCGACGGTGTCAGCTAGGAAGACACGTGTATGCTAGGTGAGGTAATCCAGCCGTTAATGCTG
+
CCABCFFFFFCCGGGGGGGGGGGGGHHGGHHHHHHHGGGHHHHHHHHHHHGGHHHHGGGHGHGGGHHHHHHHFHHHGHHHHHHHHHHHHHHHHFHHHHHFFGGHHHGGGGGGFHHFGHHFGGHBG3D3FGGGGHH>F@2F222>FFFAEA///00<<->>>0=00=G<GGC@E9-------.000000/..-----...00:0000.00:.</:.:.:/000<00.000..<0:<0000/.<....00:0<
@M03495:530:000000000-LYBTV:1:1108:18519:6235 2:N:0:GCCCAGTG+AATTGCGG
ATATTTTGCCGTTGATAAACCAGGACTCAGGCTGGACCAAAGCTCACATGCTGACAGATCGGAAGAGCGTCGTGTAGGGAAAGAGTGTCCGCAATTGTGTAGAGCTCGGTGGGCGCCGTGTCATTAAAAAAAAAAAAAAAAAGGAGAAGGTAGGGGCGAGGACAGACGAGCTAAAAACGAACAGATCGGTCAACGGTGAGTACGATAGACTGGCTAGAATAGAGACGTGTAAGGGTCGAGTATCACAGATT
+
BCABCFFFFFBBGGGGGGGGGGHGFHHHHHHHHHGHHHHHHHGHHHHHHHHHHGHHHHHGHGGGGHHHGGGFEGGGHHGHHGHHHGHBFFGGGFGHHFF??B?34DB/E/</////////0@22D22@>2@C-<-------9../.;./:/00..9-;----././.----./////:9.9-;///;.....//.-;.;.///...../9//.;//.///:99///..;/////../---/.//9//9///
@M03495:530:000000000-LYBTV:1:1108:10511:6237 2:N:0:GCCCAGTG+AATTGCGG
ATATTTTGCCGTTGATAAACCAGCCTCCCTGTGGTCGTTATCTTGCTCCTTCTGTCGTCAACGAATTTACTAATTCCAAAGCTCACATGCTGACAGATCGGAAGAGCGTCGTGTAGGGAAAGAGTGTCCGCAATTGTGTAGAGCTCGGGGGTGGCCGGTGTATTTAAAAAAAAAACAAAGGAGTATGAGATGCACATGGATACAGGATAAGAGACAAAAACACAGGAAGAGGAGGATGAGTATCGTGTAGG
+
CDCCCFFFFFCCGGGGGGGGGGHHGHHHGHHGHHHHGGGHHHHHHHHHHHHHHHHHGGGHGHGGGHHHHHHHHHHHHHHHHHHHHHHHHHHHHHHHHHHHGGGGHHHGGGGGFEBDGFGHHHFHBBBDGGGC?DFHHH22222@22B>/AC<--..----.01111<110-9-<<.<..///.//11111<0000110/011011/.00<010/////...9..<.</........:0001:11./../1<
@M03495:530:000000000-LYBTV:1:1108:17006:6290 2:N:0:GCCCAGTG+AATTGCGG
ATATTTTGCCGTTGATAAACCAGCTAATCCTGAAAAAAAAATCAAAGCTAAAAACTACAATGCTAAGACCACGATGTGACTGCTATCAAAGTTAGATATATATGTAAATTATTCATCTGTCAAATCCTAGAATTATATCATACCTGCTCCAGCAATCACGACCTGTCCTGGCAAACAACCTGCAGAAAAGCCAATCAAATATATTTTCACAAGAGATGGAATGTGAGGCAATAATAGAGTACAAAGGTTGA
+
>A?AAFFFFFBBGGGGGGGGGGHHHHHHHHHHHHHHHGGGGHHHHHHHHHHFHHGHHHHHHHHHHHHHHHHHGGHGHHHHHHHHHHHHGHHHHHHHHHHHHHHHHHHHHHHHHHHHHHHHHHHHHHHHHHHHHHFHHHHHHHHHHHEHGHHFHHHHHHHGGGGGHHHHHGHHHHHHHHHGHHGHHHHHHFHHHHGHHHGHHHEHGHFHGHH0CGGFGFHHHFGGFGGGEGCCFFGGGFFFFFGGGGGFGGF
@M03495:530:000000000-LYBTV:1:1108:7886:6302 2:N:0:GCCCAGTG+AATTGCGG
ATATTTTGCCGTTGATAAACCATGTCGTCAACGAATTTACTAATTCCAAAGCTCACATGCTGACAGATCGGAAGAGCGTCGTGTAGGGAAAGAGAGACCGCAATTGTGTAGATCGCGGGGGTCGCCGGCTACTTAGAAAAAAAAAAACAGTGGAAGTATCTAATTTACGAGTATCTACTAGTTGCCGGTCAGGATGTAAACGTAAATATCGGTTGGGCTAACTCGGAGTCAAGATGGCGCAGGATGTTTTG
+
?AABBFFFFFBBGGGGGGGGGGHHHHHGGHGGFDFHHHHHHHHHHHHHGHHHHHHHHHHHHHHHHHHEGHGGGGFGFFGGGFF?GGGGHHHHHH2?1BFEGGEEFHBGGFH4B4//>///>-.<-.----./0;C0:CBBC?--@B-...;/9//:///////;///9...:.//:9///9/////----.../;/9/;//.;...//9/.-9;---...////...-.;///////.-.-9-9///;/..
@M03495:530:000000000-LYBTV:1:1108:13531:6311 2:N:0:GCCCAGTG+AATTGCGG
ATATTTTGCCGTTGATAAACCACCCTCCCTGTGGTCGTTATCTTGCTCCTTCTGTCGTCAACGAATTTACTAATTCCAAAGCTCACATGCTGACAGATCGGAAGAGCGTCGTGTAGGGAAAGAGTGTCCGCAATTGTGTAGATCTCGGGGGTGGGCGGGGTATTAAAAAAAAAAAAGCACAGTCCCCTCCGGTACCGCGCCGGCGTTAGCAACATTGAACAGATGCGACGAGAGGGACCACATGCTGAGGT
+
ABABBFFFFFBAGGCGGGGGGGGGGHGGGHHHHCHHGGGHHHHHHGHHHHGHHHHHEGGHGHGEGHHHFHHHGHHHHHGHHHHGGHHHHHHHHHHHHHHHDDGFHHHGGGGEGGHFHGHAFHGHBFBFGDG?DGB2GHC2F2>F2@0/><-<---.-----.;;/////---;;--../...////.....-:-./.------;-;-.://9..//////9////;-:9---.-.9:.....9/////../
@M03495:530:000000000-LYBTV:1:1108:17093:6330 2:N:0:GCCCAGTG+AATTGCGG
ATATTTTGCCGTTGATAAACCAGCTAATCCTGAAAAAAAAATCAAAGCTAAAAACTACAATGCTAAGACCACGATGTGACTGCTATCAAAGTTAGATATATATGTAAATTATTCATCTGTCAAATCCTAGAATTATATCATACCTGCTCCAGCAATCACGACCTGTAATGGTTTAGTGGGTTGTTCACTGTTTCTGAAAAATGAAGATAGTTGTCCAGCTTCCAAAAAGTTTATTGTGTTTTCTAGTGGAG
+
3>AABFFFFFDAGGGGGFFEGGHHHHHFFBGHGHFEGGGGFGHFGEBBHHHFGHGGHHHHEHGHHHHDGHGHGFFFFGFFHDFHGGFHFGHEGHGHHHFHDGHHHHHHHHGHGHGHHGHDGHHHHHHGHFHHHHHHHHGHHHHHGHHHEHBFGGHHGHGD/CFDFGHFGHHFDGHHDGFGAACGHGFFGHGGHHBDDDGHCCGF0GFGHHHFGF00;CCBGH/:0CA..CFBFGGGGFCFGFFB0FFF.09
@M03495:530:000000000-LYBTV:1:1108:21210:6339 2:N:0:GCCCAGTG+AATTGCGG
ATATTTTGCCGTTGATAAACCAGGGACTCAGGCTGGACCAAAGCTCACATGCTGACAGATCGGAAGAGCGTCGTGTAGGGAAAGAGTGTCCGCAATTGTGTAGATCCCGGTGGGCGCCGCATCAATAAAAAAACCGAACAATAATGAAGACCTCGACTCCGTCAGAATCCACATCCGCCACTTTTTCCACACCACTCATGACACCACAGAATCAACACTACAGATACGTGGCATATACGCCGTATGTCACT
+
BBBBBFFFFFBBFGGGGGGFGCGFGCFGHCHHHHFGACFFHHGHHGHFFHHGFFHHGFGFHHGGEDFAGFAEE0B??FGFFCGFBHBF4B4>E/>>G3FB24344B3B///<E?////<////111111?1/<>.-<-<A/0<D000000//00:.:../;....000000//;0/..;-9/00;0/000;.9../////9/9/9..;.//;///9/./////////./..-.9////99--;.9//////
@M03495:530:000000000-LYBTV:1:1108:11976:6340 2:N:0:GCCCAGTG+AATTGCGG
ATATTTTGCCGTTGATAAACCACCCTCCCTGTGGTCGTTATCTTGCTCCTTCTGTCGTCAACGAATTTACTAATTCCAAAGCTCACATGCTGACAGATCGGAAGAGCGTCGTGTAGGGAAAGAGTGTCCGCAATTGTGTAGATCTCGGTGGGGGGGGTGTCATTTAAAAAAAACACAGAGATGTTGCATAGCGGCGGAGTTAGATGAGTGATGAGACGGTGAAATAACTGAGTATTCTGCACGCTGCGAGA
+
CCCCCFFFFFCBGGGGGGGGGEGGGGHGGHHFHHHHGGGHHHHHFHHHGHHHHHHHGGGHGHGGGHHHHHHHHHGHHHHHHHHHHHHHHHHHGHHHHHHGFGGGHGHGGGGGGHGFGFFFFHHH3GFDGFCCCG<@F>22@2222@@//?///--9-:--///////:B9-9;99:..////9///////;/--9----./:;///9;///:/9;//....:////:///////////:///.-:.:----
@M03495:530:000000000-LYBTV:1:1108:21393:6346 2:N:0:GCCCAGTG+AATTGCGG
ATATTTTGCCGTTGATAAACCAGCTAATCCTGAAAAAAAAATCAAAGCTAAAAACTACAATGCTAAGACCACGATGTGACTGCTATCAAAGTTAGATATATATGTAAATTATTCATCTGTCAAATCCTAGAATTATATCATACCTGCTCCAGCAATCACGACCTGTAATGGTTTAGTGGGTTGTTCACTGTTTCTGAAAAATGAAGATAGTTGTCCAGCTTCCAAAAAGTTTATTGTGTTTTCTAGTGGAG
+
AAAABFFFFFBBGGGGGGGGGGHHFFHHHFGFGGHFHGGGCGGHHGBFHHHEHHGGG3GHHFGHHHHHHHHHGGHGHGHHGFFHHHFFHHHFHHGHHHHHHHHFGHHHHHHHHHGHHHGHHHGHHHGHHHHHHHG?GHHHHHHGHHHHHFFGHHGHHHHGDGGGHHHHFGHHGHFHDBGHGFGGHHHHHHHHHHHHBGDDCGGHDFCGHHHHGH:C:CCGCF:CCH.;DCFBFFFGGGFFGFFGEFFF99E
@M03495:530:000000000-LYBTV:1:1108:21151:6367 2:N:0:GCCCAGTG+AATTGCGG
ATATTTTGTCGTTGATAAACCAGGACTCAGGCTGGACCAAAGCTCACATGCTGACAGATCGGAAGAGCGTCGTGTAGGGAAAGAGTGTCCGCAATTGTGTAGATCTCGGGGGGGGCCGGATCATTAAAAAAAAAAACAATTTCCAAGGTTGTGTGACGCTAACACTTACATGATGTAATAGGTTTGACTACAATAATGACTAACGTGATAGACCAAGGTACAGTGAAGATATGCGTGATATACTCAACAGC
+
BCABBFFFFFBBGGGGGGGGGGHGHGHHHHHHHHGHHHHHHHGHGHGHHHHHHGHHHHHHHGGGGGHHEEEFEEGHHHGHHHHGGEG4BFFGGGGHGHHFB344DFGFF/E@--:-;-::.9.;F00;0FBCF-::...00000009.00/../.90.....;00000000:0;0009:000000.0000/00000000;0;0;./../00900/.:.;:0000;00;0;0000..../00000000/0/:
@M03495:530:000000000-LYBTV:1:1108:7327:6373 2:N:0:GCCCAGTG+AATTGCGG
ATATTTTGCCGTTGATAAACCACCCTCCCTGTGGTCGTTATCTTGCTCCTTCTGTCGTCAACGAATTTACTAATTCCAAAGCTCACATGCTGACAGATCGGAAGAGCGTCGTGTAGGGAAAGAGTGTCCGCAATTGTGTAGAGCTCGGGGGGGGGCGGATCATTAAAAAAAAAAAAACAAGATCATCACACGACGTCTGGAGCTGGTGTACAAGGAATACAGACGAGCCAAGTCTAGAACTAAGAGCGGTA
+
BCCCCFFFFFCBGGGGGGGGGGGGGHHGGHHHHHHHGGGHHHHHGHHHHHHHHHHHGGGHGHGGGHHHHHHHHHHHHHHHHHHHHHHHHHGHHHFHGHHHGGGGHHHGGGGEEHHHGGHHHHFHFHDFGGFFGGHGHG2D2>2DFCD@/>-----------.<<B0B009>-9<---...//000:0:0009-<--././0./.0://.000<0../<00000.9----//.00000000000000/--..
@M03495:530:000000000-LYBTV:1:1108:8783:6374 2:N:0:GCCCAGTG+AATTGCGG
ATATTTTGCCGTTGATAAACCACCCTCCCTGTGGTCGTTATCTTGCTCCTTCTGTCGTCAACGAATTTACTAATTCCAAAGCTCACATGCTGACAGATCGGAAGAGCGTCGTGTAGGGAAAGAGTGTCCGCAATTGTGTAGATCTTGGGGGGGGCCGTATCATTAAAAAAAAAAAACATGTACAAAGAAAAGTTAGGGAAGCATGTCACAACTCAGAAACGCATCTGTTGGATATAGACGATGTCTAGAAA
+
BCCCCFFFFFCBGGEGGGGGGGGGGGGGGGHGHHGHGEGHHHHHFHHHHHHHHGHHGGGHGHGGAGHHHHHHHHHHHHHHHHHFHHHHHHHHFHHHHHHHGGGGHHHGGGGE/FFFGEHGGFHHDFFGHGGGDDF>2F2D22222222?//-------..;:;:000:B99:--:-..9090:009//.///0000/./...000;00000.00;0000/.-9.-00000.00;00000.-...0000000
@M03495:530:000000000-LYBTV:1:1108:12621:6383 2:N:0:GCCCAGTG+AATTGCGG
ATATTTTGCCGTTGATAAACCAGGACTCAGGCTGGACCAAAGCTCACATGCTGACAGATCGGAAGAGCGTCGTGTAGGGAAAGAGTGTCCGCAATTGTGTAGAGCTCGGGGGGCGGCGTATCCTTAAAAAAAAAGAAATTCATAAAGATTGGTTGAACAAATTTTAATAAACACAACAAGTTAATAAATTAGGATTGTGGATTAAAGTTAATTCGGATTAACATGAGATCGTATGATTGTGTTACAGATAG
+
3A>A?FFFFFDAGGGFFGGFGGHDHHHHHFFHHHFHHGHGHGFHFHHHDGGHHHGHEGGHEFGGGEGFEEEEEDGGGBFFGH13E4B4B@E/EECGGHE24?4343B/////9----;--A.9//9//9/9@BF.../9B////BF/9///;9.;////../9:////;//;:.....9.////;//9//;///;9B//.////;///;/9:/9..9..///;/;BFB9BE..////////9/9///////
@M03495:530:000000000-LYBTV:1:1108:7107:6384 2:N:0:GCCCAGTG+AATTGCGG
ATATTTTGCCGTTGATAAACCAGCTAATCCTGAAAAAAAAATCAAAGCTAAAAACTACAATGCTAAGACCACGATGTGACTGCTATCAAAGTTAGATATATATGTAAATTATTCATCTGTCAAATCCTAGAATTATATCATACCTGCTCCAGCAATCACGACCTGTAATGGTTTAGTGGGTTGTTCACTGTTTCTGAAAAATGAAGATAGTTGTCCAGCTTCCAAAAAGTTTATTGTGTTTTCTAGTGGAG
+
3>AA3DFBFFDAE2AGGGGEGEFFBGCFFH5GFFFHHAECCGGFGFG2FHHHEBEE5G33F3BGB@BFGGHGGCA1BFBG4D3FGFFFDGF4BGBHFHHFDFGFBGHGEFBHGHDHBGHFFHHGHHHHHHB3FGHHGHHHHGFFGGFHGGHHHHHHHHHGGG/?FGHHFHEGHGFF<FGHFGGEHHHHHHHHGHBGGD0=<CG0=C;CBGCGGH0;GG/0CG;CCG.9CFFGFGGFBC;BBFGGF0;BFBE
@M03495:530:000000000-LYBTV:1:1108:20383:6390 2:N:0:GCCCAGTG+AATTGCGG
ATATTTTGCCGTTGATAAACCAGAGGACTCAGGCTGGACCAAAGCTCACATGCTGACAGATCGGAAGAGCGTCGTGTAGGGAAAGAGTGTCCGCAATTGTGTAGATCTCGGGGGGGGGCGGAGCATTAAAAAAAAAAAAAAAGGGAGAATAGTGGGCAGCGAGGGCATGGAGACACGCCGGCTGATAAACATCAATGTTCAGCAGTACCATGTCACTGTCGCATAGATAGTATCCATGTAACTATCGCGCA
+
BCABCFFFFFBBGGGGGGGGGGHFHGHHHHGGGHHHGHHHHHHHHHHHHHGGHHHHHHHHHHHGGGGFFHGEGGEGHHHGGHHHHHHBG4BFFFGEGHHGHBFHF44DGFA/E>----<<----<:<0:0<BCF=-<9---9..9....0000<.../..----<../..0/0.//.-.--9--.0000000000000000000.000:0000000000<..-.<00:00<00000:00<0<000<..---
@M03495:530:000000000-LYBTV:1:1108:11715:6392 2:N:0:GCCCAGTG+AATTGCGG
ATATTTTGCCGTTGATAAACCAGGACTCAGGCTGGACCAAAGCTCACATGCTGACAGATCGGAAGAGCGTCGTGTAGGGAAAGAGTGTCCGCAATTGTGTCGGACTCGGTGGGCTCCGGGTAATTAAAAAAAACAAACGCGCCGTAACTAGGGCGTGCCGGGATATGTAGAGAATCGATACCATAAACGTTACTGTCTGCTTGTTAATGTAAGCGATAGCACACCCACGTAGAAATGCTCTGGTGTTCGGA
+
BBBBBFFFFFBAGGFGGGGGGAGEHGCCGBFHHHGHHGHHHHHHFHHHHHFHH5FGFHGHHFGGEFCAEEEG0EGHHHG3GHHFGGG@GHCFEGCF3FF24>//>>F//<////2/??////2@222>2@CCCD..0..<-----..:000/./:9-..----;/0;09000;/00....-;//////.9..;//////9//;./////;////-....//9.9...9-..../:/9//9////.../.-.
@M03495:530:000000000-LYBTV:1:1108:6690:6416 2:N:0:GCCCAGTG+AATTGCGG
ATATTTTGCCGTTGATAAACCAGGACTCAGGCTGGACCAAAGCTCACATGCTGACAGATCGGAAGAGCGTCGTGTAGGGAAAGAGTGTCCGCAATTGTGTAGATCTCGGTGGTGGGCGGCTCATTTAAAAAAAAAAAAGATTGACGAGATCACGCGTCCGATATCGTGATAGAGCATGAAACGTCAGACATAGTGCTGTCGGTGGGAGATGACAGACGAGGCGACTGCACACTATTAGTCTAGCCTGTAGG
+
ABABCFFFFFCBGGGGGGGGGGHGGFFHHHHHHHGGHHHHHHHHHHHHHHHHHHHHHHHBHGEGGHHEEEGFEEGHHHGFHHHHHGF@BGFGGEGHHHG24344BB4BF?EE///////<//11<?1?D1G-<-<A--..00000..-..0;/..-----.9--/99.///9/9////////.;.../////////////.-;..-...9//////.---------.////.//9/////;/////.;///
@M03495:530:000000000-LYBTV:1:1108:16831:6420 2:N:0:GCCCAGTG+AATTGCGG
ATATTTTGCCGTTGATAAACCAGCTAATCCTGAAAAAAAAATCAAAGCTAAAAACTACAATGCTAAGACCACGATGTGACTGCTATCAAAGTTAGATATATATGTAAATTATTCATCTGTCAAATCCTAGAATTATATCATACCTGCTCCAGCAATCACGACCTGATCCTGGCAAACAACCTGCAGAAAAGCCAATCAAATATATTTTCACAAGAGATGGAATGTGAGGCAATAATAGAGTACAAAGGTTG
+
>A3ABFFFFFBAGGGGGGGGGGHHHHHHHHHHHHHFHGGGGHHHHHGHHHFHGHGHHHHHHHHHHGHHHHHHGGHGHHHHHHFHHHHHEHHHHHHHHHHGHHHHHHHHHHHHHHHHHHGHHHHHHHHGHHHHHHHHHHHHHHHFHHGHHHHGFHHHHFHGGGGGHHHGHHHHHHHHHHHHGHFFHHGHGHEGFHCCFGGGFGFHHHHHHHH0:G/:CFHFFFHG0BCBAEGGFF99FFGG0FGGGGFGB0/
@M03495:530:000000000-LYBTV:1:1108:18681:6431 2:N:0:GCCCAGTG+AATTGCGG
ATATTTTGCCGTTGATAAACCAGCTAATCCTGAAAAAAAAATCAAAGCTAAAAACTACAATGCTAAGACCACGATGTGACTGCTATCAAAGTTAGATATATATGTAAATTATTCATCTGTCAAATCCTAGAATTATATCATACCTGCTCCAGCAATCACGACCTGTAATGGTTTAGTGGGTTGTTCACTGTTTCTGAAAAATGAAGATAGTTGTCCAGCTTCCAAAACGTTTATTGTGTTTTCTAGTGGAG
+
1A1AAFFFFFDAFGGGGGGGGGHHHHHHHHHGFFHHHGGGGHFFHFHFHHFHHHGHHHHHHHHFHFHHHHHHGGHGHHHGHFFHHHGHHHGHHHGHHHHHHHHHHHHHHGHHHHHHHHHHHHFHHHHHHHHHHHHHGHHHHHFHGGHHBHHHGHHHEGHGGGGGHHHHHHHFHFHFFGFHGGGGHHHHHHHHGHFHHHHGHHHHBB<GHHHFFC;;CGCGEF;;CG..;9CFGGFFFFFGGBFGFFFB9BE
@M03495:530:000000000-LYBTV:1:1108:20140:6436 2:N:0:GCCCAGTG+AATTGCGG
ATATTTTGCCGTTGATAAACCAGGGACTCAGGCGGACCAAAGCTCACATGCTGACAGATCGGAAGAGCGTCGTGTAGGGAAAGAGTGTCCGCAATTGTGTAGGTCTCGGGGGTGGCCGTGTCATTAAAAAAAAACAAAATTAGACAAGAGGGAAGCACGCAAGTCCGAGATATCGGCCTTCAGAATATAAAGTCTGTAGTGCACTTTATAGCTGATCTAAGTAGCACTTGACACATGCTGATCACTACTGT
+
AB?ABFFFFFCBGGGGGGGGGGHGGFEHHFHGHGGGGGDHHHCHHHHHHHHHHHHHHHHHHGEGGEGF@EGGEEFGGHFHHHHHHFG?GBEGG?/FGHH24333??B3///>//-00<--<0>1100<<0CCD-...:.0;00090/.:..9..../:-?---;//..--://;.-99.//9//////9;//;//9;9/:9//////:;//;;//////////;9///:////9///////////9/////
@M03495:530:000000000-LYBTV:1:1108:23199:6438 2:N:0:GCCCAGTG+AATTGCGG
ATATTTTGCCGTGATAAACCAGTCAGGAGTCCAAAGCTCACATGCTGACAGATCGGAAGAGCGTCGTGTAGGGAAAGAGTGTCCGCAATTGTGTAGGGCTCGGCGGTCGGCGGAACATTTAAAACAAAAAAACAAGCGAAGACTGCCGGAGGCAGGTCTCTAGTCACCCATCGAGGGAGAGCGACGGCCAGCGCCAGCTCGTCGCACGTCAAGTCGCGCTGCACACTGCACGCGGTCAGAGTTAATGTCGT
+
BBBBBFFFFFDAGGGGGGGFFGHHHHHHGGFHGHHHHGGHHHFGHHHGHHHHGHGGGGGHHHCAEFEEFEHHGHHHHEGDG4BFECFGGHFHD2433?21F////@///////---01>111>F0<CA..--.../...-:./;0//-:---.9.-./00/9/////:..9/./.--...:.--------..:-;.;.//.9.9----....//9.--9--.///.//9//.-;-.-9.//////////..
@M03495:530:000000000-LYBTV:1:1108:7810:6438 2:N:0:GCCCAGTG+AATTGCGG
ATATTTTGCCGTTGATAAACCAGCTAATCCTGAAAAAAAAATCAAAGCTAAAAACTACAATGCTAAGACCACGATGTGACTGCTATCAAAGTTAGATATATATGTAAATTATTCATCTGTCAAATCCTAGAATTATATCATACCTGCTCCAGCAATCACGACCTGTAATGGTTTAGTGGGTTGTTCACTGTTTCTGAAAAATGAAGATAGTTGTCCAGCTTCCAAAAAGTTTATTGTGTTTTCTAGTGGAG
+
1>1AAFFF1DAAGGGGGGGGGGGHHHHGHHHHDFDGHEGE?FFEGHGFHFHHEGEHHHGHHHHHHEHHHFHHEGHGFGHFHD0FGFFHHHHHHHEHGHHHBGGHGGGHHHHHFHHHHHHFGHGHHHFHHHHHHHHHGHHHHHFGHHHFFGHHGFHHHEGCCCGGHHHEGHHHHHEGGFHHCGGCHHHHHHBHGBGFEDGBHHHF0C:CBCCHGG0<FH/CCF:::;;CF0CBFGGGFGCBB;BFFFBBAFE
@M03495:530:000000000-LYBTV:1:1108:6394:6455 2:N:0:GCCCAGTG+AATTGCGG
ATATTTTGCCGTTGATAAACCAGCTAATTCCAAAGCTCACATGCTGACAGATCGGAATAGCGTCGTGTAGGGTAAGAGTGCCCGCAAGTTGGCAGATCTGAGGGGTGTCGTGTACGGTAAGAGAAAAAACATTTCTATTGGTGTTGGGGGAGGCAAGGTAATGATAAAGTGTACTTGTCTAGACGTGGGGTGTCTACGAGTAATTCAGGTATACACATTCGTACGGACTGAACTTTACGACCAGTTACGTT
+
BBBBBFFFFFBBGGGGGGGGGGEHF55D5B5A55GG333ABF335B5FB335BG222133501AAA11253A33BFGB5F5@F1>E//B4433@?1@@44@@1/>///?///?24/?2/?2F2B2220///2@22111111?////<--<--<....<DD0000;00000:0;C0:00000000.9..--.-9/090..99.//9/9:///://9//////9..-.;-9;////////...--.//9/.9;
@M03495:530:000000000-LYBTV:1:1108:11181:6457 2:N:0:GCCCAGTG+AATTGCGG
ATATTTTGCCGTTGATAAACCACCCTCCCTGTGGTCGTTATCTTGCTCCTTCTGTCGTCAACGAATTTACTAATTCCAAAGCTCACATGCTGACAGATCGGAAGAGCGTCGTGTAGGGAAAGAGTGTCCGCAATTGTGTAGAGCTCGGGGGGGGGCGGATCATTAAAAAAAAAAAAAAAGAGCAAAAACAAGAGCAGCGGTCGCTGAAGAAGAAGTAATATCGCCACAGGATTAATACTGTGCGTCGAAGT
+
ABBBCFFFFFCBGGGGGGGGGGGGGHHGGHHHHHHHGGGHHHHHHGHHHHHHHFHHGGGHGHGGGHHHHHHHHHHHHHHHHHHHHGHHHHHGHHGHGHHHGGGGHHHGGGGGGHHHFGGHHHGHDGFFGGGGGGGFDF2D2@222@B?/<@-----;----.;///:9/:-@-9--:--9;/////:...9//.////:-9---.../;//////;//////.9.......///;///9//9/..---9.;
@M03495:530:000000000-LYBTV:1:1108:8303:6458 2:N:0:GCCCAGTG+AATTGCGG
ATATTTTGCCGTTGATAAACCAGGACTCAGGCTGGACCAAAGCTCACATGCTGACAGATCGGAAGAGCGTCGTGTAGGGAAAGAGTGTCCGCAATTGTGTAGAGATCGGTGGGCGGCGGATCATTAAAAAAAAAACAAAATAGTAGTACCTGCAGTGGTGAAAACTAGGAGCTAGCACATTGATAGTGGAGGTCGTACAAAGAATCACCTAAGTGCCTGAGAAAGTAAGTAATACACATTAAGAGTTAAGA
+
BBABCFFFFFBBGGGGGGGGGGHGHHHHHHHHHHGHHHHHHHHHHHHHHHHHH5FHHHGHHGGGGGHGGGGGFGHHHHGGHHHHHFG4BEFGGGGHHHH2B3?34DFGE/?F/////>----01000=<GGGFCC.....00000;000000./90//0.0000:000/0:../9///9///9/////;9.../--...////.////////://///;9//://////:///////////////://///
@M03495:530:000000000-LYBTV:1:1108:5446:6486 2:N:0:GCCCAGTG+AATTGCGG
CTATTTTGCCGTTGATAAACCAGCTAATCCTGAAAAAAAAATCAAAGCTAAAAACTACAATGCTAAGACCACGATGTGACTGCTATCAAAGTTAGATATATATGTAAATTATTCATCTGTCAAATCCTAGAATTATATCATACCTGCTCCAGCAATCTCGACCTGTAATGGTTTAGTGGGTTGTTCACTGTTTCTGACAAATGCAGATAGTTGTCCAGCTTCCAAAAAGTTTATTGTGTTTTCTAGTGGAG
+
11AAAFFFFF@>EEEGGGFBEGE0F1DF13DBFB110EE//B1BF1A0FBAFGEGHBCH1EE1FE2B1@GGHCEHGFEHFBFC1GBFG21@@22BGHF2FHHHHEGGHH>FFDFHDEE12FEG1FGFHFGB1FGFGEBFGHFFGFHHGGHC10F<1F1@FFC//?FG1?GGFGFHHFDGHA<-.<=DBGEHB0=0000<0/<D0<D=DF0C0;C<CGCGHG0/000..;0;00;0C00/9C/0;90BF90.
@M03495:530:000000000-LYBTV:1:1108:4846:6513 2:N:0:GCCCAGTG+AATTGCGG
ATATTTTGCCGTTGATAAACCAGAGGACTCAGGCTGGACCAAAGCTCACATGCTGACAGATCGGAAGAGCGTCGTGTAGGGAAAGAGTGTCCGCAATTGTGTAGATCTCGGGGGTCGCCGTATCATTAAAAAAACAAAATAAGAAGATGAACGCTAGAGTCCGAGTAGGTAAGGGAAAGGTAATATCAGGCTTAACAGAGTACAACTGTGCCTCATTATCTGCTGGAACAGCTTCTCAGCACGCGAAATGC
+
ABBCCFFFFFCCGGGGGGGGGGHHHGHHHHGHHHHGGHHHHHHHGHHHHHHHHHHHHHHHGHHGGGGFGHGEGGEFFHHHGHHHHHHFHBFGFGFGGHHFG2?3B4?4BFF/<B//>/</</00?<<11>DB<-.<.<<0000<0<000000:....00<00..-:.000;:00.;....0000000000/./00000//0000000/0000000000;00000:0::://.0000;0000.---;--.00
@M03495:530:000000000-LYBTV:1:1108:19713:6538 2:N:0:GCCCAGTG+AATTGCGG
ATATTTTGCCGTTGATAAACCAGCTAATCCTGAAAAAAAAATCAAAGCTAAAAACTACAATGCTAAGGCCACGATGTGACTGCTATCAAAGTTAGATATATATGTAAATTATTCATCTGTCAAATCCTAGAATTATATCATACCTGCTCCAGCAATCACGACCTGTAATGGTTTAGTGGGTTGTTCACTGTTTCTGAAAAATGAAGATAGTTGTCCAGCTTCCAAAGAGTTTATTGTGTTTTCTAGTGGAG
+
>11>A3BDFFD1E?GFGFGDF0FG1EGDFGFB11FGC0/A/F1BFHHFHFHGBFEHHFHHHFHGFFG0BFEFGE/FGHBFG1>1FD0FDFHGFFDGFHGFFGFGHGHFHBGFHH2EGFFDB2FFBGFFGHHDDGH2BGHHHHFBGGFGFGHHG0GFHGHGCC?/0??1FGGFBFFB<FHHAECGCDB<DGFDGFHFBG0D<CGHBC0CCG:0;G;C0:CC0C;C0C/;:;;FFFFFGGGGGG0BBBCB.0;
@M03495:530:000000000-LYBTV:1:1108:6262:6541 2:N:0:GCCCAGTG+AATTGCGG
ATATTTTGCCGTTGATAAACCAGAACCATCCAAAGCTCACATGCTGACAGATCGGAAGAGCGTCGTGTAGGGAAAGAGTGTCCGCAATTGTGTAGATCTCGGGGGTCGCCGGCGTATTAAAAAAAAAAAAAGCAAACGACGATCTACGATGCATAGCATGTTACTTGACGTGCGCACACGCACCTCGAGCTACAGACATAAGCAATCATACTAACACACGCGGAGCAGGCCGCTATGTACTCGCGGTGCAG
+
ABABCFFFFFDAGGGGGGGGGGFHHHHHHHHHHHHHHHHHHHHHHHHHHHFGHHGGEGHHHGGGGEE1BFGGHHHHHHDF4F@EGGGGHHBF?4344444B///<///</B///<>.11=11<---A-;@-..//9...;;-.9.0/;.;.A///////////////:/....----9:-----/.....9////9.;//9////9://////////..:------./...--::.//////9--;.--:/
@M03495:530:000000000-LYBTV:1:1108:16986:6552 2:N:0:GCCCAGTG+AATTGCGG
ATATTTTGCCGTTGATAAACCACCCTCCCTGTGGTCGTTATCTTGCTCCTTCTGTCGTCAACGAATTTACTAATTCCAAAGCTCACATGCTGACAGATCGGAAGAGCGTCGTGTAGGGAAAGAGTGTCCGCAATTGTGTAGATCTCGGGGGGCGCCGGGTCATTAAAAAAAAAAAATCTGCACTATTGTTCTCGACGTGACAGAGTAGTAGAACGCGAGCATGTAGACTACTACTGCACGAGCTACTGAAC
+
ABAABFFFFFBBGGGGGGGGGGGGGGHGGHHCGHHHGGGGHHHHHHHFHHHHHFHHGGGHGHGGFHHHHHHHHHGHHHHHHHHHHHHGGHHHGHHHHHHHEGEGHHHGGGGGEGHHHGGHHGHHBGGGHGGCGGDGHH<2FD2@>F@F/><--:--9--.-.9;B/F//:-@-@--./////////////9//;/-:;...//9///;////:/.:-----//////////;///////..--.///9//:
@M03495:530:000000000-LYBTV:1:1108:25185:6564 2:N:0:GCCCAGTG+AATTGCGG
ATATTTTGCCGTTGATAAACCAGAGGACTCAGGCTGGACCAAAGCTCACATGCTGACAGATCGGAAGAGCGTCGTGTAGGGAAAGAGTGTCCGCAATTGTGTAGATCTCGGTGGTCGCCGTAGCATTAAAAAACATAAATTTGTTCTTAATTTTCGCTTGTTTCGTATCTTTATACCTCATATTAGACACATACACAATACAGCTCATGTCCGCACTGTCAAGTATTCATCGCGCCTATGTATATAGATGT
+
ABBBBFFFFFBAGGGGGGGFGCGFGDHGHHEBBCHHGAGFHGHHGHHGFHHHGHFGHHHHHHHGGGGFFHGGGGEGGFHHGHEGHFH@GBBBEE/EGHHFH24B44444B//?/?3//</////@FH2222<>//11111111??1<1>11=1=1-....00<0..</<0D0000==<0:00:0000:0//000000.:0/0000/009000:----/0;00;00000090/.---.9/9:9/////////
@M03495:530:000000000-LYBTV:1:1108:11145:6579 2:N:0:GCCCAGTG+AATTGCGG
ATATTTTGCCGTTGATAAACCAGGCGGACCAAAGCTCACATGCTGACAGATCGGAAGAGCGTCGTGTAGGGAAAGAGTGACCGCAATTGTGTAGATCTCGGTGGTCGCCGGATCATTAAAAAAAAAAAAACAGTAAATTGATGAGCGGTCATCGGCAGTGAATAGAGTACAGAAGTAAACAACATCAGTATAAAGCGAAAGCAGACACTTGGAGCTACATGAATGAGCACCTGTGGACATAGAATGAGTGG
+
BBBCCFFFFFCCGGGGGGGGGGHGHGGGGGHHHHHHHHHHHHHHHHHHHHHHHGGGGHGHGGGGEGFFGHGHHHHHHGH3BD@GGGGHHHE?FF44BFGFF//E/2///<//</?1@1?DGHGC@-<---:./111<1111:1100--.-9110.<--/0111101111111<00111111.9.<0<011111111..--./<//.//01000//.:00<101110100..//10/00001111110110.
@M03495:530:000000000-LYBTV:1:1108:19269:6583 2:N:0:GCCCAGTG+AATTGCGG
ATATTTTGCCGTTGATAAACCAGCTAATCCTGAAAAAAAAATCAAAGCTAAAAACTACAATGCTAAGACCACGATGTGACTGCTATCAAAGTTAGATATATATGTAAATTATTCATCTGTCAAATCCTAGAATTATATCATACCTGCTCCAGCAATCACGATCCTGGCAAACAACCTGCAGAAAAGCCAATCAAATATATTTTCACAAGAGATGGAATGTGAGGCAATAATAGAGTACAAAGGTTGAACCT
+
BBCBCFFFFFDBGGGGGGGGGGHHHHHHHHHHHHHHHGGGGGHHHHHHHHHHHHGHHGHHHHHHHFHHHHHHGGHGHHHHHHFHHHHHHHHHHHHHHHHHHHHHHHHHHHHHHHHHHHHHHHHHHHHHHHHHHHHHHHHHHHGHHHHHHHHHFHHHHHHGGHHGHHHHHHHHHHHGHHHHHFHHHHHHHGGHHH<HHHFFFHHHGHHHHHHCGCCGFHHHHHHHFG<BGGFGFGG:CFFGGFECBFFFGG<
@M03495:530:000000000-LYBTV:1:1108:7652:6585 2:N:0:GCCCAGTG+AATTGCGG
ATATTTTGCCGTTGATAAACCAGGGACTCAGGCTGGTCCAAAGCTCACATGCTGACAGATCGGAAGAGCGTCGTGTAGGGAAAGAGTGTCCGCAATTGTGTAGAGCTCGGTGGGAGCCGTGTCATTAAAAAAAAAAAAGTGTGATAGAGAGGTGCGCACACCGGAGTGACCACATCGACGGGGTCCTGCATCACTCTACAGCTCTCCGCACATGACCTACGCGTGCGGATCAGCACACGGCGTCTAGTGAA
+
BCBCCFFFFFCBGGGGGGGGGGGCEFFCGHHHHHHGGFGFHHGHHHGHHEHHHEHHFHHFHG?EGG11FFGGFEFHHHHGCGGGHHBGBFFFE/EFHGF4243B3433?E/?////?////0B32@22FDD<CGCC?<.00000000==0..0.0--:--..---;9:99F0..00.9------..090/000000:0000000009;:-9-90;0000/.--9-.-----.000./.----:-..000::
@M03495:530:000000000-LYBTV:1:1108:23404:6592 2:N:0:GCCCAGTG+AATTGCGG
ATATTTTGCCGTTGATAAACCAGCTAATCCTGAAAAAAAAATCAAAGCTAAAAACTACAATGCTAAGACCACGATGTGACTGCTATCAAAGTTAGATATATATGTAAATTATTCATCTGTCAAATCCTAGAATTATATCATACCTGCTCCAGCAATCACGACCTGTAATGGTTTAGTGGGTTGTTCACTGTTTCTGAAAAATGAAGATAGTTGTCCAGCTTCCAAAAAGTTTATTGTGTTTTCTAGTGGAG
+
AAABBFFFFFBBGGGGGGGGGGHGFHHGHHHGHHHHHGGGGHHGHHHFHHHHHHGHHHHHHHHHHFHHHHHHGGHGHHHHHHFHHHGHGGHHHHHHHHHHHHHHHHHHHHHHHHHHGHHHFHHHHHHHHHHHHHHHHHHHHHHHGHHHHHHHHHHHHGHGGGGGHGHEHHG?GGGD<FGFGGGGHGHHGHHGFFDGHFGFAGFFHHGHHHFHHH<0CGFFGFCGCG;.:BFBFGGFFFFEFFGGB;;BFFF
@M03495:530:000000000-LYBTV:1:1108:20007:6603 2:N:0:GCCCAGTG+AATTGCGG
ATATTTTGCCGTTGATAAACCAGTCTCCAAAGCTCACATGCTGACAGATCGGAAGAGCGTCGTGTAGGGAAAGAGCGTCCGCAATTGTGTAGACCGCGGGGGGGGCCGGGTAAGCGAGTACACAAAATTTTAAAAAAGCGTATGATCCGGTCGTGCTTCGTCTCATTGATCTATACCACCGATCTATTGTTAATCATTCAACTGCTGTGTACGCTCCTACCTGTGCATCTACACTCCTCCACTATGTAGAC
+
BBBBB@5D44AAEFGFC5GG4GHFGFGFGC54BBFG3FFG3A5FA333BGGEABEGFFE1AE0BG2FGF3GFF?B20?1/>E/>EB3B4B43443//////<-----99-;-///-.--.9///...////99///-....../////.---;-:9.//9....9////////9/////9.---9//;//////9/////////////////.....9//.////9///;//9.//9/./../////////
@M03495:530:000000000-LYBTV:1:1108:8565:6609 2:N:0:GCCCAGTG+AATTGCGG
ATATTTTGCCGTTGATAAACCACCCTCCCTGTGGTCGTTATCTTGCTCCTTCTGTCGTCAACGAATTTACTAATTCCAAAGCTCACATGCTGACAGATCGGAAGAGCGTCGTGTAGGGAAAGAGTGTCCGCAATTGTGTAGATCTCGGTGGACGGCGGGTCATTAGAAAAAAAAACAACAACAACACGTCGACTTAACAACAACACACTCACACAGACAATAGCGACCGACACACGACGCCCGATATATCC
+
ABABBFFFFFCBGGGGGGGGGGGGGHCEGFGGGHHHGGGHGHHHHGHHHHHHHHHHGGGHGHGGGHHHGHHHHHHHHHHHGHHHHHHHHGHFHHHHHGHHGGGGFHHGFGGGGHHHHEHGHHHHDGGHFFFGGGHHHHHG2F>D22@F/?A/1</<A--:-;;0C0;09/99-;-.;;..;...9.9...---..00900........///;00..0.//0090--------;/9----------9-0090
@M03495:530:000000000-LYBTV:1:1108:26420:6639 2:N:0:GCCCAGTG+AATTGTGG
ATATTTTGCCGTTGATAAACCAGCTAATCCTGAAAAAAAAATCAAAGCTAAAAACTACAATGCTAAGACCACGATGTGACTGCTATCAAAGTTAGATATATATGTAAATTATTCATCTGTCAAATCCTAGAATTATATCATACCTGCTCCAGCAATCTCGACCTGTAATGGTTTAGTGGGTTGTTCACTGCTTCTGAATAATGAAGATAGTTGTCCAGCTTCCAAACAGTTTATTGTGTTTTCTAGTGGAG
+
1>AA>B331@A>AE1BGBGBFA001BBFDEF111AF00A//BBBGDGFGFB111AAF1E1B112E2EFDBGGE>/F0FFD@FCFB20FEFDEBB2@2BBBF2@2>>FFFBHGFFHHHEB22>>G2ECFGFHFHHBF>GGB2GDGFDHH1GFB0<FGF1@<1<BAGH1<1?1<?FC<FFA..>ACH1=FFH0=DDD00<0==0<00=0<<GGB0C:;:CFFBG;0:0.:;C0;;CFGFG/BF/09C00099A
@M03495:530:000000000-LYBTV:1:1108:16231:6639 2:N:0:GCCCAGTG+AATTGCGG
ATATTTTGCCGTTGATAAACCACCCTCCCTGTGGTCGTTATTCGTCAACGAATTTACTAATTCCAAAGCTCACATGCTGACAGATCGGAAGAGCGTCGTGTAGGGAAAGAGTGTCCGCAATTGTGTAGATCTCGGTGGGCGGCGGATCATTAAAAAAAAAAAACGGGGAGTTGCACGGGGTTCATAGTTGTATGAAGTAGAACGGCGGTGTACTAGGAGTGAGCAGCTGAGTACCGTGGTTGTGCGCGGAG
+
BBABCFFFFFDBGGFGGGGGGGGGGHHGGHHGHHHHGGGHHHHHHGHGGGFGHHHGHHHHHHHHHHGHHHHHHHHHHHHHGHGHHHHGGGGGGHFGGGGGGHHHGHHHHHHFHBFGFGGGFFHGHB3D33D3BFA?EE//>------<.0:000009<<----.-..<--</0000<9----.00000<000<0000000000..<----.:0<00/<//.0000//<00.<0009..-<....0.-----
@M03495:530:000000000-LYBTV:1:1108:10458:6647 2:N:0:GCCCAGTG+AATTGCGG
ATATTTTGCCGTTGATAAACCAGTCTCCAAAGCTCACATGCTGACAGATCGGAAGAGCGTCGTGTAGGGAAAGAGTGTCCGCAATTGTGTAGATCTCGGTGGTCGCCGGATCATTAAAAAAAAAAAAAAAATAAAGTAGAATGGAGAGGTGCGTAGTGAGAGAAAATAGTAAGGTACAAGAGGAGGCCAACAAGGGATGACCTAGATGAAGACAAACATATTCAGGCGGTTGTCCGCAGCATAGTACCATC
+
ABCCCFFFFFCBGGGGGGGGGGHHHHHHHHHHHHHHHHHHHHHHHHHHHHHGGGGHHHGEEGEGHGHFEHHHHHHBGFFFGGGGGHHFHFHD444@EGF1EF/3//?E//?B0DDD3GHEDGC??@-<<--.0000000000:00;0..;;0-..-;/0000.00/;0000000900000/............9.../.:00000:000000////9.09000000/---9-.90.----.0000000000
@M03495:530:000000000-LYBTV:1:1108:11570:6655 2:N:0:GCCCAGTG+AATTGCGG
ATATTTTGCCGTTGATAAACCACCCCTTCTTGCCCTCCAAAGCTCACATGCTGACAGATCGGAAGAGCGTCGTGTAGGGAAAGAGTGTCCGCAATTGTGGAGATCTCGGTGGTCGCCCTTTCCTTAAAAAAAAAAGCTATGAAATGCAGCAAATTGGTGTAAAAAATCACGTCAACGTATGTAGTTTGACGTGCTGTACCAATATAACTGCATATAATGTACGACTGATTGTAGCGGCAGATCTTTTGATT
+
BCBBBFFFFFBBGGGGGGGGGGGGGGGFHHHHHHHHHGHHHFHHHHHHFHHHHGHHHGGFEGGGGHHHGGGGFGFFGGGFHHEBCBFBBFFE?EEHHHH/3/333BB0?/EE/3/>///22B33B3<2>2B?/>@.0111111>100=0/.</000<=C.00:00-./0/;....0...0/00;990900.....0;00009/00000////;/9///////9....////9///-----./////9/.//
@M03495:530:000000000-LYBTV:1:1108:19199:6699 2:N:0:GCCCAGTG+AATTGCGG
ATATTTTGCCGTTGATAAACCAGGGACTCAGGCTGGACCAAAGCTCACATGCTGACAGATCGGAAGAGCGTCGTGTAGGGAAAGAGTGCCCGCAATTGTGTTTGTCGCTGTGTTCGGCGGTGCATTTAAAAAACGACATGTCACTGAAATGCATGAATGCACGATCTCTCATAATATCTACATGCTTATATGCATGGGTGAAAGCACTTATTCATGTCGAGCCTGTGCTCCGGAAAGCGAGAGAAGACTAG
+
1>1AAFFFD1AAE1AGGGGFGGHAFAFAGEG0EHFFHFHHHFH0GAGGGDGGDGFHHHFEFG/EFE00FEE//>>/FGEE0F/FFFGB1BFFG//E11>G000002////<0202////////<111@<G11-.-.-<<000=0=D00000=00:00000::...:.000000000900009;C0000;FB0;000../..0;0/9;0/00099//;/-----9-/;///;9-----/---;-9////9//
@M03495:530:000000000-LYBTV:1:1108:6859:6714 2:N:0:GCCCAGTG+AATTGCGG
ATATTTTGCCGTTGATAAACCAGCTAATCCTGAAAAAAAAATCAAAGCTAAAAACTACAATGCTAAGACCACGATGTGACTGCTATCAAAGTTAGATATATATGTAAATTATTCATCTGTCAAATCCTAGAATTATATCATACCTGCTCCAGCAATCACGACCTGTAATGGTTTAGTGGGTTGTTCACTGTTTCTGAAAAATGAAGATAGTTGTCCAGCTTCCAAAAAGTTTATTGTGTTTTCTAGTGGAG
+
AAAABFFFFFCBGGGGGGGGGGHHHHHHHHHHHHHHHGGGGHHGHHEFHHHHHHGHHHHHHHHHHHHHHHHHGGHGHHHHHGFHHHHHHHHFHHHHHHHHHHHHHHHHHGHHHHHHHHGHHHHHHHHHHHGHHHHHHHHHHHHHHHHGGHHHGHGHHHHGFGGFFGHFHHHHHHHHFHHGEGGGHGHHHHHHGGGGGHHHGGHFFGGHHHHFHHCCHGCGGF;CFH:.C9FFGGGGFGFGGFFFGGGFFB?
@M03495:530:000000000-LYBTV:1:1108:9547:6714 2:N:0:GCCCAGTG+AATTGCGG
ATATTTTGCCGTTGATAAACCAAAGCTCACATGCTGACAGATCGGAAGAGCGTCGTGTAGGGAAAGAGGGTCCGCAATTGTGTAGGGCTCGGGGGGGGCCGGGGCATTAAAAAAAAAAAAAAAAAGAGGGAAGTGAGAACGGAAACATTCGTCATAAGTAAACATATGAAGAAAATGAGTCACAATCACTGTACATGGCAATAGAGTGTGAGTAATCAGTAGACAGATTAGGTCGTGCGGAGCAATCAATG
+
AABBBFFFFFDBGGGGGGGGGGFHFHHHHFFGHFFHGHHFGHFHGGG?FFHFGGFFGHEHHGEGEHHE1?1BFEEEGGHHBBB43312??/>//<------9----.;9/BF9B>--99----;9..9.....////;/9....-///9///...///9/;/////9/9///9/./////;/://;/////;/////;.////:9/////9/9//9;///////;.////9///--..;----.//:////
@M03495:530:000000000-LYBTV:1:1108:14553:6731 2:N:0:GCCCAGTG+AATTGCGG
ATATTTTGCCGTTGATAAACCAGCTAATCCTGAAAAAAAAATCAAAGCTAAAAACTACAATGCTAAGACCACGATGTGACTGCTATCAAAGTTAGATATATATGTAAATTATTCATCTGTCAAATCCTAGAATTATATCATACCTGCTCCAATGGTTTAGTGGGTTGTTCACTGTTTCTGAAAAATGAAGATAGTTGTCCAGCTTCCAAAAAGTTTATTGTGTTTTCTAGTGGAGGTCTTTCCTGGCAAAC
+
AAABBFFFFFBBGGGGGGGGGGGHHHHHHHHHHHHGHGGGGHHHHHHGHHHHHHGHHHHHHHHHHHHHHHGHGGHGHHHHHFHHHHEHHHHGGGFHHHGHHHHHHHHHHHHHHHHHHHHHGHHHHHHHHHHHHHHHHHHHHHHHHHHHHGHCGGHFFFGHGHHHGGGGHFHHGHHHFGFHHFHHHHHHGHGFGHFHFHGFHHFFBHGHHGAGEHGCCGHHHF:C/G0<CG<0GFFGGGGGGFGGGBFFBF.
@M03495:530:000000000-LYBTV:1:1108:18222:6783 2:N:0:GCCCAGTG+AATTGCGG
ATATTTTGCCGTTGATAAACCAGCTAATCCTGAAAAAAAAAATCAAAGCTAAAAACTACAATGCTAAGACCACGATGTGACTGCTATCAAAGTTAGATATATATGTAAATTATTCATCTGTCAAATCCTAGAATTATATCATACCTGCTCCAGCAATCACGACCTGTAATGGTTTAGTGGGTTGTTCACTGTTTCTGAAAAATGAAGATAGTTGTCCAGCTTCCAACAAGTTTATTTTGTTTTTTAGTGGG
+
3>>ABFFFFFBAGGGGGGGGGFHHHHGGHHHHF3GHHGEGGEHGHHFBEFHHHHHGBHGHHFGHHFDFGHHHHGFHEGGHHGFFHHHGHHHHHHHFHFHHHHHHHHHHHHHHHHHHHHHHHHHHHHHHHHHHHHHHHHHHHHGHHHHHGHHGGGHHHFHGDEDFGFGHFGFHHGHHHGGFHDFGFEFEHHHGHHDHHHDGHGGGGHFB:0;C:0;0;0:/C0;;FB/;./;F00;90;BFGFF.9.99;9.
@M03495:530:000000000-LYBTV:1:1108:16919:6801 2:N:0:GCCCAGTG+AATTGCGG
ATATTTTGCCGTTGATAAACCAGTCTCCAAAGCTCACATGCTGACAGATCGGAAGAGCGTCGTGTAGGGAAAGAGTGTCCGCAATTGTGTAGATCTCGGTGGTCGCCGTATCATTAAAAAAAAAAAAAAAGGAAAGATCCATGTAGCAACCACTCGTATGACACTAATATGCCAAAATCAGACGTCAGTATGTCACCATTAGACGAATGGTGCCGACAGTCGCAGAATGTTTATAATTCTATGCGTCATCA
+
BCBBCFFFFFCCGGGGGGGGGGHHHHHHHHHHHHHHHHHHHHHHHHHHHHHGGGGFHHGEEGEGHHHHGHHHHHHFHDFBAFEGGHHFH2FD44@FF?F1E?/3//?///BF?4D4BFHGDGGG</----..<//./0<000:000000....0/.<.//00<00/000000000/.000000-...9<0<000000000:000.<-.00<00/-----:09--.-<0<000<00000000000..-..00
@M03495:530:000000000-LYBTV:1:1108:19543:6850 2:N:0:GCCCAGTG+AATTGCGG
ATATTTTGCCGTTGATAAACCAGCTAATCCTGAAAAAAAAATCAAAGCTAAAAACTACAATGCTAAGACCACGATGTGACTGCTATCAAAGTTAGATATATATGTAAATTATTCATCTGTCAAATCCTAGAATTATATCATACCTGCTCCAGCAATCACGACCTGTAATGGTTTAGTGGGTTGTTCACTGTTTCTGAAAAATGAAGATAGTTGTCCAGCTTCCAAAAAGTTTATTGTGTTTTCTAGTGGAG
+
>AAABFFFFFBAGGGGGGGGGGHGHHHHHHHHHHHHHGGGGHHHHHFGGHFHFGGFHHHHHHHHGHHHHHHHGGHGHHHHHHHHHHHHGHHHHHHHHHHFHHHHGHHHHGHHHHHHHHHHHHHHHHHHHHHHGHHHHHHHHHHHHHHHFHHGFHHHHGGGFGGGHHHHHGFGHHHF>FFAEGFGHHHGHHHHGFGHHFGHGGHHDFGHHHCGGH0;GCGHBG:::0:9EBGFGGGGFFGGGFFFFFFFGEE
@M03495:530:000000000-LYBTV:1:1108:26315:6873 2:N:0:GCCCAGTG+AATTGCGG
ATATTTTGCCGTTGATAAACCACCCTCCCTGTGGTCGTTATCTTGCTCCTTCTGTCGTCAACGAATTTACTAATTCCAAAGCTCACATGCTGACAGATCGGAAGAGCGTCGTGTAGGGAAAGAGTGTCCGCAATTGTGTAGGTCTCGGGGGTCGCCGGATCATTAAAAAAAAAAAAGAAGAAGCATGCACCTATATCGGTCTCAAGAGTATAGGTCATCAATGTCGTATCTACTCGAGCACATGCGCCGTT
+
BCBBCFFFFFBAGGGGGGGGGGGGGHHGGHGGHHHHGGGHHHHHHHHFHHHHHHHHGGGHGHGGGHHHHHHHHHHHHHHHHHHHHHHHHHHHHHHHFHHHGGGGHGFFGGGGGGHHHGHGHHGH?F3DGGGGGGHFDH2222@22>F//><-.--.---.-.000000;9--;-9-.../0//0000000//0:000.-...0:000:;0000000000000000.:./.00000....-./000...--:
@M03495:530:000000000-LYBTV:1:1108:19587:6896 2:N:0:GCCCAGTG+AATTGCGG
ATATTTTGCCGTTGATAAACCAGGGACTCAGGCTGGACCAAAGCTCACATGCTGACAGATCGGAAGAGCGTCGTGTAGGGAAAGAGTGTCCGCAATTGTGTAGATCTCGGTGGGCGCCGTATCATTAAAAAAAAAAAAAGTAGAAATAGCTGCACACATCATCAACATAGCGGTAAACATCGATCCCAGTGGTATTGATAGAGGTGTCGTCAGCTGGTGTGTCGGTGTACTGCACACGGTCTCACCTAGAG
+
BCAACFFFFFBBGGGGGGGGGGHGGEGHHHHHHHHGHHHHGHHGHHHHHHHHHHGHHHHHHHGDGGFHHGGGGEGHHHHGGHHHHHFG@FHGFEEGHHH42??44DGDGF/EE//</<<//0=2FH2@FDDCCF-<-<-.0000000000000/00..0000000;0/000--...00900.9.;./000:/0:000009000/090:.9.9;000///..:0.--..0;000000.--.:;000.00000
@M03495:530:000000000-LYBTV:1:1108:7137:6925 2:N:0:GCCCAGTG+AATTGCGG
ATATTTTGCCGTTGATAAACCACCCTCCCTGTGGTCGTTATCTTGCTCCTTCTGTCGTCAACGAATTTACTAATTCCAAAGCTCACATGCTGACAGATCGGAAGAGCGTCGTGTAGGGAAAGAGTGTCCGCAATTGTGTAGATCTCGGTGGACGGCGAGACATGAGAAAAAAAAAAAAACACGATGTATGGGGTCAGTGACGGAGCAGGATAGGAGAGCCAGCTAAGATTGTATGTGGCAGAGGAGGTCGG
+
?ABABFFFFFDAGGGGGGGGGGEFGHHGGFFF3CEGE2A2AFDFDGDGHHFHFHHFAFFHGHAFGEE5FGBGFFHHFHHHFHFFHFHBGHEGHFBGFHFGGEGDAFFFEG?EEFCBGFH0/GFHGHDFFD/BD/22@@<@GD22@2@F/?D/1//---<-.<=00000/:.-;--9:--....-..;///.......////.-.:-./../9////..:./:./9///////////9/...:....9..--
@M03495:530:000000000-LYBTV:1:1108:10924:6930 2:N:0:GCCCAGTG+AATTGCGG
ATATTTTGCCGTTGATAAACCAGGACTCAGGCTGGACCAAAGCTCACATGCTGACAGATCGGAAGAGCGTCGTGTAGGGAAAGAGAGTCCGCAATTGTGTAGAGCTCGGTGGAGGGCGTGTGGTTAAAAAACATAAAAATATAGAATTAGGTAGGAGATAGGTGAAGTGTAAGAAGGAGAGGTAGAAAGATGACATAAGCATGAGAAAGACTGCTCTGAGATATCCAACATCACTGACGTATCGTGACACG
+
BBABBFFFFFB2EEAG6GGGGGHGHFGHHBGHHHGCHG2GDHBGHHFFHHFAGDFFBGHHHG1C1GGFFEGF0B1FFGFGGHAGH2?33@>E/>>3EDBGD3?343B>@/?A///<</</?//@/22222>/<111<110<1<11111111>11.0/./00/0000000000000:....../;0000/:00909900;00000000////009000000000;0000/.///////;.9./...;/.//.
@M03495:530:000000000-LYBTV:1:1108:17607:6931 2:N:0:GCCCAGTG+AATTGCGG
ATATTTTGCCGTTGATAAACCAGAGCTCACATACTGACTCCAAAGCTCACATGCTGACAGATCGGAAGAGCGTCGTGTAGGGAAAGAGTGTCCGCAATTGTGTAGATCTCGGGGGGCGCCGGGTCATTAAAAAAAAAAAAAAGAATACAGGGGGGGAGGTGCGTAGTGTGTGGTATAAAGAAACCGTCAATGCCGTGAATGGGCATGATAGATCAGCAGACGTGGTGGAGCAGAGTGAGCTACAGCACGGT
+
BBBBCFFFFFCCGGGGGGGGGGHHHHHHHHGHHHHHHHHHHHHHHHHHHHHHHHHHGHIHHFHHGGGGHHHGFGGGGGFHHGGHHHGHBGBFGGCCGGHHBF?4?44BB?GF/</--9--:--9-;:F0:FFFA;-=-;9--...000:0/.-------9.09..-.;00.:./0000000.//.-....000:-.-..00:..//.00000000000./;-.:.9....:.//.:0000000000/.:-.
@M03495:530:000000000-LYBTV:1:1108:13297:6949 2:N:0:GCCCAGTG+AATTGCGG
ATATTTTGCCGTTGATAAACCAGCTAATCCTGAAAAAAACATCAAAGCTAAAAACTACAATGCTAAGACCACGATGTGACTGCTATCAAAGTTAGATATATATGTAAATTATTCATCTGTCAAATCCTAGAATTATATCATACCTGCTCCAGCAATCACGACCTGTAATGGTTTAGTGGGTTGTTCACTGTTTCTGAAAAATGAAGATAGTTGTACAGCTTCCAAAAAGTTTATTGTGTTTTCTAGTGGAG
+
11>>1DF3BB11AEGFD3FGGG0G1B13F33FAF11BEA//AFF1A10B1A1BGA11F1AE1GDA2B1F0A//EGFB@G2@10FGGFG2FHGD2FGFHFFGHHFGHHGHFHHGHBGHHHHFFDGFHFFGEHHGHHHGHHHHHGGFGFFGHBFHHHHHHHGGGG/GHFGGHHGGHHH1DFHCECFGEDHHHHHDGBDDGGF.CG0DBDDHGGBGG00=GCGBG/;0BG.A:GHHBHFCBFFBF0CFFFFF09
@M03495:530:000000000-LYBTV:1:1108:19545:6969 2:N:0:GCCCAGTG+AATTGCGG
ATATTTTGCCGTTGATAAACCAGGACTCAGGCTGGACCAAAGCTCACATGCTGACAGATCGGAAGAGCGTCGTGTAGGGAAAGAGTGTCCGCAATTGTGTAGAGCTTGGTGGGCGCCGGATCATTAAAAAAAAAAATCGGCACGAATGCTGCCGGCTCCAGGACAGCCCTCCATGGAGGCCCCTCTCCTTATGTCAAACGCCTGCCCAGTCAATGAGGTCTATGCCAGTAATGACCGTTGTCCTTGTCAGA
+
ABBBBFFFFFDAEGGGGBGFFEGGHDA4FGFFECFGGHEAGFFHHHHHHHHHHEHFCCGFHGGGG1FFEEEE0E1BFGGFFE13FFG4BFE@?E1E3BBBB343433?/3?///<//>///>022@2111/>----</..-:-..:./00:0.---;../;/;9;..99/9..////....;-.;.//////////;;:.--9....;;B9;////9//9///;///////99///-9...//////9//9
@M03495:530:000000000-LYBTV:1:1108:21723:6973 2:N:0:GCCCAGTG+AATTGCGG
ATATTTTGCCGTTGATAAACCACCCTCCCTGTGGTCGTTATTCGTCAACGAATTTACTAATTCCAAAGCTCACATGCTGACAGATCGGAAGAGCGTCGTGTAGGGAAAGAGTGTCCGCAATTGTGTAGATCTCGGTGGTGGCCGGCTCATTAAAAAAAAAAACACACTATCAAGTAGGGTAGATCTAACGCTCTACTCAACGCCAGATGTCAGCGTGGTAGTTAGTCTTCATTGTTTAGCACAGAGTGCGT
+
BBBCCFFFFFCBGGGGGGGGGGGGGHHGGHHHHHHHGGGHHHHHHGHGHGGGHHHHHHHHHHHHHHHHHHHHHHHHHHHFHHHHHHHGGGGCGHGGGGGGFGHHGHHHHHHBBDGHGGG<FHHGF?333D3FBGF/?C<//00/<//.1<111=11<-<<--<..../<111101110./<.11111<0.-...<<1010/9--.<:011<110...-.11011<1<1:1111111/<<11://0/111<.
@M03495:530:000000000-LYBTV:1:1108:26365:6983 2:N:0:GCCCAGTG+AATTGCGG
ATATTTTGCCGTTGATAAACCAGCTAATTCCAAAGCTCACATGCTGACAGATCGGAAGAGCGTCGTGTAGGGAAAGAGTGTCCGCAATTGTGTAGATCTCGGTGGTCGCCGTATCATTAAAAAAAAAAAAACAGGAGACGAAGGGATGATCGTGAAGAGGTGAAACTGCAAAGACACACGCTGAGAGCAATAGATCAGAACACACACACACCAGTACTCCTCTGTCCGCAGAGACGGCGTTCGTGACATAT
+
CCBCCFFFFFBAGGGGGCGGGGHHHGHGHHHGHHHHHGHHHHGHHBDFHHGHHHGGE?HHFGEEEAFBAGHGHHHFHHFG@FFFFGG?GGEB?4B444B@?A??A/3///<</0B?43B3B32BC??CA--..0......--<.../.:00././.00..0.0000000000;//::/.9:....00.0/0000000000///...::......0:0;000/:00;0.----.//..----9.../90000
@M03495:530:000000000-LYBTV:1:1108:23137:6995 2:N:0:GCCCAGTG+AATTGCGG
ATATTTTGCCGTTGATAAACCACCCTCCCTGTGGTCGTTATAATTTACTAATTCCAAAGCTCACATGCTGACAGATCGGAAGAGCGTCGTGTAGGGAAAGAGTGTCCGCAATTGTGTAGATCTCGGGGGTGGCCGTGGCATTAAAAAAAAAAAAAACGCGGAGACACGAGCGTCGTCGATATATAGATCTCATGCCCTCGTGGTGGAGCTACTGTGGAGGTGTACTCTCGCTGGGTCCACGATAGCTGTGG
+
BCBCCFFFFFCBGGGGGGGGGGGGGHHGGHHGHHHHGGGHHHHHHHHHHHHHHHHHHHHHHHHHHHHHHHHHHHHHHHGGGGHHHGGGGEGGHHHGHHHHHHFGBFGGGGGGHHHHB4344BB4B?/BD///0<<----/<<1DGFD@C<<<-9--.-------.//.----.<--.<-.9-11111111<11110/0.<.<....<./BF0:01::0....0011110.9<.-.</.00.-...:10<//
@M03495:530:000000000-LYBTV:1:1108:14194:7021 2:N:0:GCCCAGTG+AATTGCGG
ATATTTTGCCGTTGATAAACCAGTCAGGAGTCCAAAGCTCACATGCTGACAGATCGGAAGAGCGTCGTGTAGGGAAAGAGTGTCCGCAATTGTGTAGATCTCGGTGGGGGCCGTATCATTTAAAAAAAAAGATACACTCCGCTCGACGGCAGTCGAGTCATACAGTTTACGAAGCTCATCTCCGGTTATGCAGAAAGCTAACACATCCGACATAAGATAACTGCTGCGATATGTTTCCGACAAATAACACC
+
ABABBFFFFFCCGGGGGGGGGGHHHHHFHGHHHFFHHGGHHHHHEHHFDHHHFFFH?1FGHHGGGGG0E?GGHFFHFHHH@G4BFFFGGGHGFFF43B44441?/?E////////0@22@22@2FH/</A..111><<0/...---;---:-/9.;-9/9909;0;00;;....90000000/;-;..////;/://////::B.;//.:--:///////////://--..9//////..---///////.
@M03495:530:000000000-LYBTV:1:1108:19780:7028 2:N:0:GCCCAGTG+AATTGCGG
ATATTTTGCCGTTGATAAACCAGCTAATCCTGAAAAAAAAATCAAAGCTAAAAACTACAATGCTAAGACCACGATGTGACTGCTATCAAAGTTAGATATATATGTAAATTATTCATCTGTCAAATCCTAGAATTATATCATACCTGCTCCAGCAATCACGACCTGTAATGGTTTAGTGGGTTGTTCACTGTTTCTGAAAAATGAAGATAGTTGTCCAGCTTCCAAAAAGTTTATTGTGTTTTCTAGTGGAG
+
AABBBFFFFFCBGGGGGGGGGGHHHHHHHHHGHHHHHGGGCGHGHGHHHGGHGFGFHHHHGHHHHHHHHHHHGGHGHGHHHHHHHHHFHHHFGHHHHHHHGHHHHHHHHHHHHHHHHHHHHHHHHHHHHHHHHHHHHFHHHHHHFHHHHHHHHHHHHGHGGGGGHHHHHHHHGGHFFGFECGGGHHHHHHHHHHHHHHHHCGHHDGCHHHHCCG;::G/CFH;0C0..CBF9CFGGFFFGGEGGFGGFG0A
@M03495:530:000000000-LYBTV:1:1108:18820:7033 2:N:0:GCCCAGTG+AATTGCGG
ATATTTTGCCGTTGATAAACCACCCTCCCTGTGGTCGTTATCTTGCTCCTTCTGTCGTCAACTCCAAAGCTCACATGCTGACAGATCGGAAGAGCGTCGTGTAGGGAAAGAGTGTCCGCAATTGTGTAGATCTCGGTGTGGGGCGGATCGTTAAAAAAAAAACATTAGTACATATGAAGGGTCGAGATGAGTAGCTAGATCGCGCGACGTACAGATGACAGTGAGATAGCACTATGATGTTATACATGCTT
+
AAAABFFFFFDAGGCGGGGFGGGGGHHGGHHHHFHHGF?GGHHHHHHFGHHGHHHHGGGHGHHHHHHGCGGHHHGHHHGHHHGFGHHHGGEFFHHGGGEEA?FGHGHHFFGF?BBFFEE/BDGF?GC3B3B3B?CE/?/</?//-----.;...<0;--;;9..000900000000900/../---..////9;////://..-------;..//9////////;///9;/;//;////////////9/9;
@M03495:530:000000000-LYBTV:1:1108:7586:7078 2:N:0:GCCCAGTG+AATTGCGC
ATATTTTGCCGTTGATAAACCAGCTAATCCTGAAAAAAAAATCAAAGCTAAAAACTACAATGCTAAGACCACGATGTGACTGCTATCAAAGTTAGATATATATGTAAATTATTCATCTGTCAAATCCTAGAATTATATCATACCTGCTCCAGCAATCACGACCTGTAATGGTTTAGTGGGTTGTTCACTGTTTCTGAAAAATGAAGATAGTTGTCCAGCTTCCAAAAAGTTTATTGTGTTTTCTAGTGGAG
+
AABBBFFFFFDAGGGGGGGGGGHHHHFFFFHFFHHHHGGGCFHHHGHEHGHHH3EFGGFHEFHFHGHHHHHHEGHCFFHBG@3FGGHHGFF@4GFHHHHFHHHGHHHFHHHHHHHHHFHHEGEGHHHFGHBGFHHHHHHHHHFFFGGHBFGCCFGFHFF?BBCGHHHHHGGFD?GH>1<ADFGDHDGFHHHHGB0DDG0<CGGGHFGHGGHCGGC0;G:CGF/;GF.;9BFFFGFBFF/BBFFFGGFF.CE
@M03495:530:000000000-LYBTV:1:1108:12703:7096 2:N:0:GCCCAGTG+AATTGCGG
ATATTTTGCCGTTGATAAACCAGTCTCCAAAGCTCACATGCTGACAGATCGGAAGAGCGTCGTGTAGGGAAAGAGTGTCCGCAATTGTGTAGATCTCGGTGGTCGCCGGAGCATTAAAAAAAAAAAAAAAAAGGAAATCGGGGGAAGACTAATTGTGCTAACAGAGAAAAAAAAAGATCAAATAGACACACAAGATCAGTTATGCAAGACAAAATAAAAATACATGATATACACTTGCTAGGTTCGGTACG
+
BCBBCFFFFFCCGGGGGGGGGGHHHHHHHHHGHHHHHHHHHHHHHHHHHHHGGGGHEHGFGGGGHHHHGHHHHHHFG@FGGGGGGHFFH24B44BBDF?1?E/3>/>/////?233?B3FDGGC>C<<--<-..///00..----.../0000000<0<00/00///<0/.----..0:000000000//..9.:<000000:00000/////<000000.00000000000000000000.00<--....
@M03495:530:000000000-LYBTV:1:1108:19594:7115 2:N:0:GCCCAGTG+AATTGCGG
ATATTTTGCCGTTGATAAACCAGCTAATCCTGAAAAAAAAATCAAAGCTAAAAACTACAATGCTAAGACCACGATGTGACTGCTATCAAAGTTAGATATATATGTAAATTATTCATCTGTCAAATCCTAGAATTATATCATACCTGCTCCAGCAATCACGACCTGTAATGGTTTAGTGGGTTGTTCACTGTTTCTGAAAAATGAAGATAGTTGTCCAGCTTCCAAAAAGTTTATTGTGTTTTCTAGTGGAG
+
AAAABFFFFFCAGGGGGGGGGGHGHGHHHHHHGGHHFGGGGHHHHGHHHGHHHHGHHHHHHHHHHGHHHHHHGGHGGHHFHFHHHHHHHGHHHHHHHHHHHHHHHHHHHHHHHHHHHHHHGHHHHHHHHHHHHHHHHGHHHHHHHHHHHHGFFHHHHHHGGGGGHHHHHGGGHHHHFFHFDGGGHHHHHHHHHHGFHHHHHHHHHHGHHHHFGH;;GHFGGH/:0C;CGFGFGGFFGGCFFFFGEFBFFBE
@M03495:530:000000000-LYBTV:1:1108:26393:7166 2:N:0:GCCCAGTG+AATTGCGG
ATATTTTGCCGTTGATAAACCAGCTAATCCTGAAAAAAAAATCAAAGCTAAAAACTACAATGCTAAGACCACGATGTGACTGCTATCAAAGTTAGATATATATGTAAATTATTCATCTGTCAAATCCTAGAATTATATCATACCTGCTCCAGCAATCACGACCTGTAATGGTTTAGTGGGTTGTTCACTGTTTCTGAAAAATGAAGATAGTTGTTCAGCTTCCAAAAAGTTTATTGTGTTTTCTAGTGGAG
+
3>ABAFFFBDDAGGFGGFGGGGHCHFCGGFHHF3GGAEAEFEGFFFFHHFFG3GEFFHHHHFHHGFHHF221E>AF1FHHGF3B@EFFHFHHFFEGFGFHBGHGFGH4GHGHHHHHGFEHFFHHHHBGFGBGHG4FGFGHHF3CGGGH3BGG2@C22<FA/BDGCHFB1@<?1FFG1FGH.FCEHFFFGHHGDFGB0=0D<CFBDB<C0GHGCG.<CF0;CF/0:0.9A0CBFGFB0BB/9/0;0;00;C.
@M03495:530:000000000-LYBTV:1:1108:13488:7168 2:N:0:GCCCAGTG+AATTGCGG
ATATTTTGCCGTTGATAAACCAGCTAATCCTGAAAAAAAAATCAAAGCTAAAAACTACAATGCTAAGACCACGATGTGACTGCTATCAAAGTTAGATATATATGTAAATTATTCATCTGTCAAATCCTAGAATTATATCATACCTGCTCCAGCAATCACGACCTGTAATGGTTTAGTGGGTTGTTCACTGTTTCTGAAAAATGAAGATAGTTGTCCAGCTTCCAAAAAGTTTATTGTGTTTTCTAGTGGAG
+
AAAAAFFFFFD>E?AFGEGFGEGEGB5GFGGF5GFDA2AAEF3AGFDFGHGFG3EGFHFFGEGFHHHGHHFFDEFFFHFG@@GHHHCEDHHDGHFHFGDG@FFGFGHGFHFHGFDGHHHGHHHGHGHHGHHHHFGDBGHFHH3GBHHHFFHBBGHHHHGD/BDDFGHHHFGFGCCF>>FHDGGGHGHHHHGDGHGHFDDGCGHDGHCFFGG0BC0;GCCG0C/;<C.=.9FFGGGFFFCCB/9FBFFC.BE
@M03495:530:000000000-LYBTV:1:1108:10560:7170 2:N:0:GCCCAGTG+AATTGCGG
ATATTTTGCCGTTGATAAACCAGCTAATCCTGAAAAAAAAATCAAAGCTAAAAACTACAATGCTAAGACCACGATGTGACTGCTATCAAAGTTAGATATATATGTAAATTATTCATCTGTCAAATCCTAGAATTATATCATACCTGCTCCAGCAATCACGACCTGTAATGGTTTAGTGGGTTGTTCACTGTTTCTGAAAAATGAAGATAGTTGTCCAGCTTCCAAAAAGTTTATTGTGTTTTCTAGTGGAG
+
>AABBFFFFFBBGGGGGGGGGGHHHHHHHHHHHFHHHGGGGHHCHHECHHFFHGGHHHHHHHHHHGHHHHHHGGGGHFHHHF3GHHFHHHHGHHFHHHHHHHHHHHHHHHHHHHHHHHHFHHHHHHHHHHHHHHHHHGHHHHHFHHHHHHHFHHHHHBGGGGGGHHHFHHHHFHGHFFHHGGGGHHHHHGHG0GDBGHHFGCFGGHFHH0CGGH0=GB:GGG::0;.9CFFFGGGGGGGGGGFBBFFGFFF
@M03495:530:000000000-LYBTV:1:1108:24879:7193 2:N:0:GCCCAGTG+AATTGCGG
ATATTTTGCCGTTGATAAACCACCCTCCCTGTGGTCGTTATCTTGCTCCTTCTGTCGTCAACGAATTTACTAATTCCAAAGCTCACATGCTGACAGATCGGAAGAGCGTCGTGTAGGGAAAGAGTGTCCGCAATTGTGTAGAGCTCGGGGGTCGCCGGGTCATTAAAAAAAAAAAATAGGTCGATCACACGTGTGACTGGGAGATGCGGCTGCAGAGATATAGACGTCTAACGGCGCGTAGTAGGGTAGTG
+
AAABBFFFFFBBGGGGGGGGGGGGGHHGGHHGHHHHGGGGHHHHHGHFHHFHHHHHGGGHGHGGGHHGHHHHHHGHHHHHHHHHHHHHHHHHHHFGGHHHGGGGHHGGGGGFGG2GHFHGHGHHBGBFG?CGCGHGHH2>GB2@22?C/@@-.<-.::-.-:FCB000;-;9-;--.///:/--...///-;././//9.....///-----.///..///9///.:.../;.--------9///.//.;9
@M03495:530:000000000-LYBTV:1:1108:25276:7213 2:N:0:GCCCAGTG+AATTGCGG
ATATTTTGCCGTTGATAAACCAGTCTCCAAAGCTCACATGCTGACAGATCGGAAGAGCGTCGTGTAGGGAAAGAGTGTCCGCAATTGTGGAGAGATTGGCGGTTGCCGGGTCATGAAAAAAAAAAAAACAATAGCAGTCCGCCTCCGACCTCCCCACCATAGCAACTCCTCCACTTATCTCGCACTCATCCACAGCCATCCACTCCATCTCTATCCAGGAATCTCCACCGTCGCACCGCCATGGTCGTCCT
+
3AABBFFFFFAAGGAGGGGFGAEAGFBFFCFBGBFHHHDGFHHHHHHHGGHGAFEFHHEA1E0AAFF3FGHHGFC5B@FFE@E/EEE@F13F311333B3>/</<0B///?<02B21>F0///<->--...000=0;;G0.-....:---9;.;9/.9.000;00./0;0;//9///////..-99///99/;/:;A.//9////.;//////;/////../////9...;.9--9-----.///;-9;..
@M03495:530:000000000-LYBTV:1:1108:16243:7275 2:N:0:GCCCAGTG+AATTGCGG
ATATTTTGCCGTTGATAAACCAGCTAATCCTGAAAAAAAAATCAAAGCTAAAAACTACAATGCTAAGACCACGATGTGACTGCTATCAAAGTTAGATATATATGTAAATTATTCATCTGTCAAATCCTAGAATTATATCATACCTGCTCCAGCAATCACGACCTGTAATGGTTTAGTGGGTTGTTCACTGTTTCTGAAAAATGAAGATAGTTGTCCAGCTTCCAAAAAGTTTATTGTGTTTTCTAGTGGAG
+
ABBBCFFFFFBAGGGGGGGGGGHHHHHHHHHHGHHHFGGGGHHHHHGGHHHHHHGHHHHHHHHHHHHHHHHHGGHGHHHHHHHHHHHHHHHHHHHHHHGHHHHHHHHHHHHHHHHHHHHHHHHGHHHHHHHHHHHHHHHHHHGHHHHHHGFGGHHGHHHGGGGGHFGHHHHHGHHG=FGHDG?DHHHHG0=DDFGHHG0DCCGHFGCGFHHHGH;:GHCHHHCGGGCEFBFGGFGFFFFGGGGGGGGC90A
@M03495:530:000000000-LYBTV:1:1108:21032:7310 2:N:0:GCCCAGTG+AATTGCGG
ATATTTTGCCGTTGATAAACCAGCTAATTCCAAAGCTCACATGCTGACAGATCGGAAGAGCGTCGTGTAGGGAAAGAGTGTCCGCAATTGTGTAGATCTCGGTGGGCGGCGGGTCATTAAAAAAAAAAAAAATTTGAATCCAGGAGGCGCTCGCACCTTTAAAAAGAACAACCTGTAATAGCCAGATCATGCCGACCTGATAGATGTGATACATACTAACTCGCGACTCTGACCTACACGCAGACACATGC
+
AAAABFFFFFBBGGGGGGGGGGHHHHHHHGHHHHHHHHHHHHHHHHHHHHGHHHGFGGGHGGEFFEFBGHHGHHHHHGD5DFGGGGGGHHGG2@@444@B1F1>E//>////-->01=0=<DG@F-:CA-;-.99009000:0/9...---;-----////////..://;../.;/:/9////../////:/-:--.//://B9/////////9///////.---9-./////;////.----.//;///
@M03495:530:000000000-LYBTV:1:1108:15521:7320 2:N:0:GCCCAGTG+AATTGCGG
ATATTTTGCCGTTGATAAACCAGCTAATCCTGAAAAAAAAATCAAAGCTCACAGGCTGACAGATCGGAAGAGCGGCGTGTAGGGAAAGAGTGTCCGCAATTGTGAAGAGTTCGGGGGTGGAGGGGGGATGAAAAAAAAAAAAAGGACAGTGTGGTGTCGGAAACTATGGAGAAAAAAATGATCATATTGATAGACGCATCGATAACACAGTTCGGCTGATCACCGCAGACCGGTAATATCGTTGCTGGGAG
+
CCCCCFFFFFBAEGGGGGGGGGHGHFHHHHHHGHHHHGGG01BFHB523B3AF5111B1233BDEGE111B12E//>>//2B?FHHE03B4?BB4</C//?B2333B3?22D?>//-<-<..<-----../://;=-B---:-..:././//;./:./.--.-///;///:/./;.9@.//;/////9///////.--99./.:;//:.9///.99.9./:///.--;-9.--:;./9//././.9//...
@M03495:530:000000000-LYBTV:1:1108:7172:7323 2:N:0:GCCCAGTG+AATTGCGG
ATATTTTGCCGTTGATAAACCAGCCGGTAGCAGAAAGTCGGCGGTTCAGTTCCGCCAGATCTTTCGATTCGTACTCATCGCCCTCTTTAAACGGCACCAGATTTTGCAGGTATTCATCGCGGATTTGTGATCCTCCAAAGCTCACATGCTGACAGATCGGAAGAGCGTCGTGTAGGGAAAGAGTGTCCGCAATTGTGTAGAGCTCGGGGGTGGCCGGAGCATTCAATAAAAAGAAACAGGGAGGGAGCGTG
+
AABBBFFFFFCCGGGGGGGGGGHHGGGEFGHHHGHHHHHGGGGGGGAGFHHHHFGG0@FGHHHHGGEHHHGHHHHHHHHHGGGGGHHHHHHHGGGGGGHHHHHHHFHHHHGHHHGHHHHFCC@FDHFGHHHHHGHHFFHHHHHHHHGHHHG=GHGCGBGDAFGHHHGGD?@E9FFGGBFGFBF:C0;CFABAEF0BFF0:0:00;9--:;---..;--9-;B000:000000...///:....--.:.-;.
@M03495:530:000000000-LYBTV:1:1108:10314:7345 2:N:0:GCCGAGTG+AATTGCGG
ATATTTTGCCGTTGATAAACCAGCTAATCCTGAAAAAAAAATCAAAGCTAAAAACTACAATGCTAAGACCACGATGTGACTGCTATCAAAGTTAGATATATATGTAAATTATTCATCTGTCAAATCCTAGAATTATATCATACCTGCTCCAGCAATCACGACCTGTAATGGTTTAGTGGGTTGTTCACTGTTTCTGAAAAATGAAGATAGTTGTCCAGCTTCCAAAAAGTTTATTGTGTTTTCTAGTGGAG
+
BBCCCFFFFFCCGGGGGGGGGGHHHHHHHGHHHHGFHGGGGHHHHGHHHGGHHHGHHGHHHHHHGHHHHHHHGGHGHHHHHHGHHHHHHGHDGHHHHHHHHHHHHHFHHGHHHHHHHGHHHHHHHHHHHHHHGHHHGHHHHHHGHGHHHHHHHHHHGHHGGFGGFHHGHHHHHHHHFDHGGGGGHHHHHGGGGFHEHHFGGHHGGG0GHHHHHH;GHF/GGHGFFGCEGFGGGGGGGGBFBFGGBBBB.9.
@M03495:530:000000000-LYBTV:1:1108:16321:7403 2:N:0:GCCCAGTG+AATTGCGG
ATATTTTGCCGTTGATAAACCACCCTCCCTGTGGTCGTTATCTTGCTCCTTCTGTCGTCAACGAATTTACTAATTCCAAAGCTCACATGCTGACAGATCGGAAGAGCGTCGTGTAGGGAAAGAGTGTCCGCAATTGTGTAGATCTCGGTGGTGGGCGTGGCATTAAAAAAAAAAAAAAGATAAAAGTCGGTCGATGTCTGTAACGTGAGACATGGTGCGACACAGACGGTGCAATGAGCCCACTGAATGTC
+
ABBBCFFFFFCAGGGGGGGGGGGGGHHGGHHGHHHHGGGHHHHHHHHHHHHHHHHHGGGHGHGGGFHHHHHHHHGHHHHHEHHHHHHHHHHHHHHHHHHHGFGGHHGGGGGG?GE3GGCFHHHFDF?DFFGGGGHG>D@F2>DDDDFF/??</?/.>----0000<0=<@?------9.:;0000000.;-.-9.0.0;00000;9...00/00/0:0-.---/.0;-...-0;0000:/;.9.000000;
@M03495:530:000000000-LYBTV:1:1108:23969:7424 2:N:0:GCCCAGTG+AATTGCGG
ATATTTTGCCGTTGATAAACCAGCTAATTCCAAAGCTACATGCTGACAGATCGGAAGAGCGTCGTGTAGGGAAAGAGTGTCCGCAATTGTGTAGGTTTCGGTGGGCGCCGTGTTCTTAAAAAAAAAAAAAATAAATCATATGATGTGTCTGCACCACATATATCGCAGCCATCGGTCCTAGCCTCGTCATATATCCTCTCACTCTCTTCCTGTCACTTACTACCTGCGTACTACTCTTATCTCACGTCTCT
+
>A>ABFFFFFDAGGGGGGGGGGHHHGHHHFGHHHHHHHGHHHHHHHHHHGHHHGGGGFGFEEEEEGHBGHGHHHHHH5F5DGGC@GEHFHHB@333333>>1?E/////>//?03BF3??3FBC///<---.00<0<000;00:0;0;0:000//..:000009;...-..999..:-000//0/.;..9/9////9/;//9/;///////;9B////////;.//.-..-.//9/////9////9...:/
@M03495:530:000000000-LYBTV:1:1108:6984:7475 2:N:0:GCCCAGTG+AATTGCGG
ATATTTTGCCGTTGATAAACCAGGACTCAGGCTGGACCAAAGCTCACATGCTGACAGATCGGAAGAGCGTCGTGTAGGGAAAGAGTGTCCGCAATTGTGTAGATCTCGGTGGTGGCCGGATCATTAAAAAAAAAAAAAGGTAAGGAGACGTGTGGGGGGAGATGTCAAAACAAAAGAGTGGTAATACGGACACAGGAGGGTGATATAATGAACGATATGTGGGTAATAGTACAGTTGAGAGAGTAGTATGT
+
BBCCCFFFFFCBGGGGGGGGGGHGHHHHHHHHHHGHHHHHHHHHHHHHHHHHHEHHHHHHHGEEGGHHGGGGFGGGGHGFHHHHHFGBBGFFFGGHHFH2DF44BBDEF/EE?//0?</>/<@FH2BD>FCCC-@C?-.<0000:0:...../:.:-----</:0000<0...../.:00.000000...--./.....-<..0000000000..9.-:000..0/0<0000000000<.0.<000:0:0<
@M03495:530:000000000-LYBTV:1:1108:10960:7488 2:N:0:GCCCAGTG+AATTGCGG
ATATTTTGCCGTTGATAAACCAGCTAATCCTGAAAAAAAAATCAAAGCTCACATGCTGACAGATCGGAAGAGCGTCGTGTAGGGAAAGAGTGTCCGCAATTGTGTAGATCACGGCGGTGGCCGTGCCATTAAAAAAAACAAATAAAGCTACCTCTCGGCAGTCTGTCCAGGAGGCCGACCACACATCGAACCACTAAGTTTCGCAACACGCTCAAGCGGCAGCATACGCTCACGTTAAAGGCAATAACTCC
+
1AAAAFFFFDDAG1GGFFGGGGHHHFGHFFFBEGGHHCEEGGHHHGHEHHHHHHFHFHHFHHHHHHGEGGGGHGGGGGGGFDBFHHGHFHBF1F1EEEE?1BBFB2>22>10/<<<////00---..11<=<1=0---;...0000;C000/000/99;--/900;0:0//.:..9---;9--;-/9-//----///////;-;-9-;------///-9----99BB----:/-;---///--9//;//9/
@M03495:530:000000000-LYBTV:1:1108:4395:7492 2:N:0:GCCCAGTG+AATTGCGG
ATATTTTGCCGTTGATAAACCAGGACTCAGGCTGGACCAAAGCTCACATGCTGACAGATCGGAAGAGCGTCGTGTAGGGAAAGAGTGTCCGCAATTGTGTAGATCTCGGGGGTCGGCGAATACTTAAAAAAAAAATGAACGTGATAGAGAATTAGACGCATACTCGTTGAAACACACTGTAGAGAGATAAGGCGAGTTGCTCCTATAGTCGACGAGGGTCTGTAACATGACTGCTTATGCTGATAACTACC
+
AAAABFFFFFDAGGCFGGGFGGHFFHFCGHHHFHGGHG2GHHFHHHHGHHGHHFHHHEGHHDDFGHHHGEEGED?BFGEFHHEEGFH@FGE?EEGHF4F2BB4B4B40?//<//<////--.1>1111<F---:-:0;0:;..;/90000/;000009--.;0;0..././://..99/;//:;/..//////----./////://////.:;-----.;//////////9//:////;///BBB//////
@M03495:530:000000000-LYBTV:1:1108:4160:7495 2:N:0:GCCCAGTG+AATTGCGG
ATATTTTGCCGTTGATAAACCAGCTAATCCTGAAAAAAAAATCAAAGCTAAAAACTACAATGCTAAGACCACGATGTGACTGCTATCAAAGTTAGATATATATGTAAATTATTCATCTGTCAAATCCTAGAATTATATCATACCTGCTCCAGCAATCACGACCTGTAATGGTTTAGTGGGTTGTTCACTGTTTCTGAAAAATGAAGATAGTTGTCCAGCTTCCAAAAAGTTTATTGTGTTTTCTAGTGGAG
+
>A3AAFFFFFDAGGEFGGGGGGHCHHFHG5FFG3GGHFEGEFHFHHGBGFGHGFEFFBGHGHGGHHHHGHHHEEHGHFH4433BGFCGHHHH4GHHHGHHHHHHHHHHHHHHHHDHHHHHFHHBGHHHHFHFHHHFHHHHHHGFHGHHHFFFFCF<<2FDDCFCGFGHGHHGFHHHFGHEDGGGHHEGHGFHHHBGHGGHCCGGDCCGHHH0CG00CHCFGH:;0;..C0CBFGBFFFGGGFFG0BFFG0.
@M03495:530:000000000-LYBTV:1:1108:24671:7516 2:N:0:GCCCAGTG+AATTGCGG
ATATTTTGCCGTTGATAAACCAGGGACTCAGGCTGGACCAAAGCTCACATGCTGACAGATCGGAAGAGCGTCGTGTAGGGAAAGAGTGTCCGCAATTGTGGAGATCTCGGGGGGGGGCGGATGATTTAAAAAAAAAAATAAGGTCAGCACGGTGGGCGTTGGTTGCAGTGACACAAAAAAAGGAGTACGTCAGACGACTGAGAGAAGGGCCTGCTAACAGGTCAACGGTCGTAGATGTGGGAGGTACAAAT
+
BCCCCFFFFFBBGGGGGGGGGGHGGGGHHHHHHHHGHHHHHHHGHHHHGFHHHHHHHHHHHHGGGGFHHGEEEEFEHHHGGFHHHH@GBFGGGFGGHHHH/3?33B44BF/<C----<<----:0000<BFFFA--@-.0000<00<00.--...-.----.....00<00000/....-<.././/0./...0:---..0000.0/..<....<00/00.00000.-..-<...00000...99000000
@M03495:530:000000000-LYBTV:1:1108:23705:7535 2:N:0:GCCCAGTG+AATTGCGG
ATATTTTGCCGTTGATAAACCACCCTCCCTGTGGTCGTTATCTTGCTCCTTCTGTCGTCAACACTAATCCAAAGCTCACATGCTGACAGATCGGAAGAGCGTCGTGTAGGGAAAGAGTGTCCGCAATTGTGTAGATATCGGGGGGCGGCGTGGCATTAAAAAAAAAAATACGCACTACTAGACTATCATTTCGTATCATTGTTCAAATATAATCGGTGTTACAGTTAGATCGTCTGCTGTAGTGCCCGAGT
+
BBABBFFFFFBACGGGGGGGGGGGGHHGGHHBGHHHGGGDHHHHDBGDFGFHHHHHGGGGGHGGHHHFGHHHHHGHHHGHHHGHHGHFHHHHGGEGGFFGGEFFEEGHHHGHGHHEGFH4BGECBGGHHH3B3222@2FF?/>-:---:@----./9;9B/:>:--@-.//..:-;/:////////;//;//..././/9///////;BF////9...;.///////////...;./////:;:/;9.-:.
@M03495:530:000000000-LYBTV:1:1108:21539:7564 2:N:0:GCCCAGTG+AATTGCGG
ATATTTTGCCGTTGATAAACCAGCTAATCCTGAAAAAAAAATCAAAGCTAAAAACTACAATGCTAAGACCACGATGTGACTGCTATCAAAGTTAGATATATATGTAAATTATTCATCTGTCAAATCCTAGAATTATATCATACCTGCTCCAGCAATCACGACCTGTAATGGTTTAGTGGGTTGTTCACTGTTTCTGAAAAATGAAGAAAGTTGTCCAGCTTCCAAAAAGTTTATTGTGTTTTCTAGTGGAG
+
AAABBFFFFFBBGEGGGGGGGGHHHGHHHHHHHFHHHGGGGGHHHHFHHHHHHHGHHHGHHHHHHHHHHHHHGGHGHHHHHHEHHHHHHFHHHHHHHHHHHHHHHHHHHHHHHHHHHHHHHHHHHHHHGHHHHHHHHHHHHHHHHHGHHFHHFHHHHHHGGGGGHHHFHHHHHHHG>DGHGGGGHHF0GHHHHHFFFHHHHHHGGHFCHHHHHHCFHHGHEHGHFG.9AFFGGGGGGGBFGBBFFFGFFF?
@M03495:530:000000000-LYBTV:1:1108:13538:7574 2:N:0:GCCCAGTG+AATTGCGG
ATATTTTGCCGTTGATAAACCAGCTAATCCTGAAAAAAAAATCAAAGCTAAAAACTACAATGCTAAGACCACGATGTGACTGCTATCAAAGTTAGATATATATGTAAATTATTCATCTGTCAAATCCTAGAATTATATCATACCTGCTCCAGCAATCACGACCTGTAATGGTTTAGTGGGTTGTTCACTGTTTCTGAAAAATGAAGATAGTTGTCCAGCTTCCAAAAAGTTTATTGTGTTTTCTAGTGGAG
+
ABABBFFFFFCBGGGGGGGGGGHGHHHFHHHHHHHHHGGGGHHHHHHHHHHGHHGHHHHHHHHHHHHHHGHHGGHGHHHHHGCGHHHHHHHDFHHHHHHHHHHHHHHHHHHHHHHHHHHHGHHHHHHHHHHHHHHHHHGGHHHGHHGGGHHFHHHHHGHGEGGGHGHHHHHHHHHHFFCCEEGGHHHHHGHHGH=GGDDG.CGHHHFHHHHHHH<0GGGHGH;::GGEFGBFFGGGFGFFGGFGFGGFFBE
@M03495:530:000000000-LYBTV:1:1108:10205:7578 2:N:0:GCCCAGTG+AATTGCGG
ATATTTTGCCGTTGATAAACCACCCTCCCTGTGGTCGTTATCTTGCTCCTTCTGTCGTCAACGAATTTACTAATTCCAAAGCTCACATGCTGACAGATCGGAAGAGCGTCGTGTAGGGAAAGAGTGTCCGCAATTGTGTAGATCTCGGGGGTCGGCGAGGCATTTAAAAAAAAAAGATGGATGCAGGGGAGGGGAAGGAGAAGCGCATGTAGAAAATAGGAAGCGAACTGCGATGTGAGGCAGGGAAGAGG
+
ABABCFFFFFCCGGGGGGGGGGGGGHHGFHHBFFGHGGGGHHHHHHHHHHHHHHHHGGGHGHGGGHHHHHHHHHHHGHBHHHHHHHHFHHHHHHHHHHHHEAFGHHHGGGGEFHHHHFHHHHHHB?3DFFGG?DGG222@DFD2@FFF/@D-.--------.0000;00;:B-9@.://///////.--;----........//---.;/:9///9/////9:.-.--.//.-...://....--.;..:.
@M03495:530:000000000-LYBTV:1:1108:8717:7581 2:N:0:GCCCAGTG+AATTGCGG
ATATTTTGCCGTTGATAAACCACCCTCCCTGTGGTCGTTATCTTGCTCCTTCTGTCGTCAACGAATTTACTAATTCCAAAGCTCACATGCTGACAGATCGGAAGAGCGTCGTGTAGGGAAAGAGTGTCCGCAATTGTGTAGAACTCGGGGGCGGGCGGCGTATTAAAAAAAACAAAGAGTGGAAAGCCGAAGGAGATCATTCTATCACGAAGCACGCAATCGACTGTACAGACGTACCGGATGCATTTAGG
+
BBBBBFFFFFBBGGGGGGGGGGGEGFHGGHHGHHHHGEGHHHHHHHHHHHHHHBHHGGGHGFGGEHHHHHHHHHHHHHHHHHHHHHHHHHHHHHHHFHHHGEGGHHGGGGGFGGGGFGHFHHHHFD3B?FGGGGB2>>222222>2<//<@-:---;;----.////;/--9.9..//9//.///9/.99--.9..//9//////;9/;...-/.-9--./.9-;.;////9.-;....-9.-.///////
@M03495:530:000000000-LYBTV:1:1108:11493:7584 2:N:0:GCCCAGTG+AATTGCGG
ATATTTTGCCGTTGATAAACCAGGATCAGGTGGACCAAAGCTCACATGCTGACAGATCGGAAGAGCGTCGTGTAGGGAAAGAGTGTCCGCAATTGTGTAGATCTCGGTGGTTGCCGCATCATTAAAAAAAAAAACACAATCCAATACATCCCTCGACGATTGTCTAACACAACGCACAAAGCCAATGGACGCTAACTCCACTATCACATACGATAACAGTGGCGCAGACAGTCGAAACTCCACGATCGTAG
+
BCBBCFFFFFCCGGGGGGGGGGHGHHHHHHHHGHHHHHHHHHHHHHHHHHHHHHHHHHHGGGGHGHGBEFEEGEHHGHHHHHHBFBFDEGFGGHHBGB?3?F4HB0C/EG///B?////>?3B?3FGHCCDG?-..0.<10/00=00011/.0/<.---...0<11100<...<----:<</.//00000--...:<100<1/11110:00:....::011/<-.---.//<0....-:000:.-.9-/..
@M03495:530:000000000-LYBTV:1:1108:4385:7601 2:N:0:GCCCAGTG+AATTGCGG
ATATTTTGCCGTTGATAAACCAGAGGACTCAGGCTGGACCAAAGCTCACATGCTGACAGATCGGAAGAGCGTCGTGTAGGGAAAGAGTGACCGCAATTGTGTAGATATCGGTGGGCGCCGTATAATTTAAATAAAACCAACATAAACGGCACTAAAGGTCACCAGTCCCAACGGAAAACTTAAATCTGAGTCTTAAAATAACAAAGCTGACTTAAAATCCCGTATGCGCACACATGACACCCTATGATACC
+
BB?ABFFFFBDAGGFGGGGDGFGFHFHFHCGFHHHGGHHHHHHHFHHHEHFGHFHGHFGFBFEGAEFGFGFEGEGGGFFHEE1GFFG@F3FBEEEEEHHGB24344444///?///>//<//022222>>>11<111/////01>11..<<-<0/0<000//<<.000/::..-..-//000000000000000;;00000;00.//;00/0009;00//0..-.:/.9-9-..//////;;..//;//99
@M03495:530:000000000-LYBTV:1:1108:21231:7643 2:N:0:GCCCAGTG+AATTGCGG
ATATTTTGCCGTTGATAAACCACCCTCCCTGTGGTCGTTATCTTGCTCCTTCTGTCGTCAACTTACTAATTCCAAAGCTCACATGCTGACAGATCGGAAGAGCGTCGTGTAGGGAAAGAGTGTCCGCAATTGTGTAGATCTCGGTGGGGGCCGGGTCATTAAAAAAAAAAAGATCGCATATTTCACTGTATAATGCGCTGTATAAGAGAGCGTGCGAACGCAGGTCCGCTAGCGAGATGATGGGTGTGACA
+
ABBBCFFFFFCBGGGGGGGGGGGGGHHGGHHHHHHHGGGHHHHHHHHHHHHHHHHHGGGHGHHHHHHFHHHHHHHGHHHHHHHHHHGHHHHHHHHHGEGGHHHGGGGGGHHHHGBGHHHHFG4DFFGFGFHFFH23>22222FF/<///<--<--.-<000=000A-:-;9..0:.....000;0000;000:0;0..:-9::0000;/..-...-.---.---.0:--.-.0;-;-.:000;.;.9.000
@M03495:530:000000000-LYBTV:1:1108:22221:7657 2:N:0:GCCCAGTG+AATTGCGG
ATATTTTGCCGTTGATAAACCAGGGACTCAGGCTGGACCAAAGCTCACATGCTGACAGATCGGAAGAGCGTCGTGTAGGGAAAGAGTGTCCGCAATTGTGTAGATCTCGGTGGGGGGCGGATCATTAAAAAAAAAAAAAAACGAGATGTAGGGAGGTACTGGTTAATTGAGAGGAATGATGTACATGCGTGGTGTATAGAGCAGGAGCTGGTTGCAGAATCCGTGTGTATGTGGTCTGTCATGATGGAGGG
+
BBBBCFFFFFBBGGGGGGGGGGHGGFGHHHHHHHHGHHGHHHHHHHHHHHHHHHHHHGHHHHGGGGHHHGGGGEFGHHHGHHHHHHFGBFGGGGGGHGHHF43?44FHHF/??///-99----<1<1<BFBBF;C---<--.-....0111<./9<<0111<101111110.0../<00111111110..<-...01111110/9....0:<0..001/<10......111<10/01/1111111<0//.-
@M03495:530:000000000-LYBTV:1:1108:6587:7671 2:N:0:GCCCAGTG+AATTGCGG
ATATTTTGCCGTTGATAAACCACCCTCCCTGTGGTCGTTATCTTGCTCCTTCTGTCGTCAACGAATTTACTAATTCCAAAGCTCACATGCTGACAGATCGGAAGAGCGTCGTGTAGGGAAAGAGTGTCCGCAATTGTGTAGATCTCGGGGGTGGCCGTGTCATTAAAAAAAAAACATAATAGTACACTAGATGGAGCAAGTGGGGTAACAAATGACTGACTCGTCATAATAGAGATAATGATGTAGGATGG
+
BBCCCFFFFFCBGGGGGGGGGGGGGHHGGHHHHHHHGFGHHHHHHHHHHHHHHHHHGGGHGHGGGHHHHHHHFHHHHHHHHHHHHHHHHHHHHHHHHHHGGGGGHHHGGGGGFHHHHGHHHHHHDFBFFD@CGFHHHH2@F22D22@F/<@---..<:<./00<C0:0<A--99..0000<00:0000/00000:</.//<00.-<./000.0000000000.....000000000<0000<0000000<.
@M03495:530:000000000-LYBTV:1:1108:11393:7685 2:N:0:GCCCAGTG+AATTGCGG
ATATTTTGCCGTTGATAAACCAGGACTCAGGCTGGACCAAAGCTCACATGCTGACAGATCGGAAGAGCGTCGTGTAGGGAAAGAGTGTCCGCAATTGTGGAGATCTCGGGGGGCGGCGGATCATTAAAAAAAAAAATGAGGAAGAAGAGGATGGGGGAGGGCCGGGGACGAAAGAGAAGCAGCGCGGACGGCAGTCGAGCATGCGCACCGCGTGAGCTCGAGGGGCAGAGGGCAACCAGACATATGAGAGA
+
BCCBCFFFFFCBGGGGGGGGGGHGGHHGHHHHHHGHHHHGHHHHHHHHHHHHHHHHHHHHHGGGGFHHFFGGEGGHHHG3GHHHHFHBFGGFGGGHHHE/3?33BFEFG/EB--9--9----<1:1111B-<>-<-.0:1/0/..//<.<./0.9.-----..9------<-..///0<<0//-9---<-----/0..-.-000..---9----..:1:<-.-----.....<......:.:11111:<B.
@M03495:530:000000000-LYBTV:1:1108:12748:7689 2:N:0:GCCCAGTG+AATTGCGG
ATATTTTGCCGTTGATAAACCACCCTCCCTGTGGTCGTTATCTTGCTCCTTCTGTCGTCAACGAATTTACTAATTCCAAAGCTCACATGCTGACAGATCGGAAGAGCGTCGTGTAGGGAAAGAGTGTCCGCAATTGTGTAGATCTCGGTGGTGGCCGTGGAATGAAAAAAAAAAATTAGCGCAAGCTTGTGATGGTGTGGGTTGTAACAGAGAGTAGAGTAGTCGCGTGTAGCCGCACTACGCTGATTGGG
+
AAABBFFFFFBBGGCGGGGGGGGGGHHDGHHHGFHGGGGHHHHHHGHHHHHHHGHHGGGHGHGGGGHHHHHHHHHHFHFHHHHHHHHHHHHHHHHHEGHHGEFEGGHGGGGGGHHGHGHGHHHHGHDGHDGCCDD2@F@2@222@>@?/?/?/?0<-<--.1111100.----:-.;90/-----./09;;009000......-9///;///../////9;///.----.:9//.----//:9.9;///..
@M03495:530:000000000-LYBTV:1:1108:26584:7694 2:N:0:GCCCAGTG+AATTGCGG
ATATTTTGCCGTTGATAAACCAGCTAATCCTGAAAAAAAAATCAAAGCTAAAAACTACAATGCTAAGACCACGATGTGACTGCTATCAAAGTTAGATATATATGTAAATTATTCATCTGTCAAATCCTAGAATTATATCATACCTGCTCCAGCAATCACGACCTGTAATGGTTTAGTGGGTTGTTCACTGTTTCTGAAAAATGAAGATAGTTGTCCAGCTTCCAAAAAGTTTATTGTGTTTTCTAGTGGAG
+
AABBBFFFFFBBGGCFGGGGGGHAFGGHHHHGFHCHF?EEEHHFHHFBGHHHFE1FGHHBDAGGHFHBGGGHDEGEGGGGGHHBHFB4FFGGGFBGFFF4@FGHHBGHBDGGFFGHGBGHHGFHBGHHHHHHHHHG?GHFHFHHHDHHHHH1FG0FGGFFGCG<0F<FGHG1<FGHB1GHEACEHHBGFEHG0D0DGGFHFFH0GC0CGB0:0C::CCC0BGGC0C.9AFFGGGGBFC9C=/;;BFFFFBC
@M03495:530:000000000-LYBTV:1:1108:20999:7698 2:N:0:GCCCAGTG+AATTGCGG
ATATTTTGCCGTTGATAAACCAGGACTCAGGCGGACCAAAGCTCACATGCTGACAGATCGGAAGAGCGTCGTGTAGGGAAAGAGTGTCCGCAATTGTGTAGGTCTCGGTGGGCGCCGGATCATTTAAAAGAAAAGGAGCTCCACACCAGGCTGGCACAGGAGGCTGTGCTAGATCAGCAGCTCCGCCGGTTACACGGTGTAGGCGGAAAGGAGCGGGTTCTGCGGGGGGACGCTGTGCTACAGACGCGAGG
+
BCBBBFFFFFCCGGGGGGGGGGGGGHHHHHHGGGGEGHHGGHHHHHHEFGFGFHHHHHFHGAFEFGF@FEGEE?BGHGGHHHEGBDBBBEEGG?B3F42B3334BB3?/<////</></?/01@11>1<1.<000<0...0////.<.<CC....:0:/=..;...9/0C000000000.//9/.;:9-;..//:.@AE:///:-----../;.9-@-..///----------..9:///////.----:-
@M03495:530:000000000-LYBTV:1:1108:22788:7710 2:N:0:GCCCAGTG+AATTGCGG
ATATTTTGCCGTTGATAAACCAGCTAATCCTGAAAAAAAAATCAAAGCTAAAAACTACAATGCTAAGACCACGATGTGACTGCTATCAAAGTTAGATATATATGTAAATTATTCATCTGTCAAATCCTAGAATTATATCATACCTGCTCCAGCAATCACGACCTAATGGTTTAGTGGGTTGTTCACTGTTTCTGAAAAATGAAGATAGTTGTCCAGCTTCCAAAAAGTTTATTGTGTTTTCTAGTGGTGGG
+
3>AAAFFFFFDBGGFFG5EFGGGAFG5GHHGFHFGCHCEG?FGCFFHGHHHHFDEHGHFGHHHFG5@GFBGGEEGGEEGHHFHHHGHFHHHEFHHHFFGGDHFHEGGHHGHHHHBFHHGGHHGFHHHHGFHBGGE4FHHFGHHFDGHHFGFGEHHFHHFGDGCDBHHHHHHFGDHGGEAFGEEH1=GGGHG=DD=0DB<C0===0CC0CFFFHH<;::0;C00;.:9:F09CFF0B/;/C0FBB;FF0CD-
@M03495:530:000000000-LYBTV:1:1108:21748:7711 2:N:0:GCCCAGTG+AATTGCGG
ATATTTTGCCGTTGATAAACCACCCTCCCTGTGGTCGTTATCTTGCTCCTTCTGTCGTCAACGAATTTACTAATTCCAAAGCTCACATGCTGACAGATCGGAAGAGCGTCGTGTAGGGAAAGAGTGTCCGCAATTGTGTAGATCTTGGTGGTCGGCGTGGCATTAAAACAAAAAAAGATATAACATATTCGTCGCAGTACTGTCTTAGCAAGCCAGACATGTGATCGCTGATTACTCTTAGAGGATGCATT
+
CDDCCFFFFFCCGGGGGGGGGGGGGHHGGHHHHHHHGGGHHHHHHHHHHHHHHHHHGGGHGHGGGHHHHHHHFHHHHHHHHHHHHHHHHHHHHHHFHHHHGGGGHHHGGGGGGEGGFGHHHHHHFHBFHGGGGGH>GH=2>22D>2DF2=?/1///-->--/0<11<10..<.<A-..01<=1CB11111//.--99.11111<<111011/..:.../101111<.....0<101<111110/./0/011
@M03495:530:000000000-LYBTV:1:1108:26600:7733 2:N:0:GCCCAGTG+AATTGCGG
ATATTTTGCCGTTGATAAACCACCCTCCCTCGTATCCAAAGCTCACATGCTGGCAGATCGGAAGAGCGTCGTGTAGGGAAAGAGTGTCCGCAATTGTGTTGTATCTGGGGGTTTCCCCGCTACTCAAAAAATAACGCCCATCTCTACTGCGCTCCCGAAAACCCGTACCACCTGCTATCTTCCGGTTCTGCCCCATTCTTTCACATGCTGCCTTATTCTTCCTCCTACTCTCGTGTTATCACCAATACCTC
+
AAAAAFFDD@DAEEEGGBGFC0F0EGC0FFFEFAFGHG110BFGFGHF1GGFG?AEFFCGF?FGAAGE>EE>E>BFGE0EFGFE1F@BBE/>E/B12B00/012222B0/<///>B10<////111?1<?@0?1<.-<-.0<D0==0=00.-<E....--;:C.9C@.9;0:.;.C9B/90009--;.09;;----/;//;;///9//9/9-/9//99///;///;/9;/9;:-99-//;/9-/-;/;///
@M03495:530:000000000-LYBTV:1:1108:7972:7756 2:N:0:GCCCAGTG+AATTGCGG
ATCTCAAAGTGAAGTCACGCACTGAGACAGCACAGCTCAGACCGAAATAGCTGCTGATAGGGAAATACAGCCGCAAGGCGAACGGCCATAGTAGCCAACCCCGGAATAGCCCTAAGGGGAGATAGAGAACAATCGCGGACCGAAAGTTGGGGTTTTCAGTAACAGTGTACATCGAGAAGCAATCAACTCACTATAAAGCTAGCCAGGCTCACCCAGAGAGGAAACGGTGTGAGTGACCCATCTCCGACGTC
+
>>1>13311B1BB13AA1111100B111A0AB000011A0110A////111DBBA11B220000/1111D1//>//////////////01122211<<///////</1111?000<00////01?<F111?01>..>----<---.000/--.-..00000000000000000./9.C/9//0999/////////9//FF/////-----;/----9------//9---;9/////;/--:////------
@M03495:530:000000000-LYBTV:1:1108:10528:7814 2:N:0:GCCCAGTG+AATTGCGG
ATATTTTGCCGTTGATAAACCAGCTAATCCTGAAAAAAAAATCAAAGCTAAAAACTACAATGCTAAGACCACGATGTGACTGCTATCAAAGTTAGATATATATGTAAATTATTCATCTGTCAAATCCTAGAATTATATCATACCTGCTCCAGCAATCACGACCTGTAATGGTTTAGTGGGTTGTTCACTGTTTCTGAAAAATGAAGATAGTTGTCCAGCTTCCAAAAAGTTTATTGTGTTTTCTAGTGGAG
+
AABBBFFFFFBBGGGGGGGGGCHCHGHHHHHHHHHHHGGGCGGFHBBBGHFBGGDGFGHFHHHHHDEGHGHHGGGGFGHDFHFHHHHHGHHGGHHHHGHBGHHHHGFHHGHHHHHHHHHHHHGFHHHHHHGHHHHHHHHGHHHHFHGHHGGCFBGHHGHGEGGGHHHEGHHHFHHH==FA>FCEHFHFGFDGDGHFHHGHFFDB0C0GHHFCGGCCGF:CCG:<0;:..FFGGEGGGFGGFFFGFFFF.0:
@M03495:530:000000000-LYBTV:1:1108:19726:7819 2:N:0:GCCCAGTG+AATTGCGG
ATCTTTTGCCGTTGATAAACCTGCTAATCCTGTAAAAAAAATCAATGCTAAAAACTACAATACTAAGACCACGATGTGACTGCTATCAAAGTTAGATATATATGTAAATTATTTATCTGTCAAATCCTAGAATTATATCATACCTGCTACAGTAATCACGACCTGGAATGGCTTAGTGGTTTGTTGACTGTTTCTGAAAAATGAAGATAGTTGTTCAGCTTCCAAAAAGTTTATTGTGTTTTCTAGTGTAG
+
1>11>F11@111EE1F33B110BE11331B3113D2D1AA/0FHH1FGGF2B11/1BF11F1B2A2111A0?//?/FGG2F1011B0FGD11BG@12222222B2@22FGD2B2BF222B2221B1112B1<F1>F22222FG01BG111112BB221B//<</00<<F110?01?1?01/0>><0>11><<1>1GD10<<.0<GG000==0DG.00;0;G0/C0:..AG0C0<:GFF;;F9CB0;0;090
@M03495:530:000000000-LYBTV:1:1108:12753:7828 2:N:0:GCCCAGTG+AATTGCGG
ATATTTTGCCGTTGATAAACCAGCTAATCCTGAAAAAAAAATCAAAGCTAAAAACTACAATGCTAAGACCACGATGTGACTGCTATCAAAGTTAGATATATATGTAAATTATTCATCTGTCAAATCCTAGAATTATATCATACCTGCTCCAGCAATCACGACCTGTAATGGTTTAGTGGGTTGTTCACTGTTTCTGAAAAATGAAGATAGTTGTCCAGCTTCCAAAAAGTTTATTGTGTTTTCTAGTGGAG
+
AAABCFFFFFCBGGGGGGGGGGHHHHHHHHHHFHHHHGGGGHHGHHEHHHHGHHGHHHGHHHHHHFHHHHHHGGHGHFFHGHEGFHHHHGHGHHHHHHHHHHHHGHHHHHHHHHHHHHHHHHHHHHHHHBGHHHHHHHHHHHHHHHHHHHGHHHHHHHHFEGGGHHH1GHHFHGHHFGFHGFGGHHHHHHHGGHGHHD<GGFHHHHCGHHHHGHCCFHBCHHFG;GC.CBFGGGGGGGFGF9FFFFFF99A
@M03495:530:000000000-LYBTV:1:1108:4611:7867 2:N:0:GCCCAGTG+AATTGCGG
ATATTTTGCCGTTGATAAACCAGCTAATCCTGAAAAAAAAATCAAAGCTAAAAACTACAATGCTAAGACCACGATGTGACTGCTATCAAAGTTAGATATATATGTAAATTATTCATCTGTCAAATCCTAGAATTATATCATACCTGCTCCAGCAATCACGACCTGTAATGGTTTAGTGGGTTGTTCACTGTTTCTGAAAAATGAAGATAGTTGTCCAGCTTCCAAACAGTTTATTGTGTTTTCTAGTGGAG
+
1>1>1FF311>1A1GGGBGFEACAC1FF1GF1AFFH00/AAFFDGHG0BGHFG1A111B1AFF2F2FF10BGF//>0EFDEGGBGDB221FFGFHHHHFFFHGGFHH22EGHHHF2GHHFHH2FGFFEFFHDHFGEGGE2GH1FHHFFDGHH0GHFF1@//BCGGGF1?GEFDAFH1>CFACCFEFFFHHB00=0DDB00.CGDGC:G0C;CGC:0;C/CG0/;;C.;F;FBFFFFFGBFF/BBCB0;F0;
@M03495:530:000000000-LYBTV:1:1108:6668:7873 2:N:0:GCCCAGTG+ATTTGCGG
ATATTTTGCCGTTGATAAACCACCCTCCCTGTGGTCGTTATCTTGATCCTTCTGTCGTTAACGAATTTACTAATTCGAAAGCTCACATGCTGACAGATCGGAAGAGCGTCGTGGAGGGAAAGAGTGACCGCAAATGTGTAGAGCAGGGGTGGGGGGGGATTTTGTGAAAAAACACAACAATTTGATCACTGAGGCTGATCAGTCCAATGTAAGAGATGATAACATTGTAGAGTATGGCAGGACAGCTGTTT
+
AA?AAFFFFFDAGGEGGGGGGF000A0E0BB11BA1AA/FE22D221111BAA122BA///1/AAC/2221DAAF@/20B/01BCF1B@@GH1FBCGHHGGEFFAFFGGEEE///?EEAGEGFFD11B1B/BB?11>2<1111110///.->---9----B///:9:9/;F;-;------//99F////////;----////;////;/99////-;///9//9/9/9///;/://9-/------;;/9//
@M03495:530:000000000-LYBTV:1:1108:27326:7877 2:N:0:GCCCAGTG+AATTGCGG
ATATTTTGCCGTTGATAAACCAGCTAATCCTGAAAAAAAAATCAAAGCTAAAAACTACAATGCTAAGACCACGATGTGACTGCTATCAAAGTTAGATATATATGTAAATTATTCATCTGTCAAATCCTAGAATTATATCATACCTGCTCCAGCAATCACGACCTGTAATGGTTTAGTGGGTTGTTCACTGTTTCTGAAAAATGAAGATAGTTGTCCAGCTTCCAAAAAGTTTATTGTGTTTTCTAGTGGAG
+
@AABBFFFFFD>EGGGGGFGGGHGHHHHHHHHEHFHHGGGGHHFHHHGHFGHHGGHHHHHHHHHHHHHFFGHGGH1BGEHFE?DGFFHHHHGGHHHGHHHHHHHHHHHHHHHFFBDGHHHHHHHHGGHHHHHHHGHGHHHHHFHHHHHHHFFFHGHHFHGB/AAGFFFFHHFFFGGFFHHDFGGHHHFFHGG0<0DGFDDCFHHFGCCGCGGHHC0;GFFHB;CGFCAEGGGGGGGGFBFFBBFGF;B.BA
@M03495:530:000000000-LYBTV:1:1108:22239:7877 2:N:0:GCCCAGTG+AATTGCGG
ATATTTTGCCGTTGATAAACCAGCTAATCCTGAAAAAAAAATCAAAGCTAAAAACTACAATGCTAAGACCACGATGTGACTGCTATCAAAGTTAGATATATATGTAAGTTATTCATCTGTCAAATCCTAGAATTATATCATACCTGCTCCAGCAATCACGACCTGTAATGGTTTAGTGGGTTGTTCACTGTTTCTGAAAAATGAAGATAGTTGTCCAGCTTCCAAAAAGTTTATTGTGTTTTCTAGTGGAG
+
ABAABFFFFFBAGFGGGGGGGGHHHHHHHGHHFFHHHGGGGGFHHHGFHFDGHHGHHHHHHHHHH5GFHFGHGGEGHHGFGFBHHHHGHHGFHHGHHHHHHHHHHHH4BEHHHHFHHHHHFHHHHHHHHHHHHHHHHHHHHHHEHHHGHHFFCHHDFCFDEGGGGGHEHGFFHHHHHGHHGGGGHHHHGGHDDHDGHFDGGGGHHFGHGFFHGH:CGGGHGHGFGG.;E0CFFGFGGGFGGGGGGB00CBE
@M03495:530:000000000-LYBTV:1:1108:27220:7888 2:N:0:GCCCAGTG+AATTGCGG
ATATTTTGCCGTTGATAAACCACCCTCCCTGTGGTCGTTATCTTGCTCCTTCTGTCGTCAACGAATTTACTAATTCCAAAGCTCACATGCTGACAGATCGGAAGAGCGTCGTGTAGGGAAAGAGTGTCCGCAATTGTGTAGAGCTCGGTGGGGGCCGTAGGATTAAAACAAAAAAACGAGGATAGGATAGACAGTGTTGTACTGACTGCAGCTGCTGTGCAGTGCAGCGCTGCGTGCGTAACGCTGCCGCT
+
ABBBBBFFFFDAEGGGGFGDGCFGEHHGDHFHHFHHGEAGHGHHGHHGHHEGHFHHGFGHGHGGEHFGHHHHFHEDGFHHHEFFGHHHFGH4EGGFGFFH?EFGHH2E>EE>>/23BF30F0EG3FBBFECGF/22@FC2@22>22/A/?//----<-...<0<00000::...--.-..-:/0//;00/00;/:000..//////://::////;//////;:///:--:-.-;.9-:9..9-....---
@M03495:530:000000000-LYBTV:1:1108:7856:7914 2:N:0:GCCCAGTG+AATTGCGG
ATATTTTGCCGTTGATAAACCAGGCGGACCAAAGCTCACATGCTGACAGATCGGAAGAGCGTCGTGTAGGGAAAGAGTGTCCGCAATTGTGTAGATCTCGGTGGTCGCCGGATCATTAAAAAAAAAAAAGGAGGATAGGAGGGTAGGCGGAGCTGAAGTAGAGAGGCGAGAGATCTAGAACGATAAAGCATGCCAGCTAGGTATGTTAACTGTAATGACAATTTGGACGGAGACACAGGCACTACATGCTG
+
BCCBCFFFFFCBGGGGGGGGGGHGHGGGGGHHHHHHHHHHFGHHHHHHHHHHHEEGGHHFFBFFEFFFHHGHHHHHHBF4FGDFCGGHHHHFF34?E?40?/<//3>/?/////0@F11F1D/-<-<--../.../00/0:.-./.90<----.0000111111...-----<101<111<....91110100000.0<0<11:01111111:1<11100:01111<0--<.-./<<...../0/011011
@M03495:530:000000000-LYBTV:1:1108:16039:7937 2:N:0:GCCCAGTG+AATTGCGG
ATATTTTGCCGTTGATAAACCAGGCGGACCAAAGCTCACATGCTGACAGATCGGAAGAGCGTCGTGTAGGGAAAGAGTGTCCGCAATTGTGTAGATCTCGGTGGGCGCCGTATCATTAAAAAAAAAAAAAAGAGAGTAGAGAGGAGTGAAGATAGTGGATGAATAACAAAAATAAGGAGCGCCTAAGACGGGGGAGACTGTCAAAGCCGTCTAATAGTGTATAGTTAACAATACATAGACATGACACAGAA
+
BCABCFFFFFBBGGGGGGGGGGHGHGGGGGHHGHHHHHHHHHGHHHHHHHHHHGGFGHGHGGGGGG?FGHGGFHHHHFF@BGGGGGGHHHH24?44?B4FE/?A//B//<//=0FGGHBBGFCCFCG?--:..:/.01<111...9/.11<111111.0000111=<<0....01100..---<.0/:0..<----..00011<:1/.<9-..::11<111111111111001<<111101100000/.00
@M03495:530:000000000-LYBTV:1:1108:21570:7970 2:N:0:GCCCAGTG+AATTGCGG
ATATTTTGCCGTTGATAAACCACCCTCCCTGTGGTCGTTATCTTGCTCCTTCTGTCGTCAACGAATTTACTAATTCCAAAGCTCACATGCTGACAGATCGGAAGAGCGTCGTGTAGGGAAAGAGTGTCCGCAATTGTGTAGGGCTCGGGGGGGGGCGTGTGCTTAAAAAAAAGAAAGGGATCGTACGATCGGGGATGGGATTCAGTGAGCGTACGAGATCTATGTCACCACTACTCGGAAGCAGAGTCCAG
+
CCCCBFFFFFDAFGGGGGGGGGFGGHHGGHHHHGHHGEFHHHHGHFHFGHHHHHHHGGGHGHGGAHHHHHDHHHHHHGFFHHHHHFHHHHHGEHHHHHHHGEGGHHFFGGGGGHFHHGHFHHGHDGFFHCF?CGH<GG22@2/20?>C/><--9;----..//;/9//:--9...//..;/../..-.;.-.---..../////////9/;..--....//////////;.//9//..:...///./9///
@M03495:530:000000000-LYBTV:1:1108:26314:8030 2:N:0:GCCCAGTG+AATTGCGG
ATATTTTGCCGTTGATAAACCAGCTAATCCTGAAAAAAAAATCAAAGCTAAAAACTACAATGCTAAGACCACGATGTGACTGCTATCAAAGTTAGATATATATGTAAATTATTCATCTGTCAAATCCTAGAATTATATCATACCTGCTCCAGCAATCACGACTCCTGGCAAACAACCTGCAGAAAAGCCAATCAAATATATTTTCACAAGAGATGGAATGTGAGGCAATAATAGAGTACAAAGGTTGAACC
+
AAABCFFFFFBCGGGGGGGGGGHHHHHHHHHHHHHHHGGGGHHGHFHHHHHHHHGHHHHHHHHGHHHFGHHHGGGGCGHHHHHHGHHHHHGHHHFHHHHHHHHHHHHHHHHHHHGHHHHHGHHHHHHHHHHHHHHGHHFHHHHFHHHHHHHHGFGHHHHGGGDGGHFHHHHHHHHHFHHFHGGHHGHHHHHHHG<0DGGFDDGHHHGHHHHGEGGCGHHH0G;<CAAFFC;;FFFFBBBFFB/B:FFGB0;
@M03495:530:000000000-LYBTV:1:1108:21658:8054 2:N:0:GCCCAGTG+AATTGCGG
ATATTTTGCCGTTGATAAACCAGAGGACTCAGGCTGGACCAAAGCTCACATGCTGACAGATCGGAAGAGCGTCGTGTAGGGAAAGAGTGACCGCAATTGTGATGGTCTCGGGGGTGGCCGTGGCATTAAAAAACAAAAATGGTAGTATAGTAGATGTATGCGATCTTATTTGACGATTATACATGAAGATCACGCATGATCACGCACCAGATGGGGTCGGTGAGTGAGGGGGTGGTAGTGCAGCATCGTTT
+
ABABBFFFFFDAGGGGGGGGGGHHHGHGHCFHHCFHCGHHDHHCHGHFFHGGFHF5GGFHHHHEDGG1BFCEEG0EHHGFC3EGHGHHE3B@@@EEDHHDB4?43?444BF////</00//</-011>11<1<...<<..00000<00;000000000000.....;00;9000.....0;;0990000;90/..-;.0////.:---.;.;//.;;.--9...9///..--9--.////////.;/....
@M03495:530:000000000-LYBTV:1:1108:21071:8068 2:N:0:GCCCAGTG+AATTGCGG
ATATTTTGCCGTTGATAAACCACCCTCCCTGTGGTCGTTATCTTGCTCCTTCTGTCGTCAACGAATTTACTAATTCCAAAGCTCACATGCTGACAGATCGGAAGAGCGTCGTGTAGGGAAAGAGTGTCCGCAATTGTGTAGAGCTCGGTGGTCGCCGGGTCATTAAAAAAAAAAATGAGGGCGTACGAGGGATGTTGAGATGGGTGGAAGACGGTGCAAGTGCGGGAAGGGTTCAGATGGTGCAGTTAATG
+
ABAABFFFFFCCGGGGGGGGGGGGGHHGGHHHHHHHGGGHHHGHHHGHHHHHHHHHGGGHGHGGGHHHHHHHHHHHHHGHHHHHHHHHHHHHHHHHHHHHGGGGHHHGGGGGGHHHGGGHHHHH333DFFGGGDFFHH2D222>>=?<??/<1>-<<--.-<00=0=<0---:A?C00;/..-----..--./.00000.000.;.-90;./9...-000;0:---;-9.....0:00:00000:;0000:
@M03495:530:000000000-LYBTV:1:1108:11001:8071 2:N:0:GCCCAGTG+AATTGCGG
ATATTTTGCCGTTGATAAACCAAAGCTCACATGCTGACAGATCGGAAGAGCGTCGTGTAGGGAAAGAGTGTCCGCAATTGTGTAGATCTCGGTGGGCGCCGGGTCATTAAAAAAAAAAAAAGGAACAACATAGAGGGAGGGAGAATGAGCAGATAGGATTGTGAGGAAAGGGATACAGGTGACGTAGTTCGAGACAAGACATGAGCATCAGCAATGATTGACGAGTAAGAACTAAGAGCAGATTAGTGTGT
+
AABBCFFFFFCCGGGGGGGGGGHHHHHHHHHHHHHHHHHHHHHHGGG2GGHGGGGGGHHHHGHHHHHHDGFFHGGGGGHHG4B4F44@FDFF1?E//>/>////>?FG333BFD?>DCC<-..</./<../0000/...--....090;00//00;/000/:000.0//....;/009/0000..;..90../.9//.///0;00000000:0/090000009.-..0090/000000/://0;000090.
@M03495:530:000000000-LYBTV:1:1108:25081:8093 2:N:0:GCCCAGTG+AATTGCGG
ATATTTTGCCGTTGATAAACCAGCTAATTCCAAAGCTCACATGCTGACAGATCGGAAGAGCGTCGTGTAGGGAAAGAGTGTCCGCAATTGTGTAGATCTCGGAGGGCGGCGTATCACTACAAAAAAAAAAATTCCGCTTGCCTCTCCGACACTCAAGGGGTACATTTATGAAAGCAGCTCCGGGGTAGAGCTCCGGGATTTCACTCACAACTTGCACCTCCGCCTACACGCCCCGTACACCCTGTTAATAC
+
BBBBBFFFFBDAEGCGGGGGGGGAGFFHHHGHFGFBG3BFHHHHFHHHDGHFFHGGGGGFHGEEEAE1BFGAFHGHHFGHDFGGC/@1FDB42B34@4B41?1//////<////0@1<101?FGE@C-<<C./0;;..;../<9///.----9:/;;9DCGF/00///;///9///B./9/;=---.9/9//B9.-;-.//9///;;///A/9F/;//;;.9.:.../9.-.---.-;.;/;9.:////9/
@M03495:530:000000000-LYBTV:1:1108:20271:8106 2:N:0:GCCCAGTG+AATTGCGG
ATATTTTGCCGTTGATAAACCAAAGCTCACATGCTGACAGATCGGAAGAGCGTCGTGTAGGGAAAGAGTGCCCGCAATTGTGTAGATCCTGGGGGGGCGGGGATCACTAAAAAAACAACAACACCATCATCACACAGGACGACTCCATGCCAGGAGACACTTGCCACCCAAGTCGGCAGCTCGCCGTGTAGGGAAAGATGGGTACCATGCAGTGACGATATAGTGGTCGCTAGCTAGCTGCAAACTATAGG
+
CCCBCFFFFFBBGGGGGGGGGGHHFFHHGHBBAGHHHHGHFHFHFGFEBGFEEGGFEHBEFFCGGGGC5B5BF1EEEFHGF42BF44F34@31/E------9-.;9/://;/BB;.9........:///9/://;.:..:-::A./////9//AA.9./////;///.:9..//9--999//.-----.///;/..;////.////9B////9///:...:///9.9/--...///////////.//////
@M03495:530:000000000-LYBTV:1:1108:15860:8123 2:N:0:GCCCAGTG+AATTGCGG
ATATTTTGCCGTTGATAAACCACCCTCCCTGTGGTCGTTATCTTGCTCCTTCTGTCGTCAACGAATTTACTAATTCCAAAGCTCACATGCTGACAGATCGGAAGAGCGTCGTGTAGGGAAAGAGTGTCCGCATTTGTGTACGTCTCGGGGGCTCACGAAAAATGATAAAAAAGAAGTCATGGGCTTTAACTTGTCTCGTATAAAACTGTGTTGGTTGACAGCCTGCCACTCGTATGTTACCAGGCATCCCC
+
ABBBAFFFF4DACCCGGFF4CGGGDHDGGHFGHFBGEGEHHHFFFEGHFHFGHHHGFGGHGHEFGEFGBHGHHGHHHFFGFHFGHHHFHHGDBGFFFBGHGCFGHHFCEGGGGGBGG/E0?CEE1??BDE@///2@@FG22/@0000?//--<.00<.<.-..:000;000-.../000090.././0000000:00/.99/000000:///...../9//..;...////.;.9////////...///..
@M03495:530:000000000-LYBTV:1:1108:14449:8124 2:N:0:GCCCAGTG+AATTGCGG
ATATTTTGCCGTTGATAAACCAGCTAATCCTGAAAAAAAAATCAAAGCTAAAAACTACAATGCTAAGACCACGATGTGACTGCTATCAAAGTTAGATATATATGTAAATTATTCATCTGTCAAATCCTAGAATTATATCATACCTGCTCCAGCAATCACGACCTGTAATGGTTTAGTGGGTTGTTCACTGTTTCTGAAAAATGAAGATAGTTGTCCAGCTTCCAAAAAGTTTATTGTGTTTTCTAGTGGAG
+
AAAABFFFFFBAGGGGGGGGGGHHHHHHHHHHHHGHHGGGGHHHHHGGHHHFHHGHHHHHGHHHHHHHHHHHGGHGHHHHHHEHFHHHHHHHHHHHHHHHHHHHHHHHHGHHHHHHHHHHHHHHHHHHHHHHHHHHHHGHHHHFHHHHHHGHFHHHHHHDDGGGFHHHHHGFHHHHFFFHGG?DHHGHGHHGHFFGHGGFHGHFGGCGHHHFHHCGFG/CCG;GFG.CDGGBBFFFGGGGGGGGEBCC.CE
@M03495:530:000000000-LYBTV:1:1108:9223:8127 2:N:0:GCCCAGTG+AATTGCGG
ATATTTTGCCGTTGATAAACCAGCTAATCCTGAAAAAAAAATCAAAGCTAAAAACTACAATGCTAAGACCACGATGTGACTGCTATCAAAGTTAGATATATATGTAAATTATTCATCTGTCAAATCCTAGAATTATATCATACCTGCTCCAGCAATCACGACCTGTAATGGTTTAGTGGGTTGTTCACTGTTTCTGAAAAATGAAGATAGTTGTCCAGCTTCCAAAAAGTTTATTGTGTTTTCTAGTGGAG
+
3AAABFFFFFBBGGGGGGGGGGHHHGHHHHHHHHGHHGGGGHHGHHHHHGFGHHGHHHHHHHHHHHHHHHHHGGHGHEHHGGGHHHHHHHHFHHHHHHHHHHHHHHHHHHHHHHHHHHHHHHHHHHHHHHHHHHHHHHHHHHHHHHHHHHHFFHHHHGGGEGGGHHHFHGHHHHHHFFHFGGGFHHHHHHHHHHGHHGHH.GGDDCCGHHGFGHCCGGFFHHFGCGGFGFGGFFGGFFBFGGEGFGGFFBE
@M03495:530:000000000-LYBTV:1:1108:10047:8130 2:N:0:GCCCAGTG+AATTGCGG
ATATTTTGCCGTTGATAAACCACCCTCCCTGTGGTCGTTATCTTGCTCCTCCAAAGCTCACATGCTGACAGATCGGAAGAGCGTCGTGTAGGGAAAGAGTGTCCGCAATTGTGTAGATCTCGGTGGTGGCCGTAGTATTAAAAAAAAAAAACACAGAACAGGGCGGGGGGTGGGATGCTCTGCCCACAGCAGGAGCGCGTATCAGACAGCGATCGCGAGCATGTGAGCACAGTGTGACGAGATGGCTGGGT
+
ACABBFFFFFCBGGGGGGGGGGGGGHHGGHHGHHHHGGGHHHHHHFHHGHHHHFFHHHHHHHHHHHHEGFHHHHHGGGGHHHFEFE>EHCGHGFGHHHHFG4BGEE/EEHHHG2BFG4?4BFE/B////0@/////2>D2F111<--<---...../:///..:A-----;9--././//////:/::../...9:-----.://///9.;-..9.-;--;/9///://.////;:B/..-..///;.../
@M03495:530:000000000-LYBTV:1:1108:9643:8131 2:N:0:CCCCAGTG+AATTGCGG
ATATTTTGCCGTTGATAAACCAGACTCCAAAGCTCGAATTCTGACAGATCGGAGGTGCGTCGTGACGAGCAAGAGCTACAGTGCTGTGAAAAAAATGCGTTATTTGTGAAATTTGAGATGCTATTGCTTTATTTGTAACCATTATAAGCTGCAATAGATTGGAAGAGCGTCGTGTAGGGAAAGAGTGTGTCTCCATGTGGTGGTTATGGTGGGATGGGGTACGTTGAAAAAACAGTGCACACATAGGATTT
+
>A111BFF111A11133B1110B001B1B110A1100010122D11101B/////AB1AB///B0//////B0B00111B1211211B22B1B/EGDF/?//F2FF2FFG1D1BF2?FD1F<FD21@F1F1GGHBFGHFFFFHGHHBGHHB1F?F1<<F1>GF>C>F0-<E@@FH/DFG/;.CCCCG;G.00000;;;G0/.9:;;00/009@./.;..9./.-/--///;;---//////--/////9//
@M03495:530:000000000-LYBTV:1:1108:11105:8163 2:N:0:GCCCAGTG+AATTGCGG
ATATTTTGCCGTTGATAAACCAGCTAATCCTGAAAAAAAAATCAAAGCTAAAAACTACAATGCTAAGACCACGATGTGACTGCTATCAAAGTTAGATATATATGTAAATTATTCATCTGTCAAATCCTAGAATTATATCATACCTGCTCCAGCAATCACGACCTGTAATGGTTTAGTGGGTTGTTCACTGTTTCTGAAAAATGAAGATAGTTGTCCAGCTTCCAAAAAGTTTATTGTGTTTTCTAGTGGAG
+
AAAABFFFFFCCGGGGGGGGGGHHHHHHHHHHHHHGHGGGGGHGHHGHHGFHHHGGHHHHHHHHGHHFHHHHGGHGFBHHHHFHHHHHHHHGGHBHHHHHHGHHHHHHHHHHHHGHHHHHGHHHHHHHHHHHHHHHHHHHHHFCHHEGHGHFHHHHHGHDGGGGFHHDGFHHGHHHDGFHGECEHBGHHGHHGHGHHDDGGGGHGHFGHHHHHG;CHFCGGG;C;C;ADBFFFGGGGGFGB;CFFFFF.BE
@M03495:530:000000000-LYBTV:1:1108:24807:8170 2:N:0:GCCCAGTG+AATTGCGG
ATATTTTGCCGTTGATAAACCAAAGCTCACATGCTGACAGATCGGAAGAGCGTCGTGTAGGGAAAGAGTGTCCGCAATTGTGTAGATCTCGGTGGTCGGCGGTTTATTAAAAAAAAAAACATTGAATATTTGCTGTGATGTTGCTGTCTATCTATCGTTACACAGTTCTTCTCAGCCATCGGAACATCGACTCGCTGATGACTTGTATGTACTCGTTCCTTTATATACAAACAATGGTAGCATTCTCCAGG
+
ABBBBFFFFFBBG?CGGGFGGGHHCHGHHHGFFHHGGHHHCHGHGGE2BCGEGGGFEHHFBEEGGHEFFDDFFEEGGGH3F42@@B@DB4FEEE113E/>//<//B3333BF2>//<--.<<11100000000000/000=000<:0:000:00:;./..:000.0000000;00//.0/9...-/00./-.9.-...9//////;//////9/...9./9/:///////;...///////////;//9//
@M03495:530:000000000-LYBTV:1:1108:7022:8211 2:N:0:GCCCAGTG+AATTGCGG
ATATTTTGCCGTTGATAAACCAGGATCAGGTGGACCAAAGCTCACATGCTGACAGATCGGAAGAGCGTCGTGTAGGGAAAGAGTGTCCGCAATTGTGTAAGTCTCGGTGGTCTCCGGATTATTAAAAAAAAAAAACAGGATATATCTGTGGTCAGAGCGTACATTAAGAAAAGAACACTGAGCACGCTCAATCCACGAATAACGGGATAGGACCAGGTACTGTTCTACTATAAGTGGACACAGGACTATAC
+
AABCCFFFFFBCGGCGGGGGGGHGHFHHHHGHFHHHGHHHHHHHHHHHEHHHGHHHFGGGGEAABBEEEGEEBFHHGCHHHF24BBBFE?EEDEF4F24444444B//E/?3443///?/233B?FDGFC/DG--..0..000000000</<G0/00/:.:-.<000000/:/..//;000000.--...000/00.-..;00.-.../0/00....00000000;90000090000000./....//000
@M03495:530:000000000-LYBTV:1:1108:16069:8222 2:N:0:GCCCAGTG+AATTGCGG
ATATTTTGCCGTTGATAAACCACCCTCCCTGTGGTCGTTATCTTGCTCCTTCTGTCGTCAACGAATTTACTAATTCCAAAGCTCACATGCTGACAGATCGGAAGAGCGTCGTGTAGGGAAAGAGTGTCCGCAATTGTGTAGATCTCGGTGGCGGCCGTGTTATTAAAAAAAAAAAAAGCAAGAAGTTTTGTAGTGTATCGATCCTGTGGACTACCGATACAGCCATCTAACGATGATTTAAGAGAGACACG
+
CCBCCFFFFFCBGGGGGGGGGGGGGHHGGHHHHHHHGGGHHHHHFGHHHHHHHHHHGGGHGHGGGHHHHHHHHHHHHHFHHHHHHHHHGHHHHHHHHHHHEGGGFGHGGGFGGGFFGGHFEHHHDGDGHGGGFGHDHHG22222@F@F/CA0>---<--..<=00<=;0:@E?-:--..0///;/0000./000/;000...:.0000/000///-.:9:000..000000....000000000/..///.
@M03495:530:000000000-LYBTV:1:1108:27144:8228 2:N:0:GCCCAGTG+AATTGCGG
ATATTTTGCCGTTGATAAACCAGGACTCAGGATGGACCAAAGCTCACATGCTGACAGATCGGAAGCGCGTCGTGTAGGGAAAGAGTGTCCGCAACTGTGGAGGTCTCGGGGGGGGGCGTGTCAGTAGAAAAAACAACGAAGATCACTTCGCCACGCTGCATGCCATCTCCATCTAACGCAATCTATCGTCACAGTCACTCGTGCATGTTCCACCTCTATCTCGTGATCTCACGCGCGTACTCGTACACTGC
+
BBBBBFBFFFBAE?EDGGFGBFGAF4FGCGGFG3AGGGFCHGBHHFEGFGGEG52BFFFCFAABA1A0>>EE>?BGFFFCFHGFFB3B@BECEF/B?4?23?//2B?B//<C----99-9.9;/9/////.9-...;-....//;/9//...;.-....//9/99/;/;9///////.---.////:.9;..///;////..9..////9///.;AF/;/99.9.9//;//9..----999/.....;///
@M03495:530:000000000-LYBTV:1:1108:24835:8254 2:N:0:GCCCAGTG+AATTGCTG
ATATTTTGCCGTTGATAAACCAGCCTCCCTGTGGTCGTTATCTTGCTCCTTCTGTCGTCAACGAATTTACTAATTCCAAAGCTCACATGCTGACAGATCGGAAGAGCGTCGTGTAGGGAAAGAGTGTCAGCAATTGTGTAGGGCTCGGGGGCGGGGGGGACATTTAAAAAAAAAAATGGATAAGGTGTCGCAGATAGGTGGTGAATCATGATAGAGAAAGTGTATGTGCTATGTGTCTGGTCTGTTAATAT
+
ACBBCFFFFFCBGGGGGGGGGGHHGHHHGHHHHHHHGGGHHHHHHHHHHHHHHHHHGGGHGHGGGHHHHHHHHHHHHGHHHHHHHHHHHHHHHHHHHHHHGGGGHHHGGGGGGHHFGGHHHHFHDGBFGHGHHHHGFF2332/20=>@/@F-<A------:;0000;00:>DC-9-.0000:0000000..-.-000/;0;..00000000000:0;:0000;0::0;;00000;0000:;:0/;000000
@M03495:530:000000000-LYBTV:1:1108:12857:8256 2:N:0:GCCCAGTG+AATTGCGG
ATATTTTGCCGTTGATAAACCAGCTAATCCTGAAAAAAAAATCAAAGCTAAAAACTACAATGCTAAGACCACGATGTGACTGCTATCAAAGTTAGATATATATGTAAATTATTCATCTGTCAAATCCTAGAATTATATCATACCTGCTCCAGCAATCACGACCTGTAATGGTTTAGTGGGTTGTTCACTGTTTCTGAAAAATGAAGATAGTTGTCCAGCTTCCAAAAAGTTTATTGTGTTTTCTAGTGGAG
+
AAAABFFFFFBBGGGGGBGGGGHHHGHFHHHHGHHHHGGGGHHHHHFGHHHGHHGGHHHHHHHHGHGHHGHHGGHGHFHHGFBHHHGHHHHHHHGHHHGHHHHHHHHHHGHHHHHHHHHHHHHHHHHHHHHHHHHHHHHHHHHHHHFHHHHFFHGHHFHG/CGGFHHHHHHHHHHH=GFAAGGGHHHHHGHHHHHHHGHHCCGHGFHHHHHFGH<GHHHBGF;C0;;ADFGGGGGGGGFGGGGGGGGFFBE
@M03495:530:000000000-LYBTV:1:1108:11548:8271 2:N:0:GCCCAGTG+AATTGCGG
ATATTTTGCCGTTGATAAACCAGCTAAGCCTGAAAAAAAAATCAAAGCTAAAAACTACAATGCTAAGACCACGATGTGACTGCTATCAAAGTTAGATATATATGTAAATTATTCATCTGTCAAATCCTAGAATTATATCATACCTGCTCCAGCAATCACGACCTGTAATGGTTTAGTGGGTTGTTCACTGTTTCTGAAAAATGAAGATAGTTGTCCAGCTTCCAAAAAGTTTATTGTGTTTTCTAGTGGAG
+
>A1AAFFBBFDAEFAGG3FAC0CCG1F1A1BG0F11GE///ABGCHHHDF111BECGC1EBGFBG2GHFFGGCE/FEG@22B0@BEGG2GG1BEGEGBEFGFGHGGHHFHHHFHGHHHEFDGHHFHHHHHFBGHHGHG2FGFFGFHHFBCGGGHHBGGFC?B@EGGHDGHGGHHHH1FFH<FCGABDGHHDD0==D=DFF..DCCCCCCGCCGF<;CGGFBG:;:G.:EFFEFFFBFFFBG9BFG09;A0;
@M03495:530:000000000-LYBTV:1:1108:11086:8279 2:N:0:GCCCAGTG+AATTGCGG
ATATTTTGCCGTTGATAAACCACCCTCCCTGTGGTCGTTATCTTGCTCCTTCTGTCGTCAACGAATTTACTAATTCCAAAGCTCACATGCTGACAGATCGGAAGAGCGTCGTGTAGGGAAAGAGTGTCCGCAATTGTGTAGATCTTGGGGGGCGGCGGGTCATTAAAAAAAAAAATATGAATAAGATAGCGAGGCACAGGACGGTGTGGGATAAGAGTGGAGTGAGAATGAGTCGTGGGGAGCATTAGTGT
+
ABABCFFFFFCCGGGGGGGGGGGGGHHGGHHHHHHHGGGHHHHHHGHHHHHHHHHHGGGHGHGGGHHHHHHHHHHHHHHHHHHHHHHHHHHHHHHHHHHHGGGGHHGGGGGFGGHHHGHHHHHHDGDDFFGFDGH2DB22222222@>/>@----------.;000090--;@C-.0:000000000000-----../;...;-...99..0/0090:0.0.0.0;00000000-...--.;..00000:0
@M03495:530:000000000-LYBTV:1:1108:26157:8290 2:N:0:GCCCAGTG+AATTGCGG
ATATTTTGCCGTTGATAAACCAGCTAATCCTGAAAAAAAAATCAAAGCTAAAAACTACAATGCTAAGACCACGATGTGACTGCTATCAAAGTTAGATATATATGTAAATTATTCATCTGTCAAATCCTAGAATTATATCATACCTGCTCCAGCAATCACGACCTGTAATGGTTTAGTGGGTTGTTCACTGTTTCTGAAAAATGAAGATAGTTGTCCAGCTTCCAAAAAGTTTATTGTGTTTTCTAGTGGAG
+
ABBBBFFFFFB>EECGGGGGGGGFCHHHHHHHFHHHFGECCGHGHHHFHGGFBHGFHFHHGGHHHGHFHGHHGGHGHHHHHGEHGHHHHGGHFHFHHHHHFHHHHHHHHGHHHHBGHHHFFFFFHFHHHEHHHHHFHFHHHHFFGHHHGHHFFCGF2CFGDCGGHFHHHGEHGHHHHGHHGGGDHDGHHHHHFHHHGHFG.GHFGHHHGBC0;;00;CCGFH/:00;CD009;CCFFGGGF/00CBFB.0C
@M03495:530:000000000-LYBTV:1:1108:26446:8294 2:N:0:GCCCAGTG+AATTGCGG
ATATTTTGCCGTTGATAAACCAGCTAATCCTGAAAAAAAAATCAAAGCTAAAAACTACAATGCTAAGACCACGATGTGACTGCTATCAAAGTTAGATATATATGTAAATTATTCATCTGTCAAATCCTAGAATTATATCATACCTGCTCCAGCAATCACGACCTGTAATGGTTTAGTGGGTTGTTCACTGTTTCTGAAAAATGAAGATAGTTGTCCAGCTTCCAAAAAGTTTATTGTGTTTTCTAGTGGAG
+
>AAAAFFFFFBAGGGGGGGGGGGGHHHGHBGHHFHHHGGGGGFGHFHFHGFHHHGFHHHHHHGHHHGHGHHHGGHGFFHHHGBGHGEGHGHHHHFHHEGHHHHHHHHHHHHHFHHFHHGHHGHGHHHHHHHHHHHHHHHHHGBGHHGHHHHGGHFHGHHGEGGGFGHHHHHGHFHGDFHGDGGGHHGHHHHHHHGBGGDGGHHHHHHGHHHHGH;:CGGGCGFFCG;CE9BFGGFFGFGGGF0FFFFFFBE
@M03495:530:000000000-LYBTV:1:1108:23627:8327 2:N:0:GCCCAGTG+AATTGCGG
ATATTTTGCCGTTGATAAACCAGCTAATCCTGAAAAAAAAATCAAAGCTAAAAACTACAATGCTAAGACCACGATGTGACTGCTATCAAAGTTAGATATATATGTAAATTATTCATCTGTCAAATCCTAGAATTATATCATACCTGCTCCAGCAATCACGACCTGTAATGGTTTAGTGGGTTGTTCACTGTTTCTGAAAAATGAAGATAGTTGTCCAGCTTCCAAAAAGTTTATTGTGTTTTCTAGTGGAG
+
AAABCFFFFFCAGGGGGGGGGGHHHHHHGGHHHHG5GGGGGHHGHHGHHHHGHHGHHHHHGHHHGFHHHGHHGGHGHHHHGDFHHHHHHHHGHHHHHHHHHHHHHHHGHHHHHHHHHHHHHHHHHHHHHHHHHHHHHHHHHHGHGHHHHHHFGGHHHHHFGGCGGGHGHHHGGHHGFGHHGGGGHHGHHHHHHHHHHHHH.CD0GHGGFFGHGH;CCGGHHH;C=G:CFFGGGGGGGGFFGGGGGGGGGGE
@M03495:530:000000000-LYBTV:1:1108:5617:8336 2:N:0:GCCCAGTG+AATTGCGG
ATATTTTGCCGTTGATAAACCAGGGACTCAGGCTGGACCAAAGCTCACATGCTGACAGATCGGAAGAGCGTCGTGTAGGGAAAGAGTGTCCGCAATTGTGGAGATCTCGGCGGGGGGCGGTTCAATAAAAAAAAAAAATTCACAACAAGAGAGATCAGATGGCAGTTTGAGAAAAAGCGACCAAGCTATTACTGGATGTAGCTGAGCAGGCGATACGTTCAGCGTACACACCTGCTGCGAGCGTAAAACTG
+
BBBBBFFFFFBAFGFGGGGGGGGAEBFHGFGGHHHGHGCGGFFG3GHGHHFGGHGHBHHEHHDFGEA1BEEEE0BGCEFA3GFFGC@34F4EFGGEH344/BF3BB440?/>//--------99/;;9/;/-------.//;9B/...;...9.///9///9:/99////:;//......9-9...;9B/9B//////;//9//:.///..---.-./;9BF/...-./:..//;///-----....////
@M03495:530:000000000-LYBTV:1:1108:20571:8337 2:N:0:GCCCAGTG+AATTGCGG
ATATTTTGCCGTTATAAACCAGCTAATCCTGAAAAAAAAATCAAAGCTAAAAACTACAATGCTAAGACCACGATGTGACTGCTATCAAAGTTAGATATATATGTAAATTATTCATCTGTCAAATCCTAGAATTATATCATACCTGCTCCAGCAATCACGACCTGTAATGGTTTAGTGGGTTGTTCACTGTTTCTGAAAAATGAAGATAGTTGTCCAGCTTCCAAAAAGTTTATTGTGTTTTCTAGTGGAGG
+
AABBBFFFFFBAGEGGGGFGGGHHHHHHGFFHHHHHGGGGHHHHHFFHFHHHHGHHHFHGHHHGHHHB?GHGGHGGHEGEGFHGHGHHHHHHHHHHHHHHHHHHGHHHHGHHHHHGHHFHHHHHHHHHHHHHHHHGHHHHHHHHGHFHHFFFF2GFBGDDFFGHGGHFHHGHHHHHHFF.CCGHHGHHHHFFHHDHFHHHHFD0DFHHGHHHHHC0GFHHBB;CFEA;:CBFGGGFGGFFFFCFFC0FBEG
@M03495:530:000000000-LYBTV:1:1108:13350:8352 2:N:0:GCCCAGTG+AATTGCGG
ATATTTTGCCGTTGATAAACCACCCTCCCTTGGTCGTTATCTTGCTCCTTCTGTCGTCAACGAATTTACTAATTCCAAAGCTCACATGCTGACAGATCGGAAGAGCGTCGTGTAGGGAAAGAGTGTCCGCAATTGTGTAGATCTCGGTGGGGGCCGTGTCATTAAAAAAAAAACATGAGAAGAGGGAGGAGATAGGGGAGTAGGGATAAGAACTGATGGTAGGAGCATAGAGGGAACATGTGCTATCCGGC
+
ABABCFFFFFCBGGGGGGGGGGGGGHHGGHHHHHHGGGHHHHHHHHHHHHHHHHHGGGHGHGGGHHHHHHHHHHHHHHHHHHHHHHHHHHHGHHHHHHHGGGGGHHGGGGGF?GHHGHHEHHHFHBDGGGGFGHF>D@2@2@DGGAGADD//---<<-./000000=<@C-@@..000:00:0;....-.:./00/...-;900.///0000/0000;9000.0/9.00:00/....;;000:00;//.--
@M03495:530:000000000-LYBTV:1:1108:19057:8357 2:N:0:GCCCAGTG+AATTGCGG
ATATTTTGCCGTTGATAAACCAGGCGGACCAAAGCTCACATGCTGGCAGATCGGAAGAGCGTCGTGTAGGGAAAGAGTGTCCGCAATTGTGTAGATCTCGGTGGTCGGCGTATCATTAAAAAAAAAAAATGAGTAAGACAGGGGTCTTCAGCGATAGAAGGTAGTACACAGAACTTGCAGCGGGAAGATCATGGGGGCAAGGTAGTCAGAAACATGATTGTTTACGAGAACGAGGGGGATGAGGCATGAGA
+
AAAACFFFFFCCGGGGGGGGGGHGHFGGGGFFFFGFHHHHHGHHHFGHGGHHHDEGGHGHGEFFFGFGHHGFHHHHHGH@BGDFFGGHHG424E444?B0//?//2>//////0>2@1?1<1>A-@@--.00000000::/.:-../0;090.-;.:900./00;09090.;/:00/////-----..//////.;--9...////////////:/9:///////....:;...-----..///.././/9
@M03495:530:000000000-LYBTV:1:1108:8324:8367 2:N:0:GCCCAGTG+AATTGCGG
ATATTTTGCCGTTGATAAACCAGCTAATCCTGAAAAAAAAATCAAAGCTAAAAACTACAATGCTAAGACCACGATGTGACTGCTATCAAAGTTAGATATATATGTAAATTATTCATCTGTCAAATCCTAGAATTATATCATACCTGCTCCAGCAATCACGACCTGTAATGGTTTAGTGGGTTGTTCACTGTTTCTGAAAAATGAAGATAGTTGTCCAGCTTCCAAAAAGTTTATTGTGTTTTCTAGTGGAG
+
AABBCFFFFFCBGGGGGGGGGGHHHHHHHHHHFFHHHGGGGHHHHHGGHHHEH3EHHHHHHHHHHHHGHHHHGGHGFHHHHHEHFHHHHHHGGHHHHHHHHHHHHGHHHHHHHHHHHHHHHFHHGHHHHHHHHGHFFHGHHHHHHHHGHHHHHHHEFFGDGGGGHHHHHHGGFHHHFGHGDGGGHHHFHHHHDGDGHH0DCGGHHHFHEHHHFH<CGHCFFH;CCG:CFFGFGGGGGGCFFGGFFFFGG0A
@M03495:530:000000000-LYBTV:1:1108:3936:8370 2:N:0:GCCCAGTG+AATTGCGG
ATATTTTGCCGTTGATAAACCAGCTAATCCTGAAAAAAAAATCAAAGCTAAAAACTACAATGCTAAGACCACGATGTGACTGCTATCAAAGTTAGATATATATGTAAATTATTCATCTGTCAAATCCTAGAATTATATCATACCTGCTCCAGCAATCACGACCTGTCCTGGCAAACAACCTGCAGAAAAGCCAATCAAATATATTTTCACAAGAGATGGAATGTGAGGCAATAATAGAGTACAAAGGTTGA
+
AA?AADFFFFDAEE1GGGA1B0F0A1ADDFGH1F1GAEECAGGHHGG0FGHHGHGGHFHG1AGHGFGFHCGHE/E/BDDHD@GHGFE2@BB@FHBHBFHGDEEGFEHHBGFGBE2GEDG2>GHHFHHHHHHHHHHHHHHGHHE<GGFGHFHCHFGHH1@AC<CAGHHHHFHHGHHEHH.CGHHHHGCG<GFHFC<<<CDDGHDHGHGHHHH0CCGCGHHFFGGHBFBA9C9CF9CBFFF9F0B0BFF0CF;
@M03495:530:000000000-LYBTV:1:1108:13490:8371 2:N:0:GCCCAGTG+AATTGCGG
ATATTTTGCCGTTGATAAACCAGAGAACTCCAAAGCTCACATGCTGACAGATCGGAAGAGCGTCGTGTAGGGAAAGAGTGTCCGCAATTGTGTAGATCTCGGTGGTCGCCGTATCATTAAAAAAAAAAAAGAATAGAAGGGTAAGCGTGGCAGGCAAACAAAAACCACTGCATGAGACGATACTCATAGCAATCGTGCATAAACTAGTGCAATCGATCGCGTCAACTGATACTCATGCATGCGAGCATGTT
+
BCBBCFFFFFCCGGGGGGGGGGHHHHHHHGHHHHHHHHHHHHHHGHHHHHGHHHGGGGHHGGGGGEGBGHHGFHHHHHDG4BFEGCGGHH4G2B3444FD1F/?E/3//?<//0033DB3FGH?CC//--..0<11100...//00<..-;/.-..............0000;00000.-:.-000;0:00:00;....0000:000900000;...9:.-;-..09/000000;0;00000..;--:0;0
@M03495:530:000000000-LYBTV:1:1108:20400:8393 2:N:0:GCCCAGTG+AATTGCGG
ATATTTTGCCGTTGATAAACCAGTCACAACCACTTCTTGCCCTCCAAAGCTCACATGCTGACAGATCGGAAGAGCGTCGTGTAGGGAAAGAGTGTCCGCAATTGTGCAGATCTCCGTGGCTGGCGATCCATTAAATAAAAAAATCAAGGTAAGGAGCGACGTGCCACACAGGTCGGACGAACGTCGTGGAGTGAAAGAGAGTGGCGGGGCGCGCAAACACAGGTGTTGGTGCTAGTGGGAGAAGAGTACGT
+
AAAAAFFFFFBBGGGGGGGGGGHHFBFHGGGGGHHHHHHHHFFHGFC5BGHHHHHFBHHHFHFFFGHGDGFGHHHGGGFGGC2@FCBE??EB4B4BBE>>/?GH?43BF333443?/?>/0//?/////22@2F2222>>2//011<?111=111..->A--...0:.;;:.:;-------;-.9--...././//;/B.9/9.;---;--------..;..;///....9//////......9/.///..
@M03495:530:000000000-LYBTV:1:1108:9062:8411 2:N:0:GCCCAGTG+AATTGCGG
ATATTTTGCCGTTGATAAACCAGTCAGGAGTCCAAAGCTCACATGCTGACAGATCGGAAGAGCGTCGTGTAGGGAAAGAGTGTCCGCAATTGTGTAGATCTCGGTGGTCGCCGGAGCATTAAAAAAAAAAAAAACCGAGAACCCCGGAGGTCTCGAGCAAGATGAACAAACAGGTCGCGTCACACGTCGACACCTTCGGACCATCTCAGTCACACGTATATCCAGACCATGTGACGGAGCACATACAGTGC
+
>AABBFFFFFBBGGGGGGGGGEHGHHHHGDHHHHHGHHHHHHHHHEG5FGHFHHHHGDFEGHHGFGGEEFHGHGEGHEFHFHBFHGGGCGHFBBB@FB4F4B??////3///<////??GD2@FF@GC@@C---..---:./.:.-----9/0;/0..-/99//////999...//-----../;-..9;-.-.//;...-9.9//9///://9/-.9//9//://...9/////.-..-...////////
@M03495:530:000000000-LYBTV:1:1108:4051:8420 2:N:0:GCCCAGTG+AATTGCGG
ATATTTTGCCGTTGATAAACCAGCTAATCCTGAAAAAAAAATCAAAGCTAAAAACTACAATGCTAAGACCACGATGTGACTGCTATCAAAGTTAGATATATATGTAAATTATTCATCTGTCAAATCCTAGAATTATATCATACCTGCTCCAGCAATCACGACCTGTAATGGTTTAGTGGGTTGTTCACTGTTTCTGAAAAATGAAGATAGTTGTCCAGCTTCCAAAAAGTTTATTGTGTTTTCTAGTGGAG
+
>AAAABD@@BA>AE1FFFDAG0FAGG1FHFFDH1F1AEAE/BBG1110B1D1AF/BG1AFFHEGDEGFGFGF/>/>0@E@B1>11BBGGG112@@GFHHFHFD2>FFDFHFHHHB>F2GFFGGHHHFGGGG1F>1>EG>D>G1GGHHGGFFHEFFDB@CEACGGHFFHFDGDGFG1>=FHFGCAGFDGHHFGHHFHFHFHAGGHHB0;GHHCCG;;:G/GGH/0;;CAABFGEB;FFBBFFCFGFB0;A0;
@M03495:530:000000000-LYBTV:1:1108:6217:8443 2:N:0:GCCCAGTG+AATTGCGG
ATATTTTGCCGTTGATAAACCAGGACTCAGGCTGGACCAAAGCTCACATGCTGACAGATCGGAAGAGCGTCGTGTAGGGAAAGAGTGTCCGCAATTGTGTAGATCTCGGGGGTGGCCGGAGCATTAAAAAAAAAAAAAACATAGTATCATGGACACGGCGACGCATGAAAATATCAGTAAAAACAGGAACTGCATAGAGTAACAGGCGTGAGGAAAGTGAGTGCGTGTGCCTGACAGAAGTATGTCCGTGA
+
AAAABFFFFFBBGGGGGGGGGGHGHHHHHHHHHFGHHHCHHHHHHHHHHHHHHHHHHHHHHGGGGFHGGGGGEG?FGHGHHHHGHBFBBGFCFEGHHFG2434444?G?/<<///00////-.1<1<<=1<--A-A-9-..000;9000;000009.;-------..:;/;/9////////9/;......////;////;;////.9:.9.../././///9//9....///9:////////;////:...
@M03495:530:000000000-LYBTV:1:1108:19524:8449 2:N:0:GCCCAGTG+AATTGCGG
ATATTTTGCCGTTGATAAACCAGTCTCCGAAGCTCACATGCTGACAGATCGGAAGAGCGTCGTGTAGGGAAAGAGTGTCCGCAATTGTGTAGATCTCGGTGGGCGCCGGATCATTAAAAAAAAAAAAAGTGTAGCGAGCTGAGCGATCGGTCAGCGGAGCGGTACATGCAGGAGCGGACGATGTCAGAGAGCGGAGAGGCCGCCAGCGGCTCGCGGCGGCGGGGCTGCGCGGTGTGAGCACCAGACACAGG
+
BCABCFFFFFCBGGGGGFGFGGHHHHHGGGEEGHHHHHHHHHHHHHHFHHHGGGGHHHGEFGFGFHGFEHHHHHHBGBFGGF>@EGH@D24F@4B441?/?>//>//<///>0@DDGFFGC?DC?<--.000:00----./::/--..;:.../0.------...////::...9------.:://;///..-----....--9--.--:-.--------9-----..----.-.:////:.9...///:.
@M03495:530:000000000-LYBTV:1:1108:27778:8454 2:N:0:GCCCAGTG+AATTGCGG
ATATTTTGCCGTTGATAAACCAGGACTCAGGCTGGACCAAAGCTCACATGCTGACAGATCGGAAGAGCGTCGTGTAGGGAAAGAGTGTCCGCAATTGTGTAGATCTCGGTGGTGGCCGTGTCATTAAAAAAAAACATGAAGCGCACGTGGTTCTCTCGGGCCTGATAGTCTAAATGACACTCAACTGCTTATCTACTATGAGCAAGCTGCGGACGACGGTAACAGATGAAGGTTATGGTCGTTGCGACTCT
+
>A>AAFFFFFAAGGFGFFGGGGHGG4FFGHGGHHGFGHHHHHCHHGFFHGGHHFGFFFHFFEAFFFFFEEGE>EFGFHF?FCFHGBF4BFE>//1BDGF24B444B4?F/EE///?0>//0BB?G33332/<<///1<111<--<--.<...00000..--:;.:00;0000000000000;///0/00900;000000000;0//./9/------9--;..9:///:///;////////-9..9---;9/
@M03495:530:000000000-LYBTV:1:1108:26212:8493 2:N:0:GCCCAGTG+AATTGCGG
ATATTTTGCCGTTGATAAACCACCCTCCCTGTGGTCGTTATCTTGCTCCTTCTGTCGTCCAAAGCTCACATGCTGACAGATCGGAAGAGCGTCGTGTAGGGAAAGAGTGTCCGCAATTGTGGAGATCTCGGTGGGGGGCGGGGCATTAAAAAAAACATAACGACAAAGAGCGAAGGACAGACGAGACTGACACAATTATCAAACAGTCTGCATCCTTCAACACTAGAAGCATACACGCGTATCGCAACGAG
+
ABBBBFFFFFBAGGGGGGGGGGGGGHHGFGGGHHHHGEGFHHHHHHHBGHHHHHHHGGGGGHHGHHHFGFHHHHHHHHHHFGHGGGGEGHGGGGGGGHGHGCGGHHHGH4D?EFEFGHG?3/2?222B?0?/C?<//--@---9@/B90B00;:-.:000:..---/////;--:.../.9.:--;.900:0;9.00099000;./000000;0/0000000.0/00000000090.----......-:..
@M03495:530:000000000-LYBTV:1:1108:8516:8533 2:N:0:GCCCAGTG+AATTGCGG
ATATTTTGCCGTTGATAAACCACCCTCCCTGTGGTCGTTATCTTGCTCCTTCTGTCTCAACGAATTTACTAATTCCAAAGCTCACATGCTGACAGATCGGAAGAGCGTCGTGTAGGGAAAGAGTGTCCGCAATTGTGTAATACTTGGTGGTGGGCTCACGACTTGAAAAAGAATAATGGGATGTTAACTGCTTCTGAGAAAGGCAGATAGTAGACCAGAATAGAAAAAGTATGTTGTGTTTTCTAGTGGTG
+
ABBBBFFFFFBBGGGGGGGGGGGGF4FEFGGGFHAGCEAGDGGH5EFHEHHGFFGHHHHHHGEFEHHHHHHHB5FFGGHEB@GGHFHFHHHFFFGHHFGEEGDG1?EEE?>/?FBEF3B?FGF434B?//>BDH2B322222@22@2@FA////?0/11?<->.111<10..<00<000<</<<<<00;0000;00;000//..:CEF;0000000/.9/;;0C099..0900;;09.99..///;//.:;
@M03495:530:000000000-LYBTV:1:1108:6610:8538 2:N:0:GCCCAGTG+AATTGCGG
ATATTTTGCCGTTGATAAACCAGCTAATCCTGAAAAAAAAATCAAAGCTAAAAACTACAATGCTAAGACCACGATGTGACTGCTATCAAAGTTAGATATATATGTAAATTATTCATCTGTCAAATCCTAGAATTATATCATACCTGCTCCAGCAATCACGACCTGTAATGGTTTAGTGGGTTGTTCACTGTTTCTGAAAAATGAAGATAGTTGTCCAGCTTCCAAACAGTTTATTGTGTTTTCTAGTGGAG
+
?ABABFFFFFBBGGGGGGGGGGHGHHHHFHHFFGHFHGGFGHHHHHHHHHHHHHFHHGHEGHHHHBGHFFFHGGGGGBFGGFFFHHHHGHGHHFHHHHHFGHHHHHHHGHHHHHFHHHFEHHHHHHGHHHHHHHHHHHHHHHGHHFHHGHHGFHHFHHHGEGGGHHH1FHHHHHHHGHHHGGGGHHHHHHHHGF0D0GDG<CG00CGHHHHGGG;CGCCGBHGHFG.;CFFB9FFGGGGGGBFGB;FF90;
@M03495:530:000000000-LYBTV:1:1108:18896:8546 2:N:0:GCCCAGTG+AATTGCGG
ATATTTTGCCGTTGATAAACCAGGGCATCGGCCGTTTTCTCCAAAGCTCACATGCTGACAGATCGGAAGAGCGTCGTGTAGGGAAAGAGTGTCCGCAATTGTGTAGATCTCGGTGGTGGCCGGGTCATTAAAAAAAAAAGAAACGAAATAGCAGTGGAGCGGTGTGTACATGGGTAACAAAAGGGTTGGAAATAGCGTGTGCTTGCGGGCGACGGACTGCCGGGATGTGAAGTTACAGGTTGGAGCACACT
+
BCABCFFFFFCCGGGGGGGGGGHGGGGHHGGGGGGGHGHHHHHHHGFHHHHHHFHHGHHHHHHHHG?CEHHHGFGGGGHHGHGFHHHHHBD@FGGGFEFHHFH?FG44DB4GF/CD///0?////>F2F1?FB=<--<-...//.....00;:00:/0.;@-;-...00090/./0/090../....--0000000-9;;.0000.---------.--.//--;-;.0:000000000/00/-0/;.././
@M03495:530:000000000-LYBTV:1:1108:5062:8554 2:N:0:GCCCAGTG+AATTGCGG
ATATTTTGCCGTTGATAAACCAGTCTCCAAAGCTCACATGCTGACAGATCGGAAGAGCGTCGTGTAGGGAAAGAGTGTCCGCAATTGTGTAGATCTCGGGGGGCGCCGGATCAATAAAAAAAAAAAAAAGCAAGAGGAAAGCGGACATTGGCACACATCACTAAGAGAATGACATGCAGGCTGACAAGATCTCGATGACGTGAACTGTTTACTGATGTGTCGATGCGTGTCGAGAGCAGCCTATCGGTGGC
+
AAAABFFFFFCCGGGGGGGGGGHHHHHHHHGGHHHHHHHHHHHHHHHHHHHGGGGHHHGEGGEEFHGHGGHHGHHFG5DFAEGFGHF4@FD@44B441?>//----9---.:.0:0BFB;==C-:-C@9..0//;...//./.----0000/00/.900000000:0/00000000000...../00./0900;:/0B0...9.00000000000000000.;.0;-.../..-;:.0//./090.;....
@M03495:530:000000000-LYBTV:1:1108:24875:8556 2:N:0:GCCCAGTG+AATTGCGG
ATATTTTGCCGTTGATAAACCAGCTAATCCTGAAAAAAAAATCAAAGCTAAAAACTACAATGCTAAGACCACGATGTGACTGCTATCAAAGTTAGATATATATGTAAATTATTCATCTGTCAAATCCTAGAATTATATCATACCTGCTCCAGCAATCACGACCTGTAATGGTTTAGTGGGTTGTTCACTGTTTCTGAAAAATGAAGATAGTTGTCCAGCTTCCAAAAAGTTTATTGTGTTTTCTAGTGGAG
+
AABBBFFFFFBBGGGGGGGGGGHHHHHHHGFGFFHHHGGGGHGHHHHFHGHFFHGGHHHHHHHHHHHHHHHHGGHGHHHBGFFHHHHHHHGFGHFHHHHHFHHGHHHHHFHHFHFHHHEHFHHGHHHHHHHHHHHHHHHHHHHFHHGHFGHBFHHHHCGDA@CGHGHHHHGDGGF1><GEFGGGHHGHHHHGDBFDGFGHHHGHBGCGHGHGCG;;GGCGBFC:;<C;ABFGGGEGGGFGBFFGGB0;ABE
@M03495:530:000000000-LYBTV:1:1108:9198:8584 2:N:0:GCCCAGTG+AATTGCGG
ATATTTTGCCGTTGATAAACCAGCTAATCCTGAAAAAAAAATCAAAGCTAAAAACTACAATGCTAAGACCACGATGTGACTGCTATCAAAGTTAGATATATATGTAAATTATTCATCTGTCAAATCCTAGAATTATATCATACCTGCTCCAGCAATCACGACCTGTAATGGTTTAGTGGGTTGTTCACTGTTTCTGAAAAATGAAGATAGTTGTCCAGCTTCCAAAAAGTTTATTGTGTTTTCTAGTGGAG
+
3AABBFFFFFCBGGGGGGGGGGHHHHHHFHHHHHBGHGFGGHHGHFEGHHHHHHGHHGHHHHHHHFHHHHHHGGHGHGGHHHFHHHHHHGHGHHFHHHHHHHHHHHHHHHGGHHFHHHHHHHFFHHGHHHHHHHFHHHHHHHHHHHHGHHHFGHHHHGHFDGGGHHHGHHHHHHHHFGFHGGGGHHGFFGGHHHHHHGGHACGHDC;GHHHHGG;CGGGHHH;C<C..CBGFGGGFGGGGGEFF9BFFFFE
@M03495:530:000000000-LYBTV:1:1108:25495:8588 2:N:0:GCCCAGTG+AATTGCGG
ATATTTTGCCGTTGATAAACCAGCTAATCCTGAAAAAAAAATCAAAGCTAAAAACTACAATGCTAAGACCACGATGTGACTGCTATCAAAGTTAGATATATATGTAAATTATTCATCTGTCAAATCCTAGAATTATATCATACCTGCTCCAGCAATCACGACCTGTAATGGTTTAGTGGGTTGTTCACTGTTTCTGAAAAATGAAGATAGTTGTCCAGCTTCCAAAAAGTTTATTGTGTTTTCTAGTGGAG
+
AAAABFFFFFCCGGGGGGGGGGHHHGFHHGGHFFGFHGGGGHFHHHECHFFHDBEFGBGHGGHHHHHFHHGHGGHGHHHHGFFHHGHHHHHFHHHHHFGHHHHHHHHHHHHHHHHHGHHHHGHHHHHHHHHHHHHGHHGGHHHHHFHHFEHEFHHHHBGFGGGGGHHGHHHHHFHFFGHHGGGDHHFHHHHHGHGGHHGEHGHHBG0CGFHGGG;CGFFGCG/0:C;CFFGEGGGGGGGGFFFGFGFGGFE
@M03495:530:000000000-LYBTV:1:1108:20250:8603 2:N:0:GCCCAGTG+AATTGCAG
ATATTTTGCCGTTGATAAACCAGCTAATCCTGAAAAAAAAATCAAAGCTAAAAACTACAATGCTAAGACCACGATGTGACTGCTATCAAAGTTAGATATATATGTAAATTATTCATCTGTCAAATCCTAGAATTATATCATACCTGCTCCAGCAATCACGACCTGTAATGGTTTAGTGGGTTGTTCACTGTTTCTGAAAAATGAAGATAGTTGTCCAGCTTCCAAAAAGTTTATTGTGTTTTCTAGTGGAG
+
>AAAAFFDFFBAEGEGGCFFGGGFHHFGEDGGD3EF2AECFFHHHE5CGHG5EAEFGHHHFDGGG@CGFHHHFFGEEEFFEDCGFFFHH3@FFHFGHGHHGFFHFHHHHHHHFFGBHEHHHGGFGHHGGBGHFHGGHHHHHHG2FGFHFHH22FGFFHGD?/CGHHGD1FB?FGHGGGH.AE@<CHHHGHFHDGDD0GDD.CGGFG0GGBCHCH;CCC/BGB:C:GGFG9FFFGGFFGC/BBBFGBBFFBE
@M03495:530:000000000-LYBTV:1:1108:5438:8605 2:N:0:GCCCAGTG+AATTGCGG
ATATTTTGCCGTTGATAAACCAGAGGACTCAGGCTGGACCAAAGCTCACATGCTGACAGATCGGAAGAGCGTCGTGTAGGGAAAGAGTGTCCGCAATTGTGTAGATCTCGGTGGGCGCCGTATCATTAAAAAAAAAAAATAAATAGAGTACCGAACACGCACGCATGTAGGTCATAAAAAAAGTGTAACAAGAATATGTAGCTACAATCAGACGATGGATCAAGTGATGCAACAGGCTAAATATTGGCCGA
+
BCCCCFFFFFBBGGGGGGGGGGHHHGHHHHGGGHHHGHHHHHHHHHHHHHHHGHHHHHHHHHHGGGGBGHGGGGFGHHHHGHHHHHHFGBBFDC@EGFHHHFBB?4?4GHF/E///>/<>//@0D2FF2F>><A<<<-<.0000000000:0..---/.-9----9.9;00;;00;0000--.00000000///B900000000000000000:-:../00.00;0;000000.:...09;000000/0--
@M03495:530:000000000-LYBTV:1:1108:21023:8614 2:N:0:GCCCAGTG+AATTGCGG
ATATTTTGCCGTTGATAAACCAGGATCAGGTGGACCAAAGCTCACATGCTGACAGATCGGAAGAGCGTCGTGTAGGGAAAGAGTGTCCGCAATTGTGTAGATCTCGGGGGTCGCCGGATCATTAAAAAAAAAAAAAAAAATGAGAATAAGAACCTGCGGGTGGACACATGAAAAATAAGTCACATAAGAATAGTATACTGGTCTGGCGGATGATATGCGCTAGTCGCGTCACGATGCCGTGTGACGTAGGA
+
BCABCFFFFFCCGGGGGGGGGGHGHHHHFHHFDHHHHHHHHHHHHHHGFGHHHHHHHHHGGGGHGHGEFGEFFGHHGFHHFHHBF4BFGEFEGFHFFHB344?B4FF/E?////?</</>>>1=1=GGCGCGF-:-----.00000///////./..------.//.///////.9//9////////9//://////////9/////---99//////..--.//.--9-......./-.-9./:;..../
@M03495:530:000000000-LYBTV:1:1108:10538:8615 2:N:0:GCCCAGTG+AATTGCGG
ATATTTTGCCGTTGATAAACCAGAGGACTCAGGCTGGACCAAAGCTCACATGCTGACAGATCGGAAGAGCGTCGTGTAGGGAAAGAGTGTCCGCAATTGTGTAGATCTCGGGGGGGGCCGGATCATTAAAAAAAAAAAAAGCAGACTCCACGATGGCGTGAGCGGCGACGTGATATGGATAGACAAGCTAGTGGGAGGGCAGCAGCGGGTATGTATGGAACGACATGATGACTCAGATAGTGTGCTGAATG
+
ACBBCFFFFFCCGGGGGGGGGGHHHGHHHHHHHHHHGHHHHHHGHHGHHHHHHHHHHHHHHHHGGEEHHHGGGGEGHHHHGHHHHEHBFBFGFGFFGHHED2BB444BGF?//B---:----.-.0090:BB-;@--;;-;90//90:00/.-.../-.-..0--------../90000000009/..:;090.9;.--..:.../-----00:000/000..--;00:0000000000000000009000
@M03495:530:000000000-LYBTV:1:1108:3914:8625 2:N:0:GCCCAGTG+AATTGCGG
ATATTTTGCCGTTGATAAACCAGGGACTCAGGCTGGTCCAAAGCTCACATGCTGACAGATCGGAAGAGCGTCGTGTAGGGAAAGAGTGACCGCAATTGTGAAGATGTCGGTGGTTGCCGTAACATTAAAAAAAAAGAATCGTGTGAGATTGGTGTAGGACATCTGGTGCCATATAGTACGAACGTCGTGTATAGACAGGTTATAACGTGTGTGAACATCCGTGTGAGAGTAGATAGATAAGAGACGAACAA
+
AA>ABFFFFFDBGGGGGGGGGGHAFECGHHHHHFFFGFHHFHGGHHHHGHGGHHHHGHHHGHGGG1BAGGEDE>EFHHGEGHAAGF@F3BGFCEE?F3FG444333?BE/>////?02><//<33322@F2B/</.<0110.0>.1<1D00.0.<00<0//00=00;/</000;000;0...9-..;-.9/000090/9000000;././...///////...../////////////:9///...9-9-.
@M03495:530:000000000-LYBTV:1:1108:27135:8626 2:N:0:GCCCAGTG+AATTGCGG
ATATTTTGCCGTTGATAAACCAAAGCTCACATGCTGACAGATCGGAAGAGCGTCGTGTAGGGAAAGAGTGTCCGCAATTGTGTAGGTCTTGGTGGGGTCCGTGTCATTAAAAAACAAAAACGTAGAGCGACATGAACTGTTCATACTGGCCTTATCTCACATTTGCATCTAGCTCGCCCCCCTCTGCCTCACCTCACTCCCCGCCCCTCACCTCTTCGCGTGATCTTCCGTTCAGCACACTTAGTCACACC
+
?ABBBFFFFFCAFGGGGGGGGGHGHHHHHH45FHHHFHCHHHHHGDG?2FEEEEFEGGHHHGHHHFGFDFDDGGG@EGHH@F24@334B3@33??/>//////?2?BB?GDB3//?/0B/?/@00/22>///?1111<1<111111111.0111<11111000=00000000000.:-.--;-./00000/;.9A/:0;9..-----.....9.9//.9--;.//////.;/.////:..//////:///9
@M03495:530:000000000-LYBTV:1:1108:18507:8630 2:N:0:GCCCAGTG+AATTGCGG
ATATTTTGCCGTTGATAAACCAGCTAATCCTGAAAAAAAAATCAAAGCTAAAAACTACAATGCTAAGACCACGATGTGACTGCTATCAAAGTTAGATATATATGTAAATTATTCATCTGTCAAATCCTAGAATTATATCATACCTGCTCCAGCAATCACGACCTGTAATGGTTTAGTGGGTTGTTCACTGTTTCTGAAAAATGAAGATAGTTGTCCAGCTTCCAAAAAGTTTATTGTGTTTTCTAGTGGAG
+
ABBBCFFFFFBAGGGGGGGGGGHHGGHHHGGHHHHCGGGGGHFHHGFHHHHFFFEGHHHHGHHHGFFHHHHHGGHGFHHHHHHHHHHHGFFFGHHHHHHHDHHHFGFHHEHHHGHHHHHHGGHHHHHGHHHGGGGHHHGHHHHGHHFHDGHGHHHHHHHFGGGGFHHHHHHGHHHHFGHHFFGGHHHHHHHHFBDGHHHHFFHF=CHGHHHHHH;CGFFHFH0;0C:CDCFGGGGGGGFFFFEFFFCFAFE
@M03495:530:000000000-LYBTV:1:1108:24825:8633 2:N:0:GCCCAGTG+AATTGCGG
ATATTTTGCCGTTGATAAACCAGCTAATCCTGAAAAAAAAATCAAAGCTAAAAACTACAATGCTAAGACCACGATGTGACTGCTATCAAAGTTAGATATATATGTAAATTATTCATCTGTCAAATCCTAGAATTATATCATACCTGCTCCAGCAATCACGACCTGTAATGGTTTAGTGGGTTGTTCACTGTTTCTGAAAAATGAAGATAGTTGTCCAGCTTCCAAAAAGTTTATTGTGTTTTCTAGTGGAG
+
3>AAADFDFFDAEGGFGGGGGGHHGHHHGHGFFGHHGGEGGGGHHGHEHHHFBGEGHHFFFHHHHFHHHGGHGGHEHFFGFFGHHHHHHHHHHHHGHHHGHHHHHHGFHHHHHHHHHHHHHHHHGHHGHGHHGHHHHHHFHFGHHHHHGGHBFHFFFCGDDGGDGFHHHHHFHFGFFDG.CFGDHHHHHEDGHFDGEBGBGFHEHBGEHFHHGF;<CGCGFFCCCC;9.CFFFGFBFFFFFC0FFGGFFB?
@M03495:530:000000000-LYBTV:1:1108:23774:8638 2:N:0:GCCCAGTG+AATTGCGG
ATATTTTGCCGTTGATAAACCAGCTAATCCTGAAAAAAAAATCAAAGCTAAAAACTACAATGCTAAGACCACGATGTGACTGCTATCAAAGTTAGATATATATGTAAATTATTCATCTGTCAAATCCTAGAATTATATCATACCTGCTCCAGCAATCACGACCTGTAATGGTTTAGTGGGTTGTTCACTGTTTCTGAAAAATGAAGATAGTTGTCCAGCTTCCAAAAAGTTTATTGTGTTTTCTAGTGGAG
+
AAABCFFFFFBAGGGGGGGGGGHHHHHHHHHHHHHHHGGGGHHHHHFGHHHHHHGHHGHHHHHHHHGHHHHHGGHGHGHGHFFHHFFHHHHHHHGHHHHHHHHHFGHHHHHHHHHHHHHHGHHHHHHHHHHHFHHHHHHHHHFBHHEGHBHFHHCFFHHDGCGDGHEFHHHGHHHHFGFHGEFGHHFHHFGDGHFGHHHH.CHFHHCGHHHHHHCCHHFHHFGF00.:;:CFGFFGFGBFGG0;BFBFFFF
@M03495:530:000000000-LYBTV:1:1108:8376:8639 2:N:0:GCCCAGTG+AATTGCGG
ATATTTTGCCGTTGATAAACCAGCTAATTCCAAAGCTCACATGCTGACAGATCGGAAGAGCGTCGTGTAGGGAAAGAGTGTCCGCAATTGTGTAGAACTCGGTGGGGGCCGGTTCATTAAAAAAAAAAAGAATGAGAGATTCAGAGGAAGTGGTAGGGAGAATGAAACAAAGACGGATGAGATGTTGATATAGTGTAGTGTAGCTCAAGATTGTGGAGCATAAATGATGAGTGAAGACGGGAGAGTGTGCG
+
ABABCFFFFFCCGGGGGGGGGGHHHHGHHHHFHFHHHHHHHHHHHHHHHHGHHGGGGGGFHGGGFEGAGHGGGHHHHHBFDFEEEGGGHHHH2FE@4@BF?EE/E/////<//?/D2F22>>D@<ACCF.<.00<000.<0<0000../.0;0:00../.9.000000/..///...9-CB;B00000;0:0000000:/0:00000:0000000.0./.000000:0000:::000;..-.-..00000:
@M03495:530:000000000-LYBTV:1:1108:22177:8640 2:N:0:GCCCAGTG+AATTGCGG
ATATTTTGCCGTTGATAAACCAAAGCTCACATGCTGACAGATCGGAAGAGCGTCGTGTAGGGAAAGAGTGTCCGCAATTGTGTAGATCTCGGTGGGCGCCGGATCATTAAAAAAAAAAAAAAACGCGAATACGGTTCCCACAGTGTCTACAACAATCTACGCCACAACACGTGCAGCTGAGGTGGTCACGCGCCGGACCTATCGGCCCATGTCGCCTGAGCGCTGCCGCACTCACGTTGCACTCTGTGACC
+
CCCCDFFFFFCBGGGGGGGGGGHHHHHHHHGHHHHHHHHHHHHHGGGGHGHGFGGEGHHHHGHHHHHHFFDDGGGGGGHHHHBG@44BBF1E1?E//>/>/////B3D3DDFD/B@/<@----.------9B../:.000...0000000000:;000009--9.........:.00/00../.9.000..--;-----/000.--.-.;/00.;...//0--.-..-----:/0.::..0:0/:0000:0
@M03495:530:000000000-LYBTV:1:1108:15097:8649 2:N:0:GCCCAGTG+AATTGCGG
ATATTTTGCCGTTGATAAACCAGTCAGGAGTCCAAAGCTCACATGCGACAGATCGGAAGAGCGTCGTGTAGGGAAAGAGTGTCCGCAATTGTGTAGATCTCGGGGGTCGGCGTATCATTAAAAAAAAAAATACTGTAGGTAAGGTGGAGGTGCCGCGCGCTCAAAAAAAACTAAATAGTGTAGCTACACGATCAACTTGATGGCTGGACTCATGTTTGGTTTATGGATGCGATCTGTCTGAGAGAGTTGTG
+
ABAABFFFFFCCGGGGGGGGGGHFHGHFHGHHHHHFHHHHHHHHHHGFGGGHHHHGFFFHGHGGGG>EFGGHGHHHHHHBFBFGDGGGGHFGH24F4BDGFFA//B/////<//CF1FH11FDDCCGDC:.:0000<00;000/0/......0/-;---;-..///.--9.///9//////9///////.-.../;///9/////9...//9/////9....:/;/////-....///9:////..;9;/.
@M03495:530:000000000-LYBTV:1:1108:26964:8654 2:N:0:GCCCAGTG+AATTGCGG
ATATTTTGCCGTTGATAAACCAGGACTCAGGCTGGACCAAAGCTCACATGCTGACAGATCGGAAGAGCGTCGTGTAGGGAAAGAGTGTCCGCAATTGTGTAGATCTCGGTGGTCGCCGGATCATTAAAAAAAAAAGACACCGGCAATATGCTCGCTTGCACTCTATACTGCACATCAAAAGCAGAACCAAGTCAAGCTCTGAGACGGGTCATTGATGAATGGGTCAGTACACTACTCTCGGATCTTATCTG
+
CCCCCFFFFFCAGGGGGGGGGGHGHEHHFGHHHHGGHHGGHHHHHHHHGGHHHHHGHGHHGGGGGGHFEGGGEEFCFFFBGECGH4B4BFFEFEEGHFH2FE4F44FFF>EE/3//?/////@2>D2@>>/DC--..///.-----0000000.-....000/900000;00;00000;0/.0;//9...9;;00000:0000;0..---.0;000000:00://./0000009;0000....-0000:;0
@M03495:530:000000000-LYBTV:1:1108:25506:8656 2:N:0:GCCCAGTG+AATTGCGG
ATATTTTGCCGTTGATAAACCACCCTCCCTGTGGTCGTTATCTTGCTCCTTCTGTCGTCAACGAATTACTAATTCCAAAGCTCACATGCTGACAGATCGGAAGAGCGTCGTGTAGGGAAAGAGTGTCCGCAATTGTGTAGATCTCGGGGGGCGCCGGGGCGTTAAAAAACAAAACTACATCTGTCAGCACGTGGGATCGACGCGCACCCCACTACAGCCCGTTGTGAGCTAGCTGGTACGTCCGTACCATC
+
AABBBFFFFFBAGGEGGGGGGGGFGHHGECFFGHHHGFEEHHHGHHHFFGHHFBGHGGGHGHGGGHHHHHHHHHHHHHFHGHGHHHHGHHHGHGHHHHHEEFEFGFGGGGEF/FGHGFGEEHGBF3BFDCFDGG22@2@FF2@@>FE/<A----;@-------..9;:-......//:/9/9//://;/.-...-./...-----;--.-.;;/////.;-9.99./99///;//.99/....-....///
@M03495:530:000000000-LYBTV:1:1108:12913:8684 2:N:0:GCCCAGTG+AATTGCGG
ATATTTTGCCGTTGATAAACCAGCTAATCCTGAAAAAAAAATCAAAGCTAAAAACTACAATGCTAAGACCACGATGTGACTGCTATCAAAGTTAGATATATATGTAAATTATTCATCTGTCAAATCCTAGAATTATATCATACCTGCTCCAGCAATCACGACCTGTAATGGTTTAGTGGGTTGTTCACTGTTTCTGAAAAATGAAGATAGTTGTCCAGCTTCCAAAAAGTTTATTGTGTTTTCTAGTGGAG
+
ABCBBFFFFFCCGGGGGGGGGGHHHHHFHHHHHFFHHGGGGGHHHHGFHHHGHHGHHHHHHHHHHEHHHGHHGGHGHHHHHFBGHHHHHHHHHHHHHHHHHHHHHHHHHHHHHHHHHHGHHHHHHHGHHHHHHHHHHHHHHHHFHHHHHGHHGHHHHHGGEGGGHHHGHHHHHHHHFGHGGGGGHHHHHHHHGHHHHBGHCGGBGFHHHHH0GH<GHFHHHH:CCG.;C9FGGGGFGGBFFGGFFGFF?0A
@M03495:530:000000000-LYBTV:1:1108:26219:8690 2:N:0:GCCCAGTG+AATTGCGG
ATATTTTGCCGTTGATAAACCAGCTAATCCTGAAAAAAAAATCAAAGCTAAAAACTACAATGCTAAGACCACGATGTGACTGCTATCAAAGTTAGATATATATGTAAATTATTCATCTGTCAAATCCTAGAATTATATCATACCTGCTCCAGCAATCACGACCTGTAATGGTTTAGTGGGTTGTTCACTGTTTCTGAAAAATGAAGATAGTTGTCCAGCTTCCAAAAAGTTTATTGTGTTTTCTAGTGGAG
+
1>AAAFFBFFDAEG1FGGGGGGHGHHHHHHGHGBGDGEE?/GHFGHHHHHHHHHGHHFHHHHHHHGHHHHHHGGHGGFHHHHFHHHGFGHHHFHHHHHHHHHHHHHHHHGHHFH2GFHGGHGHHHHHHHHHGHHHFHHHHHHFFHHFFGFECBGHHHHHGB@CEFGHHGHGDGHHHGHFFCGGFHHHHHGHHFHFHHHGHFGHH0<:GFHG<GH00CGCGCFCFHGACB0B;FFGGFFGFFFGGG0CFF0A
@M03495:530:000000000-LYBTV:1:1108:19944:8699 2:N:0:GCCCAGTG+AATTGCGG
ATATTTTGCCGTTGATAAACCAGGACTCAGGCTGGACCAAAGCTCACATGCTGACAGATCGGAAGAGCGTCGTGTAGGGAAAGAGTGACCGCAATTGTGTAGATTTCGGGGGGGGGCGGGTCATTAAAAAAAAAAAGAAAACAAACGAAGAAGGGGGGTGGATGGGAGAAGAAGAGTAAACAATACACAGAGGGTGGGTAGTGAAGAAGAAGGTGGTTTGTGGCAGAGGCAGCACACTAGGAGGAGCGATG
+
BBAAAFFFFFCAGGGGGGGGGGHGHHHHHHHGHGGHHHHHHHCHHHHHHEHHHHHHGHHHHGGGG1FGEEFF>EFFGHGFHHHFHGG3BGGE/EGHGHHB43444?4BE//<-----9--:-;:090:00--9-@-...///....:....//9:----:-.00../:../0:/FA000000.00000:.0/....--90.0;0000/;0//.:0.....//../........:././/0/0/:...--:9
@M03495:530:000000000-LYBTV:1:1108:10531:8699 2:N:0:GCCCAGTG+AATTGCGG
ATATTTTGCCGTTGATAAACCACCCTCCCTGTGGTCGTTATCTTGCTCCTTCTGTCATTCCAAAGCTCACATGCTGACAGATCGGAAGAGCGTCGTGTAGGGAAAGAGTGTCCGCAATTGTGTAGGTCTCGGGGGTCGCCGTGTCATTAAAAAAAAAAAAAAAGTGAAGATGAAAGATAGTAAATTATGATCGTAAACAGAACAGAGCGAAACTAGAGGCATGCGTATAAGTGGAGTAGACTTCGTTGACG
+
ABBCCFFFFFCBGGGGGGGGGGGGGHHGGHHHHHHHGGGHHHHHHHHHHHHHHHHHGHHHHHHHHHHHHHHHHHHHHHHHHHHHGGGGHHHGGGGGGHHHHGGHHGFHFGDDFFEEGDHHHH2B323BF3FF/>D//>-<>--./00=0<=<<-;::-C----.00000000000:/00:0B0000000000./...00//0//:///-9-9-000;0/..0.0.;..0990000.0;900000.://.0.
@M03495:530:000000000-LYBTV:1:1108:9754:8715 2:N:0:GCCCAGTG+AATTGCGG
ATATTTTGCCGTTGATAAACCAGCTAATCCTGAAAAAAAAATCAAAGCTAAAAACTACAATGCTAAGACCACGATGTGACTGCTATCAAAGTTAGATATATATGTAAATTATTCATCTGTCAAATCCTAGAATTATATCATACCTGCTCCAGCAATCACGACCTGTAATGGTTTAGTGGGTTGTTCACTGTTTCTGAAAAATGAAGATAGTTGTCCAGCTTCCAAAAAGTTTATTGTGTTTTCTAGTGGAG
+
3>ABBFFFFFBBGGGGGGGGGGHFHHGHHHHHGHHHHGGGGHHHHHHHHHHHHHGHHHHHHHHHEFEFFGGHGGHGHGFEGH3GHGHHHHHFHHHHHHHHHHHHHHHHGBHHHHHHHGHHHHHHHGHHHHHHGHHHHHHHHHHFHHHHHHHHHHHHHHHGGCFGHGGGHHHGHHHHFGHHGGGGHHHGHHHHHHHHHHHHGGHHGHGGHHHGHH;GFG:GFH;G0;;CAFGGGGFGFGGGGFFGFGGGGFE
@M03495:530:000000000-LYBTV:1:1108:13941:8718 2:N:0:GCCCAGTG+AATTGCGG
ATATTTTGCCGTTGATAAACCAGGGACTCAGGCTGGACCAAAGCTCACATGCTGACAGATCGGAAGAGCGTCGTGTAGGGAAAGAGTGTCCGCAATTGTGTAGATCTCGGTGGGCGCCGTATCATTAAAAAAAAAAAAATCACTCAAAACGGGAGGAGTCAGGTTAGAGCAGACTTGAGTGGATAACTTATAATATTGTAGATGAGCAGAGTGTAGACGTGATGGTAGACAGAGCAGTACGTATCAGCACA
+
ABAABFFFFFCBGGGGGGGGGGHGGGGHHHHHHHHGHHHHHHHHHHHHHHHHHHHHHHHGHHGGGGHHHGGGGEGHHHHGFHHHHHFGBGGEFEGGHHHHCGFD44BHHG/E///</>///0@D@F2DD2F@/->--A-./0/00:/00.:...9-..//0;/900.000;//./000000./////:///:/;///////////:////.////9//....9///////;;9////99/.;//./9//./
@M03495:530:000000000-LYBTV:1:1108:18218:8731 2:N:0:GCCCAGTG+AATTGCGG
ATATTTTGCCGTTGATAAACCACCCTCCCTGTGGTCGTTATCTTGCTCCTTCTGTCATTCCAAAGCTCACATGCTGACAGATCGGAAGAGCGTCGTGTAGGGCAAGAGTGGCCGCAATTGTGGAGATCTAGGGGGTCGTCCGGTCTATAAAATAAAAACAATGATTACTTGCTATAACATTAACAATGGACATGAAAGAGCAATTAAGATCTGAAACAGAATACGATATATCACGTCTAGATCCAATACCC
+
ABAAAFFBFFBBGGAFGGFFCCFEEECEFHGBGF2AEFGFHHFFFDGDFFD5GAEBHHHBDH5GGHHBGH3DGHHHHGHH3BEEEFFEHFFEE?EGA1BBGE2?EE2?43/?F?EGGDH2F?/2/22BB332F//<////.-->-.1=0=00<00000...000:00000<00000;:0<00:C00:G/000000;00;/9/;;B000;00090000;///000....-/////...;.///;///9////
@M03495:530:000000000-LYBTV:1:1108:16180:8737 2:N:0:GCCCAGTG+AATTGCGG
ATATTTTGCCGTTGATAAACCAGGGACTCAGGCTGGACCAAAGCTCACATGCTGACAGATCGGAAGAGCGTCGTGTAGGGAAAGAGTGTCCGCAATTGTGTAGATCTCGGTGGGGGCCGGAGTATTAAAAAACAAAAAAAGTGAAACAGTGGTATGTGTGAGGCAAGACACACTACGCAGCCAATGATAGGATTGATACGCTAGCAATTACACCATGTGTGAAGATGCTAATGCGTTAGTGCTGTGAGTGA
+
BBBBCFFFFFBCGGGGGGGGGGHGGGGHHHHHHHHGHHHHHHHHHHHHHHHHHHHHHHHHHHGGGGHHHGEGGEGHHHGGHHHHHHBFBFGFGGCGFHHHCFFB44B40F/?A////</////1??11FBDC.<.<0.--.000000:/00/000<00<.:0...:./////.///.-.--../0:<000/:00/0000.....00000:000/.00000.0:000<00<0000.9...00000</<0000
@M03495:530:000000000-LYBTV:1:1108:6770:8738 2:N:0:GCCCAGTG+AATTGCGG
ATATTTTGCCGTTGATAAACCATGGCTCTAGCTGCCATAGCAATGTCACAACCACTTCTTGCCCTCCAAAGCTCACATGCTGACAGATCGGAAGAGCGTCGTGTAGGGAAAGAGTGTCCGCAATTGTGTAGATCTCGGTGGGCGCCGTATCATTAAAAAAAAAAAACGGATGAGTGACAGAAGATGGGGCGCAACAGTGACGGCGGACGGAATGGAAGATACGATGATGTATACGATAACGACGATAGTGG
+
?ACCCFFFFFCCGGGGGGGGGGHHHGHGHHHHHHHHHHHHHHHHHGHHHHFFFGFHHHHHGHHHHEGHHHHHHHHHHHHHHHHHHHHHHHGGGDFHHGGGGEGHHHHGGHHHHH?FBFGEFCEGHFHB2BB3333???/?C/////<//0<1111>FBDC?C--@-.-..=-90900000////00/...---9-./////.----;---.:A/;///.///9.:.///;////...;./;;---...//.
@M03495:530:000000000-LYBTV:1:1108:23017:8747 2:N:0:GCCCAGTG+AATTGCGG
ATATTTTGCCGTTGATAAACCAGCTAATCCTGAAAAAAAAATCAAAGCTAAAAACTACAATGCTAAGACCACGATGTGACTGCTATCAAAGTTAGATATATATGTAAATTATTCATCTGTCAAATCCTAGAATTATATCATACCTGCTCCAGCAATCACGACCTGTAATGGTTTAGTGGGTTGTTCACTGTTTCTGAAAAATGAAGATAGTTGTCCAGCTTCCAAATAGTTTATTGTGTTTTCTAGTGGAG
+
3AAAAFFFFFBBEGGGGFGGGCDHHGGHFDGFGFHHCGC2EGC3GFBFHHH5DHGHDGHHHHHEG5E3322?E?GGHB@EHFG@EFCGHHFHHFBGHHHHFDGDFGHFHHHFHEHHHHHHFHHHFHHHGHHHHFGGFG3FGGFFHFGGHEH?FHBGFGHG//@EFGHBGHG11<FGGHAHGFGG.11DFGHFBG=GB0<D.CD00;CGBGGBCC0;CG/C0C;<G009;FBFBFEFBB/CB90F00;CFFE
@M03495:530:000000000-LYBTV:1:1108:14266:8761 2:N:0:GCCCAGTG+AATTGCGG
ATATTTTGCCGTTGATAAACCAGCTAATCCTGAAAAAAAAATCAAAGCTAAAAACTACAATGCTAAGACCACGATGTGACTGCTATCAAAGTTAGATATATATGTAAATTATTCATCTGTCAAATCCTAGAATTATATCATACCTGCTCCAGCAATCACGACCTGTAATGGTTTAGTGGGTTGTTCACTGTTTCTGAAAAATGAAGATAGTTGTCCAGCTTCCAAAAAGTTTATTGTGTTTTCTAGTGGAG
+
1A1?AFBFFFD1AA1BFGGCGGHHCHGHHHHF111BAE/ECGB1FHFBFFFHFBEGHHFHFGHHHHHFHFGFF/?FH1BFGFFGEH0FHHH1BF2DGFGFHBGFGHGBGFHHDG>GHFGGFFFGHHGHHFFFHHBDGGEFHHFCGDGHGHHCBGHFE<G/E@CGHGHHHHGGFGBB<<0GGECGHGGHEHGGGFFFHHBGFGBGBC0;CGG0CC0:CC/;FB/;00..;00;FFFFGB9CCBFBBFFFFB9
@M03495:530:000000000-LYBTV:1:1108:12166:8784 2:N:0:GCCCAGTG+AATTGCGG
ATATTTTGCCGTTGATAAACCAGCTAATCCTGAAAAAAAAATCAAAGCTAAAAACTACAATGCTAAGACCACGATGTGACTGCTATCAAAGTTAGATATATATGTAAATTATTCATCTGTCAAATCCTAGAATTATATCATACCTGCTCCAGCAATCACGACCTGTAATGGTTTAGTGGGTTGTTCACTGTTTCTGAAAAATGAAGATAGTTGTCCAGCTTCCAAAAAGTTTATTGTGTTTTCTAGTGGAG
+
AAABBFFFFFBBGGGGGGGGGGHHHHHDFHHFGHHHHGGGGHHHHHHHHFHHHHGHHHHHFBGHHHHGHHHHGGEGHHHHHHHHHHHHHGHHHHGHHHGHHHHHHHHHHHHGHGGFHGHHHHHGHHHHHHHHHHHHHHHHHHHHHHHHHFHHHHHHHHHGGGGGHHHHHGGFHHHH<=GEGGGGHHHHHHHHHHHHHFHHCGGHHFFHHHGHHH<GHHGFHH:C:G;:ACFGGGGGGGGGGFGGGFCC9;A
@M03495:530:000000000-LYBTV:1:1108:8721:8795 2:N:0:GCCCAGTG+AATTGCGG
ATATTTTGCCGTTGATAAACCAGGCGGACCAAAGCTCACATGCTGACAGATCGGAAGAGCGTCGTGTAGGGAAAGAGTGTCCGCAATTGTGTAGATCTCGGGGGTGGGCGGAGCATTAAAAAAAAAAAAAAAGTCGGAGAGGATGATGATAGATGGGTTAACAACGGAGACTGAGTGTTCGTGTAGAACGTAATGACAGAGACGAAGTGAAGATGCACGAGAATGTGACAGATAGTCCTGAAGGTAGTAAG
+
ABBBCFFFFFCCGGGGGGGGGGHGHGGGGGGHHHHHHHHHHHGHHHHHHHHHHFGGGHGGGEGGGGFFGHGHHGHHH4FBFGGGGGGHHHF2BFB4BGFHF//B////?>---<.<D00=GBFFC-9B?--;.00.-;--..9/00000;000000./..9000.--..-:00;000:00..../0;00..:;.000:0////.--.;000000:000..9..00000;00/0000:0900:00;00:000
@M03495:530:000000000-LYBTV:1:1108:22412:8807 2:N:0:GCCCAGTG+AATTGCGG
ATATTTTGCCGTTGATAAACCAGCTAATCCTGAAAAAAAAATCAAAGCTAAAAACTACAATGCTAAGACCACGATGTGACTGCTATCAAAGTTAGATATATATGTAAATTATTCATCTGTCAAATCCTAGAATTATATCATACCTGCTCCAGCAATCACGACCTGTAATGGTTTAGTGGGTTGTTCACTGTTTCTGAAAAATGAAGATAGTTGTCCAGCTTCCAAAAAGTTTATTGTGTTTTCTAGTGGAG
+
>AAAAFBFFFBACEGGGCGGGGHHHCHHHHHHHHHHHGEGGHHHHFFGHFF5FGGHFFHFHEHHHHHGGHHHGGHGHGHHHFGHFHHHHHHGGHFHHHHHHHHHHHHHHHHHGHFGHHGHHHHHHHHHHGHHHHHDGHHGHHHGEGHHHHHHHHGHHCGGDGCFHHHHGHHHEHHF>FFHGGGGHGGHHHGDDG0DFDDGGGHGGH0CGHHHGH0;;CCGFH:CFG:.CCCCFFFGFFFGGBGGBBFFGFE
@M03495:530:000000000-LYBTV:1:1108:18919:8816 2:N:0:GCCCAGTG+AATTGCGG
ATATTTTGCCGTTGATAAACCACCCTCCCTGTGGTCGTTATCTTGCTCCTTCTGTCGTCAACGAATTTACTAATCCAAAGCTCACATGCTGACAGATCGGAAGAGCGTCGTGTAGGGAAAGAGTGACCGCAATTGTGTAGATCTCGGTGGGGGCGGTAGCATTAAAAAAAAAAAAATCTGCGATAGAGGTGTGGGTGTGGTGTAGACATCAATGCGCCTGCACAGAAATGGAGAGTTCATAGACCGGTGAG
+
ACBBCFFFFFCCGGGGGGGGGGGGGHHGGHHHHHHHGGGHHHHHHHHHHHHHHHHHGGGHGHGGAHHHHHHHHHHHGHFHHHHHHHHHHHHHHHHHHHHG?FFHHHGGGGGGFGHFG3F?FFHFG3DGCGDFDHG222@>2>@@2FACDE<->----..0;0;00;09--9?-;--.0000--;..00/9;0.....;..;..0000;0000090..;.../00/000900090.00000000;0----..
@M03495:530:000000000-LYBTV:1:1108:20684:8819 2:N:0:GCCCAGTG+AATTGCGG
ATATTTTGCCGTTGATAAACCACCCTCCCTGTGGTCGTTTCTTGCTCCCAATTCCAAAGCTCACATGCTGACAGATCGGAAGAGCGTCGTGTAGGGAAAGAGTGTCCGCAATTGTGTAGATCTCGGGGGTCGCCGGAGCATTAAAAAAAAAAATTGTGTGGAGAGTTGATGGGGATTGAGACGTCATTAAAGTGCGTGCTACGGAGGTAGGTGAGGTTAACACTGGGGTTAGTGAATAGACGTGGGGTGTG
+
ABBBCFFFFFCCGGGGGGGGGGGGGHHGGHHHHHHHGGGGHHHHGHHHGHHHHHHHHHHHHHHHHHHHHHHHHHHHHHGGGGGHHGGGGFGGHHHGHHHHHHFGDDGGGGGGGHFD2?344DFFGE/>D<//-<A---<.<G0<D00@-@?-9.0000;..090.00;0009:..://00.09.:..00000;0:-....00....-.00.:00..//00000009.9.:..00:000000.;..--.--;
@M03495:530:000000000-LYBTV:1:1108:24838:8843 2:N:0:GCCCAGTG+AATTGCGG
ATATTTTGCCGTTGATAAACCAGCTAATCCTGAAAAAAAAATCAAAGCTAAAAACTACAATGCTAAGACCACGATGTGACTGCTATCAAAGTTAGATATATATGTAAATTATTCATCTGTCAAATCCTAGAATTATATCATACCTGCTCCAGCAATCACGACCTGTAATGGTTTAGTGGGTTGTTCACTGTTTCTGAAAAATGAAGATAGTTGTCCAGCTTCCAAAAAGTTTATTGTGTTTTCTAGTGGAG
+
>AAABBFFFFBAEGGGGGGGGGHHHHFGHGGF5FA5CEEEGFBGHFBBGHGDGHEHHHHHHHHHHFFGHFHHGGHECFGHHGGHHHHHHFHEEG@FFGHBHHHHGHHHHHHHFHGHHHHHHHHGHHHHHEHHHHHGHHHEG3FFGGHHHGGCGCFHHFG?CCCGGHHEBGFGHHHH=1FHGGGGFGHHHHHGGEHF0D0=CGGGHHFHHFGHCH;CGHBGHFG00;.:CFBFGGGGGGGGG/CF0FFBFBA
@M03495:530:000000000-LYBTV:1:1108:13508:8916 2:N:0:GCCCAGTG+AATTGCGG
ATATTTTGCCGTTGATAAACCACCCTCCCTGTGGTCGTTATCTTGCTCCTTCTGTCGTCAACGAATTTACTAATTCCAAAGCTCACATGCTGACAGATCGGAAGAGCGTCGTGTAGGGAAAGAGTGTCCGCAATTGTGTAGATCTCGGCGGTGGCCGGAGCATTAAAAAAAAAAAAAAGGTGAACACAGCGCATGGATAAGATATACAGGACAAGTGGACAAGTGCGACCTATAGAAGCATCCTGTTGTGG
+
CCCCCFFFFFCBGGGGGGGGGGGGGHHGGHHHHHHHGGGHHHHHHHHHHHHHHHHHGGGHGHGGGHHHHHHHHHHGHHGHHGHHHHHHHHHHHHHHHHHHGGGGHHHGGGGGGHHHHGHHHHHHDGBFGADFGGHHGF2>>222@FFF/<<<-...<----.:;00;0:@-@@@----..000000/.:.---...0;000:00000::B:./..000000.;000-.--.;000:0;0000/000;0/..
@M03495:530:000000000-LYBTV:1:1108:5606:8916 2:N:0:GCCCAGTG+AATTGCGG
ATATTTTGCCGTTGATAAACCACCCTCCCTGTGGTCGTTATCTTGCTCCTTCTGTCGTCAACATTCCAAAGCTCACATGCTGACAGATCGGAAGAGCGTCGTGTAGGGAAAGAGTGTCCGCAATTGTGTAGATCTCGGTGGTCGGCGGGTCTTTAAAGAAAAAAAATAAGTCAGAAAGCAAAAAAGGACAGAACATGTGCCAGCTACGGCAAGCAACGAGAAGAGAGAAGAGATAAGAGCTGGTCTAAATA
+
BCBBCFFFFFBAGGGGGGGGGGGGGHHDGHHHHHHHGGGHHHHHFHHHHHHHHFHHGGGHGHHHHHGHHHHHHHHHHHHHHHBHHGHHHHCEGGFFFFGGGEE?FGHGHHEGFHF34DGEEGCGHEGHB?F333D3=??DD/2///>--;:/0;00;00.C/::--.:0900000900/0/0/.;..;././9/:00000000.0;::.---..9/.-..;.90./..0/0./;00000/0://0000000
@M03495:530:000000000-LYBTV:1:1108:5339:8920 2:N:0:GCCCAGTG+AATTGCGG
ATATTTTGCCGTTGATAAACCAGCTAATTCCAAAGCTCACATGCTGACAGATCGGAAGAGCGTCGTGTAGGGAAAGAGTGTCCGCAATTGTGTAGATCTCGGTGGGCGCCGGGTACTTAAAAAAAAAAAAAGATAACACCGAACTGGGACCTGGCTAGTATACACATGAAGGATACACTATGACATGTGACTGACCTGTGGACACGACGCGAGCGTGCTACACATAGTCGGTGAATGTGAGAATACCACCT
+
CCBBCFFFFFCBGGGGGGGGGGHHHHHHHHHHHHHHHHHHGHHHHHHHHHBGHHGGGGHHHGEFEEEAFGHGFHHHHHDFDDGEEGGGHHFB24@BB4B4EF1E///>/<>////23?B2FFHCGA?CA-<..000000.----.0/....//../0.00<00<00000000.0:0000/<00000:00:0000:/0/:0/<00..---------<..<000/0000:0.--9<B0000:00000<000..
@M03495:530:000000000-LYBTV:1:1108:9170:8931 2:N:0:GCCCAGTG+AATTGCGC
ATATTTTGCCGTTGATAAACCAGCTAATCCTGAAAAAAAAATCAAAGCTAAAAACTACAATGCTAAGACCACGATGTGACTGCTATCAAAGTTAGATATATATGTAAATTATTCATCTGTCAAATCCTAGAATTATATCATACCTGCTCCAGCAATCACGACCTGTAATGGTTTAGTGGGTTGTTCACTGTTTCTGAAAAATGAAGATAGTTGTCCAGCTTCCAAAAAGTTTATTGTGTTTTCTAGTGGAG
+
AAAAABFFFFDAGG4GGGGGGGHHHG5DBGHH5FFDGGAAFHHHHGGHHHFFHHGHHFHHDGGFF5GHEHHHGCEFHGFHGHFHHHHGFDFFG4FHHHHHFHGHHHHHHHHHFHHHHHGEHHHHHGHHHHHHHHHHHHGHHHDGHHHFGEFGCHHHHHHGFGFGHHHHHHHHHHGHDGHHGGGGHGHHGHHHFDDGHG0D<CFBGCBGFHHCGGC0;;GC0;;C;C;;99BBFGGFBFFGG/FGGGFFFFG
@M03495:530:000000000-LYBTV:1:1108:10108:8947 2:N:0:GCCCAGTG+AATTGCGG
ATATTTTGCCGTTGATAAACCAGAACCATCCAAAGCTCACATGCTGAAGATCGGAAGAGCGTCGTGTAGGGAAAGAGTGTCCGCAATTGTGTAGATCTCGGGGGTCGCCGTATCATTAAAAAAAAAAAAAAGAGAAATGTGGACAGGTGTCGGTGCAGGATAGACTAGGATACATGAGGAACAAAGGATGTGTATGTAGGAGTCGAGAGTAGTGAAAGAGTGGGTGACGGTAAGCGGCGCGTGGATGCATA
+
ABCCDFFFFFDCGGGGGGGGGGHHHHHHHHHHHHHHHHHHHHHHHHHHGHHHHGGGGHHGGEGGGGFGGHGHHHHHHFGDGHGGGGGHHHF?FE44@FGGG/>E@A//?B//0@FFFB=1GGGGCGCC---..//0000<00000..0:0<.-<.-00..<000:000<000000000/0/.//.//<<00000000<000///<.-.-000</0000//<0.....0.<...<0--9---<--.00<000
@M03495:530:000000000-LYBTV:1:1108:5856:8951 2:N:0:GCCCAGTG+AATTGCGG
ATATTTTGCCGTTGATAAACCAGCTAATCCTGAAAAAAAAATCAAAGCTAAAAACTACAATGCTAAGACCACGATGTGACTGCTATCAAAGTTAGATATATATGTAAATTATTCATCTGTCAAATCCTAGAATTATATCATACCTGCTCCAGCAATCACGACCTGTAATGGTTTAGTGGGTTGTTCACTGTTTCTGAAAAATGAAGATAGTTGTCCAGCTTCCAAAAAGTTTATTGTGTTTTCTAGTGGAG
+
AABBBFFFFFBBGGGGGGGGGGHHHHHHHCGF5AGGHEFGGH3FGG52GFHHHF1GHHHHBFHEHHHHFHHFGGEF1FGFHHFDF43BGHF4@B4BEF4FFFFF4?GHHDGFFFEGDGGGGHHGGFB?FFGHHGGDFDGHFFFHHEG2FFG2FGHF22FEGCGGH1FGHEHFHEFHFDHHDG?GFH10D0GGDF0=G<DHHHFFGFCGHFHCGG:0CGCHFH;C0G:EDFFB9FFGFFFFFBBGGB;0.9E
@M03495:530:000000000-LYBTV:1:1108:8185:8978 2:N:0:GCCCAGTG+AATTGCGG
ATATTTGCCGTTGATAAACCAAAGCTCACATGCTGACAGATCGGAAGAGCGTCGTGTAGGGAAAGAGTGTCCGCAATTGTGTAGATCTCGGTGGGCGCCGGATCATTAAAAAAAAAAAAAAAGAGAATATCCGAAGAAAAGTTAACAATAATGACAGCAGCGGAACACACAAAAATATCCTAGATACGTAAATAGCGACTGATGGTCAAGTAATATGTTATAAGGCGTGTAGCTGGATCGAGCATGTAAGG
+
ABBBCFFFFCCCGGGGGGGGGGHHHHHHHHHHHHHHHHHHHHHGGGGHHHGGGGGGHHHHGGHHHHHDGDFGGGGGGHHGHFBFG44B4GF1>E/1//////?<FGF33GHHGGDCGCC---..//00;0<0...:.////000000009:00000:././--;--//..;...;.00:00000000.00..0000;;--.0:00000;0000000000900000/9.-.90000/.00..;.90000090
@M03495:530:000000000-LYBTV:1:1108:8680:8997 2:N:0:GCCCAGTG+AATTGCGG
ATATTTTGCCGTTGATAAACCAGCTAATCCTGAAAAAAAAATCAAAGCTAAAAACTACAATGCTAAGACCACGATGTGACTGCTATCAAAGTTAGATATATATGTAAATTATTCATCTGTCAAATCCTAGAATTATATCATACCTGCTCCAGCAATCACGACCTGTAATGGTTTAGTGGGTTGTTCACTGTTTCTGAAAAATGAAGATAGTTGTCCAGCTTCCAAAAAGTTTATTGTGTTTTCTAGTGGAG
+
AAAAAFFFFFBBGGGGGGGGGGHHHGHHHHHHFHHHGGGGGHGHHHFFHHHHHHGHHHHHHHHHHFHHHGHHGGHGFFHGHHHHGHHHHHHHHH4FHHHHHHHHHHHHHHHHHHHHHHHHHHHHHHHHHHHHHHHHHHHHHHHHHHHHHGFCCGHHGGGGECGGHHHHGHHHHHGF=FFFGGGFHHHHHHHHHHHGHFDGGGGHFGHHHHHFHHCGHHFB:G;;;C;CFGFFFFGGGGGGFCFF0BFF.BE
@M03495:530:000000000-LYBTV:1:1108:26841:9003 2:N:0:GCCCAGTG+AATTGCGG
ATATTTTGCCGTTGATAAACCAGCTAATTCCAAAGCTCACATGCTGACAGATCGGAAGAGCGTCGTGCAGGGAAAGAGTGACCGCAATTGTGTAGGTTCCCGGGGGGGGCGGATCATTAAAGACAAACGAGCAGAGGGAGGTTGGCTGCAGGGGGAAGAGGTGTTTGTGACAGTGTATGATCATGTGTGCTCGACTCTTGATGCGTGAGAGTTAGCTGTAGCGCTCACGATACATGTAATCCCCTCACCCC
+
AAAAAFFFFFBA2EGGGFGBGGH4AFGHHHHGGGHHHHHHFHHGFHGHHHEHHGGGFAGHHGAAAAB1BFGGFFEAGHFD3FFEE/EEFHFF14B33B333?//>/--------99/;9////./.9....--//.....-...999..//9--9-.9..././../;.///////;////9//////.;//.99;D/;/////-9..;///9/9//////;--.9./....-/////9////.......9
@M03495:530:000000000-LYBTV:1:1108:11606:9006 2:N:0:GCCCAGTG+AATTGCGG
ATATTTTGCCGTTGATAAACCAGCTAATCCTGAAAAAAAAATCAAAGCTAAAAACTACAATGCTAAGACCACGATGTGACTGCTATCAAAGTTAGATATATATGTAAATTATTCATCTGTCAAATCCTAGAATTATATCATACCTGCTCCAGCAATCACGACCTGTAATGGTTTAGTGGGTTGTTCACTGTTTCTGAAAAATGAAGATAGTTGTCCAGCTTCCAAAAAGTTTATTGTGTTTTCTAGTGGAG
+
>A>AAFFFFFBBGGGGGGGGGGHHHHHCHFGGGGHFHGGGGGGFHHHHHHFHHHGHHHGHHHHHHHHHHHHHGGFGFFFHHHFHHHHHHHHHHFFGHHHHHHHHHHHHHHHHFG?FGHHHHHHGHHHHHHHHHHHGHHHGHHHHHHFHHGHCFHHHGGHGDCGGHHHGGHHGHHHH1FHHDFGGHHHHHHHHHGHFHHHHHHHHHHHGHHGHHHGCHF/CGBCC;F:.DBFFGGFFGGFGECBFGBFF.0C
@M03495:530:000000000-LYBTV:1:1108:7827:9013 2:N:0:GCCCAGTG+AATTGCGG
ATATTTTGCCGTTGATAAACCAGCCTCCCTGTGGTCGTTATCTTGCTCCTTCTGTCGTCAACGAATTTACTAATTCCAAAGCTCACATGCTGACAGATCGGAAGAGCGTCGTGTAGGGAAAGAGTGTCCGCAATTGTGTAGGGAACGGTGGTGGCCGTGTCCATTAAAAAAAAAACACACGTCCCGCAGTCAGGGAGTATGGCTGTACACATACTTAAGCACGGATGAAGAGCAACAACGAAACGTACAGT
+
BCBBCFFFFFCCGGGGGGGGGGHGGH4GGGHHHHFHGGGHHHHHHGHHHHFHHHHHGGGHGHEGGHHFHHHHHHHGHHHHHHHHHHGGGHFFHHFGHHHHGGFGFGFGGGGGDF2BDFG0FHHCBG3BFDGC//<2>@2D>2/20//?</////00-<-00111>1<000<-:-;.....-.;..9--;:/00/;;A.//9/./.;////;://;;//////;:-.-/;/;;///..9.-9.9-.....9/
@M03495:530:000000000-LYBTV:1:1108:11209:9023 2:N:0:GCCCAGTG+AATTGCGG
ATATTTTGCCGTTGATAAACCAGCTAATCCTGAAAAAAAAATCAAAGCTAAAAACTACAATGCTAAGACCACGATGTGACTGCTATCAAAGTTAGATATATATGTAAATTATTCATCTGTCAAATCCTAGAATTATATCATACCTGCTCCAGCAATCACGACCTGTAATGGTTTAGTGGGTTGTTCACTGTTTCTGAAAAATGAAGATAGTTGTCCAGCTTCCAAAAAGTTTATTGTGTTTTCTAGTGGAG
+
AAAABFFFFFBBGGGGGGGGGFHHHHHHHHHHGHHHHGGGGHHHHHFGHHHHHHGHHGHHHHHHHBGHHHGHGGHGHHHHHHCGHHHHGHGGHHHHHHHHHHHHHHGHHHHHHHHHHHHHGHHHHHHHHGHHHHHHHHHGHHHGHHHHGHHHGHHHHGHGGGGGFHHHHHHGHHHHFGFFDGGGHHHGHHHHHHHHFGGHGGHHFHHHHHFGFG;CGGHHGF:C;G;AEGGGFGGGGGFGFFFFGFFF?CE
@M03495:530:000000000-LYBTV:1:1108:27206:9034 2:N:0:GCCCAGTG+AATTGCGG
ATATTTTGCCGTTGATAAACCAGTCTCCAAAGCTCACATGCTGACAGATCGGAAGAGCGTCGTGTAGGGAAAGAGTGTCCGCAATTGTGTAGATCTCGGTGGTGGCCGTATCATTAAAAAAAAAAAAAAGGAAAGGTAAAGAGCTAGTGTAATGGACTGACACAATGACGGAAGAAGTATATGCAGATGTGGCAAGCTAATTGTGATATTGATGATTACCACGTGCCTGCATATCAAGGCCCTTCGTGCGG
+
BBBBCFFFFFCAGGGGGGGEGGHGHHHHHHCHHHHHHHFGHGHGHHHHHHHGGGGHHHEBEGFGGGFHGGHHFHHGG5DGGGGGGGHGHHF3B4@4FFF1?E//>00///00B4?44EE?<@@DG@@--<.0//<.000000//000000:000000:.0000/.:000.-.:..9/;00090009000000;/9..000000000000:00:000:00000..:..0;9900000000...://./..-9
@M03495:530:000000000-LYBTV:1:1108:4998:9051 2:N:0:GCCCAGTG+AATTGCGG
ATATTTTGCCGTTGATAAACCAGGGACTCAGGCTGGACCAAAGCTCACATGCTGACAGATCGGAAGAGCGTCGTGTAGGGAAAGAGTGTCCGCAATTGTGGAGATCTCGGGGGGGGCCGGATCATTAAAAAAAAAAAATGGAGATGTAGTAGGCTGAGCGATTGAGATAAGAAGTAAGAGGTGTTGGCAACTAGATACGTGGTGATGCATCAGGAATTCGTCTGCGTGCTGCGCAGTTCTAAGTATGTCTG
+
BBBBBFFFFFBAFGAGGGGGGFEFEDCHHHBHGFFEGHGHDGCFHHHHHBGGHEGGBHHFHEAEEGFHHGEGGEFHHFFGCGGHHF4@@@FAEG?FFB4F/3?33344B?<@F------9@.;9////B//@=F-9--.///.////9/9/////.../--..9//.////;////////././...///.;9/////./.9A:///////////.///.9.9./-...;//-;--9////////;/////
@M03495:530:000000000-LYBTV:1:1108:13264:9056 2:N:0:GCCCAGTG+AATTGCGG
ATATTTTGCCGTTGATAAACCAGCTAATCCTGAAAAAAAAATCAAAGCTAAAAACTACAATGCTAAGACCACGATGTGACTGCTATCAAAGTTAGATATATATGTAAATTATTCATCTGTCAAATCCTAGAATTATATCATACCTGCTCCAGCAATCACGACCTGTAATGGTTTAGTGGGTTGTTCACTGTTTCTGAAAAATGAAGATAGTTGTCCAGCTTCCAAAAAGTTTATTGTGTTTTCTAGTGGAG
+
BB@ABFFFFFBAGCGGGGGGGGHHHHHCHHHFGFFHHGGGGHHHHHGHHHHHGHGHGHHHHGHHHEHHHGHHGGHGFFHHGHCGHHHHGHHHHHHHHHHGHHHHDHHHHHHHHHFHHHHHHHGHHHHHHBFHHHHFFHHHHHHHFHHHHHGHHHGHHGHGGGGGHHH11FG?GHHH1<GE<FCGHHHGHHDDGGFGHGHHGGHFFHGGHHHCGH0<GGFHHE:CCG;.AFGGGGGGGGFFG9FFFFG0.BA
@M03495:530:000000000-LYBTV:1:1108:19062:9099 2:N:0:GCCCAGTG+AATTGCGG
ATATTTTGCCGTTGATAAACCAGCTAATCCTGAAAAAAAAATCAAAGCTAAAAACTACAATGCTAAGACCACGATGTGACTGCTATCAAAGTTAGATATATATGTAAATTATTCATCTGTCAAATCCTAGAATTATATCATACCTGCTCCAGCAATCACGACCTGTAATGGTTTAGTGGGTTGTTCACTGTTTCTGAAAAATGAAGATAGTTGTCCAGCTTCCAAAAAGTTTATTGTGTTTTCTAGTGGAG
+
AA?ACFFFFFCBGGGGGGGGGGHHHHHHHHHGHHHHHGGGGHHHHHGFGHHHHHGGHHGHHHHHHFHHEFHHGGHGHHHFHFGHHHHHHGHHHHHHHHHHHHHHHHHHHHGHHGBFHHHHHHHHHHHHGHHHHHHHHHHHHHHFHHHHGHHGFHHHH=GGDDGGHGHGHHHHHHHG>DGEDF@EHGHHHHHHHGHHFHHHCGDD0CCGHHHHHHCCGHGCGH:GFF..ABFFGGB;CFBFGGFF000C.0:
@M03495:530:000000000-LYBTV:1:1108:4784:9108 2:N:0:GCCCAGTG+AATTGCGG
ATATTTTGCCGTTGATAAACCAGCTAATCCTGAAAAAAAAATCAAAGCTAAAAACTACAATGCTAAGACCACGATGTGACTGCTATCAAAGTTAGATATATATGTAAATTATTCATCTGTCAAATCCTAGAATTATATCATACCTGCTCCAGCAATCACGACCTGTAATGGTTTAGTGGGTTGTTCACTGTTTCTGAAAAATGAAGATAGTTGTCCAGCTTCCAAAAAGTTTATTGTGTTTTCTAGTGGAG
+
ABBCCFFFFFDAGGGGGGGGGGHHHHHHGHHFGHHHHGGGGHHHHHHHHHHHHHGHHHHHHHHHHHHHHHHHGGHGHHHHHHEHHHHHHHHGHHHHHHHHHHHHHHHHHHHHHHHHHHHHHHHHHHHHHHHHHHHHHHHHHHGHHGHHHHHGGHHHHGHGDGGGHHHGHHHHHGHHGHGHGGGGHHGHHHHHHEGHHGHHHHHHHHFHHHHGGH;0GCBGFHCCGHH?E0BFGGGGGFFFFFFGGGGFGBE
@M03495:530:000000000-LYBTV:1:1108:27751:9125 2:N:0:GCCCAGTG+AATTGCGG
ATATTTTGCCGTTGATAAACCAGCTAATCCTGAAAAAAAAATCAAAGCTAAAAACTACAATGCTAAGACCACGATGTGACTGCTATCAAAGTTAGATATATATGTAAATTATTCATCTGTCAAATCCTAGAATTATATCATACCTGCTCCAGCAATCACGACCTGTAATGGTTTAGTGGGTTGTTCACTGTTTCTGAAAAATGAAGATAGTTGTCCAGCTTCCAAAAAGTTTATTGTGTTTTCTAGTGGAG
+
AAABBFFFFFBAGGGGGGGGGGHHFHHHHHHGFFHHHGGGFHFHHGHHHHGHHHGHHEHHHFHHH5GGGFGHGGHGFHHHHFHFDHGHHHHHHHGHHGGHFHHHHHHHHHHHGHHFHHHHHHHHHHGHHHFHHHEGFFHHHHHGHHHHHHHFFFHHHFGGGCGGHFG1GHHHGHHH>GGHGGGFHGHHHGGHGHDG=DDD.CHGDGHHECGHHF0<CGCHHF:0:C::EBB00CF09FFGGFF0BFFFFFE
@M03495:530:000000000-LYBTV:1:1108:25936:9146 2:N:0:GCCCAGTG+AATTGCGG
ATATTTTGCCGTTGATAAACCAGCTAATCCTGAAAAAAAAATCAAAGCTAAAAACTACAATGCTAAGACCACGATGTGACTGCTATCAAAGTTAGATATATATGTAAATTATTCATCTGTCAAATCCTAGAATTATATCATACCTGCTCCAGCAATCACGACCTGATACTGGTTTAGTGGGTTGTTCACTGTTTCTGAAAAATGAAGATAGTTGTCCAGCTTCCAAAACGTTTATTGTGTTTTCTAGTGGG
+
33>A?5DFFFB>EEFGGBG4GCHHG5FFHBGHF3FBFGEGEF3GHFFHGHFGBFEHFHHFFHHHHGHBFFFEFCHGGFHHHB3GFGFFGHHFHHFHGFHFHGHHHHHHGHGHHHFGGGGHHFHFHHHHHFGHHHHHH4GFHHHFGGFHHHHGHHGFFCHGACDDGHHH1FGH?GGGF1<CADFC.>GFGFBDGFFFHF0<GCGHCFHBGFFCGC0;CCCGGB:/0C0..;=CBFFFFGGGG9:BF000;..
@M03495:530:000000000-LYBTV:1:1108:24842:9163 2:N:0:GCCCAGTG+AATTGCGG
ATATTTTGCCGTTGATAAACCAGCTAATCCTGAAAAAAAAATCAAAGCTAAAAACTACAATGCTAAGACCACGATGTGACTGCTATCAAAGTTAGATATATATGTAAATTATTCATCTGTCAAATCCTAGAATTATATCATACCTGCTCCAGCAATCACGACCTGTAATGGTTTAGTGGGTTGTTCACTGTTTCTGAAAAATGAAGATAGTTGTACAGCTTCCAAAAAGTTTATTGTGTTTTCTAGTGGAG
+
1AAAAFFFFFDAECA3GBGFE0A01B1D1A31B1110EEA/BA1B1AEFFFFH1AFHBG1G1BFD2111FEEE//?01@@2FB1@FF22BG@F2FFFHGGFHFEFGBFEHHH2B2FDEGFEBFBGGGFHEFBGHHEGFHBGFDBDGHFDGHHEFFF<1GEC@AAGGHDBGHGFGGF=FGEAFC<FGB0GHHHFH00G000.<D0<C;CGHH0CG00CGB00;:<00:EBFBCBFGGFFBFBBBF0CBBABA
@M03495:530:000000000-LYBTV:1:1108:20892:9172 2:N:0:GCCCAGTG+AATTGCGG
ATATTTTGCCGTTGATAAACCAGCTTATTCCAAAGCTCACATGCTGACAGATCGGAAGAGCGTCGTGGAGGGAAAGAGTGGCCTCGATTGTGATCTCCAACGCGGAGGTCGGATGAGCGCAAAGAAAGGAAAGAGTGTAGACCCACGTGTACTCTACTGTGGCAGTTGCAGAATTGAAACGTAGATGTGCGACGCATTTCGTCATCAGCACTGCCAGACTATCTCTACGCGCTGTTCAGCCACTATATTCG
+
1>1>>3@31DA1AAFGFGGG1A00B1113D3331B0AA1A1AB1AF1A1BBFG/E/F/G00//AE///A/BE/>/B0BGF/B>10//02?B2222221111/>///<//B<?///@11/////00001?C00>C0111=1111...-..<<00=0=00000/./:/0;0::</000;00:.9...;0000..9---..//-;--9/;///-/////:999////////--;--9-;9////--9/////:-
@M03495:530:000000000-LYBTV:1:1108:15878:9178 2:N:0:GCCCAGTG+AATTGCGG
ATATTTTGCCGTTGATAAACCAGCTAATCCTGAAAAAAAAATCAAAGCTAAAAACTACAATGCTAAGACCACGATGTGACTGCTATCAAAGTTAGATATATATGTAAATTATTCATCTGTCAAATCCTAGAATTATATCATACCTGCTCCAGCAATCACGACCTGTAATGGTTTAGTGGGTTGTTCACTGTTTCTGAAAAATGAAGATAGTTGTCCAGCTTCCAAAAAGTTTATTGTGTTTTCTAGTGGAG
+
ABBBCFFFFFCBGGGGGGGGGGHHHHHHHHHHHHHHHGGGGGBEGHFFE5FGHHGGBG3GDAGFHFGD3F?F1>111@D44DBFB4?EGH3BFE4B4F@44FD4?FHHBFHFHE4?4F4BFHHHHFHGHFGHHGFEF433BB3BF2CB?GF?2@GDC2FF/<AACG1F?=G1FGFF>1FGEG?.GFDGDFGGFHDHFD0DGGDDGG0CH0CHF:0=;C;0GCGHHH.:AFBFFCFBF0/;FFGGBB9CF0.
@M03495:530:000000000-LYBTV:1:1108:7822:9185 2:N:0:GCCCAGTG+AATTGCGG
ATATTTTGCCGTTGATAAACCAGGACTCAGGCTGGACCAAAGCTCACATGCTGACAGATCGGAAGAGCGTCGTGTAGGGAAAGAGTGTCCGCAATTGTGTAGATCTCGGCGGTGCGCCGATCATTAAAAAAAAACAACATACTCAACAGCACTCGCGGTGTGCCAGCTACCCAGGTATCTGAAGTTATGCTTATGGATGACACAACAGGCAGACACGTCGCCCGTCCAGGGAGAGATGCGGAGATAGACCC
+
ABBBBFFFFFCBGGGGGGGGGGHGHGHHHHHHHFGHHHHHHGHHGGHHHHHHHGGHHHHHHGGGGHHHGGGFEGGGGHGHHHHFFFG4BFEEGFGHHGH2B344BDH0?/>///////<//<<11@1?11><--<<..;/0:0000:0/.:;:/.---.-:.0009.000/.0..0000090090900:009:::00:90000/.;./......//..:--..-;...0/...9..900-----/00009.
@M03495:530:000000000-LYBTV:1:1108:4392:9186 2:N:0:GCCCAGTG+AATTGCGG
ATATTTTGCCGTTGATAAACCAGCTAATTCCAAAGCTCACATGCTGACAGATCGGAAGAGCGTCGTGTAGGGAAAGAGTGGCCGCAATTGTGAAGATATCGGTGGTGGACGGTACAAGCAAAAAAAAAAAAGCCATGATATAAGCGTAGAGTGAGCATGTAAGCTCAGTCATAACATAGACAAGCTTGGATACATAGTGCAAGACACGTCAGCAAGACGTACATGTGGAGAGGAAGATAAGACAAGGATAC
+
ABBBBFFFFFBAGGGGGGGBGGHDHFFHGHHHGFFHHHCHHHCHHHHGHHGHHE?FG?HHGAEEE0AAFFGGHHHHHH@@1B1>@@>EFGHH44B@3444?>/E?////B/////B32/2222//</>>--.../00<==0=0=0<..-.::000/:0=C;:00000/000;00/0000000/../;/.090090000;0000..;.9:...;/.........//////;/.....;/9//;/9....9//
@M03495:530:000000000-LYBTV:1:1108:23595:9188 2:N:0:GCCCAGTG+AATTGCGG
ATATTTTGCCGTTGATAAACCACCCTCCCTGTGGTCGTTATCTTGCTCCTTCTGTCGTCAACGAATTTACTAATTCCAAAGCTCACATGCTGACAGATCGGAAGAGCGTCGTGTAGGGAAAGAGTGTCCGCAATTGTGTAGATCTCGGGGGTGGCCGGGTCCTTAAAAAAAAAAAAAGAGGAGAAGTGTCAAGGGCTAAGGTGATAGAGTAAGGTGTGGAGTAGCATCTGGGCACGAGATCTGTCAAGCAG
+
BBBCCFFFFFDCGGGGGGGGGGGGGHHGGHHHHHHHGGGHHHHHHHHHHHHHHHHHGGGHGHGGGHHHHHHHHHHHHHHHHHHHHHHHHHHHHHHHHHHHGGGGHHHGGGGGGHHHHGHHHHHHBGDFGGGGGGHF2F2>222D22=F/AE---..<<-:-.0:11CFFDGC-@C--../....</<0111:00....00:101:1<1::111010<..0.0/11110111/./.<.9..011<11100/:
@M03495:530:000000000-LYBTV:1:1108:23560:9190 2:N:0:GCCCAGTG+AATTGCGG
ATATTTTGCCGTTGATAAACCACCCTCCCTGTGGTCGTTATCTTGCTCCTTCTGTCGTCAACGAATTTACTAATTCCAAAGGAGGAATATGTTGTTTTTGGAATTTAAGGTAATTGTTGGCTCTAGCTGCCAAAGCTCACATGCTGACAGATCGGAAGAGCGTCGTGTAGGGAAAGAGTGTCCGCAATTGTGTAGATCTCGGTGGTCGCCGTGGTATTAAGAAAAACACAGGCATGAGTCGAGGAGGCATG
+
ABABBFFFFFCCGGGGGGGGGGGGGHHGGHGHHHHHGGGHHHHHFFHHHHGHHHHHEGGHGHGGGGHHHHHHHHHGHHHGGHGHGFHHHHHHHHHHHHGGGHHHHHHHHGGHGHHHHHHHHHHHHHHHHHHHHHFHHHHGHFHGHHFHHHHGHHGGGGHHHGEGGEGCGGHGFGHHHHDG0=DFGCFA0C;0/:<;0:;CCE:AE.0@-.:9--.00;0;000//.........0.0090;.9--...;0.
@M03495:530:000000000-LYBTV:1:1108:20000:9196 2:N:0:GCCCAGTG+AATTGCGG
ATATTTTGCCGTTGATAAACCAGCTAATCCTGAAAAAAAAATCAAAGCTAAAAACTACAATGCTAAGACCACGATGTGACTGCTATCAAAGTTAGATATATATGTAAATTATTCATCTGTCAAATCCTAGAATTATATCATACCTGCTCCAGCAATCACGACCTGTAATGGTTTAGTGGGTTGTTCACTGTTTCTGAAAAATGAAGATAGTTGTCCAGCTTCCAAAAAGTTTATTGTGTTTTCTAGTGGAG
+
AA3AAB@DDFDAE?4AGGGGGGHDFHHHHHHHFHFHH?EE?EGFHBDBGFBF3EFFHGHFEEHGH5GHHCEFEEHABGHHFFFDEFBDFDGHFBFGGHHFHHHFFGHFGHHHHHHDHHHHBHHFHHHHGFHHGHHHGHHHHHHHHHHGGHFFHHHHHFGGFGGGHHHGHHFGHHHFHHEEDGCGHHHHHHGHGHFHGGDGHHHHBGGFHHHBGG;;GH:CGHC0:;.;DBFGGGGGGGFFGGGEFE9;C0C
@M03495:530:000000000-LYBTV:1:1108:19184:9199 2:N:0:GCCCAGTG+AATTGCGG
ATATTTTGCCGTTGATAAACCAGCTAATCCTGAAAAAAAAATCAAAGCTAAAAACTACAATGCTAAGACCACGATGTGACTGCTATCAAAGTTAGATATATATGTAAATTATTCATCTGTCAAATCCTAGAATTATATCATACCTGCTCCAGCAATCACGACCTGTAATGGTTTAGTGGGTTGTTCACTGTTTCTGAAAAATGAAGATAGTTGTCCAGCTTCCAAAAAGTTTATTGTGTTTTCTAGTGGAG
+
AAABBFFFFBD>EEEGGFGGGGHDFDG5FGDFD3BGFA?EGH3GF35BFGEGFHCGA3AFGGHHHDGGFHHFGG1F?DFGDF34FE3FBFGHHHBDGEFGFFFHEGHFHHHHHB4??4DGFEEGHEGFB?B?4FG4?GHFFF?0FDFGFGH1FC0<G1<<E/>ACFFHHGGHEC1FG1F<<F-<.=10GFGFDGDGBD00<CDD0C0:GFHHHG:;;C/CFH/CC:;.9;FFFFFF00;/C/9FF0CF.;E
@M03495:530:000000000-LYBTV:1:1108:7101:9206 2:N:0:GCCCAGTG+AATTGCGG
ATATTTTGCCGTTGATAAACCACCCTCCCTGTGGTCGTTATCTTGCTCCTTCTGTCGTCAACGATTTACTAATTCCAAAGCTCACATGCTGACAGATCGGAAGAGCGTCGTGTAGGGAAAGAGTGTCCGCAATTGTGTAGATCACGGTGGGCGCCGGGGTATTAAAAAAAAAAACAAAGAGTAGAGCGGAGGAAGTGAGAGGACAATGAAGACGAGTGGCAGTAGCCGCTAGTAGATAGGTGTGTTATAGG
+
AAABCFFFFFCCGGGGGGGGGGGGGHHGGGHHHHGHGGGHHHHHHGHHHGHHHHHHGGGHGHGGHHGFGHGHHHHHHHHHGHHHHHHHHHGHHHHHHHH?EFGGHHGGGGGE?FGGGGHEHGHGH3DDGGGCDGDDD2>@2>>2@?E/=C//<-<-----.<;000:<@-@?9-..;.///000;00;@---9;.900000.../.00:000/.--:..././0;0:.---.;000000/00:../00000
@M03495:530:000000000-LYBTV:1:1108:5078:9209 2:N:0:GCCCAGTG+AATTGCGG
ATATTTTGCCGTTGATAAACCAGCTAATCCTGAAAAAAAAATCAAAGCTAAAAACTACAATGCTAAGACCACGATGTGACTGCTATCAAAGTTAGATATATATGTAAATTATTCATCTGTCAAATCCTAGAATTATATCATACCTGCTCCAGCAATCACGACCTGTAATGGTTTAGTGGGTTGTTCACTGTTTCTGAAAAATGAAGATAGTTGTCCAGCTTCCAAAAAGTTTATTGTGTTTTCTAGTGGAG
+
BBCCCFFFFFBCGGGGGGGGGGHHHHHHHHHHHHHHHGGGGHHHHHHGHHHHHHGHHHHHGHHHHHHHHHHHGGGGCGHHHHHHHHHHHHHHHHHHHHHGHHHHHHHHHHHHHHHHHHHHHHHHHHHFHHHHHHHHHHHHHHHHHHHHHHHHHHHHHBGGGFGDGGHHFHHGHHHHGHHHFGGGHHHHHHHGGHFHHHHHHHHEHHCGFFHHGF<CGHHBGHF:<GC.AFGGFGGGGGFFFFEFFGGGGBF
@M03495:530:000000000-LYBTV:1:1108:13810:9214 2:N:0:GCCCAGTG+AATTGCGG
ATATTTTGCCGTTGATAAACCAGTCAGGAGTCCAAAGCTCACATGCTGACAGATCGGAAGAGCGTCGTGTAGGGAAAGAGTGTCCGCAATTGTGTAGATCTCGGTGGGCTGCGGGTCATTAAAAAAAAAAAAAAGAAACTCCCTAAATACAGGTGAGTTTCTCTGAGATACAAGTTTGAAGTAGATGAACAAGCGACTTTAGCCGCATGATATAGTAAGTAACAGCAGAACCTTGACCGTGCATCTAGATG
+
AAAABFFFFFBBGGGGGGGGGGHFHHHHHGHHHHHHHHHHHHHHEHHHFHHHHGHGGDGGHHHGGGG0EBEGHGHHHFFHFGBBGFGEGGHHHF2@3F@B@@1?/>///2//<//</0?F??2@G/>A/<----.;.//000./0/0<0000:0/0.00009;0000;0900009000900;0;0;00000:/.9.--;////;.--..9;/////9////////...:/9../9///-....//////9/
@M03495:530:000000000-LYBTV:1:1108:7689:9216 2:N:0:GCCCAGTG+AATTGCGG
ATATTTTGCCGTTGATAAACCAGCTAATCCTGAAAAAAAAATCAAAGCTAAAAACTACAATGCTAAGACCACGATGTGACTGCTATCAAAGTTAGATATATATGTAAATTATTCATCTGTCAAATCCTAGAATTATATCATACCTGCTCCAGCAATCACGACCTGTCCTGGCAAACAACCTGCAGAAAAGCCAATCAAATATATTTTCACAAGAGATGGAATGTGAGGCAATAATAGAGTACAAAGGTTGA
+
ABBBCFFFFFCBGGGGGGGGGGHHHHHHHHHHHHHHHGGGGHHHHHHHHHHHHHGHHHHHHHHHHHHHHHHHGGHGHHHHHHFHHHHHHHGHHHHHHHHHHHHHHHHHHHHHHHHHHHHHHHHHHHHGHHHHHHHHHHHHHHHGHHFHHHHHGHHHHHHDGGGGHHHHGGHHHHHHHHGGHHHHHHHHHHHHHHFFHH<DFHHHHHHHHHH0CG:GHHF/GFCCFFGFGEFFGFFGGEFB0BFGGGEFFG;
@M03495:530:000000000-LYBTV:1:1108:4087:9282 2:N:0:GCCCAGTG+AATTGCGG
ATATTTTGCCGTTGATAAACCAGCTAATTCCAAAGCTCACATGCTGACAGATCGGAAGAGCGTCGTGTAGGGAAAGAGTGTCCGCAATTGTGGAGATTTCGGTGGGCGCCGGATCATTAAAAAAAACAAAAGAACAGCTGACGCCGGGAGGCGATGACGCTGCGCACGTGAAAGATCGAGAGTGAAGCGATAATGACGTGTAAAGAGGGGTTGAATAGCATAAGCAGACTCAGAATAAAGATGTGCATTAA
+
BCBBCFFFFFBBGGGGGGGGGGHHHHHHHHHHHHHHHHHHHHHHGFHHHHGHHHGGGGHHGGFGFEFAFGHGHHHHHHGGDFGGCFGGHHGB1313?3BBGG?EE//<//<<///@FH2FDDGGC@<FG>00.00000111/..-------.-9-.00...9.--;--....00/00....-000000-;...0000...//00;0/..-.--/000000:09000//.:0000000009B0000:00000
@M03495:530:000000000-LYBTV:1:1108:4571:9282 2:N:0:GCCCAGTG+AATTGCGG
ATATTTTGCCGTTGATAAACCAGCTAATCCTGAAAAAAAAATCAAAGCTAAAAACTACAATGCTAAGACCACGATGTGACTGCTATCAAAGTTAGATATATATGTAAATTATTCATCTGTCAAATCCTAGAATTATATCATACCTGCTCCAGCAATCACGACCTGTAATGGTTTAGTGGGTTGTTCACTGTTTCTGAAAAATGAAGATAGTTGTCCAGCTTCCAAAAAGTTTATTGTGTTTTCTAGTGGAG
+
AABBBFFFFFBBGGEGGGGGGGHHHHHHHHHHDGHHHGGGGHHHHHFFHHEHHGGHHHHHGHHHHHHHHHHHGGHGHHHGFHFHHHHHGHHGGHHHHHHHHHHHHHHHHHHHHGFHHHHHHHHHHHHHHHHHHHHHHHHHHHGFHHHHHHHHGGHFHGFDGCFGHHGFHHHHHHGH=1FHFGGGHHHGHHHHHHFHH0DGHGFHGHHHHHHHGH;CGHCCGC;CCC:CDFGFFGGFGGFGGFGGFBBBFBE
@M03495:530:000000000-LYBTV:1:1108:15468:9294 2:N:0:GCCCAGTG+AATTGCGG
ATATTTTGCCGTTGATAAACCAGTCTCCAAAGCTCACATGCTGACAGATCGGAAGAGCGTCGTGTAGGGAAAGAGTGTCCGCAATTGTGTAGATCTCGGTGGTCGCCGGATCATTAAAAAAAAAAAAAAGCAATGAAGAAGGAGCTACAGAGTCAGCGTACACAGACATGGAAGACAGGGCACAGTATCTATGGGTGTAGAGTGGAAAGTGTGGCGGTAGTAGTTCATGTGGTGTGACAGTTCCGCGTAGT
+
ABAABFFFFFCCGGGGGGGGGGHHHHHHHGHHHHHHHHHHHHHHHHHHHHHGGGGHHHGEGGGGFHHHGHHHHHHGG@DFFGGGFHHF4?FD4B@BFAF11E/3>/>///?<03F33FFGGGFDFC---..0/000000//..:..00000/;0000.;.-.00.0./00/0:/.///.....//:0;000000.;.:000099.009.0000..---..;09:00000:00;.;.00009090..----.
@M03495:530:000000000-LYBTV:1:1108:25922:9314 2:N:0:GCCCAGTG+AATTGCGG
ATATTTTGCCGTGATAAACCAGCTAATCCTGAAAAAAAAATCAAAGCTAAAAACTACAATGCTAAGACCACGATGTGACTGCTATCAAAGTTAGATATATATGTAAATTATTCATCTGTCAAATCCTAGAATTATATCATACCTGCTCCAGCAATCACGACCTGTAATGGTTTAGTGGGTTGTTCACTGTTTCTGAAAAATGAAGATAGTTGTCCAGCTTCCAAAAAGTTTATTGTGTTTTCTAGTGGAGG
+
AAAABFFBFFBAGGGGGGGGGFHHHHHHHHHHHFGCAEGGHHHGHEFHF5GBGGGHBGGEGHHHGFHDGHHGEHEGFHHDGCGHHHHHHHHHHHHHHGHFHHGHHHHHHHHHGGHHGHHHHFGHHHHHHFHHHHHHHFHGHHBGHFHHFCCFGFGHHHDEGGGH1FDHHGHHHHGFHEHDGCDHHBDHHHHHHGHGFFGFC<0=DFHEBGBGHB;0GCHHC/0<;:;C99;0;FFFGGGGGF;;B0BFBED
@M03495:530:000000000-LYBTV:1:1108:23435:9353 2:N:0:GCCCAGTG+AATTGCGG
ATATTTTGCCGTTGATAAACCAGCTAATCCTGAAAAAAAAATCAAAGCTAAAAACTACAATGCTAAGACCACGATGTGACTGCTATCAAAGTTAGATATATATGTAAATTATTCATCTGTCAAATCCTAGAATTATATCATACCTGCTCCAGCAATCACGACCTGTAATGGTTTAGTGGGTTGTTCACTGTTTCTGAAAAATGAAGATAGTTGTCCAGCTTCCAAAAAGTTTATTGTGTTTTCTAGTGGAG
+
AABBBFFFFFBBGGGGGFGGGGHGHHHHHGHFGHHHGGGGGHHGHGHFHHHFHHGHHHHHHHHHHFHHHHHHGGHGHGHGHGFHHHHHHFHGHHHHHHHHHGHHHHHHHGHHHHHHHHGHHHHHHHHHHHHHHHHHHHHHHHHHHGHHHHHEGHHHHHHGDCGGHHHHHHGGHHHHGHHHDGGGHHHHHHHHHFDGHHHH<CG0GFGHHHHHGH;;CH/CHFGC:C:9ABFGGGGGGG/CBFFFFBBC9:.
@M03495:530:000000000-LYBTV:1:1108:8577:9358 2:N:0:GCCCAGTG+AATTGCGG
ATATTTTGCCGTTGATAAACCAGCTAATTCCAAAGCTCACATGCTGACAGATCGGAAGAGCGTCGTGTAGGGAAAGAGTGTCCGCAATTGTGTAGATCTCGGGGGTCGCCGGGTCATTAAAAAAAAAAAAAATAGAGGAAGAGTAGGAAGAGGGAGAGTTAAGATGGGAAGAGACGATAGAGTGTAGCTGGGTAATGCGAGACAGGGATGTATAGATGATGACAATATTCTGATATGCAGTGTGTGAAGTG
+
BBABBFFFFFCCGGGGGGGGGGHHHHHHHHHHHHHHHHHHHHHHHFHHHHHHHHGGGGHHHGGGEEEAGGFGGHHHHHFGDFGEGGGGHHHH24E444BBGG/>E@///</////?1?1?1?F@FCGG@<--.0011/./...111001:........<11<11<1<./0.::/<.-...1111111<10/./1/111..--.//.../.011111111<1100101111<11<1:11111011.:11110
@M03495:530:000000000-LYBTV:1:1108:20127:9373 2:N:0:GCCCAGTG+AATTGCGG
ATATTTTGCCGTTGATAAACCAGCTAATCCTGAAAAAAAAATCAAAGCTAAAAACTACAATGCTAAGACCACGATGTGACTGCTATCAAAGTTAGATATATATGTAAATTATTCATCTGTCAAATCCTAGAATTATATCATACCTGCTCCAGCAATCACGACCTGTAATGGTTTAGTGGGTTGTTCACTGTTTCTGAAAAATGAAGATAGTTGTCCAGCTTCCAAAAAGTTTATTGTGTTTTCTAGTGGAG
+
AAAAAFFFFFCBGGGGGGGGGGGHHGHHHHHHHHHHGGGGGHHHHGHHHHHHFHGHHHHHHHHHHFHHHHHHGGHGHHHHHGHHHHGHHHHHHHHHHHHGHFHHHHHHHHHHHHHHHHHHHHHHHHHHHHFHHHHHHHHGHHHHHHHHHHGGGHHHHGHGGGGGGHHHHHHGFHHGFGGACFGGHHHHHHGGGHGHGF0D<GHHHHBGHHHHGHC0CGCHFFCGGB:ED0BFGGGFGGFGGFGGG0;CFBE
@M03495:530:000000000-LYBTV:1:1108:14478:9400 2:N:0:GCCCAGTG+AATTGCGG
ATATTTTGCCGTTGATAAACCAGCTAATCCTGAAAAAAAAATCAAAGCTAAAAACTACAATGCTAAGACCACGATGTGACTGCTATCAAAGTTAGATATATATGTAAATTATTCATCTGTCAAATCCTAGAATTATATCATACCTGCTCCAGCAATCACGACCTGTAATGGTTTAGTGGGTTGTTCACTGTTTCTGAAAAATGAAGATAGTTGTCCAGCTTCCAAAAAGTTTATTGTGTTTTCTAGTGGAG
+
>AAABFFFFFCCGGGGGGGGGGHHHGHHHGHHHHHGHGGGGHHHHGEHHGHHGGGHHHHHHHHHHHHHHHHHGGHGHHHBGHFHFGHHHHHHHHGHHHHFHHHHHHHHHHHHHHFHHHHHHHHHHHHGHHHHHHHHGFHHHHHGHHHHGHHHFHHHHHHGGGGGHHHHHHHGFGHF1FAEEGCGHHHHHGGHHHGFGBDDCGGFHFGHHGCFGHCFECCHHFC:CC..EBFFFGGGGGBFGGBF0B;0FFE
@M03495:530:000000000-LYBTV:1:1108:13457:9418 2:N:0:GCCCAGTG+AATTGCGG
ATATTTTGCCGTTGATAAACCAGCTAATCCTGAAAAAAAAATCAAAGCTAAAAACTACAATGCTAAGACCACGATGTGACTGCTATCAAAGTTAGATATATATGTAAATTATTCATCTGTCAAATCCTAGAATTATATCATACCTGCTCCAGCAATCACCCTGGCAAACAACCTGCAGAAAAGCCAATCAAATATATTTTCACAAGAGATGGAATGTGAGGCAATAATAGAGTACAAAGGTTGAACCTGTA
+
AAAABFFFFFBBGGGGGFGGGGHHHHHGHHHHHHHHGGGGGHHHHHGHHHHHHHGHHHHHHHHHHHHHHHHHGGGGHHHHHHGHHHHHHHHHHHHHHHHHHHHHHHHHHHHHHHHHHHGHHHHHHHHHHHGHHHHHHHHHHHHHHHHHHHHGHHHHHHHHHHHHHHHGHHHHDHHHHHHHGHHHHHHHHGHHHHGFHHHGHDHHHHFGHHFGHG:CGHGHHA;CCG0<;FFFBCFGFGGGFGFGGGFEG99
@M03495:530:000000000-LYBTV:1:1108:24568:9448 2:N:0:GCCCAGTG+AATTGCGG
ATATTTTGCCGTTGATAAACCACCCTCCCTGTGGTCGTTATCTTGCTCCTTCTGTCGTCAACGAATTTACTAATTCCAAAGCTCACATGCTGACAGATCGGAAGAGCGTCGTGTAGGGAAAGAGTGCCCGGAATTGTGTAAGTGTGGATGGTGGCAGTGTCATGAAAATAAGATATTAGGGATGGTTAATGCGATGTATAGTATTGGGAACATCGAGTTCTTCAGCATGCAAACTTTGTCATAGCTTGGCT
+
ABBCCFFFFFCBGGGGGGGGGGGFGHGGGHHHHHHHGGGHFHHHHHHHHHHGHHHHGGGHGHGGGHHHHHHHHHDFGFBG3BF33@B433344FF33@31?E11FA2/?E>///BB3FB0?BCF3B3?F//</?@22@<2@22>2>/1<?/?1/?0<0<11111111<111111>11000./<..0000=00..:..00000:0:00.././;B./99.090000;0090;00.000;;0;9B0/09/.//
@M03495:530:000000000-LYBTV:1:1108:27218:9492 2:N:0:GCCCAGTG+AATTGCGG
ATATTTTGCCGTTGATAAACCAGCTAATCCTGAAAAAAAAATCAAAGCTAAAAACTACAATGCTAAGACCACGATGTGACTGCTATCAAAGTTAGATATATATGTAAATTATTCATCTGTCAAATCCTAGAATTATATCATACCTGCTCCAGCAATCACGACCTGTAATGGTTTAGTGGGTTGTTCACTGTTTCTGAAAAATGAAGATAGTTGTCCAGCTTCCAAAAAGTTTATTGTGTTTTCTAGTGGAG
+
3AAABFFFFFBBGGGGGGGGGGGGHHHHHHGGGHHHHEGGGHHHGGFFGHHGFHGHFGHHHHHHHHHHHHHHGGHGGFGHGHFGHHGHHFHGFHHFHHHHHHHGHHHHHHHHFHHHFHHHHHGHHHHHHHFHHHHHGHHHHHGGFFHHHHHFFHHHH2GDEFFGGHHHHGHGHHHGFGHHGGGGHFFFHHFGDGDGHHHH.<DGHFHHHHHHHH;G0C/CFF:;<G..9FFFBFGGGGBFGFFGGE0CF0C
@M03495:530:000000000-LYBTV:1:1108:20872:9493 2:N:0:GCCCAGTG+AATTGCGG
ATATTTTGCCGTTGATAAACCAGATATATCCAAAGCTCACATGCTGACAGATCGGAAGAGCGTCGTGTAGGGAAAGAGTGTCCGCAATTGTGTAGATCTCGGTGGTCGCCGGAGAATTAAAAAAAAAAAATAAGTGAAAAAAGGAGTGAGGCGATACGAAGCATCCCGGCCTAGACACAGACATCACCCGGACTTATTGAACGAGTAGCAGTACAGTGTATATGCAAACTCGTGCACGACGCCTATGTTCG
+
CCCCCFFFFFCCGGGGGGGGGGHHHHHHHHHHHHHHHHHHHHHHHHHHHHGHHHGGGGGHHGEGEEEAFGHGHHHHHHDG5FGGGCEDHGEF24@4@BB@AF1?A/3>/>////>0BFF3?BGGCCF?-@0000000000.-<.:;:.;0:.---.-....-000/..--;.//000//.0.:B000/.-----000;0000.....00000000000:900000009:90.:...0..----..000:0.
@M03495:530:000000000-LYBTV:1:1108:4301:9497 2:N:0:GCCCAGTG+AATTGCGG
ATATTTTGCCGTTGATAAACCAGTCAGGAGTCCAAAGCTCACATGCTGACAGATCGGAAGAGCGTCGTGTAGGGAAAGAGTGTCCGCAATTGTGTAGATCTCGGTGGGCGCCGGGTCATTAAAAAAAAAAAATTAGAGGAGGGGAATGGCTGGATTGTGATGGAAGTATATGTAGGATGAGTCTTTAAGATGAGCTCAGGGTCACGGTAGAGATAGTATAGGATACATGGTGCCAGGCTATGTGTACGACG
+
ABAABFFFFFCCGGGGGGGGGGHHHHHHHGHHHHHHHHHHHHHHHHHHGHHGGHHHFFGGGHHGGGGAEFGHHGHHHHHHGGBBGEGGGGHHHHBBF44BB@FF>ED/////<//</@FD2D2>DCCC@-@-.00000/...--../00//.9.90/;09;00/0/:00;0900000000090000000000000000//.//.0.....000000009000;000000/000/00...000:00:0...-
@M03495:530:000000000-LYBTV:1:1108:27320:9500 2:N:0:GCCCAGTG+AATTGCGG
ATATTTTGCCGTTGATAAACCAGCTAATCCTGAAAAAAAAATCAAAGCTAAAAACTACAATGCTAAGACCACGATGTGACTGCTATCAAAGTTAGATATATATGTAAATTATTCATCTGTCAAATCCTAGAATTATATCATACCTGCTCCAGCAATCACGACCTGTAATGGTTTAGTGGGTTGTTCACTGTTTCTGAAAAATGAAGATAGTTGTCCAGCTTCCAAAAAGTTTATTGTGTTTTCTAGTGGAG
+
AB?AAFFDFDDAEECGGFDFFGDEFBEGHFGEBFHHF2ECEHBFGB52D5GHF31GHBGHFGFFFGB3FCGGG?F1B4B4433BGGHDGF344DFGED4@4FDB?4EFFGHFDFFFGGG4F4FEGHHHHEGHHHHFDGBDGFHFHHGEFBF?BFFFG1F?C@@/CGHFHEHG1?GH=1>.<<@FHHHHGHHGHHGD0<<=<<DFH0CGBFCGHF0:CCBGCG/C00;9.0C009FFFB;999;B0;09.09
@M03495:530:000000000-LYBTV:1:1108:25501:9514 2:N:0:GCCCAGTG+AATTGCGG
ATATTTTGCCGTTGATAAACCAGCTAATCCTGAAAAAAAAATCAAAGCTAAAAACTACAATGCTAAGACCACGATGTGACTGCTATCAAAGTTAGATATATATGTAAATTATTCATCTGTCAAATCCTAGAATTATATCATACCTGCTCCAGCAATCACGACCTGTAATGGTTTAGTGGGTTGTTCACTGTTTCTGAAAAATGAAGATAGTTGTCCAGCTTCCAAAAAGTTTATTGTGTTTTCTAGTGGAG
+
BBABBFFFFFBBGGGGGGGGGGHHHHHHHHHHFHHHGGGGGHGGHHFFHGHHHHFHHHHHHHHHHHHHHHHHGGGFCGHHHHEHHHHHGHGHGHHHHHHHHHHHHHHHHGHHHHHHHHHHHHHHHHHHHHHHHHHHHHHHHHHHHHHHGHHFFHHHFGHGFGGGGFFHHHH1FGHFHHHEAFGDHHGHHHHHHGFHHG0DCGHHGB;CFHGHHH;CHFGHGHC;:G;CDFGEFFGGGGGGGGGGFFCF.9.
@M03495:530:000000000-LYBTV:1:1108:17360:9533 2:N:0:GCCCAGTG+AATTGCGG
ATATTTTGCCGTTGATAAACCAGCTAATCCTGAAAAAAAAATCAAAGCTAAAAACTACAATGCTAAGACCACGATGTGACTGCTATCAAAGTTAGATATATATGTAAATTATTCATCTGTCAAATCCTAGAATTATATCATACCTGCTCCAGCAATCAAGTCCTGGCAAACAACCTGCAGAAAAGCCAATCAAATATATTTTCACAAGAGATGGAATGTGAGGCAATAATAGAGTACAAAGGTTGAACCTG
+
ABAABFFFFFCCGGGGGGGGGGHHHHHHHHHHHHHHHGGGGHHHHHHHHHHHHHGHHHHHHHHHGHHHHHHHGGHGHHHGHFHHHHHHHGHHHHHHHHHHHHHHHHHHHHHHHHHHHHHHHHHHHHHHHHHHHHHHHHHHHHHGHHHHHHHHHHHHHHHHHHHHHFHHFGGHHHGHEFHHDHHHFHGHGHHGHHGGHHHHHHHHHFHGFHHHHH;GHFCCHHCEEHGG:;FFFGFFGGGGGFGGGGGGGGF
@M03495:530:000000000-LYBTV:1:1108:5215:9538 2:N:0:GCCCAGTG+AATTGCGG
ATATTTTGCCGTTGATAAACCAGAGGACTCAGGCTGGACCAAAGCTCACATGCTGACAGATCGGAAGAGCGTCGTGTAGGGAAAGAGTGTCCGCAATTGTGTAGATCTCGGTGGTGGCCGTATCATTAAAAAAAAAAATGAAATAGTGGTGGGAGATAGGGAGAGAAGAACCATGTAAATGAAAAAAATTGGGAGTGCGGACAAAGACGAATGAGGGGGAGAACGAGAACGCAAGGGAGCAGCACAGAAGT
+
ABBBCFFFFFBBGGGGGGGGGGHHHGHGHHHHHHHHGHHHHHHHHHHHHHHFHHHHHHHHHHHGGGGGHHGGGGFGHHHHGHHHHHHBG4BGFGGGGHH4B2?3444DFGE/EF//?0B///0033B33D2DCC/<--01111<0000.0..-.../0:/:/...:0/;//.90000;0000000.--.009.....0----9.9//:.--.0;0/.----..0...9.0..---....../;..//0000
@M03495:530:000000000-LYBTV:1:1108:6056:9547 2:N:0:GCCCAGTG+AATTGCGG
ATATTTTGCCGTTGATAAACCACCCTCCCTGTGGTCGTTATCTTGCTCCTTCTGTCGTCAACGAATTTACTAATTCCAAAGCTCACATGCTGACAGATCGGAAGAGCGTCGTGTAGGGAAAGAGTGTCCGCAATTGTGTAGATCTCGGGGGTGGGCGGGGCATTAAAAAAAAAAAAACTGTCAGAGTGAGGCCGACGGGGGTGGAGATGACGGAAGGAACACGAGGCGGTAGCGTGAGTTGACGGAAAGCG
+
CCCCDFFFFFBBGGGGGGGGGGGGGHHGGHHHHGHHGGFHHHHHHHHHHHHHHHHHGGGHGHGGEHHHHHHHHHHHHHHHHGHHHHHHGHGHHHHHHHHHGGGGHHHGGGGGGHHHHGHHHGHEDFDDFGFGGGHD@G2>>222D20?/>-<---:;-9--9/00000:9-:;---9.0000000:::0B?..-----:-----:.0/000.-...../://:----:--9.0-:...00000.-..-./.
@M03495:530:000000000-LYBTV:1:1108:27866:9548 2:N:0:GCCCAGTG+AATTGCGG
ATATTTTGCCGTTGATAAACCAGCTAATCCTGAAAAAAAAATCAAAGCTAAAAACTACAATGCTAAGACCACGATGTGACTGCTATCAAAGTTAGATATATATGTAAATTATTCATCTGTCAAATCCTAGAATTATATCATACCTGCTCCAGCAATCACGACCTGTAATGGTTTAGTGGGTTGTTCACTGTTTCTGAAAAATGAAGATAGTTGTCCAGCTTCCAAAAAGTTTATTGTGTTTTCTAGTGGAG
+
3AABBFFFFFBBGGGGGGGFGGHHHHHHHHGHHHHHHGGGGHHGHHFFGHHHHHEHHHHHHFGHGFHHHHHHGGHEHHHHHHGGHHGHGGHHGHHHHHHHGHHHHHHHHHHHHGHHHHHHHHHHGHHHHHHGHHHHHHHHHHFHGHGHGHHFGGGHHHHGGGCGHGHHHHHHFFHGGHHGFGGAHHGGHHHHFEFHHB<D.CFFHFCHHHHGGH0CGG/CGH/;:BC.EBF;FFGGGGFGFBF0BF;CF0A
@M03495:530:000000000-LYBTV:1:1108:15377:9550 2:N:0:GCCCAGTG+AATTGCGG
ATATTTTGCCGTTGATAAACCAGGACTCAGGCTGGACCAAAGCTCACATGCTGACAGATCGGAAGAGCGTCGTGTAGGGAAAGAGTGTCCGCAATTGTGTAGATCTCGGTGGTCGCCGTGTCATTAAAAAAAAAAAAGGGAAAGAGACAGGTGGGGGGCAGGTGATGAATGAAGTTACGGTGAAATGAGGGATAATGGTGTGAGCGTTGAAAACATTGTGAACCGACGACAGCGAGAGAGGAGTGTGGTAA
+
CCBCCFFFFFDCGGGGGGGGGGHGHHHHHHHHHHGHHHHHHHHHHHHHHHHHHHHHHHHHHGGGGHHHGGGGFGGHGGGHHHHHHGHBBEFFFGGHHGH2?3444B?BF/<E/3>/<<//B2?3D2@FGHCFGG@--.......//////.00.------.-<00000000000<<00../..000000/..//00000<<.000-.<-<000/.00000000.--<---<-.--9--.9.../.<0./00
@M03495:530:000000000-LYBTV:1:1108:4907:9555 2:N:0:GCCCAGTG+AATTGCGG
ATATTTTGCCGTTGATAAACCAGCTAATCCTGAAAAAAAAATCAAAGCTAAAAACTACAATGCTAAGACCACGATGTGACTGCTATCAAAGTTAGATATATATGTAAATTATTCATCTGTCAAATCCTAGAATTATATCATACCTGCTCCAGCAATCACGACCTGTAATGGTTTAGTGGGTTGTTCACTGTTTCTGAAAAATGAAGATAGTTGTCCAGCTTCCAAAAAGTTTATTGTGTTTTCTAGTGGAG
+
BBBBBFFFFFBAEGGGGGGGGGHHHHHHGHHHHHHHHGGGGHFHHGFFHFAGGHGHFHHHHHEGFGHGHHHHGGACEFHHDGEFHHFHHEHGHHHHHHHHHHHHHHFHHHHHHFHHHHHHFHHHHHGHHHHHHHHFHHHHHHHHHHHHFHHBCGFFGCGFGGGGFFFHHHHGHHHHFGFHDFGDEBBGHHFHGHGFHBFFFFFBHHHHHHHFGG;CGHGFHF/<;CC.EFFGGGGGGGGGGB0FFGFF?BE
@M03495:530:000000000-LYBTV:1:1108:3663:9587 2:N:0:GCCCAGTG+AATTGCGG
ATATTTTGCCGTTGATAAACCAAAGCTCACATGCTGACAGATCGGAAGAGCGTCGTGTAGGGAAAGAGTGTCCGCAATTGTGTAGATCTCGGTGGGGGGCGTTTAATTTAAAAAAAAAAGAAATTCGTATTTTGAAGGTGGTGTGGGCGACGAACCTGAGAAAGAGACCAACGGTCTGCGGGACGTGTGTGCTGAGGTAGTTGTCGACAGTAGGGATACGTGACAGAGAGATGGTCGACACACGTCGTGAG
+
ABBCCFFFFFBAGGGGGGGGGGHHHHHHHHGGHHHHHFHGGHHHGEFDGHFEEGGGGGHHHGHGHHGHHHDFGFFFGGHGHH2BFBFGGBEF1E?//>-::--;.00;09;CBF-DB-9.../000.:/:0900.000:0.;..:...----:---/.//00;0:///./...-:../0----:-;.;.;.000;../0000000..-:-0000.///0.0;..009//.9B0000---.-/:9..--./.
@M03495:530:000000000-LYBTV:1:1108:4986:9614 2:N:0:GCCCAGTG+AATTGCGG
ATATTTTGCCGTTGATAAACCAGGGACTCAGGCTGGACCAAAGCTCACATGCTGACAGATCGGAAGAGCGTCGTGTAGGGAAAGAGTGTCCGCAATTGTGTAGATCTCGGTGGGGGCCGGATCATTTAAAAAAAAAAAACGAGAAAAATCAGCGGGGACTAAGAGACGAAGTAAATAGAGGTGTGATAGGCACAGAAAACAGATAGAGAGGTGCATGATAGAGAAGACATAGTAACGTACGGACACCATGG
+
ABAABDFFFFBBGGGGGGGGGGHFGGGHHHHHHFGFHGHHHHFHHHHHHHHGHHHHHGHHHHGGGGGHHGEGGGGGHHHGHHHHHHFEE4GECGGGHFGE2?3?444F0F/?E//<///////?111<?1FF-@-<<--.-.;:.//../0;0.-9---./////...--..////////./././//////.;.///./..9//////.././/////9/9/////;////////;...-..--...///
@M03495:530:000000000-LYBTV:1:1108:22198:9615 2:N:0:GCCCAGTG+AATTGCGG
ATATTTTGCCGTTGATAAACCAGGACTCAGGCTGGACCAAAGCTCACATGCTGACAGATCGGAAGAGCGTCGTGTAGGGAAAGAGTGTCCGCAATTGTTTACGGCTCGGAGGCCTGCGTTACTTTTACGAAAGAATCAGATGGAAACACCTGCTTTCTTTAACCTGTTGAATTTAATGCGGCGGATCTCGGTTGTGATGTTCATCTCGACACGATTCAAATTGACTGTTGCATACTGCATGTCGCGGATGG
+
AA?AAFFFFBDAEGAGF5GGGEEGEAF444EHFG?HFFC2CHFGFFDCGFFFH5GFHHHBEA1F1BF2AEEE>1?2@3F?EGA3F4@FF4>///>@BB4?44/>//<<///<//1/B//<//>2>1@1/////<0111111>1011000.<00/=0000000<0<.00000000<0;00.:------90..;.-:./9/9//////:9/;.-.-9:9/9///;/9//////:B//9/////;/..-;9--.
@M03495:530:000000000-LYBTV:1:1108:24946:9621 2:N:0:GCCCAGTG+AATTGCGG
ATATTTTGCCGTTGATAAACCAGGGACTCAGGCTGGACCAAAGCTCACATGCTGACAGATCGGAAGAGCGTCGTGTAGGGAAAGAGTGTCCGCAATTGTGTAGATCTCGGTGGGGTGCGTATCCTTTAAAAAAAAAAAACACCACGCTGTCGGCAGCTGTCGAGTTTCTCTACTACTACACATCGTAACCTGCATATGTCTCCACTCATACGCATCCTCGCCCTGTGATCTACGCTCATCGTGCCGTTCGA
+
CCABCFFFFFCCGGGGGGGGGGHDGFFHHHHHHHHGHHGHHHGHHHHHHHHHGHHHHHHHHHFGGGFFGGGGGEEHHHHGGHEGFH4@BBGGGGGGGEHFB?F4444BFE//?////<////022>2@22@2</-<<--<........:.0.----9//00..-0.;;09000000000//;//....9;;..9///////;//9/999//..;.-://;--;9.////////.-...///....-..;..
@M03495:530:000000000-LYBTV:1:1108:27066:9624 2:N:0:GCCCAGTG+AATTGCGG
ATATTTTGCCGTTGATAAACCATGGCTCTAGCTGCCATAGCAATGTCACAACCACTTCTTGCCCTCCAAAGCTCACATGCTGACAGATCGGAAGAGCGTCGTGTAGGGAAAGAGTGTCCGCAATTGTGTAGATCTCGGTGGGGGCCGGAGCTTTATAAAAAACAATACAAGTTGAGAAATAGACTTGTTTGGTGTTTGTTACTATAGATTAACATGTGGATGCGTCGTCGGACTGGTCAGTGGTGTCGTCT
+
BBAABFFFFFBAGGGGGGGGGFHGHGHHHHHHHHHHHHHHHEGHHHGFFHHGGFGHEHHHFHHHHHGHHHHHHHGHHHHGHHGHHGBFGHGGGGGHFCGGGEGGHGHGHHHHGH?F?BG<EECDFGHFB33B33330?////////----<</=00==0=G?.:;:0/;000000/.0/000000;09;//.:.../9//;0;00900000000;/090///.-;---:-----..://.///;../....
@M03495:530:000000000-LYBTV:1:1108:25643:9646 2:N:0:GCCCAGTG+AATTGCGG
ATATTTTGCCGTTGATAAACCAGTCTCCAAAGCTCACATGCTGACAGATCGGAAGAGCGTCGTGTCGGGAAAGAGGCTCCGCGAATGTGAGTTCTTCATGGTATTCCGTTTCCTCACAGAAAAACTATTTAATTCACCTTTTCTGTGCTAACGCAAGGCAACCATGATTAACTCTAATCAAAATGTTTAGTCGTTAGATTTGACTAGTCGTTTCATCTCGTGGCTTAACTAGCCTTAACCCATATAACTCC
+
AAAAAFFF11>1AEGGGFGEGAFGAG3FGHD0FFHGHH2B1FFC01FCGFAEE/E000AAA/A/B0B/>/EFAC0//?>>/////>11B21B212>B22BB122222011012111/1111100/1122222@>21@11<@D111@?11?10//>@C..<0<0.0000000000000000<0000000000;CE.CE000;00;0;/B0;..9/90;00....-.9/00;00/;///B//--///////9/
@M03495:530:000000000-LYBTV:1:1108:11810:9648 2:N:0:GCCCAGTG+AATTGCGG
ATATTTTGCCGTTGATAAACCAGCTAATCCTGAAAAAAAAATCAAAGCTAAAAACTACAATGCTAAGACCACGATGTGACTGCTATCAAAGTTAGATATATATGTAAATTATTCATCTGTCAAATCCTAGAATTATATCATACCTGCTCCAGCAATCACGTCCTGGCAAACAACCTGCAGAAAAGCCAATCAAATATATTTTCACAAGAGATGGAATGTGAGGCAATAATAGAGTACAAAGGTTGAACCTG
+
3AAAAFFFFFBBGFCGGGGGGGHHHHHHHHGHHHHHHGGGGFHHHHHHHGHHHGEHHHHHHHHHHHHHHHHHGGHFGHHHHHFHFHHHHHHHHHHHHHHHGHHHGHHHHHHHHHBGFHHFHHHHHHHHHHHHHHHHHHHHHHHHHHHFGHHHHFHHF2GGHHGGHFHH1FFHHHGGHHHGGHHHGEHHGHHHHHDGHHHFGHHHHFHGCGHGGHC:GGCGHGHCEHGFBFFFBFFGCGGGFG0FFGG0./.
@M03495:530:000000000-LYBTV:1:1108:12797:9652 2:N:0:GCCCAGTG+AATTGCGG
ATATTTTGCCGTTGATAAACCAAAGCTCACATGCTGACAGATCGGAAGAGCGTCGTGTAGGGAAAGAGTGTCCGCAATTGTGTAGATCTCGGGGGTCGCCGGCTCATTAAAAAAAAAAACAATCAAGAGAGAGCCAGAATGAGGAGTCAGAACGAGCAGCGCGGGCACAAGGAACAGCAACTAGCGCGGACACAAAGCGTTGAGATATACAGAAGTTGGTGAGAGCGCTCTCTCGTCGTTGCAGCTCACAA
+
ABABCFFFFFCBGGGGGGGGGGHHGHHHHHGFGHGHHHHHHHHHGGGGHHHGGGFEGGHFHGEHHHHHGG5FHGGGGGGG@D?F34B4@4F?/EF/////////<2F21??D1C--@CC.<.000000./...../../0000/:.//0000/...-;//-------.//.:././/.//./00/-------./..//...-.0.0:000;00000:;0:.;.:0.-;.:.00;...--./.000/00000
@M03495:530:000000000-LYBTV:1:1108:27611:9672 2:N:0:GCCCAGTG+AATTGCGG
ATATTTTGCCGTTGATAAACCAAAGCTCACATGCTGACAGATCGGAAGAGCGTCGTGTAGGGAAAGAGTGTCCGCAATTGTGGAGGTCTCGGGGGGCGGCGGATTATTAAAAAACAAAAAACAGATAACAAATGAGCCTGCCGGCCGCCGTGACTCCAGACCACACATACTCCTTGACTTTTTCTGTGCTCTAGCTAGCAGTCCGTCTGACATGCTCACACAGACACACTACTGCACACTTCAGACTAGCT
+
ABAACFFFFFDBGGGGGFGGGGHHHHHHHH4FEGHHGHHHFGHHGGGDEGHEFGGEGFHHHGHFHHBHGFDFGGGGGGHHGD1B111B@4BF//<--;-:----.00;0:0;BC...;9.;..//:00000.0:900//...---:------.;000:00../:..;0090;009:0:0000:/;000;000000990000000....;090:00000000..0.///.///900000./000000:00/0
@M03495:530:000000000-LYBTV:1:1108:12690:9682 2:N:0:GCCCAGTG+AATTGCGG
ATATTTTGCCGTTGATAAACCAGCTAATCCTGAAAAAAAAATCAAAGCTAAAAACTACAATGCTAAGACCACGATGTGACTGCTATCAAAGTTAGATATATATGTAAATTATTCATCTGTCAAATCCTAGAATTATATCATACCTGCTCCAGCAATCACGACCTGTAATGGTTTAGTGGGTTGTTCACTGTTTCTGAAAAATGAAGATAGTTGTCCAGCTTCCAAAAAGTTTATTGTGTTTTCTAGTGGAG
+
3AABBFFFFFBAEEGGGGGGGGHHHHGFHHHHHHHHHGGGGGFHHF52GFGGHHEHHHHHHHHHHFHHGHHHGGHGHGHHHFFHHHFHHHHGHHHGHHHHFHHHGHHHHHHHHHHHHGHHHHFHHHHHHBGHHHHHHHHHHHHHHHHHHHGHGGHHHHHGGGGGHHGFHHHGHHHG>GHEEGGFHHHGHHHFHHGHFGGFHFHHFGGHHGFBGG:CGGHBCF:C0CCEGFFFGGGGGGFFGGGFFFFFAFE
@M03495:530:000000000-LYBTV:1:1108:15800:9694 2:N:0:GCCCAGTG+AATTGCGG
ATATTTTGCCGTTGATAAACCAGTCTCCAAAGCTCACATGCTGACAGATCGGAAGAGCGTCGTGTAGGGAAAGAGTGTCCGCAATTGTGTAGATCTCGGTGGGCGCCGTATCATTAAAAAAAAAAAAAAGAAAAGGTGTGCAAAACCCAGGGGGGCTCTGACAACTCAAGAGAATCGAATACATAATATTGACAGATAGTAAGAACATAAGGAGGCGGATAAGTGCATAAGCATGTAGAAGATGAAGAGTA
+
ABAABFFFFFCCGGGGGGGGGGHHHHHHHHFHHHHHHHDHHHHHHHHHHHGGGGGHFHGEGGGGCHHHGFHHHHH5FBDGEG?EFHHGGBBD4DFEHHF??F//>/////BF33B3D3F2/<<CC----...<//.00:.0;00/...::..:---9.900000.000000./000:./0.090;0000000000/00;000009//000000..;----.000000900000;00;09000000000.00
@M03495:530:000000000-LYBTV:1:1108:3953:9702 2:N:0:GCCCAGTG+AATTGCGG
ATATTTTGCCGTTGATAAACCAGGACTCAGGCTGGACCAAAGCTCACATGCTGACAGATCGGAAGAGCGTCGTGTAGGGAAAGAGTGTCCGCAATTGTGTAGATCTCGGTGGGCGGCGGATCATTAAAAAAAAAAAAGAACAGAAGCAGGCGAGATGGGGGGGGTTTGTTGGGCGGGGAGTGAATGGCAATAGGCATGCGAGGGAGAGCAGGGCGAGCGCGGGTGTGTTAGTGGAGCTGGTGTGTGCAGGG
+
ABBBCFFFFFCCGGGGGGGGGGHGHHHHHHHHHHGHHHHHHHHHHHGHHHHHHHHHHHHHHGGGGGHGGGGGFGGBGHGGHHHHHBGBBFGFGGGFHGH?EG44B4FGF/?E//>//>--<-FGG00<00---;:-A...////0000/;.----.00..------..//..-.------..00000//0000;000.0..---.9...0/.-.-----9:@;--9../0000.0./.0///;.;A000;-
@M03495:530:000000000-LYBTV:1:1108:26956:9703 2:N:0:GCCCAGTG+AATTGCGG
ATATTTTGCCGTTGATAAACCAGCTAATCCTGAAAAAAAAATCAAAGCTAAAAACTACAATGCTAAGACCACGATGTGACTGCTATCAAAGTTAGATATATATGTAAATTATTCATCTGTCAAATCCTAGAATTATATCATACCTGCTCCAGCAATCACGACCTGTAATGGTTTAGTGGGTTGTTCACTGTTTCTGAAAAATGAAGATAGTTGTCCAGCTTCCAAAAAGTTTATTGTGTTTTCTAGTGGAG
+
A?AAAFFFFFBAEFGGGGGGGGHEHHHHGHGFDGHHHG?EFGFHHHDCEEFHHFEHHBFGFHHFFFHHHGHHGFFA1@GF4E3FGGHHFFHGGH4E4FGGGHGHHHHFHHHHFGHHHHHHHHHHHHGHFHFGHHHHHFGGHHF2FFHFHHGHEFFHGFGGG?CGBGHDGHGGFFFB>1<CEGGFFHHGHHHHDGGHGHDF<GGGFFGGGFHHHHCC0;;<GE/:;C.AEFGGGGGGGGBFFFFGGE;BF0A
@M03495:530:000000000-LYBTV:1:1108:19711:9712 2:N:0:GCCCAGTG+AATTGCGG
ATATTTTGCCGTTGATAAACCAGCTAATCCTGAAAAAAAAATCAAAGCTAAAAACTACAATGCTAAGACCACGATGTGACTGCTATCAAAGTTAGATATATATGTAAATTATTCATCTGTCAAATCCTAGAATTATATCATACCTGCTCCAGCAATCACGACCTGTAATGGTTTAGTGGGTTGTTCACTGTTTCTGAAAAATGAAGATAGTTGTCCAGCTTCCAAAAAGTTTATTGTGTTTTCTAGTGGAG
+
ABBBBFFBFFBAEGGGGGGGGGHHHHHHHHHHGHHHHGGGGHHHHHGHHHHHHHGHHHHHHHHHHBGHGHHGGGHGHHHHHHFHHHGHHHGHHHHGHHHHHHHHHHHHGHHHHHGFHHHHHHHHHHHHGHHHHHHGGHHHHGHHHHHHHFHFFHHHGFHGGGGGHHHEHGHHHHHD><CGGGGGHHGHHHHHHFFHHGGHFCDHGFGHGGHGHH;0;GGGGF;:GGGED0FBFFFGGGFFGFFGBFFFA0A
@M03495:530:000000000-LYBTV:1:1108:15341:9730 2:N:0:GCCCAGTG+AATTGCGG
ATATTTTGCCGTTGATAAACCAAAGCTCACATGCTGACAGATCGGAAGAGCGTCGTGTAGGGAAAGAGTGTCCGCAATTGTGTAGATCTCGGTGGGCGGCGTGTCATTAAAAAAAAAAAAAATGAATAAACTGTAAGAGAGCCAAAAAGACGAATATGTAAATCTGCGCTAGTACTAGTCCTCCGGCGAGACCACTTTGCATGCACAATACATGGCTGTCAAGTTTGTGTGTCGATACTTACATCATGATA
+
AA?ABFFFFFBBGGGGGGGGGGHHHHHHHHHHHHHHHHHHHHHHGGGEHHHGGGEFGHGHHGGGHHHHDG5DEFGGGGHHHH2F3B44B@1E1?>//>/<///<2@?F2FGDGC@CDCC?--.:000000:00000000/9..///.:../.--..9000009;000----.:///////////.------...9////:///////.//////.....////////..:../....-/////;//:////
@M03495:530:000000000-LYBTV:1:1108:11462:9742 2:N:0:GCCCAGTG+AATTGCGG
ATATTTTGCCGTTGATAAACCAGGGACTCAGGCTGGACCAAAGCTCACATGCTGACAGATCGGAAGAGCGTCGTGTAGGGAAAGAGTGTCCGCAATTGTGTAGATCTCGGGGGTCGCCGGATCATTAAAAAAAAAAAAATATACAGAGTTGGGTGAGTGATGTGTCTGCGGGACAAGCAAGGAGACTGTGCGAAGTCGTGACGACGGATAATGTACCGCTCGGTACTGACATATGTGTGGAGTCTGCTGAA
+
ABABCFFFFFCCGGGGGGGGGGHGGGGHHHHHHHHGHHHHGHHHHHHHHHHHHHHHHHHHHHGGGGGGHGGGGEEFGHHGGFHHHHBGFFHGGEGGHHDG2???4BB4FE/<DD///?>/-<<01=1=FGHDG-;--:-.0000000/0000-.:..0000000:0:00-----....//:.;...00:00..--.0..;/...---:..0;00000.-9---...000000000;00..9.;/00;0000
@M03495:530:000000000-LYBTV:1:1108:4877:9748 2:N:0:GCCCAGTG+AATTGCGG
ATATTTTGCCGTTGATAAACCACCCTCCCTGTGGTCGTTATCTTGCTCCTTCTGTCGTCAACGAATTTACTAATTCCAAAGCTCACATGCTGACAGATCGGAAGAGCGTCGTGTAGGGAAAGAGTGTCCGCAATTGTGTAGATCTCGGTGGTCGCCGTGTCATTAAAAAAAAAAAAAAAAGAAAGGTGGTTCGTGTTGTGGCGGTAGAGTGAAATTGTGTGTACTGAGAGGGGCGTCTAGGTTGATTAACA
+
CCCCCFFFFFDBGGGGGGGGGGGGGHHGGHHHHHHHGGGHHHHHHHHHHHHHHHHHGGGHGHGGGHHHHHHHHHHHHHHHHHHHHHHHHHHHHHGHHHHHGGFGHHHGGGGFGFHHHGHHHHHHBGBFGGFGGDHGHHGFG@2D>@FF/CE/1</.<-->0<G1=1<D0ACEE--9---<...:0.:0...1-..9../...---<.11111<:1:1<1/..111<1010.9---9-..10:1</11111<
@M03495:530:000000000-LYBTV:1:1108:8087:9752 2:N:0:GCCCAGTG+AATTGCGG
ATATTTTGCCGTTGTAAACCAGCTAATCCTGAAAAAAAAATCAAAGCTAAAAACTACAATGCTAAGACCACGATGAGACTACTATCAAAGATAGATATATATGTAAATTATTCATCTGTCAAATCCTAGAATTATATCATACCTGCTACAGCAATCACGACCTGTCCTGGCAAAAAACCTGCAGAAAAGCCAAACAAATATATTTTCACAAGAGATGGAATGTGAGGCAAAAATAGAGAACAAAGTTTGTA
+
AA1AABBBFFD1EE1FFAGGGCC1FBG1FFF111100A//F1GHE10B1FD11AB11BGAA1A221F1B0>EE/?11B1110@B2@FGF101B1BBGBG2BF2BGGFGBF22GGDFGH2>FE1B1BFD1FGHHHFFF2FGG10FD0111<<10<D1@1?<B//0?1<F1FGHB00.<<A00.C/0/<C/.GH//.;.C000000;CGB0CC./:/0:9/00C;0B0..;../;.09000:/;9:99;00//
@M03495:530:000000000-LYBTV:1:1108:10418:9759 2:N:0:GCCCAGTG+AATTGCGG
ATATTTTGCGTTGATAAACCAGCTAATTCCAAAGCTCACATGCTGACAGATCGGAAGAGCGTCGTGTAGGGAAAGAGTGACCGCAATTGTGCAAATTACTGCGGTCGCCGGACACATCAATAAAAAAATAACGCCTATGTCTTTTTATTATGTTAAAGCAATGATTACTTGTTATACCATTAAAAATGGAAATTAAAGAGCCATTAGGAGAGGTATAGGAAAACCAATAATCGTGGGCTGATCCGGTTTGC
+
3A>ABFFFF@ABCGGGGGGFGCHEFFGHGBFGFCGFGFGBEFCEFEHFHHDGH2EEACFCE1EAFEG2BFC3FF1BF5B5DF/>ECG33F43B334434@@3//>>///<<<//00@11@1F<DD1//0?11?--F.11<=>1=G1.000<=<DDD0D0C/<<00000000<0;0C0CGHE0000:=:0C00C0:0000//./000000/.9./:000009/;/..;/////99;A-.9.;B/99--;;./
@M03495:530:000000000-LYBTV:1:1108:19138:9760 2:N:0:GCCCAGTG+AATTGCGG
ATATTTTGCCGTTGATAAACCAGTCTCCAAAGCTCACATGCTGACAGATCGGAAGAGCGTCGTGTAGGGAAAGAGTGTCCGCAATTGTGTAGATCTCGGGGGGGGGCGGATCATTAAAAAACAACATAATCATCCTGAAAGACGCCGGGGTAGGAGCTACAACCCACTCAGAACGGAAACGATGCGGGTGGTTAAAGCGCGTGGCCGTGCCTCGAGGGCGGCGGACGAGACTACGCGGCATGGAGGTGACA
+
AB3ABFFFFFBBGGGGGGGGGGHHHHHHHHFBFGHHHGBHHHHHHGHFHHHGGGGHGHGEGGEEAGGBEFGHHHHHHGGHCG/EEHHEH2@@4F444??/>E----;-----./99F///;.A..://9//;//;///:9//..-------...//../;///;..;.////;:.;..-/.....--;--9../;///.---:--.--;..;/..9--.-------9;;..///.-;----../...://9
@M03495:530:000000000-LYBTV:1:1108:4831:9773 2:N:0:GCCCAGTG+AATTGCGG
ATATTTTGCCGTTGATAAACCAGAGGACTCAGGCTGGACCAAAGCTCACATGCTGACAGATCGGAAGAGCGTCGTGTAGGGAAAGAGTGTCCGCAATTGTGTAGATCTCGGGGGTCGCCGTGTCATTAAAAAAAAAAAACACTCTAGATGTACTGGGAGACAAAGTAAATGGACAGTAGAAAAGCCACGAAAATGTGTAAGGTCATGTTACGCGTTGTTCGGGACGAGCGACACTGAAGTCAGTCAGACAG
+
BCBCCFFFFFBAGGGGGGGGGGHHHGHHHHHHHHHHGHHHHHHHHHHHHHHHHHHHHHHHHHHGGGGBGHFGGGGGGHHHGHHHHHH4@BBGFEEGEGHEF2B3?4DFH0//E<//>/?<>/001<>11><1---<@--...0/00;000000000.:...///:000;000000.0:0000//..//--..-000090000;00000000;.----..0.;.---9-------000000090000000/;
@M03495:530:000000000-LYBTV:1:1108:17463:9783 2:N:0:GCCCAGTG+AATTGCGG
ATATTTTGCCGTTGATAAACCAGGACTCAGGCTGGACCAAAGCTCACATGCTGACAGATCGGAAGAGCGTCGTGTAGGGAAAGAGTGTCCGCAATTGTGTAGATCTCGGGGGGCGCCGGGGCATTAAAAAAAAAAAAAGAGAGTAATCAGGAGGCGTGCCAGTAACTCGTCATAGAGTATTAAGAATACTTTAAGGTGACATGACGGCGTAAGGATCGATGCTGTCGGGTAACACGATGGATCGTTGATTC
+
BCBBCFFFFFCBGGGGGGGGGGHGHHHHHHHHHHGHHHHHHHHHHHHHHHHHHFHHHHHHHGGGGGHHGGGGEGGHGHGHHHGEHFH@FGGGFGGHHGF?4G444?BBF/EC----;:-----/;00F0BB-@=;=-;..//.000000000.;9-9-..00000000....:0000000000000:0000000000000;0:0;.9----;.000::..;.0000.--.-/;00.-.../;0././.000
@M03495:530:000000000-LYBTV:1:1108:16993:9790 2:N:0:GCCCAGTG+AATTGCGG
ATATTTTGCCGTTGATAAACCAGTCAGGAGTCCAAAGCTCACATGCTGACAGATCGGAAGAGCGTCGTGTAGGGAAAGAGTGTCCGCAATTGTGTAGATCTCGGTGGGCGCCGTGTCATTAAAAAAAAAAATAAGATGAGGAGAGGTGGGTGCAGGGTCAGTGAAGGAAAGAGAGAACGAGCGACTGAGGGTCGATGTGGTGGCGAGGCAACCAACTGACGTGCGCGGCGCGAGCAATATCAGCTCCTGTT
+
ABBBCFFFFFCBGGGGGGGGGGHHHHGHHGHHHHHHHHHHHHHHHHHFHHHHHHHHGGGGHHHGGGGEFFGGHGFHHHHHGHBFGAFGGGHHHH243@4BB4BF/?//////<//0BD3D33GBHGGGCDG0<<111100/0.<..0..-.;.:0.-//.:0000;0.9/.///9.00:.;-9---.00;.;/--.0.00:...-----..9....9900....-------;-:-:/00000000000999
@M03495:530:000000000-LYBTV:1:1108:19865:9817 2:N:0:GCCCAGTG+AATTGCGG
ATATTTTGCCGTTGATAAACCAGCTAATCCTGAAAAGAAAATCAAAGCTACAAACTACAATGCTAAGACCACGATGTGACTGCTATCAAAGTTAACTATATATGTAAATTATTCATCTGTCAAATCCTAGAATTATATCATACCTGCTCCAACAATCTCGACATGTACTGGTTTAGTGGGATGTTTACTGTTTCTGAAAAATGATGATAGTTGTTCAGCTTCTATAAAGTTTATTTTGTTTTATAGTAGAG
+
111AAFFFFFDA?1ABGBF1BAGC1113B3F11B110B00BAFF1110BABEFD/B11BFDA122B1G10C/E?C/01D221B1120@21112F21BE2@222BGFBD@2B22BGG2E1BB22@F1F1@BF1FGH2GHFEG2101>01<1111/?<11101<//<FD2>2@11@@1@@0//@/1?1<?F1?11??111?1<01>1==FG11=<F.11100<<00<00=0000=DD000::/;0;00000:0
@M03495:530:000000000-LYBTV:1:1108:4313:9825 2:N:0:GCCCAGTG+AATTGCGG
ATATTTTGCCGTTGATAAACCAGAGGACTCAGGCTGGACCAAAGCTCACATGCTGACAGATCGGAAGAGCGTCGTGTAGGGAAAGAGTGTCCGCAATTGTGTAGATCTCGGGGGGGGCCGGATCATTAAAAAAAAGAAAGAATCACATAGACGGTAACGGAAGATATTCGATAACGCGAGAAGGGCTGACATAAGAGGAGATAGTGCAGGCGGACGATGTACGCAGTCAGTTACATATGGCCAGTCAGACG
+
ABAABFFFFFCCGGGGGGGGGGHHHGHHHHHHHHHHGHHHHHHHHHHHGHHHHHHHHHHHHHHGGGGFFGGFGGEEGHHHGHHEHHHBGBFGFGGGGHHF4??B44BD40F///--:-----.-.:90090:DC9.;;/0/9000900009:..;..0.-....:0000/00..0.-----./.....9/0990:00..9./000900:.9----9-.9.00...-90000000000900./99;09000-
@M03495:530:000000000-LYBTV:1:1108:18209:9841 2:N:0:GCCCAGTG+AATTGCGG
ATATTTTGCCGTTATAAACCAGCTAATCCTGAAAAAAAAATCAAAGCTAAAAACTACAATGCTAAGACCACGATGTGACTGCTATCAAAGTTAGATATATATGTAAATTATTCATCTGTCAAATCCTAGAATTATATCATACCTGCTCCAGCAATCACGACCTGTAATGGTTTAGTGGGTTGTTCACTGTTTCTGAAAAATGAAGATAGTTGTCCAGCTTCCAAAAAGTTTATTGTGTTTTCTAGTGGAGG
+
AAAABFFFFFBBGGGGGGGGGGHHHHHHHGHHGGHCGGGGHHHHHHGHHHFHHGHHHHHHHHHHGHHHHHHGGHEFFHHHHHHGHGHHEHGHHHHHHHFHHHHFHHHHHHHHHHHHHHHHGGFHGHGHHHGHHHHHHHHHHHGHHHHFFHHFHFHHHHD/BFGHFBGGGHHHHGHDFFHDGGGHHHHFHHGHHHGHHGHHGG<DGCFHHHHHHH:GHHHHHHGGFE9=;CFGFGGGFFGGGFFFGFGG0AE
@M03495:530:000000000-LYBTV:1:1108:20121:9845 2:N:0:GCCCAGTG+AATTTCGG
ATATTTTGCCGTTGATAAACCAGTCAGGAGTCCAAAGCTCACATGCTGACAGATCGGAAGAGCGTCGTGTAGGGAAAGAGTGTCCGAAATTGTGAAGATCTCGGTGGTCGCCGTATCATTAAAAAAAAAAAACTAGTAGTGACCAGTCTGTAGCTGGTACATACCCACAATGCTCCACTTCTCGCACGCCGTAGGTCACCACGATTTTACATGCAGTGCTCAGTATATCTCATGTCTACAGGCAATTCGAC
+
AAAABFFFFFBBGGGGGGGFGCHFHGHGHGHGHFGHGFGGHGHHHHHFAGHFHHHHGEFFHGGGGGG0B1BFGEFFGGHGFG4@FFGEGHHHDH444BB@FGFFEE?/3//////003333BBF2@DC/>D-.1111>11/==0/<0000000<00//0:0000:C:...0;/000:FB0;C0.C----.--9..;;F///..-...////////9///////////://////////:///...://./.
@M03495:530:000000000-LYBTV:1:1108:7356:9852 2:N:0:GCCCAGTG+AATTGCGG
ATATTTTGCCGTTGATAAACCAGCTAATCCTGAAAAAAAAATCAAAGCTAAAAACTACAATGCTAAGACCACGATGTGACTGCTATCAAAGTTAGATATATATGTAAATTATTCATCTGTCAAATCCTAGAATTATATCATACCTGCTCCACCAATCACGACCTGTAATGGTTTAGTGGGTTGTTCACTGTTTCTGAAAAATGAAGATAGTTGTCCAGCTTCCAAACAGTTTATTGTGTTTTCTAGTGGAG
+
>>AA@FDDFFD>A?GGFBGB10BFF11F1FF111BG00///BFEAE1GHGHF11AAG1CAFBFHH2@FEEGHGE/F0B2GFFHHHFHE2FGHHDEGD@FG2@@DBDGFGFHHHH22GGH2GHBGHHCGFHHFFBG2FFGHHFBHHFFGFGC00/?1@CGCG?CCGGFGFHHG1?GHDGGA.FCCH1DFBF<D<DDGBG<D.CD00::0CGFFGH;G0C/C:C:G0C.;/90;0CFB00/;CBBFFE;CF0C
@M03495:530:000000000-LYBTV:1:1108:8269:9853 2:N:0:GCCCAGTG+AATTGCGG
ATATTTTGCCGTTGATAAACCAGGACTCAGGCTGGACCAAAGCTCACATGCTGACAGATCGGAAGAGCGTCGTGTAGGGAAAGAGTGTCCGCAATTGTGTAGATCTCGGTGGTGGCCGGATCATTTAAAAAAAAAAAAATAAAATAAGAGGGGCGGAGAGCAGATAGGGCAAGAGAACGAAATAATGGGAATGAGAAGTATGAACACTGAAAGTCTAGAAGTGTGACAGACACGATGAGGTATGGCGGAAG
+
BBBCCFFFFFDDGGGGGGGGGGHGHHHHHHHHHHGHHHHHHHHHHHHHHHHHHGHHHHHHHGGGGFHHGGGGFGHHHHGHHHHHHFG@BGGGGGGHHHHBFGB4B?DGG/EE//?00<///<@FD22>FHHGGC@----.011<101110..-----9<..0//011/./.<././00.....11111./0<00111/<1111111/000001<:111111<0<11110/./:.-<<10/<010/.----<
@M03495:530:000000000-LYBTV:1:1108:24173:9859 2:N:0:GCCCAGTG+AATTGCGG
ATATTTTGCCGTTGATAAACCAGAACCATCCAAAGCTCACATGCTGACAGATCGGAAGAGCGTCGTGTAGGGAAAGAGTGTCCGCAATTGTGTAGATCTCGGTGGTCGGCGTATCATTAAAAAAAAAATAACATCGCCCAGGAGCCCCTGGAGCATTCTCTACGTACAAACGAGACGCAGCGTCCCATCATCTCTCAGCTACCGTGTCAGATTACCTGTACTGCTATACGCGTCATCCGGACAAGTTCCTT
+
ACCCDFFFFFCCGGGGGGGGGGHHHHHHHHHHHGHHHHHHHHHHHHHHGHHHHHGFGGHHHGEGFEFAGGHGHHHHHHGHFFFFC>EEHFF42B@44B44BF/?A/3///////03?F3BFGHGG?<@0111111......<........./:;.000;:00:..0..00.....:.-----..-900/;000:0000;:0:/-.9;:00:0;00000;00:00:0:00..9--.:;0.-.--:.0:0000
@M03495:530:000000000-LYBTV:1:1108:10114:9878 2:N:0:GCCCAGTG+AATTGCGG
ATATTTTGCCGTTGATAAACCAGCTAATCCTGAAAAAAAAATCAAAGCTAAAAACTACAATGCTAAGACCACGATGTGACTGCTATCAAAGTTAGATATATATGTAAATTATTCATCTGTCAAATCCTAGAATTATATCATACCTGCTCCAGCAATCACGACCTGTAATGGTTTAGTGGGTTGTTCACTGTTTCTGAAAAATGAAGATAGTTGTCCAGCTTCCAAAAAGTTTATTGTGTTTTCTAGTGGAG
+
AAAABFFFFFBBGG4GGFGGGGHHHHBGHHHHHHHHHF2EAGGBGHFHHHGHHEGGHHHHHHHHHGEHHHHHGGHGHHHHHHGHHGHHHHHFHFHHHHHFFHHHHHHHHHGHFHGHHHFHHHHHHHGHHHGHHHHHHHGGFHFHHHHHHHHHGHHHHHHGDGGGHHG1GGEGFHHGFGFHGGGDHGHHHEDDDGGHHHFHCGGG00;<GHFGGH;CGHFGGF/;:;;CEGGGGFGGGGFFBFFGFFFGG0A
@M03495:530:000000000-LYBTV:1:1108:28614:9889 2:N:0:GCCCAGTG+AATTGCGG
ATATTTTGCCGTTGATAAACCAAAGCTCACATGCTGACAGATCGGAAGAGCGTCGTGTAGGGAAAGAGTGTCCGCAATTGTGTAGGTCTCGGTGGTGGCCGGAGCATTAAAAAAAAAAAATAGAGTTATGCATTGTGTACGATCGCACGTTCCTATCTATCACATTGTAGCTCTGCTAATAACTTCATGTTACATTAACATTTACCTACTCTCCTTCATCTCAGCTACTCAACACTGTCGTACACTTCCTC
+
BCCCCFFFFFDAGGGGGFGGFAGGHFHHHH4FGHHHFEFFFGFHGGGGHHFEBFFEEFFHHGHHGHHHDD5DFFGGGGHHFGHF3334BF311?F11?00//////3B3BFF3//</>//0111111<111111111<00<..<-..--.;C/0000000:0000<0;0000;00;0;C000000;0000009000000;0;000000/;/9/:////9//////////////:9////.....///9///
@M03495:530:000000000-LYBTV:1:1108:19731:9891 2:N:0:GCCCAGTG+AATTGCGG
ATATTTTGCCGTTGATAAACCACCCTCCCTGTGGTCGTTATCTTGCTCCTTCTGTCGTCAACGAATTTACTAATTCCAAAGCTCACATGCTGACAGATCGGAAGAGCGTCGTGTAGGGAAAGAGTGTCCGCAATTGTGTAGATCTCGGGGGTGGCCGGAGCATTAAAAAAAAAAATAAGGTCATAGTACAGATGCGTCTCGTGAGCATGCATCAGACTACGGAGCTGAGCCATCAATGGACACGCTCGAGG
+
ABABCFFFFFCBGGGGGGGGGGGGGHHGGHHHHHHHGGGHHHHHHHHHHHHHHHHHGGGHGHGGGHHHHHHHHHHGHHEHGGHHHHHHGHFHHHHHHHHHGEFGHHHGGGGGGHHHGGHHHHFFDFBBFDGGGFEB2F@@222DDDFC/<A<-<..A-;--;:<C0009;-9-:9.000000009::000000009:-.//:./.00000000000000/....-.00.099B000000000..-..9-.-
@M03495:530:000000000-LYBTV:1:1108:4047:9900 2:N:0:GCCCAGTG+AATTGCGG
ATATTTTGCCGTTGATAAACCAGCTAATCCTGAAAAAAAAATCAAAGCTCACATGCTGACAGATCGGAAGAGCGTCGTGTAGGGAAAGAGTGTCCGCAATTGTGTAGATCTCGGGGGTCGGCGGATCATTAAAAAAAAAAAAGAAGGAGACGGGGAGGAAGACGGCCCAGGCCAAAAAAAAGAAAAGAACAACATAAAGAGTATAAGTGAAGAAGAGGAGAAACGCACACAAGAGTAAACACACACCAGTA
+
ABAABFFFFFCCGGGGGGGGGGHGHHHHHHHHHGHHHGGGGHHHHHHHHHHHHFHFHGHFHHHEGHGDEEHHFGE?>>E?GHHGHHHHHHBF444EEEGDGFFB2BF?44?BCF/>C/<<-<<----;000;:;0ABCA?-:..::.......-----./::/..9--......./..---.9.://..///.:/00000/000000:00000//0..:.9.0/.---:..../.000000..;.....00
@M03495:530:000000000-LYBTV:1:1108:25609:9917 2:N:0:GCCCAGTG+AATTGCGG
ATATTTTGCCGTTGATAAACCACCCTCCCTGTGGTCGTTATCTTGCTCCTTCTGTCGTCAACGAATTTACTAATTCCAAAGCTCACATGCTGACAGATCGGAAGAGCGTCGTGTAGGGAAAGAGTGTCCGCAATTGTGGAGGTCCCGGGGGAGGGCGGAGCATTAAAAAAAAAAATTAAAATCATTCTGGTGCGGGGCGTATACGATAGTAGATGAAAGGCTAGTGTGCGCGGGAACATGAGTCTTTCAGG
+
ABBBCFFFFFCBGGGGGGGGGGGGGGHGGHHHHHHHGGGHHHHHHHHHHHHHHHHHGGGHGHGGGHHHHHHHHHHHHHGHHHHHHHHHHHHHHHHHHHHHGGGGHHHGGGGGGGFGHGGGHHHGDGFGHGGGGGH@F2/>///220///><----.-----<0:0<0:<<@=DDA.00000000000000</0--------.00..9..<<000000<0.<00.00000.-<----./:000<000000<0
@M03495:530:000000000-LYBTV:1:1108:10136:9918 2:N:0:GCCCAGTG+AATTGCGG
ATATTTTGCCGTTGATAAACCAGCTAATCCTGAAAAAAAAATCAAAGCTAAAAACTACAATGCTAAGACCACGATGTGACTGCTATCAAAGTTAGATATATATGTAAATTATTCATCTGTCAAATCCTAGAATTATATCATACCTGCTCCAGCAATCACGACCTGTAATGGTTTAGTGGGTTGTTCACTGTTTCTGAAAAATGAAGATAGTTGTCCAGCTTCCAAAAAGTTTATTGTGTTTTCTAGTGGAG
+
>AAABFFFFFBBGGGGGGGGGGHGHHHHHHHHHGHFHGGGGGGHHGFHHHHHHHGHHHHHHHHHHFFHHGHHGGHGHHHHHHFHHHHHHHHHHHGHHHHHHHHHHHHHHHHHHHHHHHHHHHHHHHHHHGHHHHHHHHHHHHHHHGGHHGHHHHHHHHHGGGGGHHHFHHHHHHHH>FFHGGGDHHHHHHHHHHHHHHHHCGFHGFGHHHHHHH;GHHHFGHC;;C.CFGGGGGGGGGGGGC0FFGGG.BE
@M03495:530:000000000-LYBTV:1:1108:19481:9923 2:N:0:GCCCAGTG+AATTGCGG
ATATTTTGCCGTTGATAAACCAGGGACTCAGGCTGGACCAAAGCTCACATGCTGACAGATCGGAAGAGCGTCGTGTAGGGAAAGAGTGTCCGCAATTGTGTAGATCTCGGTGGGCGGCGGATCCTTAAAAAAAAAAAAAGATTAAAAATTGGCTTAACAAATTTTATTAATAACAAAAAGTCGCTCACTTAGTCTAGATCTTACATTATAATTTGAATTGACATGCGCGCGTCAGCTAGCTATACATACAT
+
AA3AAFFFFFBAFGGGGGGGGGHFGFGHHHGHHHHGGGFHGHHHFFHGHHHHHHGHHBGHHHGGGGGCGGEEEEGHHHHGFHHFHH4FBBGGG/EGHFBF24344?B4?//<E//<//<--->000==000<---;-;-..000;00;./9;//./9//;./;/9//;/::/:9//....//.-;.9//////;;////////9//////:///:///;/;/B//;..--9--.9///;//////;9///9
@M03495:530:000000000-LYBTV:1:1108:17826:9955 2:N:0:GCCCAGTG+AATTGCGG
ATATTTTGCCGTTGATAAACCAGAGGACTCAGGCTGGACCAAAGCTCACATGCTGACAGATCGGAAGAGCGTCGTGTAGGGAAAGAGTGTCCGCAATTGTGTAGATCTCGGTGGGGGCCGGAGCATTAAAAAAAAAAGACTTAGAAAACTTTGCAAATCGTGCCACACAGTATCGTAACGATATTTGATAATGCAATCATATATACAAAAACGAGCTAGCACAACCATCCCACATCAATCACAGACATCTG
+
ABAABFFFFFBAGGGGGGGGGGHHHGHGHHHHHHHHDGHHHHHHHHHHHGBGHHHGHHHHHHHGGGGFHHGEFGFGHFGHEEFHGHG4FFFBEEEFGHEBF24B4444B0C/E///>/<<///>/1@1?1FD@CG-@:./0000:<0:/:00;000000...;.00.;9.:009./.....9.-0///////9///:////////9B/9.9.-..-./::/9//.../9..:..///////;///.//9:/
@M03495:530:000000000-LYBTV:1:1108:7553:9969 2:N:0:GCCCAGTG+AATTGCGG
ATATTTTGCCGTTGATAAACCAGCTAATTCCAAAGCTCACATGCTGACAGATCGGAAGAGCGTCGTGTAGGGAAAGAGTGTCCGCAATTGTGTAGATCTCGGTGGGGGGCGGATCATTAAAAAAAAAAAATCAAGAGAAGAGGGGGAGAGGTGGGGATAACAAGATGCAAGTGTAAGTAGGTAGAGTCATGTAGAAGGTCAGGTGAGTTGTAGTGGTGTAGCGTATTTACAGCCGCAACCACTCTGCGACG
+
ACABCFFFFFCCGGGGGGGGGGHHHGHHHHHHHHHHHHHHHHHHHHHHHHGHHHGGGGHHHGGGFEEBFGGGFHHHHHDGDGGGGGGGHHGF243444@BGF1?E///-:9----;;;B0CBBFC=;C=-.000:0./0;0..:-:--...:..--.;/0900//009000000000:00990000;0000900009.:09//000.90000:0/.0..09099..0000090.-----...0/0009---
@M03495:530:000000000-LYBTV:1:1108:5327:9971 2:N:0:GCCCAGTG+AATTGCGG
ATATTTTGCCGTTGATAAACCAAAGCTCACATGCTGACAGATCGGAAGAGCGTCGTGTAGGGAAAGAGTGTCCGCAATTGTGTAGATCTCGGTGGTTGCCGCTTACTTAAAAAAAAAAATGAACTACGTCACTCCGGCGGACAAGATCAGGCTGCTGGAGATAATCACGAACGAGCAAACTTCCAAAGACACAAGCGCTGCAGCGTTAGCAGCTGGTGTCAAGAACGGGACGATCCTCCTCAGTGTGAAGG
+
?AAABFFFFFBBCFGGGGGGGGHHC4A4FEGHCFFFHFDEHHFHAGFEHFBEBEEGGHHGHGFHHGH2@B5DD100EE@GGD24BD44FG11>1111?0B/////B?B4B3BGC////C011?1<1</00.<=>0.->--::-../00000/...=0B../90;;0099..--9.-9BB.FF///99//./..;..:-.-9/;/-.9AAF//.//.9..;////;...;.99-:..///9.////;/9/99
@M03495:530:000000000-LYBTV:1:1108:19661:9982 2:N:0:GCCCAGTG+AATTGCGG
ATATTTTGCCGTTGATAAACCAAAGCTCACATGCTGACAGATCGGAAGAGCGTCGTGTAGGGAAAGAGTGTCCGCAATTGTGTAGATCTCGGTGGTCGCCGGATCATTAAAAAAAAAAAAAACAGAGATCGCCGGAGCCGCAGGACTAGACATACGTAAAAACGTGAAACTGTGTAGAACCGATCGAATAGTAGCTGTGACATATGTACATCGCCGTGGAGTGAGTACGACAGAGATATGATATATGACGC
+
ABAACFFFFFCBGGGGGGGGGGHGHHHHHHGFGHHHGHHHGHHHGGGFFGHGEGGEGHHHHGHHHHHHGHDFGGGGGGHHFH?4@44BD@BC1?E13//>>//<>B?D3FFGHFGCGGGG?-..<///00..<-----.-----..//0000000.00:.00.-....000:;0000000.--99-./;.00000000/000000000000:9..----..0.:B00::..--///0000;0000:0:0..
@M03495:530:000000000-LYBTV:1:1108:10089:9988 2:N:0:GCCCAGTG+AATTGCGG
ATATTTTGCCGTTGATAAACCAGCTAATCCTGAAAAAAAAATCAAAGCTAAAAACTACAATGCTAAGACCACGATGTGACTGCTATCAAAGTTAGATATATATGTAAATTATTCATCTGTCAAATCCTAGAATTATATCATACCTGCTCCAGCAATCACGACCTGTAATGGTTTAGTGGGTTGTTCACTGTTTCTGAAAAATGAAGATAGTTGTCCAGCTTCCAAAAAGTTTATTGTGTTTTCTAGTGGAG
+
CCCCCFFFFFCCGFGGGGGGGGHHHHHHHHHHHHHGHGGGGHFGHFBEHHHGHHGHHHHHHHHHGBGHHHHHGGHGHHHHHHGHHHHHHHHFGHHHHHHGHHHHHHHHHHHHHHGFHHGHHHFHHHHHHHHHHHHHHHHHHHFHHHHHHGHGHHHHHGGFGGGGHHHHHHHHHHGH>FGHGGGGHHEHHHHHHFGHHFDGGCGBG:0CGHFCGG;;GFCGGH;;;C.:EFGGFGGGGGGGGFFGGGGG?FE
@M03495:530:000000000-LYBTV:1:1108:7392:9993 2:N:0:GCCCAGTG+AATTGCGG
ATATTTTGCCGTTGATAAACCACCCTCCCTGTGGTCGTTATCTTGCTCCTTCTGTCGTCAACGAATTTACTAATTCCAAAGCTCACATGCTGACAGATCGGAAGAGCGTCGTGTAGGGAAAGAGTGTCCGCAATTGTGTAGATCTCGGGGGTGGCCGGGTCATTAAAAAAAAAAATGCGAGTGACTGTGTTGGGAGGAGATGGGTACTAGAAGAGGGGGAGTAGGCGGTGTGATCAGTGAGAGTGTACGTT
+
>AAABFFFFFCCGGGGGGGGGGGGGHHGGFGHHHGHGGGHHHHHHHHHHHHHHFHHGGGHGHGGGHHHHHHHHHHHHHHHHHGHHHHHHHGHHHHHGHHHGGGFFHHGGGGFGGHGFFHHEHFBDGDFFDG?CDHFFH2>F222@>@E//--<-..--:.-::::0;0:=-@---.//..--./;//9//9.9-..-...///.9/////////...9---:/://--;-:.////////9///////.//
@M03495:530:000000000-LYBTV:1:1108:11978:9998 2:N:0:GCCCAGTG+AATTGCGG
ATATTTTGCCGTTGATAAACCAGGACTCAGGCTGGACCAAAGCTCACATGCTGACAGATCGGAAGAGCGTCGTGTAGGGAAAGAGTGTCCGCAATTGTGTAGATCTCGGTGGTCGCCGGATCATTAAAAAAAAAAAAAAAGAAGGTATCGGGGGGAGCGAGAGCAGAAAAGTAGAGCAGACGGTGATTGAGAGACCTAGACGAGTACGAGTATGCATGTGGGGTATACTCTATAAGACACAGACTAAGACG
+
BCCCCFFFFFCCGGGGGGGGGGHGHHHHHHHHHHGHHHHHHHHHHHHHHHHHHHHHGHFHHGGGGHHHGGGGGGHHHHGHHHEFHGHFFHGGGGGHHDDEFE44B???F/?E/3>/<<///>02D22FHGGCCF<<<:--..;/.9000.-------.;---;.0///0//0000000//:-.;9.09900.0./.00000.--..0.....000000900.-..;000000000000/9/.0.900000.
@M03495:530:000000000-LYBTV:1:1108:25240:10001 2:N:0:GCCCAGTG+AATTGCGG
ATATTTTGCCGTTGATAAACCACCCTCCCTGTGGTCGTTATCTTGCTCCTTCTGTCGTCAACGAATTTACTAATTCCAAAGCTCACATGCTGACAGATCGGAAGAGCGTCGTGTAGGGAAAGAGTGTCCGCAATTGTGTAGATATCGGTGGGCGGCGGGTTATTAAAAAAAAAAACGAAAGATGCGAACGAATACAGCGTAGCAGTTCGAGGCCAATACATCATAGAAGTCTTGCAAGTTACAGAGACTAA
+
CCBCCFFFFFBBGGGGGGGGGGGGGHHGGHHHHHHHGGGHHHHHFHHHHHHHHGHHGGGHGHGGGHHHHHHHHHHHHHHHHHHHHHHHHHHHHHHHHHHGGGGGFGHGGGGGGGFFFGHGGHHHDGFFHGGGGDHHHFCBD2@2@>C@/?<///-----<..0<11:FC9BF--<.-..../0<099---....0:10-<<-.10111../9<..<00001101111<1111111B<0:111101/</000
@M03495:530:000000000-LYBTV:1:1108:14079:10001 2:N:0:GCCCAGTG+AATTGCGG
ATATTTTGCCGTTGATAAACCACCCTCCCTGTGGTCGTTATCTTGCTCCTTCTGTCGTCAACGAATTTACTAATTCCAAAGCTCACATGCTGACAGATCGGAAGAGCGTCGTGTAGGGAAAGAGTGTCCGCAATTGTGTAGAGCTCGGTGGACGGCGTATCATTAAAAAAAAAAAAACAGTGAAGTTCTGTGGGAAGTTGGCCACTGCACTGCCACAGAAAAGCACATACCATCTAGGTGGTGCTGCGCGG
+
BCBBCFFFFFBBGGGGGGGGGGGGGHHGGBGGHHHHGGGCHHHHHHHHHHHHHHHHGGGHGHGGEHHHHHHHHHHHHHHHHHHHHHGHFHHHGHHHFHHHGCGGHHHGGGGGGHHHGEHGHHGHFG3DFFGGCFHGHHFF222>2@?@/?A/1<-----..111=11<D-<:?9---../:1111:<1111</..0<0110000.000000/0/0<..000//<0//100/010111010...<0<0--9-
@M03495:530:000000000-LYBTV:1:1108:24040:10011 2:N:0:GCCCAGTG+AATTGCGG
ATATTTTGCCGTTGATAAACCAGCTAATCCTGAAAAAAAAATCAAAGCTAAAAACTACAATGCTAAGACCACGATGTGACTGCTATCAAAGTTAGATATATATGTAAATTATTCATCTGTCAAATCCTAGAATTATATCATACCTGCTCCAGCAATCACGACCTGTAATGGTTTAGTGGGTTGTTCACTGTTTCTGAAAAATGAAGATAGTTGTCCAGCTTCCAAAAAGTTTATTGTGTTTTCTAGTGGAG
+
ABABBFFFFFBAFGGGGBGFGGHHHHHHHHHHGFFGFAFGCFHHHHHFHHFFHHEHHHFDGHHGHBFHHHHHGGHGHFFHHHHGHHHHFGHGHGHHGHHHHHHHHHHHGHHHHHDHHHHHHHHHHHEHHGHHHHFDHHHHHGHGHHHHHHG?FHGHHFHDECGGHHHGGGFFFHHFGHHA>FCFHHGFHHHD=D=GGG<DCCHE0CCGGHHHHH;:GGCGCF:;C0.;A9BFEFGGFFGFF90FFGFBF0A
@M03495:530:000000000-LYBTV:1:1108:20767:10015 2:N:0:GCCCAGTG+AATTGCGG
ATATTTTGCCGTTGATAAACCAGCTAATCCTGAAAAAAAAATCAAAGCTAAAAACTACAATGCTAAGACCACGATGTGACTGCTATCAAAGTTAGATATATATGTAAATTATTCATCTGTCAAATCCTAGAATTATATCATACCTGCTCCAGCAATCACGACCTGTAATGGTTTAGTGGGTTGTTCACTGTTTCTGAAAAATGAAGATAGTTGTCCAGCTTCCAAAAAGTTTATTGTGTTTTCTAGTGGAG
+
3A>AAFFFFFBBGGGGGGGGGGHHGHHHHHFHHHHHGGGGGGHBHHHHHGHHHHGHHHHHHGHHGGHHFHHHGGHGHGHHHHHHHHHHHFHHFHHHHHHHHHHHHHHHHHHHHHHHHHHHHHHGHHHHHHFHHHHHHHHHHHGHHHHHBGHHGHHHHHHGGGGGHGHHHHGGGHHHFGHEDFGGHHHHHHHHHGHHHHDGCGHHHHCHHHHGHH<;GCCGCF;CGH:.CFFBFGGFGGFGGGFFGFFFFFE
@M03495:530:000000000-LYBTV:1:1108:5149:10025 2:N:0:GCCCAGTG+AATTGCGG
ATATTTTGCCGTTGATAAACCACCCTCCCTGTGGTCGTTATCTTGCTCCTTCTGTCGTCAACGAATTTACTAATTCCAAAGCTCACATGCTGACAGATCGGAAGAGCGTCGTGTAGGGAAAGAGTGTCCGCAATTGTGTAGATCTCGGTGGTGGCCGGGGCATTAAAGAAAGAAAGGAGGAAGGAAGTCGTCATACGCGGAATCAGATACGAACAAGAGAGCTCTGACGCACTAGGGGTATATAGATCGTA
+
BBBBBFFFFFCBGGGGGGGGGGGGGGHGGHHGFHHHGGGHGHHHFGHHGGHHHHHHGGGHGHGGGHHHHHHHHHHHHHHHHHHHHHHFFGHHHHHHHHHGEGGGHHHGGGGEGGHFHGGHHHGHDGDGGFGGGGFGHHFGHH2F22=//?/?/?00-----<<000000<C0/.:0./.../.../.:0.....00..----.;000000.9.--///./..000000..--;00/....00000000./.
@M03495:530:000000000-LYBTV:1:1108:24336:10035 2:N:0:GCCCAGTG+AATTGCGG
ATATTTTGCCGTTGATAAACCACCCTCCCTGTGGTCGTTATCTTGCTCTTCTGTCGTCAACGAATTTACTAATTCCAAAGCTCACATGCTGACAGATCGGAAGAGCGTCGTGTAGGGAAAGAGTGACCGCAATTGTGGTGATCTCGGGGGGCGCCGTGTGAATAAAAAAAACAACTCATTGAACTCGGGAGTGATTGGAGACGATGAGATGTAACGTGGAGTCGCAACTACACATATGGTAGCGGTACAAG
+
AAAABFFFFFBBGGEGGGGGGGGGGHDGGCGHHHHHGEGHHHHHGFGFHHHHHGHGGGHGHGEFHEH5FHHHHGHHGHFHHGBHHHHGHHHHH3G3GGFEEFFHHHCGCEGG?FG3F?FFGBGBG3B?@/<//@@FB/2/@2@F2FF/?<--------..//://///--:.;A.///////9://..---..///9.;//.9;..///9////;DB..../;---.-////.//9:////;/--...//:
@M03495:530:000000000-LYBTV:1:1108:11811:10043 2:N:0:GCCCAGTG+AATTGCGG
ATATTTTGCCGTTGATAAACCAGGTCGTTATCTTGCTCCTTCTGTCGTCAACGAATTTACAATTCCAAAGCTCACATGCTGACAGATCGGAAGAGCGTCGTGTAGGGAAAGAGTGTCCGCAATTGTGTAGATCTCGGTGGTCGGCGGATCATTAAAAAAAAAAAAAGAAGAGTAGGGAAATAAGGAGAAGAAGTGCGCGAAAAGACAGAGAAGTACACACATGTACGAGACTGGTAAAGGAAGATGACTAT
+
ABCCCFFFFFCBGGGGGGGGGGHGHHGGGHHHHHHHHHHHHHHHHHGGGHGHGGGHHHHHHGHHHHHFHFHHHHHHHHHHHHHHHHHHHGGGGGHHGGGGEGGHHGGHHHHHHFH4DFEGGGGHHFH2?333BB3B?/?D/2//><----<0000=0D@@A-@9--9;./0.000:./..0000;09..90//000-------/./9///:0/009000..00000..9..00.;00000:/..0000000
@M03495:530:000000000-LYBTV:1:1108:20471:10053 2:N:0:GCCCAGTG+AATTGCGG
ATATTTTGCCGTTGATAAACCAGCTAATCCTGAAAAAAAAATCAAAGCTAAAAACTACAATGCTAAGACCACGATGTGACTGCTATCAAAGTTAGATATATATGTAAATTATTCATCTGTCAAATCCTAGAATTATATCATACCTGCTCCAGCAATCACGACCTGTAATGGTTTAGTGGGTTGTTCACTGTTTCTGAAAAATGAAGATAGTTGTCCAGCTTCCAAAAAGTTTATTGTGTTTTCTAGTGGAG
+
AAABBFFFFFBBGGGGGGGGGGHHHGHGHHHHGHHHHGGGGHHHHHHGHHHHHHGHHHHHHHHHHGHHHGHHGGHGFHHHHHHGHHHFHHHHHHHHHHHHHGHHHHHHHHHHHHHHHHHHGHHHHHHHHHHHHHHHHHHHHHHFFHHHEHHHGGGHHHHGGFGGHHHGHHHHHHHHFGHFGGGGHHHHHHHHHHHHHGHHGHHGHHGHHHHHGH;0CFFGGHCCB0:9CFGGGGFEFFFGGGFF9B00CBA
@M03495:530:000000000-LYBTV:1:1108:23682:10055 2:N:0:GCCCAGTG+AATTGCGG
ATATTTTGCCGTTGATAAACCAAAGCTCACATGCTGACAGATCGGAAGAGCGTCGTGTAGGGAAAGAGTGTCCGCAATTGTGTAGATCTCGGTGGGCGCCGGATCATTAAAAAAAAAAACAAAGGTAAGCATGGTGTGACCATCAGCAGGCAGAGACTCGAAACTCAAAGACGGCGAAATACTCCTGATTCGCGCTGAGACGAAGTCCGATGGACGTGGGCACGAGATGCACTACACCACCACCGTAACGA
+
BCBBCFFFFFDCGGGGGGGGGGHHHHHHHHBGHHHHHHHHHHHHGGGGHHHGGGGGGHHGGGGHHHHHFGBFGGGGGGHHBG243444BB1F111//>/><////B333DBDDCG?><<...00011110110<=DC.111000000<...<.<.:/<0../.-100:01/<..-----.10100001111.<<---..1<.--..11....9/<<.<.-./...-..000000/0//...9.........
@M03495:530:000000000-LYBTV:1:1108:10515:10062 2:N:0:GCCCAGTG+AATTGCGG
ATATTTTGCCGTTGATAAACCAGAACCATCCAAAGCTCACATGCTGACAGATCGGAAGAGCGTCGTGTAGGGAAAGAGTGTCCGCAATTGTGTAGATCTCGGTGGTCGCCGGGTCATTAAAAAAAAAAACCACCAGCAGGTTAGCAGCTGCAGACGAGACAGTATTAAGACTAAACCAGTCACGGACTGATCAATAGCGTGCTCGATATGATGATCTTCGAGGTCAATAGGGACTCGATTGTTTGATCGTC
+
BCBCCFFFFFCCGGGGGGGGGGHHHHHHHHHHHHHGHHHHHHHGHHHHHHHHHHGFGGHHHGGFGEFFHHGGHHHHHHDE@BGFF?EEHEHF?B344@4@B?/?//3>/?E////B3B33DFGGG/A?C.....<<.<...00.000//00/::.-:-..//:0000;0000000:/..0;00..---.0:0000000-..9.0.:/.-0:00000:00../-.:00;:00./../../0.00//0:0./.
@M03495:530:000000000-LYBTV:1:1108:5874:10116 2:N:0:GCCCAGTG+AATTGCGG
ATATTTTGCCGTTGATAAACCAGTCAGGAGTCCAAAGCTCACATGCTGACAGATCGGAAGAGCGTCGTGTAGGGAAAGAGTGTCCGCAATTGTGTAGATCTCGGTGGTCGCCGTATCATTAAAAAAAAAAAAAACAGAAGTACGAGTCAGTAGTGGTCGACATGAATACAACACAGAAAGTGATAGAGCATAATAAGTAGGAGGAGGATTGTCCACTCGTAGGGACATTAAGCATAGAGGATATATCGAGC
+
ABBBCFFFFFCCGGGGGGGGGGHHHHHHHGHHHHHHHGHHHHHHHHHGFHGGHHHHDGGFHHHGGGGEE?GGHGHHHHHHFG@FGGGGGGHGGF?D3444441?/?>>3>/?//?BB33?3FDHHGGGGCFCA<<.<<//0=0:.../00000;/:0:---..00;09;00/.C..;///009;00;00/;///://;/////.....///;//////.9..../../;///9//;B//:.////:/..9;
@M03495:530:000000000-LYBTV:1:1108:24633:10118 2:N:0:GCCCAGTG+AATTGCGG
ATATTTTGCCGTTGATAAACCAGCTAATCCTGAAAAAAAAATCAAAGCTAAAAACTACAATGCTAAGACCACGATGTGACTGCTATCAAAGTTAGATATATATGTAAATTATTCATCTGTCAAATCCTAGAATTATATCATACCTGCTCCAGCAATCACGACCTCCTGGCAAACAACCTGCAGAAAAGCCAATCAAATATATTTTCACAAGAGATGGAATGTGAGGCAATAATAGAGTACAAAGGTTGAAC
+
AAAABFFFFFBBGGGGGGGGGGHHHHHGHHHFGGGHHGGGGHHGHFFHHGFHGHGHHHHHHHHHHHHHHFHHGGHGHGHHHHHHHHHHHHHFHHHHHHHHHHHHHGHHHHHHHHHHHHGHHHHHHHHHHHHHHHHHHHHHHHGHHHGHHHHHFHHHHFHGGGGGGHHHGGHHHHHHGGHHGHFHFGHHHFFHHC<GHGDGHHHHHHHHHHH/CHCCCBCGHGCGGF:CCFG:CF0CF9CFGFGGGGGGGG9
@M03495:530:000000000-LYBTV:1:1108:16769:10120 2:N:0:GCCCAGTG+AATTGCGG
ATATTTTGCCGTTGATAAACCAGGGACTCAGGCTGGACCAAAGCTCACATGCTGACAGATCGGAAGAGCGTCGTGTAGGGAAAGAGTGTCCGCAATTGTGTAGATGTCGGTGGTGGGCGGATAATTAAAAAAAAAGAAAATATATATGAGTGATTTTTAGGTGACATTGAAGTATCGAGGAAAATGCAAGTAAATTCTTCGAGTCAAGGATCAGACGGCCTACACTCAACATATTAATACAGTTACCATGA
+
ABBBBBFFFFBBGGGGGFGGGGHGGAFGGCHHGHHGHHHHFHHHHHHHHEHHHGHHHHHHHHFGGGGHHGGGEEEFHHHGFHFHCF@E4BGGGCGGHH4B2??444BB/E////??//>////?@11?1DB-<--...//=00=000000<00000;0./00;0000000009000:..--///;00000;00;000000.9.;./;/B./;./;;-.9-./.9.////.;////9//////;////////
@M03495:530:000000000-LYBTV:1:1108:2770:10192 2:N:0:GCCCAGTG+AATTGCGG
ATATTTTGCCGTTGATAAACCAGCTAATCCTGAAAAAAAAATCAAAGCTAAAAACTACAATGCTAAGACCACGATGTGACTGCTATCAAAGTTAGATATATATGTAAATTATTCATCTGTCAAATCCTAGAATTATATCATACCTGCTCCAGCAATCACGACCTGTAATGGTTTAGTGGGTTGTTCACTGTTTCTGAAAAATGAAGATAGTTGTCCAGCTTCCAAAAAGTTTATTGTGTTTTCTAGTGGAG
+
ABBAAFFFFFDAEGGGGGGGGGHGHHBGHDGFHHHHGGG2A1BFGHAGHFHHBGGHHHHHGHHHHHHHHHGEEGHGF@4@BEEGHHFHHHHDGHHGHHHHHHHFHHHHHFHHHHEHHGHHHHHFHHHHHFHHHHGHHGHHHHHHHGHH3FH?GGHHHFGADGGGFFGHHGHFDGGG=GHFCFGEC=GHHHHH=DDGF<<D<CDHEGCGFFGGBGCCFCGHCF:;;::.D;;;CFFGFF/;9FBFGGFB.09
@M03495:530:000000000-LYBTV:1:1108:10714:10195 2:N:0:GCCCAGTG+AATTGCGG
ATATTTTGCCGTTGATAAACCACCCTCCCTGTGGTCGTTATCTTGCTCCTTCTGTCGTCAACGAATTTACTAATTCCAAAGCTCACATGCTGACAGATCGGAAGAGCGTCGTGTAGGGAAAGAGTGTCCGCAATTGTGTAGATCTCGGTGGGGGGCGTATCAGTAAAAAAAAAAAGAAAAAAACACAGCAGCGGAGACAGGCTGGCGGGTAAAAAATGGTAGAGTAGGCGAAGTGAGACTGTGACGGTGGG
+
AABBAFFFFFCCGGGGGGGGGGGGGHHGGHHHHHHHGGGHHHHHHHHHHHGHHHHHGGGHGHGGEHHHGHHHHHHHHHHHHHHHHHHHGHGHHHHHHHHHGGGGHHGGGGGFGGHFHGHHHHFH3F?FGDGCFGFFFH2@222222@FCED//--<9--..:0<00<00--<@-9..<//.9<...9../.:-----.//....<.-9---/000-.0000:0000000-<--.00000000000.-...-
@M03495:530:000000000-LYBTV:1:1108:4428:10222 2:N:0:GCCCAGTG+AATTGCGG
ATATTTTGCCGTTGATAAACCAGAACCATCCAAAGCTCACATGCTGACAGATCGGAAGAGCGTCGTGTAGGGAAAGAGTGTCCGCAATTGTGGAGATTTCGGTGGTCGCCGGATCATTAAAAAAAAAAAATAATCATACGTCGGAGGGGGCAGAGGTGGACACGTGAAATAGAGAGAGTCGGAGCACACAGCGATCTCGTGAGACACCACTAATATGCAGATACACGAAGATGAGGTCGACGAAAGACATG
+
BBABCFFFFFCDGGGGGGGGGGHHHGHCHHHHHHHHHHHHHHGHHHGHHHHHHHGGGGHHHGFGFAE1FGHGFHHHHHFGBFFEGGFGHHEF13?3B3BFFE/?/>3///>////0BB22@FFGCF@A--.0<000000.<.----------.<9.0...00:.....000000<..<00---<-../....--.9.<..</.00//...0/00000000000000.-...0<<0/</<----9..://00
@M03495:530:000000000-LYBTV:1:1108:8573:10224 2:N:0:GCCCAGTG+AATTGCGG
ATATTTTGCCGTTGATAAACCAGCTAATCCTGAAAAAAAAATCAAAGCTAAAAACTACAATGCTAAGACCACGATGTGACTGCTATCAAAGTTAGATATATATGTAAATTATTCATCTGTCAAATCCTAGAATTATATCATACCTGCTCCAGCAATCACGACCTGTAATGGTTTAGTGGGTTGTTCACTGTTTCTGAAAAATGAAGATAGTTGTCCAGCTTCCAAAAAGTTTATTGTGTTTTCTAGTGGAG
+
AAAAAFFBFFBBGCCGGFGGFGHCGDGHHFFFHFHFHGGGGHHHHFHHHGGFBBFFHHHFDHHHFFEDGHHHGGHEBGHBGG3GGFFHHHHFGHHHHGHHHEHHGFFHHFHHHFBGBHHGHHHEGHHHHGHFHHHHHHHGHHHHHHHHHHHGHHGHHHGGDDGGHHHGHFHHHHHFGHHGGGGGHGFFHHHHFFFFFF0DCFHDGHCGHHHEHH::CCCBCG;CFB;.DBFFFGGGGGFFFFFGEFFCA;.
@M03495:530:000000000-LYBTV:1:1108:14156:10237 2:N:0:GCCCAGTG+AATTGCGG
ATATTTTGCCGTTGATAAACCAGCTAATCCTGAAAAAAAAATCAAAGCTAAAAACTACAATGCTAAGACCACGATGTGACTGCTATCAAAGTTAGATATATATGTAAATTATTCATCTGTCAAATCCTAGAATTATATCATACCTGCTCCAGCAATCACGACCTGTAATGGTTTAGTGGGTTGTTCACTGTTTCTGAAAAATGAAGATAGTTGTCCAGCTTCCAAAAAGTTTATTGTGTTTTCTAGTGGAG
+
>AAABFFFFFBBGGGGGGGGGGHHHGHHHHHGHHHHGGGGGHHHHHEGHFGFHHGFHHHHHHHHHFHHHHHHGGHFGFHFHHFHHHHHHGHHHGFHHHHHHHHHHHHHHGHHHHGHHHHHHHHHHHHHHHHHHHHHHHHHHHHHHHHGFHHGGHGHHEHDEDGGGFHHHHHHFGHGFDHEDGGGHHHGHHHHHGHHFH0GCGGHHHFHHGHFHH;CGG:CCFCGHHCADGGGGGGGGGGGFGGGGGGGFGF
@M03495:530:000000000-LYBTV:1:1108:5700:10245 2:N:0:GCCCAGTG+AATTGCGG
ATATTTTGCCGTTGATAAACCACCCTCCCTGTGGTCGTTATCTTGCTCCTTCTGTCGTCAACGAATTTACTAATGTCACAACCACTTCTTGCCCTCCAAAGCTCACATGCTGACAGATCGGAAGAGCGTCGTGTAGGGAAAGAGTGTCCGCAATTGTGTAGATCTCGGTGGGCGCCGGAGCATTAAAAAAAAAAATACTGATGACAGTAGAGAATGGTGGTATAGCAGTTATGAGAAACGGTACGAATCCG
+
CCDCCFFFFFCCGGCGGGGGGGGGGHHGGHHHHHHHGGGHHHHHHHHHHHHHHHHHGGGHGHGGGHHHHHHHHHHHHHHHHGGGFHHHHHHHHHHHGHHGHHHHHHHHHHHHFHHHHHHGEGGGHGHGGGGFGHHHHGFFHFHHFF2@FEG@?/GGHB0<1<111FGG.<?-.<-<--<--.<000:<B9CC-@-.000000<00<:<00:000000::.9<00000:<0000<00<0/..........0.
@M03495:530:000000000-LYBTV:1:1108:7435:10248 2:N:0:GCCCAGTG+AATTGCGG
ATATTTTGCCGTTGATAAACCAGCTAATCCTGAAAAAAAAATCAAAGCTAAAAACTACAATGCTAAGACCACGATGTGACTGCTATCAAAGTTAGATATATATGTAAATTATTCATCTGTCAAATCCTAGAATTATATCATACCTGCTCCAGCAATCACGACCTGTAATGGTTTAGTGGGTTGTTCACTGTTTCTGAAAAATGAAGATAGTTGTCCAGCTTCCAAAAAGTTTATTGTGTTTTCTAGTGGAG
+
AAABBFFFFFBBGGGGGGGGGGHHHHHHHHHHFGHCFFGGGHHHHHHGHHHHHHGFHHHHFHHHHFHHHGHHGGHGFFHFHHFHGGFHHHHGGHGHHHHHHHHHHHHGFFHHHHGHHHHHHHFFHHHHHGHHHHHFHHHHHHFGHHHGFHHHHHHHHFHFDFGGGGHHHHHHHHHHGDGGAGCFHHHHHGHGGHDH0<<DGGF=GFFHHFH0CC0;CGBB0C:CCG...;BCFFBBFF;FFFBFGFGF?09
@M03495:530:000000000-LYBTV:1:1108:3447:10264 2:N:0:GCCCAGTG+AATTGCGG
ATATTTTGCCGTTGATAAACCAGCTAATCCTGAAAAAAAAATCAAAGCTAAAAACTACAATGCTAAGACCACGATGTGACTGCTATCAAAGTTAGATATATATGTAAATTATTCATCTGTCAAATCCTAGAATTATATCATACCTGCTCCAGCAATCACGACCTGTCCTGGCAAACAACCTGCAGAAAAGCCAATCAAATATATTTTCACAAGAGATGGAATGTGAGGCAATAATAGAGTACAAAGGTTGA
+
AABBBFFFFFBAGCGGGGGGGGHHHHGGHHFGGHHHHG2AABBFGF5EGGHHFHGFHHHHHEHHHHHFHHGHGGHGF@4BFGHBGGHHFHHHHHHHHHHGHHHHHHHHEFHHFHHHHHHFGEFHHGHHHFHHHHHHHHHHHHFFHHHGFHH2FGGGH2FBEFGGFHHHFHHGHFHHHEHFFHHHHHGHHGG.GHCGB<0D=GHHHHGHHFHGGH;CGCCGCC:CFFB99CFBCCCFFGFFFFFFFFFFFFF
@M03495:530:000000000-LYBTV:1:1108:10880:10285 2:N:0:GCCCAGTG+AATTGCGG
ATATTTTGCCGTTGATAAACCAGAACCATCCAAAGCTCACATGCTGACAGATCGGAAGAGCGTCGTGTAGGGAAAGAGTGTCCGCAATTGTGTAGATCTCGGTGGGCGCCGGATCATTAAAAAAAAAAAAAAAAAAGAGAAGGGATGAGATATAGAGGAAAGAAACAAAGAAGACTCATGAAAACATATAGAAGAAGGAGCAGAGGATGACAGTAAACCTAGGTGCCACTCACAGATGTACGTCGGCAAAG
+
ABCCCFFFFFCCGGGGGGGGGGHHHHHHHHHHHHHHHHHHHHHHHHHHHHGHHHGGGGHHHGGGGEGFGHHGHHHHHHFGBFGFGGGGHHFG2434@4@FGG/EA//>/<E///>@2D2>GBGCC?@FD-<::---..//0/.9./.0000000;00/.:/.:.//9A./9./0/000000:0;/.000000:90//.....//.../0000000000//00/0;0/000;/0000;0000./.-----.:
@M03495:530:000000000-LYBTV:1:1108:13924:10292 2:N:0:GCCCAGTG+AATTGCGG
ATATTTTGCCGTTGATAAACCAGTCAGGAGTCCAAAGCTCACATGCTGACAGATCGGAAGAGCGTCGTGTAGGGAAAGAGTGTCCGCAATTGTGTAGATCTCGGGGGTCGCCGGATCATTAAAAAAAAAAAAAAAGTAAGAAGGAGTTGGAGTCGGATGAGAAGATAAGAATAAAGTTACTGACGAGTACACGGTAGTACCGGAGAGCTGAAGAGATTGGTAGATTCAGTACTATCAGTGTGGTAGTTCAA
+
BCBCCFFFFFDCGGGGGGGGGGHHHHHHHGHHHHHHHGHHHHHHHHHFHHHHHHHHGGGGHHHGGGGEFGHHHGHHHHHHGHBGHGGGGGHHGD24B@4@FFGF/>E//</<<///<?FH11DFF@C@CD-----.0:1111/:..//1<0<</9--<-0011:<11:0110:11<111111<:..-..111.-...0111<----..000001:/1:0.111111111:1<11:1111<1:9/1101111
@M03495:530:000000000-LYBTV:1:1108:10718:10292 2:N:0:GCCCAGTG+AATTGCGG
ATATTTTGCCGTTGATAAACCAGAACCATCCAAAGCTCACATGCTGACAGATCGGAAGAGCGTCGTGTAGGGAAAGAGTGTCCGCAATTGTGTAGATCTCGGTGGTCGCCGGATCATTAAAAAAAAAAAAAAAGAAGAAGAAGGATGCAGGGGGAGAAGTACGACAAGAGAGAGAAGTGTTGTGAGTCATGACTAAGAGCTAAAGTAACCAACAGAACACAGAGATTATGATGATATACAGAGAGAGATGA
+
BCBCCFFFFFCCGGGGGGGGGGHHHHHHHHHHHHHHHHHHHHHHHHHHHHHHHHGGGGHGHGGGFEGBGHHGGHHHHHFGBFGGGGCGHHHGBF344BFHGFEF?/3>/////?>03FDFGFFC/@?D@-<--.../;/:://..00/00::----../000:..-9././9..;0/00;0./.00000;000000000/00000000000..::/0///..://0:000;:00000:0;00/:....000
@M03495:530:000000000-LYBTV:1:1108:10796:10334 2:N:0:GCCCAGTG+AATTGCGG
ATATTTTGCCGTTGATAAACCACCCTCCCTGTGGTCGTTATCTTGCTCCTTCTGTCGTCAACGAATTTACTAATTCCAAAGCTCACATGCTGACAGATCGGAAGAGCGTCGTGTAGGGAAAGAGTGTCCGCAATTGTGTAGATCTCGGTGGTCGCCGTATCATTAGAAAAAAAAAAAGGATAGAAGTCATAGACGGACGTAGGTATACACAAAAAGTGAAACAACAGCAGACTCTCGCGTGTGCGGTAAGA
+
ACBBCFFFFFCCGGGGGGGGGGGGGHHGGHHHHHHHGGGHHHHHGHHHHHHHHHHHGGGHGHGGEHHHHHHHHHGHGHGHHGHHHHHHHHHHHHHHHHHHFGGGHHHGGGGFGHHHHGFHHHHHFFFFFDGGGGF22F2222D2>2FC/?E/1//.<-.00<FB00=0=G.<-@@--../000;00;000000:...--....:000000;:....090;00/.../.:./.0000..---.:0.-;..00
@M03495:530:000000000-LYBTV:1:1108:6598:10341 2:N:0:GCCCAGTG+AATTGCGG
ATATTTTGCCGTTGATAAACCAGCTAATCCTGAAAAAAAAATCAAAGCTAAAAACTACAATGCTAAGACCACGATGTGACTGCTATCAAAGTTAGATATATATGTAAATTATTCATCTGTCAAATCCTAGAATTATATCATACCTGCTCCAGCAATCACGACCTGTAATGGTTTAGTGGGTTGTTCACTGTTTCTGAAAAATGAAGATAGTTGTCCAGCTTCCAAAAAGTTTATTGTGTTTTCTAGTGGAG
+
BCCCCFFFFFCCGGGGGFGGGGHGHHGHHHHHHHGHGGGGGHGHHGEHHHHHHHGHHGHHHHHHHEH3FHHHFGFFHGHHHHEHHHHHGHHHHHEHHHHFFHHHHHHHGHHHGHHHHHE?FDGGHGHHHHHHHHHFHHFHHHFHHHCFGHEHHGHHHEGGFGGGHFFHFHHFHHHH<<GEEGCEEHGFHGHHHHBGDDDGGHBFFGFGFEHH0C;<GCCFFB;CBH.9CFFGGGGGGF/CBFFFB0C;FFA
@M03495:530:000000000-LYBTV:1:1108:20818:10348 2:N:0:GCCCAGTG+AATTGCGG
ATATTTTGCCGTTGATAAACCAAAGCTCACATGCTGACAGATCGGAAGAGCGTCGTGTAGGGAAAGAGTGTCCGCAATTGTGTAGATCTCGGTGGTCGCCGTATCATTAAAAAAAAAAAAATAGAAGGAGTGCGGGTGGCCGGCAGCGAATTGTCCGAACGAACGTGGTCTTAGATGATTACTTCAGTATGTGTAGTCTAGGCATGTATGCGTCGAGAACAGTCATGCTGAGTCTAGTCGCATTCGAACTG
+
ABBBCFFFFFBAGGGGGGGGGGHHHHHHHHFFGHHHHHHHHHHHGGGGGHHGEGGFGHHHHGHHHHHHGHFGGGGGGGHHHHCDGFFFGFHG1EE13//>>//0B4??4?4BFCCCGGGC-0><1<100.<00------..---:-.----.0009...:-..--....0000000;0000000000000000900000000/00.;0000..--9-..09/000000000.0:00000.--..90;..90
@M03495:530:000000000-LYBTV:1:1108:3379:10355 2:N:0:GCCCAGTG+AATTGCGG
ATATTTTGCCGTTGATAAACCAGCTAATCCTGAAAAAAAAATCAAAGGTAAAAACTACAATGCTAAGACCACGATGTGACTGCTATCAAAGTTAGATATATATGTAAATTATTCATCTGTCAAATCCTAGAATTATATCATACCTGCTCCAACAATCACGACCTGTAATGGTTTAGTGGGATGTTCACTGTTTCTGAAAAATGAAGATAGTTGTCCAGCTTCCAAAAAGTTTATTGTGTTTTCTAGTGGTG
+
ABBBBFFFFFBAECGGGGGFGGHHHHG5FBDF5FGFGFA2A1BBFH52BABGHF1CEBGG53FGFHGBBFF?E>1E?BB443B44@BFHHDBBEF3444@@FEBBBGH4EGFFB4F4?4?4?FEG3?GHFFGGGFEB4F3?F32BDG2?GG22?GDG22//<ACF11<1<F1F0<11>FA.>.FDD1=11FGDGDB0=<=CG0DGF0D0CCC0G:;GHCCBC;G0G.:.99BBFG00;CFFF9C0;00;09
@M03495:530:000000000-LYBTV:1:1108:9801:10361 2:N:0:GCCCAGTG+AATTGCGG
ATATTTTGCCGTTGATAAACCAGCTAATCCTGAAAAAAAAATCAAAGCTAAAAACTACAATGCTAAGACCACGATGTGACTGCTATCAAAGTTAGATATATATGTAAATTATTCATCTGTCAAATCCTAGAATTATATCATACCTGCTCCAGCAATCACGACCTGTAATGGTTTAGTGGGTTGTTCACTGTTTCTGAAAAATGAAGATAGTTGTCCAGCTTCCAAAAAGTTTATTGTGTTTTCTAGTGGAG
+
AAABBFFFFFBBGGGGGFGGGGHHHHHHHHHHHFHHHGGGGHHFHHGHHHGFHHGHHHHHHHHHHEFGHHHHGGHGHEHHHEBGHHHHHHHGHHFHGHHHHHHGHHGHHHHHHHGHHHHHHHHHHHGHHHGHHHHHHHHHHHHHHFHGFHHHHHHHHFHGGGGGHHHGHHHHHHHHFFFHGFGGHHHHGHHFFGGHHHHHHGHHFFGHHHHFGH;CGGCBGHCC0;.;AFFGGGGGGGFFFFFGGGBFGEE
@M03495:530:000000000-LYBTV:1:1108:12314:10361 2:N:0:GCCCAGTG+AATTGCGG
ATATTTTGCCGTTGATAAACCAGCTAATCCTGAAAAAAAAATCAAAGCTAAAAACTACAATGCTAAGACCACGATGTGACTGCTATCAAAGTTAGATATATATGTAAATTATTCATCTGTCAAATCCTAGAATTATATCATACCTGCTCCAGCAATCACGACCTGTAATGGTTTAGTGGGTTGTTCACTGTTTCTGAAAAATGAAGATAGTTGTCCAGCTTCCAAAAAGTTTATTGTGTTTTCTAGTGGAG
+
AAAABFFFFFBBGGGGGGGGGGHHHHHFHHHHHHHHHGGGGHHGHHGHHHHHHHGHHHHHHHHHHHHHGHHHGGHGFHHHHHCHHHGHHHHFHHHHHHHFHHHHGHHHHHHHHFHHHHHHGHHHHHHHHGHHHHHHHHHHHHHHHHHHHHFFEHHHHGHGGGGGHHHBGGGHHHHHFGEEDECGHHHHHHHHHHFFHHHHFF0D0CFEGHFGGG:CFGGB:G;CCC.;ABBFFFGGGGGGGGFGFFGF.09
@M03495:530:000000000-LYBTV:1:1108:23647:10363 2:N:0:GCCCAGTG+AATTGCGG
ATATTTTGCCGTTGATAAACCAGGACTCAGGCGGACCAAAGCTCACATGCTGACAGATCGGAAGAGCGTCGTGTAGGGAAAGAGTGTCCGCAATTGTGTAGATCTCGGTGGTCGCGGTATCATTAAAAAAAAAAAAAGAAAAGTCGGCATGTCGCGGCTGTGACTTTGCTACATAGCATGTTTTAGCATGTGTCGCTACCTCGACACTCGGATCGAGTAGCACGACGTCATGATCGAAACAGTACACATGC
+
ABBCCFFFFFCBGGGGGGGGGGHGHHHHHHHHGGGGGHHHHHHHHHHHHHHHHHHHHHGHGEGGHHHGGGFEFBFGHGFHHHHHFGBFGGGGGGHHHHGGF4E4BFEF/CG/2B//<//===1=11?GG?<<C@C--:..///00.---9.00..---9-;B0:0000000000000000;00/:/0090;009...;-/00..-.909...:-.;.:.0000-.--:...000:../.-//0000:0000
@M03495:530:000000000-LYBTV:1:1108:13797:10379 2:N:0:GCCCAGTG+AATTGCGG
ATATTTTGCCGTTGATAAACCACCCTCCCTGTGGTCGTTATCTTGCTCCTTCTGTCGTCAACGAATTTACTAATTCCAAAGCTCACATGCTGACAGATCGGAAGAGCGTCGTGTAGGGAAAGAGTGTCCGCAATTGTGTAGATCTCGGTGGGGGGCGGGTCATTAAAAAAAAAAAAACAGTGGTCGAATGTATCGGACGGGATATGATTCAACTCATTGTAGCTGACTAGTCGACATGGCTATGGTCAGGA
+
ABAABFFFFFDCGGGGGGGGGGGGGHHGGHHHHHHHGGGHHHHHGHHHHHHHHHHHGGGHGHFGGHHHHHHHHHHHHHHHHHHGHHHHHHHHHHHHHHHHGCGGHHHGGGGGGGHGGGHHHHHHHGBFGGGGCGH2FFF2@2222FFF/?E//-------9;900B0B9-9-:----;./09/00--.000000.-.9---../000;000:000000::0000;0/000:0..-..0/./00:0900//0
@M03495:530:000000000-LYBTV:1:1108:18390:10401 2:N:0:GCCCAGTG+AATTGCGG
ATATTTTGCCGTTGATAAACCAGCTAATTCCAAAGCTCACATGCTGACAGATCGGAAGAGCGTCGTGTAGGGAAAGAGTGTCCGCAATTGTGTAGATCTCGGTGGTCGGCGGATTATTTAAAAAAAAAAAGAACCTACTAGTGATTTTAGTTGTCGTGGTATTAGGAACCTGATGCCACACCTGAGAAAAGTACACACTCCAGTCCAGGGACAAACCGTGTAGAGCTGAGGACGAGACGTATGGTCATAGG
+
BBBBBFFFFFBBGFGGGFGGGGHHHGHHHGHHHHHGHHHHHHHHHHHHFHGHHFGGGGHFHGGGGGGFGHHGGHHHHHDG5FFFGGEDFFG42B@44BFF?11???3>/////<?2@22@F>22AC<--<..<<.<//<000;;0C0;:/0;000.::..0000000;9.;9;000000=..:9/BB09//0;99//9//9:///////...;9;..-.;.9:;/////../.--9.9.9.;/.//9/;//
@M03495:530:000000000-LYBTV:1:1108:3942:10425 2:N:0:GCCCAGTG+AATTGCGG
ATATTTTGCCGTTGATAAACCAGCTAATTCCAAAGCTCACATGCTGACAGATCGGAAGAGCGTCGTGTAGGGAAAGAGTGTCCGCAATTGTGTAGAGATCGGGGGGTGGCGGATGAGTAAAAAAAAAAGATATGTGCGCGTGGAGTGGCTGGGCGACTGACGAATCTCAATACGCAGCGCAGCGCTGACATACGACAGGGATGACGAGTACCAAAAGCGCGAGATTGATGATGAGAGTGCGAGAGAGACAG
+
ABABCFFFFFCCGGGGGGGGGGHHHFHHGDGFFFHHHHFFHFFFH5FADG3FGFE?FGFFFEE?EEEFGFHGHHHEHH5BFFFEEEGGGFHF243434BB1A/>/--;-.=---:00=B0CFF-@;BB..0:00000.:9---.90;...:.;.:---900..::.0000:009..------:--.-./0000.:.-9.../.:0.;-..0;0;../..---:-.0;0000000000900-.---...//:
@M03495:530:000000000-LYBTV:1:1108:4275:10431 2:N:0:GCCCAGTG+AATTGCGG
ATATTTTGCCGTTGATAAACCAGGACTCAGGCTGGACCAAAGCTCACATGCTGACAGATCGGAAGAGCGTCGTGTAGGGAAAGAGTGTCCGCAATTGTGGAGATCTCGGTGGTCGCCGTATCATTAAAAAAAAAAGAAGAATGGGGAATGGAGGCGAGAGACACGGAGACAAAAAGAAAGAGACAAGCGAGAATATGTACACAGACGAACATGGAGTAGAACACACGAGGGAGATGCACGAAGTGGTTGGG
+
AAAABFFFFFBBGGCGGGGGGGHGHHHHHCHHHHGHHHHHHHGHHHHGHFHHHGHHHHGHHGEGGHHGGGGFFFFGGHGFCGHHHBF@BGGCEFGGHHH/3?33BBFFF/EE/3//?///B<DF2@2F>G?D/>-..00//00/....<0<0<..-----;///.-9.:.///.....//:.9...9:.9:-.//////////./.-:9--//.9.9://9//...---9-.:;:////....;///..--
@M03495:530:000000000-LYBTV:1:1108:5740:10459 2:N:0:GCCCAGTG+AATTGCGG
ATATTTTGCCGTTGATAAACCAGCTAATCCTGAAAAAAAAATAAAAGCTAAAAACTACAATGCTAAGACCACGATGTAACTGCTATAAAAGTTAAATATATATGTAAATAATTCATCTGTCAAATCCTAGAATTAAATCATACCTGCTCCAGAAATCCCGCCCTGAAATGGTTTAGTGGGTTGTTCCTTGTTCCTGAAAAATGAAGATAGTTGTCCAGCTTCCAAAAAGTTTATTTGGTTTCCTAGTGGAG
+
AAAAAFFFFFDAGGGGGGEGBF001B1FFFFFHHHHHGEGA01BFB10BBFGH1/1A1BBD1C2DB1@@00?E///B22B2111122BG1BF2B2222222B222BG2D21B221>2>DF2FH12F11B1F1FD11122<22101101B1111<11111//></00?1??GHH0C<1>><E.-C.0000<=D0000=CDG..:<000000=0:0;;0//<0;/;;B:..CB99C00009;.0000009.0;
@M03495:530:000000000-LYBTV:1:1108:27883:10488 2:N:0:GCCCAGTG+AATTGCGG
ATATTTTGCCGTTGATAAACCACCCTCCCTGTGGTCGTTATCTTGCTCCTTCTGTCGTCAACATTCCAAAGCTCACATGCTGACAGATCGGAAGAGCGTCGTGTAGGGAAAGAGTGTCCGCAATAGTGTATTTCTCTGTGGTTGAGGGTTGCTTTAACAAAATTTAATAAATAAACCAATCCTTCCAATTACCCTCTCGCACACAAGATACGTGGATTTGACTTGTGCTCATTAGTGCGTACGACATCAAT
+
AAAAAFDFFFDAAEGEGGGFGGDCAGG22FFBCGHHGGGFGHGFBB55FCG5FDGGFFFEEDGHFG5F5BBGH3E3FGH3@5GHHF3BFFE>FEFHCEEA?>E?FFFG3BCC3F434B4</<<B33B3B33333333@@2<</<222//0/0??11<111F<111<F1111111110..///0=0/00=0000/0.//..---..:./0;0.9/..99;00900:00;0000000090-..--;99.;///
@M03495:530:000000000-LYBTV:1:1108:5069:10500 2:N:0:GCCCAGTG+AATTGCGG
ATATTTTGCCGTTGATAAACCAGCTAATCCTGAAAAAAAAAATCAAAGCTAAAAACTACAATGCTAAGACCACGATGTGACTGCTATCAAAGTTAGATATATATGTAAATTATTCATCTGTCAAATCCTAGAATTATATCATACCTGCTCCAGCAATCACGACCTGTAATGGTTTAGTGGGTTGTTCGCTGTTTCTGAAAAATGAAGATAGTTGTCCAGCTTCCAAAAAGTTTATTGTGTTTTCTAGTGGG
+
AA?ABFFFFFBBGGGGGGGGGGHGHHHHHHHHHHHHHGGGGEHHHHFAEGFFHGHGHHHHHHFFHHHFGHHHHGGHGHDHHHHFGHHFHHHH@GHHHFHGHFHHHFGHHHFHHHFHHHHEHHHHHGHEHHHHHHHHHHHHHHHGFHHHHHFHHFG@GHHHGEGGGHGHGHGHHHHHHHHHEDEGDGHGGGGGHFCGHGGHHHHFCGHFHGHHCG;;FFGGGFCFFF;C:;CFGFGGGGBCFBCFGEFFGC.
@M03495:530:000000000-LYBTV:1:1108:12051:10532 2:N:0:GCCCAGTG+AATTGCGG
ATATTTTGCCGTTGATAAACCAGGACTCAGGCTGGACCAAAGCTCACATGCTGACAGATCGGAAGAGCGTCGTGTAGGGAAAGAGTGTCCGCAATTGTGTAGATCTCGGGGGTCGCCGTATCATTAAAAAAAAAAAAAATAAAGAAGAGAGCGGTGGCAGGAGCAGAGAGAGAGAGAGGAATCGCTAGGTGAACGTAGAAGGAGGATTATGTAGAGTAGAGGGCACGTAGGTGGTGCAGTAGAAGATGCGG
+
ABBCCFFFFFCCGGGGGGGGGGHGHHHHHHHHHHGHHHHHHHHHHHHHHHHHHHHHHHHHHGGGGHHHGGGGEGHHHHGHHGFGHFHBBGGGGGGHHHHBDFF4B4DGG//B////////0?1=@11DGFGGG------.00000./0./:.-:.9../.-....//./..:......../00..;..::9B00.;;..00.:.9./0000;000090;00/....:;/.:90...00009:0900090--
@M03495:530:000000000-LYBTV:1:1108:10611:10536 2:N:0:GCCCAGTG+AATTGCGG
ATATTTTGCCGTTGATAAACCAAAGCTCACATGCTGACAGATCGGAAGAGCGTCGTGTAGGGAAAGAGTGTCCGCAATTGTGTAGATCTCGGGGGTGGGCGGTTCATTAAAAAAAAAAAAAACAAACCGCGCAACACAAGCTGTCAGTTGGAACATGTGGCAATGCAGATGTGTAGGAGATAACTCATGCGTGAAGTTCAAGACGAACTTGGTGTGTCTTATGAGCTTACGGCAGGCATGGAATAGTATTG
+
BCCCDFFFFFCCGGGGGGGGGGHHHHHHHHHCHHGHHHFHHHHHGGGCHFHGEEGGGGHFHGGHHHFGEFDFGGGCGGHHGHCE3444@41?/EG////?/////??1F1==F-A@@?----......-:-----.9....00000000:0000/00;00./000000000000;000:./000000:00....:000;0000/.;--.0000...:000000;:00000..--99..0.;000;000:00
@M03495:530:000000000-LYBTV:1:1108:18754:10547 2:N:0:GCCCAGTG+AATTGCGG
ATATTTTGCCGTTGATAAACCAGCTAATTCCAAAGCTCACATGCTGACAGATCGGAAGAGCGTCGTGTAGGGAAAGAGTGTCCGCAATTGTGTAGATCTCGGGGGGGGCCGGGTCATTAAAAAAAAAAAAATACGAAAAGTAGTAGTGGGCTGCTCGGTCATGTAATCATCATACAGGAGAGACTGGTACGCAAGTGACTTATGAGGTGTCTACGCTATGTGCTGAGCGCTGACACTCTAGATATGTCGGC
+
ABAACFFFFFCCGGGGGGGGGGHHHHHHHHHHHHHHHHHHHHHHGHHHHHHHHHGGGGHHHGGGGAGAGHHGGHHHHHDGDFGGGGGGHGHH243444BB?F/>E----;:--;:.000;BFFFFFF-;--:00.:.9-/0009000/...;..00.-...00:0000000000000/...../:0:900...-900000000000//.:0000.-...0000000.0--9-./00090000009000.--
@M03495:530:000000000-LYBTV:1:1108:27265:10575 2:N:0:GCCCAGTG+AATTGCGG
ATATTTTGCCGTTGATAAACCAGTCAGGAGTCCAAAGCTCACATGCTGACAGATCGGAAGAGCGTCGTGTAGGGAAAGAGTGTCCGCAATTGTGTAGATCTCGGTGGTCGCCGCCTCATTAAAAAAAAAAAATTATACCATACGTACTGCAGTATTCTCGCCCTGAGTCGCATTAGTGTGTGGTTCCCTGTACCGTCAAAAGTCACATCGATTACCTGCCTCTGATAATGTTAGTGCAGTTATTGGTGTAC
+
BBBBBFFFFFBBGGGGFGGGFCCFGHHHHGHCFHFHHHHHHHHDFGHHBBGG3ACG1AFA1FGE1EE0B?BFGCG1FGHHFGBFGB>>EEHFGB2BBF4@@41//?/?3///////?2BFDGFF2/></-<<0/0<0000=D/.<0..0=0/0000000..-.:.//00-9-;.0000;0...9;0/0;00000.;..;9//99//99/./9/.//9/..///////////:////////;//9//;..//
@M03495:530:000000000-LYBTV:1:1108:15470:10578 2:N:0:GCCCAGTG+AATTGCGG
ATATTTTGCCGTTGATAAACCAGTCTCCAAAGCTCACATGCTGACAGATCGGAAGAGCGTCGTGTAGGGAAAGAGTGTCCGCAATTGTGTAGATCTCGGGGGGCGGCGGATCATTAAAAAAAAAAAGAAAGGAACATAAGTGGGAGGGAGGTGGTCGAGGGAAGAGCGAGAGATGGAGGGAGCCTAGTAGTCGGTCTCGTGCGGAGAAGACTATGTGACATCAGGTACTGGTAGAACAGAACGCCAAGAGA
+
BCCCCFFFFFCBGGGGGGGGGGHHHHHHHHHHHHHHHHHHHHHHHHHHHHHGGGGHHHGGGGFGGHGGGHHHHHHDFDFGGGGGGHHFF2B@44B4FG?/><-----9----<1B11:<<-<>CFF<9./<.//./1111110<..-<.<-....0---9-...../<----.100/:.-..../0/11111.--..1/...--<--./0/1011B1:111000:11111011:110///0/..-.-.../
@M03495:530:000000000-LYBTV:1:1108:15118:10608 2:N:0:GCCCAGTG+AATTGCGG
ATATTTTGCCGTTGATAAACCAGTCTCCAAAGCTCACATGCTGACAGATCGGAAGAGCGTCGTGTAGGGAAAGAGTGTCCGCAATTGTGTAGATATCGGGGGGCGCCGGATAATTAAAAAAAAAAAAGGGAAGAGTGTAGTGGTGGACGAGGGAGTGATCAAAGAGACTGGCGTATTGAGAGAAGATGATGTAATGTATGCAGGTGTGACGGCAGTCGCGGGTGTGGAGAGGATTGAGGACGTGTGTGTTG
+
CCCCCFFFFFCCGGGGGGGGGGHHHHHHHHHGHHHHHHFHHHHHHHHHHHHGGGGHFGGGGGEGHGHGFHHHHHGGFDFFGGGCEHHFGFFE4@4BFFE//@--9-99--:.;0;00BB0:B=CFB-........0000009.B...0-----....0900000////;0..-.-.0:00.0.0:;B0000000000009;00..00.00.----/0.----9--..0.0.9./0/00/0.-../..:.:.
@M03495:530:000000000-LYBTV:1:1108:13065:10610 2:N:0:GCCCAGTG+AATTGCGG
ATATTTTGCCGTTGATAAACCAGGACTCAGGCTGGACCAAAGCTCACATGCTGACAGATCGGAAGAGCGTCGTGTAGGGAAAGAGTGTCCGCAATTGTGTAGATCTCGGGGGTCGCCGGATCATTAAAAAAAAAAAAAAAGAGCAGTGAGGGGGTGTAGGGGTAAGTTATAACGCGTAACATAGACGTGCATACGTGATAATGCGTCACAACATGAATCGTGAGGGTGTACGGGAGTACTAGACACTGGCG
+
CCCCCFFFFFCCGGGGGGGGGGHGHHHHHHHHHHGHHHHHHHHHHHHHHHHHHGHHHHHHHGGGGHHHGGGGEGHHHHGHHHHHHGHBBGGGGGGHHFGB?FD4BFHHG/EB////////.<>1FFBDDGDFC;C;----..//0/0000..--9--000..9./00000:0:.:---.:0000:0.....;00.0/.;00:0;.;-..00../00000.../.....900..-.-9/0000000/00/.-
@M03495:530:000000000-LYBTV:1:1108:17027:10610 2:N:0:GCCCAGTG+AATTGCGG
ATATTTTGCCGTTGATAAACCAGCTAATCCTGAAAAAAAAATCAAAGCTAAAAACTACAATGCTAAGACCACGATGTGACTGCTATCAAAGTTAGATATATATGTAAATTATTCATCTGTCAAATCCTAGAATTATATCATACCTGCTCCAGCAATCACGACCTGTAATGGTTTAGTGGGTTGTTCACTGTTTCTGAAAAATGAAGATAGTTGTCCAGCTTCCAAAAAGTTTATTGTGTTTTCTAGTGGAG
+
ABABBFFFFFD2EEGGGCGFGCEHFHHHGFHFFCGBGFGGGGHGEHFHHHGGFHGHFCGHHHHFHBFDGHHHGGGEFDHHHHEHFDEFBBFFGHGGGHHHHHHHDFGHHGHHGHFHHGGGGFHGHHHHHHHHHHHDHFHHHHHHBGFHHGFGGHHHHHHGGFGGFGHHFHH1DFHG1FGHDEFGHHGHH0DGGHHFFHHG<GGGB00CBGFBCG0CGHCFGEC00;.;A9CFFFFF9CBFFFF0CFFC909
@M03495:530:000000000-LYBTV:1:1108:7177:10614 2:N:0:GCACAGTG+AATTGCGG
ATATTTTGCCGTTGATAAACCAGCTAATCCTGAAAAAAAAATCAAAGCTAAAAACTACAATGCTAAGACCACGATGTGACTGCTATCAAAGTTAGATATATATGTAAATTATTCATCTGTCAAATCCTAGAATTATATCATACCTGCTCCAGCAATCACGACCTGTAATGGTTTAGTGGGTTGTTCACTGTTTCTGAAAAATGAAGATAGTTGTCCAGCTTCCAAAAAGTTTATTGTGTTTTCTAGTGGAG
+
ABBBCFFFFFCCGGGGGGGGGGHHGHHHHHHGHHHHHFGGGHHGHHGHHHGHHHEFHHHHHGHHGBHHHHHHGGHGGFHFGHFHHHHHHHHHHHFHHHHGHHHHGHHHHFHHHHHEHHHHHHHHHHGHHHHHHHHHGHHHHHHHHHGHFHHFGHHHG2GDADGGHGGDGHHHHHHHGHGHFFG.GHGHHHHHHHHHHGHH<CGHHHHHHHHHHHGGHHHFGFGGFH..;CFFFGGGGGFGGFFGGBCFGGE
@M03495:530:000000000-LYBTV:1:1108:16718:10642 2:N:0:GCCCAGTG+AATTGCGG
ATATTTTGCCGTTGATAAACCAGGGCGGCACCAAAGCTCACATGCTGACAGATCGGAAGAGCGTCGTGTAGGGAAAGAGTGTCCGCAATTGTGTAGATCTCGGTGGGCGGCGGGTCAATAAAAAAAAAAAATGAAACAAGTAATGGGGGGAGGGGGAACAAGTGCAAACAAAGACGTAAGGCAACAGCGAGGTAAATCGTACTCGAGAAAGTTCATATATGCGTGCAGGCAAGAGGAGGCGATCGTAGAAT
+
ABABCFFFFFCCGGGGGGGGGGHGGGGCFGGGHHHHHHHHHHGFHHHHHHHHHHHGGGGHHHGGGGEGGHHHGHHHHHH4G?EFGGFEGHHHH2?F?4B2BBF/??//>//<---;.0;0=0;FA??F---.00000/:/000000..---------../:;000000....::/.;...0/.:../.----.0000:.9.;.0.....0000:000000:0.....0:..../......---.-/:..00
@M03495:530:000000000-LYBTV:1:1108:27388:10643 2:N:0:GCCCAGTG+AATTGCGG
ATATTTTGCCGTTGATAAACCAGCTAATCCTGAAAAAAAAATCAAAGCTAAAAACTACAATGCTAAGACCACGATGTGACTGCTATCAAAGTTAGATATATATGTAAATTATTCATCTGTCAAATCCTAGAATTATATCATACCTGCTCCAGCAATCACGACCTGTAATGGTTTAGTGGGTTGTTCACTGTTTCTGAAAAATGAAGATAGTTGTCCAGCTTCCAAAAAGTTTATTGTGTTTTCTAGTGGAG
+
AA3ABFFFFDDAAEFGGFGGGAHHFHHHGFHHFFBFFEGGGHHHHB52BFFGFH1FECGEBGEHFEGFDHGEGGHE?FGBD33FF@3FGD34@GHFBGG4EHHGGGHFFDEG4BBBGHHHBGFBGGHGDGEGHFBG4BFGHHF2DDAFB2GG2<FGB2FD/BFGGGB11<<FGCG11=F.EC-AFFFBHHFFF0DGFG0=..<<<C:GFFHCCG00<C/000/0:0:.90C9CBGGGGBBB/;C00;B99C
@M03495:530:000000000-LYBTV:1:1108:18823:10654 2:N:0:GCCCAGTG+AATTGCGG
ATATTTTGCCGTTGATAAACCAGCTAATCCTGAAAAAAAAATCAAAGCTAAAAACTACAATGCTAAGACCACGATGTGACTGCTATCAAAGTTAGATATATATGTAAATTATTCATCTGTCAAATCCTAGAATTATATCATACCTGCTCCAGCAATCACGACCTGTAATGGTTTAGTGGGTTGTTCACTGTTTCTGAAAAATGAAGATAGTTGTCCAGCTTCCAAAAAGTTTATTGTGTTTTCTAGTGGAG
+
ABABBFFFFFBAEGGGGGGGGGHHHHHHFHHHHHHHHGGCEGFFHHHHHHHHHHGHHHHHHHHHHFHHHFHHGGHGHHHHHHHHHHHHHGHGGHHHHHHGHHHHFGHHHGHHHHHHHGHHHHHGEHFHGHHHHHHHHHFFHHHGHGFHHHFBFHEHHFHGDGGGFGBHHHHFDGHHGGHHAFGGHHHGHE<G<DGHHEHH.GFFGHGHHHFGHHCGGB/CBG/;:C:.:0B;FFB0FFBFGFFFFFFF.;A
@M03495:530:000000000-LYBTV:1:1108:3241:10659 2:N:0:GCCCAGTG+AATTGCGG
ATATTTTGCCGTTGATAAACCAGCCTCCCTGTGGTCGTTATCTTGCTCCTTCTGTCGTCAACGAATTTACTAATTCCAAAGCTCACATGCTGACAGATCGGAAGAGCGTCGTGTAGGGAAAGAGTGTCCGCAATTGTGGAGAGCTCGGTGGTGGCGGGTTCACTAAAAGAAAAAAAGAGGAGCAGCGCGGTGCGCAGAACGATTCGATGCACACATCATTGGAGTATCTGACAGACGTACGGTATCTATGG
+
BBBBBFFFFFBAGEGGGGGGGEHGGHHHGHHHHHFHGGG2B5DFGHHFFGHHHHHHGGGGG3EGGHEHHHHHHHGHHFDGFHHHFHGHHHHHGHGB3BCEEEFGHFBEEEF?EF?GGGHHHHGE??BBGGG?DFH2@D/<F2//2@/>???//.0----..0000/:00..//:?-..:9....//----:-;-;-:-/;..../.9//;///;;/////;9//9///////;//.-:..-....//////
@M03495:530:000000000-LYBTV:1:1108:21246:10659 2:N:0:GCCCAGTG+AATTGCGG
ATATTTTGCCGTTGATAAACCAGGGACTCAGGCGGACCAAAGCTCACATGCTGACAGATCGGAAGAGCGTCGTGTAGGGAAAGAGTGTCCGCAATTGTGTAGATCTCGGTGGTCGCCGGATCATTAAAAAAAAAAAAAAGAAAGCAAGACGAAGGGGGTGAGAACAGGAGAGGGTGGTAGATCGGGTGAGCTAGCCAGACGAGATGAGAATGATGAGGAGACAGGTGAGCCTCACAGTACTCTGCGCTGAT
+
BCBBCFFFFFDCGGGGGGGGGGHGGGGHHHHHHGGGGGHHHHHHHHHHHHHHHHHHHGHHHGGGGHHHGEGGGG?GGHGHHHHHHGGBBGGFGGGHHBF2?B44FFD0C//C/2>///////=1?1DHEFCF@DC@<--.../0/0</</.--...-<--9.00://<........-.0<000..-.-.:00000/0...-<-..00:000:00::0:0...//.0:0.0///0.0000000000----.0
@M03495:530:000000000-LYBTV:1:1108:14519:10671 2:N:0:GCCCAGTG+AATTGCGG
ATATTTTGCCGTTGATAAACCACCCTCCCTGTGGTCGTTATCTTGCTCCTTCTGTCGTCAACGAATTTACTAATTCCAAAGCTCACATGCTGACAGATCGGAAGAGCGTCGTGTAGGGAAAGAGTGTCCGCAATTGTGTAGATCTCGGGGGTGGCCGTGTCATTAAAAAAAAAAAACAAAGGACCTGATCAGGTGCACAACGTATGATCGATAAGTATGGACAGAGTGATGCTCAAGGTCCACGGCAGAAT
+
BCBBCFFFFFCBGGFGGGGGGGGGGHHGGHHHHHHHGGGHHHHHHHHHHHFHHHHHGGGGGHGGGEHHFHHHHHHHHHGHGHHHHHHHHHHHHHHHFHHHGGGGHHGGGGGGGEHHHGHFEHHHDGBGGGGGGGHFGH=2@>2@D20//<<---..;:-./00000:0;;-@-B--...:///..///00000:00009/.-..0/000.:..9;0900/000./;000000000000;0:00.----./9
@M03495:530:000000000-LYBTV:1:1108:2935:10676 2:N:0:GCCCAGTG+AATTGCGG
ATATTTTGCCGTTGATAAACCAGCTAATCCTGAAAAAAAAATCAAAGCTAAAAACTACAATGCTAAGACCACGATGTGACTGCTATCAAAGTTAGATATATATGTAAATTATTCATCTGTCAAATCCTAGAATTATATCATACCTGCTCCAGCAATCACGACCTGTAATGGTTTAGTGGGTTGTTCACTGTTTCTGAAAAATGAAGATAGTTGTCCAGCTTCCAAAAAGTTTATTGTGTTTTCTAGTGGAG
+
AAAABFFFFFBBGGGGGGGGGGHHHGHHHHHHHHHGHCE2ABFGHB5FGFHHHHGHHHHHHGHHHHHHHGHHGGHGG@4@BBFGHHHHHHHHHHHGHHHHHHHHGHHHHHHHGHFGFHHHGHGHHHHHHHHHHHHHHHHGHHBGHHHH3CGFFFGHHGGADCGGGHHFGGH?GGG<<>GHD.?EHFFFHFGHDGGFD=<G.<DGDHFGHHHGGH;CGHHHHHGGCF:9EGFGFGGGC;/C:FFFFF0F?0C
@M03495:530:000000000-LYBTV:1:1108:14991:10681 2:N:0:GCCCAGTG+AATTGCGG
ATATTTTGCCGTTGATAAACCACCCTCCCTGTGGTCGTTATCTTGCTCCTTCTGTCGTCAACGAATTTACTAATTCCAAAGCTCACATGCTGACAGATCGGAAGAGCGTCGTGTAGGGAAAGAGTGTCCGCAATTGTGTAGAGCTCGGTGGGGGGGGTGTCATTAAAAAAAAAAAAATAAAGAGAATTTATAGAGCGTCCGATAGCTGGAGAAGGGAGGATCGTGCGCGTTAGACTGCACGCACGTGTCTG
+
BCABCFFFFFCBGGGGGGGGGGGGGHHGGHHHHHHHGGGHHHHHHHHHHHHHHHHHGGGHGHGGGHHHHHHHHHHHHHHHHHHHHHHGHHHHHHHHHHHHGGGGHHHGGGGGGFHGGGHHGHHH?FFFGGGCGFHGHH@2@222@=E@/?E/<---<---01<1B11:<@F-@--9-.0<111//0:11111<1<<<..-9.<-.11</..0./..<.-./<./:<----<..<010/00.----<.//11
@M03495:530:000000000-LYBTV:1:1108:21581:10694 2:N:0:GCCCAGTG+AATTGCGG
ATATTTTGCCGTTGATAAACCACCCTCCCTGTGGTCGTTATCTTGCTCCTCCAAAGCTCACATGCTGACAGATCGGAAGAGCGTCGTGTAGGGAAAGAGTGTCCGCAATTGTGTAGATCTCGGGGGGCGCCGGGTCAATTAAAAAAAAAACGGATGAGTAGTGTGGGTGGTGCGTCACGCTACATGACAGTAAGCGTGAATCGGACATGTGACAATATGCTAGGATGAGGGGACGGTCCGCACGCCACTGG
+
BCBCCFFFFFCAGGFGGGGGGGGGGHHGGHHGHHHHGGGHHHHHHHHHHHHHHHHHHHHHHHHHHHHBGHGHHHHGGGGHHHGGGFEGGHHHGHHHHHHBF?BGFGGGGHHGHCE3444B4GF//B--------.-.09009BB:@-9>:.-...-000000/00....-:.0-9-....:.-0009000009;0-....0:..9--00;000000009;000.00090/.-A---..-------..:00/
@M03495:530:000000000-LYBTV:1:1108:9475:10699 2:N:0:GCCCAGTG+AATTGCGG
ATATTTTGCCGTTGATAAACCAGCTAATCCTGAAAAAAAAATCAAAGCTAAAAACTACAATGCTAAGACCACGATGTGACTGCTATCAAAGTTAGATATATATGTAAATTATTCATCTGTCAAATCCTAGAATTATATCATACCTGCTCCAGCAATCACGACCTGTAATGGTTTAGTGGGTTGTTCACTGTTTCTGAAAAATGAAGATAGTTGTCCAGCTTCCAAAAAGTTTATTGTGTTTTCTAGTGGAG
+
BBBBBFFFFFDAGGGGGGGGGGHHHHGHHHHCGHHHHGFGGHHHHH5FGHGHHHGHHHHHHHHHHGHHGGHHGGHGHHHFFHHHHHGHFHFGHHGHHHHHHHHHHHHHHHHHHHGHHFHHHHFFHHHHHGHHHHHHHGHHHHFHHHHGHHFGFHFHFGGGCGGGHHHHHHHGHEGF>>GHGEFDHHHG0DGF=DDGHDGGCCGG00:CCHHHHHCCGFCGBC;;00.;ABFFFFFGFFFGGGGGFF9B.BE
@M03495:530:000000000-LYBTV:1:1108:23152:10704 2:N:0:GCCCAGTG+AATTGCGG
ATATTTTGCCGTTGATAAACCAGCTAATCCTGAAAAAAAAATCAAAGCTAAAAACTACAATGCTAAGACCACGATGTGACTGCTATCAAAGTTAGATATATATGTAAATTATTCATCTGTCAAATCCTAGAATTATATCATACCTGCTCCAGCAATCACGACCTGTAATGGTTTAGTGGGTTGTTCACTGTTTCTGAAAAATGAAGATAGTTGTCCAGCTTCCAAAAAGTTTATTGTGTTTTCTAGTGGAG
+
AB?ABFFFFFDAFGGGGGGGGGHHHHHGHGHHHHGHHGGGGHHHHHFFHHGHHFGHHHHHHHHHHEFHGHHHGGHGHHHHFHEHHHFHHHHGHHGHHHHHFHHHHGHHHHHHHHGFHHHHHHHHHHGHHHHFHHGFHHGGHHHFHHHHHHGFFHHHHFHFGGGGHFHEFGHFHHFH1=GHDGGGHHGHEHHHGHHHHHHHHFG0=G;C;0<GHFC;GHBCC::;CH.9CFGGGGFFFF;FBFFFFFCC.0A
@M03495:530:000000000-LYBTV:1:1108:18358:10724 2:N:0:GCCCAGTG+AATTGCGG
ATATTTTGCCGTTGATAAACCACCCTCCCTGTGGTCGTTATCTTGCTCCTTCTGTCGTCAACGAATTTACTAATTCCAAAGCTCACATGCTGACAGATCGGAAGAGCGTCGTGTAGGGAAAGAGTGTCCGCAATTGTGTAGATCTCGGTGGGGGGCGGAGAATTAAAAAAAAAAAAAATGTGAGAGCGCATGGACTGCACAGGGACAGTACTCGAACACGTAGAAACAGTGTACAGAAAGAGGAGACGACG
+
BBBBCFFFFFCBGGGGGGGGGGGGGHHGGHHHHHHHGGGHHHHHHHHHHHHHHHHHGGGHGHGGGHHHHHHHGHHHHHHHHGHHHHHHHHHGHHGHHGHHDGGGHHHGGGGGGHHGGGGHHHHHDFBDGDGCGGFFGH22>222@2@F/?///--------.0000000:---;;---.0;00000.---.A9000./000/9.....0;000../.-/../..00///009000;0009//......---
@M03495:530:000000000-LYBTV:1:1108:4524:10749 2:N:0:GCCCAGTG+AATTGCGG
ATATTTTGCCGTTGATAAACCAGCTAATCCTGAAAAAAAAATCAAAGCTAAAAACTACAATGCTAAGACCACGATGTGACTGCTATCAAAGTTAGATATATATGTAAATTATTCATCTGTCAAATCCTAGAATTATATCATACCTGCTCCAGCAATCACGACCTGTAATGGTTTAGTGGGTTGTTCACTGTTTCTGAAAAATGAAGATAGTTGTCCAGCTTCCAAAAAGTTTATTGTGTTTTCTAGTGGAG
+
AABCCFFFFFBAFGGGGGGGGGHHHHHHHHHHHHHHHGGGGHHGHGHFHHHGHHGHHHGHHHHHHHHHHHHHGGHGFHHHFGGHHHHHHHHGHHHHHHHHHHHHHHHHHHHHHHHHGHHHGHHHHHHHHHHHHHHHHHHHHHHEHGFHGHHCCGHHHFHGGFGGHGHFFHGHHHHHGGHHGGGGHHGHHHGHHHGFHHHEAGFF0CGHHGHFHHCFHGBCHEC0::;.C0FCFFFBCFFGFFEGFBFF.0.
@M03495:530:000000000-LYBTV:1:1108:5757:10775 2:N:0:GCCCAGTG+AATTGCGG
ATATTTTGCCGTTGATAAACCAGCTAATCCTGAAAAAAAAATCAAAGCTAAAAACTACAATGCTAAGACCACGATGTGACTGCTATCAAAGTTAGATATATATGTAAATTATTCATCTGTCAAATCCTAGAATTATATCATACCTGCTCCAGCAATCACGACCTGTAATGGTTTAGTGGGTTGTTCACTGTTTCTGAAAAATGAAGATAGTTGTCCAGCTTCCAAAAAGTTTATTGTGTTTTCTAGTGGAG
+
BB@BBFFFFFBBGCFFGGGGGGHGHFHHHHGHHHGHHGGGGHFGHGHEHHHHHHGFHHHGHEHHHHHHHGHHGGHGHHHGHHFHHHGHHGHFGHHHHHHHHHHHHHHHHHHHHGHHFHHHGHHHHHHHHHHHHHHHHHHHHHHFHHHHHFFGFHHHHCG?EDGGGHHHHHHHHFHF<DHFDFGGHGHFFHHHHHGGFHHHHGHHGFBGHHH0CG;CGHHHGH;CCF:9CBFFGGGEC0BFGFGGGGGFF0A
@M03495:530:000000000-LYBTV:1:1108:15284:10784 2:N:0:GCCCAGTG+AATTGCGG
ATATTTTGCCGTTGATAAACCACCCTCCCTGTGGTCGTTATCTTGCTCCTTCTGTCGTCAACGAATTTACTAATTCCAAAGCTCACATGCTGACAGATCGGAAGAGCGTCGTGTAGGGAAAGAGTGTCCGCAATTGTGTAGATCTCGGGGGCGGCCGGGTCCTTAAAAAAAAAAAAAGTTATATAACGGACTGATGTTCACACTAGATTGCACAATAGACGGGGTCCGGCGGGACGATGAGAATGTCGTGG
+
CCCCCFFFFFCAGGGGGGGGGGGGGHHGGHHHHHHHGFGHHHHHHGHHHHHHHHHHGGGHGHGGGHHHHHHHHHHHHGHHHHHHHHHHHHHHGHHHHHHHGGGGGHHGGGGGGHHFGGHHHHGHBF?FGGGGGGHDFHFD2@22D>0?/<@-<---9--.-.0900;0:9;-9@--:.000000000.-.--.0;00900000//900900090900090..---..----------..09000000.:.;
@M03495:530:000000000-LYBTV:1:1108:21436:10802 2:N:0:GCCCAGTG+AATTGCGG
ATATTTTGCCGTTGATAAACCAGCTAATCCTGAAAAAAAAATCAAAGCTAAAAACTACAATGCTAAGACCACGATGTGACTGCTATCAAAGTTAGATATATATGTAAATTATTCATCTGTCAAATCCTAGAATTATATCATACCTGCTCCAGCAATCACGACCTGTAATGGTTTAGTGGGTTGTTCACTGTTTCTGAAAAATGAAGATAGTTGTCCAGCTTCCAAAAAGTTTATTGTGTTTTCTAGTGGAG
+
AAAABFFFFFBBGGGGGGGGGGHHHHHHHHHHFHHHHGGGGHHHHHGHHHFHHHGHHHHHHHHHHHHHHHHHGGHGHHHHHHFHHHHHHHGGHHHHHHHHHHHHHHHHHHHHHHHHHHHHHHHHHHHHHHGHHHGHHGHHHHFFHHGHHHHHHHHHHGHGGGGGGHHGHHGFGHHH>FGHGGGGHHHHHHGHFHFHHHDGGFHHHHFHFHHHHHCFHFHHHHGBCG..DFFGGGGGGGGGGGEGGGGGGFE
@M03495:530:000000000-LYBTV:1:1108:15328:10813 2:N:0:GCCCAGTG+AATTGCGG
ATATTTTGCCGTTGATAAACCAAAGCTCACATGCTGACAGATCGGAAGAGCGTCGTGTAGGGAAAGAGTGTCCGCAATTGTGTAGATCTCGGTGGGCGCCCGATCATTAAAAAAAAAAAAAAAAAACAAGGAAGTCAGGATCGGGAACAGCAGAAACTAAAGGGTAGGAAGAAGGTGCAAGATGCTACATGAACGTAGAGTACGTTGCGTCACGAACATGCGCGCAGTGTGATATGGCTGCGAGATAGGTT
+
CCCCCFFFFFCBGGGGGGGGGGHHGHHHHFHGHHHHHHHHHHHHGGGGHGHGGGGEGHHFHGGHHHHHFGBFHGGGGGHHHHH4BD4EGGHG?E?//>//////</4D3?BGGCDCFGG>------..:/..:.0:00/00<.<--9.//./<<:0/<000009</..00<.//.<00000/0000000<0000<....000:.//..<.-.....--000..----.<00000000./..----<00/00
@M03495:530:000000000-LYBTV:1:1108:17731:10815 2:N:0:GCCCAGTG+AATTGCGG
ATATTTTGCCGTTGATAAACCACCCTCCCTGTGGTCGTTATCTTGCTCCTTCTGTCGTCAACGAATTTACTAATTCCAAAGCTCACATGCTGACAGATCGGAAGAGCGTCGTGTAGGGAAAGAGTGTCCGCAATTGTGTAGAGCTCGGTGGGGTCCCTAGCATTAAAAAAAACCAATGCTTGGGTACGAGGGAGCGGCGTTTGCGTACCCTAAAGTCACTATGAGAACAACTAAAAGTACTCTGTGATGTG
+
AAAABFFFFFBAEFGGGGGFGGGGGHGGGHHFHFBGEEAGDGFGHHHHHHGHHDHEEFFHGHAFGCFG5GHFHHFFGHHHHHHHHGHDHHHGEHGGHHHHGFGGGGHGFGGGGHHHHEHHEHFH?FBFFBDGCA2@>>F2F22222?@/?//->..0110<F11G0=0<--:....//:000...0/9..--9..;----9-9/-..-.//..;/9/////////////../://///////9/9;/;///
@M03495:530:000000000-LYBTV:1:1108:11883:10826 2:N:0:GCCCAGTG+AATTGCGG
ATATTTTGCCGTTGATAAACCAGGCGGACCTAAGCTCACATGCTGACAGATCGGAAGAGCGTCGTGTAGGGAAAGAGTGTCCGCAATTGTGTAGGTCTCGGTGGGCGCCGGGTCCATAAAAAAAAAAAAAGAAATGGAGCCCGCCACCGGGCTAGCATAGAAGGATGCACTAGAACGAAGGTACTGCAATGTATACGCAATAGCAATCACAGACGCGGAGCTCACCGAGCGACAAGACGTCAACAACGCAG
+
AAAABFFFFFBBGGGGGGGGGGHDHGGEGG2FGHHHGHHHHHHHHHHHEGFGHG?FGHHGGEFGGGFHHHGHHHHGHFGBFDEGGFEHHGH2?B33B4B3F//E//</<//////1??1FFF@DG?A---:.:/0000/9.;---9...--9-..////////..//.////////...:.///////99/////99..-.;///////////.-----9-9/;/..-;----9-;.9.....//..----
@M03495:530:000000000-LYBTV:1:1108:27565:10837 2:N:0:GCCCAGTG+AATTGCGG
ATATTTTGCCGTTGATAAACCACCCTCCTGTGGTCGTTATCTTGCTCCTCTGTCGTTTCCAAAGCTCACATGCTGACAGATCGGAAGAGCGTCGTGTAGGGAAAGAGAGTCCGCAATTGTGGAGAGCTCGGGGGCTGGCGGGGCATGAGAATACAATCAAGAACCACCTACAGGGGGACGCCGTACCCAACATTATACGAGCTACCGCTCAATCATGTCATGCGGACAGTGAGGCGTTCATCGTCTCCACG
+
ABAAAFFBFFDAEGAFGFGGCFGGGG4EFHGGE2FAEEHHHFFFGFFFFFHGDGGFFGHDFHHHFHHGHHHGHBDFBGHFFFHGG1BFGFEEFE/?FBB@E3?GGHH2E3BF//EEEH3BB?D/B/?2?CD///--<..----;-/.00009;0000/0000//...../;/9/9---------...//...//////.99-AB/.--9-.;;/;//;//;B/.9---./;//..-.9.////:...:/.;
@M03495:530:000000000-LYBTV:1:1108:18213:10850 2:N:0:GCCCAGTG+AATTGCGG
ATATTTTGCCGTTGATAAACCAGCTAATCCTGAAAAAAAAATCAAAGCTAAAAACTACAATGCTAAGACCACGATGTGACTGCTATCAAAGTTAGATATATATGTAAATTATTCATCTGTCAAATCCTAGAATTATATCATACCTGCTCCAGCAATCACGACCTGTAATGGTTTAGTGGGTTGTTCACTGTTTCTGAAAAATGAAGATAGTTGTCCAGCTTCCAAAAAGTTTATTGTGTTTTCTAGTGGAG
+
?AAABFFFFFBBGGGGGGGGGGHHHHHHHHHGHHHHHEGGGHHHHGHFHHGHHFFHHFHHHFHHHGHHHHHHGGHGHGHFFHEHFFFHHHHBGHHHGHHHGHHHHHHHHHHHFHHHHFHHHHHHHHHHHHHHHHHHHHGHHHGHEGHGHHFGHHHHG2GGDGDGFDHHHHGFGHHGFDHHGGGGHHGHHHGDDDDGFGHFGHFBGFGEGGGFHHGGFCGHHH;CGHE.EFFF0FFGFF9FFFFGGFCCA0;
@M03495:530:000000000-LYBTV:1:1108:24502:10890 2:N:0:GCCCAGTG+AATTGCGG
ATATTTTGCCGTTGATAAACCAGCTAATCCTGAAAAAAAAATCAAAGCTAAAAACTACAATGCTAAGACCACGATGTGACTGCTATCAAAGTTAGATATATATGTAAATTATTCATCTGTCAAATCCTAGAATTATATCATACCTGCTCCAGCAATCACGACCTGTAATGGTTTAGTGGGTTGTTCACTGTTTCTGAAAAATGAAGATAGTTGTCCAGCTTCCAAAAAGTTTATTGTGTTTTCTAGTGGAG
+
AAAABFFFBFDAGGFGGGGGGGHGHHGHHCHHHHFFHEFGEGHHHGFFHGHHFHFGFHHHGHHHHHHHHHHHGGHGHHHGFHGHHHFGHHHGFHHHHHHGHHHHHHHHHGHHGHHHHHGHGHGHHHHHHHHHHHHHHGHHGHHFHHGHHHGFBGHFBFGGEG?EBFH1GHHGGHHG=GAGFGGGHHHHHHHGGHHHHHDGGGHHEGFHHHHHHH00CGGHBHC:;C.AEBFGGFGGGBFGGGFFBB;9A9.
@M03495:530:000000000-LYBTV:1:1108:10541:10892 2:N:0:GCACAGTG+AATTGCGG
ATATTTTGCCGTTGATAAACCAGCTAATCCTGAAAAAAAAATCAAAGCTAAAAACTACAATGCTAAGACCACGATGTGACTGCTATCAAAGTTAGATATATATGTAAATTATTCATCTGTCAAATCCTAGAATTATATCATACCTGCTCCAGCAATCACGACCTGTAATGGTTTAGTGGGTTGTTCACTGTTTCTGAAAAATGAAGATAGTTGTCCAGCTTCCAAAAAGTTTATTGTGTTTTCTAGTGGAG
+
AAABCFFFFFBBGGGGGGGGGGHHHHHHHHHHHHHHHGGGGHBFHHGFHHHHHHGHHHHHHHHHHGHHHGHHGGHGHFHHHHFHHHFHHHHFHHEHHHHHHHHHHHHHHEHHHHHHHHHHFHHHHHHFHHHHHGHHGHHHHHHBHHHHHGGGFHHHHFHGGGGCHGHEHGHHFHHGFGHEGGGGGHHFHFHG=GDGHBHGGGGD=CCGHHHBCF;;CF/CCG0:;0;:AFGGGGGGGFGGG99BBFBF.0;
@M03495:530:000000000-LYBTV:1:1108:5437:10912 2:N:0:GCCCAGTG+AATTGCGG
ATATTTTGCCGTTGATAAACCAGCTAATCCTGAAAAAAAAATCAAAGCTAAAAACTACAATGCTAAGACCACGATGTGACTGCTATCAAAGTTAGATATATATGTAAATTATTCATCTGTCAAATCCTAGAATTATATCATACCTGCTCCAGCAATCACGACCTGTAATGGTTTAGTGGGTTGTTCACTGTTTCTGAAAAATGAAGATAGTTGTCCAGCTTCCAAAAAGTTTATTGTGTTTTCTAGTGGAG
+
AABCCFFFFFCCGGGGGGGGGGHGHHHHHHHHHHHHHGGGGHHHHHHHHHHHHHGHHHHHHHHHHHGHHHHHGGHGHHHHHHEHHHGHHHHGHHHHHHHHHHHHHHHHHHHHHHHHHHHHHHHHHHHHHHGHHHHHHHHHHHHGHHHGHHHCFGHHHHHGGGGGHGHGHHHHHHHHFHAGFGGGHHHHHHGHHHHHHEHGHHHHHGHHHHHHHH;GHFHEHH/;<GCEG0BFGGGGFGFFFFGGGFGGGFE
@M03495:530:000000000-LYBTV:1:1108:25328:10970 2:N:0:GCCCAGTG+AATTGCGG
ATATTTTGCCGTTGATAAACCAGCTAATCCTGAAAAAAAAATCAAAGCTAAAAACTACAATGCTAAGACCACGATGTGACTGCTATCAAAGTTAGATATATATGTAAATTATTCATCTGTCAAATCCTAGAATTATATCATACCTGCTCCAGCAATCACGACCTGTAATGGTTTAGTGGGTTGTTCACTGTTTCTGAAAAATGAAGATAGTTGTCCAGCTTCCAAAAAGTTTATTGTGTTTTCTAGTGGAG
+
>AABBFFFFFBBGGGGGGGGGGHHHHHHHGHHGHHHHGGGGHGGHFFBGHHHHHGHGHHHFHHHHHHHHHHHGGHEHHHGHGBHHHHHHHHHHHHHHHGHHHHHHHHHGHHHHHHHHHHHHHHGHHHHHGHHHHGGGHHHHHGFHHFHHGHBGHHHGHHGGFGGHHHHHHHGHFHF1FGEEGGGHHEHHGHGGHGHFHHHHHHFHHEGHHHHGH0CGHFGGH;CGH.CFBFGGGFFGGBFGGFGGEFF.9E
@M03495:530:000000000-LYBTV:1:1108:2582:11003 2:N:0:GGCCAGTG+AATTGCGG
ATATTTTGCCGTTGATAAACCAGTCAGGAGTCCAAAGCTCACATGCTGACAGATCGGAAGAGCGTCGTGTAGGGAAAGAGGGTCCGCAATTGGGTAGATTTAGGGGGGCGGGCGCACCATAAAAAAAAAAAGATCAAGGCATAATCTGGAGAGACGAGGTGACCGCGCGGTCATATAAGTGAATCGGCATGGCACACATGTGGTCGGGGTAGACGCTGGCTCGACTAGCGAAGACAGACAACGCATCACGC
+
BBBBAFFBFFBBGGGGBGGEGE4AE4GHE2BF3FGHHHH333BFGHHGGFGGFGHAEFG?A1GAFGG0E1GGHGBEG??B1?1??E/EE?DB31>3?344444B0//-----------9////;/99>---9.////;/../////////./....---..///------.9.////////9//;..--9..9//...///:/:/9-9--9.9/.-.9-;./---.9/;----.//./9..9---.-9/..
@M03495:530:000000000-LYBTV:1:1108:16145:11033 2:N:0:GCCCAGTG+AATTGCGT
ATATTTTGCCGTTGATAAACCAGCTAATCCTGAAAAAAAAATCAAAGCTAAAAACTACAATGCTAAGACCACGATGTGACTGCTATCAAAGTTAGATATATATGTAAATTATTCATCTGTCAAATCCTAGAATTATATCATACCTGCTCCAGCAATCACGACCTGTAATGGTTTAGTGGGTTGTTCACTGTTTCTGAAAAATGAAGATAGTTGTCCAGCTTCCAACAAGTTTATTGTGTTTTCTAGTGGAG
+
AAABBFFFFFBBGGGGGGGGGGHHHHHHHHHHFGHHFGGGGHHHGHFFHHHHHHGHHHGHHHGHHHHHHHHGGGHGHGGGHBGHHHHHHEHHHHGHHHHHHHHHHHHHHHHHHHHHHHHHHHHGHHHGEHGHHHHHGHHHHHFHHHHHFFHBGFGGH2F?<@GFGHHEHHGGHHE1<FAGDGGGHHGHHEDDDGFHHF0DCGGFHEHFHHHHFG0CGCFGEHFHE/.9;;FBFGGF09FGGF0CFBFF.;:
@M03495:530:000000000-LYBTV:1:1108:14910:11049 2:N:0:GCCCAGTG+AATTGCGG
ATATTTTGCCGTTGATAAACCAGCTAATCCTGAAAAAAAAATCAAAGCTAAAAACTACAATGCTAAGACCACGATGTGACTGCTATCAAAGTTAGATATATATGTAAATTATTCATCTGTCAAATCCTAGAATTATATCATACCTGCTCCAGCAATCACGACCTGTAATGGTTTAGTGGGTTGTTCACTGTTTCTGAAAAATGAAGATAGTTGTCCAGCTTCCAAAAAGTTTATTGTGTTTTCTAGTGGAG
+
ABABCFFFFFCBGGGGGGGGGGHHHHHHHHHHHHHHHGGGGHHHHHHGHHHHHHGHHHHHHHGHHHHHHHHHGGHGGFHHHHGHGHHHHHHHHHHHHHHHHHHHHHHHHHHHHHHHHHHHHHHHHHHHHHHHHHHHHGHGHHHBHHAGHFHHFHHHHFGDBCGGGHHHHHHGHHHFGGHHDGGGHHHHHHHD=DGHHFDGGHHHGHGHBHHFHHCFFHCCFGCGGH;CEFGGGGGGFBCFFFFGGGGFFFE
@M03495:530:000000000-LYBTV:1:1108:13746:11074 2:N:0:GCCCAGTG+AATTGCGG
ATATTTTGCCGTTGATAAACCAGGACTCAGGCTGGACCAAAGCTCACATGCTGACAGATCGGAAGAGCGTCGTGTAGGGAAAGAGGTCCGCAATTGTGTAGATCTCGGGGGGCGCCGGATCATTTAAAAAAAAAAAAAGAGAGCAGGAAGGAGAGGTACGGACATACTAATGAATATGAAAAATATAGCACGATACAGACGATATTTGGTGAGCGAGGACGACAACAGACGAACGAACGCACACATATAGC
+
ABCCCFFFFFCBGGGGGGGGGGHGHHHHHHHHHHGHHHHHHHHHHHHHHHHHHHHHHHHHHGGGGGHHGGGGEGGFHHGHHHHHHHBFHGGGGGHHGB2??E44??FF/EC--------.-.00000BFFFFF=F---.;:;..0/../;..9...000...--0:00000;0000000000;.0000000-;..-090.--..-0009..090:---9.-----;.//.-----..9-.---..000090
@M03495:530:000000000-LYBTV:1:1108:19740:11088 2:N:0:GCCCAGTG+AATTGCGG
ATATTTTGCCGTTGATAACCAGGGACTCAGGCTGGACCAAAGCTCACATGCTGACAGATCGGAAGGCGTCGTGTAGGGAAAGAGTGTCCGCAATTGTGTAGATCTCGGTGGTCGCCGGATCATTAAAAAAAAAAAAAGATGAGAAGTCGAGACTGAAGGGGAAAAGGATCAACAGGAACAAACCAGGCATGCAGTGACACAATGTGCATCGCACACGGGGGGAGGTAAAATAGATGAGCACACTCTGTGCA
+
ABCBCFFFFFCCGGGGGGGGGGGGGGHHHHHHHHGHHHHHHHHHHHHHHHHHHHHHHHHHHGGGGGHGGGGEFFGHHGGHHHHHBGBFGGGGGGHGGG2B344DFHEF/EE/3>/<<///>@D22>22@@FA@C---..000000/:0..:..;00:00.:..9//./0/:0/0/.././/..9.....0.000000000/;00:00:00...--.---------.0000000;000;00:/.//0:0000
@M03495:530:000000000-LYBTV:1:1108:14554:11093 2:N:0:GCCCAGTG+AATTGCGG
ATATTTTGCCGTTGATAAACCAGCTAATCCTGAAAAAAAAATCAAAGCTAAAAACTACAATGCTAAGACCACGATGTGACTGCTATCAAAGTTAGATATATATGTAAATTATTCATCTGTCAAATCCTAGAATTATATCATACCTGCTCCAGCAATCACGACCTGTAATGGTTTAGTGGGTTGTTCACTGTTTCTGAAAAATGAAGATAGTTGTCCAGCTTCCAAAAAGTTTATTGTGTTTTCTAGTGGAG
+
AAABBFFFFFBBGGGGGGGGGGHHHHHHHHHHHHHHHGGGGHHHHHHGHHGHHGGHGGHGHFHGHHHHHHHHGGHFHHHHHFFHHHFFFHHGGHGHHHGHHHHHHHHHHHHHHHHHHHHHHHHHHHHHHHHHHHHHHHHHHHEHHHHHHHFGFHHHHHHGDCGGHGHHGHHFFHFHFGHHDGGGEFHHGHGHDGHHHDDG.CDGFGCHEFHHHH;GHG/CCGC:;C:CCF0FBFGGGGFFFGGGFFFFF0.
@M03495:530:000000000-LYBTV:1:1108:14936:11101 2:N:0:GCCCAGTG+AATTGCGG
ATATTTTGCCGTTGATAAACCAGCTAATCCTGAAAAAAAAATCAAAGCTAAAAACTACAATGCTAAGACCACGATGTGACTGCTATCAAAGTTAGATATATATGTAAATTATTCATCTGTCAAATCCTAGAATTATATCATACCTGCTCCAGCAATCACGACCTGTAATGGTTTAGTGGGTTGTTCACTGTTTCTGAAAAATGAAGATAGTTGTCCAGCTTCCAAAAAGTTTATTGTGTTTTCTAGTGGAG
+
AABBBFFFFFBBGGGGGGGGGGHHHHHHHHHHHHHHGGGGGHHHHHFHHGHHHHGHHFHHHHHHHHHHHHHHGGHGHHHFGFGHHGHHHHHHHHHHHHHHHHHHHHHHHHHHHHHHHHHHHHHHHGGHHHHHHHHHHGHHHHHHHHHGHGHHGHHHHGHGGDGGHGHGHHHFGGHH=DFEEGGGGHHHHHGHHHHHHFHHHHHHFBCHHGGHHGFFHHFHGFFGCG.;EFFEGGGGGF9FBFGFGGGGGEE
@M03495:530:000000000-LYBTV:1:1108:22567:11107 2:N:0:GCCCAGTG+AATTGCGG
ATATTTGCCTGTCGATAATTCACACGAGCTGTGGTCCTTAGTGTATTTTGTCGTTGTTAAACCAACTTCCCTATTTTCAGTATCTTGTTCTTTCTGTTCTCAACAACTTTGTTTATTGCAAAACTCACCTGCAGACAGAACGGCAGAGAGACGTGGGGGGGAGGGTGGTCGGCGATGGGGTATAACGAGCACGTACGTGTATCAGTAATAATCATTGCAGTACGAGGGCACAGAGTGAGGTAGGTTGTAGG
+
>11>1B33B111111111333313100000A100B111B2121B2222220A//B0//2AD10//A012B0111122222A22D2221112B1222222222201//1121@B0212111B100B11B010001100B010?/<////0?/B<//////-------9--/----99------///;;------:-----;-/////////;//////:/;/9/-9--;-----//////-9//-//-9///
@M03495:530:000000000-LYBTV:1:1108:5890:11114 2:N:0:GCCCAGTG+AATTGCGG
ATATTTTGCCGTTGATAAACCAGCTAATCCTGAAAAAAAAATCAAAGCTAAAAACTACAATGCTAAGACCACGATGTGACTGCTATCAAAGTTAGATATATATGTAAATTATTCATCTGTCAAATCCTAGAATTATATCATACCTGCTCCAGCAATCACGACCTGTAATGGTTTAGTGGGTTGTTCACTGTTTCTGAAAAATGAAGATAGTTGTCCAGCTTCCAAAAAGTTTATTGTGTTTTCTAGTGGAG
+
AB?ABFFFFFBBGCGGGGGGGGHHHHHHHGHHGHHHHGGGGHGHHGGBHHHHHHGGHHHGGGHHHHHGHHHHGGHGHHHFHDFHHHFHHHGHFHGHHHHHGHHHFGHHHHHHHHHHHHGGHHHHHHHHHHGHFGHGHHHHHHHBHHEHFHHGGHHFFFGDGCGGHFHGHHHHHHHH>GFHDGGAHFHFFGHF0GGHHFHHHAGHFGGGHHH0CC;:CGGFHFC:<C:;EFGGGGGGGGFGFFGGGGFF?09
@M03495:530:000000000-LYBTV:1:1108:8954:11119 2:N:0:GCCCAGTG+AATTGCGG
ATATTTTGCCGTTGATAAACCAGCTAATCCTGAAAAAAAAATCAAAGCTAAAAACTACAATGCTAAGACCACGATGTGACTGCTATCAAAGTTAGATATATATGTAAATTATTCATCTGTCAAATCCTAGAATTATATCATACCTGCTCCAGCAATCACGACCTGTAATGGTTTAGTGGGTTGTTCACTGTTTCTGAAAAATGAAGATAGTTGTCCAGCTTCCAAAAAGTTTATTGTGTTTTCTAGTGGAG
+
AA3AADFFBDAA2EGBGGGGGGHEHFFGEHGGBGFGG22AAG33CAGEFH553BEGHH3AFAFGG5F33?FGGCCFFGH4FEBFF4CGDFHGFHEHFHHHBGHFHHHGHHHHHHBGFFHGFFHGHGGFHFHHHGHHHHBHHHHBFHFHGHFCFHGH1FGDDCGGH?FFGFB<GGGG>FFHGGGDHEGHGEGHGFFHHGHDGCDGHHEF00:;0G00:C/C:C/0;0;..0;CBFFBC9;FFFFG0BF0.09
@M03495:530:000000000-LYBTV:1:1108:6696:11123 2:N:0:GCCCAGTG+TATTGCGG
ATATTTTGCCGTTGATAAACCACCCTCCCTGTGGTCGTTATCTTGCTCCTTCTGTCGTCAACGATTTACTAATTCCAAAGCTCACATGCTGACAGATCGGAAGAGCGTCGTGTAGGGAAAGAGTGTCCGCAATAGTGTAGATCTCGGTGGTCGCCGTATCATTAAAAAAAAAAAAAAAAGAGGAAGAAGGGGTGATGTGTGAGGTGAGGGAATAGAACAAGTCTACGGTGAAGCAATAGCGAGAGGGTACA
+
ABABCFFFFFCBGGGGGGGGGGGGGHHGGHHHGHHHGGGHHHHHGHHHHHHHHHHHGGGHGHGGHHGHHHHHHHHHHHHHHHHHHHHGHHGHHHHHHHHGGGGHHHGGGGGGFGHHGHHGGGHBG?FGGGC/EGH@FDDGGBGFFGGBDG<1</?C<<0>1<G1GBDD-C-C-9A----../../..//..-.:.00;00:00./.0...../09000//9;0000../..0000/:000--;--.;./00
@M03495:530:000000000-LYBTV:1:1108:2739:11129 2:N:0:GCCCAGTG+AATTGCGG
ATATTTTGCCGTTGATAAACCACCCTCCCTCGTATCCAAAGCTCACATGCTGACAGATCGGAAGAGCGTCGTGTAGGGAAAGAGTGTCCGCAATTGTGTAGATCTCGGGGGGCGACGTATGATTAAAAAAAAAACACAAACCAAGAAGACAACGAGCAGTGACAGCGAGCACCGATAGCTGTCTAAGTACGCAGTTCGCGCCGCTCATAACCCACATCATGTTATCATATATGTCGCGTCCCATCGCAGTA
+
ABABBBFFFFDBGGGGGGGGGGGGGHH2FGCEGFHHHHH5BBBFFHGBEFFHFGHHHHHHGAFEHHGCFEEFG?FGH13BBBBFFGBFGD//EAEDBB?BGB44B40?/<B-;9----.////9/;/FFFA-9-.........;.9/////..-..--;/9;/9/.9----..;--9;:F/////:/9//...-.//.--;-----.//9/;..;.////////////B////;/.;----.9//.9...:
@M03495:530:000000000-LYBTV:1:1108:17606:11129 2:N:0:GCCCAGTG+AATTGCGG
ATATTTTGCCGTTGATAAACCAGGACTCAGGCTGGACCAAAGCTCACATGCTGACAGATCGGAAGAGCGTCGTGTAGGGAAAGAGTGTCCGCAATTGTGTAGATCTCGGGGGTCGCCGGATCATTTAAAAAAAAAAAAATGGGAGGGGGGGGTGGGAGGGGTGAAGGACTCAAATATATGATAGAGTATAGCAGGTGGGTGGGCAAGGGTATGAGCGCTATGTTGTTGTGATGTACATATGAATAGGTGGG
+
ABABCFFFFFCCGGGGGGGGGGHGHHHHHHHHHHGHHHHHHHHHHHHHHHHHHHHHHHHHHGGGGHHHGFGGEGGHGHGGHHHGHBG4FGGGGEGHHHH2?344BBFGF/>?////<<//<<01G11>1FG-<<;----.09./.;---------9..--:.-.090..//0000000090:9000;0000000..0.-..--./...../00000--:-.0099/../.000900000;0000:0000.-
@M03495:530:000000000-LYBTV:1:1108:9967:11150 2:N:0:GCCCAGTG+AATTGCGG
ATATTTTGCCGTTGATAAACCAGCTAATCCTGAAAAAAAAATCAAAGCTAAAAACTACAATGCTAAGACCACGATGTGACTGCTATCAAAGTTAGATATATATGTAAATTATTCATCTGTCAAATCCTAGAATTATATCATACCTGCTCCAGCAATCACGACCTGTAATGGTTTAGTGGGTTGTTCACTGTTTCTGAAAAATGAAGATAGTTGTCCAGCTTCCAAAAAGTTTATTGTGTTTTCTAGTGGAG
+
AABBBFFFFFBBGGGGGGGGGGHFHGHHHFHHHHHHHGGGGHFFHHEFHHHHFHGHHHHHGHHGHHEGHHHHGGHFHGHFHFBFHHGHHHHDFHHHHHHHHHHHHHHHHGHHHHHHHGHHHHHHHHHHHHHHHHHHHEHHHHHHHHHHHHFGHHFHHGHDFGGGHGHHHHHGGFHGGGGHGGGGHFHHHGHHHHGFHHHHHHHHHHHHHHFGGH;;FGCGFHCCCC.AEFGEFGGFCBFGGGGGGGFFFFF
@M03495:530:000000000-LYBTV:1:1108:9261:11176 2:N:0:GCCCAGTG+AATTGCGG
ATATTTTGCCGTTGATAAACCAGGAATCAGGCTGGACCAAAGCTCACATGCTGACAGATCGGAAGAGCGTCGTGTAGGGAAAGAGTGTCCGCAATTGTGTAGATCTCGGGGGGCGCCGGATCATTAAAAAAAAAAAAAAAAGCAGAGGGGGGGGGGTGGGTGTGATGGAAGATAAAGGAGGAGTGCACGGAGAGGAAGGCGGGGTGTGAGTAAGGTACAAAGCAGGGTGTGATAGCGTATGGGGGTGATAT
+
ABABCFFFFFCCGGGGGGGGGGHGHHHHHHHHHHGHHHHHHHHHHHHHHHHHHHHHHHGHHGGGGGHFFGGEFGFGGHGHHHHHHBF@BGGFCFGHHHH24B44DBDGG/@@----:;--.9ABF00BBF=FC>A-9;---..0//9..-9---------..-:00:0/0/.000000/;.../9000.--;-;../.9.--:----.:000000000000//0/.-/.-.00990-:..9/.9---.90;
@M03495:530:000000000-LYBTV:1:1108:15710:11177 2:N:0:GCCCAGTG+AATTGCGG
ATATTTTGCCGTTGATAAACCAGTCTCCAAAGCTCACATGCTGACAGATCGGAAGAGCGTCGAGTAGGGAAAGAGAGTCCGCAATTGTGTAGATATCGGAGGGCGCAGGATCATTAAAACAAAAAAAAAAAATCAACCCGTCGCTGCGAAACCCTAGAACAGCAGACACAAGTGCCATTACACGTACGAGCCCCGCTAATGCACAATAGTCTGCCTGTCGCACTGGAGTGAAAGGGACAGACCACGAGTGA
+
ABABBFFBFBDBGGFGGFGGGEHHHCHFFHHFHHHHCGGHBAFHGDCFFHEE2FEH1C011A0EBAGFFHFFH??213B@E>E?1B@4BF434B4441>1/>//</</>/22B3333332?/0<////----./00/<.-..--.:.---9;...9/090//9/./99//..00/9/9//;//....-..--.;;---.////9/./////9//9//;/..---/9/././//9....../.....9-:./
@M03495:530:000000000-LYBTV:1:1108:12691:11179 2:N:0:GCCCAGTG+AATTGCGG
ATATTTTGCCGTTGATAAACCAGCTAATTCCAAAGCTCACATGCTGACAGATCGGAAGAGCGTCGTGTAGGGAAAGAGTGTCCGCAATTGTGTAGATCTCGGGGGGCGGCGGATCATTAAAAAAAAAAAAAAAAGACAGATACGGCGCAGAGAATACATCAAAGTCTAGATGAGACAAGAGGCTGTCTTACTGCACGAGCGTGCCCAGTCAACCATCTACGTATGCGTGCGGCTGGGGCGCACGTGGATGG
+
CCCCCFFFFFCBGGGGGGGGGGHHHHHHHHHHHHHHHHHHHHHHHHHHHHGHHHGGGGHHHGGGEAEBFGHGGHHHHHFG5FGGGGGGHHFE24B@44BFGG/>E----:---;-99BB0B0BC=FDFD-----../9//000.;-:--9-.:00090000000000000000000/9./...:..000:000000..:--..9./9.00000.9:00:09.09/0....-----..-.-----....00.
@M03495:530:000000000-LYBTV:1:1108:16502:11191 2:N:0:GCCCAGTG+AATTGCGG
ATATTTTGCCGTTGATAAACCAGCTAATCCTGAAAAAAAAATCAAAGCTAAAAACTACAATGCTAAGACCACGATGTGACTGCTATCAAAGTTAGATATATATGTAAATTATTCATCTGTCAAATCCTAGAATTATATCATACCTGCTCCAGCAATCACGACCTGTAATGGTTTAGTGGGTTGTTCACTGTTTCTGAAAAATGAAGATAGTTGTACAGCTTCCAAAAAGTTTATTGTGTTTTCTAGTGGAG
+
3AAABFFFFFDAGGFGGGGFGGGHHHHHHBGHHGGHHEGGGHHGHHHFHHEHGHCHHGGHHHHHHHHHGHHHFFGGFFGHHE3DHGHHGHHGGFHHFHHHEHHHBFEFE4GHGHGHFBHEFFHEHHGHHHHHHHHFHHGHHHD2FGFCFFFGFGFFB2GDGGGGGHHHHGB<FCCB>FCACFDFHHHFHEHHFGFDHHHH.GFHHHB;CGG0GG;0CGCBGF:0C0;AE0BBBC00;9;;9;B09CBFFBE
@M03495:530:000000000-LYBTV:1:1108:21541:11196 2:N:0:GCCCAGTG+AATTGCGG
ATATTTTGCCGTTGATAAACCACCCTCCCTGTTCCAAAGCTCACATGCTGACAGATCGGAAGAGCGTCGTGTAGGGAAAGAGTGACCGCAATTGTGATGAGATCGGCGGCGTGCGGGGCAAGAGAAAAAAAAAATGTGGAGCACTCGGGGGGGGCGAGGTGATTGGCAAAAGAAAATTGTCATATGAGGGGTCGAGTAAGAGAGAGATTCGTATGCAGGGCAACTAATGGGATGTATAGATATGTGGTATG
+
CCCDCFFFFFDDGGGGGGGGGGGGGHHGGHHHFGHGHGHFHHHDHDEHFHBGFHFFCEEGGGCC2EEAE>E?F@FFFHHC3?FD3BBE///13@4B44?43343/?/>//>////>/--<..<./0<<.-:<--.011009/..0:..-----------..111<./00.//..</101<111:1111/.-<.---0.1110/...<111.////:11.9<...<001<1./0.011::1<111110<11<
@M03495:530:000000000-LYBTV:1:1108:22498:11205 2:N:0:GCCCAGTG+AATTGCGG
ATATTTTGCCGTTGATAAACCAGCTAATTCCAAAGCTCACATGCTGACAGATCGGAAGAGCGTCGTGTAGGGAAAGAGTGTCCGCCATTGTGTAGAATTCGGGGGGCGCGGGGTGAAGAGAAAAAAAATTATGCGATCCGTCGGTGTCAGTCGGAAGACTCGATATGAGAAATGAAGATCGGTGGTGACGTAACTCCCTTATCATCACGATACCATCACCGCTAGCGTTATACATTCATCCAAGCCACGGA
+
BBBBBFFFFFDAEFCGGGEBFGHDHGHHHHHHHHHHHFHHFHHGFEGCGHHHHHCEEEHHFEA1A0B1BDFEHF1EGBGFDFG1/1>FGFG4FF3B44441B1//--;-------.///.;FF.A-9-.///9/9...:..;---..//;9/.9-.../;9../.-//9////9//////.;.....//.:...//9../////////....-/9////..---9/-....///////////9/....--9
@M03495:530:000000000-LYBTV:1:1108:9237:11227 2:N:0:GCCCAGTG+AATTGCGG
ATATTTTGCCGTTGATAAACCAGCTAATCCTGAAAAAAAAATCAAAGCTAAAAACTACAATGCTAAGACCACGATGTGACTGCTATCAAAGTTAGATATATATGTAAATTATTCATCTGTCAAATCCTAGAATTATATCATACCTGCTCCAGCAATCACGACCTGTAATGGTTTAGTGGGTTGTTCACTGTTTCTGAAAAATGAAGATAGTTGTCCAGCTTCCAAAAAGTTTATTGTGTTTTCTAGTGGAG
+
3ABBBFFFFFD>EEFGGFGGGGHHHHHHHHHHF3EGAEEEEFFGGFHHHHHHGHEHFHHHFFHEFDGHHFFFGEHGHGHGHHBGFHFHFGHHHHGGHHGHFBGHGHHHHHHGHHHHHHGGHHFHGFHHHGFFHHHFHHHGHHFFHHHHGHHFFGGHHHFGFGGCGGFGDGGFGAGF>>GH>FGFHHGFGHHD=D=GEG0DG.0=GFGHHGCFCG0;CG/CG0CC00;;AFFFFGGGFG/9;CFFFF;BCGG
@M03495:530:000000000-LYBTV:1:1108:17123:11233 2:N:0:GCCCAGTG+AATTGCGG
ATATTTTGCCGTTGATAAACCAGCTAATCCTGAAAAAAAAATCAAAGCTAAAAACTACAATGCTAAGACCACGATGTGACTGCTATCAAAGTTAGATATATATGTAAATTATTCATCTGTCAAATCCTAGAATTATATCATACCTGCTCCAGCAATCACGACCTGTAATGGTTTAGTGGGTTGTTCACTGTTTCTGAAAAATGAAGATAGTTGTCCAGCTTCCAAAAAGTTTATTGTGTTTTCTAGTGGAG
+
ABAABFFDFFBAEGGGGFGGFEHHHHHHH5FGFFHBFFGAEHHGHHHHGFFFHFAEGHHHFGFHHHHHHHHHGGHFHHHHHEHHGGGFHFH4FHHHFHHHHHHHHHFHHHHHDFGHFHGHHHHEHGEFHHHFDGFHHHGFHHF2FGGFHFBFGCGGFCGD////FHHGFDDGH0F1FGFHGGGDH1GGHF=DDGFGFDDG=CG0DCCGHFHHHH0:CG/GCF/:CC.:A0;0;FBB9C9CG/FFF0BB;0E
@M03495:530:000000000-LYBTV:1:1108:27919:11239 2:N:0:GCCCAGTG+AATTGCGG
ATATTTTGCCGTTGATAAACCACCCTCCCTGTGGTCGTTATCTTGCTCCTTCTGTCGTCAACGAATTTACTAATTCCAAAGCTCACATGCTGACAGATCGGAAGAGCGTCGTGTAGGGAAAGAGTGTCCGCAATTGTGTAGATCTCGGTGGGTGGCGGGTCATTAAAAAAAAAAAAGTAATAGATGTGTACGCAGACGCAAGTACTAATAGTGCAACACACGCGTCTACACAGCCGTCGCGAGACTCCGTC
+
CCBCCFFFFFCBGGGGGGGGGGGGGHHGGHHGHHHHGGGHHHHHHHHHGHHHHHHHGGGHGHGGGHHGHHHHHHHHHHHGHHHHHHHHHHHHGHHHFHHHGGGGGGFFFGGFGHHGHFHGHHHH?FBGF?DFGGHHGH2FD222>20?<<///?-0---;-.0;000;0-AB-@::.00000900000000...--.-----000000900900000....-9-:-..0090...-.----:--.000...
@M03495:530:000000000-LYBTV:1:1108:20919:11252 2:N:0:GCCCAGTG+AATTGCGG
ATATTTTGCCGTTGATAAACCACCCTCCCTGTGCCAAAGCTCACATGCTGACAGATCGGAAGAGCGTCGTGTAGGGAAAGAGTGTCCGCAATTGTGTAGATCTCGGTGGGCGCCGGGTCATTAAAAAAAAAAAAAGAGAAAAAGAGTAAGACGGAGAGGCATGATATGGTAGAAGGCAAACAACAACGATAAGAGAGAACAAGTGTGCGAGGTACAAGCGGGCGTAGATAAGAACAGCGAGCACAGTACTG
+
BCBCCFFFFFCDGGGGGGGGGGGGGHHGGHHHHHHHHHHHHHHHHHHHHHHHHHHHHHGGGGHHHGFGFGEGHHHGHHHHHHBGBGHGGGGGHHGH24344BFFFG/>E//>/<///</02D2@DDHCGGGG?-<..//00/.../<00000....-..<.0.:0:000000000........<...-A...000/..00///00000..<-.00000..----9--.00<000///.<----.//<0000
@M03495:530:000000000-LYBTV:1:1108:24472:11260 2:N:0:GCCCAGCG+AATTGCGG
ATATTTTGCCGTTGATAAACCACCCTCCCTGTGGTCGTTATCTTGCTCCTTCTGTCGTCAACGAATTTACTAATTCCAAAGCTCACATGCTGACAGATCGGAAGAGCGTCGTGTAGGGAAAGAGTGTCCGCAATTGTGTAGAGCTCGGGGCGCGGGGTGGCGTTAAAGAAAAATGGGGATGGGTGGTGCGTAATGGCGGATCGCTGTCGATCGGGTCGGAGGGTTACGAGTAGATTCAGTGCGAGCACTGT
+
AAAABFFFFFBAGGGFGFGGFFF2E4C2FCF3AABFAE22A5FHFFHD3BFGHBHGEEEHGDAF1GAFGGEGHEHBGFEBHHFGHGGFHHH44?3@F@EHGGEGC1GGEGGGGFFGGGHFHFFGBB?FGFGGC/2@>>222>222@C//</@------9-.-.-..0009C...9/..;..9.;.;;./-...9/9.99--99....;.;9.-.-.-------;../.....//;/9//://-.--99/9/
@M03495:530:000000000-LYBTV:1:1108:7381:11273 2:N:0:GCCCAGTG+AATTGCGG
ATATTTTGCCGTTGATAAACCAGCTAATCCTGAAAAAAAAATCAAAGCTAAAAACTACAATGCTAAGACCACGATGTGACTGCTATCAAAGTTAGATATATATGTAAATTATTCATCTGTCAAATCCTAGAATTATATCATACCTGCTCCAGCAATCACGACCTGTAATGGTTTAGTGGGTTGTTCACTGTTTCTGAAAAATGAAGATAGTTGTCCAGCTTCCAAAAAGTTTATTGTGTTTTCTAGTGGAG
+
ABBABFFFFFBBGCGGGGGFGGFHHHHHHFGHHHHHFGEFGHHHHHHGHHHGHGGHHHHHHHHHHEHHHHHHGGHGHHHHHHHHHGGHHHHHHGHHHHHHHHHHHGHHHHHHHHHHHHHHHHGHHHHHHHHHHHFHGHGHHHGFFHHHHHHFCGFHG<GFD?GGHGFHHHHHGHHG1<0FAFCGFHHHHHHFHHHHHHGHGCDGHHHHHHBBGG::CC/G:G/;;C.CDGGGEFBBFFFGGGEFF0FFF0;
@M03495:530:000000000-LYBTV:1:1108:20042:11282 2:N:0:GCCCAGTG+AATTGCGG
ATATTTTGCCGTTGATAAACCAGGGCATCGGCCGTTTTCTCCAAAGCTCACATGCTGACAGATCGGAAGAGCGTCGTGTAGGGAAAGAGTGTCCGCAATTGTGTAGATCTCGGGGGGGGCCGGGGCATTAAAAAAAAAAATAATGTTAAGCATAGGGCGGTGTGACTAGTCTCCAAGACACGTCAGTTAAAGTTGTTAGAGGTGTGATGACAGTGTGACACCTCTGCAATAGTAGCTAGACGGCTAGTCAG
+
CCCCCFFFFFCCGGGGGGGGGGHGGGGHGGGGGGGGHGHHHHHHHHFHHGHHHHHHHHHHHHHFHGFFEHHHGEGGEEGFHHGGHHHGHGH@B4EEGGGHHGGFFG4E44?BF/BC----9----9-/<00<B0-99-<-.00:000000000:00./--9-..00000:0000000.///.....0000000000.00<:/0.0<0:0000:00<00000./.<0:00<000000<0000..--..0000
@M03495:530:000000000-LYBTV:1:1108:20836:11293 2:N:0:GCCCAGTG+AATTGCGG
ATATTTTGCCGTTGATAAACCAGCTAATCCTGAAAAAAAAATCAAAGCTAAAAACTACAATGCTAAGACCACGATGTGACTGCTATCAAAGTTAGATATATATGTAAATTATTCATCTGTCAAATCCTAGAATTATATCATACCTGCTCCAGCAATCACGACCTGTAATGGTTTAGTGGGTTGTTCACTGTTTCTGAAAAATGAAGATAGTTGTCCAGCTTCCAAAAAGTTTATTGTGTTTTCTAGTGGAG
+
ABBBBFFFFFBAEGGGGGGGGGHHHHHHHGHHHCHHGGGEGHCGHHGEHHHHGHGHHHFHHHHHHHHHHGGHGGHGCDHFDFCGHHHHHHGHHHHHHHHHHHHHHHHHGHHHHHGHHHHHHHHHHHHHHHHHHEGHHHGHHHFGHHHFHGHHFGHHGCGFGFGGFGHHHHH1FHHF<FFFEFGGHHHHHHGHHEDDHFHHGHHFGFGHHHHHGH;0:G;CCG/00::.CFFFFGFFGG9FFCFFFF;FFFE
@M03495:530:000000000-LYBTV:1:1108:19252:11331 2:N:0:GCCCAGTG+AATTGCGG
ATATTTTGCCGTTGATAAACCACCCTCCCTGTGGTCGTTATCTTGCTCCTTCTGTCGTCAACGAATTTACTAATTCCAAAGCTCACATGCTGACAGATCGGAAGAGCGTCGTGTAGGGAAAGAGTGTCCGCAATTGTGGAGATCTCGGGGGGCGGCGGGTGATTAAAAAAAAAAATAATGAAGGAGAGGAATGAATACGAAGGTGAAGCGGACTTTAGGCGGAGAAGAGTCGTCGTAGCACTGCGAGAAGA
+
DDCDEFFFFFEDGGGGGGGGGGGGGHHGGHHGHHHHGGGHHHHHHGHHHHHHHHHHGGGHGHGGGHHHHHHHHHHHHHHHHHHHHHHHHHHHHHHHHHHHGGGGHHHGEGGGGHHHHGHHHHHHDGBDGGGGGGHH2D/2?22@FHFF/>C--<-------.11:111<-<9<<9.01111110..9.../0<01110.<<..0010:0-----011<00-----.:0.10-..--...1<0/0.---./0
@M03495:530:000000000-LYBTV:1:1108:8175:11336 2:N:0:GCCCAGTG+AATTGCGG
ATATTTTGCCGTTGATAAACCACCCTCCCTGTGGTCGTTATCTTGCTCCTTCTGTCGTCAACGAATTTACTAATTCCAAAGCTCACATGCTGACAGATCGGAAGAGCGTCGTGTAGGGAAAGAGTGTCCGCAATTGTGTAGATCTCGGGGGTGGCCGGATCATTAAAAAAAAAAAGACATAGGCAACAGTGACGAGCGTGACGACATAAGATACAAGTGAACGGATGTAACGTACACAGAATGAGTATGTA
+
ABAACFFFFFCBGGGGGGGGGGGGGHHGGHHHHHHHGGGGHHGHHHHHHHHHHGHHGGGHGHGGFHHFHHHHHHHHHGHHHHHHHHGHHHHGGHGGHHHGGGGGFHHGGGGGC?GGGGGHHHHG?BBBFGC?FGDGF>2@222@>FFF/>C---..:--.::C00;00;-9---:..////////...9////..---;.9...-:.///////////////....:/:9/./..9//.////////////
@M03495:530:000000000-LYBTV:1:1108:27819:11368 2:N:0:GCCCAGTG+AATTGCGG
ATATTTTGCCGTTGATAAACCAGCTAATCCTGAAAAAAAAATCAAAGCTAAAAACTACAATGCTAAGACCACGATGTGACTGCTATCAAAGTTAGATATATATGTAAATTATTCATCTGTCAAATCCTAGAATTATATCATACCTGCTCCAGCAATCACGACCTGTCCTGGCAAACAACCTGCAGAAAAGCCAATCAAATATATCTTCACAAGAGATGGAATGTGAGGCAATAATAGAGTACAAAGGTTGA
+
ABBBBFFFFFBAGGGGGGGGGGHGHHHHHHHHHHHHHEGCEGHGHGHFHHHHHGEGHHHHHFHHHHHHGFGHGGGFGHFDGEHHHHHGHHHHHHHFHHHHHGHHF?HHHFHHHHHHHHGHHHHHHDGHHHGFHHHFGHHHHH3GHHGHFBGC2GFFHHFCDCGGFHFHFHHHHFFHHAFGHHFHHGHHFCGGBC<CGHHHFHDCGGFCFHF:CB.CFGBFGGCGFBFGFEG/;9BBB00;CFFBF//BFFB
@M03495:530:000000000-LYBTV:1:1108:21785:11377 2:N:0:GCCCAGTG+AATTGCGG
ATATTTTGCCGTTGATAAACCAGAGGACTCAGGCTGGACCAAAGCTCACATGCTGACAGATCGGAAGAGCGTCGTGTAGGGAAAGAGTGTCCGCAATTGTGTAGATCTCGGGGGTCGGCGGATCATTAAAAAAAAAAAAGAAGGTGAACAGGCGGGGTGGCGTACTTGGAAGAGAGCGGACAAAACACATCACGACGGTAGGGGTGGAGGTGGCTATGTAGAGTGCGCTACATATGTCACCGCATCAGCAG
+
CCCCDFFFFFBBGGGGGGGGGGHHHGHHHHHHHHHHGFHHHHHHHHHHHHHHHHHGHHHHGHHGGGGGGHGEGGEGHFGHGHHHFGHFGBFDEECGGHHBG2BGD44BBGF/>@//>//<---<.11=DGF0-@A@A-<.../.00100:/<.99-----.-.--.1<001<../..----<./.....0000..-9-.......--........::1<1111111--9--01111:1110.--.-0<01.
@M03495:530:000000000-LYBTV:1:1108:14769:11389 2:N:0:GCCCAGTG+AATTGCGG
ATATTTTGCCGTTGATAAACCAGCTAATCCTGAAAAAAAAATCAAAGCTAAAAACTACAATGCTAAGACCACGATGTGACTGCTATCAAAGTTAGATATATATGTAAATTATTCATCTGTCAAATCCTAGAATTATATCATACCTGCTCCAGCAATCACGACCTGTAATGGTTTAGTGGGTTGTTCACTGTTTCTGAAAAATGAAGATAGTTGTCCAGCTTCCAAAAAGTTTATTGTGTTTTCTAGTGGAG
+
ABBBBFFFFFBAGGGGGGGGGGHHHGHHHHGHHHHHHGGGGHGHHHGHHHGHHHGHHHHHHHHHHGGHFHHHGGHGHHHHHHFHHHHHGHHHHHHHHHHHHHHHHHHHHHHHHHHHHHHHHHHGHHHHHHHHHHHHHHHHHHHGHHHHFHHHHFGHHHHGGGGGFGHHHHHHHHHHGHHHEFGEHHHGHHFGGHGHHHHHHHHHHGGHHHHGGH;;GGCHHG;0;0..CBFGGGGGFFFGGGGGGGCFGFG
@M03495:530:000000000-LYBTV:1:1108:17011:11398 2:N:0:GCCCAGTG+AATTGCGG
ATATTTTGCCGTTGATAAACCAGGGACTCAGGCTGGACCAAAGCTCACATGCTGACAGATCGGAAGAGCGTCGTGTAGGGAAAGATGTCCGCAATTGTGTAGATCTCGGGGGGCGCCGGGTCATTAAAAAAAAAAAAAGAAGAAGGAGTAGCTGATGAGGGACAGGCAACAGAAGAAAAAGACGATGGCATCAGTAGAATGAGAGCAATGTGTTAATGTCGAGCAGACAGAGAACTATCGCATAGAAAGTG
+
CCBCCFFFFFBBGGGGGGGGGGHGGGGCHHHHHHHGHHHHHHHHHHHHHHHHHHHHHHHHHHGGGGHHHGGGGEFGHHHGHGHHH@G4BGFGGGGHHFB?F344?B4F?/>B--<-9---.<<000BFF0-CF-9--9.../0//.../<000000000/9<.<...<.../:000///.../.-<..//0/<0<000000<000.0/00<00/00000<.<<A-//./////<00000.....0:00<00
@M03495:530:000000000-LYBTV:1:1108:26484:11433 2:N:0:GCCCAGTG+AATTGCGG
ATATTTTGCCGTTGATAAACCAGAACCATCCAAAGCTCACATGCTGACAGATCGGAAGAGCGTCGTGTAGGGAAAGAGTGTCCGCAATTGTGTAGATCTCGGTGGTGGGCGTTTCTTTTATACAAAAAAAAGTACCAAGTCCCACTGAAGTGCAAACCACAATTAAGTACACCACACCTTTACACAATAACCTTTCTAGAGCATACTATAGCTCACCAAGCTACCAGGTCTCATATGCCTTTGACAACAAT
+
AA1AABF@DBDAFGGGGGG1G0B0FG0AFFHHFBFG11BBGGGBFGGGGHHHCGFEGCHHEEECEEAFF1FF0G/GFFFG1@FEEE//@F2B02B22BF2BF>AE////<////B21>12122>1<<<//</1@<1F10?1111001<11<>111=0<.=C.<0=0<0000=<G.:../000:000.0<:0/0:00000;00;00000;000099090.../00;00-99/////;/;///9/9BB9---/
@M03495:530:000000000-LYBTV:1:1108:21473:11459 2:N:0:GCCCAGTG+AATTGCGG
ATATTTTGCGTTGATAAACCAGGGACTCAGGCTGGTCCAAAGCTCACATGCTGACAGATCGGAAGAGCGTCGTGTAGGGAAAGAGTGTCCGCAATTGTGTAGAGCTCGGGGGTCGGCGGAGCATTAAAAAAAAACGCAGGAGAAGAGACGGCGGGCGTGTAGAGTTGGTGAAAATAGAGGGATTGTCACCATCTGCAGAGAGGTCTATCGAAGGTACCGCGTACGAGATGTGAGGTACAGAGCAGATCATG
+
BCCBCFFFFDDCGGGGGGGGGGGGGGHHHHHGHHGHHHHHHHHHHHHHHHHHHGHHHHHFHGGGGFHHGGGE>EFGGHGHHHFGHBGBBGGCE@EHFBG?43?3?3??E/>@///</>----<<000<00@A?-.-----.<../0.//..------9-./:000000..00:0<00:0/.<///000000<0000000</<.</:000../..00:<.--<---....00000:<0000:/<0//00000
@M03495:530:000000000-LYBTV:1:1108:28563:11486 2:N:0:GCCCAGTA+AATTGCGG
ATATTTTGCCGTTGATAAACCACCCTCCCTGTGGTCGTTATCTTGCTCCTTCTGTCGTCAACGAATTTACTAATTCCAAAGCTCACATGCTGACAGATCGGAAGAGCGTCGTGTAGGGAAAGAGTGTCCGCAATTGTGTTGATCTCGGGGGGTGGCGGGTTCTTTTAAAAAAAATACGTCTCCGTTTCGTGCAGCAGTTTTCGCCGCAGTCTCGATCTACGTCCGTCCGTCGCGTTGAGCGCGACTATGCG
+
ABAAAFFFFBDAFGGGGFGGFGGGGHHGGFGBGHFGFAAAEGHHHFGHHHHHHHHHGGGCEHGGG1FDGHHHGHHHHHHHGFFHHHHFHHHGEHFGHFHHG?1E1GFGGGGGEH2GFEFHFHHF3BBFFDGGC?F22222<222@2@F?/<---;.9--;..9;////;:;---.//.9.9./..///...;9//9.///;/-..----A/////99.//...9-...-..---9--.//-;-----///.
@M03495:530:000000000-LYBTV:1:1108:18691:11513 2:N:0:GCCCAGTG+AATTGCGG
ATATTTTGCCGTTGATAAACCAGAACCATCCAAAGCTCACATGCTGACAGATCGGAAGAGCGTCGTGTAGGGAAAGAGTGTCCGCAATTGTGTAGATCTCGGTGGTCGCCGGGTCATTTAAAAAAAAAAAAAAGAAGCTGGAGAGGGGGGAGTATTCGCGAATATGACGACAGCACAGGCGCGCGGACGCGGTACGATCTGTATGACACGCAGGATTGACAGGAGAGCGTACAGATCAAGAAGAGTTGGGT
+
BCCCCFFFFFBAGGGGGGGGGGHHHGHHFHHHHHHGHHHHHHHFFHHHHHHHHHGGGGHGHGEGEAF1BGGGHHGHHH@GBGFGGGGGFF4@FFG444441?/EE/3>/?///C/?3B33B2FFDCGGF----...//00/../...-----.//://.-:--.9///.:9-:././:..----9---;---.;:..9../;//////;.-;;-.://////......-..-.////////;9/./;//-.
@M03495:530:000000000-LYBTV:1:1108:19942:11521 2:N:0:GCCCAGTG+AATTGCGG
ATATTTTGCCGTTGATAAACCAAAGCTCACATGCTGACAGATCGGAAGAGCGTCGTGTAGGGAAAGAGTGTCCGCAATTGTGTAGATCTCGGTGGTCGGCGTTACATTAAAAAAAAAAAATGGATACAAGAGAAAGCAAGTAGTAGTCATTTATTGTGAAGCAGAATCAGTGTCATGCACTGCCAAGATCGCATGATAGCTGAACATTGAGCGCAAGTAGGCGATCACGTATAGCGACATGGAATGCCGAA
+
BCBBCFFFFFCCGGGGGGGGGGHHHHHHHGHHHHHHHGHHFHHHGGGGHGHGGGGEGHHHHGHFHHFCBFFFGGGGGGHHBH24B444EFCF1?113//>?>/?/4BBB4?FDCCCC</-0>11>1111100/0<</0</=00000<0=000:000;00;0:0///0000;0000000900/0;00..90.;;:900000000000000000:-9-:00000-9-../../0990----.0;000009--:
@M03495:530:000000000-LYBTV:1:1108:23029:11540 2:N:0:GCCCAGTG+AATTGCGG
ATATTTTGCCGTTGATAAACCAGCTAATCCTGAAAAAAAAATCAAAGCTAAAAACTACAATGCTAAGACCACGATGTGACTGCTATCAAAGTTAGATATATATGTAAATTATTCATCTGTCAAATCCTAGAATTATATCATACCTGCTCCAGCAATCACGACCTGTAATGGTTTAGTGGGTTGTTCACTGTTTCTGAAAAATGAAGATAGTTGTCCAGCTTCCAAAAAGTTTATTGTGTTTTCTAGTGGAG
+
AA?ABFFFFFBAFGGGGGGGGGHHHHGGHHHHHHHHGCGGGHHHHHEGHGHHHHGGHHHHGHHHHHHHGHHGGGHEHHHFEGCGHHFHHGHHHHFHHHHHGHHHHGHHHFHHHGHHGHHHHHHHHHGHHHHHHHHHGHHHHHGGHHGFGHHHHHHHFGGDFGGGHGFFHFFFFGHHGHHHGGGGEHHHHHHHHHBDDDGHFHFHGHHHHHHFHHCGGHCGHF;<GH:EGFCFGGGGGGFGFC0CFF;B9;A
@M03495:530:000000000-LYBTV:1:1108:13585:11543 2:N:0:GCCCAGTG+AATTGCGG
ATATTTTGCCGTTGATAAACCAGCTAATCCTGAAAAAAAAATCAAAGCTAAAAACTACAATGCTAAGACCACGATGTGACTGCTATCAAAGTTAGATATATATGTAAATTATTCATCTGTCAAATCCTAGAATTATATCATACCTGCTCCAGCAATCACGACCTGTAATGGTTTAGTGGGTTGTTCACTGTTTCTGAAAAATGAAGATAGTTGTCCAGCTTCCAAAAAGTTTATTGTGTTTTCTAGTGGAG
+
BA@BBFFFFFD>EFGGGGGGGGHFHBHHHHHHCHGHH?AEEFGFHGFHHHFHHHGFGFHHHHHHH5GHHHHHGGHFFGFHGG3GFHHHHHHDGHHHHHHHHFHHGHGHGHHHHHHHGHHHFHFFHHHGGHHHHHH?HHFHHHH2GHGHHGGHHEFDH2FD/BDDHHG1FGHBFGGGGGHHGEGGHHHGHHHHDGGFGD<DFGH0=CGFFHC0GG0:CCCGCH/CGH..;9FFGGGGGG/C;/BFBBFG.0E
@M03495:530:000000000-LYBTV:1:1108:4628:11547 2:N:0:GCCCAGTG+AATTGCGG
ATATTTTGCCGTTGATAAACCAGCTAATCCTGAAAAAAAAATCAAAGCTAAAAACTACAATGCTAAGACCACGATGTGACTGCTATCAAAGTTAGATATATATGTAAATTATTCATCTGTCAAATCCTAGAATTATATCATACCTGCTCCAGCAATCACGACCTGTAATGGTTTAGTGGGTTGTTCACTGTTTCTGAAAAATGAAGATAGTTGTCCAGCTTCCAAAAAGTTTATTGTGTTTTCTAGTGGAG
+
3>AAAFFFFFBBGGGGGGGGGGHHHHHHHHHHFHFHHGGGGHHHHF52GFGHHGEBGGHHFGHHHGHHHGHHGGHEFFGGGFHHHFGHHHHD4GHHHFGHFHHHHHHHHFHHHHFGHHHGGHHHHHHHHHHHHHHGHHHHHHFBGGA2FGHFFHHFFFG?ACGGCGGFHHHGHFHH=GGF<FCEHHHHHHHGHEDHHF<D<GGH0CCGHHFGHH:CFFGF:G;0CG.CFFFFGGGGGFFGFFBFFFFG?BE
@M03495:530:000000000-LYBTV:1:1108:7790:11547 2:N:0:GCCCAGTG+AATTGCGG
ATATTTTGCCGTTGATAAACCAGGACTCAGGCTGGACCAAAGCTCACATGCTGACAGATCGGAAGAGCGTCGTGTAGGGAAAGAGTGTCCGCAATTGTGTAGATCTCGGTGGTCGCCGTATCATTAAAAAAAAAAAAGTAAGAAAGTGGTCTGCGGCGGAAGTACGTAAGACAAAATGTGCCACGTCACCATGGTAGCAAAAGGGAGCCCAGTCAGTGACGTAAGCAGTACACGAGACGACACTGAGAATA
+
ABAABFFFFFCBGGGGGGGGGGHGHHHHHHHHHHGHHHHHHHHHHHHHHHHHHFHHHHHHHGGGGCGGFEFGEEFGGHGFHHHCFBFBB4?ECEEHHGH2?F44?4?F//?E/3>/////00B3F22@><C@CA<-=.<0=G00</000=00/0---9---:000./0..///...//9/://;9..../////://////./....:..9.///9///;.9...////////.--...;---//9//://
@M03495:530:000000000-LYBTV:1:1108:26758:11548 2:N:0:GCCCAGTG+AATTGCGG
ATATTTTGCCGTTGATAAACCAGCTAATCCTGAAAAAAAAATCAAAGCTAAAAACTACAATGCTAAGACCACGATGTGACTGCTATCAAAGTTAGATATATATGTAAATTATTCATCTGTCAAATCCTAGAATTATATCATACCTGCTCCAGCAATCACGACCTGTAATGGTTTAGTGGGTTGTTCACTGTTTCTGAAAAATGAAGATAGTTGTCCAGCTTCCAAAAAGTTTATTGTGTTTTCTAGTGGAG
+
>AAABFFFFFBBGGGGGGGGGGHHHHGHHHHHHHHHHGGGGHFHHHHFHHHGHHGHGHHHEGHHHHHHHGGHGGHGHBGG4FBGGHGHHHHHGFHHHHHHHHHHHHHHHGHHHHHHHHHHHHHGHHHFHHHHGHHGHGHHHHFHHHFH3GFFBGHHHHHGDCGDGFHBGHHDHHHHGFEFGGCGHHHGHHHHHGDGHGHHHHHHHGHHHHHGGH;CBGFGGH::;:.9A0CBFFGFFFCFGF0FBFFBFFA
@M03495:530:000000000-LYBTV:1:1108:14259:11553 2:N:0:GCCCAGTG+AATTGCGG
ATATTTTGCCGTTGATAAACCAGCTAATCCTGAAAAAAAAATCAAAGCTAAAAACTACAATGCTAAGACCACGATGTGACTGCTATCAAAGTTAGATATATATGTAAATTATTCATCTGTCAAATCCTAGAATTATATCATACCTGCTCCAGCAATCACGACCTGTAATGGTTTAGTGGGTTGTTCACTGTTTCTGAAAAATGAAGATAGTTGTCCAGCTTCCAAAAAGTTTATTGTGTTTTCTAGTGGAG
+
BABCCFFFFFDAGGGGGGGFGGHHHHHHHHHFGHHHHGGGGHFHHHHHHGHHFHGFHHHHGHGHHFHHFHHHGGFFHHHHHHBHFGHHGHHFHHFFHHHHHHHHHHHHHHHHHHHHHHHHFHHHHHHHHHGHHHHHHHHHHHHHGHGHHHHEHHHHHGHGGGGGHDFHFHGFHHHGFFCG>>@AGHFFHFGDGGD0=D0=<GGEHHGFHHFHFH<;GFCG:C;CCGEEGGGGGG0B;BCFGGGF0CGB.BG
@M03495:530:000000000-LYBTV:1:1108:11240:11570 2:N:0:GCCCAGTG+AATTGCGG
ATATTTTGCCGTTGATAAACCAGTCTCCAAAGCTCACATGCTGACAGATCGGAAGAGCGTCGTGTAGGGAAAGAGTGACCGCAATTGTGGAGAGCATGGTGGGCGGCGTGTCATTAAAAAAAAAAAAAAACAACATAAACGAGGAGATGAGGGTCAGAAAAAGAAAACATCACTACAAAAGAGACACTGTGAATGACAGGACGAGAGGGAGACAGACGGAGAGATCGGAGAAGCGGTGGGGGGATGATGTG
+
ABBBCFFFFFBCGEGGGGFGFEHHHHHHHGFHHBHHHG5FGHHHHHHGEHHGGGGHHHGEDEAEAFGFEGFHHFF5B5DF@///>B@4@13?31?33@B3?/>//////<?F2211111?ACC-<-----99..;/00;0;..--:./90;9../:///;;...:;B/://////////;/.//9/;//://:/;////...---9-....9.///.-9..-:.//..9--.//-;.9.-----..////;
@M03495:530:000000000-LYBTV:1:1108:26648:11571 2:N:0:GCCCAGTG+AATTGCGG
ATATTTTGCCGTTGATAAACCAGCTAATCCTGAAAAAAAAATCAAAGCTAAAAACTACAATGCTAAGACCACGATGTGACTGCTATCAAAGTTAGATATATATGTAAATTATTCATCTGTCAAATCCTAGAATTATATCATACCTGCTCCAGCAATCACGACCTGTAATGGTTTAGTGGGTTGTTCACTGTTTCTGAAAAATGAAGATAGTTGTCCAGCTTCCAAAAAGTTTATTGTGTTTTCTAGTGGAG
+
AAABBFFFFFBBGEFGGGGGGGHGHFHHHFGHHHFHHGGGGHHFHFHFHHHHGHGHHHHHGHHHHHHGHHHHEGHGGFGHFFFHHHGHFFHGHHHHHFFEGHHHHHHHHHHHHHHHHHHHHHHHHHGHHHGHHHHHHHHHHHFHHHGHFHHHGFHHHGGFGGGGGGHHHHHHFFHH>DGHDGGGHHHHHGHGDGGGHHHHFHF00GFHGHHFGH<;CGCGFH;:CC;AFB;FGGGGGGGGGGBFFFBFF0.
@M03495:530:000000000-LYBTV:1:1108:9304:11582 2:N:0:GCCCAGTG+AATTGCGG
ATATTTTGCCGTTGATAAACCAGCTAATCCTGAAAAAAAAATCAAAGCTAAAAACTACAATGCTAAGACCACGATGTGACTGCTATCAAAGTTAGATATATATGTAAATTATTCATCTGTCAAATCCTAGAATTATATCATACCTGCTCCAGCAATCACGACCTGTAATGGTTTAGTGGGTTGTTCACTGTTTCTGAAAAATGAAGATAGTTGTCCAGCTTCCAAAAAGTTTATTGTGTTTTCTAGTGGAG
+
AABBBFFFFFBAGGGGGGGGGGHDHGHHHFHGGHHHHGGGGHGHHHGHFHHHHGGHHGHHHHHHHHHFHHHHGGHGHHHHFHFHHFHHHHGHHHHHHHHHHHHHHHHHHGHHFHHHHGHHGHHHHHHHHHHHHHHHHHHHHHHGHHAGFHGHFGHHHHHGDGCFGGFDGHFGHGGG>GFHGGFDHHHHGFHGDGHFHHHHC<GFHFGHHHH0CG<0CGB0CF:;BG:A?FFFGGGGGFBFGFFFFFFF?F?
@M03495:530:000000000-LYBTV:1:1108:19957:11583 2:N:0:GCCCAGTG+AATTGCGG
ATATTTTGCCGTTGATAAACCAGCTAATCCTGAAAAAAAAATCAAAGCTAAAAACTACAATGCTAAGACCACGATGTGACTGCTATCAAAGTTAGATATATATGTAAATTATTCATCTGTCAAATCCTAGAATTATATCATACCTGCTCCAGCAATCACGACCTGTAATGGTTTAGTGGGTTGTTCACTGTTTCTGAAAAATGAAGATAGTTGTCCAGCTTCCAAAAAGTTTATTGTGTTTTCTAGTGGAG
+
ABAABFFFFFCAGGGGGGGGGGHHHHHHHGHHHHHHHGGGGHHHHHGBHGHHHHGGHHHHHHHHHHHHHHHHGGHGAFHHFFGHFGHHHGHGFHHHHHHHFHHHHHHHHEHHHHHHHHHGHHHHHHHHHHHHHHHHHHFHHHHHHHHHHHGFFFGDHHHGGGGGHGFHHHHBHGHG=GGHDFGGHGHHHHGHGFGDGDDG<CBG0GFHFHHGGH0CGHFHFGG:;G:AAFGGGGGGGFFFGG9FBFFB.:A
@M03495:530:000000000-LYBTV:1:1108:29007:11602 2:N:0:GCCCAGTG+AATTGCGG
ATATTTTGCCGTTGATAAACCAGCTAATCCTGAAAAAAAAATCAAAGCTAAAAACTACAATGCTAAGACCACGATGTGACTGCTATCAAAGTTAGATATATATGTAAATTATTCATCTGTCAAATCCTAGAATTATATCATACCTGCTCCAGCAATCACGACCTGTAATGGTTTAGTGGGTTGTTCACTGTTTCTGAAAAATGAAGATAGTTGTCCAGCTTCCAAATAGTTTATTGTGTTTTCTAGTGGAG
+
1>>AAFFDFFDAG1AGGGGGGGHHHH1FD3FGHHHFH?AEEHCDHEB0FGFFGGEGFHBBGEGFH2F11FGHGGHACFHFEGGHHFFHHHHHHGHGGHHGHHHHGHHHHEHHHGHFHHHHEHGFHHHHHGFHHHHEHHHHHHB0>FGFGFHFBFH1GGHFC<CEGGHHHHH?<FGG<<CG>FCCFHHEFEDGDGDDGGDG<CFGDCHBGHF0<G:;CC:C:C/;0<09:CGGGGFGGGBFFC0FBFFFG0;
@M03495:530:000000000-LYBTV:1:1108:28602:11602 2:N:0:GCCCAGTG+AATTGCGG
ATATTTTGCCGTTGATAAACCAGCTAATCCTGAAAAAAAAATCAAAGCTAAAAACTACAATGCTAAGACCACGATGTGACTGCTATCAAAGTTAGATATATATGTAAATTATTCATCTGTCAAATCCTAGAATTATATCATACCTGCTCCAGCAATCACGACCTGTAATGGTTTAGTGGGTTGTTCACTGTTTCTGAAAAATGAAGATAGTTGTCCAGCTTCCAAAAAGTTTATTGTGTTTTCTAGTGGAG
+
1>>>AFB3DDAAE?1GFABEFGCEG1GHHGGF1AFFEEEEGFHFHDG0GFHHHGCFB1G1GE1FHBGDFFGHGEEFHHHGFDBGHHHHFBGGGHHHGHHHHHGHDGHGGBGGHGHHHHGFFH2GHHEFFGFFHHB>GHHHHHGGHHEBB1FGFFGGHGGGCCGGGGG1FHHFHFFF1FAGGACAHGHHGHFHGHHF0=<GCCDG0C0CGGHHHH00;BFFHB/;;C.;ABF00;FFFF/CF/CBGF9CABE
@M03495:530:000000000-LYBTV:1:1108:18489:11608 2:N:0:GCCCAGTG+AATTGCGG
ATATTTTGCCGTTGATAAACCAGCTAATCCTGAAAAAAAAATCAAAGCTAAAAACTACAATGCTAAGACCACGATGTGACTGCTATCAAAGTTAGATATATATGTAAATTATTCATCTGTCAAATCCTAGAATTATATCATACCTGCTCCAGCAATCACGACCTGTAATGGTTTAGTGGGTTGTTCACTGTTTCTGAAAAATGAAGATAGTTGTCCAGCTTCCAAAAAGTTTATTGTGTTTTCTAGTGGAG
+
ABCCBFFFFFBAGGGGGGGGGGHHHHHGHHHHHGHHHGGGGHFGHHHFHHHFFHGHHHHHFHHHHGHHHHHHGGHGHHHFHGBGHFGHHHHHHHHHHHHHHHHHHGHHHHHHHHHHHHHHHFHHHHHHHHGHHHHHGHHHHHFFHHFHFHHFFGHHHHHGDCFGHHHFHHGGHGHGFGEHECFEHHHHHHFGGBFHHHDGGGHHGHHHHHHHHH<;GFCFHH:0;G:;CGGGGGGGGGFFGFFGGFFGFGG
@M03495:530:000000000-LYBTV:1:1108:21784:11614 2:N:0:GCCCAGTG+AATTGCGG
ATATTTTGCCGTTGATAAACCAGCTAATCCTGAAAAAAAAATCAAAGCTAAAAACTACAATGCTAAGACCACGATGTGACTGCTATCAAAGTTAGATATATATGTAAATTATTCATCTGTCAAATCCTAGAATTATATCATACCTGCTCCAGCAATCACGACCTGTAATGGTTTAGTGGGTTGTTCACTGTTTCTGAAAAATGAAGATAGTTGTCCAGCTTCCAAAAAGTTTATTGTGTTTTCTAGTGGAG
+
>ABCBFFFFFBBGGGGGGGGGGHHHHHHHHHHFFHFHFGGGHGHHHBGHHFHHGGHHHHHHHHHHHHHHHHHGGHGHFHHHFFHHGGHHHHHHHHHHHFGHHHHHHHHHHHHHHHHHHHHFHHHHHHHHHGHGHHHHHHHHHGHHHGHGHHHHHGHHFGDECCGHGGGHHFDGFHGFGFEEGGGHHGHHHHHFHDGFGFHFGFFHHHHHHGFHHCGFHHHFHCFHHCEDBFBFGEFFGFGGFFGGGBFFBE
@M03495:530:000000000-LYBTV:1:1108:18085:11620 2:N:0:GCCCAGTG+AATTGCGG
ATATTTTGCCGTTGATAAACCAGCTAATCCTGAAAAAAAAATCAAAGCTAAAAACTACAATGCTAAGACCACGATGTGACTGCTATCAAAGTTAGATATATATGTAAATTATTCATCTGTCAAATCCTAGAATTATATCATACCTGCTCCAGCAATCACGACCTGTAATGGTTTAGTGGGTTGTTCACTGTTTCTGAAAAATGAAGATAGTTGTCCAGCTTCCAAAAAGTTTATTGTGTTTTCTAGTGGAG
+
BCCBCFFFFFDAGGGGGGGGGGHHHHHHHHHHHHHHHGGGGHGHHHHGHGHHHBEHHHHHHHHHHGHHHHHHDFEGHHHHGGFHHHHHHHGHHHFHHHHHGHHHHHHGHHHHHGHHHHHHHHHHHHHGHHHHHHHHHHHHHHHEHHHHHGGGFHHHHHHGDCGGHHHHGHHHGGHG=FGFGGGGHHHFGHHHGHGHHG<GHGGHHH0CHHHCFH;GFHHHHHCGGC:;ABGFFFGGGGFFGC00;9FFF;A
@M03495:530:000000000-LYBTV:1:1108:5901:11630 2:N:0:GCCCAGTG+AATTGCGG
ATATTTTGCCGTTGATAAACCAGCTAATCCTGAAAAAAAAATCAAAGCTAAAAACTACAATGCTAAGACCACGATGTGACTGCTATCAAAGTTAGATATATATGTAAATTATTCATCTGTCAAATCCTAGAATTATATCATACCTGCTCCAGCAATCACGACCTGTAATGGTTTAGTGGGTTGTTCACTGTTTCTGAAAAATGAAGATAGTTGTCCAGCTTCCAAAAAGTTTATTGTGTTTTCTAGTGGAG
+
ABBCCFFFFFCCGGGGGGGGGGHHHHHHHHHHHHHHHGGGGHHGHHHHHHFHHGCGHHGHHHHHHHHHHHHHGGHGHFHHHFGGHHHHHGGHHHHHHHHHHHHHHHHHHGHHHHHHHGHHHHHHHHHHHHHHHHHHHHHHHHGGHHHFHHHHFHHHHFGDDEEGHGHFFHFFGHHH<GHHDFGGHHGGHHGHHGDHHHHHCGGFHGHHHHHHGC;0CCGFHE:;CG;9EBFFGGGGGGFEGBFFGGFF?BE
@M03495:530:000000000-LYBTV:1:1108:12333:11633 2:N:0:GCCCAGTG+AATTGCGG
ATATTTTGCCGTTGATAAACCAGCTAATCCTGAAAAAAAAATCAAAGCTAAAAACTACAATGCTAAGACCACGATGTGACTGCTATCAAAGTTAGATATATATGTAAATTATTCATCTGTCAAATCCTAGAATTATATCATACCTGCTCCAGCAATCACGACCTGTAATGGTTTAGTGGGTTGTTCACTGTTTCTGAAAAATGAAGATAGTTGTCCAGCTTCCAAAAAGTTTATTGTGTTTTCTAGTGGAG
+
AABABFFFFFBBGGGGGGGGGGHHHHHHHHHHHHHHHGGGGHHGHFEFHHHFHHGHHHHHHHHHHHGHHHHHGGHGEGHHHGFHHHHHHHGGHHGHHHHHHHHHGHHHHFHHHHHHHHHHHHHHHHGHHHGHHHHHHHHHHHHEHHFFGGFFBGGHHGHGGCGGHHHFHHHGHFHGGGHFGGGDGHHGHGHHFFDFHHHHGHHEDGGHHFHHHHC0GFG0CF::;C:.;9FGGGGGGGFBFBFGBF9BF0C
@M03495:530:000000000-LYBTV:1:1108:13525:11654 2:N:0:GCCCAGTG+AATTGCGG
ATATTTTGCCGTTGATAAACCAGGACTCAGGCGGACCAAAGCTCACATGCTGACAGATCGGAAGAGCGTCGTGTAGGGAAAGAGTGTCCGCAATTGTGTAGAGCTCGGTGGTCGGCGGGTCATTTAAAAAAAAAAATATGAAAGAGATGGCGGACGCGGGGAGCTGTAGGAAAAAAATCACAGCAAAGAGCAAGAGATGGCGATGTGGGCAGTTAGAGTGACGGAAACGGTGAGAGGTAGACGAGGTGAAG
+
ABBBCFFFFFBBGGGGGGGGGGHGHHHHHHHHGGGGGHHHHHHHHHHHGHHHGHHHHHHHGGGGHHGGGGGEFGFGHGHHHFGHBGBBGGGCEGHH4F243?343?EB/?//2>////---<0000=<D0CDG-;A.0000000///000/-:----------..00;00:0//.--.000:0.//://:/0///./000/---..00.././0:000000;.-..-/..9...00.000009---..000
@M03495:530:000000000-LYBTV:1:1108:8963:11677 2:N:0:GCCCAGTG+AATTGCGG
ATATTTTGCCGTTGATAAACCAGCTAATCCTGAAAAAAAAATCAAAGCTAAAAACTACAATGCTAAGACCACGATGTGACTGCTATCAAAGTTAGATATATATGTAAATTATTCATCTGTCAAATCCTAGAATTATATCATACCTGCTCCAGCAATCACGACCTGTAATGGTTTAGTGGGTTGTTCACTGTTTCTGAAAAATGAAGATAGTTGTCCAGCTTCCAAAAAGTTTATTGTGTTTTCTAGTGGAG
+
AAAABBFDFFD>EEGGGGGGGGHHHHHHHHGGFGHHHGGGGHGHHHDFGGGFGHGHHHHHGHHHHFHHHHHHGGHGHHHHFHCHHHHHHHHGGHHHHHGHHHHHGHHHHHHHHHGHHHFGHHHGHHHHHHFHGHHHHHHHHHFHHHHHFHHHFHEFH2FDCBC?GGHHHHGGHGHF>GHEGGGGHGHHHGHD=DBGD<DG.GHHDGGHHHHGGG0<CGCGB0:;0;:.CBFFFBFBFC:CFGBFFBBBF0C
@M03495:530:000000000-LYBTV:1:1108:23158:11691 2:N:0:GCCCAGTG+AATTGCGG
ATATTTTGCCGTTGATAAACCAGTCTCCAAAGCTCACATGCTGACAGATCGGAAGAGCGTCGTGTAGGGAAAGAGTGTCCGCAATTGTGTAGATCTCGGTGGGCGCCGGATCATTAAAAAAAAAAAAAGAACTGGTCGGGTAACACGTGCATGCCAGAGATAGCGCTGTGCGTCGCTCCGTCCTAGCAACAGCGAACCACCAGCATCATGAGCGACTGTCACTAGTACTCCCACTGTGCGTACGCTATCCC
+
BCBCCFFFFFCCGGGGGGGGGGHHHHHHHHHHHHHHHHHHHHHHHHGHHHGFGFGHHHGFGGFGHHHBFBHHHHHFGDFDFGG@FHFGF24B44B@4FF1?E/////////>0BGB3BFD//</>ACG.../00/00---;-/000....9000000../0000--.-./0..---.9.....:90000../.9;---...;../00000000----.0000000000000./.90900...--....//0
@M03495:530:000000000-LYBTV:1:1108:16499:11704 2:N:0:GCCCAGTG+AATTGCGG
ATATTTTGCCGTTGATAAACCACCCTCCCTGTGGTCGTTATCTTGCCCTCCAAAGCTCACATGCTGACAGATCGGAAGAGCGTCGTGTAGGGAAAGAGTGCCCGCAATTGTGTAGGGATCGGGGGGCGCCGGGGCATTGAAAAAACAAATGCGTAAGGAGAGGGAGGGGTCGGGTCGTATTAAATGATAAAGAAATCATTCCACGCGCCATGTGAGGTAGTCGTGCGAGTCGCAACGGACAGACGCACTGA
+
BBBBBBDFFFBAEEGGGGGGGGGFGHHDGFHHHGHHGEGDGFHGFGFFFHGHHBGEHFGFFFFGFHFHHHGFGFGDEFCGBEEEE/E?B@G1GHHHGH4F4BFEE>EE3EBFFEG3/22/<///>--9--------:////9/A-....///.....;/.......---.9---9;--9/////////9/99/.//////////:.--;../////.///:/99..9.--.;--.-9-.--./.-9---//
@M03495:530:000000000-LYBTV:1:1108:24829:11707 2:N:0:GCCCAGAG+AATTGCGG
ATATTTTGCCGTTGATAAACCAGGACTCAGGCTGGACCAAAGCTCACATGCTGACAGATCGGAAGAGCGTCGTGTAGGGAAAGAGTGTCCGCAATTGTGTAGAGCTCGGTGGTCGCCCTATTATTAAAAAAAATAAAAATTGTCAGATTTTTTTTTTGTCGACACTCCATGTTGATGACTTCGGCTTCTTGTACCATTCTACTTGCGATTCACAATATTTATACTGCCATGTAGTGATTGCGATTTTGACT
+
AABAAFFFFFDAFGGGGGGGGGHGGCFFGBHHHHGGHHEDEHHHCGEAFG3GHHHFHHFBGGDFEBAFEEEE>>?2FB1BGGFFHGGB4BE/EEAFGH4F4343433/>?<//3/////22B3B33@222/<@01D11101=1111<11111<-----:0..-.-09/;00;;090090;00..-.9/9000/9///;/9/B////-;;./;//////////////////;//////////.-...//./;
@M03495:530:000000000-LYBTV:1:1108:27617:11707 2:N:0:GCCCAGTG+AATTGCGG
ATATTTTGCCGTTGATAAACCACCCTCCCTGTTCCAAAGCTCACATGCTGACAGATCGGAAGAGCGTCGTGTAGGGAAAGAGTGTCCGCAATTGTGTAGTGGTCTGTGGTGGGCGTATAACATAAAAAAAAAAAGAAGCGTTCGAGCGGCATAACTTGCAGTGATAGCACTTCGCAAATCATTAGAGCGGAAGCGCTCCGGTGCTGCGCCTAGCGACTGCTAATAGCATAGGCGCTACAGCAGAGTTAGTC
+
ABBBBFFFFFD>EEEFFFGFFEGGGCA2FFFFG5FGHB32GHHHHHHGHH5GDBGHEAAEEEFHBEE1A>EH2DFFGH1F3FDDBGGGFCE1FB4@F43430BB4B4BGE///?///?233233BF32>//>/-<.001-<.<.</.----;0:;C:00090/000000=0/:....-0000000900----..--....9--9//9--...//--9-.//:99/////////;9---:/:.././/////
@M03495:530:000000000-LYBTV:1:1108:3225:11714 2:N:0:GCCCAGTG+AATTGCGG
ATATTTTGCCGTTGATAAACCAGCTAATCCTGAAAAAAAAATCAAAGCTAAAAACTACAATGCTAAGACCACGATGTGACTGCTATCAAAGTTAGATATATATGTAAATTATTCATCTGTCAAATCCTAGAATTATATCATACCTGCTCCAGCAATCACGACCTGATCCTGGCAAACAACCTGCAGAAAAGCCAATCAAATATATTTTCACAAGAGATGGAATGTGAGGCAATAATAGAGTACAAAGGTTG
+
AAABBFFFFFCCGGGGGGGGGGHHHHHHHHHHHHHHHGGGGHHHHHHHHHFGHHGHHHHHHHHHHHGHGFHHGGHGGHGGHFGHHHHHHHHHHHHHHHHHHHHHHHHHHHHHFHHHHHHHHHHHHHHHHHHHGHHHHHHHHHHGHHHHHHHHHHHHHHHGGGGGGFHHHHHHHHFFGGHHGHHFGHHGHHHHHH<CGGCGHHHFHHHHHHHGHG:;/GHHHGHC;C;C;AF.CFFFFFGFFGGGFFFGFF/
@M03495:530:000000000-LYBTV:1:1108:15256:11716 2:N:0:GCCCAGTG+AATTGCGG
ATATTTTGCCGTTGATAAACCAGGCGGACCAAAGCTCACATGCTGACAGATCGGAAGAGCGTCGTGTAGGGAAAGAGTGTCCGCAATTGTGGAGATCTCGGAGGGGGCCGTGTGAATAAAAAAAAAAAATAAGAAAACAGGAGCAGCTGTGATAGTTACGCAAATAGTATATGGCAACCAGCGCTCCCACGAGCGTACTACAAGAAACTGCTTCTAATGTACGAACCGACGAACACATGTGACTGCATCGA
+
ABBBBFFFFFBBGGGGGFGGGGHGHGGGGGEFGBGHHHFHHHHHHGHHHHHHHFGGGHHHGEEEEEFBFDFFHHHFHBF4BFAECEGHFGE/3?333B40E//>////>///0/11111==GGCGC?@-C:0:00://./.9...///90/0000;000...--///9//////://.....--..../;9----.9-./9/;/////9B///////://;/.:.------;;--/.////:://///9.9
@M03495:530:000000000-LYBTV:1:1108:22927:11724 2:N:0:GCCCAGTG+AATTGCGG
ATATTTTGCCGTTGATAAACCAGCTAATCCTGAAAAAAAAATCAAAGCTAAAAACTACAATGCTAAGACCACGATGTGACTGCTATCAAAGTTAGATATATATGTAAATTATTCATCTGTCAAATCCTAGAATTATATCATACCTGCTCCAGCAATCACGACCTGTAATGGTTTAGTGGGTTGTTCACTGTTTCTGAAAAATGAAGATAGTTGTCCAGCTTCCAAAAAGTTTATTGTGTTTTCTAGTGGAG
+
AABBBFFFFFCAGGGGGGGGGGHHHHHHHHHHHHHGHGGGGHHHHHFHHHGFHHGHHHHHHHHHEHHHHHHHGGHGHHHHHFCHHHHHHHHFHHHHHHHHHHHHHHHHHHHHHHHHHGHHHHHGHHHHHGHHHHHHHHHHHHHHHHHHHHHHHHGHFFHGDDGGGFHGFHGGHHHFFGHHGGGGHHHHHHHHDGHHHHHHHFHH0GCGGGF;GH;CGFCGCGC:0CA.DFGFGGGGGFBFFGBFGGFFFGG
@M03495:530:000000000-LYBTV:1:1108:10068:11751 2:N:0:GCCCAGTG+AATTGCGG
ATATTTTGCCGTTGATAAACCAGGGACTCAGGCTGGACCAAAGCTCACATGCTGACAGATCGGAAGAGCGTCGTGTAGGGAAAGAGTGTCCGCAATTGTGTAGATCTCGGGGGTCGCCGGATCATTTAAAAAAAAAAAAATAAAAGTAATGTGGGGAGCGGTGGTGAAGGGTAAGAGACGAAAACAGGGTGAAAGGTAGCCTGGATAGGCGAGAGGGAAGGAGAGTTAAGTACGAACACGTGTGGATGAGG
+
BBBCCFFFFFCCGGGGGGGGGGHGGGGHHHHHHHHGHHHHHHHHHHHGHHHHHHHHHHHHHHGGGGFHGGEEGEFGHHGGHHHHHH@FBGHGGEEGHGHG?FF?4DF?CF/>B//</<</-.><1>1<>=1F@<A-@---.00000000:0000.-.-.--.-.<.0000..//0<0//<--.</</../..000.0<00:0../0<</0-----...:......0000000<...--/.../..00<00/
@M03495:530:000000000-LYBTV:1:1108:14540:11756 2:N:0:GCCCAGTG+AATTGCGG
ATATTTTGCCGTTGATAAACCACCCTTTCTTGCCCTCCAAAGCTCACATGCTGACAGATCGGAAGAGCGTCGTGTAGGGAAAGAGTGTCCGCAATTGTGTAGATCTCGGGGGTCGCCGTATCAATAAAAAAAAAAAAAAAAGAGAAATAAGAGAGAGGGGGAACGAGAGGGAATAGAAGAGGAGAGAGTGAGGATCATGTAGGTAGGAGTGTGGGTATGTGAGACTGATAGGGTGTACTACAGAATCACAA
+
BCCCDFFFFFCCGGGGGGGGGGGGGHHHHHHHHHHHHGHHHHHHHHHHHHHHHHHHHHHHHGGGGHHHGGGGGGGHHHGHHHHHHGHBFGGGGGGHHHHBDDB44BFGG/EC//</////0=11?111BDCCCGGC?---<.9//00111110/.....---......-.<<./0011:BA.....9.<110.0//.1111<01<0.0:/.11...100<11110<001<1/./.<01111001:11100:
@M03495:530:000000000-LYBTV:1:1108:7213:11784 2:N:0:GCCCAGTG+AATTGCGG
ATATTTTGCCGTTGATAAACCAGTCTCCAAAGCTCAATGCTGACAGATCGGAAGAGCGTCGTGTAGGGAAAGAGTGTCCGCAATTGTGTAGATCTCGGTGGTGGCCGGATCATTAAAAAAAAAAAAAAAATGAAACTAGGGAGAATAGATCTAAAATAAAACACTGGATAAGATAGAAGTTGTTAGACGAGCGTGTATGGGCGATGTTAGAGGAGAGATGTGTAGTATACGAGGAGGCTGATGACGACGAT
+
BCCBCFFFFFCCGGGGGGGGGGHHHHHHHHHHHHHHHHHHHHHHHHHHHHGGGGHHHGGGGEEGHHHGHHHHHHDE@FGDEGCFHHFGFG3@FB@B?F1??///0B////<BF444DBG>B<D?/C--<-.00=00000/./...0;000;0:B0000000:..00//0000;;00000;;00:0000.---;.:9/90/..---..;0;:0/9....0000:0000;009..-;......:000..---.
@M03495:530:000000000-LYBTV:1:1108:9048:11790 2:N:0:GCCCAGTG+AATTGCGG
ATATTTTGCCGTTGATAAACCAGCTAATCCTGAAAAAAAAAATCAAAGCTAAAAACTACAATGCTAAGACCACGATGTGACTGCTATCAAAGTTAGATATATATGTAAATTATTCATCTGTCAAATCCTAGAATTATATCATACCTGCTCCAGCAATCACGACCTGTAATGGTTTAGTGGGTTGTTCACTGTTTCTGAAAAATGAAGATAGTTGTCCAGCTTCCAAAAAGTTTATTGTGTTTTCTAGTGGA
+
AABBBFFFFFBBGGGGGGGGGGHHHHHHHHHHHHHHHGGGGGHHHHHGFFFHHHHGHHHHHHHHHHHFHHHHFGGHGHFHHFHFHHHFHHHHHHHHHHHHHHHHHHHHHHHHHHHHHHHHHHHHHHHHHHHHHHHHHHHHHHHHFHHHHGGGGHHGHHEHGDFGGHFHGHHHGFGHHFGHEGGGGHHHHHHHHGGGHHHHHHHHFHHHHHHGGG=GCGHHGHFFFFCCEC9FGGGGGGGFGGGFFFGFGG0
@M03495:530:000000000-LYBTV:1:1108:18389:11823 2:N:0:GCCCAGTG+AATTGCGG
ATATTTTGCCGTTGATAAACCAGGCGGACCAAAGCTCACATGCTGACAGATCGGAAGAGCGTCGTGTAGGGAAAGAGTGTCCGCAATTGTGTAGATCTCGGGGGGCGGCGGATCATTAAAAAAAAAAAAAAAATGAGAAAAGGACCTACGGAGTATCGTTATAGTCAAGTGCAGAGAATACGAACGTAATGCACGAGTCGAAGGTACTGAACATAGTATGGTGAGTACGACACACAGAGAGACGACTCATA
+
BCCBCFFFFFBBGGGGGGGGGGHGHGGGGGHHHHHHHHHHHHHHHHHHHHHHHGGGGFFHGEGGGGGGGHGHHHHHG@GBBGGGFGGHHEB2EF44??40F/ED----9-----.1<1<<:<>D9@DF;----.<11110/<./../0/..999/1:.:.<.11111:0111<11./0010...--.<..1110..-<<-....011111:011111111:1<1.111...--/...0<<../.-<..011
@M03495:530:000000000-LYBTV:1:1108:19419:11831 2:N:0:GCCCAGTG+AATTGCGG
ATATTTTGCCGTTGATAAACCAGCTAATCCTGAAAAAAAAATCAAAGCTAAAAACTACAATGCTAAGACCACGATGTGACTGCTATCAAAGTTAGATATATATGTAAATTATTCATCTGTCAAATCCTAGAATTATATCATACCTGCTCCAGCAATCACGACCTGTAATGGTTTAGTGGGTTGTTCACTGTTTCTGAAAAATGAAGATAGTTGTCCAGCTTCCAAAAAGTTTATTGTGTTTTCTAGTGGAG
+
AAABBFFFFFBAGFGGGGGGGGHHHHHHHHHHHHHHGGGGGHHHHHHHHGHHHHGHHHHHFHHHHHHHHGHHGGHGHGHHHFFFF@FFHFGDGGHGHFGHFHHHHHHHHGHHGFGFHHHHHHHHHGHHHHHHGHHHHGHHHHFGHHGHFHHHFHHHH2GDGFGAGGHHHFF?1FHF=FGHGGGGHGHHHG0=DD=GDFGG.GHHHF:GHHHFGH;;GG/0CGC:0C..;CFFFFFFFFCFFGGFBFCB.CA
@M03495:530:000000000-LYBTV:1:1108:14211:11852 2:N:0:GCCCAGTG+AATTGCGG
ATATTTTGCCGTTGATAAACCACCCTCCCTGTGGTCGTTATCTTGCTCCTTCTGTCGTCAACGAATTTACTAATTCCAAAGCTCACATGCTGACAGATCGGAAGAGCGTCGTGTAGGGAAAGAGTGTCCGCAATTGTGGAGATCTCGGTGGGCGGCGGGTGAATAAAAAAAAAAAAATAGATAGTGTAAAACAAAGTAGGGGAAGTGAGGAAGTGGTAAAGCGCATAATGAAACAGGTGTGTGATGACTGA
+
AAABBFFFFFCBGGGGGGGGGGGGGHHGGHHHHHHHGGGHHHHHHGHHHHHHHHHHGGGHGHGGGHHHHHHHHHHHHHHHHGHHHHHHHHHHHHHHHHHHGGGGGHHGGGGEGFGFGGHHFHHH3F3DGFGFFGGFHB/2/@2@220???A//<--::?-;.0;009;0;-:9----.0000000099000:.../0000.....0000.0;;900000000.--..0;000009/.000...0;009000
@M03495:530:000000000-LYBTV:1:1108:6516:11871 2:N:0:GCCCAGTG+AATTGCGG
ATATTTTGCCGTTGATAAACCAGCTAATCCTGAAAAAAAAATCAAAGCTAAAAACTACAATGCTAAGACCACGATGTGACTGCTATCAAAGTTAGATATATATGTAAATTATTCATCTGTCAAATCCTAGAATTATATCATACCTGCTCCAGCAATCACGACCTGTAATGGTTTAGTGGGTTGTTCACTGTTTCTGAAAAATGAAGATAGTTGTCCAGCTTCCAAAAAGTTTATTGTGTTTTCTAGTGGAG
+
AAAAAFFFFFBAGGGGGFGGGGHEHHHHHHHHHHGHHGGGGGFFHGFHHHHHHHGHHHHHFHHHHFHHHHHHGGHGFHHHHHCHHHGHHFHGHHHHHHHHHHHHFGHHHHHHHHHHHHHHHHHGHHHHHHHHHHHHHHHHHHDCGHEF?GGGFHHHFGHGGGGGGGFDHHBGDHFH>GGHDFGGHHHHHHFHHFGHG00DCGGHFBHHHHHFGH;;GGCCGF:;00;9A;FGGFFFGF9FFGGFCF;CF0.
@M03495:530:000000000-LYBTV:1:1108:5207:11874 2:N:0:GCCCAGTG+AATTGCGG
ATATTTTGCCGTTGATAAACCAAAGCTCACATGCTGACAGATCGGAAGAGCGTCGTGTAGGGAAAGAGTGACCGCAATTGTGTATATCTCGGGGGTCGCCGGATCATTTAAAAAAAAAACTAAAAAAATCATTTCAAATGGCATAACAATTATTAAGTCCATCAAGAAAATATATATAAAAAGGCAGTAGCCTAGAATAGTGCATAATTGCGACAGTATTCATGTGCGACATTGTAGATATACAGAGGAGA
+
>AAA3@DF4@AAE?45FFGECGF4ABEGE4F5AEBFG2GH3B3FE2FEAEBE1AEEE1AABCGFGHFFGF5DB>@?@1FEGB2B4B44BBF1/>/E////<//?/0?F1@GFDG<>AC@.000<00-:./0000000000;/;909/0000900000;09000;009//9090900000;//:..../9////99//;9/9///:////9/9----/////9//9//..9-.9;9//9///////;/...9
@M03495:530:000000000-LYBTV:1:1108:24114:11875 2:N:0:GCCCAGTG+AATTGCGG
ATATTTTGCCGTTGATAAACCAAAGCTCACATGCTGACAGATCGGAAGAGCGTCGTGTAGGGAAAGAGTGACCGCAATTGTGGAGATACCGGTGGTTCGCCGTTTAATGATAAACAAAATCAACCTCAGCACTAACCTTGCGAGTCATTTCTTTGATTTGGACATTGGTAAAATACTGACCAGCCGTTGTAGCTGGAGTAAGCATTAGGCTCATAATCTCGGGAACCGGCTTTTGTCTGGAAAGTTATGTG
+
3AAABFFFFFDBGGGGFGGFGFHECHDGGFFEFHFHBCAFFFGHCAFFHFGCAAE0EGFHGFFFHHEF@@555>0>E1FF441313B44B>>/>?>/4//////B/4B3B33?BF3/0022@2@<22@@<20FBFCC11<1<<@DC>D1>GHHDFDFH1<1/<0DBG<DGB0=0GHE00//;.:C-.:.:0:000/..;/00;B000;;/0;99009C0F..-;-:.---9-//:.//////99/9///;9
@M03495:530:000000000-LYBTV:1:1108:8069:11890 2:N:0:GGCCAGTG+AATTGCGG
ATATTTTGCCGTTGATAAACCAGCTAATCCTGAAAAAAAAATCAAAGCTAAAAACTACAATGCTAAGACCACGATGTGACTGCTATCAAAGTTAGATATATATGTAAATTATTCATCTGGCAAATCCTAGAATTATATCATAACTGCTCCAGCAATCACGACCTGTAATGGTTTAGTGGGTTGTTCACTGTTTCTGAAAAATGAAGATAGTTGTCCAGCTTCCAAAAAGTTTATTGTGTTTTCTAGTGGAG
+
3>AABBFFFFBACFGFGGGGGGHDHHHHHHHHHHHHHGGGGA33FF52F5FGHG1F533F533555333FB110?1BBD44@3D443FGB34B@4F444B4B4B4?BGGF34?44?4FG33BGH43FFFDFHEG4422?2BB2B1?BDFF1B00@D111?/<</0??F1<G1FGGHGHGH<F@.G100=<==<0=00=<DHHH0CG000;:;00000//::C:GFH;;.0;;0;F0;;9CFF0FFFF0C0.
@M03495:530:000000000-LYBTV:1:1108:15533:11904 2:N:0:GCCCAGTG+AATTGCGG
ATATTTTGCCGTTGATAAACCAGCTAATCCTGAAAAAAAAATCAAAGCTAAAAACTACAATGCTAAGACCACGATGTGACTGCTATCAAAGTTAGATATATATGTAAATTATTCATCTGTCAAATCCTAGAATTATATCATACCTGCTCCAGCAATCACGACCTGTAATGGTTTAGTGGGTTGTTCACTGTTTCTGAAAAATGAAGATAGTTGTCCAGCTTCCAAAAAGTTTATTGTGTTTTCTAGTGGAG
+
AAABCFBFFFCCGGGGGGGGGGHHHHHHHHHFDGFFHGGGGGHHHGEFHHHGHGGGHHHHGHHHHHHHHGHHGGHGHHHHGFGHFHGHHHGHHHGHHHHHHHHHHHHHHHHHHGHHHHHHHHFHHHHHHHHHHHHHHHHHHHFFHGGHFHHHEGGHHGHGDGGGHHHGHHHHHFGFFFHHEGGGHHHGHHHHHHFGFG<DGGHFHHFHHHHBGH<CGGFFGF;CCF.CDGGGFGFGFGBFFGGGGGFFGFE
@M03495:530:000000000-LYBTV:1:1108:6363:11909 2:N:0:GCCCAGTG+AATTGCGG
ATATTTTGCCGTTGATAAACCACCCTCCCGTGGTCGTTATCTTGCTCCTTCTGTCGTCAACCAATGTCACAACCACTTCTTGCCCTCCAAAGCTCACATGCTGACAGATCGGAAGAGCGTCGTGTAGGGAAAGAGTGTCCGCAATTGTGTAGATCTCGGTGGTCGCCGGGTCATTATAAAAAAAAAAAATAACAGAGTGTATGGTCAGTAGATAGACGAGACAAGGAGGTGGGAAGGAGTGTGAGTGTGTG
+
3AABBFFFFFCAGGGGGGGGGGGGGHHGGGHGGHHGGGHHHHHHHHHHHHHHHFHGGGHGHHGHHHHHHHHHGGGGHHHHHHHHHHHGGHHHHHHHHHHHHHHHHHHHHHHGEGGHHHGEFFDG?GGHGHHGHHH2D>DFDCFCDHHFF0=?1=??<0<.>A.1<-.<--;-=0000:0000;-:9---.00000/:090009/000/000900000.--..//:..;....-.9...:/.0000;0009.
@M03495:530:000000000-LYBTV:1:1108:27687:11957 2:N:0:GCCCAGTG+AATTGCGG
ATATTTTGCCGTTGATAAACCAGCTAATCCTGAAAAAAAAATCAAAGCTAAAAACTACAATGCTAAGACCACGATGTGACTGCTATCAAAGTTAGATATATATGTAAATTATTCATCTGTCAAATCCTAGAATTATATCATACCTGCTCCAGCAATCACGACCTGTAATGGTTTAGTGGGTTGTTCACTGTTTCTGAAAAATGAAGATAGTTGTCCAGCTTCCAAAAAGTTTATTGTGTTTTCTAGTGGAG
+
>11>ADFFFDAAAEAGGGGGGAFCHDFHH3DF11B1AEE?EGHGHHFBH1FGFFCGE1CEDFHHHBFE1FFE/>?FGFHEGG0BEGGHHHHBGFFHHHHHHHHGHHHHHFHHFFHHHHHGHHHHHHHHHHHHHGHHHHHHHHHHFHFBGF1F0GHFHHHGGGGGHHHFHGE1?GHFFGGEAFGCGHHHHFGHDGFHHHGHHGGHHHFHGBCCGG<;CGHFFB/;0C.ACFGGFGFF0B9FBBFGFB0CF0C
@M03495:530:000000000-LYBTV:1:1108:12442:11968 2:N:0:GCCCAGTG+AATTGCGG
ATATTTTGCCGTTGATAAACCAGCTAATCCTGAAAAAAAAATCAAAGCTAAAAACTACAATGCTAAGACCACGATGTGACTGCTATCAAAGTTAGATATATATGTAAATTATTCATCTGTCAAATCCTAGAATTATATCATACCTGCTCCAGCAATCACGACCTGTAATGGTTTAGTGGGTTGTTCACTGTTTCTGAAAAATGAAGATAGTTGTCCAGCTTCCAAAAAGTTTATTGTGTTTTCTAGTGGAG
+
AAAABFFFFFDACFGGFGGGGGHHHHHHHHHHGHHHHGGGGGHHHHHHHHHHHGGHHHHHHGHHHHHHHHHGGGHGHHHGHFFHHGHHGHHGDHFHHHHHHHHHGHFHGHHHHHHHHHEGHHHHHHEHHFFGHHHHHHHHHHHFHHFHHHGFGGHHHHHFDCGGFHH1DFGDGHHHFGFEGGGGHHHHHHHHGHGHHGGH.<D0DGHHGHGGGH;GCGFFCG;00;.;AFGFFFGGGFBBFCFG09;9C09
@M03495:530:000000000-LYBTV:1:1108:13377:11975 2:N:0:GCCCAGTG+AATTGCGT
ATATTTTGCCGTTGATAAACCACCCTCCCTGTGGTCGTTATCTTGCTCCTTCTGTCGTCAACGAATTTACTAATCCAAAGCTCACATGCTGACAGATCGGAAGAGCGTCGTGTAGGGAAAGAGTGTACGCAATTGTGGAGATCTCGGTGGTGGCCGGTGAGATAAAAAAAAAAAAAACGAGAATGTGATACTGGGGCGGAGTGAGAAAAAATGAAAATAGATGTCATCAGATACGTAGATCGTGATACAAA
+
BCCCCFFFFFCBGGGGGGGGGGGGGHHGGHHHHHFGGGGHHHHHHHHHHHHHHGHHGGGHGHGGGHHHHHHHHHHHHHHHHHHHHHHHHHHGHHHHHHHGGGGHHHGGGGGGGHHHGHHHHHHHHHHHHGGGGHHDH/2/222>2@C?AE?//00>---.01=0<<<<AE-A:----.-....0009:000000.-.----:.00900/.-.0000000000000:00000;00.;0..00.:99/000;0
@M03495:530:000000000-LYBTV:1:1108:6173:11985 2:N:0:GCCCAGTG+AATTGCGG
ATATTTTGCCGTTGATAAACCAGCTAATCCTGAAAAAAAAATCAAAGCTAAAAACTACAATGCTAAGACCACGATGTGACTGCTATCAAAGTTAGATATATATGTAAATTATTCATCTGTCAAATCCTAGAATTATATCATACCTGCTCCAGCAATCACGACCTGTAATGGTTTAGTGGGTTGTTCACTGTTTCTGAAAAATGAAGATAGTTGTCCAGCTTCCAAAAAGTTTATTGTGTTTTCTAGTGGAG
+
?AAABFFFFFCBGGGGGGGGGGHHHHHHHHGHHHHHHGGGGHHHHHHGHHHHHHGHHFHHHHHHHHHHHHHHGGHGHHHHGHFHHHGHFHHHHHHHHHHHHHHHHHHHHHHHHHGHHHHHHHHHHHHHHHGHHHHHHHHHHHFHHHGHHHHHHGHHHHHFEGFGGHGHHHGGHHHH=FFHEGGGHHHHHHHG=GDFDGDGGHHHBGCGHHGGHF;;GHFF;G;:;C.=CFGGGGGGGGFGGGGEGGGGGFE
@M03495:530:000000000-LYBTV:1:1108:9961:11999 2:N:0:GCCCAGTG+AATTGCGG
ATATTTTGCCGTTGATAAACCAGCTAATCCTGAAAAAAAAATCAAAGCTAAAAACTACAATGCTAAGACCACGATGTGACTGCTATCAAAGTTAGATATATATGTAAATTATTCATCTGTCAAATCCTAGAATTATATCATACCTGCTCCAGCAATCACGACCTGTAATGGTTTAGTGGGTTGTTCACTGTTTCTGAAAAATGAAGATAGTTGTCCAGCTTCCAAAAAGTTTATTGTGTTTTCTAGTGGAG
+
BBBBBFFFBFBAGGGGGGGGGGHHHHHHHHHHGGHHFGGGGHGHHHHHHHHFHHGHHHHHGHHHHHHHHHHHGGHGHHHHFHFHHHHHGEHGHHHHHHHFHHHHHHHHHGHHFHHHHHHHHHHEHHGHHHHHHHHFHHFHHHGHHHHHFHHHBGHFHCGAC@DGHHFHGHHHHFHH<FGEDFGGHHHHGHFGGHGHEGHHGFHHFHHHHHFHFG;;CHBCBG;CCHCCFFG0FGFEFFFGGFGG00CCF9A
@M03495:530:000000000-LYBTV:1:1108:10036:12011 2:N:0:GCCCAGTG+AATTGCGG
ATATTTTGCCGTTGATAAACCAGTCTCCAAAGCTCACATGCTGACAGATCGGAAGAGCGTCGTGTAGGGAAAGAGTGTCCGCAATTGTGTAGATCTCGGGGGTGGCCGTATCATTAAAAAAAAAAAAAAAAATAGTCAGCTTAGGTACATGGAATCATGAAAAAGTGAACGTTACAGGAATCGTCGCAAAATCCAAGCGCATCACACGACAGAACATCGCTCAATAGCGAAAGCAGAATCTGGGAGAAATA
+
ACBBCFFFFFCAGGGGGGGGGGHGHHHHHHHHHHHHHHHHHHHHHHHHHGHGFFGHHHGGGGEEEHGFEHHHGGH@F5DGGGFEFHH4@B4@B44@@FF/>@///0B<//0F>22>2@FGC/<-AD?C:--9.000090000000000000/:0990000000..0090:../:.00/./00...--9.-/000000..;9.-000;---:-/0//00.....00090-9-9;/0///00000/;.9.00:
@M03495:530:000000000-LYBTV:1:1108:6533:12024 2:N:0:GCCCAGTG+AATTGCGG
ATATTTTGCCGTTGATAAACCACCTGTGGTCGTTATCTTGCTCCTTCTGCTAATTCCAAAGCTCACATGCTGACAGATCGGAAGAGCGTCGTGTAGGGAAAGAGTGTCCGCAATTGTGTAGATCTCGGTGGGCGCCGGAGCATTAAAAAAAAAAAATGAAGAGAGAGAGAGGGCATGGCGGTACGTAAGATCAGGTGCAAGTGCACATGGGAACACAGAGGCTTGGCGACTGTACGTCAGTGGCTGACATG
+
BCABBFFFFFCBGGGGGGGGGGGGHHHHHFFGGGHHHHGHHHHHHHHHHHHHHGHHHHHHHHHHHHHAFHHHHHHHHHHHGGGGGHHGGGGEE?FGHGGHGHGHDFBDGEECEEHG4F243444B??F//A/////>/<//?1F111>><--<---.00090./......9....;...---...//..////9/////////////9/;.//.9/..//.../-./:---.//;.:...://..;9///;
@M03495:530:000000000-LYBTV:1:1108:25963:12059 2:N:0:GCCCAGTG+AATTGCGG
ATATTTTGCCGTTGATAAACCACCCTCCCTGTGGTCGTTATCTTGCTCCTTCTGTCGTCAACGAATTTACTAATTCCAAAGCTCACATGCTGACAGATCGGAAGAGCGTCGTGTAGGGAAAGAGTGTCCGCAATTGTGTAGATATCGGTGGGCGCCGGAGCATTAAAAGAAAAAAAAATCTATGTATGATGGATGTGTGAATGAAGTCGATAATGATATCAACAGAGTGATCGGTGTGAGTGACGGCACGG
+
BC@ABDFFFFCAGGGGGGGGGGGGGGHGGHHHHHHHGEEHHHHHHEHHHHHHHFHHGGGFGHGGGHHHHHHHFHHHHHH5GHHHFHHHHHHHHHGGHHHHG?FGEGHGGGGGGHEHHFHFEGHHFGFFGGG?GGH2FD22222D>@?D/CD</>--><---<0000000:.;::----9:000000000000/0//0090000;////9....//9///////;//:;////....;.;/////.----9-
@M03495:530:000000000-LYBTV:1:1108:21131:12086 2:N:0:GCCCAGTG+AATTGCGG
ATATTTTGCCGTTGATAAACCAGCTAATCCTGAAAAAAAAATCAAAGCTAAAAACTACAATGCTAAGACCACGATGTGACTGCTATCAAAGTTAGATATATATGTAAATTATTCATCTGTCAAATCCTAGAATTATATCATACCTGCTCCAGCAATCACGACCTGTAATGGTTTAGTGGGTTGTTCACTGTTTCTGAAAAATGAAGATAGTTGTCCAGCTTCCAAAAAGTTTATTGTGTTTTCTAGTGGAG
+
BCBBCFFFFFCCGGGGGGGGGGHHHHGHHHHHHFHGGGGGGHGHHHHGHHHGHHDFHHHHHHHHHHHHGHHHGFHGGFGGHFBGHHHHHFHHHHHHHGGHFHHHGHHHHHHHHHHHHHHHHHHGHHHGHHHHGHHHHHHHHHGHHHHHHHHFFHFGH2FDEGGGHHHFHHHDHHHF1>FGGF-CGHFHHHHDDGDDGFDG<CHHDGCHHFGFGH:CGHFHFHHGGG:AEFGGGGGEGGBGGFFFFFFGFBC
@M03495:530:000000000-LYBTV:1:1108:21439:12087 2:N:0:GCCCAGTG+AATTGCGG
ATATTTTGCCGTTGATAAACCAGCTAATCCTGAAAAAAAAATCAAAGCTAAAAACTACAATGCTAAGACCACGATGTGACTGCTATCAAAGTTAGATATATATGTAAATTATTCATCTGTCAAATCCTAGAATTATATCATACCTGCTCCAGCAATCACGACCTGTAATGGTTTAGTGGGTTGTTCACTGTTTCTGAAAAATGAAGATAGTTGTCCAGCTTCCAAAAAGTTTATTGTGTTTTCTAGTGGAG
+
AAABBFFFFFBBGGGGGGGGGGHHHHHHHHHGHGHHAEGGGHHHHGBFGFGHHHGHHHHHHHHHHFHHHHHHGGHGGHHHGHGHHHHHHHHHGHHGHHHHHHHHHHHHHHHHHHGHHHHHHHGHHHHHHHHHHHHFGHHHHHEHHHHHHHHHFHHFFFGGGGGGHHGHHHGFHHHHFGHHGGGDHHHHHHFHHHGFHHHHHFHHHHGHHHHGHH;CHHFGGHGGGHEEDGGGGGGGGGFGGFFGGGFGG0C
@M03495:530:000000000-LYBTV:1:1108:13596:12098 2:N:0:GCCCGGTG+AATTGCGG
ATATTTTGCCGTTGATAAACCAGCTAATCCTGAAAAAAAAATCAAAGCTAAAAACTACAATGCTAAGACCACGATGTGACTGCTATCAAAGTTAGATATATATGTAAATTATTCATCTGTCAAATCCTAGAATTATATCATACCTGCTCCAGCAATCACGACCTGTAATGGTTTAGTGGGTTGTTCACTGTTTCTGAAAAATGAAGATAGTTGTCCAGCTTCCAAAAAGTTTATTGTGTTTTCTAGTGGAG
+
BCABCFFFFFCAGGGGGGGGGGHHHHHHHHGHHGHHHGGGGHHHHHHHHHHHHHGHHHHHHHHHHGHHHHHHGCHGHHHHHFGHHGHHHFFGHHGHHHGHHHHHGHHHHHHHGHHFHHHHHHHHHHHHHHGHHHHHHHHGHHHHHHGHHHGHFHHHHHHDDGGGHHHGHHHHHHHHFGHHGGGGHHHFHHFHHFDHEHGH.CD<FGGGFHFHHHC:GHBCCG:CCGC.DFGGGGGGGGFGGGGGGGFBFBE
@M03495:530:000000000-LYBTV:1:1108:18489:12100 2:N:0:GCCCAGTG+AATTGCGG
ATATTTTGCCGTTGATAAACCAGGATCAGGTGGACCAAAGCTCACATGCTGACAGATCGGAAGAGCGTCGTGTAGGGAAAGAGTGTCCGCAATTGTGTAGATCTCGGTGGGGGGCGGATCATTAAAAAAAAAAGAAAAGAAGGAAAACAGAGATGAAAAGAACGGGGCAAGCACGAAGAGAGTCAATACGTGGGCAACGCGCTGCGTGGGTACAGTCAGCTCTAGCTGCTAGTCTGGTGATGCACGACGGA
+
BBBCCFFFFFCBGGGGGGGGGGHGHHHHHHHHGHHHHHHHGHHHHHHHHHHHHHHHHHHGGGGGHHGEFGEFBGHHGHGHHHHBG4BDFGGEFHGHGFFF44B440?//E//<--<?-9-.:B00B<BB-@-@.9.///../..////.//</000000/../.9.---...//-...../.000000:.0/.-./9.----<-.<..--.00000<00000000:00000<0000:</000000<.--9.
@M03495:530:000000000-LYBTV:1:1108:8013:12102 2:N:0:GCCCAGTG+AATTGCGG
ATATTTTGCCGTTGATAAACCAGGACTCAGGCTGGACCAAAGCTCACATGCTGACAGATCGGAAGAGCGTCGTGTAGGGAAAGAGTGTCCGCAATTGTGTAGATCTCGGGGGTCGCCGGATCATTAAAAAAAAAAAAATAGATGAAAATGGGAGGAGGGATAGGAGTAAGGAGAAATGTAGCATAGAATCGCAGAGTAGAACGAGAATGTAATAGAGTAAACAAGCGGTGTGCAAGACGAGGTCAGAGTAG
+
ABBBCFFFFFBAGGGGGGGGGGHGHHHHHHHHHHGHHHHHHHHHHHHHHHHHHHHHHHGHHGGGGHHHGGGGFGGHGHGEHHHHHGG@BGGEGGGHHGH24B444BFGG?@C//>//@//.<>111=1=DD--:-;--.0000:0:00000.:.-...-.//0/0/;/0:00...0:0:000000::000....-.;0:00:.....00000;;000000000./.;-.-..000://.---./0/0::00
@M03495:530:000000000-LYBTV:1:1108:6984:12107 2:N:0:GCCCAGTG+AATTGCGG
ATATTTTGCCGTTGATAAACCAGTCAGGAGTCCAAAGCTCACATGCTGACAGATCGGAAGAGCGTCGTGTAGGGAAAGAGTGTCCGCAATTGTGTAGATCTCGGTGGTCGCCGGATCATTAAAAAAAAAAAAAAGTAAAAAAGACAGGGTAGTGGTGTAGCAGTCATACAGCAAGAGAGGATACGCGACAGATAGCAACGAAAGATGAGAGTATAGGCAGCGGAGAGAAGCAGAAACGTGGGTGGATGTGG
+
CCCCDFFFFFCBGGGGGGGGGGHHHHHHHGHHHHHHHHHHHHHHHHHHHHHHHHHHGGGGFHHGGGGAFFGHHGHHHHGH@FB@GGEGEGHHFH2@B44B4B?//?E>3>///////03B33F2DCFGA-----.011110-..///..//.0/.<.<011101<0111010/<//./..</<0..-----/1<1111.-..../011<<001:11000..----<..0/0<///0/9...-<.-.00:<0
@M03495:530:000000000-LYBTV:1:1108:22685:12116 2:N:0:GCCCAGTG+AATTGCGG
ATATTTTGCCGTTGATAAGCCAGCTAATCCTGAAAAAAAAATCAAAGCTAAAATCTACAATGCTAAGACCACGATGAGACAGCTATCAAAGTTAGATATATATGTAAATTATTCATCTGTCAAATCCTAGAATTATATCATACCTGCTCCAGCAATCACGACCTGTAATGGTTTAGTGGGTTGTTCACTGTTTCTGAAAAATGAAGATAGTTGTCCAGCTTCCAAAAAGTTTATTGTGTTTTCTAGTGGGG
+
11AAAF331BDA1E13BF111F00A11313DB11110A//A01B1B10BB11A2122DDGGHG22D1@100E?E//11B100/@B@0BB11@2F2FDFEFDG2E2FGEEDGD>2FHEF1F22B1F1BBF1GGFFE>FEG2D2B0B10111110@@F1@1</></<FF1GHGD1?11?<CE..<.>1FFB=DG0<000=DFG.<GHG00;C00:00;0:/0;:/000;9.00FBFFFB0=/;;000;00..:
@M03495:530:000000000-LYBTV:1:1108:13379:12134 2:N:0:GCCCAGTG+AATTGCGG
ATATTTTGCCGTTGATAAACCACCCTCCCTGTGGTCGTTATCTTGCTCCTTCTGTCGTTAATTCCAAAGCTCACATGCTGACAGATCGGAAGAGCGTCGTGTAGGGAAAGAGTGTCCGCAATTGGGGAGATCAGGGCGGGCGGCGGGAGGACGACAGACTGAGAATTGTCGGCCCTCACGTGCATGGGCTCCGGAACTGTGATCAGCAGGACGTCTCTCCTGTCGGAACACGCTTCACCCGCCGCAATAGG
+
3A3AAFFFFFB>EEAFGGGFFFFFED4EFHCAFB2AEABGFGFF5GHHHHGFBGGHFGGHEFHBA5FGFHGFCGHBHHHGG23G3FHGGGEGHFHGGEE>E?BGFGHGAAE?4B4BFEFCEC222?/F@/22222@/<------;-----..;;@--9./////////9;.--.-9..9;...;//...;...-.--////////;//....9...9///////.--.;...-...///.--9----9/9/
@M03495:530:000000000-LYBTV:1:1108:20440:12160 2:N:0:GCCCAGTG+AATTGCGG
ATATTTTGCCGTTGATAAACCAGGGACTCAGGCTGGACCAAAGCTCACATGCTGACAGATCGGAAGAGCGTCGTGTAGGGAAAGAGTGTCCGCAATTGTGTAGATCTCGGGGGTCGGCGTGTTAATTAAAAAAAAAAAAGTATGTAGTGGAGCTAGCTCAGAAATGCCTGACAAATGAATAGTGAGATAAGATGGGTGATGCGCTCGGATTAACTGGTTAGGTGTCGATTGGCAGTTGTGACGCTACGTGG
+
CCCBCFFFFFCCGGGGGGGGGGHGGFGHHHHHHHHGHHHHHHHGHHHHHGHHHHGHHHHHHHGGGGHHHGGGGEEFGHHGHHHHHHBFBFHGGFGGHHFH24B444??0F?@D///////-.0>=<1>1FGD<----:-.:009000;/.0./.000000/0000000009/009000000000000000:0000.;..09;-.-.--...00000/900.90000...0.9/0./009.00....9:./.
@M03495:530:000000000-LYBTV:1:1108:26811:12174 2:N:0:GCCCAGTG+AATTGCGG
ATATTTTGCCGTTGATAAACCAGCTAATCCTGAAAAAAAAATCAAAGCTAAAAACTACAATGCTAAGACCACGATGTGACTGCTATCAAAGTTAGATATATATGTAAATTATTCATCTGTCAAATCCTAGAATTATATCATACCTGCTCCAGCAATCACGACCTTAATGGTTTAGTGGGTTGTTCACTGTTTCTGAAAAATGAAGATAGTTGTCCAGCTTCCAAAACGTTTATTGTGTTTTCTAGTGGAGG
+
ABCCBFFFFFBCGGGGGGGGGGHHHHHHHHHHFFHHHEGGGGHHHFEBGFHHHHGHHHHHHHHHHHHHHHHHGGGGCFHHFFFHHGHHFHHHHHHHHHHHHHHHHHHHGHHHHHHHHHHHHHHHHHHHHHHHHHHGHHHHHHHHHHHGFHFGHFHHGHHGGFCGHHHHGHHGHHHHGFFDGCGHHBGGHGHHHHHHHHDGHHH0DCHHHHHHHH:CGHHHHH0CCC.;:;C.FGGGFFGFGGFFFGG?0E?
@M03495:530:000000000-LYBTV:1:1108:14036:12186 2:N:0:GCCCAGTG+AATTGCGG
ATATTTTGCCGTTGATAAACCAGTCTCCAAAGCTCACATGCTGACAGATCGGAAGAGCGTCGTGTAGGGAAAGAGTGTCCGCAATTGTGTAGATCTCGGTGGTGGCCGGGGCATTAAAAAAAAAAAAAACAAGAAGGATGGGGGGTGCCGTATTAGGGTCAAACAAGGAGATACTCACGACAACGGAAACGAAATTAGAACCGTCTTAGGAGAGAGGCAACAGAAGAGCTAAAGACAGTCAGCTATGAGTT
+
ABBBCFFFFFCCGGGGGGGGGGGGHHHHHHEBFGFHHHHHGHHHHHHHHHHGGGGHHHFEEGEEGHHHGHHHGHHDGDFGGGGGGHHFF243444B4B11?E///00//////2?333FGC@FGGGCA-...////..0:...----./-...0000.:/.;00:;/..../00;:00..---.--..;/;A9..0000;0.-.9::0000/........9.:/000.::00000///:00000:00000:
@M03495:530:000000000-LYBTV:1:1108:25863:12206 2:N:0:GCCCAGTG+AATTGCGG
ATATTTTGCCGTTGATAAACCAGCTAATCCTGAAAAAAAAATCAAAGCTAAAAACTACAATGCTAAGACCACGATGTGACTGCTATCAAAGTTAGATATATATGTAAATTATTCATCTGTCAAATCCTAGAATTATATCATACCTGCTCCAGCAATCACGACCTGTAATGGTTTAGTGGGTTGTTCACTGTTTCTGAAAAATGAAGATAGTTGTCCAGCTTCCAAACAGTTTATTGTGTTTTCTAGTGGAG
+
AAAABFFFFFBBGGGGGGGGGGHDHHHHHHHHHFHHHGGEFGHHHGHHHHHGEFEHHHHHHHHHHHHHHGHHGGHEHFHGHHGHHHHHHHGHHHHHHHHHHHHHFHHHGFHHHHHFHHHFGHGHHHHFGHHHHHHGFHHHHHFGHHHHGHHFFHHGHHHGGGGCFFHFGGFGHHHFFGHHDFCGHHFHHGGGGHGHHHDG<CD0DCCGHHFCHH0CFGBGHFHHBB.;CFGBFGGGGGFFBBFFEFFFFEF
@M03495:530:000000000-LYBTV:1:1108:8460:12208 2:N:0:GCCCAGTG+AATTGCGG
ATATTTTGCCGTTGATAAACCAGTCAGGAGTCCAAAGCTCACATGCTGACAGATCGGAAGAGCGTCGTGTAGGGAAAGAGTGTCCGCAATTGTGTAGATCTCGGGGGGCGCCGGGTCAATAAAAAAAAAAAACACGTGTGTAGAAGGAAGGGATCAGAGGTATAAGAAAGACAAAGTAGGTCGCACTTTCATATGGGGGATGACATAAGAGCAGACTGTACGATGCGGATATCAGTGCGGCACACGAATCA
+
ABBCBFFFFFCCGGGGGGGGGGHHHHHHHGHHHHHHHHHHHHHHHHHHHHHHHHHHGGGGFHHGEGEAFBGGHGHHHHGHEHBFFFCGFGHHHHBGED44@B1F/E/-;------9-A00;0::0;-B=---....:./..0000;../..../..000.:00000::/0//////:0:000-9---0:0000000..--9.000:00000/0//.00:00;9...----.0000000-----/.--9..0
@M03495:530:000000000-LYBTV:1:1108:18708:12218 2:N:0:GCCCAGTG+AATTGCGG
ATATTTTGCCGTTGATAAACCAGGACTCAGGCTGGACCAAAGCTCACATGCTGACAGATCGGAAGAGCGTCGTGTAGGGAAAGAGTGTCCGCAATTGTGTAGATATCGGGGGGCGGCGTCTAATTTAAAAAAAAAAAAAAGGAAGGAAGAGTGGGACGAAGACTAATAAATAATAAGAGCCGACAAGAGATGATGAGAGTAACCATATTACAGAGAGAGCGTATGATCAAAGCAGAAGCTGCATCTGTAGG
+
BCBBCFFFFFCBGGGGGGGGGGHGHHHHHHHHHHGGHHHHHHGHHHHHHHHHHHHHHHHHHGGGGHHGGGGGEGGGHHGFHGHHGBF4FEGGGGGHGHF243444B4?E//B--------..1111111BF;CBB;-<--../<..:/...:1....<--..:100111<11:111110/.-----./</<0<1110100:11000011111<1//...99.../1111001<0/</00000/1111111<
@M03495:530:000000000-LYBTV:1:1108:14992:12219 2:N:0:GCCCAGTG+AATTGCGG
ATATTTTGCCGTTGATAAACCACCCTCCCTGTGGTCGTTATCTTGCTCCTTCTGTCGTCAACGAATTTACTAATTCCAAAGCTCACATGCTGACAGATCGGAAGAGCGTCGTGTAGGGAAAGAGTGTCCGCAATTGGGGAGAGCACGGGGGTCGGAGGAGGATTTAAAAAAAAAAAATTTAGGGACGGCACCACAAGCAGTAAGAGCCGAAAGAACATCAAGCTGGAGCGCGCTGGCGACAGATATATCAC
+
AABBBFFFFFBAGGGGGGGGGGGGGHHGGGGGHHFGFFGHGHHHHHGHFHHHGFHHGGGHGHCGEHHHHHHHHHHGHHGHHHHFHFGGHHHGHGHHGHHHGGGGEGGGFGGGDGHFGGFFGAFC3D3B3B@/</2F2?/////?10/<->@<.---::.9../000;000---9--:.////9./:-----9..;..9.///////:.----./.:::/9/////....9-9----.---:@////:9///
@M03495:530:000000000-LYBTV:1:1108:15602:12225 2:N:0:GCCCAGTG+AATTGCGG
ATATTTTGCCTTGATAAACCACCCTCCCTGTGGTTATCTTGCTCCTTCTGTCGTCAACGAATTTACTAATTCCAAAGTCACATGCTGACAGATCGGAAGAGCGTCGTGTAGGGAAAGAGTGTCCGCAATTGGGTAAATCTCGGGGGGCGGCGGGTCATTAATAAAAAAAAAATGCGACAGATGTGGCGATATCTACGTGATAATCACATAAGCGATGAGAAAACGTACTCAGCAGGCAAAGCGAAGACAAG
+
ABBBBFFFFFFFGGGGGGGGGFGGHHCGHHHHHHGHHHHHHHHGHHHGHHHHGFGHGGGGGHHHGHH5EGHGHHHHHHHHGGHHHHHHHHHHHHHGGGGEHCFGGEFGGHGHE?FHGHH?BBBE</<EGH22//B23?333BC/BD-----9----:9////:;///--9:-.;/..---//////9:--.-//9/..9.;//////9////:-.../////;/-..../99;/.9..9./...--.//..
@M03495:530:000000000-LYBTV:1:1108:11284:12232 2:N:0:GCCCAGTG+AATTGCGG
ATATTTTGCCGTTGATAAACCAGCCTCCCTGTGGTCGTTATCTTCTGTCGTCAACGAATTTACTAATTCCAAAGCTCACATGCTGACAGATCGGAAGAGCGTCGTGTAGGGAAAGAGTGTCCGCAATTGTGTAGATCTCGGGGGGGGCCGTGTCATTAAAAAAAAAAAAAAGACTCGATGCAAGGTGAGAGGAAGCGTGTGCAGGCAAGCAGACGCTAGCGATGGGTGAACGAGTGCAGAGAGGACGCGGG
+
ABBCCFFFFFCBGGGGGGGGGGHHGHHHGHHGHHHHGGGHHHHHHHHHHGGGHGHGGGHHHHHHHHHHHHHHHHHHHHHHHHHHHGHHHHHHHGGGGGGHGGGGEEGHGHGHHHHHHBGBDFFGCGGHGGFBHH322@@0?/>---:--9--9900;90;:B--@-;---;9./00../0900:.000::0:./..-..:.009...99.///.--;..0--..../;.00.....;0;BE/....--:--
@M03495:530:000000000-LYBTV:1:1108:20019:12252 2:N:0:GCCCAGTG+AATTGCGG
ATATTTTGCCGTTGATAAACCAGCTAATCCTGAAAAAAAAATCAAAGCTAAAAACTACAATGCTAAGACCACGATGTGACTGCTATCAAAGTTAGATATATATGTAAATTATTCATCTGTCAAATCCTAGAATTATATCATACCTGCTCCAGCAATCACGACCTGTAATGGTTTAGTGGGTTGTTCACTGTTTCTGAAAAATGAAGATAGTTGTCCAGCTTCCAAAAAGTTTATTGTGTTTTCTAGTGGAG
+
AABABFFFFFBAGGGGGGGGGGHHHHHHHHHHHHHHHGGGGGHFHHHHHHHFHHGGHHHHHHHHHFHHHHHHGGHGHGHHHHFHHHHHHHHHHHHHHHHHHHHHHHHHHFHHHHGHHHHFHHHHHHHHHHGHHGHFHHFHHHGFHHHGHHGCBGHGGGGDBDGGGHHHHHHGHHHH>GFHDGGGHHHHHHHHHHHEFHHHCFHFHHHHBGG;GGCGHHFGGF;;CF:CAFGGGGGEFFFBFFFGFGGFE0A
@M03495:530:000000000-LYBTV:1:1108:17020:12262 2:N:0:GCCCAGTG+AATTGCGG
ATATTTTGCCGTTGATAAACCAGCTAATCCTGAAAAAAAAATCAAAGCTAAAAACTACAATGCTAAGACCACGATGTGACTGCTATCAAAGTTAGATATATATGTAAATTATTCATCTGTCAAATCCTAGAATTATATCATACCTGCTCCAGCAATCACGACCTGTAATGGTTTAGTGGGTTGTTCACTGTTTCTGAAAAATGAAGATAGTTGTCCAGCTTCCAAAAAGTTTATTGTGTTTTCTAGTGGAG
+
AAABCFFFFFCAGGGGGGGGGGHHHHHGHHHHHHHHHGGGGGHHHHHHHHHGHHGHHHHHHHHHHHHHHHHHGGHGHHHHGHHHHHHHHGHHHHHHHHHHHHHHHHHHHHHHHHHHHHHHGHHHHHHHHHHHHHHHHHHHHHHHHHHHHHHHHHHHHHGGDGGGHHHGHHHHHHHG>DHHGGGGHHHHHHHHHFGHHGDG<CGDDGFFFFHHGH<0CGGHHGGGFH.CEBBFFGGGGGFGGGGGGGFGGGG
@M03495:530:000000000-LYBTV:1:1108:6278:12285 2:N:0:GCCCAGTG+AATTGCGG
ATATTTTGCCGTTGATAAACCAGCTAATCCTGAAAAAAAAATCAAAGCTAAAAACTACAATGCTAAGACCACGATGTGACTGCTATCAAAGTTAGATATATATGTAAATTATTCATCTGTCAAATCCTAGAATTATATCATACCTGCTCCAGCAATCACGACCTGTAATGGTTTAGTGGGTTGTTCACTGTTTCTGAAAAATGAAGATAGTTGTCCAGCTTCCAAACAGTTTATTGTGTTTTCTAGTGGAG
+
AA1AAF3B@1D>AECGGFGGGGCCFHHHF3GDHHFHHGG?FGHHHHHEHEHHEFEHHFHDGBFFFHCDGHHHGGHGHFGGBGB1GGFFBFHHHGFGGHFG2DEFEGHHHHHHGFD>GHFGHHFHFFFGHHHHHHB>BFBHFDDGHEGGFHF10FHHFGGCCGCCGHHHGHG?GHHHDDA.EECGGHHHFGFGDG=GFHHH.<<0DCFHBFCHFG0;0C/GFF/:0C.99CFGBCBF0C;BBBFFFB0BFFE
@M03495:530:000000000-LYBTV:1:1108:8500:12286 2:N:0:GCCCAGTG+AATTGCGG
ATATTTTGCCGTTGATAAACCAGCTAATCCTGAAAAAAAAATCAAAGCTAAAAACTACAATGCTAAGACCACGATGTGACTGCTATCAAAGTTAGATATATATGTAAATTATTCATCTGTCAAATCCTAGAATTATATCATACCTGCTCCAGCAATCACGACCTGTAATGGTTTAGTGGGTTGTTCACTGTTTCTGAAAAATGAAGATAGTTGTCCAGCTTCCAAAAAGTTTATTGTGTTTTCTAGTGGAG
+
ACCCCFFFFFCBGGGGGCGGGGHHHHHHHHHHHHHHHGGGGHHHHHHHHHHHGHGHHHHGHHHHHGHHHHHHGGFGHHGHHHCGHHHHHGHGGHHHHHHHHHHHHHHHHHHHHHHHHHHHHHHHHHHHHEHHHHHHHHHHHHHEHHHHFHGCFGGGHHHGGGGGHDFFHGHGHHHH>FHHFGGGHHGHHGGGDGGHHHFHFGHHFHHHHHC:0C;GHFBGHHC;;;.;CFGGFGGGFF;;FFGFGGGGGGG
@M03495:530:000000000-LYBTV:1:1108:2341:12296 2:N:0:GCCCAGTG+AATTGCGG
ATATTTTGCCGTTGATAAACCAGCTAATCCTGAAAAAAAAATCAAAGCTAAAAACTACAATGCTAAGACCACGATGTGACTGCTATCAAAGTTAGATATATATGTAAATTATTCATCTGTCAAATCCTAGAATTATATCATACCTGCTCCAGCAATCACGACCTGTAATGGTTTAGTGGGTTGTTCACTGTTTCTGAAAAATGAAGATAGTTGTCCAGCTTCCAAAAAGTTTATTGTGTTTTCTAGTGGAG
+
AABBBFFFBFBBGGGGGGGGGGHHHGHFHHHHHHGGHGGGGHGHHHGFHHFHHHGHHHHHHGHFHDGBFFFHGGHGHHFFHH3FHHFHHHG@GHHHHHHHHHHHHGHHHHHHHHFHHHHHHHHHHHFHHHHHHHHHGHHHHHHHGHHHHHHHBGFHFFHGGFGGHHHGHHHGBHGF<GGGGGGGHHHGHHHDDGGHFD0GHHHBHGCGHHHHHH:::GFHHH;CFG:9.FGGGGFGGGGBFGEGEGGG?CE
@M03495:530:000000000-LYBTV:1:1108:6870:12299 2:N:0:GCCCAGTG+AATTGCGG
ATATTTTGCCGTTGATAAACCACCCTCCCTGTGGTCGTTATCTTGCTCCTTCTGTCGTCAACGAATTTACTAATTCCAAAGCTCACATGCTGACAGATCGGAAGAGCGTCGTGTAGGGAAAGAGTGTCCGCAATTGTGTAGATCTCGGTGGGCGCCGTGTCATTAAAAAAAAAAAAAGAAGTGAGGGAAAGAGTTGTATACGCAGTCACAAGAAAAGTGCCGAGTGATAGCAGGGTGAAGAATAGGACAGA
+
AAABCFFFFFCBGGGGGGGGGGGGGHHGGHHHHHHHGGGHHHHHHHHHHHHHHHHHGGGHGHGGGHHHHHHHHHHHHHHHHHHHHHHHHHHHHHHHHHHHGDGGFHFFFGGGGGHHHGHHGHHHFG?DFFGGGGHFDH@F22@222<F<?E//<-<---./0=0000<0CCCCBC--.../0000.....;//000;0090...-.00000.///9/9000---..0000000.-/..000/0;0000/./
@M03495:530:000000000-LYBTV:1:1108:8236:12300 2:N:0:GCCCAGTG+AATTGCGG
ATATTTTGCCGTTGATAAACCACCCTCCCTGTGGTCGTTATCTTGCTCCTTCTGTCGTCAACGAATAATTCCAAAGCTCACATGCTGACAGATCGGAAGAGCGTCGTGTAGGGAAAGAGTGTCCGCAATTGTGTAGATCTGGGTGGTCGGCGGATCATTAAAAAAAAAAGCTGAGGTGCCCATGCTTGGGACCTAATCCTAAAGAGACAGCACTGGAGACATTAGAACGCATCAGGGTTGGGATAGACGAC
+
BCCCCFFFFFBBGGGGGGGGGGGGGHHGGHHHHHHHGEFHHHFHHHHHHHHHHHHHGGGHGHGGGHGFFHHHHHHHGHHHHHFHHGHHHHHGHHGGGGEGHFGEGGGGFGHFGHHHHGHFG?FFDFGGCF2GH2DD>2@@22@2?A/1</>----<<000;G::@@?--..000..;.0;/0//000;..9../;00000;00;0//;//.;F0///.0./000:990..-.-000.9.---.9/009.--
@M03495:530:000000000-LYBTV:1:1108:12292:12313 2:N:0:GCCCAGTG+AATTGCGG
ATATTTTGCCGTTGATAAACCACCCTCCCTGTGGTCGTTATCTTGCTCCTTCTGTCGTCAACGAATTTACTAATTCCAAAGCTCACATGCTGACAGATCGGAAGAGCGTCGTGTAGGGAAAGAGTGTCCGCAATTGTGTAGATCTCGGTGGGCGGCGGGTCAGTAAAAAAAAAAAAAAAAGATAAGAAAGATATAACCGCATCGAATGAATAACTGTAAGGTGCGCGAGTGAGCATAGTCTCGAGATAGAG
+
ABAACFFFFFCCGGGGGGGGGGGGGHHGGHHHHHHHGGGHHHHHHGHHHHHHHFHHGGGHGHGGGHHHGHHHHHHHHHHHHHHHHHHHHHHHHHHHHHHHGGGGHHHCGGGEGAGGHGHHHHHHBFBFGGG/CFHHHF@DF2222>0C/?///>--<--;-./;0;000:-:=;@--9--..000000/0/0000000---.-.//0000000000:0;00009------.0000000;00:/09..0000
@M03495:530:000000000-LYBTV:1:1108:13245:12325 2:N:0:GCCCAGTG+AATTGCGG
ATATTTTGCCGTTGATAAACCAGCTAATCCTGAAAAAAAAATCAAAGCTAAAAACTACAATGCTAAGACCACGATGTGACTGCTATCAAAGTTAGATATATATGTAAATTATTCATCTGTCAAATCCTAGAATTATATCATACCTGCTCCAGCAATCACGACCTGTAATGGTTTAGTGGGTTGTTCACTGTTTCTGAAAAATGAAGATAGTTGTCCAGCTTCCAAAAAGTTTATTGTGTTTTCTAGTGGAG
+
AABCCFFFFFCBGGGGGGGGGGHHHHHHHHHHHHHHHGGGGHGHHGHHHHHFHHGHHGHHHHHHHFHHHHHHGGHGGGGHHHFHHHHHHHHHHHHHHHHHHHHHHHHHHHHHHHHHHHHHGHHGHHHHGHGHHHHHHGHHHHFFHHFFBGHFHHHHHHHDGGGGFHH1GHGHHHHHFFHEDGGDHGHHHHHHGFDHHG0D<CFDGHHHHFGGGH;0CGFHFHGFCB;9DFFGGGGGGGFFGFBFFGGFF0:
@M03495:530:000000000-LYBTV:1:1108:19054:12349 2:N:0:GCCCAGTG+AATTGCGG
ATATTTTGCCGTTGATAAACCAGGACTCAGGCTGGACCAAAGCTCACATGCTGACAGATCGGAAGAGCGTCGTGTAGGGAAAGAGTGTCCGCAATTGTGTAGATCTCGGTGGTGGCCGGATCATTAAAAAAAAAAGACATAACGAAACTACAGCAACGGGATGCAAATACCCACAAATACCAACGTATAGACAGCTCTACGAACAATACACACCGACAGACTTCCAGCTCGGGAATAAGCAGTCGCAGTCC
+
ABBABFFFFFBAGGGGGGGGGGHFDHHHHGHHHHGHHHHHHHHHHHHHHHHHHHHHGHGHHGEGGGHHGGGGEGFGFGGHHHHHHDGBBFF/EEDHB4BB4344B44BC/<?///0B/////0@2222>2</>--..001<0/....-=0<<00//.--..../0000990/:....00000;....0/0000/.0//9/...;-.//////..-9---;./////////.----./////9//;9-..//
@M03495:530:000000000-LYBTV:1:1108:17642:12354 2:N:0:GCCCAGTG+AATTGCGG
ATATTTTGCCGTTGATAAACCACCCTCCCTGTGGTCGTTATCTTGCTCCTTCTGTCGTCAACGAATTTACTAATTCCAAAGCTCACATGCTGACAGATCGGAAGAGCGTCGTGTAGGGAAAGAGTGTCCGCAATTGTGTAGATCTCGGGGGGCGCCGGGTCTTTAAAAAAAAAATAATAAGTGTATACGTGACAGTGGGATATGTAGGATATGGAGTAGCAGTAGGATTGTGGGTAGTGAGTAGGTGTGAG
+
BCBBCFFFFFCAGGGGGGGGGGGGGGHGGHHGHHFGGEGEHHHHHHHHHHHHHGHHGGGHGHGGCHHHHHHHFHHHHHHHHHHHHHHHHHHHGHHHGHHHGGFFHHHGGGGGGGFGHEHHHHHHBF?BGGG?BGG2>DC2F>2222@/</?--:-:9--9-/0;09000@-99;.090000:000000.0/..0;;0/..0/00;000000:000/0/000:9909000/00..;0.0/000000;0;.0:
@M03495:530:000000000-LYBTV:1:1108:24075:12381 2:N:0:GCCCAGTG+AATTGCGG
ATATTTTGCCGTTGATAAACCAAAGCTCACATGCTGACAGATCGGAAGAGCGTCGTGTAGGGAAAGAGTGACCGCAATTGTGTAGATCTTGGTGGGCGCCGTATCAATAAAAAACACAACAACTCTAGAAACTCCGCCTGCCTCCCCGTCACTCTATGTCCAAATCTTCCCCTTCCTTCACCGGTTCTCACCCCCGCCTTTCCCATCAGCCTATCACCCCCTGCTACAGTCCCCTTACACGCTGTACATCC
+
3AAAAFFFFFAAFG4F6AGGGEHHHBFFGHG53BBGBF3FEGHHGGGFAGHFEEEAEGGHFEHHHHGC5F5@5>EE/EHE442@3444B4B33?1/1//>///BC4444??B1</?0/////<1@11121>011?/////0>1<...-.<<D0=0000=0000=000000///.//00:0:0.-9.:0000;.-----..090;//;BF/;.///;/.9---9./////:///..9/9/:.;.9.//BB//
@M03495:530:000000000-LYBTV:1:1108:10988:12392 2:N:0:GCCCAGTG+AATTGCGG
ATATTTTGCCGTTGATAAACCAGCTAATCCTGAAAAAAAAATCAAAGCTAAAAACTACAATGCTAAGACCACGATGTGACTGCTATCAAAGTTAGATATATATGTAAATTATTCACCTGTCAAATCCTAGAATTATATCATACCTGCTCCAGCAATCACGACCTGTAATGGTTTAGTGGGTTGTTCACTGTTTCTGAAAAATGAAGATAGTTGTCCAGCTTCCAAAAAGTTTATGTTGTTTTCTAGTGGAG
+
ABABBFFFFFBAGGGGGGGGGGHHHHHHHHHHHHHHHGGGGH3FGDG2BFGHHEA3GBGD5AA@FFFFHFGEE@EAC4FFBB3@@43FGFGHBG4FFD4B4BBGBFGGHB3GFF433B3FBGHEFH34B?FFGDD4FF3BFFE2DG02F2?22F222@FDGGCCBFHBGFHHGGBF<FGGGF-EFDGG00DGDGDDGHHHC.<G:00:00C0:;;;0G/C:G;;;C9CEFG0BC00;999F/9900;9.0;
@M03495:530:000000000-LYBTV:1:1108:9424:12401 2:N:0:GCCCAGTG+AATTGCGG
ATATTTTGCCGTTGATAAACCAGGGACTCAGGCTGGACCAAAGCTCACATGCTGACAGATCGGAAGAGCGTCGTGTAGGGAAAGAGTGTCCGCAATTGTGGAGATCTCGGGGGGGGCCGTGTACTTAAAAAAAAAAACAGGACTGACAGGGGAGGAGCAGGAGGGGGTAGGTCAGTAGAAAATCGAGCAACGGCAGGCAAAGAGGTGTAGCGATACCGACTAGTGTGGGAGACTGTAAGAGCAGCTGCAGG
+
BCCCCFFFFFCBGGGGGGGGGGHGGFGHHHHHHHHGHHHHHHHHHHHHHHHHHFHHHHHHHHGGGGFFGGEGEEEGFHHGFHHHHHBF4FGGGEEFHGFG/?/333BF?F?EC----<9--./1:B11<10<B9-<-../.../.0000..<.--..../...9----<..11</11<111/10....-/.9-----<..<///.0.<011--..90..---01:11..9<..00011110/0///00/<.
@M03495:530:000000000-LYBTV:1:1108:13811:12413 2:N:0:GCCCAGTG+AATTGCGG
ATATTTTGCCGTTGATAAACCAGGACTCAGGCTGGACCAAAGCTCACATGCTGACAGATCGGAAGAGCGTCGTGTAGGGAAAGAGTGTCCGCAATTGTGTAGATCTCGGGGGTCGCCGGATCATTAAAAAAAAAAAAAGAGATAAAATTGCGAGTGATCAAGGCAAGGAGACAGATCCTACAAACGCCCAGACAAGGTACATAGACAGGCACTAAGAAGTCTGTCCACGTGGACGCAGCCAGCTGGTAAAG
+
BBBBBFFFFFCBGGGGGGGGGGHGHHHHHHHHHHGHHHHHHHHHHHHHHHHHHHHHHHHHHGGGGHHHGGGG>EGFHHGHHHHHHGG4BBECFEGHGG4243?4B440?/>/</>/?/@/.-0>=1FFF1CD?-<:-<.9//000000000.--<<<000000.........//<0<<00<000..---99.<//:.00000<0000/....<<0000/000000000<9...0--<-<.:..:0//0000
@M03495:530:000000000-LYBTV:1:1108:19792:12433 2:N:0:GCCCAGTG+AATTGCGG
ATATTTTGCCGTTGATAAACCAAAGGACTCAGGCTGGACCAAAGCTCACATGCTGACAGATCGGAAGAGCGTCGTGTAGGGAAAGAGTGTCCGCAATTGTGTAGATCTCGGGGGCCGCCGTGGCATTAAAAAAAAAAAAGCAAGAGAAGCACGGGGGCGGACGGAGTGTTGATGAAAAAGGAAGGATCGCGTGAGCGGGAGGAGGTGCGGGTTCAAAAGCGATATGGGCGGCGAAGAAGTCGCGGAACTCA
+
ABBBBFFFFFBBGGGGGGGGGGHHHHHHHHHHHHHHGHHHHHHHHHHHHHHHHHHHHHHHHHHGGGGHHHGGGGGGHHHHGHFHHHHBFB@GFGEGGHHBG2GB444?4BF//<////<</---0111<=DDC<---;-.;//:;.//////9---------:-..9:/;A9B/////...;/...//..---../------...;./----../;///9....://..-------.//;/.------//:
@M03495:530:000000000-LYBTV:1:1108:8699:12439 2:N:0:GCCCAGTG+AATTGCGG
ATATTTTGCCGTTGATAAACCAGCTAATCCTGAAAAAAAAATCAAAGCTAAAAACTACAATGCTAAGACCACGATGTGACTGCTATCAAAGTTAGATATATATGTAAATTATTCATCTGTCAAATCCTAGAATTATATCATACCTGCTCCAGCAATCACGACCTGTAATGGTTTAGTGGGTTGTTCACTGTTTCTGAAAAATGAAGATAGTTGTCCAGCTTCCAAAAAGTTTATTGTGTTTTCTAGTGGAG
+
ABABBFFFFFBBGGGGGGGGGGHHHHHHHHHHFHHHHGGGGHHHHHGFHHHHHHGHHHHHHHHHHGHHHHHHGGHGHHHHHHGHHFFHHHHFHHHHHHHHHHHHHHHHHHHHHHDHHHHHGHHHHHHHHHGHHHHHHHHHHHEHHHHGHHHHFHHHHFGGCDGGGHHHHHGHHHHF>FCHAFGDHHHHHHGHHHGHGDDHGHHGHHHHHFHCGH0CFHGHHG/;CB:CDFFGFGFFGFBFGCFFFFFFEBE
@M03495:530:000000000-LYBTV:1:1108:8023:12446 2:N:0:GCCCAGTG+AATTGCGG
ATATTTTGCCGTTGATAAACCAGAGGACTCAGGCTGGACCAAAGCTCACATGCTGACAGATCGGAAGAGCGTCGTGTAGGGAAAGAGTGTCCGCAATTGTGTAGAACTCGGTGGGGGCCGGGTCATTAAAAAAAAAAAATAGCAAAGACGAGGAGGAAGGAGTGCAGAGCGACGATGTGTGGACACACGATGAGATACTGATGAAGTGAGTGCAGTACAAGGACGTAGAAAACGAGCAAGCACTAACACGG
+
ABABCFFFFFCAGGGGGGGGGGHGHGHHHHHHHHHHGHHHHHHHHHHHHHGGHHHGHHHFHHHGGGGGFHGEGGEGHHGHGGHHHHHBFBBFF@@FEHHDF2??443B3/</?E////>B@///?1@11111AC?-<@-.00000////.---:.../.9../.009;./----;..9//..///./.-9..///;//;/9///////:///;//9////9...-..9.//:/;:.--/;9////////.-
@M03495:530:000000000-LYBTV:1:1108:15726:12458 2:N:0:GCCCAGTG+AATTGCGG
ATATTTTGCCGTTGATAAACCAGGACTCAGGCTGGACCAAAGCTCACATGCTGACAGATCGGAAGAGCGTCGTGTAGGGAAAGAGTGTCCGCAATTGTGTAGATCTTGGTGGTGGGCGTATCATTAAAAAAAAAAAAAAAGGGAGGACGTGACGCAGTAGGTAAGAAACAGGAGAGACATTAGTAGGCGCGAGCCAGAGACGGAGGATAAAGGGCGTACAGAGTATAGTAGTGTAATGGCGGTACAGGAGG
+
ABBBCFFFFFCCGGGGGGGGGGHGHHHHHHHHHHGHHHHHHHHHHHHHHHHHHHHHHHGGHGGGGHHHGGGGFGGHHHGHHHHGHBGBFGGGGGGHHHG24344444?B3?E////?<///B33DB33FBCGGC?-----.<...-..-...9..9-.00<000000/<//...<.9//000000000----<--/..9:/..9.-./0<000..----.00/<00<<0000/<00000/---..00/...
@M03495:530:000000000-LYBTV:1:1108:10768:12458 2:N:0:GCCCAGTG+AATTGCGG
ATATTTTGCCGTTGATAAACCACCCTCCCTGTGGTCGTTATCTTGCTCCTTCTGTCGTCAACGAATTTACTAATTCCAAAGCTCACATGCTGACAGATCGGAAGAGCGTCGTGTAGGGAAAGAGTGTCCGCAATTGTGTAGATCTCGGTGGTCGCCGGAGCATTAAAAAAAAAAAAAAGATAGAAAGAAGACAAAGACGCACAGAAGAGTGAGAAATAGACAACTAACACACGTGAGTGAGTTGCAGCTAG
+
BBABBFFFFFBBGGGGGGGGGGGFGHHGGHHHHHHHGGGHHHHHHGHHHHHHHHHHGGGHGHGGGHHHHHHHHHHHHHHHHHHHHHHHGHHHHHHHHHHHGEGGHHHGGGGGGHHHHFHHHHHHFGBFHGGGGGHFHHF>2222>2<?<?D/1</.----<.00=0D0<---------.9/////;:/:////.9//..:9--.////.9///9////////..//////..:.;.;9/////////////
@M03495:530:000000000-LYBTV:1:1108:12708:12465 2:N:0:GCCCAGTG+AATTGCGG
ATATTTTGCCGTTGATAAACCAGGATCAGGTGGACCAAAGCTCACATGCTGACAGATCGGAAGAGCGTCGTGTAGGGAAAGAGTGTCCGCAATTGTGTAGATCTCGGGGGTCGCCGTATCATTAAAAAAAAAAAGAAGTGCAGAAAACAGGGATGAACACGTTTACACAACCACTACAAGTGATGGCAATATGCCGGACGTCGCAGTAGACTTGGGCGTGAGTGGAATATAACTATCAGCAGGGGTGGTTA
+
AAABBBFFFFCCGGGGGGGGGGHGHHHHHGHHFHHHHHFHHHFGFHHFHFHHHHHGFHHGGGFHGFFBFFEFFFHHGHGGFHHBBB@@FFFGGHHGF?FGF444B?F/><//<//>//0??FB11<1G?<--<;.../000000/://./..././000:...9.0000....C///////////////////:/-----..---.9//9/////;.---..9/.////9/////////:/..--.--../
@M03495:530:000000000-LYBTV:1:1108:6894:12470 2:N:0:GCCCAGTG+AATTGCGG
ATATTTTGCCGTTGATAAACCAGCTAATCCTGAAAAAAAAATCAAAGCTAAAAACTACAATGCTAAGACCACGATGTGACTGCTATCAAAGTTAGATATATATGTAAATTATTCATCTGTCAAATCCTAGAATTATATCATACCTGCTCCAGCAATCACGACCTGTAATGGTTTAGTGGGTTGTTCACTGTTTCTGAAAAATGAAGATAGTTGTCCAGCTTCCAAAAAGTTTATTGTGTTTTCTAGTGGAG
+
BBBBBFBFFFDAFGCEGGGEFGFCHHHHHHHHGHHHHCCGGHHFHHHFHHHGFGGGFFGHHHHHHBGHHGHHGEGGFHHFEGHBGFFHEHHHHGFHHHHHGHHFGGHHHHGGHHGFHHHHGHHHHHHHHHHHHHHHHHHHHHHHGHHHHHGHHHHGHHHGGGGGHHHHHHHDGGHH=GHHCFGDHGHHGHGDDGBGHGDGCGHHHHHGHHHBGH;CGG;CGH:;;C.9CBFFGGGGFG;CFFGEBFGF.BA
@M03495:530:000000000-LYBTV:1:1108:2892:12475 2:N:0:GCCCAGTG+AATTGCGG
ATATTTTGCCGTTGATAAACCAGGGACTCAGGCGGACCAAAGCTCACATGCTGACAGATCGGAAGAGCGTCGTGTAGGGAAAGAGTGTCCGCAATTGTGGAGATCTCGGGGGGCGGCGGGTCATTAAAAAAAAAAAAAAAAGGAAAGAAGTGGGGTGAGGCGCGGGGAAACAAAGAGAGGAGGAGCGGCAGAGAGCGATCACAATGGAAGACCAAATAGACTGCAACTCACCATCTATATTCAGGTACCGC
+
ABAABFFFFFBAGGGGGGGGGGHGGCFHHHHHHGGGGGHHHHHHHHHHHHHHGHHHHHHHHGGGGHHGFGGGEF?BGHGGHHGGHBG4BBEEFGGHGBF/BF333BGGG/BC--:-------:9/:/BBF;;;B--9----...//././//;.-.-....------9..//.9//.....;....-----.....9-...//;////9/./9...///////////////./:///////:///////.-
@M03495:530:000000000-LYBTV:1:1108:10101:12501 2:N:0:GCCCAGTG+AATTGCGG
ATATTTTGCCGTTGATAAACCAAAGGACTCAGGCTGGACCAAAGCTCACATGCTGACAGATCGGAAGAGCGTCGTGTAGGGAAAGAGTGTCCGCAATTGTGTAGATCTCGGGGGGCGCCGGCTCATTAAAAAAAATAAATCAGTTGTGTCATTCATGGCGGAATCGCAGGATATTCAAGCAACGTCTGATTGTCCACAGTCACACCACGTAAGATCAACCAAGACGATCTGCATCGGCCAGGGACCTTGTG
+
CCCCCFFFFFCBGGGGGGGGGGHHHHHHHHHHHHHHGHHHHHHGHHHHHHFHHHHHHGHHHHHGGGGBFGFEGGFGHGHGGGFHHGHBEFGGGG?EDGHFF243444D4GE/</--;------.;B;00090@9-.0;000000000./000000000.----.;...:-.090900;009/.-../.00:0000000.000:0;...../..0;000/.....;.-...0000;..-.-..:.../00;0
@M03495:530:000000000-LYBTV:1:1108:17737:12561 2:N:0:GCCCAGTG+AATTGCGG
ATATTTTGCCGTTGATAAACCAGAACCATCCAAAGCTCACATGCTGACAGATCGGAAGAGCGTCGTGTAGGGAAAGAGTGTCCGCAATTGTGAAGATCTCGGCGGTTGGCGGATCAATAAAAAAAAAAAAACAGATAATTATGTATATTATGATCAAGCAATGATGCCTTGTTATCGCAAGAACAATGGAAATTAAGGAGGACGGATGATGGGTAAATGAAAACTCATACGAACTGATAGACCTGTAGAAT
+
>AAAAFFFFFBBGCGFGGGBFGDHHGHEHGGFHHHFHHGGHHGHHFHHGHFFHEGCFAFGFA1AAAEB2EGGHHHHFH5FBB@ECEE?G3444@4333441?/>E////2///<<G1<1?1?F@G--<---../;0:000;;090000009;0009:F0/;009000909;;0009.9..-./././///////:///:....--:.-/:/9./:///;/9/;B/99///...-./9////;;/9;BB///
@M03495:530:000000000-LYBTV:1:1108:21827:12571 2:N:0:GCCCAGTG+AATTGCGG
ATATTTTGCCGTTGATAAACCAAAGCTCACATGCTGACAGATCGGAAGAGCGTCGTGTAGGGAAAGAGCGGCCGCAATTGTGTTAATTTGTGTGGGCGGCGGGAAGCTCATAAAGTAGCGACAGAGTGTACGACAGAGTCGAGGTGACGGTTGGTCGTGGGTACTTAAAACTAGAGAAAGAGGAAGTCATCTGTCATCGTAACTCTCTCGCCGAGGCCGCTGAGACCGGCGGCAGTCAATGCGACGACAGC
+
ABAAA5BFFBDBCGGEGFGFFGEDF44BFGH53BFF5FGH3EGCAEFGHGGEEE0EFE2BFEFA1E32200>EEEEE1GD44134444?44??B?>?/////---..00000<000=00-:---/C0;000...--//;0-.--..00.99.--;/--;.-9/9/9//:;/;/////////..A../9/9///////9/....////;/..------.-;--9.//.--9-----/////9/..9---;-.
@M03495:530:000000000-LYBTV:1:1108:10636:12574 2:N:0:GCCCAGTG+AATTGCGG
ATATTTTGCCGTTGATAAACCAGCTAATCCTGAAAAAAAAATCAAAGCTAAAAACTACAATGCTAAGACCACGATGTGACTGCTATCAAAGTTAGATATATATGTAAATTATTCATCTGTCAAATCCTAGAATTATATCATACCTGCTCCAGCAATCACGACCTGTAATGGTTTAGTGGGTTGTTCACTGTTTCTGAAAAATGAAGATAGTTGTCCAGCTTCCAAAAAGTTTATTGTGTTTTCTAGTGGAG
+
BBCCCFFFBFBAGGGGGGGGGGHHHHHHHHHHHHHHHGGGGHHHHHGHHHHHHHGHHHHHGHHHHGHHHGGHGGHGHHHHHHHHGHHHHHHHGHHHHHHHHHHHHHHHHHHHHHHHHGHHHHHHHHHHHHHHHHHHHHHHHHHHHHHHFHHHHHHHHHHGGGGGHHHGHHGGHHHE=>GAEFGGHHGHHHHHHGGFFEHFHGHHHHHHHHHHGHFBGHFGGG;CCG:CEBFFGGGGGFFFFFFFFF=CFGE
@M03495:530:000000000-LYBTV:1:1108:29130:12589 2:N:0:GCCCAGTG+AATTGCGG
ATATTTTGCCGTTGATAAACCAGCTAATTCCAAAGCTCACATGCTGACAGATCGGAAGAGCGTCGTGTAGGGAAAGAGTGTCCGCAATTGTGGAGAGCTCGGTGGTGGCCGGATATTTGAAAAACAAACACGCAAGAAACGTGCTTTCTGCAGCTGCAGAAATTACAAAACAAGTACGCTCGTGATTTCCATGGGGCTGCGTGGCAACTACCTACATGTATTTATCACGGGACTGGATTGTGGATGCTACC
+
3>AAADBFFFBBGGCFGGGGGGHFHBFBBAGHF5FCGHHH3GFAFDFH3F3BAFEAAABGFEEEEAE12BBF3BCGHHHHFF4BFG/?G@44>3131?B@/>/?E?FD00///</222B21110/??0/00<////<00</??.<1111111110<10/0//0=00000..<./;00...;--.:/0009000/...-;.99.;-/0.9//.//9/9///;/99;///..-.9:..9/9.//.///.///.
@M03495:530:000000000-LYBTV:1:1108:11445:12596 2:N:0:GCCCACTG+AATTGCGG
ATATTTTGCCGTTGATAAACCACTTCTTGCCCTCCAAAGCTCACATGCTGACAGATCGGAAGAGCGTCGTGTAGGGAAAGAGTGTCCGCAATTGTGTAGATCTCGGTGGTCGCCGTGGCATTAAAAAAAAAAATATAAAAGGAATAGAAGGTGAGGATGGCGTTGACATACTACACATAAAAAGACGGTATGCCAGATGAAGTGCGTAGTAATGTGGTGGGTAGTTGAGTCTGTGCGTAGATCTATAGGGG
+
BCCCDFFFFFCCGGGGGGGGGGGHHHHHHGHHHHGHHHHHHHHHHGHHHHHHHHGHHHGGGGHGHGGGFGGFGHHGGHHFFH4B@BEEFGGGHHGH?@3B@FFFCF/E?/3<//////<2223?GGHGGCCC-<1111111.//0<<000.00=..0/0./-.--.000000000:0::;000../...9;:0000.00000000-.:-.0000000/..-.0.00000:000:00:9.-.00:00:00..
@M03495:530:000000000-LYBTV:1:1108:24824:12599 2:N:0:GCCCAGTG+AATTGCGG
ATATTTTGCCGTTGAAAACCAGAACCATCCAAAGCTCACATGCTGACAGATCGGAAGAGCGTCGTGTAGGGAAAGAGTGTCCGCAATTGTGTAGATCTCGGTGGGCGCCGGGGCATTAAAAAAAAAAAAACTAGGCCATGTAGTAGCCCGCACAGATCTCCACGTGGTGAGCAGCGATCTCTCACTACCGTGCCGACCAAGTGGATATGACAGCGCGCAAGCGCGCGCGAAGGGATGTACGGTGTTGATGG
+
ABBBBFFFFFDBGGGGGGGGGGHHHCGHHHHHHHHHHHGHHHHHHHHHHGHHHGEGEFGFGEFFEGFCFGGHHGFGHBFBFHGGGGGHHHH?43@4@BF1//>>////<<////>2@>>FDD?DCG-C--.0:0///./00;000<00/---;;C/0;0900/..9.990./9/.--;../9B/////.9;...--9--..;///9///////.--9----..---------.....9/:....;9;9///
@M03495:530:000000000-LYBTV:1:1108:16183:12603 2:N:0:GCCCAGTG+AATTGCGG
ATATTTTGCCGTTGATAAACCAGGACTCAGGCTGGACCAAAGCTCACATGCTGACAGATCGGAAGAGCGTCGTGTAGGGAAAGAGTGTCCGCAATTGTGTAGATCTCGGTGGTGGCCGGATCATTAAAAAAAAAAAAAGAGGAGATAAAGGGGGAGCGGGGCTAACTGAATGGAAGAAGGAGTAAGACAGTCAATATCAAAGTATAATTAAGGGTGCTAGTAGAGACGTCTGACATGACGGTAGAAGAGAG
+
BCCCCFFFFFCCGGGGGGGGGGHGHHHHHHHHHHGHHHHHHHHHHHHHHHHHHGHGHHHHHGGGGGHHGGGGFFFGGHGHHHHHHBGBBFFEGGGHHHH24B44?BFCF/?E?/?0B////<GHBDDFFGFGDC@C--../..../0:00<.--<<.---9--.0/00000000</.//...</00<</:0000<00:0<00:0000000000.<.<0000:000B/..9/90000:00.-<..<000./.
@M03495:530:000000000-LYBTV:1:1108:8429:12649 2:N:0:GCCCAGTG+AATTGCGG
ATATTTTGCCGTTGATAAACCAGCTAATCCTGAAAAAAAAATCAAAGCTAAAAACTACAATGCTAAGACCACGATGTGACTGCTATCAAAGTTAGATATATATGTAAATTATTCATCTGTCAAATCCTAGAATTATATCATACCTGCTCCAGCAATCACGACCTGTAATGGTTTAGTGGGTTGTTTACTGTTTCTGAAAAATGTAGATAGTTGTCCAGCTTCCAAAAAGTTTATTGTGTTTTCTAGTGGAG
+
AAAABD5FBDDAEGGFDFFFGFGHHHHHHHHHGFHHGGGCEGGHHEH2GBGE3FEGHFHFFEFHEBFFGHHGFCGA?GHH433FGBEGFEH4BGFHFHFGFHGGGGHHHHHGDDFHHHHFEFHFHHFHHGFHHHGFFFBGHHGGGHGCDGFCCFCHF@GAACGGBGHHHHFGBGGB=1FAA<@EHGHGHHHGBGGFBD<DCGG=GDCGFBGGCH::GC/CG0:00;.9;BFFFGGGGGFFGEBF0FFF?B.
@M03495:530:000000000-LYBTV:1:1108:18888:12651 2:N:0:GCCCAGTG+AATTGCGG
ATATTTTGCCGTTGATAAACCACCCTCCCTGTGGTCGTTATCCTTCTGTCGTCAACGAATTTACTAATTCCAAAGCTCACATGCTGACAGATCGGAAGAGCGTCGTGTAGGGAAAGAGTGTCCGCAATTGTGTAGATCTCGGGGGGGGGCGGGGCCTTAAAAAAAAAAAAAAATCAGATGTCTGGGGGTGAGGGGTGGGAGTAACGTATAAGCGATGAAAGTGAGGAGGAGATGAAGTGCAGGAAGCGGTG
+
CCBCCFFFFFCCGGGGGGGGGGGGGHHGGHHHHHHHGGGHHHHHHHHHHHGGGHGHGGGHHHHHHHHHHHHHHHHHHHHHHHHHHHHHHHHHHHGGGGHHGGGGGGGGHHHGFHHHGHDFDDFFGGGCHHDHH2222>22@F@AC--;--:---9-.;000;:>-9=->----.000000:000/:--:-:;..-9---.;./00./.00;00-.9.000:0000.0..:../000:00000../:.--.-
@M03495:530:000000000-LYBTV:1:1108:22414:12677 2:N:0:GCCCAGTG+AATTGCGG
ATATTTTGCCGTTGATAAACCAGGACTCAGGCTGGACCAAAGCTCACATGCTGACAGATCGGAAGAGCGTCGTGTAGGGAAAGAGTGTCCGCAATTGTGTAGATCTCGGTGGTCGCCGTATCATTAAAAAAAAAAAAAAGAGGGAGAAGGTGCGGACTGCGGGCACGGGACGAGGATAGAAATACTGCATATAGGACAGCAGAGTCGGTGTAGGTGTGCGTGTGCAGTGTGAGCAGATGTGAACGATAGTT
+
BBBBCFFFFFDCGGGGGGGGGGHGHHHHHHHHHHGHHHHHHHHHHHHHHHHHHHHGHHHHHGGGGFHHGGGGEEFGHHGHHHHHH@GBBGGGGGGHHHHB4?44DFFHF/EE/3//<<//0?B3F2@DFGGGG-A-<--..:....../.0009----9/.---<..--.--9---<0<111:101110111110<0/../:/.<0--<..01010<<1<....111101<1100//<111110:.<..11
@M03495:530:000000000-LYBTV:1:1108:23712:12687 2:N:0:GCCCAGTG+AATTGCGG
ATATTTTGCCGTTGATAAACCAGCTAATCCTGAAAAAAAAATCAAAGCTAAAAACTACAATGCTAAGACCACGATGTGACTGCTATCAAAGTTAGATATATATGTAAATTATTCATCTGTCAAATCCTAGAATTATATCATACCTGCTCCAGCAATCACGACCTGTAATGGTTTAGTGGGTTGTTCACTGTTTCTGAAAAATGAAGATAGTTGTCCAGCTTCCAAAAAGTTTATTGTGTTTTCTAGTGGAG
+
AABBBFFFFFCBGGGGGGGGGGHHHHGFHHHHFHHHGGGGGHHHHHHHHHHGHGGHHHHHGHHHHGHHHHHHGGHGHGHGFGHHHHHHHHGHHHHGHHHHHHHHHHHHHHHHHHHHHHHHHHFHHHGFHHHHHHHHHHHHHHGFHHFHHHHHEFGBGGGADCGGGFGHHHGHHHHGGHHFGGGGHHHHHHHHGHGGFHHHFHHHDCGGHHHCGH;CGGCFGG;CCG:AFFGFGGGBBCFGGFFGGGGBFFF
@M03495:530:000000000-LYBTV:1:1108:18516:12689 2:N:0:GCCCAGTG+AATTGCGG
ATATTTTGCCGTTGATAAACCAAAGCTCACATGCTGACAGATCGGAAGAGCGTCGTGTAGGGAAAGAGTGTCCGCAATTGTGTAGATCTCGGTGGTCGCCGGATCATTAAAAAAAAAAAAATAAATATTACAAGCAGACTTCCTGGGGGATCGACAGACTCCCTGTATCATCATCTGTCTAGTGATGGAGATGCCATATCTCACATCTGTCTGCACATGCTTCAGTGAACCGCTTGAGATCAATCAACACG
+
CCBCCFFFFFCCGGGGGGGGGGHHHGHHHHHHHHHHHHGHHHHHGGGGHHHGEGGEGHHHHGHGHHHHFGDFGGGGGGHHGHG43EB44FEF1>E>3E//////<B4D3?GFGC@@?//>-011110000=000<///.0<0000/.---.:..-.-/.900./00000;900000090000900000//0/000;000000000;000:00:00000;;0000000000.---..;0900000:00/0..
@M03495:530:000000000-LYBTV:1:1108:20572:12690 2:N:0:GCCCAGTG+AATTGCGG
ATATTTTGCCGTTGATAAACCACCCTCCCTGTGGTCGTTATCTTGCTCCTTCTTCGTCAACGAATTTACTAATTCCAAAGCTCACATGCTGACAGATCGGAAGAGCGTCGTGTAGGGAAAGAGTGTCCGCAATTGTGTAGGTCTCGGTGGTCGGCGGGTCATTAAAAAAAAAAAATATAGTAAAAACGAGATCTGTTGGGGTTTACGACGACAAATAGGCACGACAAGATCGTGACCTGCATTCTGCGAGT
+
BCBBCFFFFFECGGGGGGGGGGGGGHHGGHHHHHHHGGGHHHHHHHHHHHHHHHHHHGHGHGGGHHHGHHHHHHHHHHHHHHHHHHHHHHHHHHGHHHGFGGGHHHGGGGGF?FGHGGHHHHHDG3DGFGCGGHHHHF2>222D>F??<C<1A/->@-<AC111<BFB?CD-9B-.0<<11111109-....011110.--.-.01...-9-9<:110000.<.-9-./01././.11/./<11111--<<
@M03495:530:000000000-LYBTV:1:1108:15967:12691 2:N:0:GCCCAGTG+AATTGCGG
ATATTTTGCCGTTGATAAACCAGCTAATCCTGAAAAAAAAATCAAAGCTAAAAACTACAATGCTAAGACCACGATGTGACTGCTATCAAAGTTAGATATATATGTAAATTATTCATCTGTCAAATCCTAGAATTATATCATACCTGCTCCAGCAATCACGACCTGTAATGGTTTAGTGGGTTGTTCACTGTTTCTGAAAAATGAAGATAGTTGTCCAGCTTCCAAAAAGTTTATTGTGTTTTCTAGTGGAG
+
AAAABFFFFFBBGGGGGGGGGGHHHHHHHHHHHHHHHGGGGHHFHHFEHHHHHGGHHFHHHHHHHHHHHHHHGGHF1GHHHGCHFHCHHHGHHHDGHHHHHHHHHHHHHHHHHHHHHGGHHHHHHHGHHHHHHHHHHFGHHHHHHHGGH2G?CGHFFGHGGGFGHDDGHHHHHGHHGHHGDGGDHHFHHGHHGHHHHHFHGHHFGGGHHHGFHH;CGFBCGF:;0;C.D0FGGGFFFF:CFFFFFBCFGGG
@M03495:530:000000000-LYBTV:1:1108:9501:12700 2:N:0:GCCCAGTG+AATTGCGG
ATATTTTGCCGTTGATAAACCACCCTCCCTGTGGTCGTTATCTTGCTCCTTCTGTCGTCAACGAATTTACTAATTCCAAAGCTCACATGCTGACAGATCGGAAGAGCGTCGTGTAGGGAAAGAGTGTCCGCAATTGTGTAGATATCGGGGGGTGGCGGGTCATTACAAAAAAAAAAATCAAAAGTTGTATGGAGCTCGTTCCGGCAGCGAAAAGTATATGTGGAGAGTCAGAGGGAATGAAATACTCAGGG
+
BBABBFFFFFBBGGGGGFGGGGGGGHHGGFGF3BFGEEGHHFHGHHHHHHHGHEGFFGFHGHGGGEGGFHHHFHDGGFDGGBDEGHHGHHHHFHHHHFFHGFEDFFFEFGGGGE?3FFGGGGFGBBB?FGG@<BG22@22@2222>/</<>--;-.9----.9//////;.--;---.///////////9/./;../.-....----.-----/;/9///9///././////;.:...;///////////.
@M03495:530:000000000-LYBTV:1:1108:8103:12702 2:N:0:GCCCAGTG+AATTGCGG
ATATTTTGCCGTTGATAAACCAGCTAATCCTGAAAAAAAAATCAAAGCTAAAAACTACAATGCTAAGACCACGATGTGACTGCTATCAAAGTTAGATATATATGTAAATTATTCATCTGTCAAATCCTAGAATTATATCATACCTGCTCCAGCAATCACGACCTGTAATGGTTTAGTGGGTTGTTCACTGTTTCTGAAAAATGAAGATAGTTGTCCAGCTTCCAAAAAGTTTATTGTGTTTTCTAGTGGAG
+
AAAABFFFFFBBGGGGGGGGGGHHHHHGHHHHHHHHHGGGGHHHHHHHHGGHHHGFHHHHGHHHHHGHHHHHGGHGHHHHHHGHHHHHHHHHHHHHHHHHHHHHHHHHHHHHHHFHHHHHHHHHHHHHHHHHHHFHHHHHHHHGHHHGHHHHHHHHHGHGGGGGHHHGHHHHHHHH=GHGCFGGHHHHHHHHGHHGHFGGCGHHBGGGHHHHGH;:CCCGHE/C<G..CBFGGGGGGGFGGGGGGGBFG0;
@M03495:530:000000000-LYBTV:1:1108:6729:12703 2:N:0:GCCCAGTG+AATTGCGG
```
