## Supplementary File 4 - Rice NGS raw data for "Developing a Molecular Toolkit to ENABLE all to apply CRISPR/Cas9-based Gene Editing *in planta*": pBA7_R2_001.fastq (part 9 of 31)

```
ATATTTTGCCGTTGATAAACCACCCTCCCTGTGGTCGTTATCTTGCTCCTTCTGTCGTCAACGAATTTACTAATTCCAAAGCTCACATGCTGACAGATCGGAAGAGCGTCGTGTAGGGAAAGAGTGTCCGCAATTGTGTAGAACTCGGTGGTGGGCGGGGCATTAAAAAAAAAAATAAGGATGAAGACGGTGTGAGGCGGACGGGATAGGAGAGAGGCGACAGACTGCATAGAGATGCATGAGTGTGAGTA
+
AAAABFFFFFCAGGGGGGGGGGGGGHHGGHHHHHHHGGGHHHHHHHHHHHHHHGHHGGGHGHGGGHHHHHHHHHHHHHGHHHHHHHHHHHHHHHHHHHHHGGGGHHHGGGGGGGHHHFHHHHHH3F?BFDG?DFGGFF22@22@@<?C/?C?//-.-----:/009;0C-?-:B;.99///:/:///:9.;...//9;-9-----...//;9.9A...-----/.///////9///////9//////;://
@M03495:530:000000000-LYBTV:1:1108:10398:12718 2:N:0:GCCCAGTG+AATTGCGG
ATATTTTGCCGTTGATAAACCACCCTCCCTGTGGTCGTTATCTTGCTCCTTCTGTCGTCAACGAATTTACTAATTCCAAAGCTCACATGCTGACAGATCGGAAGAGCGTCGTGTAGGGAAAGAGTGTCCGCAATTGTGTAGATCTCGGGGGGGGCCGGTTCATTAAAAAAAAAAATAAAAGAGAGGTAAAAGGGAAGCGTAGGAGTCAGAAGTCGGGTAGGTATGCAGACCGGAAAGTAGGGGGTGCACGC
+
BCCBCFFFFFCBGGGGGGGGGGGGGHHGGHHHHHHHGGGHHHHHHHHGHHHHHHHHGGGHGHGGGHHHHHHHHHHHHHHHHHHHHHHHHHHHHHHHHHHHGGGGFHHGGGGGGHHHFGHHHHHGFG3FFAC@DGHGHH@222222DFF/>@--9---9-9.0:0<:000<9----.00000.:/<.000000....<.-..-<0/<:0000000.--.-..000<0000..-----.0000..---.00.-
@M03495:530:000000000-LYBTV:1:1108:14969:12719 2:N:0:GCCCAGTG+AATTGCGG
ATATTTTGCCGTTGTAAACCAGTCTCCAAAGCTCACATGCTGACAGATCGGAAGAGCGTCGTGTAGGGAAAGAGCCGCAATTGTGTAGATCTCGGTGGGCGCCGGGTCATTAAAAAAAAAAAAAAAGTAGAAAGAGAAGAAGGGGGGTAGGACATACAAGAAATAAGAATGAGTCTGCACATAAGAGCAGAATGAAGGAGAGTCGCAGTTGTAGGCATGGACTATCAGAATGCAACTGAACGTACGCAACA
+
BBCCCFFFFFDCGGGGGGGGGGHHHHHHHHHHHHHHHHHHHHHHHHHHHHGGGGGHHGEFGEEGHHHGHHHGHHHHGGGGGHBEDEFD44FFBCF1?E//>/////?/0BF3B3FD@<DC?C---<:C0:0000///0:0//..----...00/000000///000000000000000000000000/0///:00000...900--<..00<000<00..000/00000<00<000//:00....<..--.
@M03495:530:000000000-LYBTV:1:1108:24859:12751 2:N:0:GCCCAGTG+AATTGCGG
ATATTTTGCCGTTGATAAACCAGGGACTCAGGCTGGACCAAAGCTCACATGCTGACAGATCGGAAGAGCGTCGTGTAGGGAAAGAGTGTCCGCAATTGTGTAGATCTCGGTGGGCGCCGGATCATTAAAAAAAAAAAAAATAGTAAGCGCTGGCGGTGACGTGTGTCAAGCGAGATGACGGTGGACTGGAATATAATAGATGGCGCTTGCAGCGAGTCATCGTATACAGAAGGAGTCATCTAGAATGCCTC
+
CCCDDFFFFFCCGGGGGGGGGGHGGGGHHHHHHHHGHHHHHHHHHHHHGHHHHHHHHHGHHHGGGGHHFGGGGEGHHHHGFHHHHHBFBFGGGEGGHHHHB4F444DBEF/?E//>/</////@1FD=?DF?CC-<@-<-.0011110--.--.--<-.0.<./<.11100..--.010.-....00../0001111111110<-<-...<00---</1110../01<11<0.<<//1:11<<B1111010
@M03495:530:000000000-LYBTV:1:1108:2985:12754 2:N:0:GCCCAGTG+AATTGCGG
ATATTTTGCCGTTGATAAACCAGCTAATCCTGAAAAAAAAATCAAAGCTAAAAACTACAATGCTAAGACCACGATGTGACTGCTATCAAAGTTAGATATATATGTAAATTATTCATCTGTCAAATCCTAGAATTATATCATACCTGCTCCAGCAATCACGACCTGTAATGGTTTAGTGGGTTGTTCACTGTTTCTGAAAAATGAAGATAGTTGTCCAGCTTCCAAAAAGTTTATTGTGTTTTCTAGTGGAG
+
>>1>AFFBF1DAEGAGGFGDB0G0BBAFGHG111BDFCC/AFGGHHH0GFBFDHCHHEFFGGFFH2FHHBGCEGHG0@GBFFGFHGHHGEEEFEGFDFFHFFGHGDHHHHHHGHHFHHHF2GBGFFHGHHBGHGFHHFHHGHFBGGF<11FG0<0@@F1EC/@CGHHDDF1?GCGG<1CEFGGCH1G<GE<DDGGHD<0=.<B0=C:CHFCCCG0;CG/CCGCCCC;9.0;0FFFFB0;CF/90;0;;C0;
@M03495:530:000000000-LYBTV:1:1108:13494:12754 2:N:0:GCCCAGTG+AATTGCGG
ATATTTTGCCGTTGATAAACCAGGACTCAGGCGGACCAAAGCTCACATGCTGACAGATCGGAAGAGCGTCGTGTAGGGAAAGAGTGTCCGCAATTGTGTAGATCTCGGTGGGCGCCGGATCATTAAAAAAAAAAAAACAGTAGAGAACAGTGGAGGAGTAAGGTAGGGAGGGAAAGAGAAAGATTGGCAAGAATAAAGACGAGGCAAGTATAGTGATGATGACTGTGTGTCAGAGCACTAGATCGGAGGAG
+
BBBBBFFFFFCCGGGGGGGGGGHGHHHHHHHHGGGGGHHHHHHHHHHHHHHHHHHHHHHHGGGGGHHGGGGFGFFHHGHGHGHHBG4BGGGGGGHHFF24GD444?FF<C?B/<//>///<01111=GFDC?D?C--../11111100/:11/0..<.//1<01<0../.--....///00<<010./0:.//011111/.----...<1111111111111011:1<..11110/0.000011.9.--..
@M03495:530:000000000-LYBTV:1:1108:18740:12769 2:N:0:GCCCAGTG+AATTGCGG
ATATTTTGCCGTTGATAAACCAGCTAATCCTGAAAAAAAAATCAAAGCTAAAAACTACAATGCTAAGACCACGATGTGACTGCTATCAAAGTTAGATATATATGTAAATTATTCATCTGTCAAATCCTAGAATTATATCATACCTGCTCCAGCAATCACGACCTGTAATGGTTTAGTGGGTTGTTCACTGTTTCTGAAAAATGAAGATAGTTGTCCAGCTTCCAAAAAGTTATTGTGTTTTCTAGTGGAGG
+
>AAAAFFFFFD>AEGGGFGFGCGHCHHGHDGHFCEDH?EEEGEGHHH0FGGDGBEFHGHHHHHGFHFGHHHHGGHGHGHFHHBGHFFGG1FBFGHHHHFFGHHHGFHHHGGHFHEHHGHHHGFFGHHGHHHHEHHHHHGGHHHBGHAGHHB1FFHHF1FCE@CEHHGGB<GGGFHHDFHHGFCAGFHHGGHHDFBGHH0=..GE<C0CCHHBGG0CCC;GFG/:;0:9.;BFFFFGGFGFB;C0FF0A9AB
@M03495:530:000000000-LYBTV:1:1108:9788:12772 2:N:0:GCCCAGTG+AATTGCGG
ATATTTTGCCGTTGATAAACCAGCTAATCCTGAAAAAAAAATCAAAGCTAAAAACTACAATGCTAAGACCACGATGTGACTGCTATCAAAGTTAGATATATATGTAAATTATTCATCTGTCAAATCCTAGAATTATATCATACCTGCTCCAGCAATCACGACCTGTAATGGTTTAGTGGGTTGTTCACTGTTTCTGAAAAATGAAGATAGTTGTCCAGCTTCCAAAAAGTTTATTGTGTTTTCTAGTGGAG
+
ABABCFFFFFBBGGGGGGGGGGHGHHHHHHHHHHHHHGGGGHHHHHGGHHHHHHFHHHHHHHHHHHHHHHHHGGHGHHHHHHEHHHHHHHHHHHHHHHHHHHHHHHHHHHHHHHHHHHHHHHHHHHHHHHHHHHHHHHGHHHHHHHHHFHHHHHGHHBGFDGGGHHHHHHH1GHHH<FFHGGGGHHHHHHHHFHHHHFHHCGHHHHCHHHHGHH;CGHFFHHFCFF:;EFGFFGFFFC/9FCFGGGFFGGF
@M03495:530:000000000-LYBTV:1:1108:3048:12777 2:N:0:GCCCAGTG+AATTGCGG
ATATTTTGCCGTTGAAAACCAGCTAATCCTGAAAAAAAAATCAAAGCTAAAAACTACAATGCTAAGACCACGATGTGACTGCTATCAAAGTTAGATATATATGTAAATTATTCATCTGTCAAATCCTAGAATTATATCATACCTGCTCCAGCAATCACGACCTGTAATGGTTTAGTGGGTTGTTCACTGTTTCTGAAAAATGAAGATAGTTGTCCAGCTTCCAAAAAGTTTATTGTGTTTTCTAGTGGAGG
+
3>?AB5FFFFDACEGGGGGECGHFHGHFHHHFFHFHEGGGHGHHHHFHGFGFHGHGFHHFHHGFBFH3GHFEEGEGGHHEGFHGHBHHBFFFGFHFHHHGHHB?FGHHFHHFHHGFFH4EFGGHHHGHHHHHHHHGHHHHHHHHHHHGHGHFHGGFG1??BDFFGGBDHHFHHHFFGFGDGGDGHHHFFDGHHHBFHG=CGD0DG0GHHGHFHH0<GGHFCG;00;9;0;C0CGGFGB:BC0FFF;F.:.C
@M03495:530:000000000-LYBTV:1:1108:6830:12779 2:N:0:GCCCAGTG+AATTGCGG
ATATTTTGCCGTTGATAAACCAGTCTCCAAAGCTCACATGCTGACAGATCGGAAGAGCGTCGTGTAGGGAAAGAGTGTCCGCAATTGTGTAGATCTCGGTGGGCGCCGGATCATTAAAAAAAAAAAAAAAGAGAGGGAAGCGGGAAACACAAACGATGACAAATGAGAACAGACTTTGGACCAAAACTTAAGTAGGACATGGGAATGAAACGTGTAGATGTGTGAGATGCATCGGGGCAGGCTACAGACAG
+
CCCCCFFFFFCBGGGGGGGGGGHHHHHHHFHHHHHHHGHHGHHHHHHHHHHGGGGHHHFFGGEGHHHHGHHHHHHDFDFGGGGGGHHGF243444BBFF1?E//>/<<//?<B3B33FD@B/CCF?----..//.......--:--.//..9..;:..009090000;00///;0000/00/.....000000090:0/00:./0/00000.;.//0000990.00090;000..--;-.-..0/000:9/
@M03495:530:000000000-LYBTV:1:1108:4283:12790 2:N:0:GCCCAGTG+AATTGCGG
ATATTTGCCGTTGATAAACCAGCTAATTCCAAAGCTCACATGCTGACAGATCGGAAGAGCGTCGTGTAGGGAAAGAGTGTCCGCAATTGTGTAGGTCTCGGTGGTCGCCGGGTCATTAAAAAAAAAAAATAAAGAAAAACACGGCTGAGACCTCGAGTGTGAAGCAGAGGAGAAGTAGTGAGGGATGGCAGACGGACTGAACTCGCGCATGGGGGAATTGTGCGTCGTGTTCGAGGACGTCGACTGGCAGC
+
AAABCFFFFCDDGGGGGGGGGGHHHHHHHHHHHHHHHHHHHHHHHHHHHHHHHGGGGGHHGGGGEGFGGHGGHHHGH@F@DGGGGGGHHHG2B33B4B4B?1?E/3///<//?>03F3BBDDBD@/<C-0110=0.//....<----.;00.:0...0.000:00://....../00;0/00...::.//...-.9--.0000;.----...;.-:./00;:0..---...0../--.-..---.:../..
@M03495:530:000000000-LYBTV:1:1108:20899:12794 2:N:0:GCCCAGTG+AATTGCGG
ATATTTTGCCGTTGATAAACCAGCTAATCCTGAAAAAAAAATCAAAGCTAAAAACTACAATGCTAAGACCACGATGTGACTACTATCAAAGTTAGATATATATGTAAATTATTCATCTGTCAAATCCTAGAATTATATCATACCTGCTCCAGCAATCACGACCTGTAATGGTTTAGTGGGTTGTTCACTGTTTCTGAAAAATGAAGATAGTTGTCCAGCTTCCAAAAAGTTGATTGTGTTTTCTAGTGGAG
+
1>AAAF3D1@AAGCAGGGGGGAAAFGFHF3DB11FDC?/E?F1GHHH0GDHHD1EFFB1AFGEGEHHBEGHE/@>FABG2B10BF@1FGDGD@BFGGFGBHFHFGFDBFGHF2F2GGFHHHHFGHF1GGFHBFEHGHHGDGHGFFF0BGBCGHGG11FFFGG@A0?GGDGEGHEHFFGHG<FCCG1=GH<<DDG0D0D0=CFHHFF0CFHB0CGC0CB/0:C/000:9EFF0CFFGFFCBBFGGFFFGF0A
@M03495:530:000000000-LYBTV:1:1108:23812:12795 2:N:0:GCCCAGTG+AATTGCGG
ATATTTTGCCGTTGATAAACCAGGACTCAGGCTGGACCAAAGCTCACATGCTGACAGATCGGAAGAGCGTCGTGTAGGGAAAGAGTGTCCGCAATTGTGTAGATCTCGGGGGGGGGCGGCGCATTAAAAAAAAAAAAAAGACTATGGCCAGGGCGTGCGGGGCGGTGACGAGGATGTGAGTAAACAGCACATCTCATGACGGAATTACGGCTATCGTTTCTGCTGAATAACTGCTGATGCACGGCCGACAA
+
ABBBAFFFFFCBGGGGGGGGGGHCEHGHHHHHHHGHHHHHHHHHHHHHHHHHHHHHHHHHHGGGGHHHGGGGEFFFHHGFHHHHH@F4FFFGGGGDF4F2?FD44F?0///<----------:.9/:/9/:-:-@----..//////.//....---.-9-----;-./..---////////9////././/////////.-.../;/..--9/9.;../9/////////////////9//::--9---9-
@M03495:530:000000000-LYBTV:1:1108:25642:12800 2:N:0:GCCCAGTG+AATTGCGG
ATATTTTGCCGTTGATAAACCAGCTAATCCTGAAAAAAAAATCAAAGCTAAAAACTACAATGCTAAGACCACGATGTGACTGCTATCAAAGTTAGATATATATGTAAATTATTCATCTGTCAAATCCTAGAATTATATCATACCTGCTCCAGCAATCACGACCTGTAATGGTTTAGTGGGTTGTTCACTGTTTCTGAAAAATGAAGATAGTTGTCCAGCTTCCAAATAGTTTATTGTGTTTTCTAGTGGAG
+
>AAABFFFFFB>FECGGGGGGGHGHHHHFGGHGFHGHGCEGHHHHHHGHHFFHD1FHHHHGGHHHHHFG?FHFGHGHHHHHHEDGHHHFHF4FHFHGFGHFHHGBFHHHHHGGFGFFHHGBGHHHHHHHGHFHHDFFFFHHH3FGGHHH2FFEGFF22FE?BDDHHHGHHHFFHHFFHAGDFFGHHHHHHDHHHHFGHFG<<D0GHC:CGFBCFCGGG/0CFCC;00;C0CFGFFGFGB/CF0BFG0BAFE
@M03495:530:000000000-LYBTV:1:1108:28329:12808 2:N:0:GCCCAGTG+AATTGCGG
ATATTTTGCCGTTGATAAACCAGAACCATCCAAAGCTCACATGCTGACAGATCGGAAGAGCGTCGTGTAGGGAAAGAGTGTCCGCAATTGTGTTGATCTCGGTGGGGGGCGGGTAATTAAAAAAACAACAAGTTAGGAGATACAGTGGGCGCGAGCTATACAAAAAAGAGGCTCCCACAATGTATGCTACTCACATCGACGGCACGATCGTGGAGATAATCCGGAGTAAGGTGAGTCCATCAGAGATCAGG
+
AB?ABFFFFFDBGGGGGGGGGGHGHGGFHHHHHBGHHHHHHHHHHHHGGGAFGHGGGGGHHE?EAAEBFFGGGFHHGH5B4B4A@GC?FG4B23?44444BF/?///>-------/00009;;@;.9A.../;900/0/.990000;/.;-9-9-:.0009000..-../....../...0000000000000000:./------.9..-:...:0/00000.-.-./0:0009.0000000000/0:900
@M03495:530:000000000-LYBTV:1:1108:9582:12810 2:N:0:GCCCAGTG+AATTGCGG
ATATTTTGCCGTTGATAAACCACCCTCCAAAGCTCACATGCTGACAGATCGGAAGAGCGTCGTGTAGGGAAAGAGTGTCCGCAATTGTGGAGATCTCGGTGGGAGGCGGGTCATTAAAAAAAAAAATCAAACTCGAGGAGGAGAACACGGTAGCTGTGTGAGAAATAAACAACAAAAATCACTTCACTAAAAATGCTCACAAGAGATCTAGAGAGTGCTATCGATTATGTCATCGGAGCTTGAGGTAACAA
+
BBABBFFBFFA>EEFGGFGFEGGEEHHGF3FHHFGHBC5FGFGFHGG35FGCAFAGHFEFEAAEGHHFGCFHHGH5@4BFEE//?3@GB13?33B44B?E/E@///?<//>A0?FB1111AC-@--.::00000...-;......9/9.99.9/000/0.0000:0C/9//........///////9//////.////////....//;/////.;////:/..././/////:/..--.//././//9//
@M03495:530:000000000-LYBTV:1:1108:10019:12817 2:N:0:GCCCAGTG+AATTGCGG
ATATTTTGCCGTTGATAAACCACCCTAATTCCAAAGCTCACATGCTGACAGATCGGAAGAGCGTCGTGTAGGGAAAGAGTGTCCGCAATTGTGTAGATCTCGGGGGGCGCCGTATCATTAAAAAAAAAAAAAAAATAAAAGAGAGGGAAGAGGCGGAAGATGGACAGGAGACAAACGAGCAGGGGTGCCATAAGGGCCAGACAGAGGACGAATGAGGACGAATGCAGGTTAGGATGTGAGGATAGCAACAG
+
BCBCCFFFFFCCGGGGGGGGGGGGGHHHHHHHHHHHHHHHHHHHHHHHHHHHHHHGFGGHHHGGGGEGHHHHGHHHHHHBGFGFFGGGGHHGHFGFBFGHBGF/>E--<--9-.<.<CB:B0FBAFAFF=<9---.00000.:/..........----..<00:00....9.///....--<.--.-./:0:000.......////...-9-.000/:.---.0000..00./0000000.0/00000../
@M03495:530:000000000-LYBTV:1:1108:11539:12827 2:N:0:GCCCAGTG+AATTGCGG
ATATTTTGCCTTGATAAACCAGCTAATCCTGAAAAAAAAATCAAAGCTAAAAACTACAATGCTAAGACCACGATGTGACTGCTATCAAAGTTAGATATATATGTAAATTATTCATCTGTCAAATCCTAGAATTATATCATACCTGCTCCAGCAATCACGACCTGTAATGGTTTAGTGGGTTGTTCACTGTTTCTGAAAAATGAAGATAGTTGTCCAGCTTCCAAAAAGTTTATTGTGTTTTCTAGTGGAGG
+
ACCCCFFFFFFFGGGGGGGGGGHHHHHHHHHHHHHGGGGGHHHHHHHHGHGFGFGHHHHHHHHHHHHHHHHGGHGHHHHHHHHHHGHHHHHHHHHHHHHHHHHHHHHHHHHHHHHHHHHHHHFHHGHHHHGHHHHHHHHHHHHHHHHHHHHFHGHHHHEBCGGHFGFHHHHGHHHGHHHDGGAGHFHHHHHHGDGHFGG.GHH0=DGHHFFGHHF0GFHHFG<CGC.;;CFGGFGGF9CCFFB;BBFGGGG
@M03495:530:000000000-LYBTV:1:1108:13849:12830 2:N:0:GCCCAGTG+AATTGCGG
ATATTTTGCCGTTGATAAACCAGGACTCAGGCTGGACCAAAGCTCACATGCTGACAGATCGGAAGAGCGTCGTGTAGGGAAAGAGTGTCCGCAATTGTGTAGATCTCGGTGGGGGGCGGGTCATTAAAAAAAAAAAAATGAAAGAGGAGGAGGGTGGATGTGTGAGGATATAAGTAGAGCGTAGCGGGATGGCGAGGTGTAGACTATGAAGAAGGAGGAGTGAGACAGGGAAACGAGTCGCGAGGTGCTAA
+
ABCCCFFFFFCDGGGGGGGGGGHGGHHHHHHHHHGHHGHHHHHHHHHHHHHHHHHHHHHHHGGGGHHHGGGGFG?GGHGHHHHHH@F4BFFGGGGHHBF24B44B44CF/?<//<-------.:<00<B<DF9=B---.00000//.......-..<.0000:.00.0/0:000000000-<9-.----.../---9..:000000000000</....9</.0000//...../...</--<<--..0<00
@M03495:530:000000000-LYBTV:1:1108:5696:12836 2:N:0:GCCCAGTG+AATTGCGG
ATATTTTGCCGTTGATAAACCAGCTAATCCTGAAAAAAAAATCAAAGCTAAAAACTACAATGCTAAGACCACGATGTGACTGCTATCAAAGTTAGATATATATGTAAATTATTCATCTGTCAAATCCTAGAATTATATCATACCTGCTCCAGCAATCACGACCTGTAATGGTTTAGTGGGTTGTTCACTGTTTCTGAAAAATGAAGATAGTTGTCCAGCTTCCAAAAAGTTTATTGTGTTTTCTAGTGGAG
+
3>>AADDFFBD>AEEGGGFBFGGGHHFHFGFEAFG5GA2EAGFHGHHBBBGFHHGFHFFFFHFHH@GHHHHF?EHA?BFF4@3FGGHHHHF@E4@GHHHFBGHFFGHHGHEHHHGHHHHHHHGHHHHGHBGHFHHFHHFFHHFCGHHBGGGHFCFD2FF??<@DHHHHHHHGB0?F1=AGEGCGHHGHHHHHGHFHEFGHHFFB<CHFHFC;0C0;:CCCC0:;;0;CFFFFGFGFCFBBBBFBFFFF.09
@M03495:530:000000000-LYBTV:1:1108:17801:12840 2:N:0:GCCCAGTG+AATTGCGG
ATATTTTGCCGTGATAAACCAAAGCTCACATGCTGACAGATCGGAAGAGCGTCGTGTAGGGAAAGAGTGTCCGCAATTGTGTAGATCTCGGTGGGCGCCGTATCATTAAAAAAAAAAAATAAAAGACAAGAATTATATGATACATAGGACAGAAAAGATGAACTGTAAGGGTACATGGGTAAGTATACTGTTTCTGAGCAAGGAACATCACTGTCGAGCGTGCACAAAATAGAAGTGGCGTGACAGAGAGG
+
CCCCCFFFFFCBGGGGGGGGGGHHHGHHHHHHHHHHHHHHHHHGGGGGFHGGGGFEAGFHGFHHHHH@BDDFGGGGGHGG42B3B44@4FF1E1/1///<//?044B444BFCCD/@/-<11111.0000<<<0000=000000000<00<;/:0//;:0;0;0;000:0../0000/9/0/000000000;90;00000//.9/./0::00000.9-.;;...00/:.;00000:00.-.:..0;//9..
@M03495:530:000000000-LYBTV:1:1108:23803:12855 2:N:0:GCCCAGTG+AATTGCGG
ATATTTTGCCGTTGATAAACCAGCTAATCCTGAAAAAAAAATCAAAGCTAAAAACTACAATGCTAAGACCACGATGTGACTGCTATCAAAGTTAGATATATATGTAAATTATTCATCTGTCAAATCCTAGAATTATATCATACCTGCTCCAGCAATCACGACCTGTAATGGTTTAGTGGGTTGTTCACTGTTTCTGAAAAATGAAGATAGTTGTCCAGCTTCCAAAAAGTTTATTGTGTTTTCTAGTGGAG
+
ABBAAFFFFDAAGGGGGFGGGGHGHHFGHHHHFGHHHGGGGFGHHHEFHHHHHHGHHFHGFGHHGHHHHHHEEGHEGGFHFDGHHHFFGHHGFGHHGHGHFHHGFHHHHHHHGHGHHFHHHHHHHHHHHHHGHHHHHHHHHHHHGHHHFFHHGHGHHCGDDCGGGHHGHHGHHGHH>DGHFGGGHFEHHHHGDHGFGD<G<GHGHHHGHHCCGH<;GHCGCG;GCC:CGFGFGFBCCFFFGFBFGGFFABE
@M03495:530:000000000-LYBTV:1:1108:13510:12870 2:N:0:GCCCAGTG+AATTGCGG
ATATTTTGCCGTTGATAAACCAGTCAGGAGTCCAAAGCTCACATGCTGACAGATCGGAAGAGCGTCGTGTAGGGAAAGAGTGTCCGCAATTGTGTAGATCTCGGTGGTCGCCGGAGCATTAAAAAAAAAAAAAGCGGAGAGAAGAGGTGTCGGCGAATCGGCGGAGGTACACAGGAAAACGGACGAGCTGGTGAAGGTGGTTGAGACGACGAACAAGGTGACAATGATGATGGATGAAGAGGAAAGATACA
+
BCCCBFFFFFDCGGGGGGGGGGHHHHHHHGHHHHHHHHHHHHHHHHHHGHHHGHHHGGGGHHHGGGGAEBGGHGHGHHHHBG4BGFGGGGHGGFB@FD4BBBGF/?A/3>//</</<FGF22FFHC?C@-<-<...---<:.0/0.<0.0:9------...------.01110...////-..-----.0///10100:..../0.0.-------//.001011001111<10:<00111..://</0111
@M03495:530:000000000-LYBTV:1:1108:25082:12872 2:N:0:GCCCAGTG+AATTGCGG
ATATTTTGCCGTTGATAAACCAGCTAATCCTGAAAAAAAAATCAAAGCTAAAAACTACAATGCTAAGACCACGATGTGACTGCTATCAAAGTTAGATATATATGTAAATTATTCATCTGTCAAATCCTAGAATTATATCATACCTGCTCCAGCAATCACGACCTGTAATGGTTTAGTGGGTTGTTCACTGTTTCTGAAAAATGAAGATAGTTGTCCAGCTTCCAAAAAGTTTATTGTGTTTTCTAGTGGAG
+
>AAABFFFFFBAFGGGGGFEEFFHH5FGFEFGHHGBFA2AAFGGHHHHGF55BBEHFHHGHHFFFDG3F22FE?CCHH4@FB?FFHHHH3EGHHHGFHGH@GFF?FEHBGHFGHG4?FGEGBFDBGFHHFHHHGFGBGFF3GFBDDAG?GCFGFB22FFD/BCDFFG1?FH1<FGDFGGHAFG>C11DGF=D=<0==D00<<00<C0;;CCCC0:<;C:CGH/0:G.:.CFFFGGGBFFFG/FGF090.9A
@M03495:530:000000000-LYBTV:1:1108:8304:12903 2:N:0:GCCCAGTG+AATTGCGG
ATATTTTGCCGTTGATAAACCAGCTAATCCTGAAAAAAAAATCAAAGCTAAAAACTACAATGCTAAGACCACGATGTGACTGCTATCAAAGTTAGATATATATGTAAATTATTCATCTGTCAAATCCTAGAATTATATCATACCTGCTCCAGCAATCACGACCTGTAATGGTTTAGTGGGTTGTTCACTGTTTCTGAAAAATGAAGATAGTTGTCCAGCTTCCAAAAAGTTTATTGTGTTTTCTCGTGGAG
+
3>AAAFFBFFBA?FGGBFGGGAGGFFHFHHHHGBFFAEEEEFHHHFF2GHGHHBEHHGHHHEGFH5GHBFFEEEEEG4GFF3EGHHHHHHHFBGHHBBBGDGHEBFGHF4GGFHGGHHEGFDFGFHHHFEHHHHHHHHGHHGHBGH0BBG1BFGF111@DA/>DFDGFGFB??FHH11<.EFCEHHGHBG0<0=BBH0<DCGGHE0:CCG0CC00;GHBG0;/00:;;C0BCCFGF00//CB000.;.A.A
@M03495:530:000000000-LYBTV:1:1108:14179:12932 2:N:0:GCCCAGTG+AATTGCGG
ATATTTTGCCGTTGATAAACCAGCTAATTCCAAAGCTCACATGCTGACAGATCGGAAGAGCGTCGTGTAGGGAAAGAGTGTCCGCAATTGTGTAGATCTCGGTGGTGGCCGGTTCATTAAAAAAAAAAAAAAAAAAAGAGGGAGAGGCGGGAGGTAGGCGACGGAAGAGGAGAATGATGCAGATGACACGAGACAGTAGTAGAGCACACGAGTGGCGGAGGCAGTAGAGCACGAACGTACAAGTCATAGTA
+
BCCBCFFFFFCBGGGGGGGGGGHHHHHHHHHHHHHHHHHHHHHHHHHHHHGHHHGGGGHHHGGGFEGBGHHGHHHHHHFHBFGGGGGGHHDF2GFF444FHF1?E>//0BE?///34B33GBGG/>@CF?-<-----../...<<...------.0090-----...:.<.<9.0<00000000000:0.--..//0000000000./.---....---<-.../<<0000.<..--....00::000000
@M03495:530:000000000-LYBTV:1:1108:4887:12934 2:N:0:GCCCAGTG+AATTGCGG
ATATTTTGCCGTTGATAAACCAGCTAATCCTGAAAAAAAAATCAAAGCTAAAAACTACAATGCTAAGACCACGATGTGACTGCTATCAAAGTTAGATATATATGTAAATTATTCATCTGTCAAATCCTAGAATTATATCATACCTGCTCCAGCAATCACGACCTGTCCTGGCAAACAACCTGCAGAAAAGCCAATCAAATATATTTTCACAAGAGATGGAATGTGAGGCAATAATAGAGTACAAAGGTTGA
+
ABBBCFFFFFBAGGGGGGGGGGHHHHHHHHHHHHHGHGGGGHHHHHHHHHHHHHGGHHHHHHHHHHHHHHHHGGHGHHHGHHFHHHGHHHHHHHHHHHHHHHHHHHHHHHHHHHHHHHHHHHGHHHHHHHHHHHHHHHHHHHHHHHHEHHHHHHHHHHHDFGGGFHHGHFFHHHGHHHFDHHEHEGHHFHHHHG<CFGGGHHHHHGFHHHFGHHCGHHHGHHFHGFFCEE.9FFFGFFGFFFFCFBFFGGB
@M03495:530:000000000-LYBTV:1:1108:16251:12936 2:N:0:GCCCAGTG+AATTGCGG
ATATTTTGCCGTTGATAAACCAGCTAATCCTGAAAAAAAAATCAAAGCTAAAAACTACAATGCTAAGACCACGATGTGACTGCTATCAAAGTTAGATATATATGTAAATTATTCATCTGTCAAATCCTAGAATTATATCATACCTGCTCCAGCAATCACGACCTGTAATGGTTTAGTGGGTTGTTCACTGTTTCTGAAAAATGAAGATAGTTGTCCAGCTTCCAAAAAGTTTATTGTGTTTTCTAGTGGAG
+
>AAABFFFFFCCGGGGGGGGGGGHHHHHHFFHHHHHHGGGGHHHHHHGHHHHHHGHHGHHHHHHHHHHHHHHGGHGFHHHHHHHHGHHHHHGHHHHHGHGHHHHGHHHHHHHHHHHGHHHGHFHHHHHHHHHHHHHHHHHHHGFHHHHHHHHHHHHHFGGGGGGHGHGHHHHHHHHFDGHGGGGHHHHHGHHHGGHFF<GGHHFHHGHHHHCGGCGHHFBGHCGCG;;EGGGGGGGFGCFFGGGGGCFGGG
@M03495:530:000000000-LYBTV:1:1108:5395:12938 2:N:0:GCCCAGTG+AATTGCGG
ATATTTTGCCGTTGATAAACCAGCTAATCCTGAAAAAAAAATCAAAGCTAAAAACTACAATGCTAAGACCACGATGTGACTGCTATCAAAGTTAGATATATATGTAAATTATTCATCTGTCAAATCCTAGAATTATATCATACCTGCTCCAGCAATCACGACCTGTAATGGTTTAGTGGGTTGTTCACTGTTTCTGAAAAATGAAGATAGTTGTCCAGCTTCCAAAAAGTTTATTGTGTTTTCTAGTGGAG
+
AA?AAFFBB@>>EGGEFGGGGGDG4BGFFGFAF3AGE?E20FFGGFFFFHHHHFEHHBFFFF3BEBE33FEHGGGEHFGBDFBDGFHHHGBHFHHFHHBGHHFHFGGHH4GFHFDDDFGGGGF?FDGHHGFHGHHGFHHGHHB0FGFFHHFGFFFFF1F?/C//FF1<DGGGFHGF1FFC<<DAHGHHE<DG0=DDF0DDCGHFF0CGFHF<;G00CCGF0:/;0;.9:C0FGGGGFB9/9/;BFGBBA0E
@M03495:530:000000000-LYBTV:1:1108:14595:12943 2:N:0:GCCCAGTG+AATTGCGG
ATATTTTGCCGTTGATAAACCAGGACTCAGGCTGGACCAAAGCTCACATGCTGACAGATCGGAAGAGCGTCGTGTAGGGAAAGAGTGTCCGCAATTGTGTAGATCTCGGGGGTGGCCGGATCATTAAAAAAAAAAAAAAAGATAAAGATGGGGGAGAGTGGAGAGATAGGAAAAAAGAGAACCAGGAGAAGCACGGGTGACAGGACAGGGAAACACGTATGGGTATGAGGAGGGCGACGAGGGTGAGCTCG
+
BCCCCFFFFFCAGGGGGGGGGGHGHHHHHHHHHHGHHHHHHHHHHHHHHHHHHHHHHHHHHGGGGHHHGGGGEEFGGHGHHHGHHFG@BGGGGGGHHED?4?44444?F/@B//>0=<///-01111<GFGGGGCA----..00000000:..--:.900.0:;..000;0://.-../:00.;.....;/00/-----.000:../......;/..;/0//.:000;::0..-.--------.;..000.
@M03495:530:000000000-LYBTV:1:1108:29313:12962 2:N:0:GCCCAGTG+AATTGCGG
ATATTTTGCCGTTGATAAACCAGGTGATCCAAAGCTCACATGCTGACAGATCGGAAGAGCGTCGTGTAGGGAAAGAGTGTCCGCAATTGTGTGGGTCCCTGTGGGTGTTGTGTTCTTATAAAAAAAACAAATAATGTGTACGGTTACATTCTTACAATATATTCTTTGCCTGCTTCTCCATAATTTTATACTATACACTATGATCTTTATGATTACGGATGCGTCTTTAACTTATACTTTGTACTTTTCGC
+
3A3AA5FFFFD>EEGGGGGGGFAFHHFHE5BGGHFFGGDGHBFHHHHHEHBGGA?E?1BCEEEEEE1BFGE3FCG3FGG5D4>//E13344B111?11B33B30/>////0/B344B44B?2??//>///0<1<1F?111?//</.11>111111<1>11>1100=G000=0.<00=0=00:0<:00000000:00000;0000;000;00;C00;....-/9;-;.00C0;009099///;/;/////-.
@M03495:530:000000000-LYBTV:1:1108:4076:12964 2:N:0:GCCCAGTG+AATTGCGG
ATATTTTGCCGTTGATAAACCAGCTAATCCTGAAAAAAAAATCAAAGCTAAAAACTACAATGCTAAGACCACGATGTGACTGCTATCAAAGTTAGATATATATGTAAATTATTCATCTGTCAAATCCTAGAATTATATCATACCTGCTCCAGCAATCACGACCTGTAATGGTTTAGTGGGTTGTTCACTGTTTCTGAAAAATGAAGATAGTTGTCCAGCTTCCAAAAAGTTTATTGTGTTTTCTAGTGGAG
+
AABBBFFFFFBBGGGGGGGGGGHHHHHHHHHHHFHHHGGGGHCDGBGFHGFFHHGHHHHHHHHHHHHHHFHHGGHGHFHHHFFFHHHGHHHGFHHHHGHHHHHHHHHHHHHHHHHHHHHHHHHHHHHHHHHHHHGHGFHHHHGHGHHHHGHFFGHHHGHGDGGDGGHHHHGGFHHGFGHEDFGGHHHGHHHHFHHHFHGD<GHHFCGHHHFGGHCCHHHHFH:CCC:9EBCFGGGGGFBGFFGGGGFGE0A
@M03495:530:000000000-LYBTV:1:1108:27121:12973 2:N:0:GCCCAGTG+AATTGCGG
ATATTTTGCCGTTGATAAACCAGCTAATCCTGAAAAAAAAATCAAAGCTAAAAACTACAATGCTAAGACCACGATGTGACTGCTATCAAAGTTAGATATATATGTAAATTATTCATCTGTCAAATCCTAGAATTATATCATACCTGCTCCAGCAATCACGACCTGTAATGGTTTAGTGGGTTGTTCACTGTTTCTGAAAAATGAAGATAGTTGTCAAGCTTCCAAAAAGTTTATTGTGTTTTCTAGTGGAG
+
>A@ABFFFFBDAGGGGGGGGGGHHHHHHGHHHHHHHHGGGGHHFGHFGHHHHHHGGHHGHEHHHHFHHHHHHGGGGHHHHHGFGHGHHHHHHHHHHHGHHHHHHFGHHHHHHHGHHHHHHHHHHHHHHHHHHHHHHHHHHHHFHHHHHHHHGGHHHHHGGFGGGCGGHHHHFHFFH=GFGFGGGHHHHGGHD<GDGHFHH.CGFG0GEHHHHGHC0<CCGFG::0::99BBFFGGGCFFGGFGGGFBBFBE
@M03495:530:000000000-LYBTV:1:1108:5109:12975 2:N:0:GCCCAGTG+AATTGCGG
ATATTTTGCCGTTGATAAACCAGCTAATTCCAAAGCTCACATGCTGACAGATCGGAAGAGCGTCGTGTAGGGAAAGAGTGTCCGCAATTGTGTAGATCTCGGTGGTCGCCGGATTAATAAAAAAAAAAAAAATGGAGAATAAGAGGGTGACGGAGAGACACGAAAGATATCAAGACGAAGCAATAGGCGACACAGGATAGTGCACGAATGGCGCATGAGACGATGCATGCAAGATACTGGCATGACACTAA
+
BBABCFFFFFBCGGGGGGGGGGHHHHHHHHHHHHGHHHGHHHHHHGHHHHGHHHGGGGHHHGGGEEFBGGHGHHGGHHDGDDFEGGGGHFHH2@3444BBF11?E/3>/>/<<//B3FDFHFHC/@/><<--.000/0<000000...<.0.-<.-..//<.<...:0<000000<.--.-0/000009----/...00000000....00/-.-..0000<9<..000000<:<<0000./0.:0000<0
@M03495:530:000000000-LYBTV:1:1108:22958:12984 2:N:0:GCCCAGTG+AATTGCGG
ATATTTTGCCGTTGATAAACCACCCTCCCTGTGGTCGTTATCTTGCTCCTTCTGTCGTCAACGAATTTACTAATTCCAAAGCTCACATGCTGACAGATCGGAAGAGCGTCGTGTAGGGAAAGAGTGTCCGCAATTGTGTAGGTCTCGGGGGTGGGCGGTTACTTAAAAAAAAAAAGTCTTCAAGCATACATTGGCATGTCGCATAGCACGTCAGCATCTAGTTCTCTGCGGCACTTAGACGTGTGCAGATA
+
ABCCCFFFFFCBGGGGGGGGGGGGGFHGGHHGHFGHGEAGHHGHHHHHHEHHFHHHGGGHGHGGGHCGHGHHHHHHHHHHHGHHHHHHHHHHHHHHHHHGGGGGHHGEEFGGG?2FGGHHEAGF3FBFGGGD?EF@>GF2>22@222F/<D----.:-9-.0;90009;-9-;-@.00000000;/00000000/;0;00..-..00;0-:...;0:000000000000-;:9-/:0000.../.0000::
@M03495:530:000000000-LYBTV:1:1108:24225:12998 2:N:0:GCCCAGTG+AATTGCGG
ATATTTTGCCGTTGATAAACCAGCTAATCCTGAAAAAAAAATCAAAGCTAAAAACTACAATGCTAAGACCACGATGTGACTGCTATCAAAGTTAGATATATATGTAAATTATTCATCTGTCAAATCCTAGAATTATATCATACCTGCTCCAGCAATCACGACCTGATCCTGGCAAACAACCTGCAGAAAAGCCAATCAAATATATTTTCACAAGAGATGGAATGTGAGGCAATAATAGAGTACAAAGGTTG
+
>AABBFFFFFDAFGGGGGGGGGHHHHHGHHHHHHHHHGGGGGHHHHHGHHHHHHGHHHHHGHHHHHGHHFHHGGHGHHHGHHHGHHHHHGHEGHHHHHHHHHHGHHHHHHHHHHHHHHHHHHHGHHHHHHHHHHHHGHHHHHHFHHGHHFGCCGHHGGFGGFGGHCHHHHGHAGGGGFGEGGFHHHGHGFHGGHCHFH0DFFGHFGHHGHG;GG;:CGHHHHCC9C;0AEGFGFGFGEFGGG0FGFFBFFF
@M03495:530:000000000-LYBTV:1:1108:25967:13004 2:N:0:GCCCAGTG+AATTGCGG
ATATTTTGCCGTTGATAAATCAGCTAATCCTGAAAAAAAAATCAAAGCTAAAAACTACAATGCTAAGACCACGATGTGACTGCTATCAAAGCTAGATATATATGTAAATTATTCATCTGTCAAATCCTAGAATTATATCATACCTGCTCCAGCAATCACGACCTGTAATGGTTTAGTGGGTTGTTCACTGTTTCTGAAAAATGAAGATAGTTGTCCAGCTTCGAAAAAGTTTATTGTGTTTTCTAGTGGAG
+
A1AA133311>>1A13F3A331F11BBA1EFG1F1B00A//B1AB1D0BAG11B/1BF1AB112DFG1B00/////012B21FGF@022@@0BF1FF2222@@B2BE2>EEF222B22B>EDG1GE1BGH11>1122B22BG>0>F0GFCGFCGFGF1@CG//<?GHGHHHG1<<F?GHHCEGGGF1FFFGHDGHGF0DH.CFH0=0<0C;0CG000//0CG-;.;-:E0090;0FBFFFBFFGGFFGFBE
@M03495:530:000000000-LYBTV:1:1108:28474:13025 2:N:0:GCCCAGTG+AATTGCGG
ATATTTTGCCGTTGATAAACCACCCTCCCTGTGGTCGTTATCTTGCTCCTTCTGTCGTCAACTCCAAAGCTCACATGCTGACAGATCGGAAGAGCGTCGTGTAGGGAAAGAGGGTCCGCAATTGTGTAGGTCTTGGGGGTGGGCGGGGCATTTAAAAAACAATATATCATAATCTACGGTGCGAGGCATACTATATATGAGCGCCATATTCAAGAGCGTAGGACGGTCTACTGTGGTGTTGTCGTTACTGT
+
ABBBCFFFFFBAGGGGGGGGGGGGGHDGGHHGCGFHGEGHHHHHFGHHGHHHHHHGFGGHGHHHHHFFFFHHHHGBGHHHGHHHHHHHGGGGHHGEEEE>E?CGHGGHHGFH/?/BFEFGGDFE?32?F2>2222>/>@//>-.<-----/0000;909...00;0:000090000;.9/.--.--::000;0000000:00---..0000000:.9;:.-.00:-...000000//..../0.;...09;
@M03495:530:000000000-LYBTV:1:1108:6542:13031 2:N:0:GCCCAGTG+AATTGCGG
ATATTTTGCGTTGATAAACCAGAACCATCCAAAGCTCACATGCTGACAGATCGGAAGAGCGTCGTGTAGGGAAAGAGTGTCCGCAATTGTGTAGATCTCGGGGGGGGCCGTATCATTAAAAAAAAAAAAACAAAAACAGAGGGAAGCGTACGGGGCAGGCAATACAGAAGCAAGCGAACTCACTAACAGACACAGAACATCATAAAACAGAAACATACACGAGATCATAGTATCGGAAGACGAAGACTAGT
+
ABAACFFFFDDDGGGGGGGGGGHHHHHHHHHHHHHHHHHHHHHHHHHHHHHHHGGGGHHHGGGGGGFGGHGGHHHHH@F@BFFGGGGHF4G2@B@@BBGGG/EE----99-...:00B0FBBD;@--C--..9.....///.9....-..--:-9--.-...0000000000//9..--.0000:0:00/.///:00//000000000.//:0/:0000:.--.;000000000.-..../.;-..:0;00
@M03495:530:000000000-LYBTV:1:1108:23468:13033 2:N:0:GCCCAGTG+AATTGCGG
ATATTTTGCCGTTGATAAACCAGCTAATCCTGAAAAAAAAATCAAAGCTAAAAACTACAATGCTAAGACCACGATGTGACTGCTATCAAAGTTAGATATATATGTAAATTATTCATCTGTCAAATCCTAGAATTATATCATACCTGCTCCAGCAATCACGACCTGTAATGGTTTAGTGGGTTGTTCACTGTTTCTGAAAAATGAAGATAGTTGTCCAGCTTCCAAAAAGTTTATTGTGTTTTCTAGTGGAG
+
>AAABFFFFFBAGCAGGGGGGGHHHHHHHHHHFHHHHCEEGHFHHHHGHHHHHHGHHHHHHHHHHFHFGHHHGGHGHHHHHHHHFHGHHHHFHHBHHHHHHHHHHHHHHHHHHHHHHHHHHHGHHHHHHHHHHHHFFHHGHHHHHHFGFFHCCHGHHHHGDCGGHHHEHHHGHGHHGHHGEFGGHHHHHHGHDGHH<GDHHHHHHHGHHHHHFH0;GGFHFG/;<G;.EBGGGGGGFFFFGGFFFFCFGBE
@M03495:530:000000000-LYBTV:1:1108:24357:13033 2:N:0:GCCCAGTG+AATTGCGG
ATATTTTGCCGTTGATAAACCACCCTCCCTGTGGTCGTTATCTTGCTCCTTCTGTCGTCAACGAATTTACTAATTCCAAAGCTCACATGCTGACAGATCGGAAGAGCGTCGTGTAGGGAAAGAGTGTCCGCAATTGTGTAGATCTCGGGGGTCGGCGGAGCATTAAAAAAAAAAAAAAAATGAATGCTTCTCGGTGCAGACTGAGAATCATCCAGCATACGTATATCGAGCGTCGTGCTCAAACAGTCATG
+
BCBBCFFFFFCAGGGGGGGGGGGGGHHGGHHGHHHHGGGHHHHHHHHHHHHHHHHHGGGHGHGGGHHHHHHHGHHFHHGHHHHHHHHHHHHHHHHHHHHHGGGGHHHGFGGGGHGGHGHHHHHHBGDFFFGCGGGGHHFDF>2@220?/<@-.--------;000;;00--:9-;9----.0000000:000..;.-000.00;00000000000/::00.00900;....-..--;..09000:::;000
@M03495:530:000000000-LYBTV:1:1108:6298:13043 2:N:0:GCCCAGTG+AATTGCGG
ATATTTTGCCGTTGATAAACCAGCTAATCCTGAAAAAAAAATCAAAGCTAAAAACTACAATGCTAAGACCACGATGTGACTGCTATCAAAGTTAGATATATATGTAAATTATTCATCTGTCAAATCCTAGAATTATATCATACCTGCTCCAGCAATCACGACCTGTAATGGTTTAGTGGGTTGTTCACTGTTTCTGAAAAATGAAGATAGTTGTCCAGCTTCCAAAAAGTTTATTGTGTTTTCTAGTGGAG
+
AAAABFFFFFBBGGGGGGGGGGGHHHHHHGHGFHHHHGGGGHHGHHGGHHGHHHGHHFHHHGHHHFHHHHHHGGHFHHHHHHFHHGHHHHHHHHGHHHHFHHHHHHHHHHHHHHHHHHHHHHHGHHHHHHHHHHHHHHHHHHFHEHGBFHHFHHHHHGGDEGGGHFFHHHGHHHHF>GFHGGGFHHHHHGHHHHHHHHBD<CGFHFGHHHCFFHF0CC/:0C/CCBG?.FFGFGFGFGFFGG0FGGFEABE
@M03495:530:000000000-LYBTV:1:1108:2653:13049 2:N:0:GCCCAGTG+AATTGCGG
ATATTTTGCCGTTGATAAACCACCCTCCCTGTGGTCGTTATCTTGCTCCTTCTGTCGTCAACGAATTTACTAATTCCAAAGCTCACATGCTGACAGATCGGAAGAGCGTCGTGTAGGGAAAGAGTGTCCGCAATTGTGATGATAGCGGGGGTCGCGGGACGGGTCAACTAAACCCGAACGCTGTCAGCGTCAGGGATGCCCGCCTACCCAACGCCAACACTTATCAAAAAACCATACCCAGACTAACATGC
+
ABABBFFFFFBAGF4FGGGGGGGFCHDGDFHAFGHHFAEGAGFGFFGGFGHHHHHHFGGHGHEGGGHHHHHHBFGFFFGGGHFFGFHDGHHHHHHFBDEGG>FEFBCE/EFGGCFGHFHHEGECB3B?B<</BE2@2>222@@22></<>@-:--:;------;-.////////.9-9--....////.;........9/:.;-...../...--;-...///////9/;-.9.//.//;..9/////9//
@M03495:530:000000000-LYBTV:1:1108:20807:13051 2:N:0:GCCCAGTG+AATTGCGG
ATATTTTGCCGTTGATAAACCAGGATCAGGTGGACCAAAGCTCACATGCTGACAGATCGGAAGAGCGTCGTGTAGGGAAAGAGTGTCCGCAATTGTGTAGAACTTGGAGGTGGGCGGATCATTAAAAAAAAAAATGATATCAAAATACGCTAAAGCATGACAAATAAGTGATAAATGTGAATAGGCAATATACCCAACACCGAAGAACACAAGCGATATAGGACACCTGATTAATCTCAAACGATATTATA
+
ABAAAFFFFFDAGGCGGGGGGGHGHFFFHFDCFHHHHHDHGHHHHHHHFHHGHHHFBGHFGGGHFGGGGGFGFFHHGFEGHHGGF4BGFGGEFH3F4243443343B3B/>/?////<//02222@2F//--<-.<00000<00:000.....<0;/000/;0/009C000;0;000;0009000/0./00900/9.;9.:-;--././.........;/////.../9B///;9///////....9///:
@M03495:530:000000000-LYBTV:1:1108:27418:13054 2:N:0:GCCCAGTG+AATTGCGG
ATATTTTGCCGTTGATAAACCACTTCTTGCCCTCCAAAGCTCACATGCTGACAGATCGGAAGAGCGTCGTGTAGGGAAAGAGTGTCCGCAATTGTGTAGGACTCCGTGGTGGCCGGATCATTAAAAAAAAAAAAATAGAAGAGATCACGTGGTACATGGTCGTTGCAGCGTGAGGGAGCCGCTGATATATCAATGATACAATGTACGACGTTCCGCTGCATTGAGGTTATGATCTGGCGTATAATTGCGAC
+
CCCCCFFFFFBBGGGGGGGGGGGHHHHHHHHHHHGHHHFHHHHHHHHHHHHHHHHHHHGEGGHFHGGGFEFBGHHGHHHHHHFGBBBEFFGGHH4G24B33BB33??F?//?00////<?3B333B?CC@D??--.000000./0<0/.:.<.00000/<0--./.000-..........--<-.000000000000000:000<:...--./:...-./<0000///0000000000-.-.00:000.--
@M03495:530:000000000-LYBTV:1:1108:16927:13081 2:N:0:GCCCAGTG+AATTGCGG
ATATTTTGCCGTTGATAAACCAGTCAGGGTCCAAAGCTCACATGCTGACAGATCGGAAGAGCGTCGTGTAGGGAAAGAGTGTCCGCAATTGTGTAGATCTCGGGGGGGGGCGGATGCTTAAAAAAAAAAAAAATGAAGGAAAAGGGGAGTGGGAGATAGTAGACAATGATAAGAGAACTGAGTAAACATAATTTGTACGTGTCAGCGCACACGACAGGACGGAAGTGTGCAAGAAGGGGCTGGGAATATGA
+
BCCCCFFFFFCBGGGGGGGGGGHHHHHGGFGHHHHHHHHHHHGHHHHHHHHHHHHGGGGHHHGGGGGGHHGHGHHHHHHBFBFFFGEGGHHFG2@344@BFGF/E?--<-9<-9-</1<11<FFFAD@<=---.0111:./<//.<-.-9...<<./11111111/0:111101</001000111:11<1111111119///<110.<---.-----...--...00111<10///..---...<0/0111
@M03495:530:000000000-LYBTV:1:1108:3787:13083 2:N:0:GCCCAGTG+AATTGCGG
ATATTTTGCCGTTGATAAACCAGCTAATCCTGAAAAAAAAATCAAAGCTAAAAACTACAATGCTAAGACCACGATGTGACTGCTATCAAAGTTAGATATATATGTAAATTATTCATCTGTCAAATCCTAGAATTATATCATACCTGCTCCAGCAATCACGACCTGTCCTGGCAAACAACCTGCAGAAAAGCCAATCAAATATATTTTCACAAGAGATGGAATGTGAGGCAATAATAGAGTACAAAGGTTGA
+
AAAABFFFFFDAGGGGGGGGGGHHHHHHHHHHHFHHHGGGGGHGHHGEGHHHHHGHHGHHHHHHHHHHHHHHGGHGHGHHHHHHHHHGHHHHHHHHHHHHHHHHHHHHHHHHHHHHHHHHHHHHHHHHHHHHHHHHHHHHHHHGHHHHHHHGHHHHHGGGGGGGHHHHHFHHHHHHHFHGHFHHHEFHHHHHHHHFHHDGHHHHHHGHHHECCFGFHGGFCHHHGGGGEEFGFCFGGFGBFBF0FGF9FF;
@M03495:530:000000000-LYBTV:1:1108:22562:13091 2:N:0:GCCCAGTG+AATTGCGG
ATATTTTGCCGTTGATAAACCAGCTAATCCTGAAAAAAAAATCAAAGCTAAAAACTACAATGCTAAGACCACGATGTGACTGCTATCAAAGTTAGATATATATGTAAATTATTCATCTGTCAAATCCTAGAATTATATCATACCTGCTCCAGCAATCACGACCTGTAATGGTTTAGTGGGTTGTTCACTGTTTCTGAAAAATGAAGATAGTTGTCCAGCTTCCAAAAAGTTTATTGTGTTTTCTAGTGGAG
+
BBBBBFFFFFDAGGFGGGGGGGHHHHHHHHHHHHGHHEGGGGHHHHHHHGHGGHGFGGHHHHHHHHHHHHHHGGHGFHHGHFHHHHGHHGHHHHHHHHHHHHHGHHHHHHHHHGFHHHHHHHHHHHHHHHHHHHHHFFHHFFGFHHEHHGGHHFGHHGHGGGGGGHHGHHHGHHHHFGHHGGGGHHGHFHHHGF=DGHHHHEGGHGCHFHHHHH<CFHCGGH;;;0;CEGGFGGGGBB;FG:BFGBCBFFG
@M03495:530:000000000-LYBTV:1:1108:24879:13100 2:N:0:GCCCAGTG+AATTGCGG
ATATTTTGCCGTTGATAAACCAGAACCATCCAAAGCTCACATGCTGACAGATCGGAAGAGCGTCGTGTAGGGAAAGAGTGTCCGCAATTGTGTAGGATTTGGCGGTCGGCGGTGCATTTAAAAAAAAAAACAGGCACCGTAAAAAGGCTGTGTTGCGGGCGTTATGCCATATGCTCCGCGCCCCAGGCTATCGTAACTCGCCACTCACGCTGTGATCCGCACACCGATGAGTAATGCACGACTGTTCATCA
+
ABAABFFFFFDBGGGGGGGGGGGHHFHGHHHHHDHHHHHHHHHGE5EGFGCGHCFEGGHGHGGGF0FAFEGGHHHGFH5B4B4?EFG?B3@FBBD334333B3>/<///<<///>11<1@1?D1-CG@--.;/C....-;...009;./;.;0/.0-9-----.9/;///;////9/..-----.....///.9...//.9;..////...9./////..-9-..-9-.//9/////;/..-.9//;////
@M03495:530:000000000-LYBTV:1:1108:5597:13100 2:N:0:GCCCAGTG+AATTGCGG
ATATTTTGCCGTTGATAAACCACCCTCCCTGTGGTCGTTATCTTGCTCCTTCTGTCGTCAACGAATTTACTAATTCCAAAGCTCACATGCTGACAGATCGGAAGAGCGTCGTGTAGGGAAAGAGTGTCCGCAATTGTGTAGATCTCGGGGGGCGCCGGGTCATTAAAAAAAAAAATAGAAGAAGAATATAAGCAGGCGTGACCAAGGTGTGCAGAGTATAGGAGATGTGAGTGTGAGAATAGTAGGAGGTG
+
ABBBCFFFFFCCGGGGGGGGGGGGGHHGGGHHHHHHGEGHHHHHGHHHHHHHHHHHGGGHGHGGGHHHGHHHHHHHGHHHHHHHHHHEHHHHHHHGHHHHGGGGGHFGGGGG?GHHHGHHHHHHBGFFGFGGGGHGGHHDG22D22@//><----9;--.-::0000:;:@-;9-.000000//0:00000000/.;-.;..;0...000.0000.;000000/.:0:00000000;00000000:0/:..
@M03495:530:000000000-LYBTV:1:1108:18157:13113 2:N:0:GCCCAGTG+AATTGCGG
ATATTTTGCCGTTGATAAACCAGGAATCAGGCTGGACCAAAGCTCACATGCTGACAGATCGGAAGAGCGTCGTGTAGGGAAAGAGTGTCCGCAATTGTGTAGATCTCGGGGGTGGCCGTATCATTAAAAAAAAAAGAGCAGTACATCTAGGTGATAGTGGGGCTGGTAGGAGACAGAATCAAAGGAACAGCACTCATGTGTGCAGACAGGATGTGATCACGCATGATCGCACCTGTTATCTCGCAAATCAG
+
BCABCFFFFFCAGGGGGGGGGGHGHHHHHHHHHHGHHHHHHHHHHHHHHHHHHGHHHHHHHGGGGHGHGFGGEEFGHHGFHHHHHFGBBEFGGCEGHHH2??44D4BFF//////0=//<00@1111F<F--<--..//0/00;000;00000000000..99-..;00.0/9.9/90;00000///.//./.0//000;0.900;9//..0:00:000;;.9..000...--//0000;0;.;-.-09:0
@M03495:530:000000000-LYBTV:1:1108:12289:13124 2:N:0:GCCCAGTG+AATTGCGG
ATATTTGCCGTTGATAAACCAGGACTCAGGCTGGACCAAAGCTCACATGCTGACAGATCGGAAGAGCGTCGTGTAGGGAAGAGTGTCCGCAATTGTGTAGATCTCGGGGGTCGGCGGTTCATTAAAAAAAAAAACAGTGTGTATCAGATTGGGACACGTAAGTGTAGAGTATGTGCGGCAATGGTGTAGCGAACGTGTGCGGCAGTTAGGGTGCATGCGTGCAAGGCTACAGATAGTAGAGAGCGGTGCGA
+
BBCBCFFFFCDDGGGGGGGGGGGHHHHHHHGHHGHHHHHHHHHHHGHGHHHHHHHHHHHHGDGGHHHGGGEFGGFHHGFHGHH@GBFGFGGGGHGEB2?3444?FBE//C/////>---<<<10<0DD@---@9../00<0.000000000......../..00<:000<000<00.----<0000.<B0---<-../.0.----:000<.<..0000.....00.<00/:<0000<:000:.<--.---.
@M03495:530:000000000-LYBTV:1:1108:14148:13130 2:N:0:GCCCAGTG+AATTGCGG
ATATTTTGCCGTTGATAAACCAGTCTCCAAAGCTCACATGCTGACAGATCGGAAGAGCGTCGTGTAGGGAAAGAGTGTCCGCAATTGTGTAGATCTCGGTGGTCGCCGCATCAATAAAAAAAAAAAAAAGCGAAAGACGTGAGAATACGCGTGACAGACAACAAAAGTAAAAACACTAGACTTGAGAACAGAAGACACCAGCGACATCGCACAATACGTGGGACGGAGCGGAGCACATACGATAAGAGAGC
+
ABABCFFFFFCCGGGGGGGGGGHHHHHHHHDBFGHHHHGHHHHHHHHHHHHGGGGHHHGEEGFEEGHGGHHHHFH@FFGGGCEFGHGFHGBFFD4@F?F1?A/3E//////>B2D32FFDCCCGCC@F?.<..--./:.:...00000:.---..0;/?//...../000000...0;000:0000.00///00:///....----.0...9-/000.9/.-..--..------../090.:...000/..
@M03495:530:000000000-LYBTV:1:1108:11898:13146 2:N:0:GCCCAGTG+AATTGCGG
ATATTTTGCCGTTGATAAACCAGTCAGGAGTCCAAAGCTCACATGCTGACAGATCGGAAGAGCGTCGTGTAGGGAAAGAGTGTCCGCAATTGTGTAGATCTCGGTGGGCGCCGGGTCATTAAAAAAAAAAAAAGAAAAAAGGGTAGAGAATGTAGGAAATGTTGACAATGTAGGGCATGAGGTAGTAGCGCGGCACAGAGCTGCGACGGGAGGGGGTTAGAGTGTAGATGTGTAACATGAGGCGAAAGGTA
+
BCCCDFFFFFCBGGGGGGGGGGHHHHHHHGHHHHHHHHGHHHHHHHHHHHHHHHHHGGGGHHHGGGGAEFHHHGGHHHHHFHBFGGGGGGHHHHE43444B@GF/?E//>//<//<<F2@22@@BCGF-A-<-.<./:.-..../.1<1001111<01<01111101:001110././.<0/<0:0111------<//<//000<-----.-----<-.B10:1111111<11111::0:0<.9--<..:1
@M03495:530:000000000-LYBTV:1:1108:23445:13155 2:N:0:GCCCAGTG+AATTGCGG
ATATTTTGCCGTTGATAAACCAGAGGACTCAGGCTGGACCAAAGCTCACATGCTGACAGATCGGAAGAGCGTCGTGTAGGGAAAGAGCGTCCGCAATTGTGTAGGTCTCGGGGGGTGCCGGGACATGAAAAAAAACAATATTGAGCAGAGGGGGAGTCGACGTCACTCGACAGAAAGACGTACAAGACATACCGGACTGCGGCGAGGATAGCGGAGTGATGATAAGGGAGCTATAACGAATATTAGACAAT
+
ABABBFFFFFBAFAGGGGGGGGHHHGHGHHHFFHHGGH2FHHHGHHGGHHEFGHHGHHGHHHAEGGGFHHGEGFEE?BFGGHHCGFB2>1?>EE?/EFH44BBG3?444B?/</--;.9-----.////9/9@9-.99////:///9;/...----./-.---...//..-9;/////:.....//..//9//.9;--./.;------////---;.9///////;/...;./////.....///////.9
@M03495:530:000000000-LYBTV:1:1108:23246:13156 2:N:0:GCCCAGTG+AATTGCGG
ATATTTTGCCGTTGATAAACCAGAGGACTCAGGCTGGACAAAAGCTCACATGCTGACAGATCGGAAGAGCGTCGTGTAGGGAAAGAGTGTCCGCAATTGTGGAGATCTCGGGGGTGGGCGGGTCATTAAAAAAAAAAAAAAACGTGATAGATAGCGGCGCATATGGGGGTGAGAAGAAGTAGAATGAGTTTATGGGCGAAGAGATATGTATAGCTTCAGGGGGAGCTGTCATGCTAGCAGCATGGGAGATG
+
ABCBCFFFFFCCGGGGGGGGGGHHHGHGHHGHHGHHGHHHHHHHHHHHHHHGHHHHHHHFHHHGGGGGGHGEGGEFHHHHGHGHHHHBFBBFEF?EGHHB4/3?3B3FHFF?E?/<//?/--<-.111:C<CCAA-<?----.-.../1111111------..111..-<-<.:1/<//11111110111<111<..-9--../1<11<<<1111111<0.----..010111111<000/.<0../../0
@M03495:530:000000000-LYBTV:1:1108:27213:13158 2:N:0:GCCCAGTG+AATTGCGG
ATATTTTGCCGTTGATAAACCACCCTCCCTGTGGTCGTTATCTTGCTCCTTCTGTCGTCAACAATTTACTAATTCCAAAGGAGGAACCACTTCTTGCCCTCCAAAGCTCACATGCTGACAGATCGGAAGAGCGTCGTGTAGGGAAAGAGTGTCCGCAATTGTGTAGATCTTGGGGGCGGCCGGATCTTTAAAAAAAAAAAATGAGCGGGGAGGCGTGGGGTGTCTGGCGCGAGCGGCACAGAAGTGGAAGG
+
ABBCCFFFFFCBGGGGGGGGGGGGGHHGGHHHHHHHGGGHHHHHGHHHHHHHHFHHGGGHGHHHHHHHHHHHHHGHHHHHHHHGGHHGHGHHHHHHHHHHHGHHHHHHHHHHFGFHHHHHHHHHGGGGGHHGGGGGGG?FHHGHHHHHH?F?FFEEGCGFH11011<1<<1>F.-A----9:--.-00000000-9---:-:00:0-------.;.-:--.--000/0-.;--------//0;000000/.
@M03495:530:000000000-LYBTV:1:1108:4164:13183 2:N:0:GCCCAGTG+AATTGCGG
ATATTTTGCCGTTGATAAACCAGCTAATCCTGAAAAAAAATCAAAGCTAAAAACTACAATGCTAAGACCACGATGTGACTGCTATCAAAGTTAGATATATATGTAAATTATTCATCTGTCAAATCCTAGAATTATATCATACCTGCTCCAGCAATCACGACCTGTAATGGTTTAGTGGGTTGTTCACTGTTTCTGAAAAATGAAGATAGTTGTCCAGCTTCCAAAAAGTTTATTGTGTTTTCTAGTGGAGG
+
3AABBFFFFFBBGGGGGGGGGGHGHHHHHHHGGGHGHGGGHGHHHHHHHHGHHEGGGGHHHHHHHHHGHFHGCGFHHHHHFHHHHGHHGHFHHHHHHHHHHHHHHHHGHHHHHHHHHHHHHHEGGHHHHHHHHGHHHHHHHHFHHFHHHHB2CGHHHHFD@FFHFFGHHHGGHHHGHHHEFGDHHFHHHFFHHHGHGDGHFHBGFGGHGGFH;C<;GHFHFG:;0C.;:;CFFGGGGBFFFFBBFFG.0:A
@M03495:530:000000000-LYBTV:1:1108:3211:13202 2:N:0:GCCCAGTG+AATTGCGG
ATATTTTGCCGTTGATAAACCACCCTCCCTGTGGTCGTTATTGCTCCTTCTGTCGTCAACGAATTTACTAATTCCAAAGCTCACATGCTGACAGATCGGAAGAGCGTCGTGTAGGGAAAGAGTGTCCGCAATTGTGTAGATCTCGGTGGTCGGCGGATCATTTAAAAAAAAAAAAAAAATGAAACAGGTGGTAACAGTGACAGGAGAAGTGAAGAGAAAGAAGCTGGAGATAGATGCGAGAGATGGCGTCA
+
BCCCCFFFFFECGGGGGGGGGGGGGHHGGHHHHHHHGGGHHHHHHHHHHHHHHHGGGHGHGGGHHHHHHHHHHHHHHHHHHHHHHGHHHHHHHHHHHHGGGGHHHGGGGGGHHHHGHHHHHHFGDFGGGGGGHHHH2GF22@DGHF/?E/1</->---<.1111<GFG:--<A------.0:110//.:0..110101<1110...../101111</000/:/0<0/.<0/<11110-<---.100:-.-.
@M03495:530:000000000-LYBTV:1:1108:10325:13224 2:N:0:GCCCAGTG+AATTGCGG
ATATTTTGCCGTTGATAAACCAGCTAATCCTGAAAAAAAAATCAAAGCTAAAAACTACAATGCTAAGACCACGATGTGACTGCTATCAAAGTTAGATATATATGTAAATTATTCATCTGTCAAATCCTAGAATTATATCATACCTGCTCCAGCAATCACGACCTGTAATGGTTTAGTGGGTTGTTCACTGTTTCTGAAAAATGAAGATAGTTGTCCAGCTTCCAAAAAGTTTATTGTGTTTTCTAGTGGAG
+
AB@ABFFFFFDAGGGGGGGGGGGHHHHGFFGFAGFHHGFGGHHGHHHFHHHGHHGHHHHHHHHHHFHHHHHHGGEGHHFHGHHHBGHHFHHGFFGHHHGHHHHHFFHHHHHHHHHHHHHHHHEHHHHHHFHHHHHHHHGHHHHHHHECFGHHGHHHGGHGFGGGFGHGHHHFGHHH=FHAEGGGHHHHGHHGDGGHBHGH<CFFHFCGHGFCCG;GHGFHHHCCGF:;A9FGGFGGGGFFGGBFFGFF?BE
@M03495:530:000000000-LYBTV:1:1108:7687:13231 2:N:0:GCCCAGTG+AATTGCGG
ATATTTTGCCGTTGATAAACCACCCTCCCTGTGGTCGTTATCTTGCTCCTTCTGTCGTCAACGAATTTACTAATTCCAAAGCTCACATGCTGACAGATCGGAAGAGCGTCGTGTAGGGAAAGAGTGTCCGCAATTGTGTAGGTCTCGGGGGTGGCCGTGTCATTAAAAAAAAAAAATAGAGCGAGACAGTGTATAAGGGACAGAGTGGTGAGCACCAGTCGCGCGACATGTGTGCCATCAGATGTGCACAA
+
ABBCCFFFFFCCGGGGGGGGGGGGGHHGGHHHHHHHGGGHHHHHHHHHHHHHHHHHGGGHGHGGFHHHGHHHHHHHHHEHHHHHHHHHHHHHHHHHHHHHGGGGHHHGGGGGGFHHHGHHGHHHFFBDGFG?GDGG@G@2>22@222F/<@-<-..--:./00;:0:::;?--;A-.000;;-:9-.;/000000000..9..:::0.0;0.00....00.-------90:00.000000;000000000/
@M03495:530:000000000-LYBTV:1:1108:16246:13234 2:N:0:GCCCAGTG+AATTGCGG
ATATTTTGCCGTTGATAAACCAGCTAATCCTGAAAAAAAAATCAAAGCTAAAAACTACAATGCTAAGACCACGATGTGACTGCTATCAAAGTTAGATATATATGTAAATTATTCATCTGTCAAATCCTAGAATTATATCATACCTGCTCCAGCAATCACGACCTGTAATGGTTTAGTGGGTTGTTCACTGTTTCTGAAAAATGAAGATAGTTGTCCAGCTTCCAAAAAGTTTATTGTGTTTTCTAGTGGAG
+
BBBBCFFFFFBAGGGGGGGGGGHHHHHHHHHHHHHHHGGGGHHHHHHHHHHHHHGGHHHHFGHHHHHHHHHHGGHGHHHHHHHHHHHHHHHFHHHHHHHHHHHHHHHHHHHHHHHHHHHHHHHHHHHHHHGHHHHHHGHHHHHFHHHHFGHHGHHHHFHDEGGGHHHHHHHFHHGFFDFHGGGGHHHGHHHHHHGHHGHHHHHFHHHHHHHHHH=CGFGFHH;C;;;.CFGGGGGGGGFGGFGGGFFGGFE
@M03495:530:000000000-LYBTV:1:1108:6023:13257 2:N:0:GCCCAGTG+AATTGCGG
ATATTTTGCCGTTGATAAACCAGCAATGTCACAACCACTTCTTGCCCTCCAAAGCTCACATGCTGACAGATCGGAAGAGCGTCGTGTAGGGAAAGAGTGTCCGCAATTGTGTAGATCTCGGTGGGCGCCGGATCATTAAAAAAAAAAAAAAGTAAAAAGGATGGAGGGGTGATACTGTGTAAGACAGAAATGATAAACATGATGTAGACTCGAGAACTGACAGGTGAGTCGTAGAAATGGGAGATGACAAG
+
BCCCCFFFFFCCGGGGGGGGGGHHHHHHHHHHHHGGGGHHHHHHHHHHHGHHHHHHHHHHHHHHHHHHHHHHHGGGGHHHGGGGGGFEHFG?GHHHHFFBGGEGGGGHHGH?F3?44FHHF/<E//<//////<GF11?DFFGCG?@A---.000000<./00.//.--.-90000<00000000///00<00000000000<:<000000<....0000000.<0<.0<-..<.00:0<.<<./:0000.
@M03495:530:000000000-LYBTV:1:1108:17242:13261 2:N:0:GCCCAGTG+AATTGCGG
ATATTTTGCCGTTGATAAACCACCCTCCCTGTGGTCGTTATCTTGCTGTCAACGAATTTACTAATTCCAAAGCTCACATGCTGACAGATCGGAAGAGCGTCGTGTAGGGAAAGAGTGTCCGCAATTGTGTAGAGCTCGGGGGGCGCCGGGGCATTAAAAAAAAAAATAGTGAGGAGAGCATTGAAGGAAGAGCTGGGACAAGTAGACACAAGATGGTGATGTGAAGCACTCAGGTGAGTGTGCGATGAACT
+
ABABCFFFFFCCGGGGGGGGGGGGGHHGGHHHHHHHGGGHHHHHHHHFHHHHHGGGHHHHHHHHHGHHHHHHHHHHHHHHHHHGHHHHHHHGGGGHHGGGGGEFGHHFGHHHHGHFGBFGGGGGGG23D?3BD3?B2///>@-----------:0090:0---;--.;0000;.0....00000009./.../00/......009000//../000900000000900/;//0/000.00000..:.000:
@M03495:530:000000000-LYBTV:1:1108:25528:13271 2:N:0:GCCCAGTG+AATTGCGG
ATATTTTGCCGTTGATAAACCAGCTAATCCTGAAAAAAAAATCAAAGCTAAAAACTACAATGCTAAGACCACGATGTGACTGCTATCAAAGTTAGATATATATGTAAATTATTCATCTGTCAAATCCTAGAATTATATCATACCTGCTCCAGCAATCACGACCTGTAATGGTTTAGTGGGTTGTTCACTGTTTCTGAAAAATGAAGATAGTTGTCCAGCTTCCAAAAAGTTTATTGTGTTTTCTAGTGGAG
+
AABBBFFFFFBAEGGGFGGGGGHHHGHHHHHGHFHHGGGGGHFFHHFHHGFHHHGHHHHHHHHHHHHHGGHHGGHGHHHFHEGHHHHHHHHGGHFHHHHHHHGHHHHHHHHHHHHHHHHHHHHHHHHHHHHHHHHHHHHHHHHFHHGHHHHFHHHHHHHGDGGGHGHHHGHHHHHEGGAHFFGGHHGHHFHGGHHHHHFHGGHDDGFFFHHHHHCFHGCBBG:0:;.;A0FBFGFGGGBFF9BFGEBF?F?
@M03495:530:000000000-LYBTV:1:1108:27779:13301 2:N:0:GCCCAGTG+AATTGCGT
ATATTTTGCCGTTGATAAACCAGGACTCAGGCGGACCAAAGCTCACATGCTGACAGATCGGAAGAGCGTCGTGTAGGGAAAGAGTGTACGCAATTGTGTAGATTTCGGTGGTTGCCGGAGTATTTAAAAAAAAAATTGAGAACAATATCAGCATTAATGATTTATTAAGAAGACAAAAGATAACTTGTCGTCCTGCTCGGTACCGTATAACATCAAGTCCACTTAGATTATATACATTCGCAGACTTCACG
+
BCCCCFFFFFBCGGGGGGGGGGHGHHHHHFHHGGGGGHHHHHHHHHHHHHHHGHHHHHHHGGGGHHHFGGGEFGHHHGHHHFHGHH4FHHGGGGH3B42434B4B4?E/?E//?02////?2>>111FGH/@<A-.0000.=0//000;0:0:00000000000<00;000/0///;./;0000000009....0000.-9..0.9..00000000000000000000000000000000...-.00990.
@M03495:530:000000000-LYBTV:1:1108:22618:13324 2:N:0:GCCCAGTG+AATTGCGG
ATATTTTGCCGTTGATAAACCAGCCTCCCTGTGGTCGTTATCTTGCTCCTTCTGTCGTCAACAAATTTACTAATTCCAAAGCTCACATGCTGACAGATCGGAAGAGCGTCGTGTAGGGAAAGAGTGTCCGCAATTGTGTAGATCTCGGTGGCCGCCGTGTCATTTAAAAAAAAAAAAACTAAGATGTCGGCGTGGATGACGGTGGTTATCGTACTGATAGGAGAGTCGGCGTGGGAAAGGGAGGACGTGGG
+
BCCCCFFFFFCBGGGGGGGGGGHHGGHHGHHGHHGHGEFHHHHHGGHHGHHHHHHHGGGHGHHHGHHHHHHHGHHHHHHHHHHHHHHHHHHHHHHHHHHHGGGGHHHGGGGFFHHHGGHHHGHFBF4FGGGGGGHF3@=2@22@@2F/??/00>/-<--0<<=100<0DG?--:----.:00:<BF00.---9--.0000.-.....00<9:...00000/:<..00--<-<---.0......-..9...-
@M03495:530:000000000-LYBTV:1:1108:5520:13325 2:N:0:GCCCAGTG+AATTGCGG
ATATTTTGCCGTTGATAAACCAGCTAATCCTGAAAAAAAAATCAAAGCTAAAAACTACAATGCTAAGACCACGATGTGACTGCTATCAAAGTTAGATATATATGTAAATTATTCATCTGTCAAATCCTAGAATTATATCATACCTGCTCCAGCAATCACGACCTGTAATGGTTTAGTGGGTTGTTCACTGTTTCTGAAAAATGAAGATAGTTGTCCAGCTTCCAAAAAGTTTATTGTGTTTTCTAGTGGAG
+
AAAABFFFFFBBGGFGGFFGCEEFHHHGHFHHHGHFHGGGCGFDHFDBGHEFGHGHGGHHGHH5FGHHFHHHGEF114FFDE?FF4BGHHHFDG4GHGGDGHHHGHHHHBHG?FGGHHGBFGHHHHFHHHGHHHHEGFHGHHF2FGFC3BC22FGHBCGA?@FD0?GFDGF?DCFF1<<.<FDGFFFHHHHGGBDDFG0D.<<DFGGHBCH;GG<;CF:CG0;00::CCFFFFGGGGGBFB;0FBF0CA0.
@M03495:530:000000000-LYBTV:1:1108:11298:13340 2:N:0:GCCCAGTG+AATTGCGG
ATATTTTGCCGTTGATAAACCAGGACTCAGGCTGGACCAAAGCTCACATGCTGACAGATCGGAAGAGCGTCGTGTAGGGAAAGAGTGTCCGCAATTGTGTAGATCTCGGGGGTGGCCGTATCATTAAAAAAAAAACAGAGATGAAGAGCGAGGGAGGACATGGTAGGAAGCGACAGGAAGTCTAAAAGAGTATGCAGGGGGATGCGAGGGGTACAGTAGAGATGAGTGAGGGGAGGAGTGGGTGTCGAATG
+
BBBBCFFFFFCCGGGGGGGGGGHGHHHHHHHHHHGHHHHHHHGHHHHHHHHHHHHHHHGHHGGGGHHHGGGGEGGGGHGGHHHHHBGBFGGGGGFGHGF24344BDBFF//B///00///==1=111FHEGCC@-..////101111./-----..-../00/1:<.01<.-<<--../.<1111101./1:<111:.----../-<----..01:1<<1:1<01:1<10..-.--../.....-0...00
@M03495:530:000000000-LYBTV:1:1108:7852:13347 2:N:0:GCCCAGTG+AATTGCGG
ATATTTTGCCGTTGATAAACCAGTCTCCAAAGCTCACATGCTGACAGATCGGAAGAGCGTCGTGTAGAGAAAGAGTGCCCGCAATTGTGGATTCCTCGGGGGGTGTAGGGACATTACAGAAACAACTGACAGTCCATCTCTCTCGGCAATACTCTAGAAAGGGAGTTCAAAATGACCAACCCAGGTTGAGCCCAGTTGTTTCACATCTTGATTGCCTTGCCGCCTACATGCCCTTTACGACAAGTGATTCC
+
A11>1DD3@1>1A11FDFGBCAGHHHHHC1FCGCHHB12B1DG1G1A0GGHF///0F0/EA//BBA12DAFFG0F1111B////B1B2B/1111221/////----000./..0000;00/;/;../90/99;99BFBB/////---9-///99B//B/99--9-;//999B/9B9BB9-99A--//9;/9/A9A9//;--B/9B/BF/;/;/;/9F//;/9-----9B/;//:/B9/------;/9///9
@M03495:530:000000000-LYBTV:1:1108:11619:13363 2:N:0:GCCCAGTG+AATTGCGG
ATATTTTGCCGTTGATAAACCAAAGCTCACATGCTGACAGATCGGAAGAGCGTCGTGTAGGGAAAGAGTGTCCGCAATTGTGGAGATCTCGGGGGGCGCCGGGTCATTAAAAAAAAAAAAAAGAAAGAATAGTGAGCAAAGAGGAGTCAATGGAAGAACAATGACGGTAGAGAGCTAGAATACACGCACAATGTGTGCAAGTGGCGGGCCTACGAAGCAAGAGTCGGTAACATGAGACTCAAGAACAACAA
+
BCCCCFFFFFCCGGGGGGGGGGHHHGHHHHGHHHHHHHHHHHHHGGGGHGFEEGGGGHHHHGHHHHHHDFDDDFGGGGHGHG1@1333BBFE/>E?-<-<-<-.9.<<<B1F0@<BCAF;>-.../0/<010111000/0/:/...</:111000/./://0:109-.9.B11..<000111000.-9--/00111.1110110.-----.//....-0///.:0<--..01100010000:0</</<...
@M03495:530:000000000-LYBTV:1:1108:10928:13380 2:N:0:GCCCAGTG+AATTGCGG
ATATTTTGCCGTTGATAAACCAGCCTCCCTGTGGTCGTTATCTTGCTCCTTCTGTCGTCAACGAATTTACTAATTCCAAAGCTCACATGCTGACAGATCGGAAGAGCGTCGTGTAGGGAAAGAGTGTCCGCAATTGTGTAGGTCTCGGGGGGCGCCGGATAATTAAAAAAAAAAAAAAAGTGATATGCATAGAGGCGCAGTTTAAGTCGGAGTAGAATGCGCAAGCGAGGATAGAGCGGGATGAGGGATGG
+
BCABCFFFFFCBGGGGGGGGGGHHGGHHGHHHHHHHGGGHHHHHHHHHHHHHHHHHGGGHGHGGGHHHHHHHHHHGHHHHGHHHHHHHHHHHGHHHHHHHGEGGHGHGGGGGGHHHHGHHHHHHGHBFGFG@CDG>FH@2222@2>FF/<---<--<--<.<1:1<110--@-<9----.011:1111111<11/.----.111<B11.---.<1111<1<9---...---/0011<----<.00/.</.<
@M03495:530:000000000-LYBTV:1:1108:18951:13380 2:N:0:GCCCAGTG+AATTGCGG
ATATTTTGCCGTTGATAAACCAGCTAATTCCAAAGCTCACATGCTGACAGATCGGAAGAGCGTCGTGTAGGGAAAGAGTGTCCGCAATTGTGTAGAGATCGGCGGTGGGCGTGGCATTAAAAAAAAAAGATGTAGGGTTGCCCGGTGGCGGCGCCAGGCTTCGAAACGAACGATAAGAAAGGGTGTCTGAGAACTGCCTGCACCGGCAGACAGAGCGCACGTCAACGCAGAAGCAAATGCGAGCACGTAGA
+
ABABBFBBFFBAEEGGGGGGGGHGHHHGHHGGHBHHHFFHHHGF555F3FFGFE2AFEHHBEBAE0B1BEDF3GHHHFDF5DEEE@/>FDFGFBF43BB@1>/>///<//////<C22@2221//---.<000000./.-.:0.---..:-:-9-.-.../.-.9.-...--9..://///....-//////////////..//-----....9//-----....:.----///////9/..---.-....
@M03495:530:000000000-LYBTV:1:1108:16201:13389 2:N:0:GCCCAGTG+AATTGCGG
ATATTTTGCCGTTGATAAACCAGCTAATCCTGAAAAAAAAATCAAAGCTAAAAACTACAATGCTAAGACCACGATGTGACTGCTATCAAAGTTAGATATATATGTAAATTATTCATCTGTCAAATCCTAGAATTATATCATACCTGCTCCAGCAATCACGACCTGTAATGGTTTAGTGGGTTGTTCACTGTTTCTGAAAAATGAAGATAGTTGTCCAGCTTCCAAAAAGTTTATTGTGTTTTCTAGTGGAG
+
AABBBFFFFFCBGGGGGGGGGGGHHHHHHHHHGHHBHGGGGHHGHHHHHHHHHHGHHHHHHHHHHHGHHHHHGGHGHGFHHHEHHHHHHHHHHHHHHHHHHHHHHHHHHHHHHHHHHHHHHHHHGHHHHHGHHHHHHHHHHHHEHHHHHHGHFHHHHHHGGGGGHHHHHHHHHHHG<GHEEFGFHHHHHHFHFHGHFD<GGHHEGGHHHHGCGF<0CGBBHF;00<:9EBFGFGGGGF/FFFBFFFCFFFE
@M03495:530:000000000-LYBTV:1:1108:27697:13392 2:N:0:GCCCAGTG+AATTGCGG
ATATTTTGCCGTTGATAAACCACCCTCCCTCGTATCCAAAGCTCACATGCTGACAGATCGGAAGAGCGTCGTGTAGGGAAAGAGTGTCCGCAATTGTGTAGATCTCGGGGGGCGCCGGGTTATTTAAAAAAAAAAAAGATCCAGAAACGGGATGCGTAGACTGATCTGGCAATCACGAAGATTAAGTGACAGCACGGCCAACTCCTCTACATCACTCCTCCTATCTGTCGCGTCGTTGATCCTACTAAGTT
+
BCBBCFFFFFCBGGGGGGGGGGGGGHHGGHHGHGHHHHHHGHHHHHHHHHHHHGHHHHHHGGEDHHHGFGGEG?EGHGHHHGGHFHBFHGGGGGHHHG?B344BDDGF/<<----9---:..0;09;BB0DC>-9;-..000000/0/....;.9-..-.090;00:000/0000:.....00000;00090./.---:-.;/000/0090000000/0//990090:0..-9--;./.90:000000000
@M03495:530:000000000-LYBTV:1:1108:16889:13455 2:N:0:GCCCAGTG+AATTGCGG
ATATTTTGCCGTTGATAAACCACCCTCCCTGTGGTCGTTATCTTGCTCCTTCTGTCGTCAACGAATTTACTAATTCCAAAGCTCACATGCTGACAGATCGGAAGAGCGTCGTGTAGGGAAAGAGTGTCCGCAATTGTGTAGATCTCGGGGGGCGCCGGGTCATTAGAAAAAAAGAATTAGTAGGGTGTAGTGGGGACAGTCGATACATAGCTCAATAGACACGTCTCAAGCCGCTGCATGACTACAAATCC
+
3AAAAFFFFFBAFGGGFGGGGGGEGHHEGHGHHFHHGGGHHHGHHFHFFHGGHHHHGGGHGHGGEGGGFHHHHHHHHHHHHHHGHHHFHHGBFHEGFHHHGGFGHGHGGGGG?/FGHAFFHFEH11BBDDG/BD<FGH@2>2@12@0//<@--;9----9;://9/;;9B9--.;.////////./.9////..-.-..9/99..-//;////9B//////9.....////9--;;./////////9////
@M03495:530:000000000-LYBTV:1:1108:10821:13489 2:N:0:GCCCAGTG+AATTGCGG
ATATTTTGCCGTTGATAAACCACCCTCCCTGTTCCAAAGCTCACATGCTGACAGATCGGAAGAGCGTCGTGTAGGGAAAGAGTGTCCGCAATTGTGTAGATCTCGGTGGGCGCCGGGTCATTAAAAAAAAAAAACGCGAGAATATCAGAGACAGCAGTATGGCAGTAGCAAACTAAACATAGTGATGACACCCTCATATCCCCGCTCGCCAGCACAACCCGCTAAGACAATCTCATAGCCAACATCATTGG
+
BCCCCFFFFFBAGGGGGGGGGGGGGHHGGHHHHHHHHHHHHHHHHHHGHHGHHHHHHHGGGGGHHGFGFEEFFGFGHHGHHHBE@FGGGCGGHHHGFGHD4?B4GF/?E////<///</@>2F2G2FC/ADC@<.------.00;00000/9//./.0000/.;9/99B000.000;0000;000000000..;..0000009-------.-./:9/...-:--.090//000000009;0/9;/000:00
@M03495:530:000000000-LYBTV:1:1108:10977:13506 2:N:0:GCCCAGTG+AATTGCGG
ATATTTTGCCGTTGATAAACCAGCTAATCCTGAAAAAAAAATCAAAGCTAAAAACTACAATGCTAAGACCACGATGTGACTGCTATCAAAGTTAGATATATATGTAAATTATTCATCTGTCAAATCCTAGAATTATATCATACCTGCTCCAGCAATCACGACCTGTAATGGTTTAGTGGGTTGTTCACTGTTTCTGAAAAATGAAGATAGTTGTCCAGCTTCCAAAAAGTTTATTGTGTTTTCTAGTGGAG
+
3ABBBFFFFFBAEFEGGGGGBGHCFFHHHDFFHFHHHGGGCFFGBGHHHHFHFHGHFEFGHHHHHHHHHHHHCEHGCGHHGGHHHHHHBFB@FGHGHHHHHGHHFHHHHHHGFHHHHHHBGHHHHHGHHHHHHHHEHHHHHHHEHHHHDGHHFHHHHFHGGG/ECGGGGHGFGFGF1FGHGGGDAGFHFHHHDDGHFFHGFGHHHGHHHHH0CG::FHF00C/<CGG.CFFEFFFGGF//CFFGB0CFFGG
@M03495:530:000000000-LYBTV:1:1108:12015:13516 2:N:0:GCCCAGTG+AATTGCGG
ATATTTTGCCGTTGATAAACCAGGGACTCAGGCTGGACCAAAGCTCACATGCTGACAGATCGGAAGAGCGTCGTGTAGGGAAAGAGTGTCCGCAATTGTGTAGATCTCGGGGGGCGCCGGAGCATTAAAAAAAAAAAAAAGAGGTAAAGTGGGGGAGGGAGGAGCGTGAAGAAGAACTGTAAAGGATTAAGACAATGCGAGAATAGGGATGGGCTGGTGTGCGATCTTAGTGTAGTGTTAGAGACGGGTGG
+
BCCCCFFFFFCBGGGGGGGGGGHGGGGHHHHHHHHGHHHHHHHHHHHHHHHHHHHHHHHHHHGGGGHGHGGGGEFHHHHGFHHHHHGH4FGGGGGGHHHH2BFE4BFDGF/<BA-A--<----<FF1:B1BBFAC<--<-../.00111110.------..9...-....1://0//10111110/0101110//:00..9-.01<0.//..../..//<<B.....<:111:111/111:<01:..----
@M03495:530:000000000-LYBTV:1:1108:4027:13548 2:N:0:GCCCAGTT+AATTGCGG
ATATTTTGCCGTTGATAAACCAGTCAGGAGTCCAAAGCTCACATGCTGACAGATCGGAAGAGCGTCGTGTAGGGAAAGAGTGTCCGCAATTGTGTAGATCTCGGGGGGGGCCGTAGCATTTAAAAAAAAAAATCAAGACAAGGGGAGACGAGAGAAGAGGAACGTACTAAGCAAGGTCGGGGGCTGAGAGTCGTGGGAGCGGGCAGATCAGACGGCGGTTGGATAGGAGAATTGAGGGCGTGGTGATGGAG
+
BBBBBFFBFFBBGGGGGGGGGGFGHFGBFGHHHHHGHHHGHHHHHHHHHHHGGGHFGGGGEGHGGGGEEGFGHG3FHEHHFE4BFFGGGGHBFG243B44@4BE//>------9...9/9///99B-;A99-.//9//./.:..-.-...--.-.///......9...//99//..//----;--...9///-...-;..-----../;//;/-.--;@---/;////;..////:9..----..///9/.
@M03495:530:000000000-LYBTV:1:1108:3913:13549 2:N:0:GCCCAGTG+AATTGCGG
ATATTTTGCCGTTGATAAACCAGCTAATCCTGAAAAAAAAATCAAAGCTAAAAACTACAATGCTAAGACCACGATGTGACTGCTATCAAAGTTAGATATATATGTAAATTATTCATCTGTCAAATCCTAGAATTATATCATACCTGCTCCAGCAATCACGACCTGTAATGGTTTAGTGGGTTGTTCACTGTTTCTGAAAAATGAAGATAGTTGTCCAGCTTCCAAAAAGTTTATTGTGTTTTCTAGTGGAG
+
AA?AAFFFFFBAGGGGGCFFCGHGGHHHHCHHGFHHHGGGGGHFHFF2F5FGG3EFFHHHHHG5E@GFFFFFGCEFHBGHGDGHFGFFEFGFFHHGHFGHHHHGFHHHHFHHEHFGHGF4FHHHHHHHHGHGHHGFFHHHHHFHHHFHHEFHGFFGB<@BC@@/FGHGHHHGHHHG>DGFAFCDGGHHHHHGDFGH0GGG.CDGHGCGGFHFFF00CG/CGF;0:C.9;BFFFGGGGGGGGFFGF0;;A0.
@M03495:530:000000000-LYBTV:1:1108:18306:13559 2:N:0:GCCCAGTG+AATTGCGG
ATATTTTGCCGTTGATAAACCAGCTAATCCTGAAAAAAAAATCAAAGCTAAAAACTACAATGCTAAGACCACGATGTGACTGCTATCAAAGTTAGATATATATGTAAATTATTCATCTGTCAAATCCTAGAATTATATCATACCTGCTCCAGCAATCACGACCTGTAATGGTTTAGTGGGTTGTTCACTGTTTCTGAAAAATGAAGATAGTTGTCCAGCTTCCAAAAAGTTTATTGTGTTTTCTAGTGGAG
+
AAAABFFFFFBAG?CFGFGGGGFHGHHFHHHHGHHGHGCFGHFHHFHEHGGHHHDGHHHHHHHHGDFGHHHHGGGGFGHEHHEHHFGFGFHHHHFHHHHHFHHHGHHHHGHHGHHHHHHHHHHHHHHHHHHHHHHHHHHHHHDFGHHHHFFGBGHGHGGGGGGDHHHHHGHGHHHE=GAHDFGDHHHHHHFG0DDGH00GCGDFFGGHHHHBCG00::CFBG/0CF:.;CFGBFGGGF9CFFFGGGFF?0A
@M03495:530:000000000-LYBTV:1:1108:14187:13574 2:N:0:GCCCAGTG+AATTGCGG
ATATTTTGCCGTTGATAAACCAGGGACTCAGGCTGGACCAAAGCTCACATGCTGACAGATCGGAAGAGCGTCGTGTAGGGAAAGAGTGTCCGCAATTGTGTAGATCTCGGTGGGCGCCGGATCATTAAAAAAAAAAAAAGGGAAGAGAGAGGAGGGGACGGGACAGAAGATAAAAAAGTGAGAGGGCAGGAAGGGGGCGTAGAGAGAACGGATGTGTAGTACACGCGTAGATGGAGTGTCGAGTAGATGAG
+
BCCCCFFFFFCCGGGGGGGGGGHGGFGHHHHHHHHGHHHHHHHHHHHHHGHHHHHHHHHHHHGGGGHHHGGGGEGGHHHGHHHHHHGHBFHGGGGGHHFG2DD44DGFFF/?///>/<B////@1111?G?CG@@C--:..;..:../9:.:...--.----.-../0;00000:0-.0;:000...9.-./...---9--@.009.00....-00000;;000:-----.:00//0.00..-0.0:0000
@M03495:530:000000000-LYBTV:1:1108:5034:13589 2:N:0:GCCCAGTG+AATTGCGG
ATATTTTGCCGTTGATAAACCACCCTCCCTGTGGTCGTTATCTTGCTCCTTCTGTCGTCAACGAATTTACTATTCCAAAGCTCACATGCTGACAGATCGGAAGAGCGTCGTGTAGGGAAAGAGTGTCCGCAATTGTGGAGATCTCGGTGGGCGGCGGATCATTAAAAAAAAAAAAAGTGGATGAAGAAGAGCAGTAGAGGGGACTGAGAGATACAGTGTATCACGAACACGCGCATCAGTGCCACGCACAC
+
CCCCCFFFFFDCGGGGGGGGGGGGGHHGGHHHHHHHGFGHHHHHHHHHGHHHHFHHGGGHGHGGGHHHHHHHGHHHHHHHHHHHHHGHHHHGHHHHHHFEFGGHHHGGGGGGFHHHGHHHHHHGHBDGFGGGGHF@2/2=222D>@F?AA///--<----.<00<<B:@??99-9-.00000000<0//0./0/000:0/.-.-..00:0.000000<000000...--/.----<-00000000-.---.
@M03495:530:000000000-LYBTV:1:1108:19412:13590 2:N:0:GCCCAGTG+AATTGCGG
ATATTTTGCCGTTGATAAACCAGGACTCAGGCTGGACCAAAGCTCACATGCTGACAGATCGGAAGAGCGTCGTGTAGGGAAAGAGTGTCCGCAATTGTGTAGATCTCGGTGGTCGGCGGGTCATTAAAAAAAAAAAAAAAGAGGAGTACGGAGGTGTCAGACGGATCATGGGAAGACGAGAAGAAGTAACAGGCGAATGCAGTGTGTACGACGCGGATTAGTGATACGCAGATAGTGGGTGCTAGAGTGAG
+
AAABBFFFFFCBGGGGGGGGGGHGHHHHHHHHHHGHHHHHHHHHHHHHHHHHHHHHHHHHHGGGGGHHGFGEFGFHGHGHHHHGHBG4BGGGGGGHHHHED??4BDFGF/?E/3///<//->01>11FFFC?FC@@--9-../...//0::..-.9//////-...9.://.//.;/.--..////;///9/..---9////////.//...:--9-9.////////.;.--/////.....//://////
@M03495:530:000000000-LYBTV:1:1108:28676:13591 2:N:0:GCCCAGTG+AATTGCGG
ATATTTTGCCGTTGATAAACCAGAGGACTCAGGCTGGACCAAAGCTCACATGCTGACAGATCGGAAGAGCGTCGTGTAGGGAAAGAGTGTCCGCAATTGTGTTGAGTTCGGGGGTTGCCTGGTAATTAAAAAAATCATAGCTTTAGCATTATAAGAATGAATATGCGTTAGGGTACGAAGTTTGTGTCGTTCGATGTGATTGATTTGCATGTTGGCGTTTTTCGCGAGTCACAGATTGTCATACTTTTCGT
+
AAAAAF3DFBD>EGGGGGGDGGHFHGHHHFHGFF0GCHCGFHHHGHFHGHFGF1FAFDGGFHHGGEEBFGGGCE/?FFGFGF0>00F1BBFGFEGGGHHGGG0/21>B1F<///<//0111/1111111F11><01><00/0000000000000000<0;0::00:...../.;/9.....0;0//90.;A...;0.000000;/;///9////-/9-9-9A/9---9--//9//9//9//;9//;///-9
@M03495:530:000000000-LYBTV:1:1108:14937:13605 2:N:0:GCCCAGTG+AATTGCGG
ATATTTTGCCGTTGATAAACCAGTCAGGAGTCCAAAGCTCACATGCTGACAGATCGGAAGAGCGTCGTGTAGGGAAAGAGTTCCGCAATTGGGGAGATCTTGGGGGGTGCCGTATGGTTTAAAAAAAAAGACAGGGGGATCAGGGATGGGCACGTAAATCAAAACAAACCTAATACGACGATGCTTTAAAGCACTAGTACAAGCATTAACAAAAGCTAGACAACGGACAGTATAATACATACTGTGGTAGC
+
CCCCCFFFFFDAGGGGGGGGGGHFHHGHHGFGHHFHGHHFHHHHGHHHHHHGGGHHG?FEGHHFEFFAE??DGGHHHHHHB@4BEDFCEG33?/1/?33?4?F//@---./-;..//00./000B?-A@.../...--;...//..;...........////;/...:..//:/::A..-;.../////9:;/.///;/////..//9//:/;./.://;/9..--.--.///////:9;//////..99/
@M03495:530:000000000-LYBTV:1:1108:3091:13635 2:N:0:GCCCAGTG+AATTGCGG
ATATTTTGCCGTTGATAAACCAGCCTCCCTGTGGTCGTTATCTTGCTCCTTCTGTCGTCAACGAATTTACTAATTCCAAAGCTCACATGCTGACAGATCGGAAGAGCGTCGTGTAGGGAAAGAGTGTCCGCAATTGTGTAGATCTCGGGGGTCGCCGGTGCATTAAAAAAAAAAAAAAGTTAGAGAGCAGGAGTAAGCGGAGACTGGCGAAGAAGCGTACATGCGTGTGCTGATGGAGGTGGAATTACAGG
+
BCCCDFFFFFCCGGGGGGGGGGHHGHHHGHHHHHHHGGGHHHHHHGHHHHHHHHHHGGGHGHGGGHHHHHHHHHHHHHHHHHHHGHHFHHHHGHHHHHHHGGGGHHHGGGGGGHHHHGHHHHHHBGBFDFDGGGHFGH2DGFE22>=?/<E-.<-.<----::00:;C;?DGCAB:-9.;;00000..0/;..;/0;0-----.00..----9//099.-.000.....00:0000//..:..0000:00/
@M03495:530:000000000-LYBTV:1:1108:9899:13646 2:N:0:GCCCAGTG+AATTGCGG
ATATTTTGCCGTTGATAAACCACCCTCCCTGTGGTCGTTATCTTGCTCCTTCTGTCGTCCAAAGCTCACATGCTGACAGATCGGAAGAGCGTCGTGTAGGGAAAGAGTGTCCGCAATTGTGTAGATCTCGGTGGGCGCCGGATCATTAAAAAAAAAAAGCGGATGGATAGTTGTTAGAGGCGAAACGGTTGTAATAGTGAGAGCGTTAGTAGGCGAGGAGGAGAGGGATGATCAAATGTAGTGTAGCTGGG
+
BCBCCFFFFFCBGGGGGGGGGGGGGHHGGHHHHHHHGGGHHHHHHHHHHHHHHHHHGGGGGHHHHFHHHHHHHHHHHHHHHHHGGGGHHHGGGGGGHHGGGBGHHHHGHFHHFGFGGHHGH2BF3F3FBGF/</////<</-.<>1=11=11<--:E<...----</:0<0000.00<</.<----....-9000000000:0.-<..90000<---9-........</.00000000000:/0<0000/<
@M03495:530:000000000-LYBTV:1:1108:17429:13663 2:N:0:GCCCAGTG+AATTGCGG
ATATTTTGCCGTTGATAAACCAGCTAATCCTGAAAAAAAAATCAAAGCTAAAAACTACAATGCTAAGACCACGATGTGACTGCTATCAAAGTTAGATATATATGTAAATTATTCATCTGTCAAATCCTAGAATTATATCATACCTGCTCCAGCAATCACGACCTGTAATGGTTTAGTGGGTTGTTCACTGTTTCTGAAAAATGAAGATAGTTGTCCAGCTTCCAAAAAGTTTATTGTGTTTTCTAGTGGAG
+
1>11>FFB1FDAE11FFG1DGEC0GHHF13FFHFFBA0EEEFHHHHFEHHHHHHGHHFFBGHFHH2F1FFGHE@>/E@BGE1BGHEGF2@11FDFHGGGGHHFBFGHFFHHHFGEGHHBFGHF1FGHGHHF1FEGDFHGFHHBFHHGFFCG1CGHH11@AC/<CGGHB1F1GFHHH11<.EF@<FHHFHHB00D=D0B<DA<GGDCC0:C0:;G:0CGCCCB/<;0:;EGGGFGFFGFCFGFGFBBCB?9?
@M03495:530:000000000-LYBTV:1:1108:19857:13670 2:N:0:GCCCAGTG+AATTGCGG
ATATTTTGCCGTTGATAAACCAGGATCAGGTGGACCAAAGCTCACATGCTGACAGATCGGAAGAGCGTCGTGTAGGGAAAGAGTGTCCGCAATTGTGTAGATCTCGGTGGTCGCCGTATCATTAAAAAAAAAAAAAAAATAGAGAGCGTATGAGCAGGTGACAAGTAAGTCACGGCGACATGCGTAAAAAGTGAGTGTATGACACTGGCAGACAGTGGTTGTGATGATTGAGACGACTGATACGATAGGTG
+
AAABCFFFFFCCGGGGGGGGGGHGHHHHHHHHGGHHHHHHHHHHHHHGHHHHHHHHHHHGGGGHGGGEFGEEFGHHGHFHHHHBFBFGGGGGGHHHHHFE?4BFGFFEA//3</?<//0BD3D33D?FCFGGGC<----.0;;00..-.../00:0/..90000.00000000..-----.:0.....00.0000900000000000/./...//00/0....00900000;.0.--9;0900...../00
@M03495:530:000000000-LYBTV:1:1108:5457:13671 2:N:0:GCCCAGTG+AATTGCGG
ATATTTTGCCGTTGATAAACCAGGACTCAGGCTGGACCAAAGCTCACATGCTGACAGATCGGAAGAGCGTCGTGTAGGGAAAGAGTGTCCGCAATTGTGTAGATCTCGGTGGTCGCCGTATCATTAAAAAAAAAAAAAAGAGAAAATGAGAGGGGGGGGAGGGGCGTGAGTAGGGAAAGAATAGATGAGAGGGACAGTAGGGATTAGCAAGCAAAGAAGGAAGGGCTGAGGATGGAACCGTGTATGTACGT
+
BCCCCFFFFFCCGGGGGGGGGGHGHHHHHHHGHHGHHHHHHHHHGHHHHHHHHHHHHHHHHGGGGHHHGGGGEFFHGHGHHHHFHBF@BDEFGEGHHHHBEGB4BFDGE/EF/3>/?///0BGG2>2DDHG@@CC-<--..//00<101110..9------<------..11<0./.../.0101<:1010....9.:110.//<00/11/.//0//.:../...<...<.0/0.<00.-..:/111<:9/
@M03495:530:000000000-LYBTV:1:1108:26964:13672 2:N:0:GCCCAGTG+AATTGCGG
ATATTTTGCCGTTGATAAACCAGCTAATCCTGAAAAAAAAATCAAAGCTAAAAACTACAATGCTAAGACCACGATGTGACTGCTATCAAAGTTAGATATATATGTAAATTATTCATCTGTCAAATCCTAGAATTATATCATACCTGCTCCAGCAATCACGACCTGTAATGGTTTAGTGGGTTGTTCACTGTTTCTGAAAAATGAAGATAGTTGTCCAGCTTCCAAAACGTTTATTGTGTTTTCTAGTGGAG
+
ABBBBFFFFFDAGGGGGGGGGGHHHGHHHHHHGGHHFGGGGHHGHBFFHHHGHEEGHGHFHHHHGGHHGHGHGGHGCFFGHFFHHGFHGDGGGGGHHHHHGHHHHGHHHFGHHHHHGHHHHHGHHHFFHHHHHHHGHHHHHHHHHHHH3FGFBFFHHFGGGFGDGGGFHGE?FFHG>FCCEFCGGHHHHHFG=G=DDGHE.CDF0CGHFG:00C0;CGHG:G/::;..99FFFGGFFGGGGFCBFB09CBE
@M03495:530:000000000-LYBTV:1:1108:11012:13679 2:N:0:GCCCAGTG+AATTGCGG
ATATTTTGCCGTTGATAAACCAGCTAATCCTGAAAAAAAAATCAAAGCTAAAAACTACAATGCTAAGACCACGATGTGACTGCTATCAAAGTTAGATATATATGTAAATTATTCATCTGTCAAATCCTAGAATTATATCATACCTGCTCCAGCAATCACGACCTGTAATGGTTTAGTGGGTTGTTCACTGTTTCTGAAAAATGAAGATAGTTGTCCAGCTTCCAAAAAGTTTATTGTGTTTTCTAGTGGAG
+
>A3AADFFFFBBGGGGGGGFGGHHHGHHHFGFDCGDCEFGCGHDFGBFHHBGFHGHHEHGHGFHFGHGHFGHDGEE1FGHHHGHFEGFHFGFFHHHHHHHHHGHGFHFHHHGHHDGHHHDHFHGHHHHGFHHHHHDHHHHGHGHHGEGDGFGFHHHHHHG?C@DFGHHGHHFHHHF>>F.CCCAHGHHGHHHFEFHHEHHCGFH=G;CGHHBGH0CGGGHBF;0;:.99;FFFGFBFCCBFFGFFGFGGGF
@M03495:530:000000000-LYBTV:1:1108:24157:13693 2:N:0:GCCCAGTG+AATTGCGG
ATATTTTGCCGTTGATAAACCAGCTAATCCTGAAAAAAAAATCAAAGCTAAAAACTACAATGCTAAGACCACGATGTGACTGCTATCAAAGTTAGATATATATGTAAATTATTCATCTGTCAAATCCTAGAATTATATCATACCTGCTCCAGCAATCACGACCTGTAATGGTTTAGTGGGTTGTTCACTGTTTCTGAAAAATGAAGATAGTTGTCCAGCTTCCAAAAAGTTTATTGTGTTTTCTAGTGGAG
+
3>AABFFFFFCBGGGGFGGGGGHGHGHHHGGFGGFHGG2EGGHHHGHHHHHGEFDBHHHHHHHHGHFFHGHHGGHGGHHHGHHHHHHHHGHFGGFHHHHHGHHHHGHHHHHHHHHHGHHFHHHHGHHHHHHHHHHGHHHHHHFHHHHFHGFGB2CFHFFGDFGDHGHH1BGFFHHE>GAEGGGEHHHHHHFGFHHHFEHF<GHHHHHGHHFF:C0CGHBGHH/:CC.;9CFFEGGGGGFGGFFGGGFBF0A
@M03495:530:000000000-LYBTV:1:1108:17435:13721 2:N:0:GCCCAGTG+AATTGCGG
ATATTTTGCCGTTGATAAACCAGGACTCAGGCTGGACCAAAGCTCACATGCTGACAGATCGGAAGAGCGTCGTGTAGGGAAAGAGTGTCCGCAATTGTGTAGATCTCGGTGGGCGCCGGATCATTAAAAAAAAAAAAAGTGTGAAATAAGAATGAGGGAGGGGAAATGCTAAGAAAAATGATAAGAGGATGGGTAGAACTAGTGATGAGTATGGTAGAGGCTGCTATATGAGTAGACTCAGGAGCTGGGGT
+
BCBBCFFFFFCCGGGGGGGGGGHGHHHHHHHHHHGHHHHHHHHHHHHHHHHHHHHHHHHHHGGGGHHHGEGEEGHHHHGHHHHHHBG@BGGEFGGHHGHCDGD44DDGG/E///</////<>F>221F1DDCC?-<--.00;0000;000000000/..9---...90000000;//.900090000../0.9/0.00000:0000000:000/00000/....00;00:09090000000/0...0/.-.
@M03495:530:000000000-LYBTV:1:1108:5672:13730 2:N:0:GCCCAGTG+AATTGCGG
ATATTTTGCCGTTGATAAACCACCCTCCCTGTGGTCGTTATCTTGCTCCTTCTGTCGTCAACGAATTTACTAATTCCAAAGGAGGAGTATGTTGTTTTTGGAATTTAAGGTAATTGTTGCTCTAGCTGCCAAAGCTCACATGCTGACAGATCGGAAGAGCGTCGTGTAGGGAAAGAGTGTCCGCAATTGTGTAGAACACGGTGGTCGGCGGGATTTTAGAAAGAGTGAAATTGTGAGATGTGGAGGATGGA
+
ABABBFFFFFCCGGGGGGGGGGGGGHHGGHHHHHHHGGGHHHHHHHHHHHHHHGHHGGGHGHGGGHHHHHHHHHHHHHHHHHFGDFGGHHHHHHHHHHGGGHHHHHHHHGFFFHHBHHHHHHHHHHHHHHHHHHHGHFHHHHHGHHHHHHE=FEGGCGFCFE?EFG.GGHGGHHHHH=G0==EFG@AGHCG/:0;0://::.;..0-------./9;09:000:/000000000000009;000.../0./
@M03495:530:000000000-LYBTV:1:1108:24945:13750 2:N:0:GCCCAGTG+AATTGCGG
ATATTTTGCCGTTGATAAACCAGGACTCAGGCTGGACCAAAGCTCACATGCTGACAGATCGGAAGAGCGTCGTGTAGGGAAAGAGGGTCCGCAATTGTGTAGAATTCGGGGGGTGGCGCGGTATTTAAAAAAAAATGAATAAAACAGACCAATCATGTGTTGAATTTTTATTGGAACATTACCCCAAACCACAGAACTATCCGTCAACACGATCTCCTGGTAATCCCCAGAATATTGGGCACTCATGCATA
+
ABAAAFFFFFBAFGCFGGGGGEHGHEFHGFHFHHGHGFHHHHHHFHFFHHHFHHHHHHHBGGGFG1FGEEEE>EGCDGGHHHHCH1B1BFEEGGGEGF42BD4444?/0//<----;A.--..:////;//B;9-.//;/////9../...A//://;;//./:9/9//;/BF////;////9/...;.99;A.;99//;//..9..9/.AB;..//////9/////..../;/9///.9.../;//;//9
@M03495:530:000000000-LYBTV:1:1108:23487:13754 2:N:0:GCCCAGTG+AATTGCGG
ATATTTTGCCGTTGATAAACCAGAGGACTCAGGCTGGACCAAAGCTCACATGCTGACAGATCGGAAGAGCGTCGTGTAGGGAAAGAGTGTCCGCAATTGTGATGATTTTTGTAGGGGTCGGAACTTTAGAAAAATTCAGTATTAATGATCTCCTAAACCACAAATTAAAAATTAAATACCTTGCTGTATTCCGGGAGAACGGCTTTTATCTTTTTTAATTGTGACTGATCAGGTAAAAAATATATTTCATG
+
AAAABFFBDFDAFFGGGGGFGGGGDEHGHFGBGHGF2GCGCGCFHEHHFCAFGHEHGHFHHH1EGGGHGFEEEEGGHFHE?31BBFGGFGG41E//??E4G44444?444/2443/?//>///<2>222@F2GF0@22>@@GHGB1111FD1DBB1?F0>F..0=F11111<G0DFHDG<0D0/=0==0D00/::@-:AC.C-;A/;000CB009-9B0;0;000;///;BB///9//9-9/;//B/9BB9
@M03495:530:000000000-LYBTV:1:1108:20808:13759 2:N:0:GCCCAGTG+AATTGCGG
ATATTTTGCGTTGATAAACCAGGGACTCAGGCTGGACCAAAGCTCACATGCTGACAGATCGGAAGAGCGTCGTGTAGGGAAAGAGTGTCCGCAATTGTGTAGATCTCGGGGGTCGGCGTAGTAATAAAAAAAAAAAACGAAAGGGTTAGGCAGGTGTGACATACTTACGACATAAATGTCAGGCAGAGGGGCAGACAGGGCGACGTGCAGGTATAGAGGCAGATGAGAGTGCACATACGACTGAGCAGTAG
+
BBCCCFFFFCCDGGGGGGGGGGGGGGHHHHHHHGGHHHHHHHHHGHHHHHHHHHHHHHHHGGGGGHHHGGGGEGGHHHGGHGHHGGGBBGE>EFGHHGHFF344?B4FF>E@<//////--.11>>11DG-@@C--:.-......:.../0:.-;00.0000000000...-.0:0000000//......---...//...-----..;0.;000;00/....00000;0000;0000.....0000/000
@M03495:530:000000000-LYBTV:1:1108:5617:13759 2:N:0:GCCCAGTG+AATTGCGG
ATATTTTGCCGTTGATAAACCACCCTCCCTGTGGTCGTTATCTTGCTCCTTCTGTCGTCAACGAATTTACTAATTCCAAAGCTCACATGCTGACAGATCGGAAGAGCGTCGTGTAGGGAAAGAGTGTCCGCAATTGTGTAGATCTCGGTGGGCGCCGGATCCTTAAAAAAAAAAACAATAAGGACAAGCATGGTGCTGCAGGGTGACAAATGGAACAAGAATGTCAGAGAGCACAGAGGGAGGTTCGGAGA
+
BBCCCFFFFFCCGGGGGGGGGGGGGHHGGHHHHHGHGGGHHHHHHHHHHHHHHHHHGGGHGHGGGHHHHHHHHHHHHHHHHHHHHHHFFHHGHHHHHHHHGGGGHHHGGGGGFEHHHGHHHHHHBFBFGGGGGGHF2G2FFB2>@20F/?A//<-<>--.-/000=<DHF?@AD-...000000./;:./00;000000/:.:/..000/000000//://000000:0:..0.//0/..:9-./0--.9-
@M03495:530:000000000-LYBTV:1:1108:7943:13762 2:N:0:GCCCAGTG+AATTGCGG
ATATTTTGCCGTTGATAAACCACCCTCCCTGTGGTCGTTATCTTGCTCCTTCTGTCGTCAACGAATTTACTAATTCCAAAGCTCACATGCTGACAGATCGGAAGAGCGTCGTGTAGGGAAAGAGTGTCCGCAATTGTGTAGATCTCGGGGGGCGCCGGGTCATTAAAAAAAAAAACAGTAGTATAGAATATAGAGTCAGAAGTGGCGAGTAGATAGGCGATACGAGGAGCGGTGCAGTGCTACCTCATAAG
+
BBABCFFFFFCBGGGGGGGGGGGGGHHGGHHHHHHHGGGHHHHHHHHHHHHHHHHHGGGHGHGGGHHHGHHHHHHHHHHHHHHHHHHHHHHHHHHHHHHHGGGGHHHGGGGGGGHHHGHHHHHHDFDFHGGCGGGGHH2@DD222>FA/>------<--<9AFB00B0F-@=>B@../<0000000<000:0000:000000<00.---<.000::/0---.-9..--..--.--00:00000/:00000<
@M03495:530:000000000-LYBTV:1:1108:8393:13773 2:N:0:GCCCAGTG+AATTGCGG
ATATTTTGCCGTTGATAAACCAGGGACTCAGGCTGGACCAAAGCTCACATGCTGACAGATCGGAAGAGCGTCGTGTAGGGAAAGAGTGTCCGCAATTATGAAAATCTTAGAGGGAGGCGTGACCCACAAAACAAGAATGATTTCCAAACTTGGATAAATCTGACCAATCATGTGTTTAATTTTTATGGGGAAATTACCCAAAACCAAAAAACTTTCCTGCCACAAGATATCATGTGAATCCCAATTATATT
+
ABAABFFFFFDAEGGGGFFGGGHEEEECGHHGGFFEHFEGDGHGDGHGGFHGD5FGFHHGHHDEFEGGG?AEEEEGHGHG31GGFH4B4B@E@EGGH4B44433434444432//<//////?22//?/@F0/<0?011?F1111<11.<1>1>1<>D111<FGC1<GF0DD0==C/0G00=00C00/..;.:;;C00:0;...9.9;..-.B00;090C./:9.../9/9;////;////9/999B/9//
@M03495:530:000000000-LYBTV:1:1108:13517:13794 2:N:0:GCCCAGTG+AATTGCGG
ATATTTTGCCGTTGATAAACCACCCTCCCTGTGGTCGTTATCTTGCTCCTTCTGTCGTCAACGAATTTACTAATTCCAAAGCTCACATGCTGACAGATCGGAAGAGCGTCGTGTAGGGAAAGAGTGTCCGCAATTGTGTAGATCTCGGGGGGGGCCGTGTCATTAAAAAAAAACACAGTGTGAGCGTTGGGGTACGTGCAGACAGATTCAAATAGACCGTGCCAAAGAACACCTCGAAGCCAGGGAAAAGG
+
BCBCCFFFFFCCGGGGGGGGGGGGGHHGGHHHHHHHGGGHHHHHHFHHGHHHHHHHGGGHGHGGGHHHHHHGHHHGHHGHHHHHHHHFHHGHHHHHHHGHGGGGHHHGGGGGGFHHHG3GHHHHDGBFFGGGGFGFHH@2F22>2DF/<>-------:-.;9FFF0;0;-B;-.....:000000-..9.--9.0.:/.900./;9000000000000-....0:/:/.9//./9..B.-./...;..//.
@M03495:530:000000000-LYBTV:1:1108:22215:13798 2:N:0:GCCCAGTG+AATTGCGG
ATATTTTGCCGTTGATAAACCAGCTAATTCCAAAGCTCACATGCTGACAGATCGGAAGCGCGACGTGTAGGGAAAGAGAGGCCGCAATTCTGACAGTTCGGAAGGGCGTCGTGTAGGGAAAGAGAGAACCCAGATGTGTAGATATCTGGGGTGGGCGGATTATGATAAAAAACAGAAGGAGAATCACTGAGTTGACAGCGTAGTCAGCAAGAGTGATGCGTCCTTCGGTCAGTATGCTCTAGTACTATAGG
+
AAAAAFFFFFDAGGGGGGGGGG0G111D333B31BFAA1B12B1111BB1011A/////A///A/EAFGD1/B0/0>00//?////>E11BF21B11>>/</??/?FC/BC<C<FFF/CGE0F00//?1.>FFAF<11111<1<1=000/<.-;-.;---.0009009;009..////-9---/9///9/////////---9--9/;9/----/////9-----//---:--99/////;/9/;/9//9//
@M03495:530:000000000-LYBTV:1:1108:10245:13804 2:N:0:GCCCAGTG+AATTGCGG
ATATTTTGCCGTTGATAAACCACCCTCCCTGTGGTCGTTATCTTGCTCCTTCTGTCGTCAACGAATTTACTAATTCCAAAGCTCACATGCTGACAGATCGGAAGAGCGTCGTGTAGGGAAAGAGTGTCCGCAATTGTGTAGATCTCGGTGGTCGGCGGGTCATTAAAAAAAAAAACAAAGAGAGAGTAGTATGGGTGCTCACGAATCAATACATAAGTGTAGGTAGACGTAGCAGAATTACGCGTGATGAG
+
BCCCCFFFFFECGGGGGGGGGGGGGHHGGHHHHHHHGGGHHHHHHHHHHHHHHHHHGGGHGHGGGHHHHHHHHHHHHHHHHHHHHHHHHHHHHHHHHHHHGGGGHHHGGGGGGGHHHGHHHHHHFFDFHGGGGGHHHH@>>22>DD=C/?C?1>/-<----<1<11C10?B-@-@..../<:/9..<1:1111/./.90110...<.101100<<11:1111011011.<9..10/:1111..---.<1:0
@M03495:530:000000000-LYBTV:1:1108:13218:13822 2:N:0:GCCCAGTG+AATTGCGG
ATATTTTGCCGTTGATAAACCAGCTAATCCTGAAAAAAAAATCAAAGTTAAAAACTACAATGCTAAGACCACGATGTGACTGCTATCAAAGATAGATATATATGTAAATTATTCATCTGTCAAATCCTAGAATTATATCATACCTGTTCCAGCAATCACGACCTGTACTTGTTTATAGGTTTGTTCACTGTTTCTGAAAAATGAATATAGTTGTCTAGCTTCTAAAAAGTTTATTGTGTTTTATAGAGAAG
+
A?AB?DDDBDD>EE45FFFBGEHFHH5FG5F4FAEBG2EEAF33B355D5EA5313B3AFF3C5553F@2BG1>?1B4G4@33BF43B4B333B3F4@@@4BFH44FGB43?4?B?44?B4BFBDGBGHFGHGHD44B4?FG10BF11B2210001111/?/</??<1<11<1011111111.00>1><11=1>10=00=.<0<0000=0=00D00::000000000;.0;;;;C;C99//90;000;0//
@M03495:530:000000000-LYBTV:1:1108:29176:13823 2:N:0:GCCCAGTG+AATTGCGG
ATATTTTGCCGTTGATAAACCAGGACTCAGGCTGGACCAAAGCTCACATGCTGACAGATCGGAAGAGCGTCGTGTAGGGAAAGAGTGTCCGCAATTGTGTAGATATCGGGGGGCGGCGTGACCTTAACAAAAAAAACTACCATTAGAAGAGGTTGATTGTATGATTAACAGTCAACGCATAGTTTTATTATCTCATTCTCGTTGTATATAGGTGCATATCCACAACTTTCATTGCTTGGTACGTCCCGCTC
+
BB?BAFFFFFBBGGGGGGGGGGCDDHHHG4GHHFGGGHHHH3AFFHGGHFGGHHHHCFFHAEFGGFHFEFGGGGHHHF1FHHHEHF@4BB?E@EEGHDHB?34BF44///><--9-;--9..//:///:/;..;--.///9/////////9./9.9/9/;//////;///////9/.--9.///9/9//////9//9///...../////////9//9///:;/../////;////;/.///.....----
@M03495:530:000000000-LYBTV:1:1108:19686:13828 2:N:0:GCCCAGTG+AATTGCGG
ATATTTTGCCGTTGATAAACCAGTCCAAAGCTCACATGCTGACAGATCGGAAGAGCGTCGTGTAGGGAAAGAGTGTCCGCAATTGTGGAGAGCTAGGTGGGCGCCGGGGCATTAAAAAAAAAAAAAGAGGAAAAAGTGATGCAGACTTGATGGCTGGGGGAAGTAAAACAAACAATAAGAGTAGAGGAGTGCATATGTGGTCACGCACCGTAAGATGTGACCACTAATAGGATAGACACAAACTAGGACGA
+
CDCCCFFFFFCCGGGGGGGGGGHFHHHHHHHHHHHHHHHHHHHHHHHHHGGGGHHHGGGGGGFFGHGGHHHHHDFB@FEGGFGHFEG131311333?3@E>/>/<<////<?G222D>DG?<-@--<.:..///..:00000000.0000900//...-;-:.0;0000.9....00000900000/;./.000900000/000..-:--....0000000;0.0/00000000;000/;...000/0:--
@M03495:530:000000000-LYBTV:1:1108:21431:13841 2:N:0:GCCCAGTG+AATTGCGG
ATATTTTGCCGTTGATAAACCAGGACTCAGGCTGGACCAAAGCTCACATGCTGACAGATCGGAAGAGCGTCGTGTAGGGAAAGAGTGTCCGCAATTGTGTAGATCTCGGTGGTCGCCGGGTCATTAAAAAAAAAAAAAATGAAGAATGACGATGGAAGGCGGTGAAGCAGTTATCTCGGGGCAGAGAGTGTACGAGTGTGAGTGTGGGGAGTGCGAGTGTTGTAGAATGATCGATGTATATTACGGCGCAA
+
BBCBCFFFFFDCGGGGGGGGGGHGHHHHHHHHHHGHHHHHHHHHHHHHHHHHHHHGHHHHHGGGGHHHGGGGEGGHHHGHHHHHHGGFGHGGGGGHGHH2DB?44DFFF/?E/3</?<///<@2GF2FFHGCC>A<<--.00000/=000...../0/..-9--.00:0/<:00000..----<../<00:00.....<00000009.-.<..<<<--.00./0:00<0000<.<0.0000000..-----
@M03495:530:000000000-LYBTV:1:1108:28469:13843 2:N:0:GCCCAGTG+AATTGCGG
ATATTTTGCCGTTGATAAACCATCTAATCCTGAAAAAAAAATCAAAGCTAAAAACTACAATGCTAAGACCACGATGTGACTGCTATCAAAGTTAGATATATATGTAAATTATTCATCTGTCAAATCCTAGAATTATATCATACCTGCTCCAGCAATCACGACCTTAATGGTTTAGTGGGTTGTTCACTGTTTCTGAAAAATGAAGATAGTTGTCCAGCTTCCAAAAAGTTTATTGTGTTTTCTAGTGGAGG
+
AA3ABFBFFFBBGGGGGGGGGGHHHHHHHHHGGHHHGGGGGHGGHHFHHHHHHHEGHFHHHHGHHHHHFFHHGGGAGFHHHFFHFGFHGHHDFHHHHHHHHHHHHHHHHGHHHHHHHHHHHHHHHHEHHFFHHHHGGHHHGHHFHHHHGHHGFCFFHHHGGGGGGFFGGHHHHHFHHFHGGGEHHHHHHHHHHHHFFHDHHHDGGBHHHHBCCG<0CGHEHF0:0.:;CFB9BFFFFFGGGFC9CFFFGED
@M03495:530:000000000-LYBTV:1:1108:23804:13849 2:N:0:GCCCAGTG+AATTGCGG
ATATTTTGCCGTTGATAAACCAGCTAATCCTGAAAAAAAAATCAAAGCTAAAAACTACAATGCTAAGACCACGATGTGACTGCTATCAAAGTTAGATATATATGTAAATTATTCATCTGTCAAATCCTAGAATTATATCATACCTGCTCCAGCAATCACGACCTGTAATGGTTTAGTGGGTTGTTCACTGTTTCTGAAAAATGAAGATAGTTGTCCAGCTTCCAAAAAGTTTATTGTGTTTTCTAGTGGAG
+
ABAAAFFFFFBAGCGGGGGGGGHHHHHHHHHHHFGBFGGGGHHHHHFHHFHFGHGFHHHHHHHHGFHHHFHHGGHGFHHGFFGHHHHHHHHGHHGHHHHHHHHHHHHHHHHHHHHHHHHHHHHHHHHHHHHHHGFHFHHHHHHGHHFGHGHHFHGFFFGEGGGGFGGBGGFFHGHFFGHGGGGGFHGHHHHHHFGHHHHHCCFGHHHHGGHCGHCGBCCFGH:GFF.CG0BFFFFFFGFGFFGFFGFGGGF
@M03495:530:000000000-LYBTV:1:1108:8250:13862 2:N:0:GCCCAGTG+AATTGCGG
ATATTTTGCCGTTGATAAACCAGCTAATCCTGAAAAAAAAATCAAAGCTAAAAACTACAATGCTAAGACCACGATGTGACTGCTATCAAAGTTAGATATATATGTAAATTATTCATCTGTCAAATCCTAGAATTATATCATACCTGCTCCAGCAATCACGACCTGTAATGGTTTAGTGGGTTGTTCACTGTTTCTGAAAAATGAAGATAGTTGTCCAGCTTCCAAACAGTTTATTGTGTTTTCTAGTGGAG
+
AAAAAFFFBFBAEFAGGFGGGGHFFFBGHHHHGHFHHGGGGHHHHEHEFFFFFHGHHEHHFHHHHGHGFGGHGGHEGHHHBDCGHHFHHFFGHHHHHHHHHHHHGGHHHGHHGHFHGFHHHHHHHHHHHGHHHHHHHHHHHHGCFHAFGHHHHFHHHHHGDDGGHHHHHHGGHHGG=GAGFGGFHHHGHHHH=DGHFHGHFGHHGHHFFFFHHH;0;CCGFF/;0;.9;BBGGF9FFBBFGGGGGE0CFF?
@M03495:530:000000000-LYBTV:1:1108:13519:13864 2:N:0:GCCCAGTG+AATTGCGG
ATATTTTGCCGTTGATAAACCAGCTAATCCTGAAAAAAAAATCAAAGCTAAAAACTACAATGCTAAGACCACGATGTGACTGCTATCAAAGTTAGATATATATGTAAATTATTCATCTGTCAAATCCTAGAATTATATCATACCTGCTCCAGCAATCACGACCTGTAATGGTTTAGTGGGTTGTTCACTGTTTCTGAAAAATGAAGATAGTTGTCCAGCTTCCAAAAAGTTTATTGTGTTTTCTAGTGGAG
+
AAAA?DBFFFD>E?GGGGGFGGHGCGGHHHGHDGFHF2EECGFHHHGEGEGGFFGHHHHHGGHGH5FGHBFHGGHGCDHHHFHHHFHHFBDGHFHHGHHG4GFFBFGHGHHHFHFFGHHHHEFGHHHHGHHHHHGFFHGHHHDGHHHHFHH2CCCGHHHGCCFGGFGBDGF<DA11=GHHGGGACGHHHHHHFDDDHHFF.CGGDGCHEHFHFG0:CGFFGG;C00:9C0FFFGGGBFCFFFBFBBFB.0A
@M03495:530:000000000-LYBTV:1:1108:1838:13887 2:N:0:GCCCAGTG+AATTGCGG
ATATTTTGCCGTTGATAAACCAGCTAATTCCAAAGCTCACATGCTGACAGATCGGAAGAGCGTCGTGTAGGGAAAGAGTGTCCGCAATTGTGTAGATATCGGTGGTCGCCGTATCATTAAAAAAAAAAAAACGAGTATTGTTTGTGTCTGTGTTGAAGCAAAGATTCATACAAAATACAATCTAAAGGGAAGATACATAGCAATTATGATTGTAAAGGGAGAATGTATACTAGTCAGTGAACTAGTATAAT
+
BBBBBFFFFDAAGGGGGGGEGEGEGHFHHGHHHHHCHFFFHHHHFHHEHGHHHGGGGGF1GEAAEEF1AGHGCFHHHGFG5DFEFCE13@GF?@34@4B41>//>?3///<//0??3F3B33?/B//A/--.-...<00000/////000;00/.0000;:///0000000000.009009/00;000;....0000;;0/;///://///9//////....;9/99///9/////;://///;;//9/:/
@M03495:530:000000000-LYBTV:1:1108:15377:13890 2:N:0:GCCCAGTG+AATTGCGG
ATATTTTGCCGTTGATAAACCAGCTAATTCCAAAGCTCACATGCTGACAGATCGGAAGAGCGTCGTGTAGGGAAAGAGTGTCCGCAATTGTGTAGATCTCGGTGGTCGCCGGATCATTAAAAAAAAAAAAATAGAGGAGGAGCAGGGGAGGTGCGTGATGAAAAAGAGACATCAGTGCAGAGGACAGGAAGGAGAGGGTCGGTGTGCGTGGCTACGATAGTAGTGCATGAGAGCGCAAGCAATAGGCACTG
+
BCCCCFFFFFBBGGGGGGGGGGHHHHHHHHHHHHHHHHHHHHHHHHHHHHHHHHGGGGHHHGFGGEGFGHHGHHHGHHFHDFGGGGGGHFGFEFFB4BBGHG1>E/3>//<////?D3?DD?GDGCF?<-<.0000<......./.--.:<.90-..9/0000:...////00:00000<0..../.<.:...<...../---...09<.--.0/.....0000/00000000.----9.//0:0000.//
@M03495:530:000000000-LYBTV:1:1108:16004:13922 2:N:0:GCCCAGTG+AATTGCGG
ATATTTTGCCGTTGATAAACCAGCTAATTCCAAAGCTCACATGCTGACAGATCGGAAGAGCGTCGTGTAGGGAAAGAGTGTCCGCAATTGTGTAGATCTCGGTGGTGGCCGGAGCATTAAAAAAAAAAAAGGAAAAGAAGTAAGTGGAGACACGCGGAAAACAAAGCGGAATAGCCAGATGTAGCGAATAACATGATACTAGGGAACTGGATGCATGCTAGCGAATACGTATACAATGACGACGTGGATTG
+
BCCCCFFFFFCBGGGGGGGGGGHHHHHHHHHHHHHHHHHHHHHHHHHHHHHHHHGGGGHHHGGGGEEBGHHGHHHHHHDBDDFEEGGFHHHFGFD4@444EF?EF///0?</<//?2DF3?DGCDCCA>-..000//.</1111110<.0.//.-<----//...//.---.:<100.:<11111-9--.10010011:111/./.<00//10/0<1011<09---<0.00:01101:<<..--<...00:
@M03495:530:000000000-LYBTV:1:1108:22502:13931 2:N:0:GCCCAGTG+AATTGCGG
ATATTTTGCCGTTGATAAACCAGGGACTCAGGCTGGACCAAAGCTCACATGCTGACAGATCGGAAGAGCGTCGTGTAGGGAAAGAGTGTCCGCAATTGTGTAGATCTCGGTGGGCGGCGGATCATTAAAAAAAAAAAAATAAGGCATCAGAGAAGTAGAAATGGTGATGGAACTAGAGTAGTCAAGCGCAGGAGGTGTAGGAGGCGGGACACATGTAGAGGACGCGTATAGATATATCAGAGTTGACATGG
+
BCCCDFFFFFDCGGGGGGGGGGHGGGGHHHHHHHHGHHHHHHHHHHHHHGHHHHHHHHHHHHGGGGHHHGGGGEGHHHHGGHHHHHBFBFGEGFGGHHFHFDF44DDFHG/?E//>/<<---<<111DDBDDGD?:---.0110/.0/0000/0<<111111<B111<1</00000:0111111100.--9-.<...00100/..----9../00111:1/..-----.011<111111<001111<1:0:
@M03495:530:000000000-LYBTV:1:1108:26282:13946 2:N:0:GCCCAGTG+AATTGCGG
ATATTTTGCCGTTGATAAACCAGCTAATCCTGAAAAAAAAATCAAAGCTAAAAACTACAATGCTAAGACCACGATGTGACTGCTATCAAAGTTAGATATATATGTAAATTATTCATCTGTCAAATCCTAGAATTATATCATACCTGCTCCAGCAATCACGACCTGTAATGGTTTAGTGGGTTGTTCACTGTTTCTGAAAAATGAAGATAGTTGTCCAGCTTCCAAAAAGTTTATTGTGTTTTCTAGTGGAG
+
BBCCBFFFFFCBGGGGGGGGGGHHHCHHHHHHHHHHGGGGGHCDHGFGHHHHHHGGHGHHHHHHHHHHHGHHGGHGHFHHFFCGHHHHHHHGHHHHHHHHHHHHGHHHHHHHHHHGHHHHHHHHHHHHHHHHHGHFHHHHHHFHHHHHFHHFHHHHHFHDDGCGHHHHHHHFHHHHDFHFFGGGHHHHHGHGFDDGFD<GGHHHFHHHHGHBGH;GHFCGHH:CGHCADFGGGGGGGGCFFFGGFFFFGFG
@M03495:530:000000000-LYBTV:1:1108:22295:13953 2:N:0:GCCCAGTG+AATTGCGG
ATATTTTGCCGTTGATAAACCAGGGACTCAGGCTGGTCCAAAGCTCACATGCTGACAGATCGGAAGAGCGTCGTGTAGGGAAAGAGTGTCCGCAATTGTGTAGATCTCGGTGGGCGCCGTGTCATTAAAAAAAAAAAAAAAGAAGGTAACGGGAGAGGCAGGCACCTGCGAGTGAAGTGCTCGACAGGGCATCACACTGAACGAGTGAGAGTATGTAAGTGTGGACGTGCAGGTCGAGTGTGGTCGCTGGC
+
BBBBCFFFFFCCGGGGGGGGGGHGGFGHHHHHHHHGHHHHHHHHHHHHHHHHHHHHHHHHHHGGGGFHHGGGGEEGHHGGHHHHHHBGBBGGEECGHHGB2?B?4F?DFF/?///>/<///=2D>222>FD?A/---<-:-.../.;000.-..-....9.-.;.;//;---:.0;00000:.:-.@...:;:000;/000:.....0;000;0000000000.00-.;..0.:0---0:00:;0--..-.
@M03495:530:000000000-LYBTV:1:1108:21952:13960 2:N:0:GCCCAGTG+AATTGCGG
ATATTTTGCCGTTGATAAACCAGCTAATCCTGAAAAAAAAATCAAAGCTAAAAACTACAATGCTAAGACCACGATGTGACTGCTATCAAAGTTAGATATATATGTAAATTATTCATCTGTCAAATCCTAGAATTATATCATACCTGCTCCAGCAATCACGACCTGTAATGGTTTAGTGGGTTGTTCACTGTTTCTGAAAAATGAAGATAGTTGTCCAGCTTCCAAAAAGTTTATTGTGTTTTCTAGTGGAG
+
AABBBFFFFFBBGGGGGGGGGGHHHHHHHHHHHHHHHGGFEHHHHGFHHHHHHHGGHHHHHHHHHHHHHHHHGGHGHHHHFFFHHHHHHHHHHHHHHHHHHHHHHHHHHFHHHHHHHHGHHHHHHHHHHHHHHHHHHGHHHHHFHHHHHHHHGHHHHHHGEFGGGHHFHHHHHHHHFGGGGGGGHHHHHHHHGHFHHGHFGGHHHGCGHHHCGH0;CHGHFGGGHHGADGGGGGGFGFFFGGF0;BFFGFE
@M03495:530:000000000-LYBTV:1:1108:1978:13985 2:N:0:GCCCAGTG+AATTGCGG
ATATTTTGCCGTTGATAAACCAGCTAATCCTGAAAAAAAAATCAAAGCTAAAAACTACAATGCTAAGACCACGATGTGACTGCTATCAAAGTTAGATATATATGTAAATTATTCATCTGTCAAATCCTAGAATTATATCATACCTGCTCCAGCAATCACGACCTGTAATGGTTTAGTGGGTTGTTCACTGTTTCTGAAAAATGAAGATAGTTGTCCAGCTTCCAAAAAGTTTATTGTGTTTTCTAGTGGAG
+
3>AABFFFFFBAGGGGGGFGGCDAGHHHHHHHHGHHHGGGGHGHHHGHHGDFHHGHHHHHHHHHHHHFHFHHGGGEGGHGGHFHHHGHHHHFHHHHHGHHFHHHGFGHHGHHHHHHHHGFHHHHHHGHHHEHHHHHGHHHHHHHHHEGFBGFCGGHHCGGGCGGHDHGHHHGHHHHDGHEDGGFHHGHHHDGDDDHHD<GCGFFGGGHG;C;0;0;CC/CGG/GCG.;CBFBGFFGFFFBFFFFFFFFE0A
@M03495:530:000000000-LYBTV:1:1108:28294:13998 2:N:0:GCCCAGTG+AATTGCGG
ATATTTTGCCGTTGATAAACCAAAGCTCACATGCTGACAGATCGGAAGAGCGTCGTGTAGGGAAAGAGTGTCCGCAATTGTGTAGATCTCGGGGGGTCCCGGGTCATTAAAAAAAAAAACATCACAAGAGTAGAGAGACGATGTCGTAGTAGTACAGACCTAGACATGAGGTACAGACTGTGCTAGGTCATAGGAGGAGCAGTACGAATATGTAAGCTGGCGAGGTATACATTAGTTCAGCGATGCTATAC
+
CCCCCFFFFFBCGGGGGGGGGGHHHHHHHHHHHHHHHHHHGHGHGFF?HFHGEGGEEHHHHGHHHGHBFF@DFGGGGCHHFH2GF44@@BCA/E@?-..::--;-.00B0;F0C-9:--..//////9/.;9////9./.-;9F/.....////////.;////9////:///;//;.//////:/:/B//;////...../9//..;..//////:///;--:-./////////9/////.-.../////
@M03495:530:000000000-LYBTV:1:1108:26805:14009 2:N:0:GCCCAGTG+AATTGCGG
ATATTTTGCCGTTGATAAACCAGCTAATCCTGAAAAAAAAATCAAAGCTAAAAACTACAATGCTAAGACCACGATGTGACTGCTATCAAAGTTAGATATATATGTAAATTATTCATCTGTCAAATCCTAGAATTATATCATACCTGCTCCAGCAATCACGACCTGTAATGGTTTAGTGGGTTGTTCACTGTTTCTGAAAAATGAAGATAGTTGTCCAGCTTCCAAAAAGTTTATTGTGTTTTCTAGTGGAG
+
AAAAAFFFFFBBGGGGGGGGGGHHHHHHHHHHHHHGHGGGGHGFHGFHGFHHHHGHHGHHHHHHHHHHHHHHGGHGHHHHFFFHHHHHHFHHGHGHHHHHHHHHHHHHHFHHHHHHHHHHHHHGHHHHHHHHHHHHHGHHHHHFHHFFHHFHFFHHHHHFECCGHBFGHHHHHHHHGHHHDGGGHHHHHHHGFHDGHHHHHGHHDFGHHHGFGG;GHFFFHFC0=C;ADFGGGGGGGGGGGBFGEGBFA09
@M03495:530:000000000-LYBTV:1:1108:24810:14014 2:N:0:GCCCAGTG+AATTGCGG
ATATTTTGCCGTTGATAAACCAGCTAATCCTGAAAAAAAAATCAAAGCTAAAAACTACAATGCTAAGACCACGATGTGACTGCTATCAAAGTTAGATATATATGTAAATTATTCATCTGTCAAATCCTAGAATTATATCATACCTGCTCCAGCAATCACGACCTGTAATGGTTTAGTGGGTTGTTCACTGTTTCTGAAAAATGAAGATAGTTGTCCAGCTTCCAAAAAGTTTATTGTGTTTTCTAGTGGAG
+
3A>AAFFFFFBBGGGGGGGGGGHHHHHHHHHHHHHGGGGGGHGHHHGHHHFHHHGHHHHHFHHHHGHHHGHHGGHGHHHHHFHHHGHHHFHHHHHHHHHHHHHHHHHHHHHHHHHHHHHHGHHHHHHHHHFHHHHHHHHHHHHHHHHHHHHEFHHHHBGGCCGGHGHHGHGFHFHHGHHHAFCEHHHGGHHHHHGHHHFG<GHH0:;FGFHBCG:CHGFFHE:C:G.9ABGGGGGGGGFFGFGGGGGGFFE
@M03495:530:000000000-LYBTV:1:1108:19361:14023 2:N:0:GCCCAGTG+AATTGCGG
ATATTTTGCCGTTGATAAACCAGGACTCAGGCTGGACCAAAGCTCACATGCTGACAGATCGGAAGAGCGTCGTGTAGGGAAAGAGTGTCCGCAATTGTGTAGATCTCGGGGGTCGGCGGATCATTAAAAAAAAAAAAGAATAGAATAAGTGGGGTCTGGCATGAGTCCAGAAGCCGAGTCAACGTGTCAATCGTAGATCGAGGCGATAGTGAGGATGCGTAAGACGACTAGGAGAGAGCGAGCTGACGCGA
+
BCCCCFFFFFCCGGGGGGGGGGHGHHHHHHHHHHFHHHHHHHHHHHHHHHHHHHHHHHHHHGGGGEHHGEFGEEFGFFGHHHHHHFG4BGGCEEGHHHHCFDD4DFGGF/EB/////<-<--.00000DDC?C-B-<...000<0000000<.-..//:0/0.00000000/00.-<-.<0:0..<//0000.....00...-----..:000.:/0/9....00.--.-</0/.9...---9.00:..--
@M03495:530:000000000-LYBTV:1:1108:3603:14023 2:N:0:GCCCAGTG+AATTGCGG
ATATTTTGCCGTTGATAAACCACCCTCCCTGTGGTCGTTATCTTGCTCCTTCTGTCGTCAACGAATTTACTAATTCCAAAGCTCACATGCTGACAGATCGGAAGAGCGTCGTGTAGGGAAAGAGTGTCCGCAATTGTGTAGATCTCGGTGGGGGCCGTGTCATGAAAAAAAAAAAAGCTGAGATCGTGTCAGAGTGGTATCCGGCGTGTTGATACGTGCAGAGCGTACTCAATGTCGGCAAGGATGCAGAG
+
>AAABFFFFFDAGGFGGGGGGGGGGFCADGHGHHBGFGGHHHGHFHHHBGFGHEHFEFFHFGDEFGHHHFGHHHHHHHHFHHGHHHHGFHFHHHHHHGHGGGFEFGFEEEGEEGEGGEBGGGBH3?BFFFG?CDHDHHH2@2>2@2<//?C//---<--.<=<00==;.:A--;;-..000;000.....///;//.9////.-----..;////./..;//./-..-.//;/://9----...//.///.
@M03495:530:000000000-LYBTV:1:1108:5007:14025 2:N:0:GCCCAGTG+AATTGCGG
ATATTTTGCCGTTGAAAACCACCCTCCCTGTGGTCGTTATCTTGCTCCTTCAATTTACTAATTCCAAAGCTCACATGCTGACAGATCGGAAGAGCGTCGTGTAGGGAAAGAGTGTCCGCAATTGTGTAGATCTCGGGGGGCGCGGTATCAATAAAAAAAAAAAACATAACAACAATGATGATCATGCGTACGATACATAAATATCACCAAGATATGAGAGTACGAACAATAAAAATAAGAGATAAAGATGA
+
BCCBBFFFFFBBGGGGGGGGGGGGHHGGHHHHHHHFGGHHHHHHHHHHHHHHHHHHHHHHHHHHHHHHHHHHHHHHHHHHHHHHHHHHGGGGHHFGGGE>FGHHHGHHHHHHDE4DEDE@EGHHG3B?3333B3F//<?--;--:...0:00:0::0-9@--@=.90::00:9.:000000000000...--..9-000;000000;/0..:00000000:0:...--/;00000:0:000/000000000
@M03495:530:000000000-LYBTV:1:1108:11348:14029 2:N:0:GCCCAGTG+AATTGCGG
ATATTTTGCCGTTGATAAACCAGCTAATCCTGAAAAAAAAATCAAAGCTAAAAACTACAATGCTAAGACCACGATGTGACTGCTATCAAAGTTAGATATATATGTAAATTATTCATCTGTCAAATCCTAGAATTATATCATACCTGCTCCAGCAATCACGACCTGTAATGGTTTAGTGGGTTGTTCACTGTTTCTGAAAAATGAAGATAGTTGTCCAGCTTCCAAAAAGTTTATTGTGTTTTCTAGTGGAG
+
ABBCCFFFFFCBGGGGGGGGGGGHHHHHHHHHHHHHHGGGGHHHHHEEHHHHGHGHHHHHHHHHHFFHHHHHGGHGHHHHHFFHHHHHHHGEGHHHHHHHGHHHGGHHHHHHHHHHHHHHHHHHHHHHHHHHHHHHHHHHHHFHHHHHHHHHHHHHHHHGDGGGGGHHHHGGHHHFFGHFDFCGHFHHHHFHHGDGHH0GCGGFGGGHHHHHGHCCGGHBHFC:;G;AEBGFFGGGGGFGBFGGGGCFF0A
@M03495:530:000000000-LYBTV:1:1108:9488:14036 2:N:0:GCCCAGTG+AATTGCGG
ATATTTTGCCGTTGATAAACCAGGGACTCAGGCGGACCAAAGCTCACATGCTGACAGATCGGAAGAGCGTCGTGTAGGGAAAGAGTGTCCGCAATTGTGTAGATCTCGGTGGTGGCCGGATCATTAAAAAAAAAAAAAGAGAGAAGAGGACGGGGGGGGGTGGGGAGAGGAAGGATAGGGAAGAAGGCGAGTATGGAGGCGCACGAGGCGAAGAATGAACGGGAGGGTGAAATGAGAGCGGGAGAGATGCG
+
CCCCDFFFFFCCGGGGGGGGGGHGGGGHHHHHHGGGGGHHHHGHHHHHHHHHHHHHHHHHHGGGGHH2EEGE>E?GGHGHHHHFH?F?FFFFGGGHHFF24?444B40?/?D///0=<////=111111?<<@-<---..//<.0/0...9----<---------.-...:/...0::/./.../:..-<-9.00/0:9.-9---.-------./00<00....---.9.00<<:000.<--99.<.<00-
@M03495:530:000000000-LYBTV:1:1108:18188:14046 2:N:0:GCCCAGTG+AATTGCGG
ATATTTTGCCGTTGATAAACCAGCTAATCCTGAAAAAAAAATCAAAGCTAAAAACTACAATGCTAAGACCACGATGTGACTGCTATCAAAGTTAGATATATATGTAAATTATTCATCTGTCAAATCCTAGAATTATATCATACCTGCTCCAGCAATCACGACCTGTAATGGTTTAGTGGGTTGTTCACTGTTTCTGAAAAATGAAGATAGTTGTCCAGCTTCCAAAAAGTTTATTGTGTTTTCTAGTGGAG
+
AABBBFFFFFDAFGGGGGGGGGHGHHHDHHHHHHGHHGGGGHFFHGHHHHHFHHGHHHHHHHHHHFHHHHHHGGHGHHHHFHFHHHHHHHGGGHHHHHGHGHHHHHHGHHHHFHHHHGHFHHHHHHGFHHHHHHHHHHGHHHHCHHHHHFFHEHHHFCGGGGGGHHGHHHGHHHHH<<FEFGFGHHGGFFGGFHFGHH0DCCD0DGCHHHHHFGCGHHGFGH/:CG:CDFFFFGFFBFGGF:BFGGFBAFF
@M03495:530:000000000-LYBTV:1:1108:7072:14055 2:N:0:GCCCAGTG+AATTGCGG
ATATTTTGCCGTTGATAAACCAGCTAATTCCAAAGCTCACATGCTGACAGATCGGAAGAGCGTCGTGTAGGGAAAGAGTGTCCGCAATTGTGTAGATCTCGGGGGTCGCCGTGTCATTAAAAAAAAAAAATAATGGAGAGTCAGAAGGAGTGACTGGAGGGTGAAAAGTATGAGACATGCGACAGGATAAGCATAGTATAGAGCGTATTGAATAGCTGTTCAATGTGGATGTTTGGAAGGAGAACACTGTG
+
ABAABFFFFFCBGGGGGGGGGGHHHHHHHHHHHHHHHHHHHHHHHHHHHHGHHHGGGGHHHGEGGEFAFGHGHHHHHHFGDF@FFGGGHHGGGD3444BGGG/>E//<//<//0=>@?11?=GC?CG?<-.00<000/0.00::000.9./.00;0./..-...000/:;000900/000..---..000000000;00000;0-:.;00;:0000000000000000009000/.0:/.....0//9000
@M03495:530:000000000-LYBTV:1:1108:28740:14056 2:N:0:GCCCAGTG+AATTGCGG
ATATTTTGCCGTTGATAAACCAGGACTCAGGCTGGACCAAAGCTCACATGCTGACAGATCGGAAGAGCGTCGTGTAGGGAAAGAGTGACCGCAAGTTAGTTATGTACGGTGTTCACCGGTCAAATAATAGAATTATATCATACCTGCTCCAGCAATCACGACCTGAAATGGTTTAGTGGGTTGTTCATGGTTTCTGTAAAATGAAGATAGTTGTACAGTTTCAAGAACGTTTATTGTGTTTTCTAGTGGAG
+
CCCCCFFFFFCCGGGGGGGGGGHF4AE4F443BFAHHHHHHFFFCGFHHHHHHGHE3BA31B11AFGF0A1E0BGEFH1?1?132BD34BE?>E/344444443?44//B//?443B//<//B3B33B>2@D22@2@2@>GE2F2@?<1CF<0001111..-<<<0>BD0<=0C<D<=.GAECD:0000;0;C0<00:00;C009000;099B000;;00000000//.99/:00;90/;/9/99/9B./:
@M03495:530:000000000-LYBTV:1:1108:11765:14064 2:N:0:GCCCAGTG+AATTGCGG
ATATTTTGCCGTTGATAAACCAGCTAATCCTGAAAAAAAAATCAAAGCTAAAAACTACAATGCTAAGACCACGATGTGACTGCTATCAAAGTTAGATATATATGTAAATTATTCATCTGTCAAATCCTAGAATTATATCATACCTGCTCCAGCAATCACGACCTGTAATGGTTTAGTGGGTTGTTCACTGTTTCTGAAAAATGAAGATAGTTGTCCAGCTTCCAAAAAGTTTATTGTGTTTTCTAGTGGAG
+
>AABBFFFFFCCGGGGGGGGGGHHHGHHHHHHHHHHHGGGGHHHHGDGHHFHHHEHHHHHHHHHHHHHHHHHGGHGHFHFHFHHHHHHHGHHHHGHHHHHHHHHFHHHHHHHHHHHHHHHHHHGHHHHHGHHGHHFHHHHHHFHHHGHHHEHFHHHHHHGGGGGFGHGFHHHHHHHDFHHGGGGHHGHFFGGGFBFHHDG.CGFHHHHGFGBCFC0CGBFCG;CCC:.CFFFFFGGGGFFFFFGEFF0AC.
@M03495:530:000000000-LYBTV:1:1108:4542:14066 2:N:0:GCCCAGTG+AATTGCGG
ATATTTTGCCGTTGATAAACCAGCTAATCCTGAAAAAAAAATCAAAGCTAAAAACTACAATGCTAAGACCACGATGTGACTGCTATCAAAGTTAGATATATATGTAAATTATTCATCTGTCAAATCCTAGAATTATATCATACCTGCTCCAGCAATCACGACCTGTAATGGTTTAGTGGGTTGTTCACTGTTTCTGAAAAATGAAGATAGTTGTCCAGCTTCCAAAAAGTTTATTGTGTTTTCTAGTGGAG
+
>AAAAFFFFFBBGCCGGGFGGGHHHHGCHHHHHHHFHGGGGHFHGFHBGHHHGGEHHFHHHGHHHHHHHHHHGGHE?FHHGFFHHGHHHHHHFHHHHHHHHHHHHHHHHFHHFHHHHHHHHGHHHGHHHGHHHHHGFHHHHHBFHHHHGFFFHHHHHGFGGGFDGGHHHGHFGGHHGGHHEGFGHHHHHHHFGHFHH0DGGHHFHHHHGFHHHH0:GCGHHECCBCE.CFGFFGGGGGFGGGGGGEFF.BE
@M03495:530:000000000-LYBTV:1:1108:27454:14081 2:N:0:GCCCAGTG+AATTGCGG
ATATTTTGCCGTTGATAAACCAGAATGTTCCAAAGCTCACATGCTGACAGATCGGAAGAGCGTCGTGTAGGGAAAGAGTGTCCGCAATTGTGTAGATCTCGGTGGTTGGCGGATCAATAAAAAAAAAAAAATGATTGGACAGCTATACTTCAGGAAATCTATTATTTATCTGATCTTCCGTCTTAACAAATCACAAACGCACTTTACCATCTAGTACTACTGTATCCGCTATCGTAATCGTTGCGTTATGC
+
CCBBCFFFFFBAGGGGGGGGGEHHHHHHHFHHHGHHHHGGHHHHGHHHGHHHHHGGGGHHHGFFEEAFGFGFHHHHHHBF@FFEEEEGHEBGB4B444B4??1?EE/?/3<///>023?BF32@<<@@---<00=00.</0..:000000;C00///00:0C0000;00000;09;000.::9:00000:00;/00..:----;/////;///////;/////9///...-99.;.:./.;./.-;...//
@M03495:530:000000000-LYBTV:1:1108:23188:14084 2:N:0:GCCCAGTG+AATTGCGG
ATATTTTGCCGTTGATAAACCACCCTCCCTGTGGTCGTTATCTTGCTCCTTCTGTCGTCAACGAATTTACTAATTCCAAAGCTCACATGCTGACAGATCGGAAGAGCGTCGTGTAGGGAAAGAGTGTCCGCAATTGTGTAGATCTCGGGGGTCGCCGTGTCATTAAAAAAAAAAAATGAGGTGATGTAAGTATGCGATGGATATGACTAGATATTGTGTGCTAGGCATAGAGCATGTTGCGCATCTTTAGA
+
BBBBCFFFFFCBGGGGGGGGGGGGGHHGGHHGHHHHGGGHHHHHHHHHHHHHHHHHGGGHGHGGGHHHHHHHHHHHHHHHHHHHHHHHHHHHHHHHHHGHGGGGHHHGGGGGGHHHHGHHGHHHFHDFFGGGGGHFFF=D222@@2FFCEC<.<-.<--./<0<00<:0<BCBA--.0<<//<000000000000..9.9/0000000000000<00:/.0000./:0000000000000---.-000<:0
@M03495:530:000000000-LYBTV:1:1108:13657:14097 2:N:0:GCCCAGTG+AATTGCGG
ATATTTTGCCGTTGATAAACCAGGACTCAGGCTGGACCAAAGCTCACATGCTGACAGATCGGAAGAGCGTCGTGTAGGGAAAGAGTGTCCGCAATTGTGTAGAGCTCGGGGGTGGGCGGGTCATTAAAAAAAAAAAAAATGAAGAAGAGGGGGTATAGGGGAGCGATGACAAAGTAGTAGACATGATGAGTATAGATATATCGCATACGAGTGGGAGAGGAGTAGGTGGAGAAAAGAAGAGGTTGTTATCG
+
ACBBCFFFFFDDGGGGGGGGGGHGHHHHHHHHHHGHHHHHHGHHHHHHHHHHHHHHHHHHHGGGGGHHGEGEEGGHHHGHHHHHHFGBBGGGGGGHHGH2EF43BD3EE//B////=<----.::0CCFGGGGBG-9;:.:0000//0...---.0000.:.-.:-..0000//0:0000000;000:0:00000000;000.....0..;..........9:/0;0:;..0.0//../0..;:/:.000.
@M03495:530:000000000-LYBTV:1:1108:17494:14100 2:N:0:GCCCAGTG+AATTGCGG
ATATTTTGCCGTTGATAAACCACCCTCCCTGTGGTTATCTTGCTCCTTCTGTCGTCAACGAATTTACTAATTCCAAAGCTCACATGCTGACAGATCGGAAGAGCGTCGTGTAGGGAAAGAGTGTCCGCAATTGTGTAGATCTCGGTGGGCGCCGTGTCATTAAAAAAAAAAAAGAGGCAGAGTAACGGGGGAGGAGTAGGTGTGAGAAGTGCACATGTGCTCAGTCTTGTGAAGTGGGCACAACACAGGCT
+
ABBBBFFFFFCAGGGGGGGGGGGGGHHGGHHHHHHGHHHHHHHHHHHHHHHHHGGGHGHGGGHHHHHHHHHHHHHHHHHHHHHHHGHHHHHHHGHHHGGGGHHHGGGGFGFHHHGHHGGHHDFBFGGGCGGHGHHBBF2@2220?/C///></<>-0011>1===0<A-EE-:../......0000.-.--9--..::0000;.0000/00000:000000:0/0000000000000.:/.//........
@M03495:530:000000000-LYBTV:1:1108:9187:14105 2:N:0:GCCCAGTG+AATTGCGG
ATATTTTGCCGTTGATAAACCAGGACTCAGGCTGGACCAAAGCTCACATGCTGACAGATCGGAAGAGCGTCGTGTAGGGAAAGAGTGTCCGCAATTGTGTAGATCTCGGTGGGCGCCGGATCATTAAAAAAAAAAAAGTGGGGTAGTACAAATAGTCTGAGTTACGTTAGTATGACAGTGGGGGAAGCTGTTCGACTAGTGCCAGTAGGTAGATCATACGAGGAGCACGCAAGACACACAGAGGCAATCTG
+
BCCCCFFFFFCBGGGGGGGGGGHGHHHHHHHHHHGHHHHHHHHHHHHHHHHHHHHGHHHGHGGGGGHHGGGEEEFGHHGEHHHHH4F4BFFFGGGHGFG2BB4444BGF/EF//<//<///>@2>2=?GFCCG-<A-:<00.-...:0000000000:0000000./:/.00000;00;0/.---..900000....:00000:00;0:00;0000000...9-...;-----/////...0/...;:000
@M03495:530:000000000-LYBTV:1:1108:26985:14140 2:N:0:GCCCAGTG+AATTGCGG
ATATTTTGCCGTTGATAAACCAGGGACTCAGGCTGGACCAAAGCTCACATGCTGACAGATCGGAAGAGCGTCGTGTAGGGAAAGAGTGTCCGCAATTGTGGAGATCTCGGGGGGCGGCGGATCATTAAAAAAAAAAATTAAAGAGAGTCGGGGGGGGGAGCTGATAGCTAATGTATGAAAGGCGACATGATACAGAGCATGACTGTCAAGTGCAGAGAGTGCCTGCATGTAGGAGGTAAAATCTGTGGGGG
+
AAAAAFFFFFBAGGGGGGGGGGHGGGGGHHHHHHHGFHHHHHHHFHFFHEGHHFGHHHHHGHGGGGFGGGEGG>EFFHGGHHHHGHBGFGHDEEE?BDFG/B/333?FFF///--;-------9///:;BB@C9;9-9//////...//-;---------..//;/////////9////:/.;----.///://;//////////////////://...//9///:.//:///9/..//9///////..-;
@M03495:530:000000000-LYBTV:1:1108:27699:14146 2:N:0:GCCCAGTG+AATTGCGG
ATATTTTGCCGTTGATAAACCAGGACTCAGGCTGGACCAAAGCTCACATGCTGACAGATCGGAAGAGCGTCGTGTAGGGAAAGAGTGTCCGCAATTGTGTAGAAGTCGGTGGGCGGCGGATGAAGTAAAAAAAAAAAAAGAAAATGTGTATGAAGTAGCGAGGTTATGGCAGCAGAAACAATGAGATGAATCAAGCGTAGATGGAGTAGAATAGCGCCGTCATCGCTAGTGACAGTGATGCCTAGTGAGTC
+
BCBBCFFFFFDAGGGGGGGGGGGFHGGHHHHHHHGFHGHHDGGHHHFHHHHHHHGHHHGFHGFGGHHFGAFFEG1BGFFBHHGHHBG4BBE?EE?GHFHB?B?43B4/>/<E//<//>----100000D0DC-------...//0000;000000;///----./////9/..../////.///////////////9..-./////9////////------..//...:///////9/99/////;/////
@M03495:530:000000000-LYBTV:1:1108:24474:14151 2:N:0:GCCCAGTG+AATTGCGG
ATATTTTGCCGTTGATAAACCAGCTAATCCTGAAAAAAAAATCAAAGCTAAAAACTACAATGCTAAGACCACGATGTGACTGCTATCAAAGTTAGATATATATGTAAATTATTCATCTGTCAAATCCTAGAATTATATCATACCTGCTCCAGCAATCACGACCTGTAATGGTTTAGTGGGTTGTTCACTGTTTCTGAAAAATGAAGATAGTTGTCCAGCTTCCAAAAAGTTTATTGTGTTTTCTAGTGGAG
+
>AAABFFFFFCBGGGGGGGGGGHHGHHHHHHHGFHHGGGGGHFHHHHGHHHHHHEHHHHGHHHHHFHHHHHHGGHGGHHHGHGHHHFHHHHHHHHHHHHHHHHHGHHHHHHHHHHHHHHHHHHHHHHHHHHHHHHHHHHHHHFHHHHHHGHGHHHHFHHG?EGGHHHHHHHGFHHHHHHGGGFGHHHHHHHHGHGGHHGHHGHGGHHFHHHHHH;CHHGHGH:CGF.;EGFGFFFFFFFFGGGEGGGGFFG
@M03495:530:000000000-LYBTV:1:1108:4192:14179 2:N:0:GCCCAGTG+AATTGCGG
ATATTTTGCCGTTGATAAACCAGCTAATCCTGAAAAAAAAATCAAAGCTAAAAACTACAATGCTAAGACCACGATGTGACTGCTATCAAAGTTAGATATATATGTAAATTATTCATCTGTCAAATCCTAGAATTATATCATACCTGCTCCAGCAATCACGACCTGTAATGGTTTAGTGGGTTGTTCACTGTTTCTGAAAAATGAAGATAGTTGTCCAGCTTCCAAAAAGTTTATTGTGTTTTCTAGTGGAG
+
AA1AA33B11>1AA13B311AAF0A1A3EG3G1E1G00AA/BCBF110BEFHF1ACDGFA11BFGFF1FEGH//?/B@2G21FHHG02@B@1BGDGFDFG2EBF2FGHFDDF2>2F2>GGDFGFD<GHGFHF2GFFHFGDGHF<GGABB1BGHBGFGFF/B@CFCHHGHHHD1CGD1>FGCG@EEHHHHHGGHEDHFHFG<CGDDGGHGHHBCG0:CGGB0C;0CF:;EFGFFGGGFF/9B9FGB99C.0C
@M03495:530:000000000-LYBTV:1:1108:19542:14206 2:N:0:GCCCAGTG+AATTGCGG
ATATTTTGCCGTTGATAAACCAAAGCTCACATGCTGACAGATCGGAAGAGCGTCGTGTAGGGAAAGAGTGTCCGCAATTGTGTAGATCTCGGGGGTGGGCGGGTGATTAAAAAAAAAAAAAGGCACGAGCACAGAGTGACTGGGATTCAAGCAGCTTAGCTAAATCCCGCCCTACCGATGCATTGACTCACAGTATACGCAGGTGGACGTAATCACGAAACAGCTCGCGGAGACACACTCGGTGGCCCAAA
+
ABBBBFFFFFBBGGGGGGGGGGHHHHHHHHHHHHGHGHHHHHHHGGGGGGGEEEGEGHHHHGHHHHFHBFBFGGGGGGHHDG?4F444B4BFE@C////?</-<-><11<>DF?D:-:-:-.......--=.//0/000000...;/00000;///000000000000.----/..-.-9.;00090;0000000090...--.0..:-...;0:9..:.9//90;9-----:.///.//..........:
@M03495:530:000000000-LYBTV:1:1108:12893:14207 2:N:0:GCCCAGTG+AATTGCGG
ATATTTTGCCGTTGATAAACCAGCTAATCCTGAAAAAAAAATCAAAGCTAAAAACTACAATGCTAAGACCACGATGTGACTGCTATCAAAGTTAGATATATATGTAAATTATTCATCTGTCAAATCCTAGAATTATATCATACCTGCTCCAGCAATCACGACCTGTAATGGTTTAGTGGGTTGTTCACTGTTTCTGAAAAATGAAGATAGTTGTCCAGCTTCCAAAAAGTTTATTGTGTTTTCTAGTGGAG
+
ABABBFFFFFBAGCGGGGGGGGHGHGHHHGHHHHHHHGGGGHHHHHFFHHHHHHGHHHHHHHHHHHHHGHHHGGGGEGHHFHCGHHHHHHHHHHHHHHHHHHHHGGHHHHHHFHHFGHHHHHHHHHGHHHHHHHHHHHGHHHGGHHHGHHHGHHHHHGGDEGGGHHHEHHGHHHHHFGFHGGGGHHGHHHGDGFHHHFDGGHHHHHGHHHHHHGCGHCGFGHCCCGCAEBFBFGGGGGFGGFGGGGFFFBG
@M03495:530:000000000-LYBTV:1:1108:6900:14210 2:N:0:GCCCAGTG+AATTGCGG
ATATTTTGCCGTTGATAAACCACCCTCCCTGTGGTCGTTATCTTGCTCCTTCTGTCGTCAACATTCCAAAGCTCACATGCTGACAGATCGGAAGAGCGTCGTGTAGGGAAAGAGTGTCCGCAATTGTGTAGATCTCGGTGGTGGCCGGATCATTAAAAAAAAAAAAAGAGAAGGAGAGGGGCGTGTGGGTGAGATAGAAGTGAAGTACGGACCGACTGACGAGGGTATGTGAGCGTCAGGTAATGCAGCAT
+
BCBBCFFFFFDBGGGGGGGGGGGGGHHGGHHHHHHHGGGHHHHHHHHHHHHHHHHHGGGHGHHHHHHHHHHHHHHHHHHHHHHHHHHHHHGGGGHHHGGGGGGEHHHGHHHHGHBFBDGEGGGDGGFH23B33?D3FF/CD///0=@///<01>11<=FC?C<:--9..//0/...9...-----......<.1111111101<:<11<..----<-.00<.--9.:00<111:-..../11111<110.1
@M03495:530:000000000-LYBTV:1:1108:10537:14219 2:N:0:GCCCAGTG+AATTGCGG
ATATTTTGCCGTTGATAAACCAGCTAATCCTGAAAAAAAAATAAAAGCTAAAAACTACAATGCTAAGACCACGATGTGACTGCTATCAAAGTTAGATATATATGTAAATTATTCATCTGTCAAATCCTAGAATTATATCATACCTGCTCCAGCAATCACGACCTGTAATGGTTTAGTGGGTTGTTCACTGTTTCTGAAAAATGAAGATAGTTGTCCAGTTTCCAAAAAGTTTATTTTGTTTTCTAGTGGAG
+
3AAABFFFFFBAEGGGGGGGGGFHHHHFHFGFHHHHHGGGE13BGFF1AFGHH31353BBGEFBG533B?EG101FG4DFBFFDFF3FGGBGGFE3@4BFBGHFGFHFH?FG4F4FFHEE4BG4F3F444B3FFB44??3B??2B20BG22B2@2<2@2A?///GFHFFHBGHCG1=<G.DFCGC11000=D0000=DGF..0D0:00<GF0:00:0/0::C00;0.;;BF00C00;99CFBB0000;.09
@M03495:530:000000000-LYBTV:1:1108:12709:14246 2:N:0:GCCCAGTG+AATTGCGG
ATATTTTGCCGTTGATAAACCAGCTAATCCTGAAAAAAAAATCAAAGCTAAAAACTACAATGCTAAGACCACGATGTGACTGCTATCAAAGTTAGATATATATGTAAATTATTCATCTGTCAAATCCTAGAATTATATCATACCTGCTCCAGCAATCACGACCTGTAATGGTTTAGTGGGTTGTTCACTGTTTCTGAAAAATGAAGATAGTTGTCCAGCTTCCAAAAAGTTTATTGTGTTTTCTAGTGGAG
+
3>3AAFFFFFBA?EGGGGGGGCHFHHGHFFGFFFGHHCEGGGHHHHHHHHHHHHGHGGHHHHHHGFHHHHHHGGHGGHFHFF3EEDHHHHHFHHHHFHGGHHHFFGHHHHHHFHHHHHHHHHFHHHEHHHHFEHHFGHHHHHFHHFGHHHHFGFHHHHHDCBCDHGFFFHGGGHHHFHFHDGGGHHHHHH0DGG0GFD<0C<D0DG0CG0:::G0;;GFHBFCGEGE.AFFGBFGGBF;C9B0;0C;0.9C
@M03495:530:000000000-LYBTV:1:1108:12782:14252 2:N:0:GCCCAGTG+AATTGCGG
ATATTTTGCCGTTGATAAACCAGGTGATCCAAAGCTCACATGCTGACAGATCGGAAGAGCGTCGTGTAGGGAAAGAGTGTCCGCAATTGTGTAGATCTCGGGGGTCGCCGGATCATTAAAAAAAAAAAAAAAATGGGAGTAGGAAGATAGATGGTGGATAATAGTGAGAAGCGAGGTACGAGACGAATCATTCGTGGGACGAGGAGTGAGGAGCAGCGCGATGGACATGTAGTGAGGGATAGGATCTACGT
+
ABBBBFFFFFCBGGGGGGGGGGHGHHHHHHHHHHHHHHHHHHHHHHHHHHHHHGGGGHHHGGGGGGGGGHGGHHHGHDGDFGGGGGGHHHGBEEB4BFFHG/>E/<<//<///<0FGBGFHFGCDCDG<--<-<00./../::01..1111110<1A.01<111111011/0-.-<901..<...--..1111:/..-..9<-9-./.10.0.../:----<../0000:11</<0...//0/01/011..
@M03495:530:000000000-LYBTV:1:1108:7920:14267 2:N:0:GCCCAGTG+AATTGCGG
ATATTTTGCCGTTGATAAACCAGCTAATCCTGAAAAAAAAAATCAAAGCTAAAAACTACAATGCTAAGACCACGATGTGACTGCTATCAAAGTTAGATATATATGTAAATTATTCATCTGTCAAATCCTAGAATTATATCATACCTGCTCCAGCAATCACGACCTGTAATGGTTTAGTGGGTTGTTCACTGTTTCTGAAAAATGAAGATAGTTGTCCAGCTTCCAAAAAGTTTATTGTGTTTTCTAGTGGA
+
AAAABFFFFFBBGGGGGGGGGGHHHGHHHHHHHHHHHGGGGGHGHGHFFGGGHHHGGHGHHHGHHHHGHHHHHGGHGGHHHFGFGHHHHHFHGGHHHHHHHHHHHHHHHHHHHHHHHHHHHHHGHGHHHHHHHHHHHHHHHHHHHHHGHHHHGFHHFGFHGGGGGHGHFHHHDFFFGGGHEDE@EHHHHGHHGHGGHHHFFAFGFGFFHHHHGG<GGFHGHFCFFF;;;;9CBFFGGGGFGGGFGGGGFF0
@M03495:530:000000000-LYBTV:1:1108:6885:14277 2:N:0:GCCCAGTG+AATTGCGG
ATATTTTGCCGTTGATAAACCAGCTAATCCTGAAAAAAAAATCAAAGCTAAAAACTACAATGCTAAGACCACGATGTGACTGCTATCAAAGTTAGATATATATGTAAATTATTCATCTGTCAAATCCTAGAATTATATCATACCTGCTCCAGCAATCACGACCTGTAATGGTTTAGTGGGTTGTTCACTGTTTCTGAAAAATGAAGATAGTTGTCCAGCTTCCAAAAAGTTTATTGTGTTTTCTAGTGGAG
+
ABAABFFFFFBAGGGGGGGGGGHGCHHHHHHHHHHHHGGGGHGHHHHHHHHHHHGHHHHHHHHHHHHHHHHHGGGFHHHHGHEHHHHHHHHHHHHHHHHHHHHHHGHHHHHHHHHHHHHHHHHHHHHGHHHHHHHHGHHHHHHFHHEHFFHHFHHHHFHFGGGFHHHHHHHGHHHH>GHFFGGGHHHGHHFHHFHFHHHHGGHHHHGHHHGHHHCCGCCGGHCC;C;ADFGGGGFGGG;FFFGGGGFBFFG
@M03495:530:000000000-LYBTV:1:1108:7804:14277 2:N:0:GCCCAGTG+AATTGCGG
ATATTTTGCCGTTGATAAACCAGCTAATCCTGAAAAAAAAATCAAAGCTAAAAACTACAATGCTAAGACCACGATGTGACTGCTATCAAAGTTAGATATATATGTAAATTATTCATCTGTCAAATCCTAGAATTATATCATACCTGCTCCAGCAATCACGACCTGTAATGGTTTAGTGGGTTGTTCACTGTTTCTGAAAAATGAAGATAGTTGTCCAGCTTCCAAAAAGTTTATTGTGTTTTCTAGTGGAG
+
AAAABFFFFFBAGGGGGGGGGGHHHHHHHGHHGHHHH2EGGGGHHHHEFHHBDFGHHHHHFHGHHDHHHBGHGGAFCGHHFFHFHHHHHGHHHHHHFHGGFHHHFGHHHFHFGHHHHFHHHHHHGHHHHHHFHHHHHHHHFHHFFHHHHGFHEHHHGGGFDCGGHGHHFGGGHHGHFGHGDFGDHHHHHHHHFFHHHFBG.<DGGHFHFHF;GC;CHHF0:G/;;<;CD90FGGFBFBFFFFFFBB;FGGE
@M03495:530:000000000-LYBTV:1:1108:9279:14278 2:N:0:GCCCAGTG+AATTGCGG
ATATTTTGCCGTTGATAAACCAGCTAATCCTGAAAAAAAAATCAAAGCTAAAAACTACAATGCTAAGACCACGATGTGACTGCTATCAAAGTTAGATATATATGTAAATTATTCATCTGTCAAATCCTAGAATTATATCATACCTGCTCCAGCAATCACGACCTGTCCTGGCAAACAACCTGCAGAAAAGCCAATCAAATATATTTTCACAAGAGATGGAATGTGAGGCAATAATAGAGTACAAAGGTTGA
+
BCBBCFFFFFCCGGGGGGGGGGHHHHHHHHHHHHHHHGGGGHHHHHHHHHHHHFGHHHHHHHHHHHHHHHHHGGHGHHHHHHHHHHHHHHHHHHHHHHHHHHHHHHHHHHHHHHHHHHHHHHHHHHHHHHHHHHHHHHHHHHHHHHHHHHHHHGHHHHGDGGGGHHHHHHHHHHHHHHHGGGHHGHHHHHGHHHGHGHDGHHHHGHHHHHHGGCCGHHHHHHHCFGFCCEFGFFFGGGFGGGFFFFGGGGB
@M03495:530:000000000-LYBTV:1:1108:3721:14299 2:N:0:GCCCAGTG+AATTGCGG
ATATTTTGCCGTTGATAAACCAAAGCTCACATGCTGACAGATCGGAAGAGCGTCGTGTAGGGAAAGAGTGTCCGCAATTGTGTAGATCTCGGGGGTCGGCGCATCATTTAAAAAAAAAAAAGTATAAATACCCTGTGAGTAAACCGAGTGAGAAAGTAAAAATGATGTATCTGGCAGAGATCATATATTAACACAATCAGAGGGGACGCATGACGGTGACAGGAGCGATCGATATGTTGATGCGTCGCTGG
+
>AAABFFFFFCCGGGGGGGGGGHHHHHHHHHHHHHHHHHHGHHHGGGGFGFFGGGEFHHHHGHHHHGHFGFFFFGGGGHHHHFFH4@4F4EA/>E//<//>//</=F?11?1FGC@A-@--.000000000000:0000;0000/---..0;;00000:;0:.00;000000000/9../;000:000000000..00000:..-9-;--..00.-.::0::...9;-9.-...-0;00000;;.--;..:
@M03495:530:000000000-LYBTV:1:1108:24327:14306 2:N:0:GCCCAGTG+AATTGCGG
ATATTTTGCCGTTGATAAACCAGCTAATCCTGAAAAAAAAATTCAAACTTAAAAATAACAATCCTAAGACCACGATGTAACTGCTATAAAAGTTAGATATATATGAAATTAATTCATCTGTCAAATCCTAGAATTATATAATACTTGCTCCAGCAATAACGCCCGGTAATGGTTTAGTGGGTTGTTCTCTGTTTCTGAAAATGGAAGATATTTGTCCAGCTCCAAAAAGGTTTTTGGTGTTTTCTGTTGGG
+
AABCCFFFFFCBGGGGGGGGGGHHHCHGHHHHHHHHGGGGG135DG5335BFGH31353B33325D533B221101114444434444BF33B4443444B444B4BF4B34B444444444BF44B3444B3B4444?4333F33333B2222B2@22@//<//>/</1?1>G0111=<.C.-CE0000==00000=0<<00000/.;000000;00//:/://;9;..CF0.;--9CAEE/09000;.-
@M03495:530:000000000-LYBTV:1:1108:17451:14344 2:N:0:GCCCAGTG+AATTGCGG
ATATTTTGCCGTTGATAAACCAGCTAATCCTGAAAAAAAAATCAAAGCTAAAAACTACAATGCTAAGACCACGATGTGACTGCTATCAAAGTTAGATATATATGTAAATTATTCATCTGTCAAATCCTAGAATTATATCATACCTGCTCCAGCAATCACGACCTGTCCTGGCAAACAACCTGCAGAAAAGCCAATCAAATATATTTTCACAAGAGATGGAATGTGAGGCAATAATAGAGTACAAAGGTTGA
+
ABABBFFFFFBAGGGGGGGGGGHHHHHHHHHHHHHHHGGGGHGHHHHHHHHHGHGGHHHHHHHHHHGHHHHHGGHGHHHHHHHHHHHHHHGHHHHHHHHHHHHHHHHHHHHHHHHHHHHHHHHHHHHHHHHHHHHHHHHHHHHHHHHHHHHHHHHHHGGGGCGGHHHGHGHHHHHHHEHGHHHHHHHHHHHHHHFFHHDGGHDHHGHHFHHCGBCCCGFFGHCGFFGFEE=FF:CF0BF0FFFFGGFGGGF
@M03495:530:000000000-LYBTV:1:1108:5615:14356 2:N:0:GCCCAGTG+AATTGCGG
ATATTTTGCCGTTGATAAACCAGGGCATCGGCCGTTTTCTCCAAAGCTCACATGCTGACAGATCGGAAGAGCGTCGTGTAGGGAAAGAGTGTCCGCAATTGTGGAGATCTCGGGGGGCGCCGGATCATTTAAAAAAAAAAAGAATAAGAATACGTGGGGAATAGAAAGAGTTAGATGAAGTGTAAGGTAACAACGAGTGAGAAGGAGCATGCAAATATACTCAAGAGAATATCATCTACAGCGAAGCAAGA
+
DDCDDFFFFFDDGGGGGGGGGGHCGGGHHGGGGGGGHGHHHHHHHHHHGHHHHHHHHHHHGHHHHGGGDHHHGEEGFGFHHHGGHHHHHGGBFHGGFGGHFBB/3/333BFCF//D--;-----.-:0;0:0:0B--9B99...000:00000:0/.--../000000//:00000000000:0000000000.-....00;0/.:...00;00000000000000.;00000:0000000:-----;///
@M03495:530:000000000-LYBTV:1:1108:11177:14371 2:N:0:GCCCAGTG+AATTGCGG
ATATTTTGCCGTTGATAAACCAGCTAATCCTGAAAAAAAAATCAAAGCTAAAAACTACAATGCTAAGACCACGATGTGACTGCTATCAAAGTTAGATATATATGTAAATTATTCATCTGTCAAATCCTAGAATTATATCATACCTGCTCCAGCAATCACGACCTGTAATGGTTTAGTGGGTTGTTCACTGTTTCTGAAAAATGAAGATAGTTGTCCAGCTTCCAAAAAGTTTATTGTGTTTTCTAGTGGAG
+
AAABBFFFFFBAGGGGGGGGGGHHHHHHHHHHHHHGHGGGGHHHHHGEHHHGHHGHHHHHHHGHHHGHHHHHGGHGHHHHHFGHHHGHHHHGHHHHHHHHHHHHHHHHGHHHHHHHHHHHHHHHHHHHHGHHGHHHHHHHHHHFHHGFHHHHGHHHHHHGGGGGHHHFHHHGHHHFFGGFGGGGHHHHGHFHGFGHFHHHHHHHHFHHHHFFHH;CGGCGHH;;::;CEBFGGGGGGGCFGFFFFFFFGFE
@M03495:530:000000000-LYBTV:1:1108:24643:14393 2:N:0:GCCCAGTG+AATTGCGG
ATATTTTGCCGTTGATAAACCAGGACTCAGGCTGGACCAAAGCTCACATGCTGACAGATCGGAAGAGCGTCGTGTAGGGAAAGAGTGTCCGCAATTGTGTAGATCTCGGGGGTGGCCGGGGCATTAAAAAAAAAAAAACAGGAGAGTGCGCGGAGTTGAGGACCGGGTGTCAAGGTGATCAGCAGGACGTATCGTCGCGCGCGCTCACTACTCGATCTATCGAGGGACGAGTCGATATACAGACAGAAAGG
+
BCABCFFFFFCBGGGGGGGGGGHGHGHHHHHHHHGHHHHHHHGHHHHHHHHHHHHHHHHHHGGGGHHHGGGGEGGHHHGGHHHHHFGBFFGCG?FHHHH2??44BDFFE//<///00<//-->>G11FFF?D?--<9-../.<..<000<---<-./000/0..---9-900<00000000000....-..0../.-<-<-----.<::0B00..:..000..9--.<---./-...-:0000.///00:.
@M03495:530:000000000-LYBTV:1:1108:10961:14413 2:N:0:GCCCAGTG+AATTGCGG
ATATTTTGCCGTTGATAAACCACCCTCCCTGTGGTCGTTATCTTGCTCCTTCTGTCGTCAACGAATTTACTAATTCCAAAGCTCACATGCTGACAGATCGGAAGAGCGTCGTGTAGGGAAAGAGTGTCCGCAATTGTGTAGATCTCGGGGGGCGCCGTATCATTAAAAAAAAAAAAAGATTAAGAATCAGTAGGCGAGGTCACATCAGGCACGGAATAAGCTAAGAACCCAGAATATGCTCAGTGAGTGGG
+
CDDCCFFFFFCCGGGGGGGGGGGGGHHGGHHHHHHHGGGHHHHHHHHHHHHHHHHHGGGHGHGGGHHHHHHHHHHHHHHHHHHHHHHHHHHHHHHHGHHHGGGGGHHGGGGGGHHHHGHGHHHHBDDFBB@DFDGGHH=@G22DFHHF/AE--<-9@-...11<111:BDFF-<B<-9.011111101101<:00----./00110000/..<--..0110111001/...../111:1111/<11010..
@M03495:530:000000000-LYBTV:1:1108:20994:14444 2:N:0:GCCCAGTG+AATTGCGG
ATATTTTGCCGTTGATAAACCACCCTCCCTGTGGTCGTTATCTTGCTCCTTCTTCGTCAACGAATTTACTAATTCCAAAGCTCACATGCTGACAGATCGGAAGAGCGTCGTGTAGGGAAAGAGTGACCGCAATTGTGTAGATCTCGGGGGTCGGCGGAGTATTAAAAAAAAGAAGTGAGGAATAAGGAGAGAGTGAGCGGGAAGAGAAGAGTGTATCGGAGCGCTCAGCGCAGGTTATAGCTCGTGGGGAG
+
CCBBCFFFFFCBGGGGGGGGGGGGGHHGGHHHHHHHGGGHHHHHHGHHGHHHHHHHHGHGHGGGHHHHHHHHHHHHHHHHHHHHHHHHHHHHHHHHHGGFGGGGHHGGGGFE?GHHGHHHHHGGH3DGGGGGGHB2222>222@@FF/<@-.<-@<---</000<0<09-<.<A/0<0:.0/000000.....000:0-----..</0<B:00::00.-.----...<09----.00:0000<.<..--.-
@M03495:530:000000000-LYBTV:1:1108:10572:14454 2:N:0:GCCCAGTG+AATTGCGG
ATATTTTGCCGTTGATAAACCAGCTAATCCTGAAAAAAAAATCAAAGCTAAAAACTACAATGCTAAGACCACGATGTGACTGCTATCAAAGTTAGATATATATGTAAATTATTCATCTGTCAAATCCTAGAATTATATCATACCTGCTCCAGCAATCACGACCTGTAATGGTTTAGTGGGTTGTTCACTGTTTCTGAAAAATGAAGATAGTTGTCCAGCTTCCAAAAAGTTTATTGTGTTTTCTAGTGGAG
+
ABABBFFFFFBBGGGGGGGGGGHHGHHHHHHGHHHHHGGGGHGHHHFFHHEBGGEFHHHHHGHHHGHHHHHHGGGEHFGHHFFFHFFHHHFGHHHHHHHHHHHHHHHHHBGHFHHHHGEHHHHHHHHHHHGHHHHHFHHHHHHFHGHHHGHFHHHHH<GFBDGGHGHHHHFHHHHF>FFFGFGGHHFHHHHHFGHHHHHHFFGH0GCBGGHHGH<BCHCGCCC;CGCEAFFFFGG0C;9FGFFGBFFFGFE
@M03495:530:000000000-LYBTV:1:1108:23445:14466 2:N:0:GCCCAGTG+AATTGCGG
ATATTTTGCCGTTGATAAACCACCCTCCCTGTGGTCGTTATCTTGCTCCTTCTGTCGTCAACGAATTTACTAATCCAAAGCTCACATGCTGACAGATCGGAAGAGCGTCGTGTAGGGAAAGAGTGTCCGCAATTGTGTAGATCTCGGTGGTGGCCGGGTCATTTAAAAAAAAAAAATACAAGAAATCAGAGGTGTGTGGCGCAATTCGGAGAGAGCACGTCTGCGCGAGAGTGATAGACTAACACGGCGAA
+
ABBBCFFFFFECGGGGGGGGGGGGGHHGGHHHHHHHGGGHHHHHHHHHHHHHHHHHGGGHGHGGGHHHHHHHHHHHHHHHHHHHHHHHHHHFHHHHHHGE?FGGHHGGGGGGFGHHGHHGHGHGHBFGGGCGGHHDD2222>F2DFF/CE<//0=<--<-<1=1==DD0A::@<?-.00000<//:1000090.0...<.-.--.01...--<E.<0.-<./91-------011:11101000:0<----<
@M03495:530:000000000-LYBTV:1:1108:15815:14504 2:N:0:GCCCAGTG+AATTGCGG
ATATTTTGCCGTTGATAAACCAGCTAATCCTGAAAAAAAAATCAAAGCTAAAAACTACAATGCTAAGACCACGATGTGACTGCTATCAAAGTTAGATATATATGTAAATTATTCATCTGTCAAATCCTAGAATTATATCATACCTGCTCCAGCAATCACGACCTGTAATGGTTTAGTGGGTTGTTCACTGTTTCTGAAAAATGAAGATAGTTGTCCAGCTTCCAAAAAGTTTATTGTGTTTTCTAGTGGAG
+
3AABCFFFFFCBGGGGGGGGGGHGHGHHGHHHHHHHGGGGGHHGHHEFHGHFHHGHHHHHHFHHHHHHHHHHEEGFGFGFHFEHFGGHHHFGHHFHHHHHFHHHHHHHGHHHHHHHHHHFHHHHHHHHHHGHGHHFHHGHHHFGHHHHGHHGHHGHHHHGGGFGFHHHFHHDGGHB=FGFEFCDGGHHHGHHHF0DF=DGHHHFHGHGHHFFHH;;0CGHFB:CGH.;:FFFGGFFGF:BFFGGGEFFGFE
@M03495:530:000000000-LYBTV:1:1108:9018:14507 2:N:0:GCCCAGTG+AATTGCGG
ATATTTTGCCGTTGATAAACCAGGACTCAGGCTGGACCAAAGCTCACATGCTGACAGATCGGAAGAGCGTCGTGTAGGGAAAGAGTGTCCGCAATTGTGTAGATCTCGGTGGTCGCCGTATCATTAAAAAAAAAAAAAAATAAACATTATGGAGCAGGTGAGGCAGGTAGTTAGATCAAATATATATAAATAAGCGATAACACAGAACTCCAATGTTCGTGTGTGGCAGAGATGAGAATGAGTAGACGACC
+
BCCCCFFFFFCCGGGGGGGGGGHGHHHHHHHHHHGHHHHHHHGHHHHHHHHHHHHHHHHHHGGGGHHHGGGFEFGGGHGHHHHHHBFBBGGGGFGHHHFBFFD44?4FF/EA/3<//<//0033DDFD@FB@C@CA---:.000000000000//./..0:.....-.00;000000000000000000000000-...9000..00/0000000000.;......./.../000:00:000:0:00.---
@M03495:530:000000000-LYBTV:1:1108:21124:14519 2:N:0:GCCCAGTG+AATTGCGG
ATATTTTGCCGTGATAAACCAGAACCATCCAAAGCTCACATGCTGACAGATCGGAAGAGCGTCGTGTAGGGAAAGAGTGTCCGCAATTGTGTAGAACTCGGTGGGGGCCGTAGCGTTAAAAAAAAAAATAAATAGATGAGTAGAAAGCGGCGTGCACAGAATGACTAAAAAACAGGAGAAGCGAGAGTAGTCGGACAACAAATATGGTAGTGAGATGATCGGTAGAGTTCAGACATACGCATACAGCTGTC
+
ABAABFFFFFBAEGGGGGGGGGHHHHHHHHHHGGHHHHFHHHHHFHHHHHHHHGGGGHHFGEEFGGFBFGGHHHHHH5FBBDEFCFCHF4@24344BBFEF/?>////></?///<///2DGGGF-<-.0<000000000::00000/:--;--..00/00000;0;0090-;.::;.../0-9---;0090.9---.9..9000000;09/0900;000..9..000000000/00;...;.00000000
@M03495:530:000000000-LYBTV:1:1108:11601:14522 2:N:0:GCCCAGTG+AATTGCGG
ATATTTTGCCGTTGATAAACCAGTCTCCAAAGCTCACATGCTGACAGATCGGAAGAGCGTCGTGTAGGGAAAGAGTGTCCGCAATTGTGTAGATCTCGGGGGTCGCCGGATCATTAAAAAAAAAAAAAAAAAAGGATGAAGGTGAGGGCAGTGTAAGAGTAAGATAAGGTATGGGTGATACGAAGGTGAGCGAAGAGTTGTAGATGGACGATGGTGTCAGAGTGAGTACCAGAGTACATTACAATGAAGAG
+
ABBBCFFFFFCBGGGGGGGGGGHHHHHHHHGHHHHHHHHHHHHHHHHHHHHGGGGHHHGFGGGGHHHHGHHHHHHDF@DGGGGGGHHGBBD34BBF41F/>?//</<B////0==1==FGGGGG<--<<----..::000:0<00....../0000000<:00000:000000/.<..000.....000.0----..000:<00000:0-<...00.0000000<<00000<..000:000000000000.
@M03495:530:000000000-LYBTV:1:1108:22440:14531 2:N:0:GCCCAGTG+AATTGCGG
ATATTTTGCCGTTGATAAACCAGGACTCAGGCTGGACCAAAGCTCACATGCTGACAGATCGGAAGAGCGTCGTGTAGGGAAAGAGTGTCCGCAATTGTGTAGATCTCGGTGGGCGGCGGATCATTAAAAAAAACAAAAAAGTCATATAGAGTGGGGGGTTACAACGTACATAATATACCATGTGGTATAATACGACAGACACGCGTGTGCAGTGACTTGCTCGAACACGGAAGACAAATACGAGTCGGAGG
+
CCCCCFFFFFCCGGGGGGGGGGHGHHHHHHHHHHGHHHHHHHHHHHHHHHHHHGGHHHGHHGGGGHHFGEGG>EGHHHGHHHHEHBFBBFGGGGGHHFF2B34444B0???E//</<<--<<01=0=GDDCCC.:....-9000;00000000..-----.9000-....0900000;:;00:00/0000;09...--/.//.99--..00000;0000;00.::.-9.--..;///;000.:..:9----
@M03495:530:000000000-LYBTV:1:1108:17476:14563 2:N:0:GCCCAGTG+AATTGCGG
ATATTTTGCCGTTGATAAACCAGAGGACTCAGGCTGGACCAAAGCTCACATGCTGACAGATCGGAAGAGCGTCGTGTAGGGAAAGAGTGTCCGCAATTGTGTAGATCTCGGGGGGGGCCGTAACATTAAAAAAAAAAAAATGAAAGACAAGTAGGACAGGAGAGGCGTGAAGAAGGAAACGTTGCAAGAGAAATACGCGCATCATGCACGATATGTATGTATGTGTGGGTAAGTTGTGCAAGAACAGTGTG
+
ABBCCFFFFFCBGGGGGGGGGGHHHGHGHHHHHHHHGHFHHHHGGHHHGHGHHHHGHHHHHHHGGGG1BGGEGGGGGHHHGFGHHHHGG4B4EEGGGHHHG24?444DFGG/>C--;--;-..:;0;0;BBFC=;-CD-:.00000////.009099/..:.....-:-..;0//..///../..:0099/00000..---.-00000;..;.-0:0000000000...;0/00090.0009/////9000
@M03495:530:000000000-LYBTV:1:1108:20102:14587 2:N:0:GCCCAGTG+AATTGCGG
ATATTTTGCCGTTGATAAACCAGGGACTCAGGCTGGACCAAAGCTCACATGCTGACAGATCGGAAGAGCGTCGTGTAGGGAAAGAGTGTCCGCAATTGTGTAGATCTCGGTGGGGGCCGGATCATTAAAAAAAAAAAAAATGAAAATAAATCATGGTTTGGCTTCATGAAGCACACAAGTAAGATGACAGTAAGATGTTATTGCAGAAGAACCGACTGCGATTACTACAACGCAACATTCGGAGTCCAATA
+
ABBBBFFFFFCCGGGGGGGGGGHGGCFHHHHHHHHGHHHHHHGHGGHHHGHHHHHHHHHHHHGGFGEGHGGGG>EGHHGGHHHHHHBFBFGGGEGGHGHF24B444DBAA/?E//<///////=111?DDHGD?---:--.00000000000000000.:.00./00;00000//....00000000000;0000;0;000000000/;://.;@--./.-9..0000000-----./;00:.-9900000
@M03495:530:000000000-LYBTV:1:1108:6235:14610 2:N:0:GCCCAGTG+AATTGCGG
ATATTTTGCCGTTGATAAACCAGGACTCAGGCTGGACCAAAGCTCACATGCTGACAGATCGGAAGAGCGTCGTGTAGGGAAAGAGTGTCCGCAATTGTGTAGAACTCGGGGGGGGGCGGAATATTAAAAAAAAAAACTACTGAAACACAGTGCACGCAGGTAATTCAAAAAAACATAAAAGATGAAGAGATACGTTGCTCATTGCAGAGTGACCGCAATCAGACTCATATAGTGGAGAGGGAAAGTTAAGT
+
ABBAAFFFFFBCGGGGGGGGGGHGHGHFGHHHHHGHHHHHHHHHHHGHHHGHHHFHGHHFHGFGGFGGGEEEEFGGGHGHHHHBGBBBBGE/>EGHHHH2BGB433D///E@--9-----9.///B/:B/;@--:-.///////://...;////9:---./////////.9-9./////:.////9/;////://..//9/9/////.////9---9.;;///////////;/././.......////9/
@M03495:530:000000000-LYBTV:1:1108:19534:14616 2:N:0:GCCCAGTG+AATTGCGG
ATATTTTGCCGTTGATAAACCACCCTCCCTGTGGTCGTTATCCTTCTGTCGTCAACGAATTTACTAATTCCAAAGCTCACATGCTGACAGATCGGAAGAGCGTCGTGTAGGGAAAGAGTGTCCGCAATTGTGTAGATCTCGGGGGTGGGCGGGTCATTAAAAAAAAAAAAAGCTATGAGACGCACAGCAGGCATATACTTGCTAAATCGAAGGAGTGTCGTGTATCGACAGCGTCGTCGCAAAGTCGTAGG
+
ACCBCFFFFFCCGGGGGGGGGGGGGHHGGHHHHHGHGEGHHHHHHHHHHHGGGHGHGGGHHHHHHHHHHHHHHHHHHHHHHHHHHHHHGHHHHHGGGGHHHGGGGEGHFHHGGHGAHHFHGGGGGGGGHFFB@2D>2D@>@F/>-<---.---9-.0;00;00-:-99:-9..00:00000.----/./....0:0000;00000:00..;;.../;00..../0:9.-.-.-..--.---.-/00..:.9
@M03495:530:000000000-LYBTV:1:1108:10490:14629 2:N:0:GCCCAGTG+AATTGCGG
ATATTTTGCCGTTGATAAACCAGGACTCAGGCTGGACCAAAGCTCACATGCTGACAGATCGGAAGAGCGTCGTGTAGGGAAAGAGTGTCCGCAATTGTGGAGATCCTGGTGGGCAGCCGAGCATTAAATAAAAAAACATTTATAAACGTATAACTAGTCATAATAGCGTTAAAATAAAAACAATAACTAGGCGATAGTATGTAATAATGGTGTCTATAGATGGTATTATTTGGCATTATCGAGGGTTTATT
+
AAAAAFFFFFDAEGF3FFGBGGHGCG0FGHGFFHGHHBGCGHBGBFFGGFGFGAGE10GE/E/EE0F0/EEEFEF0FGE0FEGBE1B@F1?>EE/1>G2/1/101111010///0/</>///>12111221>11/</?1<<111<11.00><1111100=D0=00=0<A.<.0;00;0:0..:0;00000//--;.:9000000;0;00;00;/000;00;0900////9////99////9-9-9-;-///
@M03495:530:000000000-LYBTV:1:1108:8286:14638 2:N:0:GCCCAGTG+AATTGCGG
ATATTTTGCCGTTGATAAACCACCCTCCCTGTGGTCGTTATCTTGCTCCTTCTGTCGTCAACGAATTTACTAATTCCAAAGCTCACATGCTGACAGATCGGAAGAGCGTCGTGTAGGGAAAGAGTGTCCGCAATTGTGTAGATCTCGGGGGTGGCCGTGTCATTAAAAAGAAAAAATAGTGGTACTGGGTATCGAGTAGGACAGTACATATAATGAGTAGTGTGGTAGTGATAGGCGAAGATGATCAATAG
+
CCBCCFFFFFCCGGGGGGGGGGGGGHHGGHHHHHHHGGGHHHHHHHHHHHHHHGHHGGGHGHGGEHHHHHHHGHHHHGGHHHHHHHHHHHFFHHHHHHHHGGGGHHHGGGGGGHFHHGEHHHHHDGBFGGGGGGHHHFG2FD2>2>CF/<@---..;--.:<GC00000.;:;/99;00;0.;00000./000...;.0000/.00000000000090000/;0.;000:90;;/0---9.9:00000009
@M03495:530:000000000-LYBTV:1:1108:24715:14646 2:N:0:GCCCAGTG+AATTGCGG
ATATTTTGCCGTTGATAAACCAGCTAATCCTGAAAAAAAAATCAAAGCTAAAAACTACAATGCTAAGACCACGATGTGACTGCTATCAAAGTTAGATATATATGTAAATTATTCATCTGTCAAATCCTAGAATTATATCATACCTGCTCCAGCAATCACGACCTGTAATGGTTTAGTGGGTTGTTCACTGTTTCTGAAAAATGAAGATAGTTGTCCAGCTTCCAAAAAGTTTATTGTGTTTTCTAGTGGAG
+
AAABBFFFFFBBGGGGGGGGGGHGHFHHHFHHGFHHHGGGGHFHHGGHHHHHHHGHHEHHHHHHHHHHHHHHGGHGHGHFFH3FHGHGGHFD@GGHHHHHGHHHGGHHHFHH4DBFGHHHHHHFHHHHHHHGHHHHHHHHHHHFFHGHHHFHFGHHFHGGGGGGFHGHHHGHHFHH<FGAAEGGHHHHHEHFHHGHHHHH.CGFHHHGHFH0;C;0GC;GHH/;G::;ABF;FFFGGE/FFFFFFFGFG0E
@M03495:530:000000000-LYBTV:1:1108:27852:14682 2:N:0:GCCCAGTG+AATTGCGG
ATATTTTGCCGTTGATAAACCAGCTAATCCTGAAAAAAAAATCAAAGCTAAAAACTACAATGCTAAGACCACGATGTGACTGCTATCAAAGTTAGATATATATGTAAATTATTCATCTGTCAAATCCTAGAATTATATCATACCTGCTCCAGCAATCACGACCTGTAATGGTTTAGTGGGTTGTTCACTGTTTCTGAAAAATGAAGATAGTTGTCCAGCTTCCAAAAAGTTTATTGTGTTTTCTAGTGGAG
+
AAAABFFFFFBAEEFGGGGGGGGHHFHHHGGHFFHHHGGGGHHHHHFFHGHHHHGHHFHHHHHHHHGHHHHHGGHGHBGHFHFHHHHHHHHGFHGHHHHHHHGGHHHHHGHHHHFHHHGHHHHHHHHHHHHHGHHHGHHHHHHGGHHHHFFFHHHEHFHGGGGGHFGFHHHGHHGG=GHACGGGHEFGHGGHGH<GHHHGGHHFHH:CCGHHHH;;CGGFFG;:CG.;ABFFGGFFFFFFE90C009CF0A
@M03495:530:000000000-LYBTV:1:1108:18201:14687 2:N:0:GCCAAGTG+AATTGCGG
ATATTTTGCGTTGATAAACCAGTCTCCAAAGTCACATGCTGACAGATCGGAAGAGCGTCGTGTAGGGAAAGAGTGTCCGCAATTGTGTAGATCTCGGGGGTCGCCGTGTCAATAAAAAAAAAAAAAAAGAGAGTATAAGAGGGTGAGTCTGGATGAGAAAGAATACTGGACATAGTGTAGGTAACTAGTGTAGAATGTTTAGCTAGAATGACAGCTACACGCGTGCGCAAGCAGAACAGTGGCTGATCACG
+
ABBCCFFFFCDDGGGGGGGGGGHHHHHHHHHHHHHHHHHHHHHHHHHHHGEFGGGFGGGGGGBFGHGFHHHHHDF5DGEGCGGHHHH24344@@BBF/><</>/////0=22D2F2FDCCC@CD<;-:..//.0;;00;90;.....0;00/000:09000/.0:0090/.:00000000:9000000:0;:000000000000000;0:9090.0900/.----.9----.///////:0/.::.000:;
@M03495:530:000000000-LYBTV:1:1108:17077:14707 2:N:0:GCCCAGTG+AATTGCGG
ATATTTTGCCGTTGATAAACCAAAGCTCACATGCTGACAGATCGGAAGAGCGTCGTGTAGGGAAAGAGTGTCCGCAATTGTGTAGATCTCGGTGGTTGCCGGATCATTAAAAAAAAAAATAGCCGACATGGCACGCGGGGACAACAAGCAGCAGATAGAGAGCAGCGCGACCTATCAAGCAGGCAAAGACATCAGTGCGCATACTGAGGCCGAAGTGGTCGAGCGCGGGAAGATTCGCCATGAGAGTAAGG
+
CCBCCBFFFFCAGGGGGGGGGGHHHHHEGHHHHHHGHHHHHHFHGGGGGHHGEGGGGHHHHGHHGHHHDF5DDEF?FGHHFH?FE@EBFFAF11E11/0B/////04444??D?>//</01111/<--.10001.<-----;...../.;9/..:000000..:/9------.9009900//.;.../9;/0990;00--9..09009...---;9;0:9--:;-------9.000.....90009;BB00
@M03495:530:000000000-LYBTV:1:1108:13601:14709 2:N:0:GCCCAGTG+AATTGCGG
ATATTTTGCCGTTGATAAACCAGAGGACTCAGGCTGGACCAAAGCTCACATGCTGACAGATCGGAAGAGCGTCGTGTAGGGAAAGAGTGTCCGCAATTGTGTAGATCTCGGTGGTCGCCGTATCATTAAAAAAAAAAAAAAAGGAAACAAGTAGGGGGTAGGGAGAGAGGGGTATAAAGAGAGAAACGGAAGTGAGAGAACGAGATAGCAAATGGTCGAGGTGACAAACAAGTTTCAGGGAACGTACGTCA
+
ABBCCFFFFFCBGGGGGGGGGGHHHGHHHHHHHHHHGHHHHHHHHHHHHHHHHHHHHHHHHHHGGGGHGHGFGGFGHHHHGGHHHHHBG@FGFGEFGHGHH?ED44BFFFE/E?/3</////00@2FB2DDFF?C-A@@---../;///;:0090..--..../.......-..0009:0//..0:/.....;00000.00.;:..00900000090----..0000/:.9/0000000.....;..-/..
@M03495:530:000000000-LYBTV:1:1108:22926:14714 2:N:0:GCCCAGTG+AATTGCGG
ATATTTTGCCGTTGATAAACCAGCTAATCCTGAAAAAAAAATCAAAGCTAAAAACTACAATGCTAAGACCACGATGTGACTGCTATCAAAGTTAGATATATATGTAAATTATTCATCTGTCAAATCCTAGAATTATATCATACCTGCTCCAGCAATCACGACCTGTAATGGTTTAGTGGGTTGTTCACTGTCTCTGAAAAATGAAGATAGTTGTCCAGCTTCCAAAAAGTTTATTGTGTTTTCTAGTGGAG
+
AAAAAFDFBFD>EEGGGFGGGGHHHHHCHHHHHHHHHGFEEHGGHFFHHHHBDGGHHHHHHGFHHFHHHFGHGGHGHHHFHHFHHHHFFGHHHGHHHHGHHHHHGHHFHHHFGHHHHGHGHFHHHHHHHHHHHHHGFHHHHHGFGHAGHHHHHHHGEHHGDGGGGHHHHHHGFHGHFGHF>FCAGGHHHHFHDHHHHHHFGHGHHGGHHGG;GHGGFGCGCH;00CC9DFGGGEGGGGGFGGGGGGBCABE
@M03495:530:000000000-LYBTV:1:1108:24564:14723 2:N:0:GCCCAGTG+AATTGCGG
ATATTTTGCCGTTGATAAACCAGCTAATCCTGAAAAAAAAATCAAAGCTAAAAACTACAATGCTAAGACCACGATGTGACTGCTATCAAAGTTAGATATATATGTAAATTATTCATCTGTCAAATCCTAGAATTATATCATACCTGCTCCAGCAATCACGACCTGTAATGGTTTAGTGGGTTGTTCACTGTTTCTGAAAAATGAAGATAGTTGTCCAGCTTCCAAAAAGTTTATTGTGTTTTCTAGTGGAG
+
ABBBBFBFFFBBGGGGGGGFGCHHHHHHFGGHHHGHHGGGGGFBGFHGHHHHHFGHHGHHHGHFHFHHHHHHGGHGGFHFGEHFHFFHHGFFFHFHHFFHFHHHBGHHHHHHHHEHFHH4FHHHHHHHHHHFFHHHHHHHHHH2FGEHHEGHHGGGFGGDGCCDHHHDHHHHHGHGFFFCGGGDC1<GFEHHHHGFF<00<CG0GHEGHHHGHH0<CF/CGFC00C:.CFFFGGGGGGBCBBFFFGBF?0E
@M03495:530:000000000-LYBTV:1:1108:21727:14725 2:N:0:GCCCAGTG+AATTGCGG
ATATTTTGCCGTTGATAAACCAGGGACTCAGGCTGGACCAAAGCTCACATGCTGACAGATCGGAAGAGCGTCGTGGAGGGAAAGAGTGACCGCAATTGTGAAGAACTCGGGGGTCGCCGCTACAATAAAAAAACATAATTATTCAACTGGAGTAAAAGTCACGAGTACCAGCTACACCATTAAAAATGAGCGACAAAATGTAAATACGACGTGAAAGAGCAGACGCAGCTCACCTCAATTCCATGAACTAA
+
AABBBFFFFFDAGGCGGGG4C4AFEFAGFHHFFGFEHHHHHGHHGHF3FGFHHEFHHHFEB111F?1ECEEA>>>1BCAE?FFAHHFG3@3//>EEG3FH44433033/?////?///---->D11000=D-<..00000<0;000;0///.//0;0;0000;.-9A0;00.9009//909;;000.////---;;..;//////9/...;-.;A///..;//;-----:/B/./9;//////////////
@M03495:530:000000000-LYBTV:1:1108:6096:14729 2:N:0:GCCCAGTG+AATTGCGG
ATATTTTGCCGTTGATAAACCACCCTCCCTGTGGTCGTTATCTTGCTCCTTCTGTCGTCCAAAGCTCACATGCTGACAGATCGGAAGAGCGTCGTGTAGGGAAAGAGTGTCCGCAATTGTGTAGATCTCGGGGGGCGGCGTAGCATTAAAAGAAAGAAGAAACTTATAAGAGAAGGGCGGTGTGAACATGAGAATCGAGAGTGAATAGTGACTACTTAGTTGTACGGCGTCGTGATGAGCGTGGCTGCAGA
+
BCCBCFFFFFCBGGGGGGGGGGGGGHGGGGGGGHGHGEFDHHGHHHHHHHGGGHHHGGGGGHHHHHHHHHHHHHHHHGGGHHHGGGGHHHGGGGEF?FFGGFGHHHHFHBFGGGCEEHGHH2BG3B3FF0F/</--<------.00:0<<B0<</0:./0//:0<0000000/0/...--9-<A000<00000:00.<9B-:0000<0<<0000/0000:00:00..------9//0000-.9<9<../00
@M03495:530:000000000-LYBTV:1:1108:11512:14749 2:N:0:GCCCAGTG+AATTGCGG
ATATTTTGCCGTTGATAAACCAGCTAATCCTGAAAAAAAAATCAAAGCTAAAAACTACAATGCTAAGACCACGATGTGACTGCTATCAAAGTTAGATATATATGTAAATTATTCATCTGTCAAATCCTAGAATTATATCATACCTGCTCCAGCAATCACGACCTGTAATGGTTTAGTGGGTTGTTCACTGTTTCTGAAAAATGAAGATAGTTGTCCAGCTTCCAAAAAGTTTATTGTGTTTTCTAGTGGAG
+
>AAABFFFFFBAGGGGGGGGGGHHHHHHHHHHGHHHHGGGGHFHHHFFHHHHHHGGHHHHHGHHHHHHHHHHGGHGFHFHHFFGHHFHHGGGFHFHHHHHHHHHGHHHHFHHHHHHHGHHFHHHHHHHHHEHHHHHHHHHHHHEFHHFHGGGBGGHHHG/<BGGGFHDGGFGHHHF=FFFEGGDHGFHHGFD=FGFHD0D<CG0=CGHHHHHHHCFFHECCF/CBG;.C9F0BFGGGGFGBCBGF009FB.
@M03495:530:000000000-LYBTV:1:1108:27426:14752 2:N:0:GCCCAGTG+AATTGCGG
ATATTTTGCCGTTGATAAACCAGCTAATTCCAAAGCTCACATGCTGACAGATCGGAAGAGCGTCGTGTAGGGAAAGAGTGTCCGCAATTGTGTAGATCTCGGTGGTGGGCGGGTCACTAAAAAAAAAAAAAAGCGGAGTCAGTGAGCGGGCCTCGGTACTGAAAGAAGGATGAGTAATCACGGTATGAGCTTACGGCGGTGATTGATCGCTGCAGAGACTGACACAGCATCACTGGTGCTGCGGGCAGACT
+
BCCCCFFFFFBBFGCGGGGGGGHHHHHHHHHHHHHHHHHHHHHGHHGHHHHHHHGGGGHHHGGGEEGAFGHGHHHHHHFGDDFEGGGEFGG@24344@44BF1/E////?//</>01=1?1FGDFC?C-;-;...---./00909;0--;-99......000:00/./;.00090009000..9.;00000000..---:-.000000...../90.//090000/:./0900;0/;/0009-----..:0
@M03495:530:000000000-LYBTV:1:1108:14271:14771 2:N:0:GCCCAGTG+AATTGCGG
ATATTTTGCCGTTGATAAACCAGTCTCCAAAGCTCACATGCTGACAGATCGGAAGAGCGTCGTGTAGGGAAAGAGTGTCCGCAATTGTGGAGATATCCGTGGTGGCCGGGTTCTATAAAAAAAAAAGAGAGGAGCGCGAGGGCGGCGAAGGTGACGGAGCGGGGAGTCACGGACAGAAGGGTGTCATCTTGAGGAAGGGCGGCAAGCGGGACGCGCGCGACTAGTAGAAAGCGATCGACAGACAGCACGCA
+
ABBBBFFFFFDAGGEGGGGGGGFEGGDGGFFBGGHHHHBHGHHHHHHHHFHCEFGFHGGAEEAEFAFAFGHHHHG5B5DDF?EEDGG4F1@FC34444>1?>//?00/////03443B??2BB//A</?0?.<..---<---.-;;A?9-9////.-.9-------:///..---:///9..9-//;9/////./.....-----.;.---------------/////;;//....-.-9-/;.....---
@M03495:530:000000000-LYBTV:1:1108:28646:14781 2:N:0:GCCCAGTG+AATTGCGG
ATATTTTGCCGTTGATAAACCAGCTAATCCTGAAAAAAAAATCAAAGCTAAAAACTACAATGCTAAGACCACGATGTGACTGCTATCAAAGTTAGATATATATGTAAATTATTCATCTGTCAAATCCTAGAATTATATCATACCTGCTCCAGCAATCACGACCTGTAATGGTTTAGTGGGTTGTTCACTGTTTCTGAAAAATGAAGATAGTTGTCCAGCTTCCAAAAAGTTTATTGTGTTTTCTAGTGGAG
+
ABBBBBFFFFBAGGGGGGGGGGHHHGHHHHHHHHHHHGGGGHHHHHHFHHHHHGEGHHHHHHHHHGHHHFHHGGHGHHHHHHBGHHFHHFHGHHHHHHHHGHHHHHHHHHHHGHGHHHGHHHHHHHHHHHGHHHGFHHHHHHFHHGHGDHHHBHFGFGGGGCGGGGHFFHHGHHHG>GHHFEGGHHGHHGHHHHBFHFGH.<GBHFCGHGHGGHC0CGCFGFC;CG:9AFGGGGFGGGFGGFFG0C9B.0;
@M03495:530:000000000-LYBTV:1:1108:3020:14783 2:N:0:GCCCAGTG+AATTGCGG
ATATTTTGCCGTTGATAAACCAGCTAATCCTGAAAAAAAAATCAAAGCTAAAAACTACAATGCTAAGACCACGATGTGACTGCTATCAAAGTTAGATATATATGTAAATTATTCATCTGTCAAATCCTAGAATTATATCATAACTGCTCCAGCAATCACGACCTGTAATGGTTTAGTGGGTTGTTCACTGTTTCTGAAAAATGAAGATAGTTGTCCAGCTTCCAAAAAGTTTATTGTGTTTTCTAGTGGAG
+
AAABBFFFBFBBGG4FGFFBGGGDHHHHB5AFFHF5FAECEHFGGG52FDGGF3EHG33FHBEFHGFE3FGHFC1?GGHF4E3GHHGHHHHD@D4BGBGHFHHDEFFEGGFHHBB4D4B4??GGHHGH4FFGH4EGGFDDFG2BGFFBGH110F0DGHFD//<<FGGFFBDGHEFFGDFC..<<F>DGDBDD0==D00<<.<00==;0;CG0:C0C0CCGHH/CCC..9C99CGBFFFGGGF000900:0C
@M03495:530:000000000-LYBTV:1:1108:2702:14784 2:N:0:GCCCAGTG+AATTGCGG
ATATTTTGCGTTGATAAACCAGCTAATCCTGAAAAAAAAATCAAAGCTAAAAACTACAATGCTAAGACCACGATGTGACTGCTATCAAAGTTAGATATATATGTAAATTATTCATCTGTCAAATCCTAGAATTATATCATACCTGCTCCAGCAATCACGACCTGTAATGGTTTAGTGGGTTGTTCACTGTTTCTGAAAAATGAAGATAGTTGTCCAGCTTCCAAAAAGTTTATTGTGTTTTCTAGTGGAGG
+
3ABBAFBFFBA?FGGGFGGGGCGHHFHBFHDFGFHCEEFGHHHHHFHHBGHHHGHHHGHHFHHHHFHFHEHEGHFEGHHDFBGHHHHHHHFHHHHDGHHHHHFGHFHFGGGHFHFEFHFHFHHFHGFHHHHHHHHHHHHHGGFFGHHHHHHFHGHHHHDFGGGHHFGGFGFGFFHHBHHDGCAHGFHHHHHHHHHBBD=CGGG<GHBGGCGHGH0</FHEFF;0:C.90;C0BFF00CBFB0;BBBB.;EG
@M03495:530:000000000-LYBTV:1:1108:8852:14800 2:N:0:GCCCAGTG+AATTGCGG
ATATTTTGCCGTTGATAAACCAGGACTCAGGCTGGACCAAAGCTCACATGCTGACAGATCGGAAGAGCGTCGTGTAGGGAAAGAGTGTCCGCAATTGTGTAGATCTCGGGGGTCGCCGGATCATTAAAAAAAAAAAAAAGAAGAAAAGAAGGAAAGGGATGATATGTTAGTAGAGACTAGAGCTATTCATACGACAAGGGCAGAGCTAGCCAGTGGGATTCTCGGCTCGTATCATATGTGTGAGATGAGCT
+
ABABCFFFFFCCGGGGGGGGGGHGHHHHHHHHHHGHHHHHHHHHHHHHHHHHHHHHHHHHHGGGGHHHGGGGFGFGGHGHHHHHHFGBBGGGGGGHHHH24B4??D4FF/<@//</////><0FG11=DGFCCCC----.../0////..;..//..../900000009000:000/:0000000000;000...--9..9....90000:0.00/..0/0;0..9..--./.00000900.000;00000
@M03495:530:000000000-LYBTV:1:1108:15471:14817 2:N:0:GCCCAGTG+AATTGCGG
ATATTTTGCCGTTGATAAACCAGTCTCCAAAGCTCACATGCTGACAGATCGGAAGAGCGTCGTGTAGGGAAAGAGTGTCCGCAATTGTGTAGATCTCGGTGGTCGCCGGATCATTAAAAAAAAAAAAAAGGAAAAATGGTGGGGAAGAAGTGAGAGATATATGGTACAGTACGTGTGGAGACAAGGGTGATGGCGGTGGAGGTGGGTGACATAGTAAGGAGCAGTAGATGTTTAGATCTAAAATGCGCCGT
+
ABABCFFFFFCCGGGGGGGGGGHHHHHHHGABBGHHHHHHHHHHHHHHHHHGGGGHHGGEEGEGHHHHGHHHHHHBGBFFGGGGGHFFGFGF@44BFAF1?E/3E//E/<?<BDHE3FHGGGGCF@>--..////..0000.--....;:;0000:.00900000000;;00.//:..0.0.//......000/----.A.....;...000;0000000.../0900009009000000000000...--
@M03495:530:000000000-LYBTV:1:1108:10198:14818 2:N:0:GCCCAGTG+AATTGCGG
ATATTTTGCCGTTGATAAACCAGCTAATCCTGAAAAAAAAATCAAAGCTAAAAACTACAATGCTAAGACCACGATGTGACTGCTATCAAAGTTAGATATATATGTAAATTATTCATCTGTCAAATCCTAGAATTATATCATACCTGCTCCAGCAATCACGACCTGTAATGGTTTAGTGGGTTGTTCACTGTTTCTGAAAAATGAAGATAGTTGTCCAGCTTCCAAAAAGTTTATTGTGTTTTCTAGTGGAG
+
AABBBFFFFFBBGGGGGGGGGGHGHHHHGHHHFGHGHGGGGHHHHHGHHHHHHHGHHHHHGHHGHHHHHHHHGGHGHHHHGFFHHHHHHGHGHHGHHHHHHHHHFHGHHHHHHHGHHHHHHHFGHHHHHHHHHHHHHHHHHHGGBHHHHHHHGHGHHFHGGGGGHGHHHHHHHHHHFGFHDFGGHHHGHHHGGFGHHHHHGFHHGGGHHHHGGH0;GFFGCH;0C0.;CFGGGGGFGF;BBCBFGGBBFFE
@M03495:530:000000000-LYBTV:1:1108:17151:14838 2:N:0:GCCCAGTG+AATTGCGG
ATATTTTGCCGTTGATAAACCAGGACTCAGGCTGGACCAAAGCTCACATGCTGACAGATCGGAAGAGCGTCGTGTAGGGAAAGAGTGTCCGCAATTGTGTAGATCTCGGGGGTGGCCGGATCATTTAAAAAAAAAAAAAGGGGAGGTATCGAGCGGTGCGCAGGTGAAGATAAAGAGAATGGCGACTAAAGCAAGCACCACTCATATGAGACTCATGGTTACGATTGAATAGCGATGAGAGGCTGGTGTCA
+
ABBBCFFFFFCBGGGGGGGGGGHGHHHHHHHHHHGHHHHHHHHHHHHHHHHHHHHHHHHHHGGGGHHHGGGGFGGHHHGGHHHGHFGBFGGGGGGHHFH2BEB44BBFF/EC///00<//?<>1111>DD<-<<-A---...9.--.0009...-9.----9--.0000000;009//0000/-9---00000/:;//...0//00000000000900000;.;...0:0:00--..0000..9..//:00
@M03495:530:000000000-LYBTV:1:1108:18161:14840 2:N:0:GCCCAGTG+AATTGCGG
ATATTTTGCCGTTGATAAACCAGCTAATCCTGAAAAAAAAATCAAAGCTAAAAACTACAATGCTAAGACCACGATGTGACTGCTATCAAAGTTAGATATATATGTAAATTATTCATCTGTCAAATCCTAGAATTATATCATACCTGCTCCAGCAATCACGACCTGTAATGGTTTAGTGGGTTGTTCACTGTTTCTGAAAAATGAAGATAGTTGTCCAGCTTCCAAAAAGTTTATTGTGTTTTCTAGTGGAG
+
AA?ABFFFFFD>EEGGGGGGGGHHHHHCHHHHGHHHHGGGGHHHHHGHHHHHHHGHHHHHHHHHHHHHHFHHGGHGGGHEHHGHHHHHHHHHHHHHHHFHHHHFGHHHHHHHHHHHHHHHHHHHHHHHHHHHHHHGHHHHHHGFHHFHFFHGHHHFHGGGFGGGHHHHHHHGHHHHFGFHGGGGHGHHHHHHHHHHHGFHGGHHHFGFHHHHHH<CHFFBFHCGGG:9EGGGGGGGGGFFGFGGF09FFF?
@M03495:530:000000000-LYBTV:1:1108:29132:14848 2:N:0:GCCCAGTG+AATTGCGG
ATATTTTGCCGTTGATAAACCAGCTAATCCTGAAAAAAAAATCAAAGCTAAAAACTACAATGCTAAGACCACGATGAGACTGCTATCAAAGTTAGATATATATGTAAATTATTCATCTGTCAAATCCTAGAATTATATCATACCTGCTCCAGCAATCACGACCTGGTCCTGGCAAACAACCTGCAGAAAAGCCAATCAAATATATTTTCACAAGAGATGGAATGTGAGGCAATAATAGAGTACAAAGGTTG
+
1A1AAFF31B>AEEEGEBGFF0FGFG1FE3D111BF0A/A/BGFH1DGGFHH1BECGBBF1AFF@DFFHHHHGGHGHFFCGBG1GHHH2FEEGFHFFGGHFFHF>GHHHGHHHHE2GGHGGHHHHHBGGDFFGDGDEGGHHHDFDDGBGHF<0GHHF@FECCCF0??GFFDFFH>>0<F.CGGFFFDFGGFGFGGCCG0<GCC00CCCHHH0C;/;CCBCCFC9CF09..;;BFFFGEGF9C0B0C/9FB/
@M03495:530:000000000-LYBTV:1:1108:29365:14853 2:N:0:GCCCAGTG+AATTGCGG
ATATTTTGCCGTTGATAAACCAGGACTCAGGCTGGACCAAAGCTCACATGCTGACAGATCGGAAGAGCGTCGTGTAGGGAAAGAGTGTCCGCAATTGTGGAGATCTCGGCGGGCGCCGGCTTATTAATAAAAAAAAAGCTCGCAAGATGTAGTCGATCCTGCCAGTTTCCAAGTAGTCTCTCCACCTGATATTACTTCGTCTGCGTCTGACGTAAGACCACCCCGACGCGACACTCACGCTCTTTAAACTC
+
BBBBBFFFFFBAGGGGGGGGGFHGFDHHHHHFEGFHHHHHGFCHFHHHHHGHGEHHHHHHEGGGGBGGGGEG>E?GGHFFHHHFG@BBB4?>E/1FFB?/3?B33?B0//<<///--<<---/<00000<;C0:--;..00.--.-/0;090;0....://:.//////9///;9//;///;//.../////://///.:.../-.-..//.99..9/.....-9-----;-9-////..9..////////
@M03495:530:000000000-LYBTV:1:1108:22058:14883 2:N:0:GCCCAGTG+AATTGCGG
ATATTTTGCCGTTGATAAACCAGCTAATTCCAAAGCTCACATGCTGACAGATCGGAAGAGCGTCGTGTAGGGAAAGAGTGTCCGCAATTGTGTAGATCTCGGTGGTCGCCGGATCATTAAAAAAAAAAATAAGGCTTATCTGAGTGGAGGGGGGTATTCGATCGACGGATCTGATCGTAAGTGATGGTGTGGCGACGAACGATGGCCATCAGTCAGCTGCAAATGACTGTAGGCGTAGGGGCATGCGGTGG
+
CCCCDFFFFFCBGGGGGGGGGGHHHHHHHHHHHHHHHHHHHHHHHHHHHHHHHHGGGGHHHGGGFEEAFGHGHHHHHHFHDFFGGGGGHGFD24@@44BFGE?EF/3///<//?>F3B3B?DHGFGCF@01111010000=00000.0..-----<000/00.-.---<.-00000./<..00B00000<...<-<<----....//0/000000<0000/000:00<00:000-.--...--/.0.-.-.
@M03495:530:000000000-LYBTV:1:1108:7651:14885 2:N:0:GCCCAGTG+AATTGCGG
ATATTTTGCCGTTGATAAACCAAAGCTCACATGCTGACAGATCGGAAGAGCGTCGTGTAGGGAAAGAGTGTCCGCAATTGTGTAGATCTCGGTGGTCGCCGTATCATTAAAAAAAAAAAAATAAATAGAACTAGAAGGGGGGAGATGATGGAGTAGTAGAACAGAGATTCAGAGGAGGAGTGTACAGCAGGGTGGATTGAGCGGAGGTGTCACAGTCCAAAATATCGAGACAAGAGTGCAGATAGCAGTGA
+
BCCCCFFFFFCCGGGGGGGGGGHHHHHHHHHHGHHHHHHHHHHHGGGGFGHGGGGGGHHHHGHHHHHHGGBDGFGGGGHHFG?F3B4GHHHG1ED>3//>>>/BFHFGFG4F3CC@@D@/-0111111>11111100..-----./00:00//:/:0;000;/////000;:00.....:/.000;00/..-/;-.00/0;0-99--..000000000000.;00;.....//:/.00000:000000:00
@M03495:530:000000000-LYBTV:1:1108:20292:14900 2:N:0:GCCCAGTG+AATTGCGG
ATATTTTGCCGTTGATAAACCAGGACTCAGGCTGGACCAAAGCTCACATGCTGACAGATCGGAAGAGCGTCGTGTAGGGAAAGAGTGTCCGCAATTGTGTAGATCTCGGTGGTCGCCGTATCATTAAAAAAAAAAAAGAAGGATACGGGTGAAGGTGTAGCGGATTTACAGAACCAACAGGCACAACCGAGGCAAAATGACTTCGACCAGGGACATGAGAGAGGTTGTCATGAGCACATTTGGTGTTCGTG
+
ABAABFFFFFCBGGGGGGGGGGHGHGHHHHHHHHGHHHHHHHHHHHHHHHHHHHHHHHHHHGGGGHHGEGGE>EFGGHGHHHHGHBF4BFEEFEGGHHH24FD44B4FF/EE/3//<///0B?DG22>>DCC/A?--<<./<C000..-::.000;00000----.0090000/...../....//..-----.../0000000...:-......000000:..;//:00000000./90000..;.0.9.
@M03495:530:000000000-LYBTV:1:1108:18909:14917 2:N:0:GCCCAGTG+AATTGCGG
ATATTTTGCCGTTGATAAACCAGGACTCAGGCTGGACCAAAGCTCACATGCTGACAGATCGGAAGAGCGTCGTGTAGGGAAAGAGTGTCCGCAATTGTGTAGATCTCGGTGGGCGCCGTATCATTAAAAAAAAAAAAAATATGAGATGCCGGGACTCGAGCATTAGTGATCGGAAATAAGTGAGCCAGCTCAATCTTGCGAGTGAGACATACGTGATTGAATGGTAGTGATAGGAGAACTACTAAGTCTGT
+
ABBBCFFFFFCCGGGGGGGGGGHGHHHHHHHHHHGHHHHHHHHHHHHHHHHHHHHHHHHFHGFGGHHHGGGGEGFHGHGGHHHHHBF@BGGGGGGHHHH24B44DF?GF//?////<///002>@22FHF@D@C@<---.0000000000-::--./..9.-:0000;000....-000000000/:..000:000:00--::.0000/00;.0/./0:000:00:;0/0000/;/..00000000:0000
@M03495:530:000000000-LYBTV:1:1108:5260:14925 2:N:0:GCCCAGTG+AATTGCGG
ATATTTTGCCGTTGATAAACCAGCTAATCCTGAAAAAAAAATCAAAGCTAAAAACTACAATGCTAAGACCACGATGTGACTGCTATCAAAGTTAGATATATATGTAAATTATTCATCTGTCAAATCCTAGAATTATATCATACCTGCTCCAGCAATCACGACCTGTAATGGTTTAGTGGGTTGTTCACTGTTTCTGAAAAATGAAGATAGTTGTCCAGCTTCCAAAAAGTTTATTGTGTTTTCTAGTGGAG
+
ABCCCFFFFFBAGGGGGGGGGGHHHHHHHHHHHHHHHGGGGHHHHHHFHHGGHHGHHFHHHHHHHHHHHGHHGGHGHFHHHFFHHHHHHHHFHHFHHHHHHHHHHHHHGHHHHHGHFHHHHHHHHGHHHHHHHGHFHHHGHHGGHHGHHHGHFHHHGHHGGGGFHGHGGHG<GFGG=GFHGGGFHHHHHHHHHHHHHHHGCGHFHHGHHHFFGH;CFHBFFHFCCG;AEF0BGGFGFCFFFBBFFFFGGBE
@M03495:530:000000000-LYBTV:1:1108:4108:14948 2:N:0:GCCCAGTG+AATTGCGG
ATATTTTGCCGTTGATAAACCAGCTAATCCTGAAAAAAAAATCAAAGCTAAAAACTACAATGCTAAGACCACGATGTGACTGCTATCAAAGTTAGATATATATGTAAATTATTCATCTGTCAAATCCTAGAATTATATCATACCTGCTCCAGCAATCACGACCTGTAATGGTTTAGTGGGTTGTTCACTGTTTCTGAAAAATGAAGATAGTTGTCCAGCTTCCAAAAAGTTTATTGTGTTTTCTAGTGGAG
+
AAAAAFBDFFBAGGGGGGFGGCHHFEGBGGFGFCGHHGACGGGGHFHFHHHHHDEHHFGHHHHGHDH3FGHHGGHGHEHGFGHHHHHHHFHHHFGHHHFGFHHHHGGHHHHHHHHHHHHGHHHGHHHHHHHHHH4FBGFHHHFBFGHFGHFFEHHHH2FEGCG?GGF1FHGFHFHF>1<FEGGGHFFFHHHFHB0DGE<=.<GGGGGHFHHFB0:CGGFHH0;0:;;.:9;FBFGGGGFFGFFF09;;.0;
@M03495:530:000000000-LYBTV:1:1108:11584:14959 2:N:0:GCCCAGTG+AATTGCGG
ATATTTTGCCGTTGATAAACCAGCTAATCCTGAAAAAAAAAATCAAAGTTAAAAACTACAATGCTAAGACCACGATGTGACTGCTATCAAAGTTAGATATATATGTAAATTATTCATCTGTCAAATCCTAGAATTATATCATACCTGCTCAGGCATTCACGACCTGTAATGGTTTGGTGGGTTGTTCACTGTTCCTGAAAAATGAAGATAGTTGTCCAGCTTCCAAAAGGTTTATTGTGTTTTTTAGTGGG
+
3AAABFFFFFBAGGGGGGGGGGHHHHHHHHHHHHHHHGGGG013BG355AFGBE31353F35335@@33B2211/1FC44F4@34443BGE3G444@4B4B4?444BG4B??H4B44B4?44BGG4FE444FFG33333?333B232?BF2222?2@>22<<<//01?11<FFG0..<>A-C.-EE<<000=D000:;:C:..00:0:C:0CB;;<00/9F0;FBB0;/;CFB/C00;FBFF/.-.//B..
@M03495:530:000000000-LYBTV:1:1108:10874:14986 2:N:0:GCCCAGTG+AATTGCGG
ATATTTTGCCGTTGATAAACCACCCTCCCTGTGGTCGTTATCTTGCTCCTTCTGTCGTCAACTCCAAAGCTCACATGCTGACAGATCGGAAGAGCGTCGTGTAGGGAAAGAGTGTCCGCAATTGTGTAGATCTCGGGGGTGGGCGGTTCATTAAAAAAAAAAAAATAGGGTACCGTGCGGCAGGATGTGTCCGATTATAGATTGAGAAGCATAGTAGTTGCACAGTTTATCTCGTCGTGTGTGCTGCAAGT
+
ABABCFFFFFCAGGGGGGGGGGGGGHHGGHHHHHHHGGGHHHHHHHHHHHHHHFHHGGGHGHHHHHHHHHHHHHHHHHHHHHHHHHHHGGGGHHHGGGFEGFHHHGHHHHHHBFBBGFGGGGHHHFB3GBBD33@G/>A----<----.0:G00;0C99??9@9-./;/9////.9..------.////;//.....://:////:;/F///////////////9////////:..--.;.:./://////
@M03495:530:000000000-LYBTV:1:1108:5321:14994 2:N:0:GCCCAGTG+AATTGCGG
ATATTTTGCGTTGATAAACCAGGACTCAGGCTGGACCAAAGCTCACATGCTGACAGATCGGAAGAGCGTCGTGTAGGGAAAGAGTGTCCGCAATTGTGTAGATCTCGGTGGTCGCCGTAACATTAAAAAAAAAAAAAAAAAAGAAGAATGAGGAAGCGAGAGTAATGAAAGCAAAGAAGAGCACGATGAATGTAGAGCGGACGGGACGATGCGTAGGATTGCATGAGTCACGTCTACGGTTAGCTCACGGC
+
ABCCCFFFFCCCGGGGGGGGGGGHHHHHHHHHHGHHHHHHHHHHHGHFHHHHHHHHHHHHGGGGHHHGEGFEEGHHHGHHHHHHBFBBFFGGGGHHHFFFBBDFGHAF?<E/3</?@////@2DD2@DDDCGG-CD------.../090000/0;..-.:-:000000000/0/0/:./0./0.-.;.0090;900:0-------9--:;9.;.9-.00:/;00000;090...:;0../..;00000..-
@M03495:530:000000000-LYBTV:1:1108:26275:14997 2:N:0:GCCCAGTG+AATTGCGG
ATATTTTGCCGTTGATAAACCAAAGCTCACATGCTGACAGATCGGAAGAGCGTCGTGTAGGGAAAGAGTGTCCGCAATTGTGTAGATCTCGGTGGGCGCCGGATCATTAAAAAAAAAAAAAGAGGAGAAAGGAGCGGTTGCTGGAACATGAACTCATAAACGTCAAGAGACTAGCGGTAGTGAGTCTCGAGTATATAGGATACAACGTAGAGCGTGACATGAGTAGGTAGAGAGCAGGAGATGACTGATAG
+
BBBBCFFFFFCBGGGGGGGGGGHHHHHHHHHHFHHHGHHHHHHHGGGEHGHGEGGEFHGHHGHHHHHG5FDDGGGGGGHHGHC4344BBGHG1ED//>//<///<BB33?DDDD?BFC@--../.....00./..--:-:.000.00/<000000000:00.:9..:0<//:00/--...0/0:0000<0.0.000000<000000-<.<.00-....:0<0000:00:0000990:.9../00000000<
@M03495:530:000000000-LYBTV:1:1108:2868:15017 2:N:0:GCCCAGTG+AATTGCGG
ATATTTTGCCGTTGATAACCACCCTCCTGTGGTCGTTATCTTGCTCCTCTGTCGTTTCCAAAGCTCACATGCTGACAGATCGGAAGAGCGTCGTGTAGGGAAAGAGTGACCGCAATTGTGTAGATCTCGGGGGGGGGCGGGTCATGAAAAAAAAAAAAAGAATGAAGGCATCCGATAGTTGACAACATAAAATAGAATATAACAAACAGAGATCGTGCGTGTACCTGAGCGGAAGAGCACAGAACTAAGTC
+
AA3AAFFFFFCCGGGGGGGGGGGGHCEHHFFGFGEEEHHHHHHGHHHHHHHHHGGGGHHHHHHGHHHHHFGFHHHHHH3EHHGGGGFGHGEEEEFFGFGGGFFFGFBB3BBEEEE?FGBFGDF33BF3??//A-----;---;AB//;/9.@-=D-@;-..;//////..///...-.///////..////////999////9//...//////.;..-.;./////;/;----.../9.9////;/;/;/
@M03495:530:000000000-LYBTV:1:1108:7906:15022 2:N:0:GCCCAGTG+AATTGCGG
ATATTTTGCCGTTGATAAACCAGCCTCCCTGTGATCGTTATCTTGCTCCTTCTGTCGTCAACGAATTTACTAATTCCAAAGCTCACATGCTGACAGATCGGAAGAGCGTCGTGTAGGGAAAGAGTGTCCGCAATTGTGTAGAGCTCGGGGGGGGCCGGATCATTAAAAAAAAAAACTGGCAGGGATCGGGTCGTCAGTGTGAGAGCACACCAACACCCATCCATGAGTGCATGGGGAGTGAGAGAAATCGG
+
ABBBBFFFFFBACGGGGGGGGEGGGHHHFHGFGFHFGFEHHHHHHGHEFFHHFHHHGGFHGHGEFGFHHFHHHHGFHFHFGHGHHHHGHHGHFHHHHGFGFEGGHHFGE?EGFCGHHEHAGFFH4BBFD//?</2???<2>22>22/>/?-;---;---.;./////9/--9---.9//..;--..:..-9---..9/////9;/./.;..9:.9....//.///9//:9/9/..;.-.9/9//.//99..
@M03495:530:000000000-LYBTV:1:1108:2533:15026 2:N:0:GCCCAGTG+AATTGCGG
ATATTTTGCCGTTGATAAACCAGGGACTCAGGCTGGACCAAAGCTCACATGCTGACAGATCGGAAGAGCGTCGTGTAGGGAAAGAGTGTCCGCAATTGTGGAGATCTCGGTGGGCGGCGGATAATTAAAAAAAAAAAATCTAGAGGTAGACTGAGGGAGGAGTCGTGGGAGGAGTCAGGTAGAGAGCATAGTGTAGTGGGGTACGTAAGCGCGTAGTATCAGAGCTGACGTGAGATGAGACATAGAAGATG
+
BBBBBDFFFFBBCEGGGFGFGGHCFCFHF4GHH2GEFGGHGHHHFHHFHFFHHFHHHHHFHHGGGGHFHEFGGGGHHHFEHGHFHHBFBBFGGFG/GGFF/3/B3B440?<?///><//---<00000=DGCDCC9;-./00090//000000/09...;.;.99..:-:.9...9//.//9///..////9//////..-../../../;---9;.//////9//9/......///////.;////////
@M03495:530:000000000-LYBTV:1:1108:19481:15034 2:N:0:GCCCAGTG+AATTGCGG
ATATTTTGCCGTTGATAAACCAGCTAATCCTGAAAAAAAAATCAAAGCTAAAAACTACAATGCTAAGACCACGATGTGACTGCTATCAAAGTTAGATATATATGTAAATTATTCATCTGTCAAATCCTAGAATTATATCATACCTGCTCCAGCAATCACGACCTGTAATGGTTTAGTGGGTTGTTCACTGTTTCTGAAAAATGAAGATAGTTGTCCAGCTTCCAAAAAGTTTATTGTGTTTTCTAGTGGAG
+
3AAABFFBFFBBGGGGGGGGGGHHHHHHHHHHHHHFFGGGGHHHHGFGHHHHGHGHHHHHHHHHHFFHHHHHGGHGHFHHFHFHHHHHHHHHHHHHHHHHHHHHHHHHHHHHHHHHHHHHHHGHHHHHHHHHHFHHHHFHHHFGHHHGHHHGFHHHHGHGFGGGHHHHHHGGHHHH>FFHDGCGHHHGHHHGHHHHEHHHCGFHHHHHHHHGGG<GGGGHHH;C0;:;EFFFGGBFGGGGGGEGFEGGGGG
@M03495:530:000000000-LYBTV:1:1108:27322:15037 2:N:0:GCCCAGTG+AATTGCGG
ATATTTTGCCGTTGATAAACCACCCTCCCTGTGGTCGTTATCTTGCTCCTTCTGTCGTCAACGAATTTACTAATTCCAAAGCTCACATGCTGACAGATCGGAAGAGCGTCGTGTAGGGAAAGAGTGACCGCAATTGTGGAGGAAAGGGGGGGGGGGGGAACAAGAAAAAAAAAAAAGCGAGACACGAAGCAGGAGAGAGGCAGCGATAGCGATGGCAGATAGCGGCGCAGTACAAGATGTGAGTGGGGGAG
+
CCCCCFFFFFAAFGGGGGGFGGFGGGDFDBG3FFFGEEEHHHHHG5GHBBGGHHHHGGGHGHGGGGHHHHHHHHHHHGGHHEHFHEGFGHHHGFEGHHHGGGGGFFHGFGGEGGFFHFH?GHFFBD3BF/@DGCFD2D<2///0=00//>---:-----..//////:.-;-:9;-...:--.//.-..-0/......:.....--...;--:..//..0000-------.00000/0;0000;0..----
@M03495:530:000000000-LYBTV:1:1108:12989:15039 2:N:0:GCCCAGTG+AATTGCGG
ATATTTTGCCGTTGATAAACCACCCTCCCTGTGGTCGTTATCTTGCTCCTTCTGTCGTCAACTCACAACCACTTCTTGCCCTCCAAAGCTCACATGCTGACAGATCGGAAGAGCGTCGTGTAGGGAAAGAGTGTCCGCAATTGTGTAGATCTCGGTGGGCGCGGGGTCATTAAAAAAAAAAAAAGCAGAGAACAGAGAGAGCTACGGTGAATGACATCGACATTGGAGTACGTGGCTGAAGTATAAGATGG
+
BBBCCFFFFFCCGGGGGGGGGGGGGHHGGHHHHHHHGGGHHHHHHHHHHHHHHHHHGGGHGHHHHHHHGGGGHHHHHHHHHHHGHHHHHHHHHHHHHHHHHHHHHHHGGGGHHHGGGGGGGHHHGGHHHGHDGFGGGGFGFHHGF01?11??1=?/?C-.<------<.<111<<0-B-A----..://.<00///:<..<.000../..011000<<./9..1100/0/1.//.-.<.:011111:1110
@M03495:530:000000000-LYBTV:1:1108:26899:15060 2:N:0:GCCCAGTG+AATTGCGG
ATATTTTGCCGTTGATAAACCACCCTCCCTGTTCCAAAGCTCACATGCTGACAGATCGGAAGAGCGTCGTGTAGGGAAAGAGTGTCCGCAATTGTGTAGATCTCGGTGGTGGCCGTGGACTTAAAAAAAAAAAACACTAAAAGCAAAGAAGAAGCACAGTTAGGCACAGAAGCAAGAAAACGTCTTCAATAATCAGTTCATACTTGATCACGACTAGGGCAGATAGTGACGTGCAGTCTAGTACTATGCAC
+
AA?ABFFFFFBBGGGGGGGGGGGGGFHGGHHHHGHHHHBHHHHHHHGGHHGHFHHHHAEEGFFBGCEEEEEBFGHGHHHGHG4FBFGFFGGGHH@F2BDBBEF4BF/?E//?00<<///B?B333F2/B<<@D<...0/<00=./////.<//://///0000//0.////;;////////-..;.0000000;00090000000/////:..-9-//...../9///;/.....//////://://////
@M03495:530:000000000-LYBTV:1:1108:5811:15073 2:N:0:GCCCAGTG+AATTGCGG
ATATTTTGCCGTTGATAAACCAGCTAATCCTGAAAAAAAAATCAAAGCTAAAAACTACAATGCTAAGACCACGATGTGACTGCTATCAAAGTTAGATATATATGTAAATTATTCATCTGTCAAATCCTAGAATTATATCATACCTGCTCCAGCAATCACGACCTGTAATGGTTTAGTGGGTTGTTCACTGTTTCTGAAAAATGAAGATAGTTGTCCAGCTTCCAAAAAGTTTATTGTGTTTTCTAGTGGAG
+
AABBBFFFFFBAGGGGFGGGGEDFFHHHHHHFFGGHGGEECGHHFFF2FHFFGEAGFGHHHHFHGFGHHHHHGGHEBBF@4B3GGGCGFGHF4G43FGHHEHHHHHHGHGHGEBGHHHH?GHFGHHBGHHHHHHHHHHGFHHF23G0?BFC22<CGFHCDDG/AFFGDGGH1FGHE>1CG.F<ACGFHHFDGGGDFBFFHFHFG0;:CFFH0CG0;CGGG0G/;0:.;.;CFFG90CBB9/;0;CF0;.0E
@M03495:530:000000000-LYBTV:1:1108:11649:15088 2:N:0:GCCCAGTG+AATTGCGG
ATATTTTGCCGTTGATAAACCAGGACTCAGGCTGGACCAAAGCTCACATGCTGACAGATCGGAAGAGCGTCGTGTAGGGAAAGAGTGTCCGCAATTGTGTAGATCTCGGTGGTGGGCGGATCATTAAAAAAAAAAAAAATACAAGAGGCGGGAGGTGGCGGATAGGATGAGAAAGAAATGGAAAGGGTAAGTAAAGCATCATATGGGAGGACCAGACGACGGTACAGAGAAGTGCAACGTACGTGGGTAGC
+
ABBBCFFFFFCCGGGGGGGGGGHGHHHHHHHHHHGHHHHGHHHHHHHHGHHHHGHHHHGHHGGGGGHHGGGGEGFGGHGHHHHHHGGBBFGGGFGHGHHGFF?44BFGG/EE////?/////0=D=1=FBD?C@--:--.00090/..;----9-....----.0/0000;00:0/./000000...;//09:0900000900000./.-....:..;----...009//;:090900-...-/:.-:9.0
@M03495:530:000000000-LYBTV:1:1108:8239:15093 2:N:0:GCCCAGTG+AATTGCGG
ATATTTTGCCGTTGATAAACCAGAACCATCCAAAGTCACATGCTGACAGATCGGAAGAGCGTCGTGTAGGGAAAGAGTGTCCGCAATTGTGTAGATCTCGGGGGGCGGCGGGTCATTAAAAAAAAAAAAAAAGGAGAAGAGGGGAGAGGGCAGAGAAGTGAAGAAAAAAAGTTAGAGAGGAATAGATGTAGTATGAAGGAGTACGGGGAAGGGTACGTGGAGAAGCAACGAGCCGTGGGGATCAGTACAAG
+
ABCBBFFFFFDDGGGGGGGGGGHHHGHHHHHHHHHHHHHHHHHHHHHHHHHHHFGGGHHHGEGGFEABGGGGHHHHHFHBFGFGGGGFHFH2BB44BFBBF//E--;-:@--9-:0;0BBFFF=->DF--9-../.../0...-.-.........:0/000000///.--.00;0000...;00000:000;000;000..//0..---9.9../0./:...0./00/.-..---.----...:0000000
@M03495:530:000000000-LYBTV:1:1108:5968:15100 2:N:0:GCCCAGTG+AATTGCGG
ATATTTTGCCGTTGATAAACCACCCTCCCTGTGGTCGTTATCTTGCTCCTTCTGTCGTCAACGAATTTACTAATTCCAAAGCTCACATGCTGACAGATCGGAAGAGCGTCGTGTAGGGAAAGAGTGTCCGCAATTGTGTAGATCTCGGGGGTCGGCGGGGCAATAAAAAAAAAAAAGACAAGAAGACCGGTGTGGAGGTGTAGAATCGATAGATGTAGAACGAGTTATCAAGAAGTAGAGGGAGTAGATGG
+
BCBCBFFFFFCCGGGGGGGGGGGGGEHGGHHHHHHHGGGHHHFHHGHEHHHHHHHHGGGHGHGGGHGHHHHGHHHGHHHHHHHHHHHHHHHHHHHHHHHHGAFEHHGGGGGGGHHGHFHHHHHHGHGFBFGGGGHGFD=2F22D220F//>-.--------:.;00BBFA;:--@-..;/9./:/0//:-;-;..0....;000000:....0000000:0...:.00;0000//000;0/...;/00000
@M03495:530:000000000-LYBTV:1:1108:1860:15125 2:N:0:GCCAAGTG+AATTGCGG
ATATTTTGCCGTTGATAAACCAGCTAATCCTGAAAAAAAAATCAAAGCTAAAAACTACAATGCTAAGACCACGATGAGACTGCTATCAAAGTTAGATATATATGTAAATTATTCATCTGTCAAATCCTAGAATTATATCATACCTGCTCCAGCAATCACGACCTGTAATGGTTTAGTGGGTTGTTCACTGTTTCTGAAAAATGAAGATAGTTGTCCAGCTTCCAAAAAGTTTATTGTGTTTTCTAGTGGAG
+
3>AA@FFFFFBAEGEFFGGDGC4GFFF5F5FGGGHHHCAAEGHHFFH2GEEGBFAAGF3EFGHHHHHGHFFGGGH14B333F3@EDGGHFFFGFEFGFHHBGHHBFGDGFGG4GGHHFFHFGBFGFHHHE3?FGH?BFHFHHFHBGFEGFHHEGGBFGFGC//<FGHHFFHGFHHH1>AGDFGDHFFGDGDHBBD=0=<<C.G00CCGGFG0::00;C/<:GG::0.9CBFB0CBF;FFB9FBFGFBFFBA
@M03495:530:000000000-LYBTV:1:1108:25168:15134 2:N:0:GCCCAGTG+AATTGCGG
ATATTTTGCCGTTGATAAACCACCCTCCCTGTGGTCGTTATCTTGCTCCTTCTGTCGTCAACTTCCAAAGCTCACATGCTGACAGATCGGAAGAGCGTCGTGTAGGGAAAGAGTGTCCGCAATTGTGGAGATCTCGGGGGTCGCCGGATCATTCAAAAAAAAAAAAGGATAAAGGACGGGGACGGGCGCTTCGGGGGATATGCAATATAGGTGACGACGTGACGTGTCGTCTGTGTAGCTTCGGTGATGCG
+
ABABBFFFFFCBGGGGGGGGGGGGGHHGGHHHHHHHGGGHHHHHHHHHHHHHHHHHGGGHGHHHHHHHHGHHHHHHHHHHHHHHHHHHHGGGF?FGGEFGEGFFGHEHHHGHFDF4DBEFGGGHHH3/2?22BFH0?//A-.<-.<@-.:.00000;0.::A-;--..9000000/.--:-----:----..-9.---.:000000:00009900..---....999/.:...0090:0:00-....000-
@M03495:530:000000000-LYBTV:1:1108:13045:15190 2:N:0:GCCCAGTG+AATTGCGG
ATATTTTGCCGTTGATAAACCAGCTAATCCTGAAAAAAAAATCAAAGCTAAAAACTACAATGCTAAGACCACGATGTGACTGCTATCAAAGTTAGATATATATGTAAATTATTCATCTGTCAAATCCTAGAATTATATCATACCTGCTCCAGCAATCACGACCTGTAATGGTTTAGTGGGTTGTTCACTGTTTCTGAAAAATGAAGATAGTTGTCCAGCTTCCAAAAAGTTTATTGTGTTTTCTAGTGGAG
+
BCBBCFFFFFBAGGGGGGGGGGHHHHHHHHHHHGHHHGGGGHGFHGHGHHHHFHGHHHHHGHHHHHHHHGHHGGHGCGHHHHFHHHFHHHGEGHGHHHHHHHHHHHHHHHHHHHHHHHHHHHHHHHHHHHHHHHHHHHHHHHHGHHHGFHHGHHHHHGHGGGGGHHHHHHFGHHHHGFHHAFGGHHHHHHFHHHHHHHGHGHHBFGGHHHHHGHCGGHFFGH:CCGCEGFGGGGGGGGFGFFFGBFFFEBE
@M03495:530:000000000-LYBTV:1:1108:21779:15192 2:N:0:GCCCAGTG+AATTGCGG
ATATTTTGCCGTTGATAAACCAGCTAATCCTGAAAAAAAAATCAAAGCTAAAAACTACAATGCTAAGACCACGATGTGACTGCTATCAAAGTTAGATATATATGTAAATTATTCATCTGTCAAATCCTAGAATTATATCATACCTGCTCCAGCAATCACGACCTGTAATGGTTTAGTGGGTTGTTCACTGTTTCTGAAAAATGAAGATAGTTGTCCAGCTTCCAAAAAGTTTATTGTGTTTTCTAGTGGAG
+
ABBABFFFFFBAGGFGGGGGGGHHHHHHHHHHHHFAGEGGFFGHHHHHHHHGHFEGFHGHFHFHHHHGHHHHGGHGHHHBGHHHHHHHFEGEGHHHHHHHHHHHFHHHHHHHFGGHHHHHGHHHHHHHHHEHHGHHHHHHHGGHHHHHFHHHGHHFHHHGGGCDGGHGGGHFGHGG=FGFGGGGHHHGHHHHHHHHF0DDHHHBHHCGCGHGGH;:GGGH0G/0<C:99BFFGGFGGGFFFFFGGGGGGFF
@M03495:530:000000000-LYBTV:1:1108:29044:15213 2:N:0:GCCCAGTG+AATTGCGG
ATATTTTGCCGTTGATAAACCAGCTAATCCTGAAAAAAAAATCAAAGCTAAAAACTACAATGCTAAGACCACGATGTGACTGCTATCAAAGTTAGATATATATGTAAATTATTCATCTGTCAAATCCTAGAATTATATCATACCTGCTCCAGCAATCACGACCTGTAATGGTTTAGCGGGTTGTTCACTGTTTCTGAAAAATGAAGATAGTTGTCTAGCTTCTCAATAGTTTATTGTGTTTTCTAGTGGAG
+
>AAAA5DBFD>>EFGGGFGGFEEGFFGFDGG4D3FE22A20BGFH352GHD5331BF3A3D3E5E5F@D2FGGEC1GHE4GH34FFGFGHFGDG43FGF4GH4G4GHFFBHH?F44FFHFGHBE4E3BFFHHHHBBDFDGGFBBFGCH1CB1CG0GFFG////?<FGFH1<FFFFD1>CG-<CEEH0DGHHDB00CGHHB.=00;;;CBGFC;GC009F09B00;90;;09;9FF0;;/B//;C00;BAF:
@M03495:530:000000000-LYBTV:1:1108:7743:15230 2:N:0:GCCCAGTG+AATTGCGG
ATATTTTGCCGTTGATAAACCAGCTAATCCTGAAAAAAAAATCAAAGCTAAAAACTACAATGCTAAGACCACGATGTGACTGCTATCAAAGTTAGATATATATGTAAATTATTCATCTGTCAAATCCTAGAATTATATCATACCTGCTCCAGCAATCACGACCTGTCCTGGCAAACAACCTGCAGAAAAGCCAATCAAATATATTTTCACACGAGATGGAATGTGAGGCACTAATAGAGTACAAAGGTTGA
+
3>AAAFFFFFDAAFGGGGFFFAGAGHDGGHHF5B3GFEEG?FGHHFDFHFFFHFGHHGHGFDGHF@33FHFHGCGGGGFFEHGHHGGHE3@FFFFDFFHHEFFEFGHHHHHHHH4BGFHHHHFHGHHHHFHBGG4BGHEDFFBGHHGHGHFFEFHFG1F/CCGAHHBHFHHHHHGAFCFAFFHF1G0<<<CFGC<CHEHDFFBGC:GCFHF/;A-.;GCFGG0;C00..;./9CFG0BFFGEFFGB/FB9/
@M03495:530:000000000-LYBTV:1:1108:10655:15239 2:N:0:GCCCAGTG+AATTGCGG
ATATTTTGCCGTTGATAAACCAGGACTCAGGCTGGACCAAAGCTCACATGCTGACAGATCGGAAGAGCGTCGTGTAGGGAAAGAGTGTCCGCAATTGTGTAGATCTCGGTGGTCGGCGTGTCATTAAAAAAAAAAATAAAGAAGAAAGGGAAGATGGAGGAAAGAATAAGATATCCATGCAGCAAGTGAGTAAAAACGGGGAGCGCAGGTAAGCGCGCCGAGATGAGTGTGTGACGGTGCAGCTTAACATG
+
BBCCCFFFFFCBFGGGGGGGGGHGHGHHHHHHHGGHHHHHHHHHHHHHHHHHHHHHGHHHHGGGGFHGFEFEEFFGGHGHHHHHHBG4BGEEEEEHFGF2B??4?BB0E><E/3>/////?222>D2@>2AC@@C-.00000./<//0......00://:.//./.;00090;0000900000.//0000000000.-..---.-----.0900---------.0000000..00.-..-0;0/0000000
@M03495:530:000000000-LYBTV:1:1108:17051:15240 2:N:0:GCCCAGTG+AATTGCGG
ATATTTTGCCGTTGATAAACCAGCTAATCCTGAAAAAAAAATCAAAGCTAAAAACTACAATGCTAAGACCACGATGTGACTGCTATCAAAGTTAGATATATATGTAAATTATTCATCTGTCAAATCCTAGAATTATATCATACCTGCTCCAGCAATCACGACCTGTAATGGTTTAGTGGGTTGTTCACTGTTTCTGAAAAATGAAGATAGTTGTCCAGCTTCCAAAAAGTTTATTGTGTTTTCTAGTGGAG
+
AABBBFFFFFCBGGGGGGGGGGHHHHHHHHHHGFGHHGGGGHHGHHFGHHHHHFGHHHHHHHHHHHHHHHHHGGHGHHHGHFHFHHHHHHHHHHHHHHHHHHHHGHHHHHHHHHHHHHHHHHHHHHHHHHHHHHHHHHHHHHHFHHHGGHHHHHHHHHHGGGGGHHHHHHHHHHHG=DGFFEGFGHGHHHFFDDGHFH0D<CGBDCGHHHHHGHCCGHFHFHGC<C.:EFFGGGGGGGGGGFFFFGFFGGG
@M03495:530:000000000-LYBTV:1:1108:14761:15247 2:N:0:GCCCAGTG+AATTGCGG
ATATTTTGCCGTTGATAAACCAGCTAATCCTGAAAAAAAAATCAAAGCTAAAAACTACAATGCTAAGACCACGATGTGACTGCTATCAAAGTTAGATATATATGTAAATTATTCATCTGTCAAATCCTAGAATTATATCATACCTGCTCCAGCAATCACGACCTGTAATGGTTTAGTGGGTTGTTCACTGTTTCTGAAAAATGAAGATAGTTGTCCAGCTTCCAAAAAGTTTATTGTGTTTTCTAGTGGAG
+
AAABCFFFFFBAGGGGGGGGGGHHHHHGHHHHHHHHHGGGGHHHHHHHHHHHHHEHHHHHHHHHHHHHHHHHGGHGGHHHHFGHFGHHHHHHHHHHHHHHHHHHHHHHHHHHHHHHHHHHHHHHHHGHHHGHHHHHHHHHHHHBGGHFHHHHFHHHHHHGGGGGHHHHHHHGHFGHFGEGCFGGHHGGGHGHGFHHHHHHHHHFFHHHHHGFGHCGCGCFGH;CFH=CF0FFGGEGGGFFGGGGGGGFGEE
@M03495:530:000000000-LYBTV:1:1108:14040:15248 2:N:0:GCCCAGTG+AATTGCGG
ATATTTTGCCGTTGATAAACCAGGACTCAGGCTGGACCAAAGCTCACATGCTGACAGATCGGAAGAGCGTCGTGTAGGGAAAGAGTGTCCGCAATTGTGTAGATCTCGGTGGTCGCCGGATCATTAAAAAAAAAAAAAGGAGATATAACGGAGGCGGGGGTGTTGGGGAATATGAGAAGGTGAAACATGTGCAGTAATAAGTGCGGTTGTGAGCAAGAGGTGGACACAAGATTGTAGGACGCGCCATGGAT
+
BCCCCFFFFFECGGGGGGGGGGHGHHHHHHHHHHGHHHHHHHHHHHHHHHHHHHHHHHHHHGGGGHHHGGGGGGGHGHGHHHHHHFHBFGGGGGGHHHHGFD?4??EGG/EE/3</?<///<=FG2@BD2CDCC<<@-../../11111.-..-.<9------...--../011111</.001010/00<11111111111<11--.--..1100///..0...00./../010011000-<---..0/01
@M03495:530:000000000-LYBTV:1:1108:26895:15269 2:N:0:GCCCAGTG+AATTGCGG
ATATTTTGCCGTTGATAAACCAGCTAATCCTGAAAAAAAAATCAAAGCTAAAAACTACAATGCTAAGACCACGATGTGACTGCTATCAAAGTTAGATATATATGTAAATTATTCATCTGTCAAATCCTAGAATTATATCATACCTGCTCCAGCAATCACGACCTGTAATGGTTTAGTGGGTTGTTCACTGTTTCTGAAAAATGAAGATAGTTGTCCAGCTTCCAAAAAGTTTATTGTGTTTTCTAGTGGAG
+
3AAB@FFFFFBAGGGGGGFGGGGGHHGHHGFCDFHBF?AAAGHHFHFGHHEGFFEHGHGHFHHHHFFHHFHHGGFFFFHFD@C4FFFHFFFFGHHHD4GHGHHGHHGHHFHHHHHHHHHHGHHHHHHGHFFHGFHHHHHFHHGHGHHHFCHBBGFGHFHGGG@DGFHGHH1?FHGFFBCFDGCGHHGGDGGDDDHFHHBBCGHHGH0GFHCCGG0CBC/CGF::0C.9;9;BBFEBC9BFGG0CF0;;.9A
@M03495:530:000000000-LYBTV:1:1108:14385:15280 2:N:0:GCCCAGTG+AATTGCGG
ATATTTTGCCGTTGATAAACCACCCTCCCTGTGGTCGTTATCTTGCTCCTTCTGTCGTCAACGATTTACTAATTCCAAAGCTCACATGCTGACAGATCGGAAGAGCGTCGTGTAGGGAAAGAGTGTCCGCAATTGTGGAGATCTCGGTGGGCGCCGGATCATTAAAAAAAAAAAAGAATGGAAACTGTGTGGGGACAAGCGTGATCAGAGTAGCAGTCATAGATGTAGGCTGTGGTCGCAGTGTCACTGAA
+
CCBBCFFFFFCBGGGGGGGGGGGGGHHGGHHHHHHHGGGHHHHHHHHHHHHHHHHHGGGHGHGGHHGHHHHHHHHHHHHHHHHHHHHHHHHHHHHHHHFGEFGGHHFEGGFF?GHHGHHFHHHFGDFGFGGGGHHFH/DG22@>DFFAFG//<->A--.<<=00<D0:<<@-9-9...000000/0000:...-.<......../000000000000000:0:0000000:..//<0---..000000000
@M03495:530:000000000-LYBTV:1:1108:23960:15287 2:N:0:GCCCAGTG+AATTGCGG
ATATTTTGCCGTTGATAAACCAGGACTCAGGCTGGACCAAAGCTCACATGCTGACAGATCGGAAGAGCGTCGTGTAGGGAAAGAGTGTCCGCAATTGTGTAGATCTCGGTGGGCGGCGGATCATTAAAAAAAAAAAAAATATGACAGGGGACGGGGGCGAGGTCATTGAACAGAGAGCAAGAGGAGGAGCAAGATGGACACGAGTGGGAGCGAGGTCCACGGGTGGGTGGTGCCGTGGGGCAGCGTGGTGG
+
BBBBCFFFFFCCGGGGGGGGGGHGHHHHHHHHHHGHHHHHHHHHHHHHHHHHHGHHHHHHHGGGGHHHGGGGEFFGHHGHGHHHHFGBBGFFGGGHHBF24344BEDHG/?E//</<<---<0<=111=DDG?D-<-<-.0111100..-.-9-9---<99-./01111:01////..0///.........///010/00..--.....9.----./00<9------9.-.90/-.----.-9.-..-...
@M03495:530:000000000-LYBTV:1:1108:17235:15295 2:N:0:GCCCAGTG+AATTGCGG
ATATTTTGCCGTTGATAAACCAGGACTCAGGCTGGACCAAAGCTCACATGCTGACAGATCGGAAGAGCGTCGTGTAGGGAAAGAGTGTCCGCAATTGTGTAGAGATCGGTGGGGGGCGTATGATTAAAAAAAAAAGAGTGTGGATCGATGGGGAGGGGGGGTGTCAGAATGAAATAGGAGATAAGCGAGAGTAGTGAGGGAGTGGTTGAGACGTCTGAATGTACGTATGGACGGTGGTGGAGTGTGGTGAG
+
ABBCCFFFFFCCGGGGGGGGGGHGHHHHHHHHHHGHFHEHHHHHGFHHGHFGHGHHHHHFGD?FGFHHGEEEEEGEFHGHFHEBFBF4BGFEE/ABFHF2434343B?A/?E///:-;9:./9;900B0BB-C--..///;/;;//.../:...9-99;-----/////://////////.9////-;9>-///////......./.;//./..././//////.///////--...;...;:.//././.
@M03495:530:000000000-LYBTV:1:1108:12596:15301 2:N:0:GCCCAGTG+AATTGCGG
ATATTTTGCCGTTGATAAACCAAAGCTCACATGCTGACAGATCGGAAGAGCGTCGTGTAGGGAAAGAGTGTCCGCAATTGTGTAGATCTCGGTGGTCGCCGTATTATTAAAAAAAAAAAATAAAAGGGAGTAATAGGAACCAGGAGGAGGAAAAGACAGTGCAAACGAACAGCACTGTCAATCGCGGGACGAACACGCGCTGCGCACTGGATGGACGAGAGGGAATGCCCCCATACAACGTCTAGCAGTGA
+
BCCCCFFFFFCCGCGGGGGGGGHHHHHHHHHGGHHHHHHHHHHHGGGFHGHGGGGEGHHHHGHGHHHBFGDFGGGGGGHHBE243B4BB4BC1?E13>/?>//03DBBF4GHHGB?/<>/011111....><1111100..<<........////.://000000....:-/./.0/090009..--------9-/.-----.-----/////.//:--:-..../////.--://///-../.9///://
@M03495:530:000000000-LYBTV:1:1108:20396:15359 2:N:0:GCCCAGTG+AATTGCGG
ATATTTTGCCGTTGATAAACCAGCTAATCCTGAAAAAAAAATCAAAGCTAAAAACTACAATGCTAAGACCACGATGTGACTGCTATCAAAGTTAGATATATATGTAAATTATTCATCTGTCAAATCCTAGAATTATATCATACCTGCTCCAGCAATCACGACCTGTAATGGTTTAGTGGGTTGTTCACTGTTTCTGAAAAATGAAGATAGTTGTCCAGCTTCCAAAAAGTTTATTGTGTTTTCTAGTGGAG
+
AAABBFFFFFBBGGGGGGGEACGEEGFHHHHHH3GFAEAFCG3AEFE2FHGFFHGEGBBGHHFHG5GGFHGEEFHGFBFHHFCFHGGHD3FHHFHHHHFH4GFHEGHHHFHHGGHGFHHFGEG4FHHHFHH3FDGGHFDFGGBGHHHHFGHGBFFD<GFDDC/EGDFGHHFDGGHFFFAGDFGCHEHDGHDGFH0==0DG<<<=DGGHGHH0CG<0;CBFHGBGHC;CDFFFBFBFGGBFF99B00;CA0C
@M03495:530:000000000-LYBTV:1:1108:8478:15361 2:N:0:GCCCAGTG+AATTGCGG
ATATTTTGCCGTTGATAAACCACCCTCCCTGTGGTCGTTATCTTGCTACTTCTGTCGTCAACGAATTTACTAATTCCAAAGCTCACATGCTGACAGATCGGAAGAGCGTCGTGTAGGGAAAGAGTGTCCGCAATTGTGTAGATATCGGGGGGGGGCGGGTCATTAAAAACAAAAATAGTGGACAATCATGTAATACGTGTGAGACGAGATGGAGGAGAGTGAGCGTGTGCAAGGGGGATATCGATGTCAGA
+
BCCCCFFFFFCBGGGGGGGGGGGGGHHGGHHHHHHHGEGHHHHHHGHHGHHHHGHHGGGHGHGGGHHHHHHHHHHHHHHHHHHHHHHHHHHHEHHHHHHHGGGGGGHGGGGFEEGFGGHHHHHHBFBFHDDGGGFHFF2@22>2DF///<A--;-9@--9-9//////9.;9..9.////.///.//9/://;/:/.::9./9//.--.;/9//...../////-....//;/..---.///..:/:9///
@M03495:530:000000000-LYBTV:1:1108:27121:15364 2:N:0:GCCCAGTG+AATTGCGG
ATATTTTGCCGTTGATAAACCAGGACTCAGGCTGGACCAAAGCTCACATGCTGACAGATCGGAAGAGCGTCGTGTAGGGAAAGAGTGTCCGCAATTGTGTAGATCTCGGTGGTCGCCGTCTCATTAAAAAAAAAAAAATAACAAAACAACGGGCAAGACGGACTCGTGGTATGTCTAATGGACATGATGACACACACACAATACGCCCGTACTCGCATGCGCGTGGCTAAGCTACTCCACGCACGTCCGGG
+
ABBBBFFFFFCCGGGGGGGGGGHGHHHHHHHHHHGHHHHHGHGHHHHHHHHHHGHHHGHHHGGGGGHHGGGGGGGHHHGGHHHHHBF4BGFGGCGHHGHCDF?4BFDGF/?<?3</?///02BB22>>@FD???----.0000<:.....--.--..//...--/.9;..00000009000000000000000/.......;0;.:--;--..B.--:90.:-----.000/9009000/..---;.;-;:
@M03495:530:000000000-LYBTV:1:1108:6669:15367 2:N:0:GCCCAGTG+AATTGCAG
ATATTTTGCCGTTGATAAACCAGGACTCAGGCTGGACCAAAGCTCACATGCTGACAGATCGGAAGAGCGTCGTGTAGGGAAAGAGTGTCTGCAATTGTGTAGATCTCGGTGGTCGCCGTATCATTAAAAAAAAAAAAAGTTAACAAAACGAGTGAGTGCGATCTACAAAGAAAAAATAGAATAGATATGAAGATCATATATAAAGCATTTAGTCACTGGCACACAGTGTGATGACAACGATCAAGGCACGA
+
BCBBCFFFFFCCGGGGGGGGGGHGHHHHHHHHHHGHHHHHHHHHHHHHHHHHHHHHHFHHHGGGGFHHGGGGEGHHHHGHHHHHHHHBFBFGHHHGHHHEDDEBFGBFG/EE/3//?</<00FDGD3GFGCGCDGC@<.0111110...<....10<01-....1110://.//.-.0:111<0<1111:1111<01111111<1101111:111111/./0/.9:011:<11<0019<.9..000.....
@M03495:530:000000000-LYBTV:1:1108:13903:15386 2:N:0:GCCCAGTG+AATTGCGG
ATATTTTGCCGTTGATAAACCAGTCAGGAGTCCAAAGCTCACATGCTGACAGATCGGAAGAGCGTCGTGTAGGGAAAGAGTGTCCGCAATTGTGTAGGTCTTGGGGGTCGCCGGCTAAATAAAAAAAAACAAAGGACGATGAACAAGAGCGACGCGTGCCGATACATGCCACACATGTTACGAAATTGAAGAATAACCTCACGACAACCTAAAGACCTAACATGTCACACCAGGTCTCAATGTAGAAACTA
+
BBBBBFFFFFBBGGGGGGGGGAGHHHHHHGHHHHHHHHFHHHHHHGFGHHHFHGFHGGGGHHHGFGFAE?GGFGHHHHGF@@BB4EEE/1FFGD2BF3@@43B?//>//E/?<////@22@<FG1<<--.FCA///.--..000;///::--------..----;9//////..:///9//9....///////////////9..9--.9//////9;//;./////////..../////////////////
@M03495:530:000000000-LYBTV:1:1108:15573:15386 2:N:0:GCCCAGTG+AATTGCGG
ATATTTTGCCGTTGATAAACCAGCTAATCCTGAAAAAAAAATCAAAGCTAAAAACTACAATGCTAAGACCACGATGTGACTGCTATCAAAGTTAGATATATATGTAAATTATTCATCTGTCAAATCCTAGAATTATATCATACCTGCTCCAGCAATCACGACCTGTAATGGTTTAGTGGGTTGTTCACTGTTTCTGAAAAATGAAGATAGTTGTCCAGCTTCCAAAAAGTTTATTGTGTTTTCTAGTGGAG
+
3AABBFFFFFBBGGGGGGGGGGHHHHHHHGHHHFGEFGGGGHGHHHFHHGHGGHGHHHHGHHHGHHHHHHHHGGHGHFHHHHFHHHHHHHHHHHGHHHHHHHHHGHHHHHHHHHHHHHHHHHHHHHGHHHEHHHHHHHHHHHGHHHHHHHHHGHHHHHHGGGGGFGGHHHHHHHHH>FHHGGGFHHHGHHHHHEHHHHGGGGHHGGGHHHGGHH;CGGGHHHC:;G;EF;CFGFBFFFFFBFGGGGFGGGE
@M03495:530:000000000-LYBTV:1:1108:18921:15396 2:N:0:GCCCAGTG+AATTGCGG
ATATTTTGCCGTTGATAAACCAGGACTCAGGCGGACCAAAGCTCACATGCTGACAGATCGGAAGAGCGTCGTGTAGGGAAAGAGTGTCCGCAATTGTGTAGATCTCGGGGGGCGCCGGATCATTAAAAAAAAAACAAGAATACAACAAGAGTATCGGTGATATATTCGACAGAGCAAAAAACAGTATGGTAGAAGTGTGCGTCAGAGCAGAGACGTGATCTGAACTACGACGGAGGCAGAGCTATGTAAGA
+
ABBCCFFFFFCCGGGGGGGGGGHGHHHHHHHHGGGGGHHHHHHHHHHHHHHHHHHHHHHHGGGGHHHGGGGFGFGHHGGHHHHHGH4FGFGEGGGHGF??F444FGFF/B?----:;--.-:B//9/BBBF--B.9.//////://..//.///;.-9..///9//;//..-;//////.-../////////:///////..-..//////.//.;..9/////////.;.--..-.....;///////9/
@M03495:530:000000000-LYBTV:1:1108:29575:15403 2:N:0:GCCCAGTG+AATTGCGG
ATATTTTGCCGTTGATAAACCAGTCACAACCACTTCTTGCCCTCCAAAGCTCACATGCTGACAGATCGGAAGAGCGTCGTGTAGGGAAAGAGGGTCCGCAATTGTGGAGACCTCAGGGTGCGGCGCGTCAGTAAAGAAAGGAGTGAGATAGGAACGCCGTGATGAGAGCCCGGTACTGTGGTGATTATCGTTGTACAGCCTCGCTAGCCACAAGCTTGGCTTGAGGTAGTCGAGGGTACGAAGTGTCGCGC
+
AAABBFFFDFBBEGGFGGGEGCGAB4FFB2EEGHHHHHHHGCGCEHHFGGAFFGG5AGEFGGHHHBHHGGFEGFHGGGGEFFC@GG3GE1FC1E1B1>EE>EHGGB/3?3/??33B3B0?///////>/..11111100100./.000000<D<.<.----./0;;0/...-9--.9000/9.;;;000././.99///.:.;-.;.///.....9//9//;-9/.///;/..---.//...../9/..--
@M03495:530:000000000-LYBTV:1:1108:14590:15407 2:N:0:GCCCAGTG+AATTGCGG
ATATTTTGCCGTTGATAAACCAGGACTCAGGCTGGACCAAAGCTCACATGCTGACAGATCGGAAGAGCGTCGTGTAGGGAAAGAGTGTCCGCAATTGTGTAGATCTCGGGGGGCGCCGGGGCATTAAAAAAAAAAAATAATGAACAAGAGGAGGGGAATCGGAGTGTGATATAAGCAGAGAATAACAAAGCAACATCGAGAGTGGTCTAGAATGACTGACAGAATTGGTGTAGTCTGATATATATGTGGCG
+
BBBBCFFFFFCCGGGGGGGGGGHGHHHHHHHHHHGHHHHHHHHHHHHHHHHHHHHHHHHHHGGGGHHHGFGGEGGGHHGHHHHHHBG4BGGGGEGHHHG2?3444D4GF/<B--;--9-:-9:BBB0BBB:@-;@:-.00000000///:..9.--..:0...-..00000000000//./00000:0.//0/../;./9.-00.0000000:0000000:;/00;000.;0:0:00000000000000.-
@M03495:530:000000000-LYBTV:1:1108:10746:15417 2:N:0:GCCCAGTG+AATTGCGG
ATATTTTGCCGTTGATAAACCAGCTAATCCTGAAAAAAAAATCAAAGCTAAAAACTACAATGCTAAGACCACGATGTGACTGCTATCAAAGTTAGATATATATGTAAATTATTCATCTGTCAAATCCTAGAATTATATCATACCTGCTCCAGCAATCACGACCTGTAATGGTTTAGTGGGTTGTTCACTGTTTCTGAAAAATGAAGATAGTTGTCCAGCTTCCAAAAAGTTTATTGTGTTTTCTAGTGGAG
+
AABBBFFFFFBBGGGGGGGGGGHHHHHHHHHHHHHHHGGGGHHHHHHHHHHGHHGHHHHHHHHHHHHHHGHHGGHGHHHHHHGHHGGHHHHHHHHHHHHHHHHHHHHHHHHHHHHHGHHHHHHHHHHHHGHHHHHHHHHHHHHHHHHHFHFHFHHHHHHGGGGGHHGGHHHHHHHH<GGHGGGGHHGHHHHHHHGHHHHHGHHHHHHHHHHHHH<CGCGHCGGCCF.CDBFFGGGEFFFFFFFGGGGGG0E
@M03495:530:000000000-LYBTV:1:1108:13793:15425 2:N:0:GCCCAGTG+AATTGCGG
ATATTTTGCCGTTGATAAACCAGCTAATCCTGAAAAAAAAATCAAAGCTAAAAACTACAATGCTAAGACCACGATGTGACTGCTATCAAAGTTAGATATATATGTAAATTATTCATCTGTCAAATCCTAGAATTATATCATACCTGCTCCAGCAATCACGACCTGTAATGGTTTAGTGGGTTGTTCACTGTTTCTGAAAAATGAAGATAGTTGTCCAGCTTCCAAAAAGTTTATTGTGTTTTCTAGTGGAG
+
ABABCFFFFFCAGGGGGGGGGGHHHHHGHHHHHFHHHGGGGHHHHHHHHHHHHHEHHHHHHHHHHHHHHHHHGGHGHGHHHGEGHHHHHHHHHHHHHHHHFHHHHHHHHHHHHHHHHHHHHHHFHHHHHHHHHHHHGHHHHHHHHHHGHHHHGHHFHGHGGGGGHHHGHHHFHHHHGHHFCFGDHFHHHHHHHHHHHFFHHHFDHHHHHHHFGH<GHHGHHF:C0CC.EBFGGGGGFF;FFGFGFGFGG0C
@M03495:530:000000000-LYBTV:1:1108:23338:15431 2:N:0:GCCCAGTG+AATTGCGG
ATATTTTGCCGTTGATAAACCAGCTAATTCCAAAGCTCACATGCTGACAGATCGGAAGGCGTCGTGTAGGGAAAGAGTGTCCGCAATTGTGTAGATCTCGGTGGGCGCCGGATCATTAAAAAAAAAAAATATTGAAAGTAACGACGACGCGGGGTGGTACAAGAATAATGTGTAGCAGAGGGAGTATGTAGATGTAGCACACGAACCGTAAAGTGGTCGCACACTCAGCTTGTGCTGGTTGTTATTAATGG
+
BCCCCFFFFFCBGGGGGGGGGGHHHHHHHHHHHHHHHHHHHHHHHHHHHHHHHHGGGGGHGGGGGGHHHHGHHHHHHFGDFHGGGGGHEH42B3444B@B?/?>//>//<///<03F22FBFGG/->C-.011111111=<1..-<--------<--9111<0/<0<11111111110<....9./11<11111111:10/.<-.---.9.<111<<0-<-<-./:/0010/.01110/0..<11111111
@M03495:530:000000000-LYBTV:1:1108:13659:15466 2:N:0:GCCCAGTG+AATTGCGG
ATATTTTGCCGTTGATAAACCAGCTAATCCTGAAAAAAAAATCAAAGCTAAAAACTACAATGCTAAGACCACGATGTGACTGCTATCAAAGTTAGATATATATGTAAATTATTCATCTGTCAAATCCTAGAATTATATCATACCTGCTCCAGCAATCACGACCTGTAATGGTTTAGTGGGTTGTTCACTGTTTCTGAAAAATGAAGATAGTTGTCCAGCTTCCAAAAAGTTTATTGTGTTTTCTAGTGGAG
+
ABAABFFFFFBBGGGGGGGGGGHHHHHHHGHHHHHGHGGGGHHHHGDHHGFFHHGHHHHHHHGHHGHHHHHHGGHEHHHGGDCGFHHHHGHGHHHHHHHHHHHHGHHHHHHHHHFFHFHFGHFHHHHHHHGHHHHHHHHHHHDGHGGHFGGHGHHGFGGFGGGGGGGFHHHHHHHGGHHHGGGGHHHHHHDGGGGHHH<G<GFFHHHHGHHHHH:CGGGECG/;;G.CEFFGGGGFFFBFCFBF0BCF.0;
@M03495:530:000000000-LYBTV:1:1108:21013:15484 2:N:0:GCCCAGTG+AATTGCGG
ATATTTTGCCGTTGATAAACCACCCTCCCTGTGGTCGTTATCTTGCTCCTTCTGTCGTCAACGAATTTACTAATTCCAAAGCTCACATGCTGACAGATCGGAAGAGCGTCGTGTAGGGAAAGAGTGTCCGCAATTGTGTAGATCTCGGTGGTGGGCGGGTCATTAAAAAAAACAAAAAACGGAGAACAGTGGGTGAGAGAGTAGTAGTAATAGCAAGAAGCGACGTAGGGAGAATCGATTCTATGTGCTCA
+
ABBBCFFFFFCCGGGGGGGGGGGGGHHGGHHHHHHHGFGHHHHHHHHHGHHHHFHHGGGHGHGGGHHHHHHHHHHGHHHHHHHGHHHHGHHHHHHHHGHHGGGGFGHGGGGGGEBDGFHHHHGHBFGFFFG@CEG>@G22FB22@2=?/???/</.<-:;-::GCC0B0--;.:....-.-...-.0//009.9...09..;00000000000000;///0-.---..../;..00...000000000000
@M03495:530:000000000-LYBTV:1:1108:23352:15491 2:N:0:GCCCAGTG+AATTGCGG
ATATTTTGCCGTTGATAAACCAGCTAATCCTGAAAAAAAAATCAAAGCTAAAAACTACAATGCTAAGACCACGATGTGACTGCTATCAAAGTTAGATATATATGTAAATTATTCATCTGTCAAATCCTAGAATTATATCATACCTGCTCCAGCAATCACGACCTGTAATGGTTTAGTGGGTTGTTCACTGTTTCTGAAAAATGAAGATAGTTGTCCAGCTTCCAAAAAGTTTATTGTGTTTTCTAGTGGAG
+
>AABCFFFFFDAEGGGGGGGGGHHHHHGHHHCFHHHHGGGGHHHHHHHHGHHHHGHHHHHHHHHHHHHHHHHGGHGHEHHHHHHHHGHHHHHHHHHHHHHHHHGHHHHHGHHHHHHHHHHHHHHHHHHHHFHHHHHHHHHHHHEHHHHHHHFFHHHHGGDFGGGFGHDGHHGGHHFGHFHGGGGHHHFHHHHHHDGFFHHFHHFHHCGHGGHHH;:GHHFGF:0;C..CFGEGGGGGGFFGFFGFGFFFGG
@M03495:530:000000000-LYBTV:1:1108:17832:15495 2:N:0:GCCCAGTG+AATTGCGG
ATATTTTGCCGTTGATAAACCAGCTAATCCTGAAAAAAAAATCAAAGCTAAAAACTACAATGCTAAGACCACGATGTGACTGCTATCAAAGTTAGATATATATGTAAATTATTCATCTGTCAAATCCTAGAATTATATCATACCTGCTCCAGCAATCACGACCTGTAATGGTTTAGTGGGTTGTTCACTGTTTCTGAAAAATGAAGATAGTTGTCCAGCTTCCAAAAAGTTTATTGTGTTTTCTAGTGGAG
+
>AAAAFFFFFDAEGCGGBFFGGHGHHHCHFGGHFGBHG?EEGGHHHGBGGHEHFGHHHHHHGHHEHHGHHHHDGGFFGHF4GFHFHFHFHHFHHHHHHHHHHHHGHHHHHHHFHGHHHGEFGFHHHFHHHHHHHHHHHHHHHGFHFFHHHGHHFFHFFGFD/CAGFGFHHFDDGFF<FGEEEGGHHHHFHDGDGHFHHBGGGGF0CFGHHHF;G0;;C:C0C/::C.;E0BFGGGGGG9FBGGG0FF0A;C
@M03495:530:000000000-LYBTV:1:1108:3355:15498 2:N:0:GCCCAGTG+AATTGCGG
ATATTTTGCCGTTGATAAACCAGAACCATCCAAAGCTCACATGCTGACAGATCGGAAGAGCGTCGTGAAGGGAAAGAGTGTCCGCAATTGTGAAGATCTCGGGGGTGGGCGGATAATTAAAAAAAACAAGAGAGAATGATGTGAGGGGTGGGGACGCCGGGCAGAGTGGACACTAGACTAATACAGAACACGAGGAGAGCCAACGACTGCAAGAACGAGCGGGACTGTGAACAATAAAGCAGTACGATACG
+
BBBBBFFFFFBAFGFGGGGFGGHHHFGGHGGHHHHHH3GHHHHHHGEG3GBFGEE?FDHFEFEEEAA3BFGECGHGFFBF@B4B/@EFGFEH444B3344F//>/////</<--<<>1<1=11-<-..://.:../0;0000000..-.---;.9-------9...//.;/9.;//9///////////./..----.99../....;..//99.9..99=>--;-..//9///.//////////;;..9-.
@M03495:530:000000000-LYBTV:1:1108:20171:15501 2:N:0:GCCCAGTG+AATTGCGG
ATATTTTGCCGTTGATAAACCAAATTTACTAATTCCAAAGCTCACATGCTGACAGATCGGAAGAGCGTCGTGTAGGGAAAGAGTGTCCGCAATTGTGTAGATCTCGGTGGTGGGCGGATTATTAAAAAAAAAAAAATCTTCATGGTCTAGTAAGTATTCAGTGCATAGACGATATACAAGAAAGTATAAGTTAGGCTTGTGTACTCGTGACATCAATTGGGATAGCTGGAGATCATTTGTGCTGTCTATCG
+
CCCCCFFFFFCCGGGGGGGGGGHHHHGHHHHGHHHHHHGHHHHHHHGHHHHHHHFHGHHEGGGFFHGBEEEEFHHGFHGHHGHEG4FGGGCGGHHFF2434BBD@1F/EG////?>////22@222>FDF?D?D--./000000000;0000000000000:;00000=:.-..-000;0/99/;00009000;//;/;./9/;9;.:././////9///..///////..//9/////://:///:///:
@M03495:530:000000000-LYBTV:1:1108:19587:15529 2:N:0:GCCCAGTG+AATTGCGG
ATATTTTGCCGTTGATAAACCACCCTCCCTGTATTCCAAAGCTCACATGCTGACAGATCGGAAGAGCGTCGTGTAGGGAAAGAGTGACCGCAATTGTGGAGATCTCGGGGGGCGGCGGATGATTAAAAAAAAAACAAAAGGAGGATGTAGAGGAGGGGGGGGCATAAGAAGTGAACGCGTTAAAGAGCGATAGGCATGCGGCGAAAGAGGAGTAGGTAGCGCTCTAGATGTCGAATGACGTATAGACTACC
+
BCCCCFFFFFCCGGGGGGGGGGGGGHHGGHHHHHHHFHHHHHHHHGHHHHHHHHHHHHHHGEFEHHHGEGEEFFGHGFGHHHHHGH3BFGGCFGHHBF/FG33FHFHC/EF?---99-9--90;9BBFFFCA=-....././...:000;00/...--;--;-9/00000/00000..---..000//--:.;/000.0.------;/;:..//:00000-:9..0000000..90000.9.0;90000//
@M03495:530:000000000-LYBTV:1:1108:28627:15545 2:N:0:GCCCAGTG+AATTGCGG
ATATTTTGCCGTTGATAAACCAGGCGGACCAAAGCTCACATGCTGACAGATCGGAAGAGCGTCGTGTAGGGAAAGAGTGTCCGCAATTGTGTAGAACTCGGTGGTCGCGCGATCAATCAAAACAACAAGTGGTGCAGCCTCCCCTACGGGTGCCGAGCTCGGAGGTTAAGCGGGATGGTGCGGGGTGAGGCCCGCAATTTGGTTCCTGGCATTGCTCTGGTGGTGCCGCTACGTTTCTGGCAACGACGTAG
+
ABABBFFBFDDAEEEGGFGF4EACCE2E2EHHHFGF33GFHHHHH5B33CAFGA1FF1GF01>EEECFGFGCCHF3C@EGHFEGGGG33FG243B433BEE////2>///<////11<11110?///<0>G11.1111.00..</...<-:-./----;99A.-:9/90;0---9.:A;//99---;......----.////../9///../////////;....:/--;--;9///////./.-.---9.
@M03495:530:000000000-LYBTV:1:1108:17709:15552 2:N:0:GCCCAGTG+AATTGCGG
ATATTTTGCCGTTGATAAACCACCCTCCCTGTGGTCGTTATCTTGCTCCTTCTGTCGTCAACGAATTTACTAATTCCAAAGCTCACATGCTGACAGATCGGAAGAGCGTCGTGTAGGGAAAGAGTGTCCGCAATTGTGTAGAGCTCGGGGGTGGCCGGAGCATTAAAAAAAAAAAAACATAGCAGTAGCTATGTAGAGTGGTGCGTGTAGAGAAGAAGTAACGAGTCTCATGTGTCGCGTATCGAGAATGG
+
CCDCDFFFFFCCGGGGGGGGGGGGGHHGGHHHHHHHGGGHHHHHHHHHHHHHHHHHGGGHGHGGGHHHHHHHHHHHHHHHHHHHHHHHHHHHHHHHHHHHGGGGHHHGGGGGGHHGHGHHHGHHFGDFHGGGGGFFDF22>222D@DF/@E--<..:---:<<C111CBDGABBC--..011010111111:111111119<.0-..9/11<10<B//111:..../111111111..-<-...<<..<10
@M03495:530:000000000-LYBTV:1:1108:2284:15569 2:N:0:GCCCAGTG+AATTGCGG
ATATTTTGCCGTTGATAAACCAGGACTCAGGCTGGACCAAAGCTCACATGCTGACAGATCGGAAGAGCGTCGTGTAGGGAAAGAGTGCCCGCAATTGTGTAAATCTCGGGGGTCGGCGTGTCATTAAAAAAAAAAAAAAATAGACTAATCAGAAAAACACAGGTCAGCATAACAAGAATAAAGACATACAGATATGGTATGATGACAATAGATTACTAAGGAACCTGCGCGATATGCTGTTTCACGATATT
+
ABBBBFFFFFBAGGGGGGGGGGHEDHHHFHHFHHGAF2GGHHHHGGHHHHHHHHHHGFFFGGDFFAGGGEFEEEEGGHGGHHHHHFD4B?EEGCEHHGH?4444?BD?F//<>/>/<//->01<1111>G<C-:------.:0;0009;00900//....9..///.////////:;///////.///://///9;/////////////9////9////9///.....--9--9-//////////.9..-/
@M03495:530:000000000-LYBTV:1:1108:10944:15571 2:N:0:GCCCAGTG+AATTGCGG
ATATTTTGCCGTTGATAAACCAGCTAATCCTGAAAAAAAAATCAAAGCTAAAAACTACAATGCTAAGACCACGATGTGACTGCTATCAAAGTTAGATATATATGTAAATTATTCATCTGTCAAATCCTAGAATTATATCATACCTGCTCCAGCAATCACGACCTGTAATGGTTTAGTGGGTTGTTCACTGTTTCTGAAAAATGAAGATAGTTGTCCAGCTTCCAAAAAGTTTATTGTGTTTTCTAGTGGAG
+
ABBBCFFFFFCAGGGGGGGGGGHHHHHHHHGHHHHHHGGGGHHHHHEHHHFHHHGHHHHHGHHHHHHHHHHHGGHGHHHHGHFHHFHHHHHHHHHHHHHHHHHHHHHHHHHHHHHHHGHHHHHHHHHHHGHHHHHHHHHHHHHGHHHHHHGGHHHHHHHGGGGGGGHHHHHGHHHHFGHHGGGGHHHHHHHHHHGFFHHHFGHHHHFFFGHGFF<CGHGHHGCGFFCEDGGGGGGGGFFFGGGGFFGGG0E
@M03495:530:000000000-LYBTV:1:1108:25037:15572 2:N:0:GCCCAGTG+AATTGCGG
ATATTTTGCCGTTGATAAACCAGGGACTCAGGCTGTACCAAAGCTCACATGCTGACAGATCGGAAGAGCGTCGTGTAGGGAAAGAGTGTCCGCAATTGTGTAGATCTCGGGGGTCGCCGGGGCATTAAAAAAAAAACCATCCGCAACAGGACCAGAGCCCGGAGGCTTAGGGGGAGGGCCGCGGGTGCGCGAACCAGTTTGACCCACTGCCGACACGGTCTGCGGCGGGAGCTGACACTACGCGTGTACAG
+
ABBBBFFFFFBAGGGGGFGGGGHGG2FGGHHFHHHHHHHHHHHHHHHHGFGGDHHHHHHHHHDFFGAFGCFGEEEGHHHGGHHHHHGHFHHGGE/EHDFH243444B4?//////</////-->0<10<00<A--:..;0/...---./:..9.99:/;.9----..////..9----..----9--.-------..:/9///99...9/9-----.;;..//-9------99//./;///.-9-9../9;
@M03495:530:000000000-LYBTV:1:1108:13662:15581 2:N:0:GCCCAGTG+AATTGCGG
ATATTTTGCCGTTGATAAACCAAAGCTCACATGCTGACAGATCGGAAGAGCGTCGTGTAGGGAAAGAGTGTCCGCAATTGTGTAGATCTCGGTGGGCGTCGGGTTATTAAAAAAAAAAAAATATTAGACTTACTAGGCATGCATCAAGCTAGGATGAAAATGTTGTACTAGACACTAAATGATGTACAAATAGAAATTACGTATTCAAGTAATTGAGATAGATATGAGATGTGCAGTCAGGGTTTGAGTCT
+
BCABCFFFFFDBGGGGGGGGGGHHGHHHHHHHHHHHHHHHHHHHGGGDAFFEEGGEEGHFHGHHHGH2@@DD5E@EEGFFFBBF@444@4BF>>E//>/>E/////3B3B3DG/<B<@@@-0111G0<00000<00//00<00;0000000<::000000:00009000;000;/0/09000000000;0009;00;;00.9000000000000:00.000009::00:;000000:000/./.;.;.;00
@M03495:530:000000000-LYBTV:1:1108:17158:15585 2:N:0:GCCCAGTG+AATTGCGG
ATATTTTGCCGTTGATAAACCACCCTCCCTGTGGTCGTTATCTTGCTCCTTCTGTCGTCAACGAATTTACTAATTCCAAAGCTCACATGCTGACAGATCGGAAGAGCGTCGTGTAGGGAAAGAGTGTCCGCAATTGTGTAGAGCTCGGTGGTCGCCGGATCATTAAAAAAAAAAAAAGTGAGGAGGGAGGGTAGAAGGGGTCGAGTAACACATGACGAGAACACGCTATAGACACGCAACGCGAGGACTGA
+
ABBBCFFFFFCBGGGGGGGGGGGGGHHGGHHHHHHHGGGHHHHHHHHHHHHHHHHHGGGHGHGGGHHHHHHHHHHHHHHHHHHHHHHHHHHHHHHHHHHHGGGGHHHGGGGGGHHHHGHHHHHHDG?FGFGGFGFGDF=FGB2>F2EC/??/1<-.>--<-<DD00=0<;::-A-99.0:00.0..-..-99/:000..-..---0.000:.:000..-..0/:9-...00;;0/.-------9-9-./.0
@M03495:530:000000000-LYBTV:1:1108:23095:15589 2:N:0:GCCCAGTG+AATTGCGG
ATATTTTGCCGTTGATAAACCAGCTAATCCTGAAAAAAAAATCAAAGCTAAAAACTACAATGCTAAGACCACGATGTGACTGCTATCAAAGTTAGATATATATGTAAATTATTCATCTGTCAAATCCTAGAATTATATCATACCTGCTCCAGCAATCACGACCTGTAATGGTTTAGTGGGTTGTTCACTGTTTCTGAAAAATGAAGATAGTTGTCCAGCTTCCAAAAAGTTTATTGTGTTTTCTAGTGGAG
+
ABCCCFFFFFCCGGGGGGGGGGHHHHHHHHHHFFHHHGGGGHHHHHHHHHHHHHGHHHHHHHHHHHGHHHHHGGHGHHGHHHHHHHHHHHHHGHHHHHHGHHHHHHHHHHHHHHHHHHHHHHHHHHHHHHHHHHHHHGHHHHHGHHGHDHHHFHHHHHHGFGGGHHHGHHHGHHHHFGHGFGGGHHHHHHHGDGDBFFHHHHHHDGGHFGGHHHCCFHFGHH:C;G.CEFFFGGGGFFFFGFGGFFFGGFE
@M03495:530:000000000-LYBTV:1:1108:10194:15590 2:N:0:GCCCAGTG+AATTGCGG
ATATTTTGCCGTTGATAAACCAGCTAATCCTGAAAAAAAAATCAAAGCTAAAAACTACAATGCTAAGACCACGATGTGACTGCTATCAAAGTTAGATATATATGTAAATTATTCATCTGTCAAATCCTAGAATTATATCATACCTGCTCCAGCAATCACGACCTGTAATGGTTTAGTGGGTTGTTCACTGTTTCTGAAAAATGAAGATAGTTGTCCAGCTTCCAAAAAGTTTATTGTGTTTTCTAGTGGAG
+
AAAABFFFFFDAGGGGGGGGGGHHHHHHHHHHHHHFHGGGGHHHHHGFGHHHHHGFHHHHGHHHHHHHHFGHGGHGCFHHHFFHHHFHHHHHHHHHHHHHHHHHHHHHHGHGHHHHHHHHGHHGHHGHHHHHGHHHGHFHHHFFHHFHHGHFBGHHHGHGGCGGHFHGGHHGHHHH==GEEFGAHGHHHHHHFHGGGHHHHGGFHHHHHGHHGH;CFGGFFF;CCC:ADBFBFGGFGF/BFFGGGEFF?;.
@M03495:530:000000000-LYBTV:1:1108:25888:15596 2:N:0:GCCCAGTG+AATTGCGG
ATATTTTGCCGTTGATAAACCAGCTAATCCTGAAAAAAAAATCAAAGCTAAAAACTACAATGCTAAGACCACGATGTGACTGCTATCAAAGTTAGATATATATGTAAATTATTCATCTGTCAAATCCTAGAATTATATCATACCTGCTCCAGCAATCACGACCTGTAATGGTTTAGTGGGTTGTTCACTGTTTCTGAAAAATGAAGATAGTTGTCCAGCTTCCAAAAAGTTTATTGTGTTTTCTAGTGGAG
+
>AAABFFFFFBAEGGGGFGDGGHGHFFFHHGEG3FGHGCCEGCEHBFBGDFHFHGHGHHFGHHHHFHGHFHHGGEGHHGHHFBFHGCGGFHHHHFHHHHHHHHHGHHHHHHHHHHHHHHHHHHHHHHHHGHHHHHDHHHHHHGHHHGHGFFHGHHHHGHGA@FGGHHHHHGGHHHHGHHHAF@DHHGHHGHGDGDGHFDGCGHHBCGHB0C<CG0=CCCGHE:;0G.;C0BFFGGGBF/C/9CBFB;CFGF
@M03495:530:000000000-LYBTV:1:1108:3520:15606 2:N:0:GCCCAGTG+AATTGCGG
ATATTTTGCCGTTGATAAACCAGCTAATCCTGAAAAAGAAATCAAAGCTAAAAACTACAATGCTAAGACCACGATGTGACTGCTATCAAAGTTAGATATATATGTAAATTATTCATCTGTCAAATCCTAGAATTATATCATACCTGCTCCAGCAATCACGACCTGTAATGGTTTAGTGGGTTGTTCACTGTTTCTGAAAAATGAAGATAGTTGTCCAGCTTCCAAAAAGTTTATTGTGTTTTCTAGTGGAG
+
BBBBBBDFFFBAGGGGGGGGGGGFHFFHGGHHHGFHH2FEGHBFHHFHHGHGHFEFHFFHFHFFHHHGHCFGEFGCFGHG5F?DGGGHHHH5DGFHHHHHGHHHGHHHHHHHFHHHHHHGHHEFFHHGHHHHHHHHHGFHHHDCDG0GDCCGCCFHFFHGDGGFHHHGHHHDHGHH@DFEEGGGHHGGHHGHHHGFBFGF0FGFFGDHBDF0DG<DDC<CF0/=D0:CCCGBCHHGHHHHFHGGGGHGEBE
@M03495:530:000000000-LYBTV:1:1108:17056:15613 2:N:0:GCCCAGTG+AATTGCGG
ATATTTTGCCGTTGATAAACCACCCTCCCTGTGGTCGTTATCTTGCTCCTTCTGTCGTCAACGAATTTACTAATTCCAAAGCTCACATGCTGACAGATCGGAAGAGCGTCGTGTAGGGAAAGAGTGTCCGCAATTGTGTAGAGCTCGGGGGGGGGCGTGTCATTAAAAAAAAAAAACATGAAGAAGGACGAGATGAGAGGAGGGCTAGTAAAACAGTGAGAGGAGTGAGGTGTGTGACCGATTGTGGGCGG
+
CCCCDFFFFFCCGGGGGGGGGGGGGHHGGHHHHHHHGGGHHHHHHHHHHHHHHHHHGGGHGHGGGHHHHHHHHHHHHHHHHHHHHHHHHHHHGHHHHHHHGGGGHHHGGGGGGGHGHGGHHHHHFGBDFDGCFGGFDH=222222@?//>@--------./0<000<::-<--<--..00<000//...9--..:00:0....-.<..000000./00:000.../.00./<0..<<009-<..0:<..-<
@M03495:530:000000000-LYBTV:1:1108:23175:15620 2:N:0:GCCCAGTG+AATTGCGG
ATATTTTGCCGTTGATAAACCAGCTAATCCTGAAAAAAAAATCAAAGCTAAAAACTACAATGCTAAGACCACGATGTGACTGCTATCAAAGTTAGATATATATGTAAATTATTCATCTGTCAAATCCTAGAATTATATCATACCTGCTCCAGCAATCACGACCTGTAATGGTTTAGTGGGTTGTTCACTGTTTCTGAAAAATGAAGATAGTTGTCCAGCTTCCAAAAAGTTTATTGTGTTTTCTAGTGGAG
+
AAAAAFFFFFBAFGGGGGGGGGHHHHHGHHHFDCGGHGGGAGFHHGHHHGHGFHGHHHHHGHHHHHHHHHHHGGHGFFFHHFFHHFHHHHHHHHGGHHHHHHHHHHHHHHHHHHHHHHHHHHHHHHGHHHHHHHHHHHHHHHFGHHGHFHHFFFHHHFG?EFGGCGHHHHGGHHHGFGHFDGGGHGHHHHHHHHGHHHHHCFGGFHGHHGGCGF=:CFFGHFCGHH;CDBFFGGGGGGBFFFFGGGFFGFE
@M03495:530:000000000-LYBTV:1:1108:12467:15622 2:N:0:GCCCAGTG+AATTGCGG
ATATTTTGCCGTTGATAAACCAGGACTCAGGCTGGACCAAAGCTCACATGCTGACAGATCGGAAGAGCGTCGTGTAGGGAAAGAGTGTCCGCAATTGTGTAGATCTCGGGGGGCGCCGCATCATTAAAAAAAAAAAAAAAGGGAAATGAAGGACTGGAAACGGTACATACTAAGAATCGGATGAAGAGAGACAAAATCACAGACACGCAGAACAGGGTCAGAAGACGCACATGCGAAGACGAAGTGTAGAG
+
BBBCCFFFFFDCGGGGGGGGGGHGHHHHHHHHHHGHHHHHHHHHHHHHHHHHHHHHHHHHHGGGGFFGGGGGFFFHHHGHGHHGHFGBBGGGGGGHGFG2?B444?4FG//>-----9--.<0<F:<<BFFAF--9<---..<..<01111:../../00/.....1<10:1100<01....-0111</..////.000<010<//.-9-9//:/..//.:1100/.-<--100.9--.:9<-..011111
@M03495:530:000000000-LYBTV:1:1108:9748:15632 2:N:0:GCCCAGTG+AATTGCGG
ATATTTTGCCGTTGATAAACCACCCTCCCTGTGGTCGTTATCTTGCTCCTTCTGTCTCAACGAATTTACTAATTCCAAAGCTCACATCTGACAGATCGGAAGAGCGTCGTGTAGGGAAAGAGTGTCCGCAATTGTGTAGATCTCGGGGGGCGGCGGATCATTAAAAAAAAAAAACGAAAGTAAGTAGAGTGGAGGCGGATGAGGATCGAGAAAAACTTGACGATCGCGTGGTGATACGAGCGAGGGTGATA
+
BCCCDFFFFFCBGGGGGGGGGGGGGHHGGHHHHHHHGGGHHHHHHHHHHHHHHHHHHHHHHGGGHHHHHHHHHHHHHHHHGHHGHHHHHHHHHHGHHHGGGGHHHGGGGGGHHHHGHHHHHHBDDFHGGGCGHHFF22222>@>=F//@--9-9-----.1::1:<F-=-<@<-.-....::11111111190<..-----:0/0//.....0/..01100....-.----..<B11...------<..:1
@M03495:530:000000000-LYBTV:1:1108:17034:15641 2:N:0:GCCCAGTG+AATTGCGG
ATATTTTGCCGTTGATAAACCAAAGCTCACATGCTGACAGATCGGAAGAGCGTCGTGTAGGGAAAGAGTGTCCGCAATTGTGTAGATCTCGGGGGTCGCCGTATCATTAAAAAAAAAAAAAAATGAGAGTCATGAATAATGCAAGGCATGTGACGAGGAAAGGAAAGAGTCTACATAAAGAGCTGGGCGAAGAGTAGAGTCGATGAGGTATGAGACTGGCACCGGTAGGGATGGGACGTGTTAGCGGTGAA
+
CCCCCFFFFFCCGGGGGGGGGGHHGHHHHHHHHHHHHHHHHHHHGGGGHHHGFGGGGHHHHGHHHHHHGH@DFFGGGGHHHG?B3@@BEGHG/EC//</?<//==22?>2FHBD/ADG-<---.0<110001111111<111110...0.<111..---//..///.<:101111111111//00/.9----<.1<<<:10-9.110//010111<00.9/0.<---..9//.../.-../.1:1--.-.0
@M03495:530:000000000-LYBTV:1:1108:24902:15649 2:N:0:GCCCAGTG+AATTGCGG
ATATTTTGCCGTTGATAAACCAGGACTCAGGCTGGACCAAAGCTCACTGCTGACAGATCGGAAGAGCGTCGTGTAGGGAAAGAGTGTCCGCAATTGTGGAAATCTCGGTGGGCGCCGGATCATTTAAAAAAAACAAGCGCCCTATAGTGGATGCGGAGGTAGTTTTTATATCCGAGTCAAACGTATTACACATCGCCTGTCCAACTATGCCATGACGCTGACGATTACTGATCTCGACGAACTATAATCTT
+
>AABAFFFFFCCGGGGGGGGGGHGHHHHHHHHHHGHHHHHFHHHHHHHGHHHHHHHHHHHGFGGHHHGGGFEEBCFHGFHHHHH@BB@FEEEGEHHFF/3333?4?F?/////>//<////=221?===F/CD.<.0..--<-/0==00.00;:-----.0:9009.:09090..-./9000...;00090000.;.:.000009/90000000;0...../.9.9:00900090.0-----.00009000
@M03495:530:000000000-LYBTV:1:1108:10479:15657 2:N:0:GCCCAGTG+AATTGCGG
ATATTTTGCCGTTGATAAACCAGCTAATCCTGAAAAAAAAATCAAAGCTAAAAACTACAATGCTAAGACCACGATGTGACTGCTATCAAAGTTAGATATATATGTAAATTATTCATCTGTCAAATCCTAGAATTATATCATACCTGCTCCAGCAATCACGACCTGTAATGGTTTAGTGGGTTGTTCACTGTTTCTGAAAAATGAAGATAGTTGTCCAGCTTCCAAAAAGTTTATTGTGTTTTCTAGTGGAG
+
BBBBBFFFFFBAGGGGGGGGGGHHHHHHHFGHHHHFHGGGCGHHHHFGHHHHHGGHHHHHHHHHHGHHHHHHGGHGHHHHHFEHHHHHHHHEEHHHHHFHHHHHHHHHHGHHHGHHHHEGHHHHHHHHHHHHHHHHGFHHHHHHHHHGHHGGBHGHHHHGFGCGFFHHGHHHHHGH>DHHGGGGHHGFHFFHFHGGFFHHHGGF00;GHHFGGH;CFG/GGB;CCC:ADFGFFFFFGFFFFCFGFFBFFFE
@M03495:530:000000000-LYBTV:1:1108:25786:15690 2:N:0:GCCCAGTG+AATTGCGG
ATATTTTGCCGTTGATAAACCACCCTCCCTGTGGTCGTTATCTTGCTCCTTCTGTCGTCAACGAATTTACTTTCCAAAGCTCACATGCTGCCAGATCGGAAGAGCGTCGTGTAGGGAAAGAGTGTCCGCAATTGTGTAGATCTGGGGGGGCGGCGGGTCATTAAAAAAAAAAAAAATAGTGTGGCGATACTGGAGTGTGAAGTGGGTGCGTACGTACGGTGCGCGGCGCCAGAGTCCTGGTGTCACGACGG
+
BCCCCFFFFFCBGGGGGGGGGGGGFGHGG2B3FFF3AEECCAGHE5EH3F5B3AB51AAF1A1F1GHD5AFHDHDGGB3BFCFB@5B3@B313B1@BFEE111B2///>/??2DFCGFC03243?D3?<D/?2FF22222@22222/<?--<--9--<-<0B0:<009<9D----<.00:000.9---.-0<0/.0.<000000<....-..--:0.<./.---------.-..000<0/</<000..<--
@M03495:530:000000000-LYBTV:1:1108:14843:15692 2:N:0:GCCCAGTG+AATTGCGG
ATATTTTGCCGTTGATAAACCAGGACTCAGGCTGGACCAAAGCTCACATGCTGACAGATCGGAAGAGCGTCGTGTAGGGAAAGAGTGTCCGCAATTGTGGAATTATTGGTGGTGGGCGTGGCATTAAAGAAAAAATATGAATAAATGATATCAGAAACCGAAAATTATAAATTAAATACGTTACTGAATGCCTGAAGAACTGCTTATATCACTGTTAAGTGTGGTGTGTCAGGTAGACAAAGTATTGCTTG
+
BBABBFFFFFBAGGGGGGGGGGHGFHHHFGHEGHGHHHHEHCGHHHHHFBFFHFCHHHHGHGGGFGHHF1EEGGHHHHGHHFHEB4FBBBEEE@EHE4?/33334B4433////?/?//<//B2F2222@F@C@/011<1111111@111111111100--<<-0=D0=<D000==0:::<G/.0:00000000/:00;9000;009;000000000900009A/:...000/99/;99../9///////9
@M03495:530:000000000-LYBTV:1:1108:26531:15710 2:N:0:GCCCAGTG+AATTGCGG
ATATTTTGCCGTTGATAAACCAGCTAATCCTGAAAAAAAAATCAAAGTTAAAAACTATAATGCTAAAACCACGATGTGACTGCTATCAAAGGTAGAATTAAATGTAAATTATTCATCTGTCAAATCCTAGAATTATATCATACCTGCTCCAGCAATCACGATCTGTAATGGTTTAGTGGGTTTTTCACTTTTTCTGAAAAATGCAGATAGTTGTGCAGCTTCCAAAAAGTTTATTGTGTTTTCTTGTGGTG
+
1>1>ADFFF@DAEECGGGGBGFHCHHFHH3FF1BA1GA/AEFB1BF11D2D2DHFHB22B22A2FB1@B>E>//?/01222101@2>BFH10B11B221111@22BFEDF12B222B>1B22>>FB<D211FBG1>2B22F21B1101<F1B0<01@11////01@11<?11?F11?1FG.F..F0<=11>FGC000=0=.<000=00000;;C.0;0/;00;000;:.0;B0BFF00//;B0000;B?/.
@M03495:530:000000000-LYBTV:1:1108:2072:15731 2:N:0:GCCCAGTG+AATTGCGG
ATATTTTGCCGTTGATAAACCACCCCTTCTTGCCCTCCAAAGCTCACATGCTGACAGATCGGAAGAGCGTCGTGTAGGGAAAGAGTGTCCGCAATTGTGGATATCTCGGTGGTCGGCGGTTCATTAAAAAAATATAACAGTGACGTTTATCAGCGAGTCAGGCAGTAGCATGTGCTAACATTATGTTGAGCCCGACGATTTCACGACGGACTTGCAGGAGCTGCGGCGCCTGCGACACGTCATGTCAGTGC
+
ABBBBFFFFBDAGGGGFGGGGGGGGGFHHHHHHHHBHGHHGHGHFHEHHHHHHFGHHGHHG?E1FHGEEGGE>FHHHHGFHHFHHHH4B@EEEFGF3FG/D3444B40?<?//3//<</<>/11@11?1?/@A11<11111<=0.../.00000.--:;00//../000<00;00090//000000900/0/.-----..:///..---.--///;/...../;------.:.----99;9..9/://///
@M03495:530:000000000-LYBTV:1:1108:20701:15746 2:N:0:GCCCAGTG+AATTGCGG
ATATTTTGCCGTTGATAAACCAGTCAGGAGTCCAAAGCTCACATGCTGACAGATCGGAAGAGCGTCGTGTAGGGAAAGAGTGTCCGCAATTGTGTAGATCTCGGTGGGCGGCGGATTATTAAAAAAAAAAAAAAAAGCAGAGCGAGCGCATAGTTTTGGGAAGAACGGAAACCACCACATACGTAGATGTGTACACTCGAATTTGTACAGCAGATGTGCTTGGAGCATGACTAACGCTAGTGCTTGATTCT
+
ABBCCFFFFFCCGGGGGGGGGGHHHHHHHGHHHHHHHGHHHHHHHHHHHHHHHHHHGGGGHHHGGGGEFFHHHGFHHGHHGG4BGFGGGGGF@B2B3444@4??//>/////////.1=1<=1FFCFG-:------..0//./-;-----..00000.;;.0..//....-:.....;.000.00..00;9000000/..90:00000:009./00;000:0.9//900000090.-...090:00.0000
@M03495:530:000000000-LYBTV:1:1108:9603:15758 2:N:0:GCCCAGTG+AATTGCGG
ATATTTTGCCGTTGATAAACCACCCTCCCTGTGGTCGTTATCTTGCTCCTTCTGTCGTCAACGAATTTACTAATTCCAAAGCTCACATGCTGACAGATCGGAAGAGCGTCGTGTAGGGAAAGAGTGTCCGCAATTGTGTAGATCTCGGTGGGGGGCGGGTAGTTAAAAAAAAAAATAAAGTAGAGATGAGATAGGAGAGCGAAGATAAATTATGTAGTATGAGAGTACTGAGATGAGTATGAGACGTGAGG
+
ABBBCFFFFFCBGGGGGGGGGGGGGHHGGHHHHHHHGGGHHHHHHHHHHHHHHHHHGGGHGHGGGHHHHHHHHHHHHHHHHHHHHHHHHHHHHHHHHHHHGGGGHHHGGGGGGGHGGGHHHHHHBFBBGGGGGGHGGH=2222@@DGF/?///--9:--:;.090099;-@-:9@.00:000000;000:00;0/0/;.99---.000000000;0000000:0900009000000090000000.;....
@M03495:530:000000000-LYBTV:1:1108:16772:15779 2:N:0:GCCCAGTG+AATTGCGG
ATATTTTGCCGTTGATAAACCACCCTCCCTGTGGTCGTTATCTTGCTCCTTCTGTCGTCAACGAATTACTAATTCCAAAGCTCACATGCTGACAGATCGGAAGAGCGTCGTGTAGGGAAAGAGTGTCCGCAATTGTGTAGATCTCGGTGGGCGCCGGGGCATTAAAAAAAAAAAAAAAGAAGATGTGTAGGTGGGCTGTGCAGTATAGAACACAGAGATTGCGCAGCATCAGAACGCATACACAGAAGGTA
+
ABAAAFFFFFBBGCGGGGGGGGGGGHHGGHGGHHHHGGGHHHHHEFHFHHHHHFHGGGGHGHGGEGEGGHFHHHHHHFHHHHHHFHFDGHHDHHHHHHHGEAFHHHGGGGGG?GHFGGCF?FH4BBF3//BCDGHFD2FG22>220F<C///>-->-----/:000::;;--9-;---..999////9/////.-....//9:9//9/////...//.////.----.//////...-9.9/9/.9/9.//
@M03495:530:000000000-LYBTV:1:1108:24893:15786 2:N:0:GCCCAGTG+AATTGCGG
ATATTTTGCCGTTGATAAACCAGCTAATCCTGAAAAAAAAATCAAAGCTAAAAACTACAATGCTAAGACCACGATGTGACTGCTATCAAAGTTAGATATATATGTAAATTATTCATCTGTCAAATCCTAGAATTATATCATACCTGCTCCAGCAATCACGACCTGTAATGGTTTAGTGGGTTGTTCACTGTTTCTGAAAAATGAAGATAGTTGTCCAGCTTCCAAAAAGTTTATTGTGTTTTCTAGTGGAG
+
AA3AAFFFFFBBGGGGGCGGGGHHHGHHHGHFHCHFFGCFGGGHHHFFHHFGGGEHHHHHGHHGHFHHHHHHGEHGHFFHHFBGGHFHHFHHGHHHHHHHFHHHFHHHHHHHHHGHHHHHHHHHHHHHHHHGHHGHHHHGHHHGFHFHFGHBFHGHHHHGD?DDHGHEHHGGHHHGHFHHGEGFHHHHHHHGFHDGHB<DCAFHHHFHGHHHHH<0BC/:GF/;;:.;.0;0FFFBBFFGF90FFFCBA0C
@M03495:530:000000000-LYBTV:1:1108:13572:15789 2:N:0:GCCCAGTG+AATTGCGG
ATATTTTGCCGTTGATAAACCAGCTAATCCTGAAAAAAAAATCAAAGCTAAAAACTAAAATGCTAAGACCCCGATTGGACTGCTATCAAAATTAGATATATATGGAAATTATTCATCTTTCCAATCCTAGAATTATATCATAACTGGTCCAGCAATCCCGACCTGTAATGGTTTAGTGGGTTGTTCACTGTTTCTGAAAAATGAAGGTAGTTGTCCAGCTTCCAAAAAGTTTATTGTGTTTTCTAGTGGAG
+
AAAABFFFFFCBGGGGGGGGGGHHHHHHHGHHHHHHHGGGGC33BG5235DFGGAC533B53555D333B110//1113331344434BG33B3344444444433BG3F34D444?44443DF43?443?D3D333333333BBB222@2222@<222///A<011?11><>G1<11FG.F-<C0000=0==0000=<FHA00C0//0:0;;00:;:/9B0;09FAAA0C000C0;0::CF090;0;C:.
@M03495:530:000000000-LYBTV:1:1108:13507:15791 2:N:0:GCCCAGTG+AATTGCGG
ATATTTTGCCGTTGATAAACCAGCTAATCCTGAAAAAAAAATCAAAGCTAAAAACTACAATGCTAAGACCACGATGTGACTGCTATCAAAGTTAGATATATATGTAAATTATTCATCTGTCAAATCCTAGAATTATATCATACCTGCTCCAGCAATCACGACCTGTAATGGTTTAGTGGGTTGTTCACTGTTTCTGAAAAATGAAGATAGTTGTCCAGCTTCCAAAAAGTTTATTGTGTTTTCTAGTGGAG
+
AAABBFFFFFBAGGGGGGGGGGHHHHHHHHHHHHHHHGGGGHGHHHHHHEHHHHGHHHHHGHHHHHHHHHHHGGHEFHHFHFFHHFHHHHHEGHFHHHHHHHHHGGHHHHHHHHHHHHHHHHHHGHHHHHHHHHHHHHHGHHHFHHHHHHHHHGHHHHHDDGGDFDGGGGGGHFHH<GGHEFDDHGHHHHHFGFDGHH0D<GHFHHFFG0;GHF<CFGCFCHCCFGCEDBFGGFGGGGFFGGBFFGCFGBE
@M03495:530:000000000-LYBTV:1:1108:8742:15795 2:N:0:GCCCAGTG+AATTGCGG
ATATTTTGCCGTTGATAAACCAGCTAATCCTGAAAAAAAAATCAAAGCTAAAAACTACAATGCTAAGACCACGATGTGACTGCTATCAAAGTTAGATATATATGTAAATTATTCATCTGTCAAATCCTAGAATTATATCATACCTGCTCCAGCAATCACGACCTGTAATGGTTTAGTGGGTTGTTCACTGTTTCTGAAAAATGAAGATAGTTGTCCAGCTTCCAAACAGTTTATTGTGTTTTCTAGTGGAG
+
AAAAAFB3DDAAA11FD3GGGCA01AFGGFGB1AGFFEEGEGFDGBGEGFHFGDEHF1AFGBGFB@GHH>GHGCFF012BGGFBDDCGF1BFGGHGFHDHEF2BDBG>DEGGHGGFGDH>GHGGD<<BFGHFGHGGBBFGHFDCHFGHHHF10GFHF1FC/@CFGHFFDFHHDGFHGHHHGFGGHG1GHHGD0=0=00<G..DBGHCCHG:;CH0;0GGHCG/0<G.9CFGGGFFFFC/99B0B09FFFFG
@M03495:530:000000000-LYBTV:1:1108:1934:15801 2:N:0:GCCCAGTG+AATTGCGG
ATATTTTGCCGTTGATAAACCAGCTAATCCTGAAAAAAAAAATCAAAGCTAAAAACTACAATGCTAAGACCACGATGTGACTGCTATCAAAGTTAGATATATATGTAAATTATTCATCTGTCAAATCCTAGAATTATATCATACCTGCTCCAGCAATCACGACCTGTAATGGTTTAGTGGGTTGTTCACTGTTTCTGAAAAATGAAGATAGTTGTCCAGCTTCCAAAAAGTTTATTGTGTTTTCTAGTGGG
+
ABBBBFFFFFBAEEGGGGGGGGHHHHHHHFGFGEGHHGFGEGHHHHFH2GGHGHFGFHFHHHGHGHGFHFGHHGGHGH4FGHHFFFHFHHHEGDHHHHHFGGHHHGGHHHHHFHHGHHGFHHHHGHGHHHHHHHHBF3GFGHHF2FGAC2FFFGGBFF2FDDFGGGGH1FFF<GGHHFF0F<CD<CDDHHHHDBDDFF0<;GHHFHFFHHHGH;;;0;GHHHBGB0;;;C0CFGGBFFCBFFF0C0BBF..
@M03495:530:000000000-LYBTV:1:1108:5418:15814 2:N:0:GCCCAGTG+AATTGCGG
ATATTTTGCCGTTGATAAACCAGCTAATCCTGAAAAAAAAATCAAAGCTAAAAACTACAATGCTAAGACCACGATGTGACTGCTATCAAAGTTAGATATATATGTAAATTATTCATCTGTCAAATCCTAGAATTATATCATACCTGCTCCAGCAATCACGATCCTGGCAAACAACCTGCAGAAAAGCCAATCAAATATATTTTCACAAGAGATGGAATGTGAGGCAATAATAGAGTACAAAGGTTGAACCT
+
AA?AAFFFFBDAEFAGGGGGGCHHGHGAB5F4GFGHHEEEEGFGHHHGGHHHHHGFHGHHHFHFHGH3FGHHGGGGHHHHFFBGGFGFFHFHGHFHHHHGFHFH4FHHHBHHHHHHHHFFGHFHHBGHFDHHHHFDGGHFHHFFGHHHHEH?BFBFHFHDG/?C<1CGF<0FFHHGGFEHFHHHB0C00CCFCGDBGHFH000<DGDFABCFFG;CGFGHBG:CEGFBFGGG0090;FFFF/FCF//BFG/
@M03495:530:000000000-LYBTV:1:1108:12506:15823 2:N:0:GCCCAGTG+AATTGCGG
ATATTTTGCCGTTGATAAACCAGCTAATTCCAAAGCTCACATGCTGACAGATCGGAAGAGCGTCGTGTAGGGAAAGAGTGTCCGCAATTGTGTAGATCTCGGGGGGGGCCGTAGCATTAAAAAAAAAAATTAAAGAGGGAAGGGATTACTGAGAGATGAAGAAGAGAGAGAGATAGAGCAGCGTAGGAGAACATGTGGAGGGCACGTCGTAGATGATGGCCAGAATGCATGGCGTGAGGGTAGAGGTAGGG
+
BCCCDFFFFFDCGGGGGGGGGGGHHHHHHHHHHHHHHHHHHHHHHHHHHHGHHHGGGGHHHGGGFEGFGHHGHHHHHHDGDFGEGGGGHHGHC4D44BGDGG/>E--9-<9-...11<1<B<:BDC;CB.0<1111/.<......//00111:1<.1011<1//0./.<....11111<0</<..-.0/..0/<0<100..-...9:.-9...1:<110//0../1111<1..-<-...../911/00:..
@M03495:530:000000000-LYBTV:1:1108:29251:15826 2:N:0:GCCCAGTG+AATTGCGG
ATATTTTGCCGTTGATAAACCAGCTAATCCTGAAAAAAAAATCAAAGCTAAAAACTACAATGCTAAGACCACGATGTGACTGCTATCAAAGTTAGATATATATGTAAATTATTCATCTGTCAAATCCTAGAATTATATCATACCTGCTCCAGCAATCACGACCTGTAATGGTTTAGTGGGTTGTTCACTGTTTCTGAAAAATGAAGATAGTTGTCCAGCTTCCAAAAAGTTTATTGTGTTTTCTAGTGGAG
+
AA3ABFFFFFBAGGGGGFGGGGGHHCGHHGHHHHFGHGGGGAGHHHEBGFFHHHGHHHHHHHHHHHHHHHHHGGHEHHHHHHFHHFGHHHHG4FFHHHDHFHHFHHHHHHHHGFGHHHHGGHHHHHHHHHHHHHHHHHFFHHHBHHEGGHCGFHGHH2G/ADGDHFGDHHGGHH<<>GGGAECDHHFHHHGHFGFFFHFGCGD0DFHHGHFBCC0CGHC0:GCC00:CDFGFFFBBFFCFGFFFB09F99.
@M03495:530:000000000-LYBTV:1:1108:24845:15830 2:N:0:GCCCAGTG+AATTGCGG
ATATTTTGCCGTTGATAAACCAGCTAATCCTGAAAAAAAAATCAAAGCTAAAAACTACAATGCTAAGACCACGATGTGACTGCTATCAAAGTTAGATATATATGTAAATTATTCATCTGTCAAATCCTAGAATTATATCATACCTGCTCCAGCAATCACGACCTGTAATGGTTTAGTGGGTTGTTCACTGTTTCTGAAAAATGAAGATAGTTGTCCAGCTTCCAAAAAGTTTATTGTGTTTTCTAGTGGAG
+
AAAABFFFFFBAGGGGGGGGGGHHHGHGHFGHBGHHAEFGGGHBGHHHHBGDGFAGGHHHH3BGHGHHFHHHGEHGHFHFFHEGHFGFGHGFGHGHHHHHFHHFHEHHFHHHFHHHFHFFHHHHHHHHHHHHHHGH4HGGHHDC3BAGGGFFGBFDBGHGGGGDFHHGHHHGHHFF<10FEG@<GGHGHHHHHEHHGFHHCGFHGBGHHHHHHH0;CH/GCC;;;C.:AFFGGGGGFGCFBC0CBFBFGF?
@M03495:530:000000000-LYBTV:1:1108:23768:15833 2:N:0:GCCCAGTG+AATTGCGG
ATATTTTGCCGTTGATAAACCAGCTAATCCTGAAAAAAAAATCAAAGCTAAAAACTACAATGCTAAGACCACGATGTGACTGCTATCAAAGTTAGATATATATGTAAATTATTCATCTGTCAAATCCTAGAATTATATCATACCTGCTCCAGCAATCACGACCTGTAATGGTTTAGTGGGTTGTTCACTGTTTCTGAAAAATGAAGATAGTTGTCCAGCTTCCAAAAAGTTTATTGTGTTTTCTAGTGGAG
+
3AAABFFFFFBAGGGGGGGGGGHHHHHHHHHHHFHHHGFEGHHHHHGHHHHGHHGHHHHHHHHHHGHHHHHHGGHGHEHHHHFHHHHHHHHHFHFHGHHHHHHHHHHHHHHHHHHHHHHHHHHHHHHHHHHHHHHHHHHHHHHHHHGHGHHHGHHHHHHGGGGGGGHFHHHHHHHG>FHEDGGGHFHHHHHHHHGHBGHHGHHHGHGHHHHGHHCCGHHEGG:CGF:;D0CFGGGGGGGGFFGGGGGGG0A
@M03495:530:000000000-LYBTV:1:1108:7972:15842 2:N:0:GCCCAGTG+AATTGCGG
ATATTTTGCCGTTGATAAACCAAAGCTCACATGCTGACAGATCGGAAGAGCGTCGTGTAGGGAAAGAGTGTCCGCAATTGTGTAGATCTCGGTGGTCGCCGGATCATTAAAAAAAAAAAAAGAAAAAATACGAAGGGTATAGATATGAAGTGTAGAACGAGTAATGGATTCGAGTGGAGGTGGACACAGAAAAGGTGAGGACGGTGTAGCGACAGCGCGCAGTTGCAATGAGACAGAGCGAGCTAGATGGG
+
ABAACFFFFFCAGGGGGGGGGGHHHHHHHHHGHHHHGHHHHHGHGGGGHHHGGGGEGHHHHGHHHHHGDFDDGGGGGGHHFH24B444DEFF1EE13>/?>///>?4B3DDGFC///>A--..0//.-.00......:;0000000000000000000.....;0000000.0/0.;0......00./.:00/:.000..0;--9..000----;.--:9--.0000:00:0:0/////---9.000000.
@M03495:530:000000000-LYBTV:1:1108:20688:15890 2:N:0:GCCCAGTG+AATTGCGG
ATATTTTGCCGTTGATAAACCAGCTAATCCTGAAAAAAAAATCAAAGCTAAAAACTACAATGCTAAGACCACGATGTGACTGCTATCAAAGTTAGATATATATGTAAATTATTCATCTGTCAAATCCTAGAATTATATCATACCTGCTCCAGCAATCACGACCTGTAATGGTTTAGTGGGTTGTTCACTGTTTCTGAAAAATGAAGATAGTTGTCCAGCTTCCAAAAAGTTTATTGTGTTTTCTAGTGGAG
+
AABBBFBFFFBAGGGGGGGGGGHHHHHHHGHHHHHGHGGGGHHHHHEFGFHHHHGHGEFHFHHHHFFHFHHHGGHGHEGEGFHHHDFFHHHHGGEFHHGHDHFHHHHHFHHFHFGFFHHHGGFGHFHHHHHHHFFGEGBGHG?CGHHHGHHCFHHHFBGFGGGFFFFHHGGGH0FFFHHHGGCEHHFHHHHHGG=DGHHHHHGHHHBC<CGHCC:CCG/<GGCGHFC?AFGGFGGGGGCFFGGGGGFFG0C
@M03495:530:000000000-LYBTV:1:1108:14233:15891 2:N:0:GCCCAGTG+AATTGCGG
ATATTTTGCCGTTGATAAACCAGCTAATCCTGAAAAAAAAATCAAAGCTAAAAACTACAATGCTAAGACCACGATGTGACTGCTATCAAAGTTAGATATATATGTAAATTATTCATCTGTCAAATCCTAGAATTATATCATACCTGCTCCAGCAATCACGACCTGTAATGGTTTAGTGGGTTGTTCACTGTTTCTGAAAAATGAAGATAGTTGTCCAGCTTCCAAAAAGTTTATTGTGTTTTCTAGTGGAG
+
ABCBCFFFFFBBGGGGGGGGGGHHHHHHHFGHHHFHHGGGGHHHHHGHHGHHHHGHHHHHGHHHHHHHHHHHGGHGHHHHGGFHHHHHHHHGGHHGHHHHHHHHHHHHHHHHHHHHHHHHGHHHHHHHHHHHHHHHHGHHHHHHHHHHDGHGHHHHHGHGGGGGHDFGHHHFFGHGFGFFEGGFFHFGHHHHHFHHHGFGCGHBGGGHHHHCGH0CCGCCFH:;;CCAEFGGGGGGGGFFFFFGGGGFGFG
@M03495:530:000000000-LYBTV:1:1108:18258:15894 2:N:0:GCCCAGTG+AATTGCGG
ATATTTTGCCGTTGATAAACCAGCTAATCCTGAAAAAAAAATCAAAGCTAAAAACTACAATGCTAAGACCACGATGTGACTGCTATCAAAGTTAGATATATATGTAAATTATTCATCTGTCAAATCCTAGAATTATATCATACCTGCTCCAGCAATCACGACCTGATAATGGTTTAGTGGGTTGTTCACTGTTTCTGAAAAATGAAGATAGTTGTCCAGCTTCCAAAAAGTTTATTGTGTTTTCTAGTGGA
+
AABBBFBFFFBBGGGGGFFGGGHGHHHFFHGHGHHFHGGGGGHHHHHHHGHGHHGHHHHGGHHHHBHHHHHHGGHGHGGFGHCGHFHHHHFHHHFHHHHHHHHGFHHHHHHHHFGHGHHHHHHHHHHHHHHGHHHHHHHHHHFCDGFHDHFHEHFHGGHGGGGDHHHFGGHH?FHHHHHGHGGGCHHHHHHGHHHHHF0DGHHHFGGHFFHCGC:0<CFFGHHGFC09;9;BFFGGGGGFG/BBFFGGFG0
@M03495:530:000000000-LYBTV:1:1108:17726:15912 2:N:0:GCCCAGTG+AATTGCGG
ATATTTTGCCGTTGATAAACCAGCTAATCCTGAAAAAAAAATCAAAGCTAAAAACTACAATGCTAAGACCACGATGTGACTGCTATCAAAGTTAGATATATATGTAAATTATTCATCTGTCAAATCCTAGAATTATATCATACCTGCTCCAGCAATCACGACCTGTAATGGTTTAGTGGGTTGTTCACTGTTTCTGAAAAATGAAGATAGTTGTCCAGCTTCCAAAAAGTTTATTGTGTTTTCTAGTGGAG
+
AAAABFFFFFBBGEGGGGGGGGHHHGH5GHHHHHHFHGGGGHFFHHHHHHHHHHGHHHHHGHHGHHHHHGHHGGHEFEHHHHHHHFHHHHHHHHHHHHHHHHHHHHHHHGHHGHHHHHHHHHHHHHHHHHHHHHFHHHGHHHEHHHHHHHHFHHHHHFHGGGGGHHHHHFHGHGHF=FHEGGGGHHHHHHHHHHHHHHED<CDDGFCGHHHHHH;CFHHHHF;GGH.;EGGGGGGFF0:CFFGGGGGGEGE
@M03495:530:000000000-LYBTV:1:1108:8042:15915 2:N:0:GCCCAGTG+AATTGCGG
ATATTTTGCCGTTGATAAACCAGAGGACTCAGGCTGGACCAAAGCTCACATGCTGACAGATCGGAAGAGCGTCGTGTAGGGAAAGAGTGTCCGCAATTGTGTAGATCTCGGTGGTGGCCGGGTCATTAAAAAAAAAAAAAAAGAGAAAGGTAGAGGTGAGGAAGTGGTATGTGTGAGTGGATGAGGGAGAGAGGCAGACGTATAGTGGAGCATATGTGGTGTCTAGGGATCGCGCGGCCGGGTGATGTAGG
+
ABAACFFFFFBBGGGGGGGGGGHHHGHHHHHHHGHHGHHHHHHHHHHHHHHFGHHHHHHHFHHGGGGFGHGEFGEGHHGHGHHHHHHBGBFBEEFGGHHHF2?34B44DGF/?E///0B<//?/02D2@F>@@/>>@-----..//000.00:00/0.0.90/:0000000900.0000.0;000/9............-:;00000.0./.0000000/9:00000.//...---------.-.000000
@M03495:530:000000000-LYBTV:1:1108:3405:15922 2:N:0:GCCCAGTG+AATTGCGG
ATATTTTGCCGTTGATAAACCAGGGACTCAGGCTGGACCAAAGCTCACATGCTGACAGATCGGAAGAGCGTCGTGTAGGGAAAGAGTGTCCGCAATTGTGTAGATCTCGGGGGTCGCCGTATCATTAAAAAAAAAAACAAAGGAGATGAGGGGGGGGAGCGACACATATGAGCGAAAACGATGCACGAGAAGAACTGTTCATGAGTAGTAGACTGTAGTGCAGAGAATGACTGCCGACATGTTGTAGAGTA
+
BCCCCFFFFFCCGGGGGGGGGGHGGFGHHHHHHHHGHHHHHHHHHHHGHHHHHHHHHHHHHHGGGGHHHGGGGEGHHHHGGHGGHHBFBFGGGGGGHHFHGFE4BFFGHG//B//>/////0=?FF1>>1FCFC@DG..<.///..<010/<-------.-----/0011110-----/-.9..00..-../0</101111<11:1<<1B111100111/1111./0010011//<---.<1<1<111111
@M03495:530:000000000-LYBTV:1:1108:5322:15924 2:N:0:GCCCAGTG+AATTGCGG
ATATTTTGCCGTTGATAAACCACCCTCCCTGTGGTCGTTATTCGTCAACGAATTTACTAATTCCAAAGCTCACATGCTGACAGATCGGAAGAGCGTCGTGTAGGGAAAGAGTGTCCGCAATTGTGTAGATCTCGGAGGTCGGCGGATAATTGAAAAAAAATATTTAATAAACACGACTGGGGGATGAATTAGGATTGTGGTGCCAATATATTAGGCACTAACATGTACTCGTGTAGCAGGGGTGTGTTTGG
+
ABAABFFFFFBAGGGGGGGGGGGGGHHGGHHGHHHHGGGHHHHHEEHEHGFGGHHGFHHHHGHHHHHGGFHHHHHHHHHHHHHCGHHGCGEEGHCFEGGG?GHGGGHHFHGGB4BFEEEGGHFGF2B333333<F/<B/2////>--.00000=0<CD--.0000000B00009.--....-;-..////://///:;/9/.9///////://:///.//////9/////..;.//9/;:--.-:;;/B/.
@M03495:530:000000000-LYBTV:1:1108:26889:15925 2:N:0:GCCCAGTG+AATTGCGG
ATATTTTGCCGTTGATAAACCACCCTCCCTGTGGTCGTTATCTTGCTCCTTCTGTCGTTTCCAAAGCTCACATGCTGACAGATCGGAAGAGCGTCGTGTAGGGAAAGAGTGTCCGCAATTGTGTAGATCTCGGGGGTCGCCGTATCATTCAAAAAAAAAACACATATTCGAAAGGCGGGGAGCGCTTCGACTCTGATATATCCCTGCAGACTGGCCGTGATGGCCATGCACCATATCTCTAACGTGGATCC
+
ABBCCFFFFFCAGGGGGGGGGGGGGHHEGHHGHHGHGGGHHHHHHHHHGHHHHHHHGGGGHHFHHFHFHHHHHHHGHHGFHHHGHGCFGFHHEEGGGGFHHHGFGGHHHB?4FHEG?EE3B3FB333333B0?//C@.<-.<-..<00<0000<.A----.;.900990/9.....------.--...-....0;00000000000./;9AF0...-:-./00//0/0000/.0000000900.;...00/
@M03495:530:000000000-LYBTV:1:1108:26356:15934 2:N:0:GCCCAGTG+AATTGCGG
ATATTTTGCCGTTGATAAACCAGCTAATCCTGAAAAAAAAATCAAAGCTAAAAACTACAATGCTAAGACCACGATGTGACTGCTATCAAAGTTAGATATATATGTAAATTATTCATCTGTCAAATCCTAGAATTATATCATACCTGCTCCAGCAATCACGACCTGTAATGGTTTAGTGGGTTGTTCACTGTTTCTGAAAAATGAAGATAGTTGTCCAGCTTCCAAAAAGTTTATTGTGTTTTCTAGTGGAG
+
AAAABFFFFFBBGGGGGGGGGGHHHHHHHHHHHFHHHGGGGGHGHHHHHHGHGHAGHHHHHHHHGFHHHHHHGGHGHHHHHFHHHHHHHBHHGHHHHGHHHHHHGHHHHHHHFHHHHHHHHHHHHHHHHHHHHHHHHHHHHHHFFHHHHHHGHHHHHHHC?CGGFHHGGHGHHHHGGGGHDGFGHHHHHEGHFHHHGHHHHEGHDC0CBHHCFG;;CGCFGHC;;;:.AFGGGGFFFGFFGGFGGGFE.:A
@M03495:530:000000000-LYBTV:1:1108:21489:15936 2:N:0:GCCCAGTG+AATTGCGG
ATATTTTGCCGTTGATAAACCAGCTAATCCTGAAAAAAAAATCAAAGCTAAAAACTACAATGCTAAGACCACGATGTGACTGCTATCAAAGTTAGATATATATGTAAATTATTCATCTGTCAAATCCTAGAATTATATCATACCTGCTCCAGCAATCACGACCTGCCTGGCAAACAACCTGCAGAAAAGCCAATCAAATATATTTTCACAAGAGATGGAATGTGAGGCAATAATAGAGTACAAAGGTTGAA
+
AABBCFFFFFCCGGGGGGGGGGHHHHHGHHHHHHHHGGGGGHHHHHGHHHHHHHGHHHHHHHHHHHHHHHHHGGHGGHHHHHGHHHHHHHHHHHHHHHHHHHHHHHHHHHHHHHHHHHHHHHHHHHHHHGHHHHHHGHHHHHHHHHHHHHHHGHHHHHHGGGGGHHHHGGHHHFHHHHGHGHHHFCGHHGHHHHHHHHHHFGHHGHHHHHHHGFCGHHHHHH<;CFCEEGGGGGGGFBFFFFFGFG0;FCB
@M03495:530:000000000-LYBTV:1:1108:21719:15951 2:N:0:GCCCAGTG+AATTGCGG
ATATTTTGCCGTTGATAAACCAGGACTCAGGCTGGACCAAAGCTCACATGCTGACAGATCGGAAGAGCGTCGTGTAGGGAAAGAGTGTCCGCAATTGTGTAGATCTCGGGGGTCGCCGGATCATTAAAAAAAAAAAAAAGAGGAAGATGGAAGAAGGGCAGTAGAGGTAGGGAGACAGCGGTCTGTGGAATATGGACAGAGGGAGTGAGGAAGAGTAGACGTGGTGAGCTCATCGCGTAGGTTAGAGTGCG
+
BCCCCFFFFFECGGGGGGGGGGHGHHHHHHHHHHGHHHHHHHHHHHHHHHHHHHHHHHHHHGGGGHHHGGGGEGGHHHGHHHHHHFGBBGGGGGGHHHHEE?44D4BFF/E@//>//<//.-<1>1=1<GGCCACD--9../../..110/0:.//...../:111/<00../...:<.--9-./11/00001:1100.</<.....<0.0/...11111.<....1<0100110.9---.111.101<1-
@M03495:530:000000000-LYBTV:1:1108:9669:15960 2:N:0:GCCCAGTG+AATTGCGG
ATATTTTGCCGTTGATAAACCAGCTAATCCTGAAAAAAAAATCAAAGCTAAAAACTACAATGCTAAGACCACGATGTGACTGCTATCAAAGTTAGATATATATGTAAATTATTCATCTGTCAAATCTTAGAATTATATCATACCTGCTCCAGCAATCACGACCTGTAATGGTTTAGTGGGTTGTTCACTGTTTCTGAAAAATGAAGATAGTTGTCCAGCTTCCAAAAAGTTTATTGTGTTTTCTAGTGGAG
+
CCCCCFFFFFCBGGGGGGGGGGGHHHHHHHHHGHHHHGGGGHHHHHHHHHHHHHGHHHHHHHHHHHHHHHHHGGHGHHHHHHFHHHHHHHHHHHHHHHHHHHHHHHHHHFHHHHFHHHHHHHHHHHHHHFHHHHHHHHHHHHGHHHGGHCHHBHHHHHHGGGGGHHHGHHHFGFHF?=GEGGCAHFHHHHHGDGGHGHHGCGHFEGGHHHGHFGCBGFGCFHGFFH;CGGGFGGGGGF9FFFBF0;BFFBE
@M03495:530:000000000-LYBTV:1:1108:7067:15973 2:N:0:GCCCAGTG+AATTGCGG
ATATTTTGCCGTTGATAAACCACCCTCCCTGTGGTCGTTATCTTGCTCCTTCTGTCGTCAACGAATTTACTAATTCCAAAGCTCACATGCTGACAGATCGGAAGAGCGTCGTGTAGGGAAAGAGTGTCCGCAATTGTGTAGATCTCGGTGGTGGCCGTATCATTAAAAAAAAAAAATATAGTGGAGACCAGATGGGACGAGACCTATACACTAAGAGAAAACATGTGAACGAGACGGACGATGACTTAGCA
+
ABAACFFFFFCBGGGGGGGGGGGGGHHGGHHHHHHHGGGHHHGHHHHHHHHHHHHHGGGHGHGGGHHHHHHHHHHHHHGHHHHHHHHHHHHHGHHHHHHHGGGGHFHGGGGGGFGGHGHHHHHHFHDDDADCFGHFHG@2FDDFBGHA/?A</?00--.0<11F111FD<EGA-@-:0;0000.0.0.;/..900./.---...00;0000;/0000/00:/.00;000:;......;---..00;00000
@M03495:530:000000000-LYBTV:1:1108:13460:15983 2:N:0:GCCCAGTG+AATTGCGG
ATATTTTGCCGTTGATAAACCAGGACTCAGGCTGGACCAAAGCTCACATGCTGACAGATCGGAAGAGCGTCGTGTAGGGAAAGAGTGTCCGCAATTGTGTAGATCTCGGGGGTGGCCGGATCATTAAAAAAAAAAAATATAAAGAGACAGCGAGGAGGATCGGACGATGAGAGATGAAGTTCGAGAAACGTAAAGAGGGCTCGATAGTGCGAGAGACTCACAGGAGATGACGTCAGAGTCGTCAGGTAGAA
+
AAABBFFFFFCCGGGGGGGGGGHGFHHHHHHHHHGHHHHHHHGHHHHHGHHHHHHHHHHHHGGGGFHHGGGFEGHHHHGHHHHHG4F4B@EEGEGHHGH2?B444?BFF/>C<//00////-01>=DFFHGGG:@-:.0000090/////.9--:-...//...---..///9.:///;///../../:.....9//..9.:--/..///-.---.9/:////..;./9//.;..9////-....//////
@M03495:530:000000000-LYBTV:1:1108:10679:16000 2:N:0:GCCCAGTG+AATTGCGG
ATATTTTGCCGTGATAAACCACCCTCCCTGTGGTCGTTATCTTGCTCCTTCTGTCGTCAACGAATTTACTAATTCCAAAGCTCACATGCTGACAGATCGGAAGAGCGTCGTGTAGGGAAAGAGTGTCCGCAATTGTGTAGATCTCGGTGGTCGGCGGATCATTAAAAAAAAAAAAAAAAAAGAGGTGGAAGGTAGAGTCGACAGATAGTTGAGAGTACATGAGAGTGCGGGTGGTAGGGATAGCTGGACAA
+
BBABCFFFFFCBGGGGGGGGGGGGHHGGHHHHHHHGGGHHHHHHHHHHHHHHHHHGGGHGHGGGHHHHHHHHHHHHHHHHHHHHHHHHHHHHHHHHHHHGGGGHHHGGGGEGFGHHGGHHGHHFG3DFFGGGGHH>D2>F22@>DGC/CE/1//-<@---.111<1CF-E?D@9-------../.<...0/.0<<1110-.-.-/111111109001111100<<0:1----<-.11..///0110/..0.
@M03495:530:000000000-LYBTV:1:1108:6861:16063 2:N:0:GCCCAGTG+AATTGCGG
ATATTTTGCCGTTGATAAACCACCCTCCCTGTGGTCGTTATCTTGCTCCTTCTGTCGTCAACGAATTTACTAATTCCAAAGCTCACATGCTGACAGATCGGAAGAGCGTCGTGTAGGGAAAGAGTGTCCGCAATTGTGTAGATCTCGGTGGGCGGCGTGTCATTAAAAAAAAAAATAGGGAAATGGCTAAGCGACGCATGAGGGACAAGGAGTAGGTGATGGATGAATGTGACACGTGTGGCTAAAACAGC
+
3A>AAFFFFFBBGGFGFFGGGGGGGEDGGFHHHCHHGGGHHHGHFHHHFFHFHFHHGGGHGHGGGHHGEHHHGHHHHHGHHGHHHHHFHHHHGHHHHHHHDFFEHFHGGGGGGGFFGEB0GFGFFH3B3E?CFFF2FD2@@2@2D2<F/?D//<--<;-.:0CCCF000--;---.00/./..;//..////;.-;--A9B//........:9////////;///99////9///.;.;.9../////9.9
@M03495:530:000000000-LYBTV:1:1108:2173:16064 2:N:0:GCCCAGTG+AATTGCGG
ATATTTTGCCGTTGATAAACCAGCTAATCCTGAAAAAAAAATCAAAGCTAAAAACTACAATGCTAAGACCACGATGTGACTGCTATCAAAGTTAGATATATATGTAAATTATTCATCTGTCAAATCCTAGAATTATATCATACCTGCTCCAGCAATCACGACCTGTCCTGGCAAACAACCTGCAGAAAAGCCAATCAAATATATTTTCACAAGAGATGGAATGTGAGGCAATAATAGAGTACAAAGGTTGA
+
CCCCDFFFFFCBGGGGGGGGGGHHHHHHHHHHHHHHHGGGGHHHHHGHHGGHHHGHHGHHHHHFHFGHHFHHGGHGHHHHHHCGFHHHHHHHHHHHHHHHHHHHHHHHHHHHHHGHHHHHGHHHHHGHHHHHHHHFHHHHHHHBGGHHHFHHGHGHHHHGGGGGGHGHFBFHHHHHHHGEHHFHHHHHHGHHHH0CGG0DGHHHHHHHHHF;CGGGHHFGHFGFFGFACEA:FFFFGBF0;FFGFCFGFF:
@M03495:530:000000000-LYBTV:1:1108:17886:16072 2:N:0:GCCCAGTA+AATTGCGG
ATATTTTGCCGTTGATAAACCAGCTAATCCTGAAAAAAAAATCAAAGCTAAAAACTACAATGCTAAGACCACGATGTGACTGCTATCAAAGTTAGATATATATGTAAATTATTCATCTGTCAAATCCTAGAATTATATCATACCTGCTCCAGCAATCACGACCTGTAATGGTTTAGTGGGTTGTTCACTGTTTCTGAAAAATGAAGATAGTTGTCCAGCTTCCAAAAAGTTTATTGTGTTTTCTAGTGGAG
+
BBBBBFFFFFBAGGGGGGGGGGGHHHHHFHHHHHHGFGGCGHHHHHHGHHHFHHGHHHHHHHHHHHHHHHHHGGHGHHHHHHGHHHHHHHHHHHGHHHHHHHHHHHHHHHHHHHHHHHHHHHGFHHHHHHHHHHHHHHHHHHHHHHHHHHHHGHHHHHFFADGGGHHGHHHHHHHHGHHHGGGGHHHHHHHHHHHHFHDGHHHFFGGHHGHFHHCGHHHHGFCG0G;.EFGGGGGG9CBFGFBFBFGGFCA
@M03495:530:000000000-LYBTV:1:1108:16178:16112 2:N:0:GCCCAGTG+AATTGCGG
ATATTTTGCCGTTGATAAACCACCCTCCCTGTGGTCGTTATCTTGCTCCTTCTGTCGTCCAAAGCTCACATGCTGACAGATCGGAAGAGCGTCGTGTAGGGAAAGAGTGTCCGCAATTGTGTAGATCTCGGGGGGCGCCGGATTATTAAAAAAAAAAAAGAGAGGTAAGATGACGGGGGGGAGATGACGTGGAGGAAATGAGTGAGCAGCGAGAAGCGAGGGCCAGGTGAGGCACATGCAGATATGATGGG
+
CCCCCFFFFFCCGGGGGGGGGGGGGHHGGHHHHHHHGGGHHHHHHGHHHH5FGHHHGGGGGHHHHHHGHHGHHHHHHHHHHHHGGGGHHHGGGGGGHHGHGHHHHHHFG?FHGEEEGHGDHGFH33GFBCF/<@--<--<--..01<1<1B<@B;-<-<..//..00101<110.--------./0<0.<......//0111101000//-<--./0-.---.....001...../10001101<11<109
@M03495:530:000000000-LYBTV:1:1108:23790:16115 2:N:0:GCCCAGTG+AATTGCGG
ATATTTTGCCGTTGATAAACCAGCTAATCCTGAAAAAAAAATCAAAGCTAAAAACTACAATGCTAAGACCACGATGTGACTGCTATCAAAGTTAGATATATATGTAAATTATTCATCTGTCAAATCCTAGAATTATATCATACCTGCTCCAGCAATCACGACCTGTAATGGTTTAGTGGGTTGTTCACTGTTTCTGAAAAATGAAGATAGTTGTCCAGCTTCCAAAAAGTTTATTGTGTTTTCTAGTGGAG
+
3AAABFFFFFDAGGEGGGGGGGHHHHHFHHHHFHFGHGGEEGFFHF5GGHEGHHEGHHHHHHHHGGHHHHHHGGHFGHHHFHBGGHFHGGHHHHHHHHHHHHHHHHHHHFHHFHHGHHHHFHHHHHHGHHHHHHHHHHHHHHHHHHEFGHHHFHFHGGGGDGGGFHHEHGGGHHHH=GHHEGGGHHHHHHGGGHDGGBGHHFHEHHFHHFHGHHCCHGCGGG/;CF.;EFFFGGCFFCBFGBFGBFCFFFE
@M03495:530:000000000-LYBTV:1:1108:14815:16137 2:N:0:GCCCAGTG+AATTGCGG
ATATTTTGCCGTTGATAAACCAAAGCTCACATGCTGACAGATCGGAAGAGCGTCGTGTAGGGAAAGAGTGTCCGCAATTGTGTAGATCTCGGTGGTCGGCGGATCATTAAAAAAAAAAAAATTTTATAAGAAATGGGTGGGAGGGTTATGGAATAACTACACTACGTACGACTTACAGTGTACTATGAAGGTACAGTGGGAGGGTAGAGAGAATAGACGATTCTGAGAACGTGAATGATATGACAGACGGG
+
ABCBCFFFFFBBGGGGGGGGGGHHHHHHHHEDFGHHHHHHHHHHGGGFHHHGGGGGGHHHHGHHHHHHBFDFGGGGGGHHHH2FFEFFGDGF1>E13//>>//>/B3B3>>GFGA/AC--<.01<1111<11/110./.--..--...0101000101100/1/<..<.<....1110<1111<1111110<1111<1/..<--./.111..<01010.-..11111110.....1101111110:/.-.-
@M03495:530:000000000-LYBTV:1:1108:8050:16163 2:N:0:GCCCAGTG+AATTGCGG
ATATTTTGCCGTTGATAAACCAGCTAATCCTGAAAAAAAAATCAAAGCTAAAAACTACAATGCTAAGACCACGATGTGACCGCTATCAAAGTTAGATATATATGTAAATTATTCATCTGTCAAATCCTAGAATTATATCATACCTGCTCCAGCAATCACGACCTGGTCCTGGCAAACAACCTGCAGAAAAGCCAATCAAATATATTTTCACAAGAGATGGAATGTGAGGCAATAATAGAGTACAGAGGTTG
+
BBABCFFFFFBCGGGGGGGGGGHHHHHHHHHHHHHHHGGGGHHGHHHHHHGGHHGHHHHHHHHHHGHHHGHHGGHGHHHHFGGGGGHHHHHHHHHHHHHHHHHHHHHHHHHHGHHHHHHHHHHHHHHHHHGHHHHHHHHHHHGHHHHHHGHHHHHHGHHGGGGGHHHHHHHHHHHHHGHHGHHGHHHHHFHHHH/CGGGGHGHHHHHHHHHHHH:C/FFEFFGFFF;FFFGGGFBFGGGGGGGGGGFGGGB
@M03495:530:000000000-LYBTV:1:1108:19575:16177 2:N:0:GCCCAGTG+AATTGCGG
ATATTTTGCCGTTGATAAACCAGCCTCCCTGTGGTCGTTATCTTGCTCCTTCTGTCGTCAACGAATTTACTAATTCCAAAGCTCACATGCTGACAGATCGGAAGAGCGTCGTGTAGGGAAAGAGTGTCCGCAATTGTGTAGCTCTCGGTGGACGCCCGCGACTTAAAAAAAGAAATAATGCAGTTTTCGCGTCCGACTATAAGGTATCAGAGGACATATCAAGAGCGTAATCGTACAGTAAAAGAAAACAA
+
>AAABFFFFFBBGFFGFGGGGGHHGHHHGHHHFHHFGGGHHHHHHHHHFHHHHFHHGGGHGHGEAGHHEHHFHHHHHHHBGHHHGHGHDGHFGHFGGGHGE>FFFCG>EGGG?G233AF0FHFHGHHGHDGCCFGGFFHB@222@F///<//1/<-------<<00:00:;.;./00000900;;000-.----;.-9-///////99///:...9:9/////9..9..../.....///////.././..
@M03495:530:000000000-LYBTV:1:1108:18909:16190 2:N:0:GCCCAGTG+AATTGCGG
ATATTTTGCCGTTGATAAACCACCCTCCCTGTGGTCGTTATCTTGCTCCTTCTGTCGTCAACGAATTTACTAATTCCAAAGCTCACATGCTGACAGATCGGAAGAGCGTCGTGTAGGGAAAGAGTGTCCGCAATTGTGTAGATCTCGGGGGGCGCCGGGTCATTAAAAAAAAAAAAAAAGATAGTATGAGTCGAGAGAGTGTGGGAGAGGAAATAGAGCGAGGACGACGATGCAGAGCGACTGGAGGAGTG
+
BBBBCFFFFFCCGGGGGGGGGGGGGHHGGHHHHHHHGFGHHHHHHHHHHHHHHHHHGGGHGHGGGHHHHHHHHHHHHHHHHHHHHHHHHHHHHHHHHHHHGGGGHHGGGGGGFGHGHGHHHHHHGHFFGGGGGGHHHH@222@@FDGF/A@--<-----.9:000<<0:<-<-<-----..00000000000-.<.-..00<0.....9..//000000-----.-----...<00./----9./..../.
@M03495:530:000000000-LYBTV:1:1108:27215:16192 2:N:0:GCCCAGTG+AATTGCGG
ATATTTTGCCGTTGATAAACCACCCTCCCTGTGGTCGTTATCTTGCTCCTTCTGTCGTCAACGAATTTACTAATTCCAAAGCTCACATGCTGACAGATCGGAAGAGCGTCGTGTAGGGAAAGAGTGTCCGCAATTGTGTAGATCTCGGGGGTCGCCGTATCATTAAAAAAAAAAAGTACGTGGGACATCGCTCGGACCGACGTGCACACAAGTCTCACCATCTGGCTGCTGATACGACACGCGACTGTGCG
+
CCBCCFFFFFCCGGGGGGGGGGGGGHHGGHHFHHHHGGGHHHHHHGHHHHHHHHHHGGGHGHGGGHHGHHHHHHHHHHHHHHHHHHHHHHHHHHGHHHHHGFFGHHHGGGGGGHGGHGHHHHHHFHFFDDGGGDFDHH22G22@D2FC//>-.--.:-.::;0;000:<A???-;.000.;/.-...00....9-.--9----...90....0000009000000:;..00:009;..-9:-;---.000.
@M03495:530:000000000-LYBTV:1:1108:4209:16198 2:N:0:GCCCAGTG+AATTGCGG
ATATTTTGCCGTTGATAAACCAGGACTCAGGCTGGACCAAAGCTCACATGCTGACAGATCGGAAGAGCGTCGTGTAGGGAAAGAGTGTCCGCAATTGTGTAGATCTCGGGGGGCGGCGGATCATTAAAAAAAAAAAAAGAGGGATGAATGGTGGTGGGGGAGACAGCGAGTGCAGAATACTGCAAGTCGAGGACGTGTAGGAGTGACTGTCATAGGTAAAAGTGCAACATGAGCTTGGCAGTAGTACGATG
+
>AAABFFFFFBCGGGGGGGGGGHGHHHHHHHHHHGHHHHHHHHHHHGHHHHHHGHHHHHFHGGGGAGFEEGFEEFHGHGGHHHFHBGBFGGFGGGGHFG24?44BB?CF/EC--9--9---9A0:0:B90--@--9--;./.../:000900;;...9-9--..//:----.0000/00900000000..---.-.://0009/.00000000000000000;00000.9000000/./0./00090...9
@M03495:530:000000000-LYBTV:1:1108:28996:16204 2:N:0:GCCCAGTG+AATTGCGG
ATATTTTGCCGTTGATAAACCAGCTAATCCTGACAAAAAAATCAAAGCTAAAAACTACAATGCTAAGACCACGATGTGACTGCTATCAAAGTTAGATATATATGTAAATTATTCATCTGTCAAATCCTAGAATTATATCATACCTGCTCCAGCAATCACGACCTGTAATGGTTTAGTGGGTTGTTCACTGTTTCTGAAAAATGAAGATAGTTGTCCAGCTTCCAAAAAGTTTATTGTGTTTTCTAGTGGAG
+
3>3AABFDFFDA?EAGGBGGFGF44GGHFFGHF33FCGDE2BAGHH5FHFDFG31FHFGFHHGHHEGFGGGHGGHE1EGFGFGHHHGHFFFGGH@3EHFHHHHFDGH4GBHHBGGHHHHFHHFFEG3D4BGHFB?4FDFHHH?GHFGGH1110FFFH1F<CCGGEFGB2GFFGHFH?GHEFGGDHHGHHG<G>==FFFDG<CGFB00=<GFF0=0=CF/:::/<0G::.;GEHC00009B/900BFFFG0C
@M03495:530:000000000-LYBTV:1:1108:4883:16209 2:N:0:GCCCAGTG+AATTGCGG
ATATTTTGCCGTTGATAAACCAAAGCTCACATGCTGACAGATCGGAAGAGCGTCGTGTAGGGAAAGAGTGTCCGCAATTGTGTAGATCTCGGTGGTCGCCGCATCCTTAAAAAAAAAAAAAAATAACATACTAAATGATACAAGAATTAATCATTGCTGAAACATCATAAAAATACATACACGCGAGGCTTGTCTAGTCGGTGCATAAGTTGGAATTACATCGCAGCATTGCGGATTACTCATGTAAATTA
+
BBBB@FFFFFBBGGGGGGGGGGGHHHHHHHHHHHHHHHHHCGHHGGGGHGHEEGGEEHFHGGHHHHGHFF5DGGCGGGHHHHHHBD4BF4GE1>E13>/?E/>?/33B4BBFFF<//<A-<--C000<0000000000000000;/;0:;000;00:009990;C000;C000.;900000;.------./;99///;/.--.-//9////://////////..;.-;/9//9---./9///;////////
@M03495:530:000000000-LYBTV:1:1108:25633:16223 2:N:0:GCCCAGTG+AATTGCGG
ATATTTTGCCGTTGATAAACCAGCTAATCCTGAAAAAAAAATCAAAGCTAAAAACTACAATGCTAAGACCACGATGTGACTGCTATCAAAGTTAGATATATATGTAAATTATTCATCTGTCAAATCCTAGAATTATATCATACCTGCTCCAGCAATCACGACCTGTAATGGTTTAGTGGGTTGTTCACTGTTTCTGAAAAATGAAGATAGTTGTCCAGCTTCCAAAAAGTTTATTGTGTTTTCTAGTGGAG
+
>3AAAFBFFFBBGGGGCGGGGGHHHHHCHHHHHCHHHGGGGGHHHFFBGGGHBFGGHHHHHHHHHGHHHFHHGGHGHHHHFG3@@GHHHEGGGHFFHHGHHGHHHHHHHHHHHHBGGHHGGHHHHHHHGHHHHHHHHHHHHHHFHFGGHGHHHHHHHFHGDDGGCGGGHHHFFHHHFGAGDFGGEFHHHHHHFGDGHH0GGHHFDGHHEHGHHH<CHHCGGFFHHH;9DFGGEFFFFGGGGBFBFGBB.CE
@M03495:530:000000000-LYBTV:1:1108:10704:16226 2:N:0:GCCCAGTG+AATTGCGG
ATATTTTGCCGTTGATAAACCAGGGACTCAGGCTGGACCAAAGCTCACATGCTGACAGATCGGAAGAGCGTCGTGTAGGGAAAGAATGTCCGCAATTGTGTAGATCTCGGTGGTGGCCGGATCATTAAAAAAAAAAAAAACAACAGTAGCGAGGGAGTCCAATAGACTGAGAAGAGGCAAGTCTAGAGGATGCGACGCAGAGGGCGTGGCCAACATGAGCTATAAGACAACTATAAGAGTGAGGAGACATG
+
BBABCFFFFFCBGGGGGGGGGGHGGGGHHHHHHHHGHHHHHHHHHHHHHHHHHHHHHHHHHHGGGGHHHGGGFEEGHHHGFHHHGHHHBFGGGGGGHHGH2G34?BEBEF/??//?0B////>=2F2>@FG/@@---<<-...../<:00-----..;/000000000;0000/0...:.;0000090/./0/-.------....-:---.0...;000000090000//.000000;09000.0.../00
@M03495:530:000000000-LYBTV:1:1108:2271:16233 2:N:0:GCCCAGTG+AATTGCGG
ATATTTTGCCGTTGATAAACCAGGACTCAGGCTGGACCAAAGCTCACATGCTGACAGATCGGAAGAGCGTCGTGTAGGGAAAGAGTGTCCGCAATTGTGTAGATCTCGGTGGTGGGCGTATCATTAAAAAAAAAAAAAGCTATAAAAACATTCTTACGGCGAACTGTGACTAAAAGAATAGATGTACTTATAGCCCATTCGTCTCATATTAATGCATGTATGAGGTCACAATACGTGATCTATACTACCAG
+
CCCCCFFFFFCCGGGGGGGGGGHGHAGFHHHHHHEHHHHHHHGHHHFHHHHHHFHFHHHHHGGGGFHHGGGE>EBFFGFGHHHBFFB@EFGG?EGHHDGBB?444?40/>?/<///?<///03B3>@2D2BG?/-<--<.<00000;0..0;00000..-----.00000000000;.00000000:0;000;0::./000/.9;;90009:000000:0:900///000:000.0/./000000000/90
@M03495:530:000000000-LYBTV:1:1108:17254:16235 2:N:0:GCCCAGTG+AATTGCGG
ATATTTTGCCGTTGATAAACCAGAACCATCCAAAGCTCACATGCTGACAGATCGGAAGAGCGTCGTGTAGGGAAAGAGTGTCCGCAATTGTGTAGATCTCGGTGGGCGCCGTGTCATTAAAAAAAAAAAAAAGGGGGAAATGGAGTATCAGAGTATCGCGAAGAATAAGAGAGATTAAGCTACACTCAACTATCGATGGTAATTGGCTAGAAACAGTGTCTAGTAGTAGGTCAGAGGCTGAGCGCGCAGTG
+
ABBBCFFFFFCBGGGGGGGGGGHHHHHHHHHHHHHHHHHHHHHHHHHHHHGHHHGGGGHHHGFGEEFBEGHGGHHHHHFGBFFEGGGGHFGH243@44B@BF/EF//<<////0?3??G3FFGDGD?G?-<A.<.---..:00090/00000;;000..----./000000/..0000000000/0//0/000;..:0.00090:0/00.000///00:0;009000900900/00...;..0------:0
@M03495:530:000000000-LYBTV:1:1108:5833:16267 2:N:0:GCCCAGTG+AATTGCGG
ATATTTTGCCGTTGATAAACCACCCTCCCTGTGGTCGTTTCTTGCTCCTTCTGTCGTCAACGAATTTACTAATTCCAAAGCTCACATGCTGACAGATCGGAAGAGCGTCGTGTAGGGAAAGAGTGTCCGCAATTGTGTAGATCTCGGTGGTCGCCGGATCATTAAAAAAAAAAAAGAGAGAAGACAAGATAGGCGTGGAATGTATAACGAATAGGCACTAAGAGGAAAATCGTAGCGAGCGCAGTGGCGAT
+
AAABBFFFFFCCGGGGGGGGGGGGGHHGGHHHHHHHGGGGHHHHHHHHHHHHHHHGGGHGHGGGHHHHHHHHHHHHHHHHHHHHHHGHHHHGHGHHHHHGGGGHHHGGGGEFFGGHGHHHHHHHHBFGGGGGGHH2@2@F22D2DFF/<</1<//>--.-<<=0<==D@---@D-..//.90/0//::;09090-;--.000:009:0:9.;.0000.90009;..///:0...:.;-------.0/.--9
@M03495:530:000000000-LYBTV:1:1108:23574:16283 2:N:0:GCCCAGTG+AATTGCGG
ATATTTTGCCGTTGATAAACCAGAGAACTCCAAAGCTCACATGCTGACAGATCGGAAGAGCGTCGTGTAGGGAAAGAGTGACCGCAATTGTGTAGATCTCGGCGGGCGACGGGTAAGATCAAAAAAAAGTGATTGGTTACCCAAAATGTGTAAAGCTGACCAATCATGTGTTAAATTTTTTTTGGGAAATTTCCCAAAAAAACATTTCTGACAAACGATCCTATGTTGAGCCCAATTATATTGGCAAAACA
+
ABAAAFFFFFD>AEAGGFFGFCECAGHFFCCGHHFGFGGHHFFFDGD2AFHHGEEEEEFAG0EAEEEFBGHG3EEGFC@B3BFEEEE?F@44B4344@@40///<//////--><010000<DGCDC-.:00;00.:.000/0:.90900;00900;CFF//.//900000;000/;///--99-.././9/;BB/F...9-../;9/9//9/:B....;.///////9///....;B/////9/;/9...
@M03495:530:000000000-LYBTV:1:1108:5210:16296 2:N:0:GCCCAGTG+AATTGCGG
ATATTTTGCCGTTGATAAACCACCCTCCCTGTGGTCGTTATCTTGCTCCTTCTGTCGTCAACGAATTTACTAATTCCAAAGCTCACATGCTGACAGATCGGAAGAGCGTCGTGTAGGGAAAGAGTGTCCGCAATTGTGTAGAGCTCGGGGGGGGCCGTGTCATTAAAAAAAAAAAAAGAAGGAACATGATGTCTGCATAGATGAGTAACAACCAAGAAGAATCAACAGGAGAAGTCAGTCTGACATACGAG
+
BCBCCFFFFFBBGGGGGGGGGGGGGHHGGHHHHHHHGGGHHHHHHHHHHHHHHHHHGGGHGHGGGHHHHHHHHHHHHHHHHHHHHHHHHHHHHHHHHHHHDGGGHHHGGGGGFHHHFGGHHHGHFGBDFDGGGGHF>G22DD2D2FDC@<---9-----.:000009BF-BB;@---;.;/../.;0000900000000000000:00000...9..//0/0900/0/.;.;./00000000000;00...
@M03495:530:000000000-LYBTV:1:1108:26899:16303 2:N:0:GCCCAGTG+AATTGCGG
ATATTTTGCCGTTGATAAACCAGGATCAGGTGGACCAAAGCTCACATGCTGACAGATCGGAAGAGCGTCGTGTAGGGAAAGAGTGTCCGCAATTGTGTAGATCTCGGGGGGTGCCGTGGTATTTCAAAAAATTAAGCTAGCGTCTGATGCAGTAACGTGAGACAGAACAAGAAACTACGTACGCGTGCGCCTGCGCGTATCGCGTACACCAAGAATGGTTGCGTACAGATGATGAGCTCCGAGTGAACACG
+
3>AABFFFFFBBGGEFGFFGGGGAFGHAEHHGGGHHHHFHHHHHFHHHFHGHHGBBA3FEF1EGGF?1B@EF?2GHGF?1CFC4E4B@AEC/>BDFEB43444BD0?/>B---./-.-:.0000;90009@.//9/////;-9.:.///////;//...../9..//./:..///;/:../9;.--9.;9..;.----9....9---.//....//////..-..-./////9/////9/.99..///;..
@M03495:530:000000000-LYBTV:1:1108:2214:16314 2:N:0:GCCCAGTG+AATTGCGG
ATATTTTGCCGTTGATAAACCAGCTAATTCCAAAGCTCACATGCTGACAGATCGGAAGAGCGTCGTGTAGGGAAAGAGTGTCCGCAATTGTGTAGATTTCGGTGGTGGGCGTATACTTAAAAAAACAAATTATGTAACAGTGCTGGGCTACACCATGCATGATTAAAGCCCCACGCAGCTTGGATCCACTCTTTCTATCATTACTGACGCTAACACAATCCTAGCGCCTTTATGTGCATGCTCAGTCATCA
+
ABBABFFFFFBBGGGGGGGGGGHHHHHHHHHHH5FGGHHHGHF3GBHHHHGGHEGGGGHGEEEEEEEAFGHGFGHFGHD5DFDEFEFGHF44?43@@4442E1?EA/////<//344?333?F///?/0222D22=111?11111=//0001>0<11>1=1<1111<00.....-.---/0/.000/000/0;00;0;099C000009...../00..00/;C00---..00000000000000/000000
@M03495:530:000000000-LYBTV:1:1108:9491:16351 2:N:0:GCCCAGTG+AATTGCGG
ATATTTTTCCGTTGATAAACCATGTCGTCAACGAATTTACTAATTCCAAAGCTCACATGCTGACAGATCGGAAGAGCGTCGTGTAGGGAAAGAGTGTCCGCAATTGTGTAGATCTCGGTGGTCGCCGGATCATTTTAAAAAAAAAAAAGATGAAAACGGGAAAGTGGGAGACAGCCAGCACGAAAAGAAATAGATAGAGAGGTCAGACGTCGTCAGACAGGTAGACAATGGAGCAAGGCGATGCTGTCAAA
+
ABAABFFFFFBFGGGGGGGGGGHHHHHGGHGHGGGHHHFHHHHHHHHHHHGHHHHHHHHFHHHHHHHGHHGDGGHHHGGGGGG?FGHFFHHHHGBFBGGGEGGGHHHH2F?44?4DBF<EC<3>//<</</F2>22@=F11/>->---..000000/-...:..00:.9...//...../.-...-/../000000:000..0:0/00-;.--...00//.:00000/000::/9/;.:---..000000:
@M03495:530:000000000-LYBTV:1:1108:23669:16351 2:N:0:GCCCAGTG+AATTGCGG
ATATTTTGCCGTTGATAAACCACCCTCCCTGTGGTCGTTATCTTGCTCCTTCTGTCGTCAACGAATTTACTAATTCCAAAGCTCACATGCTGACAGATCGGAAGAGCGTCGTGTAGGGAAAGAGTGTCCGCAATTGTGTAGATCTCGGTGGTCGCCGGGTCATTAAAAAAAAAAAATGAGTGAAATGACAGGTGGTGGGATGTAATATGAGTACGAGAGGACGAGAAGCCAGTTGGCGAGTGTACGGAGTT
+
ABBBCFFFFFCCGGGGGGGGGGGGGHHGGHHHHHHHGGGHHHHHHHHHHHHHHHHHGGGHGHGGGHHHHHHHHHHHHHHHHHHHHHHHHHHHGHHHHHHGGGGGHHGGGGGGGGHFGFHHHHHHFGBDGGGCFFHGHH2@>22@DDGF/??/1>/.---.<<DB00D00-@@A-@;.00;00000000000.0:....-.0.000000:00900....-...:9-../0./.00000-;--.;0:...../
@M03495:530:000000000-LYBTV:1:1108:13719:16381 2:N:0:GCCCAGTG+AATTGCGG
ATATTTTGCCGTTGATAAACCAGGACTCAGGCTGGACCAAAGCTCACATGCTGACAGATCGGAAGAGCGTCGTGTAGGGAAAGAGTGTCCGCAATTGTGGAGAGCTCGGGGGTCGCCGGATCATTAAAAAAAAAAAAAAAGTAAAAGTCACTGGGAACTGAGCCAAAAAATTGAAGATACAACAATAATATGACAACAGAACAAAAGCCAGATGAATCAGAGAAACATACAGTACACAGTGACGTGACAGA
+
CCCCCFFFFFCCGGGGGGGGGGHGHHHHHHHHHHGHHHHHHHHHGHHHHHHHHHHHHGHGHGGGGGHHGGGGFGFGHHGHHHHHHGHBBG?EGEEGGGF/3/3/?B?EF/</////</--.>><F11==DFGF-----<-.000000<:0:::/..0.000<0////..-.<00:00000:00..0:0000:<000..//0<//../../..00<0000000/0://0<00000000:.0000.....00/
@M03495:530:000000000-LYBTV:1:1108:21301:16402 2:N:0:GCCCAGTG+AATTGCGG
ATATTTTGCCGTTGATAAACCAGCTAATCCTGAAAAAAAAATCAAAGCTAAAAACTACAATGCTAAGACCACGATGTGACTGCTATCAAAGTTAGATATATATGTAAATTATTCATCTGTCAAATCCTAGAATTATATCATACCTGCTCCAGCAATCACGACCTGTAATGGTTTAGTGGGTTGTTCACTGTTTCTGAAAAATGAAGATAGTTGTCCAGCTTCCAAAAAGTTTATTGTGTTTTCTAGTGGAG
+
AABBBFFFFFBAGGGGGGGGGGHHHHHHHHHHHHHCHGGGGHHHHGHHHHHGHHGHHHHHHHHHHHHHHGHHGGHGHHHHGHFGGFFHHHHGHHFHHHHHHHHHHHHHGHHHHHHHHHHHHHHHHHHHHHHHHHHHHHHHHHGHHHHGGHFHGHGHHGGCGGGGHHHHHHHGHHHH>FAGEGGGHHHHGHHHHHGHHHHHHHHHHHHHHHHGGHCGGFFFCHCCCCCAD9BFGGGBGGFFFBFFBFGGGFF
@M03495:530:000000000-LYBTV:1:1108:13147:16403 2:N:0:GCCCAGTG+AATTGCGG
ATATTTTGCCGTTGATAAACCACCCTCCCTGTGGTCGTTATCTCCTTCTGTCGTCAACGAATTTACTAATTCCAAAGCTCACATGCTGACAGATCGGAAGAGCGTCGTGTAGGGAAAGAGTGTCCGCAATTGTGTAGATCTCGGGGGGCGCCGGATCATTAACAAAAAAAAAGAATATGCGCGAAAGATGTGTCATGTATGTAGCGAAGGAGATACGCATCGATGGAGAGAAGGTAGCAGGCGAGGTGCTA
+
BCCCDFFFFFCBGGGGGGGGGGGGGHHGGHHHHHHHGGGHHHHHHHHHHHHHGGGHGHGGGHHHHHHHHHHGHHHHHHHHHHHHGHHHGHHHHHHHGGGGHHHGGGGGGFHGGGFHHHGHBF4DFDGGGGFGB2=>F>2>FFCE/>@--<---<-.<.111<11<.<.<-@9...01111..9---.:01<1:1111111<1:11----...</11..9.-./.1.//0..0/.0:00:0..----..00:
@M03495:530:000000000-LYBTV:1:1108:25289:16411 2:N:0:GCCCAGTG+AATTGCGG
ATATTTTGCCGTTGATAAACCAGGACTCAGGCTGGACCAAAGCTCACATGCTGACAGATCGGAAGAGCGTCGTGTAGGGAAAGAGTGTCCGCAATTGTGTAGACATCGGGGGCCGCCGGGTCATTAAAAAAAAAAGATACGGACGAGAAGTGGGCGCCCGCTACGGGGTAGTGTCCGCTGGGGTCTGGCTAGGAGCGCTAGAGAGAGAGCAAACGAGGTGCACTGCAGCACTAGCGACTACACTGACGGTT
+
?AABBFFFFFBBGGAGGGGGGGHFDHGHHHHGGHFAHHHGEGHHGHHHHHGHHFHHHHEHHGGGGEHHGEDE>EGGFGF3FFF32BG4B@E?EGGHHDG?4BF44B?E?//>////</--<->FBD100<@----..:00...----..9000..-9------;..9--..//;//.-.--.-.9.///.;..;:E--A-.///;..9;9///.9..-..//9/9////..////-----//.//;/.-9.
@M03495:530:000000000-LYBTV:1:1108:26036:16413 2:N:0:GCCCAGTG+AATTGCGG
ATATTTTGCCGTTGATAAACCAGCTAATTCCAAAGCTCACATGCTGACAGATCGGAAGAGCGTCGTGTAGGGAAAGAGTGTCCGCAATTGTGTAGATCTCGGGGGTGGGCGGGTCATTAAAAAAAAAAAATATAAATAAAACATGGAGTGTAGGCAATGTGAAGAAGAGGATAAGTGGTCATGGAGCTTATGACATAACCAGGCCACATTAGATGAATGAACACTATAGCCGGTGGTGAACGTGTACGCGA
+
BCCCCFFFFFCCGGGGGGGGGGHHHHHHHHHHHHHHHHHHHHHHHHHHHHGHHHGGGGHHHGEGEEFFGFGGGHHHHHDGDFFFGGGCHHEH24B44B44BF/EE<//////--<<DD00<=D@DC:B?-.0:000000000.00/0/0.00:000.0000000</<<.../000000<000000:/.0000000000000.......:000000000000<0/0/0<000.---..<000...//0..<-
@M03495:530:000000000-LYBTV:1:1108:14781:16417 2:N:0:GCCCAGTG+AATTGCGG
ATATTTTGCCGTTGATAAACCAGCTAATCCTGAAAAAAAAATCAAAGCTAAAAACTACAATGCTAAGACCACGATGTGACTGCTATCAAAGTTAGATATATATGTAAATTATTCATCTGTCAAATCCTAGAATTATATCATACCTGCTCCAGCAATCACGACCTGTAATGGTTTAGTGGGTTGTTCACTGTTTCTGAAAAATGAAGATAGTTGTCCAGCTTCCAAAAAGTTTATTGTGTTTTCTAGTGGAG
+
BBBBCFFFFFBAGGGGGGGGGGHHHHHHHHHHHHHHHGGGGHGHHHHHHHHHHHGHHHHHHHHHHHHHHGHHGGHGHHHHHHHHHHGHHHGHHHHHHHHHHHHHHHHHHFHHHHGHHHGHFHHEHHHHHHHHHHHHHHHFHHFFHHFHHHFGBGFDCFCGDGGGGHHHHHG<GFHGFGFEEGGGHFHHHHGGFHDGHHHHHHFHHHFFHHHHHH;CHFBGHF:C0G:AEGGGBFGGGGGGGFGGFF0B.BE
@M03495:530:000000000-LYBTV:1:1108:11361:16420 2:N:0:GCCCAGTG+AATTGCGG
ATATTTTGCCGTTGATAAACCAGTCAGGAGTCCAAAGCTCACATGCTGACAGATCGGAAGAGCGTCGTGTAGGGAAAGAGTGTCCGCAATTGTGTAGATCTCGGTGGTCGCCGTATCATTAAAAAAAAAAACAAAGGAAGAGAAAGTTAGTGAGAGCATAGTTCAGATGATATAACACATATTGTGAGGACAGAGGTAGACATAATGACATGCAGTGTTAATGTTAACTCTGGCACACATGAGGACGTAGG
+
BBBBCFFFFFCAGGGGGGGGGGHGHHHHHGHHHHHHHHHHHHHHHHHHHHHHHHHHGGGGHGHGGGGAFFGGHGHGHHFHGHBGHEFGCFHHBF2@DF4BB4GF??E/?>/////0B33F3?3FDD@F@C?.<.0000<0<</00<000<00000<.000;00000;0000;;00000;00:000000.0././/.:000000000000000000000:000000000000000/0/.;:000/0.-....
@M03495:530:000000000-LYBTV:1:1108:20161:16426 2:N:0:GCCCAGTG+AATTGCGG
ATATTTTGCTGTTGATAAACCAGCTAATCCTGAAAAAAAAATCAAAGCTAAAAACTACAATGCTAAGACCACGATGTGACTGCTATCAAAGTTAGATATATATGTAAATTATTCATCTGTCAAATCCTAGAATTATATCATACCTGCTCCAGCAATCACGACCTGTAATGGTTTAGTGGGTTGTTCACTGTTTCTGAAAAATGAAGATAGTTGTCCAGCTTCCAAAAAGTTTATTGTGTTTTCTAGTGGAG
+
ABCCCFFFF5FFGGGGGGGGGGHHHGHHHHHHGHHHHGGGGHGHHHGFHHHHHHGHHHHHHHHHHHHHHHHHGGHGHFHHHHBGHHHHHHHHGHGHHHHHHHHHHHHHHHHHHHHHHGHHHHHHHHHHHHHHHHHHHHHHHHH3GGFFFHHHFHHHHHHGGGGGHHHHHHHGHHHF?GHECGGDHHHHHHHH1GDGHGHGHHHGHHHHHHHBCC:CGHHBGF/0;;..C:FFGGFGGGGGGG0FFFGFGBE
@M03495:530:000000000-LYBTV:1:1108:4711:16428 2:N:0:GCCCAGTG+AATTGCGG
ATATTTTGCCGTTGATAAACCAGCTAATCCTGAAAAAAAAATCAAAGCTAAAAACTACAATGCTAAGACCACGATGTGACTGCTATCAAAGTTAGATATATATGTAAATTATTCATCTGTCAAATCCTAGAATTATATCATACCTGCTCCAGCAATCACGACCTGTAATGGTTTAGTGGGTTGTTCACTGTTTCTGAAAAATGAAGATAGTTGTCCAGCTTCCAAAAAGTTTATTGTGTTTTCTAGTGGAG
+
AAAA13@311>>111FGA1BFAFAAD131DAFAG1G0AEEE011F110FGG1FF/1BG1A1AA2FG@BFBFGFEH/01222@01120FFDF12B2B2F@GDGDEFFGFE>FEDEBF2>>B2F>121C1FFBD2FD2BD2BGGF01F<CF1FHFG0@GG1EG/AC01@GBGH?1FHG=FGCCFGCEFFHFFHH0DDFFFDH.GBHF:;:CC;0CC00CC:GHG:C00;.CBFFGFBFFGFFGFGGEFCF.BA
@M03495:530:000000000-LYBTV:1:1108:9715:16442 2:N:0:GCCCAGTG+AATTGCGG
ATATTTTGCCGTTGATAAACCAGTCTCCAAAGCTCACATGCTGACAGATCGGAAGAGCGTCGTGTAGGGAAAGAGTGTCCGCAATTGTGTAGATCTCGGTGGTCGCCGGATCATTAAAAAAAAAAAAAATGAAGTGATAGAGCGAGGGCGGATGGGGGGATGACAGAGACGAGTATGGGAGTGAACCAGTGTACAGTATAGGAATCAAGATGGGGTGGATGTTAGATGCGGACGGTTAGGAGTAATGGGCG
+
BCCCDFFFFFCCGGGGGGGGGGHHHHHHHHHHHHHHHHHHHHHHHHHHHHHGGGGHHHGEGGEGGHHFFHHHHHHFGDFHGGGGGHHGFCDG444B@1?1?E/3>/////?/FDH3?FGFDGGGG--<<.0111101=<11:1--:--.----<...---..00<0////<--<.11/./<..110...<0<1111<1111:01001000<:0.<.-<.000111<11:------..9./:/</1<11..-
@M03495:530:000000000-LYBTV:1:1108:26859:16444 2:N:0:GCCCAGTG+AATTGCGG
ATATTTTGCCGTTGATAAACCAGAGGACTCAGGCTGGACCAAAGCTCACATGCTGACAGATCGGAAGAGCGTCGTGTAGGGAAAGAGTGTCCGCAATTGTGTAGAGCTCGGTGGGCGCCGTGTCCATAAAAAAAAACACAGATGAACAGCACCGTAACTTAACCAACCAGAAGAAGTTAGCCGCCTGGTGGCAAGCTGTAACTGCCGACGCACTGGCGCATTTGTACGTCTTCTCGACCGTCATAGCATCA
+
CCCCCFFFFFBAGGGGGGGGGGHFHGHGHHGFGHHHGHFHHHHGGHHHHEGHHHHHHHHHHHHGGGGGGHGEGGEEHHHEGFHHFGF4F@F@EE?EDHH4B2B343433<E/?/</<//>//0222>2@21?</--....<0000000/./<.;....0<0:;00.....C/00//000000.--;..0/.;/;..;00090000/---:@;--/:.-.-..00000.99B.000.9-;9:...;000090
@M03495:530:000000000-LYBTV:1:1108:19363:16460 2:N:0:GCCCAGTG+AATTGCGG
ATATTTTGCCGTTGATAAACCAGCTAATCCTGAAAAAAAAATCAAAGCTAAAAACTACAATGCTAAGACCACGATGTGACTGCTATCAAAGTTAGATATATATGTAAATTATTCATCTGTCAAATCCTAGAATTATATCATACCTGCTCCAGCAATCACGACCTGTAATGGTTTAGTGGGTTGTTCACTGTTTCTGAAAAATGAAGATAGTTGTCCAGCTTCCAAAAAGTTTATTGTGTTTTCTAGTGGAG
+
3AAABFFFFFBBGGGGGGGGGGHHHHHHHHHHHHHGHGGGGGHHHHHGHHHHHHGHHHHHHHHGHFHHHHHHGGHGHHHHHGHHHHHHHFHGHHGHHHHHHHHHHHHHHHHHHHHHHHHHHHHHHHHHHHHHHHHHHHHHHHGFHHGHHHHFFHHHHHHGGGGGHHHBGHHFGHHHGGHGGGGGHHHHHHHHBGDGHBFGGHFEFHCFGHHFGHCGGHCGGHC0;0:;DCGGGGGGGGBFGFGGGGCFGBE
@M03495:530:000000000-LYBTV:1:1108:18842:16463 2:N:0:GCCCAGTG+AATTGCGG
ATATTTTGCCGTTGATAAACCAGCTAATCCTGAAAAAAAAATCAAAGCTATAAACTACAATGCTAAGACCACGATGTGACTGCTATCAAAGTTAGATATATATGTAAATTATTCATCTGTCAAATCCTAGAATTATATCATACCTGCTCCAGCAATCACGACCTGTCCTGGCAAACAACCTGCAGAAAAGCCAATCAAATATATTTTCACAAGAGATGGAATGTGAGGCAATAATAGAGTACAAAGGTTGA
+
AAAAAFFFFFDAGGGGGGGGGG0F1A1FF33F111100AEAAB1111BB12222121A1F1112DA111B0>//B/>1F@2101B20221B1B@21B@@@2F22@@@F2>12F>2>2F1B2B2D2FEGHHHEHHFHFHHHHHFGHHGHGFHEFGCGHHFCFGCFHFCCGHHFHGHEHGHCHHGHHHHHGFGFHH/CGFGFFH00GHHGHHHHFHFBGHGHGHGHFCGFEFGGEFBFFGGBF0CFFBFC9C9
@M03495:530:000000000-LYBTV:1:1108:3560:16466 2:N:0:GCCCAGTG+AATTGCGG
ATATTTTGCCGTTGATAAACCAGTCAGGAGTCCAAAGCTCACATGCTGACAGATCGGAAGAGCGTCGTGTAGGGAAAGAGTGTCCGCAATTGTGTAGATCTCGGGGGGCGCCGGATCATTAAAAAAAAAAAATAAGATAGTAGAAAGGGGAGGATGGTGTGCTGAAGGTAAAGCAGCAGTGCGAGCAGATGGGAGGGACGCTAATGCGCGCAGTATAGACAGGGTCGATAGTGCTCAGACAACACAGTAGG
+
ABBBCFFFFFCCGGGGGGGGGGHHHHHHHGHHHHHHHHHHHHHHHHHHHHHHGHGHGGGGHHHGGGGAEBGHHGHHHHHHBGBBGEGGGGHHHH243444B4FG/>@--A-9<--.9<:B000BFFFFDF--.000000000:0000..-.--./0.00..00000000<000<0//..000-.<--/<000./.--..<<...000..---9.0<00000/..//--<..:00:00<00//.....:0:0
@M03495:530:000000000-LYBTV:1:1108:7690:16493 2:N:0:GCCCAGTG+AATTGCGG
ATATTTTGCCGTTGATAAACCACCCTCCCTGTGGTCGTTATCTTGCTCCTTCTGTCGTCAACGAATTTACTAATTCCAAAGCTCACTGCTGACAGATCGGAAGAGCGTCGTGTAGGGAAAGAGTGTCCGCAATTGTGTAGATCTCGGTGGGGGCCGGGACATTAAAAAAAAAAAAAGTTGAGGAGGAAGGGAGGGCGCGGCATATAGTAGGTCAATGGAGAGGTGTGAGCGGCGGCGCGGTAGTCGTTACA
+
BCCCCFFFFFCCGGGGGGGGGGGGGHHGGHHHHHFGGGGHHHHHHHHHHHHHHHHHGGGHGHGGGHHHHHHHHHHHHHHHHHHHHHHHHHHHHHHHHHHGGGGHHHGGGGFGGHHHGHHHHHHBF?BFDGGGGFF@G2>F>>2@2@F/<A//>--<----;000;:CCC-BA---9./9////9.9./.....;-.-------//////////////////../.9.///-9----;---..;//..;../
@M03495:530:000000000-LYBTV:1:1108:16633:16499 2:N:0:GCCCAGTG+AATTGCGG
ATATTTTGCCGTTGATAAACCAGGACTCAGGCTGGACCAAAGCTCACATGCTGACAGATCGGAAGAGCGTCGTGTAGGGAAAGAGTGTCCGCAATTGTGTAGATATCGGGGGGGGCCGGGTCATTAAAAAAAAAAAAAGAGAGGAAGAAGGGGGTCAGCTAGTGAGATAACAGGAGCCGAGAGGAAGATGTGGAAGTGTCAGAAGTATGGACACAGTCGTGGATACGGATAGCAACTACCCACGGTATGAG
+
AAAAAFFFFFDA?113BG1GC0F00000AF0F0F00FAGHCA0A1B1ABF1FG1F1A011B/E/E0ABF//>/B>0DG>GHE00B1BBBFA//EEFGDG021222B1?E/EC-----;-9:-;/BB/BFF?@@@---9-------9;-/:-9--9---////9///////;//-9---;-------9-////;;////9/9///;//9/-///-;-//-----///-----/:/;-///-;/---;-;///
@M03495:530:000000000-LYBTV:1:1108:16707:16500 2:N:0:GCCCAGTG+AATTGCGG
ATATTTTGCCGTTGATAAACCAGCTAATCCTGAAAAAAAAATCAAAGCTAAAAACTACAATGCTAAGACCACGATGTGACTGCTATCAAAGTTAGATATATATGTAAATTATTCATCTGTCAAATCCTAGAATTATATCATACCTGCTCCAGCAATCACGACCTGTAATGGTTTAGTGGGTTGTTCACTGTTTCTGAAAAATGAAGATAGTTGTCCAGCTTCCAAAAAGTTTATTGTGTTTTCTAGTGGAG
+
ACCCCFFFFFCAGGGGGGGGGGHHHHHHHHHGHHHHHGGGGHHHHHHHHHHHHHGHHHHHHHHHHHHHHHHHGGHGHHHGGHFHHGHHHFHGGHHHHHHHHHHHHHHHHHHHHHHHHHGHHHHHHHHGHHHHHHHHHHHHHHHHHHHHHHGHHHHHHHHGGGGGHHHHHHHHHHHHGHFHGGGGHHHHHHFHHHHHHEDGCGHFGHGGHHHHGH;CGHFHFH;;:;;CDFGGGGGGGGGFGGGGGGGGGEE
@M03495:530:000000000-LYBTV:1:1108:14443:16518 2:N:0:GCCCAGTG+AATTGCGG
ATATTTTGCCGTTGATAAACCAGCTAATCCTGAAAAAAAAATCAAAGCTAAAAACTACAATGCTAAGACCACGATGTGACTGCTATCAAAGTTAGATATATATGTAAATTATTCATCTGTCAAATCCTAGAATTATATCATACCTGCTCCAGCAATCACGACCTGTAATGGTTTAGTGGGTTGTTCACTGTTTCTGAAAAATGAAGATAGTTGTCCAGCTTCCAAAAAGTTTATTGTGTTTTCTAGTGGAG
+
AABCCFFFFFCCGGGGGGGGGGHGHHHHHHHHGHHHHGGGGHHHHHDGHHHHHHGHHHHHHHHHHGHHHGHHGGHGHHHHHHFHHHHHHHHHHHHHHHHHHHHHHHHHHHHHGHHHHHHHHHHHHHHHHGGHHHHHHHFFHHHCHHGFHHHHEHHHFGGGFGGGHHHHGHHGHHHG>FHGGGGGHHHFHHHHHHGHHFHG.<DHHFGHHHGCGFCCHHFFGHCCFFGFGGGGGGGGGGBFGGFGFGFFE0E
@M03495:530:000000000-LYBTV:1:1108:13828:16534 2:N:0:GCCCAGTG+AATTGCGG
ATATTTTGCCGTTGATAAACCAGGGACTCAGGCTGGTCCAAAGCTCACATGCTGACAGATCGGAAGAGCGTCGTGTAGGGAAAGAGTGTCCGCAATTGTGTAGATCTCGGTGGGCGGCGGAGGATTAAAAAAAAAAAAAGGGGTATAACTAGGGGGGTGGGGGGTGGTTGAGTGAGATAGCGATCGGGTTAGGTGAGTGGACGACGAGGCGACTGGACGCATGTATCAAGATGAGGAAATCTGACTGGGTG
+
BBBBCFFFFFCBGGGGGGGGGGHGGGGHHHHHHHHGHHHHHHHHHHHHHDHHHHHHHHHHHHGGGGFGHGGGGEGHHHHGHHHGHHBEBFFEGCGGHGHH?BG44?44?F/?E//<///----./00000<-@C-?D--...-..;000000/:.----9---:---.../;00009000;--..-.-....::00.00.00------------../.--;9.;00000:00000/0//00000000.9/.
@M03495:530:000000000-LYBTV:1:1108:5206:16549 2:N:0:GCCCAGTG+AATTGCGG
ATATTTTGCCGTTGATAAACCAGCTAATCCTGAAAAAAAAATCAAAGCTAAAAACTACAATGCTAAGACCACGATGTGACTGCTATCAAAGTTAGATATATATGTAAATTATTCATCTGTCAAATCCTAGAATTATATCATACCTGCTCCAGCAATCACGACCTGTAATGGTTTAGTGGGTTGTTCACTGTTTCTGAAAAATGAAGATAGTTGTCCAGCTTCCAAAAAGTTTATTGTGTTTTCTAGTGGAG
+
3>AAABFFFFBBGGGGGGGGGGHGHHHFGBGHHHGHHGGGGHGFHBFFHHFFFHGGHFHFHHHHHHHGHGHHGGHEGHHH@FEFFFEGHHHGFHHHHEGHGHHGBFGHHFHHHHHHHGGHFFHHHHHHHHHHHHHHHHHHHHGFHHHHFHHHFHHHFGGGGFGGF?GHHHFFGAFF=10FACDFFHGFHHDG=00GFHGH.CF0GHCGGFH;CG;CGCCGHFCGC0:CFBF090FBBFGFFB0FGEB0AFE
@M03495:530:000000000-LYBTV:1:1108:11455:16574 2:N:0:GCCCAGTG+AATTGCGG
ATATTTTGCCGTTGATAAACCAGAACCATCCAAAGCTCACATGCTGACAGATCGGAAGAGCGTCGTGTAGGGAAAGAGTGTCCGCAATTGTGTAGATCTCGGTGGGGGCCGTATCATTAAAAAAAAAAAAAGTGTAAGGCTGGTTATGTGGAGGCGAGAGTAAAACAGAAGTGAGAGGATATTGTGAGTAGCGGGGGAGAGGAGGGTAGTGTGGAGCAGGTTACTCCAAGCATGACAGAGGTGAGGAATAA
+
ABBCCFFFFFCBGGGGGGGGGGHHHHHHHHHHHHHHHHHHHHHGHHHHHHHHHHGGGCGHHGEGFEEBFGHGHHHHHHFHBFGGGGGGHHHHE43@4@GHHG/EE////////?0@2@2>22DDCC<@--<<0000000/0../000000;0...---9-0000;0.//09009000../0000;00;0000-------....;.9./.0/00.0.9./..0000000009/000090//.0.0..0/000
@M03495:530:000000000-LYBTV:1:1108:29135:16627 2:N:0:GCCCATTG+AATTACGG
ATATTTTGCCGATGATAAACCAGGAAAAAGGCTGAACCAAAGCCCCTATGCTGACAGATCGAACGAGAGTCGTGTAGGGAAAGAGTGTCCGCAATTGTGTAGCTACCCCTGGTGGCCGGATCAATAAAAAAAAAAAAAAATAGTGAAGCATTGTGGTCATTAATATCGTACAACAATCAATGTCATACCTTTGTCGTCTGGTGCGTCGCGATTGTGTTTCACCGTATTACAGTTGTATGTTGTCTATATTT
+
AAAAABFFF1111113331BB0BABB0BBABBA001ABBAABA0AB/ABBBDDDFFGBDFH/0B/////BB>BB?BGHGGHHABFEGBFGFCEEGGGHF021B22BBF?//?10/00/////01@2<@F1<<C@?-----.00000000/<<0;0./000000;000.;...0/..0/0000900000/00////---;-//-/-9----9---9/9/-////-9--///////////////9/9/;/;;/
@M03495:530:000000000-LYBTV:1:1108:18031:16630 2:N:0:GCCCAGTG+AATTGCGG
ATATTTTGCCGTTGATAAACCAGCTAATTCCAAAGCTCACATGCTGACAGATCGGAAGAGCGTCGTGTAGGGAAAGAGTGTCCGCAATTGTGTAGATCTCGGGGGGCGCCGTGTCATTAAAAAAAAAAAATAACGATCATGTAGGTGAAGAGCTAGTGATGAGGAAAATATATCTGCGTAGGGAGGAGAACTAACACAATAGCATGTCTTATACGAGTAATTGCGTAGTAGAAGTCATGAGAGTAGTGAGA
+
BBBBCFFFFFCBGGGGGGGGGGHHHHHHHHHHHHHHHHHHHHHHGHHHHHHHHHGGGGHHHGGGFAEBFGHGGHHGHHFGDFDFGGGGHFFGGEF@B@B@BF/>@--:--9--9;B0;0;C0FDFF=D>9.0;0.....000000000000./0000900000/0;//0000000;0-..-..:.-..9.0:000:0..000000000000000.....000:0.:;-.00000000;000000090/000
@M03495:530:000000000-LYBTV:1:1108:23037:16631 2:N:0:GCCCAGTG+AATTGCGG
ATATTTTGCCGTTGATAAACCACCCTCCCTGTGGTCGTTATCTTGCTCCTTCTGTCGTCAACGAATTACTAATTCCAAAGCTCACATGCTGACAGATCGGAAGAGCGTCGTGTAGGGAAAGAGTGTCCGCAATTGTGTAGATCTCGGTGGGTGGCGTATCATTTAAAAAAAAAAAGAAACGACAGGACAAGCAGCAGTACTCACATACAACAGTGAAGAAGACAGAGAGGTAATTGTGTCAGTACTTCGTT
+
CCBCCFFFFFBBGGGGGGGGGGGDGHFGGHHHHGGHGEGHHHHHGHHHHHHGHGHHGGGHGHGGGGHHHHHHHHHHHFHHHHGHHHFHHHFFGHHFHHHGGEFHHHGGGGGG?GGHA3B??FHDG3DFGGGGDHF2DFDFB@222@?//C//<-0<.-.<10=0=0=D0<A----...//..---.../..9/B/:.00000000000000:/0;;000//0//9///..00900090/000099;00.//
@M03495:530:000000000-LYBTV:1:1108:6060:16663 2:N:0:GCCCAGTG+AATTGCGG
ATATTTTGCCGTTGATAAACCAGCTAATCCTGAAAAAAAAATCAAAGCTAAAAACTACAATGCTAAGACCACGATGTGACTGCTATCAAAGTTAGATATATATGTAAATTATTCATCTGTCAAATCCTAGAATTATATCATACCTGCTCCAGCAATCACGACCTGTAATGGTTTAGTGGGTTGTTCACTGTTTCTGAAAAATGAAGATAGTTGTCCAGCTTCCAAAAAGTTTATTGTGTTTTCTAGTGGAG
+
BBBBBFFFFFDAFGGGGGGGGGHHHHHHHHHHHHHHHGGGGHHHHHGBGHHHHHGHHGHFHHHHHHHHHGHGGGHGHHHHHHGHHHHHHHG@GHHHGHHHHHHHHHHHHFHHFHHHHHHGGGGHHHHHHHHHHGHHHHGFHHG?FGCG?B?FFGFGFHHGGGGDGFGHGHHHHHGH1FFHAFGDHGHFHHDG<0<DGGDGGHGHHHHHGHF0CCC0CG/:CG:;GHC9EGGGGFFFGGBFGFFGGGFFFBE
@M03495:530:000000000-LYBTV:1:1108:23598:16665 2:N:0:GCCCAGTG+AATTGCGG
ATATTTTGCCGTTGATAAACCACCCTCCCTGTGGTCGTTATCTTGCTCCTTCTGTCGTCAACGAATTTACTTTCCAAAGCTCACATGCTGACAGATCGGAAGAGCGTCGTGTAGGGAAAGAGTGTCCGCAATTGTGTAGATCTCGGTGGTCGGCGGGTCAATAAAAAAAAAAAATCATAGGGTACTGACTGTGCGATAGAGCTCAAAGCGCAAAAAGTTGCCGATGAACTACTGATAGTATGACGTACAGT
+
ABABCFFFFFBBGGGGGGGGGGGGFHHFGHHGHHFGGGGHHHHHBGHFGHHHHHHHEGGHGHGGGHHHHHHHHHHHHHHGHGGHHHHHHHGFHHHHHHGGGGHHHGEFGFGHGFFAGHGGHHBFBFGDGCGCFDFHF2D2@2FH0?/DG/1</<@-@--.000:000;--9---.//////.9////////:9/.....//9/;///9/.--9-/../9///-@-./////99///////9///...9.//
@M03495:530:000000000-LYBTV:1:1108:13083:16679 2:N:0:GCCCAGTG+AATTGCGG
ATATTTTGCCGTTGATAAACCACCCTCCCTCGTATCCAAAGCTCACATGCTGACAGATCGGAAGAGCGTCGTGTAGGGAAAGAGTGTCCGCAATTGTGTAGATCTCGGTGGGCGCCGTATCATTAAAAAAAAAAAAAGAGACGAAATAAGCGGGTAAGGCGTGATCGAAATAAAACAGTGCATAAAGACCATACATACAAGAGTAGGTGGTATAGATAATTGACATATACAAGATTATGTAACAATGACGA
+
BBABCFFFFFBBGGGGGGGGGGGGGHHGGHHGHGHHHHFHHHHHHHHHFHHHHHHHHHHHGGGGHHHGEEEEGBFGHGHHHHHHFGBFGGGGGGGHEF?4344?DBGF/EE/////>//0@22@2222FDGCC@D--.=//<.--..:00:-----/00/-.-./<9./..00000./0000000000///0:/0<0000</.<0000:..00000<000000:000000000/00000000000:00<..
@M03495:530:000000000-LYBTV:1:1108:24774:16682 2:N:0:GACCAGTG+AATTGCGG
ATATTTTGCCGTTGATAAACCACCCTCCCTGTGGTCGTTATCTTGCTCCTTCTGTCGTCAACGAATTTACTAATTCCAAAGCTCACATGCTGACAGATCGGAAGAGCGTCGTGTAGGGAAAGAGTGTCCGCAATTGTGGAGAGATCGGGGGGCGCCGGGTCATTAAAAAAAAAAATTGAGGGCAGAATTGTGAGAGCAGTCGGACGCACGTATGGAAGTTGTATGCTCAGATATGAGAGTGCTTCGTCTTA
+
ABCCCFFFFFCBGGGGGGGGGGGGGHHGGHHGHHHHGGGHHHHHHGHHHHHHHHHHGGGHGHGGGHHHHHHHHHHGHHHHHHHHHHHHHHHHHHHHHHHHGGGGHHHGGGGGGHHFHGHHHHHHDGDFGCFCGGH@FG/2?2//@?CD@EC--------.-.990BBFFF-@-9-.000:/...../:0::000;0.0/00.--:-----./0//00/;0000:009:0/0;0;:0000000000-/.9.:
@M03495:530:000000000-LYBTV:1:1108:18260:16698 2:N:0:GCCCAGTG+AATTGCGG
ATATTTTGCCGTTGATAAACCGGGGACTCCAAAGCTCACATGCTGACAGATCGGAAGAGCGTCGTGTAGGGAAAGAGTGTCCGCAATTGTGTAGATCTCGGGGGTCGCCGTAGCATTAAAAAAAAAAAAAAGAGAGAGTGGGAGTGAAAGAGTATGATATGAAGATGAAAATTGAATGAGACTAGTAAGTAGCAGGAGTGGGGACTGTGATGGTGCACAAGTGGGAGAGCAGGTACGTAAGATATGGTGAA
+
BCCBCFFFFFBBGGGGGGGGGGGGGGGHHHHHHHHHHHHHHHHHHHHHHHHHHGEFGHHHGFGGEGFGGFGHHGHHHFGBFGGGGGGHHHHGDD444FEGF//@//<//<<//>FGH1DGFGGGFDGGC--..//...00......000:/:000:000000000000000000000<00000000000000000.../...-.9..000000<00000/.000...<.90/.<00./<..0B00000000
@M03495:530:000000000-LYBTV:1:1108:13920:16702 2:N:0:GCCCAGTG+AATTGCGG
ATATTTTGCCGTTGATAAACCAGCTAATCCTGAAAAAAAAATCAAAGCTAAAAACTACAATGCTAAGACCACGATGTGACTGCTATCAAAGTTAGATATATATGTAAATTATTCATCTGTCAAATCCTAGAATTATATCATACCTGCTCCAGCAATCACGACCTGTAATGGTTTAGTGGGTTGTTCACTGTTTCTGAAAAATGAAGATAGTTGTCCAGCTTCCAAAAAGTTTATTGTGTTTTCTAGTGGAG
+
ABCCCFFF4FDAFGGGGGGGGGHHHHGHHHHHHHGHHGGGGHGHHHHHHHHHHHGHHGHHHHHHHHHHGHHHGGHGFGHHGHHHGHHGHHHHHHHHHGHHGHHHHHHHGHHHHHHHHHHHHHHHHHHHHHHHHHHHHHHHHHHHHHHHHHHHGHHHHHHGCGGGHHHHHHHHGHHFFGHHDGGGGHHHHHHHDGDHHHHHFHHHHHHHHHHHGH:GHF/GGHGGFH.CFGGGGGGGGGFGGGGGGGFFGBE
@M03495:530:000000000-LYBTV:1:1108:13929:16721 2:N:0:GCCCAGTG+AATTGCGG
ATATTTTGCCGTTGATAAACCAGCTAATCCTGAAAAAAAAATCAAAGCTAAAAACTACAATGCTAAGACCACGATGTGACTGCTATCAAAGTTAGATATATATGTAAATTATTCATCTGTCAAATCCTAGAATTATATCATACCTGCTCCAGCAATCACGACCTGTAATGGTTTAGTGGGTTGTTCACTGTTTCTGAAAAATGAAGATAGTTGTCCAGCTTCCAAAAAGTTTATTGTGTTTTCTAGTGGAG
+
3A3AA5FFFBAAGGCDGDGEGCGFFHHHHHHFCFFDFEE?EGHGHG5GGFHFDAAFHFHFGDF5DGFHFEGHC?GFBFEB4F3BFE3FGGFH4GFHHHHHDGHEGFHHHGHHHBBGFGHFFHFHHG3GGHFHHFHFFD2GFHHEHFFGHH1F0FGF1CCFGGCGFGF1<D11?<FG<=GA.FC.FGHEHFDD0DDGB<DG.<DBG0C0C00;C:00;G/00C/C00:CEFFGFFGFGF;99;9C0;BC.CA
@M03495:530:000000000-LYBTV:1:1108:2804:16729 2:N:0:GCCCAGTG+AATTGCGG
ATATTTTGCCGTTGATAAACCAGCTAATCCTGAAAAAAAAATCAAAGCTAAAAACTACAATGCTAAGACCACGATGTGACTGCTATCAAAGTTAGATATATATGTAAATTATTCATCTGTCAAATCCTAGAATTATATCATACCTGCTCCAGCAATCACGACCTGTCCTGGCAAACAACCTGCAGAAAAGCCAATCAAATATATTTTCACAAGAGATGGAATGTGAGGCAATAATAGAGTACAAAGGTTGA
+
AABBBFFFFFBAFGCGFGGGGFHHFHHFHHGEHHGHHGGC0FEGFFGFHHFHFHEFHHHHHHHFHHFHFBFHGGG1FGFHFB3GHGFHHHHFGHDHDFHHFHFHGHHHHHHHHGDGFHHGGHHHHHGHHHHHHHHFHHBHGHHB?GFGGGBCGHHGGGHGGFGDGHHHFFFFFHHHGGHGGHGFF=GHHGHHHH/BFHDGGF=GHHHHHHH:C:;CGHHHHHGCFGFF.AFFGGGGGBFFGGGGBFF099;
@M03495:530:000000000-LYBTV:1:1108:22961:16785 2:N:0:GCCCAGTG+AATTGCGG
ATATTTTCCGTTGATAAACCAGCTAATCCTGAAAAAAAAATCAAAGCTAAAAACTACAATGCTAAGACCACGATGTGACTGCTATCAAAGTTAGATATATATGTAAATTATTCATCTGTCAAATCCTAGAATTATATCATACCTGCTCCAGCAATCACGACCTGTAATGGTTTAGTGGGTTGTTCACTGTTTCTGAAAAATGAAGATAGTTGTCCAGCTTCCAAAAAGTTTATTGTGTTTTCTAGTGGAGG
+
3AAABFFFFBFFGCEGGGGGGGHHHHCHHHHHGFHGGGGGFHHHF5CHHHHHFEGGGGHFFGFHHHHGHGHGGHEEGHHHHGHHHGHHHH@GHFHHHFHGHHHBGGHHHGHHHHHGFHHHHHHGHHHHHHHHGFFFHHHGHHCHHGHHEHBHFGGFGFBECGDEGHHHHHDFGHD?FGFAFCGHHHHHHDGGFGDFGG0<GHDGFFHFHGGHHH0;GFCGB/:;:..=9CBFGEBBBFFBFFCFFFB.9EG
@M03495:530:000000000-LYBTV:1:1108:25722:16789 2:N:0:GCCCAGTG+AATTGCGG
ATATTTTGCCGTTGATATACCAGCTAATCCTGAAAAAAAAATCAAAGCTAAAAACTACAATGCTAAGACCACGATGCGACTGCTATCAAAGTTAGATATATATGTAAATTATTCATCTGTCAAATCCTAGAATTATATCATACCTGCTCCAGCAATCACGACCTGTAATGGTTTAGTGGGTTGTTCACTGTTTCTGAAAAATGAAGCTAGTTGTCCAGCTTGCAAACAGTTTATTGAGTTTTCTAGTGGAG
+
AAAA1D3DF@>AAA1A33BB31B0A11313FD11110A/E/FB1GHFBGFHEB1/BBF1A1112D2FGFCFFE/FF//E//EF1EDGB2FFGGFFF2>2B>GBF>FFHHHHHFFF2FHH22FDHBGB12>FBFFDDG2FDHHFBFG0<1@C@@CGFFBGGGGGCFF1?1F11=0<F=>CG.<-E.=0<GD=0DDDD0000.:0;000::::;C;00:::CB/90;99./09;9CB0009;B0090000.0:
@M03495:530:000000000-LYBTV:1:1108:23405:16793 2:N:0:GCCCAGTG+AATTGCGG
ATATTTTGCCGTTGATAAACCAGCTAATCCTGAAAAAAAAATCAAAGCTAAAAACTACAATGCTAAGACCACGATGTGACTGCTATCAAAGTTAGATATATATGTAAATTATTCATCTGTCAAATCCTAGAATTATATCATACCTGCTCCAGCAATCACGACCTGTAATGGTTTAGTGGGTTGTTCACTGTTTCTGAAAAATGAAGATAGTTGTCCAGCTTCCAAAAAGTTCATTGTGTTTTCTAGTGGAG
+
3AAABFFFFFCBGGGGGGGGGGHHHHHHHHHHBFGHFGEEGGFGHHFFHHHHHFFHHHHHHHGFHEHHHHHHGGHGFHHEFGEHHDGHHHEHHHHHHHHHHHHHHHHHHHHHHGHHHHHHHHHHHHHHHHHHHHHHHHHGHHHGHHHHHHGCGHHHGGGFFGGGGGHHGGHFHFBG=DGHEGFFHHHHHHGFGHHHGGGHHHHHHHHHFCGHHF<0;GCFHC;C;C;;CBFFGFGFGG:BFFFFFFB0CB.
@M03495:530:000000000-LYBTV:1:1108:18331:16800 2:N:0:GCCCAGTG+AATTGCGG
ATATTTTGCCGTTGATAAACCAGCTAATCCTGAAAAAAAAATCAAAGCTAAAAACTACAATGCTAAGACCACGATGTGACTGCTATCAAAGTTAGATATATATGTAAATTATTCATCTGTCAAATCCTAGAATTATATCATACCTGCTCCAGCAATCACGACCTGTAATGGTTTAGTGGGTTGTTCACTGTTTCTGAAAAATGAAGATAGTTGTCCAGCTTCCAAAAAGTTTATTGTGTTTTCTAGTGGAG
+
33AAAFB5FFDAEAGGGGGFFFFDHHFHGHHD5GHGFEEECFGFHGHHHHHFHEEHHFAF5FHHHDHHHHGHGGHGAHBFHHFHHFBGFFHFHHGHHHGFFGGGGGHHGHHHHHFFHHHHHFGHGFGHHHHFHHHHGFHHHHHGHHHHHGHFBBGDHHHDBBDDFHFFBHFHFCCBDFEGDF?CGF1DHHFFFFFFHBDGCADGHHHGFGFBG;<CCGBCFG;0CB:CFFFGEGGFBGFGGGFGBFGB9BE
@M03495:530:000000000-LYBTV:1:1108:25540:16804 2:N:0:GCCCAGTG+AATTGCGG
ATATTTTGCCGTTGATAAACCAGTCTCCAAAGCTCACATGCTGACAGATCGGAAGAGCGTCGTGTAGGGAAAGAGTGTCCGCAATTGTGTAAATCTTGGTGGTGGGCCATTAACTTAAAAAAAAAAAAATATGTTTTCTTTTCTTTAGTGGCACACTGGGCATCTTCTCGACAAACCATTTCACACTGGACGATTCGTACATGCCTTGATTGTCCTCGGTGTCACCCCCTCAACATGGCTGGACCAAAGGG
+
3AAABFFFFFBBGGFGGFGGGGGDFHFGHBBFFHHHFFBGGGGHFHHGHFFF?2EGFFEAEEEEG2DAFFGHHGHBBDF5>EGGGHD4F?44444B44B3F1///////?34B34433343///></><0F11><1<<111<111<00=D../0/./</..::C00000CC@.-/.9.;B90;09/909/.-;..0./:..0;////9/;9//;B//..9.9//;/9---.9/.;//.9.9......;/..
@M03495:530:000000000-LYBTV:1:1108:9664:16826 2:N:0:GCCCAGTG+AATTGCGG
ATATTTTGCCGTTGATAAACCAGCTAATCCTGAAAAAAAAATCAAAGCTAAAAACTACAATGCTAAGACCACGATGTGACTGCTATCAAAGTTAGATATATATGTAAATTATTCATCTGTCAAATCCTAGAATTATATCATACCTGCTCCAGCAATCACGACCTGTAATGGTTTAGTGGGTTGTTCACTGTTTCTGAAAAATGAAGATAGTTGTCCAGCTTCCAAAAAGTTTATTGTGTTTTCTAGTGGAG
+
BBBBBFFFFFDACEGGGGGGGGCEH5GHHHHFHGFCHFG2EE3FHFFBHGBHEFAFEHFHBBGFHH3DGFHHGCF1?GHHGHG4FFHHHF34BEEHHHGHEHFHEGHHHHHHEGGGB4FFGHHEHHHGHEHGFFF44GFFGHGB3GF2GGGG2GFDGGHGGGC/<DFGHHH??GHF1FFEDFCDHHHF0GHHGB=<DGD<<GDF0CCGHHH0;0;00//<CG:00C..=BFCCF0CBBB9;C9FFBF0.;A
@M03495:530:000000000-LYBTV:1:1108:28900:16827 2:N:0:GCCCAGTG+AATTGCGG
ATATTTTGCCGTGATAAACCAGCTAATCCTGAAAAAAAAATCAAAGCTAAAAACTACAATGCTAAGACCACGATGTGACTGCTATCAAAGTTAGATATATATGTAAATTATTCATCTGTCAAATCCTAGAATTATATCATACCTGCTCCAGCAATCACGACCTGTAATGGTTTAGTGGGTTGTTCACTGTTTCTGAAAAATGAAGATAGTTGTCAAGCTTCCAAAAAGTTTATTGTGTTTTCTAGTGGAGG
+
BBBBBFFBFBA>EFGGGFGFGGHHHDGGHDGFFGHFEECFFHHFHGBGDDGGHEGFFGHGHHHHHGHFHHHGGHGHFHFHHFHHHHGGFHHFHHGHHHGHHHGHFHHGGHHH?FEFHHHGHHHGGGFHHHHHGDH?GDGHHHBBHFGDFHF2G<F@FG/</AAG1D<FDFGGFFDHHAGEEGDHH1FGHFBGD=DH0D=CGHG0G0CFHHHEGG0;:0;C0:00:..;0CB;C0B9FFFFF0;;9CF?BEG
@M03495:530:000000000-LYBTV:1:1108:12702:16833 2:N:0:GCCCAGTG+AATTGCGG
ATATTTTGCCGTTGATAAACCAGCTAATTCCAAAGCTCACATGCTGACAGATCGGAAGAGCGTCGTGTAGGGAAAGAGTGTCCGCAATTGTGTAGATCTCGGTGGTGGCCGGGTCATTAAAAAAAAAAAAAAAAGAAGACAATGAGGCAAGGAGGAAGAAAGAGGCGCAAGACATAAATGAGTAGAGGTGAAGCGCACAGCAAGGAGAAGCGCAAGAGAGAGTAGGATCCACACAGAGTAATATGGCACAA
+
BCBBCFFFFFCCGGGGGGGGGGHHHHHHHGHHHHHHHHHHHHHHHHHHHHHHHHGGGGHHHGGGEEEAFGHGGHHHHH@BDFGFGGGGHFFF24344B4FGF1//?//00////<03D3DGEFCGGFGC@----.../<///0000/<..<...../..//0//..-----://00000000000:0/0.00<0-----/.://..9../0-----/./...0:000<//000..:0/000000<0./0//
@M03495:530:000000000-LYBTV:1:1108:13509:16836 2:N:0:GCCCAGTG+AATTGCGG
ATATTTTGCCGTTGATAAACCAGCTAATCCTGAAAAAAAAATCAAAGCTAAAAACTACAATGCTAAGACCACGATGTGACTGCTATCAAAGTTAGATATATATGTAAATTATTCATCTGTCAAATCCTAGAATTATATCATACCTGCTCCAGCAATCACGACCTGTAATGGTTTAGTGGGTTGTTCACTGTTTCTGAAAAATGAAGATAGTTGTCCAGCTTCCAAAAAGTTTATTGTGTTTTCTAGTGGAG
+
3>ABBFFFFFCCGGGGGGGGGGHHGFHHHHHGHHHHHGGGGHHHHHFHHHHHHHGHHHHHGHHHGHHHGHHGDGFGAFHHHHEGFGHHHHHHGHHHHHHHHHHHHHHHHHHHHGHHHHFHHHHHHGHFHGHHGGGHHHFHHGGBFGFHGFHHHHHGFGHGGGGGHFGHHHHHHGGHFGHGEFGGHHGHHHHHHFHFDDGFACDB0CCHHHHHHGG00CBGFHCGGFGEDBFBFGG000CFFB0;0FGFGBE
@M03495:530:000000000-LYBTV:1:1108:13338:16845 2:N:0:GCCCAGTG+AATTGCGG
ATATTTTGCCGTTGATAAACCAGGACTCAGGCTGGACCAAAGCTCACATGCTGACAGATCGGAAGAGCGTCGTGTAGGGAAAGAGTGTCCGCAATTGTGTAGATATCGGGGGTCGGCGGATCATTAAAAAAAAAAAAAAGTTAGAGAGAGACTGGGGTAAGCACAAAAGTAAAAAAATAGAGAGCATGATGACGAGCTGTGAACAGAAGTGAGATGAGGTATGTCAGAGATGGAAAACAATAGAATCAAGA
+
CCCCCFFFFFBAGGGGGGGGGGHGHHHHHHGHHGGHHHHGHHHHHHHHHHHHHGHHHHGHGGGGGGFHGGGFEGFCGGGHHHHFHBG@BFEGGGGFH?FBD3444BGAE/<B//>/<<---<.0000=DGDG?G:---9.00;0;00.9;./00..-../000///../00:000--.90000..0900000:9.-9.0;/;000//00000000000//990000900/0909:0//..000909;0000
@M03495:530:000000000-LYBTV:1:1108:28601:16855 2:N:0:GCCCAGTG+AATTGCGG
ATATTTTGCCGTGATAAACCACCCTCCCTGTGGTCGTTATCTTGCTCCTTCTGTCGTCAACGAATTTACTAATTCCAAAGCTCACATGCTGACAGATCGGAAGAGCGTCGTGTAGGGAAAGAGTGTCCGCAATTGTGTAGATCCCGGGGGGGGCGGTTTACATAAAAAAAAAAAATTATATGTGTGAAGGATGACGCCTGTGTCGCGACAACACAGCTGAGAAGGGTGGACCACAGATACATTACATGCAG
+
BBBBBFFFFFBAGGGGGGGGGGGEHHGGHFHHGBGEGGHCHHHHGHHFHHHHHHHGGGHGHGGGHEHGGHHHHHFHHHHHGHHHHHGGHHHGHHHHGHGEDGGHHHGGGGGGFFHHGHHEHHHFFBFGGGCBFFGDH@@D22>22?A/@D--;9----./////;/:/9-99---./9///////.//:/.////.:-.;//9/..-----..9;..;//.;/;....-9/;..../9///;//9//////
@M03495:530:000000000-LYBTV:1:1108:2042:16858 2:N:0:GCCCAGTG+AATTGCGG
ATATTTTGCCGTTGATAAACCACCCTCCAAAGCTCACATGCTGACAGATCGGAAGAGCGTCGTGTAGGGAAAGAGTGTCCGCAATTGTGTAGATCTCGGAGGTGGCCGGATCATTAAAAAAAAAAAAACATATATTCGGGACAGTCCCGGACTCAATTAAACCATAGCAGACATCTTCAAGCGTTATAATACCTCTCGTGAAATATCACACGACGCTACTACCGCGGCGACAGAATACACGAGCATGCGCA
+
BBAABFBFFFBBGGEGGGGGGGGGGHHGHGHHHHHHHHDHHHFFHHHGHHHCGFGHAGEFEEEEGHHHGHHHHHF5FBBFFGGEFGGGG24@4BF4BE?//>//?0B////>0333BB32<CCC?<--..00=000</..--..000/---9-:0/00;0;0/:009/009./0000;0000.;9..//////////;../.:;//;//:/-----;.9///9------;@--////;//.----///..-
@M03495:530:000000000-LYBTV:1:1108:23023:16891 2:N:0:GCCCAGTG+AATTGCGG
ATATTTTGCCGTTGATAAACCAGAACCATCCAAAGCTCACATGCTGACAGATCGGAAGAGCGTCGTGTAGGGAAAGAGTGTCCGCAATTGTGTAGATCTCGGGGGGGGCCGGATCATTAAAAAAAAAAAAAGAATGGCGATAGAACGATAGGCTAGTGTGCAAACAATAACGAAACTAGTGAAAATGACACTAGTGTAGATCAACCATCTGACCACTGACGCGAGTAGCTTGTTGTGTGACTGCGGCAATT
+
BBCCCFFFFFCCGGGGGGGGGGHHHHHHHHHHHHHHHHHHHHHHHHHHHHHHHHGGGGHHHGEGFEFBFGHGHHHHHHGHBFGGGGGGHGGF2BB444B@1?/>E----<9--.<<1<B:1<BF;@BFF;@...010/--<.<110.<..<:<00<01111:11...0:00....-1101111111010000:<<111<<1:00/..0011<1/<.0:0:..----:<1B1/.1././.1111/.----00
@M03495:530:000000000-LYBTV:1:1108:2893:16899 2:N:0:GCCCAGTG+AATTGCGG
ATATTTTGCCGTTGATAAACCACCCTCCCTGTGGTCGTTATCTTGCTCCTTCTGTCGTCAACGATTTACTAATTCCAAAGCTCACATGCTGACAGATCGGAAGAGCGTCGTGTAGGGAAAGAGTGTCCGCAATTGTGTAGAACTCGGTGGTCGGCGGTTCATTTAAAACAAAAGAAGGTGATATATGGAGGGTGGTGTAGGTTATGGAGATAGGAGACAGATGATGGCGGAGTCAGGGGGTTGCGTGGCGG
+
ABABCFFFFFCAGGGGGGGGGGGGGHHGGHHHHHHHGGGHHHHHHFHHHHHHHHHHGGGHGHGGHHGFFHHHHHHHHHHHHHFHHHHHHHHHHDFHHHGEEGGHHHGGGGFF?GHHGHHHGGFBGBFFDGGCFGHFH22F22<@DEE/?A/1//>A---.<0;00;0:0;:CC/:./.;/00900000;/.-;.-...00000000/0//://///..//:///////-;--.///9.--:--.9..---9
@M03495:530:000000000-LYBTV:1:1108:22348:16908 2:N:0:GCCCAGTG+AATTGCGG
ATATTTTGCCGTTGATAAACCACCCTCCCTGTGGTCGTTATCTTGCTCCTTCTGTCGTCAACTTCCAAAGCTCACATGCTGACAGATCGGAAGAGCGTCGTGTAGGGAAAGAGTGTCCGCAATTGTGTAGATCTCGGGGGTGGCCGTGTGAGTAAAAAAAAAAAACATAGAAGGGTAGAGTGCGAGCTCGAGAGGTGACATGGGAGAAGACGACACGGCTGGAGTTAGCGCACAGGCGGATGGAGTACGAG
+
BCBBCFFFFFBBGGGGGGGGGGGGGHHGGGHGHHHHGGGHHHHHHGHHHHHHHHHHGGGHGHHHHHHHHHHHHHHHHHHHHHHHHHHHHGDGGFHHGGGGEFGHGHGHHHHHG4DDDGGGGGGHFFFFFGB33B3@?/>D--<..<--..00=00000:@--;;-..000000..:/;000:0-.-9.:.-.;-.0.00000/./...:0/.;---9----...0/0;:---:-/..-----.//0/0..9
@M03495:530:000000000-LYBTV:1:1108:13501:16928 2:N:0:GCCCAGTG+AATTGCGG
ATATTTTGCCGTTGATAAACCACCCTCCCTGTGGTCGTTATCTTGCTCCTTCTGTCGTCAACGAATTTACTAATTCCAAAGCTCACATGCTGACAGATCGGAAGAGCGTCGTGTAGGGAAAGAGTGTCCGCAATTGTGTAGATCTCGGTGGTCGCCGGATACTTAAAAAAAAAAAAGAAAAGACGGACGCAAGAAAGCGGGTGTGATATGGCACGAGCACAGGCATGTACAGCCGAGTGGTATGATGGTTG
+
ABBCCFFFFFDCGGGGGGGGGGGGGHHGGHHHHHHHGGGHHHHHHHHHHHHHHHHHGGGHGHGGGHHHHHHHHHHHHHHHHHHHHHHHHHHHHHHHHHHHGGGGHHHGGGGGGGHHHGHHHHHHBFBFGDCGGGHGHHGB2>22D>GF/C//1</.---..0<000=D0-:-A-A-.9.///./...------///0/.-9---.000000./0..---./:...0.000000.---;;.0000000000:
@M03495:530:000000000-LYBTV:1:1108:11256:16934 2:N:0:GCCCAGTG+AATTGCGG
ATATTTTGCCGTTGATAAACCAGCCTCCCTGTGATCGTTATCTTGCTCCTTCTGTCGTCAACGAATTTACTAATTCCAAAGCTCACATGCTGACAGATCGGAAGAGCGTCGTGTAGGGAAAGAGTGTCCGCAATTGTGTAGATCTCGGTGGTGGGCGTGTCATTAAAAAAAAAAAACGAGAAAAAAACAGAAGGAGGAAGGAGTAAGGAAGAAAAGATAGATAAAGAACGTGAGGTGGGAGATGGGTAGGG
+
CDDDDFFFFFCBGGGGGGGGGGHHGHHHGHHHHHHHGHHHHHHHHHHHHHHHHHHHGGGHGHGGGHHHHHHHHHHGHHHHHHHHHHHGHHHHHHHHHHHHGGGGHHHGGGGGGGHHHGGHHHHHBGFFGDGGGGGHGGGDG222D2FF/?<//?//>--.>=D1D1FG1-@@@@--.-....0/.--..//00...../.9..//0000/..////<0000000000./.<....:..-.<./00./0.<.
@M03495:530:000000000-LYBTV:1:1108:14435:16965 2:N:0:GCCCAGTG+AATTGCGG
ATATTTTGCCGTTGATAAACCAGCCTCCCTGTGATCGTTATCTTGCTCCTTCTGTCGTCAACGAATTTACTAATTCCAAAGCTCACATGCTGACAGATCGGAAGAGCGTCGTGTAGGGAAAGAGTGTCCGCAATTGTGTAGATCTCGGTGGGGGCCGGGGCATGAAAAAAAAAAAGAAAGTGGTGGAGGCAGAAGGTTGAGTAGTAGCAGGCGTACTCACGACAATGCTGTGGAGCTACAGATTTGGCAGG
+
CCBCCFFFFFCCGGGGGGGGGGHHGHHHGHHHHHHHGHGHHHHHHGHHHHHHHHHHGGGHGHGGGHHHHHHHHHHHHHGHHHHHHHHHHHHHHHHHHHHHGGGGHHHGGGGGGGHHHGHHHHHH4FDFGGGG?AHHHF2>>222>2@F/?C//>--<---;:;.0000.:;--D?.../90900........./;.00//0000;0;000..-9--.000..--;0;000;//0./.000000:;0000.-
@M03495:530:000000000-LYBTV:1:1108:26120:16967 2:N:0:GCCCAGTG+AATTGCGG
ATATTTTGCCGTTGATAAACCAGTCTCCAAAGCTCACATGCTGACAGATCGGAAGAGCGTCGTGTAGGGAAAGAGTGTCCGCAATTGTGTAGAGCTCGGTGGTGGCCGTGGCTTTAAAAAAAAAAAATGTGAATAGGGCGCGATGTTGTACTGCGTAGGTTTACTTAGCCTGATATTCCCACTTAAGCACTTTTAAGTCGTTCTGTCCATAAGGATAGAGTTGCGCTACGGCAATGAGTGGCGCATCAGGT
+
ABBCBFFFFFCBGGGGGGGGGEHHHHHFGFGFHHHHHHHHHHHHHHHHHHHGGGGHHHGGGGGGHFFFCBGHFHHHHFFGGGGEGHF4F24B43B@BE///////00<////0023?BGBDC/<>AC01<111>1110/<--;-.:00/00000...-.000/;0000;/0./00000000..0000:0/0900///9/.....//////////://///;///--;--..---////9/:.-.-.-///9
@M03495:530:000000000-LYBTV:1:1108:9714:16968 2:N:0:GCCCAGTG+AATTGCGG
ATATTTTGCCGTTGATAACCAGGACTCAGGCTGGACCAAAGCTCACATGCTGACAGATCGGAAGAGCGTCGTGTAGGGAAAGAGTGTCCGCAATTGTGTAGATCTCGGTGGGCGCCGGATCATTAAAAAAAAAAAAAAGAAGAACAATGAAGGGGAGGGAGAGTGGAGAGTGACAAGGGATAGAGCAGAGAGTGTCGAAACGCAAGAGGTCAATGATGGCGTCGTGGCAAGAGGTTGCAGTATAGTAGCTA
+
BCCCCFFFFFCBGGGGGGGGGGGHHHHHHHHHHGHHHHHHHHHHHHHHHHHHHHHHGHHHGGGGHHHGGGGGGGHHHGHHHHHHGHBFHGGGGGHHHHHGBE44DGHF/EE////><///<02@2DDFGCF@@D<<--...<0///:001110.<.---....01.0.0.011111....//01110</./.<111....-.9---/..</00111110/-.---..-/0./..<//.00<111<<11111
@M03495:530:000000000-LYBTV:1:1108:12650:16976 2:N:0:GCCCAGTG+AATTGCGG
ATATTTTGCCGTTGATAAACCAGAACCATCCAAAGCTCACATGCTGACAGATCGGAAGAGCGACGTGCAGGGAAAGAGTGTCCGCAATCGTGTAGAAAGAGAGGCGTGTAGGGTAAAAAAGAACAAAAATGTGTAAATTATTAAAGACGTACGATAACTTAACAAAAACGAAGAAGGATAAATGTATTGAAACGAGAGGTACGGATGTACGATCTTAGGCTAACTAATGATGACAATAGCGTTAGACATCT
+
AAABAFBDFDAAEECDGFGCGGHGGH4F4F4FAFBF3AFFE5B3DB5BBFF532AE11B1A000AAA11F?>FGHHE24344B1E/>E31111234443322?////><232/B2B332///<<FB00/?1?FFD11111?1111110....-....<000=000.<..-....:/..0;C:0;000;00000....-./09.:..-;0;.....9///////////////;////////-9...///9//
@M03495:530:000000000-LYBTV:1:1108:9138:16984 2:N:0:GCCCAGTG+AATTGCGG
ATATTTTGCCGTTGATAAACCACCCTCCCTGTGGTCGTTATAATTTACTAATTCCAAAGCTCACATGCTGACAGATCGGAAGAGCGTCGTGTAGGGAAAGAGTGTCCGCAATTGTGTAGATCTCGGTGGTCGGCGGATAATTTAAAAAAAAAAATATACGAGGTTACGCGTGGGACAAGAGGCTACTGATCAACAGAAGTGGCATGAATGAAGTGATATTGACAACGAACAACCTCGATGTATTCGAAGGA
+
BCCCCFFFFFCCGGGGGGGGGGGGGHHGGHHHHHHHGGGHHHHHHHHHHHHHHHHGHHHFHHHHHHHHHHGHHHHHHHGFGGGHHGGGGGGFHHGGHHHHHH?FDBGGGGGGGD44243444E40?/?C/2<///@/<.1>11><GFF---:--.::00:..-./;0..-----...;./....0/0;00000/0//90900./0.0:0009090:9000090::.-..-;/.9//..;0.9;0090....
@M03495:530:000000000-LYBTV:1:1108:29615:17014 2:N:0:GCCCATTG+AATTGCGG
ATATTTTGCCGTTGATAAACCAGCTAATCCTGAAAAAAAAATCAAAGCTAAAAACTACAATGCTAAGACCACGATGTGACTGCTATCAAAGTTAGATATATATGTAAATTATTCATCTGTCAAATCCTAGAATTATATCATACCTGCTCCTTCAATCACGACCTGTAATGGTTTAGTGGGTTGTTCACTGTTTCTGAATAATGAAGATAGTTGTCCAGCTTCCAAAAAGTTTATTGTGTTTTCTAGTGTTG
+
>A3ABBB5DFDAEGGGGGGBFGHGFHGHC5FFFFFB2E?EEHGFFHBFGEFFG3ACDCFGGFBFHFFFHGHHDGHGHEHEBFFHHHFFHGHDGHEDFFHGGHHHHFBGGFFHFHEHHHE4FHHHHGHGHGHHHHFHHHGFGDD0FDGB11BB11@2>@@??B/?0??1@1<??????>>GGEC.G1DBGB==DF0GF0=0<=<=0=0=C:GGFG0:CG/GG0/:C0.;AFGEEC0;C09/B/0000;0=;.
@M03495:530:000000000-LYBTV:1:1108:7503:17022 2:N:0:GCCCAGTG+AATTGCGG
ATATTTTGCCGTTGATAAACCAGCTAATCCTGAAAAAAAAATCAAAGCTAAAAACTACAATGCTAAGACCACGATGTGACTGCTATCAAAGTTAGATATATATGTAAATTATTCATCTGTCAAATCCTAGAATTATATCATACCTGCTCCAGCAATCACGACCTAATGGTTTAGTGGGTTGTTCACTGTTTCTGAAAAATGAAGATAGTTGTCCAGCTTCCAAAAAGTTTATTGTGTTTTCTAGTGGAGGG
+
ABABBFFFFFDAGGGGGGGGGGHHGFHFFGHGHHHHHGGGCHHHHHHGHGHHHHGGHHHHEHGHHHHHDGFGGGHGGHHGHF3GHFGHHHHGFHFHHHHHHHFHFHHHHHHHHHHHGHHFFHHHHHEHHHHHHGHHHFFHHHHEHHHBGHHHHHHHGFC?BFGGFHHHHGGFHHFHHHDFGAEFHHGHDGBHHG=DHHGHHEGGBHHGHHHF0G;:CGHBCC:0CGDFGFGFFFFFFGBF9BBFFBF0;E-
@M03495:530:000000000-LYBTV:1:1108:15700:17023 2:N:0:GCCCAGTG+AATTGCGG
ATATTTTGCCGTTGATAAACCAGCTAATCCTGAAAAAAAAATCAAAGCTAAAAACTACAATGCTAAGACCACGATGTGACTGCTATCAAAGTTAGATATATATGTAAATTATTCATCTGTCAAATCCTAGAATTATATCATACCTGCTCCAGCAATCACGACCTGTAATGGTTTAGTGGGTTGTTCACTGTTTCTGAAAAATGAAGATAGTTGTCCAGCTTCCAAAAAGTTTATTGTGTTTTCTAGTGGAG
+
ACCCCFFFFFCCGGGGGFGGGGHHHHHHGHHHHGHHHGGGGHHHHHEFHHHHHHGHHHHGHHHHHHHHHGHHGGHGGFHHHHCHHHHHHHHHHHHHHHHFFHHHHHHHHHHHHHHHHHHHHHHHHHHHHGHHHHHHHHHHHHFGHHHHHHHCEGHHGHHGGGFGHHGFHHHHHHHHGGFHEGGGHHGHGHGG=D=GHHDGHHHHHHHHHHHBGH;CFHCHHH;:CG:EGFFF0BFGGFGFGGGGFFFFFFE
@M03495:530:000000000-LYBTV:1:1108:7472:17063 2:N:0:GCCCAGTG+AATTGCGA
ATATTTTGCCGTTGATAAACCAGCTAATCCTGAAAAAAAAATCAAAGCTAAAAACTACAATGCTAAGACCACGATGTGACTGCTATCAAAGTTAGATATATATGTAAATTATTCATCTGTCAAATCCTAGAATTATATCATACCTGCTCCAGCAATCACGACCTGTAATGGTTTAGTGGGTTGTTCACTGTTTCTGAAAAATGAAGATAGTTGTCCAGCTTCCAAAAAGTTTATTGTGTTTTCTAGTGGAG
+
>A>ABFFFFFBBGGGGGGGGGGHHHHHHHGHHHHHHHGGGGHHFHHFGHHHHGGGHHHHHHHHGHHHHEHGHGGHEGHHFFGFHHHFHGGH4GHHHHHHHHHHHHHHHGHHHFHGHFHHHHHHHHHGHHHHHHHHHHHHHHHHHGGFFGHHGHHHHHHHCFGCFFHHGHHHHGHHF<FGHGGGGHGFHHHHHHFGGHGHHGGHGHFHHHHHFHHCGHGGFHF:;::.CD0CFFGFFBF9CFBFFGFFFF0.
@M03495:530:000000000-LYBTV:1:1108:6831:17071 2:N:0:GCCCAGTG+AATTGCGG
ATATTTTGCCGTTGATAAACCAGCTAATTCCAAAGCTCACATGCTGACAGATCGGAAGAGCGTCGTGTAGGGAAAGAGTGTCCGCAATTGTGTAGATCTCGGGGGGCGCCGGATCATTAAAAAAAAAAAAAAGGTGAGACGTAGAGGGAGGTGTGAACGATAGACTAGAGGGGTGAAGGCGGAGATGCGTACCGACTATGTCAGACGAGAAAGGGTGGCGGCTAGTGAGGGCTCTAGCAGGAGATAGAAGA
+
ABAABFFFFFBAGGGGGGGGGGHHHHGHHHHHHGGHHHHHHHHHGHHHHHFGHHGGGGHHGGGGGFG1BGHGHHHHHHDFFFGEGGGGHHDF?43444B4GG/>@--------.-A00B0B9FFFFF-9-9-..000.00.....09...-.::.000.....0;000009.-.;.900.-----/00-;.-...9--00000000-9-..00..9.;9----..0000..;../00:00.;../:00000
@M03495:530:000000000-LYBTV:1:1108:21899:17079 2:N:0:GCCCAGTG+AATTGCGG
ATATTTTGCCGTTGATAAACCACCCTCCCTGTGGTCGTTATCTTGCTCCTTCTGTCGTCAACGAATTTACTAATTCCAAAGCTCACATGCTGACAGATCGGAAGAGCGTCGTGTAGGGAAAGAGTGTCCGCAATTGTGTAGATCTCGGGGGTGGCCGTGTGATTAAAAAAAAAAAAACTGTGCAGTGTCAACGTAGTGGTAGTCATATTAAGGTGATGTCAGATGTGGCTATCATACCGATCTGACGCATC
+
AAAABFFFFFDBGGGGGGGGGGGGGHHGGHHGHHGHGGGHHHHHHHHHHHHHHHHHGGGHGHGGGHHHHHHHHHHHHHHHHHHHHHHHHHHHGHHHHHHHGGGGHHHGGGGGGHHHHGHFHHHHBG3DGGGFGGD@DB2>222222@F//@---..-:-;.000:000:;----:--.0000000:00000:..99./.0000;090000000009000000:00000..00/90009.;@-.000..:.9
@M03495:530:000000000-LYBTV:1:1108:2518:17082 2:N:0:GCCCAGTG+AATTGCGG
ATATTTTGCCGTTGATAAACCAGGACTCAGGCTGGACCAAAGCTCACATGCTGACAGATCGGAAGAGCGTCGTGTAGGGAAAGAGTGTCCGCAATTGTGGAGATCTCGGGGGGCGGCGGATCATTAAAAAAAAAAAAATACAAAAACTAGATAGAGCGCAGGTATAAGGAAGTGACAAAAATGTGAGGGATTACATTATAACACTATACTATCGACGGAGATATACAGCAGATATTAAGTACATGGACCGC
+
BCCCCFFFFFBBFGGGGGGGGGHGHHHHHGHHHHGHFHHHHHHHHHHHHHHHHHGGHHHFHGFGGHHFGGGGEFHHHHGFHHEFGBFBFGGEGEEHHHH/3/?33DDGE/>B--<-9<--99B0:00B0:>===<---.00<00<..00:000<000-----.000000</.00:000/:<.0:000...//00000<0:00000::000000..9--..-/0<00000<./0<<000:<000<0/00/--
@M03495:530:000000000-LYBTV:1:1108:24164:17088 2:N:0:GCCCAGTG+AATTGCGG
ATATTTTGCCGTTGATAAACCACCCTCCCTGTGGTCGTTATCTTGCTCCTTCTGTCGTCAACGAATTTACTAATTCCAAAGCTCACATGCTGACAGATCGGAAGAGCGTCGTGTAGGGAAAGAGTGTCCGCAATTGTGTAGATCTCGGGGGGCGCCGGGTCATGAAAAAAAAAAAAGATGAGCTGAGTGAGAGAGATGGGTCCGGTGTGAACTGAGATAGGTAGTGAGAAGATACAGAGGCGTATGGACGA
+
3AABBFFFFFBAGGGGGGGGGGGCFFCEFHGFHHGGGFFHHHHHGHHHGHHHGHHHGGGHGHGGGHHGHHHHHHHHHHHHHHHHHHHFHHHHHHHHHHHGGGGGHHHGGGGGGGHHHGHHHHHF?FBFGGGGGGHD@F22222>2@FC/<---9--;--.-.//////;9B-@---;.////////.//////.9.///./.:----9./9///9//////9///://///////////..-.-././/--
@M03495:530:000000000-LYBTV:1:1108:26106:17099 2:N:0:GCCCAGTG+AATTGCGG
ATATTTTGCCGTTGATAAACCAGCTAATCCTGAAAAAAAAATCAAAGCTAAAAACTACAATGCTAAGACCACGATGTGACTGCTATCAAAGTTAGATATATATGTAAATTATTCATCTGTCAAATCCTAGAATTATATCATACCTGCTCCAGCAATCACGACCTGTCCTGGCAAACAACCTGCAGAAAAGCCAATCAAATATATTTTCACAAGAGATGGAATGTGAGGCAATAATAGAGTACAAAGGTTGA
+
AAAABFFFFFBBGGGGGGGGGGHHHHHHHHHHHHHHHGGGCGHHHGFHHHHHHHGHHHHHHHHHHFHHHHHHGGHGFHHGHHFHHHGHHHHGFHHHHHHHHHHHHHHHHGHHHGHHHHHHHHHHHHHHHHHHHGHFHHFHHHHHHHGGHHHGBGGGFGHGGGGDHHGHEHHHHHGHHHHGGHFHHGHHHGHGHF/CHHD<DHGHFGHHHHHCGF:CGGFFCGHBFGFFAEFGF0CFGGG0CFFBFBFF0B9
@M03495:530:000000000-LYBTV:1:1108:20180:17105 2:N:0:GCCCAGTG+AATTGCGG
ATATTTTGCCGTTGATAAACCAGGGACTCAGGCTGGACCAAAGCTCACATGCTGACAGATCGGAAGAGCGTCGTGTAGGGAAAGAGTGTCCGCAATTGTGTAGATCTCGGGGGGCGGCGGGTCCTTAAAAAAAAAAAATGTCAGAAGGAGAAGAAGGAATGGAGTGGGAGGGTCGTAGAGAGCAGTATAGGTGGCAAGGCACGGAACGGTGACGGAGTGTTTGCTATAGAAAGCGGACAATATTGTCCACG
+
BBCCCFFFFFCCGGGGGGGGGGHGGGGHHHHHHHHGHHHHHHHHHHHHHHHHHHHHHHHHHHGGGGGHHGGGGEGHHHHGHHHHGH4FBBGGGGGGGHHH2DF444FD??/>B-----9--9-.0<1<<1BDAD=99-.0111<110<.<../0:/../0000/0.....--./-9:.911..0/:1111010../0..<...-9.9.....<<-<<..11:/111111:<10/.----.0111111:10.
@M03495:530:000000000-LYBTV:1:1108:11613:17105 2:N:0:GCCCAGTG+AATTGCGG
ATATTTTGCCGTTGATAAACCAGCTCCAAAGCTCACATGCTGACAGATCGGAAGAGCGTCGTGTAGGGAAAGAGTGTCCGCAATTGTGTAGGTCTCGGGGGGCGGCGTGTCATTAAAAAAAAAAAAACAAGTATAGCGATTCATAGACAGTGGCAGAAGAAGTGCAGAGACACGCCACAAGTGGAAGCAATAGTACACGTGATCACATAGAAGTACGATCACCATCACATGTCGAGCCAATCAAGACACGG
+
AAAABFFFFFBBGGGGGGGGGGHHHGHHHHFCHHHHHHHHHHGHHHHHHHGGG2FGC?EFGEECGBGFGHHGGHFG5FGDFGGGE3B4BF333F4@C1//<--------;.;/B//9999-9D--;=....9//;B/--.9:////99/./9/..../////9/////......-.9.999//////.;//;////9/..../////////9////.;99A9.////////9:9.-.-/.//9;//./;.9
@M03495:530:000000000-LYBTV:1:1108:24765:17119 2:N:0:GCCCAGTG+AATTGCGG
ATATTTTGCCGTTGATAAACCAGCTAATCCTGAAAAAAAAATCAAAGCTAAAAACTACAATGCTAAGACCACGATGTGACTGCTATCAAAGTTAGATATATATGTAAATTATTCATCTGTCAAATCCTAGAATTATATCATACCTGCTCCAGCAATCACGACCTGTAATGGTTTAGTGGGTTGTTCACTGTTTCTGAAAAATGAAGATAGTTGTCCAGCTTCCAAAAAGTTTATTGTGTTTTCTAGTGGAG
+
3ABBBFFFFFBAGGGGGFGGGGHGHHHHHGHHBGHFHCGGGGHHHHFFHGFHFHGGHFHHHHHHHBHHHHHHGGHGHHHGHFHHHHFHHGHFGHGHHHGHHHHHHHHHHFHHFHGDHHHGHHHGHHHHHHHHHGGHHGHHHHHGHHHGHHFFBGFHHFHGCCGGGGHGHGHGHGHH=GHGDFGFGHHHHGHHHEHHFH0GGHHHDFFHFGFCGF;0CGCGCH::C0.9DBFFGGGGGGGEGFFGGGCBFFG
@M03495:530:000000000-LYBTV:1:1108:11942:17140 2:N:0:GCCCAGTG+AATTGCGG
ATATTTTGCCGTTGATAAACCAGCTAATCCTGAAAAAAAAATCAAAGCTAAAAACTACAATGCTAAGACCACGATGTGACTGCTATAAAAGTTAGATATAAATGTAAATAATTCATCTGTCAAATCTTAGAATTATATCATACTTGCTCCAGCAATCACGACCTGTAATGGTTTAGTGGGTTGTTCACTGTTTCTGAAAATTGAAGATAGTTGTCCAGCTTCCAAAAAGTTTATTGTGTTTTCTAGTGGAG
+
3AAAAFFDFFDAFGGGGFGGGGHHHHHHHHHFHHGGHGGG01AFG3A23FF5G313A3B353B5D53BF22B101?14@44@344@4B@33G4443444B444@?BG4G4FG4?4?44B44BF44B4444B4B4444??3B3B33333B2B22B22222</><A01??DGGDG01<??F.EF@G.<B1=0GHB0<DGBGG0<00=D0=00G0;;00:CCC0C;0;0:.9CFCFF0CFGFGGGF00009C0.
@M03495:530:000000000-LYBTV:1:1108:29477:17160 2:N:0:GCCCATTG+AATTGCGG
ATATTTTGCCGTTGATAACCAGCTAATCCTGAAAAAAAAATCAAAGCTAAAAACTACAATGCTAAGACCACGATGTGACTGCTATCAAAGTTAGATATATATGTAAATTATTCATCTGTCAAATCCTAGAATTATATCATACCTGCTCCATTAATCACGACCATGAAGTGTTTAGTGGGTTGTTCACTGTTTCTGAAATATGAAGATAGTTGTCCAGCTTCCTAAAAGTTTATTGTGTTTTCTAGGTGTTG
+
1AAAAFFFFBA11EAGFDFBF0GHFBF133BB111F0///F1EB1GFE11DHH?BEB1FBGEFE21@10CGG///B1FFF1GF1202@@11BEB1EF2F2GH2FHBHHGGFG222>>>FGDH1BG1FGFHHGFGD2>B2DDFCF1GF1<1BB21@2@1??/</?1111@1<1<1<<<0>.F@<C<1=F10<DHH0G00=0==0==00=<;GC0C;0GBHE0:0;00;C0;0CFBFBF//9/00;B0=0;=;
@M03495:530:000000000-LYBTV:1:1108:6544:17175 2:N:0:GCCCAGTG+AATTGCGG
ATATTTTGCCGTTGATAAACCAGCTAATCCTGAAAAAAAAATCAAAGCTAAAAACTACAATGCTAAGACCACGATGTGACTGCTATCAAAGTTAGATATATATGTAAATTATTCATCTGTCAAATCCTAGAATTATATCATACCTGCTCCAGCAATCACGACCTGTAATGGTTTAGTGGGTTGTTCACTGTTTCTGAAAAATGAAGATAGTTGTACAGCTTCCAAAAAGTTTATTGTGTTTTCTGGTGGAG
+
AAAAAFBFF1DAEEGGGFGGFGF0FGHGHHHGHHFFH?EEGGHHHFG0GHGHG1EGHHHHHHHHHGHB@GHHEEFG>GGDGHFHHFHHHHHFGHHFHFHHFHFBBFGFGFHGHGGHHHHFHGHHHGHHHHHHGHFHHHHHHHHGHHHFBGCGBFHFCCGGF/CFGHHGGFHHHFHG=FFECFGAFHFHFGGDGGDGHHGF.<F0GGFFHHHGGG0CFHFFGB/0;C;9.;FGGF009;BFG:F9009CACE
@M03495:530:000000000-LYBTV:1:1108:7382:17194 2:N:0:GCCCAGTG+AATTGCGG
ATATTTTGCCGTTGATAAACCAGCTAATCCTGAAAAAAAAATCAAAGCTAAAAACTACAATGCTAAGACCACGATGTGACTGCTATCAAAGTTAGATATATATGTAAATTATTCATCTGTCAAATCCTAGAATTATATCATACCTGCTCCAGCAATCACGACCTGTAATGGTTTAGTGGGTTGTTCACTGTTTCTGAAAAATGAAGATAGTTGTCCAGCTTCCAAAAAGTTTATTGTGTTTTCTAGTGGAG
+
AA?ABFFFFFD>EGGGGGGGGGHHHFHDGHGHGHHHHGFEGHHGHGHFGHBGFHGHHHHHHHHHH5GGHHHHGGEGGHHGHGHBGHHHHGGGGHHHHHHHHHHHHHHHHHHHHHHGHHHFHGHGHHHHHHHHHGHFFHHHHHHFGFGHHHGGFHHHGBGGGGGFHHHGHHHGHHHH=F0GFFGGGHHGHHHFBGFGHHHHGGDGDGGGHHHCCH;CGG:CCF/00;.;CFGGGGGGGGGGF9BC0CFG.;A
@M03495:530:000000000-LYBTV:1:1108:7875:17201 2:N:0:GCCCAGTG+AATTGCGG
ATATTTTGCCGTTGATAAACCAGCTAATCCTGAAAAAAAAATCAAAGCTAAAAACTACAATGCTAAGACCACGATGTGACTGCTATCAAAGTTAGATATATATGTAAATTATTCATCTGTCAAATCCTAGAATTATATCATACCTGCTCCAGCAATCACGACCTGTAATGGTTTAGTGGGTTGTTCACTGTTTCTGAAAAATGAAGATAGTTGTCCAGCTTCCAAAAAGTTTATTGTGTTTTCTAGTGGAG
+
>AAABFFFFFCCGGGGGGGGGGHHHHHHHHHGHHHHHGGGFHHHHHFFHHHHHHEFHHHHHGHFHFHHHFGHGGHGHFHFHFHFHHHHHHHHGHFHGHHHHFHHFHHHHFHHHHHHHGHHFHGHGHFHHHHHHHHHHHHHHHHBFGAGHBCF2FFGFHFDFFGDHHHBBGHFGFHH>DGCEGCEHHGFHHHHFFDGHGHH.CGHGGGGHHG0GG<0CCGFHG:CCC.;AFGGGGFFFFFGGGGEBBFF?B?
@M03495:530:000000000-LYBTV:1:1108:8133:17220 2:N:0:GCCCAGTG+AATTGCGG
ATATTTTGCCGTTGATAAACCAGCTAATCCTGAAAAAAAAATCAAAGCTAAAAACTACAATGCTAAGACCACGATGTGACTGCTATCAAAGTTAGATATATATGTAAATTATTCATCTGTCAAATCCTAGAATTATATCATACCTGCTCCAGCAATCACGACCTGTAATGGTTTAGTGGGTTGTTCACTGTTTCTGAAAAATGAAGATAGTTGTCCAGCTTCCAAAAAGTTTATTGTGTTTTCTAGTGGAG
+
AABABFFFFFCCGGGGGGGGGGHHHHHHHHHHHHHHHGGGGHHHHHHGHHFHFHGHHHHHHHHHHBGHHHHHGGHGHHHHHHFHHHFHHGHGGHHHHHHHHHHHHHHHHHHHHHHHHHHHHHHHHHHHHHHHHHHHHHHGHHHGHHHHHHHHFHHHHGHGGGGGHGHHHHHHHHHH<FFGFGGDHHFHHHHHFGGHHEHHGGGGGC;GHHGGFH;CHGCFGG;;:G;ADFGGGGGGGGGGGGGGFFF0ACE
@M03495:530:000000000-LYBTV:1:1108:8902:17250 2:N:0:GCCCAGTG+AATTGCGG
ATATTTTGCCGTTGATAAACCAGCTAATTCCAAAGCTCACATGCTGACAGATCGGAAGAGCGTCGTGTAGGGAAAGAGTGTCCGCAATTGTGTAGATCTCGGTGGGCGCCGGATCATTAAAAAAAAAAAAAGAATACAACGCAGGAAGCTAGCGCGGAGAGTAGAAGTAGAAACAACACTAACATCTCAGAAAGCATAGCAAGAGTGTCAAGCATGTAGAATGCTAAGAAACGACAAAACTAAGTGGCTGG
+
CCCCCFFFFFCCGGGGGGGGGGHHHHHHHHHHHHHHHHHHHHHHGHHHHHGHHHGGGGHHHGGGFEEBFHHGHHHHHHFGFGGGGGGGHHHG2@B@44@BFG1?E//>/></<//0BD2DFHFGGGGGDC-...000000-----./.90000<------.0000<0000000/:...<</00<00000<0000/000000</:.000000<0/00000000000000<0//.9---/..0000000<...
@M03495:530:000000000-LYBTV:1:1108:11260:17281 2:N:0:GCCCAGTG+AATTGCGG
ATATTTTGCCGTTGATAAACCAGCTAATCCTGAAAAAAAAATCAAAGCTAAAAACTACAATGCTAAGACCACGATGTGACTGCTATCAAAGTTAGATATATATGTAAATTATTCATCTGTCAAATCCTAGAATTATATCATACCTGCTCCAGCAATCACGACCTGTAATGGTTTAGTGGGTTGTTCACTGTTTCTGAAAAATGAAGATAGTTGTCCAGCTTCCAAAAAGTTTATTGTGTTTTCTAGTGGAG
+
AABBCFBFFFCAGGGGGGGCGGHHHHHHHHHHHHHHHGGGGHHHHHHHHHHHHHGHHHHHHHHHGHHHHHHHGGHGHHHHHHGHHHHHGHHHHHHHHHHHHHHHHHGHHHHHHHHGHHHHHHHHHHHHHHHHHHHHHHHHHGHGHHGHDHHFHHHHHHHGGGGGGHHGGHGGH0FD>GFEDCCFHHGHHHHGGHHHHGHF.<G0GGHHGFGGGHCBGHFFGHH:CG.;A0BFGGFFGGGGGGGG00;CFBA
@M03495:530:000000000-LYBTV:1:1108:3615:17287 2:N:0:GCCCAGTG+AATTGCGG
ATATTTTGCCGTTGATAAACCAGCCTCCCTGTGGTCGTTATCTTGCTCCTTCTGTCGTCAACGAATTTACTAATTCCAAAGCTCACATGCTGACAGATCGGAAGAGCGTCGTGTAGGGAAAGAGTGTCCGCAATTGTGTAGAGCTCGGGGGTGGCCGGGTGCTTAAAAAAAAAAATGATGAAAGAGAGGAGGTGGAGAGTAGGGTGTGAAACAATATGCTGTAGACAGATACTAGGTCGTGAGAGCGGCGG
+
AABBCFFFFFBCGGGGGGGGGGHGGHHHGHHHHHHHGGGHHHHHHHHHHHHHHHHHGGGHGHGGGHHHHHHHHHHGHHHHHHHHHHHHHGFFHHFGHHHHGGGGHGHGGGGGGCFGGGHHHHGHDF3DGDC<DGHFGH2>@222@2?A/>D--<..:--:-.:0:0;90-;B99:.00900000///9.;.......0;90B0.:.-.0000/.;0;0000:00000//000000/00-9;/.00.;---;
@M03495:530:000000000-LYBTV:1:1108:25132:17293 2:N:0:GCCCAGTG+AATTGCGG
ATATTTTGCCGTTGATAAACCATAATGTCACAACCACTTCTTGCCCTCCAAAGCTCACATGCTGACAGATCGGAAGAGCGTCGTGTAGGGAAAGAGTGTCCGCAATTGTGTAGATCTCGGTGGTCGCCGTGTCATTAAAAAAAAAAAAAAGGGCTACATGAGTGGTGGCCGACACCTGGTAAATCTGGGAGAAGACACAGACATCAAAAGACTAGACATTGAAGCAGATCTGCATCAAGAGGCGATATTGG
+
BCBBCFFFFFCCGGGGGGGGGGHHHHHHHHHHHGGGGHHHHHHHGHHHGHHHHHHHHHHHHHHHHHHHGHHHGGGGHHHGGGGGGHHHHGHHHHHHFHGGFFGGGGHHHH2B?44BBFFF/?E/3</?<>/=@D2D2@>2@<A@>C@@-<....:.<:1100<0.1.<:.9---<.//.011111111/....<0//:/.0./<:0000/./:0:011<:111<00//001111<10000...-<-.-110
@M03495:530:000000000-LYBTV:1:1108:7555:17300 2:N:0:GCCCAGTG+AATTGCGG
ATATTTTGCCGTTGATAAACCAGCTAATTCCAAAGCTCACATGCTGACAGATCGGAAGAGCGTCGTGTAGGGAAAGAGCGTCCGCAATTGTGTAGATATCGGTGGGCGCCGGGTCGTACAAGAAAAAAAGCAATGGCAAGCGGAAAGCAGACACAGCACATAACGGAAGGTGAGAGGCGACTACGACGCCAAGGACGTCATCTAGATCGCGATGTTGTGGAGCGGCAGCGGGGGAAACTGTAGGTGGCAGA
+
AA@ABFFBFFB>EEAGFFFGGAEHFDHHCBBFFGBGEGHHFFHGHFGHHHCDGHGEFEGHHG1BE0E1A5AFHHHGCG2>?1>>EE/>FHFG1@B444B4/////////<<///<//0//110000<--.0<<111/<0...----;//;/.::/../.9000/.-....9/0.0/9;-----9..9---.-....-....//;////..--;..//..9/;.-;---;;-----../////////.....
@M03495:530:000000000-LYBTV:1:1108:17615:17317 2:N:0:GCCCAGTG+AATTGCGG
ATATTTTGCCGTTGATAAACCAGCTAATCCTGAAAAAAAAATCAAAGCTAAAAACTACAATGCTAAGACCACGATGTGACTGCTATCAAAGTTAGATATATATGTAAATTATTCATCTGTCAAATCCTAGAATTATATCATACCTGCTCCAGCAATCACGACCTGTAATGGTTTAGTGGGTTGTTCACTGTTTCTGAAAAATGAAGATAGTTGTCCAGCTTCCAAAAAGTTTATTGTGTTTTCTAGTGGAG
+
ABCBBFFFFFBBGGGGGGGGGGHHHHHHHHHHGHHHGGGGGHHHHGHHHHDGHHGHHHHHHHHHHGHHHHHHGGHGHHHHHHFHHHHHHHHFHHHHHHHHHHHHHHHHHHHHHHHHHHHHHHHHHHHHHHHHHHHGHHHHHHDGHHHFGHHHGHHHGHHGGDGGHHHFHHHGHHHHFGHGGGGGHHHHHHGHHFHHHFFHHGHHEHGGHHHHGH;GHGGFFHHFCG:;EBFFFGGGFGFFFGBFGFGGGFE
@M03495:530:000000000-LYBTV:1:1108:11515:17353 2:N:0:GCCCAGTG+AATTGCGG
ATATTTTGCCGTTGATAAACCAGGACTCAGGCTGGACCAAAGCTCACATGCTGACAGATCGGAAGAGCGTCGTGTAGGGAAAGAGTGTCCGCAATTGTGTAGATCTCGGTGGGCGCCGGATCATTAAAAAAAAAAAAAAAGAAGCTATAGTGTAGGGAGCATATGCTCATGAAATCGAAACGAGAGTAGAACAAGCACAGAGATTGGAGTAGTAGATGGAGAACGCACGTGAGCATTTGAGATACGAACAA
+
CCCCDFFFFFCCGGGGGGGGGGHGHHHHHHHHGHGHHHHHHHHHHHHHHHHHHHHHHHGHHGGGGGHHGEEFEFFCGHGHHHHHHFGBBGFEFEFHHHE2BB44FD4EF/?//////</<//@22D1=DGGG?---<---...<0000<0<<0000.<...000000:0000<000../.-.<..-0::000///./<//0//000.0/0/0<00000<//0.0..-9-....0<00000.<0<0...--/
@M03495:530:000000000-LYBTV:1:1108:6519:17357 2:N:0:GCCCAGTG+AATTGCGG
ATATTTTGCCGTTGATAAACCAGGACTCAGGCTGGACCAAAGCTCACATGCTGACAGATCGGAAGAGCGTCGTGTAGGGAAAGAGTGTCCGCAATTGTGTAGATCTCGGGGGGCGCCGGATCATTAAAAAAAAAAAAAAGGAGGAAATAGAGACGGTTGAGCGCATGAGGAGAAGTAAACATGAGAGCTAGAGTGAGGACCGATTCACAATATAGAGTATGTCAGTGTAGTCAATGGTACGACGTGTAGTG
+
BCCCCFFFFFCCGGGGGGGGGGHGHHHHHGHHHHGHHHGHHHHHHHHHHHHHHGHHHHGHHGGGGHHHGGGGGGGHHHGHHHHHHBFBFHGGGGGHHHFBB3?4D4?0F/>C--:9----.9.:0;0BFF--@C--:9-../...//;0:000:9.9:-/00--9.900/0.../00000;000000.000000:00.0..;--.0000000000000000000000;;0:0;0:000:0...--.//00/
@M03495:530:000000000-LYBTV:1:1108:12399:17374 2:N:0:GCCCAGTG+AATTGCGG
ATATTTTGCCGTTGATAAACCAGCTAATCCTGAAAAAAAAATCAAAGCTAAAAACTACAATGCTAAGACCACGATGTGACTGCTATCAAAGTTAGATATATATGTAAATTATTCATCTGTCAAATCCTAGAATTATATCATACCTGCTCCAGCAATCACGACCTGTCCTGGCAAACAACCTGCAGAAAAGCCAATCAAATATATTTTCACAGGAGATGGAATGTGAGGCAATAATAGAGTACAAAGGTTGA
+
ABABBFFFFFBAGGGGGGGGGEHHHFGHHFGGBEFHHGGGGHHBFHHFGHGHHGGHHGHHHBGHFHHFGGHHG@1FHHHGFHHFHGHHHHHG@GHHGHF4GHHHHHHHHHHHHHGHHGHHHHHHHHHHHBHHHHGFHHGHHHHBHFFHHHH2GGCHHFGDGGGGHHHHFHHHHHHHHGHGHHHHHFCCGGHHHHCFFGDGDDGFFHHHHFF0:C:GHHFGBGGFFCBF.CFBFFB00BBCFGFCFFEC0C/
@M03495:530:000000000-LYBTV:1:1108:9117:17378 2:N:0:GCCCAGTG+AATTGCGG
ATATTTTGCCGTTGATAAACCAAAGCTCACATGCTGACAGATCGGAAGAGCGTCGTGTAGGGAAAGAGTGTCCGCAATTGTGTAGATCTCGGGGGGCGCCGGATCATTAAAAAAAAAAAAAAAGAAAGCAATAACGGACGTGGGACGGGTGCAGCAAAAGAAAAAGACAACGGACACAGATGACGTAACAGCGGAATCACGTAGGAGCGCGAACATGCATAGACGTAAGGTCGAAGTCGATAGGTGTGTGA
+
BCCCCFFFFFBCGGGGGGGGGGHHGHHHHHHHHHHHHHHHHHHHGGGGHHHGGGGGGHHHHGGHHHHGDF@DFGGGGGHHHHFBEE44G4BF//E--;-9:9-.-:CB00;;0:--@B@@--:.../;90/:000.;.--.9.-..--;--.090./0//..//...:/;.--.--9/.00000.....00.----.000../..0/.------:009000000:...:000--.9.0.9.../000..:0
@M03495:530:000000000-LYBTV:1:1108:22372:17393 2:N:0:GCCCAGTG+AATTGCGG
ATATTTTGCCGTTGATAAACCAGCTAATCCTGAAAAAAAAATCAAAGCTAAAAACTACAATGCTAAGACCACGATGTGACTGCTATCAAAGTTAGATATATATGTAAATTATTCATCTGTCAAATCCTAGAATTATATCATACCTGCTCCAGCAATCACGACCTGTAATGGTTTAGTGGGTTGTTCACTGTTTCTGAAAAATGAAGATAGTTGTCCAGCTTCCAAAAAGTTTATTGTGTTTTCTAGTGGAG
+
BBBBCFFFFFCBGGGGGGGGGGHHHHHHHHHHHHHHHGGGGHHHHHFFHHHHGHGGHGHHHHHHHGHHHHHHGGHGHHHHHHBHHGGHHHHHGHGHHHHHHHHHHHHHHHHHHHHHHHHHHHHHHHHHHHHHHHHHHGHHHHFHGHHHHHHHFHHHHHHGGGGGHHHHHHHHHHHHFGGHEGGGHHHHHHFHGGGHHHHHCGHGHGFHHHHHHHC0GGGHHGC;CG.9EFGFFGGGGGBFGF0FFFFF?BA
@M03495:530:000000000-LYBTV:1:1108:27777:17405 2:N:0:GCCCAGTG+AATTGCGG
ATATTTTGCCGTTGATAAACCACCCTCCCTGTGGTCATTATCTTGCTCCTTCTGTCGTCAACGAATTTACTAATTCCAAAGCTCACATGCTGACAGATCGGAAGAGCGTCGTGTAGGGAAAGAGTGTCCGCAATTGTGTAGATCTCGGGGGGTGCCGTGGCATTAAAAAACAAACACAGTAAATTGACACGAATGTCCGAAGGGACAGTGTGTAGCAAGCGCTTGCACAAGAAACATGTAACACAGTCGCG
+
ABBBBFFFFFCBGEGGGGGGGGGGGHHGGGHHFHGHHHHHHHHHGEHHHGHHHFHHGGGEGHGFGHHGGHHHHHHGHFHHHHHHHHHHHHHHGHBGHHHGGEGGGFHGEGGGGHHGGEFBGHFHBF?FFGGGGGF2D32@@222@2@F/>@---.9-.---/:B/;B//-........./////;/////.-../;//...9......////;/9:/9/9.-..:.////.:////9/;//;//..;/.--
@M03495:530:000000000-LYBTV:1:1108:14343:17408 2:N:0:GCCCAGTG+AATTGCGG
ATATTTTGCCGTTGATAAACCAGCTAATCCTGAAAAAAAAATCAAAGCTAAAAACTACAATGCTAAGACCACGATGTGACTGCTATCAAAGTTAGATATATATGTAAATTATTCATCTGTCAAATCCTAGAATTATATCATACCTGCTCCAGCAATCACGACCTGAAACAGAACTTCTTGAACTCTCCGGCGCTGCCACTATCGGCGCTCTCCTCTTCGATTCTGGTGAAACTGCCGCACGGTGACACAGG
+
1AAAADFBFDA1A1FGBGGGFGFFFHHGGBGGFAEBCEA/EGFGGE1FGGBBFA/FGHHGFHFFG21F@>E/>/BF0BGHF1GBHHBGBFE1BGGHF2F@FGDE>FHHHHFHDF>GDGH2EGFHHHFGDGFF21FGHHH2FFG0GFCFH1110@<DBF<EG/AGFF1FGFF0CGHGHGEGGH<GF11<>CC@?::C.;::/;;C--;--9.9/;/;909.;C099C;-/////9B/=----@F?-/:/9--
@M03495:530:000000000-LYBTV:1:1108:4610:17420 2:N:0:GCCCAGTA+AATTGCGG
ATATTTTGCCGTTGATAAACCACCCTCCCTGTGGTCGTTATCTTGCTCCTTCTGTCGTCAACGAATTTACTAATTCCAAAGCTCACATGCTGACAGATCGGAAGAGCGTCGTGTAGGGAAAGAGTGTCCGCAATTGTGTAGATCTCGGGGGGGGCGGGGTCATTAAAAAAAAAAAAAAAGAACAAGTGTGAACGGAGCGAGAGGAAGAGTATGAATAGGGGAGACAAGTATGTGCGAGTACAGAATGCTAG
+
BBBBCFFFFFDAGGGFGGGGGGGGGHHEGHGFFHGHGFGHHGHGHGHGHHHGHHHHGGGHGHGGGHHDGHHHHHHHHHHHHHHGHHHHHHHHHHHHHHHGGGEGHHHGGGGGGGHGHGHHHHHHDD3BGFCGGGE@2F2>>222@D@C/@D--;-----:;.9/:/:9BABCBB-;--9;..;////;/////:..99-----../9..://///////..;-..//.///////..-;9/////9/////
@M03495:530:000000000-LYBTV:1:1108:4703:17428 2:N:0:GCCCAGTG+AATTGCGG
ATATTTTGCCGTTGATAAACCAGGGACTCAGGCTGGACCAAAGCTCACATGCTGACAGATCGGAAGAGCGTCGTGTAGGGAAAGAGTGTCCGCAATTGTGTAGATCTCGGTGGGCGGCGTGTGCTTAAAAAAAAAAAAAAAAGATTGAAGGAACAAGGGAAACAGATGAAGGAAATAAAAGAGACAAGACACGCGTAGAGGAAGAGGGGAGACGAGCAGCACAGGGAACACAGCAATAAGACGGGGAGATG
+
CCBCCFFFFFDDGGGGGGGGGGHFGGGHHHHHHHHGHHHHHHHHHHHHHHHHHHHHHHHGHHGGGGHGHGGGGEEFGHHGHHFHFHBF4FGGGFGCHFHHB?3444?4EF/EF////<><///1111><GDDC?@--:;---..0000000././//9...9////000000://0;0000./////.////.--:--90/./.....-.-...9:--//..//...:.//.:.//0;0000..----./0
@M03495:530:000000000-LYBTV:1:1108:19189:17438 2:N:0:GCCCAGTG+AATTGCGG
ATATTTTGCCGTTGATAAACCAGCTAATTCCAAAGCTCACATGCTGACAGATCGGAAGAGCGTCGTGTAGGGAAAGAGTGTCCGCAATTGTGGAGATCTCGGTGGGCGGCGGATCATTAAAAAAAAAAAAAAAGTATAGGTAGGAGGGAGCGAGGAATTATACAAATAAAAGCGGGCGAAAGCGAAGAAGAGGTGTGTCACGCAAGCTGTAGCGATCACCACAGTCACATGGGAATGAAGAGCATGTGGAG
+
BBBCCFFFFFBBGGGGGGGGGGHHHHHHHHHHHHHHHHHHHHHHGHHHHHGHHHGGGGHHHGEGEEFABGHGGHHHHHGHEGGGGGGGHHG413133BBB1F/?E//>//////-<1>1>FDFD@@<@---<-<<11<10110.0/.-.<9-9---/001111100111<:1<.-------./..--.//0..0.<<.111.:---.00<111--...</0...000<110<./0/00111./::01100.
@M03495:530:000000000-LYBTV:1:1108:4006:17445 2:N:0:GCCCAGTG+AATTGCGG
ATATTTTGCCGTTGATAAACCACCCTCCCTGTGGTCGTTATCTTGCTCCTTCTGTCGTCAACGAATTTACTATTCCAAAGCTCACATGCTGACAGATCGGAAGAGCGTCGTGTAGGGAAAGAGTGTCCGCAATTGTGTAGATCTCGGTGGTAGGCGTATCAATAAAAAGAAAAAAAATATACAATTGATTATCTGACTAGAAAATGATAATAAAGGAGAGGCAGAGGGTCAGTATGTGCATGGTGATCACG
+
AAAABFFFFFBBGGGGGCGGGGGGGHDGGCGGCHHHFGGGHHHHHHHFFHFHHFHHGGGGGHGGGHHHHHGHHHHHHHHHGFHHHHHHHHH4FBEHGHGEEFAAGHCEGGGGGHFFEHGCFGHGGBFDDCG/?FG@>22@22@22@//ED?11/1/.->0<1>11<D1.<CBG.---.;00:0000:00000;000000/000/000090000000/;......:9.../9.9://;/////9/9/////:
@M03495:530:000000000-LYBTV:1:1108:14994:17454 2:N:0:GCCCAGTG+AATTGCGG
ATATTTTGCCGTTGATAAACCAGCTAATCCTGAAAAAAAAATCAAAGCTAAAAACTACAATGCTAAGACCACGATGTGACTGCTATCAAAGTTAGATATATATGTAAATTATTCATCTGTCAAATCCTAGAATTATATCATACCTGCTCCAGCAATCACGACCTGTAATGGTTTAGTGGGTTGTTCACTGTTTCTGAAAAATGAAGATAGTTGTCCAGCTTCCAAAAAGTTTATTGTGTTTTCTAGTGGAG
+
ABBBBFFFFFBAGEGGGGGGGGGHHHHHHFGHGEGHGGGGGHHHHHFHHHHHHHGHHHHHGHHHFFHHHGHHGGHGHGHHFHHGHHHHHHHEHHHHHHHGHHHHHHHHHHHHHHHHHHHHHHHHHEHHHHGHHHHHHHFHHHFGFHGGHHGGFHHHHHHGGCGGGGFHHHGHHHHGGHHHGFGDHHHHGHGGFHGHHGHHHHHFHHGHHGGHGF;:GHFGHHGFBC.;EFFFGGGGFGGGGGGGGGFG.;.
@M03495:530:000000000-LYBTV:1:1108:27667:17515 2:N:0:GCCCAGTG+AATTGCGG
ATATTTTGCCGTTGATAAACCAGTCAGGAGTCCAAAGCTCACATGCTGACAGATCGGAAGAGCGTCGTGTAGGGAAAGAGTGTCCGCAATTGTGGAGATCTCGGTGGTCGCCGGGTCAATAAAAAAAAAAAATAGGGAAGTAGTAGTGGGCTCTGGTAGCTTAAACTGAAAGACAGATGATCTCAGCTATGTCTCTGTAGTCTATGTCTGCAGCACTCATACATCTCTCTGATCTGCGCTTGTACGCCAGG
+
CCCCCFFFFFCBGGGGGGGGGGHFGHHHHGHHHHHHHHHHHHHHHHHFHHHGFHHHGGGGFHHGGGEAEBGHHGGHHHGHGHBFGEGGGGHGGF13?B3BFG0F>EE?3>/<<//</?22222@2>@CC?-<.000./..000=00;/.../.:00;00/000000000;09///;;F00000000;00;90000000000000////////;/9./9////;/9B///;B///;/;---..9//.:-.9.
@M03495:530:000000000-LYBTV:1:1108:23387:17519 2:N:0:GCCCAGTG+AATTGCGG
ATATTTTGCCGTTGATAAACCAGTCTCCAAAGCTCACATGCTGACAGATCGGAAGAGCGTCGTGTAGGGAAAGAGTGTCCGCAATTGTGTAGATCTCGGTGGGCGCCGGATCATTAAAAAAAAAAAAAAAATACAGGGTAGGTGTATCGCTGTCGATTGTAGCATTGAGAGAAGTGACGCTACACGACTAGTCACAGTGATCGATCAGTGTTGAAACACATACTACAATGAGTCATCTACCGTGATATCTG
+
BCCCCFFFFFCBGGGGGGGGGGHHHHHHHGGGHHHHHHGHHHHHHHHHHHHGGGGHHHGEGGFGHHHGGHHHHHHDGFFGFGEGDHH@4FEG444@FGF1?E//>/<<////BB33D?FHGGCG?<@----.0000/.//:.000:00.:..90...0.00;:0000:0;0:;/0;0;.9..-0/.--.900000;000:00.....00000.0:00/..0:00000000;0000000:00-..9/00:00
@M03495:530:000000000-LYBTV:1:1108:20133:17547 2:N:0:GCCCAGTG+AATTGCGG
ATATTTTGCCGTTGATAAACCACCCTCCCTGTGGTCGTTATCTTGCTCCTTCTGTCGTCAACGAATTTACTAATTCCAAAGCTCACATGCTGACAGATCGGAAGAGCGTCGTGTAGGGAAAGAGTGTCCGCAATTGTGTAGATCTCGGGGGTGGCCGGATCATTAAAAAAAAAAAAGAAAGAGTAGAAATAGGGTCAGCACAAAGTAGGTTAACGTCGTAATGGAGTGGGAGTGTATACTCGATGTGGACT
+
BBCCCFFFFFCCGGGGGGGGGGGGGHHGGHHHHHHHGGGHHHHHHHHHHHHHHHHHGGGHGHGGGHHHHHHHHHHHHHHHHHHHHHHHHHHHHHHHHHHHGGGGHHHGGGGGGHHHHGHGHHHHFGDFGGGGGGGGFH=2@222D>@F/>----..---.-.<111:1:-<B-@C>.../0//<111111100.:/./01.//.<<11011111./.--.:.110/<:..<.<.11:1110../1.10000
@M03495:530:000000000-LYBTV:1:1108:12488:17549 2:N:0:GCCCAGTG+AATTGCGG
ATATTTTGCCGTTGATAAACCAGCTAATTCCAAAGCTCACATGCTGACAGATCGGAAGAGCGTCGTGTAGGGAAAGAGTGTCCGCAATTGTGTAGATCTCGGTGGTCGCCGTATCATTAAAAAAAAAAAAAGCTTCAGACAGGGAAGGTAGAAGGATTAAAAAAGGAAAGTAGTATAGAGAGACAAGGTAAGTCACGGACATGACAGTCGACGGATGAGTGAGATAACACGTCATGCAGCAACAGACAGGT
+
CCCCDFFFFFCBGGGGGGGGGGHHHHHHHHHHHHHHHHHHHHHHGHHHHHHHHHGGGGGHHGFGEEEFHHHGHHHHHHDGFGFGGGCGHFGG2@E@D4FBGGEEDA3//><//B0FGH?DGB2CCG/A<>-.01000000//......0000<0..0000000-..</<.000000000<0..///..00000000..---000000:0..---.99<0:0000<00<00.....:00<0./..//.//.:
@M03495:530:000000000-LYBTV:1:1108:6540:17558 2:N:0:GCCCAGTG+AATTGCGG
ATATTTTGCCGTTGATAAACCAGCTAATCCTGAAAAAAAAATCAAAGCTAAAAACTACAATGCTAAGACCACGATGTGACTGCTATCAAAGTTAGATATATATGTAAATTATTCATCTGTCAAATCCTAGAATTATATCATACCTGCTCCAGCAATCACGACCTGTAATGGTTTAGTGGGTTGTTCACTGTTTCTGAAAAATGAAGATAGTTGTCCAGCGTCCAAAAAGTTTATTGTGTTTTCTAGTGGAG
+
AABBBFFFFFBAGCCDGGGFCGEHGHGHDHGBFCFGFGAEAGFGGFBBDFFGGBEHHHGFGFBHDFGHGHFFGGEFCEGD4EFGHFFE4BG@@FEEGFHHDDDGHGGGFFHFFFFHHHGGHFGDHFHHHHHHHFHFHHGFGHB2D2C2??2?2@F2<2@A/C//CFG1GDH?GGFHFB0FDFFDG11GHF<G0D=<0=DD.<<<0CCGHHG0CC000::-;;-.00.;9FBFBFF0;C/CBBFBF0;9.9A
@M03495:530:000000000-LYBTV:1:1108:5877:17569 2:N:0:GCCCAGTG+AATTGCGG
ATATTTTGCCGTTGATAAACCAGGATCAGGTGGACCAAAGCTCACATGCTGACAGATCGGAAGAGCGGCGTGGAGGGGAAGAGGGACAGCAATTGAGTAAATAAGGGGTGCGGGGGGGAGGGTAGATAACAAAAAAAAAAAGAACAAGTGCTGGTGTGAGTGAGAAGGTAAAAGATCAAAGCGTAGGATGGAAAGAGTGGGGGTAGGAGCGCGATGGTGTCAGAATACAACGTTGGTGGAGTAGGTCATGG
+
AAAAA3@@DF11AFF3E3FBE00F01A0B1B10010AA0FGG1BF1G11E1BFBF0B1BAAFAGGFEAE//>/?FE?/?//BE/?/F/?/0<1<11BB2B2221B10//>/////--------/-//;////-;------9---9/9-;//9///---/9/9/////-/////9-//9///------/9/-///-;-//---9--:-;/-----9--//-///////////-------9--/9//9//9//
@M03495:530:000000000-LYBTV:1:1108:25278:17571 2:N:0:GCCCAGTG+AATTGCGG
ATATTTTGCCGTTGATAAACCAGCTAATCCTGAAAAAAAAATCAAAGCTAAAAACTACAATGCTAAGACCACGATGTGACTGCTATCAAAGTTAGATATATATGTAAATTATTCATCTGTCAAATCCTAGAATTATATCATACCTGCTCCAGCAATCACGACCTGTAATGGTTTAGTGGGTTGTTCACTGTTTCTGAAAAATGAAGATAGTTGTCCAGCTTCCAAAAAGTTTATTGTGTTTTCTAGTGGAG
+
BBCABFFFFFCCGGGGGGGFGGHGHHHHHGHHHHHHHGGGGHHHHHFGHHHHHHGHHHHHHHHHHHHHHFHHGGHGHHHHHGGFHHFHHHHHHHHHHHGHHHHHHHHHHHHHHHHHHHHHGHHHHHGHHEHHHHHHGHGHHHHBHHGHHFHHGHHHFFHGDDGGGFHGGHHHHHGHGHHHDGGGGDGHGHHHGFHHH=0=CFGGHHHGCCGFGH;CHHBCGF:GFB:EDFFFGGGGGFCFGFFFBFCBF:A
@M03495:530:000000000-LYBTV:1:1108:22653:17573 2:N:0:GCCCAGTG+AATTGCGG
ATATTTTGCCGTTGATAAACCAGGACTCAGGCTGGACCAAAGCTCACATGCTGACAGATCGGAAGAGCGTCGTGTAGGGAAAGAGTGTCCGCAATTGTGTAGATCTCGGGGGTCGGCGGGTCATTAAAAAAAAAAATCGGGAGAAGCAGAGGAGGAGCGGGGATGTCGACAGAAACGCAGGACAGTCGATCGTATCGATGTGACAGCGCGCAGGGTGCTGTTGCGCACGGATTGTGTTGTGCGTATACGAG
+
ABBBCFFFFFCCGGGGGGGGGGHGHGHHHHHHHHGHHHHHHHHHHHHHHHHHHHHHHHHHHGGGGFHHGGGGEFFGHHGHHHHHHFG@BGGEGGGHHGHFG?B44BBGF/<B//</</--<<:CB00:CC@DB@F-.:..---../00//.9......-----..:0..-9-/00/.--9-../.00....9;./.9..0;:0000.-9;-----/..000000-------../00//./.0.9..00...
@M03495:530:000000000-LYBTV:1:1108:13979:17579 2:N:0:GCCCAGTG+AATTGCGG
ATATTTTGCCGTTGATAAACCAGTCTCCAAAGCTCACATGCTGACAGATCGGAAGAGCGTCGTGTAGGGAAAGAGTGTCCGCAATTGTGTAGATCTCGGGGGTCGCCGTGTTATTAAAAAAAAAAAAAGAAAAGAAACAGGGGGACTACAGTGGACTGAACCTATATCGGATAGTCGACAGGGAGTCTACGGGCAGATGAATGCAAAAGAGTAAGCGTGTGGGTGCGACAACCAGTGTGCGTACATCAAGG
+
CCCCDFFFFFCCGGGGGGGGGGHHHHHHHHHHHHHHHHHHHHHHHHHFHHHGGGGHHHGEGGEFGHHHGHHHHHHFF@DFGGFGGHHGB2@@44@BFCF/>E//>/?B//00D>B22?FHGGGGG@<-...//:..////..----./<0<:1/000.00:./011:1.-...011..-.-...../<1<..---..0111111111/:./<1110-<........-.---.<..10111.<.-.1:0:00
@M03495:530:000000000-LYBTV:1:1108:17573:17579 2:N:0:GCCCAGTG+AATTGCGG
ATATTTTGCCGTTGATAAACCACCCTCCCTGTGGTCGTTATCTTGCTCCTTCTGTCGTCAACGAATTTACTAATTCCAAAGCTCACATGCTGACAGATCGGAAGAGCGTCGTGTAGGGAAAGAGTGTCCGCAATTGTGTAGATCTCGGGGGGTGGCGTGAAAATAAAAAAAAAAAAGATAGATGCTTAGAGCGAAGGCAGGAACACCTAACATACTCAGCACAAACAAGTACCACAGAATAATGAAGATCA
+
CCCBCFFFFFBAGGGGGGGGGGGGGHHGGHHGGHHHGGGHEHHHHHHGFHHHHHHGFGGHGHGGGHHGFHHHHHHGHHHHHHHHHHHHGHHHHGHHHHFGGGGGGGHGGGGGGHHEGFHHHHHH?F3FFDGGGGHHHHHFH2222@@F//<----.-.-..00;900;B-::C-@-..900009000;0090-:-9.;..-././/./09;0000:00000./;.:..;00000;;.09000:0000000:
@M03495:530:000000000-LYBTV:1:1108:19891:17607 2:N:0:GCCCAGTG+AATTGCGG
ATATTTTGCCGTTGATAAACCAGCTAATCCTGAAAAAAAAATCAAAGCTAAAAACTACAATGCTAAGACCACGATGTGACTGCTATCAAAGTTAGATATATATGTAAATTATTCATCTGTCAAATCCTAGAATTATATCATACCTGCTCCAGCAATCACGACCTGTAATGGTTTAGTGGGTTGTTCACTGTTTCTGAAAAATGAAGATAGTTGTCCAGCTTCCAAAAAGTTTATTGTGTTTTCTAGTGGAG
+
BBBBBF5DFFDAEEEFFGFDGFGGCFFFHHDFBGFGGEEEGGHFHBHEHHHHDFGFHGFFBGFHHHHHHHHHGEEFEGHEFFFHHHHGHFHGFHFEGHFHHHHHHHHHHEHGHGHHFHGGHHHHGHHHHHGHGHHHFHHHHHHFFHHHHHHHHHGGHHHGGGGGGHHHFGGFFGBF=FFHAFGGHEHHHHHHHD0=D<DGCGGEGGGHHHHCCF;0G/:G0;;;CG.9.0;0;FBBFFBFFFGGGGFB.09
@M03495:530:000000000-LYBTV:1:1108:13249:17614 2:N:0:GCCCAGTG+AATTGCGG
ATATTTTGCCGTTGATAAACCAGCTAATCCTGAAAAAAAAATCAAAGCTAAAAACTACAATGCTAAGACCACGATGTGACTGCTATCAAAGTTAGATATATATGTAAATTATTCATCTGTCAAATCCTAGAATTATATCATACCTGCTCCAGCAATCACGACCTGTAATGGTTTAGTGGGTTGTTCACTGTTTCTGAAAAATGAAGATAGTTGTCCAGCTTCCAAAAAGTTTATTGTGTTTTCTAGTGGAG
+
ABBBCFFFFFCAGGGGFGGGGGHHHHHHHHHHHHHHHGGGGHFCHHFHHHHHHHGHHHHHGHHHHGHHHHHHGGGGFHHHHHGHGHHHHHHHHHGHHHHHGHHHHHHHHFHHHHHHHHHHHGHHHHHHHGHHHGHHHFFHHHHEHHFHFFFFHHHHFFHGGGGGHHHHHHHHHHHHFFHEGGGGHHHHHHHHFHFFBHHH.GHEFGGHFHHHGG;GFHHHGHC;CG.9C0FCFFFBFBFFBCBFGGGGGB?
@M03495:530:000000000-LYBTV:1:1108:16216:17616 2:N:0:GCCCAGTG+AATTGCGG
ATATTTTGCCGTTGATAAACCAGGACTCAGGCTGGACCAAAGCTCACATGCTGACAGATCGGAAGAGCGTCGTGTAGGGAAAGAGTGTCCGCAATTGTGTAGATCTCGGTGGTGGCCGTATCATTAAAAAAAAAAAATGAGTGAGAGTACGAAGCAGAAGGTACACGTAGAGAAGACAAGAGTCACGCAACTTCAGTCACAAATAGTCACAAGTAGGTGCGAGCGCTGATACAAGAAGTAGAGGTGGAATG
+
CCDDCFFFFFCBGGGGGGGGGGHGHHHHHHHHHHGHHHHHHHHHHHHGHHHHHHHHHHHHHGAFGHHHGGGEEEGHGHGHFHHHH4FBFGGF?@?FFFH?4B?44B4?F/<</??00///00?F?3B332/@//-<<000=000000000...;-0://0.00000..::.000/0;/:./.0;00..-;-/;0;0000000.0:;:000:;:0000000-.----.-.000000///0000:/:...000
@M03495:530:000000000-LYBTV:1:1108:23267:17616 2:N:0:GCCCAGTG+AATTGCGG
ATATTTTGCCGTTGATAAACCACCCTCCCTGTGGTCGTTATCTTGCTCCTTCTGTCGTCAACGAATTTACTAATTCCAAAGCTCACATGCTGACAGATCGGAAGAGCGTCGTGTAGGGAAAGAGTGTCCGCAATTGTGTAGATCTCGGTGGGTGGCGTGTCATTTAAAAAAAAAAAATTGTATACATCGATCCTGCGCACTAGTTCATGAAGTGGTATACTCTCTCGTATATGTGCATGTAGAGGTCATGG
+
>AABCFFFFFBCGGGGGGGGGGGGGHHGGHHHHHHHGGGHHHHHHHHHHHHHHHHHGGGHGHGGGHHHFHHHGHHHHHHHHHHHHHHHHHHHGHHHHHHHCEGGHFHGEGGEEHHHFEHHHHHGFGBBDDCCCDGDDHH22222@>0?/?E///-<-.>.<<D<0<=D=0<??:9:-./000000090./...00/--9--;/////;//9///9////;////9/.:.//////////9/////9///:9
@M03495:530:000000000-LYBTV:1:1108:23309:17641 2:N:0:GCCCAGTG+AATTGCGG
ATATTTTGCCGTTGATAAACCACCCTCCCTGTGGTCGTTATCTTGCTCCTTCTGTCGTCAACGAATTTACTAATTCCAAAGCTCACATGCTGACAGATCGGAAGAGCGTCGTGTAGGGAAAGAGTGTCCGCAATTGTGTAGATCTCGGGGGGCGGCGTGTCATTAAAAAAAAAAAAAAAGGTAAATGTTGCAGTGTGGGAGATCTCGTAGTAACAATAAACGTAACGTGAGTCAGTGACAGTGAGAGCTAA
+
AAABCFFFFFBCGGGGGGGGGGGGGHHGGHHGHHHHGGGHHHCHHHHHHHHHHHHHGGGHGHGGGHHHHHHHHHHHHHHGHHHHHHHHHHHHHHHHHHHHGGGGHHGGGGGGEHHFGEHHGHGHDGDDGGGDGGHDFD@>2>2>@20F//<--;-----./0000::90-;D-:-:-;-..:000;0000900000:.;.:./000....:0000090000......9...0000000000;0;0;0.000
@M03495:530:000000000-LYBTV:1:1108:15074:17648 2:N:0:GCCCAGTG+AATTGCGG
ATATTTTGCCGTTGATAAACCAGCTAATTCCAAAGCTCACATGCTGACAGATCGGAAGAGCGTCGTGTAGGGAAAGAGTGTCCGCAATTGTGTAGATCTCGGGGGTCGGCGGGTCATTAAAAAAAAAAAAAGAATAGAAACAGGATAACGCGGGGGAGCAGAGAGCAGGAAGATCCCAAGCACAAGATGAAACAGCCCACAAAGATAATGAGCAACTGATACAGTCGTATTGTCCGTCTAATCAAGGCGTG
+
BCBCCFFFFFCCGGGGGGGGGGHHHHHHHHHHHHHHHHHHHHHHHHHHHHGHHHGGGGHHHGGGGEEAFGHGHHHHHHFHDFFDGCGGHBBGB4B444B@1E>E?/////B/---<0=00DGF-C@@?9-<...000000///..0000.--------9.:/./.<0/.9/..000/:/..////</000000//..9...../<00000:000/.//00000000.9./00000.....0000000.-.-
@M03495:530:000000000-LYBTV:1:1108:18157:17649 2:N:0:GCCCAGTG+AATTGCGG
ATATTTTGCCGTTGATAAACCAGGACTCAGGCTGGACCAAAGCTCACATGCTGACAGATCGGAAGAGCGTCGTGTAGGGAAAGAGTGTCCGCAATTGTGTAGATCTCGGTGGGGGGCGTGTCATTAAAAAAAAAAAAAATAAAGTGAGAGGAGGGGAGTGAGTACTAGCAGAAAAGAGAAAGAAACGATGGTAGGTAGAGAAGGAGTATAATCTAGAATGTCAGGAGATGTTGAGCGGATGCTCGCAACGA
+
ABABBFFFFFCCGGGGGGGGGGHGHHHHHHHHHHGHHHHHHHHHHHHHHHHHHGHHHGGHHGGGGHHGGEGFEEFHHHGHHHHHH4F4BGGEGGGHGGH24?444D4FF/?A</<-----./;0900;;BFF--9--;-.00:00000:0A.:.--.-;.0000000:/00/:0//9/;9009.:/.....00090000000/...//0090000000009000/0..:0900000---:-/00.--.--.
@M03495:530:000000000-LYBTV:1:1108:24533:17653 2:N:0:GCCCAGTG+AATTGCGG
ATATTTTGCCGTTGATAAACCAAAGCTCACATGCTGACAGATCGGAAGAGCGTCGTGTAGGGAAAGAGTGTCCGCAATTGTGTAGATCTCGGGGGTCGCCGTATCATTAAAAAAAAAAAAAAAGGAGTCAGATGAGGGAGGGGCAGGTGAGCGAAAAGTGCAACATGAAGAGAGGGGCTAGGTATCTGCGACAGACTTGAACGAGTCACACTACCATGCATGTGGAGGAGATTACACACGTCAGTGCTGAC
+
BCCCCFFFFFDCGGGGGGGGGGHHGHHHHHHGHHHHHHHHHHHHGGGGHHHGGGGEDHHHHGHHHHHH@FDFGGGGGGHHHG?DD44BGG1C/EE//</<///00>2?2D2FFC@D-ACC?--<./.</0000000/...-----.-.<0<0----9/000000./:0000./9..---...000000:-<--</<000000:.../0000////00000<00000...../000000.<...<00000</
@M03495:530:000000000-LYBTV:1:1108:2990:17661 2:N:0:GCCCAGTG+AATTGCGG
ATATTTTGCCGTTGATAAACCACCCTCCCTGTGGTCATTATCTTGCTCCTTCTGTCGTCAACGAATTTACTAATTCCAAAGCTCACATGCTGACAGATCGGAAGAGCGTCGTGTAGGGAAAGAGTGTCCGCAATTGTGTAGATCTCGGCGGTGGCCGGGTCATTAAAAAAAAAAAAATGGGGAGGACTAAAGACGGGATAGTGATATAAAGAAAAGTCGCGCAAGCATGACAATGCAAGGTAGTCAGCTCC
+
ABAABFFFFFCCGGGGGGGGGGGGGHHGGHHHHHHHHHHHHHHHGGHHHHHHHHHHGGGHGHGGGHHHHHHHHHHHHHHHHHHHHHGHHHHHHHHHHHHHGGGGHHHGGGGGGHHGHGHHHHHHDGBFBDGGGGHGHG222222@20?//<-->00---.<.=000;0;@CG??---.0:...--.9//0000/9.9../:000000:00:0A///00.--:--9./0:0000000000.000000000:0
@M03495:530:000000000-LYBTV:1:1108:14457:17673 2:N:0:GCCCAGTG+AATTGCGG
ATATTTTGCCGTTGATAAACCAGCTAATCCTGAAAAAAAAATCAAAGCTAAAAACTACAATGCTAAGACCACGATGTGACTGCTATCAAAGTTAGATATATATGTAAATTATTCATCTGTCAAATCCTAGAATTATATCATACCTGCTCCAGCAATCACGACCTGTAATGGTTTAGTGGGTTGTTCACTGTTTCTGAAAAATGAAGATAGTTGTCCAGCTTCCAAAAAGTTTATTGTGTTTTCTAGTGGAG
+
AABCCFFFFFCBGGGGGGGGGGHHHHHHHHHHHHHHHGGGGHHHHHFHHHBGHHGHHHHHHHHHHHHHHGHHGGHGHHHHHHFHHHHHHHHHHHHHHHHHHHHHHHHHHHHHHHHHHHHHHHHHHHHHHHHHHHHHHHHHHHHFHHHHHHHHEHHHHHHGGGGGHHHGHHHHHHHGFFGGEFGDHHHHHHHGDGFGHHGHFGGHHHFHHHHHGHC0GHGHHHGCCFCEFGGGEGGGGFFGGGGGFGGFFFE
@M03495:530:000000000-LYBTV:1:1108:8920:17677 2:N:0:GCCCAGTG+AATTGCGG
ATATTTTGCCGTTGATAAACCAGGTCTGGATGATGCTCATGGATCGCACACATTCCACATCCACCAAAGCTCACATGCTGACAGATCGGAAGAGCGTCGTGTAGGGAAAGAGTGTCCGCAATTGTGGAGGTCTCGGGGGGCGGCGGGTCATGAAAGAAAAAAAAAATGTACGGGTATGGGGTGATGTGACGTGTAAGAGGATGAGATGGAGGATGCACACACACTGAATGTTGCACCCGAACGGAGGTGGG
+
ABBBCFFFFFCCGGGGGGGGGGHCHHGHHHHFHHHHHHHHHHHHHGGGGGHGHHHHHHHHHHHHHHHAGHHHHHHGHHHHHHHHHHHHGGGGHHHGGGE>E?GHHGHHGGGH4FDFGGGGGGHFGH/?///B?FHG/</--:--9----.;00:00/;:F.9----99900..---00/.9.-.900000...//00:09;/0000000//../0/090.....90;;00000:00/.--;--...-..9-
@M03495:530:000000000-LYBTV:1:1108:8081:17687 2:N:0:GCCCAGTG+AATTGCGG
ATATTTTGCCGTTGATAAACCAGGACTCAGGCTGGACCAAAGCTCACATGCTGACAGATCGGAAGAGCGTCGTGTAGGGAAAGAGTGTCCGCAATTGTGTAGATCTCGGTGGTCGCCGGATCATTAAAAAAAAAAAAAAAAACATAAGAGGTACTGGGCATACCGAGCAGCATGTAAGTAGAGGGCAGATGAATAGAGACGAGATAAGGTGGCAGGATGACTGAGCGCTGACGCAGATGCATACGATCTGA
+
BCCCDFFFFFDDGGGGGGGGGGHGHHHHHHHHHHGHHHHHHHHHHHHHHHHHHHHHHHHHHGGGGHHHGGGGEGGHHHGHHHHHHBGBB@FFGEGHHHHBB?44??B0C>EE/3</<>C//>02D2@GGHGGCFC@--:---..0;0000.0:0000.;//00/..---//.00000000000/..:..000000:000/.--.900000:../.-.:00000000--.-./..--9000:0:0....;0:
@M03495:530:000000000-LYBTV:1:1108:6723:17688 2:N:0:GCCCAGTG+AATTGCGG
ATATTTTGCCGTTGATAAACCAGCTAATCCTGAAAAAAAAATCAAAGCTAAAAACTACAATGCTAAGACCACGATGTGACTGCTATCAAAGTTAGATATATATGTAAATTATTCATCTGTCAAATCCTAGAATTATATCATACCTGCTCCAGCAATCACGACCTGTAATGGTTTAGTGGGTTGTTCACTGTTTCTGAAAAATGAAGATAGTTGTCCAGCTTCCAAAAAGTTTATTGTGTTTTCTAGTGGAG
+
3>3A>FBBFBDAEEAGGF5FGCHHFGHCHHHCGHFHHC?E?FFFGBA2BDHFFD?CG3FGFAGBG5GHBGGHF@11B@B4433BF43BF3BBFG4FGHFFGHHHEFFGH4FH4G4GHHFGFHBGHHFGHHEHEEHHF4DDHHD01F01B?11000@11@/?/><F1<<D11?1FG111<.<FGAC11=DGG<00==G0<=.<D00;00;:G0CC00<:/:CG/;0:.;90000;FBFFC99C0FFCB;.0.
@M03495:530:000000000-LYBTV:1:1108:23292:17696 2:N:0:GCCCAGTG+AATTGCGG
ATATTTTGCCGTTGATAAACCAGGACTCAGGCTGGACCAAAGCTCACATGCTGACAGATCGGAAGAGCGTCGTGTAGGGAAAGAGTGTCCGCAATTGTGTAGATCTCGGTGGTGGCCGGTTCATTAAAAAAAAAAACACTGTACTTCTGATCTCGAGCCGAACCATTGATAACTATAAACACCGCTCAACAACTCCCGCACATGTAGGATCAAGGATGGCGAGGGCGCTAGAGATACTCAGAGTTTTCTTA
+
ABABCFFFFFBBGGGGGGGGGGHGHHHHHHHGHHGGHGGHHHGHHHHHHHHHHHHHHHGHHGGGFFGHGGGGFGHHHFGFHHFHHGH4BFEGGEEGFGF2?344DFEFF//?<//0B//>//23D22222<<C@--...000000=0=000000.0..---:--.0900990000;0;000..-;--.0/0..000:.--9-000000:09.009.00./--:-;.----.00:00000000000000000
@M03495:530:000000000-LYBTV:1:1108:8171:17722 2:N:0:GCCCAGTG+AATTGCGG
ATATTTTGCCGTTGATAAACCAGCTAATCCTGAAAAAAAAATCAAAGCTAAAAACTACAATGCTAAGACCACGATGTGACTGCTATCAAAGTTAGATATATATGTAAATTATTCATCTGTCAAATCCTAGAATTATATCATACCTGCTCCAGCAATCACGACCTGTAATGGTTTAGTGGGTTGTTCACTGTTTCTGAAAAATGAAGATAGTTGTCCAGCTTCCAAAAAGTTTATTGTGTTTTCTAGTGGAG
+
ABCCCFFFFFCBGGGGGGGGGGHHHHHHHHHHHHHHHGGGGHGHHHFHHHHHHHGHHHHHHHHHHHHHHHHHGGHGHHHHHGFHHHHHHFFGHHHHHHHHHHHHHHHHHHHHHHHHHHHHHHHHHHHHHHHHHGHHGHHHHHHGHHHHGGFHHHGHGFHGGGGGHHHHHGHGHGFHFHFHDGGGHHGHHHGHHHHHHHHHHGHEHGCGHHFCGH;CGG/GGF:CGC;ADBFGGGFGFFBFGGBGGGGGGGF
@M03495:530:000000000-LYBTV:1:1108:13434:17726 2:N:0:GCCCAGTG+AATTGCGG
ATATTTTGCCGTTGATAAACCAGCTAATCCTGAAAAAAAAATCAAAGCTAAAAACTACAATGCTAAGACCACGATGTGACTGCTATCAAAGTTAGATATATATGTAAATTATTCATCTGTCAAATCCTAGAATTATATCATACCTGCTCCAGCAATCACGACCTGTAATGGTTTAGTGGGTTGTTCACTGTTTCTGAAAAATGAAGATAGTTGTCCAGCTTCCAAAAAGTTTATTGTGTTTTCTAGTGGAG
+
BBABBFFFFFCBGGGGGGGGGGHHHHHHHHHHHHHHHGGGGHHHHHGHHGHGHHGHHHHHGHHHHHHHHHHHGGGGHHHHHHHHHHGGHHHHHHHHHHFHHHHHHHHHHHHHFHHHHHGHHHHHHHGHHHHHHHHHHHGHHHHFHHHHHHHHGHHHGGHGFCGGHHHHHGHHHHHHFGH.>FGGHHFHGHHHHHFHHGHHGCGBGHFHHHGCGHCGFHHFGGCG;C;;EFF0CGGFFFGGGFBBFGF0A0.
@M03495:530:000000000-LYBTV:1:1108:3881:17782 2:N:0:GCCCAGTG+AATTGCGG
ATATTTTGCCGTTGATAAACCAGGACTCAGGCTGGACCAAAGCTCACATGCTGACAGATCGGAAGAGCGTCGTGTAGGGAAAGAGTGTCCGCAATTGTGTAGATCTCGGGGGGGGGCGGATCAATTAAAAAAAAAAATGAGCAAGATTGTTCCAGTGATTATGAGAGCAGAGGAAGAAAAACGGGGGATATGCTGGAGTATAGCAATAGCACATGCTGCCACAGAGACTGAGAGACGCAGAGGATGGTGCT
+
ABABBFFFFFDBGGGGGGFFGGGGHHHHHFHHGHGGHHHFHHHHHHHHHGHHGHHHHHHFHFGGGHHHGGGGEFFGHHGGHHHHHFGBFGEE/EDG3FD?FD4BBDD0////----:-----.0;09;090@@>-;-.00000///00000000:000000000900.0//.../;.9//:.-..---./900090..0/;0000000;000/000000.00..0/9/000000./.-:;;:.990.0000
@M03495:530:000000000-LYBTV:1:1108:19279:17803 2:N:0:GCCCAGTG+AATTGCGG
ATATTTTGCCGTTGATAAACCACCCTCCCTGTGGTCGTTATCTTGCTCCTTCTGTCGTCAACATTCCAAAGCTCACATGCTGACAGATCGGAAGAGCGTCGTGTAGGGAAAGAGTGTCCGCAATTGTGTAGATCTCGGGGGTGGCCGGGGCATTAAAAAAAAAAAGAGGTGAGGAGAGTTGTGTGAGTGGTGTGACAAGCATATTAGTGCATAACACAATGGATGGGGACAGAGGGGGGGCGACCTGAGGA
+
BCCBCFFFFFECGGGGGGGGGGGGGHHGGHHHHHHHGGGHHHHHHHHHHHHHHHHHGGGHGHHHHHHHHHHHHHHHHHHHHHHHHHHHHHGGGGHHHGGGGGGGHHHGHHHHGHDFDFGGGGGGHHHGBDFBDDBDFF//@--<.<A---<-<0:11<GGAC-<?../.0.1..0...0111./.1:10.1..91111../1111111111111000..0:0010....-..//..---------<///<0
@M03495:530:000000000-LYBTV:1:1108:11631:17806 2:N:0:GCCCAGTG+AATTGCGG
ATATTTTGCCGTTGATAAACCAAAGCTCACATGCTGACAGATCGGAAGAGCGTCGTGTAGGGAAAGAGTGTCCGCAATTGTGTAGATCTCGGTGGTCGCCGGGTCATTAAAAAAAAAAAAAAATAAGATAAAGGGGGATACAGAGTACAGCGTTACAGATAGTACAACGTATGGTAAGATGAGCAACAGAATTGTACGTGCAGCGACTGGAAAACACATGAATATGAGAGCGTCACCGAACTACCTATGGC
+
BCBCCFFFFFCCGGGGGGGGGGHHHHHHHHHGHGHHFHHHHHHHGGGGHHHGEGGGGHHGHGHHHHHFFG@DFEGGGGHGHEBD3@BFGDG11EF13>/?E///<BFHDFDD2<<<C<@----<0000<0<<=0.---./00;0/000000-....000;00;00000-..0//000000000:0/..//0000000.:/.9009---../;;/9...;000;0000000.-.9..0.---.00/00:00.
@M03495:530:000000000-LYBTV:1:1108:19494:17824 2:N:0:GCCCAGTG+AATTGCGG
ATATTTTGCCGTTGATAAACCACCCTCCCTGTGGTCGTTATCTTGCTCCTTCTGTCGTCAACGAATTTACTAATTCCAAAGCTCACATGCTGACAGATCGGAAGAGCGTCGTGTAGGGAAAGAGTGTCCGCAATTGTGTACAGCTAGGGGGTGGGGGAGATAATGAAAGAAACAAAGGGCAGCCCCGACCTAGAGCGCTAGTAAGATCGCAATGGAGTGCTGTGGGGGCTGACAGGACGCGAGGTGTCCGG
+
BBABBFFFFFBAGCAGGGGGGGGGGHHGFFGGFHHHGGGGHHHHGEGHCHHHHHHHGGGHGHDCCHHH5FGHHHHGHFHD?GHHHHHFDHGHHHGFCHGHDEG?HHHGFGG>>/2BFCF?GGHHFG3FG?C/CD22@D@2222@2220<?/<---<---./:00:::00/.///..//...;....-;-:.0;/9BA-.9./////;/.;..9/;/././/;/:..-9--:..//;..------..///;-
@M03495:530:000000000-LYBTV:1:1108:4038:17856 2:N:0:GCCCAGTG+AATTGCGG
ATATTTTGCCGTTGATAAACCAGGGACTCAGGCGGACCAAAGCTCACATGCTGACAGATCGGAAGAGCGTCGTGTAGGGAAAGAGTGTCCGCAATTGTGTAGATCTCGGGGGGGGGCGGATCATTTAAAAAAAAAGATAAGGGGGATGGCGTAATGGGAGTCGAGAAGTGTCGCGTAAGAATGTAAATGTGTGCGAGTGCATGGGGTGAGAGTTGGGGTAGTTGAGAGCGCGTAGGTGTACGATGGACGAG
+
BCABCFFFFFCBGGGGGGGGGGHGGGGHHHHHHGGGGGHHHHHHGHHHHHHHHHHHGFGHHGGGGHHGEGGGEE?CGHGFGHHHHGH4BDFEEEGHHFFC4?44444BF/B@--;-9-----./;//;FBF;>@-../////.---.../-.-..//./::;-.-../:///..---.;/////////////.99.9-9////...9-..//////--..;/////./9---;--./////....9//-;-
@M03495:530:000000000-LYBTV:1:1108:25195:17857 2:N:0:GCCCAGTG+AATTGCGG
ATATTTTGCCGTTGATAAACCAGGACTCAGGCGGACCAAAGCTCACATGCTGACAGATCGGAAGAGCGTCGTGTAGGGAAAGAGTGTCCGCAATTGTGTAGATCTCGGTGGGCGGCGGATCCTTAAAAAAAAAAAAAATGTAGAGCTGAGTAGATGGAGGGAACTGAACTAGTGAAGCTCCGTACGTGAGTCATAACGCAGCTAATGGAAATTAGGCGAGTAGCGTGTCTGTACATCAGTGGGCACATCTG
+
ABABCFFFFFCBGGGGGGGGGGHGHHHHHHHGGGGGGHGHHHHHFGHGHHHGHHHHHHHHGGGGHHHEGGFFFBFGHGHHHGGH4F4BFGGGGGGHFH2B??4DDFF??<B//>//-----/0=00:C0-@-9?----.0;00000000.0000000//.-...0000000;0:0000000....-;/.:0:00009.---9/0090900:090000-:--.00-9..9900000900900/.././0000
@M03495:530:000000000-LYBTV:1:1108:12342:17861 2:N:0:GCCCAGTG+AATTGCGG
ATATTTTGCCGTTGATAAACCACCCTCCCTGTGGTCGTTATCTTGCTCCTTCTGTCGTCAACGAATTTACTAATTCCAAAGCTCACATGCTGACAGATCGGAAGAGCGTCGTGTAGGGAAAGAGCGTCCGCAATTGAGTAGCGCTCGGGGGCCGCCGTATGGCTACAAAGAGAGAGGGACGGGGAGGGGCGCCGCGTCGTGAGCCACAGCCAGGCAGGGCGCGTACGCGCGGCGAGCGTTCACTGAGAGGG
+
BBBBBFFFFFDAEFEGGGGDFGG2EGGGGHHFGFBFEEEHHFGHGHHHHHHGFHHHGGGHFHGFCFFGHHHHBGFGHFBGEHHHHHHDGHFFBGBGG@FHF?FAHFFEAEEGEEFDHEE0FFGG0>/?<//<>A@@11@>F1/></<---------9-..//./0/00;/;//.9.9..9---9-9---;---9-----99/;///....9......--.---9---9-;--------9..;/;/////..
@M03495:530:000000000-LYBTV:1:1108:9049:17887 2:N:0:GCCCAGTG+AATTGCGG
ATATTTTGCCGTTGATAAACCAAAGCTCACATGCTGACAGATCGGAAGAGCGTCGTGTAGGGAAAGAGAGTCCGCAATTGTGTAAAACGCTGGGGGATCGGAAGCGCGTAGAAAAGGGAAAGAGTGTAGGAAGAAGGGGGGAGAGTGGGGGGGGGCAGGTCATAAAAAAAAAAAAAATAGCAGCAGCAGAAACAGAGAGTAAGGTGACGAAGAAGACATGCAACAGACAAAGAGACGAGTAACGTAGAAGG
+
ABBBBFFFFFBBGGGGGGGGGGCAB44FGA4FHFHF5FEEBBGAEAAE2222EEEAEHFBEC3FG1322>B@31>0>?3@44B44@43/>1?/1/>>/?///?/////<<//21@0//??GFC0??F?<11F0<0<0.-----9.//9.9---;---.-.;//////99-;-99---.;/9//9...;.////;.//../;///9///..9../;//9:/9//;../....:/....--..//.....9;.
@M03495:530:000000000-LYBTV:1:1108:11777:17894 2:N:0:GCCCAGTG+AATTGCGG
ATATTTTGCCGTTGATAAACCAGCTAATCCTGAAAAAAAAATCAAAGCTAAAAACTACAATGCTAAGACCACTAAGTGACTGCTATCAGAGTTAGATATATATGTAAATTATTCATCTGTCAAATCCTAGAATTATATCATACCTGCTCCAGCAATCACGACCTGTAATGGTTTAGTGGGTTGTTAACTGTTTCTGAAAAATGAAGGTAGTTGCACAGCTTCCAAATAGTTTATTGTGTTTTCGAGTGGAG
+
AAA?AB3@B1A1E113FFF1A00AF11313BF1B1B0AA/A0BF11D01FFFFB/1EC1BFEB2D2FHB>FG101@22BB@G0FDGE2211BE22B2@F22BFFGFBFFGFHFGHHHGG2BFGFGBFHF1FGGHF2>2B2FG10>10<1111FB<GF<1/?</?F11<FFD1<<1111?A..->.1>11><000=D0=D0..<DD0/<0<G0:0000/.;0:/;000<;;0B0;000;;C//0-./;=.9A
@M03495:530:000000000-LYBTV:1:1108:14040:17899 2:N:0:GCCCAGTG+AATTGCGG
ATATTTTGCCGTTGATAAACCAGCTAATCCTGAAAAAAAAATCAAAGCTAAAAACTACAATGCTAAGACCACGATGTGACTGCTATCAAAGTTAGATATATATGTAAATTATTCATCTGTCAAATCCTAGAATTATATCATACCTGCTCCAGCAATCACGACCTGTAATGGTTTAGTGGGTTGTTCACTGTTTCTGAAAAATGAAGATAGTTGTCCAGCTTCCAAAAAGTTTATTGTGTTTTCTAGTGGAG
+
AABBCFBFFFCAGGGGGGGGGGGHGHHHHHHHGHFGHGGGGHGHHHGHHGHHEHGHHHHHHHHHHHHHHHHHGGGGHEHHFHCGFHHHHHHFHHHHHHHHGHHHHHHHHHHHHHHHGHHHHHHHHHHHHHGHHGHHHHHFHHBHGHGHHHHHFHHHHFHGGGGGHGHHHHEGHEHGFGHHGGGGHHHHHHHGDGDGHGHHHCDGHHGHFFHFGH;GFH/CGFGGBG.CFBFGFGGGGGGFFFGG0FBBF0A
@M03495:530:000000000-LYBTV:1:1108:9466:17903 2:N:0:GCCCAGTG+AATTGCGG
ATATTTTGCCGTTGATAAACCAGGATCAGGTGGACCAAAGCTCACATGCTGACAGATCGGAAGAGCGTCGTGTAGGGAAAGAGTGTCCGCAATTGTGTAGATCTCGGTGGTCGCCGGATTCTTAAAAAAAAAAACACAAGAGATGATGAGGAGTGACGAGGGCGTAGAAGATAATACACTAGACAATCACATAGCACTACGGAACTGCGCAAGTATGGGAGTACCTGCCCAGAGATGGCAACACAGAGATA
+
CCCCCFFFFFCCGGGGGGGGGGHGHHHHHGHHGHHHHGHHHHHHHHHHHHHHHHHHHHHGGGGHGHGEFGEEFGHHGHHHHHHBGBBFEGGEGHHGHGBF?4BDFFE//E/3E///////22>22D2GCGG?DD.<...././1011110/0./<11..---.---<.110111111001/0<11:00<001010<000/....-000.----:111/./<./1110<..0...:100//0...9:0//11
@M03495:530:000000000-LYBTV:1:1108:13133:17909 2:N:0:GCCCAGTG+AATTGCGG
ATATTTTGCCGTTGATAAACCAGGACTCAGGCTGGACCAAAGCTCACATGCTGACAGATCGGAAGAGCGTCGTGTAGGGAAAGAGTGACCGCAATTGTGTAGGTGATGGGGGGAGGGGGAGAGTAGAAAAAGCCACAACAGATATTAGACGCGTGCCCAACCAAACACGAAAAGGCACGAAGGGAGGGACACCTGTCACAAAGCCAGCGGCGCAGCAGCAGATAGTGGACTAGGAGCTTCCCGGACTAAGG
+
AAAAAB3FFFD>AG1FGCGF10AFHG00FGB0A0EBA00A/EH1FGDG2F1FGDB11B11FGG/A0B0///>>??01B/00FG0B11B1FE/>//>12202111>1B2>///:-----:--9./0;000/.------;---////99//9-999-;-99---;--9-----9;/--9-;---;------;---//;9////;9-----------9------//////-9///;///--///;-----//9/
@M03495:530:000000000-LYBTV:1:1108:7391:17923 2:N:0:GCCCAGTG+AATTGCGG
ATATTTTGCCGTTGATAAACCAGGACTCAGGCTGGACCAAAGCTCACATGCTGACAGATCGGAAGAGCGTCGTGTAGGGAAAGAGTGTCCGCAATTGTGTAGATCTCGGTGGGCGGCGGATCATTAAAAAAAAAAAAAAAAAGAAACGGTGAGGGAGATGGAGGGAGAATGAAAATGAGGAGGCAGAGTAGGTCATGATCAAGTAGACAGTGGCGAGAGAAGACACAAGATGAGTCGTCTAAACAGAACGA
+
BCCCCFFFFFECGGGGGGGGGGHGHHHHHGHHHHGHHHHHHHGHHHHHHHHHHHHHHHHHHGGGGHHHGGGGEGGHGHGGHHHHHBG4FGGGGGGGHHG2B34444BFF/EA//>//<----0<<1DG1DDGC@A?---9--..<//.9...<.9.../00//.-.<.:0:<1111011/0.<.<...1<10110<11<1100111111<<1/.----9<0<0////..:011011-....1101//0/..
@M03495:530:000000000-LYBTV:1:1108:19539:17945 2:N:0:GCCCAGTG+AATTGCGG
ATATTTTGCCGTTGATAAACCAGCTAATCCTGAAAAAAAAATCAAAGCTAAAAACTACAATGCTAAGACCACGATGTGACTGCTATCAAAGTTAGATATATATGTAAATTATTCATCTGTCAAATCCTAGAATTATATCATACCTGCTCCAGCAATCACGACCTGTAATGGTTTAGTGGGTTGTTCACTGTTTCTGAAAAATGAAGATAGTTGTCCAGCTTCCAAAAAGTTTATTGTGTTTTCTAGTGGAG
+
BBCCBFFFFFDAGGGGGGGGGGHHHHHHHFGHHHHHHGGGGHHGHHHHHHHHHHGHHHHHFHHHHHHHHHHHGGHGHHHHHHFHHHHHGGHFGHHGHHHHHHHHHHHHHHHHHHHHHGHHHHHHHHHHHHHHGHHHGHHHHHHFHHFHGHHFHHHHHHGGGGGGHHHGGHGGHHFG=FFGEGGGHHHGHHHHGHHHHFHHHHHGHHFHFGGBGH;CHGGHHHB;0C.:AFFGGGGFGFFFGGFFFGGFE0C
@M03495:530:000000000-LYBTV:1:1108:26674:17958 2:N:0:GCCCAGTG+AATTGCGG
ATATTTTGCCGTTGATAAACCAGCCTCCCTGTGGTCGTTATCTTGCTCCTTCTGTCGTCAACGAATTTACTAATTCCAAAGCTCACATGCTGACAGATCGGAAGAGCGTCGTGTAGGGAAAGAGTGTCCGCAATTGTGGAGATCTCGGGGGGGGGCGGGTCATTAAAAAAAAAAAGCTGTATGGTGGAGCCGAGCTGCGCATGTGGCTGCCAGAGTGCGACAGTGCGCACGCTACAGAGTGTGCTAGTGCT
+
AB@BBFFFFFBBGGFGGGGGGGHGGFHHGGHHHHHGGEGHHHHHGHHFHHHHHEHHGGGGGHGGGHHHHHHHFHHHHHHHHGHHHHHHHHHHGHGHHGHHGEGGFHHFEGGGGHGHHGFEEGFHFG3BGFGGCDGGDG/2<22@22@F/<A--9-9-----.;/9///BB--9-9..//;///.//.;...-9--;//---.;B//.:...//..///-.---///------..-///;////99/9///;
@M03495:530:000000000-LYBTV:1:1108:16145:17971 2:N:0:GCCCAGTG+AATTGCGG
ATATTTTGCCGTTGATAAACCAGCTAATCCTGAAAAAAAAATCAAAGCTAAAAACTACAATGCTAAGACCACGATGTGACTGCTATCAAAGTTAGATATATATGTAAATTATTCATCTGTCAAATCCTAGAATTATATCATACCTGCTCCAGCAATCACGACCTGATAATGGTTTAGTGGGTTGTTCACTGTTTCTGAAAAATGAAGATAGTTGTCCAGCTTCCAAAAAGTTTATTGTGTTTTCTAGTGGA
+
?ACCCFFFFFCCGGGGGGGGGGHHHHHHHHHHHHHHHGGGGGFHHHGEGGHHGHGHHGFHHHGHHHEHEHFGFGEFF4DFFG3FGFFHHHHGHHFHGFFHBHFHHHHHHEFHFFFDGHBFGFHHHGHHHHHHHHHFH4BGDF3BGGGHHFHGHHHGHGGGF/CEB?DHGFHG?FGH1FBGFGGCDHHHHHHHHFGHHHFHHFHHH0CGHH0;CG0;GFEFGG<C;0;:;C9;FBFGB9CBF;BBB0C0;F0
@M03495:530:000000000-LYBTV:1:1108:3434:18005 2:N:0:GCCCAGTG+AATTGCGG
ATATTTTGCCGTTGATAAACCAGGGACTCAGGCTGGACCAAAGCTCACATGTTGACAGATCGGAAGAGCGTCGTGTAGGGAAAGAGTGTCCGCAATTGTGAAGAACTCGGTGGTGGGCGTGTCAATAACACAAAAACGCTGGACTACAGCCCAGTACCGGAACCACAACGAAAACCGCAGATCGGAATAGCGCAGGGTAGGGAAGAAAGATCATAAGATGTAGTGAGAACAGTAGACGGAAGTTGGAGACA
+
BBBBAFFFFFDAEEGFGDGGGGGGG2AGCCGCFCFDHFGHGHCHHHHBHHGGHGGFFHEFGHCFGGFEGEE?EEDFGGHEHAGCHG@B4B@1E/EDGGF44?B332BB/??////</?/><C2@>22@222/?@0///>/?/00100>11>...F100.-<--.:..:.-...-;.--9AA0/.....000------9/..9/...9///////;/////////9/9/////;/;/;.....///////..
@M03495:530:000000000-LYBTV:1:1108:9925:18031 2:N:0:GCCCAGTG+AATTGCGG
ATATTTTGCCGTTGATAAACCAGCTAATCCTGAAAAAAAAATCAAAGCTAAAAACTACAATGCTAAGACCACGATGTGACTGCTATCAAAGTTAGATATATATGTAAATTATTCATCTGTCAAATCCTAGAATTATATCATACCTGCTCCAGCAATCACGACCTGTAATGGTTTAGTGGGTTGTTCACTGTTTCTGAAAAATGAAGATAGTTGTCCAGCTTCCAAAAAGTTTATTGTGTTTTCTAGTGGAG
+
BBBBBFFFFFBBGGGGGGGGGGHHHHHHHHHHHGHHHGGGGHHHHGHGHHHHGHEHHHHHHHHHHGHHHHHHGGHGHHHHHHFGHGHHHHGBGHFHHHHGFHGHHHHHHGHHHHHHHHHFHHHHHHHHHHHHHHHHGHHHHHHGHHHHHHHHFHGHHHHGGGGGGFHHHHHGFHHHGGGEGGGGHHHHHHHHHHDGHGHH.CHGHGHHFHHHCG:;GHGH0G;;CC;AGFFGGGGGGGGGFGBFGGFBFBA
@M03495:530:000000000-LYBTV:1:1108:14568:18032 2:N:0:GCCCAGTG+AATTGCGG
ATATTTTGCCGTTGATAAACCAGCTAATCCTGAAAAAAAAAATCAAAGCTAAAAACTACAATGCTAAGACCACGATGTGACTGCTATCAAAGTTAGATATATATGTAAATTATTCATCTGTCAAATCCTAGAATTATATCATACCTGCTCCAGCAATCACGACCTGTAATGGTTTAGTGGGTTGTTCACTGTTTCTGAAAAATGAAGATAGTTGTCCAGCTTCCAAAAAGTTTATTGTGTTTTCTAGTGGG
+
ABBBBFFBFFDAGCGGGGGGGEHHHHHHHHHHFFHGHEGGGGHFHGFGEFFHHHHGGHGHGHHHGHHHGHHHHGGHGGFGHFHEGFHBGHGGHGHHHHHHHEHHHFHHHHFHHGGHHHHHHGGGHHHHGHHGHHGGHFHGHHHHFFHHHHFHHFHFG22FFEGGDHGGDFGGDHFCGHGHEGEGGHHHHHHHDG<GGH0<;.CG0GGEGHFCHG;;;0GHHHBF0B0:9;;BFFGGGGFFGFGFF;F0BF.
@M03495:530:000000000-LYBTV:1:1108:2425:18036 2:N:0:GCCCAGTG+AATTGCGG
ATATTTTGCCGTTGATAAACCAGCTGATCCTGAAAAAAAAATCAAAGCTATAAACTACAATGCTAAGACCACGATGTGACTGATATCAAAGTTGGATATATATGTAAATTATACATCTGTCAAATCCTAGAATTATATCATACCTGCTCCAGCAATCACGACCTGTAATGGTTTAGTGGGTTGTTCACTGTTTCAGAAAAATGAAGATAGTTGTCCCGCTTCCAAAAAGTTTATTGTGTTTTCTAGTGGAG
+
AAAAAFD3FDDA1A13BBFAG00011B1FFA11BFD00/A/B1AA11BBF2DDDBGHBGE1AFGFBCE1B>FAEAABF22FG12@D1BEGHGGBCHBFDF2F@2B@FGD21F22B2>1122FEGF1GBHF1GHE1222B2FG101<F1BFB10G0<B<@C?C?/01??GGD1<0<1?<0C.<@.>F11G<=D000=0=<C.<<GDG0CG0C0:;0;0---:A/00=.=AFFFFFB0009C/C00CB;0CBE
@M03495:530:000000000-LYBTV:1:1108:12804:18039 2:N:0:GCCCAGTG+AATTGCGG
ATATTTTGCCGTTGATAAACCAGGACTCAGGCTGGACCAAAGCTCACATGCTGACAGATCGGAAGAGCGTCGTGTAGGGAAAGAGTGTCCGCAATTGTGTAGATCTCGGTGGACGGCGTATCATTAAAAAAAAATTCTCCTTCAAACCAATGCAGAAAGCGGAAGAGCAACGTATCGCACAAGAAGAGTTGAGCTCGTGCGACACCTAGCAGGCTAGATGCCGCTCACACAATCAGCACAAACACTACTTG
+
BBABBFFFFFBBGGGGGGGGGGEFFDHFHHHFHFGHHFHHHHHHHHHHGHHHHFHHEGHFFGGGGHHGGEGEEGHHHEFGHHHFGBF@B@EF@EGGF442434B4B40?/?//3///>///@@2@22@22@DC-0<11111100000<.C//<<0=////.-;@E../:/.-;.0....;9/.////.0009/00/.9..-.---.//9///..././////-;--.///9./9///9.....:.//////
@M03495:530:000000000-LYBTV:1:1108:27636:18049 2:N:0:GCCCAGTG+AATTGCGG
ATATTTTGCCGTTGATAAACCAGTCAGGAGTCCAAAGCTCACATGCTGACAGATCGGAAGAGCGTCGGTGTAGGGAAAGAGTGTCCGCAATTGTGTAGGACTCGGGGGGGGGCGCATCATTAAAAAAAAAAAATAATATGAATTGGGACAGGGTGCTGGGTTAGAGCCATACATATAGCGTCGAATGGTGATTGCAGCCGACCTGACAGATCGTGTCGACTACGCTTAGAATGTCTCCGGACACTTCTCAC
+
BCBBCFFFFFBAGGGGGGGGGGHHHFHFGGHHGGHHHGFHHHHHHHHHHHHGFHHHGEGGHHBFECFG>EFHHHGHHHHHH4EBBFEGGGEFGE42433333?////<?----:--9-:0000;00>;-----.0;00000:0000..9....:.;;00./...000.::0/00000:0-..--.900:00:00:000.----.///00/00./../:.-9-/.-...0900:00000.-.--.0900000
@M03495:530:000000000-LYBTV:1:1108:16809:18050 2:N:0:GCCCAGTG+AATTGCGG
ATATTTTGCCGTTGATAAACCAGGACTCAGGCTGGACCAAAGCTCACATGCTGACAGATCGGAAGAGCGTCGTGTAGGGAAAGAGTGTCCGCAATTGTGTAGATCTCGGTGGTGGCCGTATCATTAAAAAAAAAAAAAGTGAAGAGGAAGGGAGTGGTCGGAGTGTGTAGGGCATCGAGAGCGATGAGTTGTGAGCAGAAATCAGAGGAATATAGCGAGCGTGACGATGCAGTGACAATTGAGGTGGTGAG
+
BCCCCFFFFFCCGGGGGGGGGGGGHHHHHHHHHHGHHHHHHHHHHHHHHHHHHHHHHHHHHGGGGHHHGGGGEGFGHHGHHHHHHBF4BFF?EEGHHHH24344DB4FF/EF///0BB//00BB333FFBCF/<-<@@.000000...<.:......00----<.0:<000././/./.<-.--..00<000.0000///0000:B0<:/<0000<---9-.........00<000000:000//<<.<0.
@M03495:530:000000000-LYBTV:1:1108:10804:18051 2:N:0:GACCAGTG+AATTGCGG
ATATTTTGCCGTTGATAAACCAGCTAATCCTGAAAAAAAAATCAAAGCTAAAAACTACAATGCTAAGACCACGATGTGACTGCTATCAAAGTTAGATATATATGTAAATTATTCATCTGTCAAATCCTAGAATTATATCATACCTGCTCCAGCAATCACGACCTGTAATGGTTTAGTGGGTTGTTCACTGTTTCTGAAAAATGAAGATAGTTGTCCAGCTTCCAAAAAGTTTATTGTGTTTTCTAGTGGAG
+
AAAABFFFFFBBGGGGGGGGGGHHHHHHHHHHGHHHHGGGGHHHHFFEHHHHHEEGHEHFHGHHHHGHHFHHGGGGCBGFHHEFHHGHHFHGFHBGGHHHHHHHHGHGHFHHFHFHHHHHFHHGHHHGHHHHHGHGFHFHHGGBFHFHH2CB2GHF22FDGCFGHHHHHGHHHGHHFGECDFGGHHHFHHHHDG0GHFHG<CGFGHGHHHFFCF=0CG/G:GCC::.;CFBFFGGGGFFGFGGFFGFFFBE
@M03495:530:000000000-LYBTV:1:1108:15040:18062 2:N:0:GCCCAGTG+AATTGCGG
ATATTTTGCCGTTGATAAACCAAAGCTCACATGCTGACAGATCGGAAGAGCGTCGTGTAGGGAAAGAGTGTCCGCAATTGTGTAGATCTCGGTGGTCGCCGGATCATTAAAAAAAAAAAAAAAGTCAAAGCAATGGGAATGTAGAATAAGCACCTGAATATTACGTGAGATGGACAGTCACGACACTATCTAAAGAGCGAGTCAGGAATTGACTGCACGTGGGTGCGTGGTGGTGTCAGACGTAGCGCTGA
+
BCCCCFFFFFBBGGGGGGGGGGHHHHHHHHHHHHHHHHHHHHHHGGGEBGFFEGGGGHHHHGHEHHHGDG5DFEGGGGHHHH24344BFBEF1EE13//?>/<//BBD3D3FGGC/A@C>>--.00000=/0/00:./0/000000000000/.//90000;00.//..0000/00.;900..---0/00090000/9----;00/0900000::/00..;.-:..;..-......:0090:....:-.9.
@M03495:530:000000000-LYBTV:1:1108:20207:18090 2:N:0:GCCCAGTG+AATTGCGG
ATATTTTGCCGTTGATAAACCAGCTAATCCTGAAAAAAAAATCAAAGCTAAAAACTACAATGCTAAGACCACGATGTGACTGCTATCAAAGTTAGATATATATGTAAATTATTCATCTGTCAAATCCTAGAATTATATCATACCTGCTCCAGCAATCACGACCTGTAATGGTTTAGTGGGTTGTTCACTGTTTCTGAAAAATGAAGATAGTTGTCCAGCTTCCAAAAAGTTTATTGTGTTTTCTAGTGGAG
+
ABBBBFFFFFDAGGGGGGGGGGHGHHHHHHHHHFHHHGGGGGHHHHHFHHHHHHGFHHHHHHHHHHHGHHHHGGHGHGHHHHHHHHHHHHHFGHGHHHHHHHHHHHHHHFHHHHHHHHHHHHHHHHGHHHHHHHHHHHHHHHHGHHFFHHHHGHHHHHHGGFGGGHHHHHHGHHHHGGHGDGGGHGHHHGGFFGGHGHEGFHHHGHHHGHHFGH;:CGFHFHC0;C.;A:FFFFGGFGFBFFFGGFFCF;E
@M03495:530:000000000-LYBTV:1:1108:8188:18093 2:N:0:GCCCAGTG+AATTGCGG
ATATTTTGCCGTTGATAAACCACCCTCCCTGTGGTCGTTATCTTGCTCCTTCTGTCGTCAACGAATTTACTAATTCCAAAGCTCACATGCTGACAGATCGGAAGAGCGTCGTGTAGGGAAAGAGTGTCCGCAATTGTGTAGATCTCGGTGGGGGGCGGATCATTAAAAAAAAAAAAGAAGTAGAACTTGGAGACGGCTGGGAAGATCAGAATCTCGTACTATTGCACAGGGGTGATGCTGAGAGCGAAGCG
+
BBBBCFFFFFDCGGGGGGGGGGGGGHHGGHHHHHHHGGGHHHHHHHHHHHHHHHHHGGGHGHGGGHHGHHHHHHHHHHHHGHGHHHHHHHHGHHHHHHHHGGGGHHHGGGGGGHFHGFHFHHGHDGDFDFFFGGHFFHG22222@2=F??C//---<----.<B000FFFAF;FF-.../00<0000<000/0...---.<.0..000<000000...9<000<0<00/.<-.-.000000.00.-----9
@M03495:530:000000000-LYBTV:1:1108:11019:18114 2:N:0:GCCCAGTG+AATTGCGG
ATATTTTGCCGTTGATAAACCAGCTAATCCTGAAAAAAAAATCAAAGCTAAAAACTACAATGCTAAGACCACGATGTGACTGCTATCAAAGTTAGATATATATGTAAATTATTCATCTGTCAAATCCTAGAATTATATCATACCTGCTCCAGCAATCACGACCTGTAATGGTTTAGTGGGTTGTTCACTGTTTCTGAAAAATGAAGATAGTTGTCCAGCTTCCAAAAAGTTTATTGTGTTTTCTAGTGGAG
+
ABBBCFFFFFCCGGGGGGGGGGHHHHHHHHHHHHGHHGGGGHFGHHHFHHHHHHGHHHHHHHHHHHHHHHHHGGHFHHHGHHFHHHHHHHHGHHHHHHHHHHHHGHHHHHHHHHHHHHHHHHHHHHHHHHHHHHHHHHHHHHHBGGHFHFHFFHGHHHHGGGGGHHHHHHHGHHHHFGHEDFGFHHHHHHGHHHGHFFGHGHHFDGGHGHHCGH;GHHHHFH=C0:;EGBFGGGGGFFFGEFGGGGGF?FE
@M03495:530:000000000-LYBTV:1:1108:4220:18181 2:N:0:CCCCAGTG+AATTGCGG
ATATTTTGCCGATTATAAGCCAGCTACGCCTGAAAAAAAAATATAAGCTGACGATGATAAAGCTCATACCACGATGCAAATGCTACCAAATTTAAGATTAGATGAACGTTATGCAGCGATAGAATCCACGGATTATAGGATACCTCATCCAGCATTCACGACCTTAAAAGATTTAGTTGGATGTTCACTGTCACTGATAAACGAAGATGGTTGTACAGTTTTCAAGAAGGTTATTGTGTTTGTCTGTACGG
+
>>1A1@3B11@1A11BAB31BB0011100A000AB10AAE/012D221D110////B2@D11B11111101@//B//1BB@1B2@101B>111@2112B1112BBE10?00/11B11///?/112111B//>//122>1?1<111111?1<?G011>1<..--.<000<0.000<0000<00/:0<F000:00;:000:000.:9..00/;9A900;;000009000//.:9;00909;/:/-9/9///99
@M03495:530:000000000-LYBTV:1:1108:17595:18185 2:N:0:GCCCAGTG+AATTGCGG
ATATTTTGCCGTTGATAAACCACCCTCCCTGTGGTCGTTATCTTGCTCCTTCTGTCGTCAACGAATTTACTAATTCCAAAGCTCACATGCTGACAGATCGGAAGAGCGTCGTGTAGGGAAAGAGTGTCCGCAATTGTGTAGATCTCGGTGGTGGCCGGGTCATTAACAAAAAAAAATATATAGAGTCAGGCACTGCGCGTGAGGTCAGTCCAAAGTCCAGTTTCACGCGAATCGTAGTGCTGATTGTGTGC
+
BCCCDFFFFFCBGGGGGGGGGGGGGHHGGHHGHHHHGGGHHHHHHHHHHHHHHHHHGGGHGHGGGHHHHHHHHHHHHGHHHHHHHHHHHHHHHHHHHHHHGGFGHHHGGGGGGGHFHGHGHGHHBGDFHGGGGGHGHE2@222DF>GF/?A///0?<--<-<0=000<<<<.<--A.0;0000000000//..//0.----:..//:/000000/00000:00000..:--99..;../00::00;0;/.;
@M03495:530:000000000-LYBTV:1:1108:6294:18188 2:N:0:GCCCAGTG+CATTGCGG
ATATTTTGCCGTTGATAAACCAGGACTCAGGCTGGACCAAAGCTCACATGCTGACAGATCGGAAGAGCGTCGTGTAGGGAAAGAGTGTCCGCAATGGTGTAGATCTCGGTGGTCGCCGGATCATTAAAAAAAAAAAAAAGTAAGAGGGAGGAGGGCTTGCAATACCGAACCAAATGTGAATATAGGAACAGTAACGGAGCACACCTCTAGACTGAGGCGCTCAGGTGCATGGTCACACGCGAGTCGCAGGA
+
BCBCCFFFFFCCGGGGGGGGGGHGHHHHHHHHHHGHHHHHHHGHHHHHHHHHHHHHGHHHHGGGGEHHGGGGEG1GGHGHHHHFHFGBFGGGCEFHHFF??34?FGHFGAFE/?E?<B///<0DFHGFFGC/@<-----.000000..:9-...:...-.000:00..---.9.000;0000;00000://:000.-:.-../../.0000000:0..---.://0:0000.000000:-9--:/9--:-.
@M03495:530:000000000-LYBTV:1:1108:25567:18195 2:N:0:GCCCAGTG+AATTGCGG
ATATTTTGCCGTTGATAAACCACCCTCCCTGTGGTCGTTATTTGCTCCTTCTGTCGTCAACGAATTTACTAATTCCAAAGCTCACATGCTGACAGATCGGAAGAGCGTCGTGTAGGGAAAGAGTGTCCGCAATTGTGTAGGTCTCGGCGGGAGCCGTGGTCTTTAAAAAAAAAAAGAATATTATGTAAGAGTGTTCGCGCTGTGCAGATATGATAGCATAGCGATAGTCAAGACAGGCCACTTACTGCCTT
+
CCCCCFFFFFCDGGGGGGGGGGGGGHHGGHHGHHGFFFGHHHHHHHHHHHHHHFHGGGHGHGGGHHHGGHHGHHHHHHFGHHHHGHHHHHHHHFFHHHGGEEEFHHGGGG@F?GE3FHHEHFHFG?DFGG@CFGFFH2@2222@@GA/<A-<A..A;--;0<:0<:000------.9.00000000:00000;000;-9---./000000000000000000-9..;000::0///;...:00;0000/00
@M03495:530:000000000-LYBTV:1:1108:14312:18199 2:N:0:GCCCAGTG+AATTGCGG
ATATTTTGCCGTTGATAAACCAGGACTCAGGCTGGACCAAAGCTCACATGCCGACAGATCGGAAGAGCGTCGTGTAGGGAAAGAGTGTCCGCAATTGTGTAGGTCTCGGTGGGCGCCGGATCATTAAAAAAAAAAAAAATAGGAAGCACTGGTGGATAGGAGTGAGAGAACCAAGACACGTGAGGCATAAGCACATGTACTTCACCACTAATCAGAGCGTCGATGAGTACCACTGATGTGTGGGTGGCTGG
+
CCCCCFFFFFCBGGGFGGGGGGHGHHHHHHHHHHGHHHHHHHHHHHHHHHHHGGGGGHFHHGGGGHHHGEGE>EFGFGGHHHHHHFG4BFFEFCGHHHH?E33344?3F/?E//<//<////0??1??11<-<C-;::-.09000..0/;//0/..090/0:/.0000.0;.;...///........0;0000/9909000000000.;/9000900/-;.--.00900000000090000;....-;.9.
@M03495:530:000000000-LYBTV:1:1108:26337:18201 2:N:0:GCCCAGTG+AATTGCGG
ATATTTTGCCGTTGATAAACCAGGACTCAGGCTGGACCAAAGCTCACATGCTGACAGATCGGAAGAGCGTCGTGTAGGGAAAGAGTGTCCGCAATTGTGTAGAGCTCGGGGGTGGCCGGTACATTAAAAAAAAAAAAGAGTTGTAATCTTGCCTTGATTGAGTGTTGTCGTTCAGAGCGCCCTAGGGATGAAGTATGATAAAGAGATCTGTTCAATGCACGCTGCAGCTACGCTCCGACAGGTACTTCTGG
+
AABCCFFFFFCAGGGGGGGGGGHGHHCHHHHHHHGHHHHHHHHHHHHHHHHHHGHHGHEHHGGGGGFFGGGF>E?GFHGFHHHHG4B@BGFGGF?GHGG243434?B/@/////>0<@C>->=<11111<<@@--:-.:900000;000900/00/000090900;./0..../;/9/---9:///.//.:////9///////9///;/;//;//;B//:.-.;.////B/.-....---9.////:////
@M03495:530:000000000-LYBTV:1:1108:6747:18202 2:N:0:GCCCAGTG+AATTGCGG
ATATTTTGCCGTTGATAAACCAGCTAATCCTGAAAAAAAAATCAAAGCTAAAAACTACAATGCTAAGACCACGATGTGACTGCTATCAAAGTTAGATATATATGTAAATTATTCATCTGTCAAATCCTAGAATTATATCATACCTGCTCCAGCAATCACGACCTGTCCTGGCAAACAACCTGCAGAAAAGCCAATCAAATATATTTTCACAAGAGATGGAATGTGAGGCAATAATAGAGTACAAAGGTTGA
+
>AAAAFFFFFBBGFGGGGGGGGHHHHHHHHHHHGGHHGGGGHHHHFHFHGHHHHGHHHGHHHHGGFHHHGHHGGHGHHHHHGGHHHHHHGHGHHHHHHHHHHHHHHHHHHHHHHHHHGHHHFHHHHHHHHHHHHHHHHHHHHHHHHHHHHHGHHFHHGHGGGGGHHHHHHHHHHHHHHHGHHHHHFHHHHHHHEGHHHGGGHHHHHHGHHGCGHGHHHGHCGFGFGGGGGGGFBFGFGGFGGFGFFGBGFB
@M03495:530:000000000-LYBTV:1:1108:28720:18209 2:N:0:GCCCAGTG+AATTGCGG
ATATTTTGCCGTTGATAAACCAGGACTCAGGCTGGACCAAAGCTCACATGCTGACAGATCGGAAGAGCGTCGTGTAGGGAAAGAGTGTCCGCAATTGTGTAGATCTCGGCGGTGGCCGTCTAATTTAAAAAAAACAAATTCCACTCTTACCCTCGAGTGAGACATGAGCAGAAGCTTACTAACAGTGATACATAGCTGTGAACAACTGTCTTGACATATCGACTGCGCGCCCTTCACGGCCAGGAACAGCG
+
AAAABFBFBFDAGGGGGGGGFAGGF4FFBGGGGCEHH22FHGFHHHGBHHBGHDGHHEFFG?BCEAG2EFEEEE??DEFE1F?3G4@4BFEEE/1FDFGB43444F40F//<</<00<//0/2111111??/--....0000000/<00=</<<-..<.0:00/00:0<GG///900;0000//0;00;090000/00;/;000/;//0//;/9/;/;//..;:./.9--9-;/./;9.---....../.-
@M03495:530:000000000-LYBTV:1:1108:16359:18278 2:N:0:GCCCAGTG+AATTGCGG
ATATTTTGCCGTTGATAAACCAGCTAATTCCAAAGCTCACATGCTGACAGATCGGAAGAGCGTCGTGTAGGGAAAGAGTGTCCGCAATTGTGGAGATCTCGGGGGGCGCCGTGTCATTAAAAAAAAAAAAAAAAGATGAATGGAATGGAGCAAAGTATGTAAACACGAAGAATGACAAAGTTCAGACGAAGACTCATGGCAGTGGGATATAGACACCGTTACATTCGTACACAGAATCAGATAGTGTTCAA
+
ABCCCFFFFFDBGGGGGGGGGGHHHHHHHHHHHHHHHHHHHHHHHHHHHHGHHHGGGGHHHGGGGEEBFGHGGHHGHHDG@FGGGFFGHG4@13?33344BC/EE<-<-<9--./<:C0:<BFDFFFFA-----..0000000000000//./0:000000000:..9...<:00000//00000:0---../00000:././0/..0/000000<9-....000<://..00.0000000:000000000
@M03495:530:000000000-LYBTV:1:1108:17912:18281 2:N:0:GCCCAGTG+AATTGCGG
ATATTTTGCCGTTGATAAACCAGCTAATCCTGAAAAAAAAATCAAAGCTAAAAACTACAATGCTAAGACCACGATGTGACTGCTATCAAAGTTAGATATATATGTAAATTATTCATCTGTCAAATCCTAGAATTATATCATACCTGCTCCAGCAATCACGACCTGAACTCCTGGCAAACAACCTGCAGAAAAGCCAATCAAATATATTTTCACAAGAGATGGAATGTGAGGCAATAATAGAGTACAAAGGT
+
AABBBFFFFFBBGGGGGGGGGGHHHHHHHHHHHHGHHGGGGHHHHHFGHHHGHHGHHHHHHHHHHHHHHGHHGGHGHGHGHFHHHHHHHHHHHHHHHHHHHHHHHHHHHHHHHHHHHHHHHHHHHHHHHHHHHHHHHHHHHHGHHHHHHHHHHHHHHGGGGGGGHBGHHHHHHGHHHHHHEGGHHHHHGGFFHGCHHGHHGFHFGHHHHHHHHG<C/CCGHF;CFG;CCC9.AFFFBFGGBFFGGGFEBF9
@M03495:530:000000000-LYBTV:1:1108:17376:18293 2:N:0:GCCCAGTG+AATTGCGG
ATATTTTGCCGTTGATAAACCAGCTAATCCTGAAAAAAAAATCAAAGCTAAAAACTACAATGCTAAGACCACGATGTGACTGCTATCAAAGTTAGATATATATGTAAATTATTCATCTGTCAAATCCTAGAATTATATCATACCTGCTCCAGCAATCACGACCTGTAATGGTTTAGTGGGTTGTTCACTGTTTCTGAAAAATGAAGATAGTTGTCCAGCTTCCAAAAAGTTTATTGTGTTTTCTAGTGGAG
+
AAABBFFFFFBBGGGGGFGGGGHHHHHHHHHHHHHFAEGGGHHHHHHHHHHFFFFHHHHFGGHHHHHHHHHHGGGGGHHHHHHHHHGHHHHHHHHHHHHHHHHHHGGHHHHHHHHHHHHHHHHGHHHGHHHHHHHHHHHHHHHHHHHGHHHHHHHHHHHGDGGGHHHHHHHHHHGGGHFHGGGGHHHHHHHHHHHGHHHHGGHHEGGHHHHHHH<GHGHGHH/;CG::EFGGGGGGGGFGFCFGGGFGGFE
@M03495:530:000000000-LYBTV:1:1108:5299:18294 2:N:0:GCCCAGTG+AATTGCGG
ATATTTTGCCGTTGATAAACCACCCTCCCTGTGGTCGTTATCTTGCTCCTTCTGTCACCAAAGCTCACATGCTGACAGATCGGAAGAGCGTCGTGTAGGGAAAGAGTGTCCGCAATTGTGTAGATATCGGTGGTCGGCGGGGCATTAAAAAAAAAAATATATGATATACCACAACCCAACCTCTTGACTTAGCAAAGTGTATCCAATTCGTAGTTATTCCGCGTGTGCGCCGTATACATGTTTCTCATCGT
+
AAABCFFFFFBAGGGGGGGGGGGGGHHGGGHHGHEGGGGHHHHHHGHFGHHHHGHHHHHHHFFBDHFHHFHHHHGHHFHGHHGGGGHHGGGGEEE?2DGFGHHHHHFG?FHGG?/EGFB42BBB?3BB/B/?</2///<----;/00::00-@?-;-.:///9//9//////.......;.//9///////////////9//://///9.//..///////.---;./9-.--9;;//////;//9/;//.
@M03495:530:000000000-LYBTV:1:1108:28302:18297 2:N:0:GCCCAGTG+AATTGCGT
ATATTTTGCCGTTGATAAACCACCCTCCCTGTGGTCGTTATCTTGCTCCTTCTGTCGTCAACATTCCAAAGCTCACATGCTGACAGATCGGAAGAGCGTCGTGTAGGGAAAGAGTGTACGCAATTGTGTAGATATCGGGGGGGGCCGGGTCACTAAAGAAAAAAAATGATAAGAAATAGCAGGTTGCTAGGGCGGGTACAGTACGATAGCTGAGTGCTCTCTGTGAGAACGACAAGAGGTCTCATAATTAC
+
AAAABFFFFFBAGGGGGGGGGGGGGHHFGHHHHHCGGGEHHHHHHHHHHHFHHHHHGGGHGHHHHHH5GHHHHHGHHHHGHHFHHGHHHHGEFGHHHGGGGGGGHGHGFHHHHGGHFHHEGGGGG2FH2B3B3BDB/>/>C--@-----9-:000900;.9;A9-9.00000000/000000..0/.000../-----000000..;..0000.0000090000000000..---./..0/0000000000
@M03495:530:000000000-LYBTV:1:1108:16079:18299 2:N:0:GCCCAGTG+AATTGCGG
ATATTTTGCCGTTGATAAACCAGCTAATCCTGAAAAAAAAATCAAAGCTAAAAACTACAATGCTAAGACCACGATGTGACTGCTATCAAAGTTAGATATATATGTAAATTATTCATCTGTCAAATCCTAGAATTATATCATACCTGCTCCAGCAATCACGACCTGTAATGGTTTAGTGGGTTGTTCACTGTTTCTGAAAAATGAAGATAGTTGTCCAGCTTCCAAAAAGTTTATTGTGTTTTCTAGTGGAG
+
ABBBBFFFFFBBGGGGGGGGGGHHHGHHHHHHHHHHHGEGGHHHHHGHHGHHHHGHHHHHHHHHGHHHGGHHGGGGHHHHHGGGHHHHHHHHHHHHHHHHHHHHHHHHHHHHHHHHHHHHHHHHHHHHHHHHHHHHHHHHHHHGHHHHHHHHGHHHHHHGEGGGFGHHHHHHHHHHFDHGCFGGHHHHHHHHHHGGHFGHHHHFHFHHFFGFGH;CGGGHHHCC;GCCFGGGFGGGF0;CGFFGGGGGGFE
@M03495:530:000000000-LYBTV:1:1108:28466:18305 2:N:0:GCCCAGTG+AATTGCGG
ATATTTTGCCGTTGATAAACCACCCTCCAAAGCTCACATGCTGACAGATCGGAAGAGCGTCGTGTAGGGAAAGAGTGTCCGCAATTGTGTAAAACACGGTGGGGGCCGGGTCAGTTAAAAAAAAAACAGTCACGCGCAACTGGATCGTGGTGTATTCTGTAGCAGGAGGACGACGTATCCGTTAATGAGCGTCGGTCGGTTGGGCTCGCGTCAGAAGTCCTCAGGCGTGAACTACTCGTCGCCACTCTGCG
+
ABABBFFFFFBBGGGGGGGGGGGGGCHGHHHFC3FGHF5FFHGHHHGHHFFGGF1F1FEEEFAEG2GBFFHGHHFFD@BF1?/>EGH4424444B11?>?/?>>///<////02@222>11<>-<<../0000..-----////09.99....000000000000......-----.;9/9./../////-.9@--.-;-.-;-...---;-..9//////://;9-.9../9/9//..9--...//9//9
@M03495:530:000000000-LYBTV:1:1108:15360:18310 2:N:0:GCCCAGTG+AATTGCGG
ATATTTTGCCGTTGATAAACCAGCTAATCCTGAAAAAAAAATCAAAGCTAAAAACTACAATGCTAAGACCACGATGTGACTGCTATCAAAGTTAGATATATATGTAAATTATTCATCTGTCAAATCCTAGAATTATATCATACCTGCTCCAGCAATCACGACCTGTAATGGTTTAGTGGGTTGTTCACTGTTTCTGAAAAATGAAGATAGTTGTCCAGCTTCCAAAAAGTTTATTGTGTTTTCTAGTGGAG
+
AABBCFFFFFCBGGGFGGGGGGHHHHHHHHHHHHHHHGGGGHHFHHFHFHHHHHGHHHHHFHHHHDHHHHHHGEGGHHHGHHFHHHGHHHHHHHHHHHHHHHHHHHHHGHHHHHHHHHHHHHHGHHHHHHHHHHHHHHEHHHGFHHFFGHHHFHHHGGHGDGGGGGHHFHGGHHHF=DGGFGGGHHHHHHFHHHGHHHHHGHG0DGHHHHGFGF<:CF/CGG;;:C.;CBFGGFGGGGCBFBBF9FFF?:.
@M03495:530:000000000-LYBTV:1:1108:10190:18316 2:N:0:GCCCAGTG+AATTGCGG
ATATTTTGCCGTTGATAAACCAGCTAATCCTGAAAAAAAAATCAAAGCTAAAAACTACAATGCTAAGACCACGATGTGACTGCTATCAAAGTTAGATATATATGTAAATTATTCATCTGTCAAATCCTAGAATTATATCATACCTGCTCCAGCAATCACGACCTGTAATGGTTTAGTGGGTTGTTCACTGTTTCTGAAAAATGAAGATAGTTGTCCAGCTTCCAAAAAGTTTATTGTGTTTTCTAGTGGAG
+
ABAABBFFBFBBGGGGGGGGGGHHHHHHHFHHHHFHHGGGGGHHHFFGHFHHHFEFHGHHHFHGHFHHHEFGG?CFAEHFFHBGFGFHHHGHFFFHHGHEFHHHGGHHH4GHFGGFHHHGGHHGHHEGHGHHHFFGGHFFGHFBGFCGH2BCBFFDCFFFGCFGHFHHGHHFGFHG>FGEEC@EHG1GGGHHDG<DGGHHGCDGFGC00CG0CF;0:C/:CB:;0;:.90CFFGBFFBFFFFGGFBFC?09
@M03495:530:000000000-LYBTV:1:1108:12708:18333 2:N:0:GCCCAGTG+AATTGCGG
ATATTTTGCCGTTGATAAACCACCCTCCCTGTGGTCGTTTCTTGCTCCTTCTGTCGTCAACGAATTTACTAATTCCAAAGCTCACATGCTGACAGATCGGAAGAGCGTCGTGTAGGGAAAGAGTGTCCGCAATTGTGTAGATCTCGGTGGGCGGCGGGGCATTGAAAAAAAAAAGGATGGAGGGATGCAGGAGCACGCATGAGCTATATATAGGCACTTGTGTCGCGATAGACAGGGGCGAGATACATCAG
+
ABCCCFFFFFCCGGGGGGGGGGGGGHHGGHHHHHHHGGGGHHHHGHHGHGHGHGHGGGHGHGGGHHHHHHHHHHHHHHHHHHHHHHHHHHHHHHHHHHHGGGGGHHGGGGFGFFFHGFHHHHHHH3DGGFCCGHGGHGBG2D22FFF/?E///--------/;0:900.:-;-;../00.//.-././0;.;....---.;090000000000000./0:00909.;--..00:/..---;--.:000000
@M03495:530:000000000-LYBTV:1:1108:2226:18335 2:N:0:GCCCAGTG+AATTGCGG
ATATTTTGCCGTTGATAAACCAGCTAATCCTGAAAAAAAAATCAAAGCTAAAAACTACAATGCTAAGACCACGATGTGACTGCTATCAAAGTTAGATATATATGTAAATTATTCATCTGTCAAATCCTAGAATTATATCATACCTGCTCCAGCAATCACGACCTGTAATGGTTTAGTGGGTTGTTCACTGTTTCTGAAAAATGAAGATAGTTGTCCAGCTTCCAAAAAGTTTATTGTGTTTTCTAGTGGAG
+
>>AABBFFFFAAEGCGGFGGGGHDHHHHHHHHGFFFHGFEEGCGHHHEHHHHHGFHHFHHFHHHGHHHHHGGFEHGCGHHGB?GHGHHHHHHHF@GFGGHFHHHFFHHHHHHHHHGHHHHHHHHHHHHHHHHHHHGHHGFHHGH3FC?FGGHFGHHGFFEFFCDGFGHFGG?FGG<11FGCFFAGHFFHHGHHHHHHFGFCGGFDGGHGBCFHFGH0/:F0CC00;:CFFFGBFGGGG/CFF0FFBCC;0E
@M03495:530:000000000-LYBTV:1:1108:25987:18341 2:N:0:GCCCAGTG+AATTGCGG
ATATTTTGCCGTTGATAAACCAGAACCATCCAAAGCTCACATGCTGACAGATCGGAAGAGCGTCGTGTAGGGAAAGAGTGTCCGCAATTGTGTAGATCTCGGTGGGCGCCGGATCATTAAAAAAAAAAAAAGAGTGGAGTTAGAAGTGGTGTACGATAGTAATGTAAAAATGGAGTGAACGATGGTGCAATTAGAGTGACTCAATGTATCACTTGCGATGCAATGTGATAATGTGGGTATGACACATGTCG
+
BCCCCFFFBFAAGGGGGGGFGGFHHHHHHGHHHHHHHHHHHHFHHHHHHHGHHAFEGGGHHGEGEEEABGFGFHFGFHFH4FEEGGEGHFF4243@4B@D1E/?E/////<////02222@2FB//>-<--../:0.0./;000000000;:00.....00000000000.000//.00;.....;//9////////////9////9/9/;;////:-:..///9///9/9/////.9////////////.
@M03495:530:000000000-LYBTV:1:1108:8434:18348 2:N:0:GCCCAGTG+AATTGCGG
ATATTTTGCCGTTGATAAACCAGCTAATCCTGAAAAAAAAATCAAAGCTAAAAACTACAATGCTAAGACCACGATGTGACTGCTATCAAAGTTAGATATATATGTAAATTATTCATCTGTCAAATCCTAGAATTATATCATACCTGCTCCAGCAATCACGACCTGTAATGGTTTAGTGGGTTGTTCACTGTTTCTGAAAAATGAAGATAGTTGTCCAGCTTCCAAAAAGTTTATTGTGTTTTCTAGTGGAG
+
ABBABFBFFFBAFGGGGGGGGAHHFHFHH5GHHHFGHGGFEGAGHFGBGHHHFEEHGHHHFBFHHHGHFFFHGGHFGFFHFFGGGHHHFHHDFHHHHHHHHHHHHHHHHFHHEHHHHHGHHFGHHHEHHGHHHFFFHHHHHHHBGGHHFHFFBHFHHGHGGGGGFGHHHHHFHHHHGHACEGCGHEFHFHGGGHHHEHGHCCGFHF;0;GCGFC;CHH/CCC/;:C.9A9FBFGGFFFFFFGGGFB;F.FA
@M03495:530:000000000-LYBTV:1:1108:23190:18398 2:N:0:GCCCAGTG+AATTGCGG
ATATTTTGCCGTTGATAAACCACCCTCCCTGTGGTCGTTATCTTGCTCCTTCTGTCGTCAACGAATTTACTAATTCCAAAGGAGGAGTATGTTGTTTTTGGAATTTAAGGTAATTGTTGCTCTAGCTGCCAAAGCTCACATGCTGACAGATCGGAAGAGCGTCGTGTAGGGAAAGAGTGTCCGCAATTGTGTAGAGCTCGGGGGGCGCGGGATGTTTAAGAACAAGGAACCGGCGGAAGAAGACTGCACGG
+
ABABBFFFFFBBGGCGGGGGGGGFFHHGGHHGGFGGGEDHHHHHGHHHHHFHHFHH1FGHFHGGEHHHGHHHHHHHHHHGHHGGGEFGHFHHHHHHHHGGGGEGHHHDHFFFDHHDFHHGHHHFHHHHHHHHGHHGHHHHHHHHHHHHHHFFGGG<AGFGGGGFDGHFHHGFGAGCG1=0=GGC--<<GGB/0;000:0.:-:-9-;---;-../9//////.;9.../..---9@--..:////9///.-
@M03495:530:000000000-LYBTV:1:1108:20777:18407 2:N:0:GCCCAGTG+AATTGCGG
ATATTTTGCCGTTGATAAACCAGAGGACTCAGGCTGGACCAAAGCTCACATGCTGACAGATCGGAAGAGCGTCGTGTAGGGAAAGAGTGTCCGCAATTGTGTAGATCTCGGTGGGCGCCGCAGCATTAAAAAAAAAAAAAAAAGCAACGACTCAGGGTGGGAAAGGAGTGTGTGTCGATGTGACAAGGACAGACACACTCACCTATGTGTAGCATGTATAGGAAGCTAGTGAGCGACTAAGGATGGTCGTG
+
BCBBCFFFFFDBGGGGGGGGGGHHHGFHGHGGHHHHGHHHHHHGGHGFHHGHFHHHHHHHHHHGGGGGFFGGGGEFFHHHGHHHHHH4G4F@EFFFEHH4B24D4?BD4F?/EA//>//B///<=2=G11?=@?---------..0/.9.-..00/.:.--.0..././.00...0.9.0.00000..../:/.///.///0.00000:;00000:;0000000..00000000-----0:/000.;0--.
@M03495:530:000000000-LYBTV:1:1108:20836:18419 2:N:0:GCCCAGTG+AATTGCGG
ATATTTTGCCGTTGTAAACCAGAGGACTCAGGCTGGACCAAAGCTCACATGCTGACAGATCGGAAGAGCGTCGTGTAGGGAAAGAGTGTCCGCAATTGTGTAGATCTCGGTGGTCGGCGTATGATTAAAAAAAAAAAGAACATATAACAACGGATACATCGGAAGCCGGACGCGATGGGCAACAGTGTGTCACGTCGGTAGGGTCAGGGAGAGGGTGGTAGTGGCACAACAACCGACATACTGCTGTCATG
+
BBAABFFFFFDBGGGGFGGBGGHGGGCFHFGBGCGEFFHHHFFEHHGGHGHHFHHHHHCBFHGCFGCGCFEDE>EFGDGGFFHHFGF34B4E@EEEF34B2B3444B4B/?//<B/<<////22222@@22</>---...//000=0000.--::.0:00.......---9---9-:......../9//9///.9.9-;....//.......;...9-.////.../.....9.9---.////9/////;/
@M03495:530:000000000-LYBTV:1:1108:27275:18421 2:N:0:GCCCAGTG+AATTGCGG
ATATTTTGCCGTTGATAAACCAGCTAATCCTGAAAAAAAAATCAAAGCTAAAAACTACAATGCTAAGACCACGATGTGACTGCTATCAAAGTTAGATATATATGTAAATTATTCATCTGTCAAATCCTAGAATTATATCATACCTGCTCCAGCAATCACGACCTGTAATGGTTTAGTGGGTTGTTCACTGTTTCTGAAAAATGAAGATAGTTGTCCAGCTTCCAAATAGTTTATTGTGTTTTCTAGTGGAG
+
BBABBFFFFFBAGFGGGGGGGGFGHHHHH5GHGHHHHGEGGHHHHGFGHEHHHGFHHGHGGHGGHHGHHHHHGGHGHHFEGHEHFFHHHGHHGHFHHHGHFHHHHHHHGHHHGHHFHGHHFHHHHHHHHFHHHHGBFFHHGHBGFHHGHFHCGFHHGCGDDCGGGDFHFFH?FFHF<1FECFFEHGHGHH0==DDD=D0D.CGFHGCGFBCHBF;:FGEFHH=0CH0;BFGFGGFFGFCFGBBFFFBFA09
@M03495:530:000000000-LYBTV:1:1108:5607:18424 2:N:0:GCCCAGTG+AATTGCGG
ATATTTTGCCGTTGATAAACCAGCTAATCCTGAAAAAAAAATCAAAGCTAAAAACTACAATGCTAAGACCACGATGTGACTGCTATCAAAGTTAGATATATATGTAAATTATTCATCTGTCAAATCCTAGAATTATATCATACCTGCTCCAGCAATCACGACCTGTAATGGTTTAGTGGGTTGTTCACTGTTTCTGAAAAATGAAGATAGTTGTCCAGCTTCCAAAAAGTTTATTGTGTTTTCTAGTGGAG
+
ABBCBFFFFFBBGGGGGGGGGGHHHHHHHHHFGHHHHGGGGHHHHGDGHHHHHHGHHHHHHHHGGHHHHFGHGGHGHHHHFHFGHFHHHHGGHHFHHHHHHHHHGGHHHHHHHHHHHHHHHHHHHHHHHHHHHHHHHHHHHHGBHHHHHHHHEGHHHGG/C@FGFFHHHHHFDCHH=FGFCFGGEFFFGHHHHHGFHF<D<GGEGHFHHHHCHHGFGHFGHH;CGH;EGFFFGFFGGGGFGFGGGFFGGGG
@M03495:530:000000000-LYBTV:1:1108:16495:18432 2:N:0:GCCCAGTG+AATTGCGG
ATATTTTGCCGTTGATAAACCACCCTCCCTGTGGTCGTTATCTTGCTCCTTCTGTCGTCAACGATTTACTAATTCCAAAGCTCACATGCTGACAGATCGGAAGAGCGTCGTGTAGGGAAAGAGTGTCCGCAATTGGGGAGAGCTTGGTGTGCGGGGATGTATTGTTAAACAAAACATCGAGACTGATAATAGATATAAGTCGTTCTCTAGGAATGCAGACAGGTATTTAAGTTTTAATTGTGGGATGAGGG
+
1AAAAFFFFFDAGA1BGGGGGGFGGHHFFFHHHHGGGGGHHHHHHGHHFGFGHDGHEFGHGGGGHHGFGFHHHHHG22FHHFBFGFHGCHF1B@G0FFHCGGGAFHCG/E>EFGHBE0<F0FG><1>DE/CC/F11////?//?10?1?//1.----;./<0;0000<000.:...00./...00/00;0090CC0;0000.....000;///////9/-:--////:///:9/9///;///-9-;-9//-
@M03495:530:000000000-LYBTV:1:1108:8752:18449 2:N:0:GCCCAGTG+AATTGCGG
ATATTTTGCCGTTGATAAACCAGCTAATCCTGAAAAAAAAATCAAAGCTAAAAACTACAATGCTAAGACCACGATGTGACTGCTATCAAAGTTAGATATATATGTAAATTATTCATCTGTCAAATCCTAGAATTATATCATACCTGCTCCAGCAATCACGACCTGTAATGGTTTAGTGGGTTGTTCACTGTTTCTGAAAAATGAAGATAGTTGTCCAGCTTCCAAAAAGTTTATTGTGTTTTCTAGTGGAG
+
ABBBCFFFFFCCGGGGGGGGGGHHHHHHHHHHHHHHHGGGGHHHHHHEHHHHHHGFHHHHHHHHHFFHHHHHGGGFHHHHHHGHGHHHHHHGHHHHHHHHHHHHHHHHHHHHHHHHHHHHHHHGHHHHHHGHHHHHHHHHHHHHHHHHHHHGFHHHGGGGGGGGHHGHGHHHHHHGFGFFGGGDHHFHHHHHHGGHFEHHCGHFBGGHFGFFGH=CGGGHGG;;GG;9AFFGGGFGGGGGGGGGGGFFFFE
@M03495:530:000000000-LYBTV:1:1108:16634:18458 2:N:0:GCCCAGTG+AATTGCGG
ATATTTTGCCGTTGATAAACCAGGGACTCAGGCTGGACCAAAGCTCACATGCTGACAGATCGGAAGAGCGTCGTGTAGGGAAAGAGTGTCCGCAATTGTGTAGATCTCGGTGGTGGCCGGAGCATTAAAAAAAAAAAAGAACAAAAGATAAGCGGGAGGAGAAGAGTATAAGTATAGAATGTATATAACTTATCGAGATCGCTAGAATGAAGACGGTACGGCGCTCGTAGGACATGCTGATGGTCATACAA
+
ABBBCFFFFFCBGGGGGGGGGGHGGGGHHHHHHHHGHHHHHHHHGFHHHHHHHHGHHHHHHHGGGGHHHGGGGFGGHHHGHHHHHHBGFFGGGGGGHFGB24??4BBDFC/?E/?/0B<////?2@2>D2FCCC?@--...///../:00000----9-..../0.;000:0:000000000000000000000.....0.....000;0000/....:..----.--...00/000:0000000000000
@M03495:530:000000000-LYBTV:1:1108:19959:18458 2:N:0:GCCCAGTG+AATTGCGG
ATATTTTGCCGTTGATAAACCAGCTAATCCTGAAAAAAAAATCAAAGCTAAAAACTACAATGCTAAGACCACGATGTGACTGCTATCAAAGTTAGATATATATGTAAATTATTCATCTGTCAAATCCTAGAATTATATCATACCTGCTCCAGCAATCACGACCTGTAATGGTTTAGTGGGTTGTTCACTGTTTCTGAAAAATGAAGATAGTTGTCCAGCTTCCAAAAAGTTTATTGTGTTTTCTAGTGGAG
+
BABBBFFFFFBBGCGGGGGGGGHHHHGHHGHHHHHHGFECGGFGHHHFHHHHHFGHHHHHHHHHH5GHHGHHGGFGGHHFHH3GHHHHHHFFEGHFHHHFHHHHGGHHHHHHHHHHFHHGHGHHHGFHHGHHHHHHHHHHHHBCHHHFGHFFCGHGH2FEGCCAGFHHHHHHHGFFFGFHGGFGHHGHHHHHFDGHHHFFGHFBDGGHHHHBFG:CHFHHEG/0;:..:0BBFFCFFGBFFFEGGGGGGF?
@M03495:530:000000000-LYBTV:1:1108:10101:18490 2:N:0:GCCCAGTG+AATTGCGG
ATATTTTGCCGTTGATAAACCAGTCAGGAGTCCAAAGCTCACATGCTGACAGATCGGAAGAGCGTCGTGTAGGGAAAGAGTGTCCGCAATTGTGTAGATCTCGGTGGGCGCCGTATCATTAAAAAAAAAAAAAATAGGGAGAAAGTAGGAGGAAGGAGTTAGGGTAAGATAGAAGAACGAGATAAGATCAATGAGTGTGACTGATGACACAGAATAGTAGCACGTGAAGAGTCATACATAACTGACAATGG
+
BBCCCFFFFFCCGGGGGGGGGGHHHHHHHGHHHHHHHHHHHHHHHHHHHHHHHHHHGFGGHHHGGGGEEFHHGGGHHHHHBGBFGGGGGGHHHGB4F44BB4?FEFD////<></0?FHF3?G3G/DC>@@-<-<<00./...0000000/../....//00/.///0000;0000//9....9000000000000000000;0000000/.0;00;;:0;00-9...00.00000000000000000000
@M03495:530:000000000-LYBTV:1:1108:6715:18516 2:N:0:GCCCAGTG+AATTGCGG
ATATTTTGCCGTTGATAAACCAGCTAATCCTGAAAAAAAAATCAAAGCTAAAAACTACAATGCTAAGACCACGATGTGACTGCTATCAAAGTTAGATATATATGTAAATTATTCATCTGTCAAATCCTAGAATTATATCATACCTGCTCCAGCAATCACGACCTGTAATGGTTTAGTGGGTTGTTCACTGTTTCTGAAAAATGAAGATAGTTGTCCAGCTTCCAAATAGTTTATTGTGTTTTCTAGTGGAG
+
ABBBBFFFFFCCGGGGGGGGGGHHHHHHHHHHHHHHHGGEEHHHHHHHHHHHHHGHHFHHHGHHHHGHHHHHGGHFGGHFFHGHHHHHHHHFGHHGHHHHHHHHHHHHHHHHFHFHHHHHGHHHHHHHGFHHHHHHHGHHHHHCGHHBHHHFHHHHGHHGGFGGHHHGHHHHHHHH=FFEDGGGEGHHHHHGGGDGHHHHGCFHHHFGHHHHHH;GHFC0GF:C;C0;CFGBFFBBCBBFGGEBBBBF.:A
@M03495:530:000000000-LYBTV:1:1108:11610:18536 2:N:0:GCCCAGTG+AATTGCGG
ATATTTTGCCGTTGATAAACCAGGGACTCAGGCTGGACCAAAGCTCACATGCTGACAGATCGGAAGAGCGTCGTGTAGGGAAAGAGTGTCCGCAATTGTGTAGATCTCGGGGGTGGGCGGATCAATTAAAAAAAAAAAAAATGTAAAGATGAGGGTGCGGGATACGATTACAGAGTGTAATCGAGAAGGTAATAGGGAAGACAAGACTACTACACGGAATGAGCGATGTGAGGATGCACCTTGAGAGCTAG
+
AAABCFFFFFCBGGGGGGGGGGHGGFGHHHHHHHHGHHHHHHHHHHHHHHHHHHHHHHHHHHGGGGGHHGFGGEGHHHHGHHHHHH@GBGHGGEEFHGHH?D344DFD0F//>////?/---<.0<0=<=DGG-@-9----.0000000000;/....----9/0....90:0090090000...../.;000;00./...///.//00/0000/.;-9.0;00--...900.9:0/00//9000.0.900
@M03495:530:000000000-LYBTV:1:1108:6454:18558 2:N:0:GCCCAGTG+AATTGCGG
ATATTTTGCCGTTGATAAACCAAAGCTCACATGCTGACAGATCGGAAGAGCGTCGTGTAGGGAAAGAGTGTCCGCAATTGTGTAGAACTCGGGGGGAGCCGGGTCATTAAAAAAAAAAAAAAAAAATGAAGAGAGGGGGGAAGGGAGCGGAAGCGAGGGGAGCAGAGCAAGTGGCCAGAGTATACGTGGACTGCGCGAGCACGTGCCTGTCGAGAGGGCAAGGAAAGATCTGATTCGACTGGGATCGTGGG
+
BCABBFFFFFCAGGGGGGGGGGHHHFFHHHHGGHHHHHHHHHHHGGG?GGHGE?EEGHHGHGHHHHHHGGDDBEFGGGHFHF24344333?E/>@-::..;:-;?F;C90;;0:-9:@--------.///9/./;..9-9-.......--;-..-.----.;..//.///:///../...9////.//..//9/.-;;---.-9...//9/..-;-...9....//./////////./....../../9.-
@M03495:530:000000000-LYBTV:1:1108:5677:18564 2:N:0:GCCCAGTG+AATTGCGG
ATATTTTGCCGTTGATAAACCAGCTAATCCTGAAAAAAAAATCAAAGCTAAAAACTACAATGCTAAGACCACGATGTGACTGCTATCAAAGTTAGATATATATGTAAATTATTCATCTGTCAAATCCTAGAATTATATCATACCTGCTCCAGCAATCACGACCTGTAATGGTTTAGTGGGTTGTTCACTGTTTCTGAAAAATGAAGATAGTTGTCCAGCTTCCAAAAAGTTTATTGTGTTTTCTAGTGGAG
+
CCBCCFFFFFCAGGGGGGGGGGHHHHHGHHHHHHFHHGGGGHHHHHGFHGHHHHGHHHHHHHHHHHHHHHHHGGGEGHHHGGFHHGHHHHHDGHFHHHGHHHHHGHHHGHHHHGHHHHHHHHHHHHHHHHHHHHHHHHHHHHHHHHHHHHHGFGGHHGHDGGGDFFHHBHHGHHGH=FFHCFGDHHFHHHHHHFGHHHGHHHHBDGGHHBGFHF:CGBGFFHG:;CCCEFGGGGGGGGCFBF0FFG;BFFE
@M03495:530:000000000-LYBTV:1:1108:3602:18590 2:N:0:GCCCAGTG+AATTGCGG
ATATTTTGCCGTTGATAAACCAGCTAATCCTGAAAAAAAAATTAAAAGTTAAAACTAAAAATCTTAAGACAACGATGTAATTGTTATAAAATTAAAATAAAAATGAAAATAATCAATTTTCAAATCCTAAGATTTATATATAACTGGCTCAAGAATTACCGACCGGAATGGGTTTGTGGGTTGGTTACCTTTTCTGGAAAAATGAAGATGGTTTTCCAGCTTCAAAAAGGTTTTTTGTGTTTCTAGTTGGG
+
AABBAFFFFFBAEGGGGGGGGGHHHHHGHHHHHHHHHGGGG133DG55A5DGHF33533B3A355D555F321011114444444444BF34B34444333331B3BG3F33B443444444BF43B4443B4B444433333B33B/2B?22@F22222//>///->.110GG..0/<C.C--<.00000<C0000<CCC..0000000/;0..0000/;0;0;0;;..9C0.;@-..;FF//////;/9
@M03495:530:000000000-LYBTV:1:1108:10007:18593 2:N:0:GCCCAGTG+AATTGCGG
ATATTTTGCCGTTGATAAACCAGGACTCAGGCTGGACCAAAGCTCACATGCTGACAGATCGGAAGAGCGTCGTGTAGGGAAAGAGTGTCCGCAATTGTGTAGATCTCGGTGGTCGCCGTATAATTAAAAAAAAAAAACTAGTGGAATCAGGAAGTAGACGAGGTAACAGTACAAGAGTGAACAACAATGATAACACGAACATACGCTCTGCAAGAGCACGCGAAGCAGACGTCGAGACACACGTGTCAGTA
+
BCBCCFFFFFDCGGGGGGGGGGHGHHHHHHHHHHGHHHHHHHGHHHHHHHHHHHHHHHHHHGGGGHHHGGGGEGGHHHGHHHHHH4GBBGGGGGGHHDG2?3444D?FF/?E/3</////0233D22@GGGFGCC--.00000.<0000000/.:0000.---.;00000000;0/.000000/;..000;00000.9.--000..:..;0000/9/0.9------;//.-..:--;.///.-..9/0;99
@M03495:530:000000000-LYBTV:1:1108:14023:18598 2:N:0:GCCCAGTG+AATTGCGG
ATATTTTGCCGTTGATAAACCAGCTAATCCTGAAAAAAAAATCAAAGCTAAAAACTACAATGCTAAGACCACGATGTGACTGCTATCAAAGTTAGATATATATGTAAATTATTCATCTGTCAAATCCTAGAATTATATCATACCTGCTCCAGCAATCACGACCTGTAATGGTTTAGTGGGTTGTTCACTGTTTCTGAAAAATGAAGATAGTTGTCCAGCTTCCAAAAAGTTTATTGTGTTTTCTAGTGGAG
+
BBCCCFFFFFBBGGGGGGGGGGHHHHHHHHHHHHHHHGGGGHHHHHGHHHHHHHGHHHHHGHHHHGHHHHHHGEHGGFHHHHHHHHEHHHGHFHHHHHHHHHHHHHHHHHHHHHHHHHHHHHHHHHHHHHHHHHHHHHHHHHHFHHHHHHHFGHFHHHHGGGGGFHGHHHFGHGHHFHHHGGGGHHHHHHHHGHDGHHGH<GGHHHGFHHHGGG;CHHHHFHCCCGC?DFGGFGGGGGFGGFBFFFCF.9A
@M03495:530:000000000-LYBTV:1:1108:23315:18615 2:N:0:GCCCAGTG+AATTGCGG
ATATTTTGCCGTTGATAAACCAGCTAATTCCAAAGCTCACATGCTGACAGATCGGAAGAGCGTCGTGTAGGGAAAGAGTGTCCGCAATTGTGTAGATCTCGGGGGTCGCCGGATCATTAAAAAAAAAAAAAAATGGGGTGTGAGAGTGAGGAGGATTAGACGGATGACGATGATTAGAGAGATGGTGGAGGTACGAGATATCTAGATGGGAGTGAAGCAGATCGATGTAGACATCTGTAAAAGAGAATCGA
+
BBBBCFFFFFCCGGGGGGGGGGHHHHHHHHHHGHHHHHGHHHHHHHHHHHGHHHGGGGHHHGGGFEGABGHGHHHHHHEGBDEFGGFEHHGH?4G44BFGHG/>E//<//<///<01111F1FCAGGG-<--<.00...--.0000:C00.0.../00<00....-00....000000:0..000<0.9...:0<....0000:00:0<./.9<00000//00...0.000000000:00000.//00<:.
@M03495:530:000000000-LYBTV:1:1108:20303:18616 2:N:0:GCCCAGTG+AATTGCGG
ATATTTTGCCGTTGATAAACCACCCTCCCTGTGGTCGTTATCTTGCTCCTTCTGTCGTCAACGAATTTACTAATTCCAAAGCTCACATGCTGACAGATCGGAAGAGCGTCGTGTAGGGAAAGAGTGTCCGCAATTGTGTAGATCTCGGGGGGCGCCGTGTCATTTAAAAAAAAAAAAATAAAATGAAACTGCAGGCTACATATCGCGTAGAGAAAATCGTCAGAGTAGTCACATCAGACTCACGTGTGAGT
+
AAABCFFFFFCBGGGGGGGGGGGGGHHGGHHGHFHHGGGHHHHHHHHHHHHHHHHHGGGHGHGGGHHHHHHHHHHHHHHHHHHHHHHHHHHHHHHHHHHHGGGGHHHGGGGGGHHHHGHHHHHHBGFFFGGGGGHHHH@>222@@20?/<@--------.B//B/9;B/BDC-9=;--.99//////9/9////..././////..---9.;///.//..9:.//;;;/;////////////:..././:/
@M03495:530:000000000-LYBTV:1:1108:19310:18637 2:N:0:GCCCAGTG+AATTGCGG
ATATTTTGCCGTTGATAAACCAGCTAATCCTGAAAAAAAAATCAAAGCTAAAAACTACAATGCTAAGACCACGATGTGACTGCTATCAAAGTTAGATATATATGTAAATTATTCATCTGTCAAATCCTAGAATTATATCATACCTGCTCCAGCAATCACGACCTGTAATGGTTTAGTGGGTTGTTCACTGTTTCTGAAAAATGAAGATAGTTGTCCAGCTTCCAAAAAGTTTATTGTGTTTTCTAGTGGAG
+
3>ABBFFFFFDAGGCGGFGGGGGHHHHHHHHHHHHHHGGGGHHHHHHHHGHHHHGHHHHHHHHHHHHHHHHHGGHGGHHHHGFGHHGHHFGFGHHHHHHHHHHHFGHHHHHGHHHHHHHHHHFHHFHHHHHHHHHHGHHHHHHFHHHHHHHFFHGHHHHGGGGGHHHHHHHGHHHG>FFHGGGGHHGGHHHHHHGHHHEHHGHHFGCGHHFCGHCBGHFFHH:GFG.;.FGGGGGGGF/FGFFGEFFFC99
@M03495:530:000000000-LYBTV:1:1108:13631:18651 2:N:0:GCCCAGTG+AATTGCGG
ATATTTTGCCGTTGATAAACCACCCTCCCTGTGGTCGTTATGAATTTACTAATTCCAAAGCTCACATGCTGACAGATCGGAAGAGCGTCGTGTAGGGAAAGAGTGCCGCAATTGTGTAGATCTCGGTGGGCGCCGGGTCATTAAAAAAAAAAAAAGAGGGAAGCGGATCGGTATGGGGAGATAGAGATAAAAAAGAACTAGACATCTCGAGGTTGACGGTACGAGCGCGAGACAGGGGACACTGTGAACGG
+
CCCCCFFFFFCBGGGGGGGGGGGGGHHGGHHHHHHHGGGHHHHHHHHHHHHHHHHHHHHGHHHHHHHHHHHHHHHGHHHGGGGHHHGGGGFGHHHGGGHHHHHDGHHGGGEGHFDF??FG4?4F0F/?<//<///>/?-0>>1><F1-<-<----../......-----9.<..0/...-./0000:000000-...:<000000000.0.-.///<.-......---<<--</<..-.-..00<0000..
@M03495:530:000000000-LYBTV:1:1108:3855:18655 2:N:0:GCCCAGTG+AATTGCGG
ATATTTTGCCGTTGATAAACCAGCTAATCCTGAAAAAAAAATCAAAGCTAAAAACTACAATGCTAAGACCACGATGTGACTGCTATCAAAGTTAGATATATATGTAAATTATTCATCTGTCAAATCCTAGAATTATATCATACCTGCTCCAGCAATCACGACCTGTAATGGTTTAGTGGGTTGTTCACTGTTTCTGAAAAATGAAGATAGTTGTCCAGCTTCCAAAAAGTTTATTGTGTTTTCTAGTGGAG
+
ABBBBFFFFFBAEGGGGGGGGAEEHFHFFGFFAFBHHGGGGGAFGFFBFDEGGHCFBGHGHDGHHHHFHCGHGGHFGGHHHB3FGHBGFHG@FGHHHHHHBGFHGFHHHHHHHHEHH4G4B?FGFHGFHHGFHHHHFHHGHHH2DG0?GGFFFCGHH2FDG@@AGDDHFHGHHHHH=<FFDGGGHHBDGHHG=DDGGHFHCGHHBCC0CGHHFGCCHGBCCF:C0G.;AFBFGBFFGF;FF9BFFGF0CFF
@M03495:530:000000000-LYBTV:1:1108:12858:18690 2:N:0:GCCCAGTG+AATTGCGG
ATATTTTGCCGTTGATAAACCACCCTCCCTGTGGTCGTTATCTTGCTCCTTCTGTCGTCAACGAATTTACTAATTCCAAAGCTCACATGCTGACAGATCGGAAGAGCGTCGTGTAGGGAAAGAGTGTCCGCAATTGTGTAGATCTCGGGGGGGGCCGGAGAATTAAAAAAAACAAAAAATGAAGAGATGGTGAGGTGCACGGCGTGCCAGTAAATAGAAGTAGTAGAGTAAGATCCGCAGAGATGGGAGAA
+
BCCBCFFFFFCCGGGGGGGGGGGGGHHGGHHFHHHHGGGHHHHHHGHHGHHHHHHHGGGHGHGGGHHHHHHHHHHHHHHHHHHHHHHHHHHHHHHHHHHHGGGGHHHGGGGGGEGGHGHHHHHHBG3DFE@FGGGG2GF2G>2>2GGC<>@--;-9-----.0;:0:BB-;@..:...-.00000.9009000..9.000.---;-..000000;000000000009000000;00..---./000./...
@M03495:530:000000000-LYBTV:1:1108:21093:18693 2:N:0:GCCCAGTG+AATTGCGG
ATATTTTGCCGTTGATAAACCAGAACCATCCAAAGCTCACATGCTGACAGATCGGAAGAGCGTCGTGTAGGGAAAGAGTGTCCGCAATTGTGTAGATCTCGGGGGGCGCCGGATCATTAAAAAAAAAAAAAGACAAGTAGATGGTGGAGGGAGGTGGCAGAATCGTAATAGAAATAAGTGAGAAGGGAAGTAGGACTCTAGTACGAGCTGAGCAGGATTGAGAGACGTGAAATGCAGCCAAGCACACACAG
+
CCCCCFFFFFBAGGGGGGGGGGHHHHHHHHHHHHHHHHHHHHHHHHHGHHHHHHGGGGHHHGEGEAEBFGHGHHHHHHDFBFGFFGGGHFGG24D@F44@FC/>E--;-9:--.-.00;0FBF@FFAC---..///;009000000....-..-....9../00.....0009:0099009009/.....0;0090//090:00.9.-.0:.00/..00/00.099....:00;0000../.;///.:...
@M03495:530:000000000-LYBTV:1:1108:16391:18704 2:N:0:GCCCAGTG+AATTGCGG
ATATTTTGCCGTTGATAAACCAGGACTCAGGCTGGACCAAAGCTCACATGCTGACAGATCGGAAGAGCGTCGTGTAGGGAAAGAGTGTCCGCAATTGTGTAGATCTCGGTGGGGGCCGTGTCATTAAAAAAAAAAAATCAAGGGAATAGGGAGGTGAGCAGAGTCAGACGGAAACGGAGTGATACACATCGTCAACGCGCAGATAGATGAACATAGTCATAAGTGCGACGTGTCACGTGAATCGAGTGAGG
+
AAABCFFFFFCCGGGGGGGGGGHGHHHHHHHHHHGHHHHHHHHHHHHHHHHHHGGHHHHHHGGGGHHHGGGEEGFHHHGHHHHFHBG4BFEGGGGHGEG24E44B44B//?//////</<@=22111?GHCCCG@-A.00000.../000./.-.<1.00/:.101110-...-/9.<..<111110000.....<.----<-0111:<1111111111<<111<1-.-<-.<<11.<E..11...09:<.
@M03495:530:000000000-LYBTV:1:1108:11288:18712 2:N:0:GCCCAGTG+AATTGCGG
ATATTTTGCCGTTGATAAACCAGGCGGACCAAAGCTCACATGCTGACAGATCGGAAGAGCGTCGTGTAGGGAAAGAGTGTCCGCAATTGTGTAGATCTCGGGGGTCGCCGTATCATTAAAAAAAAAAAAAGATGTGAGAGTCGGGTGAGGACGGGAGAGAGAGAGCGAATGAGATATGGGAAGATAACGAGGAAGGTATAGTGCTGGTGGTAGCGTGTGGTATTGAATGTGGTGAAGTTGTATAGATGGTG
+
BCCBCFFFFFCCGGGGGGGGGGHGHGGGGGHHHHHHHHHHHHHHHHHHHHHHHGGGGHHHGGGGGGFGGHGHHHHHHFGBFFGGGGGHGFGB?G44BGHHG/EC/<</<@/.0<<D<1FFHFFGGF?GA-..01<1111000-9-.-...0.---.-.........----001111111./0<:1110...--/<.0111111:110</.<1:0-.....:111<1111110/.1011:1:1111:11001
@M03495:530:000000000-LYBTV:1:1108:15731:18715 2:N:0:GCCCAGTG+AATTGCGG
ATATTTTGCCGTTGATAAACCAGCTAATCCTGAAAAAAAAATCAAAGCTAAAAACTACAATGCTAAGACCACGATGTGACTGCTATCAAAGTTAGATATATATGTAAATTATTCATCTGTCAAATCCTAGAATTATATCATACCTGCTCCAGCAATCACGACCTGTAATGGTTTAGTGGGTTGTTCACTGTTTCTGAAAAATGAAGATAGTTGTCCAGCTTCCAAAAAGTTTATTGTGTTTTCTAGTGGAG
+
AAABBFFFFFBBGGGGGGGGGGGGHHHHHHHHFHHGHGGGGHHCHHHHHHHHHHGHHHHHHHFFHGHHHGHHGGGGGGHFHEFHHHFHHFH@GHHHHHHHHHHHHHHHHGHHDHGHHHGGFHHHHHHHHHHHHHHHHHHHHHHBHHFFHHHGBFGHHFHGGGGGHHHHHGHHHFHGD1FAEGCEHGHHHHHHHHFGHHDGCGG0DC;GHGGHGH;CGHFHHHB;:;:;CFGGGGGEGFFGGFGGFFGGGBE
@M03495:530:000000000-LYBTV:1:1108:3774:18729 2:N:0:GCCCAGTG+AATTGCGG
ATATTTTGCCGTTGATAAACCAGGCCCAGGGAAGGGTTAATTAAATTTGTCCAAAGTACGCGTCATTTACTTGTATAAATTGTCCAAAGCTCACATGCTGACAGATCGGAAGAGCGTCGTGTAGGGAAAGAGTGTCCGCAATTGTGTAGGTCTCGGGGGTGAGCGTAGGAATAAAAAAGAAATACTAAGATTAAAGGATAGAACCAGGGAAGGAGAACTCAAATAGAGTCATGAATACAGGAGAAGCATAA
+
AAAA1DD@FFD>11FF3B1BBFH0G00000A0BEEEFG/1FFGHHFF12BFAG1DF1DA/AA//A022@FG2B1D2G2G2GDFG1BDECBGFF@E@FBFGBFBBFG1GAEFGBB0>>EEEA/BFG/FHE0FCBGB2FACC//1@FH0<111?11<</-<-:../;..-:0;;0;0;0-.9.9000000/00000000/00/00/---------9---////9://///:////////////9---//////
@M03495:530:000000000-LYBTV:1:1108:12444:18758 2:N:0:GCCCAGTG+AATTGCGG
ATATTTTGCCGTTGATAAACCAGCTAATCCTGATAAAAAAAACAAAGCTAAAAACTACAATGATAAGACCACGAAGTGACTATCATCAAAAATAAATATAAATGTAAAATAATCATCTGTCAAATCCTAAAATTATATAATAACTGCTACAATAATTACGACCTGTAATGGATTATTGGGTTATTTACTGTTTCTGAAAACTGCAGATAGTTGTCCGGTGTTCGTAAAGTTTTTTTTGTTTTATAATGGAG
+
1AAAADF3DDDAG1AAEBG1B0EFAF1A1DF1D12A1A10////A000111BB1/B111B1B12221A1B>/EF/B/1B12111@22@B11/0111BEDG22BBFDFF22B12>GFGE1>>FF12111B1BFFCF2B2222221B1111>1111<22@1?/?/<0?D1?1?11?<1?1</?C.111==<111111111>D/0<0</DDF<<0<000.---:.0../.90;0C0;----/C//0;B0///B-
@M03495:530:000000000-LYBTV:1:1108:14232:18760 2:N:0:GCCCAGTG+AATTGCGG
ATATTTTGCCGTTGATAAACCAGAGGACTCAGGCTGGACCAAAGCTCACATGCTGACAGATCGGAAGAGCGTCGTGTAGGGAAAGAGTGTCCGCAATTGTGTAGATCTCGGTGGGGGCCGGAGCATTAAAAAAAAAAAAAGTGGAGAGAAGGAGGGGTAAGAAGGGTGAGTGTATGAAGAAAGGGTATACGGGCACAATGAAGGAAGCTGGGGTCAGTGGAGGAGTGTGATGCATAATGATACGAGCGTAG
+
BCCCDFFFFFCCGGGGGGGGGGHHHGHHHHHHHHHHGHHHHHHHHHGHHHGHHHHHHHHHHHHGGGGHHHGGGGEGGHHHGHHHHGHBG4BFFGEGGHHFGB?3444?4?E/EE////><////?GD111=B-C<-<-@-.0100.0..0/..9.<-../011/......<B<1111111//0.../011..---.//001110./:.00/.-<../11/0....<::111110111111<:1...--9.-
@M03495:530:000000000-LYBTV:1:1108:14519:18767 2:N:0:GCCCAGTG+AATTGCGG
ATATTTTGCCGTTGATAAACCAGGATCAGGTGGACCAAAGCTCACATGCTGACAGATCGGAAGAGCGTCGTGTAGGGAAAGAGTGTCCGCAATTGTGTAGATCTCGGTGGTCGCCGGGTCCATAAAAAAAAAAAATGAGGGGGACATAGGCGGGCAGGTGGCTCAATTGAGAATACAATACGAAGTGGAAATGGGGTGTTGTGATCGTGAAATTGACTTGCAAATACGAGGCGTCAGCATTAAGAGCAGCA
+
AABBBFFFFFBBGGGGGGGGGGHGHHHHHHHHGGHHHGHHHHHHHHHGFFHHGHGHHHGGGGGHHHGEEGEFFGHHGHHHFHHBFBFGGGGGGHHDGHEF44BF4F///E/3//?B//?//2>@<2@<@DC>DC?.000/.----.:0C0/-:---.-:/...////////.;/;/9B///....:///9////...--....///.../9///:///////////9.;9-:-.9..///9/////.//..
@M03495:530:000000000-LYBTV:1:1108:8873:18799 2:N:0:GCCCAGTG+AATTGCGG
ATATTTTGCCGTTGATAAACCAGCTAATCCTGAAAAAAAAATCAAAGCTAAAAACTACAATGCTAAGACCACGATGTGACTGCTATCAAAGTTAGATATATATGTAAATTATTCATCTGTCAAATCCTAGAATTATATCATACCTGCTCCAGCAATCACGACCTGTAATGGTTTAGTGGGTTGTTCACTGTTTCTGAAAAATGAAGATAGTTGTCCAGCTTCCAAACAGTTTATTGTGTTTTCTAGTGGAG
+
3AABBFFFFFBBFGGGGGGGGGHGHGHHGHHHHHHHHGGGGHFHHHHHHHHHHHGHHHHHHHHHHHHHHHHHGGHGHHHHHHFHGFGHFHHHGHHHHHHHHHHHHHHHHHHH4GGHHHHHHHHHHHHHHHHHHHHFHHHHHHGHHHGBHCGFCHHHH2FDGFGGHHHGHHHHHGHGDGFHFGGGHFFHHHHHFGFHHHHHHGHFBGGHHHHFGH:0;C/CHH;C<0.;;FFGFGGGFBFFFFGGEBCBA;A
@M03495:530:000000000-LYBTV:1:1108:14793:18815 2:N:0:GCCCAGTG+AATTGCGG
ATATTTTGCCGTTGATAAACCAGCTAATCCTGAAAAAAAAATCAAAGCTAAAAACTACAATGCTAAGACCACGATGTGACTGCTATCAAAGTTAGATATATATGTAAATTATTCATCTGTCAAATCCTAGAATTATATCATACCTGCTCCAGCAATCACGACCTGTAATGGTTTAGTGGGTTGTTCACTGTTTCTGAAAAATGAAGATAGTTGTCCAGCTTCCAAAAAGTTTATTGTGTTTTCTAGTGGAG
+
BBCCCFFFFFCBGGGGGGGGGGHHHHHHGFGHHHHHHGGGGHGGHHGHHHHGHHGHHHHHHHHHHHHHHGHHGGHGHHHHHG3GHHHHHHHHHHHHHHHHHHHHHHHHHGHHGHHHHHFHHHHHHFHHHHHHHHHHGHHHHHHHHHHBGHGGFHHGGGGDA?EFHHGHHGHGHHHE>DGEEGGGHHGHHHHGGHGHHD<D.GHFGHFGHHFGGH;GHHBCCGC:;<;;AFGFBFGGGBFGGGGGFGFF?FA
@M03495:530:000000000-LYBTV:1:1108:24264:18818 2:N:0:GCCCAGTG+AATTGCGG
ATATTTTGCCGTTGATAAACCACCCTCCCTGTGGTCGTTATCTTGCTCCTTCTGTCGTCAACGAATTTACTAATTCCAAAGCTCACATGCTGACAGATCGGAAGAGCGTCGTGTAGGGAAAGAGTGTCCGCAATTGTGTAGATCTCGGTGGGCGCCGGGTCATTAAAATAAAAACAAAGAAGTGAAGATGTGGTACGTCAGAGGCGCTGACAGCAAGACAGTGAGTCGCGAGTTAGAATGAGTCGGCAGTA
+
BCCCCFFFFFDBGGGGGGGGGGGGGHHGGHHGHHHHGGGHHHHHHHHHHHHHHGHHGGGHGHGGGHHHHHHHHHHHHHHHHHHHHHHHHHHHHHHHHHHHGFGGHHGGGGGGGHHHHGHGHHHHDFBFGFGCGFGGHH2FF222DFGF/?////-->-<<-.=D000<0;000C....//./;000:000000:;0./...00.=----:/:0.//:////000000------.000000:0;:-----/0
@M03495:530:000000000-LYBTV:1:1108:15676:18832 2:N:0:GCCCAGTG+AATTGCGG
ATATTTTGCCGTTGATAAACCAGCTAATCCTGAAAAAAAAATCAAAGCTAAAAACTACAATGCTAAGACCACGATGTGACTGCTATCAAAGTTAGATATATATGTAAATTATTCATCTGTCAAATCCTAGAATTATATCATACCTGCTCCAGCAATCTCCTGGCAAACAACCTGCAGAAAAGCCAATCAAATATATTTTCACAAGAGATGGAATGTGAGGCAATAATAGAGTACAAAGGTTGAACCTGTAG
+
CCCCDFFFFFCCGGGGGGGGGGHHHHHHHHHHHHHHHGGGGHHHHHHHHHHHHHGHHHHHHHHHHHHHHHHHGGHGHGHHHHHHHHHHHHGHHHHHHHHGHHHHHHHHHGHHHHHHHHHHHHHHHHHHHHHHHHHHHHFHHHFFHHGHGHHFFHHHHHHHHHHHHGHHGFHGHFHFHHHGGGFHHHHHHGHHHHHFGHHFHHHHHHHHFHHFFC<CHHHGGG<<GHGGGGHBFFFFBFEGGFEGG.CFFGB
@M03495:530:000000000-LYBTV:1:1108:4898:18841 2:N:0:GCCCAGTG+AATTGCGG
ATATTTTGCCGTTGATAAACCACCCTCCCTGTGGACGTTATCTTGACCTCCAAAGCTCACATGCTGACAGATCGGAAGAGCGTCGTGGAGGGAAAGAGTGGCCGCAATAGTGGAGGGCTCGGGGGGCGCGGTATCATTATTAAAAAAACACATATAGAGAGGTAGATCTTTGATGCACTCAGTGCAGTCTGCTATGCTGTGCATTTTGCCTCCTCATGTCCAGGTGTGTAGAGAATGAAATAACTGGTGCC
+
ABABBFFFFFDAEGFFGFGFGCFFA4AEG2FB3B3BAA2BFB55A53BDC2BFGFGHHFHEAACHBF2FCGFBC??FEGGFF?EE/E1????EFHHEFB3//0/><</334B02////B<<//<?--;;--..9//BF///////9@@..99///////9..9///////////////////9////:////:////;///;///////;//.;B////////:;//..///////////9//9////./9
@M03495:530:000000000-LYBTV:1:1108:20368:18850 2:N:0:GCCCAGTG+AATTGCGG
ATATTTTGCCGTTGATAAACCAAAGCTCACATGCTGACAGATCGGAAGAGCGTCGTGTAGGGAAAGAGCGTCCGCAATTGTGTAGATCTCAGCGGTTTCCGAGGCAGTAAGAAAGAAAACAAAGCCTGATCGACAATGTGTTCCACAGACTAGCACCACGAGATGGGGATGGAGCGAGGCACCTCCCTCCGTGGACGTTAGAGGGACGACGCCGGAGATATGTACCGCTGCGGGAGGCTACAGGAGAGGGC
+
ABBBBFFBFBDAGGGGBFGGG4GGB4EGHHHFFFGGFGBEFGHHGGGGHH2EEGGGGHGGHEHGFGFG201?0/EEEGE3F4?43B4BF44B3?////34///////0?21B101?0B00</000<10011/?/</11<11?11>11010111>11<C.<-<..<<C...:.///---9-..:9...9/....-./9....//.;..-----9---9-//99////9---.------.././//:....9.
@M03495:530:000000000-LYBTV:1:1108:21760:18853 2:N:0:GCCCAGTG+AATTGCGG
ATATTTTGCCGTTGATAAACCAGCTAATCCTGAAAAAAAAATCAAAGCTAAAAACTACAATGCTAAGACCACGATGTGACTGCTATCAAAGTTAGATATATATGTAAATTATTCATCTGTCAAATCCTAGAATTATATCATACCTGCTCCAGCAATCACGACCTGTAATGGTTTAGTGGGTTGTTCACTGTTTCTGAAAAATGAAGATAGTTGTCCAGCTTCCAAAAAGTTTATTGTGTTTTCTAGTGGAG
+
AABBCFFFFFCCGGGGGGGGGGHHHHHHHHHHHHHHHGGGGHGGHHDCHHHHHHGHHHHHGHHHHHHHHHHHGGHGHGHHGH3FGGHHHHHHGHHHHHHHHHHHHHHHHHHHHHGHFHHHHHHHHHHHHHHHHHHHHHHHHHHGHHGHHHHHHHHHHHHGGGFGHHGFHHHHHGHHFGHGFGGGHHHHHHHHDGGHHHHGFGHHBGCHHHHGHH;CGHFHHHCC:C;EDFGFGGGGFFFFFFFFFFGGF0A
@M03495:530:000000000-LYBTV:1:1108:21602:18854 2:N:0:GCCCAGTG+AATTGCGG
ATATTTTGCCGTTGATAAACCAAAGCTCACATGCTGACAGATCGGAAGAGCGTCGTGTAGGGAAAGAGTGTCCGCAATTGTGTAGATCTCGGTGGTCGCCGTATCATTAAAAAAAAAAAAAAGAAAAGTGAGCGCAGGAGCCTGGTGATGAAGATAAGGCGGAGTGTACAATCTCAAGACACAGGGTGAGCCATGGTAGTACACATGTGTAGAGCGAGGCGAGATCTGACAATATGTCAGACCAAGGCAGC
+
BCBBCFFFFFCCGGGGGGGGGGHHHHHHHHGFGHHHHHHHHHHHGGGGGGHGEFFEFHHHHGHHHHFFBF5DGGGGGGHHHG2@@4BBB4GG1EG13//?E>/0044B??BB3B/<BB@/-<..00//00000-----..../..:/000000000000/----..000000;000000///:.../..9;/90099000000000000:00000----;----.00009900900;0B000./.......
@M03495:530:000000000-LYBTV:1:1108:16611:18856 2:N:0:GCCCAGTG+AATTGCGG
ATATTTTGCCGTTGATAAACCAGGACTCAGGCGGACCAAAGCTCACATGCTGACAGATCGGAAGAGCGTCGTGTAGGGAAAGAGTGTCCGCAATTGTGTAGATCTCGGGGGTCGCCGGATCATTAAAAAAAAAAAAAGAGAGAGAGGAGGGGAGAGGGGGGGTGAGGGAGAACAAGGAACATAATGCGCGTGGATCAGGAGGGTGTAGGAAGTTGTACGAGGTGAACATGGATGGTGTAGTAGTGGCGTGG
+
BCBCCFFFFFCCGGGGGGGGGGHGHHHHHHHHGGGGGHHHHHHHHHHHHHHHHHHHHHHHGGGGHHHGGGGEGGGHHGGHHHHHFGBBGGGGGGHHFHB4?44BGGAF//C//</<---<-<0=0DDFHGGFC-A--;9//.........;-.-....-----9........0///.:/./;00000..----.00.0;0..;..-00000;:00900...-9.000000/000.00.000000/..-.-:
@M03495:530:000000000-LYBTV:1:1108:9226:18861 2:N:0:GCCAAGTG+AATTGCGG
ATATTTTGCCGTTGATAAACCAGCTAATCCTGAAAAAAAAATCAAAGCTCACATGCTGACAGATCGGAAGAGCGTCGTGTAGGGAAAGAGTGACCGCAATTGTGTAGATCTCGGTGGGGGCCGGGTCATTAAAAAAAAAAAAAAGAGGAGGAGGGGGTGAGGTAGTGAAGGGTGAGGAGGAAAAGACACAACACTCAGTGGCGAGAGATAAAGTGAGCGTGTATACATATACGGCTGCACGGTATGAATGG
+
BCBBCFFFFFBAGGGGGFGGGGHHHHHHHHHHEHHHHGGGGHHHHGHHFFHGHGFHHHHGFHGHHHGEFGHHHGEGGGG?GHGFGHHGHHBG3B?ECGFFHH442B3B33BB0?/?///</@C--.-<1>11=DD-<:----9-../.....9.----:..://:B/////:...../...////9////....//////:.-----.9///////:;-..;9/////////..:--.//.-..;//////
@M03495:530:000000000-LYBTV:1:1108:13660:18865 2:N:0:GCCCAGTG+AATTGCGG
ATATTTTGCCGTTGATAAACCAGCTAATCCTGAAAAAAAAATCAAAGCTAAAAACTACAATGCTAAGACCACGATGTGACTGCTATCAAAGTTAGATATATATGTAAATTATTCATCTGTCAAATCCTAGAATTATATCATACCTGCTCCAGCAATCACGACCTGTAATGGTTTAGTGGGTTGTTCACTGTTTCTGAAAAATGAAGATAGTTGTCCAGCTTCCAAAAAGTTTATTGTGTTTTCTAGTGGAG
+
BABBCFFFFFCCGGGGGGGGGGHHHHHHHHHHGHHHHGGGGHHHHHHGHHHHHHGHHHHHHHHHHHHHHHHHGGHGGHHHGGFHHHHHHHHHHHHHHHHHHHHHGHHHHHHHHHHHHHHGHHHHHHHHHGHHHHHHHHHHHHHHHHHHFFHHEHHHHFHGGGGGHHHHHHHGHFHG>FHGGGGGHHHFHFGHHHHHHBGHCGHDGEGGHHHHCG;0CGGHCGFC;C.;CFFFGFGGGGGGGFGGGGGGF9.
@M03495:530:000000000-LYBTV:1:1108:9602:18885 2:N:0:GCCCAGTG+AATTGCGG
ATATTTTGCCGTTGATAAACCAGGACTCAGGCTGGACCAAAGCTCACATGCTGACAGATCGGAAGAGCGTCGTGTAGGGAAAGAGTGTCCGCAATTGTGTAGATCTCGGGGGGCGCCGGATCATTAAAAAAAAAAAAAAGAGAAGTAGAATAGGAGGCCAGCAACTCAAGCACGGTATGCGGTAAGGCAAGAGTAAGAGGGTAAGGAGGACGTAATACTAAGAAGTGACGTGACACAGGCGACATAATGAG
+
BCCCCFFFFFCCGGGGGGGGGGHGHHHHHHHHHHGHHHHHHHHHHHHHHHHHHHHHHHHHHGGGGGHHGGGGFGFHGHGHHHHHHFG4BGGGGGGHHHH24?44B?FFF//<--<-<--9.<:0:<0:<FDFFF--9--..//0<0000<<00<0/..<.<.//./000:0:<--.9<00.-<..00/..9/.000<00...//000<<..-....00000<00/00:0<....00/...----.000000
@M03495:530:000000000-LYBTV:1:1108:11694:18900 2:N:0:GCCCAGTG+AATTGCGG
ATATTTTGCCGTTGATAAACCAGTCCAAAGCTCACATGCTGACAGATCGGAAGAGCGTCGTGTAGGGAAAGAGTGTCCGCAATTGTGTAGATCTCGGTGGTGGGCGGATCATTTAAAAAAAAAAAAAAAACGAAAGACACGGGTTATGTGAAATAAAAAATAGTGAGAAGCAAGCTAGTGAGCAAGATGAGAGGGTAGATGAGGGAACCAGAGCAGAATGTGTAACACTATACGAGAACACGGAACAAGTA
+
CDCCDFFFFFDCGGGGGGGGGGHHHHHHHHHHHHHHHHHHHHHHHHGHHGEFGGHHGGGGGGFHGHGHHHHHHDGDFHGGGGGHGD424B44@441?>>1////?////<B333>>GHG<?CDG@-----.-:...:///9-;9..00000000000;0;.09:0000:/00//.0000009:0//9000;00.../.;:;09/.....;..;/0///00000900000/009.9...0//.--.-///00
@M03495:530:000000000-LYBTV:1:1108:10330:18908 2:N:0:GCCCAGTG+AATTGCGG
ATATTTTGCCGTTGATAAACCAGCTAATCCTGAAAAAAAAATCAAAGCTAAAAACTACAATGCTAAGACCACGATGTGACTGCTATCAAAGTTAGATATATATGTAAATTATTCATCTGTCAAATCCTAGAATTATATCATACCTGCTCCAGCAATCACGACCTGTCCTGGCAAACAACCTGCAGAAAAGCCAATCAAATATATTTTCACAAGAGATGGAATGTGAGGCAATAATAGAGTACAAAGGTTGA
+
ABBBCFFFFFBBGGGGGGGGGGHHHHHHHHHHHHHHHGGGGHHHHHHFHHHHHHGHHHHHHHHHFFHHHHHHGGHGHHHHHHHHHHHHHHHHHHHHHHHGHHHHHHHHHHGHHHGHHHHHHHHHHHHHHHHHHHHHHHHHHHHHHHHHGHHHGHHHHHHGGGGFHHHHFHFGHHHHGHHGHHHHHEGHGHGHFC<CFGGGFHHFHHHHHHH0CG::GHGBCHCGFGBFAEGGGFFGGGGGFFGGEBFFFGB
@M03495:530:000000000-LYBTV:1:1108:5300:18913 2:N:0:GCCCAGTG+AATTGCGG
ATATTTTGCCGTTGATAAACCAGCTAATCCTGAAAAAAAAATCAAAGCTAAAAACTACAATGCTAAGACCACGATGTGACTGCTATCAAAGTTAGATATATATGTAAATTATTCATCTGTCAAATCCTAGAATTATATCATACCTGCTCCAGCAATCACGACCTGTAATGGTTTAGTGGGTTGTTCACTGTTTCTGAAAAATGAAGATAGTTGTCCAGCTTCCAAAAAGTTTATTGTGTTTTCTAGTGGAG
+
3AABBFFFFFBBGGCGGGGGGGHHHHHHHFGHFHHGHCCEGHHFHHFFHHHGHGGHHHHHHGHHHHHHHHHHGGHGHHHHHHHHHHHHHHHGHHHGHHHHHHHHHGHHHGHHHHHHHHHHHHHHGHHHHHHHHHHHHHGHHHGHHHHHHFHFFFFGHBGGGGGGHGHGGHHGFHHHGHGGGGGGHHHHHHHHHHHHHD<DGHHEFGBGHHHHHHGGBGFBCHCGFH.;DFGGGGGFGGFFGFGGGGFFEEA
@M03495:530:000000000-LYBTV:1:1108:15550:18916 2:N:0:GCCCAGTG+AATTGCGG
ATATTTTGCCGTTGATAAACCACCCTCCCTGTGGTCGTTATCTTGCTCCTTCTGTCTCAACGAATTTACTAATTCCAAAGCTCACATGCTGACAGATCGGAAGAGCGTCGTGTAGGGAAAGAGTGTCCGCAATTGTGTAGATATCGGGGGGCGCCGGATCATTAAAAAAAAAAAAAGATAAGACGAGAGAGGGGGCGCGCTGTCCACATGAACTAAAGACGCGAGTGAATAGCGACTTGACACAGGGGCAG
+
BCCCCFFFFFCCGGGGGGGGGGGGGHHGGHHHHHHHGGGHHHHHHHHHHHHHHHHHHHHHHGGGHHHFHHHHHHHHHHHHHHHHHHHHHHHHHHHHHHHGGGGHHHGGGGGG?GHHGHHHHHHGH4DGGGGGGFFBG=22>222@/@/A?--<--<--.<.<F0BFF:=-=DAB--9.000000.--.-.9..---------.00000000:0<00000/.---9-.000<:<----900000/...-<-.
@M03495:530:000000000-LYBTV:1:1108:21544:18921 2:N:0:GCCCAGTG+AATTGCGG
ATATTTTGCCGTTGATAAACCAGGACTCAGGCTGGACCAAAGCTCACATGCTGACAGATCGGAAGAGCGTCGTGTAGGGAAAGAGTGTCCGCAATTGTGTAGATCTCGGTGGTCGCCGTATCATTAAAAAAAAAAAATAGGTGAAGTATAAATATAGTAGGTGGGCGTAAAGAGGAATAGGGCGGAGAACGGAGAGGTGCTAGCTGACATTGTAGAGCCACGTGAGGAGTGGAAAGAGTCATATATGTAGG
+
BCABCFFFFFBCGGGGGGGGGGHGHHHHHHHHHHGHHHHHHHGHHHHHHHHHHHHHHHHHHGGGGGHHGGGGEGGHGHGHHHHHHGFBFHGGGGGGHHH2?3444BB0???E<3//////0?B3>>2GFBC@@->--.0000<00000000000000000000.-.---..;0/../0000./9---9.0:...-..0.00000000/00000;;000.//-.....0;/..0;0://;000900:00;00
@M03495:530:000000000-LYBTV:1:1108:3651:18933 2:N:0:GCCCAGTG+AATTGCGG
ATATTTTGCCGTTGATAAACCAGCTAATTCCAAAGCTCACATGCTGACAGATCGGAAGAGCGTCGTGTAGGGAAAGAGTGTCCGCAATTGTGGAGATTTCGGTGGTGGCCGGATCATTAAAAAAAAAAATGGTGGAAATAGAGGTGAGTGCAGGGAGATGAGCAGAAGATAGAGGCAAAGAGGTGAGAACTCGATGGTCGGAAAGACGGGGTGAGTGAGGGCGTACAGTCGAAGATAGGAGCTGAATAAGC
+
CCBCCFFFFFCBGGGGGGGGGGHHHHHHGCGHHHGHHHHHHHGHHHHHHHFGHHGGGGHHGCGGFAEAFGHGHHHHHGDE5F4EGGEGGFGG1F13?3B42>/>E///00//>/>BF33?3?2<</<<-0<1>1..111110</<.0.=0000.-.../00;0=///00;0<00/.:..://.0.0:0;000../0.00---.-.//..9---..000:;::-:--90:0.:.9.000/0/..0000000;
@M03495:530:000000000-LYBTV:1:1108:5380:18965 2:N:0:GCCCAGTG+AATTGCGG
ATATTTTGCCGTTGATAAACCACCCTCCCTGTGGTCGTTATCTTGCTCCTTCTGTCGTCAACGAATTTACTAATTCCAAAGCTCACATGCTGACAGATCGGAAGAGCGTCGTGTAGGGAAAGAGTGTCCGCAATTGTGTAGATCTCGGAGGTCGCCGTTGCATTAAAAAACAAAAATTACTATACACATCTTCTTCTCATCAGTCGTTGCAGTACATTGTATGTTTAGTGCGTCATTGCACTTATCGTCGG
+
BCCCDFFFFFCCGGGGGGGGGGGGGHCEFHH3FGFGGEGHHHHHFFHHHHHHHFHFFGGHGHGGGGFGFHHHHHHHHGHHGHHHHHHGHHHHHHHHHHHHFCEGFHGGGGGGGGHHHGGGHHHHBFFFGDGG?BD22F=@DD>2>@GA/<//0/-.<-...<=DDG00<<.:C.:;;000;0000:00:000000;000000009.../.000000009;0;000000;00-;-..0000000000.;.--
@M03495:530:000000000-LYBTV:1:1108:17123:18972 2:N:0:GCCCAGTG+AATTGCGG
ATATTTTGCCGTTGATAAACCACTTCTTGCCCTCCAAAGCTCACATGCTGACAGATCGGAAGAGCGTCGTGTAGGGAAAGAGTGTCCGCAATTGTGTAGATCTCGGTGGGCGCCGTATCATTAAAAAAAAAAAAAAAGAAGAGGGAGCGGGGGAGGTAATGAGAATGCAGAAAAGAGAAGTGTGAGGATCGTAGCGGCACAGGACGTCGACAGCGCGCGATGGATCGAGCAGTCACGTGGCGCGTGGACGG
+
CCCCDFFFFFCCGGGGGGGGGGGHHHHHHHHHHHGHHHHHHHHHHHHHHHGHHHHHHHGGGGHHHGGGGGGBGGHGHHHHHHBGBFHGGFGGHHFGBDGE4BFFFF>?F//>/>@/<0F3?B?FBGFG/>@-@----.../0......----<-<-.01<111<1:11111/0//9/<0/101111.0//.<...<----//...-..<-<.-.-------../10...9-/1001.:..--A----.0--
@M03495:530:000000000-LYBTV:1:1108:14399:18983 2:N:0:GCCCAGTG+AATTGCGG
ATATTTTGCCGTTGATAAACCAGCTAATCCTGAAAAAAAAATCAAAGCTAAAAACTACAATGCTAAGACCACGATGTGACTGCTATCAAAGTTAGATATATATGTAAATTATTCATCTGTCAAATCCTAGAATTATATCATACCTGCTCCAGCAATCACGACCTGTAATGGTTTAGTGGGTTGTTCACTGCTTCTGAAAAATGAAGATAGTTGTCCAGCTTCCAAAAAGTTTATTGTGTTTTCTAGTGGAG
+
ABBBBFFFFFBBGGGGGGGGGGHHGHHHHBGHHHHHHGGGGHHHHHFHHHGHHHGHHHHHHHHHHHHHHHHHGGHGHHHHHHGGHGHHHHHHGHHHHHHHHHHHHHHHHHHHHHHHHHGHHHHHHHHHHHHHHHHFHHGHHHHEFHHHHGHFFHHHHHHGDGGGEGHHHHHFHHHHFFHHGGGFHHHHHHBGGGDGHGFHGHHFFHCGHHHHHHCGHHGFHG;CGF.;DFFFBFFGFFFFGFGGGGFF.0A
@M03495:530:000000000-LYBTV:1:1108:8773:18994 2:N:0:GCCCAGTG+AATTGCGG
ATATTTTGCCGTTGATAAACCACCCTCCAAAGCTCACATGCTGACAGATCGGAAGAGCGTCGTGTAGGGAAAGAGTGTCCGCAATTGTGTAGATCTCGGTGGGCGGCGGATCAATAAAAAAAAAAAAAAACATGCTAAGGCGGTGTGCACGCACAATAATAGACACCATACGAGCGAGAGACTGCTGCGAGGACTAGAGACCATCGCTCATCACGAGATGAGGCAGCCAAAGACGGTCAAGGTCCACACGA
+
AAABCFFFFFCBGGGGGGGGGGGGGHHGHFHHHHHHHHHHHHHHHHHHHHHGGGGHHHGEGGEFHHHHGHHHHHHFGBFGECEFGHHB42@3444@B1?/>>//>/<@////011111F1@@CGCD-9--..0/00000//--:-../9/.----/////9/:///..///9ED;-----;9//////--9--./://///.///.....///:..;..////......////;..9../////9///.-9
@M03495:530:000000000-LYBTV:1:1108:23974:19006 2:N:0:GCCCAGTG+AATTGCGG
ATATTTTGCCGTTGATAAACCAGGACTCAGGCTGGACCAAAGCTCACATGCTGACAGATCGGAAGAGCGTCGTGTAGGGAAAGAGTGTCCGCAATTGTGTAGATCTCGGTGGTCGCCGTTTCATTATAAAAAAAACAAACATTGAAGCGCGTATGCGGCGTGGAGGCGAGGACAACAGACAGTCATGGCTGCGGGACGCGTTGGACTGTCCAGGAGGCGTGATGGCACTGAGTACGGTGTGCACTAAGATG
+
3>AABFFFFFBBGGFGGGGGGGGGHHHHHHHHHGGHHHHHGHHHHHHHHHHHHGHHHFFHHGGGGGHHGGGFEGHHHHGHHHHHHFH4@FE??EGHHHH2FF444B4FF/<E/3///<</2?BFG22@B2>F/>//??0.011>1111-----.<0.-----99.;.--:--....:./9B.;/9///....;----999---.///.////:/....-;-.///.//./9////.;....//;//9////
@M03495:530:000000000-LYBTV:1:1108:25093:19008 2:N:0:GCCCAGTG+AATTGCGG
ATATTTTGCCGTTGATAAACCAGCTAATCCTGAAAAAAAAATCAAAGCTAAAAACTACAATGCTAAGACCACGATGTGACTGCTATCAAAGTTAGATATATATGTAAATTATTCATCTGTCAAATCCTAGAATTATATCATACCTGCTCCAGCAATCACGACCTGTAATGGTTTAGTGGGTTGTTCACTGTTTCTGAAAAATGAAGATAGTTGTCCAGCTTCCAAAAAGTTTATTGTGTTTTCTAGTGGAG
+
>ABBBFFDBFBAGGGGFBGGGGHFFFHHGHHHHGFHHF?ECECGFEEEGFFHEEEBGHHGFFFHG5GGFHHHGGECFGHEGDFFHHFHHHH4FHFFHFGHHHHHFFHHH4GHHHBGHFFFEGGHFFHHHEFHHHHGFHHHHHHFDGGHHHHHEHGHF2GGDDCGFHGHFGG1<AFG>GFHGFDDHHHFFHHHHHGHG0<0<CF0GHFFGHFGCG;0;C/C0:/00<..CBBFFBFGFGCBFFFFBB0;A0C
@M03495:530:000000000-LYBTV:1:1108:25271:19017 2:N:0:GCCCAGTG+AATTGCGG
ATATTTTGCCGTTGATAAACCAGCTAATCCTGAAAAAAAAATCAAAGCTAAAAACTACAATGCTAAGACCACGATGTGACTGCTATCAAAGTTAGATATATATGTAAATTATTCATCTGTCAAATCCTAGAATTATATCATACCTGCTCCAGCAATCACGACCTGTAATGGTTTAGTGGGTTGTTCACTGTTTCTGAAAAATGAAGATAGTTGTCCAGCTTCCAAAAAGTTTATTGTGTTTTCTAGTGGAG
+
3>AABFFFFFBBGGGGGGGGGGHDGHGHHHHHHFDFHG2EFHHGHHHHHHHHHHGFHHHHGFGHHHHHHHHHGGHGHBFHHFFGHFFHHHHHFHHHHHHHGHHHHHHHHHHHHHGFFHHGHHHHHHHHHGHHHHHGHGHHHHHFHHHHHHGFFHGHHGHGEGCGCFGGHHHFGHHHFGHHCFFGHHHHHHHHHHDFFHGHHGHHGECFHHHGHH:0;GGFHH;GGH:CEFGGGGFGGG9BFFFGFFBFF0.
@M03495:530:000000000-LYBTV:1:1108:6027:19019 2:N:0:GCCCAGTG+AATTGCGG
ATATTTTGCCGTTGATAAACCAGAGGACTCAGGCTGGACCAAAGCTCACATGCTGACAGATCGGAAGAGCGTCGTGTAGGGAAAGAGTGTCCGCAATTGTGTAGATCTCGGGGGGCGCCGGGGCATTAAAAAAAAAAAAATAAGGTAGATGTGTGGGTGGAAGATTAGGAAAAAACAGGTAATGATAGTATGCAGGGTGGAAATCAACAAGGATAGCGACATAGTGGGGGAGGAGGACACGAGAAGCAGAA
+
CCCCDFFFFFCCGGGGGGGGGGHHHGHHHHHHHHHHGHHHHHHGHHHHHHHHHHHHHHHHHHHGGGGEFHGFGGGFGHHHGHHHHHHBG4BGFC@EGHHEF24F44BBB?F/@D--<-9<---<@/B00B:B@F--@=-<.000000000B000:....-.0/.0000000//.-../.000000000<000000<-/.-.000000/0</..0000---<9<:0<..---<-..<../..-<../00/<:
@M03495:530:000000000-LYBTV:1:1108:15777:19031 2:N:0:GCCCAGTG+AATTGCGG
ATATTTTGCCGTTGATAAACCAAAGCTCACATGCTGACAGATCGGAAGAGCGTCGTGTAGGGAAAGAGTGGCCGCAATTGTGTAGATCTCGGTGGTCGCCGGATCATTAAAAAAAAAAAAACGGTAAAACCGATAGGCAGCGAAATTCCCAAGGAAAAGACACTGTCGACGGAGAGCACACAGCGAACAAGCACGCACACAATACGTCGTCACCAGACAGCACAACACGAAACGACAACCAGCACGACAGC
+
ABBBCFFFFFDCGGGGGGGGGGHHHHHHHHHHHHHHHHHHHHHHGGGEAGGEEGGGGHHHHGGHHHGHFGGGFGGGGGHHFF24B4B4D4B?11?/3>/?<///>0?3FGFFHG/B//@?-.-..<.000.----./:;.:----.00000/...////.///0090..---..-..0./....---;-//.//-----...000.0.--...00...//./.;/....-..-..---.;:../.;;---.
@M03495:530:000000000-LYBTV:1:1108:24667:19037 2:N:0:GCCCAGTG+AATTGCGG
ATATTTTGCCGTTGATAAACCAGGGACTCAGGCTGGACCAAAGCTCACATGCTGACAGATCGGAAGAGCGTCGTGTAGGGAAAGAGTGTCCGCAATTGTGTAGATCTCGGTGGGCGGCGGATTCATTAAAAAAAAGAAAACTGAGCGACGGGTGTGGATACGTGGCTGAAAGAATATCGAGGTGTTGATGTACTCTAGTTCACGCATGCGTGTCGCGAGCACTGATGCAAAGTTAGCCCGAAACTATAGGG
+
BBCCCFFFFFCAGGGGGGGGGGHGGGGHHFHGHHHGFHHGHHHHHHHHHHHHHGGHHHHHHHGGGGFHGGEEEEEGHHHGBHHGHH4F4BFEGCEEHHHH24?444440?/////>/</---.1100==DGH@D-.:.///00000-;-;--;--..:00;.0/.-:..000/.;000..:-..0.:000:0000000:0000..-..0..../..;----;:/0000000/000:00/--9-:0:0000.
@M03495:530:000000000-LYBTV:1:1108:8691:19041 2:N:0:GCCCAGTG+AATTGCGG
ATATTTTGCCGTTGATAAACCAGCTAATCCTGAAAAAAAAATCAAAGCTAAAAACTACAATGCTAAGACCACGATGTGACTGCTATCAAAGTTAGATATATATGTAAATTATTCATCTGTCAAATCCTAGAATTATATCATACCTGCTCCAGCAATCACGACCTGTTAATGGTTTAGTGGGTTGTTCACTGTTTCTGAAAAATGAAGATAGTTGTCCAGCTTCCAACAAGTTTATTGTGTTTTCTAGTGGA
+
BBBBBFFFFFBBGEGGGGGGGCHCHFHHHHHHGFFHHGGEGHFHHFHBHHHHHHGHHHHHHHHHHFHHHHHHGGHFHHHHHHHGHHHHGHHGGHHHHHHHHHHHHHHHHHHHFHHHHHHHHHGHHHHHHHFHHGHHHHHHHHHHHHHHHHHHBFHHHHHGGGGGHHGHFGGHDBFGGHFAGDGGEHHHHHHHHHDGHDDG0CHHGHH0<CGGFC;;C0GHHF;CC0/..;0;FFGFGGGBFFGFFBFFF?0
@M03495:530:000000000-LYBTV:1:1108:5197:19050 2:N:0:GCCCAGTG+AATTGCGG
ATATTTTGCCGTTGATAAACCAGGATCAGGTGGACCAAAGCTCACATGCTGACAGATCGGAAGAGCGTCGTGTAGGGAAAGAGTGTCCGCAATTGTGTAGATCTCGGCGGTCGCCGTTTCTTTCAAAAATAAAACTGATATACTCCAGCTCTGTCGCTCTTTCACAACCTTATCGTCCAATCTTCGTGTATGTCTCTCGTTTCTTTTTTCGTTTATTGTATCCTTTTTTGCTGTTTTGTTCTCACATCTAT
+
AAAAAFFFFFBBCGAAGGGGGCCCDGHGGHHBEEGHHEGFBFGHFFHHGGEGHFGFBGEEAA1BFCEEEE0E?BGDFGFCEHF4BBFHECG/EFF@D?434B4B4B///B>//<A/</0111111<1?<0111<<11<1=1>111<1101<000<.....0000000:./0:;0./...0<:GGB.9.;/00;00000..9./00000-/-.9../9////:9/9///--/////9..../;/////////
@M03495:530:000000000-LYBTV:1:1108:7707:19060 2:N:0:GCCCAGTG+AATTGCGG
ATATTTTGCCGTTGATAAACCACCCTCCCTGTGGTCGTTATCTTGCTTCTTCTGTCGTCAACTAATTTACTAATTCCAAAGCTCACATGCTGACAGATCGGAAGAGCGTCGTGTAGGGAAAGAGTGTCCGCAATAGTGTAGAGTTCCGTGGGGGCACCGACATGTAAAGAAAAAACGCATGCATAATCAGATTCCGATGCACGCGTGGAGTACCACATTGGAAGTGAGTAGCACAGGGACAGCGCGTGATC
+
>A1AAFFFF1>AAE1FFDGGGGFCAE0E0CB11ABAE0/A/AEB21A1D11GGBGFGGCFEHDABEFEGHEFHHHHAG2F>0DGBGHD1B1FBCDGFGFG?/?>EG0/E?/EE/01B?00?00FFDEF1//<</1B2222>>11212?1////>-<.<--<<.0=00000.C;.:.---..000000000000;0/9:..:;9--;-;--////9/-9/////////;///9//---9--99-;-----/9
@M03495:530:000000000-LYBTV:1:1108:6901:19070 2:N:0:GCCCAGTG+AATTGCGG
ATATTTTGCCGTTGATAAACCAGGGACTCAGGCTGGACCAAAGCTCACATGCTGACAGATCGGAAGAGCGTCGTGTAGGGAAAGAGTGTCCGCAATTGTGGAAATCACGGGGGTCGCCGGTGCATTAGAAAAAAAACGAACTACCACCGCACTGAAGGCCAACAGTTTCCAGAGAGAACATGGGTTAAGCCACAGCGTGAGAGATAAGGCATAATAAATGGCAGGAGATCGCGTCAAGACGAGTACATACG
+
AB?ABFFFFFBAEEGGGGGDGGGFFDFHHHGFHAGEFHHHFGGHGFHHF5FGFHEGHHFHF11AFECBFGGGGEDBGHHFFHFHGHBF@F41>/EEG3?B/3333B3?<////</</</----F11111>F/GD-@.-..-.0/:00.;--9-/090/....9./9000;;0/..9ABF///.9/9.99//..9..-....9/.:/;;//9;/////////./.-9;./:..-9-..9/.;;-../;/9/.
@M03495:530:000000000-LYBTV:1:1108:14336:19091 2:N:0:GCCCAGTG+AATTGCGG
ATATTTTGCCGTTGATAAACCAGCTAATCCTGAAAAAAAAATCAAAGCTAAAAACTACAATGCTAAGACCACGATGTGACTGCTATCAAAGTTAGATATATATGTAAATTATTCATCTGTCAAATCCTAGAATTATATCATACCTGCTCCAGCAATCACGACCTGTAATGGTTTAGTGGGTTGTTCACTGTTTCTGAAAAATGAAGATAGTTGTCCAGCTTCCAAAAAGTTTATTGTGTTTTCTAGTGGAG
+
ABCCCFFFFFBAGGGGGGGGGGHHHGHHHHGHHGHHHGGGGHHHHHHHHHHHHHGHHHHHHHHHHHHHHHHHGGHGFHHHHHGHHHHHHGHGGGHHHHHHHHHHHHHHHHHHHHGHHHHHHHHHHGHHHHHHHHHHHHHHHHFFHHEHHHHHFGHHGFHGFGGGHHFHHHHGHGHHFGFGFGGGHHGHHHHHDGDGHHHHGHHHFHFHHHHCGG;CGFGHHH0C:G:;EFGEBFGGGGFFGGGGGGGGFGG
@M03495:530:000000000-LYBTV:1:1108:26068:19093 2:N:0:GCCCAGTG+AATTGCGG
ATATTTTGCCGTTGATAAACCAGCTAATCCTGAAAAAAAAATCAAAGCTAAAAACTACAATGCTAAGACCACGATGTGACTGCTATCAAAGTTAGATATATATGTAAATTATTCATCTGTCAAATCCTAGAATTATATCATACCTGCTCCAGCAATCACGACCTGTAATGGTTTAGTGGGTTGTTCACTGTTTCTGAAAAATGAAGATAGTTGTCCAGCTTCCAAAAAGTTTATTGTGTTTTCTAGTGGAG
+
AAAAAFFFFFDAG?FGGDGGGFH4FHBFDDGFFFHHHGECGG3GHDGGGDGEGFCGE3FHEDGGFEHF3BGHGEGGCDHGFF3BGEFGHHHFFH4GGHGFFFGHGHHGHFHHGHGFHDFFGHGFHHHHHHHHHGHGFFFFHHHGFGEHHHFBGBCFHFG//BCDGGFHHFFGHHHH1FGE.FCDHHGGHHHHHEGHHGGG<GFH0::CHFHGGG0;CGF0;C;CF0CEDFF00CBFFFCFBCFFGGGGGF.
@M03495:530:000000000-LYBTV:1:1108:28541:19095 2:N:0:GCCCAGTG+AATTGCGG
ATATTTTGCCGTTGATAAACCAGCTAATCCTGAAAAAAAAATCAAAGCTAAAAACTACAATGCTAAGACCACGATGTGACTGCTATCAAAGTTAGATATATATGTAAATTATTCATCTGTCAAATCCTAGAATTATATCATACCTGCTCCAGCAATCACGACCTGTAATGGTTTAGTGGGTTGTTCACTGTTTCTGAAAAATGAAGATAGTTGTCCAGCTTCCAAAAAGTTTATTGTGTTTTCTAGTGGAG
+
BBABCFFFFFDAGGGGGGGGGGGHHHHHHHGHHHHHHGFGGHHHHHFBHFHHHHGFHHHHHHHGHHHHHGHHGGHGHHHHHHFDGGGHHHHHFHHHHHHHHHHHHHHHGHHHGHHHHHHFBHHHHHGFHHHFHHHFHHHHHHHHHHHHFFFHEHHHGHHGGGGGFGHHHHHDGHHF1GHGGGCGHHHHHHGGDFHHFD<D<GGFBGGHHHHCGH<CGHHFGC:0;C:;EFGGGGCFFB;:CFBBFFB0FB?
@M03495:530:000000000-LYBTV:1:1108:13111:19106 2:N:0:GCCCAGTG+AATTGCGG
ATATTTTGCCGTTGATAAACCAGGACTCAGGCTGGACCAAAGTCACATGCTGACAGATCGGAAGAGCGTCGTGTAGGGAAAGAGTGTCCGCAATTGTGTAGATCTCGGTGGTGGGCGGATCATTAAAAAAAAAAAAAAAAATGAAACTGGATGCGATGAAGATAGTGTATAAAACAACAAACGGATCATACACCGTACAGGAGATGATAAGTTGAATCTGTTGTACGCACGATGTGGCGAGAGGAAAGGAG
+
CDDDEFFFFFCBGGGGGGGGGGHGHHHHHHHHHHGHHHHHHHHHHHHHGHHGHHHHHHHHGGGGHHHGGGGEFFGGHGHHHGHHGHBFGGGGGGHHHHFD??4DFHAF>>E<///?/////@1?111G1<@AD@-<-:---.0111011//10/-...111<111:<11111110......<....-.11100/-....1/<../01<1101111<1<11110<11<..<9...:10.-----.://../<
@M03495:530:000000000-LYBTV:1:1108:8569:19113 2:N:0:GCCCAGTG+AATTGCGG
ATATTTTGCCGTTGATAAACCAGTCTCCAAAGCTCACATGCTGACAGATCGGAAGAGCGTCGTGTAGGGAAAGAGTGTCCGCAATTGTGTAGATATCGGGGGTCGCCGGATCATTTAAAAAAAAAAAATAAAGAAAGAAAGCGGAGGGCGAAGAGATGGAGAATAAGAAAGAGATTGAGTGTGGAATGAGAAAGAAGCGCGGACGTATACAGACAATCATGGTGCCATGCGACGACATATGTGAGGAGAAA
+
CCCCCFFFFFDBGGGGGGGGGGHHHHHHHHHHHHHHHHHHHHHHHHHHHHHGGGGHHHGEGGEFGHHFFHHHHHHEF5DFAFFGGHFHF2F3444B4?>/>/////<<////?F111?FBFCCC----.00:00:/0/;/0/:---:-.=---9.;000//:.0:0:00/0://00000000:.00;00000:0/./0------;..000000.;/;00000000/0000..-----.;000::0.0..:0
@M03495:530:000000000-LYBTV:1:1108:23977:19114 2:N:0:GCCCAGTG+AATTGCGG
ATATTTTGCCGTTGATAAACCAGTCAGGAGTCCAAAGCTCACATGCTGACAGATCGGAAGAGCGTCGTGTAGGGAAAGAGTGTCCGCAATTGTGTAGATCTCGGGGGTCGCCGGTGCATTAAAAAAAAAAAATGAGGCAGATGAAAGCGGATTCGACATGCTGCGGAGAATGGTAGATAGGATAGTGTGAGACGACGTGCCAGTGCAGCGACTCGTCTGCACGTCAGCGGTCGAGGTCATGAGATGACGAA
+
>AAABFFFFFCCGGGGGGGGGGHHHHHHHGHHHHHHHGFHHHHHHHHHHHHHHHHHGDGGGHGGGGGAEFGGHGHHGHHHHH4BGGGGGGHBFHB43444@BEE/>@//<///<///11?11?DG->C-@A:.;00/....;00000/.---.0.0;..000//-----:9/////////////:;/://;//.-:-;...////////--9-......///.9.../.-;:-9=-.9//////////..;
@M03495:530:000000000-LYBTV:1:1108:19994:19123 2:N:0:GCCCAGTG+AATTGCGG
ATATTTTGCCGTTGATAAACCAGAACCATCCAAAGCTCACATGCTGACAGATCGGAAGAGCGTCGTGTAGGGAAAGAGTGTCCGCAATTGTGTAGATCTCGGTGGGCGCCGGATCATTAAAAAAAAAAATAAAGGAGAAGAAAGAGGTCGGAGGAGAACAAAAAAAAAAACAGCCCACGGAATACGACCACGCTGAAGCAGGGTCAGAAGACACAAGCTGTAGGTACCAGTTGCAGTCCATCGCCACAAGC
+
ABCBCFFFFFCCGGGGGGGGGGHHHHHHHHHHHHHHHHHHHHGHHHHHHHGGHHGGGGHHHGEFFEFAFGHGFHHHHHDGBFGFGGGGHGGFB4@44444FE/EE//>//E///<@>22FGFFDG/A-C.<1110<...<0//<:/.:/--:--....0/:...-<---<../<<...---<.00.9.--....9.0000/.<//./1100////...0011:0<1<1<0111:00:00111.....:.:.
@M03495:530:000000000-LYBTV:1:1108:6798:19161 2:N:0:GCCCAGTG+AATTGCGG
ATATTTTGCCGTTGATAAACCAGGACTCAGGCTGGACCAAAGCTCACATGCTGACAGATCGGAAGAGCGTCGTGTAGGGAAAGAGTGTCCGCAATTGTGTAGATCTCGGTGGGCGCCGGATCATTAAAAAAAAAACTGACGAGTACAAGGGAACGGAGCTGTTGTAGCAAAACGACACGATCAGGAACAACGTGTATATACCGCTTGAAGCAACGATCCAAGACACGAACGAGTGCGATCGTGGCGTGTGA
+
CCBCCFFFFFCBGGGGGGGGGGHGHHHHHHGHHHGHGHHHDHHHHHHHHHHHFFHHHGFGHGCGGGHGFEEEEFGFGHGHHHHHHFGBFGDCGE1GHHH2F344?D4FF/E///<//>////@2D2=F1FDG?C-.0000..-:.00;0.:...:...-.0000/000090/.9.--9.-...:00/./;.;.9:/00:000.--.9.0;00/.-;...00;.//;.-.--....0-...-/..--.-..0
@M03495:530:000000000-LYBTV:1:1108:25193:19169 2:N:0:GCCCAGTG+AATTGCGG
ATATTTTGCCGTTGATAAACCAGCTAATCCTGAAAAAAAAATCAAAGCTAAAAACTACAATGCTAAGACCACGATGTGACTGCTATCAAAGTTAGATATATATGTAAATTATTCATCTGTCAAATCCTAGAATTATATCATACCTGCTCCAGCAATCACGACCTGTAATGGTTTAGTGGGTTGTTCACTGTTTCTGAAAAATGAAGATAGTTGTCCAGCTTCCAAAAAGTTTATTGTGTTTTCTAGTGGAG
+
3AAABFFFFFBBGGCFGGGGGGHFHHHCGGHHFHHFHGEGGHGHHFEGHGHHEFFCGHHFGHHHHHHHGHHHGGHEGFHFGGHHHFFHHHH4GHHHGHHHHHHHHHHHHHHHGGFGHHHHGHHHHHHHHFHHHHHHFHHHHHGFHHHGHHHFGHCFF<CEGCGFCFGHFHGGHHHH1FGEDGFFHHHHHHHFHFGHHFGHGGHHFHGHHHHGHH:0CCCGBC/;:C.;.9BFFGGGGGFGGGGGGGF0A09
@M03495:530:000000000-LYBTV:1:1108:7139:19173 2:N:0:GCCCAGTG+AATTGCGG
ATATTGCCGTTGATAAACCAGAACCATCCAAAGCTCACATGCTGACAGATCGGAAGAGCGTCGTGTAGGGAAAGAGTGTCCGCAATTGTGTAGATGTTGGTCGGGGCCGGTGAATTGAAAAAAAAAATTCTCACCGGACGAATAACTGCACAGCATTGAGATGGTCGGGACAGGGTTATCGCTATATGAAGTACGAGCGTAAGCTGACGAAGACGTGCTCTAATATAGATAGTAGAACCAACTCGGAAAGA
+
AAAAB5DFDAABCGGGGFGGAEG4FGA4GHHH3FGHFFCA3F5FGEFGFHHGF?F1GAHGFG?0EAFFDEFFGFCF@F5BFA///BGF4@F43444B441/3//////>////BG2@11@10<//>-011=F=D.<---:--.:000000/0/./00900;90/0;----9..../..;/.9..9///////9:.99--;...;/;/...-;.9..9.A/;//////////9/////9..../9:.:.-9/
@M03495:530:000000000-LYBTV:1:1108:27210:19177 2:N:0:GCCCAGTG+AATTGCGG
TATTTTGCCGTTGATAAACCACCCTCCCTGTGGTCGTTATCTTGCTCCTTCTGTCGTCAACGAATTTACTAATTCCAAAGCTCACATGCTGACAGATCGGAAGAGCGTCGTGTAGGGAAAGAGTGTCCGCAATTGTGTAGGTCTCGGTGGGGGGCGGAGCATTAAAAAAAAACAAATATGAGAGCGTCTAGTACAGGTGCGATAACTCCTATGCTACACCTAGATAGGCGATGAGCAGGGCAGGTCAGACT
+
BBABCFBFFCCCGGGGGGGGGGGGHHGGHGHHHFGGFGFHHHHHHHGHHHHHHGHGGGHGHGGGGHHFGHHHHHHHHHHHHHHHHHHGHHHHHGHGHHHGFGGFEGGGGGEF?FHFFHHGFGHGH3DGGG/CEHHDH22F22D222?/?C//--------.;00:009-;@A.;9.0:090000.-9...0;0090/000-.9..000;900090000///000000/09--.000:/.-...-.;0/000
@M03495:530:000000000-LYBTV:1:1108:7692:19178 2:N:0:GCCCAGTG+AATTGCGG
ATATTTTGCCGTTGATAAACCACCCTCCCTGTGGTCGTTATCTTGCTCCTTCTGTCGTCAACGAATTTACTAATTCCAAAGCTCACATGCTGACAGATCGGAAGAGCGTCGTGTAGGGAAAGAGTGTCCGCAATTGTGTAGATCTCGGTGGTGGGCGGATCATTAAAAAAAAAAAAAAGAACTAGGTTGTGGAGGAGGAATTGATACAGTGAGGACAAGCAGACGGGAAGCAGAGCAGGCGCTGAATATGG
+
>AAABFFFFFBBGGFGGGGGGGGFFHHGGHHGHHFGGGGHHHHHHHHHGFHHHHHHGGGHGHFGGHHGHHHHHHHHHHGHGHHHHHHGHHHHHHHHHHHHGGGGHHHGGGGGGEFGGFHHHHGHBBBFGDGGGDGFHG2@>D2@>F<F<CC</?/.<<-<-.00;;0CC:;--;9-9-....////9/9..;/......9//////9//////.9......//9-.-.-.;//;./:/..----.////;/
@M03495:530:000000000-LYBTV:1:1108:6124:19212 2:N:0:GCCCAGTG+AATTGCGG
ATATTTTGCCGTTGATAAACCAAAGCTCACATGCTGACAGATCGGAAGAGCGTCGTGTAGGGAAAGAGTGTCCGCAATTGTGTAGGACTCGGGGGGCGGCGGGTGATTGAAAAAAAAAAAGAGAGTACAGCAGTGGGGGAGGGGATAGTAACAAAGGAACCGTAGCGAGGCACATCGCTAAAGAGAAGGGACTTGGAACCATGGTCACGACATGACTCAGCAGAGATAATGACAAACAGTGCTACTGACGG
+
CCCCCFFFFFBCGGGGGGGGFGHHGHHHHGHGFHHHFHFHGHHGGGGCFGHGGGFEEGHHHGGHHHHH@@@BBEGGEGHFBB2DE3333???E/?--;--A----.:00;000A--;@--../9.0:0000;.09/.;------..99000900.;//:..-;9..--:--.:/00.....000/9;/.....:00000..00/0000..--.0;0;00009././000000009/9./0000:00000.-
@M03495:530:000000000-LYBTV:1:1108:16119:19217 2:N:0:GCCCAGTG+AATTGCGG
ATATTTTGCCGTTGATAAACCAGGACTCAGGCTGGACCAAAGCTCACATGCTGACAGATCGGAAGAGCGTCGTGTAGGGAAAGAGTGTCCGCAATTGTGTAGATCTCGGTGGGGGCCGGATCATTAAAAAAAAAAAAAAAGAGAATGATGGAGTGGTGAGTAGCAGAGAAAGAGGCAGAGACAAAATGAGAAACATGATAGTGTAGATGCGAAAGTGCTGCACAGTGTATGTGAGTGTACGAGTGAGCGTA
+
ABCCCFFFFFCCGGGGGGGGGGHGHHHHHHHHHHGHHHHHHHHHHHHHHHHHHHHHHHHHHGDGGGHHGGGGFGGHGHGHHHHHHFGBFGGGGGGHHHH2??44444BF/EA/////<//?<FB11FDGGGG?CC---:-..//900000;//0..0.;.;00000/./000//....../9///.0000090//000000000000000-9--.000000/00:00000000;0;0000;....000-..
@M03495:530:000000000-LYBTV:1:1108:17090:19225 2:N:0:GCCCAGTG+AATTGCGG
ATATTTTGCCGTTGATAAACCAGGACTCAGGCTGGACCAAAGCTCACATGCTGACAGATCGGAAGAGCGTCGTGTAGGGAAAGAGTGTCCGCAATTGTGTAGAACTTAGTGGTCGGACTATCATTAAAAAAAAACAATATCATGTAATAAGGTTGAAGGAAATAGCACTTGCAACTCCATGAAAAATCAAGATAAGACAGCAACCACGAGGGGAAAGAAGACATAAACTGCAAATCAGCATATTGTAGTGG
+
AA?AAFDFFFBB?AGGGGGGFGFGFGHGHHHHFE?GCGGAGHHHGHHHGHHHGDGBFBFEFEDEDBGFEEEEEF1?DFFFGHHGC4B444?EEF1F344?F3443343BBFG?3/////?333333BB3B@//////11111111111111>1<0<1</.</0=<0000/0000</00/00:000:./00000000;0//.//.....-----...9B.///;////9/////;//;///////;/////.
@M03495:530:000000000-LYBTV:1:1108:9342:19227 2:N:0:GCCCAGTG+AATTGCGG
ATATTTTGCCGTTGATAAACCAGCTAATCCTGAAAAAAAAATCAAAGCTAAAAACTACAATGCTAAGACCACGATGTGACTGCTATCAAAGTTAGATATATATGTAAATTATTCATCTGTCAAATCCTAGAATTATATCATACCTGCTCCAGCAATCACGACCTGTAATGGTTTAGTGGGTTGTTCACTGTTTCTGAAAAATGAAGATAGTTGTCCAGCTTCCAAAAAGTTTATTGTGTTTTCTAGTGGAG
+
AAABCFFFFFCBGGGGGGGGGGHHHHHHHHHHHHHHHGGGGHHHHHHEHHHEHHFHHHHHHHHHHHHHHHHHGGHGHHHHHHHHHHHHHFHGHHHHHHHGHHHHHHHHHHHHGHHHHHHHHHHHHHHHHHHHHHHHGHHHHHHHHHHHFFHFFHHHHHHGGGGGGHHHHEHFGHHH>FFHGGGGHHHHHGHHHFFHHHHHFGFHBGCHHHHGFG:CC/CGFHCGGF:;EBFGGGFGGGGGFGFGFFFBFFE
@M03495:530:000000000-LYBTV:1:1108:22260:19227 2:N:0:GCCCAGTG+AATTGCGG
ATATTTTGCCGTTGATAAACCAGCTAATCCTGAAAAAAAAATCAAAGCTAAAAACTACAATGCTAAGACCACGATGTGACTGCTATCAAAGTTAGATATATATGTAAATTATTCATCTGTCAAATCCTAGAATTATATCATACCTGCTCCAGCAATCACGACCTGTAATGGTTTAGTGGGTTGTTCACTGTTTCTGAAAAATGAAGATAGTTGTCCAGCTTCCAAAAAGTTTATTGTGTTTTCTAGTGGAG
+
>ABABFFFFFCBGGGGGGGGGGHHHHHHHDHHGHHFHGGGGHHHHHHGHHFHHGGHHHHHHHHGHHHGHHHHGGHGHHHGFGEGHHHHHHHGGHHGHHHHFFHFHHHHGHHHHHHGHHHHHHHHHGGHHHHHHHGHHHHHHHFCFHHHHHFGFHHHGFGFABGGHHHHHHHHHHHHGDGHDGGGHHHGGHFHHGGHFH0D<GGHGHGHHHGHGH0:0CGHFH/;:;.;ACFGEGGGFGFGGGEGGEBBF0C
@M03495:530:000000000-LYBTV:1:1108:18501:19228 2:N:0:GCCCAGTG+AATTGCGG
ATATTTTGCCGTTGATAAACCACCCTCCCTGTGGTCGTTATAATTTACTAATTCCAAAGCTCACATGCTGACAGATCGGAAGAGCGTCGTGTAGGGAAAGAGTGTCCGCAATTGTGTAGATCTCGGTGGTCGCCGGGTCCTTAAAAAAAAAAAATAAGGAAAAATTTGCGGTAGACACATGTCGAAGATATGAGAAGTTACCACAAGAAGTGTCAAAAGATCATGGATCGTAGTGACAATGTGAGTAATCA
+
AAAABFFFFFBBGGGGGGGGGGGGGHHGGGHGHHHHGGGHHHHHHHHHHHFHHHHHHHHHHHHHHFHFHHHHHHHHHGGGGGHHHGGGGGGGHHHGHHHGHHBGBBFGGGGGHH?F2B?B44F4BF//C/2//////<//?@<1F<DA-<<<:-.00000//9../000--...0009/;00;..:9.//////99//;////99.../////////9/./;///9///;....//9/9;////////9:/
@M03495:530:000000000-LYBTV:1:1108:9528:19232 2:N:0:GCCCAGTG+AATTGCTG
ATATTTTGCCGTTGATAAACCAAAGCTCACATGCTGACAGATCGGAAGAGCGTCGTGTAGGGAAAGAGTGTCAGCAATTGTGTAGATCTCGGTGGGCGGCGGGTCATTAAAAAAAAAAAAAAAATAAAAAAGAATTGGGGTGCTAGATATAAAAAGGTTAATGAGTGTGCCGAGGTACATACAAGTCTGAGGTCATGAGAGTGCGAAGGATAGGTCGAGTGATGAGCCACTGAGTGCTGATGGATGACGTG
+
CDCCDFFFFFCCGGGGGGGGGGHHHHHHHHHHHHHHHHHHHHHHGGGGHHGEEGGEGHHHHGHHHHHHFGDFHHHHHHHGFFB4@444B4GG1?1/1////</>@FG1111=<DC@CFC<----.01110-...0100.-.-.0:1011111110..00111111<01111<---.0111100:0111111.//0111010:11-.--..000/11-9-<<111100<//000<101111010/1000.<.
@M03495:530:000000000-LYBTV:1:1108:13111:19237 2:N:0:GCCCAGTG+AATTGCGG
ATATTTTGCCGTTGATAAACCAGTCTCCAAAGCTCACATGCTGACAGATCGGAAGAGCGTCGTGTAGGGAAAGAGTGTCCGCAATTGTGTAGATCTCGGTGGTCGCCGTATCATTAAAAAAAAAAAAAAAGACAAGGAGAGGAGGTGGAAGGTGCTGTGGAAAAATACAGCGAACGGAAGAGAGAGCGCACGACATAGACCAAGCATGCACAACGAGAGTGTCGTGGATGATGAGGTACGTACCAGCATGG
+
BBBBBFFFFFDCGGGGGGGGGGHHHHHHHHGHHHHHHHHHHHHHHHHHHHHGGGGGHHGEGGGGGHHHGHHHHHHDG5DFFGGGGHHEG2EGG4BBDFC1EE/3>//<//0044D44FGGFGGGC@F@--..///.........<:..:0/.000011//000:..00010-----......:<...-----.--.11100/.../10000:/.-<..-<111..<..:<01110//01./0..1:./10.
@M03495:530:000000000-LYBTV:1:1108:8578:19263 2:N:0:GCCCAGTG+AATTGCGG
ATATTTTGCCGTTGATAAACCAGCTAATCCTGAAAAAAAAATCAAAGCTAAAAACTACAATGCTAAGACCACGATGTGACTGCTATCAAAGTTAGATATATATGTAAATTATTCATCTGTCAAATCCTAGAATTATATCATACCTGCTCCAGCAATCACGACCTGTAATGGTTTAGTGGGTTGTTCACTGTTTCTGAAAAATGAAGATAGTTGTCCAGCTTCCAAAAAGTTTATTGTGTTTTCTAGTGGAG
+
AABBAFFFFFBAFGGGGGGGGGHFHHHHHHHHHHHHHGGGGHHHHHEHHGHHHFGGHHHHHHHFHHHHHHHHGGHGFFHHFFBHHHHHHGFGHHHHHHHHHHHHFHHHHGHHHHHHHGHHHHHHHHHHHHHHHHHFHFGGHFF?GGGFDFGHFHGHGGHGGGGGGGHHHHH?GAGF=FFHCFGGFHGHFHDGGGDGHGFHGHHHHHGHHHH0CH:CGGCBGFC0;GCEGGGGGGGGFFFFGFGGGGFFFBE
@M03495:530:000000000-LYBTV:1:1108:28305:19268 2:N:0:GCCCAGTG+AATTGCGG
ATATTTTGCCGTTGATAAACCAGGACTCAGGCTGGACCAAAGCTCACATGCTGACAGATCGGAAGAGCGTCGTGTAGGGAAAGAGTGACCGCAATTGTGTAGATCTCGGTGGGCGCCGGATCATTAAAAAAAAAAAAAAGTATAACGAATGGAGTGTGCCTATTAGTGAGAATGAACGAGGCATGAAAACATCTGTTAAGTTGGAGATAGCTAGATTCTAGTGTCAGTCCAGTTATGGCGTGCGAACATTG
+
BBAAAFFFFFDAFGGGGGGGGGHGHHFHHHHHHFGGHHHGHHBHHFHHGHHHHDFGHFHGFGEGGEH2EEEE>EGHGHFFHEFEG@G3B3E/E/?FDGF2??44444BF/?E////</////@D11<<1F<A<<-----;00:0;0....//0//.00000900;00090000000;.:.--./.:///:.//;//////;://///9//:/9//////9//////////////////.-.-.-.---///
@M03495:530:000000000-LYBTV:1:1108:5625:19269 2:N:0:GCCCAGTG+AATTGCGG
ATATTTTGCCGTTGATAAACCAGCTAATCCTGAAAAAAAAATCAAAGCTAAAAACTACAATGCTAAGACCACGATGTGACTGCTATCAAAGTTAGATATATATGTAAATTATTCATCTGTCAAATCCTAGAATTATATCATACCTGCTCCAGCAATCACGACCTGTAATGGTTTAGTGGGTTGTTCACTGTTTCTGAAAAATGAAGATAGATGTCCAGCTTCCAAAAAGTTTATTGTGTTTTCTAGTGGAG
+
CCCCAFFFFFCCGGGGGGGGGGHHHHHHHHHHGHHHHGGGGGGHHFBFHHHHHGGHHGHHHHHHHHHHHGHHGGHGHHHHHFHHFHHHHGHGHHHHHHHHGHHHHHHHHFHHHHHHHHHHHHHHHHHHHHFHGHHHHHHHHHHGHHHFGFHHFFHGFHHGGGGGFGGHGHHGHHHGFHHHGGGGHHHHHHHHHHFFHHFFGHHGGGGHHHBCHHCGHFHHHHGHHHHEDGGFGGGGGGFFGGGGGGGFGFE
@M03495:530:000000000-LYBTV:1:1108:25478:19273 2:N:0:GCCCAGTG+AATTGCGG
ATATTTTGCCGTTGATAAACCACCCGCCCTGTGGTCGTTATCTTTCTCCTTCTGTCGTCAACGAATTTACTATTCCAAAGCTCACATGCTGACAGCTCGGAACAGCGTCGTGTAGGGAAAGAGTGCCCGCAATTTACGCGATCTACGGCTTCGCGGCGGATTTGACCCCCCTATGACATATTATAGTCGTGTATTTACATATGCATGTCCAGGATACAGCCCTGGCATTGCAACTCATTTATCCCGAACAC
+
1>11>DDDB1>AG?1A3FBG10B0A000A0FAB0B1AE//BFGA2DF2AF1FGGH2ABFC/F//B//22BD2EE2GGFDC0111BF@E1G1B>E1/B1EEE//0BF>EE////B1BF00/0B0111B0//</E1211////<.<11..---/-.-----9-9000009.;---/////////////9/-----///9///////////9/99/-//////---;9--/;/////:9;9/////9/---;9-
@M03495:530:000000000-LYBTV:1:1108:23441:19278 2:N:0:GCCCAGTG+AATTGCGG
ATATTTTGCCGTTGATAAACCAGCTAATCCTGAAAAAAAAATCAAAGCTAAAAACTACAATGCTAAGACCACGATGTGACTGCTATCAAAGTTAGATATATATGTAAATTATTCATCTGTCAAATCCTAGAATTATATCATACCTGCTCCAGCAATCACGACCTGTAATGGTTTAGTGGGTTGTTCACTGTTTCTGAAAAATGAAGATAGTTGTCCAGCTTCCAAAAAGTTTATTGTGTTTTCTAGTGGAG
+
CCCCCFFFFFBBFGGGGGGGGGHGGHGHHHHGHHHHHGGGGHHHHHHGHHHHHGEGHHHHHHGHHFFHHHHHGGHGHHHHHFHHHHHHHHHHHHHHHHHHHHHHHHHHHEHHHGHHHHHHHHHHHHHHHHHEHHHFHHHHHHFFHFHHGHGFHFFHHGHGGGGDHHHGHHGGHHHHGFHHGFGGHHHHHHHHHHGHHGHHHGGHHHFHFHGHHH0CGFGHHHGC;C.;.CFFGGGEFB;BFFGGGEFGGB?
@M03495:530:000000000-LYBTV:1:1108:24204:19288 2:N:0:GCCCAGTG+AATTGCGG
ATATTTTGCCGTTGATAAACCAGTCTCCAAAGCTCACATGCTGACAGATCGGAAGAGCGTCGTGTAGGGAAAGAGTGTCCGCAATTGTGTAAAGACCGGCGGGCGGCGGATCAGTTAAAAAAAAACAAAACGCTAGCCACGAGTTGTTGGGAAGTGAAGGTAGTAGGAAGGAAGTGCGATCGTGCTCTGCTGGGGCATGCGGGGAGTTCAAATTGAGTGATCTAGAACATGCGGAGGACGTGACTGGGAGA
+
ABBBBFFFFFCBGGGGGGGGGGHHHHHHHCFBGHHHHHGHHHHHHHHHGHHGGGGGFHFEGFAFEHFDFEHHHHHDF5DFAFG?FFHFD2444432B>>//E///-----::F0000<009---:..:...-;.;D///.:-:;.//.:.-././;9/;/:/://:///.../;//:-.;.-..../B/////.-.-../.-----9//;///////;//////////////.-9;-..-9;..//..:..
@M03495:530:000000000-LYBTV:1:1108:9428:19295 2:N:0:GCCCAGTG+AATTGCGG
ATATTTTGCCGTTGATAAACCAGGACTCAGGCTGGACCAAAGCTCACATGCTGACAGATCGGAAGAGCGTCGTGTAGGGAAAGAGTGTCCGCAATTGTGTAGATCTCGGGGGTCGGCGGATAATTAAAAAAAAAATATACGAAAAACAAAAGAAGAGACATAGGGGGAAGGGGGACAGTGTGGTGCAGAGTTATGGAGTCAGGAGACAGACTGTCACGCCGAGCGAACGTCTCTCGGTATTTCGATTAGTG
+
CCCCDFFFFFCCGGGGGGGGGGHGHHHHHHHHHHGHHHHHHHHHGHHHHHHHHHHHHHHHHGGGGGHHGGGGEFGHHHGHHHHHH4F4BFGEGGGHHHF?F344BBBFG///</>/</---.0<=D00=DCFCCA.0000....-...;..;../0.///0000..-9....----..:00:./.000;::00000;/0/00/;...///.000000.:.--------:..//00.:...0:0:A0:.000
@M03495:530:000000000-LYBTV:1:1108:15675:19303 2:N:0:GCCCAGTG+AATTGCGG
ATATTTTGCCGTTGATAAACCAAAGCTCACATGCTGACAGATCGGAAGAGCGTCGTGTAGGGAAAGAGTGTCCGCAATTGTGTAGATCTCGGTGGGCGGCGGGTTCTTAAAAAAAAAAAAAAGTAGAGGTAAATGAGGAGCGGTGAGCAGAGAGCAGTGGTAGACAAGATCATGTTAGCGAGAAATTGACAGATGCACAGAGGGAGTCGGAAGTAGTTTAGGTCACTTGTAACTAGTTGCTATCACCATCG
+
BCCCDFFFFFCCGGGGGGGGGGHHHHHHHHHHHHHHHHHHHHHHGGGEBGGGEGGGGHHHHGHGHHHHEF@FGGGGGGHHFHCB34@4BDGF1>E////<<//-.01>11=FFFCCGCG-<-.01111/<:111111/0..--.-..00//</.9</10/1111<1/./01011111<1---9.0:111110/110001/0/...<./---..0111<11101100:101111<10:1:1011/11/0<:.
@M03495:530:000000000-LYBTV:1:1108:19064:19321 2:N:0:GCCCAGTG+AATTGCGG
ATATTTTGCCGTTGATAAACCAGCTAATCCTGAAAAAAAAATCAAAGCTAAAAACTACAATGCTAAGACCACGATGTGACTGCTATCAAAGTTAGATATATATGTAAATTATTCATCTGTCAAATCCTAGAATTATATCATACCTGCTCCAGCAATCACGACCTGTAATGGTTTAGTGGGTTGTTCACTGTTTCTGAAAAATGAAGATAGTTGTCCAGCTTCCAAAAAGTTTATTGTGTTTTCTAGTGGAG
+
AABCCFFFFFCCGGGGGGGGGGHHHGHHHGHHHHHFHGGGGHCGHHGFHHGGFHGGHHHHGHHHHHHHHHFHGGEGHHHFHFEHHHGHGHHHHHGHHHHFHHHHHHHHHHHHHHHHHGHHHHHHHHHHHHHHHHHHHHHHHHGFHHEGHHHHHHHHHGGCGGGGFGHGHHHGFHHH=FFCCGGGHHHHHHGFFHGHHFFHHHHHHFCGHHHBGH;CGGGFFF/;;CC?EFGGGGGGGGGFFGFFFGBFFBE
@M03495:530:000000000-LYBTV:1:1108:27532:19363 2:N:0:GCCCAGTG+AATTGCGG
ATATTTTGCCGTTGATAAACCAGCTAATCCTGAAAAAAAAATCAAAGCTAAAAACTACAATGCTAAGACCACGATGTGACTGCTATCAAAGTTAGATATATATGTAAATTATTCATCTGTCAAATCCTAGAATTATATCATACCTGCTCCAGCAATCACGACCTGTAATGGTTTAGTGGGTTGTTCACTGTTTCTGAAAAATGAAGATAGTTGTCCAGCTTCCAAAAAGTTTATTGTGTTTTCTAGTGGAG
+
AB3AABDFFFBAFCGGGGGGGGAHHHHHHGGBFFHHHCEEEHHGHGEFHGGHGHFHHEHGHGHGHHHHHGFHGGHGHHHHHHBFGFHHHHHDGFHHHHHHHHHHGGHHHEHHFHHHHHHFFHHGHHHHHEDHHHHHHEHHHHGHEHHHFHHFFHHHFFHGGGGGH1FH1DG1<FGB>GHHGGGDHHHFD==DB<DGDG0D<CDGHHEHFCGHBC:CHHFGCG::0C...9FFFFFF;F:CFGBGGGEBF0C
@M03495:530:000000000-LYBTV:1:1108:7483:19392 2:N:0:GCCCAGTG+AATTGCGG
ATATTTTGCCGTTGATAAACCAGCTAATCCTGAAAAAAAAATCAAAGCTAAAAACTACAATGCTAAGACCACGATGTGACTGCTATCAAAGTTAGATATATATGTAAATTATTCATCTGTCAAATCCTAGAATTATATCATACCTGCTCCAGCAATCACGACCTGTAATGGTTTAGTGGGTTGTTCACTGTTTCTGAAAAATGAAGATAGTTGTCCAGCTTCCAAAAAGTTTATTGTGTTTTCTAGTGGAG
+
AAAAAFFFFFBA?ECFGGGGGCCCBGGHF5GG5GDGHCGCEHHHHFFHHHEHHFEBHFFHB3FD55B@D22EECECG4FE@GHEHHHHHEGE@DGHFFFGBFGHFGHGHHHGHHDFFGHBFGHFD?FGGHHHHHFGHHHHHHGFHFFHDHEFHGFFFCFDG/DFFFF1FF<<?FGH>1GEDGCFCFGHGEGG0D0DHB<DCGB0000;GHHHFG0:CFFF00::0:...009BCFF;;//9:0;0090.0.
@M03495:530:000000000-LYBTV:1:1108:11117:19393 2:N:0:GCCCAGTG+AATTGCGG
ATATTTTGCCGTTGATAAACCAGAACCATCCAAAGCTCAAATGCTGACAGATCGGAAGAGCGTCGTGTAGGGAAAGAGTGTCCGCAATTGTGTAGATCTCGGGGGTCGCCGTATCATTAAAAAAAAAAAAAAAGAAAGATAAGGGGGGGGGAAAAGATGAACGAATGGTTGGGTGGTAGATGAAGCGAGTACTAGTATGATGCCGCGAGGAGAATGTGAGTGATGGTGTCGAGGAGATGGATGGCATCCTG
+
CCCCDFFFFFCCGGGGGGGGGGHHHHHHHHHHHHHHHHHHHHHHHHHHHHEHHHGGGGHHHGGGEEEBFGHGHHHHHHDFBFGGGGGGHHHH24FD4FFGHA/E///</<@//0?GFG1?FDFGCGCG<----9../0/:0000.-------..//.00000....00<0.--..-.000000000-.-9.00<00<0000000----<--...0<<00<0:0:0000.0..--9.<B0:/00.//0//00
@M03495:530:000000000-LYBTV:1:1108:22569:19394 2:N:0:GCCCAGTG+AATTGCGG
ATATTTTGCCGTTGATAAACCAGCTAATCCTGAAAAAAAAATCAAAGCTAAAAACTACAATGCTAAGACCACGATGTGACTGCTATCAAAGTTAGATATATATGTAAATTATTCATCTGTCAAATCCTAGAATTATATCATACCTGCTCCAGCAATCACGACCTGGTCCTGGCAAACAACCTGCAGAAAAGCCAATCAAATATATTTTCACAAGAGATGGAATGTGAGGCAATAATAGAGTACAAAGGTTG
+
ABCCCFFFFFCCGGGGGGGGGGHHHHHHHHHHHGHHHGGGGHHHHHFHHHHHHHGHHHHHHHHHHHHHHGHHGGHGHHHHHFGHHHHHHHHHHHGHHHHHHHHHHHHHHHHHHHHHHHHHHHHHHHHHHHHHHHHHHHHHHHGGHHHHHHHGFHHHHHHCEGGGHHHGHHHHHGHHHGHHGHHGHHHHHHHHGH<GHG0FGFHHHHHHHHHBCG:CGHFHHHFFCF;CAEGCFF0CBBFGBFFFGFEFFFF
@M03495:530:000000000-LYBTV:1:1108:13475:19399 2:N:0:GCCCAGTG+AATTGCGG
ATATTTTGCCGTTGATAAACCAGTCTCCAAAGCTCACATGCTGACAGATCGGAAGAGCGTCGTGTAGGGAAAGAGTGTCCGCAATTGTGTAGATCTCGGGGGTCGCCGGATCATTAAAAAAAAAAAAAAAAAATAGCAGTGGAGAGGAGGTGAAATTTGGGTCATAAAAGAGACACGATCTACGTATAGACACAACGTGAAAACTGAACCGATAACGTGACCAACGTGTGTGGACGTACGGAGTAGGAGAG
+
CCBCDFFFFFDCGGGGGGGGGGHHHHHHHHGHHHHHHHHHHHHHHHHHHHHGGGGHHHGFGGGGGHHHGHHHHHHFG5DGGGCFGHFF4243444@B1F//E//>///////0=11?FFF<CF@?<-------.00110:0/0.0...<..<10111111../<1111<1./<//<.@.9.11<.0101101//..-..<.11/01<00.---<.<./...10....9/....00-...-..../1:0/..
@M03495:530:000000000-LYBTV:1:1108:11378:19420 2:N:0:GCCCAGTG+AATTGCGG
ATATTTTGCCGTTGATAAACCAGCTAATCCTGAAAAAAAAATCAAAGCTAAAAACTACAATGCTAAGACCACGATGTGACTGCTATCAAAGTTAGATATATATGTAAATTATTCATCTGTCAAATCCTAGAATTATATCATACCTGCTCCAGCAATCACGACCTGTAATGGTTTAGTGGGTTGTTCACTGTTTCTGAAAAATGAAGATAGTTGTCCAGCTTCCAAAAAGTTTATTGTGTTTTCTAGTGGAG
+
ABBBCFFFFFBAGGGGGGGGGGHHHHHHHHHHHHHHHGGGGHHHHGHFHHHGHHGGHHHHHHHHHHHHHHHHGGHGHHHHHHFHHHHHHHHHHHHHHHHHHHHHHHHHHHHHHHHHHHHHHHHHHHHHHHHHHHHHHHHHHHHHHHGFGHHFHHHHHHHGGGGGHHHHHHHHHGHHFGHHGGGGHHFHHFGGDGGHHHHH.CGDFGGHHHH0GGCFHGBGHBCC:;;;DFFGGGGGGGGGGGGGCGGGGFG
@M03495:530:000000000-LYBTV:1:1108:21884:19424 2:N:0:GCCCAGTG+AATTGCGG
ATATTTTGCCGTTGATAAACCAAAGCTCACATGCTGACAGATCGGAAGAGCGTCGTGTAGGGAAAGAGTGTCCGCAATTGTGTAGATCTCGGTGGTCGCCGTATCATTAAAAAAAAAAATAGTCTAACCTTTATAGACATTCATAATAATTGGTTGAAATTATTGTAATAGACACGAAACGGTGAGGAATTACGCTTGTTGTTCAAATATAATAGTGATTAAAATCACATCGTATGGCAGTAACGGTTATT
+
AABBBFFFFFBBGGGGGGGGGGHHHHHHHFGFFGHHHHGHFHGGEGGAEFFFEEEEEHCGHGHHHHHF5B5DFECEEGHFF42@3444441?11E13///>//00B4B444B3</><B/011111@1?011>11>G11=111111=1<<=0</=.</0<DG0000=;::C0;0:/.-..-..;...;;900;0.;....9;CC0000900;///;////////9//////;.;.//.././//:.-...9/
@M03495:530:000000000-LYBTV:1:1108:23695:19445 2:N:0:GCCCAGTG+AATTGCGG
ATATTTTGCCGTTGATAAACCAAAGCTCACATGCTGACAGATCGGAAGAGCGTCGTGTAGGGAAAGAGTGTCCGCAATTGTGTAGATCTCGGTGGTCGGCGTATCATTTAAAAAAAAAAAAAAAGTGAGTAGTGGGCAAACGATTTCGTTACACGAGAGACACATTTAGTCGCACAGGGACGGTAGTGAGTACGGGGATTGCGATGCAGACACGCACTGGCGGATAGACGAGCTATCGTGCGGGGAATCTG
+
BBBBBFFFFFBAGGFGGGGBGGHHHGHHHHGFGHHHFGFGHHHHGGGACGGEFGEEGHHFHGHHHHFH5FBD5EE?FGHFBF2@34@BF41F11?>3>//>//<C4?F4?FF3B/>>@//-->-.<<0<=000<.../........0/./..90.9-:-.////0000000.:--9.....;-...//////;..---././.999.///....--99/.9----.//;.---9/9/....-----..///
@M03495:530:000000000-LYBTV:1:1108:8467:19455 2:N:0:GCCCAGTG+AATTGCGG
ATATTTTGCCGTTGATAAACCAGGACTCAGGCTGGACCAAAGCTCACATGCTGACAGATCGGAAGAGCGTCGTGTAGGGAAAGAGTGTCCGCAATTGTGTAGATCTCGGGGGTCGCCGGATCATTAAAAAAAAAAAAAGATAGAAGGGATATGGGGGTGGGATTCGTGTTAAGAAAGTGTTGGAGGAAGAGGAGTGGTGTGGTATAATGAGAGGACTATGTGTCGGGTAGGATGGTGGACGGATGGCGAGG
+
CDCCEFFFFFCBGGGGGGGGGGHGHHHHHHHHHHGHHHHHHHHHHHHHHHHHHHHHHHHHHGGGGHHHGGGGFGHHHHGFHHHHHFGBBGFFGGGGHFGB4G444FGHG/EC/////>//.<0>D11>1DAGD?<---..011111..<//111..9@;--.0:0./...11111/01111..0/9./....../..:.<../11111<11:0...//111<11<--.-9.010.01..:--..<./----
@M03495:530:000000000-LYBTV:1:1108:8242:19458 2:N:0:GCCCAGTG+AATTGCGG
ATATTTTGCCGTTGATAAACCACCCTCCCCAAAGCTCACATGCTGACAGATCGGAAGGCGTCGTGTAGGGAAAGAGTGTCCGCAATTGTGTAGATCTCGGGGGTCGGCGGATGAGTAAAAAAAAAAAGGAGAATGATATATAGAGTCAATGGTTGCATGAAAGAGTGCATATAGCTAGTACTAGATGACAGACTAGCAGAACACTACTACTGAACTATGCACGACTATGGAAGATACGTCACGAGTCGCTG
+
>AAAAFFFFFCAEEGGGGGGGGGGGHHGGGHEHHHHHHHHHHHHHHGHHHHHHFEGGGHGGGGEE?FFFGHFHHHHEG@FGGEGFGHHHHGG344B?4BF//B//<////-<-11>11>0G@D-@@-../...000000000000000000/0;:.0090////.///////:////////:////://://.////:///././/;///////://////:9.9.-//////.///.;.9...-..--..
@M03495:530:000000000-LYBTV:1:1108:21962:19460 2:N:0:GCCCAGTG+AATTGCGG
ATATTTTGCCGTTGATAAACCACCCTCCCTGTGGTCATTATCTTGCTCCTTCTGTCGTCAACGAATTTACTAATTCCAAAGCTCACATGCTGACAGATCGGAAGAGCGTCGTGTAGGGAAAGAGTGTCCGCAATTGTGTAGATCTCGGTGGGCGGCGGGTCCTTAAAAAAAAAAAATGGATAGGATAAAGGGTGTGACGTAGGTCAGACAGTAGATGAAGATGTAGGCGTATGTCTGAGTGTAGTGAGGGG
+
BBABCFFFFFCCGGGGGGGGGGGGGHHGGHHHHHHHHHHHHHHHHHHHHHHHHHHHGGGHGHGGGHHHHHHHHHHHHHHHHHHHHHHHHHHHHHHHHHHHGGGGHHHGGGGGGHHHFGHHHHHHFHDFGGGGGGGGHFBHFF22>20?/?A//<--<----.9000;00=:@@-9-.00000:/0900000.:.-;00.9...000/00//;0:909:0000000000-.-.;000000:00:00/00..;
@M03495:530:000000000-LYBTV:1:1108:25368:19462 2:N:0:GCCCAGTG+AATTGCGG
ATATTTTGCCGTTGATAAACCAGCTAATCCTGAAAAAAAAATCAAAGCTAAAAACTACAATGCTAAGACCACGATGTGACTGCTATCAAAGTTAGATATATATGTAAATTATTCATCTGTCAAATCCTAGAATTATATCATACCTGCTCCAGCAATCACGACCTGTAATGGTTTAGTGGGTTGTTCACTGTTTCTGAAAAATGAAGATAGTTGTCCAGCTTCCAAAAAGTTTATTGTGTTTTCTAGTGGCG
+
ABCCCFFFFFCBGGGGGGGGGGHHHHHHHHHHHHHHHGGGGGGHHHFHHHGHHHGHHHHHHHHFFFHFGGHHGGHGHGHHHDF4FGHHHHHFHHHHHGHHHHHHHHHHHHHHHHHHHGHHHHHHHHHHGFHHHGHHGHFHGHHFHHHHHHHEGHHHHFFGDGFDGHFHHHHFHHHF>DGGEFGGHGHHHGHGDDDGGG<GGHFEHHBFHHGHHH0CGHHGGF/CBC;.EFGGFFGGFFFFGGEFGFCF?.-
@M03495:530:000000000-LYBTV:1:1108:21458:19464 2:N:0:GCCCAGTG+AATTGCGG
ATATTTTGCCGTTGATAAACCAAAGCTCACATGCTGACAGATCGGAAGAGCGTCGTGTAGGGAAAGAGTGTCCGCAATTGTGTAGATCTCGGGGGGGGCCGTATCATTAAAAAAAAAAAAATAAGAGAAGTAGGAAGGAATAGTAACCATAGGATATACAAGAGCTGCCAAAAAGCGATGATGTTGATAAGTTGTGGCAAATATGATGCGTAAAGAGAGATCGAGAAAGCCACACGAGACAGTGAGAGCGG
+
BCBCCFFFFFCCGGGGGGGGGGHHHHHHHHHFGGHHHHHHHHHHGGGGGGHGGGGEEHHGHGHHHGFHDG5DGGGGGGHHHH24F44B4@BF/EE--<-<9-...<BF<BFFFF--=-D-9.<0000/0/000000:.:/0000<00000000000000000/./00<.00/.<BA..<.000:00000::0<0<.../0.00000000-...<0<//.<00<....00/.//..--<.<//00<000.9-
@M03495:530:000000000-LYBTV:1:1108:19449:19476 2:N:0:GCCCAGTG+AATTGCGG
ATATTTTGCCGTTGATAAACCAGGGACTCAGGCTGGACCAAAGCTCACATGCTGACAGATCGGAAGAGCGTCGTGTAGGGAAAGAGTGTCCGCAATTGTGTAGATCTCGGGGGGCGCCGGATCATTAAAAAAAAAAAAAAAGGAGAACACAGGGTTGAGCGGACCTAGAGAGATAGATGTATAGAGATAGTAAGACATGAGGGGGGCGGTATCACTCAGGGGGAGGGAACGAGGGGCAGAGAGAGATGATG
+
ABCCCFFFFFCCGGGGGGGGGGHGGGGHHHHHHHHGHHHHHHHHHHHHHHHHHHHHHHHHHHGGGGHHHGGGFEFGGHHGGHHHHHBGBFHGGGGGHH44BFG?4DGEGF/>C--<-9<-9.9<0B00:BB@CBA=<@;--.</...0//...</.-/:0-----/00000..00:0:0:0:00000000:<0:00/<000/.9--<---9<B0000/0/.<9----....<.-----.../....:0000
@M03495:530:000000000-LYBTV:1:1108:10002:19479 2:N:0:GCCCAGTG+TATTGCGG
ATATTTTGCCGTTGATAAACCAGCTAATCCTGAAAAAAAAATCAAAGCTAAAAACTACAATGCTAAGACCACGATGTGACTGCTATCAAAGTTAGATATATATGTAAATTATTCATCTGTCAAATCCTAGAATTATATCATACCTGCTCCAGCAATCACGACCTGTAATGGTTTAGTGGGTTGTTCACTGTTTCTGAAAAATGAAGATAGTTGTCCAGCTTCCAAAAAGTTTATTGTGTTTTCTAGTGGAG
+
AABBBFFFFFBBGCGGGGGGGGHHGHHHHHHHHGFHHGGGGHHHHGGEHHFHHHGHHHHHFHHHHHHHGHHHGGHGHHHHFHFHHGHHHHHHGHHHHHHGHHHHGFHHHHHHHHHHHHHHHHHHHHHHHHHHHGHHHHHHHHHEHHHHFGHHGGGF<<FEEGDDGDHHGHE<GGGB>FGEEGGGHFHHHHGGGHHHHHHHCGHGFGCGHHBGGF:CGGCGHF;;GG.AA9FFBFGGFFGGGGBFBFGFFB?
@M03495:530:000000000-LYBTV:1:1108:27723:19508 2:N:0:GCCCAGTG+AATTGCGG
ATATTTTGCCGTTGATAAACCAGAACCATCCAAAGCTCACATGCTGACAGATCGGAAGAGCGTCGTGTAGGGAAAGAGTGTCCGCAATTGTGTAGATATCGGTGGGCGCCGGAGCATTAAAAAAAAAAAAAAGACGCATGTTTGAGCTATAGTCGACTAGATAGTCACATAGAAGTAGATATACAATAACATGGGATCTAACCAGCTGAACGCGAGCATCTAATGTAGTTACTACACTGTAACCTATGAGT
+
>AAABFFFFFBAGGGGGGGGGGHHHHHGHHHHHHHGHHFHHHHHHHFHHHHHHHGGGGHHHGGGEEEAFGHGFHGHGFFG4BGFGGGGHEE42BB444B4?E?ED//>//E////?2F22D@F/C/@-<---::/.;:.;:00/;.0000090;..:.-/000090000000000;///;/////////;/://.//.//:/./..;:///..-----///////9//////;/////9////////;/;/
@M03495:530:000000000-LYBTV:1:1108:21103:19528 2:N:0:GCCCAGTG+AATTGCGG
ATATTTTGCCGTTGATAAACCAGTCAGGGTCCAAAGCTCACATGCTGACAGATCGGAAGAGCGTCGTGTAGGGAAAGAGTGTCCGCAATTGTGTAGATCTCGGGGGTCGGCGTTGTAATAAAAAAAAAAAAAAATTATTGTTGACGGATGCTCGCATGTGATTGTAAGAGAGACACAGAAACATAAGGAGTAATAATGCTAGGATGCAGAGAACATGAATCACGTACAGGTAGATGATTCACGCACAGCTA
+
CCBBCFFFFFBBGGGGGGGGGGHHHHHCHGFGHHHHGHGHHHHHEHHGHHHHHHHGGGGFHHGGGGEEGHHHGHHHHGHDBBF4EEFGGHGGF2BBB44B41?//E//<///////?1111?DDCCD?<DC---.0:00009.00;9.;:/00:-:..00;0:000;090/..//;/.000//090900.//00;;000000.000/000./00/00000000.;/..0/:000;0000000::---/.00
@M03495:530:000000000-LYBTV:1:1108:6895:19539 2:N:0:GCCCAGTG+AATTGCGG
ATATTTTGCCGTTGATAAACCAGAACCATCCAAAGCTCACATGCTGACAGATCGGAAGAGCGTCGTGTAGGGAAAGAGTGTCCGCAATTGTGTAGATCTCGGTGGGCGCCGGATCATTAAAAAAAAAAAAAAGAGAAAAACAGAACGTTGGTGAGCGCGCTAAGACATCAATACAGCATATCAATAAAGCACAGGAATAGTCATATGATATGTACTGAGAATGCAGTACGCGTGACAGATTAACGTGCGAC
+
AAAABFFFFFCCGGGGGGGGGGHHHHHHHHHHHHHHHHHHHHHHHHHHHHHHHHGGGGHGGGEGFEFAGHHGHHHGHHFGBFFGGCGGHHHH24D4BDDFGF/?A//>/<////>FGDHEFGDCG@D-<<<;../////...////../....0./------.///////;//9://;////////////////..////////////:/9///;//9;///////9//:.:>-..///::///./..-.-
@M03495:530:000000000-LYBTV:1:1108:2892:19559 2:N:0:GCCCAGTG+AATTGCGG
ATATTTTGCCGTTGATAAACCAGGGCGGCACCAAAGCTCACATGCTGACAGATCGGAAGAGCGTCGTGTAGGGAAAGAGTGTCCGCAATTGTGTAGATCTCGGTGGTGGCCGGGTCAATAAAAAAAAAAACATACCAGATAGCAGGGAAGCGTTTATGACATTATTAAATCGGTAAGAATGAAAGTAATCACTTACTGTTGACTGTGAAATACAAAATACGACATGAGTTGACATATACGTGCTGATCGTG
+
?AAABFFFFFBAGGGGGGGFGGHDFFGFFEGGHHHHGHHHHHGDHHFGGHHHHHHGGGGGHHFGGG/E?GGGGHHGFHHFG?EEEGG?EHHGG2BF44B2B?F/<<///0<//<//01<11<FGCC@C-D..00:/00:;000:0.-....-9.-.00000000000;C00.....////////////////////9/////://///9///////.;/9...9:///////////;//.;...////.;.
@M03495:530:000000000-LYBTV:1:1108:10723:19569 2:N:0:GCCCAGTG+AATTGCGG
ATATTTTGCCGTTGATAAACCACCCTCCCTGTGGTCGTTATCTTGCTCCTTCTGTCGTCAACGAATTTACTAATTCCAAAGCTCACATGTGACAGATCGGAAGAGCGTCGTGTAGGGAAAGAGTGTCCGCAATTGTGTAGATCTCGGTGGGGGGCGGCTCATTAAAAAAAAAAATAGAGTTGACATCACGTGTAGCATGTATAGCAACAAAGTAAATAGACTATACGTAGAGTAGACTGAGATTAAGGAGG
+
BBBCBFFFFFBAFGGGGGGGGGGGGHHGGHHHHHHHGGGHHHHHHGHHHHHHHHHHGGGHGHGGGHHHGHHHHHHHHHHHFHHHHHHHHHGHFGHHHHHGGGGHHHGGGGGGFHHFGFHGHHH4F3DFGGD/FHH222>D22>2>FE/CE//>--@--:;9090;90B@-9=--.00000000000000...//9000;000000009.../000000000000:0.00..000000000000000000..
@M03495:530:000000000-LYBTV:1:1108:13885:19577 2:N:0:GCCCAGTG+AATTGCGG
ATATTTTGCCGTTGATAAACCACCCTCCCTGTGGTCGTTATCTTGCTCCTTCTGTCGTCAACTTACTAATTCCAAAGCTCACATGCTGAAAGATCGGAAGAGCGTCGTGTAGGGAAAGAGTGTCCGCAATTGTGGAGATCTCGGTGGGGGCCGGTGCATTGAAAAAAAAAAACATGAGAGTGGTACAAAAGCGAACATGCGATGAAAAGAAGGGAATAGGACGTACAGGGAATGTGTGTATACACGGAGAG
+
BBBBBFFFFFBBGGGGGGGGGGGGGHHGGGHFGHHHGFGHHHHHFBFFHGHHHHHHGGGHGHHHHHGGHEFHHHHHHFHHHGHHEHHHFHHHGHHHGDFGAGHGGGGEGCGGGAEGEHHFBGBBFFG?GG2GBG/2?22222<?/<A//<---<---0<0000:GG?--:-?..0/000//0.;000//./...---///..../////../..:../////-....:/....99//.;//////.--:-9
@M03495:530:000000000-LYBTV:1:1108:12060:19612 2:N:0:GCCCAGTG+AATTGCGG
ATATTTTGCCGTTGATAAACCAGCTAATCCTGAAAAAAAAATCAAAGCTAAAAACTACAATGCTAAGACCACGATGTGACTGCTATCAAAGTTAGATATATATGTAAATTATTCATCTGTCAAATCCTAGAATTATATCATACCTGCTCCAGCAATCACGACCTGTAATGGTTTAGTGGGTTGTTCACTGTTTCTGAAAAATGAAGATAGTTGTCCAGCTTCCAAAAAGTTTATTGTGTTTTCTAGTGGAG
+
BBBBBFFFFFBAGGEGGGGGGGGHHHHHHHHHHHHFHGGGGHHHHHHFHFHFHHGHHHHHGHHHHGHHHGHHGGEGHHHHFHFHHHFHGHHGGHHHHHGHHHHHHHHHHFHHHHHHGHHHHHHHHHGHHGHHHHHEHHEHHHHFGHAGFHHHFHFHHHHGGGGGFGFFHHHGHHHGGGHHCFGGHHHHHHHFHHFFHBGHHHGDGHCGHHGHGC;CFHGFFHHGGC;CFFFGGGGGGGBFFFBFFFFBF0C
@M03495:530:000000000-LYBTV:1:1108:15516:19626 2:N:0:GCCCAGTG+AATTGCGG
ATATTTTGCCGTTGATAAACCAGCTAATCCTGAAAAAAAAATCAAAGCTAAAAACTACAATGCTAAGACCACGATGTGACTGCTATCAAAGTTAGATATATATGTAAATTATTCATCTGTCAAATCCTAGAATTATATCATACCTGCTCCAGCAATCACGACCTGTAATGGTTTAGTGGGTTGTTCACTGTTTCTGAAAAATGAAGATAGTTGTCCAGCTTCCAAAAAGTTTATTGTGTTTTCTAGTGGAG
+
AABBCFFFFFDAGGGGGGGGGGHHHHHHHHHHGHHHHGGGGHGHHHFFHGHHHHGHHHHHHHHHHGHHHHHHGGHEEFHHFFFHHHHHHHHGHHFHHHHHHHHHHHHHHHHHHHHHHHHHHHHHHHHHHGHHHHHHHHHHHHBGHHHGHHHFFHHHHFHGGGGGGGHHHHHHHGGH=GHHDGGFHHHHHHHHHHGHHGGF<GG0GFCHHHFCGG<CGHGGFHCCCG.CFGGFGGFGGGCFFGGGFGGFFBA
@M03495:530:000000000-LYBTV:1:1108:16797:19638 2:N:0:GCCCAGTG+AATTGCGG
ATATTTTGCCGTTGATAAACCAGTCTCCAAAGCTCACATGCTGACAGATCGGAAGAGCGTCGTGTAGGGAAAGAGTGTCCGCAATTGTGTAGATCTCGGTGGTCGCCGGATCATTAAAAAAAAAAAAAATATAAATATGAGAAGAGGGGGGGGTATTGAAATATATACAAACAGCATTAAGAGAAGACTAGGACAATAGTACACGATACTGAGTATCGGATTGGTCACGGTTAATCACACGAATGGATGAT
+
BCBBBFFFFFCCGGGGGGGGGGHHHHHHHHHHHHHHHHHHHHHHHHHHHHHGGGGHHHGEFGEGHHHHGHHHHHHFHDDFFGGGGHHGB2BE44B@BFF1EG/3E//E//<<F3F33FFDFCGGGG-<-.011111=111111/<...----<-.01111:11<1:11100.././1::<110/0/</100/00/.01111111.9.9<1110:<1<.-9.9/.1:10.9...1<11:00--..0001001
@M03495:530:000000000-LYBTV:1:1108:21717:19670 2:N:0:GCCCAGTG+AATTGCGG
ATATTTTGCCGTTGATAAACCAAAGCTCACATGCTGACAGATCGGAAGAGCGTCGTGTAGGGAAAGAGTGTCCGCAATTGTGTAGATCTCGGGGGTCGCCGTATCATTAAAAAAAAAAATAGAGTAGATAAAAGGATGAGTACGATAGTTCGATAGCTGATAACTAGAGCGTGTGTAAAACTAGCTAATATACGATCGCATTTAGATTAGCAGGAGCGTAGGGAAAGTGAGGTGACATGTAGATGTGTGAG
+
BCBBCFFFFFCBGGGGGGGGGGHHHHHHHHGFGHHHHHHHHGHHGGGGGGHFEGGEGHHHHGHHHHHHFG5DFGGCFGHHHHB4F44BBDGG/EC//</<>//00D2F2>FFGF/@DDD.<01111=1111111./0000111.....:11..1..1<00<110:10<0<-.....11110010/11<11111....-.9..<11<1110/10....-..-../...:110.<.:01101<<11111:.11
@M03495:530:000000000-LYBTV:1:1108:16848:19694 2:N:0:GCCCAGTG+AATTGCGG
ATATTTTGCCGTTGATAAACCAGCTAATCCTGAAAAAAAAATCAAAGCTAAAAACTACAATGCTAAGACCACGATGTGACTGCTATCAAAGTTAGATATATATGTAAATTATTCATCTGTCAAATCCTAGAATTATATCATACCTGCTCCAGCAATCACGACCTGTAATGGTTTAGTGGGTTGTTCACTGTTTCTGAAAAATGAAGATAGTTGTCCAGCTTCCAAAAAGTTTATTGTGTTTTCTAGTGGAG
+
>A3ABFFFFFBAFG4GGBGGGGHHHHHHHHHHHGCFHCEGGHHCHFGHHHGFHHGHHHHHHHHHHGFHHHHHGGHGCGHFGFBHHFGHHHHHHHFHHHHFGHHHGHHHHHHHHHFFHHHFHHHHHHHHHHHGHHHHHHHHHHFGHHFHHHHFECGHFFHGGCGDHHHHHHHFHHHH<DCCDEGGHHHHHHHHHHGHHFGHCCGFHHHHHHH:GG0:CGGBCH;CGG..A0CFFFFGGGGFGFFFFFBF?FF
@M03495:530:000000000-LYBTV:1:1108:10700:19717 2:N:0:GCCCAGTG+AATTGCGG
ATATTTTGCCGTTGATAAACCAGCTAATCCTGAAAAAAAAATCAAAGCTAAAAACTACAATGCTAAGACCACGATGTGACTGCTATCAAAGTTAGATATATATGTAAATTATTCATCTGTCAAATCCTAGAATTATATCATACCTGCTCCAGCAATCACGACCTGTCCTGGCAAACAACCTGCAGAAAAGCCAATCAAATATATTTTCACAAGAGATGGAATGTGAGGCAATAATAGAGTACAAAGGTTGA
+
ABBCCFFFFFCCGGGGGGGGGGHHHHGHHHHHGGGHHGGGGHHHHGHHHHHHHHGHHHHHHHHHHHHHHHHHGGHGHHHHHFFHHHHHHGHGHHHHHHHHHHHHHHHHHHHHHHHHHHHHHHHHHHHHHHHHHHHGHHHHHHGGHHHHHHHHHHHHHGHGGGGGHHHHHHHHGGHHHHHGHHHGHHHHHHGHHHCGHGGHHHFHHHHGFHHGGBGHHHHHHHHHFGGG?EGGFFFFGGGFG0BFGGGGFGF
@M03495:530:000000000-LYBTV:1:1108:18946:19723 2:N:0:GCCCAGTG+AATTGCGG
ATATTTTGCCGTTGATAAACCAGGCGGACCAAAGCTCACATGCTGACAGATCGGAAGAGCGTCGTGTAGGGAAAGAGTGTCCGCAATTGTGTAGATCTCGGGGGGCGGCGGATCATTAAAAAAAAAAAAAAAGACGAAAGGGGGGGGGACGACAGTAGTCAAAACAGCCACACAGTGACGATGAAGTTCTGCTCGCTGAGATGGAGAGTCAGCTGAGCAGACGAGGATCATGAGAGTGACAGCATTACAGG
+
BCBBBFFFFFCCGGGGGGGGGGHGHGGGGGHHHHHHHHHHHHHHHHHHHHHHHGGGGHGGGFGGGGBFGHGHHHHHHBG4BGFGGGGHFFG2?34BB4?BF/EC----<----<<<11<<BFA;A->---9-../.--....9----<-------:1B111110../.../....0<11....111<1111111.-....11<0//0.001<0100<0<//.-----//.:1:0100:1110./:11110/
@M03495:530:000000000-LYBTV:1:1108:20514:19744 2:N:0:GCCCAGTG+AATTGCGG
ATATTTTGCCGTTGATAAACCAGCTAATTCCAAAGCTCACATGCTGACAGATCGGAAGAGCGTCGTGTAGGGAAAGAGTGTCCGCAATTGTGTAGATCTCGGGGGTGGCCGGATCATTAAAAAAAAAAAAAAATAGAAATTTGGACGCTGCACTACAAGAAGGAAAGAAAATAGAGTATTAAAATAGATGTGTGAACGGCGTGACTCTAACCGAAAGATAGTAATTACGTCATCGAGTGCAACAAGACAGA
+
BCCCDFFFFFCBGGGGGGGGGGHHHHFHHHHHHHHHHHGHHHHHHHFFHHGFGHGGGGHHHFEGEAE1BFGGGHHHHHDFDFGGGGGGGF@D24@444@41?/>////B=////<F1111?1?@@-<------<0000000000:0--...<<00/000///..</././/<000:000:00000000<0000.000.<---9..00:0:0.---9./000<000<00.<..<0</<<.0000:.////</
@M03495:530:000000000-LYBTV:1:1108:19913:19745 2:N:0:GCCCAGTG+AATTGCGG
ATATTTTGCCGTTGATAAACCAGCTAATCCTGAAAAAAAAATCAAAGCTAAAAACTACAATGCTAAGACCACGATGTGACTGCTATCAAAGTTAGATATATATGTAAATTATTCATCTGTCAAATCCTAGAATTATATCATACCTGCTCCAGCAATCACGACCTGTAATGGTTTAGTGGGTTGTTCACTGTTTCTGAAAAATGAAGATAGTTGTCCAGCTTCCAAAAAGTTTATTGTGTTTTCTAGTGGAG
+
AAABBFFFFFBAGGGGGGGGGGHHHHHHHHHHGHHHHGGGGHHHHHHHHGHGHHGHHGHHHHHHHHHHHHHHGGHGHHHGHHFHGHHHHHHHHHHHHHHHHHHHHHHHHHHHHHHHHHHHHHHDHHHHHHGHHHHHHHHHHHHGHHHHHHHHHHHHHGHGGGGGHHHHHHHGHHHGFGHHGGGGHHHHHHHG=GGFFHFHCGHFHHGHHHHEGG<CFHHEGH=;<C.CEGGG0BFGGFBFFGFGGFFF?0A
@M03495:530:000000000-LYBTV:1:1108:10818:19751 2:N:0:GCCCAGTG+AATTGCGG
ATATTTTGCCGTTGATAAACCAGGACTCAGGCTGGACCAAAGCTCACATGCTGACAGATCGGAAGAGCGTCGTGTAGGGAAAGAGTGTCCGCAATTGTGTAGATCTCGGGGGGCGCCGGATCATTAAAAAAAAAAAAGAGATAGAGTGGGAGAGCGTGGAGGCATTTCAAACACATAGCTCATCAGAGGAACAGGTCGGACGAACGAGCTAGCGAAACGTGAGGCAACTCAGCCAAAAATCAACGTAGTGC
+
BCBBCFFFFFDCGGGGGGGGGGHGGHHHHHHHHHGHHHHHHHHHHHHHHHHHHHHHHHHHHGGGGGHHGGGGEEFGGHGFHGHHH@FBBGGGGGFGGGH2?3444DEGG/EC--;-----.-:0;00BBBDF-B;9@.://00000:0.......-:.9....:00000000:.:0:000:00000;0../://.009--------..-.000--9--........../0000/.//...000/....9/0
@M03495:530:000000000-LYBTV:1:1108:20811:19768 2:N:0:GCCCAGTG+AATTGCGG
ATATTTTGCCGTTGATAAACCAGCTAATTCCAAAGCTCACATGCTGACAGATCGGAAGAGCGTCGTGTAGGGAAAGAGTGTCCGCAATTGTGTAGATCTCGGTGGGCGCCGTATCATTAAAAAAAAAAAACAATGGTGACTTGGAGGTAGGGCGTGTAGTCGAAGAGAGACGAGTGGTCGCAATGTACGCGTGCGGAGCAGCGTGCTGGGATGAGAGAGAGCATTATGCCAACAATTACTCAGACTGTGCG
+
ABBBCFFFFFBBGGGGGGGGGGHHHHHHHHHHHHHHHHHHHHHGHHHHHHGHHHGGGGHHHGGGGEFBFGHGGHHHHHDGBFFFGCGGHHDH24GD44BFGG1?A//E/<E//B033B33FDFCCGGGC-..<000000<00<C0/<.00;./-:-./;00....../.9;.--:..00---..0:00;;---.-----.//-:...00..0.0090.....00000000;0..;000900000000:00.
@M03495:530:000000000-LYBTV:1:1108:2974:19810 2:N:0:GCCCAGTG+AATTGCGG
ATATTTTGCCGTTGATAAACCAATCTTGCTCCAAAGCTCACATGCTGACAGATCGGAAGAGCGTCGTGTAGGGAAAGAGTGACCGCAATTGTGTAGATCTCGGTGGTCGGCGGATGAATCAAAAAAAAAGTATAAGAGAGGAATAGTGTGCAGTGAAATAACTGAGAGAAGATTGATCAGCCAACTCTTGAGTGATAGACGAGCTGTGCTAATCTATAGATTATACAATATATACTTTTACAGTACCAGTT
+
BBBBBFFFFFBAGGGGGGGGGGHGHHHFFHHHHHGGHHHHHHFEHFFGFFHHHHHGGG1AGHGGGEAEFFGFGHFFHHHDB3@BEFCEF3GFH2434@444B///?>3////////@222<22?F?<DC.<<=0=000<<../0<0<000000;/00:00:00000;/:9:/90000;0=0/./;/000;0000;0;;00.---:/;9FBB//////:////9;//://:/9:////;/99/////99///
@M03495:530:000000000-LYBTV:1:1108:16835:19813 2:N:0:GCCCAGTG+AATTGCGG
ATATTTTGCCGTTGATAAACCAAAGCTCACATGCTGACAGATCGGAAGAGCGTCGTGTAGGGAAAGAGTGTCCGCAATTGTGTAGATCTCGGGGGTGGCCGTGTCATTAAAAAAAAAAAAAGTATAGACGTGGGAGGTATGCAAAGTGTTGATAGAAACGTAAACCGGTGGGATAGCAAGTGGACTACCAGATAACCAGAAGAACAAGATAACGCAGTTGTATGGTGTGTGGTAGAACGGTACACTCAGAT
+
ABAABFFFFFCBGGGGGGGGGGHHHGHGGGGHHHHHHHGHHHHHGGGGHGHGDGFFGHHHHGHHHGHHHHBFHGGGGGHHHG2BG@44B4B1//////00/</02??FBDFBGD/>-A-<-.0:0;000.:..-..-.00/900;/0090.0;;000;/....;0/-9--.-.://////////9////;/.;//;//..////////////:.---./////////...../9////.....//9/9///
@M03495:530:000000000-LYBTV:1:1108:17175:19826 2:N:0:GCCCAGTG+AATTGCGG
ATATTTTGCCGTTGATAAACCAGCTAATCCTGAAAAAAAAATCAAAGCTAAAAACTACAATGCTAAGACCACGATGTGACTGCTATCAAAGTTAGATATATATGTAAATTATTCATCTGTCAAATCCTAGAATTATATCATACCTGCTCCAGCAATCACGACCTGTAATGGTTTAGTGGGTTGTTCACTGTTTCTGAAAAATGAAGATAGTTGTCCAGCTTCCAAAAAGTTTATTGTGTTTTCTAGTGGAG
+
>AABBFFFFFBBGGGGGGGGGGHHHHHHHHHHHHHHHGGGGHHHHHHFHHHHHHGHHHHHHHGHHHHHHHHHGGHGHHHHHHCGHHHHHGHGGHGHHHHHHHHHHHHHHHHHHHHHHHGHHHHHHHHHHHGHHHHHHHHHHHHBFHHHFHHHFHHHFHHGGGGGHHGFHHHHFHGEGGGHGGCGHGEGHFHHGHHHHHGHHEFHHHFHHHHG0C0CGGBBGHGCG0C.EGGGGBFFGGFGGGFGGGFBA09
@M03495:530:000000000-LYBTV:1:1108:8202:19829 2:N:0:GCCCAGTG+AATTGCGG
ATATTTTGCCGTTGATAAACCACCCTCCCTGTGGTCGTTATCTTGCTACTTCTGTCGTCAACGAATTTACTAATTCCAAAGCTCACATGCTGACAGATCGGAAGAGCGTCGTGTAGGGAAAGAGTGTCCGCAATTGTGTAGATCTCGGGGGCGGCCGGATCATTAAAAAAAAAAAAAAGTATATAGCTACGTCTAGCATGAGACCACTAACAGAACTTACACTGCAGTGAGACCCACAGGACAGATGAACT
+
AAAABFFFFFCCGGGGGGGGGGGGGHHGGHHHHHHHGGGHHHHHHHHHHHHHHHHHGGGHGHGGGHHHHHHHHHHHHHHHHHHHHHHHHHHHHHHHHHHHGGGGHHHGGGGGGGEGGGHHHHHHBBBBGDCCGGHFFG@>>222@2FF/<-----;---9-.;FB0;;9:-@---9--.///////////:..:.///////;/././9//////://////////////99/9;..:...././//////
@M03495:530:000000000-LYBTV:1:1108:21835:19840 2:N:0:GCCCAGTG+AATTGCGG
ATATTTTGCCGTTGATAAACCAGCTAATCCTGAAAAAAAAATCAAAGCTAAAAACTACAATGCTAAGACCACGATGTGACTGCTATCAAAGTTAGATATATATGTAAATTATTCATCTGTCAAATCCTAGAATTATATCATACCTGCTCCAGCAATCACGACCTGTAATGGTTTAGTGGGTTGTTCACTGTTTCTGAAAAATGAAGATAGTTGTCCAGCTTCCAAAAAGTTTATTGTGTTTTCTAGTGGAG
+
AAABCFFFFFCBGGGGGGGGGGHHHHHHHHHHHHHHHGGGGHHHHHEFHHHHHHGHHHHHHHHHHHHHHHHHGGHGHHHHHHFHHHHHHHGHHHHHHHHHHHHHHHHHGHHHHHHHHHGHHHHHHHHHHHHHHHHHGHHHHHHHHHHFHHHHFHHHHHHGGGGGGHHHHHHGHHHHGHHHGGGGHHHHHHHHHFGHHHHHGGHHHGGHHHHHHH0CGFGHHHC0<GCCGGGGFGGGFFBFFFFFGFFGGFE
@M03495:530:000000000-LYBTV:1:1108:13778:19846 2:N:0:GCCCAGTG+AATTGCGG
ATATTTTGCCGTTGATAAACCAGCTAATCCTGAAAAAAAAATCAAAGCTAAAAACTACAATGCTAAGACCACGATGTGACTGCTATCAAAGTTAGATATATATGTAAATTATTCATCTGTCAAATCCTAGAATTATATCATACCTGCTCCAGCAATCACGACCTGTAATGGTTTAGTGGGTTGTTCACTGTTTCTGAAAAATGAAGATAGTTGTCCAGCTTCCAAAAAGTTTATTGTGTTTTCTAGTGGAG
+
CCCCCFFFFFCCGGGGGGGGGGHHHHHHHHHHHHHHHGGGGHGGHHGHHHHHGHGHHHHHHHHHHHHHHHHHGGHGHHHHHHEHHGHHHHHHHHHHHHHHHHHHHGHHHHHHHHHHHHHHHHHHHHHHHHHHHHHHHHHHHHHEHHGHHHGFBHHHHHHGGGGGHHHHHHHHHHHF>FGHEGGGHHHHHHHHGHGHHHGHFGGGFHGHEGGHGHCFHGFGHG;GGHCCGFGGGGFFFGFGGFFGBFFFA9E
@M03495:530:000000000-LYBTV:1:1108:26242:19871 2:N:0:GCCCAGTG+AATTGCGG
ATATTTTGCCGTTGATAAACCAGCTAATCCTGAAAAAAAAATCAAAGCTAAAAACTACAATGCTAAGACCACGATGTGACTGCTATCAAAGTTAGATATATATGTAAATTATTCATCTGTCAAATCCTAGAATTATATCATACCTGCTCCAGCAATCACGACCTGTAATGGTTTAGTGGGTTGTTCACTGTTTCTGAAAAATGAAGATAGTTGTCCAGCTTCCAAAAAGTTTATTGTGTTTTCTAGTGGAG
+
AABBBFFFFFCAGGGGGGGGGGHHHHHGHBGHHHHHHGCGCGHHHHG2GHFFHHEHHHHHHHHGHGFFHGHHFGHFHHHHGFCGHFBHHHHEGHFHGHGF4GHHFHHHHBHHHHFHHFHGHHHHHHGHHFHHFGHHHHHGGHHBHHEGGFHCGGHHFCGEEDGFGHHFHHHHHHHHGHFHDGGGHHHHHHHHFHFHHHGG<GGFHHGHHBGGGFCGHCGGGH;:0:;CEFGFGGGGFBFFFGFGGGFBFBE
@M03495:530:000000000-LYBTV:1:1108:22651:19878 2:N:0:GCCCAGTG+AATTGCGG
ATATTTTGCCGTTGATAAACCAGCTAATCCTGAAAAAAAAATCAAAGCTAAAAACTACAATGCTAAGACCACGATGTGACTGCTATCAAAGTTAGATATATATGTAAATTATTCATCTGTCAAATCCTAGAATTATATCATACCTGCTCCAGCAATCACGACCTGTAATGGTTTAGTGGGTTGTTCACTGTTTCTGAAAAATGAAGATAGTTGTCCAGCTTCCAAAAAGTTTATTGTGTTTTCTAGTGGAG
+
AABBBFFFFFCCGGGGGGGGGGHHHHHHHHHHHHHHHGGGGHFHHHHHHHFHGHGEHHHHHHHHHHHHHHHHGGHGGHHGGHFHHGHHHHHGHHGHHHHHHHHHHHHHHHHHHHFHHHHHHHHHHHHHHHHHHHHGHHHHHHHGHHHHHHGFFHFHHFHGGG?EGGHHHHHHHFHGDGHGGGGFGGHFHHHGDGDHHDGHHHHEGHHHHGHFHH;CGHCGGHC0CG;C.9BFGGFBCFCFFFFFFGGGFFE
@M03495:530:000000000-LYBTV:1:1108:21379:19945 2:N:0:GCCCAGTG+AATTGCGG
ATATTTTGCCGTTGATAAACCAGAGGACTCAGGCTGGACCAAAGCTCACATGCTGACAGATCGGAAGAGCGTCGTGTAGGGAAAGAGTGTCCGCAATTGTGGAGATATCGGGGGGGGGCGTGTCAATAAAAAAAAAACAAAAGGAGAAAGAGTGGTGGACGAGGGAGTAGGGCGACACATAGAAGCTCTGTAGTCGTGTCGGGCGAGCAGACGTGAGATCAAGATACTATGACGTAGCTGTGCGCGACGGG
+
CCDCCFFFFFCCGGGGGGGGGGHHHGHHHHHHHHHHGHHHHHHHHHHHHHGHHHHHHFHHHHHGGGGGGHGEGFEFHHHHGHHHHHHBFBBFEEGGGHHGF/3/334DB?E/>@--<-<---./:000<BFF;;@9<.....<./...0://00.0...0-----.../00./-----/0000000:0:0:00<0....<.9-------</.-....000000<000000:0:.....<00/0.-9-9---
@M03495:530:000000000-LYBTV:1:1108:8215:19956 2:N:0:GCCCAGTG+AATTGCGG
ATATTTTGCCGTTGATAAACCAAAGCTCACATGCTGACAGATCGGAAGAGCGTCGTGTAGGGAAAGAGTGTCCGCAATTGTGTAGATCTCGGTGGTCGCCGGATCATTAAAAAAAAAAAAAAAATAGAGAGAGTACCTTTGGTGAGCGGGATTAGAATGAGAGAGATGCTGTGCAGGAGGATGGGTTGTCTGCACGGAGTAATGCTAGCACGTGACGGACGACAGCGTGGAAGATCGAGACACGAAGGACG
+
BCCBBFFFFFECGGGGGGGGGGHHHHHHHHHHHHHHHHFHHHHHGGGGHHHFFGGGGGHHHGHHHHHGGGFDFFGGGGHHHHBB3444BFFE1>E13//?>//</04B3?DFGCGGCGC@--<<<0<<11...0<11111</..1.0---A.<0011110:<0...100111/111:..../:../.-<111110.-<..<11<1<1<000-<..<.-.-<---9.<..-.0/.1:.....:/.-.....-
@M03495:530:000000000-LYBTV:1:1108:24837:19956 2:N:0:GCCCAGTG+AATTGCGG
ATATTTTGCCGTTGATAAACCAGGACTCAGGCTGGACCAAAGCTCACATGCTGACAGATCGGAAGAGCGTCGTGTAGGGAAAGAGTGTCCGCAATTGTGTAGATCTCGGGGGGCGCCGGATCATTAAAAAAAAAGAAGACTGGTTCGATGGTGTGTGTCCGGGTCGTGTGTGTCTGCACGTGGAGGGAGGTGTGTTGAGGGTGGTACGCCTCTACACGTCACCCACAAGGCATATCGTGTACTACTCTGTG
+
>AAAAFFFFFBBGFCGGGGGGGHCGHHHHHHHGHGHHHHDHBGHHHHHHGHHHHHHC3GFA?EFGGHHCGGFEGHHHGGCGGHEHBF4BBE@EFE3G?E?BE44B44?//</-----;--:-.:B/;BF/-;--.../;9//9///-.;/./9.9...//.9-.---9.....9/////......9-..-../.9/;//;...-.9/..-..////......9......:..////.9...9///9/9/;;
@M03495:530:000000000-LYBTV:1:1108:16182:19985 2:N:0:GCCCAGTG+AATTGCGG
ATATTTTGCCGTTGATAAACCAGCTAATCCTGAAAAAAAAATCAAAGCTAAAAACTACAATGCTAAGACCACGATGTGAATGCTATCAAAGTTAGATATATATGTAAATTATTCATCTGTCAAATCCTAGAATTATATCATACCTGCTCCAGCAATCACGACCTGTAATGGTTTAGTGGGTTGTTCACTGTTTCTGAAAAATGAAGATAGTTGTCCAGCTTCCAAACAGTTTATTGTGTTTTCTAGTGGAG
+
AAABBFFFFFDAE2GGGGGGGGHHHCHHH5AGGGGFAEE?0BFGCD52FGD5AB13G3FGGF3FFFCHBGCGGGCE14B444@@F4?FGFG@BGDGHHGHBGBFHGHGBGF?44FGBHGEGGFHHHBGHFHFHHGBGH4?3F32B202?2222@2@2F2?/>/<C?<<GFF<1FGFFB0<.F->FHBGHG<=0=<00<D0.<<B0G0CC000<C;00/::0C/000.99C0CB;90;9/9B900;C;090A
@M03495:530:000000000-LYBTV:1:1108:3457:19993 2:N:0:GCCCAGTG+AATTGCGG
ATATTTTGCCGTTGATAAACCAGGGACTCAGGCTGGTCCAAAGCTCACATGCTGACAGATCGGAAGAGCGTCGTGTAGGGAAAGAGTGTCCGCAATTGTGTAGATCTCGGCGGGCGCCGGGTCATTAAAAAAAAACAAACAAACAGAACTACGGGAGAGGCGCGCATCGTCCATAGAAAAGTGACGAATCAATGTACTCCAGCAGATACGTAATCAGCACATCGAAAATACGTGAGTGAGGCATGTGTACG
+
ABBBBFFFFFCCGGGGGGGGGGHGGGGHHHHHHHHGHFFHHHGHHGHHHHHHHHHHHHHGHHGGGGEHHGGGGEG1EHHGFGHHGGBG@BFEE>EFGGHB243444B40?/<B//>-<---.-.=000=<0C?-;:.......;.;/0/000..-.-.9..--:--.-.....090000//0000..-..000009909000//./009::0.;0B000./00./;.:000.0/;.90:0;.90.00:00.
@M03495:530:000000000-LYBTV:1:1108:26999:19993 2:N:0:GCCCAGTG+AATTGCGG
ATATTTTGCCGTTGATAAACCAGCTAATCCTGAAAAAAAAATCAAAGCTAAAAACTACAATGCTAAGACCACGATGTGACTGCTATCAAAGTTAGATATATATGTAAATTATTCATCTGTCAAATCCTAGAATTATATCATACCTGCTCCAGCAATCACGACCTGTAATGGTTTAGTGGGTTGTTCACTGTTTCTGAAAAATGAAGATAGTTGTCCAGCTTCCAAAAAGTTTATTGTGTTTTCTAGTGGAG
+
33AAAFFFFFBAGEAGGGGGGGHFFHHGGHHHGHHHHE?EEGGFHFHGHFHHHEFHHHHGHHFHHFHHHBGHGGHGHHHHHHHGHHHFHHHFHHHHGHHHHHFGGHHHHHHHHGHHHEGGFHGHHHGHFBFFHHDGFHHHHHHHHHHHGHHBGHHHHHGGDFG?GGHGFHH?FHHDGHHH<FGEHGGHHHFG=GG<0D0=<GGHFHGHHFHHHH00;CHHEFC0;0.;C9FFFFGGFB9CFFFGGGGGF0;
@M03495:530:000000000-LYBTV:1:1108:14277:19997 2:N:0:GCCCAGTG+AATTGCGG
ATATTTTGCCGTTGATAAACCAGCTAATTCCAAAGCTCACATGCTGACAGATCGGAAGAGCGTCGTGTAGGGAAAGAGTGTCCGCAATTGTGTAGATCTCGGTGGTCGCCGTATCATTAAAAAAAAAAAAAAAAGGAGGAAGAGGAGAGGCGTGGGATGAGTGCAGAACTCGAGAGTAGTAGCGGAGGAAGGAGTGACCAGCAGAGGAAGAGCTCAAATGGTCAGACGAGTGTGAGGGACGAATCGCATTG
+
ABCCCFFFFFCCGGGGGGGGGGHHHHHHHHHHHHHHHHHHHHHHHHHHHHGHHHGGGGHHHGGGGFGBFGHGHHHHHHFGDFGGGGGGHHHHBBGB4BFFFG1?E?3//?E//0BFHHE3GHHCFG/C@<>---../.../<....:.<..-9---.0.00101111//11....-01<<111-<--<./..../.1110.././.../<../0<000<10111/10<--.<1:11....---.......:
@M03495:530:000000000-LYBTV:1:1108:23447:20021 2:N:0:GCCCAGTG+AATTGCGG
ATATTTTGCCGTTGATAAACCAGCTAATCCTGAAAAAAAAATCAAAGCTAAAAACTACAATGCTAAGACCACGATGTGACTGCTATCAAAGTTAGATATATATGTAAATTATTCATCTGTCAAATCCTAGAATTATATCATACCTGCTCCAGCAATCACGACCTGTAATGGTTTAGTGGGTTGTTCACTGTTTCTGAAAAATGAAGATAGTTGTCCAGCTTCCAAAAAGTTTATTGTGTTTTCTAGTGGAG
+
3>AABFFFFFBBGCGGGGGGGGHHHHHGHHHHHHHHHGGGGHFHHHEHHHHHHHGHHHHGHHHHGGHHHHHHGGHGHHHHHHFHGHHHHHHHHGGHHHHHHHHHHHHHHHHHHHHHHHHHHHHHHHHHHHHGHHHHHHHHHHGHHHHGGHHGFHHHHGHGGGGGHHHHHHGHHHHHGHHHGGGGHHHHHHHGGHHHFGDGCGHHHGHHHHHHHH<GHHFHHHCCCF.9EBFFFGGGCFCFFF0FFGGGGBE
@M03495:530:000000000-LYBTV:1:1108:12499:20031 2:N:0:GCCCAGTG+AATTGCGG
ATATTTTGCCGTTGATAAACCAGCTAATCCTGAAAAAAAAATCAAAGCTAAAAACTACAATGCTAAGACCACGATGTGACTGCTATCAAAGTTAGATATATATGTAAATTATTCATCTGTCAAATCCTAGAATTATATCATACCTGCTCCAGCAATCACGACCTGTAATGGTTTAGTGGGTTGTTCACTGTTTCTGAAAAATGAAGATAGTTGTCCAGCTTCCAAACAGTTTATTGTGTTTTCTAGTGGAG
+
BBBBBFFFFFBAGGGGGGGFGCGHGHGHHGFADEGHHGGGGHHHHHHHHHGHHHCFHHHHHHHGHHHHHHHHGCEFGFHEFFFHHGHHFHHDGGFHHHHHFHHHDGHHGGHHHHHHHHGGHHHGFHFHHGGGHHFHHGHHHHHFHHEHFHHHFHHHHHHGGCCFCFFFDGHGGCGH=FHFEFGGHHBFHGFF0D0DHFHH.<<0<CCHEGGBGG;:CG/CCG:;::.;;=BFFFFFFGFFEFGGGFBFFGG
@M03495:530:000000000-LYBTV:1:1108:12148:20037 2:N:0:GCCCAGTG+AATTGCGG
ATATTTTGCCGTTGATAAACCACCCTCCCTGTGGTCGTTATCTTGCTCCTTCTGTCGTCAACGAATTTACTAATTCCAAAGCTCACATGCTGACAGATCGGAAGAGCGTCGTGTAGGGAAAGAGTGTCCGCAATTGTGTAGATCTCGGTGGTGGCCGGGTCATTAAAAAAAAAAAAAAGCGGGTGTTAGGTGGTGGCGGTGTGTGAGAAGAGAGTTAGTCAGAGTCAAGGAGTGTATGTCGATGTGGGTGG
+
AABBCFFFFFCCGGGGGGGGGGGGGHHGGHHGHHHHGGGHHHHHHHHHHHHHHHHHGGGHGHGGGHHHHHHHHHHHHHGHHHHHHHHHHHHHGHHHHHHHGGGGHHHGGGGGGFHHFGHHHHHHFHFFH?CCGGHGHHFB>22DGFHG?AE///00<--<-<DDD0<=<<:@-@----9..--9--.00:00:....-9--;9;.0000:0.:.00000:000;000000..:.0000:09..0.00..9-
@M03495:530:000000000-LYBTV:1:1108:25008:20039 2:N:0:GCCCAGTG+AATTGCGG
ATATTTTGCCGTTGATAAACCAGTCAGGAGTCCAAAGCTCACATGCTGACAGATCGGAAGAGCGTCGTGTAGGGAAAGAGTGACCGCAATTGTGTAGATCACGGTGGTTGGCAGAAGAGTATACAAACAATACTCTAGATTCTTAAAAATTGGATGTGTTGCTTTTAAGATAGCTTATAAGTTTATGACATGTGCTTCTCGTTCCACTGTAGTCGATATCACAATTCGCTCATGCTTCATTATATTTTGTA
+
BBABBFFFFDDAGGGGGGGFCCH5AGF4F2FG35FFGBHHCGHHBCE55BFGF53G11111A2AB1A0ABFFBF31??3FB@3B@EEGG?G3BB1@34B@33?////////B3//333?1B1B22??/0/1112121122222@22@1@011<1?111@0/111<11<1<1111>1>1111<<0000000000<00=000..../00;000:0<.:..;00000000...;.0;09B0009;B00000090
@M03495:530:000000000-LYBTV:1:1108:18337:20046 2:N:0:GCCCAGTG+AATTGCGG
ATATTTTGCCGTTGATAAACCACCCTCCCTGTGGTCGTTATCTTGCTCCTTCTGTCGTCAACGAATTTACTAATTCCAAAGCTCACATGCTGACAGATCGGAAGAGCGTCGTGTAGGGAAAGAGTGTCCGCAATTGTGTAGATCTCGGGGGGGGCCGGGTCATTAAAAAAAAAAAAAGAATAAAACGAGTGTACGCGCGGATAGCAAAAGAAACGTAGACTGTGACAAAGGGGTCTGGCAGATGTGGCGAG
+
BBBBCFFFFFDCGGGGGGGGGGGGGHHGGHHGHHHHGGGHHHHHHHHHHHHHHHHHGGGHGHGGGHHHHHHHHHHHHHHHHHHHHHHHHHHHHHHHHHHHGGGGHHHGGGGGGHHHHGHHHHHHBF?DGGGGGGHHHG222222>@@F/<@9----9-<.9:BB00:<BBFAD=A-<...000:00-<.<.000..<----9.00:00//9.:/..<..000000000//<.-9.///:/<.0000<.-9-
@M03495:530:000000000-LYBTV:1:1108:23211:20055 2:N:0:GCCCAGTG+AATTGCGG
ATATTTTGCCGTTGATAAACCAGGACTCAGGCTGGACCAAAGCTCACATGCTGACAGATCGGAAGAGCGTCGTGTAGGGAAAGAGTGTCCGCAATTGTGTAGATCTCGGGGGGGGTCGGGTGATTAAAAAAAAAAAAACCGAAAAGTAAAAGAACAACCGAATGAGAGACACAACCAGAGAACAATCACACCAAGTATAGGAAACACAGCGAGCATTCACGAACGCGATCGTGCGTGCAACTGGTAATAAC
+
ABAABFBFFFBBGGGGGGGGGGHGHHHHHHHHHHGHFFHHHHGHHHHHHHHHHGHHGHHHHGGGGGHFEGGFEEHGHHGGHHHCHGH4BEFEE?EGHGH24344BB4B?//B----.--;.-./9///9BD->=-@9B..9---;/9/////.9.99..---9;////............9///.:///9/9...9//////////9.:.--;--//;//.:.--.9--:-:.:-;..;;/:///////99
@M03495:530:000000000-LYBTV:1:1108:6818:20059 2:N:0:GCCCAGTG+AATTGCGG
ATATTTTGCCGTTGATAAACCAGCTAATCCTGAAAAAAAAATCAAAGCTAAAAACTACAATGCTAAGACCACGATGTGACTGCTATCAAAGTTAGATATATATGTAAATTATTCATCTGTCAAATCCTAGAATTATATCATACCTGCTCCAGCAATCACGACCTGTAATGGTTTAGGGGGTTGTTCACTGTTTCTGAAAAATGACGATAGTTGTCCAGCTTCCAAACAGTTTATTGTGTTTTCTAGTGGAG
+
1AAAAFFFB111AFGDFFGGGGAHFFFHHHH1GHFDG0/EFHHDH110GHFGHHCGFCFHE1FGB2C1F0FF>>//0BF2FFCGGBFFFDBB@FFGG2FGBGBG>BFHFFFG2>2>FHGFBGB1FFGHFBGHGFGHFH2FFHG0FGG1<11F0F011GGB//<?F1FGBBG1FCCD10C@CCC..D0=D=CC:C0<CC:C.;CH0;;.EAF0FF00;FBF09:C0C..90;BBFFFB0/=/;00FFFFF;A
@M03495:530:000000000-LYBTV:1:1108:14734:20064 2:N:0:GCCCAGTG+AATTGCGG
ATATTTTCCGTTGATAAACCACCCTCCCTGTGGTCGTTATCTTGCTCCTTCTGTCGTCAACGAATTTACTAATTCCAAAGCTCACATGCTGACAGATCGGAAGAGCGTCGTGTAGGGAAAGAGTGTCCGCAATTGTGTAGATCTCGGGGGGGGGCGGGTCATTAAAAAAAAAAAAAGAACAGAAGAGGGTAGCAGAGATGACGCGGTGATAGCTATGTGAATGTGAAGTCGGGCGACGTATGTGGAACAAG
+
CCCCDFFFFDFFGGGGGGGGGGGGHHGGHHHHHHHGEGHHHHHHHHHHHHHHHHHGGGHGHGGGHHHHHHHHHHHHHHHHHHHHHHHHHHHHGGHHHHGGGGGHGGGGGGEF?FGHGGHGHHHFHBFGGGGGGHHFHHFG>>2>FGF/>@--------<-.:<11:FF9B-@-99-...///:000..../.01</./1<1<..--.-9111111111:11<11111111.<------<.1/11<000///
@M03495:530:000000000-LYBTV:1:1108:22409:20080 2:N:0:GCCCAGTG+AATTGCGG
ATATTTTGCCGTTGATAAACCAGCCTCCCTGTGGTCGTTATCTTCTGTCGTCAACGAATTTACTAATTCCAAAGCTCACATGCTGACAGATCGGAAGAGCGTCGTGTAGGGAAAGAGTGTCCGCAATTGTGTAGATCTCGGGGGTGGGCGGGTCATTTAGAAAAAAAATAATAATGAACAAGGTGGGTGACGCTTTGATAAGAGTGACAGTAGCTAGAGTTCAATCGTACAAGACAAGTATTATAGTTGAA
+
ABBBBFFFFFBBGGGGGGGGGGHGGHGHGHHGHGHHGGGHGHHHHHHHHGFFHGHGGGGGHHHHHGHHHHHHHHHHHHHHHHGHHGHHHHHHGGGGGHGGGGGGGGFGHHGCFGGGHFHBFFEGCGGHHBD23F3@@FDCF/BC<---.<----.009;0CBFBCDAB./////;////9;../9.-9.:/....;////////99/9////////////////;/.....;/../../://9////9///
@M03495:530:000000000-LYBTV:1:1108:24040:20104 2:N:0:GCCCAGTG+AATTGCGG
ATATTTTGCCGTTGATAAACCAGGACTCAGGCTGGACCAAAGCTCACATGCTGACAGATCGGAAGAGCGTCGTGTAGGGAAAGAGTGTCCGCAATTGTGTAGAGCTCGGTGGGGGCCCGATTATTAAAAAAAAAAAAGACGAAAAGGAGGCGTGGCGGGCGCTTTGTGAGAGACAGAGGGGGCCCGACGGGCAGCAGACAATGCGCAAGTCAAGATTGACGGGAGCCGGGGGAGGTCAGCAGTGTGACACG
+
ABBBBFFFFFCAGGGGGGGGGGHGCFHHHHHHFGEHGHGFDGFHHHHGHHFHHHGHHGHHHGGGGCHHGEEGEEGGEFFHHHGBHBFBFDE?@EAGHHG24B434?B/>/?A//////><//<=1?1=11><-----..:.--.-:./...9:-:-;-:----9.00/;000.9////..------------;9.A?/.//000..;-:00000000;00.--.-..-9-----9./0:00.00000000.
@M03495:530:000000000-LYBTV:1:1108:7053:20152 2:N:0:GCCCAGTG+AATTGCGG
ATATTTTGCCGTTGATAAACCAGGACTCAGGCTGGACCAAAGCTCACATGCTGACAGATCGGAAGAGCGTCGTGTAGGGAAAGAGTGTCCGCAATTGTGTAGATCTCGGTGGGCGCCGGGTCATTAAAAAAAAAAGAAAAGAAAGTTAGCAGGATAGCGGCGTGGGAGATAACAATAGAGCAGATCGTTGGCTACACAGACATCTCTAGCTACAGGGCGTAGTATAATCGTGGTGGATCTAGGACGAAGTG
+
CCCCCFFFFFCCGGGGGGGGGGHGGHHHHHHHHHGHGHHHHHHHHHHHHHHHHHHHHHHHGGFGGGHHGGGGEGGBEHGHHHHHHFGBFDFGGGGHHHHBE344DF4BA/E?//>//<//?/02@11D?F/-@FC...<//<./0;00000;..:0:;----:-9-.../0000:0000000//;0././9000/0/0.0:/000000000000:/..--:-:000900....;...00000000---9.0
@M03495:530:000000000-LYBTV:1:1108:11489:20156 2:N:0:GCCCAGTG+AATTGCGG
ATATTTTGCCGTTGATAAACCAGGACTCAGGCTGGACCAAAGCTCACATGCTGACAGATCGGAAGAGCGTCGTGTAGGGAAAGAGTGACCGCAATTGAGTGGGGACGTGCGGGGGGGGGGTCAATAAAAACAAAAATAATGAGGAGAGTGGGGGTTCGTGGTGGCATATGTAAGTGAAGGTGACAGAGAACTACTGCCGGATAGATGACGTCTGTGGATGTGGAGGCAGTAACATGTATAGTCCATGATGA
+
AAAAA3DFBDAAE?A3F3B1EGC0C0F0FFBFHG?0FHH0EGGH1G1AFGFFH101FC1BFE?CE0B0///>>B>0FFA0FEFFGFH1BB>>E//GB1111?//?///</>///-------99///////-9-----////////-9-//-----9-;-----9--////////////////9/9///-9/9//////-----//////;9-9-//;9//////-----/////;////9///////////
@M03495:530:000000000-LYBTV:1:1108:12311:20167 2:N:0:GCCCAGTG+AATTGCGG
ATATTTTGCCGTTGATAAACCAGCTAATCCTGAAAAAAAAATCAAAGCTAAAAACTACAATGCTAAGACCACGATGTGACTGCTATCAAAGTTAGATATATATGTAAATTATTCATCTGTCAAATCCTAGAATTATATCATACCTGCTCCAGCAATCACGACCTGTAATGGTTTAGTGGGTTGTTCACTGTTTCTGAAAAATGAAGATAGTTGTCCAGCTTCCAAAAAGTTTATTGTGTTTTCTAGTGGAG
+
AAAABFFFFFDAFGGGGGGGGGHHHHHHHGHHHHH5GGGGGHHGHHHHHGGHFHGHHHHHHHHHHHH3@GGHGGGEGHGFHF3EFFFHGHHGFFFHHFGHFHHHHGFHHHHHGHHHGHHGHHHHHHHHHHHHHHHHHGHFHHFHHHHH3FGFHHHGHBGGGGGGGGDGFHHFGHHHFGHE<FGGHGEHHHHHHHBGHHFG.CHFHHHHHHHGGHCBBCGHFHCGFG:9CFGGGGBBCFFGGGGGBBBFFFE
@M03495:530:000000000-LYBTV:1:1108:25814:20216 2:N:0:GCCCAGTG+AATTGCGG
ATATTTTGCCGTTGATAAACCAGCTAATTCCAAAGCTCACATGCTGACAGATCGGAAGAGCGTCGTGTAGGGAAAGAGTGTCCGCAATTGTGTAGATCTCGGGGGGGGGCGTATCATTAAAAAAAAAAATAATCAGCTATGCGGGCGTGCACTCCAGTTTAACCTATCAAAACTGCTACGACGCAGTTGCCCGAGCGGTCACCTCAGGAGTTTCAACAGTGGTGACGGCACCTCATCGTACAGGATATCCG
+
AABBBFFFFFBBGGGGGGGGGFHHHHHHGHHHHHHHHGHHHHGHHHHHHHGHHHGGGFHHHGBEEEF1BFGFFHHHHHFGDFFEFCEEHFB4BFB44BB4BF//<----;---.:9/9///9:>FFFFC.;////::9//9/.-----;..;:/.;//:;/;////9////:.///;//.9.--9-.//;//.-----.-.///.////..///;///.////.//.-9-9././/;9....B/.//;/:.
@M03495:530:000000000-LYBTV:1:1108:6350:20266 2:N:0:GCCCAGTG+AATTGCGG
ATATTTTGCCGTTGATAAACCAGCTAATCCTGAAAAAAAAATCAAAGCTAAAAACTACAATGCTAAGACCACGATGTGACTGCTATCAAAGTTAGATATATATGTAAATTATTCATCTGTCAAATCCTAGAATTATATCATACCTGCTCCAGCAATCACGACCTGTAATGGTTTAGTGGGTTGTTCACTGTTTCTGAAAAATGAAGATAGTTGTCCAGCTTCCAAAAAGTTTATTGTGTTTTCTAGTGGAG
+
ACBBCFFFFFCBGGGGGGGGGGHHHHHHHHHHHGHHHGGGGHFHHHGHHHHGHHGHHHHHGHHHHHGHHHHHAFHGHHHHHHHHHHHHHHHHHHHHHHHHGHHHHHHGHHHHHHHHHHHHHHHHHHHHHHHHHHHHHGHHHHHHHHGFHHHHHHHHHGGGGGGGHGFHHHHHHHHHFDGHDGGGHHHHHHHGGHGHHHGHCGHGGHGHGHHFGGCGGGBFGH;C<C:CFBFFGGGGGFFGGFFBFFCBFFE
@M03495:530:000000000-LYBTV:1:1108:26392:20287 2:N:0:GCCCAGTG+AATTGCGG
ATATTTTGCCGTTGATAAACCAGCTAATCCTGAAAAAAAAATCAAAGCTAAAAACTACAATGCTAAGACCACGATGTGACTGCTATCAAAGTTAGATATATATGTAAATTATTCATCTGTCAAATCCTAGAATTATATCATACCTGCTCCAGCAATCACGACCTGTAATGGTTTAGTGGGTTGTTCACTGTTTCTGAAAAATGAAGATAGTTGTCCAGCTTCCAAAAAGTTTATTGTGTTTTCTAGTGGAG
+
AAABBFFFFFBAEGGFGGGGGGHHHFHHDFGFHHHHGCAEAGFHHGFFFGFFEBEFHHHGHHHHFBHD@GHHGGHGHGHDEECGHGHHHHF4@4@FGHGFFHHHGHHHHGHHHGGHHHHHBGGHHHFHHHFHHHHDFHHHHHHFGFFHHFHF2CGHF2GFACCGHGBBGHGGFHGH><FG.FGDFGHHHFGGDGDDGF<GCAGGBGFHFFH;GH0;CC;G00;:;0:9E9FFFFGGGGFFGFGGGGFFFBE
@M03495:530:000000000-LYBTV:1:1108:7464:20292 2:N:0:GCCCAGTG+AATTGCGA
ATATTTTGCCGTTGATAAACCACCCTCCCTGTTCCAAAGCTCACATGCTGACAGATCGGAAGAGCGTCGTGTAGGGAAAGAGTGTACGCAATTGTGTAGAACGCGGGGGGTGTCGGGTCAGTGAGAAAGCAAAAAGGGAGTGAACGTCGGGAGCCACGTTGGTATAAAGCGAGTGTAGAGGTCGGGTATGTGAACGAAGTATATGAATAGGTAGGTATAGGTATGTAGTATAGGACATATGAGAAATACAC
+
AAAAAFFFF1AAEGGFFGGGGGG0EGHEGHFBGGHFGGFHHFFFFHBFFHECD10EFEGGF/FGGEGFE/B/BE1/FGEGHG1@@2@BE?EAFFF20@B221//>///<--9-/---;-;-9/////////;/---------:/;---9-9----/------9///9/9/-----/////-/------///////-----///////////9:/-//;/////://9////:////-/////////;:///
@M03495:530:000000000-LYBTV:1:1108:23016:20301 2:N:0:GCCCAGTG+AATTGCGG
ATATTTTGCCGTTGATAAACCAGCTAATCCTGAAAAAAAAATCAAAGCTAAAAACTACAATGCTAAGACCACGATGTGACTGCTATCAAAGTTAGATATATATGTAAATTATTCATCTGTCAAATCCTAGAATTATATCATACCTGCTCCAGCAATCACGACCTGTAATGGTTTAGTGGGTTGTTCACTGTTTCTGAAAAATGAAGATAGTTGTCCAGCTTCCAAAAAGTTTATTGTGTTTTCTAGTGGAG
+
AABBBFFFFFBBGGGGGGGGGGHHHHHHHHGHHHHHHGGGGHCFHH5FGFHHHHGHFFHHFBGEGFFFFHEHGCEEFBHDGH3EF@FGHHFEGH@DD@B4BGFHGFGHFGHGHFGFGH4BGHGHHHGHGGHHHHB4EFGHFHDGHHHHGHHBCGFGFFGGB?FFB1<GDDGDGHHFGDGHGFCGHHEFHGBDDF=0==<=<<DGHHFFC:CFBG0:GFCGHHCCGH:;CFFGGGGGGG;CFGFFBFF0A0.
@M03495:530:000000000-LYBTV:1:1108:28264:20301 2:N:0:GCCCAGTG+AATTGCGG
ATATTTTGCCGTTGATAAACCAGCTAATCCTGAAAAAAAAATCAAAGCTAAAAACTACAATGCTAAGACCACGATGTGACTGCTATCAAAGTTAGATATATATGTAAATTATTCATCTGTCAAATCCTAGAATTATATCATACCTGCTCCAGCAATCACGACCTGTAATGGTTTAGTGGGTTGTTCACTGTTTCTGAAAAATGAAGATAGTTGTCCAGCTTCCAAAAAGTTTATTGTGTTTTCTAGTGGAG
+
AAAABFFFFFBAGGGGGFGGGGHHHHHHHFGDGHFHFGGGGHHHHFFFGFGGGHGHHGGHHHHHHFHHGHHHGGHGHHHHHFGHFHFHHHHHHHHHHFGHHHHHHHHHHFHHHHBHFHHHHHGFHHHHHHHHHHHEHHHHHHHHHGHGHHGHFHFHH2GGGGGGHHHHHHHHHHGH=GHHGGGGHHGHHHGHGHGHFH<GCGHHHHCGGFHEHH;:CFGGCG:C0C..AFGGGGEBFG;BFFFFBGBF.0C
@M03495:530:000000000-LYBTV:1:1108:16657:20304 2:N:0:GCCCAGTG+AATTGCGG
ATATTTTGCCGTTGATAAACCAGCTAATCCTGAAAAAAAAATCAAAGCTAAAAACTACAATGCTAAGACCACGATGTGACTGCTATCAAAGTTAGATATATATGTAAATTATTCATCTGTCAAATCCTAGAATTATATCATACCTGCTCCAGCAATCACGACCTGTAATGGTTTAGTGGGTTGTTCACTGTTTCTGAAAAATGAAGATAGTTGTCCAGCTTCCAAAAAGTTTATTGTGTTTTCTAGTGGAG
+
AABBCFFFFFCBGGGGGGGGGGHGHHHHHHHHHHHHHGGGGHHGHGGBGHGHHHGHHHHHHHHHHHHHHHHHGGHGHHHHHHHHHHHHHHHHHHHHHHHHHHHHHHHHHGHHHHHHHGHHHHHHHHHHHHHHHHHHHHHHHHHHHHHGHGHHHHHHHHHFGGGGHHHHHHHHHHHGGHAFEGGGHHHHHHHGHHGHHHHG<CFHHHHHHHHHGH;CHHHHGHCC=GCEGFGGGGGGGGCFGGGGFGGBFCA
@M03495:530:000000000-LYBTV:1:1108:16449:20317 2:N:0:GCCCAGTG+AATTGCGG
ATATTTTGCCGTTGATAAACCAGGACTCAGGCTGGACCAAAGCTCACATGCTGACAGATCGGAAGAGCGTCGTGTAGGGAAAGAGTGTCCGCAATTGTGTAGAGCTCGGTGGGCGGGGGGTGATTTAAAAAGACAATGAGTTATACACAGGAGTGGCAGGGGATGTGAAAGCAGCGAGGTAGATCACTCTATTGGCGAGGGAGGGTCGAAGTGTAGTCTAGGGAGTGCTACTGGCCGTGTCAGACTGTAGG
+
1>AAAFFFFFD?EACGGGGGGFH0EFFHHFHHHAEGHHHHGHHHFHHHHHFFHGEFHBGFHGGGGFFGAEEE>EBFFFEFHFFFG1GBFBAE@@EG1>F0B1211B1E//E?//>//------/////;/;-;-/9/;///9//9////9-:-;-:-;:;-9-99///////9/----9-://///9;////;/9/-----;9---9-----//;/;/////-9-9:////;//9--;-9-////;/:/;/
@M03495:530:000000000-LYBTV:1:1108:18026:20350 2:N:0:GCCCAGTG+AATTGCGG
ATATTTTGCCGTTGATAAACCACCCTCCCTGTGGTCGTTATCTTGCTCCTTCTGTCGTCAACGAATTTACTAATCCAAAGCTCACATGCTGACAGATCGGAAGAGCGTCGTGTAGGGAAAGAGTGTCCGCAATTGTGTAGATCTCGGGGGGCGGCGGAGCATTAAAAAAAAAAAATAGATAGGATGACGAGGAGTGAGGAGGACGCGTAATAACTGTGTGGATGAGAGAAGTGGTATGAGGGAGTGGCAGG
+
CCCBCFFFFFDBGGGGGGGGGGGGGHHGGHHHHHHHGGGHHHHHHHHHHHHHHHHHGGGHGHGGGHHHHHHHHHHHHHHHHHHHHHHHHHHHHHHHHHHGGGGHHHGGGGEEFHHHGHHHHHHDFBDFFGGGGHHFH@DD22DDFFF/AC-----;----:;:0;0;:@=-;@=;;:0000;/00000..---;:.00.:.9:.---9-9.00000:00..0000:0;.0;00000;0:0/9.;:.../;9
@M03495:530:000000000-LYBTV:1:1108:17733:20354 2:N:0:GCCCAGTG+AATTGCGG
ATATTTTGCCGTTGATAAACCAGCTAATCCTGAAAAAAAAATCAAAGCTAAAAACTACAATGCTAAGACCACGATGTGACTGCTATCAAAGTTAGATATATATGTAAATTATTCATCTGTCAAATCCTAGAATTATATCATACCTGCTCCAGCAATCACGACCTGTAATGGTTTAGTGGGTTGTTCACTGTTTCTGAAAAATGAAGATAGTTGTCCAGCTTCCAAAAAGTTTATTGTGTTTTCTAGTGGAG
+
ABBBBFFFFFCAGGGGGGGGGGHHHHHHHHHHFHHGHGGGGGHHHHHHHHHGHHGHHHHHHHHHHHGHHHHHGGHGHGHHHGFHHHHHHHGGGHHHHHHHHHHHHHHHHHHHHHHHHHHHHHHGHHHHHHHHHHHHHGHHHHHHHHHHHHHHHHHHHGHGGGGGHHHHHHHHGHHGGHGHGGGGHHHHHHHHHGHHHGDD.CGHHHHHHHHHHH;CHHFHHHGFGH.=AFFGGGGGGGFGGGFGFBFFGEE
@M03495:530:000000000-LYBTV:1:1108:8382:20375 2:N:0:GCCCAGTG+AATTGCGG
ATATTTTGCCGTTGATAAACCACCCTCCCTGTGGTCGTTATCTTGCTCCTTCTGTCTCAACGAATTTACTAATTCCAAAGCTCACATGCTGACAGATCGGAAGAGCGTCGTGTAGGGAAAGAGTGTCCGCAATTGTGTAGATATCGGTGGTGGCCGGAGCATTTAAAAAAAAAAAAATATAGAAAAGAGTGGACACAGCAGTGAGAAAGTAACGGAGACAAAACGGAGGACATGGTACAGGAAGGGAATAA
+
BBABBFFFFFCBGGGGGGGGGGGGGHHGGHHHHHHHGGGHHHHHFHHHHHHHHHHHHHHHHGGGHHHHHHHHHHHHHHGHHHGHHHHHHHHHHFHHHHHGGGGHHHGGGGGF?GHFFHHHHFHGG?FGGGGGGHF3B2DF>22>2?B<CC/??00>-<--.FB100=GF-@--;9--.000000;/:./;0.00:./../.000000000009.-..-./9/..-...-../00/00000/:;...9./00
@M03495:530:000000000-LYBTV:1:1108:15542:20376 2:N:0:GCCCAGTG+AATTGCGG
ATATTTTGCCGTTGATAAACCAGCTAATCCTGAAAAAAAAATCAAAGCTAAAAACTACAATGCTAAGACCACGATGTGACTGCTATCAAAGTTAGATATATATGTAAATTATTCATCTGTCAAATCCTAGAATTATATCATACCTGCTCCAGCAATCACGACCTGTAATGGTTTAGTGGGTTGTTCACTGTTTCTGAAAAATGAAGATAGTTGTCCAGCTTCCAAAAAGTTTATTGTGTTTTCTAGTGGAG
+
ABBBBFFFFFBBGGFGGGGGGGHHHHHHHHHHFGHFGGGGGHFHHGDFHHFGGBEFHFHHFHHHHHHHHFGHGGHGHFHHGF3EFGFHGGHHGHHHGHHHGHHHHHHGHFHHHHGHHGHHFHFHHHGHHHHHHGHHHGHHHHHFHHEGHHHFBGFFHGHGDCGGGFFFGHHHHGFHFFFHGGGGHHHHGHFD=D=GHG<GGFDDGHEFFFCHHH0CGFGHFH;GFH.::BFGGGGGGGFGGGGGGGGGGGG
@M03495:530:000000000-LYBTV:1:1108:15885:20396 2:N:0:GCCCAGTG+AATTGCGG
ATATTTTGCCGTTGATAAACCAGCTAATCCTGAAAAAAAAATCAAAGCTAAAAACTACAATGCTAAGACCACGATGTGACTGCTATCAAAGTTAGATATATATGTAAATTATTCATCTGTCAAATCCTAGAATTATATCATACCTGCTCCAGCAATCACGACCTGTAATGGTTTAGTGGGTTGTTCACTGTTTCTGAAAAATGAAGATAGTTTTCCAGCTTCCAAAAAGTTTATTGTGTTTTCTAGTGGAG
+
ABBBBFFFFFDBGGGGGGGGGGGHHHHHHHHHGHHHHGGGGHHFHHGGHHHEHHEHHHHHHGHHGHHHHHHHGGGEFGHHHFGHHGHHHHGGHHHHHHHHHHHHHHHHGBHGGFHHGGHGGHHHHHHHHHGHHHHHHHGHHHFGHHHGGHHHHHFFFFGDCDCGFDFHHHGHHHHD=FA..F@FHHGHBGGH<<DGHF0=<GDHHHHHHHHHGH;CHGGGFGC0;C:9CFGGGGGGFG;CGB0CBFGG?BE
@M03495:530:000000000-LYBTV:1:1108:3373:20429 2:N:0:GCCCAGTG+AATTGCGG
ATATTTTGCCGTTGATAAACCAGGGACTCAGACTGTACCAAAGCTCACATGCTGACAGATCGGAAGAGCGTCGTGTAGGGAAAGAGTGTCCGCAAGTGTGTAAAAGTCGGTGGGTAGCCTGTCATAAATAACAAAGCAATTAGAGACAATCAGCTGGTATAAGGCCGGGTAAGGGCTCTGGATACTTGAGGGACACGCGGATCAGTGATAGACAGTGGTCGTAGTACACTCTTATGGCCGACACCGGCTGG
+
AAAAAF3D11>>EE1ADGGEGG0AA00AE1B1B1BAA22BGH0BFCE11F1GBD1B1B0AGC/AAAEHHEE?E>/F011/00/0FE11BFFEE///@B21B22221BBE?><///1?11B01B>222122B11@000@011>1@FFG001<1<1FG0??1??110.<-<.-/0/..../00000000000:.;....----:9.00;0;00;00////::-9--:////;/:9////-9-----------:
@M03495:530:000000000-LYBTV:1:1108:2749:20442 2:N:0:GCCCAGTG+AATTGCGG
ATATTTTGCCGTTGATAAACCAGCTAATTCCAAAGCTCACATGCTGACAGATCGGAAGAGCGTCGTGTAGGGAAAGAGTGTCCGCAATTGTGTAGAACTCGGTGGGCGCCGGATCATTAAAAAAAAAACAAATATACATTTGGAATCGGATTGTACGTGGACATTGCATTACAGAAATAAAATTAAATACGCACAACGTTTATAGCGATAGTATACGAGTGGGAACAATTTGGAATCATTGGTGTATTCGC
+
CBBCCFFFFFDBFGGGGGGGGGHHHHHHHGHHHHGGHHHHHHHHHHHHHHHHHHGEGGGHFFEGEEFBFFGGHHHHHH5F@FFFGGFEHFDGBBF443BB?EA?E//////////0322DDDFC@C?@<..01110<00<000<000...../000.;/../0000000000000;/000;0090;9000...--/.-./9./;//9-...///:/......;././;//////;//:/;/;/9A///;/.
@M03495:530:000000000-LYBTV:1:1108:27386:20450 2:N:0:GCCCAGTG+AATTGCGG
ATATTTTGCCGTTGATAAACCAGGCGGACCAAAGCTCACATGCTGACAGATCGGAAGAGCGTCGTGTAGGGAAAGAGTGTCCGCAATTGTGTAGATCTCCGTGGGGGCCGGAACAATAAAAAAAAAAAAAATGATGTATCTTGGAGTGAGGCGTTGTTGACATTCATGGAGTCTGTGAAGGTACGCCCATTGAATTGACATTTACAATCACCAGACGTATCCGCACGTGTAGGGTGTGAGCGGTAGTCATG
+
BBABC55FFFBCGGGGGGGGGGGGHGG?EEGHFBGHHCGHDFCHHDEGFFGHHEEEEFCGCA>E/EF2BFFCGFE3CBD4B@AE?EGF3?F24B?44B43?///////>C<//<00?1F1=<CF-A@D:;-9000;900000000//.00..-.:-.:.///9/9/:///.//////////9//..--.9/9:9/////9;/:////////./...-:././..9--A././/.;.-.///--:9:/9///
@M03495:530:000000000-LYBTV:1:1108:18650:20452 2:N:0:GCCCAGTG+AATTTCGG
ATATTTTGCCGTTGATAAACCAGCTAATCCTGAAAAAAAAATCAAAGCTAAAAACTACAATGCTAAGACCACGATGTGACTGCTATCAAAGTTAGATATATATGTAAATTATTCATCTGTCAAATCCTAGAATTATATCATACCTGCTCCAGCAATCACGACCTGTAATGGTTTAGTGGGTTGTTCACTGTTTCTGAAAAATGAAGATAGTTGTCCAGCTTCCAAAAAGTTTATTGTGTTTTCTAGTGGAG
+
AAABBFFFFFDAGGGGGGGCGEHHHHHHHFHHGFHHCEEFGGGFHHFHHHGHGFEHHHHFHHHHFGHFHBFCECHGGHHFGFFFEGHHFHHHHHGHHHHHHHGFGHHHFHHHHHGHHHHGHHHHHHFHHHFFHHGGBHHHHHGFGGHHHGHFBFHHHHBEGGGGHHHBFHHGHHHEFDHEACDDHHGGHHFHHHFHHG0GC<DG00CCGHFFGG;:0CGHFGCG0;.;CFFG0;CBFGBFBFFB;FFF?0.
@M03495:530:000000000-LYBTV:1:1108:21359:20487 2:N:0:GCCCAGTG+AATTGCGG
ATATTTTGCCGTTGATAAACCAGGGACTCAGGCTGGACCAAAGCTCACATGCTGACAGATCGGAAGAGCGTCGTGTAGGGAAAGAGTGTCCGCAATTGTGTAGATCTCGGGGGTGGGCGGATCATTAAAAAAAAAAAAAGTGAGAAGAGGGGGGCAGGGGAGAACTCTTAGAAGCGAGGAATAGCAAAGTAGATAGGACGAGGCAGCACGCGTGACATCGGGGCATAGATCTGGATAAGAGGATGCAGAGC
+
AABBCFFFFFCCGGGGGGGGGGHGGFGHHHHHHHHGHHHHHHHHHHHHHHHHHHGHHHHGHHGGGGHHHGGGGEEGHHHGFHHHGHBFBFGGGE?FHHFF2?B?44B4BF//?//>///----<=B0D=DDGG?;?A@9.900090/09..---9-.--9.;..00090000000-9---/00000;9/0009000/00----;.....-----..0;0;.----/000000009;00000../0/0009/
@M03495:530:000000000-LYBTV:1:1108:7831:20516 2:N:0:GCCCAGTG+AATTGCGG
ATATTTTGCCGTTGATAAACCAGGACTCAGGCTGGACCAAAGCTCACATGCTGACAGATCGGAAGAGCGTCGTGTAGGGAAAGAGTGTCCGCAATTGTGTAGATCTCGGTGGTCGCCGGATCATTAAAAAAAAAAGAATGTAGAACGATGTCAGCAGAAAAGCACTAAAAACCGAACGACTGAAGGATACGCTGCAAGGCGCAGGTGATAATCGCATCTAGAACGTGTATAGAGATATGTTACAGAAATAG
+
AAAAAFFFFFCCGGGGGGGGGGHGHHHGHHHHHHGHHHHHHHHHHHHHHHHHHHHHHHHHHGGGGFGFGGGGEGHFGFGHHHGHHBG4BDFFEEEFHFHBF3B44DGFA>EF/B///<B/CBH2G22D>@//<-A<<.000000<0...:.00000./;://.0/000000..-----.-.9F000.000...../00.:-----.0000000....-0000009:.;/000000:0000000;0000000
@M03495:530:000000000-LYBTV:1:1108:20124:20518 2:N:0:GCCCAGTG+AATTGCGG
ATATTTTGCCGTTGATAAACCAGGCGGACCAAAGCTCACATGCTGACAGATCGGAAGAGCGTCGTGTAGGGAAAGAGTGTCCGCAATTGTGTAGATCTCGGTGGGGGGCGGATCATTAAAAAAAAAAAAAAATAGAGGTAGTGTAGGGGGTGGAGACATATGAATGACCAGGGTAATAGATGAGATACGATGAGACAGATGTGATACGGTCATTACAGTAGTACGCATCAAGCAACTCTGCAGACACGAGA
+
BBCCCFFFFFCBGGGGGGGGGGHGHGGGGGHHGHHHHHHHHHFHHHHHHHHHHGGGGHHHGGGGGGEFGHGGHHHHHBFBBGFGGGGHHFF?4??4??GAF?EE//<-<<-<--<1BBF11<BFA-D-----.0011/0:0</1:<0..----..0</1111:11100<0...//:11111<101111....1010<//1:111111../..11:110:11111...<-000</<./011010:.//.--<
@M03495:530:000000000-LYBTV:1:1108:20634:20519 2:N:0:GCCCAGTG+AATTGCGG
ATATTTTGCCGTTGATAAACCAGCTAATCCTGAAAAAAAAATCAAAGCTAAAAACTACAATGCTAAGACCACGATGTGACTGCTATCAAAGTTAGATATATATGTAAATTATTCATCTGTCAAATCCTAGAATTATATCATACCTGCTCCAGCAATCACGACCTGTAATGGTTTAGTGGGTTGTTCACTGTTTCTGAAAAATGAAGATAGTTGTCCAGCTTCCAAAAAGTTTATTGTGTTTTCTAGTGGAG
+
ABBBBFFFFFBAEGGGGFGGGGHGHHHHHHHHHHHHH?EEGHHHHFHHHHHFHHGHGFHHHHGHHHHGGHHHGGHEHHHGEH?GHGHHHFHGFHFDGHHHHHHHHHHHHGHHHHFHGFHHGHHHHHHHHHHHGHHHHHHHHGHHHHFHHHHHHHHHHHHGGGGGHHHHHHHHHGHH=GHGGGGGHHHGHHHHHHGHHHHG.CGFGGGHHHHBFH:GHHGFHHGGGH.CEFGGGGGGGGGGGGGGGFFFGGF
@M03495:530:000000000-LYBTV:1:1108:10072:20533 2:N:0:GCCCAGTG+AATTGCGG
ATATTTTGCCGTTGATAAACCAGCTAATCCTGAAAAAAAAATCAAAGCTAAAAACTACAATGCTAAGACCACGATGTGACTGCTATCAAAGTTAGATATATATGTAAATTATTCATCTGTCAAATCCTAGAATTATATCATACCTGCTCCAGCAATCTCCTGGCAAACAACCTGCAGAAAAGCCAATCAAATATATTTTCACAAGAGATGGAATGTGAGGCAATAATAGAGTACAAAGGTTGAACCTGTAG
+
AAAACFFFFFBAGGGGGGGGGGHHHHHHHGGHHHHHGGGEFGGHHGHHHHHHHHGHHHHHGHHHHFHHHHHHGFHGHHHHHHHHHHHHHHHEGHHHHHHHHHHHGHHHHHHHHHHHGGHHHHHHHHHHHHHHHHHHHHHHHHHHHHHHGGHFHHHGHHHFHHHHHHHGHHHGHGHFGHHGHGHHHHHGFFHHHHDGHGGHFHDHHBGHHHH/CGGHFFHHGGCGHHGGGHF;FFGGGFGFFBGGGGGFFG0
@M03495:530:000000000-LYBTV:1:1108:21596:20538 2:N:0:GCCCAGTG+AATTGCGG
ATATTTTGCCGTTGATAAACCAGCTAATCCTGAAAAAAAAATCAAAGCTAAAAACTACAATGCTAAGACCACGATGTGACTGCTATCAAAGTTAGATATATATGTAAATTATTCATCTGTCAAATCCTAGAATTATATCATACCTGCTCCAGCAATCACGACCTGTAATGGTTTAGTGGGTTGTTCACTGTTTCTGAAAAATGAAGATAGTTGTCCAGCTTCCAAAAAGTTTATTGTGTTTTCTAGTGGAG
+
AAAABFFFFFBAEGGGGGGGGGHHHHHHHHHHHGHGFGGGGHHHHHFHHHHHHHGHHHHHHHHHHHHHHHHHGGHGGHHHHHCHHFHHGHHHGHHHHHHHHHHHHHHHHHHHGHHHHHHHHHHHHHHHHHHHHHHHHHHHHHGHHHHHHHHHFHHHHFHGDGGGHHGHHFGGHHHGFFHHFGGGHHHHHHHHGHGHHHGHGGHGGHGHHHFHHH0CGHHHHHCCCF.9CFFFGGGGGGBFFFBFFFFFFFE
@M03495:530:000000000-LYBTV:1:1108:25333:20543 2:N:0:GCCCAGTG+AATTGCGG
ATATTTTGCCGTTGATAAACCACCCTCCCTGTGGTCGTTATCTTGCTCCTTCTGTCGTCAACGAATTTACTAATTCCAAAGCTCACATGCTGACAGATCGGAAGAGCGTCGTGTAGGGAAAGAGTGTCCGCAATTGTGTAGATCTCGGTGGGCGCCGCGGTATTAAAAAAAAAAAATGTGGAACATCGCTTGGATGGCCCGTGCGAATGATCACGAAAGTCTCTGTACTACGACGAACTGCTCGGGGAGTG
+
BCBBCFFFFFBAFGGGGGGFGGGGGHHGGHHGHHFGGAEGHHGHFHHHGHGHHFHHGGGHGHGGGHHHFHHHHHHFHHHGFFHHHHHFHHHHFHHHHHHHEGGGHHHGGGGGGHHHHGHAGHHH?FBFFDGGGGF2GG2@@222@DFF</C///->----.<.000<00--@-A?-.09000///9/......///.//.--:.-.--//:///...../////9////9/9..----.////.9----:9
@M03495:530:000000000-LYBTV:1:1108:4538:20545 2:N:0:GCCCAGTG+AATTGCGG
ATATTTTGCCGTTGATAAACCAGCTAATCCTGAAAAAAAAAATCAAAGCTAAAAACTACAATGCTAAGACCACGATGTGACTGCTATCAAAGATAGATATATATGTAAATTATTCATCTGTCAAATCCTAGAATTATATCATACCTGCTCCAGCAATCACGACCTGAGTTTAACCAGTAATTAATTAATATACAAATGCATTTAGCACATAAAATTTATACCATGAGAGTCGTCCTGGCAAACAACCTGCA
+
A11AAFFFBFDAEEG3AEDAGCC0BGDGG3D111AAF?/A//0GGG1DFG11FG1AABGH1B1@FDG1F1FCEAEHFHHH22101@FF2@@D0BBG1EGB222B2>22>F2>B2F2B2BFGHH2B2FGFG1G121FGGF2GFG1FGFGCGGGG@F@<FGHAA/CC00<1=FHBG1>.1=GD=DFFBGGGD0=<D0<D<=D0=0<=FB0;CHFGC;CCHGHHEGCCCCGGFF@G.:.C/ABF.;A.../A./
@M03495:530:000000000-LYBTV:1:1108:15073:20581 2:N:0:GCCCAGTG+AATTGCGG
ATATTTTGCCGTTGATAAACCACCCTCCCTGTGGTCGTTATCTTGCTCCTTCTGTCGTCAACGAATTTACTAATTCCAAAGCTCACATGCTGACAGATCGGAAGAGCGTCGTGTAGGGAAAGAGTGTCCGCAATTGTGTAGATCTCGGGGGGCGCCGGGTCAATAAAAAAAAAAAAAAACATAGAAGCACGTAGAGGTATGTGCACTCGTTACATATAGTGCGAGTTCGGGGACAGAGAGGAGACGCTAAG
+
ACCCCFFFFFBBGGGGGGGGGGGFGHHGGGHGHHHHGEGHHHHHHHHHGGHHHHHHEFGHGHGGGHHHGHGHHHHGHHGHHFHHHHHFHHHHGHHHHHHHGGGGHHHGFGGEGH2GFGHAGHHH3FBFGGGGCDHDHF@2F>2>D2@</A@--;-:-:-.-.0090;90--;:@----;..00;00000/-./:.0/000;009000/9....009000900-.-:.0.-.9--..///9......-...0
@M03495:530:000000000-LYBTV:1:1108:26346:20584 2:N:0:GCCCAGTG+AATTGCGG
ATATTTTGCCGTTATAAACCAGAACCATCCAAAGCTCACATGCTGACAGATCGGAAGAGCGTCGTGTAGGGAAAGAGTGTCCGCAATTGTGTAGGTCTCGGGGGTCGCCGGATCATTAAAAAAAAAAAAAAACAGGTGAGAGCAGCTGTAGATGTGATTCGAACACCAGCTAGAATAGAGGTGTCACACAGTTACTGCGAGGGGGATAGTAGAGGAGAGCGGAAGAGGCACGACGCAGACAATGCGGCAGC
+
CCDDDFFFFFDBGGGGGGGGGGHHHGHHHHHGHHHHHHHHHHFHHHHHHGHHHGGGGGHHGEGGEEBAFGGGHHHHH5F4BFE/EGGHHFH24F3B@4FGG/EE//>/<////>0=?1??=?<-<-<@:---../.000.00.9C//0;00;000;0000.0..-:....0000090900/0.000000..000000;.-----9-./0000;0/.....----9........--:-;-.//0099--9-.
@M03495:530:000000000-LYBTV:1:1108:13989:20591 2:N:0:GCCCAGTG+AATTGCGG
ATATTTTGCCGTTGATAAACCAGGGACTCAGGCTGGTCCAAAGCTCACATGCTGACAGATCGGAAGAGCGTCGTGTAGGGAAAGAGTGTCCGCAATTGTGTAGATCTCGGTGGTGGGCGTATCATTAAAAAAAACAAAAGAGATGGAATGCGGGGGAGGTCGAGTCATTAATGAAAAAACGAGAGGACGTACTGAGATGAGGGCGATCGCGGGAAGGGTGATAGAGGGAAAGGACTGCGGATGGCGCTATT
+
AAABCFFFFFCBGGGGGGGGGGHGGFGHHGHHHHHGFHHHHHHHHGGHHDGGHGHHHHHHHHGGGGFHGGEGGEEHHHHGGHHHHHFFBBGG@EEFHGBG?BF44DB4?F/?E/////////?BDF22>2@C@///=?0>.0011101<11.-------./---0/00000B0000;.-99...-...-9...00;000;0/.;---.-.-----...9.;900;0;.....9/././.----./-.--.0
@M03495:530:000000000-LYBTV:1:1108:19970:20597 2:N:0:GCCCAGTG+AATTGCGG
ATATTTTGCCGTTGATAAACCAGCTAATCCTGAAAAAAAAATCAAAGCTAAAAACTACAATGCTAAGACCACGATGTGACTGCTATCAAAGTTAGATATATATGTAAATTATTCATCTGTCAAATCCTAGAATTATATCATACCTGCTCCAGCAATCACGACCTGTAATGGTTTAGTGGGTTGTTCACTGTTTCTGAAAAATGAAGATAGTTGTCCAGCTTCCAAAAAGTTTATTGTGTTTTCTAGTGGAG
+
AAAABFFFFFCBGGGGGGGGGGHHGHHHHHHHHHGHHGGGGHHHHHGFHHHHHHGHHHHHHGHHHHHHHHHHGGHGHHHGHH?GHHGHHGHGEHHHHHHGHHHHHHHHHHHHHHGHHHHHHHHHHHHHHGHHHHHHHHHHHHHHHHHHFHHHHHGHHGGGFGGGHHHHHHHHHHHF>GFHGGGGHHHHHHHHGHFHHGBD<GHHHHHHHHHFHGCCGGHHHHGGC0:CEGGGGGGGGGFFGGFGGGFBFBE
@M03495:530:000000000-LYBTV:1:1108:26612:20611 2:N:0:GCCCAGTG+AATTGCGG
ATATTTTGCCGTTGATAAACCAGGACTCAGGCTGGACCAAAGCTCACATGCTGACAGATCGGAAGAGCGTCGTGTAGGGAAAGAGTGACCGCAATTGTGTAGATCTCGGTGGGCGGCGGATCATTAAAAAAAATAGAATAGAAGCGTGGTGGTATAAGGGCTCAACTCAAATCAAGTGTAGGATCGACAACGACGACATGTGAGAGCAGGCTCGCCTGCTGCTGAAGGTCAGTGCGCGCGAAAAGCGCGTG
+
3A3AA5FFFBDAGCCFGFGGGGFFEFHHFHHFHHGHHFACGFHHFHHHHHFHGD2GFBBGGEDFGAGGEBE>>E1BBGG3ECC3FB@3BFE/>E?GHHD0434444?BF??E</<//A----0=00000<---.:00000:000/-9.-.9.9000900;...00/0:0/0000/////9/////..-.-.-:99---9////://9//..;;---...////:///;///.///--9-----;/.9----
@M03495:530:000000000-LYBTV:1:1108:4220:20625 2:N:0:GCCCAGTG+AATTGCGG
ATATTTTGCCGTTATAAACCAGAACCATCCAAAGCTCACATGCTGACAGATCGGAAGAGCGTCGTGCAGGGAAAGAGTGCCCGCAATTGAATAGAACTAGGGGGGAGGCGCGTCATTCAAAAAATAAAAAGTAGCACTCGCGGAGGGAACACCACGGCAACAGACAAGACACGCATATGGCCTCGCCCTGTGCGCAGTCATGCCGACCCACCGACGCAGTGCATATCACGCTCGCTCTGGCATAAGCCAGC
+
@AAAAFB31BA>1AFFG3EBGFCGB0GF1E1GGFH11BA1DDH1DBBBCCFFG/EF/BB0AA/E/B/?1FEGF/B00111@0?E>/E1D112B@1111110///<-:-.---;-C.000909.-.9000/-9///9///---------------9------9-/------/---9-9///-//-:;-9--///9----99/9;/----9--------;--//;///9//---9-----///-//;///---
@M03495:530:000000000-LYBTV:1:1108:8944:20627 2:N:0:GCCCAGTG+AATTGCGG
ATATTTTGCCGTTGATAAACCAGCTAATCCTGAAAAAAAAATCAAAGCTAAAAACTACAATGCTAAGACCACGATGTGACTGCTATCAAAGTTAGATATATATGTAAATTATTCATCTGTCAAATCCTAGAATTATATCATACCTGCTCCAGCAATCACGACCTGTAATGGTTTAGTGGGTTGTTCACTGTTTCTGAAAAATGAAGATAGTTGTCCAGCTTCCAAAAAGTTTATTGTGTTTTCTAGTGGAG
+
AAAAAB3F1@AAAECGGGFDGGHHBGHHCFGHFGCHHGGEGHFHHEHBGF1GG1/FGFHHFGGHHFHFFHHHGEHEGFFH2@FGHHFFGFFDHHHHBHHHHGFFGHHHHHHH2FFGDFH2FGHFFHHHHHHHHHHHGHBFGHHBGFHHFCGHFHHHHFHFC/CEFGHHHHHGH<FD>FGFCFCCFFHFHHDGGGDGFHGG.<GD=CGHGGHCCF:0;G:00G/:0;:9A0FFGFFGCCBFGBBFFB0;AFE
@M03495:530:000000000-LYBTV:1:1108:24629:20633 2:N:0:GCCCAGTG+AATTGCGG
ATATTTTGCCGTTGATAAACCAAAGCTCACATGCTGACAGATCGGAAGAGCGTCGTGTAGGGAAAGAGTGTCCGCAATTGTGTAAATCCCGCGGGTGGCAGCATTAATAATAATAAAACATCGGAGTTATAACGTTACACTCAATCGTTGAGCACAGAGTCATAGTTGGATCGCGGGTGGTCGGCAGAGTGCGCAAAACCGTCCCATTAATGTTAACCTAGCACTTACACTACAACAACTGCACTAGCTGG
+
BBBBBFFFFFDAGGGGGGGGGGHHHC4AFFFFGFFHHH3EGHFG?EFFHHHEFEEEDFH5GFHFEFG25BDBE?0EGCHF4B?44@44331///////02//?3BG33G33322@2222?@2<////??1?1</?00.>110011>..>0./0<.</</<000000=;/000.:-----9:09-9--9.///-;-9-.9.-9.../9/////;/9/9/;/////;/9//////:/9:9AF//;/////9/.
@M03495:530:000000000-LYBTV:1:1108:28076:20634 2:N:0:GCCCAGTG+AATTGCGG
ATATTTTGCCGTTGATAAACCAGCTAATCCTGAAAAAAAAATCAAAGCTAAAAACTACAATGCTAAGACCACGATGTGACTGCTATCAAAGTTAGATATATATGTAAATTATTCATCTGTCAAATCCTAGAATTATATCATACCTGCTCCAGCAATCACGACCTGTAATGGTTTAGTGGGTTGTTCACTGTTTCTGAAAAATGAAGATAGTTGTCCAGCTTCTAAATAGTTTATTGTGTTTTCTAGTGGAG
+
AAAABBFFFFBAGGGGGGGFGGEGHFHFHBFGGHHBEAEGAGHGHFF2GFGDBGFHHHHHHHHHHHFHHHHGGGHGHHHGHFGEGFHHHHGHGGHHGHHHFDHHHHHHGBGHHHGFHHHFHHE4GHHHHGHHHHG4FHHFHHEGDGHHHBHGBCBGF2FG?BDFGHHEDGHGGHHB>GHHGGGGHHHHHHHH<00D0=<=.<GHBG0CGFHCGF:00;CGHB00;;0<CFGGGGGEGGFGGGFGB00;CFE
@M03495:530:000000000-LYBTV:1:1108:5148:20651 2:N:0:GCCCAGTG+AATTGCGG
ATATTTTGCCGTTGATAAACCAGCTAATCCTGAAAAAAAAAATCAAAGCTAAAAACTACAATGCTAAGACCACGATGTGACTGCTATCAAAGTTAGATATATATGTAAATTATTCATCTGTCAAATCCTAGAATTATATCATACCTGCTCCAGCAATCACGACCTGTAATGGTTTAGTGGGTTGTTCACTGTTTCTGAAAAATGAAGATAGTTGTCCAGCTTACAAAAAGTTTATTGTGTTTTCTAGTGGG
+
3A3ABFFFFBDBGGCGGGGFBEHHHHGGFDGHHHHHHGEEGEHFG33523BGHGGGHBGHHH33FHFGHFGHHGGE1?BGHHEGHHHHHHHH@4GHGGHFHGHHGFHHHHGHHFGHHGH4GEGHHEHFHH4FGHHHHHHGGHHFBGFHFHEFFFHEHGFHCDCCD0?GFHHGGFFGG1GFGDFGGEHHFGHHGG00D=<<:CGHGFHFGHGCCC;;;;:/:G099CF?.;:B0BFBFBFFFGGB0FF90..
@M03495:530:000000000-LYBTV:1:1108:14132:20658 2:N:0:GCCCAGTG+AATTGCGG
ATATTTTGCCGTTGATAAACCAAAGCTCACATGCTGACAGATCGGAAGAGCGTCGTGTAGGGAAAGAGTGTCCGCAATTGTGTAGATCTCGGGGGTGGGCGGAGCATTAAAAAAAAAAAAACAGTAAAAGTCGATGGCTGAGGTCACAGACAAAACAGTAACAAACGGAGGGTACGTAGGAGCTGCATGAGTCAGGTGAACATAACGCGTATTCAGCTGAGAGAATGTGTAAAGGTCATAATAGTACATCA
+
BBABCFFFFFBBGGGGGGGGGGHHHHHHHHHHHHHHHHHHHGHHGGGEBGGGGGGGGHHHGGHHHHHHDFDFGGGGGGHGFF?4B44@BFCF/EE////////<//1F11FGHGC-CCG:-../00000000..<0.//....//0:000.<//..</<00000......<-./0./0..:<..0</<0000<00/0000000000.-<--<0000<<00.00.:0000:00<000000000000000000
@M03495:530:000000000-LYBTV:1:1108:20121:20660 2:N:0:GCCCAGTG+AATTGCGG
ATATTTTGCCGTTGATAAACCAGTCTCCAAAGCTCACATGCTGACAGATCGGAAGAGCGTCGTGTAGGGAAAGAGTGTCCGCAATTGTGTAGATCTCGGGGGGCGCCGGATCAATAAAAAAAAAAAAAGAATAATTCCACGGGGACGGACGAGATGTTCAGCAGAATACGTGCTGTCAAGATAGAGAACTACAATAGATGCACGTCGACCGACGAATATTACAGCCACATCATCCTGCTCATCGCTGAGTT
+
ACCCDFFFFFCCGGGGGGGGGGHHHHHHHHHHHHHHHHHHHHHHHHHHHHHGGGGHHHGEGGGGHHHHGHHHHHHGGDFGGGG@FHBFD2@B4444@1?//E--------.-:0:00BB:CBB-B---.9.000000000.-------.----..00000000.//0::.0/..0000000000000;000000000::0000...-------9--9.;000:00../.0:000000:000000:;.:.:0
@M03495:530:000000000-LYBTV:1:1108:11166:20663 2:N:0:GCCCAGTG+AATTGCGG
ATATTTTGCCGTTGATAAACCAGAACCATCCAAAGCTCACATGCTGACAGATCGGAAGAGCGTCGTGTAGGGAAAGAGTGTCCGCAATTGTGTAGATCTCGGTGGTCGCCGGATCATTAAAAAAAAAAAAGAGGAGAGTAGAGGAGGAGGGTGTCACTTGTAAGAAAAAAAGAAGGGGAAAATAGTGAGCAGGCTGAGTGAGAGTGAGTAGTGTAGAGAGAGATGTGTAGGATGAGGTGTGTGATGTCACA
+
CCCCCFFFFFDCGGGGGGGGGGHHHHHHHHHHHHHHHHHHHHHHHHHHHHHHHHGGGGHHHGGGFEEBFGFGFHHHHHFG@FGGGGGGHHHHFDDG4B@GHG/EF/3E/?E//</F3333BFFGGC?CA-..<.....0<00</....<.-:.-00000000000://.--...:..-.../00:000000/....:.000:00000000:0/:0:000...<00<0000000<:0//.0.<.<00000<0
@M03495:530:000000000-LYBTV:1:1108:5417:20677 2:N:0:GCCCAGTG+AATTGCGG
ATATTTTGCCGTTGATAAACCACCCTCCCTGTGGTCGTTATCAACGAATTTACTAATTCCAAAGCTCACATGCTGACAGATCGGAAGAGCGTCGTGTAGGGAAAGAGTGTCCGCAATTGTGGAGAACTCGGTGGTCGGCGTGTCATTAAAAAAAAAGAGTGGAAATAAGAAGTGTGAGAAGAGTACCATACTCAAATGGAATCCGATAAATGCTCGATAAAGCGGAGTCAGTGCTGGCGACAACTGATACA
+
ABAABFFFFFBBCEGGGGGGGGGGGHEGGHHHFHHHGFGHHHHHHGGGFHHHHHHHHHGFGFGHHHHHGHFHHHHHHHGGHHGCGGEHF?EGGG>>FGGHGHGHHHH?G4BFEGEEGHHDB/2?2023?/???A/@///<//<0<11=111<<---../:0.0000:00;0/:;0000;B//900;0000;000/000000000:..-;///::/9-/..///;:--./////////;-:-;-.///:;//
@M03495:530:000000000-LYBTV:1:1108:20785:20679 2:N:0:GCCCAGTG+AATTGCGG
ATATTTTGCCGTTGATAAACCAGGACTCAGGCTGGACCAAAGCTCACATGCTGACAGATCGGAAGAGCGTCGTGTAGGGAAAGAGTGTCCGCAATTGTGTAGATCTCGGTGGTCGGCGGATCATTAAAAAAAAAAAAAAAAGAGCACTGAGATAGGGGTTGAATAATACAGAAGAGATAAAGTTATGTGGAATGGTAGGAGAGGACTGAATACAGCGCTGGGTGACGAGGAAGATGGTGCAATGTTGCTGA
+
BCCCCFFFFFCCGGGGGGGGGGHGHHHHHHHHHHGHHHHHHHHHHHHHHHHHHHHHHHHHHGGGGHHHGFGGEGGHGHGHHHHHHBGBBGGGGGGHHHH24B44BF4FF>EE<3///<///<01@=1=DF?CGG-::----..//0.0/:<1111:A..--/1111111011000./111:11111111000000<11.0<..9../.00110010--.<-./..0<9<--:..1<001:011:111:011
@M03495:530:000000000-LYBTV:1:1108:12743:20691 2:N:0:GCCCAGTG+AATTGCGG
ATATTTTGCCGTTGATAAACCAGCTAATCCTGAAAAAAAAATCAAAGCTAAAAACTACAACGCTAAGACCACGATGTGACTGCTATCAAAGTTAGATATATATGTAAATTATTCATCTGTCAAATCCTAGAATTATATCATACCTGCTCCAGCAATCACGACCTGTAATGGTTTAGTGGGTTGTTCACTGTTTCTGAAAAATGAAGATAGTTGTCCAGCTTCCAAAAAGTTTATTGTGTTTTCTAGTGGAG
+
ABABCFFFFFCCGGGGGGGGGGHGHHHHHHHHHHHHHGGGGHHGHHHGHGHGHHGHHHHHHGGGGGHHHHHHGGHGHHHHHFFHHHGHHHHHGHHHHHHHHHHHFHHHHGHHHHHHHHHHHHHHHHGHHHHHHHHHHHHHHHHEHHHHHGGGHGHHHGHGGFGGHHGHHHGHHHHGDGFHFGGGHHHHHHHHEGFHHHHH:CGFGGGHHHHFGG;CHHFFGGCBBF.;EBFFGGGGGGGGGGFFGGGGGGG
@M03495:530:000000000-LYBTV:1:1108:17202:20731 2:N:0:GCCCAGTG+AATTGCGG
ATATTTTGCCGTTGATAAACCACCCTCCCTGTGGTCGTTATCTTGCTCCTTCTGTCGTCAACGAATTTACTAATTCCAAAGCTCACATGCTGACAGATCGGAAGAGCGTCGTGTAGGGAAAGAGTGTCCGCAATTGTGTAGATCTCGGTGGGGGGCGGGTCATTATAAAAAAAAAGGATAGAAGAGATGGAGGTAGGTGCATTGCAATAAACATAGTAGTGTGTGAGAGCTTGTGAGAGAGTACGACCAAG
+
BCCBCFFFFFCAGGGGGGGGGGGGGHHGGHHHHHHHGGGHHHHHHHHHHHHHHHHHGGGHGHGGGHHHGHHHHHHGHHHHHHHHHHHHHHHHHHHHHHHHGGGGHHHGGGGGGHHHHGHHHHHHDGBFHGGGGGHHHHFFD22@FGHF/?<//---;----:0:00;0:BF;-9;../0000000./000//.900.00000000000000000000:;:/:0..000;.0:/:000:0..0009..--..
@M03495:530:000000000-LYBTV:1:1108:22065:20734 2:N:0:GCCCAGTG+AATTGAGG
ATATTTTGCCGTTGATAAACCAGCTAATCCTGAAAAAAAAATCAAAGCTAAAAACTACAATGCTAAGACCACGATGTGACTGCTATCAAAGTTAGATATATATGTAAATTATTCATCTGTCAAATCCTAGAATTATATCATACCTGCTCCAGCAATCACGACCTGTCCTGGCAAACAACCTGCAGAAAAGCCAATCAAATATATTTTCACAAGAGATGGAATGTGAGGCAATAATAGAGTACAAAGGTTGA
+
AABBCFFFFFBBGGGGGGGGGGHHHGHHHHHGFGHHGGFGFGFHHHGFHHGHHFGHHGHHHHHHHGHHHHHHGGHGHHHGHHEGHFHHHHGHHHFHGHHHHHHHHHHHHGHHHHGHHHHHHHHHHHHHHHHHHHHGHHHHHHGHFFHHHFGCGGGHHGHGGFGGHHHF1DCCHEGEHHGCHHEHG1GFHHHHHH/GFG0=DGGGHHHGFHFCGHCGFHFHFFFHBF;A9CFBCF9FFG0BFFBFGFEFFGB
@M03495:530:000000000-LYBTV:1:1108:27572:20744 2:N:0:GCCCAGTG+AATTGCGG
ATATTTTGCCGTTGATAAACCAGGGACTCAGGCTGGACCAAAGCTCACATGCTGACAGATCGGAAGAGCGTCGTGTAGGGAAAGAGTGTCCGCAATTGTGTAGATCTCGGGGGGCGGCGGAGTATTAAAAAAAAACAACAGGTAAGAGCACAGGGGACACGCGCAAGGACGACCGATGACAAGATCAATAGTGACGTGTAGAGCGAGCCACTCGTCCACATCGTCGTCAGTCTCGGCTGCCGCAGTAATTA
+
BBAABFFFFFBBGGGGGGGGGGHGGGGHHHHHHHHGHHFHHHHHHHHHHHFGHHHHHHHEHHGGGGGHHGGGGFGGFHHGGHGHFHBG@GHGGEGGHBEG24344DB?FF/>@--:-;----.;0009000;D--.;.;./.00;990/0.//:.-.;...------..9-------.0000./00;0000;000.;.//0000-----//0/.;...0000..9;-...9000/..;-..----9;00;0
@M03495:530:000000000-LYBTV:1:1108:16723:20750 2:N:0:GCCCAGTG+AATTGCGG
ATATTTTGCCGTTGATAAACCAGCTAATCCTGAAAAAAAAATCAAAGCTAAAAACTACAATGCTAAGACCACGATGTGACTGCTATCAAAGTTAGATATATATGTAAATTATTCATCTGTCAAATCCTAGAATTATATCATACCTGCTCCAGCAATCACGACCTGTAATGGTTTAGTGGGTTGTTCACTGTTTCTGAAAAATGAAGATAGTTGTCCAGCTTCCAAAAAGTTTATTGTGTTTTCTAGTGGAG
+
>AAAAFBFF1D1EFCGGBGGGGGAFGFGFHHFHHCHHGGGGGHHHGFFHHHHHHGHHHHGFFHHHEHFHHGFGEFFHHHHHGHHHHHHHF1BFGFH2GGHFHFHFFHHGHHH2F22FGGGDHHFHGHHHHHHEDGHGHGHHHFBGHHFFGFHHHGFGHHGCC?CGFHHGHHFFHHF<FFHGFCGHH1DHBGDDDFBHG0=<CDD0CGE0C0CGG:0:GCHB0:;0;.:C9BFGFFFCBCBBFF9CFB9A9A
@M03495:530:000000000-LYBTV:1:1108:20813:20758 2:N:0:GCCCAGTG+AATTGCGG
ATATTTTGCCGTTGATAAACCAGAATGTTCCAAAGCTCACATGCTGACAGATCGGAAGAGCGTCGTGTAGGGAAAGAGTGTCCGCAATTGTGTAGATCTCGGTGGGCGCCGGATCAATAAAAAAAAAAAAACAGTGCGTGAGGGAGGGGGGTAAGAGGTAGCAGAAGAAGATATACGACAAAAGATGCGAAGACACGCTACCAAGGTAAGAGCCAGTGGCACATCCCTGGAAGATGTGAAACACATGTAGA
+
ABCCCFFFFFCCGGGGGGGGGGHHHHHHHHHHHHHHHHHHHHHHHHHHGHEGHHGGGGHHHGGGFAFFGHHGGHHHHHDFBFGGGGGGHG@@24@4B444FCEEA//>//>//?<B2B22FHFCC@C@@C-../000-...:....-;----./0:090:0000/:00//0000;0...--/:/.000-.--.///.-.;-/00..000000;.:.00/./0;00/.00./0/.00000000/;.;0;000
@M03495:530:000000000-LYBTV:1:1108:21841:20761 2:N:0:GCCCAGTG+AATTGCGG
ATATTTTGCCGTTGATAAACCACCCTCCCTGTGGTCGTTATCTTGCTCCTTCTGTCGTCAACGAATTTACTAATTCCAAAGCTCACATGCTGACAGATCGGAAGAGCGTCGTGTAGGGAAAGAGTGTCCGCAATTGTGTAGATCTCGGGGGGCGGCGTAGCATTAAAAAAAACAACAGTGATGTGAACACTCGGAGCAGAGTGTGTATGTAGCAGAGTCACAACGTGTGAACGAGCGGGTTATTCGGTAGG
+
ABBBCFFFFFCBGGGGGGGGGGGGGHHGGHHHHHHHGGGHHHHHHGHHHHHHHHHHGGGHGHGGGHHHHHHHHHHHHHHHHHHHHHHHHHHHGHHHHHHHGGGGHHHGGGGGGHHHHGHGHHHGBDDBGGGGGDFFFG2@F22D2@0F/<A--;--;---.;0000000;-@....;/0:0000::000:0/..9--./:.0000.00000000;/.000000.-..:.000...----9..000/...;.
@M03495:530:000000000-LYBTV:1:1108:6271:20817 2:N:0:GCCCAGTG+AATTGCGG
ATATTTTGCCGTTGATAAACCAGCTAATCCTGAAAAAAAAATCAAAGCTAAAAACTACAATGCTAAGACCACGATGTGACTGCTATCAAAGTTAGATATATATGTAAATTATTCATCTGTCAAATCCTAGAATTATATCATACCTGCTCCAGCAATCACGACCTGTAATGGTTTAGTGGGTTGTTCACTGTTTCTGAAAAATGAAGATAGTTGTCCAGCTTCCAAAAAGTTTATTGTGTTTTCTAGTGGAG
+
>AAABFBFFFBAGGGGGGGGGGHHHGFHHHHHGHHGHGGGGHFHHHHFHHGHHHGHHHHHHGHHHFHHGHHHGGHGEHGHHHFHHHHHHHHHHHHHHHHHHHHHGGHHHEHHHHFHHHHHHHHHHHHHHHHGHFHHHFHGHHHFHHHHHHHHHHGHHHHGGGGGGHHGHFHHHHHG=<FEEGGGHFHHGHHHHHHHHHDHCGGHDC0CGFHHHH<CFHCCFG:GHF:CDBFFFGFEFGGGGG0FFFFGFFE
@M03495:530:000000000-LYBTV:1:1108:8398:20864 2:N:0:GCCCAGTG+AATTGCGG
ATATTTTGCCGTTGATAAACCAGCTAATCCTGAAAAAAAAATCAAAGCTAAAAACTACAATGCTAAGACCACGATGTGACTGCTATCAAAGTTAGATATATATGTAAATTATTCATCTGTCAAATCCTAGAATTATATCATACCTGCTCCAGCAATCACGACCTGAGTCCTGGCAAACAACCTGCAGAAAAGCCAATCAAATATATTTTCACAAGAGATGGAATGTGAGGCAATAATAGAGTACAAAGGTT
+
ACCCCFFFFFCAGGGGGGGGGGHHHHHHHGHHHHHHHGGGGHGGHHHHHHHHHHGHHHHHFGHHHHHHHGHHFGHGHHHHHHHGHHHHHHGHHHHHHHHHHHHHHHHHHHHHHHHHHHHHHHHHHHHHHHHHHHHHHHGHHHGHHHHHHHHHHHFHHHGGGGGGHHHHHGHHHHHHHFHHHFHHHHGHHCFFFGFHHHHGFGHGFHHHHHFCGGHCGHHFGF:CFFFGGFGGGGGFFFGFGCC0CBFGE:B
@M03495:530:000000000-LYBTV:1:1108:24064:20868 2:N:0:GCCCAGTG+AATTGCGG
ATATTTTGCCGTTGATAAACCAGGACTCAGGCTGGACCAAAGCTCACATGCTGACAGATCGGAAGAGCGTCGTGTAGGGAAAGAGTGTCCGCAATTGTGTAGGTCTCGGGGGGGGCCGGATCATTAAAAAAAAAAGCAGTCAGAGAATCCGAGCTCTGCGGGGATATGAGCGATACGATTGAACAGGCGAGCTCGAGCGGGTGTGGAGCGGGCAGCGGACTGTACACTTGCGGATTGAGATGTCACGACGA
+
AAAABFFFFFBAGGGGGGGGGGHGHHGHHHHHHHGHHHHHHHHHEHHHHHHHHFGHHFGHHGGGGGGGEEFEEGGHHHGBGHHHHFGFGHGGGGGHHGF24333?44FA/E?-----9--.;;9///::9=----..//:///;/9//9/..;:.////---;-../////--;.-.AA..////;.99---./.9..---:--../9.----9..-:---.9///9//:/----..//.//999/.:-9-
@M03495:530:000000000-LYBTV:1:1108:3520:20881 2:N:0:GCCCAGTG+AATTGCGG
ATATTTTGCCGTTGATAAACCAGGGACTCAGGCTGGTCCAAAGCTCACATGCTGACAGATCGGAAGAGCGTCGTGTAGGGAAAGAGTGTCCGCAATTGTGTAGATCTCGGGGGGCGGCGGGTCATTAAAAAAAAAAAAAAGTAAGAGTAAGAAAGGATGGCGGGCGAATATAGATGGAACAGACAGCATTGGTACACAAACTACAGGACCACGACGTACGGCAAAGACAGATAACTGGAGGATACAGCATG
+
CCCCCFFFFFDBGGGGGGGFGGHGGGGHGHHHHHHGFHHHHHGHGHHHFFHHHHHHHHHGHHGGGGFHHGGGE>EFFHHGGGGHHGBBBFGGGGGGHHHH2?3444D40?/</A-@-<----<.0<00:<B=<@-<----.:<0000000:00/0./:0./<--9----.0000000:00///://./0000000000...0<000/......---<..-.---./:////00000://...<00000/0<
@M03495:530:000000000-LYBTV:1:1108:6335:20900 2:N:0:GCCCAGTG+AATTGCGG
ATATTTTGCCGTTGATAAACCACCCTCCCTGTGGTCGTTATCTTGCTCCTTCTGTCGTCAACGAATTTACTAATTCCAAAGCTCACATGCTGACAGATCGGAAGAGCGTCGTGTAGGGAAAGAGTGTCCGCAATTGTGTAGATCTCGGTGGGGGCCGTGTAATTAAAAAAAAAAAAAATGAAGATATTAAGTGTAGACGCGACTGCTGACAATCAAGTGGACGATCGTAGGTGTGTGCTAGACACTGAGTT
+
BCBBCFFFFFCBGGGGGGGGGGGGGGHGGHHGHHHHGGGHHHHHHHHHHHHHHHHHGGGHGHGGGHHHHHHHHHHHHHHHHHHHHHHHGHHHHHHHHHHHGGGGHHHGGGGGGHHFHGHHGFHHDFDFGGGGGGHF@FFGB22FDDHG<?///------</0<=000=0:@@?-@--<:000<00:000<0:00000<9-----./000/00000<000000<-<.-:...:0:...000:000/00<000
@M03495:530:000000000-LYBTV:1:1108:25645:20908 2:N:0:GCCCAGTG+AATTGCGG
ATATTTTGCCGTTGATAAACCAGAGGACTCAGGCTGGACCAAAGCTCACATGCTGACAGATCGGAAGAGCGTCGTGTAGGGAAAGAGTGTCCGCAATTGTGTAGGTCTCGGGGGTCGCCGTGTCATTAAAAAAAATAAAAACGTGGGATCCGTAGGGATTCGAGAGGGGGGAGGGACCAACGTCAGTGGCTAGAGAGGCAGGAATAAAGAAGGAGGAGGAGCGTCTAGAAGGTGTACATCGAGTCGGATGG
+
ABBCCFFFFFCBGGGGGGGGGGHHHGHGHHHFHHCHGHFHHHHHHHHHHHFHHHFHHHHGHHHGGGGCFHGEGGEGHEGHGCGFFGHFG4B@E/>/FHHGH24333B44FG/@@//>//>//??11>1>D1<CG-.<1110.<...-.0./......///0.1/9<..---<---.......<...11/..<.:01.....-./001111:/..........-....1111.0000111:./.0:<--.-.
@M03495:530:000000000-LYBTV:1:1108:24856:20929 2:N:0:GCCCAGTG+AATTGCGG
ATATTTTGCCGTTGTAAACCAGTCAGGAGTCCAAAGCTCACATGCTGACAGATCGGAAGAGCGTCGTGTAGGGAAAGAGTGTCCGCAATTGTGGAGATCTCGGTGGGCGCCGGAGCATTAAAAAAAAAAAAAATAGCAATCTTAGATGAGGACACGATGTAGATAGAAGAGGATAAACAGTGAGGAGTTAGCTAGATCTCGCTGCTGAAGAGGATATTTCTCTCGCGATCAGCTATGGAGTAGTACCACGA
+
BCABCFFFFFCCGGGGGGGGGGGHHHHHFGGHHHHHHHGHHHGFHHHHHHHHHHHGEFFHHHCGGGEGCGGHGBGHHGHDGBFFEGGGGHHBH1313BB440E//E//>///<</<?2@2222FDD/-@----.00000000000000009;./..-;..000;000;00.../0000;/00;0.0.//00000009000.....000000.9./000900000..;--..00;00000/:/00000009-
@M03495:530:000000000-LYBTV:1:1108:6376:20938 2:N:0:GCCCAGTG+AATTGCGG
ATATTTTGCCGTTGATAAACCAAAGCTCACATGCTGACAGATCGGAAGAGCGTCGTGTAGGGAAAGAGTGTCCGCAATTGTGTAGATCTCGGTGGTGGCCGTGTCATTAAAAAAAAAAAAATGAGAGAGGGAGGAGCGGGAGGGGAGTGGAACAATGACAGAATGCAGAAATGTGGAATGACAGAACGTAGGATAATAGGATAGAGGATAGACCAATAGTGAAGACGTGAGTGAGGGTGTAACACAGTGTG
+
BCBBCFFFFFBAGGGGGGGGGGHHHHHHHHHFHHHFHHGHHHFHGGGGFGHEGGGEGHHHHFBGHHGGFGDFGGGGGGHGHF24B444B4FE11A11>00>//024??BBFF?EF/B//>/011<11....>A-.<.--:-----.-...000//000:00/0000000909090000000000/0/.....00000:00;00000/./00000/.0000;0000/..:.99000.9..900000..9000
@M03495:530:000000000-LYBTV:1:1108:12984:20955 2:N:0:GCCCAGTG+AATTGCGG
ATATTTTGCCGTTGATAAACCAAAGCTCACATGCTGACAGATCGGAAGAGCGTCGTGTAGGGAAAGAGTGTCCGCAATTGTGTAGATCTCGGTGGTCGCCGGATCATTAAAAAAAAAAAAAAAGTAAATATAGAGGGGACGAGGAGTAGTTAAGACATGACAGTAAAGATCATATGCAAGAATCGCACAAGTATATATAGCTAAGAAGTTACTATACGTGACAGTATAGTGCTCAGGCACCATAATAAGTG
+
CDCCDFFFFFECGGGGGGGGGGHHHHHHHHHHHHHHHHHHHHHHGGGGHHHGGGGGGHHHGGHHHHHHFGFFGGGGGGHHHHBDFE4BFFHG?EE13//?////>04D3BGGGFDCGGG@<--.<1111111111/.-.------<</11111110/100:00<1111101<1111111<:/01.9.--/.11<1111111111001/111111<11.0/..::01<:<1111<1///....000111111
@M03495:530:000000000-LYBTV:1:1108:14706:20965 2:N:0:GCCCAGTG+AATTGCGG
ATATTTTGCCGTTGATAAACCAATCTTGCTCCAAAGCTCACATGCTGACAGATCGGAAGAGCGTCGTGTAGGGAAAGAGTGTCCGCAATTGTGTAGATCTCGGTGGGCGCCGGGTCATTAAAAAAAAAAAACAGAGAAGGAAGAGGGAGAGGAAGAAGCGTAAAAGAGAACGAAATACGACACTATATAGAACTATAGAACGACATGTGTAGAGTGTCTAGTAGTCAGTATACAACTTAGGGTTATAGGTC
+
CCCCCFFFFFCBGGGGGGGGGGHHHHHHHHHHHHHHHHHHHHHHHHHHHHHHGHHGGGGGHHGGGGFGHHHHGHHHHHHBFBGHGGGGGHG4D2BD44BG4FF/?E//>//<//?<@2222>2FCCCGF?-..////0/../..:.<...:../..//0-....<1.//00.....10...--0/<11<11101:1<:110..--.011<1<1111111111111111:1<1110001010.<..01:011
@M03495:530:000000000-LYBTV:1:1108:26340:20979 2:N:0:GCCCAGTG+AATTGCGG
ATATTTTGCCGTTGATAAACCAGCTAATCCTGAAAAAAAAATCAAAGCTAAAAACTACAATGCTAAGACCACGATGTGACTGCTATCAAAGTTAGATATATATGTAAATTATTCATCTGTCAAATCCTAGAATTATATCATACCTGCTCCAGCAATCACGACCTGTAATGGTTTAGTGGGTTGTTCACTGTTTCTGAAAAATGAAGATAGTTGTCCAGCTTCCAAAAAGTTTATTGTGTTTTCTAGTGGAG
+
1AAAAFFF1FAAFGGGGGGGGGHCHCFHHHHHHHHHHGGGGHHFHHGFHFGFHGGFHHHHGHHHHHHGGFGHGGHGFHHHFHBHHFHHGHHHHHGHHHHHHHHHHHHHHHHHHHFHHHHHHHHHHHHHHGGFHHHHHHHHHHHGGHHHGGHFCFGHF@FCFGGGGFGHHHHHHHHHGGHHGGGGHHHHHGHHHFHFGHDFGHHH0CFHHFG:GHGCGC/F0C:;CGCEGFGGEFGGFE9BFFFGGFCFFB.
@M03495:530:000000000-LYBTV:1:1108:11837:21003 2:N:0:GCCCAGTG+AATTGCGG
ATATTTTGCCGTTGATAAACCAGCTAATTCCAAAGCTCACATGCTGACAGATCGGAAGAGCGTCGTGTAGGGAAAGAGTGTCCGCAATTGTGTAGATCTCGGTGGTGGCCGGCTCAATCAAAAAAAAAAAGCTGTAGATCTGAGTGAAATGGATGCAGGAAAGCTAACTTGTACGTGCGACATGCATGAATGTAAGGTACCCACTAGTATAGGTCAGCGTACAGTTGGGGAGGAAGAAATACGTGGAGGAA
+
BCBCCFFFFFBBGGGGGGGGGGHHHHHHHHHHHHHHHFHHHHHHHHHHHGGGHHGGGGHGGFEDEAEBFGHGHHHHHHDF5DBFGGGCGHHG24BB4@F4111?>///0?///<?F2D32222//>B@@?<011<111>11<100000000<00<<00..//.;:00/00<0;0.:/.;.--:00000090900000900000../0000090900/09.;-:0:00;--.--./.://0:0.0/.:.../
@M03495:530:000000000-LYBTV:1:1108:18612:21036 2:N:0:GCCCAGTG+AATTGCGG
ATATTTTGCCGTTGATAAACCAGCTAATCCTGAAAAAAAAATCAAAGCTAAAAACTACAATGCTAAGACCACGATGTGACTGCTATCAAAGTTAGATATATATGTAAATTATTCATCTGTCAAATCCTAGAATTATATCATACCTGCTCCAGCAATCACGACCTGTAATGGTTTAGTGGGTTGTTCACTGTTTCTGAAAAATGAAGATAGTTGTCCAGCTTCCAAAAAGTTTATTGTGTTTTCTAGTGGAG
+
>A>AAFFFFFB>EEGGGGGGGGHHHHHGHCGHHFHFCGEGGHHHHHGEGHHEFGEHHHHHHGGHHFHFHFHEEGHC1BFFFBFHGDGHHHGGGHHBHGHGFHFHFFHHHHHHHFFHHHGGGHHHGFHHHHHGHHHFHHHHHHHHGHFHHHGHFCCFGCFADCDGGHHHGHHFHAFD>DGHGGGCHHHGHHHHFDGHHHDD<CDD00<GFBGCHH;00GFFHHC0GG:9E9CFGGFGGGFFGGEFG0;BFFE
@M03495:530:000000000-LYBTV:1:1108:15788:21060 2:N:0:GCCCAGTG+AATTGCGG
ATATTTTGCCGTTGATAAACCACCCTCCCTGTGGTCGTTATCTTGCTCCTTCTGTCGTCAACGAATTTACTAATTCCAAAGCTCACATGCTGACAGATCGGAAGAGCGTCGTGTAGGGAAAGAGTGTCCGCAATTGTGTAGATCTCGGTGGTCGCCGGGTCATTAAAAAAAAAAAAAACAGAAACAATGAGCAACGGTGAGTGGTCGCGAAGCACCTGACAGGCGCAGACAGCTACGTAGAATGGAGCACG
+
ABCCCFFFFFCCGGGGGGGGGGGGGHHGGHHGHHHHGGGHHHHHHHHHHHHHHHHHGEGHGHGGGHHHHHHHHHHHHHGHHHHHHHHGHHHHHHGHHHHEGEGGHHHGGGGGDHHFFGHGFAHHBGFGFFGGFD>>@F22DF2>D2GC<?//1>/.<--.-<=000D00-A---9---..//00;/.000000/.--....00.0;--9;---0/.////00..-----.9/.000.:9..00;00//..-
@M03495:530:000000000-LYBTV:1:1108:16319:21071 2:N:0:GCCCAGTG+AATTGCGG
ATATTTTGCCGTTGATAAACCAGCTAATCCTGAAAAAAAAATCAAAGCTAAAAACTACAATGCTAAGACCACGATGTGACTGCTATCAAAGTTAGATATATATGTAAATTATTCATCTGTCAAATCCTAGAATTATATCATACCTGCTCCAGCAATCACGACCTGTTAATGGTTTAGTGGGTTGTTCACTGTTTCTGAAAAATGAAGATAGTTGTCCAGCTTCCAAAAAGTTTATTGTGTTTTCTAGTGGA
+
AABBBFFFFFCBGGGGGGGGGGHHHHGHHHHHHHHHGGGGGHHHHHFHHHHHHHGHHHHHHHHHHFFHHHHHGGHGFHHGHHEGHHHHHFFFGHHHHHFHHHHHHHHHHHHHHHHHHHHHFHHHHHHHHHHHHHHHHHHHHHHHHHFFHHHHGHHHHHHGDFGGGHHHHHHF<GGHHHHHGGGGFHHHHHHHHHHGHHHHFHHHFBFGHGFHFC;;CHGHBGCGFHCEA;9CFFFFFFFFGGGGGEFFGE0
@M03495:530:000000000-LYBTV:1:1108:25124:21073 2:N:0:GCCCAGTG+AATTGCGG
ATATTTTGCCGTTGATAAACCAGGGACTCAGGCTGGTCCAAAGCTCACATGCTGACAGATCGGAAGAGCGTCGTGAGGGAAAGAGTGTCCGCAATTGTGTAGATCTCGGTGGTCGCCGGGTCATTAAAAAAAAAAAAGAAGGAGAAAGAGGGGGGGAAGTGAGGAAGAAAGTAGAGAGGTGAAAAGAGGTGGGAAGATATGTAGGACTGCGATATATGGACACTGTTAGAGAGAAGTGGATTGACACGAGA
+
ABBBCFFFFFBBGGGGGGGGGGHGGFGHHHHHHHHGGHHHHHHHGHHHHHHHHHHHHHHHHHFGGGHHHGGGG>EBEHGGHGHHHFGBBGFFGGGHHFGBEDE444GFE/EE/3>/////?/@2>22@DDCGGCA-<<../.....0<//..-----..<01:.0/..//011111:..0.1011/9/.0..-.0..1111111000/./<-.9<11:1100.0:1:11101..0/100000/0110<--.
@M03495:530:000000000-LYBTV:1:1108:13152:21106 2:N:0:GCCCAGTG+AATTGCGG
ATATTTTGCCGTTGATAAACCAGCTAATCCTGAAAAAAAAATCAAAGCTAAAAACTACAATGCTAAGACCACGATGTGACTGCTATCAAAGTTAGATATATATGTAAATTATTCATCTGTCAAATCCTAGAATTATATCATACCTGCTCCAGCAATCACGACCTGTAATGGTTTAGTGGGTTGTTCACTGTTTCTGAAAAATGAAGATAGTTGTCCAGCTTCCAAATAGTTTATTGTGTTTTCTAGTGGAG
+
?AABBBFDFFBAEEGGGGGFGGHGGHGFHCGHF3BHF?FGGHF3GHGFGFEDAD13F3BFDBABF5GGGHFGEEEGHDHEFF3GB4BBGHB4EGGHHEEDBDGFB?GFGFFGFHFFHHGFHHFDFGFHHHFFFHGGHGFBDG3FFFFFGHHB?CGBC@@A?<ADFGGBGHB1?FC1<>CGDA-CF11D=DDGFF0GGHHG.CF0000:CGF0;C:0CC/000;00;0909;BFGE0;;CCBBFFF90990.
@M03495:530:000000000-LYBTV:1:1108:6520:21115 2:N:0:GCCCAGTG+AATTGCGG
ATATTTTGCCGTTGATAAACCACCCTCCCTGTGGTCGTTATCTTGCTCCTTCTTCGTCAACGAATTTACTAATTCCAAAGCTCACATGCTGACAGATCGGAAGAGCGTCGTGTAGGGAAAGAGTGACCGCAATTGTGGAGATCTCGGTGGGGGCCGTATCATTTAAAAAAAAAAATCAAACGGAGTATAATGGTAGCGAGATGTGTAGCTCATGAACTACAACTGGTAGAGAAGTGAGTGACCACACTGTT
+
ABCCCFFFFFCBGGGGGGGGGGGGGHHGGGHGHHHHGGGHHHHHHHHHHHHHHHHHHGHGHGFGHHHHHHHHHHHHHHFHHHHHHHHHHHHHHHHHHGHGGGEFGHGGGGGF?FFHGHHGHFHGF3DFFGFGGHH>F/2C2@2D@0?/?C/----<-..<<0000::0C--9-9-.0000:....9/:000000000----.000;;000::00000:00::00/:000:000/0000:00000.;./000
@M03495:530:000000000-LYBTV:1:1108:11947:21120 2:N:0:GCCCAGTG+AATTGCGG
ATATTTTGCCGTTGATAAACCAGCTAATCCTGAAAAAAAAATCAAAGCTAAAAACTACAATGCTAAGACCACGATGTGACTGCTATCAAAGTTAGATATATATGTAAATTATTCATCTGTCAAATCCTAGAATTATATCATACCTGCTCCAGCAATCACGACCTGTAATGGTTTAGTGGGTTGTTCACTGTTTCTGAAAAATGAAGATAGTTGTCCAGCTTCCAAACAGTTTATTGTGTTTTCTAGTGGAG
+
?AAABBFFFFA>EGGGGGG4FGHHHHEHFHHFGHHGEEGGGGHHHHGHHHBDGHGHHGHFHHEGGDCHF2BGFGHEHHFFBFGHFHHHGHHGFH4GHFFBGHHHFGFFG4GHHHHHHGHFHHHFHHGHHHHHHHGFHHHGHHD0GGAC1C?10@GHB1FDDCDFF?GGEHEGHHFF>FGH<FDDHGBHHHGGGFG000<D<CB00;GHCCH<G:0:CGGGHFCC;0.;/9C00CFFGF9:/9;F0FGGF09
@M03495:530:000000000-LYBTV:1:1108:11831:21123 2:N:0:GCCCAGTG+AATTGCGG
ATATTTTGCCGTTGATAAACCAGCTAATTCCAAAGCTCACATGCTGACAGATCGGAAGAGCGTCGTGTAGGGAAAGAGTGTCCGCAATTGTGTAGATCTCGGTGGGGGCCGGATCATTAAAAAAAAAAAATAAATACAAGACACTGGGCGTCGGTAGAAGTTGACAGCAACAAGGCAGAGATGGCGAGAGGAGAATGCGCACGAGGAAGGTGCAGGTGGGACAAGTAGTAAGTTGAAACAGTAGAGGGTGG
+
BCCBCFFFFFCCGGGGGGGGGGHHHHHHHHHHHHHHHHHHHHHHGHHHHHGHHHGGGGHHHGGGFEEAGHHGGHHHHHDGDDGGGEGEHGFFFDF44@44B?1?E//</</////02@22FFGCCCCF@C.000000<00////00/..<-----..000:00000:.//:../..<.../<00/-----.<...::0<9<-<.9--/.900000..0.-..9..00:<00<0000000//:0000/...-
@M03495:530:000000000-LYBTV:1:1108:6310:21124 2:N:0:GCCCAGTG+AATTGCGG
ATATTTTGCCGTTGATAAACCAGCTAATCCTGAAAAAAAAATCAAAGCTAAAAACTACAATGCTAAGACCACGATGTGACTGCTATCAAAGTTAGATATATATGTAAATTATTCATCTGTCAAATCCTAGAATTATATCATACCTGCTCCAGCAATCACGACCTGTAATGGTTTAGTGGGTTGTTCACTGTTTCTGAAAAATGAAGATAGTTGTCCAGCTTCAAAAAAGTTTATTGTGTTTTCTAGTGGAG
+
3A3A?FFDFFDAEFGGGGGGGGHCHHHGGFGGGHHHCGGEEGCGFD5AGFHB33AFHFHHHFHFGEFHBFCGGE1?14B4DECEHGHHHHHF@GEGHHHEEGFFFGHHHFHHHFFFGHGDGHHHGHHHHHGHGGFFGFHHHHHFHHHHHBG1FGCFHGGFE?@DGGGEHHE1FGGB1>FFGG?DHFGHFGGDDGGGHFGFCC<DBG<CHHHCGH0CGG:G:G00;:.99BFFFGGGGGCFF/FFFGGFEC.
@M03495:530:000000000-LYBTV:1:1108:10115:21138 2:N:0:GCCCAGTG+AATTGCGG
ATATTTTGCCGTTGATAAACAGGCGGACCAAAGCTCACATGCTGACAGATCGGAAGAGCGTCGTGTAGGGAAAGAGTGTCCGCAATTGTGTAGATCTCGGGGGGCGCCGGTTCATTAAAAAAAAAAAAAGGGAAGAGGTGGGAGGATCGGATGAAGGGCAAGAGATGAAAGACTGTAATAGCGGGTGTATTTGTGGGGATGCTGGTGAGTGATCGAGGTACGTAGTACGAGAAATGTAAGGTGTAGGGGTG
+
BCBCCFFFFFCBGGGGGGGGGGHGGGGGGHHHHGHHHHHHGHHHHHHHHHHHGFGGHHHGGGGGG?FGHGHHHHHHFGBFGGFGGGHHHH24B44BBFGE//C--A-9---..0;B0B0BF;DFD;-C-....99...0..-..-.//:9.9-0000.....9./990000//00:00000:------000000/..-.../000//0.:0000...-.0;./0..00:....09000000000000;.;-
@M03495:530:000000000-LYBTV:1:1108:19206:21166 2:N:0:GCCCAGTG+AATTGCGG
ATATTTTGCCGTTGATAAACCAGCTAATCCTGAAAAAAAAATCAAAGCTAAAAACTACAATGCTAAGACCACGATGTGACTGCTATCAAAGTTAGATATATATGTAAATTATTCATCTGTCAAATCCTAGAATTATATCATACCTGCTGCAGCAATCACGACCTGTAATGGTTTAGTGGGTTGTTCACTGTTTCTGAACATTGAAGATAGTTGTGCAGCTTCCAAACAGTTTATTGTGTTTTCTAGTGGAG
+
AAAAAFF31FA>AEGGGFGA100AED1GF3F111B1FA///BFBFF1CEGFFG1/1F1FAEDGBGFH1BFHEGEFEF1D22B0GHGHH2GHGFFFBEGFF22D22BGE2EGFHB2BF2F>BG21FGFHFBG1GGE2BFFF2BFFFGFH1BF11<@1<1F/C/AAGGE1GGF??GG1=1>FACCEFDHHBG=DDG00D0<=0=00=D0:00;0::.0CCCF0::;00.9/09B0CFF009B//0909;0FCE
@M03495:530:000000000-LYBTV:1:1108:6490:21169 2:N:0:GCCCAGTG+AATTGCGG
ATATTTTGCCGTTGATAAACCAGCTAATCCTGAAAAAAAAATCAAAGCTAAAAACTACAATGCTAAGACCACGATGTGACTGCTATCAAAGTTAGATATATATGTAAATTATTCATCTGTCAAATCCTAGAATTATATCATACCTGCTCCAGCAATCACGACCTGTAATGGTTTAGTGGGTTGTTCACTGTTTCTGAAAAATGAAGATAGTTGTCCAGCTTCCAAAAAGTTTATTGTGTTTTCTAGTGGAG
+
ABBAABFFFFBBGGGGGGGGGGHHHHHHHHHHHHHGHGGGGHHHHHHHHHHHHHGHHHHHHHHHHHFGHHHHGGHGGHHHHGFHHHHHHHHGHHHHHHHHHHHHGHHHHHHHHHHHHHHHHHHHHHHHHHHHHHHHGHHHHHHHHHGGGHHHFHHHFGGGGFGGHHHEHHHHHHHHFFHFGGGGHHHHHHGDGFHHHHHHHGHFHGGHGHHBCH;GHGGHHHGGGH:CFFGGFFGGGGGGGFGGFGGGGFE
@M03495:530:000000000-LYBTV:1:1108:17255:21177 2:N:0:GCCCAGTG+AATTGCGG
ATATTTTGCCGTTGATAAACCAGCTAATCCTGAAAAAAAAAATCAAAGCTAAAAACTACAATGCTAAGACCACGATGTGACTGCTATCAAAGTTAGATATATATGTAAATTATTCATCTGTCAAATCCTAGAATTATATCATACCTGCTCCAGCAATCACGACCTGTAATGGTTTAGTGGGTTGTTCACTGTTTCTGAAAAATGAAGATAGTTGTCCAGCTTCCAAAAAGTTTATTGTGTTTTCTAGTGGG
+
ABBBBFFFFFDAFGGGGGGGGGHHHHHHHHHHFHHHFGGGGGGHFGHEGHHHHH3EGHHHHHHHHGFEGHHHHGGGGHGHHHHGHEGFHHGHHHHGHHHFHHHHHHHHGHHHHHHHGHGHHHFHHHHHHHEEHHHHGHHHHHHHBHHFGHFFCFFGHHFHGGGGGH<DGHHGFEFHF<GGEEFDGHHGHHFHFFDGGF=DCCGC0;GFHFBGGB;C;GHHBHFGGGFEED:FGFGE0;CFGGEF0;0CFF.
@M03495:530:000000000-LYBTV:1:1108:24603:21199 2:N:0:GCCCAGTG+AATTGCGG
ATATTTTGCCGTTGATAAACCAGGACTCAGGCTGGACCAAAGCTCACATGCTGACAGATCGGAAGAGCGTCGTGTAGGGAAAGAGTGTCCGCAATTGTGTAGATCTCGGTGGTGGCCGTGTCATTTAAAAAAAAAAACCGGCGAACCCTGGCTGACTTCTGACACGTGCAGGCTACATCGTTGCCTACCAGTCGCTCCTGACCATGTGTAGTGCCACACGACACACGTCTCACCTCGTCACATGCACGACG
+
ABABCFFFFFDCGGGGGGGGGGHGHHHHHHHHHHGGHHHHHHHHHHHHHHHHHHHHHHHHHGGGGFHHGFEEEEFGGHGFFHHGHFG@BFFGGEGGHHHB43B4DDGGG/EF///0?///02B333DFHHF<///-<<.--------../../../0;00000:0;....0.::C/000.../.000/.000:.:.;.000/;:0000:0::/0000..-----/9-..//00.0......0:0000..:-
@M03495:530:000000000-LYBTV:1:1108:19134:21199 2:N:0:GCCCAGTG+AATTGCGG
ATATTTTGCCGTTGATAAACCAGCTAATCCTGAAAAAAAAATCAAAGCTAAAAACTACAATGCTAAGACCACGATGTGACTGCTATCAAAGTTAGATATATATGTAAATTATTCATCTGTCAAATCCTAGAATTATATCATACCTGCTCCAGCAATCACGACCTGTTCCTGGCAAACAACCTGCAGAAAAGCCAATCAAATATATTTTCACAAGAGATGGAATGTGAGGCAATAATAGAGTACAAAGGTTG
+
AA?AABFFFFBAFCGFGGGGGGHHFFHHHHHGHBGBFGEEEGHG335BFDGHBDEHFGHHG33@DFCGHFGEGG1?1@F4B@3@F@?GFFF4BG@FGHGHDGEHHHHEEBE4BGGFFHHFGGG4G334BEGHHGH?GHBFDDBCGH023F?B2@CFHH<BAB//0FDF11F0<F1F0F.C.F0F0CGCCCCCCCCB/0<G000;:CHHHEC;GH/:G00//0::<0;;;..9C090;0900;0;FFF/9C;
@M03495:530:000000000-LYBTV:1:1108:17129:21214 2:N:0:GCCCAGTG+AATTGCGG
ATATTTTGCCGTTGATAAACCAGTCAGGAGTCCAAAGCTCACATGCTGACAGATCGGAAGAGCGTCGTGTAGGGAAAGAGTGTCCGCAATTGTGTAGATCTCGGTGGGCGCCGGGTCATTAAAAAAAAAAAAAAAGGAGGAAACAAGAGGTGGGGGTAGGTGCGAGAAAAGACGTAGAGCGTGCTCGTCTTGCACGCTGAAACGTGCAAGAGAGTTGATGCTATAGTAACGGGACAGCGGTCAGTGGCTGG
+
BCCCCFFFFFCBGGGGGGGGGGHHHHHHHGHHHHHHHHHHHHHHHHHGHHHGGHHHGGGGHHHGGGGEEFHGHGGHHHHHBGBBGGGGGGHHHH?@344BB4FA/?>/////<//?BGHHDDBFH?ADFF?-<--:./...////.//..:9.---:...:00:.--.0//./.....00-;...0.-...:000.-...0009....0:/:/.00;0000000000:00.9..-...--.-.;00/....
@M03495:530:000000000-LYBTV:1:1108:21418:21216 2:N:0:GCCCAGTG+AATTGCGG
ATATTTTGCCGTTGATAAACCACCCTCCCTGTGGTCGTTATCTTGCTCCTTCTGTCGTCAACGAATTTACTAATTCCAAAGCTCACATGCTGACAGATCGGAAGAGCGTCGTGTAGGGAAAGAGTGTCCGCAATTGTGTAGAGCTCGGGGGGGGCCGGGTCATTAAAAAAAAAAATATAGTAGTGTCAGGTAGGCAGTGACGCCGGGTATAGCGAATAGAGAGCACGAGTGAGAGCAAGCCCGACTCCTGA
+
AB?ABFFFFFBAGGGGGGGGGGGGGHHGGHHCGHHHGEEDHHHHHHHHHFHHHFHHGGGHGHGGGHGFHHFHHHHHHHFHHHHHHHHHHHHHGHHHGHHFGEFGHHHGFGGEFG2EGGHFHHHHBFB?FFGCFGG2GF@>GF222<///>---9-----;-.9//////:-@-:@;/;9/;//9/////.://.//:/;//..----.-/;//----.////../.-.-..////.//....----.://9
@M03495:530:000000000-LYBTV:1:1108:9890:21259 2:N:0:GCCCAGTG+AATTGCGG
ATATTTTGCCGTTGATAAACCAGCTAATTCCAAAGCTCACATGCTGACAGATCGGAAGAGCGTCGTGTAGGGAAAGAGTGTCCGCAATTGTGTAGATCTCGGTGGTCGCCGTATCATTAAAAAAAAAAAAAAAGAAAGCACATCATGTCGCACGGTTGTCTAAGAAAAACTAGTGACGGACGAAGCTGGTTGTTACACCTCGTCATACACCAACAATTGATAATCTAGTCTAGTGTATTGATGCTGGTATA
+
BBABCFFFFFDDGGGGGGGGGGHHHHHHHHHHHHHHHHHHHHHHHHHHGHHHHHGGGGGHHGGGFEEAFHHGGHHHHHDFDFGGGGFGHHEG2434@4@GHE1?/?3/>/<//0B44B3?BGGCGG/A<><--.../0/0//0000000..----9.-.00<0000<<..<0<B000.-.----.-00//0...0<00//:9....0000/....<<<0000000000:00000000<000000000/:0:
@M03495:530:000000000-LYBTV:1:1108:18216:21265 2:N:0:GTCCAGTG+AATTGCGG
ATATTTTGCCGTTGATAAACCAGCTAATCCTGAAAAAAAAATCAAAGTTAAAAATTAAAATCCAAAGACAACGATTTGACTGCTATAAAAGTTAGATATAAATGAAAATAATTCATCTGTCAAATCCAAAATTATTATCATACTTGCTCAAGAAATCACGCCCTGTAATGTTTAAGTGGGTTGTTCACTTTTTCTGAAAAAGGAAGTAAGTTGTCCAGTTTCCAAAAAGTTTATTGTGTTTTTTATTGGAG
+
CBBBCFFFFFCAGGGGGGGGGGHHHHHHHHHHHHHHHGGG0A3BGBD5ADGHH31335D553A3B53?B321011113434334444BF33B4443444444443BB3B33B44444?444BF44B3333?3B344433333B33333B3222@22222/0?//?<F1<F1<F1111@</>.->.11111<D0/00DGHH...</.0000<0;:;00/0;0<:;CFCA.:BB0B0C90:CF/.;.0;;00;
@M03495:530:000000000-LYBTV:1:1108:16024:21282 2:N:0:GCCCAGTG+AATTGCGG
ATATTTTGCCGTTGATAAACCAGCTAATCCTGAAAAAAAAATCAAAGCTAAAAACTACAATGCTAAGACCACGATGTGACTGCTATCAAAGTTAGATATATATGTAAATTATTCATCTGTCAAATCCTAGAATTATATCATACCTGCTCCAGCAATCACGACCTCCTGGCAAACAACCTGCAGAAAAGCCAATCAAATATATTTTCACAAGAGATGGAATGTGAGGCAATAATAGAGTACAAAGGTTGAAC
+
AABCCFFFFFCBGGGGGGGGGGHHHHHHHHHHHHHHHGGGGHHHHHFHHHHFHHGHHHHHHHHHHHGHHHHHEGHGHHHHFDGHHHFGHHHGHHHHHHHHHHHHHHHHHHHHGHHHHHGHHHHHHHHHHHHHHHHHHGHHHHEGHHHHHFHHHHHHHGHGGGGGHHHHGGHHHHHFFGCGHHFGHHHHHHH/<C<CGHHFFHGGGHHHFHHBCHCFGHGFGFHGFFECCBF9CBBFGFFFGFFGGFGGGGB
@M03495:530:000000000-LYBTV:1:1108:16098:21288 2:N:0:GCCCAGTG+AATTGCGG
ATATTTTGCCGTTGATAAACCAGCTAATCCTGAAAAAAAAATCAAAGCTAAAAACTACAATGATAAGACCACGATGTGAATGCTATCAAAGATAAATATATATGTAAATTATTCATCTGTCAAATCCTAGAATTATATCATACCTGCTCCAGCAATCACGACATGTAATGGTTTAGTGGGTTGTTCACTGTTTCTGAAAAATGAAGTTAGTTGTTAAGCTTCTAAAAAGTTTATTGTGTTTTCTAGTGGAG
+
1AAAABFFFDDA?ECGGGFABAGHFFFFEGGD11110AEE/B1F1110BFF111BB1ABGBD1FB2FE@FFAEG/>01B22212B2>FFB101B1B@F2GBFEFHGFB>2GEFGGFBHH2BBE1FD1>B1GFHHHGHH2B>2101<0<11<1000@111?/>/?1@11F1?11<11?10..><.>>DGF00=0=0000<0..<00=00;C:0;0.0;0:00000000:;99B0C;090/9=90;BF00.=.
@M03495:530:000000000-LYBTV:1:1108:20270:21288 2:N:0:GCCCAGTG+AATTGCGG
ATATTTTGCCGTTGATAAACCAGCTAATCCTGAAAAAAAAATCAAAGCTAAAAACTACAATGCTAAGACCACGATGTGACTGCTATCAAAGTTAGATATATATGTAAATTATTCATCTGTCAAATCCTAGAATTATATCATACCTGCTCCAGCAATCACGACCTGTCCTGGCAAACAACCTGCAGAAAAGCCAATCAAATATATTTTCACAAGAGATGGAATGTGAGGCAATAATAGAGTACAAAGGTTGA
+
ABAABFFFFBBAEGGFGGGGGGHHHFFFHHHFFCFGHGGGGHHHHGHHHHHHHEEHHHHHGFHHHHHHHFHHGGHGHFHHGFFHHHHHGHHHHHHHHHHHHHHHHHHHHGHHHHFGHHHGHHHHHHHHHHHHHHHHHHHHHHHHHHGGFHHGFHHHHGGGGGGGHHHHHHHHHHHHHHHGHHGHGFHHHHHHHH/GHHGGHHHFCHHHHHHGFH;:GHFHHHHHGFBC.C.CFBFFGFBBFFGGGGGFFG;
@M03495:530:000000000-LYBTV:1:1108:7330:21294 2:N:0:GCCCAGTG+AATTGCGG
ATATTTTGCCGTTGATAAACCAAAGCTCACATGCTGACAGATCGGAAGAGCGTCGTGTAGGGAAAGAGTGTCCGCAATTGTGTAGATCTCGGTGGTCGCCGTATCATTAAAAAAAACAAAAATAGGGAGAATGGAGAGAGGCGGACGAACGATACAATAAGAAAACAGAGAGCGTCATCGTGACGAGCACATAGACCATCATCGTACCCAAATCAGCATGTCACAGTCATAACATGACTTGACACGACAAG
+
ABABCFFFFFCCGGGGGGGGGGHHHGHHHHHHHHHHHHHHHHHHGGGGFGHGGGGEGHHHHGHHHHFHFG5DFFG0FGHHGHEB344BEGFE1EE>3//?E//B0G4FB?FGGC/</=/@0/022201//0=11101..<<.---------;.;-;0000000///.////..-;...00../...---./000000/:0:000.;..00..00:000000000000000000:0000000000:.----.
@M03495:530:000000000-LYBTV:1:1108:11249:21303 2:N:0:GCCCAGTG+AATTGCGG
ATATTTTGCCGTTGATAAACCAGTCTCCAAAGCTCACATGCTGACAGATCGGAGGAGCGTCGTGTAGGGAAAGAGTGTCCGCAATTGTGTAGGGCTCGGGGGGCGGCGGTTCAATTAAAAAAAAAAATAGAGATAACAAAGGCTGTTGTGGATAGTGTGAAGAGAGAGAGTGATAGGGGGGGAGCGGAGCTCACGGGGGCAGGTGGCTGAGACGATGCGACAATGCGTGTGAAGCTCGATGTGGTATGAGA
+
BCABCFFFFFBAGGGGGGGGGGHHHHHHHHGHHHHHHHHHHHHHHHHHHGHGFGGGGHGGGGEEFGHGGHHHHHHDGBFFEGGGGHHEF24@3121//>/<@--9------99090:9B09@A;-@-.900000;0000.:/.:..09/..000000;0090;./.;:..000000/..-----.--9-;.000:.-----.;90....::;99-...-.---:00..;..000000.-:0.0;/000000
@M03495:530:000000000-LYBTV:1:1108:8551:21360 2:N:0:GCCCAGTG+AATTGCGG
ATATTTTGCCGTTGATAAACCAGCTAATCCTGAAAAAAAAATCAAAGCTAAAAACTACAATGCTAAGACCACGATGTGACTGCTATCAAAGTTAGATATATATGTAAATTATTCATCTGTCAAATCCTAGAATTATATCATACCTGCTCCAGCAATCACGACCTGTAATGGTTTAGTGGGTTGTTCACTGTTTCTGAAAAATGAAGATAGTTGTCCAGCTTCCAAAAAGTTTATTGTGTTTTCTAGTGGAG
+
AABBBFFFFFBAGGGGGGGGGGHHHHHHHHHHHHHCHFGCEGHFHHHHHHHHGHGHHHHHHHFHGBHHGHGHGGHGHHHHHFFHGGFGHGGHGHHHHHHHHHHHGFHHGFHHFGHHHHHHHHHHHHHHHHHHHHHHHHGHHHHFFHHHGGGBHHBGHHHGGGGFHHHHHHHFHHHH<FAFCGFGHHGHGHHHHGGFGGBGHHHFHG;GGHHGFH0;CFCFHBCCBG.;EBFFFGGGGF9CFBFGGFFF.CA
@M03495:530:000000000-LYBTV:1:1108:6249:21363 2:N:0:GCCCAGTG+AATTGCGG
ATATTTTGCCGTTGATAAACCACCCTCCCTGTGGTCGTTATCTTGCTCCTTCTGTCGTCAACGAATTTACTAATTCCAAAGCTCACATGCTGACAGATCGGAAGAGCGTCGTGTAGGGAAAGAGTGTCCGCAATTGTGTAGATTTCGGGGGGGGCCGGGTCATTAAAAAAAAAAAATATGTAAAGAGAAGCAAGTAGTGCAGGAGTGAACGGACGGAGAGATAGACAGATGAAGGGATAGGTAGAGCGCGT
+
3AAABFFFFFBBGGGGGGGGGGGGGHHGGHHHHHHHGGGHHHHHHFHHGHHHHFHHGGGHGHGGEHHHHHHGHHHHHHHHHHHHHHHHFHHHHHHHHHHHGGGGHHHGGGGGGGHGGFHHHHHHFHFFHFGGGGHHHF@2@222>2<A/>A-----9-;.;A/////99@-=-@--9//://////../////;/9//////.;::.///...---..9../////9.///////...://9/////----
@M03495:530:000000000-LYBTV:1:1108:25801:21392 2:N:0:GCCCAGTG+AATTGCGG
ATATTTTGCCGTTGATAAACCAGCTCAGTTAGATCCGCCAGCGATGCCAGCTCAATCAGAACAGCCGAAGAAGGAGTCCGGAGGAAAGCCAGGACCCTGCTTCAACTGTGGCAAGCACGGCCACTTTGCTGGCAAGTGTCCAAAGCTCACATGCTGACAGATCGGAAGAGCGTCGTGTAGGGAAAGAGTGTCCGCAATTGTGTAGGCCGGTGGGGTGGTCGGGGCGATAAAAGAAAAACAAAACACGAGTG
+
BBBBBFFFFFBBGGFGGGGGGGHHHHGHHGFFGGFGHGEGCFEGHGGHHHGFHHHHFHHFHHHHHGG0EEGHGFHHHFHGEF//EFEAGHHGHHGHGFHHHHHHHHHGHHHHEGFHHHFFGGGGF2GGHE2CDFFCHGGHHHHGHHHHHFH<GHHHEFHHFFFGG.CEFHHGGGGDGHFGHGGC.CFECBFFFG---;9900/9000/:---.--9--./:-;-----;.///:./::..9;..9..:-..
@M03495:530:000000000-LYBTV:1:1108:15896:21394 2:N:0:GCCCAGTG+AATTGCGG
ATATTTTGCCGTTGATAAACCACCCTCCCTGTGGTCGTTATCTTGCTCCTTCTGTCGTCAACGAATTTACTAATTCCAAAGCTCACATGCTGACAGATCGGAAGAGCGTCGTGTAGGGAAAGAGTGTCCGCAATTGTGTAGAACTCGGTGGTGGCCGGGTCATTAAAAAAAAAAAAAGGATATTGACAAAGGGGGTGTGGAGGAGGACAGAAGAAGTGAGAAGAGAGTGTAACACTGTGGCTTAGTAAGAA
+
ABBBBFFFFFBBGGGGGGGGGGGGGHHGGHHHHHHHGGGHHHHHHHHHHGHHHHHHGGGHGHGGGHHHHHHHHHHHHHHHHHHHHHHHFHHHHHHHHHHHGGGGHHHGGGGGGHHHHGHHGHGHBGBDFDFGGGF@GH=2F22@@2<?/?<?/?00---<><DDD0D0<<<-<9<<-../00000000:///.--<--..0<.....././:00//00000:/0./.00<000000000/9.<0000:00<
@M03495:530:000000000-LYBTV:1:1108:7242:21412 2:N:0:GCCCAGTG+AATTGCGG
ATATTTTGCCGTTGATAAACCAAAGCTCACATGCTGACAGATCGGAAGAGCGTCGTGTAGGGAAAGAGTGTCCGCAATTGTGTAGATCTCGGTGGTCGGCGTATCATTTAAATAAAAAAAAGAGAATATAATAGAGGTAGTATAGATTAGAGTAAGGAACGAGAGTGGTGTGTTATGATCAAATGCAAGTGGTGACTATAATTGAATACAGTATGTGTGAGAATGCAGCATGTTGGTGGATATTTGATGAG
+
ABCCCFFFFFBBGGGGGGGGGGHHHHHHHHHHHHHHFHGHGGHHGGGGGHHGGGGFGHHHHGHHHGHEGF5FFEG@EFHGF42BFDDGHFFF?EE13//>/</<?4BE44?G3D3?3BB<///00111=@1=1?1?=?1<111111<11111111111/.....-<0.0..../000;00000:000009009.009;00090000;009000;0;90.0900000000.00000.....;0000000000
@M03495:530:000000000-LYBTV:1:1108:12040:21424 2:N:0:GCCCAGTG+AATTGCGG
ATATTTTGCCGTTGATAAACCAGCTAATCCTGAAAAAAAAATCAAAGCTAAAATTTATAATGCTAACCCCACGATGTCTTTGCTATCAAATTTAGATATATTTTCAACTTATTCCTCTTTCAACTCCTAAATTTATCTCATCCCTCCCCCACCAATCCGACCCTGTATGGTTTGTGGGTTTTGTTCACTTTTTTTGAAAAATAAAGTTGGTTGCCAATTTTCCAAATGGTTTTTTGTTTTTTTTAGTGTGG
+
1>1>AFF3FDDAEACGFEGFGGHCG11FEGG1D1BF0AEE/BEFC110AFEFA211D2AA2BB2A200?//?>//B>22@2B11220B212B122@@G22@2B22B21BB1BD222BB11BFE12<1111B2BBFB2F2221</10///?///??100//<</G0<D11<1><.00.<...<.</=00=0;:0---;C00.9000;0;0/;...000/90000090;00;0.-;9-B-;9-9---/:9//9
@M03495:530:000000000-LYBTV:1:1108:8204:21430 2:N:0:GCCCAGTG+AATTGCGG
ATATTTTGCCGTTGATAAACCACCCTCCCTGTGGTCGTTATCTTGCTCCTTCTGTCGTCAACGAATTTACTAATTCCAAAGCTCACATGCTGACAGATCGGAAGAGCGTCGTGTAGGGAAAGAGTGTCCGCAATTGTGTAGATCTCGGTGGTGGGCGTATCATTAAAAAAAAAAAATACTAAAATAGTTGTAGACATAGACTGAGACTAAATGATGTATGTACTCTCAATGAGGTCACTCTGCGATGAGTG
+
>A3AAFFFFFBAGGGGFGGGGGGFGHHGGHHHGHHHGGGHHHHHHHHHHHHHHGHHGGGHEHGFFHHHHHHHHHHHHHEGHHHHHHHHHHHHHHHHFGHHGEEG1FGGGGGGEGFFGGFHEHHHBGGFGACGCFHGGHFGD>B2>2@</??//?/.->-.0=1<10=D0A-A;:9-.00000000990009009000;0009;9;/;////:////;//////;/;////;////.//////9--;.////
@M03495:530:000000000-LYBTV:1:1108:27715:21445 2:N:0:GCCCAGTG+AATTGCGG
ATATTTTGCCGTTGATAAACCACCCTCCCTGTGGTCGTTATCTTGCTCCTTCTGTCGTCAACGAATTTACTAATTCCAAAGCTCACATGCTGACAGATCGGAAGAGCGTCGTGTAGGGAAAGAGTGTCCGCAATTGTGGATAGTTCGGGGGGCTGCCTTTCCTTATAATTAATAACAAATCTATTAGAGGTTTTTATTGATTGCTGGGGGCTGAGCGTCCTTCAGTGCCTGCAGCTGTGGATTGTGTTGCG
+
AABABFFFFFB>EGAGGGGGGGGGGGHGGHHGHHHHGEFEHHHHHHGHGGHHH5GGFGGHGHDE1FE5FGGHGHFEGEBGGGHEFFHGHHHHBHFHFHHHCE?EFGHGGGEEEFBBFEFBGF?FBBGGGDCCGCF1@2<112<@22<A//----...//;//////////:///;:;/.////;/////.;./...99////9////.----9..9-9.-.9//9;/9/:9..9///:/.;//.//.:9/-
@M03495:530:000000000-LYBTV:1:1108:26203:21445 2:N:0:GCCCAGTG+AATTGCGG
ATATTTTGCCGTTGATAAACCAGCTAATTCCAAAGCTCACATGCTGACAGATCGGAAGAGCGTCGTGTAGGGAAAGAGTGTCCGCAATTGAGTAGATATCGGGGGTGGGCGGGGCATTAAAAAAAAAAATATTGGTTCGTTCGCGGGGGGGCGGGACATGTCACATGAGTAAATAAAGATAATCTGAGAGTGTTCATAGAGTTCGGCAGTCGACGTGATAGGATGTGCAGTCGGTGCGCAGATCGTGTGGG
+
ABAABFFFFFBAEGFGGGGGGGFGH5FGHGGB5GGGHHFHCGCCFEAF3GGGFG2BFAGGGEBEEAAABBEA3BG1FFDB5DDECCC1FF3BF4B4444@1>////</////<---/000000-----;.000000.0-;/..---;;-;------9.;/;////////////////9//////://///9/////////////.----//..--;../////9////9///.--.------//;..;...
@M03495:530:000000000-LYBTV:1:1108:11504:21455 2:N:0:GCCCAGTG+AATTGCGG
ATATTTTGCCGTTGATAAACCAGAACCATCCAAAGCTCACATGCTGACAGATCGGAAGAGCGTCGTGTAGGGAAAGAGTGTCCGCAATTGTGTAGATCTCGGTGGGTGCCGTATCATTATAAAAAAAAAAAAGGTGAAGCTGGTGAGCGGATGGGGGATTGGCGTGATAAGGAGGTACGTGCGTGAGCAAGGTGTAACGGCGGCAGAGGTCTGCCTGGTCAGATCTGAACAGTATTGTGGCATGCAAGGGG
+
AABBBFFFFFBBGEFGGFGGGCHGGHHHHHHHHHHHHHFHFHHHHHEGFGFGHFDAEEHHHGGGEEFBBGHGBGHHHHDG@FFFEGGGHGFBF43@B4BGGE/?//>?/3E//BB?4FD?3BGB2//<//--<.><111000/</0./-<--:...-9://./-.-./00009...00....-....///9.//////.-------.:9/./9////.//:.///////////////9/..././///.;-
@M03495:530:000000000-LYBTV:1:1108:11681:21456 2:N:0:GCCCAGTG+AATTGCGG
ATATTTTGCCGTTGATAAACCAGCTAATTCCAAAGCTCACATGCTGACAGATCGGAAGAGCGTCGTGTAGGGAAAGAGTGTCCGCAATTGTGTAGATCTCGGGGGTGGCCGGAGCATTAAAAAAAAAAAAAATACAGAGGTCGGACCAGGGACGATGATTAATAGACGAAGAAACGGATGAACTGTCTGTACGGACCGCGTCGGATAGAAGTACGGACTAGTAAGCGTGTGTGGAGGCACTACACGTGGTA
+
AACCCFFFFFCCGGCGGGGGGGHHHHHHHHHHHHHHHHFHHHHHHHFHHHBGHHCEGGHHHCGGEAFAFGGGEGHHHHB5DDBFCEEEHHEGH4@4BBF4FF/>/<//00<///<?1@B?<F1A---<:---.;0000/.//-----:;..9.--.;////9/////.--.;///....-/////9///9/:.:.----------9./////;/...--/9:////-......./...../////....::
@M03495:530:000000000-LYBTV:1:1108:14968:21457 2:N:0:GCCCAGTG+AATTGCGG
ATATTTTGCCGTTGATAAACCAGCTAATCCTGAAAAAAAAATCAAAGCTAAAAACTACAATGCTAAGACCACGATGTGACTGCTATCAAAGTTAGATATATATGTAAATTATTCATCTGTCAAATCCTAGAATTATATCATACCTGCTCCAGCAATCACGACCTGTAATGGTTTAGTGGGTTGTTCACTGTTTCTGAAAAATGAAGATAGTTGTCCAGCTTCCAAAAAGTTTATTGTGTTTTCTAGTGGAG
+
33AA?BDFFFDBAEEFDB5FG4AAEG5GFFGFGGGHHEEECBG3F352BF55FFFHHHHHHFHHHFB@BFGE1E??GFHBE@FDFGBHHBG@@@GGHBFBEHHHFHHDFHHHFG4EEGHF44FF?EEGHF3FGG4GFHFHHHHHHEFGHGGHGHEGH<FAD@CFHHF1?GHGGHFG1>CHEEGGHF1DGGGDDBDGHGBD<CD<BGFFG0;GHHCCFH/CGCC00:.9AFFF0FFGGBFBFF9FFB;090;
@M03495:530:000000000-LYBTV:1:1108:25306:21457 2:N:0:GCCCAGTG+AATTGCGG
ATATTTTGCCGTTGTAAACCAGGGACTCAGGCTGGACCAAAGCTCACATGCTGACAGATCGGAAGAGCGTCGTGTAGGGAAAGAGTGTCCGCAATTGTGTAGAGCTCGGGTGTGGGCCGGTTATTGAAAAAAAAACACAGTTGAACGTCCAGGCGGTCGGGCTGTTGGACAAGTGTGCAGACTTCTGTGTTAGGGTTGAGCGTCGCGGGTTCTCGATAGTGACAGCAGACACTCATATACCCTGTAGTGCT
+
AAABBBFFFFBBGEGGGGGGGGGEEFGGHHHHFHGHHH2F2BGHHGHHHHGGHBGG3GHHHAE1B1GFEEEGEFGHHHGE1GFGHBGBFGGCG/>FFG42B34343B?E>/><///////<//2@222@<0>@D-.....0000=0.<...//.:--------.:00.0/0..9000//9/.//;////9///../.-/9/9..;-----.9B/.//..////9/.99/..;///////////.9//////
@M03495:530:000000000-LYBTV:1:1108:19477:21459 2:N:0:GCCCAGTG+AATTGCGG
ATATTTTGCCGTTGATAAACCAGGGACTCAGGCTGGACCAAAGCTCACATGCTGACAGATCGGAAGAGCGTCGTGTAGGGAAAGAGTGTCCGCAATTGTGTAGATCTCGGTGGGCGCCGGGTCATTAAAAAAAAAAACACAAGGGAGAAAGAGGGTGAGCGTTTACGCTCAGCAAGAGGTAAACAGGCTCTATTTATAGGCAATATCACTCAAGCCGTGTGCACAGTGTGACTGTACGTCGATGATCTCGG
+
AAAABFFFFFBBGGGGGGGGGGHGGGGHHHHHHHHGHHHHHGHHHHHHHGFHHHHHFHHHHHGGGGHHHGFGGGGHHGFC?FGHHHBEBBGGG@EFHDBFBEGE44FGGF/??//</<///?<01D?<1<F/<---<<<....:.....//::.9;.../-..-.9..9..//0//...//////.....9/9/////////.////////////;-.-..////9//;/////;//...--./:////9:
@M03495:530:000000000-LYBTV:1:1108:10228:21477 2:N:0:GCCCAGTG+AATTGCGG
ATATTTTGCCGTTGATAAACCAGGGACTCAGGCTGGACCAAAGCTCACATGCTGACAGATCGGAAGAGCGTCGTGTAGGGAAAGAGTGTCCGCAATTGTGTAGATCTCGGTGGGCGCCGTGTCATTAAAAAAAAAAAAGGAAAGGAGAGGTGGAGGGTGATCGCACTGAAGTATATAAGAGAGTATGGTATAGGTTATCAGGATTGGATACTTATGAGATCTGAGACAACTTGATGATGAGAGTGTGGGGA
+
BBBBCFFFFFCCGGGGGGGGGGHGGGGHHHHHHHHGHHHHHHHHHHHHHHHHHGHHHHHHHHGGGGGHHGGGGEGHHHHGGHHHHHFGBFGGGEEEHGHHBEGB4BG4EF/?<////////0@D2D2>FGGG/@-<<@..///../....<...<.-...00...--:00000<<000000/.:000/0000:00<0000000:0/.000:0000000000:0<000//.0000000<00000<0:0..-<
@M03495:530:000000000-LYBTV:1:1108:22583:21483 2:N:0:GCCCAGTG+AATTGCGG
ATATTTTGCCGTTGATAAACCACCCTCCCTGTGGTCGTTATCTTGCTCCTTCTGTCGTCAACTTCCAAAGCTCACATGCTGACAGATCGGAAGAGCGTCGTGTAGGGAAAGAGTGTCCGCAATTGTGTAGGGCTCTGGGGGGGGCGGGTGAGGGAGAAAAAAAACACTAAGAGTAGAAGACAGACGTAGTGGGAATGAGAACGACGATGAGAGAGGTGCGAGGTGTGAGACGGGGTTAAGAATATACGCAT
+
AAABBBFFFFDACECGGGGGGGGFGHD2FHHFFBHHAEEHHHHHHHHFBHHHHDFHAACGFHFGHEH5FGFHFFHHHHHHHHHHHGHHHGG1E1FGGEGG/E?GGHGHHFFHHBFB4BEEEG/GBBD2?3B/BF/2@22>/-9------9.;..9...;.;---...//:/9///:/9////./9-..:./.../9;/////;9;--.9//;B..././99--../99/:/..--99.//////;/;...;
@M03495:530:000000000-LYBTV:1:1108:12659:21520 2:N:0:GCCCAGTG+AATTGCGG
ATATTTTGCCGTTGATAAACCAGCTAATCCTGAAAAAAAAATCAAAGCTAAAAACTACAATGCTAAGACCACGATGTGACTGCTATCAAAGTTAGATATATATGTAAATTATTCATCTGTCAAATCCTAGAATTATATCATACCTGCTCCAGCAATCACGACCTGTAATGGTTTAGTGGGTTGTTCACTGTTTCTGAAAAATGAAGATAGTTGTCCAGCTTCCAAAAAGTTTATTGTGTTTTCTAGTGGAG
+
AABCCFFFFFCAGGGGGGGGGGHGHHHHHHHHHHHHHGGGGHHHHHHGHHHGHGGHHHHHHHHHHHHHHHHHGGHGHHHFHFGHHHFHHHHHHHHHHGHHHHHHHHHHHHHHHHHHHHHHHHHHHHHHHHHHHHHHHGHHHHHHHHHHGHHFFHHFHFHGGGGGGHHHHHHGHHHH1FGGEGFGHHHHHHHHHHHHEGFHHHHHGGGHFHHHHHCGGHGFCGHFF;GEFFGGGGGGGGBFGGGGGEFGGFE
@M03495:530:000000000-LYBTV:1:1108:10252:21548 2:N:0:GCCCAGTG+AATTGCGG
ATATTTTGCCGTTGATAAACCACCCTCCCTGTGGTCGTTATCTTGCTCCTTCTGTCGTCAACGAATTTACTAATCCAAAGCTCACATGCTGACAGATCGGAAGAGCGTCGTGTAGGGAAAGAGTGTCCGCAATTGTGGAGAACTCGGTGGTCGCCGTAGCGTTAAAGAACAAAAAAGTAGCAACGAGGCGTCGCCGGGGTAGCAGTAGGCACTGTAGGACGCGAGTGATGACCATGAGACGAGGCCGAAGG
+
AAABBFFFFFBAGCGGGGGGGGGGGHHGGHHHHHHHGEGHHHHHDHHHFHHHHHHHGGEHGHFGGHHFHHHHGHHFHHHHGFHHHHHHHHHHGFEHHHHFEFGHHHGGGCEEGHHHEFFGFFH?DBB3EGCCGHF>2/2/20@22?<<?A/1<-.--...-....000</;/...-.000000.-..---.---.----9..//////999../;/://;------.9/:////////9/.----.----9
@M03495:530:000000000-LYBTV:1:1108:27049:21574 2:N:0:GCCCAGTG+AATTGCGG
ATATTTTGCCGTTGATAAACCAGCTAATCCTGAAAAAAAAATCAAAGCTAAAAACTACAATGCTAAGACCACGATGTGACTGCTATCAAAGTTAGATATATATGTAAATTATTCATCTGTCAAATCCTAGAATTATATCATACCTGCTCCAGCAATCACGACCTGTAATGGTTTAGTGGGTTGTTCACTGTTTCTGAAAAATGAAGATAGTTGTCCAGCTTCCAAAAAGTTTATTGTGTTTTCTAGTGGAG
+
AACCCFFFFFCBGGGGGGGFGGHHFHHHGFHHHHHHHGGGGH3FHFFBGEFFHHGHHHHHHHHGHEHHHHHHGGHFHFGHHDCHHHHHGGHDFHHHHHHHHHHHGHHHHGHHHHGHFHHHHFHHHHFHHHHGHHHFBHHHHHFGHHHGHEFHGHGBHFGDGGGGHGHHHHHHHHHE1FFEEE@AGHDF0DDDDGGFGH0=.CGH0CFHHHHG;;;0;CGE0G:C0G:;DFFFGGGGGGGBFFGGGGGGFFF
@M03495:530:000000000-LYBTV:1:1108:17005:21575 2:N:0:GCCCAGTG+AATTGCGG
ATATTTTGCCGTTGATAAACCAGGGACTCAGGCTGGACCAAAGCTCACATGCTGACAGATCGGAAGAGCGTCGTGTAGGGAAAGAGTGTCCGCAATTGTGGAGATCTCGGGGGGCGCCGGAGGATTAAAAAAAAAAAAGAAGTAGATGCATGGAGGTAGTGGGACACAGACGACAAGAAATACTGTGAGATGTGTGACGCCAGAGCCGAGAGACAATATGTAGCACGGGGCAACTGATGGGTGCATTAGAG
+
BBBBCFFFFFCCGGGGGGGGGGHGGGGHHHHGHHHGHHHHHHHHHHHHHHHHHGGHHHHHHHGGGGHHHGEEEEEGHHHGFGHHFHFGBFGEGGGGHHFF/B/3?BF??////--A-<-----./000::0@D@--<-...:0<0000000<.0/.90:0/...<..<.0.-----.///000000<00000000.0<<.-.-../:--9--.///000000<<0:--9---..:/0000./..000<0:0
@M03495:530:000000000-LYBTV:1:1108:6693:21578 2:N:0:GCCCAGTG+AATTGCGG
ATATTTTGCCGTTGATAAACCAGCTAATCCTGAAAAAAAAATCAAAGCTAAAAACTACAATGCTAAGACCACGATGTGACTGCTATCAAAGTTAGATATATATGTAAATTATTCATCTGTCAAATCCTAGAATTATATCATACCTGCTCCAGCAATCACGACCTGTAATGGTTTAGTGGTTTGTTCACTGTTTCTGAAAATTGAAGATAGTTGTCAAGCTTCCAAAAAGTTTATTGTGTTTTCTAGTGTAG
+
>AAABFFFFFBAGGGGGGGGGGHHHHGHHHFHHHHHHGGGGHHHHGFFHHGHHHGHHHHHHHFHHGHHHHGHGGHGHHHGHBFHHHGHHHHGGHHHGHHHHHHHHDHHHHHHHHHHHHHHHHHHHHHHHHHHHHHFHHHFHHFHHHHHHFHFGHHHGFHGDGGGHHHGHHFGHHHH<G01>0AGFBBB11===00<=GHH0/0<0=0=0<;00:00000;0</<0C;.A:9;9C0090=9B/;0000;099
@M03495:530:000000000-LYBTV:1:1108:9400:21582 2:N:0:GCCCAGTG+AATTGCGG
ATATTTTGCCGTTGATAAACCAGCTAATCCTGAAAAAAAAATCAAAGCTAAAAACTACAATGCTAAGACCACGATGTGACTGCTATCAAAGTTAGATATATATGTAAATTATTCATCTGTCAAATCCTAGAATTATATCATACCTGCTCCAGCAATCACGACCTGTAATGGTTTAGTGGGTTGTTCACTGTTTCTGAAAAATGAAGATAGTTGTCCAGCTTCCAAAAAGTTTATTGTGTTTTCTAGTGGAG
+
AAAAAFFFFFDBGGGGGGGGGGHAGHHGHHHFGFHHHGG?EGHHHHHGGHGHHEFFHFHHHHHHHFHHGGHGGGHGFHGHHFFHHGHHHHHHGHFGHHHHHHHHFHHHGHHHHHHHHFHHHGHFHFFHHHHHHHHGGHFFGHHGFGHEH?G?CHGHHBGFGC?EHFHHHHH<GHHHGHHHGGGGHHHFHHHHHHHHHBGH.CGHBGCHHFF0GH;CFC:CGHGBCG;EFFFFGGGGGGGFFGGGE0;FF0E
@M03495:530:000000000-LYBTV:1:1108:23005:21587 2:N:0:GCCCAGTG+AATTGCGG
ATATTTTGCCGTTGATAAACCACCCTACCTGTGGTCGTTATCTTGCTCCTTCTGTCGTCAACGAATTTACTAATTCCAAAGCTCACATGCTGACAGATCGGAAGAGCGTCGTGTAGGGAAAGAGTGTCCGCAATTGTGTAGAACTCGGTGGGCGGCGCGGAATTATAAAAAAAAATGAGATGAGGGCGCATGGTGTAGTGGTCGGAGAGGACTAAATCAAAATATGAGGAAGGATTGTTGGGTCGTGTAGC
+
BBBBBFFFFFBBGGGGGGGGGGFF2444B4A532232A2BGH5555A5B355BD55B1FG131A11AD55D55D5555@FG?3@BEE5GFD@4B@3BG@1?11EGHF@EEEEEG0?FCFGAHHHB?12BA//B/11220212211</?/??//<--=---9=.0000;900;;-;.////9//9/..9--...9/;//9/.;/-----..../////////////9////..../9.//9.-9.--.:.9/
@M03495:530:000000000-LYBTV:1:1108:22254:21588 2:N:0:GCCCAGTG+AATTGCGG
ATATTTTGCCGTTGATAAACCAGCTAATCCTGAAAAAAAAATCAAAGCTAAAAACTACAATGCTAAGACCACGATGTGACTGCTATCAAAGTTAGATATATATGTAAATTATTCATCTGTCAAATCCTAGAATTATATCATACCTGCTCCAGCAATCACGACCTGTAATGGTTTAGTGGGTTGTTCACTGTTTCTGAAAAATGAAGATAGTTGTCCAGCTTCCAAACAGTTTATTGTGTTTTCTAGTGGAG
+
>11AA3@311>>A113F3ABFGGC1DF31G3G1F1B00A/EF11B110B1F111/BEFG11AA222FBFFFGE?FFEGEHD1BGHHHFHBBBGFFHFFHHHHHHEDDGFHHHDF2BGHHF2GBDFFHHHH1GHHFDGBFGHHHCFHAGGFHHHEBGH1FCC<@FFDGFFHH1DGFF1>CCEEGCHFHHFHHD<DGDGBGFFGHHHHHHGHF0;C0:<C/CCB:C::.:9C0;FG0FBCBFF;FFFFFFFFE
@M03495:530:000000000-LYBTV:1:1108:25983:21604 2:N:0:GCCCAGTG+AATTGCGG
ATATTTTGCCGTTGATAAACCAGGTGATCCAAAGCTCACATGCTGACAGATCGGAAGAGCGTCGTGTAGGGAAAGAGTGTCCGCAATTGTGTAGATCTCGGGGGGCGGCGGATAATTAAAAAAAAAAAAAACACATACTATGTAACTAGTGCCAGCTAAGAACAGAACACATATAAACCAGCTGAGACACGGTAGTCATCAAACCGATGAAGCATCTATGTGATCACAGTCTGATATTGACAAGTATACAC
+
>AAACFFFFFCCGGGGGGGGGGHGHGHHHHHHHHHHHHHHHHHHHHHHGGGGHGGGGGHFGEGGGGGFGHGHHHHHHDFDDGGGGGGFHFFF4F@44BF1?/>/----::=-;.090000;FFFA-@A---..;.00000:00000:000000:0.0000009::/09//.99000:0/...000.00//.-...000000000.---.09000000000009000/00;0009000090000.:00000:
@M03495:530:000000000-LYBTV:1:1108:7277:21617 2:N:0:GCCCAGTG+AATTGCGG
ATATTTTGCCGTTGATAAACCAGCTAATCCTGAAAAAAAAATCAAAGCTAAAAACTACAATGCTAAGACCACGATGTGACTGCTATCAAAGTTAGATATATATGTAAATTATTCATCTGTCAAATCCTAGAATTATATCATACCTGCTCCAGCAATCACGACCTGTAATGGTTTAGTGGGTTGTTCACTGTTTCTGAAAAATGAAGATAGTTGTCCAGCTTCCAAAAAGTTTATTGTGTTTTCTAGTGGAG
+
3>>ABDFFFFBBGGGGGGGFGGHHBGGFFGHFGAFHHGGGGGFHHDEBGHFGFGFFGHHHHHGHHFHHHGHHGGGEGFFFB@GHHHHHHFHHDHFHHHHHHHHHGGHHGGHHHHGHHHHHBHHFGHHHHHGHHHHHGHHHHHHHHHHFGHFBGFCGHHGDDDFGFHHGHHFGHHHHFGFFDFGDGHHD0GGD=GDBHFGH.CDGDGHHHHHFHH;GGHGGHG/;0C;9.CFGGGFGFFGGG/FGF0;C;;A
@M03495:530:000000000-LYBTV:1:1108:25164:21627 2:N:0:GCCCAGTG+AATTGCGG
ATATTTTGCCGTTGATAAACCAGCTAATCCTGAAAAAAAAATCAAAGCTAAAAACTACAATGCTAAGACCACGATGTGACTGCTATCAAAGTTAGATATATATGTAAATTATTCATCTGTCAAATCCTAGAATTATATCATACCTGCTCCAGCAATCACGACCTGTAATGGTTTAGTGGGTTGTTCACTGTTTCTGAAAAATGAAGATAGTTGTCCAGCTTCGAAAAAGTTTATTGTGTTTTCTAGTGGAG
+
AABBBFFFFDDAEGGFFGGGGGEGHHFH45FFD3FDFEGFEGBFHHG2FDGHFEEGAFGDGGFHFHHFFHHHE?GFGHHF@@3@GGCGHGHDEF4BGEFFFHHGHHHHHHHHFGBFDGHHHHHHHFHHHGHFHFHFHHHHHHH2FGA2DGHFFBFFFHHGDGCDG?GDGB111?FG<1FGAC@CGHGHHB=G<0<<0=0=<.0=0GCFHHGCCG0<0::CCC-..;?.EGGGGBFB;;9/FBFFEG9CF0A
@M03495:530:000000000-LYBTV:1:1108:4020:21666 2:N:0:GCCCAGTG+AATTGCGG
ATATTTTGCCGTTGATAAACCAGAACCATCCAAAGCTCACATGCTGACAGATCGGAAGAGCGTCGTGTAGGGAAAGAGTGTCCGCAATTGTGTAGAGCTCGGTGGTCGCCGGAGCAATAAAAAAAAAAATAAAGAATAAAACTATAGGTAAAGGGACAGTAACAAAGAAAGTAAGAACGGTAACAGCAAGACAAGAACAAAAGAGGATGATTGATAGAAACGTGAGGAATTATGTCATGCAGTAGAGGTCG
+
>AAABFFFFFBBGGGGGGGGGFHHHHHHHHGHHHHHHHHHHHHHHHHHGHBGHHGFGGHHHGGEEEEAFGHGFHHHHH5FBBGGGGGGGHFF24B434BF///?A/3>//<////?2@22@FDDCAD?@.<<000.<000000000=0:;0000:....:000<0.//.//000000/.....000.///////.//./..9/....///////;/////9....../.9/////////////////./.-
@M03495:530:000000000-LYBTV:1:1108:18285:21667 2:N:0:GCCCAGTG+AATTGCGG
ATATTTTGCCGTTGATAAACCAGCTAATCCTGAAAAAAAAATCAAAGCTAAAAACTACAATGCTAAGACCACGATGTGACTGCTATCAAAGTTAGATATATATGTAAATTATTCATCTGTCAAATCCTAGAATTATATCATACCTGCTCCAGCAATCACGACCTGTAATGGTTTAGTGGGTTGTTCACTGTTTCTGAAAAATGAAGATAGTTGTCCAGCTTCCAAAAAGTTTATTGTGTTTTCTAGTGGAG
+
AAABCFFFFFCBGGGGGGGGGGHGHHHHHGHHHGHHHGGGGHHHHHGHHGGHFHGHHHHHHHHHHHHHHHHHGGHGHHHHHHGGHHGHHHHDHHHHHHHHHHHHHHHHHHHHHHHHHHHHHHHHHHHHHHHHGHHHHHHHHHGCGGGHFGHFHFHHHFHGGGGGHGHHHHHHHFHHGHGHGGGGHHGHHHHHFHGHHHHHGGFBDGBGHHGGCF:;CGHEGF;;:G;CD0CBFGFGGF9FFGGGGFFF?BA
@M03495:530:000000000-LYBTV:1:1108:26255:21698 2:N:0:GCCCAGTG+AATTGCGG
ATATTTTGCCGTTGATAAACCAGCTAATCCTGAAAAAAAAATCAAAGCTAAAAACTACAATGCTAAGACCACGTTGTGACTGCTATCAAAGTTAGATATATATGTAAATTATTCATCTGTCAAATCCTAGAATTATATCATACCTGCTCCAGCAATCACGACCTGTAATGGTTTAGTGGGTTGTTCACTGTTTCTGAAAAATGAAGATAGTTGTCCAGCTTCCAAAAAGTTTATTGTGTTTTCTAGTGGAG
+
AABBBFBFFFBAEGGGGGGGGGHFHHHFHHHBGBDGHGGGGHBEGE5EGFGFFHGFHHHHGHHHGFHHHHGHGGGHEDHHGHFGHHHHHHGHHHGHHHHHHHHHHHHHHEHGGFGFGHGFHHHHHHHHHHHHHHHHHHHHHHGGFHHGHHHGBFGHFCGGGFFG<?GFFGFFHHHHGHHHDGGDEHHHGFGDDGDGHH0D<<GDGFGHHGHHHH;;FHHFCG/::GC.ABF;CFFGGFFFFFGGBB;9?9.
@M03495:530:000000000-LYBTV:1:1108:17982:21733 2:N:0:GCCCAGTG+AATTGCGG
ATATTTTGCCGTTGATAAACCACCCTCCCTGTGGTCGTTATCTTGCTCCTTCTGTCGTCAACGAATTTACTAATCCAAAGCTCACATGCTGACAGATCGGAAGAGCGTCGTGTAGGGAAAGAGTGTCCGCAATTGTGTAGATCTCGGTGGTCGCCGGGTCAATAAAAAAAAAAAAATAAGAAGAGTGATAGGGACTCTTAAACATAAGGAGCTAAGACACGTGTGATGACGAGCAGAGAAGGTGCGTGAGG
+
BBBCCFFFFFCCGGGGGGGGGGGGGHHGGHHHHHHHGEGHHHHHHHHHGHHHHHHHGGGHGHGGGHHHHHHHHHHHHHGHHHHHHHHHHHHHHHHHHHHGGGGHGHGGGGGE?GHHGHHGHHHBGBBFFGGFGHH>F@GD2>2@>@F?CG?1>/<@--<-.0=<D1DG@E-:<@?-.0<11</0.1<11:1/./../:111101:11<00.<.01000//<<.<.11110.<---//./::.000-.....
@M03495:530:000000000-LYBTV:1:1108:24674:21737 2:N:0:GCCCAGTG+AATTGCGG
ATATTTTGCCGTTGATAAACCAGTCTCCAAAGCTCACATGCTGACAGATCGGAAGAGCGTCGTGTAGGGAAAGAGTGTCCGCAATTGTGTAGATCTCGGGGGGGGCCGGAGCAATAAAAAAAAAAAATAAAGAAAATATGTGTGAATAGGAACATAGATGAAATAAACAAAGATCAAGTGTGTTCCCTGTTAGTGCGAAGTCGCGCAGACTCAACAGATCAGTATAGAGTACATAGTGGATAGAGCATTGC
+
BCBCCFFFFFCCGGGGGGGGGEHFGHHHHHHHHHHHGHHHHHHHHHHHHHHGGGGGHHGAEGAEFCGGGFHF?GEBGDFFGGECEHB@42434@BB411///---9-;---;;//9/99/@----:-./////.9:B////::.//////9/:.//9//9B//;////9..///////////://////9/;9//9-.9-9/9------./9//;/./;///9///////9///////.///;//////;/
@M03495:530:000000000-LYBTV:1:1108:14354:21741 2:N:0:GCCCAGTG+AATTGCGG
ATATTTTGCGTTGATAAACCAGAACCATCCAAAGCTCACATGCTGACAGATCGGAAGAGCGTCGTGTAGGGAAAGAGTGTCCGCAATTGTGTAGATCTCGGTGGTCGCCGGGTCATTAAAAAAAAAAAAAGAATATAGGAGGGGGGGGAACGGAGCGAGGCAAGAACGAGAAAAATGGGGCAAGACAGAACAGGAGACAACGGAAGAGTAGCACGTGTGTGGCGAGGATGTGCACGGACGCGCTGTGGAAT
+
BCCCDFFFFCDDGGGGGGGGGGHHHHHHHHHHHHHHHHHHHHHHHGHHHHHHHGGGGHHHGGGGFGFGGHGHHHHHHDG4BGGGGGGHHHHB4F@44F4G//?E>3///<//?>F3??F32>@?C/@C@-...0000000/:--:<---...9..-----9.:.///<.<..0/..00...-../////0/:/.....</9--.....:00000-../.:...9----/000000.---------<//00<
@M03495:530:000000000-LYBTV:1:1108:4309:21760 2:N:0:GCCCAGTG+AATTGCGG
ATATTTTGCCGTTGATAAACCAGTCACAACCACTTCTTGCCCTCCAAAGCTCACATGCTGACAGATCGGAAGAGCGTCGTGTAGGGAAAGAGTGTCCGCAATTGTGTAGATCTCGGTGGTGGGCGGATCATTAAAAACAAAAAAAGTGGTGCGCAGTGTATAAGAGATCGAACGCAGAATGAGGACATGTAGACGAACAGATGAAGGGGTCAGGAAAGAGCACATGAGATGGAAATGCGAAGCAGATGCGA
+
AAAACFFFFFCCGGGGGGGGGGHHHFHHHEFGGHHHHGHHHHHHGHHHHHGHHHHHHHHHHHHHHHHHGGGG1FFGGGGGGFHHHGBGHHHHBF@BGDGGEGHHHH2E344444B?<E?////?/////01111??D/>FFC.-<.0000<0-<--.:00000000/00../.-.---/0000/0./;000000.---9//0:0000.-..;//0//9/9/0./00000;00/00000..9--0//009-.
@M03495:530:000000000-LYBTV:1:1108:12413:21771 2:N:0:GCCCAGTG+AATTGCGG
ATATTTTGCCGTTGATAAACCACCCTCCCTGTGGTCGTTATCTTGCTCCTTCTGTCATTCCAAAGCTCACATGCTGACAGATCGGAAGAGCGTCGTGTAGGGAAAGAGTGTCCGCAATTGTGTAGATATCGGGGGGAGGCGGGTAATTAAAAAAAAAGAAAAGATAAGGAACAGATGGGATCAAAGCAGGGGGAAGGAGAAGAGGGGAGGAAGTGCCTGAGAGGGCAGAGAACGGGACAGGCGGGAAGGAA
+
AAAAAFFFFFDAGGGGGGGGGGA0A0AE0AF1BG01A0/BA22F21D111111DA22AFH22GHH01F1F12B1DD101BG11?E///F>0E/BEEFGGGHGHHHHHHBF1>BEE//<GHF20>1B2221////>--99-99---/////;9/;-;@;--/-/9///////--/////--;9-//9-//----;-------;/-9;-------///://-9//--------//9-------9----;---/
@M03495:530:000000000-LYBTV:1:1108:12108:21805 2:N:0:GCCCAGTG+AATTGCGG
ATATTTTGCCGTTGATAAACCAGCTAATCCTGAAAAAAAAATCTAAGCTAAAAACTACAATGCTAAGACCACGATGTGACTGCTATCAAAGTTAGATATATATGTAAATTATTCATCTGTCAAATCCTAGAATTATATCATACCTGCTCCAGCAATCACGACCTGTAATGGTTTAGTGGGTTGTTCACTGTTTCTGAAAAATGAAGATAGTTGTCCAGCTTCCAAAAAGTTTATTGTGTTTTCTAGTGGAG
+
BCCBCFFFFFBBGGGGGGGGGGHHHHHHHHGHHHHHHGGGGHHHHHHHHHHHHHGHHHHHHHHHHHHHHHHHGGHGHHHHGHHHHHHHHHGGHHHHHHHHHHHHHGHHHHHHHHHHHHHHHHHHHHHHHHHHHHHHHHHGHHGHHHHHHHHFFHHHHHHFEFGGHHHFHHHDFHHH?GHHGGGGHHHHHHHHHHGHHHDGGGHGHHHHHHHGGHCGHHHGHHCCFC;;A:FFGGFBFGFGGGGGGGFGGGF
@M03495:530:000000000-LYBTV:1:1108:9108:21827 2:N:0:GCCCAGTG+AATTGCGG
ATATTTTGCCGTTGATAAACCAAAGCTACATGCTGACAGATCGGAAGAGCGTCGTGTAGGGAAAGAGTGTCCGCAATTGTGTAGATCTCGGTGGGCGGCGGTTCATTAAAAAAAATAAATATTGAAATACGGAATCAGTGCTAGAGCCAAATGAAAATAGATAGGCAGTAGACGCGGAATGTCGTGACACTATATGGTACTAATGTGTAGTAGTGAGTGTGGTCGTCGAACAATAGTTTCAATGCGTGGAG
+
BBABBFFFFFDAFGGGGGGFGGHGHFFHHFHFHFGHHHFHHHHGGGGHHFGGGGGGBFGHGGHHGFH@BBDFFGCEGHHGFB4344B4GHG1??/1>/////</?1111?DF@C-0>=1000000=0000....<0000:000::00.///00;000000000;//0./;;00.-----.///9;;;;//////;/////;////;/////9:/F////9;../-9.9-..-.//;9////////...-..
@M03495:530:000000000-LYBTV:1:1108:27389:21832 2:N:0:GCCCAGTG+AATTGCGG
ATATTTTGCCGTTGATAAACCACCCTCCCTGTGGTCGTTATCTTGCTCCTTCTGTCGTCAACGAATTTACTAATTCCAAAGCTCACATGCTGACAGATCGGAAGAGCGTCGTGTAGGGAAAGAGTGTCCGCAATTGTGGAGGTGTAGTGGGGGGTGGGGTAGTTTGAAAAAAAAAATATGAAAGATTAAACTCTGAGACTCTAACATAGACTGCTGTGGTGCATGGGCAGTACCTTAGCTAGGGATGTGGC
+
AA3AADFFFFDAEG4GGGGGGGGFGHC2FHHHGFGHGA2GAHHHFHFHHHHHFHHGFGFFEFEEEHHFDGFFDHHHFFD@GBGHHHFGHEBGEFGGEHHHG1FEGGHEGGGEGFGFHGHHHHFH1BFDGA?CGC1FDFD1////<1<10?/<-----99.9./;99////9-----./;//;////////9;///9///////////;////////;/.9.//;/.....////:///9///../..//;.
@M03495:530:000000000-LYBTV:1:1108:5143:21856 2:N:0:GCCCAGTG+AATTGCGG
ATATTTTGCCGTTGATAAACCAGGACTCAGGCTGGACAAAAGCTCACATGCTGACAGATCGGAAGAGCGTCGTGTAGGGAAAGAGTGTCCGCAATTGTGTAGATCTCGGGGGTCGGCGTAGACATAAAAAAAAAAAAACTCCAATAACAGTCACGAACATGGAAGGTCACAGAACCGAGCAGAGGATATAAACTCTAGTCGAGCATGGGGCAGAGGATGCTACACACATACATGAGCAGTCGAAGTACAAA
+
BCABCFFFFFCCGGGGGGGGGGGGFGHHHGHHHHGHHGEHHHHHHHHHHHHHHHHHHHDGHGGGGGH2EEFE>EGGGHGHHHHGH4G4BGE?EGGHHGH2F344?B?B?/<></</>///-.=1>11<1FCCC@----.000//;909000;00...--;:////;/////////.-----//...;//9//////;/:/..-.-//....9...../////////../////9/://///;..../////
@M03495:530:000000000-LYBTV:1:1108:25373:21867 2:N:0:GCCCAGTG+AATTGCGG
GTATTTTGCCGTTGATAAACCAGAACCATCCAAAGCTCACATGCTGACAGATCGGAAGAGCGTCGTGTAGGGAAAGAGTGTCCGCAATTGTGTACATATCGGGGGTCGCCGGGTCAATAAAAAAAGAAAAACATAACAGCTAGATCTGTTATCTGGGTGGAAACAGTAGTGACAACACAGATATATGATATAGCACGTGAACTAACTGCAGGTGTTACTGGGTCGATTTGATATAGTAGCGTGGTGTGGGT
+
AAAAAFFFFFAAEEFGGGGFGAGAFEGFHHHHFHHBGFHHHFHHDFDAFG3GFFAACEGFEEAEAEEAFGHGGFFGGEGE4@FE/>EDHHHBB444B4441>/>/</>///////01111?=G@-.<./<CE.<00/00.00::00000:00000://.;.00///;000/0000...../0000000000000//-..9./////9///9.9/9.///;9.9.--././///////;//-..-;...99.
@M03495:530:000000000-LYBTV:1:1108:26688:21874 2:N:0:GCCCAGTG+AATTGCGG
ATATTTTGCCGTTGATAAACCAGCTAATCCTGAAAAAAAAATCAAAGCTAAAAACTACAATGCTAAGACCACGATGTGACTGCTATCAAAGTTAGATATATATGTAAATTATTCATCTGTCAAATCCTAGAATTATATCATACCTGCTCCAGCAATCACGACCTGTAATGGTTTAGTGGGTTGTTCACTGTTTCTGAAAAATGAAGATAGTTGTCCAGCTTCCAAAAAGTTTATTGTGTTTTCTAGTGGAG
+
A3>A?FFFFFD>EFGGGGGFGGGFFDDG4DFFFGHBAE2AAF3GFGHHGHFHBBAGFGFFFHHFFFHGGFCHGE1FHBGFFF3GFH3GHHHFGHHHHGHHGHGHHHHHHHHHHHHHHGHFBGGHGGGGHHHHHHHGHHHHHHFHFHGHGHHHGFHHHHHFGGGGGFGHGHHHGHHGFGAE.>CFHFFFHHGGHHDDGHGGCFDGHG;GHFC;<;0;:CCCGF::0C..99FGFFFFGGGFGBBFBGFGGFE
@M03495:530:000000000-LYBTV:1:1108:18777:21880 2:N:0:GCCCAGTG+AATTGCGG
ATATTTTGCCGTTGATAAACCAGCTAATCCTGAAAAAAAAATCAAAGCTAAAAACTACAATGCTAAGACCACGATGTGACTGCTATCAAAGTTAGATATATATGTAAATTATTCATCTGTCAAATCCTAGAATTATATCATACCTGCTCCAGCAATCACGACCTGTAATGGTTTAGTGGGTTGTTCACTGTTTCTGAAAAATGAAGATAGTTGTCCAGCTTCCAAAAAGTTTATTGTGTTTTCTAGTGGAG
+
AABBBFFFFFBBGGGGGGGGGGHGHHHHHGHHHFHHHGGGGHFHHHHHHHHHHGGHHHHHFHHHHHHGGHHHGGEEGHHFFHBHHHHHHFFFGHHHHHHGHHHHHHHHHFHHHGGHHHHHHHGHHHHHHHHHHHHHHHHHHGHFGHHFHHFGGHHGHHHGGGGDGGHDHGHGHFHHGGHEFGGGHHBHHHHHFEGGGHHHHHHBHGCHHHHGGH0;CGHGCGGB:C;AABFFGGGGBFFGFFFGGGGF?9:
@M03495:530:000000000-LYBTV:1:1108:14999:21898 2:N:0:GCCCAGTG+AATTGCGG
ATATTTTGCCGTTGATAAACCAGGACTCAGGCTGGACCAAAGCTCACATGCTGACAGATCGGAAGAGCGTCGTGTAGGGAAAGAGTGTCCGCAATTGTGTAGATCTCGGTGGTCGGCGCGTAAATAAAAAAAAAAATAGTGCGGAGAGAGGGGAGCTCGAAAAATGCCACAAAGCCAGAGGACGGTCAGTGAATATAGCGTAGGGTCGACAAAGCACAGCGAAACGACGATAGGTCGTCGAGTCGGATCAG
+
BBABBFFFFFDBGGGGGGGGGGHGHGHHHHHHHHGFFHHHHHGHHHGHHHHHHFCFFFFFHGGGGGHFFEGEEEFFGHFCCGHBGBG4B@E@FEEHFHFB4344?4B?F/?E/3>///////</111?1?@CF-<-.0<;00-----.....-.:.:0.-/.-..0////.../:...:...9--..:./////////9-..9..//---.-././....---9-..---.../:/99.---/.---.-./
@M03495:530:000000000-LYBTV:1:1108:17525:21899 2:N:0:GCCCAGTG+AATTGCGG
ATATTTTGCCGTTGATAAACCACCCTCCCTGTGGTCGTTATCTTGCTCCTTCTGTCGTCAACGAATTTACTAATTCCAAAGCTCACATGCTGACAGATCGGAAGAGCGTCGTGTAGGGAAAGAGTGTCCGCAATTGTGGAGAGCTCGGGGGGGGCGGTGTCATTAAAAAAAAAAACAAAAGGGGATAGGTGTTGTGTGTTTGGGAGAGTAAAGGGTGAGCAAGTACAGACAGAATGCATGCATGGTGCGTT
+
AABCCFFFFFBAGGGGGGGGGGGGGHHGGHHHHHHHGFFHHHFHFDHFFGHHHFHHGGEHGHGGGHHGHHHHHHHHHHGHHHHHHHHHHHHGFHHHGHHEGEFGHHFFGGGEAHHHHFHGGHFHBBBFFDGCGE2@@F/2/<//21?@/<---;-----9/:;///;/:>-----...../..-.;9//;/;..;./.9///....../////;.9...//;///////.///;/99/;/////.///-:.
@M03495:530:000000000-LYBTV:1:1108:13459:21913 2:N:0:GCCCAGTG+AATTGCGG
ATATTTTGCCGTTGATAAACCAGCTAATCCTGAAAAAAAAATCAAAGCTAAAAACTACAATGCTAAGACCACGATGTGACTGCTATCAAAGTTAGATATATATGTAAATTATTCATCTGTCAAATCCTAGAATTATATCATACCTGCTCCAGCAATCACGACCTGTAATGGTTTAGTGGGTTGTTCACTGTTTCTGAAAAATGAAGATAGTTGTCCAGCTTCCAAAAAGTTTATTGTGTTTTCTAGTGGAG
+
AAAABFFFFFBAGGGGGGGGGGHHHHHHHHHHHHHHHGGGGHHHHHHHHHHGHHGGHHHHGHHGGDHHFHHHGGHGHGHHHHCGHHGHHHHGHHHHHHHHHHHHHHHHHFHHHHHHHHHHHHGGHHHHHHHHHHHHHHHGHHHCHHHHHHHHGHHHHHHGDFGGHGHEHHHFHHGH>GHE<FFGHHHHHHHGGHGFFHDGCGHHHHFHHHHHGHCFHGGBCCCB:0:CEGGFFGGGGFCCFCFGGFFF.9.
@M03495:530:000000000-LYBTV:1:1108:14886:21915 2:N:0:GCCCAGTG+AATTGCGG
ATATTTTGCCGTTGATAAACCAGCTAATCCTGAAAAAAAAATCAAAGCTAAAAACTACAATGCTAAGACCACGATGTGACTGCTATCAAAGTTAGATATATATGTAAATTATTCATCTGTCAAATCCTAGAATTATATCATACCTGCTCCAGCAATCACGACCTGTAATGGTTTAGTGGGTTGTTCACTGTTTCTGAAAAATGAAGATAGTTGTCCAGCTTCCAAAAAGTTTATTGTGTTTTCTAGTGGAG
+
AABABFFFFFBAGGGGGGGGGGHHHHHHHHHHHHHHHGGGGHHHHHHGHHHHHHGHHHHHHHHHHHHHHHHHGGHGHGHHHHFHHHHHHHHGGHHHHHHHHHHHHHHHHHHHHHHHHHHHFHHHHHHHHHHHHHHHHGHHHHHHHHGHGHHFHHHHHGHGDDGGHHHFHHHGHHHHFGHHGGGFHHHHHHHHHFHHHDGGCGHGFGHGHHHHGH<:CGFHGFCCCC::EFGGGGFEBCBFFFGGGGGFABE
@M03495:530:000000000-LYBTV:1:1108:10238:21920 2:N:0:GCCCAGTG+AATTGCGG
ATATTTTGCCGTTGATAAACCAGAGGACTCAGGCTGGACCAAAGCTCACATGCTGACAGATCGGAAGAGCGTCGTGTAGGGAAAGAGTGTCCGCAATTGTGTAGATCTCGGTGGTCGGCGGATCATTAAAAAAAAAAAAGGAGGAAGAGGAGGGGGGCGCATGCGAAACACACATTAATGAGAATAACGGATAAGCAGAAGGGGAGTAGGTTGGAACGGATGGGAAGGGAGTGAAGAGGTACTAGGGGAGG
+
ABCCDFFFFFCCGGGGGGGGGGHHHGHEHHHGHHHHGHHHHHHGHHHHHHHHHHHHHHHHGHHGGGGGHHGGGGGGHHHHGFHHGHHBGBFFEEGGGHHEEB4F4?4440?/?E/3//><//>/F1111?1D@@---:-../.../.......--<-----..<..---/..9.00000000000000.-...0:00///0..-.-9/0<00/-000.<.<-9./0.....9.0000..000000/.<.--
@M03495:530:000000000-LYBTV:1:1108:11008:21923 2:N:0:GCCCAGTG+AATTGCGG
ATATTTTGCCGTTGATAAACCAGGGACTCAGGCTGGTCCAAAGCTCACATGCTGACAGATCGGAAGAGCGTCGTGTAGGGAAAGAGTGTCCGCAATTGTGTAGATCTCGGGGGGGGGCGGATCATTAAAAAAAAAAAACAGGGTAGGTGGTAGAGAGGGGAGGCAAGAAGAAGAATATGAGCTTAGAGGCGCAGGGACAGGTGAGAAGGGAAATGACAGGCAGATCGCGCAGGAGGAGACGATGTGAAGAG
+
CCCCCFFFFFCCGGGGGGGGGGHGGGGHHHHHHHHGHHHHHHGHHHHHHHHHHGHHHHHEHHGGGGGHHGGGG>EFGHHGHHHHHHBG4BGFGGGGHFHF2BF444?BBF/</-----9--9-.::0009B;@-----../..//..00..9000::.;-.99....///0//;/00:000;000900/;------.9...;00.00/...;.000000..9..00..----;.......;-;..0:000.
@M03495:530:000000000-LYBTV:1:1108:10668:21943 2:N:0:GCCCAGTG+AATTGCGG
ATATTTTGCCGTTGATAAACCAGCTAATCCTGAAAAAAAAATCAAAGCTAAAAACTACAATGCTAAGACCACGATGTGACTGCTATCAAAGTTAGATATATATGTAAATTATTCATCTGTCAAATCCTAGAATTATATCATACCTGCTCCAGCAATCACGACCTGTAATGGTTTAGTGGGTTGTTCACTGTTTCTGAAAAATGAAGATAGTTGTCCAGCTTCCAAAAAGTTTATTGTGTTTTCTAGTGGAG
+
BBBBBFFFFFBAGCCGGGGGGGHFHHGGHHHFFHGHHGGGCHFHHGHHHHHHHHDFHGGBFHHFHFGHHGHHGGFGFGGBGFFHHHHHHHHHHHHHHHHHFGHHFHHHHHHHGHHHHHHHGGHHHHHHHHHHHHHFEGHFHHHFGHGHFHHHEHFHHEGGGG@DHHGDGGFGHEHGBFCGGGGGGHFHHHHHGHDGHHHH.GGHHHHHHHGHFH;GGH/CCG;:0C;AAFGGFGGGGGFGFBFFFBFFFFE
@M03495:530:000000000-LYBTV:1:1108:6756:21959 2:N:0:GCCCAGTG+AATTGCGG
ATATTTTGCCGTTGATAAACCAAAGCTCACATGCTGACAGATCGGAAGAGCGTCGTGTAGGGAAAGAGTGTCCGCAATTGTGTAGATCTCGGTGGTCGCCGGATCATTAAAAAAAAAAAGACTCAATTAACTACACATTGTCCTGACACAGAATTGGTGATGAAGTATGCAGAGCCAGCAGAGGATCTTGATGGCATGGAACCCGATGAAGGCAGGCAGATAAGCTGCGCATTATGTATTTCGCTACACGC
+
CCCCCFFFFFCAGGGGGGGGGGHHHHHHHHHHHHHHHHBHCGHH?EFEFFCEGGFAEFGGHGFGHFGFBFB@EEEGGGHBE4E4DGBGEG1F1?1?3>/E/////04433?BFD/>//</.01111<=<=>1=11<0<0<00<00D/<0/./::00;0.0;0:C:000000;0././9././..9//00;00009/09.00:..-:-./9/:...-9...////:///---../:///////.;..-:;.-
@M03495:530:000000000-LYBTV:1:1108:22657:21959 2:N:0:GCCCAGTG+AATTGCGG
ATATTTTGCCGTTGATAAACCAGCTAATTCCAAAGCTCACATGCTGACAGATCGGAAGAGCGTCGTGTAGGGAAAGAGTGTCCGCAATTGTGTAGATCTCGGGGGTGGCCGGGTCATTAAAAAAAAAAAATAGGGTGCTTGAGTAGGTATCAAGGGGTCTCGAATAATCAAATAAGATACAGTAATGTATGGTAGTTCTAACCAAACCAGATACTATGATGCAGTACATGTGACACCACAGTTTATTCATT
+
CCCCCFFFFFCCGEGGGGGGGGGHHHHGHHHHHHHHHHHHHHHHHHHHFHFGHHGGGGHGGGEEEAE1FEDFHHHHGGGFBFEFGFGEHDH4?4@444B411/>?///00<<///01<1?<1D@@@-C--.000./:.000.000;09000000/.-.9/0/0/:.000090000/9//9/:////////////////:/9:./......./////;/////9//://////:;//...../////:////
@M03495:530:000000000-LYBTV:1:1108:7877:21977 2:N:0:GCCCAGTG+AATTGCGG
ATATTTTGCCGTTGATAAACCAGGACTCAGGCTGGACCAAAGCTCACATGCTGACAGATCGGAAGAGCGTCGTGTAGGGAAAGAGTGTCCGCAATTGTGTAGATCTCGGTGGTCGGCGGATCATTAAAAAAAAAAAAAAAGAGCAATAAGGAGGTCGGAGGGTGTGGGAAATCATGTAAGACACGACGAAGATGACGAGGAGGCGTGTGCGAAGCGTGGTGAGTGGAGTGTAGGGCACTCAGGACAACAGG
+
CCCCCFFFFFCCGGGGGGGGGGHGHHHHHHHHHHGHHHHHHHHHHHHHHHHHHHHHHHHHHGGGGHHHGGGGEEGHHHGHHHHHHBGBFGGGGGGHHGH2BG4B?FFFF/?E/3>//////<01F1DGGFGGC-<:----..//0/:00000..9/:-----;9-:...0.00000900000//.--;--..00009:---...-.-..0.;:---..-..0.;0.0.9.:009./..///0/0./...:.
@M03495:530:000000000-LYBTV:1:1108:5271:21981 2:N:0:GCCCAGTG+AATTGCGG
ATATTTTGCCGTTGATAAACCAGGACTCAGGCTGGACCAAAGCTCACATGCTGACAGATCGGAAGAGCGTCGTGTAGGGAAAGAGTGTCCGCAATTGTGTAGATCTCGGGGGTCGCCGTAGCATTAAAAAAAAAAAATGGAGAGAGAAAGTGGGGAGAGAGTGGTGGAGTAGAGCAAGAGGAATTGTGAACATGACGTGAACGTAGAAGGCGTGGTGGTGGACTGTATGACAGGTAATCGATAGATGAACT
+
BCBBCFFFFFCCGGGGGGGGGGHGGHGHHHHHHHGHHHHHHHHHHHHHHHHHHHHHHHHHHGGGGHHHGGGEEFGHGHGHHHHGHBG@BGGF?GGHFHH2B?44444B//<C//>/</////1?F11FDGCFG----.000/0....00;0009-.-...;00.0....0/00000;B/.../:00;000009000.99..0.....00..-.--...9...00.00;00900.0;000...9.090:00:
@M03495:530:000000000-LYBTV:1:1108:15712:21982 2:N:0:GCCCAGTG+AATTGCGG
ATATTTTGCCGTTGATAAACCAGGACTCAGGCGGACCAAAGCTCACATGCTGACAGATCGGAAGAGCGTCGTGTAGGGAAAGAGTGTCCGCAATTGTGGAGATCTCGGGGGGGGGCGGATCAATAAAAAAAAAAAGCAAGGAGGAGAGCAGGGGGGTAGGGGAGTGAGAAAGCACGAGAGGGAAAATCCAGAAGAAGTGCGCACTAAGTGTACTATGCAGGCAAGCACGCAGGGAGGGCAGATCTGCAACG
+
CCCCCFFFFFCDGGGGGGGGGGHGHHHHHHHHGGGGGHHHHGHHHFHGFHHGGHHHHHGHGGGGHHFGGGGEE?FGHGHHHHGHBG4BFEGGGGHFFE/???33BBC?/<CA----9----<0<00<FFCF>>9@..0//...<.....0<.-----.9....-..000000/0<99-.<...../0000:0/00//000-----000<00000000000......//-----9..-9....00000000-
@M03495:530:000000000-LYBTV:1:1108:17064:22001 2:N:0:GCCCAGTG+AATTGCGG
ATATTTTGCCCGTTGATAAACCAGCTAATCCTGAAAAAAAAATCAAAGCTAAAAACTACAATGCTAAGACCACGATGTGACTGCTATCAAAGTTAGATATATATGTAAATTATTCATCTGTCAAATCCTAGAATTATATCATACCTGCTCCAGCAATCACGACCTGTAATGGTTTAGTGGGTTGTTCACTGTTTCTGAAAAATGAAGATAGTTGTCCAGCTTCCAAAAAGTTTATTGTGTTTTCTAGTGGG
+
AAAABFFFFFFBGGFGGGGGGGHHHHHCFFHHHFHHHFCGGGHHHHHHGHHHGFFGHHHHHHHHGHFHHHGHHGGHGHHHFF3FFGGFHHGFBFFEHHHHHHHHHHHHHHGHHHHHHHHEHHHHHGFHFHHHHHFFGFHHHHHFGGHGHBGHHFG<GGGHDDCGGHDFGHHHG1FGGFDGEFEDCGBDGHHHGHDGHHGFHFFGHGF0GHFGFC0;00GBGFCC00;99;:FFFGGGGGGECFFFBBGGA.
@M03495:530:000000000-LYBTV:1:1108:5005:22057 2:N:0:GCCCAGTG+AATTGCGG
ATATTTGCCGTTGATAAACCAGCTAATCCTGAAAAAAAAATCAAAGCTAAAAACTACAATGCTAAGACCACGATGTGACTGCTATCAAAGTTAGATATATATGTAAATTATTCATCTGTCAAATCCTAGAATTATATCATACCTGCTCCAGCAATCACGACCTGTAATGGTTTAGTGGGTTGTTCACTGTTTCTGAAAAATGAAGATAGTTGTCCAGCTTCCAAAAAGTTTATTGTGTTTTCTAGTGGAGG
+
BBBBBFFFFBABE4GGGGGGGGHHHHGCFHHHGHHFGGGGHHHGFFEGHHHEHGHEHHHGHHEGFHHHHGHGEEFCGHHEGBGHHHHHHG@GGHHGHEHHGHHGGHHHHHHGHFHGHHHHGHHGBFHHHHHGHHDGGHHHHBFGHHHHHHHHHGB<FGC?B@DHGGHHGHGGHHHDDGHAFDEHHGHHHHHHFGDGHHHHFHHFHHHGBGGHHBCCGHGBG/;<<C:;;CB9CFFGGFFFFFBFB;BFF?D
@M03495:530:000000000-LYBTV:1:1108:25997:22085 2:N:0:GCCCAGTG+AATTGCGG
ATATTTTGCCGTTGATAAACCAGTCTCCAAAGCTCACATGCTGACAGATCGGAAGAGCGTCGTGTAGGGAAAGAGTGTCCGCAATTGTGTAGATCTCGGTGGGGGCCGTATCATTTAAAGAAAAAATATAAGATGATGAGGTTGATGTGTGTGAGGTTGTAGTAAAAAAGTGATCGAGACGGTAATGCGAAGAAGTAAGCTATGGACGGCTATCAGTAGCGTGTGATACTAAACAGTAGCGCTTGTTAATA
+
BBAABFFFFFBBGGGGGGGGGGHHHHGHHHHHHHFHCH5GHHGHGHHFHHHGGGEHAHEEFGEFHGHFGHHGFBH5BDDDEG?@FHFHH24@44B@GF1>1?//>/<<//0B3F3333>2@<2<G/0?1?1?1<1?1<11<000011111000110<0/.00000000-.00000..........;00..--.//009900000000-9--./;//99//-...;//////////.//;/--..9.///;/
@M03495:530:000000000-LYBTV:1:1108:16059:22087 2:N:0:GCCCAGTG+AATTGCGG
ATATTTTGCCGTTGATAAACCAGGGACTCAGGCTGGACCAAAGCTCACATGCTGACAGATCGGAAGAGCGTCGTGTAGGGAAAGAGTGTCCGCAATTGTGTAGATCTCGGTGGTGGCCGTGGTATTAAAAAAAAAAAAGAGAGAAGGACGCAGCGGCAGGTGAGGGGGAATAATAGAAGACTAAAGTACAGTCAACATGACCTCGGTATCGGACAGGAGCCGAGGTGTGAAGGTGGGAGCGGATGTGGTGG
+
BBBBCFFFFFDBGGGGGGGGGGHFGGGHHHHGFHHGHHFHHHHHHHHHHGHHHHHHHHHHHHGGGGGCGFGGGEEFGGFGHHHHFHB@4BBFEFGGHHFF24B44???BF/?<//?0B/<//?33D22222BC@/->?..//..//...-:-------9-.;9...;-:./9//9////9;////9/:///:://///;//9//...../.;9--......9---..:.//////.;...:--9-////..
@M03495:530:000000000-LYBTV:1:1108:6235:22150 2:N:0:GCCCAGTG+AATTGCGG
ATATTTTGCCGTTGATAAACCAGCTAATCCTGAAAAAAAAATCAAAGCTAAAAACTACAATGCTAAGACCACGATGTGACTGCTATCAAAGTTAGATATATATGTAAATTATTCATCTGTCAAATCCTAGAATTATATCATACCTGCTCCAGCAATCACGACCTGTAATGGTTTAGTGGGTTGTTCACTGTTTCTGAAAAATGAAGATAGTTGTCCAGCTTCCAAAAAGTTTATTGTGTTTTCTAGTGGAG
+
AABAAFFFFFBBGGGGGGGGGGHHGHHHG5FHEGFHFGGGGGCFHFBFHGGHHHGHGFHFHHHGHEHFHHHHGGGFGHHHHFEHHHHHFHHHHHFHHGHHGHHHFHHHGFHHHHHHHHGHEHHFHHGGHHHHHHHHHHHHHHHFHHHHHFGGFHHHHHHGDCGGHHHGHHGHHHHG<GHGDGCFHHHHHHHHGGGHHHBHFGHH0:;CGGHCGG;CFC/C;G/0;C.9CFFFGGGGGGGGFFFGBBFFF0.
@M03495:530:000000000-LYBTV:1:1108:8335:22155 2:N:0:GCCCAGTG+AATTGCGG
ATATTTTGCCGTTGATAAACCACCCTCGCCCTCCAAAGCTCACATGCTGACAGATCGGAAGAGCGTCGTGTAGGGAAAGAGTGTCCGCAATTGTGTAGATCTCGGGGGTCGCCGGATCATTAAAAAAAAAAAATACAAAGGGGGAGAAAGAGGAAAAGTGACGTATGAGCTAGAAGGCTGCGGTGGCACAGGTAGCGTGCGTTGCGTACGTGACAGGAGGACGGGACAGAGATGAATCTATGGGATGGTCA
+
CCCCCFFFFFCCGGGGGGGGGGGGGHHGGCEGHGHHHHHHHHHHHHHHGHHHHHHHHGGGGHGHGEGGGGEHHHGHHHHHHBGBBFEGGGGHHHF24EFEB44?C/EC//</<</-.<01>1>>FF@CC@@-B.90000//.9;--..00//..//9;9000...0/00000000:..0..-;.-../0//.0000-9..-..-.9..-9//..00.:....---.-..///00000000000./0..900
@M03495:530:000000000-LYBTV:1:1108:11706:22188 2:N:0:GCCCAGTG+AATTGCGG
ATATTTTGCCGTTGATAAACCAGCTAATCCTGAAAAAAAAATCAAAGCTAAAAACTACAATGCTAAGACCACGATGTGACTGCTATCAAAGTTAGATATATATGTAAATTATTCATCTGTCAAATCCTAGAATTATATCATACCTGCTCCAGCAATCACGACCTGTAATGGTTTAGTGGGTTGTTCACTGTTTCTGAAAAATGAAGATAGTTGTCCAGCTTCCAAAAAGTTTATTGTGTTTTCTAGTGGAG
+
ABCCCFFFFFCBGGGGGGGGGGHHHHHHHHHHHHHHHGGGGHHHHHEHHHHHHHGHHHHHHHHHGHHHHHHHGGHGHHHHHHFHHHHHHHHHHHHHHHHHHHHHHHHHHHHGHHHHHHHHFHHHHHHHHGHHHHHHHHHHHHHHHHHHHHHHHHHHHHHGDGGGFDDGHHHDGHHH<DGHAFGGHHHHHHHGHGHHFGEHHHHHHHFHHHFGGH;CGGCGGH00CC.9ECFGGGGGGGBFGGGGGGGBF;.
@M03495:530:000000000-LYBTV:1:1108:23491:22203 2:N:0:GCCCAGTG+AATTGCGG
ATATTTTGCCGTTGATAAACCAGCCTCCCTGTGGTCGTTATCTTGCTCCTTCTGTCGTCAACGAATTTACTAATTCCAAAGCTCACATGCTGACAGATCGGAAGAGCGTCGTGTAGGGAAAGAGTGTCCGCAATTGTGTAGATCTCGGTGGTCGCCGTGTCCTTTAAAAAAACAAACTATTTGATGGTATGCTTCTCCTCGGTTCCTATTGCCCTTGGTCGTCTGACCTCTGTAAGTCGCATCGCACACGG
+
ABAACFFFFFCCGGFGGGGGGAGHGHHHGHHHHHHHGGGHHHHHGHHHHHHHHGHHAFGHGHGGEHHHFGHHBHHHHHGGFGHHHHHHHHHHBGEGHHHHCECE1FGEEGCEAGHDGFFFAEFGBFBBGDC@?DD@FFC2@D2@F20//?/?1///---001><1100=0<-=.:..0000<00000:00/000;;000/...../09=00000/::/90--...//9//////////.--.-...--;--
@M03495:530:000000000-LYBTV:1:1108:26774:22231 2:N:0:GCCCAGCG+AATTGCGG
ATATATTGCCGATGGTGAACGAGGGCCGCTCGGGTCGATCTTGGTCGCCTTCTGTCATCAACAGATTTACTAGTTTGAAGGTTGACTTGTGGTACGTTCTAACGGTCGGCTTGTAGGTGCAGTCGGTCATCCGTATTGAATAAGCTGGTATCTTTACTTGATTCATTTTTTTCATTAATGGATCCTTCGCGGGTAATTCAAGTAAATTCTTCTTTTCCATGATCACACGATCTTCACTCACCCAAGTCATT
+
1A1>13@@3DD11A111BB100A000BAEA///AAEF?A001211B////BFF1DG2FH2GF100BEGHHHH1B221111B@10BF12111>022?00B<221//<</////>@G2<111<>@1</>C?1F1/.>0>D1<<1FG11<0<0<=<00D<00DD<000=G00<AC/:CC0:;C0;;0;0;99.:;--9F///9/99/;//B//9//9/;///;BBB/////;--::F//99///-;A--/////
@M03495:530:000000000-LYBTV:1:1108:20677:22238 2:N:0:GCCCAGTG+AATTGCGG
ATATTTTGCCGTTGTAAACCAGCTAATTCCAAAGCTCACATGCTGACAGATCGGAAGAGCGTCGTGTAGGGAAAGAGTGTCCGCAATTGTGTAGATCTCGGGGGTCGCCGGATCATTAAAAAAAAAAAAAAAATAAGAATGCGGAGGGGTGCGGGGAGGGATAACAAGCTGGGAAGAGTGGTGCGAGAAGCAGGACTGTGGACGTGTGGGTGAAAGGAGCGAAGAATGTAGGCGGGAAGTGTGAGCAGAGT
+
BBBBCFFFFFCCGGGGGGGGGGHHHHHHHHHHHHHHHHHHHHHHHHHHHHHHHGGGGHHHGEGGGGFGHHGHHHHHHFG@FHGGGGGHHFHBDD4444FAF/>E////<<///<01=1?DDDCDFGGG-----.01111011.------.-.-----<--./<0000/.00/.<0...11.1.0-.--./00/.../.:1/00-..<..<<..011</..----./0111100----9.001<:B00//.1
@M03495:530:000000000-LYBTV:1:1108:24805:22251 2:N:0:GCCCAGTG+AATTGCGG
ATATTTTGCCGTTGATAAACCAAAGCTCACATGCTGACAGATCGGAAGAGCGTCGTGTAGGGAAAGAGTGTCCGCAATTGTGTAGATCTCGGTGGTTGCCGTATCATTAAAAAAAAAAACAAATAAGTTGATATATTGACTTGCATCATTTTTTGATATTATTATTCCCTTGCTTGTCATCTTACACAGTGATGCTGATAGATGATCCATCTTCCGTCCATCAACAAAGGCATTCGTACACATCATATGAA
+
BBBBBFFFFDDAGGGGGGGGGGHHFFFGHHHGHHHHHHFG3GHGGGGFAFGCEEEFDHHHHGFHGHEGGGDB5EE?@FHHB@F43444BBFF1?A>1/03>//00BB44?BF3>/>/C/?//0111?<1<@11111111111<<111>11111--.00=0000000000;0:/000;00:000;0000.=000099000;000000;00;;00;0.99..;0009/../.9.://9/...;////;/B/;/
@M03495:530:000000000-LYBTV:1:1108:13233:22258 2:N:0:GCCCAGTG+AATTGCGG
ATATTTTGCCGTTGATAAACCAGCTAATCCTGGAAAAAAAATCAAAGCTAAAAACTACATTGCTAAGACCACGATGTGACTGCTATCAAAGTTAGATATATATGTAAATTATTCATCTGTCAAATCCTAGAATTATATCATACCTGCTCCAGCAATCACGACCTGTAATGGATTAGTGGGTTGTTCACTGTTTCTGAAAAATGAAGATAGTTGTCCAGCTTCCAAAAAGTTTATTGTGTTTTCTAGTGGAG
+
ABAAAFFFFD>AGACBDG5A44F4455DA5FA42FGFGEEEE3AG3A2FFBG3313AAF5DF5A55B3B2BFA011BGFB433FDGBGFFEBEGGHBGFGFHEF444@@@GHF44?GHH?E4B4??3BFE3DFFHGF4FHHHHF1?0B1BF1CGFFGCG///<<0F1F@D11?<FD?1<C<FDGFFHED1111000GGDD<<D00=0DB0G0;G0<0G/CCG/;:0.;CF0;CF0F9F9BF/;FFF09F0.
@M03495:530:000000000-LYBTV:1:1108:4209:22269 2:N:0:GCCCAGTG+AATTGCGG
ATATTTTGCCGTTGATAAACCACCCTCCCTGTGGTCGTTATTTGCTCCTCTGTCCTCCAAAGCTCACATGCTGACAGATCGGAAGAGCGTCGTGTAGGGAAAGAGTGTCCGCAATTGTGTAGATCTCGGTGGTGGGCGGCTCAATAAAAAAAAAGAATAAGAGTAAGGTGATTGAGCCGCTGATAGACGGTTAGTACGAGGATGTTGCACGAGAAGCGACCTCTAAAACAGAGAGTTGTACCTATACTAGG
+
3A3ABFFFFFBAEGGGGGGGGGGGGHDGG2FFHHHHGGGGHHHHHHHHHHGHHHHHHHHHHHHFHHHFHFHHHHHHGEGGHGEFGHHFGGGGGGFGFGFCHGHHH4BBBFEF/EDHHFGF4B33B330C//////////<-<111=1>10<---...000000009090/;090000/----.000;0..;9..///9999-////////..-.:9B-.-9.///////..//..//////////////;/
@M03495:530:000000000-LYBTV:1:1108:14868:22297 2:N:0:GCCCAGTG+AATTGCGG
ATATTTTGCCGTTGATAAACCAGCTAATCCTGAAAAAAAAATCAAAGCTAAAAACTACAATGCTAAGACCACGATGTGACTGCTATCAAAGTTAGATATATATGTAAATTATTCATCTGTCAAATCCTAGAATTATATCATACCTGCTCCAGCAATCACGACCTGTAATGGTTTAGTGGGTTGTTCACTGTTTCTGAAAAATGAAGATAGTTGTCCAGCTTCCAAAAAGTTTATTGTGTTTTCTAGTGGAG
+
BBBBBFFFFFBBGGGGGGGFGGGHHHHHHGGHHFHHHGGGGHGHHGHEGHFGHHGHGHHHHHHHHHGHHHHHGGHGHGHHHHFGHH3GHHHGHHHHHHHHHHHHHHHHHHHHFHHHHHHHHHHHHHHHHHGHHHHHHHHHHHGHHHFGFHGGFHHHHHHGGFGDHHHHHHHGHHHGFGHHGGGGHFHGHHHGDGGHHDDHGFHEHHFCHHFFCG:;CGGFHH;:;:.:ABFFFGFGFFFGFFGGFF9CAFE
@M03495:530:000000000-LYBTV:1:1108:21957:22307 2:N:0:GCCCAGTG+AATTGCGG
ATATTTTGCCGTTGATAAACCAGCTAATCCTGAAAAAAAAATCAAAGCTAAAAACTACAATGCTAAGACCACGATGTGACTGCTATCAAAGTTAGATATATATGTAAATTATTCATCTGTCAAATCCTAGAATTATATCATACCTGCTCCAGCAATCACGACCTGTAATGGTTTAGTGGGTTGTTCACTGTTTCTGAAAAATGAAGATAGTTGTCCAGCTTCCAAAAAGTTTATTGTGTTTTCTAGTGGAG
+
3AAABFFFFFBAFEGGGGGGGGGHHHHHF5FDFHHHHGGGGHHHGFHFHHFHHFGFHFHHHHGGHFHGFBGGGGHGF4FGHHFFGGHHGGHFGGHHHHHHHHHHGGHHGHHHHFBDFFFHHHHHHHHHHHHFHHHFHHHFFHGFHGGGGFHCGHHHHHHGGGGFHGHHHGGGGHHE>FHHDGGDFFGHHHGDDHGHHFGHGGHHHHGHBGHGCF0<CC/:GG/;CC.;CCCFGGGGGFBFGBFFFGGEGBE
@M03495:530:000000000-LYBTV:1:1108:20039:22317 2:N:0:GCCCAGTG+AATTGCGG
ATATTTTGCCGTTGATAAACCAGCCGGTAGCAGAAAGTCGGCGGTTCAGTTCCGCCAGATCTTTCGATTCGTACTCATCGCCCTCTTTAAACGGCACCAGATTTTGCAGGTATTCATCGCGGATTTGTGATCCTCCAAAGCTCACATGCTGACAGATCGGAAGAGCGTCGTGTAGGGAAAGAGTGTCCGCAATTGTGTAGATCTCGGGGGTCGCGGTAGCATTAAAAAAAAACAATGCGGAGAGGTCGATG
+
ABBBCFFFFFCCGGGGGGGGGGHHGGGEEGHHHHHHHHHGGGGGAEFFFGHGHDGGGGHGHHHHHGFFFFGFHHHHHGHHGGGFGFHHHHHFGGFFGGHHHHHHHHHHGHGHHHBDFHHGGG@CGHFGCGFHHHHGFGFGHGHGFGHHGEG0CGG/DGGE.CA..CEEDF-E.;CFGFEFACF0B0;0C@-:;B;0B/;;00009.A----.;---...000900900;-99.A.;00.-9@-..0/--:9
@M03495:530:000000000-LYBTV:1:1108:21652:22322 2:N:0:GCCCAGTG+AATTGCGG
ATATTTTGCCGTTGATAAACCAGCTAATCCTGAAAAAAAAATCAAAGCTAAAAACTACAATGCTAAGACCACGATGTGACTGCTATCAAAGTTAGATATATATGTAAATTATTCATCTGTCAAATCCTAGAATTATATCATACCTGCTCCAGCAATCACGACCTGTAATGGTTTAGTGGGTTGTTCACTGTTTCTGAAAAATGAAGATAGTTGTCCAGCTTCCAAAAAGTTTATTGTGTTTTCTAGTGGGG
+
AAAAAF33BFDAAEGGBDGAF0FAEFGD13BGDCEHF0EEECF1BG10FE1FF1EBH1FBA1GFDG1@@0BFEE//B1F2FGCBGGB@DBG1FG2FFGHHHHHHGHHHEHGHHHEHHBHHEGHGHHHHHHHHHHHHHGFFHHHBFGFG1CGFFHHFBBGCCCGCHGFDDDHBDA1?<>GHAFG.GHBHHHGHHGDHHHGHFHFHHGCFHFHFGG0;CG/:0CG0:C:EBFFFFGGFGGBFBBFGBFF09.9
@M03495:530:000000000-LYBTV:1:1108:18191:22387 2:N:0:GCCCAGTG+AATTGCGG
ATATTTTGCCGTTGATAAACCAGCTAATCCTGAAAAAAAAATCAAAGCTAAAAACTACAATGCTAAGACCACGATGTGACTGCTATCAAAGTTAGATATATATGTAAATTATTCATCTGTCAAATCCTAGAATTATATCATACCTGCTCCAGCAATCACGACCTGTAATGGTTTAGTGGGTTGTTCACTGTTTCTGAAAAATGAAGGTAGTTGTCCAGCTTCCAAAAAGTTTATTGTGGTTTCTAGTGGAG
+
AA3AAFFFFFBAGGGGGGGGGGHHHHHHHGFHHHHHHGGGGF33FG52F5F5FFEBD33FA3FB5G3F3BB110?114@44334@43BGHB@F@43BBBD4B4444BGEHF4BBF44?4?BFGHD3GE4BFGDGE?4?3F?332B2?23B22B2FB222<</>/0<@GD1F11FFF1GGH.<<.FFF<0=DDDD=00DHHHFFFD0/:000:C:0<0/:0C0:00;:9C9CFFFC0;0.;E.BF0;00999
@M03495:530:000000000-LYBTV:1:1108:5609:22414 2:N:0:GCCCAGTG+AATTGCGG
ATATTTTGCCGTTGATAAACCAGGACTCAGGCTGGACCAAAGCTCACATGCTGACAGATCGGAAGAGCGTCGTGTAGGGAAAGAGTGTCCGCAATTGTGAAGATCTCGGGGGTGGCCGTAGTATTAAAAAAAAAAATAGCAAAAAGGCGACGAAGCTGGAGGTTTAGCATATGGTGCTACACCATGGCGAGCGTAACGTGACGTCGAAGTAAAGATCGACAGAGTATAGAGTGGGGCACAATTGTATAGAA
+
BBBBBFFFFFDAFGGGGFGGGGHDBAFGHFHHEGGHHHD2GHHHFHHHHHHHHFHGFGFFHG?EFAGFGEGGEGFCFGEHHHFFHBGBBFE/EFEFGHH44B3334B0E//><//00//?//<1<?<11<->--;@.00000/;C...------;-0;/.;.9./:/B/////////////./;///;--9:-........;A..99A..////;/9..-:9///;///////..-.-.../////:////
@M03495:530:000000000-LYBTV:1:1108:13839:22444 2:N:0:GCCCAGTG+AATTGCGG
ATATTTTGCCGTTGATAAACCAGCTAATCCTGAAAAAAAAAATCAAAGCTAAAAACTACAATGCTAAGACCACGATGTGACTGCTATCAAAGTTAGATATATATGTAAATTATTCATCTGTCAAATCCTAGAATTATATCATACCTGCTCCAGCAATGACGACCTGTAATGGTTTAGTGGGTTGTTCACTGTTTCTGAAAAATGAAGATAGTTGGCCAGCTTCGCAGAAGTTTATTGTGTTTTCTAGGGGG
+
1A1AAFF3FFDAEFEGGGBGFC0FFFGFH3GFB1GB00/AAEF1AAF1AFBFH1FAB1@F11@FBFD1B@GFAF/>/>BE2@DEEFGCGHHHHBFFFGHGGFHHEGHG>FGHGHB2GBBG2DHFGHHHHEGHGBGHHHGFHHGF01GHFBG<F0<0F11@BF@CEG1?DGBH1F<11GBHE..<<CDFB00==<0=GDDHHA.CC00C0C0;00//;/C.0C0-...-/9990C0;00;99/9;00;09.-
@M03495:530:000000000-LYBTV:1:1108:27527:22446 2:N:0:GCCCAGTG+AATTGCGG
ATATTTTGCCGTTGATAAACCAGCTAATCCTGAAAAAAAAATCAAAGCTAAAAACTATAATGCTAAGACCACGATGTGACTGCTATCAAAGTTAGATATATATGTAAATTATTCATCTGTCAAATCCTAGAATTATATCATACCTGCTCCAGCAATCACGACCTGTAATGGTTTAGTGGGTTGTTCACTGTTTCTGAAAAATGAAGATAGTTGTCCAGCTTCAAAAAAGTTTATTGTGTTTTCTAGTGGAG
+
AA1AA33311>1AEABF3F1FAFA111ABGDG1B1BBAAAAB1BGBF0BBAGAG/B122F2DEG221GFHHGGCE>>DFB@1BGHEB22B11BGBG2DEE2FF22BGHFHHB>22B22FG2FGFEFBBHEHHGG1FFHFHHHF0FGGFDGCFB0GHB<FAACCEHGGHHHHHG01F1F0F.F->FGFDGFDGGHHFFH0DACFHFGBHHECCCG0:0CCGFG0;;:.9C09CFBFFFF;BFFFF009CF0.
@M03495:530:000000000-LYBTV:1:1108:20739:22450 2:N:0:GCCCAGTG+AATTGCGG
ATATTTTGCCGTTGATAAACCAGCTAATCCTGAAAAAAAAATCAAAGCTAAAAACTACAATGCTAAGACCACGATGTGACTGCTATCAAAGTTAGATATATATGTAAATTATTCATCTGTCAAATCCTAGAATTATATCATACCTGCTCCAGCAATCACGACCTGTAATGGTTTAGTGGGTTGTTCACTGTTTCTGAAAAATGAAGATAGTTGTCCAGCTTCCAAAAAGTTTATTGTGTTTTCTAGTGGAG
+
AAAABFFFFFBBGGGGGGGGGGHGHHHHHHHHHHHHHGGGGHHFHHHGHHGHHHGHHHHHGHHHHHHHHHHHGGHGGHHGGGGFHHHHHHHHHHHHHHHHHHHHHHHHHHHHHHHHFHHHGHHHHHHHHHGHHGHHHHHHHHHFHFGHHGHEGHHHHHHDGGGGHFFFHHHFHHGG>DHGEGGGHHGGHHHHGGHHHHEGCGHHFGGHHHHGHHCGHHFGBC;CCGEGGFFFFGGGGFFGGFFGGGBF9C.
@M03495:530:000000000-LYBTV:1:1108:27059:22454 2:N:0:GCCCAGTG+AATTGCGG
ATATTTTGCCGTTGATAAACCAGCTAATCCTGAAAAAAAAATCAAAGCTAAAAACTACAATGCTAAGACCACGATGTGACTGCTATCAAAGTTAGATATATATGTAAATTATTCATCTGTCAAATCCTAGAATTATATCATACCTGCTCCAGCAATCACGACCTGTAATGGTTTAGTGGGTTGTTCACTGTTTCTGAAAAATGAAGATAGTTGTCCAGCTTCCAAAAAGTTTATTGTGTTTTCTAGTGGAG
+
>AAABFFFF4AAFEGGGGGGFEHHHGHHGHHHGGFHHCGAFHHGHHHGGFGEGFGFFFHHHHHHHHHHGFFHGGHGGGFFGHFFHHGHHHHHHGFHFHHHHHHHFGHHHHHHHHGHHHHFHHGBHHHHHHHHHHGGGHHHHFFHFHHHGFHBGFGHHHHCGCGGGFGFHEFGHFHH<GFA<F@FFHGHEGGEDHFHGH0=.CGF=GGBHHHBCC;;GGGFGH:CCFCEGGBFBFGFFF9CFGFF0B;;FBE
@M03495:530:000000000-LYBTV:1:1108:5910:22461 2:N:0:GCCCAGTG+AATTGCGG
ATATTTTGCCGTTGATAAACCAGCTAATCCTGAAAAAAAAATCAAAGCTAAAAACTACAATGCTAAGACCACGATGTGACTGCTATCAAAGTTAGATATATATGTAAATTATTCATCTGTCAAATCCTAGAATTATATCATACCTGCTCCAGCAATCACGACCTGTAATGGTTTAGTGGGTTGTTCACTGTTTCTGAAAAATGAAGATAGTTGTCTAGCTTCCAAAAAGTTTATTGTGTTTTCTAGTGGAG
+
AAAABFFFFFDAEECGGFGDGACCGBDFFGGDG3FGFAE2?FHFHHHHHHHHHHFHHCGDHFHFG5GHHGFGGGHGGHHHFHHHHHGHFFFHHHHFFHFGFFFFBBGHHHHHHGF4FGDGHHHHHHGHHFHHHHHFHHHHHGBGGHFHF1F1CBGGF<FDG?G?GGD<GFHHHHHH1FAFFGGGHFGHHHFFDHDGHGDGCFB0=GCGHHHHHH<000;CGHGCFF:EGBFEGFGGBBCFFBFFFF009BC
@M03495:530:000000000-LYBTV:1:1108:14415:22472 2:N:0:GCCCAGTG+AATTGCGG
ATATTTTGCCGTTGATAAACCAAAGCTCACATGCTGACAGATCGGAAGAGCGTCGTGTAGGGAAAGAGTGTCCGCAATTGTGTAGATATCGGTGGGTGGCGGAGCATTAAAAAAAAAAAAAAACGAGAAAGTAGCGAGAGCAGAGCTGAGGACAAGGAGCGAGGCATCGCGGCCCGAAGGAGGCCATGTTCAGGAAATCGCGCCATAGCGACGAATCCTCGTAGATTAGGCGAGGGCAGAGAGTGGTAGGA
+
ABBBCFFFFFCCGGGGGGGGGGHHHCDGGGHFGGHHHHFHFHHGGGGDFGEEEEGEFFGGHGHFHGFGBF5DGEGGGCHH4F24B444B4?>1?1////0>////?G333D3F?F//>>C---.-..:.00:000;-:--:;//./00:.9099..9...-----.0/..9:---9---......./09000000//00..-;9..0:099-@--:;000..9;.000000;----.9.99/900.00;.0
@M03495:530:000000000-LYBTV:1:1108:16734:22483 2:N:0:GCCCAGTG+AATTGCGG
ATATTTTGCCGTTGATAAACCAGCCTCCCTGTGGTCGTTATCTTGCTCCTTCTGTCGTCAACGAATTTACTAATTCCAAAGCTCACATGCTGACAGATCGGAAGAGCGTCGTGTAGGGAAAGAGTGTCCGCAATTGTGTAGATCTCGGTGGGCGGCGGGTCATTAAAAAAAAAAAGACAGGAACAGTGTAGAAGTGATGCGAGTAGTAGAGATGATGGGTGGAAGAGTATAGAGTGCATGTGCGTCGCAGG
+
ABBBCFFFFFCBGGGGGGGGGGHHGFHHGHHHFHHHGGGGHHGHGFHGHHHHHFHHGGGHGHGGGHHHHHHHHHHHHHHHHHGHHHHHHHHHHHHHHHHHGGGGHHGGGGGGEGHHHFHHHEGHFGDFGGGGGGH2GD2>222222FFC<E@//---@-9-.;0;0C;B--=;;-.;///.././/00000009;00000-.--.000;009:00000./.-.0/..90000::9000000:0..----.-
@M03495:530:000000000-LYBTV:1:1108:23084:22504 2:N:0:GCCCAGTG+AATTGCGG
ATATTTTGCCGTTGATAAACCAGCTAATCCTGTAAAAAAAATCAAAGCTAAAAACTACAATGCTAAGACCACGATGTTACTGCTATCAAAGTTAGATATATATGTAAATTATTCATCTGTCAAATCCTAGAATTCTATCATACCTGCTCCAGCAATCACGACCTGTACTGGTTTAGAGGGTTGTTCACTGTTTCTGAAAAATGAAGATAGTGGTCCAGCTTCCAAAAAGTTTATTGTGTTTTCTAGTGGAG
+
>1>1A3DD1FDA1AC3DFFBB0B0B1FFB3D113A2D10AE011B110BG111BEGGGFHHEHB2A11BFGG///F>2@222@B1F0BF@B@B2B1F2FG2BGHBFBG@DGFBG2BFGFE22F1B1BFFDBGB11B2B>FBGH01B01F11<F0FFG11?C///0>F11?G?FC1?1?<C.<CCAD=1>1F1GF1=0000<<GB0=<<0D<0:C000CGHHB:;:0.:ACCBCG0;CGFFFCB0;;00C0E
@M03495:530:000000000-LYBTV:1:1108:14474:22534 2:N:0:GCCCAGTG+AATTGCGG
ATATTTTGCCGTTGATAAACCAAAGCTCACATGCTGACAGATCGGAAGAGCGTCGTGTAGGGAAAGAGTGTCCGCAATTGTGGAGATCTCGGGGGTCGCCGGATAATTAAAAAAAAAAAGAAAGAGAAATAACCTGTGAGTAGACGCCGGGGGATGCGGGAAAAGGTAAAGTATCATAAGGGTCATAATTAATAGAGGGAGGTACGCCGTAGTGAATAGTGAGCATACGGGAGGATCATTAACGGGAGATA
+
CCBCCFFFFFBBGGGGGGGGGGHHBFHHHHHHHGHHHHHHHHHHGGGGHGHFEEFGGHFHHGGHHFFG@BDD@E?FGGHGFF131B33B4BC/>?</B///////<?F@1<?FC->>-<.<.///////0000/0;0000::;00.--------../-:---.//./////////////:/.././////9//9/;//...-.//..9--...//////;///////;..-.--.:/./////.-.9-.//
@M03495:530:000000000-LYBTV:1:1108:21569:22537 2:N:0:GCCCAGTG+AATTGCGG
ATATTTTGCCGTTGATAAACCAGTCAGGGTCCAAAGCTCACATGCTGACAGATCGGAAGAGCGTCGTGTAGGGAAAGAGTGTCCGCAATTGTGTAGATCTCGGTGGGCGGCGGATCATTAAAAAAAAAAATTGTGAAGTGGGTGAGAGGGAGAAGGGTAAGTGTAAAAACCGCTGCGGGGAGAGAGTCCTGAGGTATACTGGCACACTTCCACCGTGCTCGACGTACACACACGTGTGGCTATGCTGGCGG
+
AAABCFFFFFCAFGGGGGGGGGGGHHGBGGFGHHHHHGHHHHHHGHHHHGHHHHHGFFGHHHFFFGAEGGHHGHFHHGHBGBFGFEEEEHGBF2B3444B4?F>EF//>//>///-01111<>1C-A--;./00000;000...9.0/....../.;A//000;/////..----:------....///////.///9////.///.///;//.:..../.----...//...-:./..9.////9//;;-
@M03495:530:000000000-LYBTV:1:1108:12701:22555 2:N:0:GCCCAGTG+AATTGCGG
ATATTTTGCCGTTGATAAACCAGCTAATCCTGAAAAAAAAATCAAAGCTAAAAACTACAATGCTAAGACCACGATGTGACTGCTATCAAAGTTAGATATATATGTAAATTATTCATCTGTCAAATCCTAGAATTATATCATACCTGCTCCAGCAATCACGACCTGTAATGGTTTAGTGGGTTGTTCACTGTTTCTGAAAAATGAAGATAGTTGTCCAGCTTCCAAAAAGTTTATTGTGTTTTCTAGTGGAG
+
>ABCBFFFFFCBGGGGGGGGGGHHHHHHHHHHHHHHHGGGGHHHHHFFHHHHHHGHHGHHHHHHHHHHHHHHGGHGHHHHHHFHHHGHHHHHHHHHHHHHHHHHHHHHHHHHHHHHGHHHGHHHHHHHHGHHHHHHHHHHHHHGHHGHHHHHHHHHHFHGGGGGFGHHHHH?FHHHGHHHFGGDHHHHHHHHHHHHGHHHCGGHFHHHHHHHGHCGGFHGHH:GFH.;EBFGGGGGGB:CFBFGGGGFGGE
@M03495:530:000000000-LYBTV:1:1108:12894:22578 2:N:0:GCCCAGTG+AATTGCGG
ATATTTTGCCGTTGATAAACCAAAGCTCACATGCTGACAGATCGGAAGAGCGTCGTGTAGGGAAAGAGTGTCCGCAATTGTGTAGATCTCGGTGGTCGCCGGATCATTTAAAAAAAAAAAGAGAGGGCGACATTGGGGCACGGCACCTGTCTAGGAGTGGGGAGTGGCAAGAATCAACGGAAATTGACTAGAGTCCGATGACGCGCAGGACTGTGCTGGTGTACGCGCAGCGGAGAGAAATGAGGTCGTAA
+
BCCCCFFFFFCCGGGGGGGGGGHHHGHHHHHHHHHHHGHHHHHHGGGGHGGEEFGFGGHGHGHHHHHHGG@DGGGGGGHHFFB43BDBFGGF1?E1B>/?>////BBB3DF3D2B///>/..0<....----.000.-.-..--:-.//0000000//...-.-....90.//0;00/.-..-00000;0000000.;..00..--:--../.000;009/.00..:------9--..0009:0///@-..
@M03495:530:000000000-LYBTV:1:1108:4424:22581 2:N:0:GCCCAGTG+AATTGCGG
ATATTTTGCCGTTGATAAACCACCCTCCCTGTGGTCGTTATCTTGCTCCTTCTGTCGTCAACGAATTTACTAATTCCAAAGCTCACATGCTGACAGATCGGAAGAGCGTCGTGTAGGGAAAGAGTGTCCGCAATTGTGTAGATCTCGGTGGTGGCCGGGTCATTAAAAAAAAAAAAAACTAGAAAAATGAGAATGTTGCATGATAAGCACAAATCTGATAAGAGTAGATGTAAGATGATTGATGAGACTGT
+
AAABCFFFFFCCGGGGGGGGGGGGGHHGGHHHHHHHGGGHHHHHGHHGHHHHHHHHGGGHGHGGGHHGHHHHHHHHHHGHHGHHHHHHHHHHHHHHHHHHGGGGHHHGGGGEEFGGHGHHEHHH?FBGGGGGGGFFHH22>>@2@DGG/?A///0=<--.>>00000=0AC@@G@--;.0;0000/.9000000;009;0000090000///.0000000000009000000000;000090009000000
@M03495:530:000000000-LYBTV:1:1108:5766:22595 2:N:0:GCCCAGTG+AATTGCGG
ATATTTTGCCGTTGATAAACCAGCTAATCCTGAAAAAAAAATCAAAGCTAAAAACTACAATGCTAAGACCACGATGTGACTGCTATCAAAGTTAGATATATATGTAAATTATTCATCTGTCAAATCCTAGAATTATATCATACCTGCTCCAGCAATCACGACCTGTAATGGTTTAGTGGGTTGTTCACTGTTTCTGAAAAATGAAGATAGTTGTCCAGCTTCCAAAAAGTTTATTGTGTTTTCTAGTGGAG
+
AABBBFFFFFBAGGGGCGGGBCCGFGHHFHGF5BGHFEA2ACGGGBGFHHFHHGDGFHHHGFGGEHHHHGHHGG1E1FGFB@FGGFFGFFGG4GGHHGHDEGHFEHHGHHHGEEHHHHHGFEGHHFGFHFGHHHHDGHB3DFHFHGFCFCGGBCGFFBGGGGGG0GHBHHH?GHHFFGGEA<@<GFFGHGHHFG=D0DGG.<D0=C;0<CGGHH;0C/:;CC:::;:9.FFGGB0CF0;CB/0CFGFGFFE
@M03495:530:000000000-LYBTV:1:1108:14165:22610 2:N:0:GCCCAGTG+AATTGCGG
ATATTTTGCCGTTGATAAACCAGGACTCAGGCTGGACCAAAGCTCACATGCTGACAGATCGGAAGAGCGTCGTGTAGGGAAAGAGTGTCCGCAATTGTGTAGAACTCGGGGGGCGCCGTGACATTAAAAAAAAAAAAAGGAAGAAGAGAAGGGGGCAGGGAGAATGGAGATAAGAGAGAGAGAAATGGGATGCTGTGTAAGGGACGGGACAGATACTGGTCGACGGGCAGGTAAGAATGACTTGCAGGAGT
+
CCDCDFFFFFCCGGGGGGGGGGHGHHHHHHHHHHGHHHHHHHHHFHHHHHHHHFGHHGHHHGEGGHHHGGGFEFFHHHGHHHHGHBGBFGGGGGGHHB?24B443?BEE/>B--<--<--.9::000<<B<---<9-<..//..//0./0<..-<--.--....0000/0/<0000:....<.00000./0./00:/<0000...--9.-9</00000000--------<-<000:00000000000..</
@M03495:530:000000000-LYBTV:1:1108:8599:22628 2:N:0:GCCCAGTG+AATTGCGG
ATATTTTGCCGTTGATAAACCAGCTAATCCTGAAAAAAAAATCAAAGCTAAAAACTACAATGCTAAGACCACGATGTGACTGCTATCAAAGTTAGATATATATGTAAATTATTCATCTGTCAAATCCTAGAATTATATCATACCTGCTCCAGCAATCACGACCTGTAATGGTTTAGTGGGTTGTTCACTGTTTCTGAAAAATGAAGATAGTTGTCCAGCTTCCAAAAAGTTTATTGTGTTTTCTAGTGGAG
+
BAABBFFFFFBA2FAGGGGFGFHHHGHBGHFGHHGEGECEGHGHHH52GHHHGFEGGFH3FHHHHHFHHHGHGGGGHEHFHBGFHHHHHHH4FHFHHHHHHGHHHHHHHHHHFHGHHHHHHHHHHHHHHHBHHHHGHHHGHHGHGGHHBHFFBGHHHFG?BCGGHHHHHHFGGGHHGHFHDFGDHBGHFHGHDGGHHHDGHHGGDHHHHG;GCH0<CCBGHH/CGB..;FBFFGGFFG/BFFGGGGGG?09
@M03495:530:000000000-LYBTV:1:1108:22128:22639 2:N:0:GCCCAGTG+AATTGCGG
ATATTTTGCCGTTGAAAACCAGAGGACTCAGGCTGGACCAAAGCTCACATGCTGACAGATCGGAAGAGCGTCGTGTAGGGAAAGAGTGTCCGCAATTGTGGAGATCTCGGTGGGCGCCGGGTTATTAAAAAAAAAAAAACTAAAGGGTGCGGGGTGGATGGAGAGTAGAGGTAAAGATCATATGATGTACAACGACGGATGCAGCCGTCGTACATAACGCATCGTGAACGAATATGTACGCAGAAGAGTTT
+
CCCCCFFFFFBBGGGGGGGGGGHHGHHHHHHHHHHGHHHHHHHHHHHHHHHHHHHHHHHHHHGGGGHHHGGGGEGFGHHGHHHHHHFGBFHGGGGGHHHF/?F333?4FF/??//>/</////=1?=FGHEGGF--<:-.000000.:..9;-----.00./:0;:0000/:000000000000::000000:-.---..:/000.-.---...0000.--;;.../.0.....00000...--/00.000
@M03495:530:000000000-LYBTV:1:1108:17895:22651 2:N:0:GCCCAGTG+AATTGCGG
ATATTTTGCCGTTGATAAACCAGCTAATCCTGAAAAAAAAATCAAAGCTAAAAACTACAATGCTAAGACCACGATGTGACTGCTATCAAAGTTAGATATATATGTAAATTATTCATCTGTCAAATCCTAGAATTATATCATACCTGCTCCAGCAATCACGACCTGTAATGGTTTAGTGGGTTGTTCACTGTTTCTGAAAAATGAAGATAGTTGTCCAGCTTCCAAAAAGTTTATTGTGTTTTCTAGTGGAG
+
AAABCFFFFFBCGGGGGGGGGGHHHHHHHHHHHHHHHGGGGHHHHHHHHHGHHHGHHHHHHHHHHGHHHHHHGGHGHHHHHHFHHGHHHHHFHHHHHHHHHHHHHHHHHHHHHHHHHGHFHHHHHHHHHHGHHHHHHHHGHHHFHHHGHHHFGFHHHHHGGGGGHHHGHHHGHHHHGHHGGGGGHHHHHHHHHHHHHHHFGHHHFHHHHHGGGH;CCGFGGG;:;C;CDFGGFGGGGGBFGFGBFGGC.;A
@M03495:530:000000000-LYBTV:1:1108:24622:22670 2:N:0:GCCCAGTG+AATTGCGG
ATATTTTGCCGTTGATAAACCACCCTCCCTGTGGTCGTTATTTGCTCCTTCTGTCGTCAACGAATTTACTAATTCCAAAGCTCACATGCTGACAGATCGGAAGAGCGTCGTGTAGGGAAAGAGTGACCGCAATTGTGTAGATCTCGGTGGCTGCCGTGTCATAAAAAAAAAACCATATGAGGAATTCTACGAGGTCTCTGTACATTATGGCGCTGAACGCTGCTGAGGCTAATTTGCCTCCTGATCAAGAT
+
BBABAFFFFFBBGGGGGGGGGGGGGHEGGHHHHFHGGFFHDHHHGHHHHHHHHHHGFFHGHGGGHHHDGHGHGHHHFGHHHHFHHHHHHHFFFHFFFHHGDGEHHG/EFGGFFFHFGFHFFEFHB3BGDGGGGH22@222222@@GE//?0</<<-.-0<1111>11---:-..;0::000/0/00090;...9./;0;000;00009;/.-.--.//..99.B/9...;/9/////9//../9//9////
@M03495:530:000000000-LYBTV:1:1108:14182:22695 2:N:0:GCCCAGTG+AATTGCGG
ATATTTTGCCGTTGATAAACCACCCTCCCTGTGGTCGTTTCTTGCTCCCAATTCCAAAGCTCACATGCTGACAGATCGGAAGAGCGTCGTGTAGGGAAAGAGTGTCCGCAATTGTGTAGATCTCGGGGGGCGCCGGATAATTAAAAAAAAAAAATAAGGAGTGCGCACAAGAGACCGTAGCGAGCGTCTAGAACAAGCACAACAATTGGTAGATGGGCGTGTGAACGTGTTGGACGAGTAGGCATAAGAAG
+
ABBCCFFFFFCCGGGGGGGGGGGGGHHGGHHHHHHHGGEGHHHHHHHHGHHHHHGHHHHGHHHHHGHHHHHHHGHHHHGGGGGHHGGGGGGFGHHGHHHHHGBFBBFGGGGCGH4?2B344B?3F//<@--@-----..9/9/::9B-B=-@--./9///././----:/./;//.-....---:-;...//////9.////9../9/////////..-9-..///.../;..9/:--..///////////
@M03495:530:000000000-LYBTV:1:1108:25856:22695 2:N:0:GCCCAGTG+AATTGCGG
ATATTATGCTGTTGTTAAAGCACATAGTGATCTTAAATTATTTATATCTACAAACTACAATGCCATAACAACGAATAAAATGACAACAAAGTTAGATATATATGTAAATTAATCATCTGACAAATAATAAAATTATATAATACTAGATCAAAAAATCTCGTACACTCATAGAATAATAGGATTCTTGCTTGTGCAGAAAAGTCCAGATAATTGTTAAGGTGTTAGATAGTTTTTTTTGATTATTAAAGGAG
+
1>>A13DD13131111F3311BA1111D33D33333D33B3D2DB222221111011B1FF1111AA1111//A///1D1211111/A/0012@2D2B22DDF2FG2D22@122F2FF12GF101112B2@FE1B2@2222B>2211211111/>012F0//?/11001121121122@11111@>1@11101?1110100111<?1111111>1<111=11.1100=0==00.<--:.0000000000/.
@M03495:530:000000000-LYBTV:1:1108:3978:22709 2:N:0:GCCCAGTG+AATTGCGG
ATATTTTGCCGTTGATAAACCACCCTCCCTGTGGTCGTTATTTCTGTCGTCAACGAATTTACTAATTCCAAAGCTCACATGCTGACAGATCGGAAGAGCGTCGTGTAGGGAAAGAGTGTCCGCAATTGTGTAGAGCTCGGTGGGCGCCGGATCAGTAGAAAAAAAAAAGAAGAAAAATGAACGGTCAGAATGCCTGGGAAATCAGACAGAAACTAGGTAGGGACGTCAATTGATGTGAGTGGCGGATAGGG
+
ABBBCFFFFFCCGGGGGGGGGGGGGHHGGGHFHHGHGGGGHHHHGHHGGGGGEHGGFHGHHHHHHHHHHFHHHHHHHHHHHHHHHHHGHHHHGGGGHHHGEGF@EGHHHGBGHFFHB34DFFGG@GBGHFB??2222@/>/?A/?>/----.-.00000=0<C-----..;/0///..000;...../00;00000...:.000000///09/00090:0../.-....00000;0000;0..----;9/.
@M03495:530:000000000-LYBTV:1:1108:20433:22716 2:N:0:GCCCAGTG+AATTGCGG
ATATTTTGCCGTTGATAAACCAGCTAATCCTGAAAAAAAAATCAAAGCTAAAAACTACAATGCTAAGACCACGATGTGACTGCTATCAAAGTTAGATATATATGTAAATTATTCATCTGTCAAATCCTAGAATTATATCATACCTGCTCCAGCAATCACGACCTGTAATGGTTTAGTGGGTTGTTCACTGTTTCTGAAAAATGAAGATAGTTGTACAGCTTCCAAAAAGTTTATTGTGTTTTCTAGTGGAG
+
BB@ABFFFFFD2EEEFGGFGGGHHHHHFBAGB5AFBGEEGGHCGHHHFDGHHHGGFHHHHHFFGHHHDGHHHGGHGGHHEHHFHHHBHFFHGGHHHGHHHBHFHGHHHHGHHHHHGHHHFGF4GHHFHHHHHHHHFHBFHHHGGHHAG1FBF0FFGFCFFGGGGFFGHGHB?G0GFDGFHGGGDCGHEHFFGGFHF=DFD<CDFHGCGHHHGHF0;CCFBCB/0;0;.90CCFFFFBFGFGGBFB0;C.9.
@M03495:530:000000000-LYBTV:1:1108:22525:22718 2:N:0:GCCCAGTG+AATTGCGG
ATATTTTGCCGTTGATAAACCACCCTCCCTGTGGTCGTTATCTTGCTCCTTCTGTCGTCAACGATTTACTAATTCCAAAGCTCACATGCTGACAGATCGGAAGAGCGTCGTGTAGGGAAAGAGTGTCCGCAATTGTGGAGATCTCGGTGGGCGCCGGATCATTAAAAAAAAAAAACAAAGAGGTATGTCTGTAGACGGAGAGCGTGTAGTAGAGAGATGATGATGGCACAGTAGTGTCGATGTAGCAGAGT
+
AABABFFFFFCAGGGGGGGGGGGGGHHGGHHGHHFGGGGHHHHHHGHHHHHHHGHHGGGHGHGGHHGHHHHHHHHHHHGHHHFFGHHHHHHHHHHHHHHGEGGHHHGGGGEG?GFHGGHHGGHDG3BFFGGGGHH2>/>F22@F2=//AC//>-->?-.-.000<D00A-:--:?;...///.00:0:00000:009.9;-..-.../00000:0..000900000//0//900;/00.;.0.00000/;9
@M03495:530:000000000-LYBTV:1:1108:21138:22750 2:N:0:GCCCAGTG+AATTGCGG
ATATTTTGCCGTTGATAAACCAGCTAATCCTGAAAAAAAAATCAAAGCTAAAAACTACAATGCTAAGACCACGATGTGACTGCTATCAAAGTTAGATATATATGTAAATTATTCATCTGTCAAATCCTAGAATTATATCATACCTGCTCCAGCAATCACGACCTGTAATGGTTTAGTGGGTTGTTCACTGTTTCTGAAAAATGAAGATAGTTGTCCAGCTTCCAAAAAGTTTATTGTGTTTTCTAGTGGAG
+
AAABBFFFFFBBGGGGGGGGGGHHHHHGHHHHHHHHHGGGGHHHHHGHHHHHHHGHHHHHHHHHHHHHHHHHGGHGHFHHGHBGHHFHHHHHHHHHHHHHHHHHHHHHHHHHHHHGHHHHHHHHHHHHHHHHHHHHHHHHHHHHFHHHHHHHFGGHGFGFGFGGHHGHHHHFHHHF<FGFGGGDHHHHHGHHGHHHHHGHGGHHHHFHHHHFGG<:CCCGGFCC:C:AEFFBGGFGFFGGGFGGGBBCFGE
@M03495:530:000000000-LYBTV:1:1108:9990:22764 2:N:0:GCCCAGTG+AATTGCGG
ATATTTTGCCGTTGATAAACCAGCTAATCCTGAAAAAAAAATCAAAGCTAAAAACTACAATGCTAAGACCACGATGTGACTGCTATCAAAGTTAGATATATATGTAAATTATTCATCTGTCAAATCCTAGAATTATATCATACCTGCTCCAGCAATCACGACCTGTAATGGTTTAGTGGGTTGTTCACTGTTTCTGAAAAATGAAGATAGTTGTCCAGCTTCCAAAAAGTTTATTGTGTTTTCTAGTGGAG
+
AABCCFFFFFCCGGGGGGGGGGGHGHHHHHHHHHHHHGGGGHGGHHFFHHHHHHGHHHHHHHGGHFHHHHHHGGFGHGHGHHCHHHHHHHHGHHHHHHHHHHHHHHHGHHHHHHHHHHGHHHHHHHHHHHHHHHHHHHFHHHFHHHHHHHHHFFCGHCGGGGGFHHHHHHHHHHHG>GGAEF@AGGHHHHHHHHHFHGHHFHH0GFHHHHHHHH;CGHGHFF/;CG.CFBFFFGGGGFFFGGFFBFGGGBE
@M03495:530:000000000-LYBTV:1:1108:17697:22774 2:N:0:GCCCAGTG+AATTGCGG
ATATTTTGCCGTTGATAAACCAGCTAATCCTGAAAAAAAAATCAAAGCTAAAAACTACAATGCTAAGACCACGATGTGACTGCTATCAAAGTTAGATATATATGTAAATTATTCATCTGTCAAATCCTAGAATTATATCATACCTGCTCCAGCAATCACGACCTGTAATGGTTTAGTGGGTTGTTCACTGTTTCTGAAAAATGAAGATAGTTGTCCAGCTTCCAAAAAGTTTATTGTGTTTTCTAGTGGAG
+
AABBBFFFFFBAFGGGGGGGGGHHHHHHHGHHHGHHHGGGGHHHHFGCHHFHHFGHHFHHHHGHHHHHHHHHGGHGFFHFHHEGHFHHHHHGHHHHHHHHHHHHHHHHHHHHHHHHGHHHHHHHHGHGHHHHHHHFHHHHHHHFHHHHHHHHBGHHGHHCE?DGHGFEHHHGHHHF=GHGGFGGHHHHHHHFHHHHHGFHFHHHGFCHHGGGGH:CGFGFGHGGFHGEDFGGFGGGGGFFFFFGBBFC.B?
@M03495:530:000000000-LYBTV:1:1108:13295:22774 2:N:0:GCCCAGTG+AATTGCGG
ATATTTTGCCGTTGATAAACCAGCTAATCCTGAAAAAAAAATCAAAGCTAAAAACTACAATGCTAAGACCACGATGTGACTGCTATCAAAGTTAGATATATATGTAAATTATTCATCTGTCAAATCCTAGAATTATATCATACCTGCTCCAGCAATCACGACCTGTAATGGTTTAGTGGGTTGTTCACTGTTTCTGAAAAATGAAGATAGTTGTCCAGCTTCCAAAAAGTTTATTGTGTTTTCTAGTGGAG
+
AAABBFFFFFCBGGGGGGGGGGHHHHHHHGHHFHHHGGGGGHGHHHFHGHHHHHGGHHHHHFHFHGHGFGHHGGHFGHHFFBGFHHHHHHH@FGDHGHHHHHHHHHHHHHHHHHHHHHHHHHHHHHHHHHHHHHHHHHHHHGFHHHHGFHGGHHHHHGHG/DGGHGGGHHHHHHHGDGHHGGGGHHHHHHHFFHGHGF0<CCGH0CCGHFFCCC;CFGGHHHCC<C:ADBFGGGGGFFCFFFFGGGFFGBE
@M03495:530:000000000-LYBTV:1:1108:22093:22808 2:N:0:GCCCAGTG+AATTGCGG
ATATTTTGCCGTTGATAAACCACCCTCCCTGTGGTCGTTATCTTGCTCCTTCTGTCGTCAACGAATTTACTAATTCCAAAGCTCACATGCTGACAGATCGGAAGAGCGTCGTGTAGGGAAAGAGTGTCCGCAATTGTGTGGAGCTCGGTGGGCGCCGTGTAATTTAAAAACAAAACCATAGATAGAAGATACAGTGGCTGCAGAATGAGGAGTGGAGGTCAACAGAGTGAAGAGCGTGTGAGCAGGTAGGG
+
ABAACFFFFFCCGGGGGGGGGGGGGHHGGHHHHHHHGFEHHHHHFHFHHHHHHHHHGGGHGHEGGHHHHHHHHHHGFGGGGHHHHGHHHHHHHGHHHHHHFAFFEGFGGGGEEHFGHGHFEGHGFDDDF?@/BDG22F20<>/2=1?@/?A-.<<-E--./0<000=00<.;..;..:000000000000009090/..../;;/0000/0.:990..9/0:00//;;00090./-:..:0000/.;009:
@M03495:530:000000000-LYBTV:1:1108:26515:22813 2:N:0:GCCCAGTG+AATTGCGG
ATATTTTGCCGTTGATAAACCAGGGACTCAGGCTGGACCAAAGCTCACATGCTGACAGATCGGAAGAGCGTCGTGTAGGGAAAGAGTGTCCGCAATTGTGGAGATCTCGGGGGGGGCCGGGTCATTAAAAAAAAAAAAATTGGCAGACGTATGCTACAGTGCACTCGCTACCGAGTAATGCTAACGCGATGTACCACTTGTATCGTATATGTGAATGCCAAGTCACCATGCTCTAGCGTCCTACTCACGCG
+
AABCCFFFFFBCGGGGGGGGGGHGGFGHHHHHHHHGHHHHHGHHFHHFFGHHHGHHHHHHHHGGFGFHHGGGGEEFGHHGHEHHHH4BBBDFGCGFHB4G/?/3334BBF?E/--:-:99-9-::B000FFBD;B;@--;0:0/0...-9.0:0000000;0:0:/.9..-/-.-..0000000/.----.:0;9000000090./.;0009000;0:000.00000000000;9;0-..-.00;0;0:.-
@M03495:530:000000000-LYBTV:1:1108:21624:22867 2:N:0:GCCCAGTG+AATTGCGG
ATATTTTGCCGTTGATAAACCAGCTAATCCTGAAAAAAAAATCAAAGCTAAAAACTACAATGCTAAGACCACGATGTGACTGCTATCAAAGTTAGATATATATGTAAATTATTCATCTGTCAAATCCTAGAATTATATCATACCTGCTCCAGCAATCACGACCTGTAATGGTTTAGTGGGTTGTTCACTGTTTCTGAAAAATGAAGATAGTTGTCCAGCTTCCAAAAAGTTTATTGTGTTTTCTAGTGGAG
+
AABBCFFFFFBAGGGGGGGGGGHHHHHHHHHHHHHHHGGGGHGHGHHGHHHHHHGHHHHHHGHHHHFHHGHHGGHGHHHGFHCGHHHHHHHGGHHHHHHHHHHHHHHHHHHHFHHHHHHFHHHGHHHHHHHGHHHHHHHHHHGCHGGHFHHFFHHGHGHGFDDGFGHHHHHGHHHHGHHHGGGDGFGHHHHHHHHHHDGHGGFHGF;GHHGGGH;;CCCGBG:CCHCCGGGGGGGGGFFFGGFFFGGGG0E
@M03495:530:000000000-LYBTV:1:1108:21552:22883 2:N:0:GCCCAGTG+AATTGCGG
ATATTTTGCCGTTGATAAACCAGCTAATCCTGAAAAAAAATCAAAGCTAAAAACTACAATGCTAAGACCACGATGTGACTGCTATCAAAGTTAGATATATATGTAAATTATTCATCTGTCAAATCCTAGAATTATATCATACCTGCTCCAGCAATCACGACCTGTAATGGTTTAGTGGGTTGTTCACTGTTTCTGAAAAATGAAGATAGTTGTCCAGCTTCCAAAACGTTTATTGTGTGTTCTAGTGGAGG
+
3A?AAB5DFFB>E?AGEEGGGEHHCDFGHFGD5AFGCE?EGFHHBBHFHFGHFFHHHEFHHFHHHHHGHHHGEHG?EFDDBEGFFFGEFHGHGHHGHHBHHGHDEGHHHGHGGHGGGFHBGHHFDHHHHEHHGEGBDFGFHHGFHAHHBFGFFGHFCCBB@/C0@<<FDGBGHGGFFGADCDDGDFDFHHHHHFGHHHHFFH=0=0=GG0DHHE00C/CFBC:00:.-.;9:C00;CB.;/9;0;00.09C
@M03495:530:000000000-LYBTV:1:1108:22110:22906 2:N:0:GCCCAGTG+AATTGCGG
ATATTTTGCCGTTGATAAACCACCCTCCCTGTGGTCGTTATCTTGCTCCTTCTGTCGTCAACGAATAATTCCAAAGCTCACATGCTGACAGATCGGAAGAGCGTCGTGTAGGGAAAGAGTGTCCGCAATTGTGTAGATCTCGGGGGTCGGCGGGTCATTTAAAAAAAAAAATAGCTAGATGAAGAAGTCAGTAGGAGTGCGAAGATACGAAGGAATGAGCGGATGTAGTAGAATGTGAGGAAGTGGATGAC
+
BCCCCFFFFFBAGGFGGGGGGGGGGHHGGHHHHHHHGFGHHHHHHHHHHHHHHHHHGGGHGHGGGHGHHHHHHHHHHHHHHHHHGHHHHHHHHHHGGGGGHHGEGGEE?GHHFFFHHHH4D?FGGGGGGHHFH222222@2@F/A@-.---<---;.0;00990B@->A=9:B////:://///://////99/////./-.--.///...;..//////--:--///9;///:////;.//.//;////:
@M03495:530:000000000-LYBTV:1:1108:10890:22916 2:N:0:GCCCAGTG+AATTGCGG
ATATTTTGCCGTTGATAAACCAAAGCTCACATGCTGACAGATCGGAAGAGCGTCGTGTAGGGAAAGAGTGTCCGCAATTGTGTTGGTGTCGGTGGGCCGCGGATCATTAAAAAACAAAAAAATAGAAGGCACGCAGCGGCACAAAAACCGAGTTGAGGTCGTCAGTTCATAGTGACATCGACCCATACGCCCCCCACTCCCACATCAACGCATGAGCTACATAGTTACGTGTGTTGACGATGCATGGATGA
+
AA>ABFFFFBDBEGGGGGGFGGHDHFHHHHHBFGHFFHCGFFHHC?F22FFEBEEAABCEGGH1GGHB555DFEF0EAGF@D?3111113?>/?E///>>E/>/>02@2?DD?</?/00/--0>1<1=0....---<-:---:/.....---..0;////--...;00/9/////9///:/-9-.//...-9----9./..9..///9/.--..;//////;//////.../.././/...9.9//.////
@M03495:530:000000000-LYBTV:1:1108:10209:22928 2:N:0:GCCCAGTG+AATTGCGG
ATATTTTGCCGTTGATAAACCAGGACTCAGGCTGGACCAAAGCTCACATGCTGACAGATCGGAAGAGCGTCGTGTAGGGAAAGAGTGTCCGCAATTGTGTAGATCTCGGTGGTCGCCGTATTATTAAAAAAAAAAAATAGGAAAGAACGAGGCGTCCACGAATATGAGCAGCAAAATAGAGAAGAGCTGACAGGTTGTGTTATCAGACGCAGAGCTTGGAAGGATTATCAGGATAGCTAGATAGCAGCAGA
+
ABBBBFFFFFBCGGGGGGGGGGHGGHHHHGHHHHGHHHHHHHHHHHGHHHHHHHHHHHGHHGEGGGHHGGGGEGFGGHGHHHHHHGHBFGGGGGGHFGGBDB44D4FFG/?E/3</?</<02B33D>FHHG?D/A--<00000/</./...:--.--.09-...090;00:/./0/0000;90/0./000/00.;09..//0000000--9--./00/.00/..000000009000:0000000009/../
@M03495:530:000000000-LYBTV:1:1108:18410:22939 2:N:0:GCCCAGTG+AATTGCGG
ATATTTTGCCGTTGATAAACCAGTCACAACCACTTCTTGCCCTCCAAAGCTCACATGCTGACAGATCGGAAGAGCGTCGTGTAGGGAAAGAGTGTCCGCAATTGTGTAGATCTCGGTGGTCGGCGGGTCATTAAAAAAAAAAAAAGACGACAGTACAGGGGAGCATGCGTGCAACTCGACACTCAGCATACAGGTGTCACAAGCGAGGAATAGTGTGATGGATAATCTGGATCGAATTACGTAGCGCATGC
+
>AAABFFFFFBBGGGGGGGGGGHHHBGHHGGGGHHHHGHHHHHHGHHHFGHHHHHGGHHHHHHHFHHHGGGGHFHGGGGGGFFHGFFGHHGHFHBFFFGGGGHGHF2B?B44BFFF<EC/3//<<//-<>>>11=1<-@--;9--../.----:0000/99.-..;//.....//99;A-.-://///;////////;9//;.;..---./:;/;;//://9/////9/////:.//.9/:./..---../
@M03495:530:000000000-LYBTV:1:1108:21637:22944 2:N:0:GCCCAGTG+AATTGCGG
ATATTTTGCCGTTGATAAACCAGCTAATCCTGAAAAAAAAATCAAAGCTAAAAACTACAATGCTAAGACCACGATGTGACTGCTATCAAAGTTAGATATATATGTAAGTTATTCATCTGTCAAATCCTAGAATTATATCATACCTGCTCCAGCAATCACGATAATGGTTTAGTGGGTTGTTCACTGTTTCTGAAAAATGAAGATAGTTGTCCAGCTTCCAAAAAGTTTATTGTGTTTTCTAGTGGAGGTCT
+
BBABBFFFFFBBGGGGGGGGGGHHHHHHHHHHHFHHHGGGGHHHHGHHHHHGHHGHHHHHHHHHHHHGHHHHGGHGHFHFGFHHHHHHHHHHHHHHHHHHHHHHHHHHHHHHHHHHHHHHHHHHHHHHHHHHHHHHHHHHHHHGHHHHHHHGHHHHHFHGGHGGHHHGHHHHGHGG?FCEHGHHHHHHHHHHHHHHHHHHFHDGFGHHHGGGGG:CFHCGHHGA:0CFHFFFFGCFGFGGGGFGF9EDE/0
@M03495:530:000000000-LYBTV:1:1108:20202:22984 2:N:0:GCCCAGTG+AATTGCGA
ATATTTTGCCGTTGATAAACCACCCTCCCTGTGGTCGTTATCTTGCTCCTTCTGTCGTCAACGAATTTACTAATTCGAAAGCTCACATGCTGACAGATCGGAAGAGCGTCGTGTAGGGAAAGAGTGTCGCAATTGTGTAGATCTCGGGGGGCGCCGGATCATTAAAAAAAAAAAAAAAAAGAAGAATATAGAAGGAGGGTGCAGGACGAAGAGACTGTCAGTGATGACTCTCGCAGTGATCAGTAGAGATG
+
ABBBCFFFFFCBGGGGGGGGGGGGGHHGGHHGHHHHGGGHHHHHHHHHHHHHHHHHGGGHGHGGGGHHHHHHHHHHGHHGGHHHHHHHHHHHHHHHHHHHGGGGHHHGGGGGGEGDGGHHGGHHFGBFDHGFGHH2D2F2D@@>2=?//>-;:9-9--.-.990:090@>@BA-9-;---.../0990000000.:9.-...00...--;...//B09:0090009000000..-.;000:000:0000:0
@M03495:530:000000000-LYBTV:1:1108:15937:22992 2:N:0:GCCCAGTG+AATTGCGG
ATATTTTGCCGTTGATAAACCAGCTAATTCCAAAGCTCACATGCTGACAGATCGGAAGAGCGCCGTGTAGGGAAAGAGTGTCCGCAATTGTGTAGATCTCGGGGGTCGCCGGATAATTAAAAAAAAAAAATAAGTCAGCTAAGAGGGCGGCAGAGGTGTGACACACAGATGACAGGACTAGAAAAATCAGGCACTGGTGAAGTAGAGGTAGGGTAAGAGGTAGAAGACACGAGGGATGGGGAGGGTACGGG
+
BCCCCFFFFFCCGGGGGGGGGGHHHHHHFHBGHFFFHFFHHHGF5AGBFFCFCFEGFD1EGE0AEAEABFGGHHGGCHDF4BBEEEEEHB@E24@4B4@4FC/>///<///////1<FDFFB1-A@C?-:.00000000000900.9.---9-.../././////...////:;9...///////..//://..///://///////////;.//://;.:/9//9////.-:--./:.;;.---;//..-
@M03495:530:000000000-LYBTV:1:1108:23077:23019 2:N:0:GCCCAGTG+AATTGCGG
ATATTTTGCCGTTGATAAACCAGCTAATCCTGAAAAAAAAATCAAAGCTAAAAACTACAATGCTAAGACCACGATGTGACTGCTATCAAAGTTAGATATATATGTAAATTATTCATCTGTCAAATCCTAGAATTATATCATACCTGCTCCAGCAATCACGACCTGTAATGGTTTAGTGGGTTGTTCACTGTTTCTGAAAAATGAAGATAGTTGTCCAGCTTCCAAAAAGTTTATTGTGTTTTCTAGTGGAG
+
BBBBBFFBFFDAGGFGFGGGGGHGHHHHHHHHFBGHFFGAGHHHHHHBHHHHHHGHHFFHHHHHHEGHGHGHGGHFFFHHGFEHHHHHHFGHHHHHGGHHGHFFFFHHHFFHHGGHHHFHHHFHHHHHHHHHHHHHHHHHHHHHHHHHGFFGBHHHHFGDDCGDHHHGHGFGHHHHBGFHGGGGHHHHHHFDGHDGDGHHFGHHBFHHGHHHGHCC0CGHFHFCCB:CG9CFGGGGGF9FFBFFGG90FFF
@M03495:530:000000000-LYBTV:1:1108:23711:23024 2:N:0:GCCCAGTG+AATTGCGG
ATATTTTGCCGTTGATAAACCAGCTAATCCTGAAAAAAAAATCAAAGCTAAAAACTACAATGCTAAGACCACGATGTGACTGCTATCAAAGTTAGATATATATGTAAATTATTCATCTGTCAAATCCTAGAATTATATCATACCTGCTCCAGCAATCACGACCTGTAATGGTTTAGTGGGTTGTTCACTGTTTCTGAAAAATGAAGATAGTTGTCCAGCTTCCAAAAAGTTTATTGTGTTTTCTAGTGGAG
+
AAAAAFFBFFBAGGGGGGGGGGHHHHHHHGHHHFGHHGGGGHFHHFGGHHHHHHGHHFHHHHHHHGGFGHHHGGHGF4GGHH3GFHFHHFFGFHHHHHHHHHHHHHHHHHHHHGEHHHHHHGHHGHHHHHGHHHHHHHHHHHHHGHHHGHHGHHHHGGHGGGGGHHHEHGGGFHHFGGHHGGGGHHHHHGHHGHGHHGGHGFHHHHHHHHHHHH0GGG/CGH/;;G.:AFGGGGEFFFBFFFFGGGBB?B?
@M03495:530:000000000-LYBTV:1:1108:24388:23065 2:N:0:GCCCAGTG+AATTGCGG
ATATTTTGCCGTTGATAAACCAGCTAATCCTGAAAAAAAAATCAAAGCTAAAAACTACAATGCTAAGACCACGATTTGACTGCTATCAAAATTTGATATATATGTAAATTATTTATCTGTCAAATCCTAGAATTATATCATACCTGCTCCAGCAATCACGACCTGGAATGGGTTAGTGGGTTGTTCCCTGTTTCTGAAAAATGGAGATAGTTGTCCAGTTTCCAAATAGTTTATTTGGTTTTCTAGTGGAG
+
1AA11DDFFFDAEEGGGGGFGGCFFFFG1EGFHHHHG?E?ECEDHHH0BAGFDG/G11BF1A122@BEBFHF/////B2@110G12B@BD1111B2B22@@F22BFGG2F>2222222B>EEFHF1BDE1GF2BF2222BF2>F110<1B11@@@111CB?B/<000?11?0?<.01<<C.>-<C00<<0<<DB00==0D::000://;C0;FC<CGF00;:000;0;0;C909F00;=;C;0900;;909
@M03495:530:000000000-LYBTV:1:1108:8945:23075 2:N:0:GCCCAGTG+AATTGCGG
ATATTTTGCCGTTGATAAACCAGTCAGGAGTCCAAAGCTCACATGCTGACAGATCGGAAGAGCGTCGTGTAGGGAAAGAGTGTCCGCAATTGTGGAGATCTCGGGGGTGGGCGGAGTAATAAAAAAAAAAAAAGACGAGGATAAGAGGGAGTAGATAGGGATGATCACAAGCAAGCAAGATGCGAAGGCAAAACACGCTGAATGGATAGAAGAAGGAATGATACGGATGCAGGAACGAGATAGGGTTCAGA
+
ABABCFFFFFCCGGGGGGGGGGHHHGHHHGHHHHHHHHHHHHHHHGHHHHHGHHHHEEGGHGHGGGGAFBFHHGHHHHHH4FBFBEGGGGH3F413133@440?/>@//B/?//--.<11=><DFFGC:;:--../9----/00000...:9///////.:/.9://///..//;.;//////-.--9....;;...-...///////://;///..://;///....-///../..9...///./..///
@M03495:530:000000000-LYBTV:1:1108:8689:23077 2:N:0:GCCCAGTG+AATTGCGG
ATATTTTGCCGTTGATAAACCAGCTAATCCTGAAAAAAAAATCAAAGCTAAAAACTACAATGCTAAGACCACGATGTGACTGCTATCAAAGTTAGATATATATGTAAATTATTCATCTGTCAAATCCTAGAATTATATCATACCTGCTCCAGCAATCACGACCTGTAATGGTTTAGTGGGTTGTTCACTGTTTCTGAAAAATGAAGATAGTTGTCCAGCTTCCAAAAAGTTTATTGTGTTTTCTAGTGGAG
+
3AABBFFFFFBBGGGGGGGGGGHHHHHHHFGHFHGHHGGGGHFHHHHEHHFHFGFGHHHHHHGHHHHHHHHHGGHGHBGFGHHGHGFHHHGHHHFHHHHHHHHHHHHHHHHHHHHFHHHHHHGHGGHHHHHHHHHHHHGHHHHHHHGHFHHEFFHFHFHDGFGDHGHHHHHGFGHHFGHGGGGGHHGHHFGHHGGHGGHFGHHHFFCGHHHGGG;CHHCGHFC:;;.;A9CFGEFGGFFFEG0B00CF.0.
@M03495:530:000000000-LYBTV:1:1108:10479:23085 2:N:0:GCCCAGTG+AATTGCGT
ATATTTTGCCGTTGATAAACCAGCCTCCCTGTGGTCGTTATCTTGCTCCTTCTGTCGTCAACGAATTTACTAATTCCAAAGCTCACATGCTGACAGATCGGAAGAGCGTCGTGTAGGGAAAGAGTGTACGCAATTGTGCAGGATTCGGGGGTGGCAGGGTGATTAAAAAAAAAAAAAACGAGTAAGTGTAAATGTAACGGTGTATGATGAAACGACTCTTGACGACATATGCTATTGATGGAGGACAACGC
+
AA3AAFFFFFBAGGEGGGGGGGGHGHHAEFGGHHFHGGGHGHFHHHHHGGHHHHGHEGGHGHCGGHHHFHHHGHHHHHHBFFHHHECHFHHH4GHHHHHGGGGGHFFGGFEE?F?FFAGFHHHHGFFGHFGGGGDFFD2@20/2>2/0/<----./.--:..;;0000:---;?A---.-.:..//9//9//9//9/9.-...;/;//9//;/.:-..//;//:.--.9/////////////.....9.9-
@M03495:530:000000000-LYBTV:1:1108:23071:23103 2:N:0:GCCCAGTG+AATTGCGG
ATATTTTGCCGTTGATAAACCAAAGCTCACATGCTGACAGATCGGAAGAGCGTCGTGTAGGGAAAGAGTGTCCGCAATTGTGTAGATCTCGGTGGGCGGCGGATCATTAAAAAAAAAAAAAAAATAGAGAACGAAGGAATACGGGAAGATGGACGAAAGAGAGAGGGAGTAGATAGAAAAGGACGATAAGTCATGATGAGGTGGTGGCTGAATCGTAGTGACGTGTGTACGTATCGCACAGGGCATGCTGT
+
CDCDEFFFFFCBGGGGGGGGGGHHHHHHHHHHHHHHHHHHHHHHGGGGGHHEEGGGGHHHHGHHHHHHDG5DGGGGGGHHHF2B3@4BGECF11E//>/></<//=1@1DFFHG@C?CC-----.<:1<<0<....../000..-.-..11</0---..///......../111<<111//./.--...0<111:1<<10/<......<..011.<.../11.../.:119/01.9..--/....<.0<11
@M03495:530:000000000-LYBTV:1:1108:9248:23125 2:N:0:GCCCAGTG+AATTGCGG
ATATTTTGCCGTTGATAAACCACCCTCCCTGTGGTCGTTATCTTGCTCCTTCTTCGTCAACGAATTTACTAATTCCAAAGCTCACATGCTGACAGATCGGAAGAGCGTCGTGTAGGGAAAGAGTGTCCGCAATTGTGTAGATCTCGGTGGGGGGCGGTGCATTAAAAAAAAAAAATGGAAGAGAGTAGTATAGTCGTGAGGTAAGAACACCATAAAAGAAGAGGCATGAGATAAGGCTCGACACATGACGC
+
ABBBCFFFFFCBGGGGGGGGGGGGGHHGGHHHHHGHGGGHHHHHHHHHHHHHHHHHGGHGHGCFHHGGGHHHHHGHGGHHGHHHHHHGHHHFGFHHHHGEEGFHGHGGGGEE?GHHGGHHHFFGH3DB/DFGFHH@>22D2222D@F/<//<>--:-;--/;9//://:-:9-;-./////.9/.//;//:///:..:/..9//://///..;/9//;../9....;.//9///////:---.-/////..
@M03495:530:000000000-LYBTV:1:1108:15990:23151 2:N:0:GCCCAGTG+AATTGCGG
ATATTTTGCGTTGATAAACCACCCTCCCTGTGGTCGTTATTTGCTCCTTCTGTCGTCAACGAATTTACTAATTCCAAAGCTCACATGCTGACAGATCGGAAGAGCGTCGTGTAGGGAAAGAGTGTCCGCAATTGTGTAGATCTCGGTGGGCGCCGGATGCTTAAAAAAAAAACAAATATGGGATAGGGGAGGAGTCTAGTGGTGGGAGATGAGTAATGTGTGAAGGGTGGAGAGCAGGGTACATGTGTGAA
+
ACCCCFFFFCCCGGGGGGGGGFFGHHGGHHHHHHHGGGHHHHGHHHGHHHHHHHGGGHGHGGGHHHHHHHHHHHHHHHHHHHHHGHHHHHHHHHHHHHGGGGHHHGGGGGGEFHHGHHHGHG4B3DDFGGGGHHGG22@22222@?/?<//>-->--.-/==00=0<--:--.:..00000./0:0/...--9;/;00000.;..-.A./009000;0000.0000...-..0..0/.-//0000;09.00
@M03495:530:000000000-LYBTV:1:1108:19475:23155 2:N:0:GCCCAGTG+AATTGCGG
ATATTTTGCCGTTGATAAACCACCCTCCCTGTGGTCGTTATCTTGCTCCTTCTGTCGTCAACAAATTTACTAATTCCAAAGCTCACATGCTGACAGATCGGAAGAGCGTCGTGTAGGGAAAGAGTGTCCGCAATTGTGGAGATCTCGGGGGGGGGCGTGTCTTTAAAAAAAAAAAAAGAGATAACATACAGGAGGTGTGCGAGGCGGCGGAATGGAGACACAAAGTGAGAAGCAGTACTAGTGTGACGTGA
+
BCBCCFFFFFDCGGGGGGGGGGGGGHHGGHHHHGHHGGGHHHHHHGHHHHHHHHHHGGGHGHHHHHHHHHHHHHHHHHHHHHHHHHHHHHHHHHHHEHHHGEGGGHHGGGGGGHHHHGHHHHHHBD4DGDGGGGHBDH/2?22@2FC//<------:--./00::0B00:-:-=---..//0000000000:.....0;0..-------;--.000:0.///../09;000/00/:00;00000000.:..
@M03495:530:000000000-LYBTV:1:1108:4345:23165 2:N:0:GCCCAGTG+AATTGCGG
ATATTTTGCCGTTGATAAACCAGAATATCCAAAGCTCACATGCTGACAGATCGGAAGAGCGTCGTGTAGGGAAAGAGTGTCCGCAATTGTGTAGATCTCGGTGGGCGCCGTGTCATTAAAAAAAAAAAAAAAAGATTGATGAGACAGAAACACAACGAGCGAGATATAGCATCACGACAGCGAACAGCTAAAAGAATGACCGACAGAGCTAGTAAGACCATAATAATAATCGACAGCCAACATACGCCAGC
+
AAAABFFFBFDBGGGGGGGGGGHHGHHHGHGHFHHHHHHHHHHHHHHHFFHHHDGGCFGGEEEEEEFGGHGHFHFHG5B5D5EE?EFEHGF2FFG4B441F1/?//>/////BB3333BG3BC//><C-<---..000:00<0;0///:///....-.;-----.;;9090////..---.--9--/./9/://:;///;/999-9/://////////99//////;::B/.9-.-.:;...///..-.-.
@M03495:530:000000000-LYBTV:1:1108:24403:23186 2:N:0:GCCCAGTG+AATTGCGG
ATATTTTGCCGTTGATAAACCAGAGGACTCAGGCTGGACCAAAGCTCACATGCTGACAGATCGGAAGAGCGTCGTGTAGGGAAAGAGTGTCCGCAATTGTGGAGATCTCGGGGGGGGCCGGGGCATTAAAAAAAAAAAAAAGGTCATAAGTGGTGCACGCAGTTACGAAGGGAAAAATAGACATAGTTAGTAGTCAGACATATTAGAGTGGAGGTTGAGATCACTACTGTGGTGTGAGGTGAGGTTCGCTT
+
AB@ABFFFFFCBGGGGGGGGGGHGHGHHHHHHHHHHGHHHHHHGHHGHHHGHHHHHHHHHHHHGGGGAGHGGGGEGHHHHGHHHGHHBG4BBEEGGGHH4E/3/333??GF/@B--:-;;-----/90000B-@-:-----9.00000000000.000.---::00........./..00000;900000090000000/0000000000:0..9/:/0.000/00/0000/;...009990..::9@-..
@M03495:530:000000000-LYBTV:1:1108:19640:23188 2:N:0:GCCCAGTG+AATTGCGG
ATATTTTGCCGTTGATAAACCAGAACCATCCAAAGCTCACATGCTGACAGATCGGAAGAGCGTCGTGTAGGGAAAGAGTGTCCGCAATTGTGTAGATCTCGGGGGTGGGCGGGTCATTAAAAAAAAAAAATATTGGAATCTAAGAGCAATGGACGGATACTAGATACAAACGAGGAGGTACAATCGTATATGCTCGGGACAAATGGACGACATACGTAGTTCGTAGGGTATGGACAGAACATGGATATCAA
+
BCABCFFFFFCAGGGGGGGGGGHHHHHHHHHHHHHHHHHHHHGGHGHHHHGHHHGGGGHHHGEGFEEBFGHGGHHGHHDFBBFEGGGGHG@4243@44B4GE/>E///////---.=<<0DGHGCG?D:A.000000000000900//9:///;--...:////99////..:.--.:./////:;../9;9///9----../////;----.9/./9..//../...////////.;////:////9///
@M03495:530:000000000-LYBTV:1:1108:23639:23196 2:N:0:GCCCAGTG+AATTGCGG
ATATTTTGCCGTTGATAAACCAGCTAATCCTGAAAAAAAAATCAAAGCTAAAAACTACAATGCTAAGACCACGATGTGACTGCTATCAAAGTTAGATATATATGTAAATTATTCATCTGTCAAATCCTAGAATTATATCATACCTGCTCCAGCAATCACGACCTGTAATGGTTTAGTGGGTTGTTCACTGTTTCTGAAAAATGAAGATAGTTGTCCAGCTTCCAAAAAGTTTATTGTGTTTTCTAGTGGAG
+
AAAABFFFBFBBGFGGGGGGGGHHHHHHHGHHBCGBHGGGGHGFHHHFHHGFFFFHHGHHGHHHHGGHHHHHGGGGHDHFGFBGHFHHHFHHHHGHHHHHGHHHFHHHHGGHHHGHHHHHHHHHHHHGHFHGHGGHHHHHHHEHHHHGHHHFHHHHHHGGFGGGGFDBGGHFHHHH>FGHEGCDHHHFGHHHGHGGFDGH.CFHDGHHHGHGGHCBGGCBHE:CCH..CGGGGGGGGGFFFGFGGFFG?FE
@M03495:530:000000000-LYBTV:1:1108:8573:23200 2:N:0:GCCCAGTG+AATTGCGG
ATATTTTGCCGTTGATAAACCAGCTAATCCTGAAAAAAAAATCAAAGCTAAAAACTACAATGCTAAGACCACGATGTGACTGCTATCAAAGTTAGATATATATGTAAATTATTCATCTGTCAAATCCTAGAATTATATCATACCTGCTCCAGCAATCACGACCTGTAATGGTTTAGTGGGTTGTTCACTGTTTCTGAAAAATGAAGATAGTTGTCCAGCTTCCAAAAAGTTTATTGTGTTTTCTAGTGGAG
+
ABABCFFFFFBBGGGGGGGGGGHHHHHHHHHHHHHHHGG2EHGHHGFGHGHHGHGHHFHHHHHHHHHHHFGHCGHG?FHHHHGHFGFHGFFDGHHHHHHHGHHGHHHHHHHHFHHHHHHFHHHGGHHHHHFHHHHHHHHHHHHHHHEHEHGGHHHHHFGGGFGGHHHHFHHHGGHHDHHEEGGGHHEGHHGHGGDGHHFGCGGH0CFHHHHGHG<GGHGFGH:CCBCADFGGFGB0BFBFFGGGGFCC.;C
@M03495:530:000000000-LYBTV:1:1108:10266:23200 2:N:0:GCCCAGTG+AATTGCGG
ATATTTTGCCGTTGATAAACCAGCTAATCCTGAAAAAAAAAATCAAAGCTAAAAACTACAATGCTAAGACCACGATGTGACTGCTATCAAAGTTAGATATATATGTAAATTATTCATCTATCAAATCCTAGAATTATATCATACCTGCTCCAGCAATCACGACCTGTAATGGTTTAGTGGGTTGTTCACTGTTTCTGAAAAATGAAGATAGTTGTCCAGCTTCCAAAAAGTTTATTGTGTTTTCTAGTGGA
+
AABCBFFFFFCAGGGGGGGGGGHHHHHHHHHHHHHHHGGGGGFFHFGDFGGHHHHGHHFHHHEFFHHBGHHHHGGHEF4GGFFHHHHGHHHHHFHFHHHHHGHHHGHHHHHHHFHHHHHHHHHHHHHHHHHHHHHHGHHHHGHFGHHHFFHHGFFFGCGHGFCGDHGHHHHHGHFHHHGGHGGGGHHHHHFHHFGGHGFHFHHHHHHHHHHHHC;::GHFEFBFBBBCCC;F0BFGGGFGGFFBFFFGGG0
@M03495:530:000000000-LYBTV:1:1108:23234:23216 2:N:0:GCCCAGTG+AATTGCGG
ATATTTTGCCGTTGATAAACCAGGGACTCAGGCTGGACCAAAGCTCACATGCTGACAGATCGGAAGAGCGTCGTGTAGGGAAAGAGTGTCCGCAATTGTGTAGATCTCGGGGGTGGCCGGGTCATTAAAAAAAAAAAAAGTAACGAATATGTTCGTAGGCGAGGTATAACTGCACACATACACAAGACTGTCACGCGTCATCGACAGATTGATGTGATACGCAATGCGCGAGCGTGACATAGTGTTGATGC
+
CCCCCFFFFFBCGGGGGGGGGFHGGFGHHHHHHHHGHHFHHHHGHHHHHHHHHHHHHHHGHGGGGGHHHGFGGEGFHHHGHHHHHH@FBGHAEEEGHFGH?BB4?4BBEA/>C///0<//<<-01<1><GHGCC-:---.0;00.....00000;;;9.9----.//////////:.://////..///////;.;---..///-.-/////////;///...9.//..--9--.9..////9/9/.9::/
@M03495:530:000000000-LYBTV:1:1108:17200:23229 2:N:0:GCCCAGTG+AATTGCGG
ATATTTTGCCGTTGATAAACCAGGACTCAGGCGGACCAAAGCTCACATGCTGACAGATCGGAAGAGCGTCGTGTAGGGAAAGAGTGTCCGCAATTGTGTAGATCTCGGGGGTCGCCGGATCATTAAAAAAAAAAAGAAAGAAATGGTAACGAGACACGGCCGCCTCAGACACGACTCATGGATGAAACAACCCCATGCGCAAATTCTGCCACGCTCAGTCTGTAGCTCGGACGAGCGACACCACACCACGA
+
ABBCCFFFFFCCGGGGGGGGGGHGFHHHHHHHGGGGGHHHHHHHHHHHHHHHHHHHFHHHGGGGHHHGGGGEEBGHHGHHHHHHHHFGHGGGGGHHHHGFFF4FFFFF/<B/<///>-<.<<D<0DFHB-AD?BF9..///;/9000000...;./9.:-----..//////.-9..//////://///9;....///..9--/////9/99-..:./;///99:///.-.-------9--...;...:.-
@M03495:530:000000000-LYBTV:1:1108:12758:23235 2:N:0:GCCCAGTG+AATTGCGG
ATATTTTGCCGTTGATAAACCAGCTAATCCTGAAAAAAAAATCAAAGCTAAAAACTACAATGCTAAGACCACGATGTGACTGCTATCAAAGTTAGATATATATGTAAATTATTCATCTGTCAAATCCTAGAATTATATCATACCTGCTCCAGCAATCACGACCTGTAATGGTTTAGTGGGTTGTTCACTGTTTCTGAAAAATGAAGATAGTTGTCCAGCTTCCAAAAAGTTTATTGTGTTTTCTAGTGGAG
+
BCCCCFFFFFCAGGGGGGGGGGHHHHHGHHHHHHHFHGGGGHHHHGFHHFHHHGGHHHHHHGHHHHHHHHHHGGHGHHHHFGGHHHEHHHHHHHHHHHGHHHGHHHHHHHHHHHGHHHHHHGHHHHHHHFHHHHHHHHHHHHGGHHHHHHGGHHHHHGHFFGGGF?FGHHF?GGGH>GHEAGGGHHHHHHHHHFHHGHFGGHHGFGGHHHHFGHCGHHBFGH;CCF:;EBFGGGGGGGGFFFFGFGFBFFE
@M03495:530:000000000-LYBTV:1:1108:15878:23293 2:N:0:GCCCAGTG+AATTGCGG
ATATTTTGCCGTTGATAAACCACCCTCCCTGTGGTCGTTATCTTGCTCCTTCTGTCGTTAATTCCAAAGCTCACATGCTGACAGATCGGAAGAGCGTCGTGTAGGGAAAGAGTGTCCGCAATTGTGTAGATATCGGGGGTCGCCGGATCATTAAAAAAAAAAAAACAGAGAGTCTGTCTGAGGTGCGGGTGAGTGGAGAGGAGACTGTAAGGAGATACGTGTGGTGATGTGTGAGACGGTGATTAGGACAA
+
BCCCCFFFFFCCGGGGGGGGGGGGGHHGGHHHHHHHGGGHHHHHHHHHHHHHHHHHGGGHGHHHHHHHHHHHHHHHHHHHHHHHHHHHGGGGHHGGGGEEFFGHGGGGHHHHDBBDEEGGGGHHBHGGB333BDFC/<@<.>-.<--.-:<:0<:0C-<--9<--..////.00:0000000<:.0-----..00.0.09.....00000<00..:00.0//..:.0<000:<0000.....00<0000/.
@M03495:530:000000000-LYBTV:1:1108:20659:23346 2:N:0:GCCCAGTG+AATTGCGG
ATATTTTGCCGTTGATAAACCAGTCCAAAGCTCACATGCTGACAGATCGGAAGAGCGTCGTGTAGGGAAAGAGTGTCCGCAATTGTGTAGATCTAGGGGGGCGCCGGGTCATTAAAAAAAAAAAAAAAAAAAATATGAGATAGGGGGCATGGAAGCATAGAAGAGAAAGTTGAACTGATTGAAGAAGAGATACAGGTCACAAGCAACAGGCGGAGGATGCGTCAGTGATACGTAGAAGACGCTGCTAACGA
+
BCBCCFFFFFCCGGGGGGGGGGHDGGHHHHHHHHHHHHHHHHHHHHHHHGEGGHHHGGGGEGAFGHGFHHHHHDGDFHGGGGGHHGH24344444@B1>>----;@--.9.0909B0C?;BA;@---------.:00000000/.9---;..00/.0000000:./0000000000000000000//0./00900/090009.;//..;..-----990/-.-..900000.00..00:/.-9..000/..
@M03495:530:000000000-LYBTV:1:1108:12107:23371 2:N:0:GCCCAGTG+AATTGCGG
ATATTTTGCCGTTGATAAACCACCCTCCCTGTGGTCGTTATCTTGCTCCTTCTGTCGTCAACGAATATTTCCAAAGCTCACATGCTGACAGATCGGAAGAGCGTCGTGTAGGGAAAGAGAGTCCGCAATTGTGTTGGGTTCGGTGGTCGGCTGTTTCTGAAATATAAAATTTATGTATGATATGTGATATGTTGATGCTCTTGTGCATTGCCGAGTCTATATTACGTAGCGTCGGGAACTATTTGCCATTG
+
AAAAA@331@AA?AFFGGG1FF0A0FGFF0BEBBHGCEEECFGB2GH11BGFG1D2AFEEEHGGAHG2FDFFFF@GHFHHHHFHFHHFBFBFG1BEE?/00B>/>>/?FF1BF0<<E0E0?1B1//B/CFHGG0@C///?0<<//?C1---.-01=0<000<000==00</00=0;:00000000000;00;00;0:00:0090000;;;00---./09009;09./0..;--------////9///////
@M03495:530:000000000-LYBTV:1:1108:21568:23398 2:N:0:GCCCAGTG+AATTGCGG
ATATTTTGCCGTTGATAAACCACCCTCCCTGTGGTCGTTATCTTGCTCCTTCTGTCGTCAACGAATTTACTAATTCCAAAGCTCACATGCTGACAGATCGGAAGAGCGTCGTGTAGGGAAAGAGTGTCCGCAATTGTGTAGAGGACGGAGGTGGCTGGAGTATTAAAAAAAAAAAAGAAGAGGATTGCGAGAAGAGTGTGGCGCGACATAACATATGCAAAAAGAGATACAAGATCAAACGAAGAGAGTCG
+
BBBBBFFFFFBBGGGGGGGFGGGGGGEFGGGGGFHHGGGHHHHHHFHHHHHHHHHHGGGHGHGGGHHGHHHHHHHHGFFGHHHHHHHHHHHHHHHHFHHHGGGGHHFFEFGEEFGFHGHHFHHH3B3BGFCDGFG22F2222220?<A/?@...00..0><>0=G0=<D@?--:?-.../9.../0/0.---.//.:///.9-.----9/////9////:/..;..9/;///;./////9........//-
@M03495:530:000000000-LYBTV:1:1108:15679:23398 2:N:0:GCCCAGTG+AATTGCGG
ATATTTTGCCGTTGATAAACCAGCTAATCCTGAAAAAAAAATCAAAGCTAAAAACTACAATGCTAAGACCACGATGTGACTGCTATCAAAGTTAGATATATATGTAAATTATTCATCTGTCAAATCCTAGAATTATATCATACCTGCTCCAGCAATCACGACCTGTAATGGTTTAGTGGGTTGTTCACTGTTTCTGAAAAATGAAGATAGTTGTCCAGCTTCCAAAAAGTTTATTGTGTTTTCTAGTGGAG
+
A>AAAF331D1>EAADGFF11FCCFDFFD3DFEFD1CEEAAF1BGGHBGDE1AEAG111A1EBEE2GF1GGEEEH/FFHD2FF1F@C2@F1122@1FFFFHHHHGHHHHHHHHFBGHGHGHHHFGHHFHF1GHFF2GFHHHHHHGHHGHFHHCGHHHGHGGCCGF?GHHHHDGFHFFGHHGCGGHBGHHHHGDFGHHHHHHHHHGHHHGHHGGG0CGH:CCGCCGF.AE0CFFFFFBFBFFGGFGGGGAFG
@M03495:530:000000000-LYBTV:1:1108:10783:23406 2:N:0:GCCCAGTG+AATTGCGG
ATATTTTGCCGTTGATAAACCAGCTAATCCTGAAAAAAAAATCAAAGCTAAAAACTACAATGCTAAGACCACGATGTGACTGCTATCAAAGTTAGATATATATGTAAATTATTCATCTGTCAAATCCTAGAATTATATCATACCTGCTCCAGCAATCACGACCTGTAATGGTTTAGTGGGTTGTTCACTGTTTCTGAAAAATGAAGATAGTTGTCCAGCTTCCAAAAAGTTTATTGTGTTTTCTAGTGGAG
+
AAAABFFFFFBBGGGGGGGGGGHHHHHHHFGHHHHHHGGGGHHHHHGGHHFGFHGHHHHHHGHHHHHHHHGHGGHGHHHHHHHHHHHHHHHHHHHHHHHHHHHHHHHHHHHHHHHHHHHHHHHHHHHHHHHHHHHHHHGHHHHGHHGHHHHHHHGGHGGGGGFGGFGHHHGFGHHHFGGCEFCGHHHHHHHHHHFHHGHHEHHGHHGHHHFHGG:CGGGHHHFCCGGEDFGGGGGGGGFGFGGGGGGGGFE
@M03495:530:000000000-LYBTV:1:1108:15989:23414 2:N:0:GCCCAGTG+AATTGCGG
ATATTTTGCCGTTGATAAACCACCCTCCCTGTGGTCGTTATCTTGCTCCTTCTGTCGTCAACGAATTTACTAATTCCAAAGCTCACATGCTGACAGATCGGAAGAGCGTCGTGTAGGGAAAGAGTGTCCGCAATTGTGTAGAGCTCGGGGGTGGGCGGGTCATTAAAAAAAGAAAAGATGGGAAATGACTGCGGATCTGAGGGTGGTGGAAATGACAGGTTGAGGTGAGTAAGATGAGGTAGTGAGATTGG
+
BCBBCFFFFFDAGGGGGGGGGGGGGHHGGHHGHFHGGGEHHHHHHHHHHHHHHFHHGGGHGHGGGHHHGHHHHHHHHHHHHGHHHHHFHHHHFHHHHHHHGFFEHHHGE?EEGHFFHGHHHHHH?B?FFFFGFD2FFB22>>>>@CEG/<C<-<-:-9-9:.0090090-@.:AF././//.././//////.----////...99....////99//.//;//.;././:////////:/;9//;/://.
@M03495:530:000000000-LYBTV:1:1108:10275:23444 2:N:0:GCCCAGTG+AATTGCGG
ATATTTTGCCGTTGATAAACCAGCTAATCCTGAAAAAAAAATCAAAGCTAAAAACTACAATGCTAAGACCACGATGTGACTGCTATCAAAGTTAGATATATATGTAAATTATTCATCTGTCAAATCCTAGAATTATATCATACCTGCTCCAGCAATCACGACCTGTAATGGTTTAGTGGGTTGTTCACTGTTTCTGAAAAATGAAGATAGTTGTCCAGCTTCCAAAAAGTTTATTGTGTTTTCTAGTGGAG
+
AABBBFFFFFDBGGGGGGGGGGHGHGHGH5GGHCGFHGGGGHFGHHGEHGFHHHGHHFHHFHHHGEFHGHHHGGGGCGHFHF3GFEFGHHHFDHFHHHHGHHHHGHHHHHHHHHGHHHHHHHHHHHGGHHHGHHHHHHGHHHGHHHGHGGGFFGFFG2GGGFGDGHHHHHHGFFHB=GFGFGGGHHGHHHGHDGHHHGHHFGGHGHHHGHH0CC<;GGCFGH;;0G:;DBFBFFBBFBCFFGFG0;;FCFE
@M03495:530:000000000-LYBTV:1:1108:26433:23444 2:N:0:GCCCAGTG+AATTGCGG
ATATTTTGCCGTTGATAAACCAGGGACTCAGGCTGGACCAAAGCTCACATGCTGACAGATCGGAAGAGCGTCGTGTAGGGAAAGAGTGTCCGCAATTGTGTAGAGCTCGGGGGGCGGCGTGTTATTTAAAAAAAAAACAAAGGAAGACTAATCAGAGGTAGGAATCAAGCATAGCAATTGTGAAGTCGGCAAGGTAGTGCAAGCATACGCCTCACACCGACACTGTGCAGCCACTACATCCACAGATGCTC
+
CCCDCFFFFFCCGGGGGGGGGGHGGFFHHHHHHHHGGGHHHHHGHHFHHHHHGHHHHHHHHHGGGGGHHGGGGEGFGHHGFHEFGHBGBBFFGGGGHB?B243434B3EEEGC?-;-:=--;.90B00;B00:-:;@....//;;..9B0000:090:00:.000;0000/00:000::9;000000.----..9000/90:0./0;0..-..0.90.--;-:00000000../0//000/:00.0:0000
@M03495:530:000000000-LYBTV:1:1108:20846:23477 2:N:0:GCCCAGTG+AATTGCGG
ATATTTTGCCGTTGATAAACCACCCTCCCTGTGGTCGTTATCTTGCTCCTTCTGTCGTCAACATTCCAAAGCTCACATGCTGACAGATCGGAAGAGCGTCGTGTAGGGAAAGAGTGTCCGCAATTGTGTAGATCTCGGGGGTGGCCGGGTCCTTTAAAAAAGAAAGAGAAAACAACACAGGGAACGTGGCACAGAGGCAGATTGCGTAGAGTGAGATGACTACACGAGTTGTGACGGTAGGAGTGTAGCTC
+
BCCCCFFFFFCCGGGGGGGGGGGGGHHGGHHHHHHHGGGHHHHHHGHHHHHHHHHHGGGHGHHHHHHHHHHGHHHHHHHHHHHHHHHHGHGFGGAGFGGGGEGGHHHGHHHHGGBFDFGFGGGGHG3B23?33333@F//@---..<--.::0<000:00:.../0///00//........;.......-/0//0:.....0000..9-.0000000:0000/;/.--9;00.0:.-:..:BF/.:0;000
@M03495:530:000000000-LYBTV:1:1108:20105:23493 2:N:0:GCCCAGTG+AATTGCGG
ATATTTTGCCGTTGATAAACCAGGGACTCCAAAGCTCACATGCTGACAGATCGGAAGAGCGTCGTGTAGGGAAAGAGTGTCCGCAATTGTGTAGATCTCGGTGGTCGCCGTATCATTAAAAAAAAAAAAAGAAGTGGAGGCTGGAGGACGGTTCGGAGATCCAAAAGAGACGAGTTGTCGAGACGGGCATACTAGCGCGGTAGTAGACGAACTGCGTGGTATTGAGAGGGCAGGGTTGGATTGGTGCGTAG
+
CCCCCFFFFFBBGGGGGGGGGGHGGGGHHHHHHHHHHHHHHHHHHHHHHHHHHFGGGHGFEEFGEF?BFHGHHHHHHBFBFGGGGGGHHFH243444GH1F/?E/3>//<</?0BD?FFG3GGGGGF@@<.../100<....<......:-:..--.--/00001././//.9-..111.<-....---/0011:/----.9.01111.---.0:..<-.<111<0<0.....-</.--0<</.1.0-..-
@M03495:530:000000000-LYBTV:1:1108:6743:23499 2:N:0:GCCCAGTG+AATTGCGG
ATATTTTGCCGTTGATAAACCAGCTAATTCCAAAGCTCACATGCTGACAGATCGGAAGAGCGTCGTGTAGGGAAAGAGTGTCCGCAATTGGGTAGATATCGGTGGTGGCCTGATGAATTAAAAATAGAGAACAATAATGTCTTAATGATGTCCTGAAACACAAATTACAAAGTAAATACCGGTCTGTATTCATGGAGAACGCACTTCATCTTTCTAAATTGTGGAAGATCAGTAAAAACACATATTGAATG
+
AA?ABFFFFFB?EGGFGFGEGGGDHBGHFHFHFBGHG3FGFFFFHHGHHHGHHHEGGGA1GE1BAAA1BAFFFGHGHH5@5DFE/>FFH331?3134@B4?/?/////003/2344BG444BF20B23332?2B232@2@2@222@@22222@D21111?0<F0111<?<1<>1<1<=<<.-<-.<0=00000=00</./:.---/00000000;0000900;CC0/99009000000....090;000;/
@M03495:530:000000000-LYBTV:1:1108:11390:23526 2:N:0:GCCCAGTG+AATTGCGG
ATATTTTGCCGTTGATAAACCAGGACTCAGGCTGGACCAAAGCTCACATGCTGACAGATCGGAAGAGCGTCGTGTAGGGAAAGAGTGTCCGCAATTGTGTAGATCTCGGTGGTCGCCGGATCATTAAAAAAAAAAAAAATGTAAAATAGGATGCGAGAGAAAAGTATTAGTAAGCCACATGCCGTTCGTGATGTAAACTTGTACGGATCAGTGAATGCTTTTAGTTACGTACACTTTTTGTAGTATAATCT
+
BCCCCFFFFFCBGGGGGGGGGGHGHHHHHHHHHHGGHHHHHHGHHHHHHHHHHHHHHHGHHGGGGHHHGGGGEGHHGHGHHHHHGBFBBFGGGCFHFHH2GBEEBGFGF/EE/3///<///<F22D2DHHC/<C---:-.0000000000000/-.---.:0//909000;000:0;/.0000-.9:...//0:9000000;:0.;..-.00;00000900;:/9;00./0..0;0009-/0000000;00
@M03495:530:000000000-LYBTV:1:1108:10960:23552 2:N:0:GCCCAGTG+AATTGCGG
ATATTTTGCCGTTGATAAACCAGCTAATCCTGAAAAAAAAATCAAAGCTAAAAACTACAATGCTAAGACCACGATGTGACTGCTATCAAAGTTAGATATATATGTAAATTATTCATCTGTCAAATCCTAGAATTATATCATACCTGCTCCAGCAATCACGACCTGTAATGGTTTAGTGGGTTGTTCACTGTTTCTGAAAAATGAAGATAGTTGTCCAGCTTCCAAAAAGTTTATTGTGTTTTCTAGTGGAG
+
AAABBFFFFFBCGGGGGGGGGGHHHHGHHHGHHHHFHGGGGHHFGGFGHGGHHGEGHHHGHHHHHFFHHHHHGGHGHFHFFG3FHHHHHHHFGHGHHHHHHHHHHHHHHHHHHHHHHHGHHHHHHHHHHHHHHHHHHHHHHHHHHHFHHHFCFFHHHHGGFFGGHHHEHHHHHHHHFHGHGGGGHGHFHHHHHHGHHEHGFGHHFFGHHHHHGG;;CHBBGBC:;CC?DFGGGGGGGGGGBF0FB9CFAFA
@M03495:530:000000000-LYBTV:1:1108:26028:23560 2:N:0:GCCCAGTG+AATTGCGG
ATATTTTGCCGTTGATAAACCAGCTAATCCTGAAAAAAAAATCAAAGCTAAAAACTACAATGCTAAGACCACGATGTGACTGCTATCAAAGTTAGATATATATGTAAATTATTCATCTGTCAAATCCTAGAATTATATCATACCTGCTCCAGCAATCACGACCTGTAATGGTTTAGTGGGTTGTTCACTGTTTCTGAAAAATGAAGATAGTTGTCCAGCTTCCAAAAAGTTTATTGTGTTTTCTAGTGGAG
+
3AAABFFFFFAAEEFGGGGGGGHHH5EGF5DEGHHHGEGGGHHFHFB2GBFEDGEEHFHHFHFFHFHHFGGHGGEF1FG4EFCGFHFHHHF@GDFHHHGHHHHH4FHG??GHBGFGHHHFFHHHHHGHHHHHHHHFHHHHHHGCGGGBGFGHBCGHGFGGABCDFFGFHHHGHFFHFFFHDGGGHFHHHHHHHHHGBBGH<CF0DGCHHHHFCH;:GHCG0C/;;F:EGGFFFGBFFFGF/B00BFFBABA
@M03495:530:000000000-LYBTV:1:1108:16178:23574 2:N:0:GCCCAGTG+AATTGCGG
ATATTTTGCCGTTGATAAACCAGCTAATCCTGAAAAAAAAATCAAAGCTAAAAACTACAATGCTAAGACCACGATGTGACTGCTATCAAAGTTAGATATATATGTAAATTATTCATCTGTCAAATCCTAGAATTATATCATACCTGCTCCAGCAATCACGACCTGTAATGGTTTAGTGGGTTGTTCACTGTTTCTGAAAAATGAAGATAGTTGTCCAGCTTCCAAAAAGTTTATTGTGTTTTCTAGTGGAG
+
AAAAAFBB11>>A1ABGFGCGAG0F113AEBGDHHHAAEEEG1BGEF0AE1AA1/11B11BA1EB2B1BF>FEEHAFFEGH10GHEFHFFE@FHBGFHFHFDFGFGHFFHHHFHEGHFH2>FED2<GFGHGFHFHGFGFFGHBCFGFHFGBCGHHGFGHGGGCGGHGHHGEGDHGH<FFFGFCCFFFHHEHGDHGDDDGGCGDGHHHGHB;CGH<CGG/;;G:0;C.;A0CFBFGF0FFFGBFFBFFF?BE
@M03495:530:000000000-LYBTV:1:1108:23633:23576 2:N:0:GCCCAGTG+AATTGCGG
ATATTTTGCCGTTGATAAACCAGCTAATCCTGAAAAAAAAATCAAAGCTAAAAACTACAATGCTAAGACCACGATGTGACTGCTATCAAAGTTAGATATATATGTAAATTATTCATCTGTCAAATCCTAGAATTATATCATACCTGCTCCAGCAATCACGACCTGTAATGGTTTAGTGGGTTGTTCACTGTTTCTGAAAAATGAAGATAGTTGTCCAGCTTCCAAAAAGTTTATTGTGTTTTCTAGTGGAG
+
AABBBBFBFFBAFGGGGGGGGGHHHHHGHHHHFHHBGEEGGHHGHHFFHGHHHHGEFHHHHHHHHHHGHGHHGGHGHHHHGFFFHHCFG3GGHHHHHHHHFHHHHHHHHGHHFHFHHHHHFHHGHHHHHHHHHHHHHHFHHHHHHHHFHHHBGHHFHHHGFGGGHHHFHHHGHGFFFDHHGGGGHHHHHHFFHF<GFGHFHHGE<GCFHGFGFH0:CFFFHHCGFH:ADFGBFGGGGGCFGGFGGGGG?BE
@M03495:530:000000000-LYBTV:1:1108:24555:23586 2:N:0:GCCCAGTG+AATTGCGG
ATATTTTGCCGTTGATAAACCAGCCTCCCTGTGGTCGTTATCTTGCTCCTTCTGTCGTCAACGAATTTACTAATTCCAAAGCTCACATGCTGACAGATCGGAAGAGCGTCGTGTAGGGAAAGAGTGTCCGCAATTGTGTAGAGCTCGGGGGGGGCCGTGTCAATAAAAAAAAAAAAAGAGATAAAGCGGGTAAGCGGTGGAGTCGCCAGACGTAAGGACAGACAGGTGGTGGACATATGGCTCACTAACGG
+
CCABCFFFFFCAGGGGGGGGGGHHGHHHGHHHHHGHGGFHHHHHFHHHHHHHHFHHGGGHGHGGGHHHHHHHHHHHHHGHHHHHHHHHHHHHHHHHHHHHGGGGHHHGGGGEEGHHHGHHHHHHFHFFGGGCGGHGHHC22@2D>FDG/><--------:/00000:0B@=A=B=--..//:00:00.----/:0--9-...0/--..-..-9...00./././/.00.....000:000:/0;0:00:.-
@M03495:530:000000000-LYBTV:1:1108:4480:23587 2:N:0:GCCCAGTG+AATTGCGG
ATATTTTGCCGTTGGATAAACCACCCTCCCTGTGGTCGTTATCTTGCTCCTTCTGTCGTCAACGAATTTACTAATTCCAAAGGAGGAGTATGTTGTTTTTGGAATTTAAGGTAATTGTTGCTCTAGCTGCCAAAGCTCACATGCTGCAGATCGGAAGAGCGTCGTGTAGGGAAAGAGTGTCCGCAATTGTGTTGATCTCGGTGGTAGCCGCATCATTCACAAAAACAAAGTGATGTCACGTGTGGCAAAGT
+
3AAABFFBFFBBCGGGGGGGGGHGGGHAEFHHHGFFGFGGHHFHGHHGHHHGGHHFGGGFHGHGG1GHGHHHHHHHHGHHFFHEGEBEHHHHHHHHHHHGGCGFHHHHDGHGHHHHHHHFHHHHHHHHHHFHEFHBFHFEFHHGFGFHHHHCFCCFFHF@@ADCCGGG1GGGFHGHH>D=G0EC-<CDGHF//;0000;:...;:0;/;9-9.-;0000900.:.....900//;////9:9:...././/
@M03495:530:000000000-LYBTV:1:1108:7060:23605 2:N:0:GCCCAGTG+AATTGCGG
ATATTTTACCGTTGGTAAAGCAACTTATTCCAAAGCGAACATGATTATAGATCGGAAAAGCGACGTGTATGGAAAGAGCGACTGCAATTGAATAAGTCGAGGGGGGGGTGGGGGGGGTCGAGACAAAAAAAACGAGAAAGTAGACAGGAGCACCTCATGAAGATGTAATAGAAGCAGACAGATCACACTATTACCGTGTGAGCAACTAGTACACAGAGCAGAAGGTATATCTACTCAGCTTGTCAAGCTAG
+
>1>>A3B3@111111AB3B31B0001ADFFF33BB000A0AF1122D2222AD//EA/B00/////>002D011B0B>0>////011@1@11B21122??///</--------------------9-9;--9-9-A--//;/////--------/9////9////;////////////9-://////9/////9/-9---/////-9//9////:-////:/9/-///://///////////-9///////
@M03495:530:000000000-LYBTV:1:1108:24288:23615 2:N:0:GCCCAGTG+AATTGCGG
ATATTTTGCCGTTGATAAACCAGCTAATCCTGAAAAAAAAATCAAAGCTAAAAACTACAATGCTAAGACCACGATGTGACTGCTATCAAAGTTAGATATATATGTAAATTATTCATCTGTCAAATCCTAGAATTATATCATACCTGCTCCAGCAATCACGACCTGTAATGGTTTAGTGGGTTGTTCACTGTTTCTGAAAAATGAAGATAGTTGTCCAGCTTCCAAACAGTTTATTGTGTTTTCTAGTGGAG
+
AAAABFFFFFBAGFGGGGGGGGHHHGHHHHHHHHHHHGGGGHHHHGHFHH5DGHEHHHHHHGHHHHHHHGHHGGGEFHHHGFFFHGHHHGHGFHGHHHHHHHHHGHHHHHHHGHHHHHHFFHHGHHHHHHHHHHHHHHHHHHGHFHHHHHHHEGHHHGHGGGGGCFGFHHHGGGHHFGHECFGGHHHHHHHHHF=GHGGGCGGF0CFHGHHHHH00;CCGGF;;;:.;FCCFGGGGGGBFFFFGBBCCFBA
@M03495:530:000000000-LYBTV:1:1108:15809:23644 2:N:0:GCCCAGTG+AATTGCGG
ATATTTTGCCGTTGATAAACCAGCTAATCCTGAAAAAAAAATCAAAGCTAAAAACTACAATGCTAAGACCACGATGTGACTGCTATCAAAGTTAGATATATATGTAAATTATTCATCTGTCAAATCCTAGAATTATATCATACCTGCTCCAGCAATCACGACCTGTAATGGTTTAGTGGGTTGTTCACTGTTTCTGAAAAATGAAGATAGTTGTCCAGCTTCCAAAAAGTTTATTGTGTTTTCTAGTGGAG
+
ABBBBFFFFFDAEGGGGGGGGGHHHHHHHFGHHFHHHGGGGHHHHHFFHHHHHHGFHHHHHHHHHHHHHFHHDGHGFFHFFHEHHHFHHFF4FG4GHHHFFHGHFHHHGHHH4HGHHHH4EHHFHHFHHHHHHHHHHFHGHHFHHHACGGCC2GHHFFGGGCCFFFGFHFH<1FGF1<0GCFFDGDFHHHDDGH0DGBGG<CGHGHGHHCGFGH00CGBGF0:;CCCED0FBFG0BFFFG/;BFB;0;90A
@M03495:530:000000000-LYBTV:1:1108:25163:23665 2:N:0:GCCCAGTG+AATTGCGG
ATATTTTGCCGTTGATAAACCAGCTAATCCTGAAAAAAAAATCAAAGCTAAAAACTACAATGCTAAGACCACGATGTGACTGCTATCAAAGTTAGATATATATGTAAATTATTCATCTGTCAAATCCTAGAATTATATCATACCTGCTCCAGCAATCACGACCTGTAATGGTTTAGTGGGTTGTTCACTGTTTCTGAAAAATGAAGATAGTTGTCCAGCTTCCAAAAAGTTTATTGTGTTTTCTAGTGGAG
+
ABBBBFFFFFBAGGGGGGGGGGHHHGHHHHHHHFFHHGGFGHHFHHDCGFGFDFEGHHHHGHHHHHHHHHHHGGHFHHHGHHFHHHHHHHGGHHHHHHHHHHHHHHHHHGHHFHHHHEHFFHHHHHHHHHGHGHHHFHEHHHHFFHHHHBHFHFHGHHHGEGGGHGHHHGHFGHHHFGGGGGGGHHHHHHHHHHHFGGHHCGHHHHHHHHH0CCCGHHHEFH/:CCC.EBFGGGGGGGGGFFFFFFGFFBA
@M03495:530:000000000-LYBTV:1:1108:8974:23675 2:N:0:GCCCAGTG+AATTGCGG
ATATTTTGCCGTTGATAAACCAGAGGACTCAGGCTGGACCAAAGCTCACATGCTGACAGATCGGAAGAGCGTCGTGTAGGGAAAGAGTGTCCGCAATTGTGGAGATCTCGGTGGTGGCCGGATCATTAAAAAAAAAAAAGAAGGAGTTAAAAGACGAGTGAACAGAAAAAACGGTAAAGGGTCTGTATGGACAAGAGCTAGACACGGTGTAAGCACGCACCTTAGAACGCAGTGATATCTGTGAGAAGTGG
+
CDBCCFFFFFCCGGGGGGGGGGHHHGHHHHHCHHHHGHHHHHHHGHHHHHHGHHHHHHHGGHHGGGGHHHGGGGGGGHHHGHHHHHH@G@BFEEGGGHHHF/3/33BD4?F//?//<0?///</=2D2>FFHGGD-<--.../...:/1111<./.--<<1101//00/:-<-....110<:///<111<100../:<00<0<1/.-.<.011:1/-----:0101:0..--.011<1:<1111111/:<0
@M03495:530:000000000-LYBTV:1:1108:16239:23701 2:N:0:GCCCAGTG+AATTGCGG
ATATTTTGCCGTTGATAAACCAAAGCTCACATGCTGACAGATCGGAAGAGCGTCGTGTAGGGAAAGAGTGTCCGCAATTGTGTAGATCTCGGGGGTGGCCGGATTATTAAAAAAAAAAATAAGAAGTAGAGAAGACAGCGTGAGATAATATGTATTATTAAGAAAAGAGGATAGCCGTACGACTACAAGAACAAGTACTTAGCCCGATTAATCGATGTTAGAGATGATTGATGCGCTACGAGTGTGACATG
+
CCCCCFFFFFCCGGGGGGGGGGHHHHHHHHHHHHHHHHHHHHHGGFG?FGGGEGGGGGHHHGGHHHFFEG5FFEGGEGHHFH2BB44BF4BF/@?//>0?<<///22D2>2FGDCDDG-.00000<00=000//////.-....00;00000;;000900000;///./../0/;0....-..;:9/////9//;9::///9;//---..//;.../:///////////////:9.---:.:..//////;
@M03495:530:000000000-LYBTV:1:1108:24290:23714 2:N:0:GCCCAGTG+AATTGCGG
ATATTTTGCCGTGATAAACCAGCTAATCCTGAAAAAAAAATCAAAGCTAAAAACTACAATGCTAAGACCACGATGTGACTGCTATCAAAGTTAGATATATATGTAAATTATTCATCTGTCAAATCCTAGAATTATATCATACCTGCTCCAGCAATCACGACCTGTAATGGTTTAGTGGGTTGTTCACTGTTTCTGAAAAATGAAGATAGTTGTCCAGCTTCCAAAAAGTTTATTGTGTTTTCTAGTGGAGG
+
ABBBCFFFFFBAGGGGGGGGGGHHHHHHHHHHHHHHGGGGHHHHHHGHFHHHHGHHHHHHHGGEHHHHHHHGGHGHHHGHGHHHHHHHHGHHHHHHHFHHHGHFHHHHHHHHEHHHFHHHHHHHHHHHHHHHHHHHHHHHHHGHHGGGHHHEGHHEFHDGGGGHHHHHHHHHGHHHFGHEGGDGFFGGHHHHHGHHHGHHHHDGHHHHHHHHHH;CCHFHHE::CH;;;C9FGBFCFGFFFFFFGFGGGEF
@M03495:530:000000000-LYBTV:1:1108:21081:23720 2:N:0:GCCCAGTG+AATTGCGG
ATATTTTGCCGTTGATAAACCACCCTCCCTGTGGTCGTTATCTTGCTCCTTCTGTCGTCAACGAATTTACTAATTCCAAAGCTCACATGCTGACAGATCGGAAGAGCGTCGTGTAGGGAAAGAGTGTCCGCAATTGTGTAGATCACGGGGGTCGCCGGATTATTGAAAAAAAAAATAAAGAGAAGATTAATTCACCGCGACACATGACAACATCACGGAGAAGAGAGTACAGCTCGACCAGGCGAGCCTGG
+
ABAACFFFFFCCGGGGGGGGGGGGGHHGGHHHHHHHGGGHHHHHHHHHGHHHGHHHGGGHGHGGGHHHHHHHHHHHHHHHHGHHHHHHHHHHHHHHHHHHGGGGHHHGGGGGGGHHGGHHHHHHFFDFFGGGGGHHDH2@D2FB2@CE//A-.--.-:-..<;:009;;9;A-;9.00000//9/9;0000000:0.-:----9000000.9/00;..-.-./0./900;000009----...9:---/..
@M03495:530:000000000-LYBTV:1:1108:4586:23738 2:N:0:GCCCAGTG+AATTGCGG
ATATTTTGCCGTTGATAAACCAGCTAATCCTGAAAAAAAAATCAAAGCTAAAAACTACAATGCTAAGACCACGATGTGACTGATATCAAAGTTAGATATATATGTAAATTATTCATCTGTCAAATCCTAGAATTATATCATACCTGCTCCAGCAATCACGACCTGTAATGGTTTAGTGGGTTGTTCACTGTTTCTGAAAAATGAAGATAGTTGTCCAGCTTCCAAAAAGTTTATTGTGTTTTCTAGTGGAG
+
11>>AFFFFDA1AECGGGGGCGHEGHHHHCGB1GF1GG/AE0E1G11AEFHEDG/1B11BAFB2GF11B0FEFGF/0@B2BG12221BFD1@22B1B@2@B2F2EEFGHBGF2>>F22BB>FF1FG11>1F1BEGBGF2>>FBBFFF1F<110<F1F11?<C@AGDHH1DGGH0?F1>GEAF?<CBG1GHGHHHGHG0DFC.<0DGC00:C;0;;00C/;GF/;00C9CFF9;FF0;;FGBC090;;C?9.
@M03495:530:000000000-LYBTV:1:1108:9849:23743 2:N:0:GCCCAGTG+AATTGCGG
ATATTTTGCCGTTGATAAACCACCCTCCCTGTGGTCGTTATCTTGCTCCTTCTGTCGTCAACGAATTTACTAATTCCAAAGCTCACATGCTGACAGATCGGAAGAGCGTCGTGTAGGGAAAGAGTGTCCGCAATTGTGTAGATCTCGGTGGGCGCCGGGGCATTAAAAAAAAAAAAAACTAATATGGAGAGGCTGGACTAGAGTGCAAGGGAGGAATGGTGGGAAGACAAAGAGTAGAGGAAAGGGATCTG
+
BCCCDFFFFFCDGGGGGGGGGGGGGHGGGHHGHHGHFEGHHHHHHHHHHHHHHHHHGGGHGHGGGHHHHHHHHHHHHHHHHHHHHHHHHHHHHHHHGHHHGGGGHHHGGGGFFGHHHGHHHHHHGF3FGFGCGGHGDG@>2222D@FF/?C//<-<<----<CB1:1<<-@-<A?---.0101111<1<0........0/00<111110....99/00011.-.0.<///////111:1/.//..../.01
@M03495:530:000000000-LYBTV:1:1108:19289:23753 2:N:0:GCCCAGTG+AATTGCGG
ATATTTTGCCGTTGATAAACCAGCTAATCCTGAAAAAAAAATCAAAGCTAAAAACTACAATGCTAAGACCACGATGTGACTGCTATCAAAGTTAGATATATATGTAAATTATTCATCTGTCAAATCCTAGAATTATATCATACCTGCTCCAGCAATCACGACCTGTAATGGTTTAGTGGGTTGTTCACTGTTTCTGAAAAATGAAGATAGTTGTCCAGCTTCCAAAAAGTTTATTGTGTTTTCTAGTGGAG
+
ABABBFFFFFBAECGGGCGGGGHAHHHHHHFHHHGHHGGGGHFFHEFBGFGHHFGFHHHHHHHEHHHHHGFHGGHGGHHFFECGGDEHHHHHFHHHHHFDFHHHBFHGHGHHHHFFHHGGFHHGHHHFHGHHHHHGGHHHHHFCFHEBGHFCGFHFFGGGGFGGHDHEGGHFHGHB1FGE<FCDH1BGHHHHHHFGGGDGCGBGHHFHHHGGGG0CGCB0G0:;;<.9ABBFGF09CFFEFFBFF0BB.99
@M03495:530:000000000-LYBTV:1:1108:16349:23754 2:N:0:GCCCAGTG+AATTGCGG
ATATTTTGCCGTTGATAAACCAGCTAATCCTGAAAAAAAAATCAAAGCTAAAAACTACAATGCTAAGACCACGATGTGACTGCTATCAAAGTTAGATATATATGTAAATTATTCATCTGTCAAATCCTAGAATTATATCATACCTGCTCCAGCAATCACGACCTGTAATGGTTTAGTGGGTTGTTCACTGTTTCTGAAAAATGAAGATAGTTGTCCAGCTTCCAAAAAGTTTATTGTGTTTTCTAGTGGAG
+
3>AAAFFFFFCBGGGGGGGGGGHHHHHHHHHHHHGHFGGGGHGGHGHFHHHHHHFHHGHHHGHHFGHFHHHHGGHGFGFHHHFHHFGHHDHEDGHHHHHHHHHHGHHHHGHHHHGHHHHHFHGFHHHHHHHHHHHHHHHHHHHHHHHHHHHBFGHHHCGDECGGHGFHHHHGHHHHHHHGDFGGHHHHHHHHHHFGHGGHFHHGHHFHHHHBGH=GGFFFFH:CCG:CGGGEFGGGFFCFGFGGGGBFAC?
@M03495:530:000000000-LYBTV:1:1108:14260:23763 2:N:0:GCCCAGTG+AATTGCGG
ATATTTTGCCGTTGATAAACCAGTCAGGAGTCCAAAGCTCACATGCTGACAGATCGGAAGAGCGTCGTGTAGGGAAAGAGTGTCCGCAATTGTGTAGATCTCGGTGGGCGGCGGATCAATAAAAAAAAAAAAAAAGAAAAGCATGTGAGAAGGAGGGGAGAGAAGATAGATAAACGCAGAGAGTTGCGTCAATGAAATAGGTGAGGGAAGGAGTAGGTGTATGAGCAGCGCTGGGGATGAGTAGACATCAG
+
BCCBCFFFFFDAGGFGGGGGGGHHHHHCHGHHHHHHHHHHHHHHHHHHGGHHHHHHGGGGHHHGGGGEFFHHHGGHHHHHGH4FGGGGGGHHGHB@344B@FGF/EE//>/////>>01==1FBD-<@?C-;---...///.000;09000/:;..9-.-...0/00000;0000.----./.:000-9-..000;000:000;.9......;/B00:900000:00//--.--.-..90:09B0000000
@M03495:530:000000000-LYBTV:1:1108:9162:23774 2:N:0:GCCCAGTG+AATTGCGG
ATATTTTGCCGTTGATAAACCACCCTCCCTGTGGTCGTTATCTTGCTCCTTCTGTCGTCAACGAATTTACTAATTCCAAAGCTCACATGCTGACAGATCGGAAGAGCGTCGTGTAGGGAAAGAGTGTCCGCAATTGTGTAGGTCTCGGGGGTGGGCGGGTCATTAAAAAAAAAAAAGAAATACGAAGAGTGTGACGATCGCTGAGAAGCGCATGGCAGATGAATGAGTATGGATAGATGATGAGTATGTGT
+
ABBBCFFFFFBBGGGGGGGGGGGGGHHGGHHFHHHHGGGHHHHHHEHHGHHHHHHHGGGHGHGGGHHHEHHHHHHHHHHHHHHHHHHEGHGHFHHHHHHHGGGGHHHGGGGFEFGGGGHGHHFHBG3DFGGGGE2@FH22222@22@=/>E--<-.---:-90C0;C00-@=-9-9.../000......000900....-...:.09/0---..:./..00000;;00000/0009090000000000000
@M03495:530:000000000-LYBTV:1:1108:16070:23775 2:N:0:GCCCAGTG+AATTGCGG
ATATTTTGCCGTTGATAAACCAAAGCTCACATGCTGACAGATCGGAAGAGCGTCGTGTAGGGAAAGAGCGACCGCAATTGAGTAGAGCCCGGTGATCGACAGAAGAATTAAAAAAGAGAAATCTAACCTTTCTAGATATTCATAAAAATTGGATGAAGAAATTTTAATAAACACGAGAAGCTGATCAATTAGGCATGTTGTTCCAATATAATTGGGATTAACATGAGCTCGTCAGATCGTGTGACAGCGAT
+
AAAAA5DFFFDAEECAFFGGGEHHCBFBFFGDGHHHHGGHFG3GDGG22FAEAEEE1FADGGHHHEH22>0>>E/EE13B334B3B340//>///44/////01110B11B111B//00@1>12?1?011<1?1?F1<??111==1>GCBHG11>FD1=<FDFDDD0<DDDD0<A@-;://;0:GGG00;C90;00;000/9B0;009;0;09CF..//;0BFB/009;/.9..9//9A9A;?F//;.99.
@M03495:530:000000000-LYBTV:1:1108:12112:23780 2:N:0:GCCCAGTG+AATTGCGG
ATATTTTGCCGTTGATAAACCACCCTCCCTGTGGTCGTTATCTTGCTCCTTCTGTCGTCAACGAATTTACTAATTCCAAAGCTCACATGCTGACAGATCGGAAGAGCGTCGTGTAGGGAAAGAGTGTCCGCAATTGTGTAGATCTCGGGGGTCGGCGTGTCATTAAAAAAAAAAATGTGTCCTTTCTTTTGTTGTTGTCTATTTCTTTATCTCATCGTCTTCTTTCTCAGTCGTGTTTTCTCACTTTCTTG
+
ABCBBFFFFFCCGGGGGGGGGGGGGHHGGHHHHHHHGGGHHHHHHHHHHHHHHHHHGGGHGHGGGHHHHHHHHHHHHHHHHHHHHHHHHHHHGHGHHHHHGEGGHHHGGGGGGHHHHGHHHHHHDGDGGDGGGGHGHFHFGBBD2@GE/<--.----;-:/;C0000:G-:;--9.:;0:0000:000000:/./..;000000:0;0000000000:...00:::000000...../;:00000000000
@M03495:530:000000000-LYBTV:1:1108:14017:23802 2:N:0:GCCCAGTG+AATTGCGG
ATATTTTGCCGTTGATAAACCAGCTAATCCTGAAAAAAAAATCAAAGCTAAAAACTACAATGCTAAGACCACGATGTGACTGCTATCAAAGTTAGATATATATGTAAATTATTCATCTGTCAAATCCTAGAATTATATCATACCTGCTCCAGCAATCACGACCTGTAATGGTTTAGTGGGTTGTTCACTGTTTCTGAAAAATGAAGATAGTTGTCCAGCTTCCAAAAAGTTTATTGTGTTTTCTAGTGGAG
+
ABBBAFFFFFBAGGGGGGGGGGHGHHHHHHHHHHHHFGGGGHGHHHGEHHHHHGGGHFHHHHHHHHHHHHHHGGFFGGHHHFHHHHFHHHFBFHHHGHHEGHHHHHHHHHHHGFHHHHHGGHHHHHHHGHGHHGHHHHHHHHHHHHHHHFHHHHHGHHHGGGGGGGHHHHHHHHHH>FFHEGGDHHGHGGGGHHGHGDFGACGHFHFHFFGBGH0;GHGHGH;G00.9C0;FFGGGGFFFGGGFBFFFGGG
@M03495:530:000000000-LYBTV:1:1108:10941:23830 2:N:0:GCCCAGTG+AATTGCGG
ATATTTTGCCGTTGATAAACCAGCTAATTCCAAAGCTCACATGCTGACAGATCGGAAGAGCGTCGTGTAGGGAAAGAGTGACCGCAATTGTGGAGATCTCGGTGGTCGGCGTATCATTAAAAAAAAAAAAAGGAAATGAGGGTGGGTGTAAGGAGGAACATAATTATATAGCGTAGGAAGAAGTAGTGGAGGTTACAGGGGAGGTGGTGGTGGCAGTGTTAGGCTGTGTAAAATAGTAATGTGCCGTAGAT
+
AB?ABFFFFFCCGGGGGGGGGGHGHHHHHHHHHHHHHHHHHHHHHGHHHHHHHFGGGCHHHGEEEEEBGHHGHGGHHH@F5DBEFGGGHHFF131333B41?/?F>3//<<<//0B?FF3?32<B//<---..///0000/...::..:00000.../.900000000;000-..-.00..//0000/.0.../0000/.-.;-........../.;00000/00../000000000000900099;.9.0
@M03495:530:000000000-LYBTV:1:1108:8462:23834 2:N:0:GCCCAGTG+AATTGCGG
ATATTTTGCCGTTGATAAACCACCCTCCCTGTGGTCGTTATCTTGCTCCTTCTGTCGTCAACGAATTTACTAATTCCAAAGGAGGAGTATGTTGTTTTTGGAATTTAAGGTAATTGTTGGCTCTAGCTGCCATAGCAATGTCACAACCACTTCTTGCCCTCCAAAGCTCACATGCTGACAGATCGGAAGAGCGTCGTGTAGGGAAAGAGTGTCCGCACTTGGGTAGAGATCGGGGGAGGGCGTAGAGCTGA
+
BBBBCFFFFFCAGGGGGGGGGGGGGHHGGHHHHGHHGGGHHHHHFHHHHHHHHHHHGGGHGHGGGHHHHHHHHHHHHHHHHGFHGEGHHHHHHHHHHHGGGHHHHHHHHHGGGGHHHHHHFHHHHFHHHGHGHGHHHHHHHHHHHHGGGGHFHHHHGGFGHGHEHFGHHHHHHHHHHHGHHFHHHGGGGFFHGA<@@C:CGHGFFHGBG;C000;AC-AF00.:;;;0;0:..A-@----.--:-.00090
@M03495:530:000000000-LYBTV:1:1108:4600:23835 2:N:0:GCCCAGTG+AATTGCGG
ATATTTTGCCGTTGATAAACCAAAGCTCACATGCTGACAGATCGGAGAGCGTCGTGTAGGGAAAGAGTGTCCGCAATTGTGTAGATGTCGGGGGGCGCCGGATCATTAAAAAAAAAAAAAGAACAGAAGTCAGTAGTACAATATTACGTACGTATACATCATTCACACCGACGTTTACACATCAACATACCTTAGTTATTACATATGAGTCTACAAGTTCGTGACTAGCTCTTTCTCGCTTGCTGAACTAG
+
BCCCCFFFFFCCGGGGGGGGGGHHHHHHHFFDGHHHHHHHHHHHGGGCEHGFGGGGFFHHGHHHHGHDF5FGFGGEGHHFG2B34B4B4F>/>E--<-9--9.-<0<0:<BFFAF-@>-9...////:000<0:0000000000000./0.<<0000000000<0000.-----./.000<0000/0/00/0000000000000<:00000000000000..</.000/00:<0000......00000000
@M03495:530:000000000-LYBTV:1:1108:9470:23852 2:N:0:GCCCAGTG+AATTGCGG
ATATTTTGCCGTTGATAAACCAGAACCATCCAAAGCTCACATGCTGACAGATCGGAAGAGCGTCGTGTAGGGAAAGAGTGTCCGCAATTGTGGAGATCTCGGTGGTGGGCGCATCATTAAAAAAAAAAAAGTTACGAGGATGAGAAGACACGGAGAGGGTCGTCGTGAGGTGTGAAAAGGGAGACATGGTGACGGTCAAGTAGGATGGGCAGAGTATGAGGTATGATACAAAGCCGGGTGACAAGCTACAC
+
ABBCCFFFFFCCGGGGGGGGGGHHHFHHHHHGHHHHHHHHHHHHHHHHHHGHHGGFGGHHHGEEEEEBFFHGHHHHHH5FBBEFGGEDHF4B13FFE3FGFA/>A////?>////BBG3B332>BC?C--.1000...--///000/////.--.-..../--.--./..9.0.000//..9...////://9.-...///;/9///.../.../9:9//://////////://.---9-.///../////
@M03495:530:000000000-LYBTV:1:1108:21886:23925 2:N:0:GCCCAGTG+AATTGCGG
ATATTTTGCCGTTGATAAACCAGCCAATCCTGTAAAAAAAATCAATGCTAAAAACTTCAATGCTAAAACCACGATGTAAATGCTATCAAAGATAAATATAAATGTAAATTATTCATCTGACAAATCTTAAAATTATATAATAATTGAAATAACAATAACGACCTGTACTGGTATAGTATGATGCTCACTGTTTCAGAAAAATGAAGATAGTTGTCCATCTTCTATATAGTTTATTGTGTATTCTAGTGGAG
+
A>1AAB331BAA11133311BFEF0BAG0GGBA22D21A//01B112A222BA1/112D122B22A1B1EC>?E>/02B@2212B20B@1@01B1BBF2F2222BGEF22B222BF2GB2B110B12>B2BEGFH222222222B>11121111111<B?////0@22?1<<1@1111111?11???<F111>><111>0<>100=0=D0000=00000000=000:::;;00;;0;0/00000:000;09
@M03495:530:000000000-LYBTV:1:1108:23190:23940 2:N:0:GCCCAGTG+AATTGCGG
ATATTTTGCCGTTGATAAACCAGCTAATCCTGAAAAAAAAATCAAAGCTAAAAACTACAATGCTAAGACCACGATGTGACTGCTATCAAAGTTAGATATATATGTAAATTATTCATCTGTCAAATCCTAGGATTATATCATACCTGCTCCAGCAATCACGATCCTGGCAAACAACCTGCAGAAAAGCCAATCAAATATATTTTCACAAGAGATGGAATGTGAGGCAATAATAGAGTACAAAGGTTGAACCT
+
AAAABFFFFFBAGGGGGGGEGGHHHHHGHHHHGHHDHEEEEGHGHFFHHGHHGHGHHHHHFFHHHEGHHHGHDECFGFGFFFHFFGFHHHFGHHHHGHHHHHHHBGHHGHGHHHH?GGHHHHHHHHHHHGFHHHHHHGHHHHBFHHHHFFHFFHGFHHGGFAGAGHHHHFHGHGHGGAGHHHHHHHFFHGHGHHDDH<GHGH=GGHHGHHF/C0//:GHFHHF=;C;9CFFF0C99FFFFB;B99;BBCE9
@M03495:530:000000000-LYBTV:1:1108:19316:23941 2:N:0:GCCCAGTG+AATTGCGG
ATATTTTGCCGTTGATAAACCAGCTAATCCTGAAAAAAAAATCAAAGCTAAAAACTACAATGCTAAGACCACGATGTGACTGCTATCAAAGTTAGATATATATGTAAATTATTCATCTGTCAAATCCTAGAATTATATCATACCTGCTCCAGCAATCACGACCTGTAATGGTTTAGTGGGTTGTTCACTGTTTCTGAAAAATGAAGATAGTTGTCCAGCTTCCAAAAAGTTTATTGTGTTTTCTAGTGGAG
+
BBBBCFFFFFCCGGGGGGGGGGHHHHHHHHHHHHGHHGGGGHHFHGHHHHHHHFGHHHHHHHHHHHHGHGHHGGHGHHHHGGFGGGFHHHHHHHHGHHHHFHHHGHHGGHHHHHHFHHHGHHGHHHHHHHHHHGHFHBHHHHGHFGHHGFHHFHHHGHGGFFGDHHGFHHGFGGCG<F0FCFGGHGHGHHHHHHHDFHHHGHHHHHGHHCCGGH;CGGGHFG;G0GCCFGGGGGGGGGGGGGEGFGGGGFE
@M03495:530:000000000-LYBTV:1:1108:18597:23946 2:N:0:GCCCAGTG+AATTGCGG
ATATTTTGCCGTTGATAAACCAGCTAATCCTGAAAAAAAAATCAAAGCTAAAAACTACAATGCTAAGACCACGATGTGACTGCTATCAAAGTTAGATATATATGTAAATTATTCATCTGTCAAATCCTAGAATTATATCATACCTGCTCCAGCAATCACGACCTGTAATGGTTTAGTGGGTTGTTCACTGTTTCTGAAAAATGAAGATAGTTGTCCAGCTTCCAAAAAGTTTATTGTGTTTTCTAGTGGAG
+
3AABBFFFFFBAEGGGGGGGGEHHHHHGHHGHHHHGHGGGGHGHHHHFHHHGHFGHHHHHGHHHHGEHHHGHGGHEGHHFFFHHHGFHHHGGHHHHHHGHHHGHGGHHHFHHGHGHGHFHGHHFHHFHHHHHHHHBGHFGHHFFHFAGHGHFHHHHHHHGGGGGHHHHHHH1F0GF>1GHGE-CGHHHHHHD=GHHHGHFHAFBGHFHHFGGGHC:GHGGGFC;:;;CEFFFGFFBBB9FFFFGGF9;.;E
@M03495:530:000000000-LYBTV:1:1108:5353:23960 2:N:0:GCCCAGTG+AATTGCGG
ATATTTTGCCGTTGATAAACCAGCCTCCCTGTGGTCGTTATCTTGCTCCTTCTGTCGTCAACGAATTTACTAATTCCAAAGCTCACATGCTGACAGATCGGAAGAGCGTCGTGTAGGGAAAGAGTGACCGCAATTGTGTAGATCTGGGCGGGCACTGTAGACGTAAAATGAGTAAGTGGGATGTTCACTGTTTCTGAGATATGAAGATAGTAGTCCGGCTTCACATAAGTTTATAGTGACTTTTAGTGGAG
+
3ABCCFFFFFCCGGGGGGGGGGHGGFHAFBGGHGHHGEEHHGHG5D5F33BBGDFFFFEHGFAEFEH5AGFB55DDBDHHHHHHHEH@3FF4GFEGFFGE1E?EEB?EGG?E/?F3EAC0??GHF33D3</@/B22@>@2222D>222/<--<-.//:0000.;..;C00000000000..:.:00BBF0000;0;B0;000090;;;FB;000009--;-;90;090:;;000009000;00;0;00;9.
@M03495:530:000000000-LYBTV:1:1108:12878:23964 2:N:0:GCCCAGTG+AATTGCGG
ATATTTTGCCGTTGATAAACCAGCTAATCCTGAAAAAAAAATCAAAGCTAAAAACTACAATGCTAAGACCACGATGTGACTGCTATCAAAGTTAGATATATATGTAAATTATTCATCTGTCAAATCCTAGAATTATATCATACCTGCTCCAGCAATCACGACCTGTAATGGTTTAGTGGGTTGTTCACTGTTTCTGAAAAATGAAGATAGTTGTCCAGCTTCCAAAAAGTTTATTGTGTTTTCTAGTGGAG
+
BBBBBFFFFFBAFGGGGGGGGGHHHHHHHFHHHHHHHGGGGHGHHHFFHHHFGHEGHHHHHGHHHHHHGGHHGGHGFHHFHFEHHHGHHGHGGHHHHHHHHHHHHHHHHHHHHHHGHHHGHFFFHHGHHHHHHHHHHHGHHHFCHHG2FHCFGHFHFFGFBCCGGDFHFHGFHHHE=GGACFCGHHHHHHHFHHHHHH<GHGGGGHHHHHHHHG<:GFCFFG;:CG.CE9FFFGGFFFFFFGBFFGGGG:C
@M03495:530:000000000-LYBTV:1:1108:22010:23969 2:N:0:GCCCAGTG+AATTGCGG
ATATTTTGCCGTTGATAAACCAGGGACTCAGGCTGGTCCAAAGCTCACATGCTGACAGATCGGAAGAGCGTCGTGTAGGGAAAGAGTGTCCGCAATTGTGTAGAGCTCGGGGGGGGGCGGATGCATAAAAAAAAAGAAATTAAAGCACGCGGGCCCAACACGAGTAGCAGAGAGAGAATAGAATATTGAAGTATAGCAGAAGGAATATAGCGTATCTGGTTTGAGTTCGTGATGCTCCTGATGTCGCAGGG
+
BBBBBBFFFFBAFGGGGGFFFEHEE2FHHGFHFAGFGFBFHHFFEFHFFEGHHBDHHHHHHHGFGGHHHGEEFFGFGHHGHHHHGH4BBBFEEGCDFEFF24B43B?3/E/</--9-----;-.////9;BDA--.9./////9///.--------......-9:9//99/.....9/9///;///////:/99/:;//9//..//9/;//9..../////9././//.99;////////9//:/..-.--
@M03495:530:000000000-LYBTV:1:1108:8889:23979 2:N:0:GCCCAGTG+AATTGCGG
ATATTTTGCCGTTGATAAACCAGCTAATCCTGAAAAAAAAATCAAAGCTAAAAACTACAATGCTAAGACCACGATGTGACTGCTATCAAAGTTAGATATATATGTAAATTATTCATCTGTCAAATCCTAGAATTATATCATACCTGCTCCAGCAATCACGACCTGTAATGGTTTAGTGGGTTGTTCACTGTTTCTGAAAAATGAAGATAGTTGTCCAGCTTCCAAAAAGTTTATTGTGTTTTCTAGTGGAG
+
3AAABFFFFFBAGGGGGGGGGGHHHHHGHHHHGHGHHGGGGGFHHHHEHHHHBGGHHHHHHHHHHFHHHHHHGGHGGHHHHHFHFGHHHHHHHHHHHHHHHHHHHHHHHHHHHHHHHHHHHHHGHHHHHHHHHHHHHHHHHHHFHHHHFGHHEHHHHGHGGGGDGGHHHHFFGHHF>DGACFGDHHGFHHHHGGGHHHHH.CGDGHFHHHHCCH:CFF/CGH=;;0;AFBFFFGGGGGFFFFFGFGFGCFG
@M03495:530:000000000-LYBTV:1:1108:12812:23982 2:N:0:GCCCAGTG+AATTGCGG
ATATTTTGCCGTTGATAAACCAGCTAATCCTGAAAAAAAAATCAAAGCTAAAAACTACAATGCTAAGACCACGATGTGACTGCTATCAAAGTTAGATATATATGTAAATTATTCATCTGTCAAATCCTAGAATTATATCATACCTGCTCCAGCAATCACGACCTGTAATGGTTTAGTGGGTTGTTCACTGTTTCTGAAAAATGAAGATAGTTGTCCAGCTTCCAAAAAGTTTATTGTGTTTTCTAGTGGAG
+
AAAAA3@DDFDAEGGGGGGFGGHHFHFHHHHHFGDGH?EGGHFFHHEFDEHFHHGHHFHHHGHHHHGEGGGHFGH/FFHHHBFHHF>FGHHHHGFHHHHHHHGEDFHHHFFHHGGHHGHHFHHFFHHGHHHHHHFGDGHEHHGFFGHHGHHFHHFHHHHGFCGGHFHGFFH?GHGG>>FACFGGHHFHEFHDGFFB=GHHHGDFGFGEHHFGGG;CFFGH0C/<C0;;A0CFFGFFCFCBBCBFFF;;AFG
@M03495:530:000000000-LYBTV:1:1108:19095:23988 2:N:0:GCCCAGTG+AATTGCGG
ATATTTTGCCGTTGATAAACCACCCTCCCTGTGGTTATCTTGCTCCTTCTGTCGTCAACGAATTTACTAATTCCAAAGCTCACATGCTGACAGATCGGAAGAGCGTCGTGTAGGGAAAGAGTGTCCGCAATTGTGTAGATCTCGGGGGGCGCCGGAACAGTAAAAAAAAAAAATAAGCAAGTACGAGTAGGTAGGAGTACTGTAGATATACAAAGCGATATGGTGTGGATGACATAAGTAGAGCGTCACTG
+
BB@BBFFFFFBBGGGGGGCGGGGGGHHGGHHGFHGGFHHFHHHHGHHHHHHHHGGGHGHGGGAHHGHGHHHHHHGHHHFHHFHHHHHHHGHHHGHHHGGGGHGEGGGGGGFFGG?GHHGGHB3?BFEFCDGGD33?B22222>@///<--9--9----:/;///;B9--9---.//////.///...;9/////.//.////////99//9////.....-/;//..:///////9//9/////-....;/
@M03495:530:000000000-LYBTV:1:1108:16954:24000 2:N:0:GCCCAGTG+AATTGCGG
ATATTTTGCCGTTGATAAACCACCCTCCCTGTCCAAAGCTCACATGCTGACAGATCGGAAGAGCGTCGTGTAGGGAAAGAGTGTCCGCAATTGTGTAGATCTTGGTGGTCGCCGCGGCATTAAAAAAACAAAATTGACCGGGGGAACATCAAGAGGAACTAGTAGGTAATAACATATCAATTGGTAGAAAATATGATGGCGCGTGGTCAGGGAGGTTCCGACATGAGGACAACGATTATCTTTCTGGCGAA
+
3AABBFFBFFBAEF4GGGGGGGGGGHH?FBGBCFGGG3CGHHFGDDGHEGGGH3FF1EEF?GFHGEEEG?G2FGAFGEG?CF@4BFAE?/>D3F4243444B4BB3/??3></<///<//@2?1<<><.<.0011=111--<---.9/000000.../.;0;00;0;;00990000900///;/9;////.9///////.9.99-=.9/....;-.;//9.-;./////;9..-..;.///////9/9--9
@M03495:530:000000000-LYBTV:1:1108:15179:24032 2:N:0:GCCCAGTG+AATTGCGG
ATATTTTGCCGTTGATAAACCACCCTCCCTGTGGTCGTATCTTGCTCCTTCTGTCGTCAACGAATTTACTAATTCCAAAGCTCACATGCTGACAGATCGGAAGAGCGTCGTGTAGGGAAAGAGTGTCCGCAATTGTGGAGAGCTCGGCGGTCGCGGTTGCAATAAAAAAAAAAAATTCGGTGGAGTGAGCCACCGGTTTCGTAAATACCAGTAAAAAGGAAATGATACACAACCGTCATAACACGAAGCAA
+
ABCCCFFFFFCCGGGGGGGGGGGGGHHGGHHHHHHHGGHHHHHHHHHHHHHHHHHGGGHGHGGGHHHGGHHHHHHGHHHHHHHHHHHHHHHHHHGFHGFFGGGGHHGGGGEE?GFHGFHHFHHBF3BBDFGGGHHDH/2F2/?<<?@/>@------.--;:000000<999-;-9.//......:;.//////..--..;../../:////;/////..//////////:/...-..;9//9//.-.:-//
@M03495:530:000000000-LYBTV:1:1108:23498:24047 2:N:0:GCCCAGTG+AATTGCGG
ATATTTTGCGTTGATAAACCAGCTAATCCTGAAAAAAAAATCAAAGCTAAAAACTACAATGCTAAGACCACGATGTGACTGCTATCAAAGTTAGATATATATGTAAATTATTCATCTGTCAAATCCTAGAATTATATCATACCTGCTCCAGCAATCACGACCTGTAATGGTTTAGTGGGTTGTTCACTGTTTCTGAAAAATGAAGATAGTTGTCAAGCTTCCAAAAAGTTTATTGTGTTTTCTAGTGGAGG
+
AA?AA3DBFDA?E1FGFBGFFAGHFDH1GHHGBDGHECEEGHHHFHFFHHHHHAGHHFHGGF2DDEGBFHHGCH/FBBF21BDB2BG2GGFGHFGDGHFFDGHFGHHHHHG>FG22BFDGH2EFDGEFHHHHFHG2FFHHHFFGHFHHGHHHFCFCFHFCB//<FFHF1G1F<CGGFFH<<CEGH1GFFDD=DGBDDDHA<GFBG0:CG:0G:;00;GHHEFC:;C.;0;0;BFGFG/B/CBCBF00.C.C
@M03495:530:000000000-LYBTV:1:1108:20707:24072 2:N:0:GCCCAGTG+AATTGCGG
ATATTTTGCCGTTGATAAACCAGCTAATCCTGAAAAAAAAATCAAAGCTAAAAACTACAATGCTAAGACCACGATGTGACTGCTATCAAAGTTAGATATATATGTAAATTATTCATCTGTCAAATCCTAGAATTATATCATACCTGCTCCAGCAATCACGACCTGTAATGGTTTAGTGGGTTGTTCACTGTTTCTGAAAAATGAAGATAGTTGTCCAGCTTCCAAAAAGTTTATTGTGTTTTCTAGTGGAG
+
BAAABFFFFFDAGGGGGFGGGGHHHHHHGHHHHHHHGGGGGHHHHHGHHHEHHHGHHHHGHGHHHHHFHHHHGGHGFHHFGHEHHFHHGHHFHHHHHHHFHHHHHGHGHHHHHGHHHHHHHGHHHHHHHHGHHHHGHHHHHHHHGHHHHHGHGHHHHFGGDGGGFHHHFGHGHHHH1FHHDGGDHHHHHFDD0DDHF0DGCGFHGGCFGFHHHH0GHGHHHGCC;G.;EFGGGGEFFGFGGFFGB9;CAFE
@M03495:530:000000000-LYBTV:1:1108:10135:24114 2:N:0:GCCCAGTG+AATTGCGG
ATATTTTGCCGTTGATAAACCACCCTCCCTGTGGTCGTTATCTTGCTCCTTCTGTCGTCAACGAATTTACTAATTCCAAAGCTCACATGCTGACAGATCGGAAGAGCGTCGTGTAGGGAAAGAGTGTCCGCAATTGTGTAAATCTCGGGGGTCGGCGGGTCATTAAAACAAAAAAAAACGCGGAGTAGAGAATGAGACGAGTATCTCGGAATCGAGACATGAACTAAGTCAACAGTACAACCTACTAGGAC
+
CCABCFFFFFBBGGGGGGGGGGGGGHHFGHHHHHHFGEGFHHHHHHHHGHGHHHHHGGGHGHFGGGHHHHHHGHHHHGGHHHHHHGHGHHHGHHHHGHHEFGGGHHGGGGGGDEGHH/FFHHGHDG3DDDGGGGF@FH@2222D2>0F//@-.<--:-;--.0;000B0CE..A-;;-.-;----./;0000000000.-:..0000.....0...../000000000;B0000/090000./0/0:0/90
@M03495:530:000000000-LYBTV:1:1108:11221:24121 2:N:0:GCCCAGTG+AATTGCGG
ATATTTTGCCGTTGATAAACCAGCTAATCCTGAAAAAAAAATCAAAGCTAAAAACTACAATGCTAAGACCACGATGTGACTGCTATCAAAGTTAGATATATATGTAAATTATTCATCTGTCAAATCCTAGAATTATATCATACCTGCTCCAGCAATCACGACCTGTAATGGTTTAGTGGGTTGTTCACTGTTTCTGAAAAATGCAGATAGTTGTCCAGCTTCCAAAAAGTTTATTGTGTTTTCTAGTGGAG
+
1>AAADDFFFD1A11GGDGFGEECFHHGH3FFD1EDFEEEGHAFHEFHHEHEFEEHG1FHFFHHHGHHDFFGE?EFGGHFFHCDGGGGEHHFBGHHGBGGGHHHFGHHHHHHHFHGFHHFHHGHHBHHHHHHHHHHHHHHHHFFEHHHHHGHHG@G1FGF<BCGGFHEGGH?DHHG1FCGAFCCHGDBDFHHHE0DBH0DGHF00<0;GGCCGH<:CC/CC0/0;0:9CB9FFGBB99/;F/0;BB0BF0E
@M03495:530:000000000-LYBTV:1:1108:19461:24163 2:N:0:GCCCAGTG+AATTGCGG
ATATTTTGCCGTTGATAAACCAGGGACTCAGGCTGGACCAAAGCTCACATGCTGACAGATCGGAAGAGCGTCGTGTAGGGAAAGAGTGTCCGCAATTGTGTAGAGCTCGGGGGGCGCCGGGTCATTAAAAAAAAAAAAACAGAGGAGAAAGAGTGACAGGTAGGGATAGGTAGAAGATATGAGAATGCTGTCGTACTCGGCAGTACACGATGAAGTGGGTCAGATAGAGAGGGAGTAGCCTGACGAGCACG
+
CCBCCFFFFFCBGGGGGGGGGGHGGCGHHHHFHGHGHHHHHHHHHHHHHGHHHHHHHHHGGHFFFGFGHGGGG0EFGHGGHHHHGH@@BBGGGGFGHHBE2FDF34FG?E/>B--;-;---.:;0:0000FDC;-----..9//.....09//000000.000..///0/:B00099009090000000090.:...0...-:/00;0.-;.0000;0.././0:0:000...;.9/0;90.//;.---9-
@M03495:530:000000000-LYBTV:1:1108:16519:24186 2:N:0:GCCCAGTG+AATTGCGG
ATATTTTGCCGTTGATAAACCAGCTAATCCTGAAAAAAAAATCAAAGCTAAAAACTACAATGCTAAGACCACGATGTGACTGCTATCAAAGTTAGATATATATGTAAATTATTCATCTGTCAAATCCTAGAATTATATCATACCTGCTCCAGCAATCACGACCTGTAATGGTTTAGTGGGTTGTTCACTGTTTCTGAAAAATGAAGATAGTTGTCCAGCTTCCAAAAAGTTTATTGTGTTTTCTAGTGGAG
+
AABBCFFFFFCCGGGGGGGGGGHHHGHHHHHHHHHHHGGGGHHHHGHEHHHHHHGHHHHHGHHHHHHHHHHHGGHGHHHHHFCGHHHHHHHFHHHHHHHHHHHHHHHHHHHHHHHHHHHHHHHHHHHHHHHHHHHHGHHHHHHHHHGFHGHHFHHHHHHFEGGGHGHHHHHHHHHHGHGHDGGGEHHHHHHHGHHHHGHHHHHGDCGGHHHFGGCCHHHFFF:C<C.CDFFFFGGGGGBFBCFGGB9CFBE
@M03495:530:000000000-LYBTV:1:1108:17131:24197 2:N:0:GCCCAGTG+AATTGCGG
ATATTTTGCCGTTGATAAACCACCCTCCCTGTGGTCGTTATCTTGCTCCTTCTGTCGTCAACGAATTTACTAATTCCAAAGCTCACATGCTGACAGATCGGAAGAGCGTCGTGTAGGGAAAGAGTGTCCGCAATTGTGTAGATCTCGGGGGGCGCCGGGTGATTAAAAAAAAAAAATACGAAAGATTCCAGTGTAGCTGGAGGCATCAAGCTCTGTGAGGAATATCATGAGGATTGGTCAGGACAATCTGA
+
ABBBCFFFFFDBGGGGGGGGGGGGGHHGGFHGHHHHGGGHHHHHHHHHHHHHHHHHFGGHGHGGGHHHHHHHHHHHHHHHHGHHHHHHHHHHHHHHHHHHGGGGHHHGGGGEFFGGGFHHHGHHDG3DGGGGGG2>D222D22D@20//>--9@---:-.-.:;00:009-->-;9.00..:../00:000:0000000/.:...0/00000000;000.0/0:0000000/0/0/.000//0./.:00:0
@M03495:530:000000000-LYBTV:1:1108:24143:24202 2:N:0:GCCCAGTG+AATTGCGG
ATATTTTGCCGTTGATAAACCACCCTCCCTGTGGTCGTTATCTTGCTCCTTCTGTCGTCAACGAATTTACTAATTCCAAAGCTCACATGCTGACAGATCGGAAGAGCGTCGTGTAGGGAAAGAGTGTCCGCAATTGTGTAGGGAGCGGTGGAGGCCGTATCATTAAAGAAAAGAAAAGAGGAAGGGTGAGAGGGGATAGGGAATGTACACAGACGATGTGGTAATGGTACAGAAGAACAGGCGGAGGATGG
+
BCCCCFFFFFCCGGGGGGGGGGGGGHHGGBGGHHGGGGDHHHHHHGHFHHGFFFHHEGGEGHGGGHHGHHHHHHHHHHHHHGHHHGHHHHHHFFHGGFGEGACFFHGGEFGGGGFHHGHGGHFGDGBDGDCCGDFH>H2@22/2//<//</.....--..<0=000<00</G/.<//:.;../.......00..-../9/././000;000.0.-:;..00;00900900000000////..9--9-./0.
@M03495:530:000000000-LYBTV:1:1108:18539:24204 2:N:0:GCCCAGTG+AATTGCGG
ATATTTTGCCGTTGATAAACCAGCTAATCCTGAAAAAAAAATCAAAGCTAAAAACTACAATGCTAAGACCACGATGTGACTGCTATCAAAGTTAGATATATATGTAAATTATTCATCTGTCAAATCCTAGAATTATATCATACCTGCTCCAGCAATCACGACCTGTAATGGTTTAGTGGGTTGTTCACTGTTTCTGAAAAATGAAGATAGTTGTCCAGCTTCCAAAAAGTTTATTGTGTTTTCTAGTGGAG
+
>AABBFFFFFBAFGFGGGGGGGHHHHHHHHHHGHHHHGGGGHGHHHHHHHHHHHGFHHHHHHHHHGHEHHHHGGGGGHHGDEGHHHHHHEHBGHHHHHHHHHHHHHHHHHHHHHHHHGHHHHHGHHHHHHHHHGHHHHHHHHFFHHGHGGFGFHGHGHHGGGGGFGHHFGFDGFHH=>AGFGGGHHHHHHHGGHGGFFFGCGHFHHGHHHGFGG;GHHBBHF;;:C;.CFFGFGGGGFFGGGGGFFFB;BA
@M03495:530:000000000-LYBTV:1:1108:9153:24204 2:N:0:GCCCAGTG+AATTGCGG
ATATTTTGCCGTTGATAAACCACCCTCCCTGTGGTCGTTATCTTGCTCTTCTGTCGTCAACGAATTTACTAATTCCAAAGCTCACATGCTGACAGATCGGAAGAGCGTCGTGTAGGGAAAGAGTGTCCGCAATTGTGTAGATCTCGGTGGTGGACGCAGGATTAAAAAAAAAAAAAAGGGAGGAATATGGATAGGACTATTTGTGAAGGTAGGTGTTGGCTTATATAAACGTGATGGGCGCTGTGGTGATG
+
AB@BBDFFFFBAFGGGGGGGGGGGGHHGGGHGHFGGGEEHHHGHGHHHHHHHHGHFFFHGGGFGHHHGHHHHHHHHHHHHGHHBHGHHHHHGFHGHHHHEGGGHHHGGGGEFFGHGGHHHHHF?F3BBDCGDAFG2@2@FFF2220?/?C/<//?<----<F>100=D--:;-;-9-....:-..///////////////////;/////;/.///.;.//.////////...:///..----./...///
@M03495:530:000000000-LYBTV:1:1108:5640:24211 2:N:0:GCCCAGTG+AATTGCGG
ATATTTTGCCGTTGATAAACCAAAGCTCACATGCTGACAGATCGGAAGAGCGTCGTGTAGGGAAAGAGTGTCCGCAATTGTGTAGGTCACGGCGGGCGCCCTATGATTAAAAAAATCAATGGTATAAAAAGAAATCAGTGCCTGAAGCTAATAAAAAAAAATAGTTCCTAGGTAGGTGTAGTGTAGGCATTTGTGGGGATTAAGTTGACTCATTGATGTGATGTCTAGGAACGAAGATATACACAGTGATT
+
AAABBFFFFFBAFGGGGGGGGGHCGGEHGAEFFGHFFEAGGFFGFDEEBFFEFGFA1FFFFF3BFG3FD@5DEEEEGFGHFG24333B331>/>////////011???11?11<-01<C00<0=0<0000.../00:0;;:<00/0000;000;:;B---9.090900090///9.//9////////9///9;/...-..///////////////9///////9///9//9.;..;.///:////.;///9
@M03495:530:000000000-LYBTV:1:1108:20281:24223 2:N:0:GCCCAGTG+AATTGCGG
ATATTTTGCCGTTGATAAACCACCCTCCCTGTGGTCGTTATCTTGCTCCTTCTGTCGTCAACGAATTACTAATTCCAAAGCTCACATGCTGACAGATCGGAAGAGCGTCGTGTAGGGAAAGAGTGTCCGCAATTGTGTAGATCTCGGGGGGCGCCGGGGCAATAAAAAAAAAAAAAAATGAGGATGTGGCGCAGGACGCGAGCAATGAGACACAGAAGCGGAGAGAGGGAGCAGTTAGACGAGAACCACCG
+
AAAABFFFFFBBGGGGGGGGGGGGGHHGGHHHHHHHGGGHHHHHHGHHHHHHHHHHGGGHGHGGGHHHHHHHHHHHHHHHGHHHHGHHHHHFHFFHHHHEEGGHHHGGGGFE?GHHGHHFGHHGH3B?ACFGGHF2@F2@DB2GFHF//@--9--;----9.//////-;9=B-----.//99//////.-.-9-..9------//////9...9////-----9.9...;9./9;////:;B../..:..
@M03495:530:000000000-LYBTV:1:1108:5762:24243 2:N:0:GCCCAGTG+AATTGCGG
ATATTTTGCCGTTGATAAACCAGCTAATCCTGAAAAAAAAATCAAAGCTAAAAACTACAATGCTAAGACCACGATGTGACTGCTATCAAAGTTAGATATATATGTAAATTATTCATCTGTCAAATCCTAGAATTATATCATACCTGCTACAGCAATCACGACCTGTAATGGTTTAGTGGGTTGTTCACTGTTTCTGAAAAATGAGGATAGTTGTCCAGCTTCCAAAAAGTTTATTGTGTTTTCTAGTGGAG
+
11A>1B@DDDD1AEGBG3EDGGE0FBEEFHGHFFGDGEE/ECEGH11GFGEG1F/B1FHHG1FF2GHF10FG?/>CB1DE@FBD12FE2GB1F@@1GHDFDHGHB>2FG2FBGGFGFBBE2FEFFF<1FGFGHGHBFD2FGGD0BFG11BGGG00@FGHGCCC/0FG1?GF1FGCGDDC.<<CAGB1<GHFDDD==00DFCGDG0;:GG/C:;;:<C/;CGH/;0;...;BB0BF0CF/;//0;;0FG.0.
@M03495:530:000000000-LYBTV:1:1108:7520:24259 2:N:0:GCCCAGTG+AATTGCGG
ATATTTTGCCGTTGATAAACCACCCTCCCTGTGGTCGTTATCTTGCTCCTTCTGTCGTCAACGAATTTACTAATTCCAAAGCTCACATGCTGACAGATCGGAAGAGCGTCGTGTAGGGAAAGAGTGTCCGCAATTGTGTAGGTCTCGGTGGGCGCCGTATAATTAAAAAAAAAAAACACAATAACATATGACGGACGACGCAGGATGAGTAACAAAAAAATAAGTAATAACGAACGAATAGAGTAGAACCG
+
CCCCCFFFFBDBGGGGGGGGGGGGGHHGGHGHHHHHGGGHGHGHFHHFHGHHHFHHEGGHGHGEGHHHHHHHHHHHHHFHHHHHHHHHHHHGGHHHHHHHGGGGHHHGEGGGGHGFHGFGHFHH?F?BGFDG?DH2>F2222@2>>2F/?<//>----.</0000<=0<@:--;--.....00000009000.-.-;9---9-9.///////;/9..:9-.////;/////...--....;////////.-
@M03495:530:000000000-LYBTV:1:1108:26088:24295 2:N:0:GCCCAGTG+AATTGCGG
ATATTTTGCCGTTGATAAACCACCCTCCCTGTGGTCGTTATCTTGCTCCTTCTGTCGTCAACGAATTTACTAATTCCAAAGCTCACATGCTGACAGATCGGAAGAGCGTCGTGTAGGGAAAGAGTGTCCGCAATTGTGTAGATCTCGGGGGCTGGCGCGTGATTAAAAAAAGCAATTAGTACTGTAGAGACGTATCGATAGGTCAGCGGATTGTAATCACGCCGTGGCAGCACATGAACCTGTTGATGCAG
+
BBBBBFFFFFBACGFGGGGGFGC2EHEGGHHFHBEGGEGGHHGHHHHFAGFGHHHHGGGHGHCFGAGHBHHHFHGHHHFHHHHHHHHHHHHHFHGHHHHHG1FGGGFEEFGG?G2DFEF0CCBGFGBBFCDG@A<2@@@2222@2F0F/>@--...<.--:.;<0000:-;../;90;000000;00;009...0..;...////./.---..///////...--99-......9/://...9///;////
@M03495:530:000000000-LYBTV:1:1108:14583:24325 2:N:0:GCCCAGTG+AATTGCGG
ATATTTTGCCGTTGATAAACCAGCTAATCCTGAAAAAAAAATCAAAGCTAAAAACTACAATGCTAAGACCACGATGTGACTGCTATCAAAGTTAGATATATATGTAAATTATTCATCTGTCAAATCCTAGAATTATATCATACCTGCTCCAGCAATCACGACCTGTAATGGTTTAGTGGGTTGTTCACTGTTTCTGAAAAATGAAGATAGTTGTCCAGCTTCCAAAAAGTTTATTGTGTTTTCTAGTGGAG
+
BBBBBBFFFFDAGGGGGGGGGCHDGEGHHHHGFHFGA?EEEGHHGHHFHHHHHEFHHFHHHHFFHFHHHEGHFCEFFGFG4FFHBHHHHHEDGFDGHGHHHHHHGHHHHHHHGHHEHHHFGHHGFHHHHFGHHHH?GFDHHHHHHHEGGFGGBHFGHHHGGGGGHGFDGHHGHHGH<FGHGGGDEGHHHFGHFHHBGFGGHFG<DG;:0CCCCGCCFHFFHH;;;G.CEFFBFGFGGFGEFFFFFFFB909
@M03495:530:000000000-LYBTV:1:1108:18605:24329 2:N:0:GCCCAGTG+AATTGCGG
ATATTTTGCCGTTGATAAACCACCCTCCCTGTGGTCGTTATCTTGCTCCTTCTGTCGTCAACGAATTTACTAATTCCAAAGCTCACATGCTGACAGATCGGAAGAGCGTCGTGTAGGGAAAGAGTGTCCGCAATTGTGTAGAACTCGGTGGTGGCCGGATCATTAAAAAAAAAAAAAAAGTAAAAGCGCGAGAGAGGGGTAAGATGTGAACGTAATCATGAAATTCAGTATATGATACGAGTCACGTCAGA
+
BCCCCFFFFFCBGGGGGGGGGGGGGHHGGHHGHHHHGGGHHHHHHHHHHHHHHHHHGGGHGHGGGHHHHHHHHHHHHHHHHHHHHHHGHHHHHHHHHHHHGGGGHHHGGGGFGHHHHGHHHHGH3FBDGDGGGDB@2D22222222?A??C?/<0=---.<.0<00<<0-<?-A---<-.000000.9<---9-<...-<9/000:00000..<..0:0000000000<000000000..../0<..9..:
@M03495:530:000000000-LYBTV:1:1108:9239:24331 2:N:0:GCCCAGTG+AATTGCGG
ATATTTTGCCGTTGATAAACCAGAGGACTCAGGCTGGACCAAAGCTCACATGCTGACAGATCGGAAGAGCGTCGTGTAGGGAAAGAGTGTCCGCAATTGTGTAGATCTCGGTGGCCGCCGGAGCATTAAAAAAAATAAATAAGAAGGTAGGGGAACAATTGGAGACGTAGCTTGAAGAGTGTCGTGGCGTGGAATGGTGAGTGAGTGTTACAATACAGAGAAGTGAAACAGTCATATACAGATAGGCGGAA
+
BBABBFFFFFCBGGGGGGGGGGGHHGCHGHHCFHHHGHHHHHHGHHHHHHHHHEHHHHFFHHHGGGGFGHGFGGGGHFFGG3GFGHHB@BB@E?@EGBGF4?4344?4?0?/??0B/</>//</?<?11?<1<<<01>111=00</./00......//0;0/0//:.....099.00090000.9;.--9--.////::/;//////////9//////9:////////////////////;//////----
@M03495:530:000000000-LYBTV:1:1108:15779:24341 2:N:0:GCCCAGTG+AATTGCGG
ATATTTTGCCGTTGATAAACCACCCTCCCTGTGGTCGTTATCTTGCTCCTCCAAAGCTCACATGCTGACAGATCGGAAGAGCGTCGTGTAGGGAAAGAGTGTCCGCAATTGTGTAGAACTCGGGGGTGGCCGGGGTCTCAAAAAAAAAAAACAAGTTACATGACAGACGATTGACGGCGGGGGTCACATAAGTCGCCTGAAGCTCCTCGTCACAGCTGGCATGGGTGCAGCGCGATGCGACGGCTGGCGGG
+
BBBBBFFBFFB>EEAFEGGDGCFFEHCEFAGFGFGFEEFEGHFHEFHG3FCGF35BFGEFHHF3GFH5FGGBEGHEGGFACB0BE@E1?BBBFCGEG3EB34BB/>>E?3BFDG434433B?B//<//-0<-->--./0=000.--;----.../0000000:////.--...//.-------9999B//9///.9:...//////9......//.9/.../.../;A//;999--..-.------..9--
@M03495:530:000000000-LYBTV:1:1108:19599:24357 2:N:0:GCCCAGTG+AATTGCGG
ATATGTTGCTGTTGATAAACCAGGTAAGCCTGAACCAAGAATCAAAGTTAAGATCGAGAATTCCAACCCCACGATGTTACAAATATCAAAAATAGATATATGTGTAAATTATTCATCTGACTACTCCTAGAATTATATCATACATGCTCTAGCAGTTGCGGCCTGTCATTGGTTAGTGGGTTGTTCACTGTTTCTGAACAATGCAGATAGTTGTCCTGCTACCATAGAGTGTCTTGTGATTTATGGTGAAG
+
A11>>3B31113BFD333B1FGA111D11BF0B1100000011B11112D21A21A//A/1111221//B/E/A//02221@1B@222211/0BB12B2@@2@222222212222222B@1110111111BFG1B22>222B112B11B11B1111111//</?<11222>@@<10?10//?/..1=><1111>11111>000/0000=0=00=0<00/;00/00:0;0;0;000;;000;0;00/00000
@M03495:530:000000000-LYBTV:1:1108:19802:24364 2:N:0:GCCCAGTG+AATTGCGG
ATATTTTGCCGTTGATAAACCAGGACTCAGGCTGGACCAAAGCTCACATGCTGACAGATCGGAAGAGCGTCGTGTAGGGAAAGAGTGTCCGCAATTGTGGATATCTCGGGGGTGCGCCGATCATTAAAAAAAAAAAAACACCACTACGAGACGCGAGGCACGCTGTTAACATGGCGGAACGAGGGGAAGCCAGCACATTGGGGGCGCTGGCGTGAGTGCCGTCATCGAGACGTAGTGACCGCAGTGCGACG
+
BBBBBFFFFFBBGGGGGGGFGGHGHGHHHGHHGFGHHHFHCHHHHHHHHHHHHFGHHFHGHGGGGGH2EAEEEE?FFGGHHECFFBB4BFGCGC?GFGG/B3?4?F4?F//<////<///->.1<=1=1<<-<--@?-....9.///..9.99-@B---...:..;;////:/;.---:-...---.....:...../9//.--------.-.-:.////-.-..://.......9////-:-9.//-:--
@M03495:530:000000000-LYBTV:1:1108:20683:24380 2:N:0:GCCCAGTG+AATTGCGG
ATATTTTGCCGTTGATAAACCACTTCTTGCCCTCCAAAGCTCACATGCTGACAGATCGGAAGAGCGTCGTGTAGGGAAAGAGTGTCCGCAATTGTGTAGATCTCGGGGGGCGCCGGGTCAATAAAAAAAAAAAATGTGGTAAGTATGAGAGAGGCATGGGACAGCAAACAGAATAGGTAGTGCATCAGAGTGAGATCGCCGTACAGGTGGAAGTGCACATATGGACTGAGAGTGCGATAGTATCGATGAGG
+
BC@BBFFFFFCBGGGGGGGGGGGHHHHHHHHHHHGHHHHHHHHHHHHHHHHHHHHHHHGGGGHHHGGGGGGGHHHGHHHHHHBGBFFGGGGGHHBGBBG44BFDFF//@--<-----.9<0<1:FBFD=--<@A.0110/11011<11110.....0.../..<./:0<.:/01<00110:<11110000:1:0110..99-.9.1/00..0/<0<1011011<100.0010<11-....11<1...110/
@M03495:530:000000000-LYBTV:1:1108:22651:24392 2:N:0:GCCCAGTG+AATTGCGG
ATATTTTGCCGTTGATAAACCAGTCTCCAAAGCTCACATGCTGACAGATCGGAAGAGCGTCGTGTAGGGAAAGAGTGTCCGCAATTGTGTAGATATCGGGGGGGGCCGGATCATTAAAAAAAAAAAAGATGGAAGGTGAGAGGAGAGGAGGGAGTGGAGAGAGGAGAGTGGAAGAAGATAGTGCGCGTACACGCGGTATAAGTAGATGTGACGACAGGAGACATCTGTGGTACTGTAACAGGTGCGTTGAG
+
CCCBCFFFFFBBGGGGGGGGGGHGHHHHHFHHHHHHHHGHHHHHHGHHHHHGGGGHHHGEGGEFGHHHGHHHHHHDGDDGGGGGGHHDF2@B444@BF>/>E----<<--A;.0B:0FFFDFFC;D-..000/0:.000.00.......9A-.....09099.....<00.00:./<000000<-<----.0.<--<.90000000000000..---...../0000:0//0000<000009<0:-<.-.0
@M03495:530:000000000-LYBTV:1:1108:17908:24434 2:N:0:GCCCAGTG+AATTGCGG
ATATTTTGCCGTTGATAAACCAGGACTCAGGCTGGACCAAAGCTCACATGCTGACAGATCGGAAGAGCGTCGTGTAGGGAAAGAGTGTCCGCAATTGTGTAGATCTCGGTGGACGGCGGATCATTAAAAAAAAACGACAAGAGAGTATAGGAGCTGGGTGAATGAGATGACAACAAAAAGTGAGCCATGGAGAGTGTGATATGACGATGAAGTAAAGCTAAGGTACATGCGACAGAGGGGAGGACGGTCGG
+
BCCCCFFFFFDDGGGGGGGGGGHGHGGHGHHHHHGHHHHHHHHHHHHHHHHHHGHHHHHHHEGGGEHCFGGGEGHHHHGHGHHHHBFBBGGFEEGHGDDBF344BDFFF?EE/3<///////01111F1GGGGG.-.---;/./.:00000:/9.0/./.:000000000000;:.:...00;00//00/0/;.000:0000000..9.00;0;0000:000/00000:0..--::/..-.99..--..-;
@M03495:530:000000000-LYBTV:1:1108:22589:24446 2:N:0:GCCCAGTG+AATTGCGG
ATATTTTGCCGTTGATAAACCACCCTCCCTGTTCCAAAGCTCACATGCTGACAGATCGGAAGAGCGTCGTGTAGGGAAAGAGTGTCCGCAATTGTGTAGATCTCGGGGGGCGCCGGGTCAATTAAAAAAAAAAAGTGAGTAAGGAAACGGGTAAAGTCGGACTATATGGGTGAAGATAAGAATAGTAGAGTGTGTAGATAAAGCGAATGCGACGTACTATGCTAGTGAGAGAACATCAGTGTTGATGCGGT
+
CCCCCFFFFFCCGGGGGGGGGGGGGHHGGHHHHHHHHHHHHHHHHHHHHHHHHHHHHGGGGGHHHGGGEFGGHFHGHHHHHH@BBBGGGGGGHHFHB@3?4BBEFF/>C----:---.9.0:00099FFCA9@9.0000900000///..9;-/0000.----/000:0.9..0;000090000000;00;0::90000000009.--00..---...0000000000000.00/900000;090000--.
@M03495:530:000000000-LYBTV:1:1108:16815:24464 2:N:0:GCCCAGTG+AATTGCGG
ATATTTTGCCGTTGATAAACCAAAGCTCACATGCTGACAGATCGGAAGAGCGTCGTGTAGGGAAAGAGTGTCCGCAATTGTGTAGATCTCGGGGGGTGCCGGGTCATTAAAAAAAAAAAAAAAAGAGGGAGGGTAGGGGAGTGAGCTGGAAGCACTGACATGATCATGAGGGGTACCAACACATACAGACGATTGATCTTGGGTGCTCCTGACTGTCGACTCAGTCATGTCACCGCGTCCTGCACATCAAG
+
CCCDDFFFFFCBGGGGGGGGGGHHHHHHHHHHHGHHHHHHHHGHGGGGHHHGEGGEGHHHHGHHHHHH@GDDGGGGGGHHFDBDG44@F4CF/@/--;.:---.-;0;00;:CB??BF=-----../....--./.....-;;:00;0/.:/.::0/00000000000;0/.-..0000....000:;0:9-..:00000;0.;..000000/00:0..-9.0000000:00009-:---.00/000:000
@M03495:530:000000000-LYBTV:1:1108:13750:24471 2:N:0:GCCCAGTA+AATTGCGG
ATATTTTGCCGTTGATAAACCAGTCAGGAGTCCAAAGCTCACATGCTGACAGATCGGAAGAGCGTCGTGTAGGGAAAGAGTGTCCGCAATTGTATAGATCACGGGGGTCGGCGGAAAATTAAAAAAAAAAAAGGACTTTAGTAAAGTATATGGTAAAGCAACAACAGGATATGGGGAGAATGGAAATGGAGATGACACAGAAAGCGGGCGGGGAAAATGAGAACATAGGTTGGGTGGTAGAGCAGCATAGG
+
BBBBBFFFFFBBGFGGGGGGFGE5FFF4FEHHHHHHHHGFHFFBGHHHHHHGGBGHGGGEHHHGGGGAEBGGHGHEHHGF4BBFGGGGGGF@@44@444433/>/@@</</>/>-->0111<<<<<C--C@-.././0000;00;00009B0FB0000;/;......9./////.9;-..//////////./://///../9;/9.------;9..9;//////////9/9.--..9;//////;9.////
@M03495:530:000000000-LYBTV:1:1108:17037:24508 2:N:0:GCCCAGTG+AATTGCGG
ATATTTTGCCGTTGATAAACCACCCTCCCTGTGGTCGTTTCTTGCTCCTTCTGTCGTCAACGAATTTACTAATTCCAAAGCTCACATGCTGACAGATCGGAAGAGCGTCGTGTAGGGAAAGAGTGTCCGCAATTGTGTAGAGCTCGGGGGGCGCCGTGTCATTAAAAAAAAACAAAAGTAGAGAGAGATCGGATAGAGGGAAGTCATAATACACAATGACAAGCAGAATAAGGTGGAATCATGTAGACAAG
+
BCBBCFFFFFCCGGGGGGGGGGGGGHHGGHHHHHHHGEFGHHHFGHHHHHHHHHHGFGHGHGGGHHHHGHHGHHHHHGHHGHHHHHHHHGHHHGHHHHHEEGGHHHGGGGGG?GGFFGHHHFHBG?BFDCCCDFGFH<G2222@<CC/@?--;-;;--./://////9--;B.:;..///////..:.;/....9//9/9...///////////;./////:..//////:////.9////////:////.
@M03495:530:000000000-LYBTV:1:1108:7044:24520 2:N:0:GACCAGTG+AATTGCGG
ATATTTTGCCGTTGATAAACCACCCTCCCCAAAGCTCACATGCTGACAGATCGGAAGAGCGTCGTGTAGGGAAAGAGTGTCCGCAATTGTGTAGATCTCGGCGGTCGCCGTAACATTAAAAAAAAAAAAAAAGGCGGGAGTAAGCAGAGAGAGAGAGGGGGACGGAGGACCAAGCGGAAGAGATCGATAGAAGGAATGAACGGGAGAGAGAGGTCTACGTGTGGAGATGTGGGAGGCATGTTGACGCAGTA
+
ABBBBFFFFFBAGGGGGGGGGGGGGDHGFFGGHHHHHHHHEGFHHHHHHGHGHGGGFGGHG1EFEE?BGGGFHHHHHBG4BFFE/EA3FBB2BF44@4B0?/>E//<<BB</?/?1?G11?1AC?--<----...-9---:/://///..9:9......------..-........-;-....:9....9///..//////9:..;.......9.///...:..9.///:/:...-.9/./////..-:./
@M03495:530:000000000-LYBTV:1:1108:10177:24525 2:N:0:GCCCAGTG+AATTGCGG
ATATTTTGCCGTTGATAAACCAGGATCAGGTGGACCAAAGCTCACATGCTGACAGATCGGAAGAGCGTCGTGTAGGGAAAGAGTGTCCGCAATTGTGAAGAATGCGGGGGGTGCATCGGCAATAAAAAAAAATTATATAATAGCTGCTTGAGCAATGATGACCAGTAACGGCTTGAAGGGTTGGTATCTGTATCTGGCATGTTAATATGGTTGCGCAGGTTGAAGACGACTTATGGAGGTACAATCACTCA
+
BBBBCFFFFFBBGGGGGGGGGGHGA4AAFCGHCGFHGGHGGHHHHHFFFFBGHHHHFHGFDE1FGBF1BE>E1BFGG3EHH3BBF4BEE?/>AGHGB44433333/>///--990009.--9////;/@9>D./://///9///:/;///.;9:B///9/////9:/;/9-----.///9..9-.;/://///;;B////.:////;/////..--;--.///////.--.;//////:;///////////
@M03495:530:000000000-LYBTV:1:1108:24945:24530 2:N:0:GCCCAGTG+AATTGCGG
ATATTTTGCCGTTGATAAACCAGCTAATCCTGAAAAAAAAATCAAAGCTAAAAACTACAATGCTAAGACCACGATGTGACTGCTATCAAAGTTAGATATATATGTAAATTATTCATCTGTCAAATCCTAGAATTATATCATACCTGCTCCAGCAATCACGACCTGTAATGGTTTAGTGGGTTGTTCACTGTTTCTGAAAAATGAAGATAGTTGTCCAGCTTCCAAAAAGTTTATTGTGTTTTCTAGTGGAG
+
1AAAAFF3BDA>EGGF3AGGGGEE1EGCFHFDHB1DF0A//FGFHEB0BGFEB1AFHCCGHFFBB2FG1GGHEEHAHGF2F@0FGHHHHFH@EGEDFGGHHFFH>F2EFBGHHB2EDDGFEDG>GD<FHF1GFGHFFDGFDHF0DGBCGCFFBCFDC<GF/<<CGHF1?1<1?CHH1FGEFC?<F1FHFFHFDDD=GGDD.GHD0;GGBC0;<;0<CC;GCG:000:CBFB00BBFBBBFFFGGGGFFGF.
@M03495:530:000000000-LYBTV:1:1108:5380:24554 2:N:0:GCCCAGTG+AATTGCGG
ATATTTTGCCGTTGATAAACCAGCCGAAAGAACTCCAAAGCTCACATGCTGACAGATCGGAAGAGCGTCGTGTAGGGAAAGAGTGTCCGCAATTGTGTAGATCTAGGTGGTCGGCGTAGCAATAAAAAAAACATAAACATCGGGAGGCACGTCAAGCGCACTAGAATATCAACTAACGCAGACCAAACTTGTCGACATAGCAAGCGTTAGCACTATTGGCGCAACTGTGATACACTCAACAGCAGAATAAA
+
AA>ABFFFFFCCGGGGGGGGGGHGGGGGGGGGHHHHHHHHHHHHHHHHGHHFHHHFFHHGGGGHGHGGGEEEBGHGE?GHFGG4F4@@EEEGGFHBG?4B444444BBBF/3//</////>2@2@@DF//<.>111=1111..----........00.:---::00000000/0/;/.----..:...00///..-:.;B////..;...///////;99-.-9://///////////////././/////
@M03495:530:000000000-LYBTV:1:1108:25731:24564 2:N:0:GCCCAGTG+AATTGCGG
ATATTTTGCCGTTGATAAACCACCCTCCCTGTGGTCGTTATCTTGCTCCTTCTGTCGTCAACGAATTTACTAATTCCAAAGCTCACATGCTGACAGATCGGAAGAGCGTCGTGTAGGGAAAGAGTGTCCGCAATTGTGTAGATCTCGGGGGCGGGCGTATCATATCAAAAAATGACATACGAACATTGGCCACAGGTCTCTCGCGCATCGCTGATAAGTCAGGCAGAGGTGCTATTGCCCACAGTTAGCGC
+
BBBBBFFFFFBAGCCGGGGGGGGGGHHGGHHHHHGHGGGHHHHHFHHHFHHHGHHHGGGHGHGGGGGGHHHHHHHHHFHHHHHHHGHFHHGHHHHHGHHHGFFGFGGGGGGGAG2BGEHFHCGGBG3BGFD@CDG2@2@>GFFBF2FF/>----;9---..9://///9;.-.//////99..--///////..9.//////.9--99-.....////999/9/..99././/://///9/..99;///--
@M03495:530:000000000-LYBTV:1:1108:14698:24568 2:N:0:GCCCAGTG+AATTGCGG
ATATTTTGCCGTTGATAAACCACCCTCCCTGTGGTCGTTATCTTGCTCCTTCTGTCGTCAACGAATTTACTATTCCAAAGCTCACATGCTGACAGATCGGAAGAGCGTCGTGTAGGGAAAGAGTGTCCGCAATTGTGTAGATCTCGGGGGGGGCCGGATCATTAAAAAAAAAAAAAAGGCGAAAGAGGTCGACAGTCGTGAGGAGATGTAGAGAGATAGATGGCTAGTAGAACATATAGTATGAGAGCGAT
+
BCBBBFFFFFCBGGGGGGGGGGGGGHHGGHHGHHHHGGGHHHHHHHHHHHHHHGHHGGGHGHGGGHHHHHHHHHHHHHHHHHHHHHHHHHHHHHHHHHHGEGGHHHGGGGGG?FGHGHHHHHHDFDFGGGGGGHH@G2@F>2D@DFF/>E--<-<=--.-<:B00:<09<B------.<.9---.//.0/---9-00.../..0../<000<00..00<0000//0:000000/:000000<00000.--.
@M03495:530:000000000-LYBTV:1:1108:26024:24570 2:N:0:GCCCAGTG+AATTGCGG
ATATTTTGCTGTTGATAAACCTAAACTCAAATGTTGACAGATCGGAAGAGCGTCGTGTAGGGAAAGAGCGCCTGCAATATTGTAGATTTCAGTAGGATCCGGAATCTAGAGAAAGAAATTCCCTTGATACATGGCCCTATCCCAATTCGCTTGCATTTGACACAAGTTGAGAACTACTATCTCACAGTCTTCATGACGGATAGTGTGTCTCGCCGATCATGAGCTTGTGATGGTAGGCTGTGTGTTGAGTT
+
1>AA1B3313131133331BB11B11311BAB1AD3AF1101A00A0000BA///A//A11/BFA0B00/////B01B1222222@22BE22@21111B00////12212111110BF11B1BBF011211B200B//B1BB110B1@//////122221?1?0/011111/111<11111111111111>000<0<.-.../0000.000/.-----.090000//.0;000900.0;../09./-///;
@M03495:530:000000000-LYBTV:1:1108:22585:24572 2:N:0:GCCCAGTG+AATTGCGG
ATATTTTGCCGTTGATAAACCAGCTAATCCTGAAAAAAAAATCAAAGCTAAAAACTACAATGCTAAGACCACGATGTGACTGCTATCAAAGTTAGATATATATGTAAATTATTCATCTGTCAAATCCTAGAATTATAACATACCTGCTCCAGCAATCACGACCTGTAATGGTTTAGTGGGTTGTTCACTGTTTCTGAAAAATGAAGATAGTTGTCCAGCTTCCAAACAGTTTATTGTGTTTTCTAGTGGAG
+
?AABBFFBFFDAGGGGGGFFGGHHCBGFFDFBFABGF2FGGHFHHHHHHHFGHFFGAFGDDFFHGFGFG2FHGGHGFEGHHHGHHEHHHEHEGHHHHHHFHHGH4GGFGHHHFFFGHGHHHHFFHHFFHFHHHHGDG4GGGHFG?FAG3FC2<GFFGHHGDGGGG<F11GF1FGHHFGHHDFFAGFHGHGDGDD=GBDDG<<DG<C0CGHHFGC0<GG:CCG/00;9;CB0;BFFGBB;/FFGEGGGGGFE
@M03495:530:000000000-LYBTV:1:1108:11347:24592 2:N:0:GCCCAGTG+AATTGCGG
ATATTTTGCGTTGATAAACCACCCTCCCTGTGGTCGTTATCTTGCTCCTTCTGTCGTCAACGAATTTACTAATTCCAAAGCTCACATGCTGACAGATCGGAAGAGCGTCGTGTAGGGAAAGAGTGTCCGCAATTGTGGAGATATCGGTGGGGGACGGGTCATTAAAAAACAAAAGTAAGGGATTAAGATAGGAGATGTGGCACGGATAGTAGCAACATACAGGTGGGGACAAGTTACGGGACTGGTTGAGG
+
BBBBBFFFFBBBGGGGGGGGGCGFHHGGHHHHHHGGGGHHGHGHHHHFHHHGHGHGGGHEHGGGHHHDGHHHHHHHHHHHGHHFHHHHHHHHHHHHHHHFAEDGFGGGGGEE?FBFFBGFFFHFG?BBAGGGGEG@G/</222@2?</?C/-<--<-<<-.C00;C0G?..:.9/0000/..//0000909/0/.90900./0.--..///////..////////.--.-...///;..9.-;..//.//:
@M03495:530:000000000-LYBTV:1:1108:10719:24597 2:N:0:GCCCAGTG+AATTGCGG
ATATTTTGCCGTTGATAAACCAGCTAATCCTGAAAAAAAAATCAAAGCTAAAAACTACAATGCTAAGACCACGATGTGACTGCTATCAAAGTTAGATATATATGTAAATTATTCATCTGTCAAATCCTAGAATTATATCATACCTGCTCCAGCAATCACGACCTGTAATGGTTTAGTGGGTTGTTCACTGTTTCTGAAAAATGAAGATAGTTGTCCAGCTTCCAAAAAGTTTATTGTGTTTTCTAGTGGAG
+
AAABBFFFFFBBGGGGGFGGGGHHHHHHHHHHHCGHHGGGGHHFHFHFGGHGHHGHHHHHGGGHHHGHHFGHFGHEGFHDGE3GHHHHHHFGGHHHHHHHHHHHHHHHHGHHHHHHHHFGHHHGHHHHHHHHHHHHHHHHHHHHFHFFHFFHBGHHHGHGGGGGHGHHHHHGHHHH=FGEAEC.FFGHHHHHHHHHHHHHCFHHGHHHHHHFGH;GGHFCGE:0C0;A?:FBFFFFGGBBBBBFF0FBCF?
@M03495:530:000000000-LYBTV:1:1108:21295:24603 2:N:0:GCCCAGTG+AATTGCGG
ATATTTTGCCGTTGATAAACCAGCTAATCCTGAAAAAAAAATCAAAGCTAAAAACTACAATGCTAAGACCACGATGTGACTGCTATCAAAGTTAGATATATATGTAAATTATTCATCTGTCAAATCCTAGAATTATATCATACCTGCTCCAGCAATCACGACCTGTAATGGTTTAGTGGGTTGTTCACTGTTTCTGAAAAATGAAGATAGTTGTCCAGCTTCCAAAAAGTTTATTGTGTTTTCTAGTGGAG
+
ABBBBFFFFFBAGGGGGGGGGGHHHHHHHGHHHCGHHGGEEGBFHGGFHHHHHHGGHFHDGGHHHFHHHHHHGGHCGHHHHHFHHHGHHFGGBGFHHHHHHHHHHHHHHHHHFHHHHHFFHHHHHGHHHHHHHHHHHHHHHHHGHHHGGGHGHFGHHHHGFGGGGFGFDFGGGFGG<>GAEGGGHGHHHHHGDGGHHGFHFGF0DGFHHHHHGH0;;FGHHE/C;G:.EFGGFGGGFFFGGFBFGBFB.9A
@M03495:530:000000000-LYBTV:1:1108:22489:24616 2:N:0:GCCCAGTG+AATTGCGG
ATATTTTGCCGTTGATAAACCAGCTAATCATGAAAAAAAAATCAAAGCTAAAAACTACAATGCTAAGACCACGATGTGACTGCTATCAAAGTTAGATATATATGTAAATTATTCATCTGTCAAATCCTAGAATTATATCATACCTGCTCCAGCAATCACGACCTGTCCTGGCAAACAACCTGCAGAAAAGCCAATCAAATATATTTTCACAAGAGATGGAATGTGAGGCAATAATAGAGTACAAAGGTTGA
+
3AABBFFFFF>ACFGGGGGGFGHEFBHHF5DGFGFFHFCEFHBGGFHHHHHFHGFHHCGFHDHBGFGHD2GHGCHGF4FG433BDGCGHBBGHBGHFB4@FDHHFHHHHF3FFFBGHHFE4?GHHEHHFHHHHHFFG4FGGHHHHHHHF2?2BGC<GGCEFC?AGBGC@GHHHGHHHAFGHHGGFBGB<<GGFHCGFG000==CHCGGHBC:C/./CG/GC0:C0BFA..;/;BFFF0C0;0;BBBF9CF9
@M03495:530:000000000-LYBTV:1:1108:24980:24632 2:N:0:GCCCAGTG+AATTGCGG
ATATTTTGCCGTTGATAAACCAGGACTCAGGCTGGACCAAAGCTCACATGCTGACAGATCGGAAGAGCGTCGTGTAGGGAAAGAGTGTCCGCAATTGTGTAGATCTCGGGGGTCGCCGGATCATTAAAAAAAAAAAATAAAAGAAAATATAGGGTAGGCGGGCGTCTGAAGACTAGAGCAATAATGCGTAGTGGAGTCCGACACGTACGCAGGCGCTAACTGCGGTGTGGCGTCGACATGAACATGATAGC
+
BCCACFFFFFCCGGGGGGGGGGHGDFHHHHHHHHGHHHHHHHGHHHHHHHHHHHHHHHGGHGCFGGHBFAEEEE?FGHGHHHHHHEG@FGGGFGGHHHH243?44BGFF/<C////B///.<0111<<1DC@CC?:-.00000..//;00000./:;.0-------..0900/0000:009000;00...-./.0.0/0.9--:..9.-..--:-;--.9000.-.-.:..-.----..00090;900000
@M03495:530:000000000-LYBTV:1:1108:25805:24634 2:N:0:GCCCAGTG+AATTGCGG
ATATTTTGCCGTTGATAAACCAGTCAGGAGTCCAAAGCTCACATGCTGACAGATCGGAAGAGCGTCGTGTAGGGAAAGAGTGTCCGCAATTGTGAAGATCTCGGGGGTGGGCAGAACATTAAAAAAAAAAAACAGGTATATTTGATAGCTTCGTTTTTTTAACACTAGTATGATTGGACGCTTATTAAAATAAACTTCTCCATGCTAAGATCGAATGTCTTTCGATCATGCATGGTAATATATATGCTCGG
+
ABAABBFFFFBAGGGGGGGGGGHDGGGFCDHHHHHHHHHHGHHHHGHGBHHGHFHF?DFGEAGGEDEEG1GGHGFHEHGG@F4BDAFC/EHH4444@33B@@1F////////2?/200?11<?1<@CC--<-../:00;0;C0:0000;990-9/9.;:-.090:0/90;;0;;9/.//-9;;.9;//////9;/://9;//9////////9..//:///://.9/9://////.//////////////.-
@M03495:530:000000000-LYBTV:1:1108:21146:24637 2:N:0:GCCCAGTG+AATTGCGG
ATATTTTGCCGTTGATAAACCAGGACTCAGGCTGGACCAAAGCTCACATGCTGACAGATCGGAAGAGCGTCGTGTAGGGAAAGAGTGTCCGCAATTGTGTAGATCTCGGGGGGGGGCGGATCAATAAAAAAAAAAAAAGGTAAGGAATTAAGGAGGGTAGGAGAGGGGAAAGAGGATAGGGGGAGGAGACAGATCGCGTGCACGCGTGACGATGGAGAGTGTGCAGCGATCGTAGTGGAGGGTGGGAGCGG
+
CCCCCFFFFFBAGGGGGGGGGGHGHHHHHHHHHHG2GHHHHHHHHHHHHHHHHHHHHHHFHGGGGGHHGGGGEEFGHHGHHHGHGBG4BGF?EEFGHGH24B44BDF?F/>/--9---9---:00009:F>=>A-;:-.;000000/0000000..9.:..0/.9..-...;//../0:/..----9:.;/;/00..;;:..9;----......;//0.00000000--..-:.../.0..-..--...--
@M03495:530:000000000-LYBTV:1:1108:18490:24639 2:N:0:GCCCAGTG+AATTGCGG
ATATTTTGCCGTTGATAAACCACCCTCCCTGTGGTCGTTATCTTGCTCCTCCAAAGCTCACATGCTGACAGATCGGAAGAGCGTCGTGTAGGGAAAGAGTGTCCGCAATTGTGTAGATCACGGTGGTCGCCGGGTCATTAAAAAAAAAAAAGTAGTGAGCAGTACGTGAGTACGGTGGGAAGAAGCGAATGAGTACAATACACAATACAGAGTAGACTGGGAACGGATAACGGGCTGGACGTACCTATAGA
+
ABCCCFFFFFCAGGGGGGGGGGGGGHHGGHHHGHGHGEGHHHHHEHHHGHHHHHHHHHGHHHHHHGHHHGHHHHHGGGGHHHGEFFEEHHHHGGHHHHGBF4BFAECFFGHDB2B344433?C/?C/2<///////?1=1?==D-<C?D--.00:0/000;/:;09/:..00;../..-.09.//0-.--::000000000000.0:0000/:;00000...0......00.-.--....-....0000:0
@M03495:530:000000000-LYBTV:1:1108:18743:24641 2:N:0:GCCCAGTG+AATTGCGG
ATATTTTGCCGTTGATAAACCAGCTAATCCTGAAAAAAAAATCAAAGCTAAAAACTACAATGCTAAGACCACGATGTGACTGCTATCAAAGTTAGATATATATGTAAATTATTCATCTGTCAAATCCTAGAATTATATCATACCTGCTCCAGCAATCACGACCTGTAATGGTTTAGTGGGTTGTTCACTGTTTCTGAAAAATGAAGATAGTTGTCCAGCTTCCAAAAAGTTTATTGTGTTTTCTAGTGGAG
+
AAABBFFFFFBAGGGGGGGGGGHGHHHHHHHHHHGFHGGGGHHHHFHHHHHHHHGHHGHHHHHHHHHHHHHHGGHEEGHGFFFHHFFGFGDFGHHHHHHHHHHHFHHHHHHHFHHHHHFHGHHHHHHHHHHHHHHHHHHHHHHHGHHHHFFBGGHHGFGCCBFGFDFGHGHBGFHG=FFGDFGDEHHBDHHHHHGGGHFHCHHHHHFGHBGGGH<CGGHHCF:CCF.:D9BFFFFB9CBFFFGGFGBF.0?
@M03495:530:000000000-LYBTV:1:1108:5343:24655 2:N:0:GCCCAGTG+AATTGCGG
ATATTTTGCCGTTGATAAACCAGCTAATCCTGAAAAAAAAATCAAAGCTAAAAACTACAATGCTAAGACCACGATGTGACTGCTATCAAAGTTAGATATATATGTAAATTATTCATCTGTCAAATCCTAGAATTATATCATACCTGCTCCAGCAATCACGACCTGTAATGGTTTAGTGGGTTGTTCACTGTTTCTGAAAAATGAAGATAGTTGTCCAGCTTCCAAATAGTTTATTGTGTTTTCTAGTGGAG
+
ABABBFFFFFBBEGFGGGGGGGHCHHGHHHHHHHHHHG2EGHFFHFHGHEFGHFGBGGGHFHGHHGGGHFHHCGHGFGH@4BEFGFGHHHGFGHBGHHHHHHHHHFHHHFHHHFFGHHHHHHHGHHFHHHHHHHHHHHHGHHHCFGHHFFHB2<GHHBCDFGFGHGHHHHGDFHHH1FGEGGGDHFGGHHHHGHDDGFHH.GH0DGCGFHHHGH::GGFGGF:;0;0;;CFGFFFGGGFGG90BFFBCFBE
@M03495:530:000000000-LYBTV:1:1108:9623:24660 2:N:0:GCCCAGTG+AATTGCGG
ATATTTTGCCGTTGATAAACCAGCTAATCCTGAAAAAAAAATCAAAGCTAAAAACTACAATGCTAAGACCACGATGTGACTGCTATCAAAGTTAGATATATATGTAAATTATTCATCTGTCAAATCCTAGAATTATATCATACCTGCTCCAGCAATCACGACCTGTAATGGTTTAGTGGGTTGTTCACTGTTTCTGAAAAATGAAGATAGTTGTCCAGCTTCCAAAAAGTTTATTGTGTTTTCTAGTGGAG
+
>AAABFFDFFBBGGGGGGGGGGHHHHHHHHHHFCHHHGGGGHHHFFGFGGHHHGEHGEGFHGEHHGHHHFGHGGHGFFHBGF3FGHFGHHGHFHHFHHHHHHHHFFHFHGHHHGHGHHHHHHHHHHHHHHHBGHHHHHHHHFGHHHHHHFH1CGFGFBCEECGDGGFDGBD?FHFH=FGEDGGGHEBHHGHFGHFGF0DF.GHHHGFHHEGHHHCFHHHHHHGCCFG.C0C0FGGF9;/BFFFFFGFBFFG
@M03495:530:000000000-LYBTV:1:1108:20298:24662 2:N:0:GCCCAGTG+AATTGCGG
ATATTTTGCCGTTGATAAACCACTTCTTGCCCTCCAAAGCTCACATGCTGACAGATCGGAAGAGCGTCGTGTAGGGAAAGAGTGTCCGCAATTGTGTAGATCTCGGGGGTGGCCCGATAATTTAAAAAAAAAAAAAAAAGAAAATGAACTGTATGATACGTCTATAGAAAGAATGCACACTGTAAATATATAAGAAGAGCATGAATGTCGTAGATAGATGGATAACATGCAAGAGGGCGAGCATTAGATTG
+
BBABCFFFFFCBGGGGGGGGGGGHHHHHHHHHHHGHHHHGHHHHHGHHHHHHHHHHHHGFGGHGHGGGGFFFHHHGHHHHHHFEBGHGGGGGGHDFGFE44444BA/>C///00/////=1?11?FDGGG-AC----9-...//00000;000900000.:./.00;00009:000000./0:0000909000000/0./000000:;0.....;:00000/00000;00000/....-----00009000
@M03495:530:000000000-LYBTV:1:1108:14371:24666 2:N:0:GCCCAGTG+AATTGCGG
ATATTTTGCCGTTGATAAACCACCCTCCCTGTGGTCGTTATCTTGCTCCTTCTGTCGTCAACGAATTTACTAATTCCAAAGCTCACATGCTGACAGATCGGAAGAGCGTCGTGTAGGGAAAGAGTGTCCGCAATTGTGTAGATCTCGGTGGTGGGCGTAGCATTAAAAAAAAAAAAATAGTAAAGGAATGGATGGTGAGAGGGGAGATCCGATGACAGATCATGCCAATTCACTACAGGACACAGCATCGG
+
AABBBFFFFFCBGGFGGGGGGGGGGHHGGHH3BGHHGGGHHH5FGHHHHHHGHBHHGGGHGHGGGHHGHHHHHHHHHHHHHHHHGHHHHHHHHHHHFHHGGGGGHHHGEEFEFGGHHGHHHHHH3FBFHGG/CAGFFD2>2222>2FF/??////.<---.><1<00=0-;C--:-9900000;09//9;/00;9;//./:..-.-.///:.../9///////////9/////9:/9//..:./;.///;.
@M03495:530:000000000-LYBTV:1:1108:17830:24710 2:N:0:GCCCAGTG+AATTGCGG
ATATTTTGCCGTTGATAAACCAGTCAGGAGTCCAAAGCTCACATGCTGACAGATCGGAAGAGCGTCGTGTAGGGAAAGAGTGCCCGCAATTGTGGAGATCCTGGCGGTTGCCGTATCACTAAGAATAAAAATAATGAAATGCAATTATAATTGAAGAGCGATCAGACACTGGCGACAGAACACGAGTAAAGTACAGACTCAAGTAAGGGGCAGAACCTTTGAGAAAAGCTGGAGATAATCATGATAAAATG
+
AAAAAFFFD1A1A1FGGFGGGGC11BFG10F0GFFGGGG1FFE211DG1FFFHDCF?/FEFH0/BAAAB>B11>00>BF>1@110/>E//F1B2/@/1F1111>0/////0B///002212@11>1@>1F10F1@2?11111111?1111<111=1100--<<<10<C/00/.<-;--//:/:.:;..009;CBF00./:9/;;00;9A--9..B;--9///;-/9-/-//--9////////////:B///
@M03495:530:000000000-LYBTV:1:1108:23616:24712 2:N:0:GCCCAGTG+AATTGCGG
ATATTTTGCCGTTGATAAACCAGTCGTTATCTTGCTCCTTCTGTCGTCAACGAATTTACTAATTCCAAAGCTCACATGCTGACAGATCGGAAGAGCGTCGTGTAGGGAAAGAGTGTCCGCAATTGTGTAGATCTCGGGGGTCGCCGGAGCATTAAAAAAAAAAAAAAGGATGAGCGACTGTGATCTGGTAAGAATACCTGTATAAGCACGCAGGAAGATCAGCTGTTGAGATGTCACACAAGTGAAAGGAA
+
BCCCCFFFFFCBGGGGGGGGGGHGHGGGHHHHHGHHHHHHHHHHHGGGHGHGGGHHHHHHHHHHHHHHHHHHHHHHHHHHHHHHHHHHHGGGGHHHGGGGEGFHHHGHHHHHHGHDFGGGGGGHHHH23333BFBHF/>A-.A-.<---<.:;0:0;0-;?@F----../00000----;9;00000000000000:00000000000/-9-;;:/..0000090;0000.000;000:...;00000.//
@M03495:530:000000000-LYBTV:1:1108:19081:24714 2:N:0:GCCCAGTG+AATTGCGG
ATATTTTGCCGTTGATAAACCACCCTCCCTGTGGTCGTTATCTTGCTCCTTCTGTCGTCAACGAATTTACTAATTCCAAAGGAGAGTATGTTGTTTTTGGAATTTAAGGTAATTGTTGGCTCTAGCTGCCATAGCAATGTCACAACCACTTCTTGCCCTCCAAAGCTCACATGCTGACAGATCGGAAGAGCGTCGTGTAGGGAAAGAGTGTCCGCAATTGTGGAGGTCGCAGTGGGCGTCGTGTCCTGACA
+
AAABBFFFFFBAGGGGGGGGGGGGGHHGGHHHHHHHGGGHHHGHHFHHHHHHHHHHFGGHGHGGGHHHGHHHHHHHHHHHGHHHGFGHHHHHHHHHHGGCHHHHHHHHGHHHHHHHHHGHHHHHHHHHHHHHHHHHHHHHHHHHHGDGGHHFFHHDHHHGGHHHHHHHHHHHHHHHGHHHHHGHGGGDFHHCCEDFGHCGFE:GHHCHCG:;0;:@A.CF;C.09.;/---9.;/9.9---9.../:////
@M03495:530:000000000-LYBTV:1:1108:11633:24718 2:N:0:GCCCAGTG+AATTGCGG
ATATTTTGCCGTTGATAAACCAGCTAATCCTGAAAAAAAAATCAAAGCTAAAAACTACAATGCTAAGACCACGATGTGACTGCTATCAAAGTTAGATATATATGTAAATTATTCATCTGTCAAATCCTAGAATTATATCATACCTGCTCCAGCAATCACGACCTGTAATGGTTTAGTGGGTTGTTCACTGTTTCTGAAAAATGAAGATAGTTGTCCAGCTTCCAAAAAGTTTATTGTGTTTTCTAGTGGAG
+
CBBCBFFFFFCBGGGGGGGGGGHHHHHHHHHHHHHHHGGGGHHHHGHHHGHGHHGHHHHHHHHHHHHGHHHHGGHEGHHHHHGGHGEHHFHFGHHHHHFGHHHHHHGHHHHHHGHHHHHHHHHHHHGHHHGHHHHGHHHHHHHHHHGGGHHHGCCGFCGGBDGGHDHHHHHFGGHG=FHGGGGGHHHHHHHHHHDHHGDH.<GB<CCGHHHCGG;CGFFHFHCGGG.AGBFFFFBFFFCFGGGGGECFG0C
@M03495:530:000000000-LYBTV:1:1108:6734:24741 2:N:0:GCCCAGTG+AATTGCGA
ATATTTTGCCGTTGATAAACCACCCTCCCTGTGGTCGTTATCTTGCTCCTTCTGTCGTCAACGAATTTACTAATTCCAAAGCTCACATGCTGACAGATCGGAAGAGCGTCGTGTAGGGAAAGAGTGTCGCAATTGTCGATATTTTGGTGGACGCCGGATCATTAAAAACAAACACAGTACCAAACGACACCCCTCAATTCACAATCAAACACACGCAACCAGTTACATTCTCGTAGGACCTGCTACATCAC
+
3AAABFFDFFDAFGGGGGGFGGGFFHDFGCGFHGGHGFDHHHHBHHFFFFHHHHHHGGGHGHDGGHEHFHGHGHHHFFBGGBFGHHHHHHHEDHFGFGFHEEGGEGGEEGGGEHGEGFFHAG?F3BFFGH/</<<22/?/<<2222///</</-----<<.0<000<0..;C...:;:;C00:....---..-...000;0;000/000/9.9.--9;-9..////9:/;//...../:...;/9//////
@M03495:530:000000000-LYBTV:1:1108:23669:24745 2:N:0:GCCCAGTG+AATTGCGG
ATATTTTGCCGTTGATAAACCAGCTAATCCTGAAAAAAAAATCAAAGTTAAAAACTACAATGCTAAGACCACGTGGTGACTACTATCAAAGTTAGATATATATGTAAATTATTCATCGGTCAAATCCTAGAATTATATCATACCTGCTCCAGCAATCACGACCTGTAATGGTTTAGTGGGTTGTTCACTGTTTCTGAAAAATGAAGATAGTTGTCCAGCTTCCAAAAAGTTTATTGTGTTTTCTAGTGGAG
+
AA1AA3331@>>A1AAGDA11AFAAE1FFGDG1F1FF0E//B11F1D1DF22D1/B1FA1111A2211B0>>////>/@BD1BFH21B@11@BG2F222@@22B2BB>B2>G2BG>B1?///BBGFCGH1GDGBDF2B2GFHFGHHFFF11@@CF11<@/<@@CFGGG1G1F1CCF<1CGCECCEFHEFHHH0<<00<D0CCHHCHGGBFG0C::CCFFC0=:9;B.9999;FGGFGGBFGC9000;0.99
@M03495:530:000000000-LYBTV:1:1108:8851:24748 2:N:0:GCCCAGTG+AATTGCGG
ATATTTTGCCGTTGATAAACCAGCTAATCCTGAAAAAAAAATCAAAGCTAAAAACTACAATGCTAAGACCACGATGTGACTGCTATCAAAGTTAGATATATATGTAAATTATTCATCTGTCAAATCCTAGAATTATATCATACCTGCTCCAGCAATCACGACCTGTAATGGTTTAGTGGGTTGTTCACTGTTTCTGAAAAATGAAGATAGTTGTCCAGCTTCCAAAAAGTTTATTGTGTTTTCTAGTGGAG
+
3AAABFFFFFDAEGGGGBGAFGHGHHFHHGHHHGFHHEGGGHHHHGHHHGHHHF?HHEHHDFHHDBHHHFGHFCGFCBG4BGEFHFBGFHHHGHGGFHEH44FHFFGFHGHHHFFFHHHE4GHHBGFHHFHFHHGFHHFHFHFHHFFHF11F0GFFGBFBG/CFGHH1@DDFG0?<>FAGGFGDGGFEHHD0=GDGFHHFCGFHH0CGCHGFFG000:/0:0/0;0C.9:9;;FFB;99CFB0F00CFFBC
@M03495:530:000000000-LYBTV:1:1108:20158:24777 2:N:0:GCCCAGTG+AATTGCGG
ATATTTTGCCGTTGATAAACCAGCTAATCCTGAAAAAAAAATCAAAGCTAAAAACTACAATGCTAAGACCACGATGTGACTGCTATCAAAGTTAGATATATATGTAAATTATTCATCTGTCAAATCCTAGAATTATATCATACCTGCTCCAGCAATCACGACCTGTAATGGTTTAGTGGGTTGTTCACTGTTTCTGAAAAATGAAGATAGTTGTCCAGCTTCCAAAAAGTTTATTGTGTTTTCTAGTGGAG
+
BB?ABFFFFFBAEGFGGGGGGGHHHBGFHGHDAGHHFGGGGHHFHEHHHHHHHFDGHFHHHGHGHHHFHHHHGGGEHHHFGF3BFFFHHHHDGGFHHHHHHGHHGFHHHGHHFHFGHFHGGHBGHGHHHHHGHHHGHGHHHHGHHGHGHHGFCGHGGFGGGGCGHHHHGHHHHFHG1>GEEGGGHHHHFHGGEHGGDD0=<CGDFGBGFGGHHH0;GHBGFH::;C;ED0CB00FFFF/9CFFGEFBCF9.
@M03495:530:000000000-LYBTV:1:1108:23616:24779 2:N:0:GCCCAGTG+AATTGCGG
ATATTTTGCCGTTGATAAACCACCCTCCCTGTGGTCGTTATCTTGCTCCTTCTGTCGTCAACGAATTTACTAATTCCAAAGCTCACATGCTGACAGATCGGAAGAGCGTCGTGTAGGGAAAGAGTTCCGCAATTGTGTAGATCTCGGTGGTCGCCGGTTCATTAAAAAAAAAAAAAACACAGATAAGTGAGTGAGCGACGTGCAGTCCGTAGCAATGGATCCGCACATATAGTCAGTACAGAGAGCGACGA
+
ABABCFFFFFCAGGGGGGGGGGGGGHHGGHHHHHHHGGGHHHHHHHHHGHHHHFHGFGGHGHGGGHHFHHHHHHHGHHGGHHHHHHHHHHHHHHHHHHHGGGGGHHHGGGGGG?GHHGGHFHHH3?DGGGCCDHHFH2F222@F2@A/??/1<//<-<.<<0D0<<DDE??GA?D--.....:0;0090;;00000;---9...0;00;....:9000000/..---0000000:0000000//..-----
@M03495:530:000000000-LYBTV:1:1108:15057:24785 2:N:0:GCCCAGTG+AATTGCGG
ATATTTTGCCGTTGATAAACCACCCTCCCTGTGGTCGTTATCTTGCTCCTTCTGTCGTCAACACTAATCCAAAGCTCACATGCTGACAGATCGGAAGAGCGTCGTGTAGGGAAAGAGTTCCGCAATTGTGTAGATTTAGGTGGACGCCGTGTCATCATAAAAAAAAACTAATAAAAATACATAGGCGGTAGACATATAATGATGAGTCATACGTAGGTATTAATTCGTATCACTGAGATGTTGTAAAGAAA
+
BBBBBBFFFFBAEGCGGGGGGGFDEHEEF2FGGCABEEGGHGHHHHHHHHFHHGHHFGGHGHGGHFHFGGFHHHHFHHHHHHHGHFFHHHFFGGEFEAEFEEGGGG/FFGEGHHEFH?4BFE/BFGHGFE2BF32>F2222<?/2>////-00>G11111111-<<:.0;00;000:.0000:00/;--9.090;0000000900990////.;/..9////////./././////////;//9/////.9
@M03495:530:000000000-LYBTV:1:1108:14541:24792 2:N:0:GCCCAGTG+AATTGCGG
ATATTTTGCCGTTGATAAACCAGCTAATCCTGAAAAAAAAATCAAAGCTAAAAACTACAATGCTAAGACCACGATGTGACTGCTATCAAAGTTAGATATATATGTAAATTATTCATCTGTCAAATCCTAGAATTATATCATACCTGCTCCAGCAATCACGACCTGTCCTGGCAAACAACCTGCAGAAAAGCCAATCAAATATATTTTCACAAGAGATGGAATGTGAGGCAATAATAGAGTACAAAGGTTGA
+
ABCCCFFFFFCCGGGGGGGGGGGHHHHHHHHHHHHFHGGGGHHHHHGFHHHHHHGHHHHHHHHHHHHHHHHHGGHGHHHHHHEHHHFHHHHHHHHHHHHHHHHHHHHHHHHHHHHHHHHHHHHHHEFHHHHHHHHGHHHHHHHHHHHHHHGHHGHHHHHDGGCGHHHHGHHHHHHHGCGDHFHHHHHHCBGFHHGHHHHHHHDHHGHHHHHFGBCGHHHGGHGHGGGGEGGGFFFGFGGGGGGGGGFFGFF
@M03495:530:000000000-LYBTV:1:1108:12087:24799 2:N:0:GCCCAGTG+AATTGCGG
ATATTTTGCCGTTGATAAACCAGCTAATCCTGAAAAAAAAATCAAAGCTAAAAACTACAATGCTAAGACCACGATGTGACTGCTATCAAAGTTAGATATATATGTAAATTATTCATCTGTCAAATCCTAGAATTATATCATACCTGCTCCAGCAATCACGACCTGTAATGGTTTAGTGGGTTGTTCACTGTTTCTGAAAAATGAAGATAGTTGTCCAGCTTCCAAAAAGTTTATTGTGTTTTCTAGTGGAG
+
AABBBFFFFFBAFGGGGGGGGGHAHHHHHHHHHHGHFGFEGHFHHHHEHHHHGHEFHGHHHHGGHHHHHHHHGGHGHHHGFHHHHFFHHHHHEHHHHGGHGHGHFHHHHHHHHHHHHHHHHGFFGHFHGHHHHHHHHHGHHHHHFHAGDHHFEHHHHFGGGGGGHFHBFGGGGHHH=GHADFGGEHHFHHFHDHFFFF0GCGHHHHHHHFH0CGCC0G/GCG;C;G;;E9CFFFGGGGFFF/BFGGF0.C.
@M03495:530:000000000-LYBTV:1:1108:21064:24813 2:N:0:GCCCAGTG+AATTGCGG
ATATTTTGCCGTTGATAAACCAGCTAATCCTGAAAAAAAAATCAAAGCTAAAAACTACAATGCTAAGACCACGATGTGACTGCTATCAAAGTTAGATATATATGTAAATTATTCATCTGTCAAATCCTAGAATTATATCATACCTGCTCCAGCAATCACGACCTGTAATGGTTTAGTGGGTTGTTCACTGTTTCTGAAAAATGAAGATAGTTGTCCAGCTTCCAGAAAGTTTATTGTGTTATATAGTGGAG
+
AB3ABFDFDDDAEGGGGGGGGGHGHFHFF5GHF3GGC2AEEGCFHDFFH55AF31AFEGHGGHFFGHHF22GEFE1?4F4@33B443FGGE@@G@FDFB44GEHBFHHH4GF4GGF4FB4?FDFGGFHHHFHEGFFG?GHGH3BFGA23?222<<@22F/B<@CFD1FBB11?<?1<<0..<A.FGBGFD00000GFF0=.<D0DG0CHGCCGH;::C/000/000;9;0CF00FFFFBF090;;BBC.0.
@M03495:530:000000000-LYBTV:1:1108:21757:24814 2:N:0:GCCCAGTG+AATTGCGG
ATATTTTGCCGTTGATAAACCAGCTAATCCTGAAAAAAAAATCAAAGCTAAAAACTACAATGCTAAGACCACGATGTGACTGCTATCAAAGTTAGATATATATGTAAATTATTCATCTGTCAAATCCTAGAATTATATCATACCTGCTCCAGCAATCACGACCTGTAATGGTTTAGTGGGTTGTTCACTGTTTCTGAAAAATGAAGATAGTTGTACAGCTTCCAAACAGTTTATTGTGTTTTCTAGTGGAG
+
AA?AAFBFB1D1EGEFGDG1BEGCFHGHF3F11BGF0E?EEGHFHGD0FHHHFH/FEFGFBGGGH2@FBEG/EEHFFHHEFGHDFFHHEHHHFHFB222GGHEBBEGHFFHGGHHFHGGHHHDGFG1FFGHGFHHBHHHHHHDBBGFFBGFGBCFFGCF/<CCACGFDD1<??AGH11>CA.><.1>0000=D0DDFG0D.C<0DC:0CGF;CG00;0<00::G0;.;9CBFFBCB;;/9/=09BB00.0C
@M03495:530:000000000-LYBTV:1:1108:14284:24814 2:N:0:GCCCAGTG+AATTGCGG
ATATTTTGCCGTTGATAAACCACCCTCCCTGTGGTCGTTATCTTGCTCCTTCTGTCGTCAACGAATAATTCCAAAGCTCACATGCTGACAGATCGGAAGAGCGTCGTGTAGGGAAAGAGTGTCCGCAATTGTGTAGATCTCGGTGGTCGCCGGATAATTAAAGAAAAAAAAAGAGTACATATCAGTAGTAGCGGTGTGAGGGAAGAATGAGGTAAGACATGTAGGCGATGAGAGATGATGGTGAGTAAGAA
+
CCCCCFFFFFBAGGGGGGGGGGGGGHHGGHGGHHHHGEEHHHHHGHHHHHHHHHHHGGGHGHGGGHGAFFHHHHHHHHHGHHHHHHHHHHHGHHHGGGGHGGGGGGFGFGHHFHHHHHHBF4DGGCGGGHF?22F222@22=?/?<<1<//---<.0<000=00<</.;--:.9/0;00000000=090000--.-9.;0....../9000//00000/0009000---.0000.0:0B00000.000000
@M03495:530:000000000-LYBTV:1:1108:6360:24863 2:N:0:GCCCAGTG+AATTGCGG
ATATTTTGCCGTTGATAAACCAGCTAATCCTGAAAAAAAAATCAAAGCTAAAAACTACAATGCTAAGACCACGATGTGACTGCTATCAAAGTTAGATATATATGTAAATTATTCATCTGTCAAATCCTAGAATTATATCATACCTGCTCCAGCAATCACGACCTGTAATGGTTTAGTGGGTTGTTCACTGTTTCTGAAAAATGAAGATAGTTGTCCAGCTTCAAAAAAGTTTATTGTGTTTTCTAGTGGAG
+
3>AABFFFFFBBGGFCGFGFGGHAGHHGGFGHHHHFHCGGFHHGHBGFHHHFHFGHHFHHFGHGHHHHHGGHGGHFGHHFHBCGGH3FGHHGHHHHHHHHHHHGHHGHHGHH4GGHHHHHGGFHHHGGGHFHGGFBGHEHHHFCDGFHHBGFFGGFB2FDA@CDGGHHGHGGHHHF>>GHEGCDEFHFHFHHHHFHHHHHHFFDFFCGGHHBGG0CCGC0CG000:.;DGG00FGGB0FFFGGGGGFB.09
@M03495:530:000000000-LYBTV:1:1108:18780:24864 2:N:0:GCCCAGTG+AATTGCGG
ATATTTTGCCGTTGAAAACCAGCTAATCCTGAAAAAAAAATCAAAGCTAAAAACTACAATGCTAAGACCACGATGTGACTGCTATCAAAGTTAGATATATATGTAAATTATTCATCTGTCAAATCCTAGAATTATATCATACCTGCTCCAGCAATCACGACCTGTAATGGTTTAGTCGGTTGTTCACTGTTTCTGAAAAATGAAGATAGTTGTCCAGCTTCCAAAAAGTTTATTGTGTTTTCTAGTGGAGG
+
AAABAFFFFFBBGGGGGGGGGGHHHHHHHHHHHHHHGGGGHHHHHBFHHHHHHGHHHHHHHHHHHHHHHHHGGHGFGHHHFFHHHHHHHHHDGHHGHHHFHHHHHHHHHHHHHHHHGHHHHHHHHHHHHHHHHHHHHHHHHHHHHHHGHHHGHEFFFHDDDFGHHHHHHHGFHGHHGFFGGGGHHHHHHGHHHHGHHHHFFGCFGGHHHHGHHG;CGEGFFFCCCE;CFFBFFGGGF/BFFFC00;CF0ED
@M03495:530:000000000-LYBTV:1:1108:23146:24908 2:N:0:GCCCAGTG+AATTGCCG
ATATTTTGCCGTTGATAAACCACCCTCCCTGTGGTCGTTATCTTGCTCCTTCTGTCGTCAACGATTTACTAATTCCAAAGCTCACATGCTGACAGATCGGAAGAGCGTCGTGTAGGGAAAGAGTGTCGGCAATTGAGGTGAGGTAGGCGGTGGGGGGGGGGATTGTGAAAATAGAAAAGGGGGGATGGATGGGCCAGGTACGTGTTAGGAAGCTGGTGTAGCTTCGGAAGAGTCAGGATAAACAGTGCAGG
+
AAAAADDFFFDBGGGGGGG4GGG2EHHEFHFHHGHHEEGHGHFHHHHGFHHHHBHGEGGHGHAEHHGDGHHHBGGFFHGFBGGHHGGHGHH4BFFHGHGF1?ECFEEGGG>E?GDGGBGHGCEFH3BB@@<BBD22222?200211<1//--.--<9-----././////9//////./..;---...///.......///.:././/.//..//./..////9/-....9.////.9//////.///9/.
@M03495:530:000000000-LYBTV:1:1108:10211:24911 2:N:0:GCCCAGTG+AATTGCGG
ATATTTTGCCGTTGATAAACCAGCTAATCCTGAAAAAAAATCAAAGCTAAAAACTACAATGCTAAGACCACGATGTGACTGCTATCAAAGTTAGATATATATGTAAATTATTCATCTGTCAAATCCTAGAATTATATCATACCTGCTCCAGCAATCACGACCTGTAATGGTTTAGTGGGTTGTTCACTGTTTCTGAAAAATGAAGATAGTTGTCCAGCTTCCAAAAAGTTTATTGTGTTTTCTAGTGGAGG
+
ABBCCFFFFFBBGGGGGGGGGGGHHHHCHFGHHHHHHGGGHHHGHEHHGFGHHGHHHGHHHHHHHHHFHHHGGHGHHHGHHFHHHFHHHHFHGHHHHHHHHHHFHHHHHHHHHHHHHHHHHHFHHBGHHHHHHHHGHHHHHG3GHGHGGGHFGHHHGFDECDFHEHHHHHGHHHHFHEHDG?AGHHFHHHHHHGGHHHGHHGGFHHHHGGFHHH;CBGBHHHCCCG;CGGHGGGGGGGFFFGFFB;BFFED
@M03495:530:000000000-LYBTV:1:1108:23336:24962 2:N:0:GCCCAGTG+AATTGCGG
ATATTTTGCCGTTGATAAACCAGCTAATCCTGAAAAAAAAATCAAAGCTAAAAACTACAATGCTAAGACCACGATGTGACTGCTATCAAAGTTAGATATATATGTAAATTATTCATCTGTCAAATCCTAGAATTATATCATACCTGCTCCAGCAATCACGACCTGTAATGGTTTAGTGGGTTGTTCACTGTTTCTGAAAAATGAAGATAGTTGTACAGCTTCCAAATAGTTTATTGTGTTTTCTAGTGGAG
+
1A1AA3BDFDDAEGAGGGF1CGHHHHFGG3DGDFHHHE/EEHBBFEHEDGGHHEGHHBGHDGGGFFC1@GGH//BC>1F2F10BGFB@GGFB@F2GHHGFDHFEFFHHDHHFHHF2BFG2FGFHGGHHHFHFGFFFHFDDFG1B>FGGBGB1F<G1<1@CCC@CBGHHHFB?FFGF=FGGEFCGE11<GFGGHF0DGFHHGHHHEGGGFH00=C0;CG:00C/;0G0<09;FFFFBFB;;/CFGB09;.0;
@M03495:530:000000000-LYBTV:1:1108:14738:24964 2:N:0:GCCCAGTG+AATTGCGG
ATATTTTGCCGTTGATAAACCAGCTAATCCTGAAAAAAAAATCAAAGCTAAAAACTACAATGCTAAGACCACGATGTGACTGCTATCAAAGTTAGATATATATGTAAATTATTCATCTGTCAAATCCTAGAATTATATCATACCTGCTCCAGCAATCACGACCTGTAATGGTTTAGTGGGTTGTTCACTGTTTCTGAAAAATGAAGATAGTTGTCCAGCTTCCAAAAAGTTTATTGTGTTTTCTAGTGGAG
+
AABA@FD5DDDBGEGGGGGEGGE4FHFHCGFBEAGHFECCEGFHHFHHHEHF3F13FGEGGFHFF5BGFFGHGG1FADFDFGFFHGHHHHHHHHHFFHGHHHDGEFHFFFHHHGGFGHHFGHFHFHBGFHHGHDE4FGHHGF1FFGHHHHHHBFCFHHHDDDG?GGH11FFDGHGF11>F<<->FGHHHGGDDG0GHH0D.<D0DFHFFHFCGF00::CFHC:0:G.CDCBFFGGECFFF//0CBB;9FFE
@M03495:530:000000000-LYBTV:1:1108:15611:24965 2:N:0:GCCCAGTG+AATTGCGG
ATATTTTGCCGTTGATAAACCAGCTAATCCTGAAAAAAAAATCAAAGCTAAAAACTACAATGCTAAGACCACGATGTGACTGCTATCAAAGTTAGATATATATGTAAATTATTCATCTGTCAAATCCTAGAATTATATCATACCTGCTCCAGCAATCACGACCTGTAATGGTTTAGTGGGTTGTTCACTGTTTCTGAAAAATGAAGATAGTTGTCCAGCTTCCAAAAAGTTTATTGTGTTTTCTAGTGGAG
+
AABBBFBFFFBBGGGGGGGGGGHHHHHHHHHHHHGFHGGGGHHHHHFHHHHHHFEHHFHHFHHHHHHHHGGGBE?CGHHFGFFHFFFHHHHFHHGGHHFHFFHHHHHHFHHHHHFGHHHGHHGHHHHHHGFHHHHHHHGHHHHHHHFFHGHGGEHHFGGFDGDDGGFFHGHGHHHHFGGFDFGDGHGHHGFFFHDDHFH0GFGH0CFHFFH0CC:CHFHHBGGCCGCCE9;00;09CC9//CCB009;.0C
@M03495:530:000000000-LYBTV:1:1108:15221:24997 2:N:0:GCCCAGTG+AATTGCGG
ATATTTTGCCGTTGATAAACCAGCTAATCCTGAAAAAAAAATCAAAGCTAAAAACTACAATGCTAAGACCACGATGTGACTGCTATCAAAGTTAGATATATATGTAAATTATTCATCTGTCAAATCCTAGAATTATATCATACCTGCTCCAGCAATCACGACCTGTAATGGTTTAGTGGGTTGTTCACTGTTTCTGAAAAATGAAGATAGTTGTCCAGCTTCCAAAAAGTTTATTGTGTTTTCTAGTGGAG
+
ABBBBFFFFFBAGGGGGGGGGGHHHHHHHFGHGGHCHGGGGHGFHHGHHHHGHFGHHGHHHHHHHHHHHGHHGGHGHHHHFHHHHHHHHHFHHHHHHHHHHHHHHHHHHEHHHHHHHHHHHHHHHHHHHHGHHHHHHHHHHHHHHHGGFHHHHHGHGHHGFCGGGHHHHHHFGHHG=GHHGGGGHHHHHHHHHFDHGFHHHHHHFHHFHGHHHH<CFGGHHHHG<G;9EFFFFGFFFFFGBFFFFGBB;BE
@M03495:530:000000000-LYBTV:1:1108:13602:24998 2:N:0:GCCCAGTG+AATTGCGG
ATATTTTGCCGTTGATAAACCAGCTAATCCTGAAAAAAAAATCAAAGCTAAAAACTACAATGCTAAGACCACGATGTGACTGCTATCAAAGTTAGATATATATGTAAATTATTCATCTGTCAAATCCTAGAATTATATCATACCTGCTCCAGCAATCACGACTCCTGGCAAACAACCTGCAGAAAAGCCAATCAAATATATTTTCACAAGAGATGGAATGTGAGGCAATAATAGAGTACAAAGGTTGAACC
+
ABAABFFFFFBBGGGGGGGGGGHHHHHHHGHGGHHHHGGGGHHHHHGHHHHHHHGHHHHHGHHHHHGHHHHHGGHGHGHHHFFHHHFHHHHGHHHHHHHHHHHHHHHHHHHHHHHHHHHHHHHHHHHHHHHHHHHHHHGHHHHHHHHHHHHHHHGFHHHGGGGGHGHHHHHHHHHHACHHHHFHFHFHHHFGHHCFHGDGGHGHHHHHFHHAHFGHHHHH;C0;CE;CFB;;B0BFBCGGGFFGBFGGGGE
@M03495:530:000000000-LYBTV:1:1108:6280:25062 2:N:0:GCCCAGTG+AATTGCGG
ATATTTTGCCGTTGATAAACCAGGTCGTTATCTTGCTCCTTCTGTCGTCAACGAATTTACAATTCCAAAGCTCACATGCTGACAGATCGGAAGAGCGTCGTGTAGGGAAAGAGTGTCCGCAATTGTGTAGGTCTCGGTGGTGGGCGGGTGATTAAAAAAAAAAAAAATATGGGTGGTGGCGGTGCAGGGAGGTTGCGTAACATCGACACATAGAGTCGGTCGATGGCAGTGAGCAGATAGTGGGCAGACCC
+
AABBCFFFFFBCGGGGGGGGGGHGHHGGGGHHHHHHGHFGGHHFHHGGGHGHGGGHHHHHHHHHHHGFHHHGGHHHGHGFHFG3GGHHHGGGG1GFGGGGEF?GHHGGHHHHHFF?DGFE?FGHH3B23D23?BDGCCEG/////><---.00000:;A--;;----:0000.9.-.;..-----009-..-;:/.-:...::0;/9.-/0000000;--.--.0;/B./00000/900:0:.../...9.
@M03495:530:000000000-LYBTV:1:1108:25270:25088 2:N:0:GCCCAGTG+AATTGCGG
ATATTTTGCCGTTGATAAACCAGCTAATCCTGAAAAAAAAATCAAAGCTAAAAACTACAATGCTAAGACCACGATGTGACTGATATCAAAGTTAGATATATATGTAAATTATTCATCTGTCAAATCCTAGAATTATATCATACCTGCTCCAGCAATCACGACCTGTAATGGTTTAGTGGGTTGTTCACTGTTTCTGAAAAATGAAGATAGTTGTGCAGTTTCCAAAACGTTTATTGTGTTTTCTAGTGGAG
+
AAA@@3D3DDA>11CGGBFFEGFA11DGB3B1G1FFFEG/AFFFH1BBG1DF1FGGE1F1F1FGHGB1@FGECEE/0@B@2F12B21FBHG1@2BGGHHHBGHEGHHFFHHH2>2BF2>2>22EF1BBDG112>E2BGHFFDF0FGCB1FF10<C1CCGCECCCC<DFGFFFHHHHGDGEC<-C>11>0D0D00<<00<DC.D<GD00CCC0;C:00;00:;0;0CC.;:BFGEBF;C////0;F0;0.0;
@M03495:530:000000000-LYBTV:1:1108:23717:25096 2:N:0:GCCCAGTG+AATTGCGG
ATATTTTGCCGTTGATAAACCACCCTCCCTGTGGTCGTTATCTTGCTCCTTCTGTCGTCAACGAATTTACTAATTCCAAAGCTCACATGCTGACAGATCGGAAGAGCGTCGTGTAGGGACAGAGTGTCCGCAATGGTGTTCTACTCGGGGGCCGCGGACATGACGAAAGTAGTGATGGGTAGGCCCGACCATGAGCGCTGCGCAGATATCGGTGGTGAGCAGCGGGGGCTGGAGAGACTCAAGATGTCGTG
+
AB?AAFFFFBDAEG4GGGGGGC2FGHDG22FAA2ABEAEDAGGHDBGHCHHHHHHF1FFEEF?AAA155FFHHHHFFG5@3BFGGHF43FFHHHGCCGH11AFAGFHG?EGE/?0BDAG/?F3FGF1BFEG?DG111@/<222@21?//>-----:----0:0/..-..;000:B0;0./0;.0/.-999-9/FBF>-.-9--9B;////.-;;.9./.;//.---9;--;A../9;.////////;/...
@M03495:530:000000000-LYBTV:1:1108:6917:25097 2:N:0:GCCCAGTG+AATTGCGG
ATATTTTGCCGTTGATAAACCACCCTCCCTGTGGTCGTTATCTTGCTCCTTCTTCGTCAACGAATTTACTAATTCCAAAGCTCACATGCTGACAGATCGGAAGAGCGTCGTGTAGGGAAAGAGGTCCGCAATTGTGTAGATCTCGGTGGGCGGCGGATGATTAAAAAAAAAAAATAAGTATTCTAGGTAAGGAAGCTGCATTAAGTCAGGAAGATATCGATCACGAAATGATGACTTATTAGGTAACGGGA
+
ABBABFFFFFCBGGGGGGGGGGGFGHHGGHGGHFHHFFGGHHGHHEHGHGHHHHHHHGHFGEGGHHHHHHHHHHHHHHHHHGHHHHHHHHGHHHHHHHGGGEFHHHGGGGEF?FGHGGHHHHHH??DDGGCFHH2D=@D22D2D@F?/////--<-;--00;0;CF0--;-@--90::000000;00900000/..000/000090000/0/.;0000...../....:090099000000:000009-..
@M03495:530:000000000-LYBTV:1:1108:17487:25112 2:N:0:GCCCAGTG+AATTGCGG
ATATTTTGCCGTTGATAAACCACCCTCCCTGTGGTCGTTATCTTGCTCCTTCTGTCGTCAACGAATTTACTAATTCCAAAGCTCACATGCTGACAGATCGGAAGAGCGTCGTGTAGGGAAAGAGTGTCCGCAATTGTGTAGAGCTCGGGGGGGGCCGGGTCATTAAAAAAAAACAAGAATGGAGTATCATAGAGAGCTGAGAAGTAGGCCTGTCGTCGTACAAATAGTAATGGATCAGCGAGTGACGTAGG
+
CCBBCFFFFFCBGGGGGGGGGGGGGHHGGHHHHHHHGGGHHHHHHHHHHHHHHHHHGGGHGHGGGHHHGHHHHHHHHHHHHHHGHHHHHHHHHHHHFHHHGGGGHGHGGGGGGEHHHEGHHHHGDFDDGGGGGFHFHGFBDB2@>2??/<<-----9;-;:AB0;0B00:>@B...///0000/9/000000000..00:.00/;000000.00...--...000000000000;0.00:---.00...;.
@M03495:530:000000000-LYBTV:1:1108:17624:25117 2:N:0:GCCCAGTG+AATTGCGG
ATATTTTGCCGTTGATAAACCACCCTCCCTGTGGTCGTTATCTTGCTCCTTCTATCGTCAACGAATTTACTAATTCCAAAGCTCACATGCTGACAGATCGGAAGAGCGTCGTGTAGGGAAAGAGTGTCCGCAATTGTGTAGATCTCGGTGGGGGCCGGGTTATTAAAAAAAAAAACAAATATATAGAAAGCTGAACGAGTAAGGACACGCAGGTAATAGTGATCAGACTAAAGAGTGCGATGTAAAAGTGA
+
ABBBCFFFFFCCGGGGGGGGGGGGGHHGGHHGHHHHGEGHHHHHHGHHHHHHHHHHGHHHGHGGGHHHHHHHHHHHGHHHHHHHGHHHHHHHHHHHHHHHGGGGHHHGGGGGGHHHHGHHHFGHDFBDDFGGGGHHHH222@2>2FFF/CF//>-----<.<000;;0CF-@-9D...90000000000::00000.9...:000./..-9--.:0090:0000000000:000;0;0-...;0;0;0000
@M03495:530:000000000-LYBTV:1:1108:24479:25146 2:N:0:GCCCAGTG+AATTGCGG
ATATTTTGCCGTTGATAAACCAGTCTCCAAAGCTCACATGCTGACAGATCGGAAGAGCGTCGTGTAGGGAAAGAGTGTCCGCAATTGTGTAAAAATGGGAGGGGGGCGGAGCATTAAAAAAAAAAAAAGGCTGGAAACGTAAGGAGGCAGCGTACCTGGATGTTGGTGAAATGTAGCGCCGCCATTGCGGTCATCAATAGATGTGCACGTGAAGAGGGGTGGACAGTAGATGAGGTACAGTGGTATGCTAA
+
BBBBAFFFFFBAGGEGGGGGGGHDFHHHHBHHFHHFGHBGHHHGHHHFFHHGDFFFHHGEGGGG1FF3A3GHHGH@FFG5?EEEEHH4B2@444B?3BB21E//<-------.0000;/BBD;--9--.;9/...///...../;;.....-9.-.//../////.:./////////9---9--.///.-9-.;////://///////.9.;./9...-.--.//.//;/////9////://////:////
@M03495:530:000000000-LYBTV:1:1108:8290:25151 2:N:0:GCCCAGTG+AATTGCGG
ATATTTTGCCGTTGATAAACCACCCTCCCGTGGTCGTTATCTTGCTCCTTCTGTCGTCAACCAATGTCACAACCACTTCTTGCCCTCCAAAGCTCACATGCTGACAGATCGGAAGAGCGTCGTGTAGGGAAAGAGTGTCCGCAATTGTGTAGATATCGGTGGGTGCAGGCAAAGTGTAAAAAAAAAAAAGACTCACGGGATTTAAACTGTCAGCATTCAACGACGACTCAATGAAGACAGAGTAAGAATGA
+
ABAAAFFFFFBAGGGGGGGGGGGFGHFGGGHGGHHGGGHDDGGGEHFGHHHHHHGGGEHGHHGHHGHHBFFHDFGFGHHGHHHHHHHGGHEG2FECGGHHHFFHHGHF3FGGEGAGFHC/?E/C/BGHGHHHH2@2@@@FECCCDFEDB<<??1?11<<<<.-<<.0=....<C=000::00-------../009/..-../;//////;//9//9/9//;..----..//////////9/////;/:///
@M03495:530:000000000-LYBTV:1:1108:22774:25155 2:N:0:GCCCAGTG+AATTGCGG
ATATTTTGCCGTTGATAAACCAAAGCTCACATGCTGACAGATCGGAATAGCGTCGTTTAGGGAAAGAGTGTCCGCAATTGTGGAGGGTCTGGTGGGCGCGGGCAGCGTAAAAAAAGCAAAGGGCGCAAGTGAGGAGGAAGAAGTGGGTCCTGGGTAGTGCAAGGCTGAATACGCGGAAGCATGCGAGTGGTGCTCACCATGTGACGGAGGGAGCACTGCTGTCGCGCACACAAACGACGGAGCTCTAAGCG
+
AAAAAFFDFBA>EGEGGDGEFGFHHFBGGHHF1FGHHHEG0GHHCEG/1FFGGAEE///DF0BAFGGH11D2FFE/F/@B@F/B////00B010>/////>///?//?/</2?<//0<>100..---<<0000<0.../..//;00../.00/./0.0:0000../..0000..--9-;-/;//---9--/-;/;:/-9//////---------9-;//////--9;-------:--9--:---//////-
@M03495:530:000000000-LYBTV:1:1108:18906:25185 2:N:0:GCCCAGTG+AATTGCGG
ATATTTTGCCGTTGATAAACCAGGGACTCAGGCTGGACCAAAGCTCACATGCTGACAGATCGGAAGAGCGTCGTGTAGGGAAAGAGTGTCCGCAATTGTGATGATCTCGGGGGTCTGCGGGGCATTAAAGAAAACAAATCATGGGGTGTCAGGAGGGGTGCGTGTTGGATGAAGAAGATAAGATAGACTCTATGGACAGCGTGCGGGGGAGGATGGTCGCAAGCTCGAGAATGAGTACACTACTCAGTAAC
+
AAABAFFFFFBBGGEFGGGEFGHCG22FGHHGCHFEGGFHDGFHGGFFF5BGFABG33F5AG?EEG1AFFBEE>>?2BFFFFGGGG@@4441//>/B?44444444440?/<@>/222///---/000000<///...00000:...-:/00//9.--.-.-..9:..9///////////////;//9//////////.9-9.9------;-.9/.;/---.-;/999...::///;//////////////
@M03495:530:000000000-LYBTV:1:1108:17922:25203 2:N:0:GCCCAGTG+AATTGCGG
ATATTTTGCCGTTGATAAACCAGTCAGGAGTCCAAAGCTCACATGCTGACAGATCGGAAGAGCGTCGTGTAGGGAAAGAGTGTCCGCAATTGTGTAGATCTCGGTGGTGGCCGGATCAATAAAAAAAAAAAAAAAAAAGCATAAAGGTATGGATGATTGAAAAAAAGTAACAAAGTAGTATCTCACAGAAGAGTTGGAAAACTAACGCACAAGGGCGAGCGGTGTTATAAAGCAATGGTAGTTGAGCGGAC
+
BCBBCFFFFFCCGGGGGGGGGGHHHHHHHGHHHHHHHHHHHHHHHHHHHHHHHHHHFGGGGHHGGGGAEFGHHGHHHHHHBG4FFEGGGGHHHF?GB44B4BFF/EF///00////>F2BF2FBF?CGFD@---<---..00000000000/0000;00;000.--.09000;./00000000000000000.0000:00//0900:----/;...------.-..000000;0/0000:0900000----
@M03495:530:000000000-LYBTV:1:1108:8634:25221 2:N:0:GCCCAGTG+AATTGCGG
ATATTTTGCCGTTGATAAACCAGCTAATCCTGAAAAAAAAATCAAAGCTAAAAACTACAATGCTAAGACCACGATGTGACTGCTATCAAAGTTAGATATATATGTAAATTATTCATCTGTCAAATCCTAGAATTATATCATACCTGCTCCAGCAATCACGACCTGTAATGGTTTAGTGGGTTGTTCACTGTTTCTGAAAAATGAAGATAGTTGTCCAGCTTCCAAAAAGTTTATTGTGTTTTCTAGTGGAG
+
BABBBFBFFFDAEGGFGGGGFGHDHHHFGHF4DGHHFFGGGHHHHHHEHEGHGGDFHFGHHHGFGGHHHHFHGGHGFHGGGF3FGHHHGHHHHHHHFEGHFFHFGGHHFFHHGHHFHHHHGGFGFEHHHFFHGHGFFFGGHHBGFFGFFCFGFHHHFHGCGCCD?FGBGGHGGABD=GFGGGCEHHBGHFDGGF0GHGGDCGD0=CFGBGGGGH0;GHCGC0/::;.;CFFGBFBFFFBBFFBFFGGF.BE
@M03495:530:000000000-LYBTV:1:1108:15349:25224 2:N:0:GCCCAGTG+AATTGCGG
ATATTTTGCCGTTGATAAACCACCCTCCCTGTGGTCGTTATCTTGCTCCTTCTGTCGTCAACGAATTTACTAATTCCAAAGCTCACATGCTGACAGATCGGAAGAGCGTCGTGTAGGGAAAGAGTGTCCGCAATTGTGTAGAGCTCGGGGGGGTGCGGGTGAATAGAAAAAAAAAAGAAGCAGTAAGTAGAGGAGTGTACTGTCGAATGAGAGACCAAAGCGACAGAGACAGCAGCGGCAGTGATGGCTGG
+
CCCCCFFFFFBBGGGGGGGGGGGGGHHGGHHGHHHHGFGHHHHHGHHHHGHHHHHHGGGHGHGGGHHHHHHHHHGGGHHHHHHHHHHHHHHHGHHHHHHHGFGGHHHGGGGFGGGHHGHHHHHHDFDDGDGGCAFDGH@22222D2/</<A----.-9--;;0900000/:9@-B-.../00/000009000/.;/.000000:...000000./:/.;:;..---//////././----;/00000/:..
@M03495:530:000000000-LYBTV:1:1108:15239:25232 2:N:0:GCCCAGTG+AATTGCGG
ATATTTTGCCGTTGATAAACCAGTCAGGAGTCCAAAGCTCACATGCTGACAGATCGGAAGAGCGTCGTGTAGGGAAAGAGTGTCCGCAATTGTGTAAATCTCGGCGGGCGCCTTCTCATTTAAAGAAAAAAATACGAAAACAACTTACAATGAAAAGTTTAACAGAGTACACCAACCAATGACGATGGAAAACTTGTTTGGAAATCAGACGCACAACAAGGTATAGACGCTAAATTGCACTAGTAAAACAA
+
ABBBBFFFFFBAFGGGGFGGGGHHHHFBGGHFHFHFGHDCGHHHFHGFGHHHHHHH?EG?GGCAFEFEE?GHHG?FHFGF@B@BFEFCEDH3@424444B441?//>//>////1<?1F1111>1=<0FF?-<0<..C.-;.../00000000009/:000;000//0990;9...9..//00.;...///9B///;/.;./B/;/////;----...9.9///////.-:..////////////;9//..
@M03495:530:000000000-LYBTV:1:1108:20991:25234 2:N:0:GCCCAGTG+AATTGCGG
ATATTTTGCCGGTGATAAACCAGTCAAGACCACTTCTTCACCTCAAAAGCTCACTTACTGACATATCGGAAGAGCGTCGTGTGGGGAAAGAATGTCAGCAATGTAGTAAAACCGCGTGTTGCGCTGGCCATTAAAATAGGAAAGGAGTAAGCAACCATGGGACGGATGAACTATCAGAATACACTTGGTGAAGAGGGAAGACGCATGTACTGTGCGAGGGTGACATTTTGTATGTGACAGGATAGGAGTAG
+
AAAAA3DFFF11A11BA3A10AGF1A31ABFBC111D122111B1FF1001BF1111BG2D1B2A2D//BAEHHCEG?E/?G/?///?E0B0111B21B1B11222>22221/////<<0/1/</<@/01012>111111??C000/001111<00>1=0<0<--..</000000:00:0000:<0000.0000.....;./.--..00000000.---;---///9://-;////9///--////BB-//
@M03495:530:000000000-LYBTV:1:1108:20130:25239 2:N:0:GCCCAGTG+AATTGCGG
ATATTTTGCCGTTGATAAACCAGCTAATCCTGAAAAAAAAATCAAAGCTAAAAACTACAATGCTAAGACCACGATGTGACTGCTATCAAAGTTAGATATATATGTAAATTATTCATCTGTCAAATCCTAGAATTATATCATACCTGCTCCAGCAATCACGACCTGTAATGGTTTAGTGGGTTGTTCACTGTTTCTGAAAAATGAAGATAGTTGTCCAGCTTCCAAAAAGTTTATTGTGTTTTCTAGTGGAG
+
ABBBBFFFFFBBGGGGGGGGGGGHHHHHGHHHHHGHHGGGGHGHHGHHHHGFHHEHGHHHHHHHHHHHHHHHEGHGHHHGHHGHHHHHHHHHHHHHHHHHHHHHHHHHHHHHGHFGHHHFHHGHHHHHHHHHHHHFHHHHHHHGFHHHFHHGFHHHHBGGGCGGGHHHHGHHHHHHGHHEDFGGHHHFHHHHFGDFHGFG<CHBGGGHGF:CGH<CGCGHGH:;00.;CFGF0BFGFF;FEFGBFFCFGBE
@M03495:530:000000000-LYBTV:1:1108:13878:25242 2:N:0:GCCCAGTG+AATTGCGG
ATATTTTGCCGTTGATAAACCACCCTCCCTGTGGTCGTTATCTTGCTCCTTCTGTCGTCAACGAATTTACTAATTCCAAAGCTCACATGCTGACAGATCGGAAGAGCGTCGTGTAGGGAAAGAGTGTCCGCAATTGTGTAGATCTCGGTGGGCGGCGTGGCATGAATAAAAACAAAACACGGAGATGAGCATAGGATCTGCACACAAGAGATAACATACATGACACATATGGAGAAGTTCAGGGAAACGCG
+
BBCCCFFFFFBAGGGGGGGGGGGGGHHGGHHHHHGHGEGHHHHHHHHHGHHHHHHHGGGHGHGGGHHHHHHGHHHHHHHHHHHHHGHHHHHHHHHHHHHGGGGGHHGGGGGGEGHGHGHHHHHH3DDBGDGGGFFGGGHFBG2GBFGA/?A///---;:--::.000:00<B..9...99.--.-/0;000000000;0;0090..../.9000990900000090/00:000/9./000000...9/:;-
@M03495:530:000000000-LYBTV:1:1108:13224:25245 2:N:0:GCCCAGTG+AATTGCGG
ATATTTTGCCGTTGATAAACCAGCTAATCCTGAAAAAACAATCAAAGCTAAAAACTACAATGCTAAGACCACGATGTGACTGCTATCAAAGTTAGATATATATGTAAATTATTCCTCTGTCAAATCCTAGAATTATATCATACCTGCTCCAGCAATCACGACCTTCCTGGCAAACAACCTGCAGAAAAGCCAATCACATATATTTTCACAAGAGATGGAATGCGAGGCAATAATAGAGAACAAAGGATGCA
+
AAA>1D331BD>AA1B3AF1100B111AAEF1111B0E0AAFGFHGBGGBHHE1A1FACDB11DBA1FFGHCF/FGC@222BF1GGHGGHHHH2F12BFG2@222BFGF2FGH222B1F@2B2F2F11>>FDGF1222>FFF1BFEFBFFF1B0F1BBF/<CG/11<1@0FG1?FG?/C00?GCF010<0>G<<<<1>FGF0<000=GFD0.<<CDDB/:;<0..:-9.9/00C00;00/9/:FB//09/0
@M03495:530:000000000-LYBTV:1:1108:11655:25287 2:N:0:GCCCAGTG+AATTGCGG
ATATTTTGCCGTTGATAAACCAGCTAATCCTGAAAAAAAAATCAAAGCTAAAAACTACAATGCTAAGACCACGATGTGACTGCTATCAAAGTTAGATATATATGTAAATTATTCATCTGTCAAATCCTAGAATTATATCATACCTGCTCCAGCAATCACGACCTGTAATGGTTTAGTGGGTTGTTCACTGTTTCTGAAAAATGAAGATAGTTGTCCAGCTTCCAAAAAGTTTATTGTGTTTTCTAGTGGAG
+
AAAABFFFFFBAE?GGGGGGGGHHHHHHHHHHFHGHAEGGGHHFHHHHHHGHFHEHHHHFFHHHHHHHHGGHGGHGFGFHHGGHHGFHHHHHHHHHHHHHGHHHFGHHHHHHGHFHHHHHFFHHGHHHHHHHHHHBHFHHHHHHHHHHFHHHHHHFHHHFGFGGHHHGHHHFGHGH<GHHGGGGHHHHHHHHHEGGDDDGHHHG<CGHFHFFGG;;CCGHFC/:CG.;CFGFFFGGGG9FFGBFFGBFG0E
@M03495:530:000000000-LYBTV:1:1108:16965:25294 2:N:0:GCCCAGTG+AATTGCGG
ATATTTTGCCGTTGATAAACCAGCTAATCCTGAAAAAAAAATCAAAGCTAAAAACTACAATGCTAAGACCACGATGTGACTGCTATCAAAGTTAGATATATATGTAAATTATTCATCTGTCAAATCCTAGAATTATATCATACCTGCTCCAGCAATCACGACCTGTCCTGGCAAACAACCTGCAGAAAAGCCAATCAAATATATTTTCACAAGAGATGGAATGTGAGGCAATAATAGAGTACAAAGGTTGA
+
>>AABFFFFFBBGGGGGGGGGGHHHGHFHHHHHHHHHGEGGHHHHFHFHHFGHHGHHGHHHHHHHHHHHHHHGGHFHGHHHHGFGFHHHHHHGHGHHHHHHHHHHHHHHHHHGHGHHHHHGHHHHHHHHHFHHHHHHHHHHHHHHHHFGHHFFHHHHHHDGGGGFHHHHHHHHHGHHHH.FFFHHBGHHHHHHHCGHFHHHHHHFHHHHGGGHEFGHHCGHHFHGGBC.CFGFFCFGBFBB9CFFFGBGFB
@M03495:530:000000000-LYBTV:1:1108:20589:25295 2:N:0:GCCCAGTG+AATTGCGG
ATATTTTGCCGTTGATAAACCAGCTAATCCTGAAAAAAAAATCAAAGCTAAAAACTACAATGCTAAGACCACGATGTGACTGCTATCAAAGTTAGATATATATGTAAATTATTCATCTGTCAAATCCTAGAATTATATCATACCTGCTCCAGCAATCACGACCTGTAATGGTTTAGTGGGTTGTTCACTGTTTCTGAAAAATGAAGATAGTTGTCCAGCTTCCAAAAAGTTTATTGTGTTTTCTAGTGGAG
+
>A3ABFFFFFBAGGGGGGGGGGHHHHGHHFHFHBGHHCCECHHFHHGHHFDGHHFHHHHEGGHHHHHHHHHHGGGGFFFFHEGGHHHHFHHHFGGHHHHFBGFGDGHHHBHHHHHHHHGHGHFHHHHFHHHGHHHFGFDHHHHFHHHHBGG1GHHHG1FABCGDH<DDGHH??FGG1FAG>FGGHGHHEHFG=DDGGD0D<GHGEGCHFHF0CG0CGHGHFF:;<;:9A0CBCFFGGG/CBBFBBFBCA;.
@M03495:530:000000000-LYBTV:1:1108:20668:25303 2:N:0:GCCCAGTG+AATTGCGG
ATATTTTGCCGTTGATAAACCAGTCAGGAGTCCAAAGCTCACATGCTGACAGATCGGAAGAGCGTCGAGTAGGGAAAGAGTGACCGCAATTGTGTAGATCTCGGCGGTGGCCGGGACATTAAAAAAAAAAACACAACACAACAGTATCGGAAGAGAGACCACAGGACCAAGCTACTTCACGCGAGAGCACCCCTCCATACAAGACATCACAACCGCGAGTGAGTACATCAACCGCACTCTTATTGGATGTC
+
AABBBFFFFFBBGGCGGGGGGGHBGFGHHGHHHHHHHHFHHHHHFGHFGGHGGHHHGGGGFGHGFGG0ABGGHGGFEHHHBG3BFEGGEGHFHF2B34B4440?/>////00////>/111??BF@-A<-<....:....:.:/0000.-..99.;..;./...9.;.;9../////://..-----./...;..;.;/.///..//////9..-----9.9///9///9//.---9-9//9/////////
@M03495:530:000000000-LYBTV:1:1108:18936:25333 2:N:0:GCCCAGTG+AATTGCGG
ATATTTTGCCGTTGATAAACCAGCTAATCCTGAAAAAAAAATCAAAGCTAAAAACTACAATGCTAAGACCACGATGTGACTGCTATCAAAGTTAGATATATATGTAAATTATTCATCTGTCAAATCCTAGAATTATATCATACCTGCTCCAGCAATCACGACCTGTAATGGTTTAGTGGGTTGTTCACTGTTTCTGAAAAATGAAGATAGTTGTCCAGCTTCCAAAAAGTTTATTGTGTTTTCTAGTGGAG
+
>A3AAFFFFFBBEGGGGCGGGGHHHHHHHGHHHHHFHGGGGHHHHHHHHHGHHHGHHHHHHHHHHHHHHHHHGGHG?FGHFDBGHGFHHBHFGHHHHHBGFHHHHGHHHGHHGHHHHHHHFHGHFHHHHHHHHHHHHHGHHHHGHHHHHHHHHHGGHFHDFGGGHFH1GHHDGFHG=FFFCFGGHGGHDF=DDGDGFG0DCFHHHHHGHHFGGG;;GGFFGFCC0C;.C0FB0FGBFCCFGGGGFFFCABE
@M03495:530:000000000-LYBTV:1:1108:7430:25340 2:N:0:GCCCAGTG+AATTGCGG
ATATTTTGCCGTTGATAAACCACCCTCCCTGTGGTCGTTATCTTGCTCCTTCTGTCGTCCAAAGCTCACATGCTGACAGATCGGAAGAGCGTCGTGTAGGGAAAGAGTGTCCGCAATTGTGTAGATCTCGGTGGTCGGCGGGTGATTTAAAAAAAAAATAGAACTGGGAGGGGTCAGATGGTGTATAGGACATAGTATTAGAGGGAGGGGTTCTGGTGACGCACACCGGCAATTAGGAAGACGCAGCGCAG
+
ABBBBFFFFFBAGGGGGGGGGGGGGHHGGGHHHHHGGGEEHHHHHHHHEHHHGFGFGGGGGHFHHHHHHHGHHHHHGHHHFHHGGGGHHHGGGGEFF?BGF?GHGHHB34BB<EEGGH3B3B3B33B330?/?E/2///<----.0;0=::0<:-9@-.09000009...---....//9/9/9////9//./;/99////9/....---.-9///9.//..---..-----///////../.--------
@M03495:530:000000000-LYBTV:1:1108:24683:25345 2:N:0:GCCCAGTG+AATTGCGG
ATATTTTGCCGTTGATAAACCACCCTCCCTGTGGTCGTTATCTTGCTCCTTCTGTCGTCAACGAATTTACTAATTCCAAAGCTCACATGCTGACAGATCGGAAGAGCGTCGTGTAGGGAAAGAGTGTCCGCAATTGTGTAGAGTTCGGGGGGCGCCGGAGCATTAAAAAAAAAAACAGAAAAGTTAGAGATAGAGAGTGAAGGAGAGTAGAGAAATATGACGTGATAGAAATGAGGTAGGGAGGAGAGCGG
+
ABBBCFFFFFCCGGGGGGGGGGGGGHHGGHHGHHHHGGGHHHHHGHHHHHHHHHHHGGGHGHGGGHHHHHHHHHHHHHHHHHHHHHHHHHHHHHHHHHHHGEGGGHHGFGGEGGHHHGGHHFHHFGBBDFG?DFGEFG222222@2?A//----9-;-9--.;;0BB09@;----.;//00//0000000;00090.9000:0....909:000000090;..../000000090//00..;.-.....--
@M03495:530:000000000-LYBTV:1:1108:20302:25387 2:N:0:GCCCAGTG+AATTGCGG
ATATTTTGCCGTTGATAAACCAGTCAGGAGTCCAAAGCTCACATGCTGACAGATCGGAAGAGCGTCGTGTAGGGAAAGAGTGTCCGCAATTGTGTAGATCTCGGGGGTCGCCGGGTCATTAAAAAAAAAAAAGGAATGATTTGAGATGAGGGCGGGAGATGGGAGAGACGTGGGAGAAACGGTGAGAGGGGTGAGAGCTAGTACTGGGGCAGATGTGAGGGGAGTCGGGGTACCATAGTGACATACGAGAG
+
BBABBFFFFFBBGGGGGGGGGGHEHHHHHGHHHHHHHHHHHHHHHHHHHHHHHGHHEEGGHHHGEGG0BBGGHGHHHGFH@FBBFEGGGGHGGEBD@44B4@FF////////<///>F<1?1?FGDFF---:..//090000;0..0000/..----99///9:....;.:9.-..:.//....9.//..9.-:./9./////////.-.-..//////9.-.-./-----.///////;/////9....-
@M03495:530:000000000-LYBTV:1:1108:16120:25396 2:N:0:GCCCAGTG+AATTGCGG
ATATTTTGCAGTTGATAAACCAGCTAATCCTGAAAAAAAAATCAAAGCTAAAAACTACAATGCTAAGACCACGATGTGACTGCTATCAAAGTTAGATATATATGTAAATTATTCATCTGTCAAATCCTAGAATTATATCATACCTGCTCCACCAAACACGACCTGTAATGGTTTAGTGGGTTGTTCACTGTTTCTGAAAAACGAAGATAGTTGTCCAGCTTCCAAAAAGTTTATTGTGTTTTCTAGTGGAG
+
AAA?AF33@3BB3FDFGFE1A111A1FFBEF1B1BFAEAEEF1FEF10F1AFGDEGHACGFACGFHFFHHEAEG/F0@222F01B20@DFFHEHEEGFFHDHHH@FFDGHHHH2>22B1F2D2F2>>1GHHBDEGE2FH2BB10><GCGGH0B///?<0/C?C?F1GHGHFGFGG1??FECF@A.11=FG000D00==0=<.-<.;:0GC0CCG000:/0CCCBFG.EBGF00FC90999//0;900;.0;
@M03495:530:000000000-LYBTV:1:1108:19754:25409 2:N:0:GCCCAGTG+AATTGCGG
ATATTTTGCCGTGTAAACCAGCTAATCCTGAAAAAAAAATCAAAGCTAAAAACTACAATGCTAAGACCACGATGTGACTGCTATCAAAGTTAGATATATATGGAAATTATTCATCTGTCAAATCCTAGAATTATATCATACCTGCTCCAGCAATCACGACCTGTAATGGTTTAGTGGGTTGTTCACTGTTTCTGAAAAATGAAGATAGTTGTCCAGCTTCCAAAAAGTTTATTGTGTTTTCTAGTTGAGGT
+
AAAAA333@@A>AF1AG1FAG0FAGHHFHGFC1DAEE/EFEGCDDFF1GHH1/BAG1G1FFFFDBED0BFC/GFCDGHHFFD12B2GBG1FGHHEGFHGFGH1BGDGEFDGHBGGFB2FFFHHFGBFF11FHBGF2>DDGFGFHEHHGHGFFGHHGHAC/CGGFBDGG1??FCF?1CGGFGGEGGFFHDHGHHGD=GHHGH0DG0:GBCFGCGGC/FHHBGF<0.C.;F0CBFGFF;FFFFGFFGBF0BF;
@M03495:530:000000000-LYBTV:1:1108:19442:25448 2:N:0:GCCCAGTG+AATTGCGG
ATATTTTGCGTTGATAAACCAGCTAATCCTGAAAAAAAAATCAAAGCTAAAAACTACAATGCTAAGACCACGATGTGACTGCTATCAAAGTTAGATATATATGTAAATTATTCATCTGTCAAATCCTAGAATTATATCATACCTGCTCCAGCAATCACGACCTGTAATGGTTTAGTGGGTTGTTCACTGTTTCTGAAAAATGAAGATAGTTGTCCAGCTTCCAAAAAGTTTATTGTGTTTTCTAGTGGAGG
+
>A3AAFBFFDBBGGGFD5GGGGHFFFGHHHHHBGBF?A20BGHHFFFHHGGFFGFHHHHHHGFE5GH3FGHGGHEHDGHD3EFGFHHGHHG44GHFHFFFHHGGHHHHHHHHHHHHHGHHHGGHG3FFGFHHHHGFDGHHHHHHHFHFFHH0GGHFHHDDGGGHBGDGHHGGHHBDFHGDGGDFGGHHHHHHHGHHHHGHEGGGGGHHFGHGHG;0CGFHEF0;0:.;9;CFGFFFGFFBFFF0FBBF0AE
@M03495:530:000000000-LYBTV:1:1108:24746:25456 2:N:0:GCCCAGTG+AATTGCGG
ATATTTTGCCGTTGATAAACCACCCTCCCTGTGGTCGTTATCTTGCTCCTTCTGTCGTCAACGATTTACTAATTCCAAAGCTCACATGCTGACAGATCGGAAGAGCGTCGTGTAGGGAAAGAGTGTCCGCAATTGTGTAGATCTCGGTGGTGGCCGTGTCATTAAAAAAAAAAAAAATGTGGAGATAGGATAAGGCAGTAGAGAACAGAAGACAAGAAGTGCACGGATGTATGCGCACCGTGTCTGGCGAG
+
BCBBBFFFFFBAGGGGGGGGGGGGGHHGGHHGHHHHGGGHHHHHHHHHHHHHHHHHGGGHGHGGHHGHHHHHHHHHHHHHHHHHHHEHHHHHHHHHHHHFFFGHHHGGGGEE?GHHGHHEHHHFG3DFDGGGGHH2@22222@220=//<//?0=A<-00=>D1=1=F<A@-@@---.00000.0/00/0;0000/.9;0000000///00;///.///0000:.--.-90000:.----:.9;00/0---
@M03495:530:000000000-LYBTV:1:1108:9608:25460 2:N:0:GCCCAGTG+AATTGCGG
ATATTTTGCCGTTGATAAACCAGCTAATCCTGAAAAAAAAATCAAAGCTAAAAACTACAATGCTAAGACCACGATGTGACTGCTATCAAAGTTAGATATATATGTAAATTATTCATCTGTCAAATCCTAGAATTATATCATACCTGCTCCAGCAATCACGACCTGTAATGGTTTAGTGGGTTGTTCACTGTTTCTAAAAAATGAAGATAGTTGTCCAGCTTCCAAATAGTTTATTGTGTTTTCTAGTGGAG
+
>AAAABFFBFDAEAEGGGGBGGDFHHFGGEGFHCGHH?EGGHFDHFHGHFHHHFEFHFHFFHHHHFFHFGHEACHFHHHDGE3BBDFHHFFHHGHGGHHHEHHGGHFHHHHHHHFDBHFGFFBDGGBGGHHGFHFGHHGHHHFBGH0CBFBGBGHF1CCFG//?FGGHBFH<1FBFFGHFFCCGH1FGHHFHFDDGGGFD-;0:0:;CGF:GCG;0CG/CG09;BF0;0;9FFFGGBFBFBF0BF0;CGB?
@M03495:530:000000000-LYBTV:1:1108:19252:25473 2:N:0:GCCCAGTG+AATTGCGG
ATATTTTGCCGTTGATAAACCAGGGACTCCAAAGCTCACATGCTGACAGATCGGAAGAGCGTCGTGTAGGGAAAGAGTGTCCGCAATTGTGTAGATCTCGGGGGGCGCCGTGTCCCTAAAAAAAAAAAATAAAACTGTCAGAGTGACAGAGGGTTTGATAGAGAAAGATCTATGATCCGATAGTCGCTCTCGACGGCACAGTGTGTGTGTAAGTGACTCGTATAGTTCTGCATGTGTCGTTGTGCTGAGGG
+
AB3ABFFFFFCBGGGGGGGGGGGGGGGHHHHHHHHHHHHGHHGHHFF3FGHHHDAFEHHHGFGCEE??FGGBHHGHHFHBF4FCGGDFFFGF@B444F@1?/>E--=-9?--./00:;/;FE-99BFFF.000000;0000;B0:0000//..:...00000000;0/00000:00;0...:.90.-...0.0-9----/:0000..:9;000000000.;./0900;900000:000:..9:DFB00;..
@M03495:530:000000000-LYBTV:1:1108:23359:25479 2:N:0:GCCCAGTG+AATTGCGG
ATATTTTGCCGTTGATAAACCAGCTAATCCTGAAAAAAAAATCAAAGCTAAAAACTACAATGCTAAGACCACGATGTGACTGCTATCAAAGTTAGATATATATGTAAATTATTCATCTGTCAAATCCTAGAATTATATCATACCTGCTCCAGCAATCACGACCTGTCCTGGCAAACAACCTGCAGAAAAGCCAATCAAATATATTTTCACAAGAGATGGAATGTGAGGCAATAATAGAGTACAAAGGTTGA
+
AAAAAFFFFFBBGGGGGGGGGGHHHHHHHCGHDHHHHGFGGHHHHHHHHHHHHGGEHHHHHHHHHHHGHHHHGGGGHBGHHGHGHHHHGGHHHHGHHHHGHHHHHHHHHHHHHHGHHHHHHHHHHHHHHHHHHHGHHFHHHHHHHHGHHHHHGHHFHGHGGCGDHHGHGGHHHHHHHGGGGHHHHBHHHGEGFFGFHHHHFEFHFGHHHHH;CC;GHHCGFHBGGFFEAEGGGFBFFEF99BCFGG/909/
@M03495:530:000000000-LYBTV:1:1108:21209:25479 2:N:0:GCCCAGTG+AATTGCGG
ATATTTTGCCGTTGATAAACCAAAGGACTCAGGCTGGACCAAAGCTCACATGCTGACAGATCGGAAGAGCGTCGTGTAGGGAAAGAGTGTCCGCAATTGTGTAGATCTAGGTGGGGGGCGGGTCATTAAAAAAAAAAAAGTAAGAGAGATTGTAGGTGACAGGGTGTCGAGTACAGATATAGGGTGTCAAAGAGGTTCGTGTGAGGACTATGATGGAAGTGTAGTGTGCGCATGAGATTGGCGAGGGTGCA
+
ABAAAFFFFFCCGGGGGGGGGGHHHHHHHFGHHHHFGHFHHHHHHHHHHHFGHHHHHHHHHHHGGGGAGHGFGGEGHGHHGFHHHHHBFBFFFEGGGGFFF2BD4B444BF3EF//>-=A----9/;;B/:BFA-;-@-.//////...////9///:////....-/;.-/.////9/B///./9-9/////..:.;-.9.;//././////////////://;/://.;-.9;/////./-----;;./
@M03495:530:000000000-LYBTV:1:1108:25138:25515 2:N:0:GCCCAGTG+AATTGCGG
ATATTTTGCCGTTGATAAACCAGTCAGGAGTCCAAAGCTCACATGCTGACAGATCGGAAGAGCGTCGTGTAGGGAAAGAGTGTCCGCAATTGTGTAGATATCGGGGGGGGGCGGATCATTAAAAAAAAAAAATTCGACCACGTTGGGTGGCCGCGTGTAGACGTGGTAGATAGGCAGGGGAGCAGTCGTGCAGACCTCGACCCTCACGTAATAAATGTGCGGCTTGCTGAGCTGGTGCGCCATATAACTCG
+
AA?ABFFFFFDAGGEGGGGFG4FFF4GHGGHHHCFFHHGFGHHHHHHB5CGHGDFGG?FFFAEEEFGAECCGHGCGGHGB4BBBFEEFGGHF4D24@444B4/>/><--9>--9--9./9//99/9@B-@--.//;/.;-9.....-..-;.-----;9///....9;//;;////;---.-;./;/..9..//..//.;---/;9.....9////99//.--9--.://;///././--.../;/////.
@M03495:530:000000000-LYBTV:1:1108:13932:25528 2:N:0:GCCCAGTG+AATTGCGG
ATATTTTGCCGTTGATAAACCAGGGACTCAGGCTGGACCAAAGCTCACATGCTGACAGATCGGAAGAGCGTCGTGTAGGGAAAGAGTGTCCGCAATTGTGTAGATCTCGGGGGGCGGCGGGTAATTAAAAAAAAAAAAAGTGAAGGTGTGGACGGAGGCGGGTACAGTGTAGTGTGAGAAGAAACAACACATTTGCGTTCAAGAGGAAGCCAATGCCGAATTGTAAGAGGTGTGAATGTAGTGTGGTAGAA
+
ACCCCFFFFFCCGGGGGGGGGGHGGFGHHHHHHHHGHHHHHHHHHGGHHHHHHFHHFHHHHHGGFEFHHGGGGEGGHHHGHHHGGHFHFGHGGGGGFHHHCFG44FFFHF/>>--9-----;:/000:00;DF-;----.:0000000:..;0--..9.-:---000000;09/;00000/0////.....00;90-9.90090.../...//;:00---..0000;00.0.0.0000000;/90./0000
@M03495:530:000000000-LYBTV:1:1108:22806:25550 2:N:0:GCCCAGTG+AATTGCGG
ATATTTTGCCGTTGATAAACCACCCTCCCTGTGGTCGTTATCTTGCTCCTTCTGTCGTCAACGAATTTACTAATTCCAAAGCTCACATGCTGACAGATCGGAAGAGCGTCGTGTAGGGAAAGAGTGTCCGCAATTGTGTAGATCTCGGGGTGTGCGATATCATTTAATAAAAACACAAACAGTATTTGATCTAATAGGATGTGCGTTATGTCGATTTTTGTTGTTGTGTGTATCATTATGGAGAGTAGATG
+
AB3ABFFFFFA>E?CGFGGCGGGFEEH?FGHHFHGBEAEGDGGHHGHHFHGGHHHF1BFEEHCGGAGGGHHHHHHHHF@GHHHHHGFHFHHHF2DCFHF1EEEEHHHGGGGFEFHFGEH0?FFGBD?FFACCCG22@F2@@D2>2><//><<<.1..<.-100<0=<00=00<......../00000:0000000000009/90.....000...0;00-9/./../....;/////://9/./.9//;9/
@M03495:530:000000000-LYBTV:1:1108:15636:25551 2:N:0:GCCCAGTG+AATTGCGG
ATATTTTGCCGTTGATAAACCAGAACCATCCAAAGCTCACATGCTGACAGATCGGAAGAGCGTCGTGTAGGGAAAGAGTGTCCGCAATTGTGTAGATCTCGGGGGGCGCCGGATCATTAAAAAAAAAAAAGAAATAAAAAGTGGACTGGGTGGTAGAGAGACGATGAGTGACTATGAAAGTGAACTGGGAGTACTATGTTAGAAAAGTGGGAACATGGTGGTGACGAGACAGAGAGCAGAAATACAGGATG
+
DDCCDFFFFFBCGGGGGGGGGGHHHHHHHHHHGHHHHHHHHHHHHHHHHHFHHHGGGGGGHGGGFAEBGGHGHHGHHGDF4BFFGGGGHFGHF4@@44B@FF/EE----=@--.-<<B1FBFFFD>CABA.../111110.010000.../.-<1::1<.</.-.9:0101111111:11<111010/..../11111111<:11//:10..0./10/1<..<10..9../<///.<0//<011001/<0<
@M03495:530:000000000-LYBTV:1:1108:13208:25567 2:N:0:GCCCAGTG+AATTGCGG
ATATTTTGCCGTTGATAAACCAGTCTCCAAAGCTCACATGCTGACAGATCGGAAGAGCGTCGTGTAGGGAAAGAGTGTCCGCAATTGTGTAGATCTCAGTGGTGGCCGTATCATTAAAAAAAAAAATAGACTTGGATGCCTAGTAGGTAGAAGATGACAAGATCTAGTCTTTAGCATTACTCAATGCATGACCGAAATCAAGAAACGTTTAAGCTCATACCGTTCGTGGAATATTATGTGGTACGAAGCTA
+
BBABBFFFFFBAEGGGGGGGGEFHHFGHHHHCGGGHHHGFHHGHHHHHBGHGGFEFCHGAEEFFHHFFEFFFHGHFFFGBF?EEEHH4GG434444B444@?B1/0?///00B4F4?4BBE/BD/@01111?11111101>10111111<1111110000./0000000000<00000;:000/00/0;00//----C00909///../;.000000;00/...99....//;;////://.//..9.-//
@M03495:530:000000000-LYBTV:1:1108:19743:25591 2:N:0:GCCCAGTG+AATTGCGG
ATATTTTGCCGTTGATAAACCAGGGACTCAGGCTGGACCAAAGCTCACATGCTGACAGATCGGAAGAGCGTCGTGTAGGGAAAGAGGGACCGCAATTGTGGAGAGCTCGGGGGGCGGCGGATCCTTTAAAAAAACAAGAATAAAGCTTCTACACGAGGAATTCACTGATTCTCTGACGTGCACTAGCCAGGCAGAGATGAAGGCAGATCACAAGTGGTGCTCTGTGCTTTATCACCAGACTTGACTAACAG
+
AA3AAFFFFFDAFGCGGFGGGCGGGFF4BGHHHFFFHG2CGAGFHGCGHHHGGHFFHHHHHE?AFE11GEGGGGGEGFHE3BFAFE1?1??EEGCE3?GF/B/3/?B?<<///------9--;.////;F/F=-.9;.9B//////9/99///.:----9/;/;///////:///:BAA...///////..;.....//99//9.../////9.9/9/9///////////9////./.9./;////:/9//
@M03495:530:000000000-LYBTV:1:1108:15924:25598 2:N:0:GCCCAGTG+AATTGCGG
ATATTTTGCCGTTGATAAACCAGCTAATCCTGAAAAAAAAATCAAAGCTAAAAACTACAATGCTAAGACCACGATGTGACTGCTATCAAAGTTAGATATATATGTAAATTATTCATCTGTCAAATCCTAGAATTATATCATACCTGCTCCAGCAATCACGACCTGTAATGGTTTAGTGGGTTGTTCACTGTTTCTGAAAAATGAAGATAGTTGTCCAGCTTCCAAAACGTTTATTGTGTTTTCTAGTGGAG
+
3AABBFFFFFDACEGGGCGGGGHHHHHHHFGH5GFHHGGGGGHFHGHBGHHHGFFHHHHHG3GGHHHFHHHHD?GFG4GFHEEFHBGFHHDBFG4GHHGHHHHFGHGHHHHHHFHHGFHGGHHHHHGHHHGHGHHHHHHHHHFF3FHHHFCGHFFGHGGDACFGHHHHGHHHHHGFFGGHGADDH11DDBDDGHGHHGHH.CDG0GGGHGH0CC00::CBFH/;G:A.;.C9CFB9FFBF/;0000;;.CE
@M03495:530:000000000-LYBTV:1:1108:10875:25630 2:N:0:GCCCAGTG+AATTGCGG
ATATTTTGCCGTTGATAAACCAGGGACTCAGGCGGACCAAAGCTCACATGCTGACAGATCGGAAGAGCGTCGTGTAGGGAAAGAGTGTCCGCAATTGTGTAGAGATCGGTGGTCGGCGTGTCATTAAAAAACAAAAAACTATAATATCCGCCGTTAGCGTAACCAACACGATCAACACCAATATCTTCTGATAGAGTGTGACAGATGCAGCACAGCTCATGTTTGTAGGTAGCAAGCACACGATGATCTTA
+
BBBABFFFFFCCGGGGGGGGGGGGGEGGHHHCHGGGGGHHHHFHHGHHHHHHHHHHHEHHHEGGGGHHGGGG/E?BFHGHHE1CGBB4BBEFGEFHHFG2B3434B?F/AEDA2<//////0111<<<F?@..FH0.<.<000000000.:.--...0-....00.....-:.90/0.9../0/:///////;/////////////:////:./:.///////////;////;///.9//.9-..//////
@M03495:530:000000000-LYBTV:1:1108:10151:25668 2:N:0:GCCCAGTG+AATTGCGG
ATATTTTGCCGTTGATAAACCAGCTAATCCTGAAAAAAAAATCAAAGCTAAAAACTACAATGCTAAGACCACGATGTGACTGCTATCAAAGTTAGATATATATGTAAATTATTCATCTGTCAAATCCTAGAATTATATCATACCTGCTCCAGCAATCACGACCTGTAATGGTTTAGTGGGTTGTTCACTGTTTCTGAAAAATGAAGATAGTTGTCCAGCTTCCAAAAAGTTTATTGTGTTTTCTAGTGGAG
+
ABBBCFFFFFBCGGGGGGGGGGHHHHHCHHHHHHHHHGFGGHHGFFHFHGGHFHGHHHHHHHHGHFHHHFGHGGHGFHHHFGFHHHHHHHHHHHHHHHHHHHHHFHHHHHHHHHHHDHFGHHHHHHGGGHHHHHHHHFHHHHHHHHHFHHFHHFHHGHHGABFDFGHFHHHGFHHHFBGHEFGGHHGHGHHHHGGGHHHHFGHEHHGHGHGHFH<CGGGHHF:<CH;CDFGGGGGG;B/CFFFGFFGGGFE
@M03495:530:000000000-LYBTV:1:1108:16953:25699 2:N:0:GCCCAGTG+AATTGCGG
ATATTTTGCCGTTGATAAACCAGCTAATCCTGAAAAAAAAATCAAAGCTAAAAACTACAATGCTAAGACCACGATGTGACTGCTATCAAAGTTAGATATATATGTAAATTATTCATCTGTCAAATCCTAGAATTATATCATACCTGCTCCAGCAATCACGACCTGTAATGGTTTAGTGGGTTGTTCACTGTTTCTGAAAAATGAAGATAGTTGTCCAGCTTCCAAAAAGTTTATTGTGTTTTCTAGTGGAG
+
?AABBFFFFFBAGCGGGGGGGGGDHHFGHHHFHCHHHGGGGHHFHGHHHHHHEHGHHHHHHHGHHEGHFFHHFGHGHHHGHEFHFHGHHBHFHHGHGHHHEGFH?FGHGHHHHHHFHFGGHHGHHHHHHHHHGHHHFHFHHHG2GHHHFHHFBGHHHHHGGFGAGFGHFGHFDHGHFGAGAFFGHHGHHHHG<DDGHFHHAGFFDGHHHGGHHH;;GFGHHH/C:<;9EBGFFGGFBFFGFGFFBF;FF9.
@M03495:530:000000000-LYBTV:1:1108:14141:25723 2:N:0:GCCCAGTG+AATTGCGG
ATATTTTGCCGTTGATAAACCAGGGACTCAGGCTGGACCAAAGCTCACATGCTGACAGATCGGAAGAGCGTCGTGTAGGGAAAGAGTGTCCGCAATTGTGTAGATCTCGGGGGGCGGCGGATCATTAAAAAAAAAAAACACTACCGGGATACGCGATCCAGACAGTATCAGGCGGCGGAGTTACGATGTGTCTAGCGGTTTGACCTACGAGGTACTAAACATCCTACGTACTGACTACAGCGGGTACATAC
+
AABCCFFFFFCCGGGGGGGGGGHGGFGHHHHFHGHGHHHGHHHHHGGHHFHHFHFFHHHHHHGGGGHHHGFFGFEGHGHGBHFHHH4FBFGGEEEEHFFH?GFBH4?HFE/</--;-9:---:.000;0:FDC--@-9.:.0///-9-;./0.:---:.;;B./90000000/---9---./00....90900000--:;..000:0/...9.0900::0000;00:..0..00000/000-----09000
@M03495:530:000000000-LYBTV:1:1108:15965:25727 2:N:0:GCCCAGTG+AATTGCGG
ATATTTTGCCGTTGATAAACCAGGACTCAGGCTGGACCAAAGCTCACATGCTGACAGATCGGAAGAGCGTCGTGTAGGGAAAGAGTGGCCGCAATTGTGTAGATCTGGGGGGTCCACCGCTCCTTTAAAAAAAAAATAGCTATCTCTCAGCTGAGAACTTGCACGTTGAATAAGAAGTGGAGGATAGGGCCAGGACGCTTAAACTCAGACTTGGGAGGGAGGCTGTGTACACAGTACGTCACCCCATAAGG
+
BBBBBFFFFFBACA4FGGGGGGHCHHHGHHGHCFGHHHGHGHHFHHHHGHGHHFEFGHHGAEGGGGF2E1EE>E?BFFACHHABGB31?FE?EEEHFB?B?B?4B443B//-:..0;..--9./90090;0---9-.////////////9////.;////////..;..////////////...//;/9......9;-.:;/////////;BB/..:--.9-..;.///////.;//9..9.9.-.99/9/
@M03495:530:000000000-LYBTV:1:1108:14431:25754 2:N:0:GCCCAGTG+AATTGCGG
ATATTTTGCCGTTGATAAACCAGGACTCAGGCTGGACCAAAGCTCACATGCTGACAGATCGGAAGAGCGTCGTGTAGGGAAAGAGTGTCCGCAATTGTGTAGATCTCGGGGGGCGCCGGGTCATTAAAAAAAAAAAAAACGGAGAGTTCGTTGATACAGTCCTAGCGAAGCGCCATGGTAGGTGTACTAACTGAGAGTCAAGGACTAAGTGTGCGCGGTAGTCTATAGGTGGTGTAACGAGGGTAGTGTAG
+
BCCDCFFFFFCBGGGGGGGGGGHGEHHHHHHHHHGHHHHHHHHHHHHHHHHHHGHHHHGHHGGGGGHHGGGFEEBGGFFFGHHHHBFBBGGCGGGHHHH243444DBFF/EC-----99-.-.:;;0BBBFAA:--:--.-...:.000..//.0:000:000000--------..;/000.:00:0000000:;00;:0000..:/00000009---...00::000000....000.:.--:/.0/:00
@M03495:530:000000000-LYBTV:1:1108:22413:25781 2:N:0:GCCCAGTG+AATTGCGG
ATATTTTGCCGTTGATAAACCAGCTAATTCCAAAGCTCACATGCTGACAGATCGGAAGAGCGTCGTGTAGGGAAAGAGTGTCCGCAATTGTGTAGATCTCGGTGGGCGCCGTTTCAATAAAAAAAAAAAAAGAATGATAAAGCTATAGTACAGTAATTGAATATAAAGCATGATATTTAGTGCTAATGAGTAGTAACAGCATCTCACGTTGAAGAAGGAACAGTTTAACATACCGCTCGTATCATACACAG
+
AAAABFFFFFCBGGGGGGGGGGHHHGGHHFGHHFHHHHHHHHHHHHHHHHGHHGGGGGHHHGGGEEEFGHHGHHHHHG5FDFBEEGFGHHFG24BB4@BF1C1?E//>//<//2BD3D3DBBG/<CCGC-<..<000000000<0000:00000;000000:0<00000:000;00000000000000000000;0;00./090000.....;0;//9././/:000000000/.:-:--.;.0:00000.
@M03495:530:000000000-LYBTV:1:1108:6728:25786 2:N:0:GCCCAGTG+AATTGCGG
ATATTTTGCCGTTGATAAACCACCCTCCCTGTGGTCGTTTCTTGCTCCTTCTGTCGTCAACGAATTTACTAATTCCAAAGCTCACATGCTGACAGATCGGAAGAGCGTCGTGTAGGGAAAGAGTGTCCGCAATTGTGGAGCTCTCGGCGGGCGCCGGATCATTAAAAACAAAAGCAGATCACCCCCTGATAGCCGTCGTGTGACAAACAAACTAAACACGCGACTCGTGTCCCGATATCACACGAAAAACC
+
BBBBBFFFFFDBGGGGGGGGGGGAGHHGCHH3GHFFFGAFHHHGBFHGHHHHHHHGGFHGFEEGEEGGHHHHHHHHHHHHHHHHHHFHHHHHHFC?3EFEGGGGHHGGGEEE?2GHG3G?GHHDG3BFFGFFGFH>2/@/202>2?C//---;:-;--.-.0900;00;CC../.9////9/..--99./;///..9-9.../9//9.....//////..---9-....9./9-.---/9;//--..-...
@M03495:530:000000000-LYBTV:1:1108:7522:25836 2:N:0:GCCCAGTG+AATTGCGG
ATATTTTGCCGTTGATAAACCAAAGCTCACATGCTGACAGATCGGAAGAGCGTCGTGTAGGGAAAGAGTGTCCGCAATTGTGTGGATATTGGTGGCCGCCGTAGCATTATAAAAAAAAAATGGAGATAAAGCGCGTGATGTACGGGAAATACATGCATGAAAGTTCAGTCATATTAGATACATGATTCTATGGATTTGGCAAACCAATAATGTACGACGTGCATCGGAGAAGCAAGACAGAAGACGAATAA
+
BBBBBFFFBFA>EEFGGGGGGGHHGFFGHCGHHGCGFFDGHGGHGGE?GHGEEEGEDA2FFGF1AF3F5B5DEEE?E1@344211@3444@33??11///>////444344B432/////?D11<1F111>1.-<-<A/0000<.-.::0;0000::;C000000000;000;90000;0999009000;9;0000000:009.;../////;9/..;;@...//...--.9//;;B././////.-9../
@M03495:530:000000000-LYBTV:1:1108:11321:25838 2:N:0:GCCCAGTG+AATTGCGG
ATATTTTGCCGTTGATAAACCAGCTAATCCTGAAAAAAAAATCAAAGCTAAAAACTACAATGCTAAGACCACGATGTGACTGCTATCAAAGTTAGATATATATGTAAATTATTCATCTGTCAAATCCTAGAATTATATCATACCTGCTCCAGCAATCACGACCTGTAATGGTTTAGTGGGTTGTTCACTGTTTCTGAAAAATGAAGATAGTTGTCCAGCTTCCAAAAAGTTTATTGTGTTTTCTAGTGGAG
+
?AABBFFFFFBAGGGGGGGGGGFCHHGHHBGFFHHHHGCFGHHHHHHHHHHHHHGHHHHHHGBGHHHHGFHHFGHGFGHHHHHFHHHHHHHHHHHGGHHHGHHHFGHHHHHHHHHHGHHGHHFHHHHHHHHHHHHHHHHHHHGHHHHHGHHEHHHGHEHGGGGDHGHGGHHFHHHF>1GCEEGGHHHHHHFG=GBGBHFGAGFGHHCHHHFHHG;CGGFFBG:CF0.;CBFGGGGFFFCFFB9CFGBB?0C
@M03495:530:000000000-LYBTV:1:1108:23943:25845 2:N:0:GCCCAGTG+AATTGCGG
ATATTTTGCCGTTGATAAACCAGCTAATCCTGAAAAAAAAATCAAAGCTAAAAACTACAATGCTAAGACCACGATGTGACTGCTATCAAAGTTAGATATATATGTAAATTATTCATCTGTCAAATCCTAGAATTATATCATACCTGCTCCAGCAATCACGACCTGTAATGGTTTAGTGGGTTGTTCACTGTTTCTGAAAAATGAAGATAGTTGTCCAGCTTCCAAAAAGTTTATTGTGTTTTCTAGTGGAG
+
ABBBBFFFFFBAGFEGGFGFGFFGFFHHHFHFFBGHHGCGGGHHHF5CGHHHHHGHHHHHHHHHFHGHHHHHGGGGCGGFGFGHEHGHHHGDGHHHHHHHGHHHGGHHGHHHDHFFHHHHGHHHHHHHHGEHHHGFHHFHHHHHHHGHGGFHHCGGFFGGFGGFHHHFHHHHHHHHGFGFEGGGFGFHHHHHFHGHDGGHHHHHGGCFGGGGGH:CHB/00C/00;.;CFFFGGGGGGFFGFFB0B0CFFG
@M03495:530:000000000-LYBTV:1:1108:11194:25857 2:N:0:GCCCAGTG+AATTGCGG
ATATTTTGCCGTTGATAAACCACCCTCCCTGTGGTCGTTATCTTGCTCCTTCTGTCGTCAACGAATTTACTAATTCCAAAGCTCACATGCTGACAGATCGGAAGAGCGTCGTGTAGGGAAAGAGTGTCCGCAATTGTGTAGATCTCGGTGGAGGGCCGAGCATGAAAAAAAAAACTAAGCTATATGTGCATATCAGGTATGAGTCTACAATAATGAGGATGTCTGACTGTAACTTGTCGCGTATATAGATA
+
AABCCFFFFFCBGGFGGGGGGGGGGHHGGCGGHHFHGGGHHHGGHGHHBFHFHHHGGFGHGHGGGGHFHHHHGHHHHHHHHEHHHHHBGH3DGHGGFHHHGGGGGHHGGGGEGGHHHGH0FGHCFB3DFBDGGGHF2>2>>2222>0<EDF//</..----<00000<C:---:.000//000;00;000000000;00;:B00090///:///9////:9///9///////////9/..-9-./;/////
@M03495:530:000000000-LYBTV:1:1108:18940:25884 2:N:0:GCCCAGTG+AATTGCGG
ATATTTTGCCGTTGATAAACCAGCTAATCCTGAAAAAAAAATCAAAGCTAAAAACTACAATGCTAAGACCACGATGTGACTGCTATCAAAGTTAGATATATATGTAAATTATTCATCTGTCAAATCCTAGAATTATATCATACCTGCTCCAGCAATCACGACCTGTAATGGTTTAGTGGGTTGTTCACTGTTTCTGAAAAATGAAGATAGTTGTCCAGCTTCCAAAAAGTTTATTGTGTTTTCTAGTGGAG
+
>AAAAFFFFFBBGGGGGFGGGGHHHHHHHFGHHHHHHGGGGHHHHHHFHHHHGHGHHHHHHHHHHHHHHHHHGGHGGHHFHHCHHHFHHHGHHHHHHHHGHHHHGHHHHHHHHHHHHGGHHHHHHHHHHHHHHHHHHHGHHHHFHHHHFHHFFHHFHGGGGFDDGGHGHHHFGHHH=GEFEGGGHHGHHHHHGFFGHGHHHHHHGHFHHGGHHHCFGHGHHFCC<CCEGGF0BFGGGGFFGFFGGGFFFFE
@M03495:530:000000000-LYBTV:1:1108:23276:25900 2:N:0:GCCCAGTG+AATTGCGG
ATATTTTGCCGTTGATAAACCAGTCTCCAAAGCTCACATGCTGACAGATCGGAAGAGCGTCGTGTAGGGAAAGAGTGTCCGCAATTGTGCAGATCTCGGGGGGCGCCGGAGTCTGAAAAAAAAAAATGTAATGACTCGCACGTCTCAATTACTCGATTTTGACAGCTTCCTAAGCCATACGTATTTGAGCCCCTCAGTGTCACAGTATTATTACCACACCACCAATCTGCACACTATGCACAATAAATCAG
+
ABAABFFFFFBBGGGGGGGGGCHHHHFHHBGHGHHHHHFHHHHFHHHCHHHGAFEFHHE1EEFFGBFFGHHHHEB@B5DFFGE/EGHE434F333F41?/>/--9------;/9//9/9.9;-9@-.//://////:.-99-:.9B/9//////;./:://.9BB./////////;.;/..:/9/9//.//..9../9/9/9//;///;////9///..;.....////////.////////.///;/;;/
@M03495:530:000000000-LYBTV:1:1108:9818:25927 2:N:0:GCCCAGTG+AATTGCGG
ATATTTTGCCGTTGATAAACCAGTCAGGAGTCCAAAGCTCACATGCTGACAGATCGGAAGAGCGTCGTGTAGGGAAAGAGTGTCCGCAATTGTGTAGATCTCGGTGGTCGCCGGAGCATTAAAAAAAAAAAATAAGGAATGGGGGGTGGACGGACGGACGCATAGATAGGAAAATGAAGATAGGGGTATTAAGTCTGTTCTATGAGTTAAGATTATTAGTGGTGTATCCGCAGTAGTAGGTGTTTGTATCA
+
ABBCCFFFFFCCGGGGGGGGGGHHHHHHHGHHHHHHHHHHHHHHHHHHHHHHHHGHGGGGHHHGEGG0E?GGHGHHHHHHBG@BGGGGGGHHBGFDBD4BBGFF/??/3//</////?B3@2DDBF?DC@--.00=00/000..:----.0:-.---.----..:0;00/0://:00000000:..:.0000:0000::000;00::;00;0000:00000.:..0000:.--.000000000.//:;000
@M03495:530:000000000-LYBTV:1:1108:18565:25940 2:N:0:GCCCAGTG+AATTGCGG
ATATTTTGCCGTTGATAAACCAGCTAATCCTGAAAAAAAAATCAAAGCTAAAAACTACAATGCTAAGACCACGATGTGACTGCTATCAAAGTTAGATATATATGTAAATTATTCATCTGTCAAATCCTAGAATTATATCATACCTGCTCCAGCAATCACGACCTGTAATGGTTTAGTGGGTTGTTCACTGTTTCTGAAAAATGAAGATAGTTGTCCAGCTTCCAAAAAGTTTATTGTGTTTTCTAGTGGAG
+
A?AABFFDFFB2AEGFGFGGGGHHHCH5GGHFHHHHGGECEGEGFFGCGBGHHGFFHAGFFGHHHEHH3FGFGGHGCGHHHF3GHG3FGHHEGHHGHHHHHHHHFGHHEHHHFHEBHHHHHHHGHHGHHHHHFHHFHHHHHGHHHHAHFHHGFHHFHCHGDCGFCFGHHHH?GFGF1>FHGEGGHHFHHHGGFFDHHGHHFHHHHG0GFEGFCC;0CCCFFF:C0C.=CBG0FFBFGGFGGGFFFGFCAFE
@M03495:530:000000000-LYBTV:1:1108:21879:25941 2:N:0:GCCCAGTG+AATTGCGG
ATATTTTGCCGTTGATAAACCAGCTAATCCTGAAAAAAAAATCAAAGCTAAAAACTACAATGCTAAGACCACGATGTGACTGCTATCAAAGTTAGATATATATGTAAATTATTCATCTGTCAAATCCTAGAATTATATCATACCTGCTCCAGCAATCACGACCTGTCCTGGCAAACAACCTGCAGAAAAGCCAATCAAATATATTTTCACAAGAGATGGAATGTGAGGCAATAATAGAGTACAAAGGTTGA
+
AAABBFFFFFBBFGGGGGGGGGHHHHHHHHHHHFHHHGGGGHHHHHFHHHHFHHGHHHHHHHHHHHHGHHHHGGHGF@FGGFCGHHFHGGHHGHHHHHGHHHHHHHHHHHHHHHHHHHHHHHHHHHHHHHHHHHGHHHGHHHHFHHHHHHHHGHHHGHHGDGGGHHHHHGHHHHHHHHHGHGFHHFHHHHGHHHGGHHFHHHDGHHHHHHH;CGCHGHGH0C:0CFGG?AFFFB;FGGFBFFGGGFFF0B;
@M03495:530:000000000-LYBTV:1:1108:16429:25951 2:N:0:GCCCAGTG+AATTGCGG
ATATTTTGCCGTTGATAAACCAGCTAATCCTGAAAAAAAAATCAAAGCTAAAAACTACAATGCTAAGACCACGATGTGACTGCTATCAAAGTTAGATATATATGTAAATTATTCATCTGTCAAATCCTAGAATTATATCATACCTGCTCCAGCAATCACGACCTGTAATGGTTTAGTGGGTTGTTCACTGTTTCTGAAAAATGAAGATAGTTGTCCAGCTTCCAAAAAGTTTATTGTGTTTTCTAGTGGAG
+
?AABBFFFFFBAEGGGGGGGGGHHHHHCHHHHGHHHHGGFGHHHHHHHHHHFHHGHHFHHHHHGHHHHHHHHGGHGFHHHH33FGHFHHHHEGHHHHHHHHHHHHHHHHHHHBGGGGFHHHHHHHHHHHGHGHFHGHGHFHHHFDGAFDHFGFHHHHFHFDDGGFFGHGHFFGHHH1GFHAFCEHHFHHHHHHB0<DGGHHGFFHFHHHHHHHH<CGGHFFG/CGC:.CCGFGGGBFFBBFFFFFFBB9BA
@M03495:530:000000000-LYBTV:1:1108:22787:25953 2:N:0:GCCCAGTG+AATTGCGG
ATATTTTGCCGTTGATAAACCAGGTCTGGATGATGCTCCTGGAGCGCACACATTCCACATCCACCAAAGCTCACATGCTGACAGATCGGAAGAGCGCCGTGTAGGGAAAGAGTGTCCGCATTTGGGTAGAGCTCGGGGGGGGCAGCTCGGTGTAGAAAAAAACAGTGTCAGAAGACTCGGAAGGCTGAGCCAGTCACATTAAATTCCAGTATGCTCTTCGGACTGCACATAATATACGTACAGTCATTCCG
+
AAABBFFFFFDAFEGGFFGFGGHGAEG4B554AF5D5D3EFFB222A2A011B5AE533AB33B1FC132333F35335B5F3B33BBAE1?112//>//>BBBDFHHA03FB?BF?////?B3B//3?@22@2///<>-----..//.-;../////;.9-...9////////////......./;../9/./////;/9///////////////;//...-;;//9///;///9/.//..///////;/
@M03495:530:000000000-LYBTV:1:1108:7415:25968 2:N:0:GCCCAGTG+AATTGCGG
ATATTTTGCCGTTGATAAACCAGTCAGGAGTCCAAAGCTCACATGCTGACAGATCGGAAGAGCGTCGTGTAGGGAAAGAGTGTCCGCAATTGTGTAGATCTCGGTGGTCGGCGGGGCACTAAAAAAAAAACAATAGCAATCTACAATCAGTCACAGAACATAACAGAAGACACGAGACGCCGCACCCACCACGAATCAGGCTCAGATAGACATGGTGAGCTGCTACGACGTGAGATACAACAGGACATGGT
+
>AAAAFFFFFDAEEGGGGGFGGH5GGFFHGHGHHHHHGHHHHHHG3AAGFGGFGFG11FEEAECFGF0A?BGFE3B1FCEFGBEGEE/EFHH4FF4B@44B@1//?//?>/////-<>.<1100<-----:.99000000;0009C09900;:990/99;000/00/9////..--...-;---9-:..99..-;;.//;/../9B/9//////99//.////://...--.9.9/9//9/;.....//;:
@M03495:530:000000000-LYBTV:1:1108:13697:26032 2:N:0:GCCCAGTG+AATTGCGG
ATATTTTGCCGTTGATAAACCACCCTCCCTGTGGTCGTTATCTTGCTCCTTCTTCGTCAACGAATTTACTAATTCCAAAGCTCACATGCTGACAGATCGGAAGAGCGTCGTGTAGGGAAAGAGTGTCCGCAATTGTGTAGAACTCGGTGGTCGCCGTTTCATTAAAAAAAAAAAAAAGAGGATTTATAGTTGTGTAGCGGGTACAGTCGATGGAAATGTGTGGCAGCTTATAGGAGTCATGACGGGTGATA
+
CCCCCFFFFFCAGGEGGGGGGGGGGHEGGCGGHHHHGEGHHHGHHHHHHHHHHHHHGGHGHGCFHEHHGHHHHHHHHHHHHHHHHHHHHHHBHEHHHHHGEGGEGHGGGGFE?FFFG3FGAHHBF3DGGGGGGH2FH22>22222?C/CE?1</.@-.01111100<<-ECGE-9--../../0090000;0;9/00:-----0:0:;...0./0000;0;..:/../000:000///000:0.;---900
@M03495:530:000000000-LYBTV:1:1108:12855:26059 2:N:0:GCCCAGTG+AATTGCGG
ATATTTTGCCGTTGATAAACCAGAACCATCCAAAGCTCACATGCTGACAGATCGGAAGAGCGTCGTGTAGGGAAAGAGTGACCGCAATTGTGTAGAAGTCGGGGGGAGCCGCGTGTAGAGAAAAAAAACCGAAACATAGCAGGGCTGGTGAGGAGAGTTTGCTGGTGAAAAACACAAAGAGGTAAGTAAACTGGTCTAGTGGCATGGGAGAATCGAGTGAGACGGTAACTTGTAGAGATAAATGAAACAAG
+
AAAAAFBDFFDAEEGFGEGEGGGBF4GFHHHHHHHBGFFGF5FF5B5AFGFGFFGGGE11AA1AA0BAFFFG?F1B3BF33BGE>/EEGHH42B3@434@/>//<@-:..--;99./000;9F9F--;..-----;//9///.-...././.9/9.99////////.;/9/......;//9.////9//////9///////.../....9A.//9../:////.....//////////;/9///:////;9
@M03495:530:000000000-LYBTV:1:1108:14219:26064 2:N:0:GCCCAGTG+AATTGCGG
ATATTTTGCCGTTGATAAACCACCCTCCCTGTGGTCGTTATCTTGCTCCTTCTGTCGTCAACGAATTTACTAATCCAATGCTCACATGCTGTCAGATCGGAAGAGCGTCGTGTAGGGAAAGAGTGTCCGCAATTGTGTAGAATCCGGGGGGCGCCGGAGGACTGTGAAAGAAGATAGATAATGACTGGGATGAGGCGTACACGACTTGGCAAGAACGATATCCCGCGTTATGTGTCATCGCGTGAAGGACG
+
AAAAAFBDFBAAGG1FGFFFCFF0E0FEFHHAGFBGE0AFEHHDD11F1FFHFDGF/A/BEHEFGEFAAFGFF1DDDE1B1GH11FGBGHB1B@F1BGE/EF/0EFEGEEE//BDGCBF/BFC1BBGGGGB@A11>2@GH22@11/>/><9-9---------/-///;B//;////9////////9:---9-///9-----/--9-9//;9/--/-----;///-------/////////------:/;--
@M03495:530:000000000-LYBTV:1:1108:9448:26069 2:N:0:GCCCAGTG+AATTGCGG
ATATTTTGCCGTTGATAAACCAGTCACAACCACTTCTTGCCCTCCAAAGCTCACATGCTGACAGATCGGAAGAGCGTCGTGTAGGGAAAGAGTGTCCGCAATTGTGTAGATCTCGGTGGTGGCCGGATCATTAAAAAAAGAAACAAAGTAATGTGAAGAGCAAGCCGTTGAGTTGAGACAATGGGGACATGTACAGGCACTCATATCAGTATTGCAGCGCTGCGTACACTAATGGTATACACAGGTTGGCA
+
CCBBCFFFFFBBGGGGGGGGGGHHHFGHGGEFGHHHHHHHGHHHGHHHHHGHHGHFHGHHHHHHHHHHGGGGFHHGGGGFGFCFGF3FHHGFGFBGHGGGFGHHGFHG3444D40?//E</<0?/</?/02222222<///<000.<0<>=<111>>11.////.<-<.../:000/.0//0:/.;.-.9000090/...///00;00;000;00;;/-:.-.-..9./;/;///;///////..///-//
@M03495:530:000000000-LYBTV:1:1108:19748:26079 2:N:0:GCCCAGTG+AATTGCGG
ATATTTTGCCGTTGATAAACCAGTCTCCAAAGCTCACATGCTGACAGATCGGAAGAGCGTCGTGTAGGGAAAGAGTGTCCGCAATTGTGTAGATCTCGGGGGGGGCCGTATCATTAAAAAAAAAAAAAGAAAAGCACAACTGAGGTAAGCGGACGGTGACCCAGAAAAAGACAGTAGAGCAGGAGTGTGGATCAGCAATCACGTCAAAGGAGGGACATGGCCAGTACTAGAGGATAGAAACAAGGTGGACA
+
AABCCFFFFFCBGGGGGGGGGGHHHHHHHHHHHHHHHHHGHHHHHHHHHHHGEGGHHHGEFGEEFHHHGHHHHHFBFDFGGGGGGHHEB2@@44B4BB?/>E?----9-.9.90B00:BBCFA-9@-9...://.09/:.0/00./0000------9..0:/.../0/.../;:0000000/.../.00.000.000/0000.....00/:..-;..0:/./0.00000090/:/00000//./.00..00
@M03495:530:000000000-LYBTV:1:1108:23689:26086 2:N:0:GCCCAGTG+AATTGCGG
ATATTTTGCCGTTGATAAACCACCCTCCCGTGGTCGTTATCTTGCTCCTTCTGTCGTCAACCAATGTCACAACCACTTCTTGCCCTCCAAAGCTCACATGCTGACAGATCGGAAGAGCGTCGTGTAGGGAAAGAGTGTCCGCAATTGTGTAAATCTCGGGGGGCGGCGGGTGATTAAAGAAAAAAAATATGCATGTGGGTGTGGAGGGGGAGTCAGTGGAGCTTGGACTACATATGTGAGACTTACAGCTG
+
>A?ABFFFFFBBGFCGGGGGGGGGGHHFGGHDCHHGGGHHHHHHHHHHHHHGHHHGFEGGHHGGHHHHGHHHGGGGHHGHHHHHEHHGHGHHHHFFHHHHHHGFGHHHHHHG/F/?BFEEEGDDFBGGG2?FHHGFF@@GEGGC?GHHHC<1111110>->-----------.///9///.;9.---./////;////;..:../..-:---:///9///.;.;/./////9;////:////////:///9
@M03495:530:000000000-LYBTV:1:1108:7508:26092 2:N:0:GCCCAGTG+AATTGCGG
ATATTTTGCAGTTGATAAACCAGCTAATCCTGCAACAAAAATCAAAGCTAAAAACTACACTGCTAAGACCACGATGTGACTGCTATCAAAGTTAGATATATATGTAAATTATTCATCTGTCAAATCCTAGAATTATATCATACCTGCTCCAGCAATCACGACCTGGTCCTGGCAAACAACCTGCAGAAAAGCCAATCACATATATTTTCACAAGAGATGGAATGTGAGGCAATAATAGAGTACAAAGGTTG
+
>A>>AFFDF3BBAFGFG3BFG1F1G1BDFHHF1BD1FGH0GFGFFHGBFHFH1DEE11B01FGDHDBFF00EEEE/0FGHBEGFHHHHHFEEDG21EGG2B22@BB@FBEGGEHBG2BEGBH2FGE1BGFHGHHHDGDFGG2>>1BG1FH1BBCCFGBFEGCC<B<FDHDGB0F1G00/FEHFFBFFFGFFHFHHFHG1>>G=DF<D1F1F0<C/<<D<GCFGC=D<C.;:G/<;CGFHHGFFHCG//;C;
@M03495:530:000000000-LYBTV:1:1108:13885:26100 2:N:0:GCCCAGTG+AATTGCGG
ATATTTTGCCGTTGATAAACCAGCTAATTCCAAAGCTCACATGCTGACAGATCGGAAGAGCGTCGTGTAGGGAAAGAGTGACCTCAATTGTGTAGATCTTGGGGGTGGCCGTGTGAAGGCAAAAAGTAACAGACAATGTGTTCCACAGTCCGCTGCCGGTAGTATGTAATAGAGCCATGTACTTCACTCTGCTGTCTCTAGCGGTACGACGCATCAATTAAAGACTTCTGCCCGAATGCATAGAGACGAGC
+
>1AAA333@1>AEEG3GAG1A0A01F13FGHFHHFHHGHFFB1FEGGEFHHHHHFCGG00FAA/A/B/BAGGH0/00F@11EG1B1BFGHF2>@12@1212BFE?//<00>//B/1211/BBB0??12>2@@0@G0111?1?1111<F111<-.-.0----.<0=00DD=00=0;.;0000;0000;C00CC:F00000009-9..9...---;-9//:////9-9//////-:---/:9//////-----
@M03495:530:000000000-LYBTV:1:1108:11917:26111 2:N:0:GCCCAGTG+AATTGCGG
ATATTTTGCCGTTGATAAACCAGCTAATCCTGAAAAAAAAATCAAAGCTAAAAACTACAATGCTAAGACCACGATGTGACTGCTATCAAAGTTAGATATATATGTAAATTATTCATCTGTCAAATCCTAGAATTATATCATACCTGCTCCAGCAATCACGACCTGTAATGGTTTAGTGGGTTGTTCACTGTTTCTGAAAAATGAAGATAGTTGTCCAGCTTCCAAAAAGTTTATTGTGTTTTCTAGTGGAG
+
BBBBAFBFFFBBGGGGGGGGGGHGHCHCHAFBEGFGHCFGGHFHHB52FF5FGHEFFGFHHHHBGFHHHGHHGGHFH4FFHEGBFGCGHHFGHHFHD4FHGGFHFFHHHDHHBGGHHFF?4BFGHHHHHHHHHGFGHHGHGHH2GGFGGFG?CGHHG2FACFGDCFG1DFD??FCB=FGECADGHHGHHHHHGF==GD0D<GHHDGCHHHF0<C;0CCCCBC/0:;:;EGGFBFFB0;9BFFGFGGFF.:E
@M03495:530:000000000-LYBTV:1:1108:18612:26111 2:N:0:GCCCAGTG+AATTGCGG
ATATTTTGCCGTTGATAAACCACCCTCCCTGTGGTCGTTATCTTGCTCCTCCAAAGCTCACATGCTGACAGATCGGAAGAGCGTCGTGTAGGGAAAGAGTGTCCGCAATTGTGTAGAAATCGGTGGGCGCCGGAAACTTAAAAAAAAAAAAAAACGCAAGGACAACAGCGACAATCGAAGTATGATGCGTCTGCACGGTGACAAGCACAACAGGGTCTGCAGTAGTAGTGGTATAAGTGGAGGTAGCATTA
+
BBBBBFFFFFBBGGGGGGGGFGGEGH42FGHAFGFGGE2FHHHHHHHFHHHHHHHHHGHHHHDGHHFDHHHHFHHGGGGHHHC1EEEAGHGFGHHHFHH??4BFEFCEGHG4F?434444?/?/<C///////<//<=><1=FGAD-@-;---:.--9--...:..;..----9//.9/.;////9//-.-;./;/.-...///...;9..;..9././//;//////;/.9////////9.../////;/
@M03495:530:000000000-LYBTV:1:1108:17252:26115 2:N:0:GCCCAGTG+AATTGCGG
ATATTTTGCCGTTGATAAACCAGCTAATCCTGAAAAAAAAATCAAAGCTAAAAACTACAAAGCTAAGACCACGATGTGACTGCTATCAAAGTTAGATATATATGTAAATTATTCAGCTGTCAAATCCTAGAATTATATCATACCTGCTCCAGCAATCACGACCTGTAATGGTTTAGGGGGTTGTTCACTGTTTCTGAAAAATGAAGATAGTTGTCCAGCTTCCAAAAAGTTTATTTGGTTTTCTAGTGGAG
+
AAAA13D@B1A>EE1FGFGFG0AAGFDB1FGBF1BE00/AAF11G11FFEGGF1/FG1GH10ABD11GHBFEAE/>BFG22BFF1FGHFFH1B22@2BFH2G2G22FFE2GH2G22>>F1<22B>F<FHHDGHHF2FGBFFGB011B11FCG00@1111?/>/?<?DF1@F1?<F110.<<<CE.=GH0C;C;;0;0;<CFA0C0:0::00;9;90;9/;00/0;CA..FBF00B009.99.;99;0/-9;
@M03495:530:000000000-LYBTV:1:1108:8794:26120 2:N:0:GCCCAGTG+AATTGCGG
ATATTTTGCCGTTGATAAACCAGCTAATCATGAAAAAAAAATCAAAGCTAAAAACTACAATGCTAAGACCACGATGTGACTGCTATCAAAGTTAGATATATATGTAAATTATTCATCTGTCAAATCCTAGAATTATATCATACCTGCTCCAGCAATCACGACCTGTAATGGTTTAGTGGGTTGTTCACTGTTTCTGAAAAATGAAGATAGTTGTCCAGCTTCCAAAAAGTTTATTGTGTTTTCTAGTGGAG
+
AAAAAFFBFFDAEGGGGGGCGGHHHHHHGBGHDGFHHFEFGHFHHHHEFHHHHGGEHEHHHHHHHGHHHFHHGGGGHGHFGF3EGGHHHHHHHHHGHHHGEFHHHHHHHHHHHFHHHHHHHHEGHHGHHHHHHHEGFFHGHHFHFHGHFBFGGHFGGFCEEBDGGFGGHEGGDFGFFDGCAGGDGHFDHHGGGGDGHBGH.=GFGG0GHHHHGG0;CG/CGB/;;;.;A9FBFFEFFBCFG/09FB;C?B.
@M03495:530:000000000-LYBTV:1:1108:13054:26121 2:N:0:GCCCAGTG+AATTGCGG
ATATTTTGCCGTTGATAAACCAGCTAATCCTGAAAAAAAAATCAAAGCTAAAAACTACAATGCTAAGACCACGATGTGACTGCTATCAAAGTTAGATATATATGTAAATTATTCATCTGTCAAATCCTAGAATTATATCATACCTGCTCCAGCAATCACGACCTGATAATGGTTTAGTGGGTTGTTCACTGTTTCTGAAAAATGAAGATAGTTGTCCAGCTTCCAAAAAGTTTATTGTGTTTTCTAGTGGA
+
ABAABFFFFFBAFGGFGGGFGGHFHHHHG5DGDGFHHGGGGHHGHGEFHHHHHGGFHFHHFHHFHHHHHFHHGGAFFGG@GGF@FHGHHHFHHGHGHEDHHHHGHHHHEGFHHGHHHEHHHHEFGHFHHHGHHHHHHFFDDGH2?FGHBGHGFG@DF2@EDC@GHHGBFGFH1?FCFHGEHGAD..<FGFFGGH0DFHDGBCGG0:C00;C:0<C0CFHFHBCG0;0C?90;0FGFG0CFFFFFFB0;CA0
@M03495:530:000000000-LYBTV:1:1108:24068:26140 2:N:0:GCCCAGTG+AATTGCGG
ATATTTTGCCGTTGATAAACCACCCTCCCTGTGGTCGTTATCTTGCTCCTTCTGTCGTCCAAAGCTCACATGCTGACAGATCGGAAGAGCGTCGTGTAGGGAAAGAGTGTCCGCAATTGTGTAGAGCTCGGTGGGGGGCGTTTCGTGACAATACACAAAAATGATAGTCCACCTTGGGCGTGTTGTGTGCTTCGACACAGACGCCAAACGCAGCACTGTCACGGCAATGAATGTGGACAGGCTAGTACAAT
+
AAABCFFFFFBCGGGGFGGGGGGGGHDEFFGFHHGHGGGHHHHHHGHHHHHHHGHHGGGEEHHHHHHGHHGHHFHHHHGFHHHGGGGHHHGGGEEEFFGHG3FGHHHBG44EECGG/3GFH?3B333DFA@/?B//<--:--90.../.0;00000:.;...0000000000..000..-::...;.;.0000-:..-/.09---.-/..----..0;0000..-9-000000009000....0.000000
@M03495:530:000000000-LYBTV:1:1108:14957:26155 2:N:0:GCCCAGTG+AATTGCGG
ATATTTTGCCGTTGATAAACCAGTCTCCAAAGCTCACATGCTGACAGATCGGAAGAGCGTCGTGTAGGGAAAGAGTGTCCGCAATTGTGTAGATCTCGGTGGTCGCCGGATCATTAAAAAAAAAAAAAGAGAGGACCTACAGGGGTCGCGAAAAAGTAGCAAGACTAGATTTGATCGAGTAACAGAGTATAGTAATACGGATCACAGTGTGCGCTCGATAGATGCGATAGCATGGAGTTGAATACAGACAA
+
CCCCCFFFFFCCGGGGGGGGGGHHHHHHHHHHHHHHHHFGHHHHHHHHHHHGFGGHHHGEGGEEGHHHGHHHHHHBG@DGGGGGGHHFHB@@44@FFE?1?E/3//></</<??FB3GHHG<C/AD--..//...../0/00/.-;.-------..000900/9:00000000090.;.;.0000//00000000000....-.90000:00.9-.--/..:009-....09;0.0/0/0:0000900.//
@M03495:530:000000000-LYBTV:1:1108:22519:26163 2:N:0:GCCCAGTG+AATTGCGG
ATATTTTGCCGTTGATAAACCAGCTAATCATGAAAAAAAAATCAAAGCTAAAAACTACAATGCTAAGACCACGATGTGACTGCTATCAAAGTTAGATATATATGTAAATTATTCATCTGTCAAATCCTAGAATTATATCATACCTGCTCCAGCAATCACGACCTGTAATGGTTTAGTGGGTTGTTCACTGTTTCTGAAAAATGAAGATAGTTGTCCAGCTTCCAAAAAGTTTATTGTGTTTTCTAGTGGAG
+
ABABBFFFFFCAGGGGGGGGGGHHHGHHH5ABGGHFG22A0BGGG3F2BG5FF3A3F3GFF3BGFEG33BCFEGCFG4DGFGBGGHFGHHHGHHHHFGGHHHHHGHGHHGHHFGEHFHHHGHHHHHHHHHHHHHFHHGHHHHEHHFHFFGHHHFHHGFGGFDGGGGHHHHHGFHHH<GHHAFFDHGHGHHBDDGGHHHHFHGGGGHHHFHH0<G;CGGCGHB/0:C:;CB;FFGGGGGBFFGGFGGFFGBE
@M03495:530:000000000-LYBTV:1:1108:11668:26181 2:N:0:GCCCAGTG+AATTGCGG
ATATTTTGCCGTTATAAACCAGCTAATCCTGAAAAAAAAATCAAAGCTAAAAACTACAATGCTAAGACCACGATGTGACTGCTATCAAAGTTAGATATATATGTAAATTATTCATCTGTCAAATCCTAGAATTATATCATACCTGCTCCAGCAATCACGACCTGTAATGGTTTAGTGGGTTGTTCACTGTTTCTGAAAAATGAAGATAGTTGTCCAGCTTCCAAAAAGTTTATTGTGTTTTCTAGTGGAGG
+
3ABBBFFFFFBAGGGGGGGGGGHHHHHCHHHGHHHHGGGGHHHHHGEHHHHHGGGHCGHGHHHHHHHFHHHGGHFCGHHGDGHFHGHHHHGFHHHHHHEGHHHHHHHHHHHGHHHHHHHHGGFHDGHHHHHGHHGFHHHHGHGHHGHHFHH2FGHFCGDC/CGHFFBGHHHGHGGFGHHFGGGHHHHHHHFFHHFHGFFHHGD<DFHGHHGHHFCGCGHHCFCCGH.;:CFFFGGGGGGFCC;CFBFF0AG
@M03495:530:000000000-LYBTV:1:1108:17054:26198 2:N:0:GACCAGTG+AATTGCGG
ATATTTTGCCGTTGATAAACCACCCTCGCCGTGGCCGACATCTTGATCCTTCTGTCGTCAACGAATTCACTAATTCCCAAGTTCACAGGCTGACGGATCGAAAGAGCGTCGTGTAGGCACAGAGCACCCGCTATCGGGTACCACTCGGCGGCTGCAGGTAGACATGAGGAGCAACCAACTTAGCTTGGACCGTCGTGCTGACGGCGATGCATGAGAGACAGACAAGCGCACGGTATAAATCAGGGAAGTGG
+
1A11A33311>1AEAF33B110F00F0000A0//A0////A11BD2DA112B1DFF/A//EF////B11B@FB1221110/1222F21/?0000/>//>?/0?/GGF//</</<<111<<001001<//<////0.-->-1111//<..-;:--;/9A.;00B00000/0.../...../0//////;:/----9---;//---------/:///9/----/;--;---9---9--/////9//--;-;//
@M03495:530:000000000-LYBTV:1:1108:22724:26202 2:N:0:GCCCAGTG+AATTGCGG
ATATTTTGCCGTTGATAAACCAGCTAATCCTGAAAAAAAAATCAAAGCTAAAAACTATAATGCTAAGACCACGATGTTACTGCTATCAAAGTTAGATATATATGTAAATTATTCATCTGTCAAATCCTAGAATTATATCATACCTGCTCCAGCAATCACGACCTGTAATGGTTTAGTGGGTTGTTCACTGTTTCTGAAAAATGAAGATAGTTGTCCAGCTTCCAAATAGTTTATTGTGTTTTCTAGTGGTG
+
11AA?DDFF1A>EEF3FDB1B0001GGFA3D1BFHHAE/E/01F1AFCBGH1GFEAF2DGDEGHG2BED0FEF//FB2BF2F1GHB0@EGHEFF2FG2222BFHBGFGHHFHHHFGGHHGBB21>GGHB1F1GG1B>22>FB>FBGGGBC1100@1@1@A/C/CHD11GFG??0<F1?C.>E-EF1<11=0=DGHB0=<D<<G00<<G0:C0;;;00;::GC/;C::C0CFCB000;0FFB:900090.0;
@M03495:530:000000000-LYBTV:1:1108:11069:26208 2:N:0:GCCCAGTG+AATTGCGG
ATATTTTGCCGTTGATAAACCAGTCAGGAGTCCAAAGCTCACATGCTGACAGATCGGAAGAGCGTCGTGTAGGGAAAGAGTGTCCGCAATTGTGTAGATCTCGGTGGTGGGCGGTTCATTAAAAAAAAACAAAATGGAGAGAGGGGTGAGGAGAGGGCGAATGATAACAGCAAGGAAGGTGAGAAGAGGAAGGACAGTGGACTAGCACTGACAGGCAGTATGAAGTAGAGGAAGAATGTATCGACAATTAA
+
CCCCCFFFFFBBGGGGGGGGGGHFHHHHHGHHHHHHHHHHHHHHHHHHGHHHHHHHGFGGFHHCFGEAEBGGHGGHHHHHFG4@BFEGGGHEFH2FH44444B?/?//////<////<2>22@>GADC@...<011<1//.....-.-...0;.....----/0900090.///../9.://:////......;...//://///:///////:....////;B///9//.....;//9///..-.-///:
@M03495:530:000000000-LYBTV:1:1108:22179:26209 2:N:0:GCCCAGTG+AATTGCGG
ATATTTTGCCGTTGATAAACCAGCTAATCCTGAAAAAAAAATCAAAGCTAAAAACTACAATGCTAAGACCACGATGTGACTGCTATCAAAGTTAGATATATATGTAAATTATTCATCTGTCAAATCCTAGAATTATATCATACCTGCTCCAGCAATCACGACCTGTAATGGTTTAGTGGGTTGTTCACTGTTTCTGAAAAATGAAGATAGTTGTCCAGCTTCCAAAAAGTTTATTGTGTTTTCTAGTGGAG
+
BBBBBFFFFFBBGGGGGGGGGGHHGHHHHHGHFGGFHGGGGHFHFHFFHHHFFHGFHFHHGHHHHHHHHHHHGGHEHEHHFHBGHHFHHHHHFHHHHHHHHHHHHHHHHGHHHHFGHHHHHHHHGGHHHFHHHHHHFHEHHGHFFGFHFHHFGHHHFHGGGGGGHGHGHHFGHHHE>FGHAFFGEGFGHHHG=DDDGHHDCGHHGHHHHHHFGH;:CHFHGH;CCC.:EBFGGGGECFFGGGFBFF9FGGE
@M03495:530:000000000-LYBTV:1:1108:11778:26225 2:N:0:GCCCAGTG+AATTGCGG
ATATTTTGCCGTTGATAAACCAGCTAATCCTGAAAAAAAAATCAAAGCTAAAAACTACAATGCTAAGACCACGATGTGACTGCTATCAAAGTTAGATATATATGTAAATTATTCATCTGTCAAATCCTAGAATTATATCATACCTGCTCCAGCAATCACGACCTGTAATGGTTTAGTGGGTTGTTCACTGTTTCTGAAAAATGAAGATAGTTGTCCAGCTTCCAAAAAGTTTATTGTGTTTTCTAGTGGAG
+
1AAAAFFFFFDAEGGGGGGGG0G0FG1FBFFHHGGHFEEGGH1GHFD0BGHHHHAFDCF1DAF@G21@GGCGG?FF01FB2D0@B@>GHFGEDD21FGGDEGFB>FGGH2FHDFFFFFFF2FHFHHBG2>DHFH12BEFFGHHHFGECDGBFCG011<</CCCGH<GB1D<?F<<F>FC<AC<C.GHHGGHHHF0GHFDF<.<D000:0;C0C:;0:CFG0CFC0C:9ABFFFG0CFB;CFF0;00;;C09
@M03495:530:000000000-LYBTV:1:1108:15947:26225 2:N:0:GCCCAGTG+AATTGCGG
ATATTTTGCCGTTGATAAACCACCCTCCCTGTGGTCGTTATCTTGCTCCTTCTGTCGTCAACGAATTTCTAATTCCAAAGCTCACATGCTGACAGATCGGAAGAGCGTCGTGTAGGGAAAGAGTGTCCGCAATTGTGTAGATCTCGGGGGTGGCCGTGTCATTAAAAAAAAAAAATAAATAGATAGCCGGGGGTACTGTACTAGGTAATAGCAAGAACGGAAACGAAAGGTACTGGGTGCTGTAGAAGTCA
+
CCCCDFFFFFCCGGGGGGGGGGGGGHHGGHHHHHHHGGGHHHHHHHHHHHHHHGHHGGGHGHGGGHHHHHHHHHHHHHHHHHHHHHEHHHHHHHHHHHHDDFGGHHGGGGFG?GFHGFHHHHHGH3DGDGCFDHG@F22@B2>>D@F//----<.---./00:00<00<-A?-<<.000:000:0000.-----.000000:00/<000:000<<//:...<-/......:00000.:..000<00:0000
@M03495:530:000000000-LYBTV:1:1108:16898:26230 2:N:0:GCCCAGTG+AATTGCGG
ATATTTTGCCGTTGATAAACCAGGACTCAGGCTGGACCAAAGCTCACATGCTGACAGATCGGAAGAGCGTCGTGTAGGGAAAGAGTGTCCGCAATTGTGTAGATCTCGGTGGTCGGCGTATCATTAAAAAAAAAAACAAAAGAATACCACACGAGGCGCGAACATGTTCAATACAAAAATCAGGAGAGCAAATAAACTGTATACAGTGAAGCTAGCGTACGAAGAGACAGTGGCCTGCACCCAGTCATGGA
+
AABBCFFFFFCCGGGGGGGGGGHGHHHHHHHGHHGFHHHHHHHHHHHHHHHHHGHHHHGHHGFGGAFGEEGGEEGHHHGHHHHGHFG4BFFEFEFHFFB2B??4F4EFF>EE/3//<///<022222@2@@C@---<..<./..000:00.:------------0900090/////;..9/////.:..////9///////;9/////////://;-..--...:./9////;../..///...//////;
@M03495:530:000000000-LYBTV:1:1108:20430:26249 2:N:0:GCCCAGTG+AATTGCGG
ATATTTTGCCGTTGATAAACCAGGAGCATCCAAAGCTCACATGCTGACAGATCGGAAGAGCGTCGTGCAGGGAAAGAGGGCCCGCAATTGGGGGGATGTGGGGGGCAGCGGCGCCAGTAAGCAAAGAAAACACAGAGACTATTAGGGCAGGTGTGTAGCAAGAGCAGAGAGGTGAGGCACTGACTTGTGTATGAGAGGACGGATGGTGTTGGCTATGGGAGATCGGAAGAGAGACGGGATGAGAACGGGGG
+
1>>A1FD31DA1A1F3FEGG10A0000B1BAFC1F0F11112111110BF0B1////BBGF?AE/AE/EFA@ECFCFB///?>//EE/1F1>//-:?./00.:A@;>-A--------/9///;////-/-/;--A9BBB9/9;///-:-9;-;/;:;;/;BF---9//;9-9/99-:---:999/9B9/-///:;9/------9--;9--;-/////9-9--//9-----9-;-------;/;///-----
@M03495:530:000000000-LYBTV:1:1108:14320:26292 2:N:0:GCCCAGTG+AATTGCGG
ATATTTTGCCGTTGATAAACCAGTCAGGAGTCCAAAGCTCACATGCTGACAGATCGGAAGAGCGTCGTGTAGGGAAAGAGTGTCCGCAATTGTGTAGATCTCGGTGGTCGCCGGATCATTAAAAAAAAAAATATCTAGTATAACATTACGCTGCTGAGTAGCACTTACACCTTGAGTGTGTGGTAGTCATGTAATAGCTTATGACAGCCAATATCTGTTTGCGCGTTAGCTGTATGTATAAGTTATATCGA
+
>AAABFFFFFCCGGGGGGGGGGHHHHHHHGHHHHHHHHHHHBGHHGHHHHGFHHHHGFGGHHHGGGGEFFHHHGEHHHGH@FBFGEFGGGHHHG?4FDBGFGGG/>//3>//<///<?3FB3GB@CC@?--0<1=1100000=000000...<.000.00000;:00000//000;;0;0.../0000000900000000000;000.../0;00:9;;0/0-----..000:0000;00000000000.9
@M03495:530:000000000-LYBTV:1:1108:8475:26296 2:N:0:GCCCAGTG+AATTGCGG
ATATTTTGCCGTTGATAAACCACCCTCCCTGTGGTCGTTATCTTGCTCCTTCTGTCGTCAACGAATTTACTAATTCCAAAGCTCACATGCTGACAGATCGGAAGAGCGTCGTGTAGGGAAAGAGTGTCCGCAATTGTGTAGATCTGTGGGGGCGCGGTGATATCATAAAAAAAAATTATAATGTAGTAAGAGCGATTACCATGACACCAGTGTGGAACCACATGATACAGATATCATTTAAGCAGTGTATT
+
BBBBBBFFFFB?EFCGGGGGGFF2EHHGGHHHFGGHGGGHHHGHHHFDHHGHHHHGGFFHGFGGEHGHGGHHGHG5FFHEHHHHFHFGFHGEGFFF?FGHG1FFHG2E/?EEE?FFGGE0GF3G3B3?FE/<CDGB22222>22222@2?</----:.:.00;:00:0;0:-9--./000000;00;BF000;--..9/:///////...//9/99/9....///////::/99//://////////;//9
@M03495:530:000000000-LYBTV:1:1108:24143:26334 2:N:0:GCCCAGTG+AATTGCGG
ATATTTTGCCGTTGATAAACCAGCTAATCCTGAAAAAAAAAATCAAAGCTAAAAACTACAATGCTAAGACCACGATGTGACTGCTATCAAAGTTAGATATATATGTAAATTATTCATCTGTCAAATCCTAGAATTATATCATACCTGCTCCAGCAATCACGACCTGTAATGGTTTAGTGGGTTGTTCACTGTTTCTGAAAAATGAAGATAGTTGTCCAGCTTCCAAAAAGTTTATTGTGTTTTCTAGTGGG
+
>AAAAFFFFFBAEGGGGGGFGGHHHCGHHGGHGHCGGE2EEEHHHEG52FGFDBFEGFGHHFHHFFF3BGHFHGGEE1EGHFFFGHHGHFFDFGFFHHGHDFHHHHHHHHFHHGFGHGHEGHFHFHGHFHHHHHHGHGHEHHGHFFHHGHB2FFH2GGFCDCGGGHFB?GHGHHHFGHHHHGGGGHHEFFFHHHHHHHFHC.CGH0G0CCFGFC;;:CCCGFFGGB0.9:9;00CFCFGGGBFBF00FF?.
@M03495:530:000000000-LYBTV:1:1108:9765:26368 2:N:0:GCCCAGTG+AATTGCGG
ATATTTTGCCGTTGATAAACCAGGCGGACCAAAGCTCACATGCTGACAGATCGGAAGAGCGTCGTGTAGGGAAAGAGTGTCCGCAATTGTGAAGATCTCCGGGGGAGCCCTCTCATTTAAAAAAAAACTTCGTGATAAAAGATTGAGTGTGAGGGTATAACGCATCAGCTGTAAAAATTTTAATTTATGCGGCTGTGGGTTTGACCAAGCGCTGCGCGTTCTGTTTGCGGCGTAGAAGTTTAACCCTCTTT
+
AAAABFFFBFBAEE4BGFGFGGHGGFGGGEFGEGH3FHFF5F3GHH2EGB5GGECFGAFAE?E?EE?BFGEGHHF3EB34B@E?EE??3BB44433B443/////>////??0?11=11=F1<A--<.00<.;;/C:BFBF:000;0;F0;099../9C09.--.;;9009;0B0C0;///;/;9//9/;.->-;./....;;////9;..-.-.-;@--.::9///9----;--.9///;/9//....//
@M03495:530:000000000-LYBTV:1:1108:18395:26412 2:N:0:GCCCAGTG+AATTGCGG
ATATTTTGCCGTTGATAAACCATGGCTCTAGCTGCCATAGCAATGTCACAACCACTTCTTGCCCTCCAAAGCTCACATGCTGACAGATCGGAAGAGCGTCGTGTAGGGAAAGAGTGTCCGCAATTGTGTAGATCTCGGGGGGCGCCGGATCATTAAAAAAAAAAACTGCTATATACACAGGAGGCTCGGAATACCTTCGACACAGAAGCATCTAACACCATAGTAGACTAGAGATTCAGAGTAGTGATTGG
+
BCABCFFFFFCAGGGGGGGGGGHHHHHHHHHHHHHHHHHHHHHHFHHGHHHGGGGHHHHHHHHHHHGHHGHHGHHHHGHGHHHHHHHHHHGGGGHHFGGGGEF?FGHGFHHHHHDFBDFEGEGGFGFH2FD33?33??/<@?-9--;--.-;0009:0;:----:.00:0000009000........--;;;00000;....-/.0000000000000..:;00000;009;0000000900000/:000.
@M03495:530:000000000-LYBTV:1:1108:15090:26430 2:N:0:GCCCAGTG+AATTGCGG
ATATTTTGCCGTTGATAAACCAGCTAATCCTGAAAAAAAAATCAAAGCTAAAAACTACAATGCTAAGACCACGATGTGACTGCTATCAAAGTTAGATATATATGTAAATTATTCATCTGTCAAATCCTAGAATTATATCATACCTGCTCCAGCAATCACGACCTGTAATGGTTTAGTGGGTTGTTCACTGTTTCTGAAAAATGAAGATAGTTGTCCAGCTTCCAAAAAGTTTATTGTGTTTTCTAGTGGAG
+
AAABBFFFFFDACGGGGGGGGGHGGHHHHHHHFFGCHFGGGGHHHGHFHGHHHGGHHBGHHHFFHEGHGHHHGGHEFFGEGBGHHDGHHHFGFHBGGHHHFH4DGGHHHHHBFHHHHHHBFHHHHHHHHGHHHHHGFHFBFG?C3GHF32?FBFGFFHFGDGC/FHFBGFFDDFGFGD0GDFFGF11GHGHHHGDGFHHFHHHHFHHHHF0CCC;;:CBCGH/;CC..;FCFFFGF0C999BFFBB;CFF.
@M03495:530:000000000-LYBTV:1:1108:22534:26432 2:N:0:GCCCAGTG+AATTGCGG
ATATTTTGCCGTTGATAAACCAGCTAATCCTGAAAAAAAAATCAAAGCTAAAAACTACAATGCTAAGACCACGATGTGACTGCTATCAAAGTTAGATATATATGTAAATTATTCATCTGTCAAATCCTAGAATTATATCATACCTGCTCCAGCAATCACGACCTGTAATGGTTTAGTGGGTTGTTCACTGTTTCTGAAAAATGAAGCTAGTTGTCCAGCTTCCAAAGAGTTTATTGTGTTTTCTAGTGGAG
+
A>AAADD3F1A>E1GFGBG11AA0BFGDHFG1AFG1F0/AA0CGBGHEHEGDG1/1111B111@22F1F0BC/>EEH122FFBD1B02@1BB22B1F2@@2GEF>F22DGFHHH22B2F>2BFF>F1BGBHBGEF2BF2FBDBGDG01<CG10C01@C1?///CGDGE11?1?0GB1>FF.<AEA110000==0=<0=<=..<<00:0CCH0CC000;/0C0/;:0999C00;99B0;;BF/000000;0;
@M03495:530:000000000-LYBTV:1:1108:8267:26445 2:N:0:GCCCAGTG+AATTGCGG
ATATTTTGCCGTTGATAAACCAGCTAATCCTGAAAAAAAAATCAAAGCTAAAAACTACAATGCTAAGACCACGATGTGACTGCTATCAAAGTTAGATATATATGTAAATTATTCATCTGTCAAATCCTAGAATTATATCATACCTGCTCCAGCAATCACGACCTGTAATGGTTTAGTGGGTTGTTCACTGTTTCTGAAAAATGAAGATAGTTGTCCAGCTTCCAAAAAGTTTATTGTGTTTTCTAGTGGAG
+
AABBBFFBFFD>EGFGGGGFGGGHHHHHGHHFEGFHFEGGGH3GHHEHHHHHHHGHHGHHHHFHHFHHFHHHGGHEGHHFFF3FGHGHBHHHHHGHHHFGGHHHHHHHHHHHHHHFHHHHHHHHFHHHFHFHHHHHHGHHHHBCGHHFBCHFHFHHHHHDE?F/G?GGHHGGHGHHFGFFDFGFGHHHHHF<=DDGHHHHGHHHGHBBGHH:CG00:CGHHFCCFHC..FGFGFGGGG;CFFFGGGBB9BE
@M03495:530:000000000-LYBTV:1:1108:18343:26457 2:N:0:GCCCAGTG+AATTGCGG
ATATTTTGCCGTTGATAAACCAGCTAATCCTGAAAAAAAAATCAAAGCTAAAAACTACAATGCTAAGACCACGATGTGACTGCTATCAAAGTTAGATATATATGTAAATTATTCATCTGTCAAATCCTAGAATTATATCATACCTGCTCCAGCAATCACGACCTGTAATGGTTTAGTGGGTTGTTCACTGTTTCTGAAAAATGAAGATAGTTGTCCAGCTTCCAAAAAGTTTATTGTGTTTTCTAGTGGAG
+
AAABBF5DFBAAEECGGGGFGCEGFGHFGHHHBCFFFC?EGHFHGHF2EFGFHG1GFGHHGHHEHHBHGEFGECF11BFHDFBDFECGFFH4EG4FBGGHHHHGGHHHHGHGFG4E4GGGHHHHHHHHHGHHHHHHHGHFHHHHFHEBFBG1?FBHH1GDDCC<FFHHFHH?FGGH1FHACFCGEGFGGFDDDGGHHHGF.<<D=GEFGHHCGF0::CFFGEGC;C:AAFFFFGBFFBCFFF0;909;9;.
@M03495:530:000000000-LYBTV:1:1108:18100:26460 2:N:0:GCCCAGTG+AATTGCGG
ATATTTTGCCGTTGATAAACCAGAGGACTCAGGCTGGACCAAAGCTCACATGCTGACAGATCGGAAGAGCGTCGTGTAGGGAAAGAGTGTCCGCAATTGTGTAGATCTCGGTGGGGGCCGGATCATTAAAAAAAAAAACACTAGATAGCAGATCAGTACATATCATGACGTGGTCCAACTACAGACGCTACAGTACTCGCTCTACAGCGAGAGCGACACTACGCGCATGTCTACACATTGATATACGGTAG
+
ABBBCFFFFFBAGGGGGGGGGGHHHGGHHGCHHGHHGGGHHHHHGHHHHHHGHHGHHHHHHHHGGGG1FHGEFGEFGFGHGGAFHHH@B4BFEEEGGHHB4?4D44BB40C/?//<<//<///>01=@?DFFGG---:...0/000;0000;:0000000;00000000.....00000/00000:--..-0000900.-...0:00::--:;.-----0/:.----..900900;00;0000000../:.
@M03495:530:000000000-LYBTV:1:1108:21389:26460 2:N:0:GCCCAGTG+AATTGCGG
ATATTTTGCCGTTGATAAACCAGAACCATCCAAAGCTCACATGCTGACAGATCGGAAGAGCGTCGTGTAGGGAAAGAGTGTCCGCAATTGTGTAGATCTCGGTGGTCGCCGGATCATTAAAAAAAAAAAATCACCGGAGGACGAGAGGTAGCTGGTGTAGATGAGTACCAACAAGTACCATGGAAAAGTCAAGAGTGTGGCTGCTCTCGTAGTTGAGTGCAATATGGTGAGAGTCATTTAAGAGATTCACG
+
AAAABFFFFFDAGGGGGGGGGGHFHHGHHHHFHHHHHGHHHHHHFHHHHHGGHHGFFGHHHGAEFAE1BFGGGHHHHGDG4BBEEGGCHFED24B444@B???EF/?>//>////?B??33>F@?@?G--./<//.---:.:--;A?.900;00/9/.9;900;0000000.../000000/////.///////.///9.....////...../9////;//////////.///;;////////.//;//.
@M03495:530:000000000-LYBTV:1:1108:9653:26493 2:N:0:GCCCAGTG+AATTGCGG
ATATTTTGCCGTTGATAAACCACCCTCCCTGTGGTCGTTATCTTGCTCCTTCTGTCGTCAACGAATTTACTAATTCCAAAGCTCACATGCTGACAGATCGGAAGAGCGTCGTGTAGGGAAAGAGTGTCCGCAATTGTGAAGATCTCGGGGGAGGGGGCATCATTAAAACAAAAAAACAGGATGACGAGCAGGGAGTGGGGGTAGAAAGGAAAGAAGACATATGTAGGCGAGGGAGTATTATGGAGAAAAAT
+
ABBBBFFFFFBAGGCGGGGGGGGFGHCEGHHHHHGGEAEHHHGHHGHGEHHHHHHHEFGHGH?GEHHDGHFHHHGHGHHHF2GHHHF4FGHBHHHGFGFHEGGGGHHGGGGEGFGGFGH0GGHHBFFGHGGGFGDF2@2@F>2@2@@F//@--------//0;00;BB0;.;9.--../;.0//99.---:.-......9--..////..//././//////99////-;---..9////////9;.9...
@M03495:530:000000000-LYBTV:1:1108:12964:26504 2:N:0:GCCCAGTG+AATTGCGG
ATATTTTGCCGTTGATAAACCAGCTAATCCTGAAAAAAAAAATCAAAGCTAAAAACTACAATGCTAAGACCACGATGTGACTGCTATCAAAGTTAGATATATATGTAAATTATTCATCTGTCAAATCCTAGAATTATATCATACCTGCTCCAGCAATCACGACCTGTAATGGTTTAGTGGGTTGTTCACTGTTTCTGAAAAATGAAGATAGTTGTCCAGCTTCCAAAAAGTTTATTGTGTTTTCTAGTGGG
+
BBBBBFFFFFDAGGGFGGGGGGHGGHHHHGHFGHHCGGGGGGHHHHFHGHHHEEFFFHHHHEFFHHHFGHHHGGGHGHHHGHHHHHGHGHGEFGHFHHEGHFHFFHHHHEFHHHHHHHHGHGGGHHHHHHHFHHHGFHHGHHHHHEFFGHGHGFFGHHHHGGGGGHHHDGHHGHHHHFF>GCFGGHHHFFHDGF0<DD=DC.FCG0CCGFHHHC:0<CHHHBCFBB;9.;;B0BFF0FCFFFFGEBBFFF.
@M03495:530:000000000-LYBTV:1:1108:7817:26516 2:N:0:GCCCAGGG+AATTGCGG
ATATTTTGCCGTTGATAAACCAGCTAATTCCAAAGCTCACATGCTGACAGATCGGAAGAGCGTCGTGTAGGGAAAGAGTGTAAGAAAAGAAGTAGATCTCGGGGGGAGCCGGAGCATTAAAAAAAAAAAAAGTTGTAAGCCTTCAATGACCACAGTCCTTATAAGAAAAGAATAGCTACAATCACTGACGTTATATGTGATACACTATGAAATCAGTGTGAACTTAGACGTCAGACAAATTAGAATATTAA
+
BCCCCFFFFFBAGGGGGGGGGGHHHHHHHHHHHGHHHHHHHGHHGHHHHHGHHHGGGGHHHGEGFEEBGHHGH111F2DF@554@3323113B4B44B441?///--:.;:----;;BFBBFGG?AFA-9-.000;0;000000000:0000...0;00000:0000///9.0000000000000;000.9./.000090000000/0000000900090000;00000...:.00//;000000900000
@M03495:530:000000000-LYBTV:1:1108:16325:26524 2:N:0:GCCCAGTG+AATTGCGG
ATATTTTGCCGTTGATAAACCAGCTAATCCTGAAAAAAAAATCAAAGCTAAAAACTACAATGCTAAGACCACGATGTGACTGCTATCAAAGTTAGATATATATGTAAATTATTCATCTGTCAAATCCTAGAATTATATCATACCTGCTCCAGCAATCACGACCTGTAATGGTTTAGTGGGTTGTTCACTGTTTCTGAAAAATGAAGATAGTTGTCCAGCTTCCAAAAAGTTTATTGTGTTTTCTAGTGGAG
+
3A?ABFFFFFBAGCGGGGGGGGHHHHHHHHGDDFBGFFGGGGGHHHDFHFFHHGGHHHHHHHHHHHHHHHHHGGGEGHHEEHFHFGHHHHFGGHFHHHHFFHHHFD4GHHHHHHGHHHHHHHHHHHHHHHFHHHHHHHHHHHFHHHFGHGHGFHHHHFHGGGGGGGHHHGHDHGHFFGFHGGFDHHHHHHHHGGHGGHHGFHHHHHGFHHCGCC;CGGFHFHCC;C:.CBFGGGGGGF9BF/BFFGCCCBA
@M03495:530:000000000-LYBTV:1:1108:15871:26543 2:N:0:GCCCAGTG+AATTGCGG
ATATTTTGCCGTTGATAAACCACCCTCCCTGTGGTCGTTATCTTGCTCCTTCTGTCGTCAACGAATTTACTAATTCCAAAGCTCACATGCTGACAGATCGGAAGAGCGTCGTGTAGGGAAAGAGTGTCCGCAATTGTGTAGATCTCGGTGGGCGCCGCATCATTAAAAAAAAAAATAATTAGTAGGTCGTTGGTACGTAGATTCGTTGGTAGCACTGATAGGAGTACAAATGAGCGACGATGAGTTCTCGC
+
ABBACFFFFFCBGGGGGGGGGGGGGHGEGHGHHGHHGGGAGGHHGFGFFHGGHGHHGGGHGHGGCGHHGHHHHHHHHHHHHHHHHHGGHHHHHHHHGHGE?11?GEGGGGGGFGHDGE3?GFHHFHHFGDC@GGHHHFFB22>2@20/?/?///-<>--.-<0=DDB00;::-9-.;00000;00090-:./.9009/0..;00.://..:00000/0000/09;/000090000-----..0990000..
@M03495:530:000000000-LYBTV:1:1108:12300:26552 2:N:0:GCCCAGTG+AATTGCGG
ATATTTGCCGTTGATAAACCAGCTAATCCTGAAAAAAAATTCAAATCTAAAATCTTCAATGTTAAGACCACGAAGTGACTGCTATCAAAGTAAGATATATATGTCAATTATTCATCTGCCAAATCCTAAAATTATATCATCCCTGCTCCGGAAATACCGCCTAGAATTGGTTTAGTGGGTGTTTCACTGTTTTTGAAAATTGAAGATAGTTGTCCAGCTTCCTAAATGTTTATTGTGTTTTCTAGTGAGGG
+
>>>>1DFFF@AAGAG33GGFC0AFF1DFEG111A1B0//AAF12A2122A1B2122A21AD2BD211AB0F////B121FF011BCF211B22B1@@22F22FF2@@F21@FG2D22111>101>B1F1B1B112>22222B/BB/1B1//?>/@11@//B//01?11?1?<011F1F.A.->0100===00/.<E0==0/0:0000:;GE;GG00:/CFF/090;0;;;;0;B0F0:/C/B0000=00..
@M03495:530:000000000-LYBTV:1:1108:16709:26564 2:N:0:GCCCAGTG+AATTGCGG
ATATTTTGCCGTTGATAAACCAGCTAATCCTGAAAAAAAAATCAAAGCTAAAAACTACAATGCTAAGACCACGATGTGACTGCTATCAAAGTTAGATATATATGTAAATTATTCATCTGTCAAATCCTAGAATTATATCATACCTGCTCCAGCAATCACGACCTGTAATGGTTTAGTGGGTTGTTCACTGTTTCTGAAAAATGAAGATAGTTGTCCAGCTTCCAAAAAGTTTATTGTGTTTTCTAGTGGAG
+
>A3AAFFFFFBAFCAGGGGGGGHHHF5FGGHH5B352EECEGGHFF5CGF553ABGEGFFHBGHG5F3GG?GEGGEHFFFGDGFFFGHHHHFFFGGGGH@GGHHGFHFHHHHHH4FGHHHHHBFFHHHBGB?FH?FGHHFHFHGHHGHGHEHFF0DGFG??@ADCGDBDDFHHFCF<FGHGGGDF1FGHHDGGGDGHB00.CG0=CGGGHCGHH;CCGBHHGCC00G.E9BBFFBFFFCFFGFF09BBA09
@M03495:530:000000000-LYBTV:1:1108:18125:26609 2:N:0:GCCCAGTG+AATTGCGG
ATATTTTGCCGTTGATAAACCAAAGCTCACATGCTGACAGATCGGAAGAGCGTCGTGTAGGGAAAGAGTGTCCGCAATTGTGTAGATCTCGGGGGTCGCCGTATCATTAAAAAAAAAAAAAAAAAAACGAAAGGCTAGTACCTTAATCGAGAGCAAAGACTCAATACTCAATTGGCTAGCGAATCGCGTTATCACAGTGTGAACGGTCGACATAGTAATCTGTCAGACCTGCATGTAATCGCCAGAACTGT
+
AABCCFFFFFCAGGGGGGGGGGHHHHHHHHHHHHHHGHHHGHHHGGGGFHHGGGGGGFHHHGHHHHHCDF5DFEFGGGHHGBFB344FGFEF/>E//<<////00>2?2FGF?</>><@----:-;-.9.;....0:.:000000000..9.9.0/0//;0::0000;:000000/00.09:--...---..00000;000000.:..--9..;000:;00::00;0:.0/;/;0:0;00....-.:/000
@M03495:530:000000000-LYBTV:1:1108:22536:26744 2:N:0:GCCCAGTG+AATTGCGG
ATATTTTGCCGTTGATAAACCAGCTAATCCTGAAAAAAAAATCAAAGCTAAAAACTACAATGCTAAGACCACGATGTGACTGCTATCAAAGTTAGATATATATGTAAATTATTCATCTGTCAAATCCTAGAATTATATCATACCTGCTCCAGCAATCACGACCTGTCCTGGCAAACAACCTGCAGAAAAGCCAATCAAATATATTTTCACAAGAGATGGAATGTGAGGCAATAATAGAGTACAAAGGTTGA
+
BBBBBFFFFFBBGGGGGGGGGGHHHHHHHHHHFGHFHEEGGHGHHHGFHFHHHHGHFHHHHGFHHGHHHHHGGG1FFBGFGH3FGG3GGHHHHH4GHFHHFHGHGHHHHHHHHHHGHHFGHHEHHFHHHFHHHHHGHFHFHHBFGGFFFGGHFFGGHHHAECGDBGHGHHFHHHHHHEHGF<FHF1CC</GGHH<CCGGF0GH0GHHHHGFGHGGHFHFHGCB:BFGGEEFFFFBB0FGBFFBFF;CFFFC
@M03495:530:000000000-LYBTV:1:1108:14939:26749 2:N:0:GCCCAGTG+AATTGCGG
ATATTTTGCCGTTGATAAACCAGCTAATCCTGAAAAAAAAATCAAAGCTAAAAACTACAATGCTAAGACCACGATGTGACTGCTATCAAAGTTAGATATATATGTAAATTATTCATCTGTCAAATCCTAGAATTATATCATACCTGCTCCAGCAATCACGACCTGTAATGGTTTAGTGGGTTGTTCACTGTTTCTGAAAAATGAAGATAGTTGTCCAGCTTCCAATAAGTTTATTGTGTTTTCTAGTGGAG
+
ABAAAFBDFBDAG?GFGGGBGADHHHHGHHHBFFHFFG2EA13BAFGFGFFHEFEFGFGHHH355F3B3FGGEEE1B4F4433BG43BFD3@@BDFGHFHBGBGGHHHHHHHHE4GBEBBFGBBGGGHGBGFHHHBEB22BFF01FAF1?110@0<1GFDFCCF0GGFHHH1DFG1F1C>.F<EGGFFHB0<===DB0<D.CGF0C0;G0C00;;0:;:;BF/:;0:0;;FBBFBFF9CC9/0;0BFF.9C
@M03495:530:000000000-LYBTV:1:1108:18929:26755 2:N:0:GCCCAGTG+AATTGCGG
ATATTTTGCCGTTGATAAACCAGCCTCCCTGTGGTCGTTATCTTGCTCCTTCTGTCGTCAACGAATTTACTAATTCCAAAGCTCACATGCTGACAGATCGGAAGAGCGTCGTGTAGGGAAAGAGTGACCGCAATTGTGTAGATCTCGGTGGTGTCAGCAACACAATAACAAAAGAAGACACGGAGTATATCCGCTGGCTATCACTTACGACTTGGAATTACGTCGAAGCCCCATGTACACAGTGTAAGTTC
+
BBBBBFFFFFBAECGGFGGGGEDHGHHGDCH3CFEGGEEAGGFHDFHHHGFHFHHHEFGHGHGGGGFFGFGFFHHHHFFHFFGHHHGHHGBDFHFHHGGEFGGEAEFEAFGGEHHEH/3GGHFH433BBB@/@DFHGBHE2@2GDGC//?///?111110>>...1111>>GF/..<//</<--../0<00;...--9900:C009;0.....0090:90C./;--..-.....9B:////.//////9//
@M03495:530:000000000-LYBTV:1:1108:12967:26761 2:N:0:GCCCAGTG+AATTGCGG
ATATTTTGCCGTTGATAAACCACCCTCCCTGTGGTCGTTATCTTGCTCCTTCTGTCGTCAACGAATTTACTAATTCCAAAGCTCACATGCTGACAGATCGGAAGAGCGTCGTGTAGGGAAAGAGTGTCCGCAATTGTGTAGATCACGGTGGGCGGCGGGTGATTAAAAAAAAAAAAGAGAAATGTCGTAATCAGTGTACGATCACAAAAGCAAGGCTGGTGGTGGACACCATCATGGACTAGACAGAAGCA
+
ABBAAFFFFFD>ACGGGGGGGGGGEHHDFGGFHHHHG?EHHHHHEHHHEGGHHHHHGGGHGHGGGHHHHHHFHHHHHHHHHHHHHHHHHHHHHHHHHHGGDEFGHHCFFGGFGHGHHGGGGHHH3BB3FFGGC/DGGH22F22@2@?C?FE//<-------909090;9-@99@--....//////.....9//;////.....///:9/.//...9..9..9...//.../9////////////./////
@M03495:530:000000000-LYBTV:1:1108:12036:26761 2:N:0:GCCCAGTG+AATTGCGG
ATATTTTGCCGTTGATAAACCAGGACTCAGGCTGGACCAAAGCTCACATGCTGACAGATCGGAAGAGCGTCGTGTAGGGAAAGAGTGTCCGCAATTGTGTAGATCACGGCGGGCGGCGTATCCTTTAAAAAAAAAAAAAAATACTAAAATGACGGAACTACAACAATAGATCATCACACACATTGAAAGATATGACATGTCTAACGACGCTCTGGTATTGCCGTGTCGTCAGGACATAATGTTCGTGAGCG
+
ABCCCFFFFFBAGGGGGGGGGGHGHHHHHHHGHHGHHHHHHHGHHHHHHHHHHGHHHHHHHGEGGHHGFEEEEEBGGHGGHHHHGBG4BBEECEEHHHH243B4433/?/>B//------.:00000;CGGGG--::---;.900090:00:0;-.:-;0000;.:000:000000000...0000000/00000;0000000;0..--;.9.0090:00009.-:/...:./0.900000000.9./.0-
@M03495:530:000000000-LYBTV:1:1108:13301:26823 2:N:0:GCCCAGTG+AATTGCGG
ATATTTTGCCGTTGATAAACCAGCTAATCCTGAAAAAAAAATCAAAGCTAAAAACTACAATGCTAAGACCACGATGTGACTGCTATCAAAGTTAGATATATATGTAAATTATTCATCTGTCAAATCCTAGAATTATATCATACCTGCTCCAGCAATCACGACCTTCCTGGCAAACAACCTGCAGAAAAGCCAATCAAATATATTTTCACAAGAGATGGAATGTGAGGCAATACTAGAGTACAAAGGTTGAA
+
3>AAAFFBFFBAEGGGGGGGGGHHGGH5FGHHHHHHHGGGGGHHGHFGFGHFFHAGHFHGHHHGHHGEHHHHGGHFEHHDEBGHGDHHHEHGHHFHHHHHHHGHGGHHF4GGFF?BGHGHHEGFGHHGFHFHHHHFFFHHGEDGFFC1GBHCGHHDHBG//DCDFFFFBBFGFGHEHGDB00FFF0FGCFG/<C<<GBG000=00;:0CFBGCC::CB/0::<<CF.A9A/C/9FFFB0;C;;0/;0;//0
@M03495:530:000000000-LYBTV:1:1108:22558:26864 2:N:0:GCCCAGTG+AATTGCGG
ATATTTTGCCGTTGATAAACCAGTCTCCAAAGCTCACATGCTGACAGATCGGAAGAGCGTCGTGTAGGGAAAGAGTGACCGCAATTGTGTAGATCTCGGGGGGCGCCGGATTATTAAAAAAAAAAAATGTTGTGAAAACAGGGGGATTAGGGGTACTCAGACACACCACCTTGACACTACACATGCAGTGGAGATGAGACACACTGAGCAAGACATGTGATGCACCCAGTGCAGTGTGCGACACGACGTAG
+
CCBCCFFFFFCBGGGGGGGGGGHHHHHHHGHHFFFHHHHHHHHHGHHHHHHGFGGHHHGEEGEAAGGGGHHHHHHDF5DBEECEGHF4424@BD4BB1?/><--:-99--..000090:0:-:@@--.0000/.0000/./9.---./000..;.;000000/;/...:.900000009/0/00000000/0.0:090::///:/0000;/////0000900000/...990000000::.9--.---;:.
@M03495:530:000000000-LYBTV:1:1108:19109:26892 2:N:0:GCCCAGTG+AATTGCGG
ATATTTTGCCGTTGATAAACCAGGACTCAGGCTGGACCAAAGCTCACATGCTGACAGATCGGAAGAGCGTCGTGTAGGGAAAGAGTGACCGCAATTGTGGAGATCTCGGTGGTCGCCGTATCATTAAAAAAAAAAAAAATGGGTAATACGTGATGGAGTGGTTTGGTACATGCTGTCACACATGCGCGCAGCACATATTCAGGTGCTATGCCACAACTCGGTGACCACAGAGAAATAATTTAGCTCAACTG
+
ABBBBFFFFFBBFGGGGGGGGGHGHGFGGHHHHHGHHHEHHHHHGHHHHHGHHFHHHHHHHGGGGBFFEFGGEEGFHHGGHHGFHGG3BGGCFEFHHHH/3/B3BFBFF/EE/3///>/?00>@F22>2@<<CAA----.00.;0/00<.0/./00/;:..0.;.:;000000;00;000/.000..-----..9/9:://////9;F//////9..//..;..///;;;//.////:////;//;//.:/
@M03495:530:000000000-LYBTV:1:1108:21745:26893 2:N:0:GCCCAGTG+AATTGCGG
ATATTTTGCCGTTGATAAACCAGCTTCCAAAGCTCACATGCTGACAGATCGGAAGAGCGTCGTGTAGGGAAAGAGTGTCCGCAATTGTGTAAAAATCGGGGGTCGGCGTAGATTTTTAAAAAAAAAAAAAGAAACAATCACAGTAACATAATAAAAATAAATAAACGATAAACTTGAACAGTTGATTCATTCGAAGGACTTAATTTCTCTCAGAGAGACTTGCTCAATTCATAGATCATTGAATACTAACT
+
BBBAABFFFFDAEGGGGGGGGGHGHHHHHHHHHFHHFGDFGHHFBGGHFHHGE2EGGFEE1EAA1FGEFHHHHGHDGFGFGCG?EHHGF2@444@B3>E////////<///<<1?11<11?1---@--:;...///.0/0/00;900000;B00;0BA0000000;...9.//////;//;///////://///...../;////////////9/.;..//9////////////9////////B/99///:
@M03495:530:000000000-LYBTV:1:1108:18839:26900 2:N:0:GCCCAGTG+AATTGCGG
ATATTTTGCCGTTGATAAACCAGAGGACTCAGGCTGGACCAAAGCTCACATGCTGACAGATCGGAAGAGCGTCGTGTAGGGAAAGAGTGTCCGCAATTGTGTAGATCTCGGTGGACGGCGTATCATTAAAAAAAAAAAACGTAAAACATAGGAAGATTTACGTTGAATAACGAAAGAGTGTTGACAGATATTGCTCGCAAGTCCAGTAACCATAGAAGACTAATGCGTTGGATTGTTAGAATAACTGACAG
+
ABABBFFFFFDAEGGGGGGGGGHHHGHHHGGHHHHHGFGHHHHHFHHGGHFGHHHGHHHHHHECEFGFGCEEEGGGHHGHGHEFFGHFF@BGEGGGGHH4?24B4B444?//??/3</<C//?GF2@G2GFD<<-<-A-.;;.:.00.00;000.;0<000.;/..00;00.....//0009.0000/99//////.--.-/////////////;////://////...-.99/./////////9//////
@M03495:530:000000000-LYBTV:1:1108:10096:26920 2:N:0:GCCCAGTG+AATTGCGG
ATATTTTGCCGTTGATAAACCAGCTAATTCCAAAGCTCACATGCTGACAGATCGGAAGAGCGTCGTGTAGGGAAAGAGTGTCCGCAATTGTGTACAACTCGGTGGGGGCCGGATCAATAAAAAAAAAAAAAAAGATTCACTTTGTGGCAGAGGGGAGAGAAGGATGGGACGTTGTATAGGCATGAGAACACGATGAATGGAGAACAGTTTAAAGATAGAACACAATCGACCTGGCGATGATCTATGAAATA
+
BBBBBFFFFFBAGGGGGGGGGFHFHH5GGBGGHHHFHHHHHHHHBFFBGFGHHEDGFFGHFA1EEEE1BFGGHFGFFHDE@DDEEFGGHHBD2@444BB31?/////<?/////<022>2@F@/A--<<<---..:000000000/../...;.-.-...//..//..9.-9.../////9//.//;/;9..-..:9/9//./.9//;//9//9;///;///...//..--....--;9///;/9///;B/
@M03495:530:000000000-LYBTV:1:1108:12110:26923 2:N:0:GCCCAGTG+AATTGCGG
ATATTTTGCCGTTGATAAACCAGCTAATCCTGAAAAAAAAATCAAAGCTAAAAACTACAATGCTAAGACCACGATGTGACTGCTATCAAAGTTAGATATATATGTAAATTATTCATCTGTCAAATCCTAGAATTATATCATACCTGCTCCAGCAATCACGACCTGTAATGGTTTAGTGGGTTGTTCACTGTTTCTGAAAAATGAAGATAGTTGTCCAGCTTCCAAAAAGTTTATTGTGTTTTCTAGTGGAG
+
AABABFFFFFBBGGGGGGGFGGHHHHHFHHHHHHHHHGGGGHHHHHFFHGHHHHGHHHHHGHHHHEHHFHGHGGHGGHHHFGBGHGHHHHHHHHHHHGFFGHHHHHFHHHHHFHHHHHHHHHGHHHHHHHHGHHGDHFFHHHFHHHHHHHGFEHGDHHHGGGGFCFFHHGFFBGHHFDGGFGCFHHGHGFGHHFFFHHG0GHFGFGGHHCGBGH:CGGBCHB;;0C.CDFFFGGGGG0/;B;0CFFFFF0C
@M03495:530:000000000-LYBTV:1:1108:17046:26938 2:N:0:GCCCAGTG+AATTGCGG
ATATTTTGCCGTTGATAAACCACCCTCCCTGTGGTCGTTATCTTGCTCCTTCTGTCGTCCAAAGCTCACATGCTGACAGATCGGAAGAGCGTCGTGTAGGGAAAGAGTGTCCGCAATTGTGTAGATCTCGGTGGTGGCCGGAGCATTAAAAAAAAAAAGAATGAAAAAAGATGTGAGATGATAGTTAGAGAGTAAGGATAGGTGATCAGGTAATGAGCGTGTATGGTGACGTTTCACGCAGGAATGCACGT
+
CCBCCFFFFFCBGGGGGGGGGGGGGHHGGHHHHHHHGFGHHHHHHHHHHHHHGFHHGGGGGHHHHHHHHHFHHHHHHHHHHHHCGGGHHGGEFGFGFGGDFGHHGHHDG?DGEGEGGHHFFCDDB3?B?FF/C////0@//////1>1DGG1<@D--;...000000.-..00;00000000000099009.00009:090/000000;0000;;0009.9./90/9000.../00:..---./0000:..
@M03495:530:000000000-LYBTV:1:1108:19812:26957 2:N:0:GCCCAGTG+AATTGCGG
ATATTTTGCCGTTGATAAACCACCCTCCCTGTGGTCGTTATCTTGCTCCTTCTGTCGTCAACGAATTTACTAATTCCAAAGCTCACATGCTGACAGATCGGAAGAGCGTCGTGTAGGGAAAGAGTGTCCGCAATTGTGTAGATCTCGGTGGGGGGCGGGGAATTAAAAAAAAAAAGTGCAAACTAAAATAGTAGGAGAAGTAGAGCAGTAGCACAAACAACGACGATGTGATGTTGATCACATGTAATATG
+
AAAABFFFFFBBGGGGGGGGGGGGGHHGGGGFHHHHGGGHHHHHHGHGHHHHHGHHGGGHGHGGGHHHHHHHHHHGHHHHHHHHHHHHHHHGHHHHHHFHGGGGHHHGGGGFGEGHHGHHHHHHBFBFGGGGGGH2FF<2@22@@DF//?///--------.:/://:9-@=--;.//////.////////;/////.;/://///////////..;....;.---9..////:////9////////////
@M03495:530:000000000-LYBTV:1:1108:15101:26961 2:N:0:GCCCAGTG+AATTGCGG
ATATTTTGCCGTTGATAAACCAGCTAATCCTGAAAAAAAAATCAAAGCTAAAAACTACAAAGCTAAGACCACCATGGGACTGCTATCAAAGTTAGATAAATATGTAAATTATTCCTCTGTCAAATCCTAGAATTATATTATACCTGGTCCAGCAATCACGACCTGTAATGGGTTAGTGGGTTGTTCACTGTTTCTGAAAAATGAAGATAGTTGTCCAGCTTCCAAAAAGTTTATTTTGGTTTTTAGTGGAG
+
ABBBBFFFFFDAFGGGGGGGGGHACGFHGHHHFHGHHGGGG133FGBAB5FBGG1FD3BG33235D3B3BGA113331?111?@@434GG34B44@44434@44B?GH4F34B44?B434B4B?43BE44BG4B44?33BFD3?3?0?3B?2@GH2222///</011@11?0?FC011<C.>-.<0=D000=D<<00=0=CF0;CG000000000;::/00:;C00CE.0;;00C000-;C;.;./0090.
@M03495:530:000000000-LYBTV:1:1108:15913:26966 2:N:0:GCCCAGTG+AATTGCGG
ATATTTTGCCGTTGATAAACCAAAGCTCACATGCTGACAGATCGGAAGAGCGTCGTGTAGGGAAAGAGTGACCGCAATTGTGGAGATCTTGGTGGGCGGCGTATTAATTAAAAAAAAAATTATGATAAAAATCCTATTCTGATGGAAAGGCCTCCAAGCCAGAATACTCATATTATATACCAGCGTAAATTCCTGGGAGAACACACTAATCTACCATAACCGCCTGCGAATTAATTACACCAAAACAAACA
+
ABAABFFFBDDBGGGGFFGEAGHEGCDHHHF5BGFGFC3AFGFDDFFAGFHAAE?01BFF31FCEFG2DF5D5EGFEGDF4B13133@444331>/?///<<//2?2?22222</A---0/0000=00<00<//=000<000:00/0;...;/..;/0;./..9;000;F0;00;0000;0:09-C...0//;///;9...//;../99/:99F/;/////---9..9---./;//9////..;...99..
@M03495:530:000000000-LYBTV:1:1108:11720:26991 2:N:0:GCCCAGTG+AATTGCGG
ATATTTTGCCGTTGATAAACCAAAGCTCACATGCTGACAGATCGGAAGAGCGTCGTGTAGGGAAAGAGTGTCCCGCAATTGTGTAGATCTCGGGGGGCGCCGGATCATTAAAAAACAAACAAAATTTGTAATTTGAGCACTTTACATCATTCACAACAATCGAGCTCTGCTTTCTATCTACTGTCTTACTATTCGTATTACGCATAGTGCTATTGTTGTGCTGATTTTCTCAGCATACGATATCTCGTTTA
+
ABBCCFFFFFDAGGGGFGGGGGHHGBHFGHGGHHHHFHFHHHHGGGGGHHHGEGGGGGHGHGHHHHHFGHDFHHGGGFFHF4BFGB@D4B41?///-;--99--.-.;;00:FF9.;......;/://:///////./:./9//;///////9B//...//..;..//;////;/;////////://///9:////;;9//.....;///////:BF././;//;/;//;////////....;/:/.9...
@M03495:530:000000000-LYBTV:1:1108:15693:27011 2:N:0:GCCCAGTG+AATTGCGG
ATATTTTGCCGTTGATAAACCAGTCAGGAGTCCAAAGCTCACATGCTGACAGATCGGAAGAGCGTCGTGTAGGGAAAGAGTGTCCGCAATTGTGTAGATCTCGGGGGGCGCCGGATCATTAAAAAAAAAAAAATAAAAAAAGAGACGTGGGTGAGACAGTCCAAATGTGAAAGAACTAGAGAATGCTATGACGCATTGTGGTACTACGCACTTCAGCTTCTTGTCTAGAGACTCGTATAACACTCATCACG
+
CCDCCFFFFFCBGGGGGGGGGGHHHHHHHGHHHHHHHHBGHHHHHHHGFHHHHHHHGGGGHGHCEFG0A?FGHGHHHHGHFG4BDAFGGGHH44B@344BB41A/>E--;-:9?-.-:000;;;;;CFC-=--.0000;--..///.9.;-.9..00:/0000:00000000;/./0000000900000900.9-..000.900000.-.--00900000000009:::09900..;/009000/9:000.
@M03495:530:000000000-LYBTV:1:1108:12885:27017 2:N:0:GCCCAGTG+AATTGCGG
ATATTTTGCCGTTGATAAACCAGCTAATCCTGAAAAAAAAATCAAAGCTAAAAACTACAATGCTAAGACCACGATGTGACTGCTATCAAAGTTAGATATATATGTAAATTATTCATCTGTCAAATCCTAGAATTATATCATACCTGCTCCAGCAATCACGACCTGTAATGGTTTAGTGGGTTGTTCACTGTTTCTGAAAAATGAAGATAGTTGTCCAGCTTCCAAAAAGTTTATTGTGTTTTCTAGTGGAG
+
BBBBBFFFFFBAGGGGGGGGGGHHHHH5GBGHFFHCHFGGGHHGHHHGHHHHGHGHHHHHHHHHHGHHGHHHEFHFGFHHFHFGHHHHHFHHHHHHHHFHHHHHHHHHHGHHFFGHHHHHHHHHHHHHHHHHHHHHHHHHGHHEHHHHHHF?BGHFHCGDDCGDCGGHHHGGFGHHFFHFDFGEHHHHHHHDDGFHHHHFHHHBHHBGFBHCCG;CFHF:0C;CH0;.AFFGGFFFGFB/F:CBFFFBFBE
@M03495:530:000000000-LYBTV:1:1108:13629:27018 2:N:0:GCCCAGTG+AATTGCGG
ATATTTTGCCGTTGATAAACCACCCTCCCTGTGGTCGTTATCTTGCTCCTTCTGTCGTCAACGAATAACTAATTCCAAAGCTCACATGCTGACAGATCGGAAGAGCGTCGTGTAGGGAAAGAGTGTCCGCAATTGTGTAGATCTAGGGGGGCGCCGGGGTAATAAAAACCAAGGCAGTGTAGACCTCTCGTGTACGGCGCGGTCGACAGACACGGAGGGAAGCGGGGTGGGTGGGGATAGAGTGGGCACGA
+
3ABBBFFFFFBAFGGGGGGGGGGGGHHGGGHHHHHHGEFHHHDGGHFHEHEGGGHHGGGHGHCFFAFDFGHHHHHHHHGHCGGFGH4FCGHBFBGHHHHGGFF1FGEGGGEF?BGGGFH/FFGDD3B3ACGGGHB2@2>@2>222@@/?@-;;-------./;:9/;/.;;.....://://///////.....;..---9-;-;--9-;....--.--..99---9---9..---:../////.......
@M03495:530:000000000-LYBTV:1:1108:11225:27030 2:N:0:GCCCAGTG+AATTGCGG
ATATTTTGCCGTTGATAAACCAGCTAATCCTGAAAAAAAAATCAAAGCTAAAAACTACAATGCTAAGACCACGATGTGACTGCTATCAAAGTTAGATATATATGTAAATTATTCATCTGTCAAATCCTAGAATTATATCATACCTGCTCCAGCAATCACGACCTGTAATGGTTTAGTGGGTTGTTCACTGTTTCTGAAAAATGAAGATAGTTGTCCAGCTTCCAAAAAGTTTATTGTGTTTTCTAGTGGAG
+
ABAAAFFFFFBBGGFFGGGFGGHCEGFGHHGHGFFHFGGGGHHGH3F2FGHFHHEGE3GHHGHHHHHHHHHHGCHFFHFBF@FGHDHHHFHHHHGHHHFFFHHHGHHEGHHFFDFGHHHFFHHHHHHHHHHHHHHHEBGFHHHHHFAGFGFGGHHHHBGG?BDGHDGFGHHGHF1FFGHHGGGDHFFFHHFHHBGHEFD0C.GFHBFC0CCGCG;C0CG0GHB;C0.;EFFF09B0;;/CFGFFGGGGGEG
@M03495:530:000000000-LYBTV:1:1108:11063:27032 2:N:0:GCCCAGTG+AATTGCGG
ATATTTTGCCGTTGATAAACCAGGACTCAGGCTGGACCAAAGCTCACATGCTGACAGATCGGAAGAGCGTCGTGTAGGGAAAGAGTGTCCGCAATTGTGTAGATCTCGGGGGTCGCCGGATTATTTAAAAAAAAAAAAGTATATCAGATGGGACAAGGTAGCCTCAGGGATATTGATATATTTTTGACAATATGCGTACAGATAGGACAGGATCACAATGTACGAGACGTACAAAACTGCGCTGTGATCGA
+
BBBBBFFFFFBBGGGGGGGGGAHCHGFHHHHHHFGHHFDGGHHHHHHHHFHHHDGHGGHEHGFGGFHHGGGGEGHGHHGHHFFFHHFBFGGECGGHF?D2?BF44B4B//>B//><?///..<FG1DFG1<<---:--.;0;0000;000/./;....000/09//;/..../9/////;///9/9./;://9;/...-.///9:/9:...9//./B///9//..........//9:9//.-9-.///;9.
@M03495:530:000000000-LYBTV:1:1108:14226:27037 2:N:0:GCCCAGTG+AATTGCGG
ATATTTTGCCGTTGATAAACCAGTCAGGAGTCCAAAGCTCACATGCTGACAGATCGGAAGAGCGTCGTGTAGGGAAAGAGTGTCCGCAATTGTGTAGATCTCGGTGGTCGCCGGATCATTATACAAAAAAAAAGCTGCATAACATGAGAGCTGGATAACGATGCAGTAGCTCGAAGAGAGACTATGTACTCAAGTTAGCTGATTGGGCGGCTAACAGACTTGTACACTGACTCGTACTCCAGAACTGTAGA
+
3>AAAFFFFFDBFGCGEFGGGGHFF4GFBFGFHHHHGFGHGFGHGFF55BEBFFHFE?EAGF2A11AAEFHFGG3BGEFGFD4@EA?E/>F@BFCGE44444BC?EE/?E///>//>033B32222@0//>/-.01<10111111/00=C.0//<000<.....0000;000.-/.../../:000009000/000000990900..;----./////.//////////////.....9/////9/9////
@M03495:530:000000000-LYBTV:1:1108:17108:27042 2:N:0:GCCCAGTG+AATTGCGG
ATATTTTGCCGTTGATAAACCAGCTAATCCTGTAAAAAAAATCAAAGCTAAAAACTACAATGCTAAGACCACGATGTGACTACTATCAAAGATAGATATATATGTAAATTATTCATCTGTCAAATCCTAGAATTATATCATACCTGCACCAGCAATCACTCCTGGCAAAAAACTTGCAGAAAAGCCACTCAAATATATTTTCACAAGAAATGGAATGCGAGGCAATAATAGAATACAAATGTTAAAACTGA
+
>>1>AD3B@FD>1A1BGGGBBCGFH11F1DA11D2ADEA//0BBF11ADGHBGFEFH1FDF11FGF1B1FFCFE//0@222101B2122B101B1BFGFG2@22@BGBB2D@B>FFDBF2B>BEGG1>B>GGGFFFGH22>F1011001B<</00<11<@10@100<100?A/11<1?11F1F00<<0<<0<FDHB000<00000=.//<=0000:;0..---99/;;0;0900;00;900;000C009B0
@M03495:530:000000000-LYBTV:1:1108:9139:27074 2:N:0:GCCCAGTG+AATTGCGG
ATATTTTGCCGTTGATAAACCAGAGGACTCAGGCTGGACCAAAGCTCACATGCTGACAGATCGGAAGAGCGTCGTGTAGGGAAAGAGTGTCCGCAATTGTGGAGATCTCGGGGGGGGGCGTAGCATTAAAAAAAAAAACAAAGAGGATACACTTGCAAAACAATACTCATAACCCAGAATTAATTAATATCAACTAACATGTTAACGCAAAACGAGCAGCGTCATCACTCGATCTAGCTGGTGACAAGCGT
+
CAABCFFFFFCBGGGGGGGGGGHHHGHFHHFGEGHHGHHFHAFBFHHHHHFGHHHHHHFHHHHFGGGBFGFEFGEGHHHHGHGCGHHBF4B@E/@EDHGFF/3/33BD4?FC/>--9-9---;.;///:/B:@@:@--....9//../////////:///99:B////////;/....//////////;///////////://///.----9:-..--//-.;..///9/;9/..////////////....
@M03495:530:000000000-LYBTV:1:1108:22697:27113 2:N:0:GCCCAGTG+AATTGCGG
ATATTTTGCCGTTGATAAACCAGCTAATCCTGAAAAAAAAATCAAAGCTAAAAACTACAATGCTAAGACCACGATGTGACTGCTATCAAAGTTAGATATATATGTAAATTATTCATCTGTCAAATCCTAGAATTATATCATACCTGCTCCAGCAATCACGACCTGTAATGGTTTAGTGGGTTGTTCACTGTTTCTGAAAAATGAAGATAGTTGTCCAGCTTCCAAAAAGTTTATTGTGTTTTCTAGTGGAG
+
BBBBBFFFFFBAGGGGGGGGGGHHHGGHH5FHBBGHHGGGGHHGHFF2FFGHHHAFHHHHHFHFHGHBBFGHGGHGHFHHHHEHHGGHHHH@@GFHHHHHHHHHHHHHHGHHGHHHHGGGHHFHGHHHHHHHHGGHHBHDHHHF3F?FGGFGBGBGBFGFG?CDGGGHHHH1FFGG=FFEGADDHHHFHFHH0=GHHEGG.<<0=:=CGFHFGHCBGHG0CH/00:.;AFFGGFGGGGGFG:FF000;AC.
@M03495:530:000000000-LYBTV:1:1108:13394:27125 2:N:0:GCCCAGTG+AATTGCGG
ATATTTTGCCGTTGATAAACCAGTCACAACCACTTCTTGCCCTCCAAAGCTCACATGCTGACAGATCGGAAGAGCGTCGTGTAGGGAAAGAGTGTCCGCAATTGAGTAGAACTCCGCGGTGGGCGGAGCCTTAAAAAAAAAAAGCAAGGTCAGGAGCCACGTGCCACACAGAACGCAATAGAGTCAGCGATGGTAATGGTGTGCATAGCCTATTGACGACACAGATGCTTTGGAGTCGCGAGCTAGAGACC
+
BBBABBFFFFBBGGCGGGGGGEHHHFGHHEEGFHHHHHHHHHHHGHHHFHHHHHHHFHHEDHEFBGHGFG1EHFFGGGFGE12BEFGEEHHF4F4B4EEEGCHH33BBGD433B3?//B//////////.011<11<-@?-A-..///.099///;..//-;...;;.;9.9//..-;./9///;///.-...//////9/.9//////////////..-;-..///;/////99//-99---./////..
@M03495:530:000000000-LYBTV:1:1108:17154:27140 2:N:0:GCCCAGTG+AATTGCGG
ATATTTTGCCGTTGATAAACCAGCTAATCCTGAAAAAAAAATCAAAGCTAAAAACTACAATGCTAAGACCACGATGTGACTGCTATCAAAGTTAGATATATATGTAAATTATTCATCTGTCAAATCCTAGAATTATATCATACCTGCTCCAGCAATCACGACCTGTAATGGTTTAGTGGGTTGTTCACTGTTTCTGAAAAATGAAGATAGTTGTCCAGCTTCCAAAAAGTTTATTGTGTTTTCTAGTGGAG
+
AAAAAFFFFFBAFGGGGGGGGGHECBGHHHHHHGHHGGGGGHFHHGEFHGHHHHGGHHHHHHHHHHHHHFGHGGGFGGHHFFF4EGFHHBFFFGGHHHHHHHHHGHHHHFHHFHHGHHHHHHHHHGHHHHFHHHHGGHHHHGHHHHHHGFHFBHFDGFBGGGGCF<DGFHG1?GHHHHHHFGGGHGFGFHGHFFGHHBFD.<GD0GFHHHHHGGC0CHFHFH:0:C.;CFFFFFFGGGGGFGBFFG;0;CE
@M03495:530:000000000-LYBTV:1:1108:22020:27143 2:N:0:GCCCAGTG+AATTGCGG
ATATTTTGCCGTTGATAAACCAGGACTCAGGCTGGACCAAAGCTCACATGCTGACAGATCGGAAGAGCGTCGTGTAGGGAAAGAGTGTCCGCAATTGTGTAAATCTCGGGGGTCGGCGGATCTTTAAAAAAAAAAAAAATGAGGGGAAAAGAGGTATAGATGACTTTAATGTAGTAACAAGAAATGTGCATAAGGCGTGAGTGGGAGGGGTAGGAGTTGGGAGAAAGGGGGATCATGGAACTACATTAACG
+
AAABBFFFFFD>EGGGGGGFGEHGDFHFG4FG2BEHHFHCGHHG3FGGAFFHFFGDFCGFEEGGEBF2EEEEEFGHHBFFGGA3F4F4BFFCEEFHHHG24444444B//////////----0000===D--;-;----.000/.;..../.../9////9:/9///////////999//.99/////////:///-.-..;/.;9.---....//.;//9:.:.//9.--9...99/////////9///.
@M03495:530:000000000-LYBTV:1:1108:8238:27143 2:N:0:GCCCAGTG+AATTGCGG
ATATTTTGCCGTTGATAAACCAGCTAATCCTGAAAAAAAAATCAAAGCTAAAAACTACAATGCTAAGACCACGATGTGACTGCTATCAAAGTTAGATATATATGTAAATTATTCATCTGTCAAATCCTAGAATTATATCATACCTGCTCCAGCAATCACGACCTGTAATGGTTTAGTGGGTTGTTCACTGTTTCTGAAAAATGAAGATAGTTGTCCAGCTTCCAAAAAGTTTATTGTGTTTTCTAGTGGAG
+
@BBBBFFFFBDAFGGGGGFGGGHGFGFHHHHG5AGBGGGG?FEGGBFBGGB5FBAGFHHGHFFGGFHHHFFHGGEEFF4GFE3FEFFHHBGHGFGEHEGHHHGFFGHEF4FGFHHHGBGGHHEFHHEFHGHDGHHGHGHHGGFCFHHHHBBHBG2DB@CFCG?DHGG1<FGFHGHH1DHGGGGGFEBHBGGFDHGHBGFGFFF00CBH0CGEFHC0;C/C0CCC:GE.AFFGEFFGFFFFGFBF09CF?0C
@M03495:530:000000000-LYBTV:1:1108:10783:27200 2:N:0:GCCCAGTG+AATTGCGG
ATATTTTGCCGTTGATAAACCAGGACTCAGGCTGGACCAAAGCTCACATGCTGACAGATCGGAAGAGCGTCGTGTAGGGAAAGAGTGTCCGCAATTGTGTAGATCTCGGTGGTGGGCGGTTCATTAAAAAAAAAAAATGTAATGATCTATACGGATGACATAGGACTAGACAACAAGCGTCGGTGTAAGATACCGAATGCTAGAGCTAAGACTGAACGATCAAGGAATACGTATACACAACAGCATGGGCA
+
ABBABFFFFFCCGGGGGGGGGGHGFEHHHHHHFHGHGHHHHHFHFGHHHHGGHGHHHHHFGG?GGHHHGGGEEGFGGHGHHHHBG4B4BFEE?EEFF4G2BB444D??F>FF/////<<///22211?1?C--C@?D.0:000000000000....-000;00000//00;;/.;./..:.---.;00000000..-.0000000900000000000.....000./000.90:00900..././00.../
@M03495:530:000000000-LYBTV:1:1108:18826:27237 2:N:0:GCCCAGTG+AATTGCGG
ATATTTTGCCGTTGATAAACCAGGGACTCAGGCTGGACCAAAGCTCACATGCTGACAGATCGGAAGAGCGTCGTGTAGGGAAAGAGTGTCCGCAATTGTGGAGATCTCGGGGGGCGCCGTGTCATAAAAAAAAAAAAATCATCAGCTATCTCGAGGGTCCGTATCAGAGGAATACACGAAGTTAGAAAAAGCGTGAGTATCGCAAATAACAATAAGGACGATAATCATTACATTCGAAAGGCGGGAGAGCA
+
ABBBBFFFFFBAGGGGGGGGGGHGGFGHHHHFCGGFGHHHHHFHHHHHHHHHHHHHHHHHHG?EGGHGHGGGGEFHHHHGHHHHHHBF4BE1@GGDH3BD/3?33BBFFG/@FA-9-----.9/////;/;=-----;.///9/////////;/.--;/:-9.../9/9.../////9-...//////.....9...////.;..-9/9//;;/////;--9..//9//9/////;/.;;.:;----.9./
@M03495:530:000000000-LYBTV:1:1108:8766:27275 2:N:0:GCCCAGTG+AATTGCGG
ATCTTTTTCCTTTATTCCTTAAGACAAGAGATTTCACTCCAAAGCTCACATGCTGACAGATCGGAAGAGCGTCGTGTAGGGAAAGAGTGTCCGCAATTGAGTAGATCTTGGGGGGGACCGTTACAATAAAAAAAAAAAATGTCAAAAAACTCGTAACCTGAACCACAAAAAGACTATACTCATGTTGAGACACACCGCAGACAGTTACAAAAAGTAACGCTAGATGATTTAGATCACTGATGTAGTGCTTA
+
BBBBBFFFF@DFFGGGGGGGGCGDHHGFGHHFGHHHHFFHHBGGHFGGFBAFGHHHHFHBFGFFFGGCGHGGGEEEGFGFGFHEFEGBB@FBBEEEEGH3B4B@444B4@3/>>----.-....//////9;;@;-;-9.////;/;.;9//.9..99/99;/.........../9/;B//////////.9....9-----.9.///////...////.-...////9//9///9/;//////////////
@M03495:530:000000000-LYBTV:1:1108:22926:27282 2:N:0:GCCCAGTG+AATTGCGG
ATATTTTGCCGTTGATAAACCAAAGCTCACATGCTGACAGATCGGAAAAGCGTCGTGTAGGGAAAGAGGGGCCGCAATTGGGTAGAGCTAGGTGGTCGGCGTAGCATTTAAAAAAAAAATAGTCAATAGAAGAACGGACATGGTAAGCGTGAGAGAGGAGAGAAGGAGAGTGTCACATGTGAACGTTGAGTATCTATCGAGATCTATGTCAATGAGTTGAAGATTGATATTACAGTAGTCATGATAATGAG
+
BABBBFFFFFBAGGGGGGGGGGHHHE4GHAGFBBDGD23BG53EE2F223BEA1EA1AFFHEFGFCC21B00>E?/EE3@3?>BF33??33B33//3///<<</?33?3?2>22///>-<11<111111100/</...-<00/000<0-;.;.0/.....;../;...9./000000000;00=9.;;.////9///9:;;..///////////9:///////////;/////9////////////9////
@M03495:530:000000000-LYBTV:1:1108:8887:27296 2:N:0:GCCCAGTG+AATTGCGG
ATATTTTGCCGTTGATAAACCAGCTAATCCTGAAAAAAAAATCAAAGCTAAAAACTACAATGCTAAGACCACGATGTGACTGCTATCAAAGTTAGATATATATGTAAATTATTCATCTGTCAAATCCTAGAATTATATCATACCTGCTCCAGCAATCACGACCTGTAATGGTTTAGTGGGTTGTTCACTGTTTCTGAAAAATGAAGATAGTTGTCCAGCTTCCAAAAAGTTTATTGTGTTTTCTAGTGGAG
+
ABBCCFFFFFBAEGGGGGGGGGHHHHHFHDGHHGHGFGCEEHFFHHB2GFDGHHGHHHHHHHHHHHFHFFHGFGHEFFGBEHBGFH3GHHHHFHHHHHHHHHHHHHHHHGHHHGHHHHHHHHHHHHHHHHHHHHFHHHHEGHDHFHHHFFCFFHFHG2GDEGGGHHHFHGHGGHFFFGF.<<DAHHHGHHGHHHDBG00DGHGH00CBGGHHHH;:GGC0CG::CC:9A:FGGGGGGF9FFFGGGGBBF09
@M03495:530:000000000-LYBTV:1:1108:21720:27309 2:N:0:GCCCAGTG+AATTGCGG
ATATTTTGCCGTTGATAAACCAGCTAATCCTGAAAAAAAAATCAAAGCTAAAAACTACAATGCTAAGACCACGATGTGACTGCTATCAAAGTTAGATATATATGTAAATTATTCATCTGTCAAATCCTAGAATTAGATCATACCTGCTCCAGCAATCACGACATGTAATGGTTTAGTGGGTTGTTCACTGTTTCTGAAAACTGAAGATAGTTGTCCAGCTTCCAAAAAGTTTATTGTGTTTTCTAGTGGAG
+
AAAAAFD3DDDAEFGG33BEGCECG1DFG3F111AA00A/ABGDFDA01FAGD1AGFFFEGFFGH2GGHBC/EEFEE1FEGG0112BFFG11B2B@GHHHFG2B2BGHHBGG>GHHHG1BEG2FGH11G1B1GFH1B21<BBBGFG0F1<B10@F1FGF//B/A?GHHF11?DAFG1=<...<>.1FDD0=G0==<<G<=/<D000:CFGHG0:;00/:;0C/00::..90;;00009FBF;0;;C9;.0:
@M03495:530:000000000-LYBTV:1:1108:17318:27313 2:N:0:GCCCAGTG+AATTGCGG
ATATTTTGCCGTTGATAAACCAGCTAATCCTGAAAAAAAAATCAAAGCTAAAAACTACAATGCTAAGACCACGATGTGACTGCTATCAAAGTTAGATATATATGTAAATTATTCATCTGTCAAATCCTAGAATTATATCATACCTGCTCCAGCAATCACGACTAATGGTTTAGTGGGTTGTTCACTGTTTCTGAAAAATGAAGATAGTTGTCAGGTTCCCAAAAGGTTTATGGTGTTTTTTGGGGGGGGTT
+
A3AAA@FBFFBAGGFGGGGGGGHGHHFHHHHCD3FHFGEEEHHHHGFEHHFFHHAGHGHHGBG5DDGGGHHHGC1FEFFHHH3FHHHHGHG4DGDGDGHHGHHHHHHHHHHHFHHHHF4BBFG4GGHHHHHHFHH4DFDFHHG0BGFBGGF1GGFFHGHGED<@FHGHFGFHHDFAGDGCAGHFGFHGHHHHHH0DDCGGHBGHFGGGFHHC00:::0=::C::/.0;9/;0/9;CD//.---.;------
@M03495:530:000000000-LYBTV:1:1108:13678:27333 2:N:0:GCCCAGTG+AATTGCGG
ATATTTTGCCGTTGATAAACCAGCTAATCCTGAAAAAAAAATCAAAGCTAAAAACTACAATGCTAAGACCACGATGTGACTGCTATCAAAGTTAGATATATATGTAAATTATTCATCTGTCAAATCCTAGAATTATATCATACCTGCTCCAGCAATCACGACCTGTAATGGTTTAGTGGGTTGTTCACTGTTTCTGAAAAATGAAGATAGTTGTCCAGCTTCCAAAAAGTTTATTGTGTTTTCTAGTGGAG
+
BBBBBFFFFFBAFGGGGGGGGGHGHCH5GHHHDGHHHGGGGHHHHHHHHHHGHHGGHHHHGHHGHHHHHHGHGGH1FGHFFHFGHHGFHHHEGHHHHHHHHHHHHHHHHGHHHHHHHHHHHHHHHHHHHHHHHHHHHHHHHHHHHHHHGHHGEHHHHGHGFGGGFGHHHHG<GFHH>GFGDFGGFHFFFFDD=DDGFFFBGHHHHGFHHHHHHHGBGCGHHG:0CFC.DBFGGGGGGFB9:C0FFFBFGFE
@M03495:530:000000000-LYBTV:1:1108:17399:27351 2:N:0:GCCCAGTG+AATTGCGG
ATATTTTGCCGTTGATAAACCACCCTCCCTGTGGTCGTTATCTTGCTCCTTCTGTCGTCAACGAATTTACTAATTCCAAAGCTCACATGCTGACAGATCGGAAGAGCGTCGTGTAGGGAAAGAGTGACCGCAATTGTGGAGAACACGGCGGGGGGCGGGTGATTATAAAAAAAAAATACAAGTCTAACGTGTAGAAATCGCAAGTCACGACATATTCGGTAGGAGCGAGTGGAGCTAAATGGTACAACCAA
+
BBABBFFFFFBBGGGGGGGGGGGGGHGGGHHFFHGHGEFHHHHHHGHHHHHHHGHHGGGHGFGGGGHGHHGHEHHHHHHHHHHGGHHHHHHFHHGHFHGFGFGGHHHGGGFFGFGGHEHFGHGGBD3BGDGGGG2@FD/2/20@0</</>>--:-9--9--./;//:/9//-;=F;./9:////////.../;//:///....9/9//..9-.////9.....//.----../;B.///9/://///;...
@M03495:530:000000000-LYBTV:1:1108:19399:27366 2:N:0:GCCCAGTG+AATTGCGG
ATATTTTGCCGTTGATAAACCAGTCAGGAGTCCAAAGCTCACATGTGACAGATCGGAAGAGCGTCGTGTAGGGAAAGAGTGTCCGCAATTGTGTAGATCTCGGGGGGCGCCGGGTCAATAAAAAAAAAAAAAGAGAAGATAAGCGTGTTGACCGGGGACGACGACAGTACATAATCACACTGGACTGGGCGTGTCAGTAGATCACCATGCCACAACCAGCACATACGTGGTCAATGATGCCAGTGAACAGC
+
BBCCCFFFFFCCGGGGGGGFGGHHHHHHHDHHHGHHHHHHHHHHGHHHHHHHHHHGGG?FGGGGGFAEFGHHGCGHHHH5B4BGEGGGGHH4F?DF4BFDGFE///-----;9-.-.0;;:000--9;-;--..//0;000090-.....900--------------00000:09:0000/0//.0;...;--:/;0:0000;0//000::00......;/.9000.;/..009;0000;000000000/.
@M03495:530:000000000-LYBTV:1:1108:21120:27394 2:N:0:GCCCAGTG+AATTGCGG
ATATTTTGCCGTTGATAAACCAGCTAATCCTGAAAAAAAAATCAAAGCTAAAAACTACAATGCTAAGACCACGATGTGACTGCTATCAAAGTTAGATATATATGTAAATTATTCATCTGTCAAATCCTAGAATTATATCATACCTGCTCCAGCAATCACGACCTGTAATGGTTTAGTGGGTTGTTCACTGTTTCTGAAAAATGAAGATAGTTGTCCAGCTTCCAAATAGTTTATTGTGTTTTCTAGTGGAG
+
AA1A>FD@@11AAE1EGGFAGAA01BF3FDAF1AAFCECEEHFG1GE0B11BA1ABFEGGHD1DFGFBD>FHFGHEBGBBGEB1B2>2B1B1BBEFHHFEHHHDGFEDEGFDFGBGGHF>22B>>1BGGH1FDGHHHGFBGG10BB<F<FBG0C<@FGGCCCG/F?GFFEF11<?G<DGGGGCGH1FGD00=GB=G0D0=<<D0=C;:CCC<;G;:CG:C0CC;:00;00;0;C0FB;B/B/00;0;;.;9
@M03495:530:000000000-LYBTV:1:1108:10021:27401 2:N:0:GCCCAGTG+AATTGCGG
ATATTTTGCCGTTGATAAACCAGCTAATCCTGAAAAAAAAATCAAAGCTAAAAACTACAATGCTAAGACCACGATGTGACTGCTATCAAAGTTAGATATATATGTAAATTATTCATCTGTCAAATCCTAGAATTATATCATACCTGCTCCAGCAATCACGACCTGTAATGGTTTAGTGGGTTGTTCACTGTTTCTGAAAAATGAAGATAGTTGTCCAGCTTCCAAAAAGTTTATTGTGTTTTCTAGTGGAG
+
3>AAAFFFFFCAGGFFGGGGGGHHHHGFFFGHHHHGHGGEEHHFHF5AGGFHFHGHHHHHHHHHHHHGHHHHGGHGHHHFHFCGHHHHGHHFHHHHHHHHHHHHGFHHHHHHGFHHHGHHHHHHHHHHHHGGHHHHHHHHFHHHHHHHBFGHHHHFFGHGDCCGHHHHEFGFGHHFFFGEEGGGHGEHHHGGHHGHHBGBGGH0DHCFHHHECG0CFBCFFFCCGHC.C0BFGGEFB0;/FBFFGGFFF0:
@M03495:530:000000000-LYBTV:1:1108:16011:27428 2:N:0:GCCCAGTG+AATTGCGG
ATATTTTGCCGTTGATAAACCAGTCTCCAAAGCTCACATGCTGACAGATCGGAAGAGCGTCGTGTAGGGAAAGAGTGTCCGCAATTGTGTAGATCTCGGTGGTCGCCGTATCATTAAAAAAAAAAAAAATAAAGAGAACTGAGATGGAAGCGGAGGGGAGTAAAACATAAGCGACTCACACACTACGCTTGACATCTGTCATAGTGAACTCATCACGATCATAAGCACGAGTGATGCATAAGTTTCCGAGA
+
BB?ABBFFFFBAGGGGGGGGGGGGHHHHHHHHHHHHHHHHHHHGHHHHHHHGFGGHGGGGGGFGFGHHGHGHHHHDF5DDEG?EFHGHH2@344444F?1?E/3//?///00B4E44FHGGGGCDA---.00000////0000000:/0/.:;;---:.-./0000.0;000-.--.////..///.-.99.///////;/://9//////9////.....//////.-.-..9/////////////.;--
@M03495:530:000000000-LYBTV:1:1108:17992:27433 2:N:0:GCCCAGTG+AATTGCGG
ATATTTTGCCGTTGATAAACCAGGACTCAGGCTGGACCAAAGCTCACATGCTGACAGATCGGAAGAGCGTCGTGTAGGGAAAGAGTGTCCGCAATTGTGTAGATCTCGGGGGGCGCCGTATGATTAAAAAAAAAAGAAATGTACAATATGTCACGGGAGTGGACGATGATTGAGAAGACATAAACCACACATACATGACTCACACACATCACTGGTGAACAGCCGCGGATAGATAGCTGGATGTAGCAGTG
+
BB?ABFFFFFBCGGGGGGGGGGHGHGFHHHHHGHGHHHHHHHGHHGGHHHHHHHHFCBGHGEAFGFHHGEEEEEGGFFGEGHFFH@G4B@EEE@EBH4FF43444B4BE/>B----;--.:///;///;/-@@--.9.///9;B/;/;/9////;.-.-.9;:/--.://////9///////////.;...//////////////...//////////////..------.//://////.//////////
@M03495:530:000000000-LYBTV:1:1108:16119:27495 2:N:0:GCCCAGTG+AATTGCGG
ATATTTTGCCGTTGATAAACCAGCTAATCCTGAAAAAAAAATCAAAGCTAAAAACTACAATGCTAAGACCACGATGTGACTGCTATCAAAGTTAGATATATATGTAAATTATTCATCTGTCAAATCCTAGAATTATATCATACCTGCTCCAGCAATCACGACCTGTAATGGTTTAGTGGGTTGTTCACTGTTTCTGAAAAATGAAGATAGTTGTCCAGCTTCCAAAAAGTTTATTGTGTTTTCTAGTGGAG
+
BBCCCFFFFFDAFGGGGGGGGGHHHHGHHFHHHHHHGFGFGHHHHHFEHHHHHHGHHHHGHHHHHHHHHEHHGGHABFHFFGFGHF3GHHHGGHHHHHHHHHHHHHHHHEHHBHFHHHHHFHDGHHHHHGGHHHHHHHHHHHHFHHHGHHHFCFGHHGGGCCGG0FGHHFHGHHFHFGFACFGGHHHHHHHHFH=DDF0=.CGFGGFHHHHHFF0CCCHG:G;::C;;EFGGGFFBGGFFB;0C0BFFGF?
@M03495:530:000000000-LYBTV:1:1108:13094:27503 2:N:0:GCCCAGTG+AATTGCGG
ATATTTTGCCGTTGATAAACCAGCTAAGCCTGAAAAAAAAATCAAAGCTAAAAACTACAATGCTAAGACCACGATGTGACTGCTATCAAAGTTAGATATATATGTAAATTATTCATCTGTCAAATCCTAGAATTATATCATACCTGCTCCAGCAATCACGACCTGTAATGGTTTAGTGGGTTGTTCACTGTTTCTGAAAAATGAAGATAGTAGTCCAGCTTCCAAAAAGTTTATTGTGTTTTCTAGTGGAG
+
A?AAAFDF@@D1AAEGGFGGGFHC1FG1BGGHHHFHHCGGECFFHHHFFHHHFHGHHGHFFFFHHFFHHGGHG?G/>DB@D1FGHFGEGFFFHFFHEF2FGHFGGHHHHBGHGFDDEFGHEHHFDGE1GFHHHFD2FGFHHHGFFFGGGHHHGHFHHGH?E@CGGHHHHHHH1GGH1GAGGGGCHFHGHHHHHHHHHFGFFHHH0CFFHHH0<G;CGHHGG0:<BG;.;9CGGGGGF0/;FFGGEFBF?0C
@M03495:530:000000000-LYBTV:1:1108:9907:27511 2:N:0:GCCCAGTG+AATTGCGG
ATATTTTGCCGTTGATAAACCAGTCAGGAGTCCAAAGCTCACATGCTGACAGATCGGAAGAGCGTCGTGTAGGGAAAGAGTGTCCGCAATTGTGTAGATCTCGGTGGTCGCCGGATCATTAAAAAAAAAAATAGAAACATGATGTTTCAGTTGGGGCGAGATGTTTTACACGATGTAGCTCTGGAGATCACGACGGAGTCAGGTTGAGGGCCTGAACGTCAAGAGATAATGGAGAGGAGGTGGTTGGACTG
+
CCCCCFFFFFDBGGGGGGGGGGHHHHHBBFHHHGHHHHHHHHFGHHHHEFGGGHHHGGGDHHHGEGFEEFGGHGFGHFHH4FBFGGGGGGHFGF2@B44B44B?/E/?3///////>0333B2>@<@/>--011110//<0000000000=DG0--.--:-.;090/0000.-9..000000000.0/00/..---:.9/00/0;//0/.9.../00.9...00./:000000/0..9.;9.....-00:.
@M03495:530:000000000-LYBTV:1:1108:19762:27533 2:N:0:GCCCAGTG+AATTGCGG
ATATTTTGCCGTTGATAAACCACCCTCCCTGTGGTCGTTATCTTGCTCCTTCTGTCGTCAACGAATTTACTTTCCAAAGCTCACATGCTGACAGATCGGAAGAGCGTCGTGTAGGGAAAGAGTGTCCGCAATTGTGTAGATCTCGGTGGGGGGCGGATCATTAAAAAAAAAAATAAAACAAAGTGGTGAAGCGCGTGCGGACCTGTTAACGCATGAGGGAGAGGTGCGTCTATGACGGTAATTGCATCTGA
+
ABABCFFFFFCBGGGGGGGGGGGGGHHGGHGGHHHHGGGHHHHHHHHHHHHHHHHHGGGHGHGGGHHHHHHHHHHGHHHHHHHHHHHHHHHHHHGHHHGFFEFHHGGGGGGHHGGFGHHHHHFGBFFGGGGGHHH22D22>@D2<//////---;----99///;//@;-9C-.////;.9./9///.////--:;-.-----///////9--../9/..;..././;9-:.////.-9..9/////////
@M03495:530:000000000-LYBTV:1:1108:11449:27565 2:N:0:GCCCAGTG+AATTGCGG
ATATTTTGCCGTTGATAAACCAAAGCTCACATGCTGACAGATCGGAAGAGCGTCGTGTAGGGAAAGAGTGTCCGCAATTGTGTAGATCTCGGGGGTCGCCGGGTCATTAAAAAAAAAAATAAAGAAAAAGAGGGTGGGGAGCAAGATAGAAAAGAGAGAGGAGACACTGGTCGGCTGCAGTGAAAGGCGAGCAGGTAAAAGTATACTAGCAGTTAATGTAGAGACAGGAGTGATACCGACTCTTGCGCACT
+
CCBCCFFFFFCBGGGGGGGGGGHHHHHHHHGGHHHHHHHHHHHHGGGGFGGEEEGEGGHHHGHHHHHHFGBDFEGGGGHHFG24@B44FHFG/EE//</C////>02D=FDDGG>@-CA.<000<.//.../....---.-..///0000;9//://........//00/90--9.-./0900000..-----/.;0;00000000090/:0000009000000///.9.;.00000..--.0900-----
@M03495:530:000000000-LYBTV:1:1108:17615:27569 2:N:0:GCCCAGTG+AATTGCGG
ATATTTTGCCGTTGATAAACCACCCTCCCTGTGGTCGTTATCTTGCTCCTTCTGTCGTCAACGAATTTACTAATTCCAAAGCTCACATGCTGACAGATCGGAAGAGCGTCGTGTAGGGAAAGAGTGCCCGCAATTCTGTAGATCTCGGAGACGGTCGGGATTTTAAAAAACGATAGCAGATAGTAGAAATGCAGTGCCGCAGCAACTTCCGAGGTTGAACCTAGGGCTTTCGTATCTGACTGTAGCCGCAA
+
>AA@3DDFFFBBGCGFGGGGGEDFGHHGFBGGCBHHC2AF2AFGBDGAFGBFHBHF1FFEEHA1FFC5DBGBBDBGFDGHHH3FF3GHHGHGHEHHHGHHCGFD1BGEEGG@/?BFFFBFHEGBGF1B0//B@/11@222@2212@0///////.<----</000<0=DA.-..:.;00/0:0:;:0C900000;/0;-----././00:..--.9.//9.9///....//...:.///////////.---
@M03495:530:000000000-LYBTV:1:1108:16409:27574 2:N:0:GCCCAGTG+AATTGCGG
ATATTTTGCCGTTGATAAACCAGGACTCAGGCTGGACCAAAGCTCACATGCTGACAGATCGGAAGAGCGTCGTGTAGGGAAAGAGTGTCCGCAATTGTGTAGATCTCGGGGGTGGCCGGATCATTAAAAAAAAAAAAAGAAAAAAGGTCGAGGTGTGGTGGTGAGTCAAAAGACAACAGAAGAAACAGAGCACGGTGAGGAGGCGAAGGTCATCATGCGCATGGGTTCTCGTTGTGGCGGAGTTAATAGGT
+
CBCCCFFFFFBCGGGGGGGGGGHGHHHHHHHHHHGHHHHHHHGHHHHHHHHHHHHHHHHHHGGGGGHHGGGGFGFFGHGGHHFFHBF4BFECCGDFHBFBE344B4BFE/<B//>00<///-01=<11<1@CD@:A--...:/.-;.00----.;9../....0.:0000:/.///..//000////////0.--.....0:..----.000009000..-;...9..00...::...----./00000:9
@M03495:530:000000000-LYBTV:1:1108:12051:27701 2:N:0:GCCCAGTG+AATTGCGG
ATATTTTGCCGTTGATAAACCAGAGGACTCAGGCTGGACCAAAGCTCACATGCTGACAGATCGGAAGAGCGTCGTGTAGGGAAAGAGTGTCCGCAATTGTGTAGATCTCGGTGGGGGCCGGTGCATTAAAAAAAAAAACATATAACAATTGGTTGAAGATCTTATAATAATAAGCAAAAGATCATGTATATGTCACTTTGCTCTCATGCATGATTAAATCACATCAACGCGTGTAGTCACTCTTTATTGTA
+
3>AABFFFFFBAGGGGGGGGFGHHHGBFGHFGHHHHGGHHHFHHEHGHGHFFFHHGHHFGHHHGGGGHFFEEEEEGEFGHGHHHHCGBB4BB?ECFEHBBD243?4444B???//<>/<<////11??<111><@-<:..00;00000000/;.;/00000990;C00000;0000//:/.000;;0;;0009000;/////;/;////9//////;////9//////.:-:-..////:/9/9/////9/
@M03495:530:000000000-LYBTV:1:1108:20975:27703 2:N:0:GCCCAGTG+AATTGCGG
ATATTTTGCCGTTGATAAACCACCCTCCCTGTGGTCGTTATCTTGCTCCTTCTGTCGTCAACGAATTTACTAATTCCAAAGCTCACATGCTGACAGATCGGAAGAGCGTCGTGTAGGGAAAGAGTGTCCGCAATTGTGTAGAGCTTGGTGGGGTCGGGATACTGAAAAAAAAAAACTGCGTCTATATAAGGGCGGAGTGGATACACTGACGGCTAAGAGCTATATATACGTATGGCACCTCACTAGGCCTG
+
BBBBBFFFFFBBGGGGGGGGGGGFGHHGGHHGHHHHGGGFHHHHHEHFGGHHHHHGGGGHGHGGGHHHHHHGHHHHGHHGHHHGHGHHHHHHEGGGFHHHGGGGFHHFGGGFFFFGGGHHHHHH3F?FGD?CCFHG@2@2222222<<1?///..----.<0=0000<.;-:--:A00;.;-..0000000..----...//////////.--:.:///9//////://.;///9.//./:/.///////:
@M03495:530:000000000-LYBTV:1:1108:10335:27709 2:N:0:GCCCAGTG+AATTGCGG
ATATTTTGCCGTTGATAAACCAGGCGGACCAAAGCTCACATGCTGACAGATCGGAAGAGCGTCGTGTAGGGAAAGAGTGTCCGCAATTGTGTAGATCTCGGTGGTCGCCGTGTCATTAAAAAAAAAAAAATCTGAGGAGGAAGGGAGGGGTCGGATGGGGATGAAGATGAGAGAATAAAGGAGCATCAACTAAAGTGCTGATGGTCTGTCAGTTAGAAGAGAATAGACGTAGAACAGCAGAGAGGCAAAGG
+
CCBCCFFFFFBAGGGGGGGGGGHGHGG2EEGGGFHHGHHHGHCHHHGFHHGGHEGGGHGHGGGFEGFFFHGHHGHHH@FBFHGGGGGFFHD24B444B40F/?E/3///>//0222@22>@FCC-C@--<.:0000.0...:..:..9--.;-;AA?...9..0000000000.000000;/...0000/99000;00000000000/00;000000090:90;0000.....09//././.;......9;
@M03495:530:000000000-LYBTV:1:1108:11670:27735 2:N:0:GCCCAGTG+AATTGCGG
ATATTTTGCCGTTGATAAACCACCCTCCCTGTGGTCGTTATCTTGCTCCTTCTGTCGTCAACATTCCAAAGCTCACATGCTGACAGATCGGAAGAGCGTCGTGTAGGGAAAGAGTGTCCGCAATTGTGTAGATCTCGGTGGTCGGCGGTTCGTTGAAAAAAAAAAAATAAACGAGTAAAGTTGATCAATTCGGATGGCTGTAAGAATGTGCGTGGGTGGTACATGTATTTGTCGGATCGTGAGAGCTCAAA
+
ABAAABFFFFBAGGGGGGGGGGGFGHHGGHHHHHHHGGGHHHHHHGHHGFHHHHHHGGGHGHHHHHHHHHHHHHHHHHHHHHHHHHFHHHGEFGHHHGGGGEF?FGFGFHGHFHBFBFEEGGGGHF33233B33330?/<A/2<///---.-<=/.=0=CD---9;-.9000..:9.:///////9/9///...9-....:/;/;//////..9--;.-9//://///;////.--.-..;/.//./////
@M03495:530:000000000-LYBTV:1:1108:9478:27768 2:N:0:GCCCAGTG+AATTGCGG
ATATTTTGCCGTTGATAAACCAGCTAATCCTGAAAAAAAAATCAAAGCTAAAAACTACAATGCTAAGACCACGATGTGACTGCTATCAAAGTTAGATATATATGTAAATTATTCATCTGTCAAATCCTAGAATTATATCATACCTGCTCCAGCAATCACGACCTGTAATGGTTTAGTGGGTTGTTCACTGTTTCTGAAAAATGAAGATAGTTGTCCAGCTTCCAAAAAGTTTATTGTGTTTTCTAGTGGAG
+
>A1AABFBFBDAEAGGFGD1B00GFEFCE3DF11B1E0/AAA1BGHFCD1BFGGEFFGHHHFHHHFHGGFFHEEHEGGFGFEGFEDFHGBF@FGHHBGGFFHFHGGFHHHHHHGFFGGHEGEHEHFHGHHDBF1FBD>GGFGFCGBGFB1<FFGHHH1FCC@@AGHF1FHHFGFFH<FFG.>C<FGFFG0<==D<DFF<GC<D000CGHHH:GH:0CGGH0G:0<C.=ABFGGF0;90:CB:CBFF99A0A
@M03495:530:000000000-LYBTV:1:1108:13023:27777 2:N:0:GCCCAGTG+AATTGCGG
ATATTTTGCCGTTGATAAACCAGCTAATTCCAAAGCTCACATGCTGACAGATCGGAAGAGCGTCGTGTAGGGAAAGAGTGTCCGCAATTGTGGAGATATCGGGGGGCGCCGGATCATTAAAAAAAAAAAACGACCGAAAGCAGCAACTACAGACTGCACGGGCAAAGACTAGCACAGTCACTCACACTAGACTGTGACGTAGTCCTAGACAATCGAGAATGTACGCGTGCAGAAGATATGCGTACTACGTA
+
ABABCFFFFFBAGGGGGGFGGGHHHHGFHHHHHHHHHHHHHHHHEHHHHHGGHHGGEEHHHGEGEAEBBFHGFHHHHHDF@FBEEGEGHFB@131334B@FG>EC?@D-9---.-.:900;FFB9@@=;-9-.--9---./0//././0:000.00/09:----..///000/00//0000;0/0009/000000000..;.900000009/00.;...00009..-;-..;0/00:0000...-.90..;
@M03495:530:000000000-LYBTV:1:1108:18883:27797 2:N:0:GCCCAGTG+AATTGCGG
ATATTTTGCCGTTGATAAACCAGCTAATCCTGAAAAAAAAATCAAAGCTAAAAACTACAATGCTAAGACCACGATGTGACTGCTATCAAAGTTAGATATATATGTAAATTATTCATCTGTCAAATCCTAGAATTATATAATACCTGCTCCAGCAATCACGACCTGTAATGGTTTAGTGGGTTGTTCACTGTTTCTGAAAAATGAAGATAGTTGTCTAGCTTCCAAAAAGTTTATTGTGTTTTCTAGTGGAG
+
AA?AAFFFFFDAGGGGGGGGGGHGHHHHHHHHHHHGHGGGGHHHHHFFHGHHHHGHHHHHHHHHHHHHGGHHGGHFBGHGH@3FFHHHGGHGFGHHFHGHFHHHGHGHGHHHHHFHHHHHHHHHHHGDFFHFH4?BD44???F2FF02GCFF2@2@C2<?/C@/F?FFFHGGHHHFFGH.>.-E>G10=0===<=DFGFD.<DGGF00FGH00;00;;0;0G:;;C.:9;CBBFBBFFFF/;9C0F0C.0A
@M03495:530:000000000-LYBTV:1:1108:10788:27820 2:N:0:GCCCAGTG+AATTGCGG
ATATTTTGCCGTTGATAAACCAGCTAATCCTGAAAAAAAAATCAAAGCTAAAAACTACAATGCTAAGACCACGATGTGACTGCTATCAAAGTTAGATATATATGTAAATTATTCATCTGTCAAATCCTAGAATTATATCATACCTGCTCCAGCAATCACGACCTGTAATGGTTTAGTGGGTTGTTCACTGTTTCTGAAAAATGAAGATAGTTGTCCAGCTTCCAAAAAGTTTATTGTGTTTTCTAGTGGAG
+
ABBBBFFFFFBBGGGGGGGGGGHHGHBGHGGFFFFBGGGEGHFHHHEGGFGFFHGHHHFGHHHHHHHGGFHHGGGGHEHHFEGGHGFHGHH@EHHHHHGHHHHHHFGHHHHHGHHGHHHHHGHGHHHHHHEHHFHHHHHGHHHHHHFHGHHGFFHHHGGDDCGFEGGHHEH?GHGHGHHFGGGGHHFFHFGHGGGDG00<CCHFDBGFHFHGGH:CHHHE0G/CBG:AD0FGGGGFFFCFFFGGGFFF.B?
@M03495:530:000000000-LYBTV:1:1108:15653:27853 2:N:0:GCCCAGTG+AATTGCGG
ATATTTTGCCGTTGATAAACCAAAGCTCACATGCTGACAGATCGGAAGAGCGTCGTGTAGGGAAAGAGTGTCCGCAATTGTGTAGATCTCGGGGGGGGCCGGCTCATTAATAAAACAAAGATAGCACAACAGAAACTTCGTAGGGGTAGTTGTAGGTACGAGTCCGGAAGAGCTGTAAAAATTCCTCGCTTCGTGCTAGAGTGGCTGCTCAACGCATAGTGTGTTGGTGTGCGTTGTAGTGTCGTGATCTT
+
ABBBCFFFFFBBGGGGGGGGFGHHHGFHHFHHHHHHFGFGHGFHGGG22FGEEGEFGFGGHGFFEHHH5FDFFEGGGGHHGF?BF44@F411//<--------;.//:/:/99/;/...//////////../9/9//:9://.......///;//;;//;9..//:-::...://;/////./////.-:..-/.../////99...:///;/.--.9////:./....../..;9./:;/;/...///9/
@M03495:530:000000000-LYBTV:1:1108:18337:27878 2:N:0:GCCCAGTG+AATTGCGG
ATATTTTGCCGTTGATAAACCAGGGCATCGGCCGTTTTCTCCAAAGCTCACATGCTGACAGATCGGAAGAGCGTCGTGTAGGGAAAGAGTGTCCGCAATTGTGTAGGGCTTGGTGGGGGCTGGGTAAATAACAAGAAAAATATGTGAATGGATCGAGTGCAAGATCAATCAGTGTGTGTACCTGATTAGTTTCATCGGTAACCTCACAGACGTAAGTAGCAACTATGTGTCGGTTCATATAACAGGAACAA
+
@ABBBFFFFFBAEFEGGFGFGGHFFEGHHGGGGGGGHGFFHHHHHFHHBGHHGGHHFHHGHH5FGGFAEHHFGEEFEEHHHHGGHHHHGGG4GFGGGGGHHG42433/20///2??////////010111<11?0000000111>1=111/000<A.D.0000<000:0;0<0000;..000:</;;000000000/....000//.0;/;-....0////9./////9//.--..//9//////.9..9.
@M03495:530:000000000-LYBTV:1:1108:9930:27906 2:N:0:GCCCAGTG+AATTGCGG
ATATTTTGCCGTTGATAAACCAGCTAATCCTGAAAAAAAAATCAAAGCTAAAAACTACAATGCTAAGACCACGATGTGACTGCTATCAAAGTTAGATATATATGTAAATTATTCATCTGTCAAATCCTAGAATTATATCATACCTGCTCCAGCAATCACGACCTGTAATGGTTTAGTGGGTTGTTCACTGTTTCTGAAAAATGAAGATAGTTGTCCAGCTTCCAAAAAGTTTATTGTGTTTTCTAGTGGAG
+
>A3AAFFDF4AAFEGGGFGGGGDFFHHDGGGDGEGGF22AEGGBHHF2GHHHHFGFBFFGHHEGGHHFG2FFECAFHGHGBGHHFGCHF3D4BFHGHHHHHHHHDGEHHHHHGGDFFEFHHFFGHHHHHGG3FGHHFGHHHHB0FGFH1FFGBHHFF1F?CDDGFHHHHHHBGGFH>DGGCFGFHHHGFHFHGFGGHHDD<.GB<CBGCFG0C;;0CGGFFH:;:G.9ABFGGGBFGGFFFFGGGGGGG0:
@M03495:530:000000000-LYBTV:1:1108:12855:27952 2:N:0:GCCCAGTG+AATTGCGG
ATATTTTGCCGTTGATAAACCAGCTAATCCTGAAAAAAAAATCAAAGCTAAAAACTACAATGCTAAGACCACGATGTGACTGCTATCAAAGTTAGATATATATGTAAATTATTCATCTGTCAAATCCTAGAATTATATCATACCTGCTCCAGCAATCACGACCTGTAATGGTTTAGTGGGTTGTTCACTGTTTCTGAAAAATGAAGATAGTTGTCCAGCTTCCAAAAAGTTTATTGTGTTTTCTAGTGGAG
+
3AAABFFFFFBAEGGGGGGGGGHHHHHHHHHGEGHFFFGGGHHHGHHHHHHHGHGFFEGHHHHFHFHDHFGHGGHFHFHFG@?BG@FGFHHEGHHHFHHHFHFHBGHHHEHHFHHHHHHHFHFFHF3FGHHHHHHGHHHHHHHFGHHGFGFCBGFHHFHGGCCFFHHFGHFFGFFHHFA.CFGGEHFHHHFHHEDFHGHBHHFF0CCGFHHGHH;CCGGHHH/;C0;.99F9FFGFFG/BGFBBFFFFFGE
@M03495:530:000000000-LYBTV:1:1108:21316:27978 2:N:0:GCCCAGTG+AATTGCGG
ATATTTTGCCGTTGATAAACCAGCTAATCCTGAAAAAAAAATCAAAGCTAAAAACTACAATGCTAAGACCACGATGTGACTGCTATCAAAGTTAGATATATATGTAAATTATTCATCTGTCAAATCCTAGAATTATATCATACCTGCTCCAGCAATCACGACCTGTACTGGTTTAGTGGGTTGTTCACTGTTTCTGAAAAATGAAGATAGTTGTCCAGCTTCCAAAAAGTTTATTGTGTTTTCTAGTGGAG
+
AA3>ABF5FFDAG2EGGGGGGGFCCGGHGFGHHBGHHGG2AGHHCD52FEGFHB1ADGGFF3GHFGHEGFGH?EGFF@F4FF3GHHEFHHHFEGFEDGFHFFGHF4GHHHHHGHGDDFBGFFHHHGGHHFHHHHHHHHHGHHE0GDAFGFC?0FCGHCBD/>@/FGH1FHFHHHCHGGF.><@DAGGBG0=00D=0=<0=<CG0DGEHHCG0;C;0;//C0C:0;C.;9;9FFB00CF;BFBFGB90990.
@M03495:530:000000000-LYBTV:1:1108:17919:27981 2:N:0:GCCCAGTG+AATTGCGG
ATATTTTGCCGTTGATAAACCACCCTCCCTGTGGTCGTTATCTTGCTCCTTCTGTCGTCAACGAATTTACTAATTCCAAAGCTCACATGCTGACAGATCGGAAGAGCGTCGTGTAGGGAAAGAGTGTCCGCAATTGTGTAGATCTCGGGGGGGGCAGTATCATGAAAAAAAAAAATTAAGAAGGATGACACGGTGCGGTAAACACGTTCATTAGAAGACTGCCTGTGCAACCTGCACGACCAGTACACTGT
+
AAAABFFFFFAAGGGGGGGGGGGGGHHGGHHFGHFGGEGHHHHHHHHHFHHHHHHHFGGHGHGGGHHFHHHHHHHHHHHHHHHHHHHHHHHHGHFGFHHGGEGGHHBEEGCGEH2FGGHGEFHHBG3BBDCCDGFHG222>>>2@D0//@C-----;////;:///99;@:-;--.///////:.//9//:.-..---;..///:....////////////;;///////;.9.../..---.;/;:///;
@M03495:530:000000000-LYBTV:1:1108:16207:27983 2:N:0:GCCCAGTG+AATTGCGG
ATATTTTGCCGTTGATAAACCAGGGCGGCACCAAAGCTCACATGCTGACAGATCGGAAGAGCGTCGTGTAGGGAAAGAGTGTCCGCAATTGTGTAGATCTCGGGGGTGGGCGGGATATTAAAAAAAAAAAAAAGGAAGAATATTAACGATGGGGCATCACAAGCTGAGAAGGCTCACAAGTGTATGATGCGCATTGTAGAACACAAGAGAGTGCTCGTCGAGTAGGCGCTAGAAGAGGACTGTCAGCAGAG
+
BBCBBFFFFFBBGGGGGGGGGGHGGGGGGGGGHHHHHHGHHHGHFHHBFHHHHHHGEFDGHHGGGFEFEGGHGGHHHHHBFBFGFGGGGFGEGBD34?422FC/<@//>-<--;-.:00000;CDGGCG@9--9://..90000;00........-//0:09..0;0.00/..090009.;90009:900-.-..0:00;00//..././.0;000.;.;-:0.000--9-90000..../.000009.9.
@M03495:530:000000000-LYBTV:1:1108:18191:27991 2:N:0:GCCCAGTG+AATTGCGG
ATATTTTGCCGTTGATAAACCAGCTAATCCTGAAAAAAAAATCAAAGCTAAAAACTACAATGCTAAGACCACGATGTGACTGCTATCAAAGTTAGATATATATGTAAATTATTCATCTGTCAAATCCTAGAATTATATCATACCTGCTCCAGCAATCACGACCTGTAATGGTTTAGTGGGTTGTTCACTGTTTCTGAAAAATGAAGATAGTTGTCCAGCTTCCAAAAAGTTTATTGTGTTTTCTAGTGGAG
+
AABBBFFFFFBBGGGGGFFGGGCHHHHHHHHCFFFGHEFGGHHHHHHGHHHHGGEHHHHHHHHHHHHHFHGHFGHEGHHHDGCEGHFHHGH@EFFHHHFGFHHHHHHHHHHHHHHHHHGHHHFGHHHHHHHHHHHHHHHGHHDGGHFHHHHFFHHHHHHGGFFFGGHHFGHGFGHHFHGHEFGDHHHHHEHHGHHHDDDGGFHHDC;GHHHEGH;;;C/<GG:::0;;C99C0;FFBFBFFCFGGGFBFFG
@M03495:530:000000000-LYBTV:1:1108:17829:27999 2:N:0:GCCCAGTG+AATTGCGG
ATATTTTGCCGTTGATAAACCAGCTAATCCTGAAAAAAAAATCAAAGCTAAAAACTACAATGCTAAGACCACGATGTGACTGCTATCAAAGTTAGATATATATGTAAATTATTCATCTGTCAAATCCTAGAATTATATCATACCTGCTCCAGCAATCACGACCTGTAATGGTTTAGTGGGTTGTTCACTGTTTCTGAAAAATGAAGATAGTTGTCCAGCTTCCAAAAAGTTTATTGTGTTTTCTAGTGGAG
+
BBABBFDFF4>AGGGGGGGFGGHDHGHHHFHG5AEHHGGGGFHHFFGGHH5GFGEHHGHHHGGHHFHHFEFHGGHGHHGGHHBGFFHHHHHHHHHHHHHHHHHHFFHHHFFHHGHHBFHGGHHHHEFFHFHHHHH4FHHGHHFFHHHHBGHEFH0FG1FDD@@/?FGHGG1?<CFGFHFHGGGGHH1GFGGB<GGGF0<G.CG0DGGHBGGHHG;CB//CGC;00C..;FBFBCCFGGBFFB0CBF00;BE
@M03495:530:000000000-LYBTV:1:1108:15698:28007 2:N:0:GCCCAGTG+AATTGCGG
ATATTTTGCCGTTGATAAACCAGCTAATCCTGAAAAAAAAATCAAAGCTAAAAACTACAATGCTAAGACCACGATGTGACTGCTATCAAAGTTAGATATATATGTAAATTATTCATCTGTCAAATCCTAGAATTATATCATACCTGCTCCAGCAATCACGACCTGTAATGGTTTAGTGGGTTGTTCACTGTTTCTGAAAAATGAAGATAGTTGTCCAGCTTCCAAAAAGTTTATTGTGTTTTCTAGTGGAG
+
ABBBBFFFFFBBGGGGGGGGGEHHHGHHHHGHHFFFHGGGGHHGHF5FGHGHHGGHHHHHHHHHHHGHHHHHGCGEGHHFHFBGHHEHHHHGGHGHHHHHHHGHHGHHHHHHGHHHGHHHHFHHHHHHHHHHHHGHFHHHHHGGHHFFFHHGGHHGFCGC<BDEHHHHFHHFGGHHGGHFFGGGHHHHEFGD=GDGFHDD<CGH0CFFFGGHGH<;GF:CFH;::::=EFGGGGGGFF/FFBBFFGGGG0A
@M03495:530:000000000-LYBTV:1:1108:14761:28054 2:N:0:GCCCAGTG+AATTGCGG
ATATTTTGCCGTTGATAAACCAGCTAATTCCAAAGCTCACATGCTGACAGATCGGAAGAGCGTCGTGTAGGGAAAGAGTGTCCGCAATTGTGTAGATTTCGGTTGTGGACATAGTAATTATAAAATAAACATTGATCTCTGCTTGTGTAATCTCTAGACTTTATTGGATGCATTTTTTTCATCCATCTTTCTCTCGAGGTTAATGTCATCTATTGTTTTTTGTCCTGTATACTTCTACACTGACTAAATAA
+
ABAAB5DFFFDA2FGGGGG4FAGHHHGHCHHHHHHC3CGGH5FBFGDH3BFGH2EAFEAGFC1EEEEBFGGGHGHHHF5D5BFE@EE>GB@42434444@?>1/>//>333333BB4B444BFD3B?332??3333?3333233202@222@22>222222111111111<1?D111>-0>=1<0=000000000.<.-:;;000:00:00:0000;//.--/000;;00090000;00/000/00;:000
@M03495:530:000000000-LYBTV:1:1108:21275:28162 2:N:0:GCCCAGTG+AATTGCGG
ATATTTTGCCGTTGATAAACCAGCTAATCCTGAAAAAAAAATCAAAGCTAAAAACTACAATGCTAAGACCACGATGTGACTGCTATCAAAGTTAGATATATATGTAAATTATTCATCTGTCAAATCCTAGAATTATATCATACCTGCTCCAGCAATCACGACCTGTAATGGTTTAGTGGGTTGTTCACTGTTTCTGAAAAATGAAGATAGTTGTCCAGCTTCCAAAAAGTTTATTGTGTTTTCTAGTGGCG
+
>A?AAFF3DFDAG?GGGFGG1GE0FGGGFGGFGCGAFEEEGHHHHAGHHBGFHHEBFGEGG1AGGHGHFFGHGCEFAGHEGFBGHFHHGEGEHHGHFFBGFGHHFBEGFFHHGH2FGFHGGHGDFGHHHHEHGFGGHFHGHHHGHHHHFFHBBCGHH1FBCGGGHHH1FGFGHHHHGHHGCFCCHGB0DHHDGFDFGD0<.<G00::CGFCGGG;CCHGFGH;:0;:C.BBFFGGFGG/;9=FG0B0;9.9
@M03495:530:000000000-LYBTV:1:1108:21116:28181 2:N:0:GCCCAGTG+AATTGCGG
ATATTTTGCCGTTGATAAACAAATCTTGCTACAAAGCTCAATGCTGACAGATCGGAAGAGCGTAGTGAAGGGAAAGAGGGACAGAAAATGAGTTGTACTGAGTGGGGGCAGTAGCAATAAAAAAAAAAATCATCCGCTAACATCATGATGTGGTTGAATTTTTATTACTAAACACAACATGACTATTAAATCGTCATTTTGCATTAATATAGATGAGATTAAACATATATTGCCTGTCTGGAGTTGGTAAA
+
1AAA133BB1>1AAAGGGF11001BFG31F3ABGGF0B1B1FGGFBF01B0FGCEEFEAA0/A/ABA22B1ECA/GFFFE//?/0B10111@B2@11B222@1@?>/>//<01BBBB11B1BBB>@///01111?...-.011110000=000/../000000:0;000000/0:...;//0/0000;0000...9.00;000000000=09000C00;0009////////;/9/9/////9-////9/9/
@M03495:530:000000000-LYBTV:1:1108:20528:28265 2:N:0:GCCCAGTG+AATTGCGG
ATATTTTGCCGTTGATAAACCACCCTCCCTGTGGTCGTTATCTTGCTCCTTCTGTCGTCAACGAATTTACTAATTCCAAAGCTCACATGCTGACAGATCGGAAGAGCGTCGTGTAGGGAAAGAGTGTCCGCAATTGTGTAGGTTTGGGGGGGGGCTCGATCATTAGAACAAACAAGTGGTGGGTGGTGCATGGTCGGTCCGTGAGAAGCGCAAGGACAGAGGGTGATCGATGATGGGGATAGAGTAGCGCG
+
ABBBBFFFFFBBGGGGF5FABEFGGHHCEBF3FHEDFEEAFABGHFH5FHHGF5FGFFEHG31FEEAHDGGDGFHEFGGEFGHHHB3FGBGHHH3B3GHGAEFAHGGEEEEEAGHHFC30F0BF??1BD??@//1122<21<111??/A/9;----.--/;.9/////;/9...../;//;.=..-9:///;.//;-9.--;..;////--9--9...9//;;9..//.../////.....///;B//9--
@M03495:530:000000000-LYBTV:1:1108:14108:28303 2:N:0:GCCCAGTG+AATTGCGG
ATATTTTGCCGTTGATAAACCAGAGGACTCAGGCTGGACCAAAGCTCACATGCTGACAGATCGGAAGAGCGTCGTGTAGGGAAAGAGTGTCCGCAATTGTGTAGATATCGGTGGCGGCCGTTTCATTAAAAAAAAAACAAGGGAAATATAGGTAGTTGTGAGCCATAACGTGTCATAGGTGCGCAATGTTGTCAAGAAGGGCATACTGAGCAGACATGGTAGGAGGAGCAAAGGGGGACGTTGGGGCTGGG
+
BBBBBFFFFFBBFFGGGGGFGGHHGGHEHFGHHHHHGHFHHHHFHHHHDGGGGHHFGHHHHGEGGGG1BGEE?EEGGGGHFGC1FGHFG4BFE//EEFG4424B444B?FEE/?0///>BD/2<111<1FH1/--<-<C./.....000:000:0;:00:0:///0009./:;/00;000009---.0000.//9////...:.//////9/9/..//.///;//..:..///..----9..9.--9-...
@M03495:530:000000000-LYBTV:1:1108:17530:28322 2:N:0:GCCCAGTG+AATTGCGG
ATATTTTGCCGTTGATAAACCAGCTAATCCTGAAAAAAAAATCAAAGCTAAAAACTACAATGCTAAGACCACGATGTGACTGCTATCAAAGTTAGATATATATGTAAATTATTCATCTGTCAAATCCTAGAATTATATCATACCTGCTCCAGCAATCACGACCTGTAATGGTTTAGTGGGTTGTTCACTGTTTCTGAAAAATGAAGATAGTTGTCCAGCTTCCAAAAAGTTTATTGTGTTTTCTAGTGGAG
+
ABCCCFFFFFDAGGGGGGGGGGHHHHHHHHGHFFHHHGGGGHCGHGFFHHHHHHGHHFHHHHHHHHHHGHGHGGGGHHHHFG3GHHGHHHHGHHGHHHHHFGFHHHHHHHHHHHHFHHHHGHHGHHHHHHHGHHHHHHHHHHHHHHGHFFHHFFCHHGGGDDGDHFGFGFHGHHHH>GHHGGGGHHGGHHHHHHHGGFHHHGF0<CGHHHHHGH00CCCFHHCCBF:;AFGGGGGGGG/BFGGGFF9FGEG
@M03495:530:000000000-LYBTV:1:1108:10789:28331 2:N:0:GCCCAGTG+AATTGCGG
ATATTTTGCCGTTGATAAACCAGGGACTCAGGCTGGACCAAAGCTCACATGCTGACAGATCGGAAGAGCGTCGTGTAGGGAAAGAGTGTCCGCAATTGTGTAGATATCGGTGTGCGGCGGATGATTAAAAAAAAAAAATGAGAGATATATGGAGTTGTGTAAAATTAACCAAACAATGGTTTAATTTATATTCGTGATTTACACAAAAACAAACAACATGTCAGAGTCGCAATATCATCTTCATCCAATTT
+
>AAABFFFFFBAGGGGGGGGGEHGGFGFHFHFGHHGHFFFGEGCG3FBGHDFGHFHFFG5FHDGEGFFFFGGE>EGFGHFFGEGCGBB4BF1EEEFHHBGF4344444/<??//4?/>///>/?GD1>>GH-A-<A--.;000;.0000;000/9/0;.900009/009:B..9..90///.////9/;/B//././///:/;//...;..9A?A9..////////9;-9-../;///////////99//9
@M03495:530:000000000-LYBTV:1:1108:19958:28404 2:N:0:GCCCAGTG+AATTGCGG
ATATTTTGCCGTTGATAAACCAGGACTCAGGCGGACCAAAGCTCACATGCTGACAGATCGGAAGAGCGTCGTGTAGGGAAAGAGTGTCCGCAATTGTGTAGAGATCGGGGGTGGGCGTTACAATAGAAAAAAAGAGGATAAAATTTACGGGAGTTGTCGGCACAGGTCGCGAAGCCACATCGTCTGTAGAAGATAATGTGACTCACCTCGATAATATCACTCTCATCACTTTCAGCTTCACTCTCTGCATT
+
BBABBFFFF4AAGEGGGGGFGGGGGAGHHFHFG?EEE2CGHHHHHGHFHHHGH2FF3BCFEDFGHGG>EEEED?2BGFFHHHFG@F?BFE?FGEFHBG24343433?///<//<-.---..000000=0<<--.:/../00000;000..999;/090.;;--/.;;/;9-----.;..//99...///////99//////9////.9.9./../;///:////////////9//B////////99////9
@M03495:530:000000000-LYBTV:1:1108:14358:28463 2:N:0:GCCCAGTG+AATTGCGG
ATATTTTGCCGTTGATAAACCAGCTAATTCCAAAGCTCACATGCTGACAGATCGGAAGAGCGTCGTGTAGGGAAAGAGTGTCCGCAATTGTGTAGATCTCGGGGGGCGCCGGAGCATTAAAAAAAAAAAAAGATGATAATAGGGATGTAGCAGGGTGTGTAAAAAGAACAGAGAGGGAGTATGATTTTGATCTCAAAGACATCCACATACGACTAGTGTTGCTGGCAAATGAACACTTGATTGCCCACAAT
+
ABAABFFFFFDAGEGGGGGGGGHGHHHHGFHHHHHFHHHHHHHCGHHHGHGHHHGGFGHHGFFEEAEABGHGHHHFGHDBDFFEECEGGEEG2@@44BB@FA/>?:-9--9--999//;BFB/@;-9;@--.9//////////./:.//////.-;.;..///9/...9//:;9.99...///////;/9/////////.//://///;/....-//:;/.9;/9.././/////.9//////:///9../
@M03495:530:000000000-LYBTV:1:1108:17896:28465 2:N:0:GCACAGTG+AATTGCGG
ATATTTTCCGTTGATAAACCACCCTCCCCAAAGCTCACATGCTGACAGATCGGAAGAGCGTCGTGTAGGGAAAGAGTGTCCGCAATTGTGTAGAGATCGGGGGACGCCGGATCATCAAAAAAAAAAAATAAGGGCACTGAGCGAAGAGGTTCGTTGAATTCGAATCTGAGTAACTGTACACATGCCTCGATACTTGATTGTTTCACACGGACGCGCCTGCTCTCCGAGACTCAATCAGACGCTCATGCCAG
+
>AAAAFBFFA@FGCDBBGB1F100AA0FGBE0F0BBCGA2FFFAEBGFFHBG?/A/0BAAEFE/AA01BF00BGBGDFBB1//E?>B1@@>2B211@@?//><////>////<0?1?111<@-----:.00;0..../:0;/----.;.:/0-:/;-////-::/-///:;9/9///9;9/////9//:-/--9////://;-/////------9----99////;----//99//////-----/9////
@M03495:530:000000000-LYBTV:1:1108:11695:28520 2:N:0:GCCCAGTG+AATTGCGG
ATATTTTGCCGTTGATAAACCAGGGACTCAGGCTTGACCAAAGCTCACATGCTGACAGATCGGAAGAGCGTCGTGTAGGGAAAGAGTGTCCGCAATTGTGGAGATATCGGTGGTGGGCGTAACATTAAAAAAAAAAAAGGATAGAACGTTGGTAGGCGGCTGTAAATAAATAATATACGAGTACGAGAGATTAGTCTTGCCTCTGCATGAAACTACAGGAGATGGTGTGTAGGTGGGTGGCATGGCAAACG
+
ABBBBFFFFFDAEFCGGGGGGGHDGDFHHHHCBGHEFFHGFFFCGEFHHHHHHFFHFHFFHHGGEGAFHCEEGEEFGFHEHHEAGCBF4BFAE@EGGBDG/3/334B4?E<?///////////>2@2GDFGC/<----../00/000..:...00.0-9;--.000000000000;00.....9.9..-;B;/////////////9/9////////9//.../////;../////.-..-../...//9.;
@M03495:530:000000000-LYBTV:1:1108:15450:28544 2:N:0:GCCCAGTG+AATTGCGG
ATATTTTGCCGTTGATAAACCAGGACTCAGGCTGGACCAAAGCTCACATGCTGACAGATCGGAAGAGCGTCGTGTAGGGCAAGAGTGTCAGCAATTGTGTAGGTAAAGGGGGCGGCCGGGTCATTTAAAAAGAAATAGAGATCTGATCGGGAGTCCGTATAATGAGTCGACACACAGTATTGTAAAGCATTGGATGAGTGACTAAGAGCGAGCTGTACTAGAGCGGATAGATGAGGCTTGTAGCTGTCGTA
+
AA>AABFFBFA1A11BGFE1AFGFHA0FGFE0GFGFC00AFFFG1GFF2BBFDAA1F0B1//ECEFHHCECE>B/BDGF0?FCF>@11B211FHG112BFG111B21B1/////>///--.-<11100<00..<<0000000:00<00C.--A./09;9./0;090;0-;9.-/..;00000;0/9///;////;/////////////-----9////9/;///;----//;:///--/--/////;/---
@M03495:530:000000000-LYBTV:1:1108:20019:28617 2:N:0:GCCCAGTG+AATTGCGG
ATATTTTGCCGTTGATAAACCAGCTAATCCTGAAAAAAAAATCAAAGCTAAAAACTACAATGCTAAGACCACGATGTGACTGCTATCAAAGTTAGATATATATGTAAATTATTCATCTGTCAAATCCTAGAATTATATCATACCTGCTCCAGCAATCACGACCTGTAATGGTTTAGTGGGTTGTTCACTGTTTCTGAAAAATGAAGATAGTTGTCCAGCTTCCAAAAAGTTTATTGTGTTTTCTAGTGGAG
+
>A1AAFFFFFAAFGCGGGGGGCH0FFGHGBFFG1BGGCEGGGFDGFD0FFHHHFEGFFGFHFEHGGHFHEGHCEHEGFHBDD0BFGHHHHHGGHBGFHFGFHHDFGHHHGHHHHHHHHHGGH2GHHHHHHGHFGGGHHFGHHG0GDG1FGCBG0<FF1CECCCC0FHHHHHGFFHH<DF.><@?GFGBDFHHHFD0=DDD.CG0GB0CFFHBGH00CC:G00;:;;..90CFFFGFBBFFF/BBB0CF.0.
@M03495:530:000000000-LYBTV:1:1108:12378:28647 2:N:0:GCCCAGTG+AATTGCGG
ATATTTTGCCGTTGATAAACCAGGGACTCAGGCTGGTCCAAAGCTCACATGCTGACAGATCGGAAGAGCGTCGTGTAGGGAAAGAGTGTCCGCAATTGTGTAGATATCGGGGGTCGCCGTGTCATTAAAAAAAAAAAAGAAAAACATTGCACCGCAGCGTACAGGGTTGCGAATATACAACGAGAGACGTGATAGCACTGAGAGAGGGCGCAGATAACTGAGAATAATCGTGGAACTGGTGAAGTGATAGG
+
CCCCDFFFFFCAGGGGGGGGGGHGGFFCGHHHHHHGGHHGHFGGHHHHGHHHHHEHGHHHHHGGGGFGGGEGE>EGHGHGGHHHHH4F@FGGCEEFHHHGC4B4B44DFE/>/</</<//<001>F11>=1-------...//...000000:-;----..-.0/./.-.-;--.0;0000-...-./99.A/000000/:000.....-;---0000:0000000000.9...0000/0/0:0000000/
@M03495:530:000000000-LYBTV:1:1108:16070:28685 2:N:0:GCCCAGTG+AATTGCGG
ATATTTTGCCGTTGATAAACCACCCTCCCTGTGGTCGTTATCTTGCTCCTTCTGTCGTCAACGAATTTACTAATTCCAAAGCTCACATGCTGACAGATCGGAAGAGCGTCGTGTAGGGAAAGAGAGTCCGCAATTGTGGAGATCACGGTGGGCCGGGGTGGCTTGAAACAAAAAAAATACTAGGGTGTAGGTTGAGGCGTACACCACAGACGTGAGTGGAAGCCTACTCAACTATTAGATCAAGTAACATG
+
AAAAAFFBFFD>EE1FGAGECGG0EHAEFFGHHBG1EEGCFAAF21GHEHHHH1GH/AAAEHCFFFC2DFFGFHFDEGH10FD1GFGHHHHGHFGFB1FA?EAE0FFEEEEECGFGHGB<GGHF0/BBFFCC<E1FGF/1?10110?//?//..--<----.;:-.000/..:.---.00000/./.;00000///--;----:/----/--9;--9/-///;-//-/;//-////////9//////;///
@M03495:530:000000000-LYBTV:1:1108:13662:28702 2:N:0:GCCCAGTG+AATTGCGG
ATATTTTGCCGTTGATAAACCAGCTAAGCCTGAAAAAAAAATCAAAGCTAAAAACTACAATGCTAAGACCACGATGTGACTGCTATCAAAGTTAGATATATATGTAAATTATTCATCTGTCAAATCCTAGAATTATATCATACCTGCTCCAGCAATCACGACCTGTAATGGTTTAGTGGGTTGTTCACTGTTTCTGAAAAATGAAGATAGTTGTCCAGCTTCCAAAACGTTTATTGTGTTTTCTAGTGGAG
+
>AAB@FFFFFDAEGGGGGGGGGHCGEG4AGGFGCG5GGGGGH3AGBGBGFDGF3ECGEGHFFGGEFHHGCEEGGGAGGHBGECGHGBHHHHHFFFHBHGHGHHGFFFHHHHHFFGHEDGHEHFFGHHFGHHHGEHFHHHHHHGFDGGCGC2G2<GFHFHGG/AAFGH1FFFGHFHGFGFFGGCEHHBGHFHHHEGHHFFFHAHEHHFFGFHCGF0:;GFBGB/<009;-ABF?FFF099;/B0C009;F09
@M03495:530:000000000-LYBTV:1:1108:14134:28727 2:N:0:GCCCAGTG+AATTGCGG
ATATTTTGCCGTTGATAAACCAGCTAATCCTGAAAAAAAAATCAAAGCTAAAAACTACAATGCTAAGACCACGATGTGACTGCTATCAAAGTTAGATATATATGTAAATTATTCATCTGTCAAATCCTAGAATTATATCATACCTGCTCCAGCAATCACGACCTGGCCCGTCGGCTGCCGCCCCCACCCCTTCGTCCTCCCGCCCCCCGCGCTCCGCGCGCGGTGCTTCGGCTCGTACACCCGGCCCTGGG
+
BBABBFFFFFBAEGGGGGGGGGHHHHHHHHGFHHHHHGGFGHFGHGHFHGHGGHGHHHHHHGHFHHHFFGHHGGGGHHHHHH3GHHHGHFHHHHHHHHHHHHHHHHHHHHHHHHHHHGHHHHHHHHGHHHHHHHGHHHHHHHHCHGHHFHGCHFHGBCGGGGGGHEFCHFFGGDGFGGHGC?DGG@EGGGEFFFCDGDFGGF-AD-9@@B->@DADFAD-9-9A@@/B/@.9E.9-;../9.---9-;A..
@M03495:530:000000000-LYBTV:1:1108:17048:28792 2:N:0:GCCCAGTG+AATTGCGG
ATATTTTGCCGTTGATAAACCAGCTAATCATGAAAAAAAAATCAAAGCTAAAAACTACAATGCTAAGACCACGATGTGACTGCTATCAAAGTTAGATATATATGTAAATTATTCATCTGTCAAATCCTAGAATTATATCATACCTGCTCCAGCAATCACGACCTGTAATGGTTTAGTGGGTTGTTCACTGTTTCTGAAAAATGAAGATAGTTGTCCAGCTTCCAAAGAGTTTATTGTGTTTTCTAGTGGAG
+
ABAABFF5DFDAGGCGGGGFGGHHHHBHH5DFGBGGHFEEFGFGGBHBBGEFDDACFGGHFHHHHFGFFGHHGCHGGFFFFEFFFGEGHHHFHHHHHHHHHHHHHFGHHHHHGFHHHHHGHHHGHHHHHBFBGGHDFHHGHHG2DGHFH2FGEHHGHEGGGDDFCGGHHHHGHHGHHHFEDECFHEHBD0=DDBDGHFGG<CDF<DFHHGHHHH0<CGCGGC/;;;/;/9BFBFGF;B;BFFFGBCC0CCE
@M03495:530:000000000-LYBTV:1:1108:12708:28895 2:N:0:GCCCAGTG+AATTGCGG
ATATTTTGCCGTTGATAAACCAGCTAATCCTGAAAAAAAAAATCAAAGCTAAAAACTACAATGCTAAGACCACGATGTGACTGCTATCAAAGTTAGATATATATGTAAATTATTCATCTGTCAAATCCTAGAATTATATCATACCTGCTCCAGCAATCACGACCTGTAATGGTTTAGTGGGTTGTTCACTGTTTCTGAAAAATGAAGATAGTTGTCCAGCTTCCAAAAAGTTTATTGTGTTTTCTAGTGGA
+
AAAAAFFFFFD2AECGGGGGGGHAGFH5EFFGFGBHFG2FGEGGFFHHBGFHGFGDHFFFHHFHFFFHHHHHGDGHEEBGFGH3BGHHHHGF@GGGGFHGHGHHHHHHHFBGGHGHHGGEHHHEFHHBFGGHHHHHHHHHHHHEFFFCCGFGCGHGFFCBBDCCDBDHFHHHBGFGHDGHEEFDDHHHHF0GHHDGHHDDC.:C0CGFGGHFBC;:;CHBGC0BB00.;:99BFFGFGFFFFFFFBF0C90
@M03495:530:000000000-LYBTV:1:1108:18147:28908 2:N:0:GCCCAGTG+AATTGCGG
ATATTTTGCCGTTGATAAACCAGCTAATCCTGAAAAAAAAATCAAAGCTAAAAACTACAATGCTAAGACCACGATGTGACTGCTATCAAAGTTAGATATATATGTAAATTATTCATCTGTCAAATCCTAGAATTATATCATACCTGCTCCAGCAATCACGACCTGTAATGGTTTAGTGGGTTGTTCACTGTTTCTGAAAAATGCAGATAGTTGTCCAGCTTCCAAAAAGTTTATTGTGTTTTCTAGTGGAG
+
>AAAAFFFFFBB2EGFGGGGGGHFHFAGFGGDFC35F2E2EG3BGGF23BGEF31B5BGHHFHHGEFFHFEGAEG1BG4G4FC@@FGGHG3@@4BFHHFH44DGFDGFDGFFFBGHHHHHGHF44BGHHHHHHHFBDGFFFF1FGGF1111BBGCFFGHGDB/<FGFFBGHGDCGG1F0FDFG<.<DBGFGH=D0DD0<=<<D0<<CGFHH;C:000:/<<CCCB:.;AFB0BF0B;BBFFF09CBBF.0A
@M03495:530:000000000-LYBTV:1:1108:18758:28922 2:N:0:GCCCAGTG+AATTGCGG
ATATTTTGCCGTTGATAAACCAGCTAATCCTGAAAAAAAAATCAAAGCTAAAAACTACAATGCTAAGACCACGATGTGACTGCTATCAAAGTTAGATATATATGTAAATTATTCATCTGTCAAATCCTAGAATTATATCATACCTGCTCCAGCAATCACGACCTGTAATGGTTTAGTGGGTTGTTCACTGTTTCTGAAAAATGAAGATAGTTGTCCAGCTTCCAAAAAGTTTATTGTGTTTTCTAGTGGAG
+
AAAAAFFFFBD1E1FFFDG1FGHCHHHHF3D1D1A1FEEEEFGBHBDFHHHHE1EFGGHHFF1DGBGFFFFFEEGEEGF2D10FGGBGBGGFEDFFGHGGDGHG2FGHHFHHHEFGGHHGFGDHHHGHHHHHHH1BFGFFHHHFHHFCDCFHBFFFF1FCF?CCGGFHDGGGFHHHDFGFGGGGA1FGHFHFGFHFB0GFHHF<D;CFHHHGGF000:CF0C/00;.:.CBGFFFGGG/CFFBFF0009BA
@M03495:530:000000000-LYBTV:1:1108:13709:29067 2:N:0:GCCCAGTG+AATTGCGG
ATATTTTGCCGTTGATAAACCAGAGGACTCAGGCTGGACCAAAGCTCACATGCTGACAGATCGGAAGAGCGTCGTGTAGGGAAAGAGTGTCCGCAATTGTGTAGATCTCGGGGGGCGCCGGATCATTAAAAAAAAAAAAGATAGAGGGACTGGTGGGGTGGAAACTTTTCAGAAGAACAAAGCGACAAATAAACGAGGTCGTGAACCTACGTTAATCTGCAGTCGATGTGGCAGACTAACCGAATATCAAG
+
CCBCCFFFFFDAGGGGGGGFGGHHGGHHHHFFFGHHGHFHHFHHHHHHGHGGHGHHHHHHHHGGGGGAFGGEGGEFHHHHGGHHHHHGG4BFFGCGGHHFF243?44GFCF///--;-;9--.;.9B00099-@;99=-..00000/......0/.--.--.00/0090:00:000////9//;.---/0:0;0...-:/-9./.09/09../9.;00:00000...0900./...0000.---..09000
@M03495:530:000000000-LYBTV:1:1108:14701:29081 2:N:0:GCCCAGTG+AATTGCGG
ATATTTTGCCGTTGATAAACCAGCTAATTCCAAAGCTCAATGCTGACAGATCGGAAGAGCGTCGTGTAGGGAAAGAGTGTCCGCAATTGTGTAGATCTCGGTAGGCGCGGGATCTATAAAAACAAAAAGAAATCCAACGTACCGTCATGAACTCGAAGCCAGCAGTACAGGTGATAGTAATGGTGTTAGCCACTCAGGGTGTAGTACTGCGTACCTGCCAGGATGAATGACTGATGCTGCCTCCTTCAGCC
+
AAAAAFFFFFDACF1FGFG1B0FAFG1FGHGHHBECFCFEGGHHHEHF1F1FFA?FEBBG/EEEEC/GGHGHEAABC11DD@/>EEEBFHFF2122F2B0/?///1>>////??1122221@/?/@0?//00111<1</??...>..>11>11=.</.-./../.;000:/0/0;0;00000:0;..000/0////0/.;.9000;0C00...-.00--;/--/9;///9//////////-//--////:/
@M03495:530:000000000-LYBTV:1:1108:16819:29275 2:N:0:GCCCAGTG+AATTGCGG
ATATTTTGCCGTTGATAAACCATCTAATCCTGAAAAAAAAATCAAAGCTAAAAACTACAATGCTAAGACCACGATGTGACTGCTATCAAAGTTAGATATATATGTAAATTATTCATCTGTCAAATCCTAGAATTATATCATACCTGCTCCAGCAATCACGACCTGTAATGGTTTAGTGGGTTGTTCACTGTTTCTGAAAAATGAAGATAGTTGTCCAGCTTCCAAAAAGTTTATTGTGTTTTCTAGTGGAG
+
BBBBBFFBFFDBGGGGFGGGGGFGHGHHHBGHGFHFHEFGGHBGHHGHHGEGDGDGFFHHHHHGGDEBF2FFGGHGHFEBGHBGHF3GHHHHHGEGHHHHHHFHGFHHHHHHFFBGHHHHHHHHHEBGHHHHHHHGHHHGHHFHHHHHFFHG2FFGHHHG/BCFGGHEFGF1FACB?GHHGFCEFHDGHHFGFGDGGGGHHHHHBGFHHHGGGH;0=/CGCG/C0;;CA0FGGGGGGFFFGFFFF00;.9A
@M03495:530:000000000-LYBTV:1:1109:17946:1762 2:N:0:GCCCAGTG+AATTGCGG
ATATTTTGCCGTTGATAAACCACCCTCCCTGTGGTCGTTATCTTGCTCCTTCTGTCGTCAACGAATTTACTAATTCCAAAGCTCACATGCTGACAGATCGGAAGAGCGTCGTGTAGGGAAAGAGTGTCCGCAATTGTGTAGATCTCGGGGGGCGCCGGGTCATTAAAAAAAAAAAATGGGCATGGTTGAGAAGAGTCAGTGGATGTCAGTAGTGGAAGTTGAGGGTACTCTGTTAGTCGCGTCTTGCTTAT
+
ABBBBFFFFFBBCEGGGGFGGGGGGGHGGHHHHHHHGGGHHHHHHHHHHFHHFHHHGGGHGHGGGHHHHHHHHHHGHHHHHHHHFGHGHHHHFHHGHHHHEGGGHGHGGGGEEGHHHGHGHGCGGF?GHDGGGGEGGG2@222222@F/<D----:;:-.-:9////:/>--:---.//...9..99.//.///.;///:://///////////.////////..9//////://///.--:-../;////
@M03495:530:000000000-LYBTV:1:1109:12811:1795 2:N:0:GCCCAGTG+AATTGCGG
ATATTTTGCCGTTGATAAACCAGGACTCAGGCTGGACCAAAGCTCACATGCTGACAGATCGGAAGAGCGTCGTGTAGGGAAAGAGTGTCCGCAATTGTGTAGATCTCGGTGGGAGGCGGATGATTTAAAAAAACAAAGATAAAGATAGATTGTTGCGTTGACGTTTTACATAATCAAATGTATAAGTCGAACAGACGATGTATCGCTTCACGCATATAAGTTTTTACTATTGCATACTACTAGATCTGCTC
+
AAAB?FFFFFB>EAAGGGGCGGHGFGHHGEF3GHCGHGHCHHHGEGHGFGGGFFFHH3FFEEGGE1FFFEFG>?BGHGGGGGGFG@BBBGG?@EEGEGG24344444?A/<///?/<<////@1111111?@-...00<1110000<00=0000<0-:.-.0...:.00000;0;0000000090000.99.9//.--9..00;.9..9//;.-..////////..////////99/;////////;/;//
@M03495:530:000000000-LYBTV:1:1109:13121:1817 2:N:0:GCCCAGTG+AATTGCGG
ATATTTTGCCGTTGATAAACCACCCTCCCTGTGGTCGTTATCTTGCTCCTTCTGTCGTCAACGAATTTACTAATTCCAAAGCTCACATGCTGACAGATCGGAAGAGCGTCGTGTAGGGAAAGAGTGTCCGCAATTGTGTAGATCTCGGTGGTCCGCATAACTATTAGAAAAAATAGTCTGGTTGTGTCATTCGTTGGGATTGATTTTCATCCTTGAGGTTTTCTCAATGACCAACTCTGTCTATATTGGCT
+
BBBBBFFFFFB>FGGGGFGGGGGGGHGGGFHHHHFGGEEHHHHHHHGHFHHHHHHGGGGHGHGGGHGHHHGFFGHFFGHDFGGHHHHFHFHF4FGFCGGE?EEEGHFCGGGEEGFFFEFGFHFHGFBBFACGGGGF@222@2>2@2</<///11//-..1<11111111>/.-.<00000/=0...C0;000;:C/.-.//9000900;00000009:9:0.0;9000;99//..//;;;/;//9/99///
@M03495:530:000000000-LYBTV:1:1109:15871:1830 2:N:0:GCCCAGTG+AATTGCGG
ATATTTTGCCGTTGATAAACCAGGACTCAGGCTGGACCAAAGCTCACATGCTGACAGATCGGAAGAGCGTCGTGTAGGGAAAGAGTGTCCGCAATTGTGTAGAACTCGGGGGTGGGCGTGTCATTTAAACAAAAAACAATCTACAACCAGGCACAGCTCATGAAGGGCGACGCGACGTGTCGTCTTCTGCTCTATCCTTCCTCATACAGCTATCGTCAACACTCTATGTCGAAATCTCGCTAAGCAGTCCG
+
AAABBFFFBFBAEFGGGGGFGGHDGGHHHHHHHHGFHHHHHHGHHHGHHHGHGHHHHBDHGGGGEFGHGEEE>E1FFGGECGFGHBF@@4EEEGGHHFFBE344B33>>/<B////?///>011>1<<<<DCG0.-...0<0000</..;.:..::.</:0<000/..-----9---:./......//9:9///B/////////////////9/.....9/./////9//.....;9;.....;/9////.
@M03495:530:000000000-LYBTV:1:1109:12414:1839 2:N:0:GCCCAGTG+AATTGCGG
ATATTTTGCCGTTGATAAACCAGCTAATTCCAAAGCTCACATGCTGACAGATCGGAAGAGCGTCGTGTAGGGAAAGAGTGACCGCAATTGTGTAGAGCTCGGTGGTCGGCGGGTCCATAAAAAAAATAATAATACTGGAAGACTGCGGGTCAGTGGTCACTGGCAATGCAAATCGGAAGATGGGTGTGTGGGGAGTGATGGTGCATAGATGTTGAACTTCAGTTGTAAGTCATGTCCTGAAGTACAGTCAG
+
BBBBBFFFFFBB2EAGFDEFBGEFFGFHH6DGHGHGHCFHHHHHHHFBGH3B3FEEFGF12AA1AAEAFGHGGFGCBG5@5DBE@@>>F34414F434B3>@?EE/3///////>/1@?1<1<->@.<0<0000000////./;0/.--9-.9;0/;00/00/.90/09;0;0;..9...///;/.-....9-.9.9////;///////9/9///////;/////////://;////////;//9//9//9
@M03495:530:000000000-LYBTV:1:1109:12216:1936 2:N:0:GCCCAGTG+AATTGCGG
ATATTTTGCCGTTGATAAACCACCCTCCCTGTGGTCGTTATCTTGCTCCTTCTGTCGTCAACGAATTTACTAATTCCAAAGCTCACATGCTGACAGATCGGAAGAGCGTCGTGTAGGGAAAGAGTGTCCGCAATTGTGTAGGTCTCGGGGGTGGGCGGGTCCTTTAAAAAAAAAAAGAGCATAGGGGTGCTGGATACGTATAACGGTACGCCGTAGTTCGTGATGGCACTTCCCACAGTGCTGCTAGTCAC
+
CCCCDFFFFFCAGGGGGGGGGGGGGGHGGHHHHHHHGCGHHHHHFHHHHHHHHHHHGGGHGHGGGHEHHHGHGHGFHHGHHGHHHHHHHHHHHHFFGHHEGGGGHHHGGGGGGHHHHGHHHGHH?FBFBB?CDFGHFGF22222D2@F/<<-<--.----:.000009;B->=-;-.;//00000..;-.;00.000.;000009-9..:.---9..00...//00:/0/900/0...0900000009:00
@M03495:530:000000000-LYBTV:1:1109:16410:1961 2:N:0:GCCCAGTG+AATTGCGG
ATATTTTGCCGTTGATAAACCACCCTCCCTGTGGTCGTTATCTTGCTCATTCTGTCGTCAACGAATTTACTAATTCCAAAGGAGGAGTATGTTGTTTTTGGAATTTAAGGTAATTGTTAGCTTAGCTGCCATAGCAATGTCACAACCACTTCTTGCCCTCCAAAGCTCACATGCTGACAGATCGGAAGAGCGTCGTGTAGGGAAAGAGTGTCCGCAATTGTGATGATCTGGGGGGGTCGCGGGGCAATGAA
+
A1>AAFFFFDD1A1GGG3F1CF0FEGEGCHFGCFFHAA/AFFHFBGFB1122EHHFGGGAAHGGGEHFFFGG2GFBB@21>00/>/?B0EF@GGBGFGFECFBGGHHBGFHHEHHDFDGBGFFF11FGGHHGFFHGHGHHFHGHFCCGGEHEHHHHGHHGCHHEHBGFFGHHHFHHFGHHGHHEFEFGEFBGGGGGGGCGEG;::CCG;;<;:;--:9BGB00000;9C00C9--9----;---;--9///
@M03495:530:000000000-LYBTV:1:1109:11911:2031 2:N:0:GCCCAGTG+AATTGCGG
ATATTTTGCCGTTGATAAACCACCCTCCCTGTGGTCGTTATTTCTGTCGTCAACGAATTTACTAATTCCAAAGCTCACATGCTGACAGATCGGAAGAGCGTCGTGTAGGGAAAGAGTGTCCGCAATTGTGTAGATCTCGGGGGTGGGCGGATGATTAAAAAAAAAAAAATCAAGGGGATGGGGAGGGAGGTCATGAGTGCAAGAACATAGACAACATCATGGACTCATCTGCGTTCGTAGAGTCTGTAAGC
+
CCCCDFFFFFCBGGGGGGGGGGGGGHHGGHHHHHHHGGGHHHHHHGHHGGGGEGFFEHHHHHHHHHHHHHHHHHGHHHGHHHHHHHHHHHHGGGGGFHHFGGGFGEHHHGFGHFEG?F4DFECBB/FGHHB3B2>2>2=F//>-<--.<----00090;0B9:-;-9-9.00000.-.......--;.;9./00000:90:00////990000/../00000000/00:009-...../..0900000090
@M03495:530:000000000-LYBTV:1:1109:14910:2060 2:N:0:GCCCAGTG+AATTGCGG
ATATTTTGCCGTTGATAAACCACCTGTGGTCGTTATCTTGCTCCTTCTGCTAATTCCAAAGCTCACATGCTGACAGATCGGAAGAGCGTCGTGTAGGGAAAGAGTGTCCGCAATTGTGTAGATCTCGGTGGGCGCCGGATGATTAAAAAAAAAAAATAAGTGAGGGGTGGTGGGTGTGGTGACCGTTAAGAAGAGTAGAATCAGTGACAGTGTACAAGGGGGCGGTGGTTACATGTTAAACAAGCGAGGAA
+
CBCCCFFFFFCBGGGGGGGGGGGGHHHHHCGFGGHHHHHHHHHHHHHHGGHHHHHHHHHHHHHHHHHHHHHHFHFHHHHHGGGGHHHGGGGGGGGGHGHHHHGHGH4FGGG@EFHGFHB43?B4BFGF/?A//>//<////=1F1111F@E-<@--.000;000..-;-;9C.:..-..9.000-;:..000/0.;0000000090000000900000..-------.;.000;00000000./..:---/
@M03495:530:000000000-LYBTV:1:1109:13097:2102 2:N:0:GCCCAGTG+AATTGCGG
ATATTTTGCCGTGATAAACCAGGTCTGGATGATGCTCATGGATCGCACACATTCCACATCCACCAAAGCTCACATGCTGACAGATCGGAAGAGCGTCGTGTAGGGAAAGAGTGTCCGCAATTCAGTAGGAATTGCGGGTTGCCGGGATAGAGAATAACCTAATGGGTAGAAATGGTACAGCGGGGTAGCGCTCCGTCAATGCACATACGTATCTCATACTCTGCAGTGTGGTAGCTACCACACTAGACTCG
+
AAAAAF3@BDDAE1G3A1BEGGFCFHC0111FF2GG1G1B1BF10//A/FFFE12D1BA10A1BA/AF0GGFB12BG11101B0BFGC>FE000EEA>EE>011>BF/BB>>BBB1<E</EE11BFD>111B1B1/////<01///-<<111111>1110/<00<./0.==D000=0000:-:--9../--.;..9;--;////////-///-//9//9////////9//--//////-//--///////-
@M03495:530:000000000-LYBTV:1:1109:11623:2156 2:N:0:GCCCAGTG+AATTGCGG
ATATTTTGCCGTTGATAAACCACCCCTTCTTGCCCTCCAAAGCTCACATGCTGACAGATCGGAAGAGCGTCGTGTAGGGAAAGAGTGTCCGCAATTGTGTAGATCTCGGGGGGGGCCGGGTCATTCAAAAAAAAAATGTGGGGTTATCTGAGGCGCAGCCTGTTGGAGCGCGGGTGGGTCTGAGCTGATCGCGCGCAGTCGGTCGAATGCACTACGACGAGCGGGCAGGAGCCTGCAGGTGTGCACTCCGG
+
CCCCCFFFFFBAGGGGGGGGGGGGGGGHHHHHHGHHHGHHHHHHHHHHHHHHHHHHHGHHHFGGGGHHGGGGEFBGGHGGHHHGGBFBGGGGFGGFGFE24B44BB4EF/E@--;-----.-.0000;00.;---:90000;-.-.0;0;00:.-----./.000;0//----;-9--.///0000;000.:9----:.0.--.--.000;000/...-;----;--.-....;../0.:00.0090//.-
@M03495:530:000000000-LYBTV:1:1109:13749:2184 2:N:0:GCCCAGTG+AATTGCGG
ATATTTTGCCGTTGATAAACCAGCTAATCCTGAAAAAAAAATCAAAGCTAAAAACTACAATGCTAAGACCACGATGTGACTGCTATCAAAGTTAGATATATATGTAAATTATTCATCTGTCAAATCCTAGAATTATATCATACCTGCTCCAGCAATCACGACCTGTAATGGTTTAGTGGGTTGTTCACTGTTTCTGAAAAATGATGATAGTTGTCCAGCTTCCAAAAAGTTTATTGTGTTTTCTAGTGGAG
+
AABBBFDDBFD2AEGGGDDGFGCGGHFHBFF4533GAE?20EAGF3A2A5AA331FGGGHGGGFFGBGHHHFGEAEFGG4@F3FHFFFGFE@FGB3FGGHFDEGHGHGFFHGFFHGHHHHHHHHGB3GHHHHHHHHHGHHHHBGFFFBDCCG0<0<@1@//>@<FGD1FDF<1?1<>1<EAF@AG1=DF<DG0=0=0DGF.<<G0;00CGCHHH0;0CGH0:;000:.;BFGFFB0;B9/FF0CF0;;.9C
@M03495:530:000000000-LYBTV:1:1109:17109:2186 2:N:0:GCCCAGTG+AATTGCGG
ATATTTTGCCGTTGATAAACCAGGACTCAGGCTGGACCAAAGCTCACATGCTGACAGATCGGAAGAGCGTCGTGTAGGGAAAGAGTGTCCGCAATTGTGTAGATCTCGGTGGTCGGCGGAGCATTAAAAAAAAAAAAGCACAACAGAGCGTCAGCACTAGTGTCAACAGACAAAGACTGTCTAGTTAGTATACATATGGTGTATGCTACTGACATAGCCAACGCTATGAATGTTCCACTGCACGAAAAGCC
+
CCCCCFFFFFDCGGGGGGGGGGHGHHHHHHGHHHGHHHHHHHHHHHHHHHHHHHHHHHHHHGGGGGGHGGGGEEEGGHGHHHHFGBFBFDGGGGGHHHH2?D?4?4FGF/EE/3//////<>?1===?=?-@-=@--..0//:..////-....00.:0000000000//.//:///00000000000000000:0000;0.00000000000000:000::.-...00000000:0000000:...-/..
@M03495:530:000000000-LYBTV:1:1109:12726:2196 2:N:0:GCCCAGTG+AATTGCGG
ATATTTTGCCGTTGATAAACCAAAGGACTCAGGCTGGACCAAGCTCACATGCTGACAGATCGGAAGAGCGTCGTGTAGGGAAAGAGTGTCCGCAATTGTGTAGATATCGGTGGTGGCCGGAACAGTTAAAAAAATAAAATGCGTTGACGTTTATAGACTTCGAAGGGGAGGAACAGACAAAGTGCGGCGTCTAGGTCTGTTGTCGGTAGGCATAGTGATCGTGACTATATCCAAATCGATGCAACGTTGCA
+
BBBBBFFFFFBBGGGGGGGGGGEGHHFFHHHHHHHHGFEFGDFCGHHHHHHHHHFHHHHHGHGGGGEHGGGGFEEFGGHGBGHHGHBEBFGG/EFGHEGGF4EDG4BB/>/<A?//00/////22@22>2FD//01111111.<>-.>.../.0=0000=0<...:.-.--././//.///9009------.;9/9/;B///;/.-;...///://///;...;9////////////..;9.;//-...9/
@M03495:530:000000000-LYBTV:1:1109:14655:2211 2:N:0:GCCCAGTG+AATTGCGG
ATATTTTGCCGTTGATAAACCAGGCGGACCAAAGCTCACATGCTGACAGATCGGAAGAGCGTCGTGTAGGGAAAGAGTGTCCGCAATTGTGTAGATCTCGGTGGGCGCCGGTTCATTAAAAAAAAACAATAAAAAATGAGTGCTACAGTGCCGCCTCATGATAGTGAACATGTGCCAGAAACTTCACTTAGGTAACGTATGAAGGGGGCGTCCGCGCGGTGATGAGGTGGACGGGGGCAATAGAGTACACG
+
BBBBBFFFFFBAGGGGGGGGFGHGHGGGGGHHHHHHHHHGGHHHGHHHGHHHHGGFGHH2EFGEEFFGGGGFGAGFGGFBEFEEGGGGHBD2B3444B4?F/?A////>////<?1111DFGCC--.<<00000<-.0:0<0;00000000;---.99;00;00;000000/000;00.///0000/;////////...////;/.-------:-----;-.9////9...:-------.//:///////.
@M03495:530:000000000-LYBTV:1:1109:19624:2317 2:N:0:GCCCAGTG+AATTGCGG
ATATTTTGCCGTTGATAAACCAGCTAATCCTGAAAAAAAAATCAAAGCTAAAAACTACAATGCTAAGACCACGATGTGACTGCTATCAAAGTTAGATATATATGTAAATTATTCATCTGTCAAATCCTAGAATTATATCATACCTGCTCCAGCAATCACGACCTGTAATGGTTTAGTGGGTTGTTCACTGTTTCTGAAAAATGAAGATAGTTGTCCAGCTTCCAAAAAGTTTATTGTGTTTTCTAGTGGAG
+
AABBBFFFFFBBGGGGGFFGGGHGGHHHHGHHHHFBGGGGGHHFHGFHHHGHHFGHHFHHHHHHGHHGHHHHGGHGHHFHHHFHHHGHHHHGGGFGHHHHHHHHHHHHHHHHHHHHHHHHHHHHHHHHHHHGHFFHHHHHHHFFHGHHGFHHFHEHHFHGGGGGHGHHHHHHHHHH<GCEDGGGA1FGHHHGFHFBGGHHA.DDFGGGFGHHGH0;CGGFHHCC00;AEFGGFGGGFB/:FFGGGFFFFF.
@M03495:530:000000000-LYBTV:1:1109:16689:2319 2:N:0:GCCCAGTG+AATTGCGG
ATATTTTGCCGTTGATAAACCAGCTAATCCTGAAAAAAAAATCAAAGCTAAAAACTACAATGCTAAGACCACGATGTGACTGCTATCAAAGTTAGATATATATGTAAATTATTCATCTGTCAAATCCTAGAATTATATCATACCTGCTCCAGCAATCACGACCTGTAATGGTTTAGTGGGTTGTTCACTGTTTCTGAAAAATGAAGATAGTTGTCCAGCTTCCAAAAAGTTTATTGTGTTTTCTAGTGGAG
+
ABBB?FFFFFBBGGGFGFGGGGHHFGHHHHHHFHFHFCFGGHGHHFHHHFGH3EEGGHBGGEHHGFHHHGHHEEGFGFHG@@FHHFBFBGF4FGHHHHGHHHHHGFHFGEFGHHFHHHHFHHHHHGHHHGHHHHHFFHGGGHDBGGAFFCGHCGHHHFGAFCCDFHHHHFHGEHGG1GAFEGCDGHBGHHGHDDDDDHFDHFG0DGGHHHHGGC;:0G/CGG/0<C...0CFGGGFFF;FFFFFFF;B.0:
@M03495:530:000000000-LYBTV:1:1109:15318:2335 2:N:0:GCCCAGTG+AATTGCGG
ATATTTTGCCGTTGATAAACCAGGACTCAGGCTGGACCAAAGCTCACATGCTGACAGATCGGAAGAGCGTCGTGTAGGGAAAGAGTGTCCGCAATTGTGTAGATCTCGGTGGGCGGCGTATCATTAAAAAAAAAAAAAGCAAACAGAGGGAGGCATGAGCGATCACTGCATAAAATTGTAATGTAGTGGTGTAAAACTCGCAGCGCCGCCTAGCACGTACATATAGATCTCCGCATAACGATCGCGTCGTA
+
BBABBFFFFFBBGGGGGGGGGGHGHHHHGHHHHHGHHHHHHHHHGHHHHHGHHHGHHFHFHGGGGHHHGGGGEEGFHHGGHHHHHFG4EGGEEFFFHEF24B444B?GG/?A//>/<@///0111<1=<1AD@C-C--..///..///....-;.0.000--.../9////9////:///////////./..//////9.--.--;--:-..////-....9/99//:/://..-..//.:.;-.-----.
@M03495:530:000000000-LYBTV:1:1109:13794:2461 2:N:0:GCCCAGTG+AATTGCGG
ATATTTTGCCGTTGATAAACCAGGGCGGCACCAAAGCTCACATGCTGACAGATCGGAAGAGCGTCGTGTAGGGAAAGAGTGTCCGCAATTGTGTAGATCTCGGGGGTCGCCGTACACTTTAAAAACAAGAAATTCAGCCTCACCTGGACGACTCCAACCTGCCAGAATACTGGTAAGCATAACCGTAGAGCGCTCTAGTTACAATGCTGACATCACTGATCGCTATTCGCCCCTCTCTAGCGAACGATTCG
+
BBBBBFFFFFBAEEGGGGGGGGHGGEEGGGGGHHHHHFHHHHHHHHHFCGHFDGGGGGGGHHGEEF>ECGGGGGHHHBGBB4B?EE@E?DHHBBB34442B0?//A//>-<--...000000=GF..</;//000000:///:.0/./.--;9.////:/.../0./09000/;//9/////;/9;;../:--...///////////;//.////9////;A....9/.:..-.9./////-----...;.
@M03495:530:000000000-LYBTV:1:1109:15080:2520 2:N:0:GCCCAGTG+AATTGCGG
ATATTTTGCCGTTGATAAACCAGGGACTCAGGCTGGTCCAAAGCTCACATGCTGACAGATCGGAAGAGCGTCGTGTAGGGAAAGAGTGTCCGCAATTGTGTAGATCTCGGGGGTGGCCGTAACCTTTTAAAAAAAAACGGGAAAAGAAAGGTGCTGGCGAGTCTCACGATCTAGAGATGTTTCAATACCCAACGGGCATACGCTGTGTCCGTTGGTCTCAAGTAGTGGTCCGTGATTCCTGTCGATATGTG
+
ABBBBFFFFFBAGGGGGGGGGGDGGGGHHHHHHHHGHHHGHHHGHHHHHHHHHHHHHHHHGHCEFGGHHGGGGGGHFHHGGHHHGHBF@BBEECEGHFFG24B4?B44F//<////00////?1<?11>1<F1@@-@.-...-.//..//.;/000/;--99/0000.....;0//////////9//////...-.;-;/9....9////..;.;.999///999//.///-9..9/99/;//....-://
@M03495:530:000000000-LYBTV:1:1109:13347:2581 2:N:0:GCCCAGTG+AATTGCGG
ATATTTTGCCGTTGATAAACCAGCTAATCCTGAAAAAAAAATCAAAGCTAAAAACTACAATGCTAAGACCACGATGTGACTGCTATCAAAGTTAGATATATATGTAAATTATTCATCTGTCAAATCCTAGAATTATATCATACCTGCTCCAGCAATCACGACCTGGTCCTGGCAAACAACCTGCAGAAAAGCCAATCAAATATATTTTCACAAGAGATGGAATGTGAGGCAATAATAGAGTACAAAGGTTG
+
ABBBCFFFFFCBGFGGGGGGGGHHHHHHHGHHFHFHHGGGGHHGHHHGHHHHHHGHHHHHHHHHHHHHHHHHGGEGHHHHHHHHHHHHHHGHBGHHHHHHHHHHHHHHHHHHHHHHGHHHHHGGHHHHHHHHHHHHHHHHHHDGHHFHHHGHFFHHHFGDG@EDFHHHHHHGHHGHGHHHGFHHHHHHHHHGHHCGFHHHHFGHHHHFHHHGHH:GHHHEHHHF;CFFGGGGGGGGGGGF;CFGGEF/:C/
@M03495:530:000000000-LYBTV:1:1109:14150:2590 2:N:0:GCCCAGTG+AATTGCGG
ATATTTTGCCGTTGATAAACCAGGGCATCGGCCGTTTTCTCCAAAGCTCACATGCTGACAGATCGGAAGAGCGTCGTGTAGGGAAAGAGTGTCCGCAATTGTGGAGATCTCGGTGGGCGCCGTGTGTCTAAAAATAAAACGTGAGCTATAGATCGTTTACGGCTACACCGTGTAAAAGGAGTGTCATCTGACCCAGCACAGCACCCTGTGCTGGCCCGGTGTAGATGTCTGTGGTCGTCTGAGGACACCTG
+
AAAAAFFFFFBAE?GFGGGGGGHGDGGHHGGGGGAAGG5EFFGHHHFHGHGGHHHFFFFHHHHGHGEFEHHHGGGGEEFCFBFFHHHBG@3BB4EE/EEGGB4/3?3B34B0/////////<>/0/01?1D1110?<111-0...>11100000./...0..--.;0:C-.../0000././.00;000000//.99/CF/./...CB//////...99;-;/9/9///9///../--...9B./....9/
@M03495:530:000000000-LYBTV:1:1109:12747:2604 2:N:0:GCCCAGTG+AATTGCGG
ATATTTTGCCGTTGATAAACCAGCTAATCCTGAAAAAAAAATCAAAGCTAAAAACTACAATGCTAAGACCACGATGTGACTGCTATCAAAGTTAGATATATATGTAAATTATTCATCTGTCAAATCCTAGAATTATATCATACCTGCTCCAGCAATCACGACCTGTAATGGTTTAGTGGGTTGTTCACTGTTTCTGAAAAATGAAGATAGTTGTCCAGCTTCCAAAAAGTTTATTGTGTTTTCTAGTGGAG
+
BBBBBFDFFFBBGGGGGGGGGGHHFD5AF5FGGFFFHCEEEHFEGHB2GFFFFF1FFFHHFFFFGGHHHHHHGGHGEDGBD3FHHHBGHHFF@GFFEGG4GHHHFHHHHHHGHHGHHFFFFHF4B3FFGBGHHHFHHFGHGHFHHHHFBGFHHH@GGFHFDBCDFFHHHHGGG0FH=FGAAFC>GHHHHHFHHFGGGHHHHGF0FGFFHHCGFHCG0CCFHG/:;;.9D0FFFEFFGF9C/9CFFF;9AFC
@M03495:530:000000000-LYBTV:1:1109:17910:2623 2:N:0:GCCCAGTG+AATTGCGG
ATATTTTGCCGTTGATAAACCAGCTAATCCTGAAAAAAAAATCAAAGCTAAAAACTACAATGCTAAGACCACGATGTGACTGCTATCAAAGTTAGATATATATGTAAATTATTCATCTGTCAAATCCTAGAATTATATCATACCTGCTCCAGCAATCACGACCTGTAATGGTTTAGTGGGTTGTTCACTGTTTCTGAAAAATGAAGATAGTTGTCCAGCTTCCAAAAAGTTTATTGTGTTTTCTAGTGGAG
+
AAABBFFFFFBAFGCGGGGGGGHGHHHGHHHHHFHHHGGGGHHHHFFEHHHHHHFFHFHHHHHHFGHHHHHHGCHGHHHFHHHHHHGHHHHFGHGHHHHHHGHHHHHHHHHHHHHHHHHHHHHEGGHHHHHHHHHHHFHHHHHFHHHHFHFFHHGHHGHGGCDGHHHHHHHFFHHHGFFE>FFCHHHHHHHHHG=GHHHHHHFHHHHHHFGGHH;CFHCGHHGC<CCAD9FFGGFGGGFFEFBFBBBF?F?
@M03495:530:000000000-LYBTV:1:1109:12133:2624 2:N:0:GCCCAGTG+AATTGCGG
ATATTTTGCCGTTGATAAACCACCCTCCAAAGCTCACATGCTGACAGATCGGAAGAGCGTCGTGTAGGGAAAGAGTGTCCGCAATTGTGTAGATATCGGGGGTCGGCGTATCATTAAAAAAAAAAAAACACAAAAACTAGGTGACTGCCGTGCTCTTACTCGCAAAACGCCCTCAAGTCTCCACACATACTGTCATCGATATCTTTACTTCACTACTCACACGACATCTCGATTACCACAGATCATGAAGC
+
CCCCCFFFFFCAFGGGGGGGGGGGGHHGHHHHHHHHHHGGHHHGHHHHHHHGGGGHHHGEFGEEFHHHGHHHHHHDGBFGEFGEEHFFF2BD444B4FE/>E//>/</>/<0F1111=?GGFC-A-:-..;......000/000000//-.-:.00000009:-.-/.-----..00;00000;0.;0000000;000/..-0090099000:00/0;9000----.090.0/0:0;00..0:00900000
@M03495:530:000000000-LYBTV:1:1109:16097:2636 2:N:0:GCCCAGTG+AATTGCGG
ATATTTTGCCGTTGATAAACCACCCTCCCTGTGGTCGTTATCTTGCTCCTTCTGTCGTCAACATTCCAAAGCTCACATGCTGACAGATCGGAAGAGCGTCGTGTAGGGAAAGAGTGTCCGCAATTGTGTAGATCTCGGGGGGCGCCGGGTCATCAAAAAAAAATAATACATAAGTGTATAACAGCAGATGACGTTTCTAGTATCTTTTCGACAGGTGTTGTATTAGTCACCACATTATGTGTATATTTCAT
+
BBBBBFFFFFBAGGGGGGGGGGGGGHGGGFGHHHFGGEGHHHGHHHHGGHGHHHHHGGGHGHHHHGHHHHGHGHHHHHHHHHFHHHGHHHGGFGGGHGGGEEGFHHHEHHHFFGBB4FGGGGCGH2G323333?B3<//</-----;--.-.//////:;:-;9////////////////////.../////...9////9/:/9///;-...-.://..;/:9////////../;/////;/9///////
@M03495:530:000000000-LYBTV:1:1109:14300:2646 2:N:0:GCCCAGTG+AATTGCGG
ATATTTTGCCGTTGATAAACCAGCTAATCCTGAAAAAAAAATCAAAGCTAAAAACTACAATGCTAAGACCACGATGTGACTGCTATCAAAGTTAGATATATATGTAAATTATTCATCTGTCAAATCCTAGAATTATATCATACCTGCTCCAGCAATCACGACCTGTAATGGTTTAGTGGGTTGTTCACTGTTTCTGAAAAATGAAGATAGTTGTCCAGCTTCCAAAAAGTTTATTGTGTTTTCTAGTGGAG
+
AAABBFFFFFBAFGGGGGGGGGHHHHHHHHHHHHHGHGGGGHHHHHGHHHBGHFGHHHHHHHHHHHHHHHHHEGHGHHHGFHFHHHHHHHHGHHHHHHHHHHHHGHHHHHHHHHHHHHHHGHHHHHHHHHHHHHHHHHHHHHHHHHHEHHGHEHHHHHHGGCCGHHHHHHF1GGHHFGFFGGFGHHHHHHHHHHDHHHHHHHHFHFHHHHHHHHFGFHEHHHGGFGGEDBFGGGGEFF:BFGFFGFCFFFE
@M03495:530:000000000-LYBTV:1:1109:11706:2674 2:N:0:GCCCAGTG+AATTGCGG
ATATTTTGCCGTTGATAAACCAGTCAGGAGTCCAAAGCTCACATGCTGACAGATCGGAAGAGCGTCGTGTAGGGAAAGAGTGTCCGCAATTGTGTAGATCTCGGGGGGCGCCGGAGCATTAAAAAAAAAAAAACATGTTGGAGGCTGGATGGTGGGCGGAGTCTAGATAATGATGAGATTATCAGTGTATTCGTGCACTCAGTATGGGCTGTGGGATATCATGACATTGTGTATTTCTAGTATCGCTAACG
+
BBABBFFFFFBAEEGGGGGGGGHFHHHHHGHHHHHHHFHHHHHHHHHHEHHHHHHHGGGCFGHGGGFEEBGHFGHHHHGHBG4@FFE@EAGG4F2BF44BF4?F/>E--:--9---;./B/////-9-;9---../////.//......//9//;;.----./////;////9///;//////////;////./.../:///99//.9..9./...:.///////99//9/.///9////9//99....9.
@M03495:530:000000000-LYBTV:1:1109:15653:2703 2:N:0:GCCCAGTG+AATTGCGG
ATATTTTGCCGTTGATAAACCAGCTAATCCTGAAAAAAAAATCAAAGCTAAAAACTACAATGCTAAGACCACGATGTGACTGCTATCAAAGTTAGATATATATGTAAATTATTCATCTGTCAAATCCTAGAATTATATCATACCTGCTCCAGCAATCACGACCTGTCCTGGCAAACAACCTGCAGAAAAGCCAATCAAATATATTTTCACAAGAGATGGAATGTGAGGCAATAATAGAGTACAAAGGTTGA
+
BCCCCFFFFFCAGGGGGGGGGGHHHHHHHHHHHHHHHGGGGHHHHHHHHHHHHHGHHHHHHHHFHHHHHHHHGGHGHHHHHHGHHHGHHHHHHHHHHHHHHHHHHHHHHHHHHHGHEHHHHHHHHHHHHHGHHHHHHHHHHHHGHHHGHHBGHH2GHFHGGGGGHHGHHHHHHHHHHHHGGFHHH1GHHHHEHHCCGFHHHHHHHHHGHHHHHEFCCFGHG::CFF0A?CFFFFBFFFFBFGFGFGFFGGC
@M03495:530:000000000-LYBTV:1:1109:17433:2706 2:N:0:GCCCAGTG+AATTGCGG
ATATTTTGCCGTTGATAAACCACCCTCCCTGTGGTCGTTATCTTGCTCCTTCTGTCGTCAACATTCCAAAGCTCACATGCTGACAGATCGGAAGAGCGTCGTGTAGGGAAAGAGTGTCCGCAATTGTGTAGATCCCGGTGGGGGCCGTAGTCTTAAAAAAAAAAATTGTAAACACCATATTGTAAAGTGATATCTGCGATACATTGTGTATCAATCACCGGCACACGTTGTTGTATGCACTCGGCTAATCC
+
CCBCCFFFFFCAEGGGGGGGGGGGGHHGGHHGHHGHGGFHHHHHHGHHHHHHHHHHGGGHGGHHHHHHHHHGGHHHHHHHHHHHHGHHHHGGFGHHGGGGGGGGHFHGHFHHGGDFDFGGG?CDGBBFBFD3D32=/><<////-<--...000=<=DG@@@-9-.00000;09...;0000;0000;00000090:--..:0:000:/900000000/.--;-/.9....../0009000/:....0000
@M03495:530:000000000-LYBTV:1:1109:15128:2830 2:N:0:GCCCAGTG+AATTGCGG
ATATTTTGCCGTTGATAAACCAGTCACAACCACTTCTTGCCCTCCAAAGCTCACATGCTGACAGATCGGAAGAGCGTCGTGTAGGGAAGAGTGTCCGCAATTGTGTAGATCTCGGGGGTCGACGCATCATTAAAAAAAAAAAACTCCTGCACTCCAGATGTGCAGTTGTAAAAGAAACAACCAAGCACAGACTGTGGAGTGCACATTGTGATTTAAACACCACATACTCATACTACACGCCAGGTAAACTC
+
BBCCBFFFFFDAEEGGGGGGGGHHHEGHHGGGGHHHHHFGHHHH?HGGGHHHHHHHGHFHHHHHHHHHGGGGGHHGGGGFGFGGGAFFFHG4DBF@>EEEDHBHH2D344BDDB//>///</<<//.-11=1<11>--<@---.099000/009/00000900;0000000000..///....9..///;0.0000/990.000:000000000000:0...9.0900900000090/.-.;-.;090000
@M03495:530:000000000-LYBTV:1:1109:19541:2849 2:N:0:GCCCAGTG+AATTGCGG
ATATTTTGCGTTGATAAACCAGCTAATTCCAAAGCTCACATGCTGACAGATCGGAAGAGCGTCGTGTAGGGAAAGAGTGTCCGCAATTGTGAAGAACTCGGTGGGCGCCGTTTCATTAAAAAAAATAAAAAACCTTACTTTTGTTTTTACTCATATCTTGGTATGGTAACTGCTACCGCAAGTGTCCACAGTCCATACACGATTCCTCTTTCGTAACATATCGATCTAATTGCTATGGTATCTTTCAACAT
+
ABABBFFFFBBBGCGGGFGGFGFHHHHGHHGHHGGHHCHGEG3EGHHDGHHFAF2FEGHBFGGGFFGHHHGHHHGGHFG5D4?///EF344444332B311?E/////////223BF?33BD//<011111/.<01111<1110<00<<0000=00=0<00<00//:;;0:00;00:-:---0000000/.;0;099/00.-..09000009...../////...9:///9///////9/;//////////
@M03495:530:000000000-LYBTV:1:1109:15078:2875 2:N:0:GCCCAGTG+AATTGCGG
ATATTTTGCCGTTGATAAACCACCCTCCCTGTGGTCGTTATCTTGCTCCTTCTGTCGTCAACGAATTTACTAATTCCAAAGCTCACATGCTGACAGATCGGAAGAGCGTCGTGTAGGGAAAGAGTGTCCGCAATTGTGCAGAGGTTGGAGGGGGTCGTCGAATTTAAAAAACAAATACGATAGAGAGCTCCAGGGGCAAGCGGGGCCACAACGATCAGGTTGTCAAAACTAGCCGAGGATGTGGGAGGGGA
+
?AAAAFF3FF@AEGGGF3GGGGFFGHCECBGGFFABEE/GHHHHHHHHFGGHFGGHFGGHEFCGFFHGHHHHFGHFHGGFFCFGGFE2FGFHBFGFGEGEE?EEGFFEEEEGGCEHHGBGAGHCG11>1</B</1@>D1@>1/<@0?@10?/--<<--.--.0.00;00:-....;00....9000.9F0////=--9..----9---9----;;--////-;//9//-9//:/----;/;///-9-----
@M03495:530:000000000-LYBTV:1:1109:16689:2879 2:N:0:GCCCAGTG+AATTGCGG
ATATTTTGCCGTTGATAAACCACCCTCCCTGTGGTCGTTATTTGCTCCTTCTGTCGTCAACGAATTTACTAATTCCAAAGCTCACATGCTGACAGATCGGAAGAGCGTCGTGTAGGGAAAGAGTGTCCGCAATTGTGTAGATCTCGGTGGGCGGCGTATCATTAAAAAAGAAAAATAATGCGCGGAGAGGCTGTGTGGCGGGCTTGCTATACAGATATATGAGCCTGCACCCCGCACAGTCACAAGCCTCT
+
BBBBBFFBFFBBFCGGGGGGFGGGGFHGGGGHHHGGGGGHHHGHHHHHHHHHHHHGGGHGHGFGHHHFHHHFBGHFHHGHHHHHGHGHHHHHHHHHHHGAEFFHFHGFGGEGHHFHGHGGHHHBF?BGDCGGGHHHH<@D2222@@F/<///>--<--::00:0<000A.9./:..00000.;-9---....99/9...-----.-.////////////:////:/;..9/.------./;////..9/.9
@M03495:530:000000000-LYBTV:1:1109:10500:2899 2:N:0:GCCCAGTG+AATTGCGG
ATATTTTGCCGTTGATAAACCAGCTAATCCTGAAAAAAAAATCAAAGCTAAAAACTACAATGCTAAGACCACGATGTGACTGCTATCAAAGTTAGATATATATGTAAATTATTCATCTGTCAAATACTAGAATTATATCATACCTGCTCCAGCAATCACGACCTGATAATGGTTTAGTGGGTTGTTCACTGTTTCTGAAAAATGAAGATAGTTGTCCAGCTTCCAAAAAGTTTATTGTGTTTTCTTGTGGG
+
A?AA?DFFBFD>EEC3G311FGCAGHFHC3F1FFFGHGCEEAFG1FFCHHFHFGGBHF1GDFGFFFHHHFG/ECGEH1FFFGFGGHHBG1F12F@FGHHHHHHHFH>GHFDDGHFBFEBG2G2FE11BFGDGFHHHHHFGFGB<BFF<F1FFFGGGHCGGG/AEFFHHBGHHFGHBF11>FAFCCG1DGHHGGD=0GHH00CFF00CCGGH:CG;0:0//0C:/C0<.9;99;0=BFFGF/;C;00;9CC.
@M03495:530:000000000-LYBTV:1:1109:13191:2927 2:N:0:GCCCAGTG+AATTGCGG
ATATTTTGCCGTTGATAAACCAGGCGGACCAAAGCTCACATGCTGACAGATCGGAAGAGCGTCGTGTAGGGAAAGAGTGTCCGCAATTGTGCAGATCTCGGTGGGCGGCCGGTACTTTAAAAAAAACAAAGTCAGCATACCCTTGTCGGTGAGCAGCAGATTCCCTTCGTGATCAGAACAGTGGCGAGCATCCAGAGCTTTCAACAGCACGCTCGCCCCCCCGAGCGCTCTGCTCATCCCTCAACATCTAC
+
BBBBBFFFFFBAEGGGGGGFGEDDHCFECEHHHHFHHHHFHHHHHGHHHHHGEE?FDGFCEGGGEF?FGHGBGHHHHFGBG4E/?@EDFGG343333??0?/??/?///////-.>D1111F<-<-...:/000000000//://:0;--.../;//;./000;000/././/09///.//9//.-9---//////99/9////99.;..-9..-;9A-----9----.;.////9///./.././/////
@M03495:530:000000000-LYBTV:1:1109:21080:2960 2:N:0:GCCCAGTG+AATTGCGG
ATATTTTGCCGTTGATAAACCAGGGACTCAGGCTGGACCAAAGCTCACATGCTGACAGATCGGAAGAGCGTCGTGTAGGGAAAGAGTGTCCGCAATTGTGTAGATCTCGGTGGGGGGCGGATGCATATAAAAAAAAAATGTGCCAAATCCGAGTGGAAGTAGTATGGGCGGGATTCAAACACAGCACTCGTCGTCTGTTATGTGTCAGCGTATAGATGTCGGTTATTCTGCTTTCAGGAAATGCCATGAGG
+
CCCCCFFFFFCBGGGGGGGGGGHGGGGHHHHHHHHGHGHGGDGHHHHHHHHHFGGHHHHFHHGGGGFGHGEGGGGHHHHGFHHEGHFHEBGGEGGGHFGH2EGB444FFF?ED///-------/000009;FF;-:@-.9;00000/000..-;..00/:0:;0;09..----./000009...9/90/.:.--.:.00000;0000;0...:0000090.--..000:0000000000//000:00000/
@M03495:530:000000000-LYBTV:1:1109:17048:2998 2:N:0:GCCCAGTG+AATTGCGG
ATATTTTGCCGTTGATAAACCACACTTCTTGCCCTCCAAAGCTCACATGCTGACAGATCGGAAGAGCGTCGTGTAGGGAAAGAGGGGCCGCAATTGGGGAAGTCTCGGGGGGCGGCGGAATCTTTAAAAAAAAAAACGATGGAACGTAGTTGCGCAAGCACAGGAATAGAATCATTAATAAACAATTTACGAGTGTTCACACTCTTGTGTGTTAGTAGACATATCCACACGATCTACTCGATCGACGTATT
+
BBBBBFFFFFBBGGGGGGGGGGAFEAGH5BFHFB3AECGHACG3B3E5A3A55BFAFDFGG?F11B2EAEE0B1BDFG3FG13211/>//>EG/B33//?//3?B43?<@CA---9----.//////;//;DDD--.-....//9.....///-;---........9/////99////;/;///.9////.....9////////////9.../:99///://///////;--.;.///9..9.-.9-;.//
@M03495:530:000000000-LYBTV:1:1109:17087:2999 2:N:0:GCCCAGTG+AATTGCGG
ATATTTTGCCGTTGATAAACCAGCTAATCCTGAAAAAAAAATCAAAGCTAAAAACTACAATGCTAAGACCACGATGTGACTGCTATCAAAGTTAGATATATATGTAAATTATTCATCTGTCAAATCCTAGAATTATATCATACCTGCTCCAGCAATCACGACCTGTAATGGTTTAGTGGGTTGTTCACTGTTTCTGAAAAATGAAGATAGTTGTCCAGCTTCCAAAACGTTTATTGTGTTTTCTAGTGGAG
+
A?ABAFFFFFB?22FFGGGGGFGGFHHHHHGGHHFFHCAEEHFFHFFHHHHGEGFGHBFHFGFFG5EGHEHGEEG1F4EGGFGHHGEHFFH4@F43GFGHHHGHHGGHHHHHEHEDHFHHBGFFFFEGF4GHFHHHGH2FFHEHBGFFHFHHEHCDGGCFGBCEFDFGHFB?GFHB1=FGDGCFFD1DDD0=GFDDGFGGHFF=D::CHHHGHHBC:C/:C;;<;C..9CFGGFBFFF:FFGGGFG00.0:
@M03495:530:000000000-LYBTV:1:1109:14994:3008 2:N:0:GCCCAGTG+AATTGCGG
ATATTTTGCCGTTGATAAACCAGCTAATCCTGAAAAAAAAATCAAAGCTAAAAACTACAATGCTAAGACCACGATGTGACTGCTATCAAAGTTAGATATATATGTAAATTATTCATCTGTCAAATCCTAGAATTATATCATACCTGCTCCAGCAATCACGACCTGTAATGGTTTAGTGGGTTGTTCACTGTTTCTGAAAAATGAAGATAGTTGTCCAGCTTCCAAAAAGTTTATTGTGTTTTCTAGTGGAG
+
>A>ABFFFFFBAGGGGGGGGGGHHHHHHHHHHHHGHHGGGGHHHHHGHHHGHHHGHHHHHHEHGHFHHHGHHGGHGHHHHFFHHGHHHHDDGHHFGHHFGHHHHGFGHHHHHHHHHHHHHHFHGHFHHHHHHHHHHHHHHHHHHHHHGHHGGBGFGGCFGGCGGHHHDHHG<1CHGFDGEFGGGHHHHHHHHHG=DGGHHFHHHHHHHHHHEHH;CCHHHGHGCGH.;DCBFBFFFFF/CFFGGEFFGGFE
@M03495:530:000000000-LYBTV:1:1109:10998:3023 2:N:0:GCCCAGTG+AATTGCGG
ATATTTTGCCGTTGATAAACCACCCTCCCTGTGGTCGTTATCTTGCTCCTTCTGTCGTCAACGAATTTACTAATTCCAAAGCTCACATGCTGACAGATCGGAAGAGCGTCGTGTAGGGAAAGAGTGTCCGCAATTGTGTAGATGTCGGGGGGGGCCGGAGGATTAAAAAAAAAAAAGACATAACATGTAGGAGTGGGCTAGGTGTTCGAGTGTAGATTATTCGAATGAACCGACAGTTACGTACAGAAGTT
+
BBBBBFFFFFBAFCGGGGGGGGGGGHHGGGHHHHFGFGGHHHHHHHHHHHHHHHHGGGGHGHGGGHHHHHHHHHHHHHGHHGHGHHHHHFHHGHHHHHHGGGGGFEGGGGGEEFGGFGFGHHFHFFBGHDCGGDDF2F2222>@2@?//>@--9--;---9;/////;/;@D>;-;...//////:/;9////:........///./9.:;.//////////./.;////.---:-;///99/.:99///9
@M03495:530:000000000-LYBTV:1:1109:19419:3080 2:N:0:GCCCAGAG+AATTGCGG
ATATTTTGCCGTTGATAAACCAGGGACTCAGGCTGGACAAAAGCTCACATGCTGACAGATCGGAAGAGCGTCGTGTAGGGAAAGAGAGTCCGCAATTGTGCGGAAGAGCGGGGGTGTCGGGAAAGAGAGATTAACTGTTTGTAGATATCGGTGGTGTCCTGGTCATTATAAAATTAACATATCCCTTTCCGGCATCCAGCTGTGTTAGCATCATTTTTCTCTGGCTGCTGGTATCAGAAGTAAGTCAATAA
+
AAAAAD3@@@A1111BG3111FFA00F0A1AFA0000AAAAF0B1FC1BGFH1110FAGH1AEAFEFFBGGGEGG?0@D/FG/0F00/111//>//1B2B1//<//<<0<<CC/->-/.-<--<.///..0000000;0::/;0:09;0.99....9/009/;00000000000/0009//////9//9/----9/9//9////////////////////////9-;A///;//:////////////////
@M03495:530:000000000-LYBTV:1:1109:16708:3089 2:N:0:GCCCAGTG+AATTGCGG
ATATTTTGCCGTTGATAAACCACCCTCCCTGTGGTCGTTATCTTGCTCCTTCTGTCGTCAACTTCCAAAGCTCACTGCTGACAGATCGGAAGAGCGTCGTGTAGGGAAAGAGTGTCCGCAATTGTGTAGATATCGGGGGGCGCCGGAGCATTTAAAAAAAAAAAAGAAAGCGGTAGATGTCTGGTAATACTATGTAATATACGTGGACTTCAGGCAGGTAGAAGGAGTGGGAGAGATACTTGTGGTAGGTG
+
CCCCCFFFFFCAGGGGGGGGGGGGGHHGGHHGHHGHGGGHHHHHHHHHHHHHFHHHGGGHGHHHHHHHHHHHHHHGHHGHHHHHHHHHGGGGFGHGGGEEGFGHHGHFHHHHDD4DGGGGGGHHHH2FGD333B?<//>----------.:0000000:-;-9:-.../0/.-...0000000/;00000000000000000.0/..00:0000/..-.00000...;..:.....000000;;./0:.00
@M03495:530:000000000-LYBTV:1:1109:15506:3097 2:N:0:GCCCAGTG+AATTGCGG
ATATTTTGCCGTTGATAAACCAGGACTCAGGCGGACCAAAGCTCACATGCTGACAGATCGGAAGAGCGTCGTGTAGGGAAAGAGTGTCCGCAATTGTGTAGATCTCGGGGGGCGCCGGATCCTTAAAAAAAAAAAAAAGATAAAAATCCTCGATGTTGCGGGATATTCATATGCCCGCTCCTCACTCTGCGCATCAACCGTCTCTCAGCACAAAGTAGGTGTAGCGTCTTATAGAGATACAGTGACTTGGG
+
BBBBAFFFFFBAEGGGGGGGGGHGFCGHGGHHGGEGGHGEHHGHHFHHGFHHGHFHHHHHGDGGHFGGGGF>EBFHHGFHHFFFFG4BBEFG?EGF4D24?4BBDF0C/>@--;-@;--:-./9/:B//-------99..//:9//;/;//..//.//;9---9.///////////.---./;9.///;/---.;///.-.9.;//;BB/..../9//////;//-9...//;/////;/////;/////.
@M03495:530:000000000-LYBTV:1:1109:17110:3101 2:N:0:GCCCAGTG+AATTGCGG
ATATTTTGCCGTTGATAAACCAGGCGGACCAAAGCTCACATGCTGACAGATCGGAAGAGCGTCGTGTAGGGAAAGAGTGTCCGCAATTGTGTAGATCTCGGCGGTTGCGGGAACATTTAAAAAAAAAAAAAAGTATCTGCTTTAGCTGACACGTAGCCGCACTATTACTAACTATTTCCTTTAGTTTTGTACTTGATGACTGCCTTGCAGTATTTTAACTCTGTAATCTCATGTAATCAATTGTCTCTACT
+
BABBBFFFFF@AEEGGGGGGGGHGHFGCGCGHHHHHHGFHHHHHGFHFGHHHHG1FGGGGEGFGEE?GGHGHGHHHEGGBFGGEFEEHFHB2434B?4BBE//>//>?/////?01>1111=1<<<--:---.00;00;0;00000000/00.9/..;.----////;//////9/////////;/9/.9//;//////;;////9////9//////////9///9///////9/9/////9/;;9/////
@M03495:530:000000000-LYBTV:1:1109:12081:3123 2:N:0:GCCCAGTG+AATTGCGG
ATATTTTGCCGTTGATAAACCAGGTCGTTATCTTGCTCCTTCTGTCGTCAACGAATTTACAATTCCAAAGCTCACATGCTGACAGATCGGAAGAGCGTCGTGTAGGGAAAGAGTGTCCGCAATTGTGTAGATCTCGGGGGGGGCCGGGTCATTAAAAAAAAAAAAAGTGGAGGAATAGCGATGCAGGACGTGGAGACATAAGTAAGAGGAGTGTGGCATGATGTAGGAACAGGAGTACGGGGTGATGCGAA
+
CDDDDFFFFFDBGGGGGGGGFGHGHHGGGHHHHHHHHHHHHHHHHHGGGHGHGGGHHHHHHHHHHHHHHHHHHHHHHHHHHFHHHGHHHGGGGHHHGGGGGGGGGHGGHHHHH?F?F4EEGGGHHB?2?3?33BBFFC?C--9--<--.9.000:00<<---<---.0000.../0000--...00...-.....0./00000000<0.../.0<../0.0<0:00000.//<..//0..-99-.<00-.-
@M03495:530:000000000-LYBTV:1:1109:14097:3162 2:N:0:GCCCAGTG+AATTGCGG
ATATTTTGCCGTTGATAAACCAGCTAATCCTGAAAAAAAAATCAAAGCTAAAAACTACAATGCTAAGACCACGATGTGACTGCTATCAAAGTTAGATATATATGTAAATTATTCATCTGTCAAATCCTAGAATTATATCATACCTGCTCCAGCAATCACGACCTGTAATGGTTTAGTGGGTTGTTCACTGTTTCTGAAAAATGAAGATAGTTGTCCAGCATCCTAAAAGTTTATTGTGTCTTCTAGTGGAG
+
AA1AAB3DFFDAEFE3FBEG10GCFGFGH3FGDEB1G0A/AGEEHHFBDEHEHHEGHABGFHCGFFBGH0FF/@GA01B22101F2BGFHGHHE@GF2BF2FGFDFHEGFHFBHHEFEGF>2DGDFHHHFFDGHFHF22>FG10B<<1B11FG001@C1/E/</01?<DD1?1?G1==CECGC<G1FDGFDG=DDDD=<=.<0DDCCCHCCC:;0:;///=C/00;0;B0BBFFFE0BC0;0009;;0.0.
@M03495:530:000000000-LYBTV:1:1109:12267:3224 2:N:0:GCCCAGTG+AATTGCGG
ATATTTTGCCGTTGATAAACCAGCTAATCCTGAAAAAAAAATCAAAGCTAAAAACTACAATGCTAAGACCACGATGTGACTGCTATCAAAGTTAGATATATATGTAAATTATTCATCTGTCAAATCCTAGAATTATATCATACCTGCTCCAGCAATCACGACCTGTAATGGTTTAGTGGGTTGTTCACTGTTTCTGAAAAATGAAGATAGTTGTCCAGCTTCCAAAAAGTTTATTGTGTTTTCTAGTGGAG
+
3>AAAFFFFFB>EEGFFCGGGGHHHHGHGHHHF3FGFEGGGGHHHHGGHHHHHFEHHHHHHGHHHBFHHEGGGGHGCGHEFFFFGGHHHFHHGHHGGHHHHHHHHGHGHHHHHHHFHHHHGF4FHHHGHHGGHHFHFHHHHFGHHHHHHFFGHGGGFGHG</>EHHHFHHGFFFHH1F<FAFGAGHFGHGHDGGDGFBDGHHHHHFGGFCC0GC;GGHHFFG/;CF..90CFFGGFFGGFFG0;BF;C.BE
@M03495:530:000000000-LYBTV:1:1109:22532:3244 2:N:0:GCCCAGTG+AATTGCGG
ATATTTTGCCGTTGATAAACCAGGACTCAGGCTGGACCAAAGCTCACATGCTGACAGATCGGAAGAGCGTCGTGTAGGGAAAGAGTGGCCGTAATTGTGTATATCTCGGCGGTCGTCGGATACCTTTGAAATACAATCTCACTCGGCTATACTGTAGACATGCAGTTTAGATTGAAAAAACAAGTTTGCGCTAGGGTCTTTTACATCCGCATTACGTTTGCGCGAAAATGACATATTGTCGTTGTTACACG
+
1AA@1BDBB@D>AEFFGBFGGGAC00B0FFBGAF0FF0AAAEG1GFGFGF1A110BF0D1/E///0F0EE?E//?0B1F0F/EB0@B?/B>/>?FG2>>>B22FFG20?/<@B/////////<1?1?1?1111<11>1>11>11.<<..<=000=000<000000;:;0000;0000;.-.../;0090A-;-...://090000;99----;//;;//-/9-----9/9/////;////9-9---////-
@M03495:530:000000000-LYBTV:1:1109:9148:3245 2:N:0:GCCCAGTG+AATTGCGG
ATATTTTGCCGTTGATAAACCAGCTAATCCTGAAAAAAAAATCAAAGCTAAAAACTACAATGCTAAGACCACGATGCGACTGCTATCAAAGTTAGATATATATGTAAATTATTCATCTGTCAAATCCTAGAATTATATCATACCTGCTCCAGCAATCACGACCTGTAATGGTTTAGAGGGTTGTTCACTGCTTCTGAAAAATGAAGATAGTTGTCCAGCTTCGAAAAAGCTTATTGTGTTTTCTAGTGGAG
+
>11>>DFF1B>>A113B3111FG0111F133F1BFEGAEA/011A110AA1F1BE1GGBEE1F2E2@G100//>/////>//>FFG0FB1B12BBEFDFF2BFG2DBB2FH>DGFF2FFF2FG1D1<FG11F2F1>F22>FGGGFDGFHFCGF0FDH1FC/>AEC?F<1FD1>01<1>FA.<@AC0=DHHFD0==<DCC:.:GG0C;GHGGCHH;0:C/0;;-.9.;;A.C09;09;F9C//0;BC0;FFE
@M03495:530:000000000-LYBTV:1:1109:12967:3296 2:N:0:GCCCAGTG+AATTGCGG
ATATTTTGCCGTTGATAAACCAGGGACTCAGGCTGGACCAAAGCTCACATGCTGACAGATCGGAAGAGCGTCGTGTAGGGAAAGAGTGTCCGCAATTGTGTAGATCTCGGTGGGGGGCGGATAATTTAAAAAAAAAAGTGAGAAGTGCTGAGATGGGCTCACTTTTAGAGAAGTCAGGTAAGAGCAAATACACACAGATGTGTAGTATGACCTGTTAACAGAGGATATACGAATATCTATACTCAATACAT
+
ABBBBFFFFFBAEEGGGGGGGGHGGDGHHGHHHHHGHHFFH2FFGFHFHFHHHHHHHGHHHGGGGGHHHGGGGGGGGGHGHHHHHHBF4FG?EGGGFFGGGBD??B440?//?///-9;---.//////999-----.///////9/9///.////....////////:////////.9///;/9/9///////...///:/;//9//9////./////////../////.....//;/9///////////
@M03495:530:000000000-LYBTV:1:1109:11583:3358 2:N:0:GCCCAGTG+AATTGCGC
ATATTTTGCCGTTGATAAACCAGCTAATTCCAAAGCTCACATGCTGACAGATCGGAAGAGCGTCGTGTAGGGAAAGAGTGTGCGCAATTGTGTAGATCTCTGTGGTGGGCGGATCATTAAAAAAAGAAATTGTAGGCGAAGCCCAGCCGGCTGGCAAAGGGGTCCGAGCGAGCTGCGCGGATCATGCTATTCCACTGCTGCGTGACCGCAGCTCGTAGATGCGAGCGCAGCAGGCTCGATCGCGTACTGTT
+
BBBBBFFFFFB>2EGGGFFGGGHHHHGHHCHHHHGGHHHHHFHHHHHHHHFHFHCEEGHHGCEGEEEBBGHEFGHFHH5B5D41EF?EGHFE?4B444B44B4B22////>/<//B3332222/>//?011111111<<---......<----../;.;/.-.9.;.------.//-9-;--9./;////;///;///9/9-.:..;-----//.;...//9-.-------;.;...--/9-.----;9//
@M03495:530:000000000-LYBTV:1:1109:15081:3391 2:N:0:GCCCAGTG+AATTGCGG
ATATTTTGCCGTTGATAAACCACCCTCCCTGTGGTTATCTTGCTCCTTCTGTCGTCAACGAATTTACTAATTCCAAAGCTCACATGCTGACAGATCGGAAGAGCGTCGTGTAGGGAAAGAGTGTCCGCAATTGTGTAGATCTCGGGGGGCGCCGGTTCATTAAAAAAAAAACACGTGATGTTAATCACTTTTGGGATACTCGAGAGTATAGCACGGCAGAGGGATAGTTGTGACATTGTACTCGTGTGGAC
+
BCBCCFFFFFCBGGGGGGGGGGGGGHHGGHHHHHHGHHHHHHHHHHHHHHHHHGGGHGHGGGHHHHHHHHHHHHHHHHHHHHHHHHHHHHHHHHHHHGGGGHHHGGGGGGHGHHFHHHHHGFHFFGGGGGGGEGFB3D2>2F2F//BF--:9-9--;.0900090;=--;-......./09000000000000-..0:000;A..-;0000000-----.....//00090900000090090.;....0;
@M03495:530:000000000-LYBTV:1:1109:18681:3396 2:N:0:GCCCAGTG+AATTGCGG
ATATTTTGCCGTTGATAAACCAGGACTCAGGCTGGACCAAAGCTCACATGCTGACAGATCGGAAGAGCGTCGTGTAGGGAAAGAGTGTCCGCAATTGTGTAGATCTCGGGGGTCGGCGGATCAGTAAAAAACAAAAACATATACAATCCGCAACGGCACGAGTCGTGGGTTCTGAGGCGCAACACTCACCAAGAGCGCTGGCTAATTACTGCGGGCGGTCAGATGTGACTGGAGATCTGACACGATTTGAT
+
BBBBBFFFFFBAEGGGGGGGGGHGHHHHHHHGHHGHHHGFHGHHHHHHHHHGHHHHHGHGHGGGGGGHGFFG>EBFGHEGHHHFGBG4B@1E?/EGG?D2?344444B//>C////>/--<-.0=0=0=0<.:.:..:.:00;C:00:/..------;-..-;/-...-;..//;/..-----..////;/..99;--.--..////;///:.------:../://:////./;//;/;B///.9...//:
@M03495:530:000000000-LYBTV:1:1109:12204:3461 2:N:0:GCCCAGTG+AATTGCGG
ATATTTTGCCGTTGATAAACCACCCTCCCTGTGGTCGTTATCTTGCTCCTTCTGTCGTCAACGAATTTACTAATCCAAAGCTCACATGCTGACAGATCGGAAGAGCGTCGTGTAGGGAAAGAGTGTCCGCAATTGTGTAGATCTCGGTGGTGGCCGGAGCATTAAAAAAAAAAAAAGCGGAGACGTAGATGGGTCGACGCTGGATTAAAGAGCAAATTACAGCTAGGAGAAGCGCGAGAAGTATGTCGTGT
+
CCCCDFFFFFDBGGGGGGGGGGGGGHHGGGGGHHHHGGGHHHHHHHHHHGHHHHHHGGGHGHGGGHHHHHHHHHHHHHHHHHHHHHHHHHHHHHHGHHGGGGGFGFGFGCEFHHHGGHHHGHHFG3DBDC?GGHGDH2FF22D22@=<<////=0-----<D0<0<0<--::9---..;---;..;...0;0.;/-----..-:0000000//0/0:000000000.0:../0--9---./00:0:0....
@M03495:530:000000000-LYBTV:1:1109:13854:3462 2:N:0:GCCCAGTG+AATTGCGG
ATATTTTGCCGTTGATAAACCAGGACTCAGGCTGGACCAAAGCTCACATGCTGACAGATCGGAAGAGCGTCGTGTAGGGAAAGAGTGTCCGCAATTGTGTAGATCTCGGTGGTCGCCGGGTCATTAAAAAAAAAAAAAACATACAGAGAGAGATAGGCGTGAAGCAGCACAGAGACACGTAGATAGAGACAGAGCACCGTATGCTACATGTATGCATACAGACTATTGAGGATACATGACATATCTGTTAG
+
CCCCCFFFFFCAGGGGGGGGGGHGHFHHHHHHHHGHHHHHHHHHGGHHHHHHHHHHHHHHHGGGGFGHGEGGEEGHHHGGCGHFGBF4BFE?>EDHGHF24FBD4F4BF>EF<3///<@///02>2@22@ADGF<C-;-..000000//....000//-:;..09///..////////..9:.///9//////;//..-9..////////;://////////.////////;//9/;////:/;/;/////
@M03495:530:000000000-LYBTV:1:1109:9460:3462 2:N:0:GCCCAGTG+AATTGCGG
ATATTTTGCCGTTGATAAACCAGGCGGACCAAAGCTCACATGCTGACAGATCGGAAGAGCGTCGTGTAGGGAAAGAGTGTCCGCAATTGTGTAGATTTCGGGGGTCGCCGTGTCATTAAAAAAAAAAAAAAGATGTAGGCTATCTGAAGGTGCTGGGAGTAGAACTACATAAAAGGTAATATGGTCACGAGTATGGCGGGTGGCCAAGTGATTTGCCTCTCGTACGTGTACAAACTTCAGCGTGACAATAG
+
ABCCAFFFFFBCGGGGGGGGGGHGHGGGGGHHHFGHHHHHHHHHHGHGHHHHHGFGGHGCEFGEFFF2FGG3EHHEGBF4B4EEG?FHHB424B444?BGC//C/<//?@<-0>1111><1G?A?@-:?--..0900000000900090///:///9:.9/:/;//////:////./;/;//9/:;/;..;..//;.------../..////////////9....-////////.///;//:..9.///:/
@M03495:530:000000000-LYBTV:1:1109:20893:3479 2:N:0:GCCCAGTG+AATTGCGG
ATATTTTGCCGTTGATAAACCAGGGACTCAGGCTGGTCCAAAGCTCACATGCTGACAGATCGGAAGAGCGTCGTGTAGGGAAAGAGTGTCCGCAATTGTGTAGATCTCGGTGGTGGCCGTATCATTAAAAAAAAAAAAAGTAGTAATGTGTAGGGATAATGCTGCGTGAGAGGATATCTAATCTCATGTAGCGTATAATCGAGGTAATCATACGTGGACTCTAAGATAGGGCGGCTGAGTATCAGTGATAA
+
CCCCCFFFFFCCGGGGGGGGGGHGGFGHHHFHHHHEEHGFHHCGHHHHHHHHFEDFGHGFGHC1FEAGHG1EEEE1FGHGFAGCCGBB4BBEE?EDFBBF2BF44DDB0F/EF/?/00/</?033D3?FFFCCC<@<<-.000=00=0000000.///0000000:....00../000;000;000;000;;-...0000;..-900900000.9/..00/00000:00/./-----;.090000:09000
@M03495:530:000000000-LYBTV:1:1109:13143:3499 2:N:0:GCCCAGTA+AATTGCGG
ATATTTTGCCGTTGATAAACCACCCTCCCTGTGGTCGTTATCTTGCTCCTTCTGTCGTCAACGAATTTACTAATTCCAAAGCTCACATGCTGACAGATCGGAAGAGCGTCGTGTAGGGAAAGAGTGTCCGCAATTGTGTAGATCTCGGGGGGCGCCGGGTCATTAAAAAAAAAAAAGAGTTGATGTTGTGTGATATCGAGTGCTTTCGGATAAGATGTGGAGCTCAAGCGCCAGCTTACATGCGAGCTGAG
+
CCCCCFFFFFBAEGGGGGGGGGGGGHHGGHHHFHGGGEGHHHHHHHHHHHHHHHHHGGGHGHGGGHHHHHHHFHHHHHHHHHHHGHFHHHHHFHHFHHHHGGGGHHHGGGGEGGHGHGGHEHHHBGFHHDGGGGHHFHGHHE2GFGF?/<C-;---:--.9.;/;/99BB;>>-;-../////9/;///.;./////..././////.-;.;/////////./.9//9/.-;.-.//9/////.;--;:/:
@M03495:530:000000000-LYBTV:1:1109:11328:3501 2:N:0:GCCCAGTG+AATTGCGG
ATATTTTGCCGTTGATAAACCAGCCTCCCTGTGGTCGTTATCTTGCTCCTTCTGTCGTCAACAAATTTACTAATTCCAAAGCTCACATGCTGACAGATCGGAAGAGCGTCGTGTAGGGAAAGAGTGTCCGCAATTGTGTAGATCTCGGGGGTGGCCGCGGGATGTAAAAAAAAAAATGAGCACAGTGTTGACTAGTCGGTACTAGTCATAGCACCATACGTAGCAAGCGCCACAGTACGTATACATATCAC
+
ABBBBFFFFFBAGGGGGFGGGGHHGHHHGHHHHHGGGGGHHHHHHHHHHHHHFHHHGGGHGHHHHHHHBGHHGHHHHHHHHHHHHHHHHHHHBGFHFFHHGGGGHHHGGGGEFFGHHGFHHHFHBF?FGGGG?A?BFHCF2>@D@2FF//----.<<-----../00;;;B-A---.//;//...:///.///////.--..////////////.9;/..//..//...;-...9/9/../;;////////
@M03495:530:000000000-LYBTV:1:1109:16816:3505 2:N:0:GCCCAGTG+AATTGCGG
ATATTTTGCCGTTGATAAACCAGGGACTCAGGCTGGACCAAAGCTCACATGCTGACAGATCGGAAGAGCGTCGTGTAGGGAAAGAGTGTCCGCAATTGTGTAGATCACGGGGGGCGGCGGGTTTTGAAAAAAAAAAAATGAGATACAACGACCTCGAATCGAGATGATTATCAATAAACTCACAATAATGAACCGTATATACGATATTGTTATCGGCAGTGCTATATGTAGTGTAAGCGATATTTGGTAGG
+
ABBBBFBBFFBBGGGGGFGGGGHGGGGHHHHHHHHGHHHFHEFFFHHHHHHHHHFHHHHGHGGGGGFHHGEGGGG1BGHGHFGHFH@FGGHDEGGGHBEH?434443?/?/EC--;------.....9/99-9;--9-./9////////-.--./...9.....;/////9///////////99/9//://;/9@...////....;/////9/.---9;//////////;;/9BB/99...-//;/./9.
@M03495:530:000000000-LYBTV:1:1109:17295:3507 2:N:0:GCCCTGTG+AATTGCGG
ATATTTTGCCGTTGATAAACCACCCCTTCTTGCCCTCCAAAGCTCACATGCTGACAGCTCGGAAGAGAGTAGTGTAGGGCAAGAGTCACCGCTATAGAGATATGCAAATTATTCATCTGTCAAATCCTAAAATTATATCATACCTGCTCCAGCAATCACGACCTGTAATGGTTAAGTGGGTTGTTCACTGTTTCTGAAAAATGAAGATAGTTGTCCAGCTTCCAAATAGTTTATTGTGTTTTCTAGTGGCG
+
BBBBBFFFFFBBGGGGGGGGGG2F222GF3FGA33322BGH3GA3B33F3355DG331331A111FG21B5@@BF55B1211121B3B3@B//>14443434444B?B4B34BB4BF4B4BGDFG?3B?4FG4?FGF44FGGHFFB?11CFBFB0FF11<B/CFB?11?????1??@11.<F-<<<1<0=D00D00=000<CGFHF0CC0C00;:CCFCGHB/C:;000;;0CF9CBBB:C/0;BB;B?.;
@M03495:530:000000000-LYBTV:1:1109:13842:3538 2:N:0:GCCCAGTG+AATTGCGG
ATATTTTGCCGTTGATAAACCAGCTAATCCTGAAAAAAAAATCAAAGCTAAAAACTACAATGCTAAGACCACGATGTGACTGCTATCAAAGTTAGATATATATGTAAATTATTCATCTGTCAAATCCTAGAATTATATCATACCTGCTCCAGCAATCACGACCTGTAATGGTTTAGTGGGTTGTTCACTGTTTCTGAAAAATGAAGATAGTTGTCCAGCTTCCAAAAAGTTTATTGTGTTTTCTAGTGGAG
+
AA3AAFFFFFBBGGGGGGGGGGHHHGHHHHHHHHGGFGGGGHHHHEFHHHGHGHFGHHHHHHHHHFHHHHHHEGHGHHHHHHHHGHHHGHHGHHHFGHHHHHHHHHHHHGHGHHHHHHHHHHGHHHHHHHHHHGGHHHHHHHHGFHHFHHHHGHHHHHHGGGGGGGHFGGGFFFHHFHFEGGGGEGGHHHHHFHDGHHHHHHHFHHHFHH0GFCCGGGCCCH:;00:;DFEFGGGEFC9FGGGFGFFFGFE
@M03495:530:000000000-LYBTV:1:1109:19777:3557 2:N:0:GCCCAGTG+AATTGCGG
ATATTTTGCCGTTGATAAACCAGCTAATCCTGAAAAAAAAATCAAAGCTAAAAACTACAATGCTAAGACCACGATGTGACTGCTATCAAAGTTAGATATATATGTAAATTATTCATCTGTCAAATCCTAGAATTATATCATACCTGCTCCAGCAATCACGACCTGTAATGGTTTAGTGGGTTGTTCACTGTTTCTGAAAAATGAAGATAGTTGTCCAGCTTCCAAAAAGTTTATTGTGTTTTCTAGAGGAG
+
AAABBFFFFFBBGGGGGGGGGGHHGHHHHHHHHHHHHGGGGHHHHHFFHHHHHHGHHHHHGHHHHHGHHHHHGGGFHHFFHHHHHHFHHHHGFHHHHHHHHHHHHHHHHGHHHHHHHHHHHHHHHHFHHHHFHHHHHHHHHHGFHHEFBGHH2G2GHHHGGGCGHHHFFHHHHHHH=GFHEFGGHHGHHHHHHHFGFGGHFGF0DFGHHHCGGH:CCG/GFHC0:0.;DGGGGGGGGGFGGGGGFGBFCF?
@M03495:530:000000000-LYBTV:1:1109:22343:3574 2:N:0:GCCCAGTG+AATTGCGG
ATATTTTGCCGTTGATAAACCACCCTCCCTGTGGTCGTTATCTTGCTCCTTCTGTCGTCAACGAATTTACTAATTCCAAAGCTCACATGCTGACAGATCGGAAGAGCGTCGTGTAGGGAAAGAGTGTCCGCAATTGTGGAGATCTCGGTGGTGGCGCTGTCATTTAAAAAAAAAATGTCATATGTGTATGTCTTTGTACACTGGAGTACGGCTAATGTATTGTACACTGGTACTATCTATCGTGACTACTG
+
BCBCCFFFFFCBGGGGGGGGGGGGGHHGGHHHHGBGGGGHHHGHHHHHHHHHHHHHGGGHEHGGGHHHHHHHGHHHHHHHHHHHGFGHHHFHFHHHHHHHGGGGGGFGGGGEFHHHHGHHHHFFGHFGFC/CGGHFFB/2?22222?F/<////0-.--.11>1000000<-:;:.000000000900;09;00000009000//.;/0..--.//////:/;///9/////////:;///./.:.////;
@M03495:530:000000000-LYBTV:1:1109:20193:3590 2:N:0:GCCCAGTG+AATTGCGG
ATATTTTGCCGTTGATAAACCAGCTAATCCTGAAAAAAAAATCAAAGCTAAAAACTACAATGCTAAGACCACGATGTGACTGCTATCAAAGTTAGATATATATGTAAATTATTCATCTGTCAAATCCTAGAATTATATCATACCTGCTCCAGCAATCACGACATGTAATGGTTTAGGGGGTGGTTCACTGTTTCTGAAAAATGAAGATAGTTGTCCAGCTTCCAAACAGTTTATTGTGTTTTCTAGTGGAG
+
1AAAAFFD1DD>E1FGFFFFGGCG11FD1BFDFB1FCAAEEFG1GH1FGGBA11/B1BA1F1F2DGHFFFHG>E>/BFEGFGE11202F@B@2B21@FF22FED>BEFGBGD2FFFHFG>GB2EGHGBFHH1DGFFDFHDFFGHGBF<1GCHBF0DGHGC<//<F?FFBBB1FFCD1<<>C--<<D00CCCG0;00:;0;.CCC0;0:0;;000009;9CF0FF0;../;;FBFFG90/9B/990;F/ABF
@M03495:530:000000000-LYBTV:1:1109:8973:3597 2:N:0:GCCCAGTG+AATTGCGG
ATATTTTGCCGTTGATAAACCACCCTCCCTGTGGTCGTTATCTTGCTCCTTCTGTCGTCAACGAATTTACTAATTCCAAAGCTCACATGCTGACAGATCGGAAGAGCGTCGTGTAGGGAAAGAGTGTCCGCAATTGTGTAGAGTTCGGTGGGCGCGGTACAATTCATAAAAGAAAGAAAGCACACAGCGTAATGATGCTCCTGCAGAGTTAAGGGCAAATATTGCTTTCACGATGTCTATACCAAGCATGA
+
AAAAAFFFFFCAGGGGGGGGGGGGGHGGGHHHHHGHGGGHHHHHHHHHHHHHHHHHGGGGGHGGGHHHHHHH5GGHHHHHGHHHHHHFFGHHHHHHHFHEGEFGHHHGGGGEDGHHHGBGGGFHGBBGGDBDGGHG2DF2>D222@<//<C//---<...0=0=000<0=00<;://:/:////:...-;...000000;0/////0.;00000.....//////;/://;...../;///:/9/../;//
@M03495:530:000000000-LYBTV:1:1109:18195:3606 2:N:0:GCCCAGTG+AATTGCGG
ATATTTTGCCGTTGATAAACCACCCTCCCTGTGGTCGTTATCTTGCTCCTTCTGTCGTCAACGAATTTACTAATTCCAAAGCTCACATGCTGACAGATCGGAAGAGCGTCGTGTAGGGAAAGAGTGTCCGCAATTGTGTAGATCTCGGTGGGCGCCGTGTGAATAAAAAAAAAAAGGCAGAAACGCAAGAGTTATGGAGTTGCGCGCATTCACATAGAGTTAGACTGTGATCACACTGCATAGTAGTCGCT
+
BCCCCFFFFFCBGGGGGGGGGGGGGHHGGHHHHHGHGGGHHHHHGHHHHHHHGGHHGGGHGHGGFHHHHHHHFHHHHHHHHHHHHHGHHHHHFHHHHHHHGGGGFGHGGGG>/FHGHGHHHHHHHF3FHGGGGFFFFG2DF2D222F=<CD//>-----<.00<=00<0<:;C-A..9..;/0/.----/90000090/9;00-----..000000000;0000:0000;000;00/0000;:90000.-.
@M03495:530:000000000-LYBTV:1:1109:19864:3624 2:N:0:GCCCAGTG+AATTGCGG
ATATTTTGCCGTTGATAAACCAGCTAATCCTGAAAAAAAAATCAAAGCTAAAAACTACAATGCTAAGACCACGATGTGACTGCTATCAAAGTTAGATATATATGTAAATTATTCATCTGTCAAATCCTAGAATTATATCATACCTGCTCCAGCAATCACGACCTGTAATGGTTTAGTGGGTTGTTCACTGTTTCTGAAAAATGAAGATAGTTGTCCAGCTTCCAAAAAGCTTATTGTGTTTTCTAGTGGAG
+
AAABBFFFFFBAEGGGFGGGGGHHHHHHHFGHHFGHHGGGGHHHHGBGHHHHHHGHHHHHHHHHGHHHGHHHGGHGHHHHHGHHHGHHHGGDFHHHHHHHGHHHHHHHHHHFHHHHGGHHHHFGHFFHHHGHHHGGBGHGHHGHGHHHHHFHGHGHHEGGDCCGFGG1FGHHHHHG=FGCEFGGHGHHHHGGFG=D<G0D<GFHGHHHHHGHHHGFGHHHEG:CF0.AE.FFFFBFFFBFGBGGGE;CFGE
@M03495:530:000000000-LYBTV:1:1109:18976:3633 2:N:0:GCCCAGTG+AATTGCGG
ATATTTTGCCGTTGATAAACCAGGGACTCAGGCTGGACCAAAGCTCACATGCTGACAGATCGGAAGAGCGTCGTGTAGGGAAAGAGTGTCCGCAATTGTGTAGATCTCGGTGGGCGCCGTATAAATAAAAAAAAAAAACAAGTATTACTGTTGTTGGCACATGAGTTATAAGTTAACAAAAGGTATGTCATCAAGTAGACCATAAATCCAACCGTGCTACATGTGAATGTCAAAATATGTGGTCGCGTGTC
+
BBBBBFFFFFBAFGGGGGGGGGHGGEFEGGHHHGHGHHBGHGHHFHFGHHHHFFEHFHHHGFGGGGHHHGGFGGGFGGHGGHEFFH4@4BFECEEFHHHHB43?4B440?/?E//<//<//02222222@</CDFC--.<./00000:0:000:.../00/0000;0000000000000../.;0;/00000000090;00/0///99////.-..../9///;///9///////////9//./----;..
@M03495:530:000000000-LYBTV:1:1109:20517:3644 2:N:0:GCCCAGTG+AATTGCGG
ATATTTTGCCGTTGATAAACCAGTCTCCAAAGCTCACATGCTGACAGATCGGAAGAGCGTCGTGTAGGGAAAGAGTGTCCGCAATTGTGTAGATCTCGGTGGGCGCCGTATCATTAAAAAAAAAACAACAGCAATACGCCTCTCTACGCCACACCCTCTTTCACCTATAACAATCATTCCCCCGTTACCACACAGTTCATTGGCATGATAGTCCACAGCACCGATACTTACTATCATCACTAGTTGATTAC
+
DCCDDFFFFFCBGGGGGGGGGGHHHHHHHHHHHHHGHHFGHHHHHGHHHHHGEFGHHHGEGGEGHHHHGHHHGHHEF5DGEGGGFGFF4BBB44BBF1?1?E///>E///00?3?33FGBCF/////...000>111.<-<.0/00=.<-.;.....:/::;000000000000:000000/.-....00:...:;00000:0;0;.;0000000;0.;/..-----00:00000::000000;00000;0
@M03495:530:000000000-LYBTV:1:1109:21821:3663 2:N:0:GCCCAGTG+AATTGCGG
ATATTTTGCCGTTGATAAACCAGTCAGGAGTCCAAAGCTCACATGCTGACAGATCGGAAGAGCGTCGTGTAGGGAAAGAGTGTCCGCAATTGTGGAGATCTCGGTGGGGGCCGGATCATTAAAAAAAAAAAATAGAGAGATATAAGGTGGGATACCGAGGTAGTAAGAAAACAAAAGATTAACCAAATAAGACGTGATTAACTTCTATGGTATATCAGAGCTCATGGATGTGCGCCTACGAGAGGTCGTCG
+
EEEEEFFFFFCBFGGGGGGGGGHHHHHBFFHHHHHHHHHHGHHGGHHGFFHHFHHHGGGGHFHGGGGEEGFFHGHHHHGHFDFEGFGGCFHH@F13?333@BFF>EE//<//<////@2222?=1A@->C?-.0011:..<11111010.-.0/00..--<0001<111<//..../.0<:110:..0:1110.<<</1111111:<11011111<1100:000:10010<11.-.../....-.</--.-
@M03495:530:000000000-LYBTV:1:1109:15391:3664 2:N:0:GCCCAGTG+AATTGCGG
ATATTTTGCCGTTGATAAACCAGCTAATCCTGAAAAAAAAATCAAAGCTAAAAACTACAATGCTAAGACCACGATGTGACTGCTATCAAAGTTAGATATATATGTAAATTATTCATCTGTCAAATCCTAGAATTATATCATACCTGCTCCAGCAATCACGACCTGTAATGGTTTAGTGGGTTGTTCACTGTTTCTGAAAAATGAAGATAGTTGTCCAGCTTCCAAAAAGTTTATTGTGTTTTCTAGTGGAG
+
1AAAAFFFFFD>A1FGDFGGGGHHHHHHHHHHHHHGHGCEGHHHHFHHHHHHDGAGGFHHGHHGHDHHHHHHGGHGGFHHHHHHHFHHHHHHHHFBGHGHHHHHHHHHHHHHHHFHHHGHHHFHHHHHHHHHHHDHFHHHHHFHHHHFHHHGGHFGHFHCGGGGHHHBFHH1GGHGGGHG<FGGHGHFGGHHDG<DGGDG.FGF00GHHHHHHH0;0CFFFHF:0;..99;FFFGFGEFFFG0B0BFF?FE
@M03495:530:000000000-LYBTV:1:1109:9186:3699 2:N:0:GCCCAGTG+AATTGCGG
ATATTTTGCCGTTGATAAACCAGGCGGACCAAAGCTCACATGCTGACAGATCGGAAGAGCGTCGTGTAGGGAAAGAGTGTCCGCAATTGTGTAGATATCGGTGGTGGGCGTATCATTAAAAAAAATAGAAACAAATGAGTATTAGTGTTCTGATACACAAAAAATTAGAAATTAGGTACATGAGTGAATTCAATGGAGACGAGCTGATGTCATGTTACTCATGCAAGAGTCGGTAAACATTATGTGTGATG
+
CCCCCFFFFFCCGGGGGGGGGGGGHGGGGGHHHGHHHHGGHHHHHHHHHHHHGGGGGHHFE1EEGGFGHHGFFGHHHBGBFGEGGEGHFHH24?B4444?E?<?/////>///0>@@22>2@A/<0<11>1<0.011110<=00=00000=00000000;.;.-.;C:00;G0000;000;000;00009000;000/:::---9000000000;000000;00000/:00-9-.;00000000009:090
@M03495:530:000000000-LYBTV:1:1109:11250:3773 2:N:0:GCCCAGTG+AATTGCGG
ATATTTTGCCGTTGATAAACCAGCTAATCCTGAAAAAAAAATCAAAGCTAAAAACTACAATGCTAAGACCACGATGTGACTGCTATCAAAGTTAGATATATATGTAAATTATTCATCTGTCAAATCCTAGAATTATATCATACCTGCTCCAGCAATCACGACCTGTAATGGTTTAGTGGGTTGTTCACTGTTTCTGAAAAATGAAGATAGTTGTCCAGCTTCCAAAAAGTTTATTGTGTTTTCTAGTGGAG
+
BCBCCFFFFFCAGGGGGGGGGGHHHHHHHHHHHHHHGGGGGHHHHHHEHHHHHHGHHHHHHHHHHHHHHHHHGGHGHFHHFFHHHHGHGHHHHHFHHHHHHHHHHHHHHHHHHHHHHHHHHHHHHHHHHHHHHHHHHHGHHHHFHHGGHHHHFHGHHFGGEDGGHHHBGHHHHHFHFGEHGGGGHHHHHHHHHHGHHGDFGGGHGHBGFGFHHHGFHHEFGF;;<C;:EGGGGGF0;;/BFFFGEGFFABA
@M03495:530:000000000-LYBTV:1:1109:12568:3776 2:N:0:GCCCAGTG+AATTGCGG
ATATTTTGCCGTTGATAAACCAGCTAATCCTGAAAAAAAAATCAAAGCTAAAAACTACAATGCTAAGACCACGATGTGACTGCTATCAAAGTTAGATATATATGTAAATTATTCATCTGTCAAATCCTAGAATTATATCATACCTGCTCCAGCAATCACGACCTGTAATGGTTTAGTGGGTTGTTCACTGTTTCTGAAAAATGAAGATAGTTGTCCAGCTTCCAAAAAGTTTATTGTGTTTTCTAGTGGAG
+
AABBBFFFFFBA2EFGGFGGGGHHHGHHCHGHFGHFHGGEGHHGHHHHHGHG3GGHHGHHHHHHHGHHHHHHGGHGFDBG4F34FFFHFHHDGGGHFHHHHHHHGHHHHHHHHHHHHHHHHHHHHHFHHHGHHHHHHHHHHHHHHHGGHGHHFHHHCFFEEFGGFHHFHHHGHHHH=<<GFGGG.<FGFHGFHHGFGFGEFFHHHHHHGFFFHF00;CGFHE;0;C.:CCCFFGEFCC9BFGGFG0CBFFE
@M03495:530:000000000-LYBTV:1:1109:23097:3798 2:N:0:GCCCAGTG+AATTGCGG
ATATTTTGCCGTTGATAAACCAGCTAATCCTGAAAAAAAAATCAAAGCTAAAAACTACAATGCTAAGACCACGATGTTACTGCTATCAAAGTTAGATTTATATGGAAATTATTCATCTGTCAAATCCTAGAATTATATCATACCTGCCTCAGCAATCACGACCTGGAATGGGTTAGTGGGTTGTTTACTGGTTTTGAAAAATGGAGATAGTTGTTCAGGTTCCAAAAAGTTTATTGGGGTTTCTAGTGGAG
+
ABBBBFFFFFBBGGGGGFGGGGFAGHHBGHG4FGFGFCF2EC33BF52B55BAGAB5A3B5BF@55333B2?101??444@43B443BFGB4B44@444444@@3?BG3?34B4444?444BFEB3?F44?B?G444?33?33B32002B2222<<22<//<</000<11?0?FCA1F>G.>-..<0DG0/=D....<0C..00:;/:;00;00.<0C00;0/;00...00;00000.-;BC0;0;009/.
@M03495:530:000000000-LYBTV:1:1109:23654:3803 2:N:0:GCCCAGTG+AATTGCGG
ATATTTTGCCGTTGATAAACCACCCTCCCTGTGTCCAAAGCTCACATGCTGACAGATCGGAAGAGCGTCGTGTAGGGAAAGAGTGTCCGCAATTGTGTAGATCTCGGTGGTGGGCGGATCATTAAAAAAAAAAGACACCATGAGAACTGCAGTCCAGTTCGTCGCTTTACACTTTAGTCCCGACGTACACGTCTTTCATTTCCTGTCTGCTTTCTCATCACGCATATCTTCTGTCTTCGCCCCGTTCCGCA
+
CCCCCFFFFFCAEEEGGGGGGGGGGHHGGHGGHHHHHHHHHHFHHGHHFHHHFDFHHHGGGGGGGHGEGGGGFGHHGHHHHFH@BBBGFCGGGHHFD2B3444BGGG//E/////<////@>2@1?11>->@@..///..00000;:0000/0/00/<00.;:-:.;.00000090009;/;.;-:.../.;././99::://///9///:///9///9//9.-;./;9B//////;/....--..//.9-
@M03495:530:000000000-LYBTV:1:1109:16309:3832 2:N:0:GCCCAGTG+AATTGCGG
ATATTTTGCCGTTGATAAACCAAAGGACTCAGGCTGGACCAAGCTCACATGCTGACAGATCGGAAGAGCGTCGTGTAGGGAAAGAGTGTCCGCAATTGTGTAGAACTCGGGGGGGGGCGTATCAATAAAAAAAAAAAACAATATAGAAAGGTGGGTACATAGACTGACTTAAAAAGTGTATTGTAAATGTCAAACCTCATCGACAGTAGTCGTACACATCAGTAGCGTCGTGGCTTCTGTAATATGTCCAC
+
AB?BBFFFFFBA?EGGGGGGGGHHHHFHHHGHHHGHGG2GFCGGFHHHHHGHHHHHBGHHEFGGGGHHHGGGGGGGGHGGHHEHHH4BBFGFFGGGEHHB24344333>?//B----9-;-../////99B>F;==F-...;//////9/.//.-.///////////9///9/9/.///////:://9///////.9///9//-.-//;//.....//////;;//-:9-9..-.../9/////9/;////
@M03495:530:000000000-LYBTV:1:1109:15720:3847 2:N:0:GCCCAGTG+AATTGCGG
ATATTTTGCCGTTGATAAACCATAATGTCACAACCACTTCTTGCCCTCCAAAGCTCACATGCTGACAGATCGGAAGAGCGTCGTGTAGGGAAAGAGTGTCCGCAATTGTGTAGATTTCGGTGGTCTGCGGATCCATTAAAAAAAAAAACCACTATGCATGGGTCTGCAGCTGAGTAAGCACTTTGCTAGTGCTAGCCAAGTAGGTGTGGCTCTGCAGTTCTGTCTATATCTACTGCTTACTCCTCTGTGAG
+
AAABBFFDFFBAEEGGGGGGGGHHHHHHH6FHHGGGGGHHHHHFGHHHGHHHGHHHHHHDHHHHHHHHHHHHEGGGFHHGGEGGG1BGBFHHHHGHF@@BGGGGGGHH?G243444?BB//?EA2323////<@22222F2F/<-->-....//=00000..///:;0////0.00;000/0/000000000009//0/.0000;0:....0///:///////////////////99///////9//////
@M03495:530:000000000-LYBTV:1:1109:8498:3850 2:N:0:GCCCAGTG+AATTGCGG
ATATTTTGCCGTTGATAAACCAGGACTCAGGCTGGACCAAAGCTCACATGCTGACAGATCGGAAGAGCGTCGTGTAGGGAAAGAGTGCCCGCAATTGTGTAGATCTCGGCGGGTGGCGGATTCTTAATAAAAAAAAAAATCACACAAAAGGTTGAAAATCATTTTAATAATCACTACATGTACATCAATAAAGCTGGTTGTCCGACTATATTGCGTCTATGTACGCGCTCTTATAAGAGGTAGACCTAATG
+
ABABBFFF4DD>EEFGGGGGGGGGHH4GGHHHGFGFHHDFGHGF3GAGHHBGHG2GE3BBFEGGGFFHCAAEEEHHFHEFGHFEFBG4B??>/>E3BBE04B444440///<////0/-<>.<<DG000=0=<C----;?/0/09..9./900//0000////:/9//99/////9;F/99//99/;///;//;B9.;/:.//.;9@-B///9/..-99///;/..---..9///99//999///9/////
@M03495:530:000000000-LYBTV:1:1109:18851:3861 2:N:0:GCCCAGTG+AATTGCGG
ATATTTTGCCGTTGATAAACCAGCTAATCCTGAAAAAAAAATCAAAGCTAAAAACTACAATGCTAAGACCACGATGTGACTGCTATCAAAGTTAGATATATATGTAAATTATTCATCTGTCAAATCCTAGAATTATATCATACCTGCTCCAGCAATCACGACCTGTAATGGTTTAGTGGGTTGTTCACTGTTTCTGAAAAATGAAGATAGTTGTCCAGCTTCCAAAAAGTTTATTGTGTTTTCTAGTGGAG
+
1A?AAFFBFF@1EAGGGFGGGGGFHDGHHCHHFFDEGG?EGHHFHFFGHFHBFDFGGHHHHHHHHFHHFHHHEGHGG1GGEF0GHHGHHGGDGGGFHDGHHHGHHHHGFHHFGHHHHHGHGHFHHFHHGHHHHHHHHHHHHHFFHHGHHHBGHHFHHFHG/<CFHHFGHHE?FFHFDDH.<>CAGFHFHHDHDF0<DGHHGHFGGFGFHHGGHH0CBGGFFG;C0C..90C9BFFGFGGFGFFB00CFFBE
@M03495:530:000000000-LYBTV:1:1109:11063:3862 2:N:0:GCCCAGTG+AATTGCGG
ATATTTTGCCGTTGATAAACCAGGACTCAGGCTGGACCAAAGCTCACATGCTGACAGATCGGAAGAGCGTCGTGTAGGGAAAGAGTGACCGCAAGTGTGTAAATCACTGTGGTCGGCGGTAAATTAACAAAATAATAATATACCTGAGCTGGAAATCAGGTTTTGAAAAGGACACGTGGGTTGCTTACTGTTTCTGACAAATTAATCTTGTTATTATCCGTTAAATGATCTTAAGGTGATTTCTATGGGGT
+
BBABBFBFFF@AGCGCGGGGGGFGHDFFBGHHHHCEHFEGHFFGBG3GGHHDGGHHHHFEAEEGGHGHGGGG0EGHGHF3FFGGC@B3B3EE/E/?44B04444433344B223/////<//11?1<1<1?01<<11??F1<111<001>100>100<00000<..00</././...;.-.:-.000000;000;C0;90/00000;000900;09000.9/.;/////9///////////////://...
@M03495:530:000000000-LYBTV:1:1109:12511:3866 2:N:0:GCCCAGTG+AATTGCGG
ATATTTTGCCGTTGATAAACCAGCTAATCCTGAAAAAAAAATCAAAGCTAAAAACTACAATGCTAAGACCACGATGTGACTGCTATCAAAGTTAGATATATATGTAAATTATTCATCTGTCAAATCCTAGAATTATATCATACCTGCTCCAGCAATCACGACCTGTAATGGTTTAGTGGGTTGTTCACTGTTTCTGAAAAATGAAGATAGTTGTCCAGCTTCCAAAAAGTTTATTGTGTTTTCTAGTGGAG
+
BBBBBFFFFFB>EGGCGGGGGGHHHHHHHHHHGHGHHCEGGHHHHHHHHHHGFGGHHHHHHHHHHHHHHHHGGGHGHHHHHHHHHHHHHHHGHHHHHHHHHHHHHHHHHHHGHHHHHHHHHHHHHHHHHHHHHHHHHHHHHHGFFHHHHHGHHHGHGFHGE@DGHHHHHGGGGHGF<>GA>FCFHGHHHHHHHGGGHHFHGFHBGEFHHHGHHH;CHHHHHHHGBGE?A9CFGGFBFGFGGBFGGGFBFFG
@M03495:530:000000000-LYBTV:1:1109:18738:3923 2:N:0:GCCCAGTG+AATTGCGG
ATATTTTGCCGTTGATAAACCAGGGCGGCACCAAAGCTCACATGCTGACAGATCGGAAGAGCGTCGTGTAGGGAAAGAGTGTCCGCAATTGTGGAGATCTCGGGGGGCGCCGCGTCAACTAAAATAAACATCATACAAATATAACAAGAGGCACATTCAAATGAGAAGTAACTAAGACACTGTCAACAACATCAGTGCTTCGCCTATAGAGTCTGAGATACGCAGAGAGTCGTGCATCGACTTGGAGATGT
+
BCBCCFFFFFCAGGGGGGGGGGHGG?22EEGGAAFHFBGHFFGFHFFAAFGEHGHGGGE11FE?1E>E1?GFE3EFB3F43444/>//EB?44/3/322FGAC//<-:9--:----;.///9///;/;/;//9//////////////......../////////;////9/////////.///9//:/99:99////////-.:..9;/////:;//////...--..;/9;....:/./-.9///////;
@M03495:530:000000000-LYBTV:1:1109:14067:3925 2:N:0:GCCCAGTG+AATTGCGG
ATATTTTGCCGTTGATAAACCAGCTAATCCTGAAAAAAAAAATCAAAGCTAAAAACTACAATGCTAAGACCACGATGTGACTGCTATCAAAGTTAGATATATATGTAAATTATTCATCTGTCAAATCCTAGAATTATATCATACCTGCTCCAGCAATCACGACCTGTAATGGTTTAGTGGGTTGTTCACTGTTTCTGAAAAATGAAGATAGTTGTCCAGCTTCCAAAAAGTTTATTGTGTTTTCTAGTGGA
+
AAAABFFFFFBBGGGFGGGGGGHHHHHHHHHHGFFHFFEEGAFGHHGGHGHHHHHGGHFHGHHHHHHHHHHHHEGHEGDGHG3BGGHHHGHHGDGGHHFFHFHGHHFHHHHGHHHHGHHFHHHFH43FHGHFGHFHHHGHHHHHHHHFGH2FGEFFHFHHFCDFGFFGFHFHFFGGD=FAG.FCFCGHFHHHHGDGHHGHHFHGBFFCGHGGGC<CFCF:GHBFFB0CE;;CBBBF0909:CBCB0;00C0
@M03495:530:000000000-LYBTV:1:1109:13964:3952 2:N:0:GCCCAGTG+AATTGCGG
ATATTTTGCCGTTGATAAACCACCCTCCCTGTGGTCGTTATCTTGCTCCTTCTGTCGTCAACGAATTTACTAATTCCAAAGCTCACATGCTGACAGATCGGAAGAGCGTCGTGTAGGGAAAGAGTGTCCGCAATTGTGTAGAACTCGGGGGGGGGCGTAGACTTAAAAAAAACAATATAAGTCAAGATATGTTGCCTATCAGGTGGTTACCAACTCAGTTCAGCCAGTGTCTCCAGACCCAGGTGCTAAGA
+
BBBBBFFFFFBAEFGGGFGGGGGGGGHGGCHGHHHHGGGHHHHHHHHHGHHHHHHHGGGHGHGGGHHHHHHHHHHHFHFHHHHHHGHGHHFFBGFFFHGHGGGGHHHGGGGFGFHHHGHHHHCHDF?BBC/BFGHGF>@2@222@2</</----;-@---:::;//;/;---..://////://9//////9//9///:////9/..://;9/.;9///://///;./;:///////......:/://://
@M03495:530:000000000-LYBTV:1:1109:11024:3974 2:N:0:GCCCAGTG+AATTGCGG
ATATTTTGCCGTTGATAAACCAGCTAATCCTGAAAAAAAAATCAAAGCTAAAAACTACAATGCTAAGACCACGATTTGACTGCTATCAAAGTTAGATATATATGTAAATTATTCATCTGTCAAATCCTAGAATTATATCATACCTGCTCCAGCAATCACGACCTGTAATGGTTTAGTGGGTTGTTCACTGTTTCTGAAAAATGAAGATAGTTGTCCAGCTTCCAAAAAGTTTATTGTGTTTTCTAGTGGAG
+
AAAAAFF3DFDAE1FGBGGGFGEFFHHHFHHGA1BGF?/AFHHHHHGHHHHH1FGFHGFFD1GHHHHHHFFHGCE/EGGFFHFHFFGHGHHHHHGHFFHFFFGFFEHHHGFHHHFGHFHFHHBGFEHHGHHFHGFHBHHGHHFBHHHHHHHHHHHFC1FCECGCHHHH1GF1DG11>DGHCFGGH1DGFBDFHHD0GD0=CHHF0;00G0CGHHG0CCCCFC/:<C..9=FF0BFF9B9//:FGGGGB.;E
@M03495:530:000000000-LYBTV:1:1109:15812:4001 2:N:0:GCCCAGTG+AATTGCGG
ATATTTTGCCGTTGATAAACCAGCTAATCCTGAAAAAAAAATCAAAGCTAAAAACTACAATGCTAAGACCACGATGTGACTGCTATCAAAGTTAGATATATATGTAAATTATTCATCTGTCAAATCCTAGAATTATATCATACCTGCTCCAGCAATCACGACCTGTAATGGTTTAGTGGGTTGTTCACTGTTTCTGAAAAATGAAGATAGTTGTCCAGCTTCCAAAAAGTTTATTGTGTTTTCTAGTGGAG
+
AAABAFFFBFBAGGGGGFGGGGDHHGHHHHHHHHHHHGGGGHHHHHEFGHHGGHFGHHHHFHHHHGHHHHHHFGHGGHHGHHFHHHHHHHEGHHFGHHHHHHGHHHHHGHHHHHHHHHHHGHHGHFHHHHHHGHHHHGHHFHGGHHHFHFHHFHFHGHHGGGGGHHHHHHH1GFGB1=FCDFCFHBGHHHGFFHDDHHHHHHHHHHHHHHHHHG0;GFCGFGC:CF.;CBFEFGGGGGBFGBFFGB0;.C.
@M03495:530:000000000-LYBTV:1:1109:8451:4009 2:N:0:GCCCAGTG+AATTGCGG
ATATTTTGCCGTTGATAAACCACCCTCCCTGTGGTCGTTATCTTGCTCCTTCTGTCGTCAACGAATTTACTAATTCCAAAGCTCACATGCTGACAGATCGGAAGAGCGTCGTGTAGGGAAAGAGTGTCCGCAATTGTGTAGATCTCGGGGGTGGGCGTGGCATTAAAAAAAAAAAAAGCGATAGTCATTGCCGGTCTTCAGAGTCGACACTTGAGATCAACCATACGTGCTCGTTCAGCGTCACAGTAGCC
+
BCCCCFFFFFCAGGGGGGGGGGGGGHHGGHHHGHHHGGGFHFHHHGHHHHHHHHHHGGGHGHGGGHHHHHHHHHHHHHHHGHHHHHHFFHHHHHHHGHHHGGGGGHHGGGGEFFHHHGHHHHFHGHDHHCCDFGHHBH2@GH22@@FF/><--<-.:-:-;::C00000;-9:----....9..;0000000--9-.09000000-.-.-0:00:.0990/..00/.0::.0.-..000.:...000090;
@M03495:530:000000000-LYBTV:1:1109:20636:4029 2:N:0:GCCCAGCG+AATTGCGG
ATATTTTGCCGTTGATAAACCAGCTAATTCCAAAGCTCACATGCTGACAGATCGGAAGAGCGTCGCGAAGGGAAAGAGTGTCCGCAATTGTGTCCACCTGAGTGGTCGGCGTATCACCGATACACTATAAATTCCAGTAACTCTGCGTGTACTCAAGACTTCCAGTCTCAACTGCAGACCGCCTGTCTAGACGCGAACTATCACAGCTGACTACAAACCCCGTCTGCGCGCCCTTCAACCTCAATCAATCC
+
?AAAAF331BAAAEAGDAFBBA0AA1AF33AFG1BF1B1A1DF1AG1FFGCFCHAEFF0A0/ABE/A/>>/>/B>G0BBF12BEEE>>>12>F21>10B000B1/11>/>///?<220///A/?11011111?11111=1=FHD11-..<GF0D0/<<<00<<00::0;G0:0/00/0;.:--..:/09000.;---;-///////-/99:://///-9-9-99--9----9@@FB/9/:9///;/9///-
@M03495:530:000000000-LYBTV:1:1109:13660:4058 2:N:0:GCCCAGTG+AATTGCGG
ATATTTTGCCGTTGATAAACCAGCTAATCCTGAAAAAAAAATCAAAGCTAAAAACTACAATGCTAAGACCACGATGTGACTGCTATCAAAGTTAGATATATATGTAAATTATTCATCTGTCAAATCCTAGAATTATATCATACCTGCTCCAGCAATCACGACCTGTAGTTGTACTCCAGCTTGTGCCCCAGGATGTTGCCGTCCTCCTTGAAGTCGATGCCCTTCAGCTCGATGCGGTTCACCAGGGTGTC
+
AB?ABFFFFFBCGGGGGGGGGGGHHHHHHGHHHHGFHGGGGHHCGFFHHHHHHHGFHHHHHHHGHFHHHHHHDFHGHGHHHFEHHHHHHHHHBGHHHGHHHHHHHHHHHFHGHHHHGHHHHHHHHHHGHHHHHHHHHHHHHHHFHHGHHGHHGHGHGHFEDDGGHHHHFHHHHGHH1GHEGHHHGFGFGFDGAGHHHGBGCGGGGHHHHFGFFHFF.CCFFGGFGGBF0=EAFGGGGGAEBBFFFEFFFC/
@M03495:530:000000000-LYBTV:1:1109:16284:4098 2:N:0:GCCCAGTG+AATTGCGG
ATATTTTGCCGTTGATAAACCAGGGACTCAGGCTGGTCCAAAGCTCACATGCTGACAGATCGGAAGAGCGTCGTGTAGGGAAAGAGTGTCCGCAATTGTGGAGATCTCGGCGGGCGGCCTGTCAGTAAAAAAAAAAAAAGTACAGCTATGGCCGCGACGCGCTTAATATCAGGGTGACTGCTCTCTTCATCTGGATTGCACGGCATCTCGCCGTGTGCACTACGATTAAGCGAGTACTCCGCCGATATGTG
+
AAAA?FFFFFBAFGGGGBGGGGGGG2FCGFHFGHH?EFC3GGHBFHHHFBHH5FGCGHEAFHFGEF1FGGEGGEGCHHHGBFGG3FB3BBFFG/E1BB?E/B/333B?BF/<///<-<-.<0/=0=000;0AD-9-:--9////;//:///./--9----;--;.///;//;/....///////9////////////.///.-9--///;.----;.//////....9///-.--.9///...9----///
@M03495:530:000000000-LYBTV:1:1109:13593:4116 2:N:0:GCCCAGTG+AATTGCGG
ATATTTTGCCGTTGATAAACCACCCTCCCTGTGGTCGTTATCTTGCTCCTTCTGTCGTCAACGAATTTACTAATTCCAAAGCTCACATGCTGACAGATCGGAAGAGCGTCGTGTAGGGAAAGAGTGTCCGCAATTGTGTAGATCTTGGGGGTGCCCGCGGCATTAAAAAAAAACAATGTAGGGAGTCACTTGGTGTGCCACTTCTGTTGACATGATATGAATAGCGTGGACTGCGTAGAGGACGACACGTC
+
CCCCCFFFFFCAFGGGGGGGGGGGGHHGGHHHHHGGGGGHHHHHHGHGBFGHFHHHGGGHGHGGGHHHHHHHHHHHHHDFHHHHHHHFHHHFFFGGHBGHGFGFHHHGGGGEEGFFGGHHHFFG33BB3?CG?EGH>G22>22222D2/<@A-.00.------0;0;0:;?--..:009000./.:/0000000...09000;0:00000000900000000099-;.-.00./.9.-9:/..-;---.:.
@M03495:530:000000000-LYBTV:1:1109:20848:4134 2:N:0:GCCCAGTG+AATTGCGG
ATATTTTGCCGTTGATAAACCACCCTCCCTGTGGTCGTTATCTCCTTCTGTCGTCAACGAATTTACTAATTCCAAAGCTCACATGCTGACAGATCGGAAGAGCGTCGTGTAGGGAAAGAGTGTCCGCAATTGTGTAGATCTCGGGGGCCGCCGTATCATTAAAAAAAAAAAATGGATGTAGATGATTAGATCACTCTACCTATCCTAACCACACGTCGTCTATACTGTCTCATAATGTCTCGTCCTGTCTA
+
CCCCCFFFFFBAGGGGGGGGGGGGGHHGGHHHHHGHGGGHHHHHGHHHHHHHGGGHGHGGGHHHHHHHHHHHHHHHHHGHHHHGHHHHHHHHHHHHGGFFHHHGGGGGGHHHHGHFHHFHEGGHHCCGGFFHGFHHBD@DGEHA/<---<-?D-.:C000000;0;9@-;-;.00000000000000000000/0;00009090/0009.0:..-;.-;...000;000;;0000:90000:....090;:
@M03495:530:000000000-LYBTV:1:1109:7716:4138 2:N:0:GCCCAGTG+AATTGCGG
ATATTTTGCCGTTGATAAACCACCCTCCCTGTGGTCGTTATCTTGCTCCTTCTGTCGTCAACGAATTTACTAATTCCAAAGCTCACATGCTGACAGATCGGAAGAGCGTCGTGTAGGGAAAGAGTGTCCGCAATTGTGTAGATCTCGGTGGTCGGCGGATCATTTAAAAAAAAAACAAGGATCGCTTAGTGCAGAAAGGGGTTATCATGTACATATTTTGATACATGAAGATGGAGAGAGTGAGTCGTGTT
+
CCCCCFFFFFCBGGGGGGGGGGGGGHHGGHHHHGHHGGGHHHHHHHHHHHHHHGHHGGGHGHGGGHHHHHHHHHHHHHHHHGHHHHHHHHHHHHHHHHHHGGGGHHGGEGGEGGHHHGHHHHEHFGFGGCCCCDHHHH=DD22D@FFF//C/1//<@<---.0000:0CG@--<-.../..0/.....0<00000/00..-.-.0000000:0000000:.0000000000000//0...0000009....
@M03495:530:000000000-LYBTV:1:1109:8078:4147 2:N:0:GCCCAGTG+AATTGCGG
ATATTTTGCCGTTGATAAACCACCCTCCCTGTGGTCGTTATCTTGCTCCTTCTGTCGTCAACATTCCAAAGCTCACATGCTGACAGATCGGAAGAGCGTCGTGTAGGGAAAGAGTGTCCGCAATTGTGTAGAACTCGGGGGGGGCCGGAGCATTATAAAAAAAATAGGACCGACACAAGGCGTTTGGTGTAGGGGAGCACGGATGAAGAATTGGTGATGTCACGACGCGCACCTATACACTAGTGAACGCC
+
CCDDDFFFFFDAEGGGGGGGGGGGGHHGGFHHHHHHFEGHHHHHHGHHHHHHHHHHGGGHGHHHHGGHHGHGHHHHHHHHHHHHHHGHHHGGGGGGCGGGG>E?GGHGHHHHGH4DDFGEGECDG2DB233B3?32?E/>/--;9;-----.0000::BF099-.0000;.-----/....;.--..99;000...-...-9-.-0000/0000;.0000:00..--------/:00:000/000000..-
@M03495:530:000000000-LYBTV:1:1109:7894:4151 2:N:0:GCCCAGTG+AATTGCGG
ATATTTTGCCGTTGATAAACCAGCTAATCCTGAAAAAAAAATCAAAGCTAAAAACTACAATGCTAAGACCACGATGTGACTGCTATCAAAGTTAGATATATATGTAAATTATTCATCTGTCAAATCCTAGAATTATATCATACCTGCTCCAGCAATCACGACCTGTAATGGTTTAGTGGGTTGTTCACTGTTTCTGAAAAATGAAGATAGTTGTCCAGCTTCCAAAAAGTTTATTGTGTTTTCTAGTGGAG
+
BBBABFFBFFBAFGGGGGGGGGHHHHHHHHHHHHHHHGGEGHCFHFHBGEFDDGFGHHHHHHHHHHHHGHHHFGHGFGHHGDEGHHHHHGHGHHHHHHHHHHHHHHHHHHHHHHHHHHHHHHHHGGFHHHFHHHHHHGHHHHHBGHGGBHHHHGFGFCGFE@DEFGHHGHGFGFGH>DAGDGGGHHHHHHHHFFGHHHFGHEHHFHFHHFHHHH0C0C/CGC/;0::CDFFGGGGFFFCFGBCFGF9B?0:
@M03495:530:000000000-LYBTV:1:1109:13220:4179 2:N:0:GCCCAGTG+AATTGCGG
ATATTTTGCCGTTGATAAACCAGTCTCCAAAGCTCACATGCTGACAGATCGGAAGAGCGTCGTGTAGGGAAAGAGTGTCCGCAATTGTGTAGATCTCGGGGGTCGCCGGATCATTTAAAAAAAAAAAAAATGATAATGTGGATAGCTCAGACCCTGTCATCGTGCAATATAAATCGTATGATGACATCAGCTCGGTCGTAGTGAGTTAGGTCGTGTATTGGTATCACCTGTGTCGTGTAGCTCGCGCGTAA
+
CCCDDFFFFFCCGGGGGGGGGGHHHHHHHHHHHHHHHHHHHHHHHHHHHHHGCGGHHHGEFGEGGHHHGHHHHHHBGDFGGGGGFHGGGCGD444@BF?/>E<///<////<?111?=GBF@--A-----.0000::00:000:00000/00.://:00000...:00;00000;.9.:/:0000:0000000.-:.-9..;/0;0000/:0--.9/0000000:00/:/000;9..:/0:00.---:9-.
@M03495:530:000000000-LYBTV:1:1109:15920:4186 2:N:0:GCCCAGTG+AATTGCGG
ATATTTTGCCGTTGATAAACCAGCTAATTCCAAAGCTCACATGCTGACAGATCGGAAGAGCGTCGTGTAGGGAAAGAGTGTCCGCAATTGTGTAGATTTCGGTGGTCGCCTTTTTATTAAAAAAAAAAGTAATAAATGCTTTAACACAATATAAATAATAAGACGTTCGGATTATATAGTAGTGTCATTATATCTAAGAAATTTGAAGTATTGAGGCTGTCACATGGTAAACATCTTCACATGTTGGCTAA
+
BBBBBFFFFFBBGCGFGFGGGGHHHHGHHHHHHHGHHHFGHHFHFHHHHHHHHHGGGGHHHGGGFAEAGGFGBGHFGFHHGGFDE>FGHHHEB43444B42>?///3/////333?4B44B?2>C//</1<?11<111?11=>F111<.<<111<F1>00=00<<<</.-.:.000<00;000/0:000:000900000;/09;BF000900;00/..9.000000;0000/://////////9//.////
@M03495:530:000000000-LYBTV:1:1109:11037:4213 2:N:0:GCCCAGTG+AATTGCGG
ATATTTTGCCGTTGATAAACCAGAACCATCCAAAGCTCACATGCTGACAGATCGGAAGAGCGTCGTGTAGGGAAAGAGTGTCCGCAATTGTGTAGATCTCGGTGGTCGCCGTATCATTAAAAAAAAAAAAACAATAGAGTACGAAGCATGGGGCGTACACATATTGAGCAACACGATAGCATCTTCAAGCTAGCTTAGAGCCTCTAGATCTATCGTCTGCACATGCAGCGCACGGAACGTGCGACGTGATA
+
AAABBFFFFFBBGGGGGGGGGGHHHHHHHHHHHHHHHHHHHHHHHHHHHHGHHHGGGGGHHGGGFEEBGHHGGHHHHHDGBFFGGGGGHFHG2@F444BD1F//E/3>/<<//0033??F3?B///A/---...0<000==0....-/00..:.----.0000000;C09/:.9.-...///////://:9//////////./://////////.;;..:///9:///9-----9-.-..:.-.--;..;/
@M03495:530:000000000-LYBTV:1:1109:17124:4257 2:N:0:GCCCAGTG+AATTGCGG
ATATTTTGCCGTTGATAAACCAGCTAATCCTGAAAAAAAAATCAAAGCTAAAAACTACAATGCTAAGACCACGATGTGACTGCTATCAAAGTTAGATATATATGTAAATTATTCATCTGTCAAATCCTAGAATTATATCATACCTGCTCCAGCAATCACGACCTGTAATGGTTTAGTGGGTTGTTCACTGTTTCTGAAAAATGAAGATAGTTGTCCAGCTTCCAAAAAGTTTATTGTGTTTTCTAGTGGAG
+
AAAAAFF31B11AEGF33GFGG0FA1FFHHFFHBFA00//A01AGBEBGHEG1A/BEAA1DDGHHBGGFHGH/E//G1@2@@0BGGGHFD11@BGGEHGHHGGHHHHFHFHFFHHBGFHFGG21BF<GBGFHHHHFBFGHHHE01FFGGHGGHG0<<1@C/><C0?D11<1110?F1=0><FGGH1=GBG00DG00=G0=GFF00000;CG;GH0:0;/00;:00<..:C0FGFGGBB:;FFBBBFFB.0;
@M03495:530:000000000-LYBTV:1:1109:21878:4269 2:N:0:GCCCAGTG+AATTGCGG
ATATTTTGCCGTTGATAAACCAGCTAATTCCAAAGCTCACATGCTGACAGATCGGAAGAGCGTCGTGTAGGGAAAGAGTGTCCGCAATTGTGTAGATCTCGGGGGTCGCCGGATCTTTAAAAAAATAAACAACCCCCACCACACTTCTCTTCCGTCCTTGCTCCCCCCCGCGCCCGCCCCCCCCTTCCTCACCCTCCCCCAACCCCCCACCCCCCCCCCCCCCCTCCCTTCCACCCTCCTACCCCACCGCC
+
3AAAAFFFFFBAFCGGGGGGGGDHHGHHHGHHHHHHBFFHHHGHHHHHHH3FFGEGEGHGFGGGGEFAGGHG3FFGBG5F5FGGFEEE3BFH2B34B4@4F1/>/</><A@///>11?11<11<-<<1111..<..--.....:/00000::0.0:.900/009.;9-----9-;-----;--9-..;///..;;.9A..-.;9AA---9..9-----99@;-9-.;9././//9.....//..;.9..;;
@M03495:530:000000000-LYBTV:1:1109:7526:4271 2:N:0:GCCCAGTG+AATTGCGG
ATATTTTGCCGTTGATAAACCAGAGGACTCAGGCTGGACCAAAGCTCACATGCTGACAGATCGGAAGAGCGTCGTGTAGGGAAAGAGTGTCCGCAATTGTGTAGATCTCGGTGGGGGCCGGGTCATTAAAAAAAAAAAGAGAGGTAGATGAAGGGTGTGGACGTCGGAATGTAAACAAGAGATACGTAACGATATGTTGATGCGTGTCGCGTAGCTAAGATCAGTGTTGGTCGACGTATGGAGATCTAGGG
+
DDCCDFFFFFCCGGGGGGGGGGHHHGHHHHHHHHGHGHHHHHHHHHHGHHHHGHHGHHHHHHHGGGGFHHGEEEEGHGHHGHHHHHH@F@BBFGGGGHHHHF4B444D?GG/?///<///////?F?B=1FGFD-C<-..//..00011111:0.:.<..00-..---..0111111.:<</111.00....9.-1111111<-..</..<---9:110011001111...1---<<.<//1/0/<1<10.
@M03495:530:000000000-LYBTV:1:1109:18917:4282 2:N:0:GCCCAGTG+AATTGCGG
ATATTTTGCCGTTGATAAACCAGCTAATCCTGAAAAAAAAATCAAAGCTAAAAACTACAATGCTAAGACCACGATGAGACTGCTATCAAAGATAGATATATATGTAAATTATTCATCTGTCAAATCCTAGAATTATATCATACCTGCTCCAGCAATCACGACCTGTAATGGTTTAGTGGGTTGTTCACTGTTTCTGAAAAATGAAGATAGTGGTCCATCTTCCAATAAGTTTATTTTGTTTTTTAGGGTAG
+
>>>AADBBFFBAE24FGGCFGGHCGFHFFFFB5BBA2A22AB333352BF55F31F5CGHFF3GBG3GFGC?EE?143B3333F44BGGFE3BF3FGHFHHHGFHHHFDFB4BDGHBFHGFGH4B3?4B4BBFFHHHBDDF3B23F0232222<2<222?/<//0?D<GDDD1FFBG10.<><<.1<DH00=0=00<0<0..000;<0CC:0.;0000000000000:;90;0C000;C/;C.9E/0;/9.
@M03495:530:000000000-LYBTV:1:1109:16967:4301 2:N:0:GCCCAGTG+AATTGCGG
ATATTTTGCCGTTGATAAACCAGTCTCCAAAGCTCACATGCTGACAGATCGGAAGAGCGTCGTGTAGGGAAAGAGTGTCCGCAATTGTGGAGATCTCGGGGGGCGCCGGATAATTAAAAAAAAAAAAAGAAAATCAAGAGTATGAGGTGTGCACAGTACACAAGCAGATCATTTGCAAAGAAGAGATGCTTAGAGAAACATTTATTGTGATCGAGCAAATCGCTCTGCCGGATACTACGCATAGATACGAG
+
BBCCCFFFFFCBFGGGGGGGGGHHHHHHHHHHHHHHGHGGHHHGHHHHHHHGEFGGHHGEEGEF1GGHGHHHHHHDGDDEFFEEEHGEG1@?33344??/>E----;9--..9090;0BB-@-=:--:...9/000000.000000//.0.;090/;0;0;9.9.///90;0000000://./0./000000;00000;/000000000000....-/009..9..000-9:..0000.-.;;:0000...
@M03495:530:000000000-LYBTV:1:1109:13078:4319 2:N:0:GCCCAGTG+AATTGCGG
ATATTTTGCCGTTGATAAACCAGCTAATTCCAAAGCTCACATGCTGACAGATCGGAAGAGCGTCGTGTAGGGAAAGAGTGTCCGCAATTGTGTAGATCTCGGTGGGCGCCGTTTAATTAAAAAAACATAGAATTCTATCATAACTGGTCCAGCAAACCATACATGAAATGGTTCAGTGGGTTTTGCACTGTTGCTGACAAATTACTATAGTTGTCAATCTTCCAACAAGCATCTTGTTATCTCGAGTTGAG
+
CCBCCFFFFFDCGGGGGGGGGGHHHHHHHHHHHHFHH3GHHHHGHHHHFHHFBHGCFDHHBFEEF0EABFGEEGGHFH55D5FEEE/1BB44BFGFH4F411?E/////////?/33D333BFG/A/2F1?1F11???1?DG1?D111111100<1<..1<<0<00000000<00==0/.<<...:0<0:0:00<0<<0<<00<00<<F0<000000<<00FB0<0../9/<00<0<0:<000.<.0.000
@M03495:530:000000000-LYBTV:1:1109:12519:4329 2:N:0:GCCCAGTG+AATTGCGG
ATATTTTGCCGTTGATAAACCAGCTAATCCTGAAAAAAAAATCAAAGCTAAAAACTACAATGCTAAGACCACGATGTGACTGCTATCAAAGTTAGATATATATGTAAATTATTCATCTGTCAAATCCTAGAATTATATCATACCTGCTCCAGCAATCACGACCCTGGCAAACAACCTGCAGAAAAGCCAATCAAATATATTTTCACAAGAGATGGAATGTGAGGCAATAATAGAGTACAAAGGTTGAACCT
+
AA>AAFFFFFBBGGGGGGGGGGHHHGHGHHHHHHHHGFGGGHFFHFFEHFGFGHFHHHHHBGGGGHHHHHHHGGHGGHHGBGGFFGFGHHHFGHGHHHHHGHHHHHHGHHHHHHHGHGHHHHGHHHHHHGHHHHHHHHFHHHHFHHHFHHHGHFFGHHGF<C@DHEAGHECFHGHGCGFHEHHHHCAGCHHHGE<GGGDGHDGBHHFBC/GHG:::0CFCCGCF.CFFFBBFB0C0BFFFCBB9C/9BC.;
@M03495:530:000000000-LYBTV:1:1109:19955:4353 2:N:0:GCCCAGTG+AAATGCGG
ATATTTTGCCGTTGATAAACCAGAGGACTCAGGCTGGACCAAAGCTCACATGCTGACAGATCGGAAGAGCGTCGTGTAGGGAAAGAGTGTCCGCATTTGTGTAGATTCCGGTGGTTGGGGCAGGAGTTACATCAAAAAGGAAAGTATCTGCAGTTCATACATTTCCGTAACATCCAAACCTTTTGGATTGTCTCATTTCCACTACGTAATCATCGTGCTCAAGTACGTCTTGTCTGGTAAGTGTGTGATTA
+
AAAABFFDDFDBG2EGGGGGAGEHHCFGHCHHGBFFEFHHDGGB2BGEECEGBGHHGHGEHHFEGG11EGGFEE0E?EGGFHH1FGHB3FFBE??1/B?40043444443<///////////////00@2122111F<//00<0??1<=11111==1F1D>111>1<0...0=0/<00..G000:-/;0/0;00<000=0009B/.;0..00009.:..0009;00././.0;//9/;9/;//:/.99///
@M03495:530:000000000-LYBTV:1:1109:17614:4359 2:N:0:GCCCAGTG+AATTGCGG
ATATTTTGCCGTTGATAAACCAGCTAATCCTGAAAAAAAAATCAAAGCTAAAAACTACAATGCTAAGACCACGATGTGACTGCTATCAAAGTTAGATATATATGTAAATTATTCATCTGTCAAATCCTAGAATTATATCATACCTGCTCCAGCAATCACGACCTGTAATGGTTTAGTGGGTTGTTCACTGTTTCTGAAAAATGAAGATAGTTGTCCAGCTTCCAAAAAGTTTATTGTGTTTTCTAGTGGAG
+
BCCCBFFFFFCCGGGFGGGGGGGHHGHHHHHHHHHHHGGGGHHFHGBGHFHHGHGHHHHHGGHHHGHHHHHHFGHGGGHHHFBHHHHHHHHHHHFHHHHHHHHHHHHHHHHHHHHHHGHHHHHFHFHHHHHHHHHHHGHHHHGHHHEGFBGFHHGHHGHGGGGEFFGHHHGHHHHHGHAEDFFGHEHHFHHHHFFFHHHHHGFDGHHHHHHHHHCCHHHHFF:C0;.:EBFFFGGGGGBFGGGGGGGFC0A
@M03495:530:000000000-LYBTV:1:1109:18582:4365 2:N:0:GCCCAGTG+AATTGCGG
ATATTTTGCCGTTGATAAACCACCCTCCCTGTGGTCGTTATCTTGCTCCTTCTGTCGTCAACGAATTTACTAATTCCAAAGCTCACATGCTGACAGATCGGAAGAGCGTCGTGTAGGGAAAGAGTGTCCGCAATTGTGTAGATCTCGGGGGGCGCCGGGTCATTTAAAAAAACAAATACGGAGCAAGTAAAGTGGGGACATTATAGGTGCAGATAACGGGCGGATGTTGATGCGTAGATGTGGTGGAGTAG
+
CCCCDFFFFFCCGGGGGGGGGGGGGHHGGHHHHGHHGGGHHHHHHGHHHHHHHHHHGGGHGHGGGHHHHHHHHHHHHHHHFHHHHHHHFHHHFHHHHHHHFGGEFHHGGGGEEGHFFGHHHHFHHHGGHGGGCD2FDH2@D222@2@C/<E--;--9--:-.000:000B--.99.000....-.;/00000;00.-.-.0:;B0000000000000.-.:-:---0:000;0-9.-.00000:....0/0
@M03495:530:000000000-LYBTV:1:1109:8281:4393 2:N:0:GCCCAGTA+AATTGCGG
ATATTTTGCCGTTGATAAACCAGCCTCCCTGTGGTCGTTATCTTGCTCCTTCTGTCGTCAACGAATTTACTAATTCCAAAGCTCACATGCTGACAGATCGGAAGAGCGTCGTGTAGGGAAAGAGTGTCCGCAATTGTGTAGAAGTCGGGGGGGGTCGGGTCATTAAAAAAAAAAATATTGAGTACTATACACAGGACATAGTGGAAATAAAATAGGTATCTATGACACATGTCATACTACTAGTGTGAAAA
+
DDCCCFFFFFCCEGGGGGGGGGHHGHHHGGHGFHEGGFGHHHHHHHHHHHHHGHHHGGGHGHGGGHHHHHHHHHHHHHHHGHHHHHHHHHHHHHHHHHHHGGGGHHHGGGGEGHHHHGGHHHHH4FFHHEBDFGGHHH=2>222D2?D/@A--;-.9--9;.::0000B@;B-:9.000000:0000000000::../000;0.00000:000;00:000;0000;00/00;0:0B0:000;B00000000
@M03495:530:000000000-LYBTV:1:1109:8674:4422 2:N:0:GCCCAGTG+AATTGCGG
ATATTTTGCCGTTGATAAACCAGTCTCCAAAGCTCACATGCTGACAGATCGGAAGAGCGTCGTGTAGGGAAAGAGTGTCCGCAATTGTGTAGGACTCGGCGGGGGGTGGGTCAATAAAAAAAACAACACTGTATATGAAGTCGGGCGGCGACACAGTTAAATGAATGGCAGTATGGACGTATATTGCGGAGTAAGTCAGTTGGTTATGATGTATTCGAGTACGTGATAGACGATCTTCGATCAACTGTACG
+
ACBCCFFFFFCBGGCFGGGGGGHGHHCBFHFHHHHHHGHGGHH5FG33FFE?EFEFFFE11EEE1AFGECHHCFHBFBD5>EEC>GDB4B4333@331?1/<//---:--./;:9/////:--.;;.../;////9//////.-----------:.//////////////.///9///-:.////;9.--9.///;///;///9.///9///////////9:.//./////.-.:.//..:..////://.
@M03495:530:000000000-LYBTV:1:1109:8600:4427 2:N:0:GCCCAGTG+AATTGCGG
ATATTTTGCCGTTGATAAACCAGCTAATCCTGAAAAAAAAATCAAAGCTAAAAACTACAATGCTAAGACCACGATGTGACTGCTATCAAAGTTAGATATATATGTAAATTATTCATCTGTCAAATCCTAGAATTATATCATACCTGCTCCAGCAATCACGACCTGTAATGGTTTAGTGGGTTGTTCACTGTTTCTGAAAAATGAAGATAGTTGTCCAGCTTCCAAAAAGTTTATTGTGTTTTCTAGTGGAG
+
ABBBBFFFBFD>AEFEGEGFFGHHFAAFFHHHFGBGF2E2ECFFGFFBGGBGGG?GHHGGBBG5GFHHHHHHFGHEGHFHHFHGFGFHFHGHHHGFDGGHFHHHFFHBGFGFHHHHHHHGDHHHHGFEHEBEGGGHHHHDGHHFHHFHHHGHBGHHGFFG/>AABGGGGFGBFFFD=DHHFFFGFFHHHHHHHGDFFD<DGFFBBGCCGHHFHH0;CC/G0CC00;;9ABBFGB00;;///9;C00;090E
@M03495:530:000000000-LYBTV:1:1109:21034:4451 2:N:0:GCCCAGTT+AATTGCGG
ATATTTTGCCGTTGATAAACCAGGACTCAGGCTGGACCAAAGCTCACATGCTGACAGATCGGAAGAGCGTCGTGTAGGGAAAGAGAGCCCGCAATTGCGTAAAATTTGCGCGTTGCCCCGCTACATAGAAAAAACCGCCTCCCTGTTCACTACTCGAGACAAACAGTTGTGACAGCAGTTTATGGGTTGAGCCCATAGATTTCAACTCCACCTTGTCTGCCCTTCTCAGATCCCGCTCAACCCAGTACTCC
+
AAAAAFFFDDD>?EGGGGGG4CCFAHHBF4FGF2EGHFFGEHHHFGHFHHHH5FEBGFF3AEEFGHFHEAEG>E1BFFE?GEG??2B1??EEEEEH34/////443344///<///11//////111111?F0-..---....<0=0<0DC:;;C.;:..;:/:./0009.0000;/.09;;00/;/9-9/99A./://;/;////;/BB...//9:B/;/;:/;///////:..---./9.9;.//9;/9
@M03495:530:000000000-LYBTV:1:1109:16109:4465 2:N:0:GCCCAGTG+AATTGCGG
ATATTTTGCCGTTGATAAACCAGCTAATCCTGAAAAAAAAATCAAAGCTAAAAACTACAATGCTAAGACCACGATGTGACTGCTATCAAAGTTAGATATATATGTAAATTATTCATCTGTCAAATCCTAGAATTATATCATACCTGCTCCAGCAATCACGACCTGTAATGGTTTAGTGGGTTGTTCACTGTTTCTGAAAAATGAAGATAGTTGTCCAGCTTCCAAAAAGTTTATTGTGTTTTCTAGTGGAG
+
CCCCCFFFFFCAGGGGGGGGGGGHHHHHHHHHHGGHHGGGGHHHHHBGHHFHHHAHHHHHHHHHGFHHHHHHGGHGHHHHHHGHHHGHHHHHHHHHHHHHHHHHHHHHHHHHHHHGHHHHGHHHHGGHHHHHHHHHFHHHHHHHFHHFHFHHHHHHHHHGGFDGHHE1GHE?FGHGGHHAAFGGHHHHHHHHHFHHGHHHHHHHHGHHHHHFFHGFGHHEHFF0;;::A0CGGGGGGGFGGGGGGBCB?FE
@M03495:530:000000000-LYBTV:1:1109:7654:4504 2:N:0:GCCCAGTG+AATTGCGG
ATATTTTGCCGTTGATAAACCAGTCTCCAAAGCTCACATGCTGACAGATCGGAAGAGCGTCGTGTAGGGAAAGAGTGTCCGCAATTGTGTAGGTCTAGGGGGTGGCCGGATCATTAAAAAAAACAAATCCATTGATTAAGAGAGTAGCAGACATGACACGTAAGATTCATGTGCCATGCTCTCCTGTGCACTATATCATCAGGTATCTGTCAGTGGTTCACGGACGTCGCAGCTCACACCCGTCTGCTAAT
+
CCCCCFFFFFCAGGGGGGGGGGGHHHHHHHFHHHGHHHDFFHHHHHHHHHGGGFGHHHGEEEEEGHHHEHHHGFHFGDFHGGGGFHHHF?4B3@F43431?E//<00<//<<GF2222@@<@C/?.0111111>11>111<1/.<000=0/.<00<000:;:=.000;000000<00000000/00000090000000000090000090;0000/0.000..-9-:.---.-/00000..9.9..00000
@M03495:530:000000000-LYBTV:1:1109:12928:4512 2:N:0:GCCCAGTG+AATTGCGG
ATATTTTGCCGTTGATAAACCAGCTAATCCTGAAAAAAAAATCAAAGCTAAAAACTACAATGCTAAGACCACGATGTGACTGCTATCAAAGTTAGATATATATGTAAATTATTCATCTGTCAAATCCTAGAATTATATCATACCTGCTCCAGCAATCACGACCTGTAATGGTTTAGTGGGTTGTTCACTGTTTCTGAAAAATGAAGATAGTTGTCCAGCTTCCAAAAAGTTTATTGTGTTTTCTAGTGGAG
+
?AABBFBFFFBAEEFGGGGGGGHHHHHHHHHHHHHHHGGGGFFHGHGEGFGHHFGHHGHHHHHGHEHHHHHHGGHEFFHGFEBGHHFHFHHHHHHHGGHHHHGHHHHGHFHHHHGHHHHHHHHGGHHFHHHGHHHHHHHHHHF2GFHFFHHEHBCGH2GFD@CDGFGGFFF<GFHG>F0GGGCDHHGFHHHFHGDFHD0DGFHEFGGHHHCFFHC0GCGFFHCC;<::EGGG0FGFFFBFGB9FFF;BABE
@M03495:530:000000000-LYBTV:1:1109:9569:4518 2:N:0:GCCCAGTG+AATTGCGG
ATATTTTGCCGTTGATAAACCAGGGACTCAGGCTGGACCAAAGCTCACATGCTGACAGATCGGAAGAGCGTCGTGTAGGGAAAGAGTGACCGCAATTGTGGAGATCTCGGGGGTGGCCGGATCAATAAAAAAAAAAAAGAAGAGATGCGGAAAGCAGCCGAGTACTGAGGTGAATATGGTATCAAAAGTTCCATCAATGAGTAAGCAGTAGATGTCTTTCTTTGAGTAGATAACAGAAACAGCGCAGTGAA
+
CDCDDFFFFFCBGGGGGGGGGGHGGGGHHHHHHHHGHGHHHHFHHHHHHHHGHHGHHHHHHHGGGGGHHGGGGGGGHHHGGHHHGH4G3BFGGGGGHHHG/B/3B3440?/E?//<0?</-.-011><1FD-@@-A--.../0./000-----./0//9---..0:000.:.0;0000000000::0/0000:000;:000;0000:/000000000:0000000.0:00000000/:0/:/.-9--90:0
@M03495:530:000000000-LYBTV:1:1109:21449:4531 2:N:0:GCCCAGTG+AATTGCGG
ATATTTTGCCGTTGATAAACCACCCTCCCTGTGGTCGTTATCTTGCTCCTCCAAAGCTCACATGCTGACAGATCGGAAGAGCGTCGTGTAGGGAAAGAGTGTCCGCAATTGTGTAGATCTCGGCGGTGGCCGGGTCATGTAAAAAATAAAATGACCTGTCGTTTTCCCGGCACCTCTGCCCTACTGAAGTTCAATCAGCTCCTGTCCCCTCCATACTCTTTGGGCCCCGACCTCTTGTATAGCGTATCTCC
+
BBBBBFFFFFBBGGGGFGGGGGFGGHHGGHHBGHFGGEEHHHHHHFHEGHHGGHHHGHHHHHHGHHHEGFHFFHHGGGGAGBEEEGEEFCGHGFHHAFF?FBFHGCCEEHG?F2B344FFGH//</>/?0?//->-<D1<==FDB@.00000000/=<0/.:...000.----.:.0000.//.0000099000;0;0;0//9//://.9...//.;/:////9..------9/////////;-:.9.9:/
@M03495:530:000000000-LYBTV:1:1109:12546:4536 2:N:0:GCCCAGTG+AATTGCGG
ATATTTTGCCGTTGATAAACCAGCCTCCCTGTGATCGTTATCTTGCTCCTTCTGTCGTCAACGAATTTACTAATTCCAAAGCTCACATGCTGACAGCTCGGAAGAGCGTCGTGTAGGGAAAGAGTGTCCGCAATTGTGTTGGTCTAGGGGGCGGCTGTCTGGCGGGTCAGGAGGAATGACGGGGGTGCGGCCCGTCGTCTATCCCCATGCCTTAGGTGCCGGAGTCGTGGGGCTTACTGCGACTGCGCCTG
+
AABABFB5DFBAA2FGFFGEBEAAAGFHDFG3AFEFFCCDGF5G5F5GBHFFFGHGFGGFEGGGEAEGGHEHBGHEHHHHEBEHFFEGGB5@5FDF13BE@EFEA11>?EEG/?FBDA3BA03B43?2?//</?B1@2@0///1@121//>------.000/0-;---;../....///9.---;;-.9------.--.../://A..///9//////999--9;/-...--.-.//;//.-9-./9-9..
@M03495:530:000000000-LYBTV:1:1109:16692:4551 2:N:0:GCCCAGTG+AATTGCGG
ATATTTTGCCGTTGATAAACCACCCTCCCTGTGGTCGTTATCTTGCTCCTTCTGTCGTCAACGAATTTACTAATCCAAAGCTCACATGCTGACAGATCGGAAGAGCGTCGTGTAGGGAAAGAGTGTCCGCAATTGTGTAGATCTCGGTGGGGGGCGGATCATTAAAAAAAAAAAAAATACAGAATGCTTGTCGCTAGAACGAGTATGTTCGAAGCTCACCGGTACCCTCTTGTCACAGATGGTGCCACCGG
+
BCCCCFFFFFEBGGGGGGGGGGGGGHHGGHHHHHHHGGGHHHHHHHHHHHHHHHHHGGGHGHGGGHHHHHHHGHHHHHHHHHHHHHHHHHHHHHGGHHHGGGGHHHGGGGGGHHHGGFHHHGHGG?FGDGCGGHHFFHGF2@@FBFA/?<//--<@----<B1:111BDF---<9--.000<10111110.0.<.<.010<9<A.11<11.<..-0000..---.100./:010111:BB10010/1:..<
@M03495:530:000000000-LYBTV:1:1109:17696:4604 2:N:0:ACCCAGTG+AATTGCGG
ATATTTTGCCGTTGATAAACCAGTCTCCAAAGCTCACATGCTGACAGATCGGAAGAGCGTCGTGTAGGGAAAGAGTGTCCGCAATTGTGTAGATCTCGGTGGGCGCCGTGTCATTTAAAAAAAAAGAGACAAAGAACGTTTGTGTGAGAGGCTGTCGTAGTGATCAAGACAACAAGATAAGTAGTGTCTTGTGCTCATATTTCACTATGTGTCTGCTACGACCGTATGACTTATGCTCGCGCATCACCAGA
+
BBBBBFFFFFBAEGGGGGGGGGHHHHHHHHHHHHHHHHDHHHHGHHHHHHH?2FEFHHGGEGEGHHHGGHHGHHHDG@FGGCCCGGHHE?4@44@@BF?11E//>>/<//0BBD3333BDBCG/A//0000<0000<<.00.0/<.00=<.A.<.0..;../00:0000/:/.;.//0900000;/00000000000;000000;0;000;;09;09/B9..;-;..///////////.----.;//./..
@M03495:530:000000000-LYBTV:1:1109:7420:4611 2:N:0:GCCCAGTG+AATTGCGG
ATATTTTGCCGTTGATAAACAGGACTCAGGCTGGACCAAAGCTCACATGCTGACAGATCGGAAGAGCGTCGTGTAGGGAAAGAGTGTCCGCAATTGTGAAGATCACGGCGGGCGGCGGATCGATACCAAAATAGAAGCGGAGGGGTGAGAAGGACTCCAGAATGAGATCCCAACGCTGCTAGACCGCATTTGGGAGGTCAGTTAGAAGCCGAAGCTCGACAGCGACACGAGTAGGGATAAGGTGTGATCAA
+
ABBBBFFFDFBAFGGGCGGGGGHHHHHGHHHHHGFGHHHHGH3BFHHHHBGDAG3FBGCCEEGEGFHGGGEEEF2FGGBCGHFGBFBFBEEE@?G@4F4B?33B33/E/EB///-------..;;-009;.090;90/-------9-..9//.../://;/9/;//////.//..-...//9/9/-9-.;//;..;-99/.9///////.-----9/9--.-.-----;--9.;/./..//////.;////
@M03495:530:000000000-LYBTV:1:1109:23352:4631 2:N:0:GCCCAGTG+AATTGCGG
ATATTTTGCGTTGATAAACCAGCTAATCCTGAACAAAAAATCAAAGCTAAAAACTACAATGCTAAGACCACGATGTGACTGTTATCAAAGTTAGATATATATGTAAATTATTCATCTGTCAAATCCTAGAATTATATCATACCTGCTCCAGCAATCACGACCTGTAATGGTTTAGTGGGTTGTTCACTGTTTCTGAAAAATGAAGATAGTTGTCCAGCTTCCTAAAAGTTTATTGTGTTTTCTAGTGGAGG
+
AAAAABFFFD1>113BFFG100GGH13133BA11D0B0FECGHHGHBGHGHF1E1FHHHGHHFFGHH1BFGAAA/>DFFD11D@D@FGGF12B@EGGFFHHBBGFFFFFFDFGGHBB1GF2212F1BGFFHHHBFFF22BGDG1BFHGFBGFHFH1B<C//>BF@GH2FG11@1@1?FE/<AEEGG<FGHHFF1=1FGGGHG100=GHH0DGGB00<BG0G/0;:0:;:<:CGCF0CCGHFCG90909FAC
@M03495:530:000000000-LYBTV:1:1109:22400:4644 2:N:0:GCCCAGTG+AATTGCGG
ATATTTTGCCGTTGATAAACCAGCTAATCCTGAAAAAAAAAATCAAAGCTAAAAACTACAATGCTAAGACCACGATGTGACTGCTATCAAAGTTAGATATATATGTAAATTATTCATCTGTCAAATCCTAGAATTATATCATACCTGCTCCAGCAATCACGACCTGTAATGGTTTAGTGGGTTGTTCACTGTTTCTGAAAAATGAAGATAGTTGTCCAGCTTCCAAAAAGTTTATTGTGTTTTCTAGTGGG
+
AABBBFFFFFBACGGGGGGGGGHGFEHBGFHHHHFHHGGGGEHBGGBECFGEEFEAAGFHGB3@FGFFGHFHFFGFFG@EG4@BFGHCHHHHE4GFHFHDGFEBGFHHHHDHHGGHHFB4F4HH44FFFFFGGH?DFDHF3?GH2GG0<F@FG2F2F22C/?ACDHDG11<F1DF1<FF0CAFGGHGHBHGHHGDGDGDFHCGBB0:;;00;00;:;:C/:CGE0B9AEEFG0BFFFFF/;9F000900:;
@M03495:530:000000000-LYBTV:1:1109:16071:4645 2:N:0:GCCCAGTG+AATTGCGG
ATATTTTGCCGTTGATAAACCAGAACCATCCAAAGCTCACATGCTGACAGATCGGAAGAGCGTCGTGCAGGGAAAGAGTGTCCGCAATTGTCGAAGGGTAGGGGGCCGCCGTATGACCCAGAGAAAAATTCTGAGGCCCCGGGAGCCGACGCCGTAACTGATCCAGAATGACTACAGCGCCCTAATACGATCAAAGTGCTACGAAAGGAACTCGATGACGTCGCGAACTCTCCTCGTTCGTGTTTACCTCC
+
A>AAAFD311>>A1GF331F1ABF0AGFFGHHHF001F1EG2F1DFBFFHFBFEFFAEEGFA/AEEE/BGF/FGHHFB1B1BB/E/>/@1@2//////00//////////>//00111?////0?1?00111>11...>------..;-:----:.;.000000000/000900//9/-------///9-9--////:/;/;---:---/-//--////--9--9--9-/9/;/---9--;-9--//9//;
@M03495:530:000000000-LYBTV:1:1109:7010:4658 2:N:0:GCCCAGTG+AATTGCGG
ATATTTTGCCGTTGATAAACCACTTCTTGCCCTCCAAAGCTCACATGCTGACAGATCGGAAGAGCGTCGTGTAGGGAAAGAGTGTCCGCAATTGTGTAGATCTCGGGGGGCGCCGGGTCAATAAAAAAAAAAAAAGAGAACAAGATCAATTGGGCGTACTTGTCTTACACAATACTAGCGACACATACGCAACCGTAGTCCTTCAGCTGAAATTGGACTGTATGAGAGAGCGACTAGAGGTGTCATCAGTA
+
DDDDDFFFFFDCGGGGGGGGGGGHHHHHHHHHHHGHHHHHHHHFHGHHHHGHFHFHHHGGGGHGHGGGGGG??GHGHGHHHHBBBFGDEGGGGFDF24BB4@B4EF@E?--<-----9-.0<00FBFF--99@--..//00////0000<000<.-<--.00<000<000<.000000/-<---/<:0...--<-....000<000:00000<000000.0000<:00...-----0<0/0.000000:00
@M03495:530:000000000-LYBTV:1:1109:7915:4691 2:N:0:GCCCAGTG+AATTGCGG
ATATTTTGCCGTTGATAAACCACCCTCCCTGTGGTCGTTATCTTGCTCCTTCTGTCGTCAACGAATTTACTAATTCCAAAGCTCACATGCTGACAGATCGGAAGAGCGTCGTGTAGGGAAAGAGTGTCCGCAATTGTGGAGAGATCGGTGGTCGCCGTGGCATTAAAAAAAACAAAAGGGTAGTATGCCTCCTGGCACGGCGCGACGTTGAACACCCCGCTTCTAGTACACTAGGGCTCCTCACAGTCGTG
+
?ABBBFFFFFBAEGGGGGGGGGGGGHGGGHHGGHFGFEGHHHHHEHHHHGHHHHHGGGGHGHGGGHHHHHHHHGHHHGHHHHHFFGHHHHHHHHHHHGFHGGGGFFHGGGGEGGHHHFHHEFBGF3B3B?>>CGHFHH/2<2//@?GG/?//1>-.-----<0<0D000---.;.../.../.;00009;0.///./0.--------9...///...---9..;///////;///.....;././/9/...
@M03495:530:000000000-LYBTV:1:1109:12278:4716 2:N:0:GCCCAGTG+AATTGCGG
ATATTTTGCCGTTGATAAACCAGGACTCAGGCTGGACCAAAGCTCACATGCTGACAGATCGGAAGAGCGTCGTGTAGGGAAAGAGTGTCCGCAATTGTGTAGATCTCGGTGGGCGCCGTATCATTAAAAAAAAAAATAGAATTAAGCATCGGACAATGTAGCGTGGATGTAGCACAGACGTCTAGTCAAGCCGAGCTGTAACTCACGTGCGGTCATTGACTGCGATAGCTACACTGAACGAGAGGAATCTA
+
ABBBBFFFFFB2EEGGGGGGGGHGHDHHHHGHHHGHHHHHHHHHHHHHHHHHHHHHHHHHHGGGGGHHGGGGEEFGHHGFHEGFGGHBFGGGGGGHG4B2?DF4FF?G?/?A//</>/</@0@@F2@D22A@A-C-.<0000000000<0...:-.:0:000-.9-.9//00000//9.-../.;0000009-;--;/////////....--.-99//;//;/.-;../////./////:...-...////
@M03495:530:000000000-LYBTV:1:1109:12978:4738 2:N:0:GCCCAGTG+AATTGCGG
ATATTTTGCCGTTGATAAACCACCCTCCCTGTGGTCGTTATCTTGCTCCTTCTGTCGTCAACGAATTTACTAATTCCAAAGCTCACATGCTGACAGATCGGAAGAGCGTCGTGTAGGGAAAGAGTGTCCGCAATTGTGTAGATCTCGGTGGTGCGCGGATCATTAAAAAAAAAAACAAAGTGGAAAGGCTGGGTATGCTATAGGGTAGAGAAGTGTTAGAGTAGTGGAGAACGGGTCTCGATGAAGCTAGG
+
CCCEDFFFFFDCGGGGGGGGGGGGGHHGGHHHHHHHGGGHHHHHHHHHHHHHHHHHGGGHGHGGGHHHHHHHGGHHHHHHHHHHHHHGHHGHHGHHHHHHGGGGHHHGGGGEEGHHGGHHHGHHHHHHHGGGFFHHHG222>22@>=F/?D//1/<<--<-.1==1DDB--@-<9<.../110000...0.../1:011<1110.//.111:/101<1:1011<1<.0.0.<.9.-</1/0:11<10<10.
@M03495:530:000000000-LYBTV:1:1109:14139:4753 2:N:0:GCCCAGTG+AATTGCGG
ATATTTTGCCGTTGATAAACCAGCTAATCCTGAAAAAAAAATCAAAGCTAAAAACTACAATGCTAAGACCACGATGTGACTGCTATCAAAGTTAGATATATATGTAAATTATTCATCTGTCAAATCCTAGAATTATATCATACCTGCTCCAGCAATCACGACCTGTAATGGTTTAGTGGGTTGTTCACTGTTTCTGAAAAATGAAGATAGTTGTCCAGCTTCCAAAAAGTTTATTGTGTTTTCTAGTGGAG
+
ABABBFFFFFBBGGGGGGGGGGHHHGHHHHHGHHGHHGGFGHHGHHFHGFGGFFEGHGHHGHHHHFGHHHHHGGHGHGHEGHHHHHHHHHHHHHHHHHHHHHHGHHHHHHHHHHHHHHGHHHGHHHHHHHHHHHHHHHHHHHFFHHHFDGHFFGGHHHHGDCCGHHHHHGHHHHEH<=FEEGGGHHHGHHHFHH0GHFFHHHH00CGHHH;CHHC0;GCHHHB:;=.;AFGFFFGGGGGBFFFGFGFBCBE
@M03495:530:000000000-LYBTV:1:1109:14983:4755 2:N:0:GCCCAGTG+AATTGCGG
ATATTTTGCCGTTGATAAACCAGCTAATTCCAAAGCTCACATGCTGACAGATCGGAAGAGCGTCGTGTAGGGAAAGAGTGTCCGCAATTGTGTAGATCTCGGTGGTCGCCGTATCATTAAAAAAAAAAAATAAAGAAGTACGGTATGGGGCGAGACTAAAGGAAGGCTCATGAGACTAACTATGTGAAGCGAAAGAGACAACTACAGTCACTAGATCTGAGTGTGGTTCTCACGATACGATGACATGGCTT
+
BCBCCFFFFFCCGGGGGGGGGGHHHHHHHHHHHHHHHHHHHHHHGHHHHHGHHHGGGGHHHGGGGGGFGGHGGHGHHHBG@FGGGGGGHHHGC4344@BFHF?E?>?//////00B?33BFBF<C</</-0<111100111..<..0/...----.000000:/...0.0000000000000000000:0-.--:/;////.;000:000;0000;000000000:/:00:00..9.-..;:00000/./.
@M03495:530:000000000-LYBTV:1:1109:13254:4793 2:N:0:GCCCAGTG+AATTGCGG
ATATTTTGCCGTTGATAAACCAGAACCATCCAAAGCTCACATGCTGACAGATCGGAAGAGCGTCGTGTAGGGAAAGAGTGTCCGCAATTGTGTAGGTCTCGGTGGTCGGCGGATCATTAAAAAAAAAAAATATCACTAGGCCGAGATGAGGCGGGTTGCGATTATAAAAACCGAGCAAACTTCTAAAAGCACCAGCTAATCAGCGGTAGCCGTGGACAGCAGGGACGTGAAGGGTATGCTGGAAGCTGCGG
+
ABBBBFFFFFBAEEGGGGGGGGFHHHHHHHHHHHHHHHHHHHHHFHHHHHFGHHGGGCHHFGEGFEEAFFHEGGHHGHDF4BFFGGFGGFG4B4333@4FEFEEE/3E//<////0222>>FG?FG?C-=.0000;000///----.900/.----.-.--9..9//9//.99;--;9/;/9///////.;...:./////B//.9...//..--./;.;9..-..-....//..////;//.;/.///9;
@M03495:530:000000000-LYBTV:1:1109:11470:4811 2:N:0:GCCCAGTG+AATTGCGG
ATATTTTGCCGTTGATAAACCAGAACCATCCAAAGCTCACATGCTGACAGATCGGAAGAGCGTCGTGTAGGGAAAGAGTGTCCGCAATTGTGTAGATCTCGGTGGTCGCCGGATCATTAAAAAAAAAAAAAAGGAATGATCGAAGCATAGCAGAGGCAAATACCAGGAATGTGAATGGCGGTATGCTTGCGTACTGCACTCCTAGAGATGGTCGTAGCACGACTTGCATTGAATGTCCGGCGAGTCTCCGA
+
CCCCCFFFFFCAGGGGGGGGGGHHHHHHHHHHHHHHHHHHFHHHHHHHHHGHHHGGGGHHHGGGGEGBGHHGGHHHHHDFBGHGGE@EHHGHB4@@4GGE1F>AE/3>/<<///B0BH3B3>G/>/>D@---..//00;00.:/.-00000009......0;0000../900000090/---..0000:.-..-.0000://:000;0000;0--...00-.-.:00000000:0000.9----9/00:.-
@M03495:530:000000000-LYBTV:1:1109:13452:4820 2:N:0:GCCCAGTG+AATTGCGG
ATATTTTGCCGTTGATAAACCAGAACCATCCAAAGCTCACATGCTGACAGATCGGAAGAGCGTCGTGTAGGGAAAGAGTGTCCGCAATTGTGTAGATCTCGGTGGGGGCCGTTTAATTTAAAAAAAAAAGAATTAGATCATACCTGCTCCAGCAATCCCGAACTGGCGTAAAAACAGCATACCGCTTACGGGATAGTGTGATTTGTATGGAATATAGGCGAGTACTTCGACATGCAGAAGATTGCTGGACT
+
CCCCDFFFFFEBGGGGGGGGGGHHHHHHHHHHHHGHHHHHHHHHHHHHHFHHHHGGGGHHHGEFEAEBBGFGBGHHHH5BBFGFCFE?FF442BB@44BF1??E?////////2/22@22@@GHG//<@..>0110=11<D11/1<.0100<<//:</<..--.0<.-.-..:0=</.C110/<--..<..-../:11:11111<<1:1/10001<100<--9.1111..<..<<0<1/00<:00110..0
@M03495:530:000000000-LYBTV:1:1109:16677:4837 2:N:0:GCCCAGTG+AATTGCGG
ATATTTTGCCGTTGATAAACCAGGACTCAGGCTGGACCAAAGCTCACATGCTGACAGATCGGAAGAGCGTCGTGTAGGGAAAGAGTGTCCGCAATTGTGTAGATCTCGGGGGTCGCCGGATCATTTAAAAAAAAAAATAGATGAGGTATAGGTGAGAGGCAGTTCTGGGATGAGATCGAAGTCTAAACACACACGTGATCCAGATGAACCAGTAGGGCAGAGTCGTGAGTCGTAGCGTGTATCGGTGAATG
+
DDCDCFFFFFDCGGGGGGGGGGHGHHHHHHHHHHGGHHHHHHHHGHHHHGHHHHHHHHHHHGGGGHHHGGGGEEHHHHGHHHHHHFG@FGGCEFGHHHF?DF?44DEFF/>?/////>//.<<GD1><11F?@ADC@.000<0:0/:000:00<0.00..../0000:/.0.00000<.:.90000<00....<-.../0<00000000...<<00./..9.00-9./.00-.<<.-<../00.-...000
@M03495:530:000000000-LYBTV:1:1109:22807:4846 2:N:0:GCCCAGTG+AATTGCGG
ATATTTTGCCGTTGATAAACCAGTCAGGGTCCAAAGCTCACATGCTGACAGATCGGAAGAGCGTCGTGTAGGGAAAGAGTGTCCGCAATTGTGTAGATCTCCGGGGTCGCCGGATTATTAAAAAAAAAAAATATCTACACTGGTGATGTCTCGTGACTCGTTCGAGACTGATCCCGTTCGCGTCTCCCGTCTTCCACCGTGGCGTTGTGGTATTGGATGCTGCTGTATTGTCTGTCTCGCTTACTTCCGCT
+
BBBBBFFFFFB?EEGGGGGGGGHHHFHFGBFGHHHHHHFFGHGHFHFFHHHHHHHGGGGGHGEEEFEEFGHHGFHHHHHDFFGHGGGGGHFFHFEG4B4B43?/>E///<//////22@22@G2A/>----<<000000;00/0:0::0000/../:;0.;.;9E/9.909000/.../.99--..//9:?../://..:9---.--....//9//9//.//////:;;//////9///9:../////..9
@M03495:530:000000000-LYBTV:1:1109:13758:4866 2:N:0:GCCCAGTG+AATTGCGG
ATATTTTGCCGTTGAAAACCAGGACTCAGGCTGGACCAAAGCTCACATGCTGACAGATCGGAAGAGCGTCGTGTAGGGAAAGAGTGTCCGCAATTGTGTAGATCTCGGTGGGCGCCGGGTCATTAAAAAAAAAAAAAAGAGAGGAAATGGAGGAGAGGTTGACGATGTATAACAATAGGAGCGGGGATGATTGCTACAATATCTCGCGATGTATTGTAATTGGAGAAGTCTGCAGCAGTCGACTAGCCAAG
+
DEDECFFFFFECGGGGGGGGGGGHHHHHHHHHHGHHHHHHHHHHHHHHHHHHHHHHHHHHGCFGHHHGGGGEEFGHHG3GHHHHFF4BFGGCGGHGBG?4344D4B0//?E//>/</////02F11==F?---AD<--:<//...//0100/......0/</0....<1<1110001100/.-<--9..0:110<11<011<111..9<-..11<1:1111:00<0./11111100..10.<-.-://0/.
@M03495:530:000000000-LYBTV:1:1109:16069:4906 2:N:0:GCCCAGTG+AATTGCGG
ATATTTTGCCGTTGATAAACCAGCTAATCCTGAAAAAAAAAATCAAAGCTAAAAACTACAATGCTAAGACCACGATGTGACTGCTATCAAAGTTAGATATATATGTAAATTATTCATCTGTCAAATCCTAGAATTATATCATACCTGCTCCAGCAATCACGACCTGTAATGGTTTAGTGGGTTGTTCACTGTTTCTGAAAAATGAAGATAGTTGTCCAGCTTCCAAAAAGTTTATTGTGTTTTCTAGTGGG
+
3>3AAFFFFFBBGFGGGGFGGGHHHHHHHHGHGGHHHCGG?AFGHFFDEGFFGHHGHHFHHHGGGEHFGHFHHGGHGHFHGFFFGBFFHHHGGGFDFHHFFGHHGHHHHHHHHFHFGHHFGFHGFDGHHHFHHHFHHHHHHHHGGHH0FB1@FBHFF1FGDDGGDHFH1FHEDGGH<>>CC.F?E.0=DGEHHF=DFGFGGF:CG0GGHHFCFCCGGFHFHFFFBB0CEE;FGFGGGGFCBFF0C00;BF.
@M03495:530:000000000-LYBTV:1:1109:12897:4906 2:N:0:GCCCAGTG+AATTGCGG
ATATTTTGCCGTTGATAAACCACCCTCCCTGTGGTCGTTATCTTGCTCCTTCTGTCGTCAACGAATTTACTAATTCCAAAGCTCACATGCTGACAGATCGGAAGAGCGTCGTGTAGGGAAAGAGTGTCCGCAATTGTGTAGGTCGCGGGGGGTGCCGGGTCATTAAGCAAAAAAAGTTGTCGAAAGCGGTGTGGTCGCATATCGCGAAGTTAGTAACACATCCAGTGTGTCTAGTCTCGTAGTGCTTATCG
+
ABCCBFFFFFCAGGGGGGGGGGGGGHHGGGFFEGBGGFGGHFHFFDHFGHDHHBFHEFFHFHGCFGHHFHHHFGHHHGHHGHHHGHHHHHHF4EFF3GFG?FEGHGBEFFGGFFF3FFFHHHG23B3BB/B//?D<>GH222@@/<>/>-@B--.;:--.-;9//://;:;/::-.///;/9..../9-.-...//---..//..----./////://:.///:///9/.//:::/:;/..9.//:;/9/9
@M03495:530:000000000-LYBTV:1:1109:18925:4924 2:N:0:GCCCAGTG+AATTGCGG
ATATTTTGCCGTTGATAAACCAGGGACTCAGGCTGGTCCAAAGCTCACATGCTGACAGATCGGAAGAGCGTCGTGTAGGGAAAGAGTGTCCGCAATTGTGTAGATCTCGGGGGTGGGCCGATCATTAAAAAAAAAAAGAATACAAATAAGGCCGCGGATGGTCGCAGCTACGACAGCAATCTGCCACACTCAGAGAATGCGTCTAGCGAGAAGCGTCCCGCAAGTGTCTACGAGTGTCTCGCGCGTCGGGA
+
BCBCCFFFFFCAGGGGGGGGGGHGGFGHHHHHHHHGFGHHHHGGHFFHHHHHHHHHHHHGHHGEFGFGHGGGGEEFFGHGGFHHHFBB4BFFGCFFHGGF2B3444?40F//<//</?///<-.<111<F1-<--;-.9.0;00000000;/.9-;;---.00---.-/00;.:--.//00;00000..///00090009:.9..;0----./0-..:.-----000900:::..:0000/.---------
@M03495:530:000000000-LYBTV:1:1109:12461:4938 2:N:0:GCCCAGTG+AATTGCGG
ATATTTTGCCGTTGATAAACCAAAGCTCACATGCTGACAGATCGGAAGAGCGTCGTGTAGGGAAAGAGTGTCCGCAATTGTGTAGATCTCGGGGGGCGGCGTTTTAATAAAAAAAAAAAAAGAATAGAGATCTTGAGGTGCATAGATCTTCGACAAAGCAATCATACAATATGCATTGAGTTCAGTTATGAAGATTAGAGTGTGAAGACAAGAAGTATATCTAGATGTCGAGTTGTAAGTCTCAGTCATAG
+
CCCCCFFFFFCBGGGGGGGGGGHHHFHHHHHHHHHHHHHHHHHGGGGGHGHGEGGEGHHHGGHHHHHHGG@DFEGGGGHBG4243@444BF?/><-----;---.;0000;:B-B------...0;0000000:000//.00000000000..;.;///0;00000;00;:00000000000090000:000090000000;0000;0///./:/00;00000000090..-0.000009000900;0000
@M03495:530:000000000-LYBTV:1:1109:10953:4954 2:N:0:GCCCAGTG+AATTGCGG
ATATTTTGCCGTTGATAAACCAGTCTCCAAAGCTCACATGCTGACAGATCGGAAGAGCGTCGTGTAGGGAAAGAGTGTCCGCAATTGTGTAGATCTCGGTGGTCGCCGTATCATTTAAAAAAAAAAATAGTACAAAAAACGTATAGGCGAGTGAAGACAAACGGAGATGTCAGTGCTGGATGTACTGTAAGAACATGCACGCAGCTGTTACGTAGTCATCTCGTGTCGCTACACTAATATGACTACGACTT
+
BAAABFFFFFDACAGGGDGEEGAFGFDAGHH4GGGGHHHHHHFFHHHHHFFD2FEEHFEAEEAEGGFGFHHHHHHGH5FB1E@@13@4F24@44B441?1?//3>//E//B044B44B3D2/>/<//011=1111<0.<.-..0/00/----.0000////.....-/0009000000/.0//00;0000000//0/00/;----9/9///../.9//:///.....;...-/.///9/;9/////.....
@M03495:530:000000000-LYBTV:1:1109:16745:4970 2:N:0:GCCCAGTG+AATTGCGG
ATATTTTGCCGTTGATAAACCAGCTAATCCTGAAAAAAAAATCAAAGCTAAAAACTACAATGCTAAGACCACGATGTGACTGCTATCAAAGTTAGATATATATGTAAATTATTCATCTGTCAAATCCTAGAATTATATCATACCTGCTCCAGCAATCACGACCTGTAATGGTTTAGTGGGTTGTTCACTGTTTCTGAAAAATGAAGATAGTTGTCCAGCTTCCAAAAAGTTTATTGTGTTTTCTAGTGGAG
+
1>A1AFF@DFD>EEGGGBDGFGGFH1GHGHHFBBEG0E//EHHDGHGHHHHG1BEGHHHEDDHHHDFHHGHHG?GGHHGHGHFHHHGHF1GDGHHGFHFGFHHBGGHEE>GHHHFFHFHGGHEGD1FGHHHHHHEHFDFHHFB<GHFBBHHFFHGGGGF/B@CFHHB11FF?FGFF<1FCEFCGFHHGFHHDGGDFD0<D.GH0GF0;CCGHHHCFHHGCCG:00;..99CFFFFFGFFGFCF00CFFC=A
@M03495:530:000000000-LYBTV:1:1109:14064:4978 2:N:0:GCCCAGTG+AATTGCGG
ATATTTTGCCGTTGATAAACCACCCTCCCTGTGGTCGTTATCTTGCTCCTTCTGTCGTCAACGAATTTACTAATTCCAAAGCTCACATGCTGACAGATCGGAAGAGCGTCGTGTAGGGAAAGAGTGTCCGCAATTGTGTAGATCTCGGGGGGGGGCGGATCATTAAAAAAAAAAATAGGAGTGTAATACATCATCTCACGCTGACTCTGCGATAGTGAGGCATATCTCTACTACGTCACGCAAGATCTGCC
+
CCCCBFFFFFCBGGGGGGGGGGGGGHHGGHHHHHHHGGGHHHHHHHHHHHHHHHHHGGGHGHGGGHHHHHHHAFHHHHHHHHHHHHHGHHHHHHHHHHHHGGGGHHHGGGGEFFHHHGHHHHHHHHFHHGGGGGHFFHFD2BDFF2FG/>@-----;--:-;0;BBBBB=FD-@99B090//.;000000000;00000...../00000--...9900..:0:B000000000.......--;/:9;0;0
@M03495:530:000000000-LYBTV:1:1109:13782:4980 2:N:0:GCCCAGTG+AATTGCGG
ATATTTTGCCGTTGATAAACCAGCTAATTCCAAAGCTCACATGCTGACAGATCGGAAGAGCGTCGTGTAGGGAAAGAGTGTCCGCAATTGTGTAGATCTCGGGGGTCGCCGGGTCATTAAAAAAAAAAAAAAAAGTAGAATGGCAGGAGGGTAGCTTTCGTAAGAAAAAGAAGTACGAAGCGAAGTGACGGACGTAAGAGCTGGATAGACGCACGTCGAACTTACATCGTCAGAAACATGCGAGATAGTGC
+
DDDECFFFFFCBGGGGGGGGGGHHHHHHHHHHHHHHHHHHHHHHHGHHHHFHHHGGGGGHHGGGGEFBGGHGCHHHHHDFDFFFFFCFHHFH2BE44B@FCG/E/<?>///////??=11FBG?F-<<A-----9:1111<10//.-...<./<01111.<<..<1/<..9./111....--.--.011.-.--<..:<0/00<.:1010.----<.--...1011119..<.110:/000..--.11<11
@M03495:530:000000000-LYBTV:1:1109:20584:4989 2:N:0:GCCCGGTG+AATTGCGG
ATATTTTGCCGTTGATAAACCAGCTAATCCTGAAAAAAAAATCAAAGCTAAAAACTACAATGCTAAGACCACGATGTGACTGCTATCAAAGTTAGATATATATGTAAATTATTCATCTGTCAAATCCTAGAATTATATCATACCTGCTCCAGCAATCACGACCTGTAATGGTTTAGTGGGTTGTTTACTGTTTCTGAAAAATGAAGATAGTTGTCCAGCTTCCAAAAAGTTTATTGTGTTTTCTAGTGGAG
+
BBBBAFDFFFDAEECGGGGFFEGHHHHHFHHHGH3FAEGGACFHF3EBGFFEGFGHHHHHHHGHHGFHGHHGDEGFG4GFFDFGEFFGHHHHHHFFHFDFGFHHGHHGHHHHFHHHHGHHFHFHHBCGHHHGHHGHGHHFHHFGHHHHGBGF2@CFF2<E/<<EBFBBGHGFDGHBGGH.<F<DC00=<0===D<00DHFCCDBDG0000<0;C000CBHHGHF0:.;DBBFBFFB9099CBB00;00.BE
@M03495:530:000000000-LYBTV:1:1109:17439:4989 2:N:0:GCCCAGTG+AATTGCGG
ATATTTTGCCGTTGATAAACCACCCTCCCTGTGGTCGTTATCTTGCTCCTTCTGTCGTCAACGAATTTACTAATTCCAAAGCTCACATGCTGACAGATCGGAAGAGCGTCGTGTAGGGAAAGAGTGTCCGCAATTGTGTAGATCTCGGTGGGCGCCGCGTCATTAAAAAAAAAAAATAGACATGATCTAGACTGCCGGCGATATCTTATTGATCGTAGACCCTGTCATCATGATTCTTTTGAGTGCCTCGC
+
CCCCCFFFFFCBGGGGGGGGGGGGGHHGGHHHHHHHGGGHHHHHHGHHHHHHHHHGGGGHGHGGGHHHHHHHFHHHHHHHHHHGHGHHHHFFBFHHHHHHGGGGHHHGGGGGGHHHFGBGEFGHGDFFFDFGCDBGG>@2@2F@D2F//CA//A--<--<-.<G0CG00---;-99.0090000000:000000/:-9----.-000;000:;09:...00.//0;000090::00000;0..:00000.-
@M03495:530:000000000-LYBTV:1:1109:10411:5023 2:N:0:GCCCAGTG+AATTGCGG
ATATTTTGCCGTTGATAAACCAGCTAATCCTGAAAAAAAAATCAAAGCTAAAAACTACAATGCTAAGACCACGATGTGACTGCTATCAAAGTTAGATATATATGTAAATTATTCATCTGTCAAATCCTAGAATTATATCATACCTGCTCCAGCAATCACGACCTGTAATGGTTTAGTGGGTTGTTCACTGTTTCTGAAAAATGAAGATAGTTGTCCAGCTTCCAAAAAGTTTATTGTGTTTTCTAGTGGAG
+
?ABBBFFFFFBAFGGGGGGGGGHHGHHHHEGHHHHHHGFGGHGGHHGHHHHHFGGHHHHHFHGGHGGHHGHH1EGGHFHHHHGHFHHHHHHGHHHHHHHHHHHHHHHHHHHHHHHHHHHHHHGHGHHHHFHHGFGHHHHHHHF2FGHGHHHFFG2GHFHGGF@DFGHGDHGFFCHH>DGHGFGAFGGGGDGHHFFGHHFGAGHGFFHHGHHHHHGBCGHECG/;0;;:DBFFGGFGGFBF//BFFGC0.0.
@M03495:530:000000000-LYBTV:1:1109:11327:5048 2:N:0:GCCCAGTG+AATTGCGG
ATATTTTGCCGTTGATAAACCACCCTCCCTGTGGTCGTTATCTTGCTCTTCTGTCGTCAACGAATTTACTAATTCCAAAGCTCACATGCTGACAGATCGGAAGAGCGTCGTGTAGGGAAAGAGTGACCGCAATTGTGTAGATCTCGGTGGTCGTCGCATAATTATACAAAACAAATATAGTGATATTGGTAGTATGCCACTTGCTGTAGATTCACACACTGCTATGTATGCACACGACACCGTATATCAGC
+
ABBBBFFFFFBAGGGGGGGGGGGGGHHGGHHCGHFHGGGHHHHHGHHHHHHHHHHGGGHGHGGFHHHHHHHHHHGHHHHHGHH3FGHHHGHBFHG?GHGEGGGHHHGGGGEEFGFBFCHHHHHHH3BB/C//<DD2@@2@222@20?/?CA1//>@-<<.1110=00000<....D0=000<0:0000000<C0000000/0;0090000090000;../00000909;B0009.-----.9...///;//
@M03495:530:000000000-LYBTV:1:1109:23015:5063 2:N:0:GCCCAGTG+AATTGCGG
ATATTTTGCCGTTGATAAACCAAAGCTCACATGCTGACAGATCGGAAGAGCGTCGTGTAGGGAAAGAGTGTCCGCAATTGTGTAGATCTAGGTGGAGGCCGCGTCATTTAAAAAAGAACTCACAATCAACATCTTAAAATACAACTAACTTAGAACCTGTCTCCCAAAGCTCGGGAACCACGTCGTGTACGGCAAGAGTGTGCAGTCATGTACTGATCAGAGGAGCGTGCAGCTCATCAAGTTACGCGTCT
+
BBBBBFFFFFD2AEAGGGGGGGHHGFFHGGAAB35DGFEGHFHGGEAABGHGEEGEGFGHHGHFHHHH5F@5FAECEGHDBB?@3444444B33?111>1//>/<<BG444332B//?22222@2@<@G<221111@?111?1111?<1==11=1D.<FH1111/</.</0<.----...;::.-A../0..---9/:0;CF0000/0000909;/;/////.;..-..../////9//9;9://..;--.
@M03495:530:000000000-LYBTV:1:1109:19690:5075 2:N:0:GCCCAGTG+AATTGCGG
ATATTTTGCCGTTGATAAACCAGCTAATCCTGAAAAAAAAATCAAAGCTAAAAACTACAATGCTAAGACCACGATGTGACTGCTATCAAAGTTAGATATATATGTAAATTATTCATCTGTCAAATCCTAGAATTATATCATACCTGCTCCAGCAATCACGACCTGTAATGGTTTAGTGGGTTGTTCACTGTTTCTGAAAAATGAAGATAGTTGTCCAGCTTCCAAAAAGTTTATTGTGTTTTCTAGTGGAG
+
AAABAFBFFFBAGEGGGGGGGGHGGFBGHHHHCCHHHC2AEGGFFGGEHHGFFHGFHFHHFFGGHFHHHGHHGGHGHGGFFGFHHHBFGFHFFHFHFGHGFHFHGHHHHFBHHHHHHHHHHHHHHFHHHHHHHHGHHFHFHGDGGFFHFFHFHHGHB2@/?/>AHHEHGGB1GFB1>1CGDGG.GHGGHHFHGG<D0DGH.<G0=CBFC0:CGC000G/C0G/;CC.EGFBF0FFFB;:CCF0FBFGFABF
@M03495:530:000000000-LYBTV:1:1109:19633:5076 2:N:0:GCCCAGTG+AATTGCGG
ATATTTTGCCGTTGATAACCAGCTAATCCTGAAAAAAAAATCAAAGCTAAAAACTACAATGCTAAGACCACGATGTGACTGCTATCAAAGTTAGATATATATGTAAATTATTCATCTGTCAAATCCTAGAATTATATCATACCTGCTCCAGCAATCACGACCTGTAATGGTTTAGTGGGTTGTTCACTGTTTCTGAAAAATGAAGATAGTTGTCCAGCTTCCAAAAAGTTTATTGTGTTTTCTAGTGGAGG
+
AAABBFFFFFCCGGGGGGGGGGHHHHHHHHHGHHHFGGGGHHHHHFFGGFGHEEHHHHHHHHHEHHHHHHHFGHGHFHHGHHHHHGHHHHHHHHHGHHHHHHHGHHHHHHHHHHHHHHHHHGHHHHHHGHHHHHHHHHHEHHGHHHHECGHFHHHGFHGGGGDG<DGHHEDGFGG?DGEFGGAHGGHHHHHHHGDHHHHHADD0GFHHHFHFHFGCG/GFGH0:GCEC;;;FFBBFFFFGFFFGGFFFFED
@M03495:530:000000000-LYBTV:1:1109:15355:5080 2:N:0:GCCCAGTG+AATTGCGG
ATATTTTGCCGTTGATAAACCAGCTAATCCTGAATAAAAAATCAAAGCTAAAAACTACAATGCTAAGACCACGATGTGACTGCTATCAAAGTTAGATATATATGTAAATTATTCATCTGTCAAATCCTAGAATTATATCATACCTGCTCCAGCAATCACGATCTGTAATGGTTTAGTGGGTTGTTCACTGTTTCTGAAAAATGATGTTAGTTGTCCAGCTTCCAAAAAGCTTATTGTGTTTTCTAGAGGCG
+
AA11>D3DB1>>E1GDG311BF0FGBGBG3D11B221DF1AFC1FEFBDGHFBFE1B1FHD1F2F21F10FG/EGAGEGBDG0BGDCGHHBG2GD1F2DGHHHHFFBFE2F2BFFHHH1G2BFBB1B>2BFGGFGHFFFDFD><EE011FCFBCFHHFFEF/?F>F>GFD1@1GF@1F0/</>/GBDD<D?1GGDGD1F1<>F11=1>FHHGEH=0=C<C<DGF0<<.?.0:;CC0;CCH//0CB00:/.;
@M03495:530:000000000-LYBTV:1:1109:22390:5086 2:N:0:GCCCAGTG+AATTGCGG
ATATTTTGCCGTTGATAAACCAGCTAATCCTGAAAAAAAAATCAAAGCTAAAAACTACAATGCTAAGACCACGATGTGACTGCTATCAAAGTTAGATATATATGTAAATTATTCATCTGTCAAATCCTAGAATTATATCATACCTGCTCCAGCAATCACGACCTGTAATGGTTTAGTGGGTTGTTCACTGTTTCTGAAAAATGAAGATAGTTGTCCAGCTTCCAAAAAGTTTATTGTGTTTTCTAGTGGAG
+
1AAAAFF3@FDAGFG3GFGGFGGHFDGFH3ABG1BBGEEE/G1AGH10FFEGB1EHHHHHBGHF@FHHFEGF/>F/FGHFEFEGB20B2FFG22GG@GGHEGHGGHFBGGG>FGHEGHHFDGE1BBFBGHHHFFFGHHHFHFHBFHHGFGBGHHCGGCC/<>@ACGFFBD1<FGGB=FGGEFG.CGHHHGFHGHDGHH0=.CD=DFFHFH:GGHCFGGHEFFG0:;:C?CCFGGGFFFCB/9FF0C;;F0C
@M03495:530:000000000-LYBTV:1:1109:14640:5086 2:N:0:GCCCAGTG+AATTGCGG
ATATTTTGCCGTTGATAAACCAGTCTCCAAAGCTCACATGCTGACAGATCGGAAGAGCGTCGTGTAGGGAAAGAGTGTCCGCAATTGTGTAGATCTCGGTGGTCGCCGGATCATTAAAAAAAACAACCAAGAGAATTGAGGTGAAGGGCGGATTCTCATAGTACCTGCGAGATCTTGTGAGCGGCTGTGAATGGATTAATAACACTGATAATGGACTCTTCGATTGAATTGTCGACTCACTGGGTGGAACG
+
CCCCCFFFFFCCGGGGGGGGGGHHHHHHHHHGHHHHHHGHHHHHHHHHHHHGEFFGHHGFGGGGHHHHGHHHHHHDFDFHGGGGGHGGG2@B44BF4F?1?E/3>/?<///<033B3FFGC@C/==/<=/0000111>1100.1111..----.000;00000;000.----.00000000;-----./0000000000000000090009000000/000..00.0099000..-..0000/./.-.00.
@M03495:530:000000000-LYBTV:1:1109:20419:5087 2:N:0:GCCCAGTG+AATTGCGG
ATATTTTGCCGTTGATAAACCAGCTAATCCTGAAAAAAAAATCAAAGCTAAAAACTACAATGCTAAGACCACGATGTGACTGCTATCAAAGTTAGATATATATGTAAATTATTCATCTGTCAAATCCTAGAATTATATCATACCTGCTCCAGCAATCACGACCTGTAATGGTTTAGTGGGTTGTTCACTGTTTCTGAAAAATGAAGATAGTTGTCCAGCTTCCAAAAAGTTTATTGTGTTTTCTAGTGGAG
+
AAACCFFFFFCBGGGGGGGGGGHHHHHHHGHHHHHHHGGFEHHFHGFHHGHEHHGHHHHHHHHHHHHHHHHHGGHGHHHHHHFHHHHHHHHGHHFHHHHHHHHHHHHHHFHHGHHHHHHHHHHHHHHHHHHHHHHHHHGHHHF2GHHGHGHHHHGHGFED?BDGHFHHHHHDGHHH1=GCCFFDHHHGHHHHGFGHHHHHHHHH<CCHHHHHHG:CCHFBGG:CFHGGGFGGGGGGGGFGGFGGGGGGFGE
@M03495:530:000000000-LYBTV:1:1109:23727:5094 2:N:0:GCCCAGTG+AATTGCGG
ATATTTTGCCGTTGATAAACCAGGACTCAGGCTGGACCAAAGCTCACATGCTGACAGATCGGAAGAGCGTCGTGTAGGGAAAGAGTGTCCGCAATTGTGTAGATATCGGTGGTCGCCGTGTGAATAAAAAAAAAAAATTTATGAGTTTAATGGTAGTTCGCATATTACGTATGAGTCCACTCATACTGTCGCTGAGACTCGCTCTATAGTACAGGACTTGACAGCGACTGTCTGTTGTCGATGTTGTACGG
+
CCCBCFFFFFCCGGGGGGGGGGHGHHHHHHHHHHGHHHHHHHHHHHHHHHHGHGHGHHEHHGGGGHHHGEGG>AGHHHGGHHHGH4FBBGGGGG?DBGFB4?4444B?>//E/3</?///B/222>2D><>?C----.<00000000=<0000000000.-:..0;00.;90/00900990/90000000......0000.-...//////////..///////:---:.//9/9:/;/..././/9//..
@M03495:530:000000000-LYBTV:1:1109:8528:5103 2:N:0:GCCCAGTG+AATTGCGG
ATATTTTGCCGTTGATAAACCAGCTAATCCTGAAAAAAAAATCAAAGCTAAAAACTACAATGCTAAGACCACGATGTGACTGCTATCAAAGTTAGATATATATGTAAATTATTCATCTGTCAAATCCTAGAATTATATCATACCTGCTCCAGCAATCACGACCTGTAATGGTTTAGTGGGTTGTTCACTGTTTCTGAAAAATGAAGATAGTTGTCCAGCTTCCAAAAAGTTTATTGTGTTTTCTAGTGGAG
+
1AAAAFFFFFDAA11EGGD11GHHHGF3F3DFH11F0A/AA01BA110B11111EFFCGH1AF22FGFBFG>AECEHEGHGFEHGHGGGGF1GFG1EFFDFHHH2FGHFBEF>FFDDFFEBFGHD1FFHFBFGGHHHGBFHHG0FGFG<<1CFF0<FGHE/<<C<GFDGHHFGHHH=1F.<FCG.FGHHHHGHFG<DGBDGCGFFGG0CCCGGH;::C;CCC:;00C.A0;FFFBB;BB/CB9CFFBFFBA
@M03495:530:000000000-LYBTV:1:1109:14462:5118 2:N:0:GCCCAGTG+AATTGCGG
ATATTTTGCCGTTGATAAACCACCCTCCCTGTGGTCGTTATCTTGCTCCTTCTGTCGTCAACGAATTTACTAATTCCAAAGCTCACATGCTGACAGATCGGAAGAGCGTCGTGTAGGGAAAGAGTGTCCGCAATTGTGTAGAGCTCGGGGGGCGGCGTGTCATTAAAAAAAAAAAAGAAAACATGTGCGACAGTGTGGTTACACATGTCTTGTAAGATGCATATCGACAACGTCATCTATGTCGTCGGTGG
+
BCACCFFFFFECGGGGGGGGGGGGGHHGGHHHHHHHGGGHHHHHGHHHHHHHHHHHGGGHGHGGGHHHHHHHHHHHHHGHHHHHHHHHHHHHHHGFHHHHGGGGFHHGGGGFGHHHHGHHHHHHFD3DGDFGGGHFHH2DDF22@FAD/<E--<-->--./1<:11<109<<<>--<.<///9<0111..9--0<<1.<.10100<0<1111111111100:111..-.-.-....111<111.9.--<..
@M03495:530:000000000-LYBTV:1:1109:22715:5119 2:N:0:GCCCAGTG+AATTGCGG
ATATTTTGCCGTTGATAAACCAGCTAATCCTGAAAAAAAAATCAAAGCTAAAAACTACAATGCTAAGACCACGATGTGACTGCTATCAAAGTTAGATATATATGTAAATTATTCATCTGTCAAATCCTAGAATTATATCATACCTGCTCCAGCAATCACGACCTGTAATGGTTTAGTGGGTTGTTCACTGTTTCTGAAAAATGAAGATAGTTGTCCAGCTTCCAAAACGTTTATTGTGTTTTCTAGTGGAG
+
3ABBAFFBFFBAGGCFFGGGGGDHHFGBG5GHHHHHF2AA0FGHHGGHFHBED3E3FHEHHHHHH5GHFEGHEFHGEFBFFFFEEHHHHGGHGHFDGHHHHHHHHHHHHHHGFHHFHFFHHHHBGDGHHHFFFHFHHHHHGHHFHGFFFFFHFHCGHFGGGGG?FHHG1GGDD<GG1>GHFGGGHDGHHF<DGF0=DH0DGGHDBGG0GCGCGH0;0GFBGH/:00;.9:CFGG0FGF/;9B0CFF;B9BE
@M03495:530:000000000-LYBTV:1:1109:19104:5125 2:N:0:GCCCAGTG+AATTGCGG
ATATTTTGCCGTTGATAAACCAGCTAATCCTGAAAAAAAAATCAAAGCTAAAAACTACAATGCTAAGACCACGATGTGACTGCTATCAAAGTTAGATATATATGTAAATTATTCATCTGTCAAATCCTAGAATTATATCATACCTGCTCCAGCAATCACGACCTGTAATGGTTTAGTGGGTTGTTCACTGTTTCTGAAAAATGAAGATAGTTGTCCAGCTTCCAAAAAGTTTATTGTGTTTTCTAGTGGAG
+
3AABBFFFFFB>EFCFFGFGGGHHGHHHHFHHHHCHHGGGEHFGGBFHFHHHHGGEHFHHFHHGHHGHHFHE1EEFGGHHHGHBHHHHHGHHHFHHHHHHHHHH?FG4GGFEGGHHHHFHHE4GHHFHHHFHHHHHGF2FGFHBFHGHHBBFHG0<CFGFD@CEF??1FGGGFFCB11>CDFGGFHHFHFHE0DDG0DDGGGHGGFHFFHBCGH;:GHFGGG:C00.ADBFGFGGF0CBGGGGGGGFB?FA
@M03495:530:000000000-LYBTV:1:1109:8611:5140 2:N:0:GCCCAGTG+AATTGCGG
ATATTTTGCCGTTGATAAACCACCCTAATTCCAAAGCTCACATGCTGACAGATCGGAAGAGCGTCGTGTAGGGAAAGTGTCCGCAATTGTGTAGATCTCGGGGGGGGCCGTATCATTAAAAAAAATAACACAAGAAGTTGTGGGGATGAGACCGACTTGTAACGGTAGTAAATGATAGCTAACGTTCAGGATCGGTGCTCTGTAGTAGATAGTAATTCATACTGACTCTGACTGGAGTCGACCACTAGTTG
+
CCCCCFFFFFCAGGGGGGGGGGGGGHHHHHHHHHHHHHHGHHHHHHHHHHHHHHEGGGGHHHGEEEEEFGHHGHHHH@FDBFEGGGGHHFF24DG4FHHFC/>E--999--...9:F009BFFFF.;9000..:///0000...-...0900.--9-.00000.-...00;00000;0:000/./:/00;009..:.-0:0009:0:000;000:00000000:0000000000.9.;/-.---.0/0900
@M03495:530:000000000-LYBTV:1:1109:6841:5143 2:N:0:GCCCAGTG+AATTGCGG
ATATTTTGCCGTTGATAAACCAGCTAATCCTGAAAAAAAAATCAAAGCTAAAAACTACAATGCTAAGACCACGATGTGACTGCTATCAAAGTTAGATATATATGTAAATTATTCATCTGTCAAATCCTAGAATTATATCATACCTGCTCCAGCAATCACGACCTGTAATGGTTTAGTGGGTTGTTCACTGTTTCTGAAAAATGAAGATAGTTGTCCAGCTTCCAAAAAGTTTATTGTGTTTTCTAGTGGAG
+
ABABBFFFFFBAEGGGFGGGGGHHHFHHHHHHFHHHFCGFGHHHHHEHHHDFGHGHHHHHHHHFHHHHHHHHCGHGEGHHHHFHHHHHHHHFDGHGHHHHHHHGHHHHHHHHHHHHHHHHHHHFGFFGFFBGHHGHHHHHHHHGHFHHHHHFHH<GHGHGCCCGF?1GHGHHHHHE1>GH<FDDHHHHHGHHHHDHFHGHHGHHFGCHGHHHHH0GHGCHHHC:0;:9EFGGGGFGGF/CF/BGGGBBA9C
@M03495:530:000000000-LYBTV:1:1109:12457:5146 2:N:0:GCCCAGTG+AATTGCGG
ATATTTTGCCGTTGATAAACCAGGACTCAGGCTGGACCAAAGCTCACATGCTGACAGATCGGAAGAGCGTCGTGTAGGGAAAGAGTGTCCGCAATTGTGTAGATCTCGGTGGGCGGCGGATCATTCAAAAAAAAAAATGCACACGTAAAGTCATAGGATTTGCGACGAACCAAGAGTAATAAGTGCAAGCTGCAGCCGGTTGAACGTAAGCAGCACTTCTCATAGTGGTCTCGCCGGACGCCAAGTGTGAA
+
CCCCCFFFFFCCGGGGGGGGGGHGHGHHHHHHHHGHHHHHHHGHHHGHHHHHHHHHHHHHHGGGGGHHGGGG>FGEHHGGHHGFHBFBFFAFEGGHHFHBD3444?FFA?<E////<<----0>100=DGHC--:-D.00090.-./;.00000000900000--9--9--.....0;B0000000000.000/00.--:;-/00.....09//.;00:0;00000090:00/.--------.9.000900
@M03495:530:000000000-LYBTV:1:1109:13388:5188 2:N:0:GCCCAGTG+AATTGCGG
ATATTTTGCCGTTGATAAACCAGCTAATCCTGAAAAAAAAATCAAAGCTAAAAACTACAATGCTAAGACCACGATGTGACTGCTATCAAAGTTAGATATATATGTAAATTATTCATCTGTCAAATCCTAGAATTATATCATACCTGCTCCAGCAATCACGACCTGTAATGGTTTAGTGGGTTGTTCACTGTTTCTGAAAAATGAAGATAGTTGTCCAGCTTCCAAAAAGTTTATTGTGTTTTCTAGTGGAG
+
AABBBFFFFFBAGGGGGGGGGGHHHHHHHHHHGHHHFEGGGHHHHHHHHHHHGHDGHHHHHHHHHHHHHHHHGGHGHHHHHHHHHHHHHHGHHHGGHGEGHHHHHHHHHHHHHGFHHHHHHHHHGHHHHHHHHHHHHHHHHHHHHHHHEHHFCGHHHHHGDBCDBHFFFHDFGHHG=1<GCFGGHHHFFFHHHHDGBGHHHHHGHHFHFHHGHHCBFHHHHH:C0CCEG0FGGGGFGFCFFFFGGFFBFFG
@M03495:530:000000000-LYBTV:1:1109:11602:5191 2:N:0:GCCCAGTG+AATTGCGG
ATATTTTGCCGTTGATAAACCAGCTAATCCTGAAAAAAAAATCAAAGCTAAAAACTACAATGCTAAGACCACGATGTGACTGCTATCAAAGTTAGATATATATGTAAATTATTCATCTGTCAAATCCTAGAATTATATCATACCTGCTCCAGCAATCACGACCTGTAATGGTTTAGAGGGTTGTTCACTGTTTCTGAAAAATGAAGATAGTTGTCCAGCTTCCAAAAAGTTTATTGTGTTTTCTAGTGGAG
+
3ABBBFFFFFB?E?FGGFGGBCAAGBFHFHHCBF3G222AEHHGHGHBGGHHBGFHHGHHHHFHHF3GDGHHGGHGHFFFFFGFHHHFGFDGGBGF44@GGGFBBBGGGHHHHEFHHFD?4FEGHFGHHHHHHHFHFHHHHGGGHHHCBGHFBGFHHGHD/BDDHHFGBGF1<GFH11CDAG@AH110DFFDDG0DDDGDFHG<DG00CGHGBCGHHCG0GHCFCGCEGBCF0CF;;;;/;9;FB;CBF0E
@M03495:530:000000000-LYBTV:1:1109:7897:5206 2:N:0:GCCCAGTG+AATTCCGG
ATATTTTGCCGTTGATAAACCAGGACTCAGGCTGGACCAAAGCTCACATGCTGACAGATCGGAAGAGCGTCGTGTAGGGAAAGAGTGTCCGGAATTGTGTAGATATCGGGGGGCGCCGGATCATTAAAAAAAAAAAAAAAAAAGTACTAGCTAGCGAAGTTGACAGTAATAACAACTTCACACAGTAGTTTATCTCCACTACGACACATCAATATCTATAGGACGAAGTGAGTTCATAGATCAGTAGCTCA
+
DDDDDFFFFFBAGGGGGGGGGGHGHHHHHHHHHHFHHHEHHHGHHHGHHHHHHHHHHHHHHGGGGHHHGGGGEEGGGHGHGHHHHFH4FFEGGCFBHHH2???44DBFE///--9-:;--.-;::00:00-;@;AF-:9---:.000000/00:0----.00000000000;00:.00:0:00;.0;:;000000:;0/0/:...--/00000:00000000:0-;-..00:00;00;00;000000000:
@M03495:530:000000000-LYBTV:1:1109:11626:5219 2:N:0:GCCCAGTG+AATTGCGG
ATATTTTGCCGTTGATAAACCAGTCAGGAGTCCAAAGCTCACATGCTGACAGATCGGAAGAGCGTCGTGTAGGGAAAGAGTGTCCGCAATTGTGTAGATCTCGGTGGTGGCCGGGTCATTAAAAAAAAAAAAAGCAAGTGGAGATGTAGAGAGCAGGGGGCGGTAAAACGAAACGAACATGAAAGAGATGAATTGAAGACAGATACATCGTATCAATGTGCTTCAGGCAGTATACCATAGACGCAAATTAT
+
DDDDDFFFFFCCGGGGGGGGGGHHHHGHHGHGHHHHHHHHHHHHHHHHHHHHEGGHGFGGHHHGGGGEFGHHHGHHHGHHFG@FFGGFGGHHGBFDD44@BBGF/EE///0?<<//<033B3?BF>D//AF-<..0//0000.0<00000;0;.0:.-------..000-...-...--;00000///:0:00000000////:00000..:/.0000:0:000000/../000:0000;00:----0000
@M03495:530:000000000-LYBTV:1:1109:12918:5262 2:N:0:GCCCAGTG+AATTGCGG
ATATTTTGCCGTTGATAAACCAGCTAATCCTGAAAAAAAAATCAAAGCTAAAAACTACAATGCTAAGACCACGATGTGACTGCTATCAAAGTTAGATATATATGTAAATTATTCATCTGTCAAATCCTAGAATTATATCATACCTGCTCCAGCAATCACGACCTGTAATGGTTTAGTGGGTTGTTCACTGTTTCTGAAAAATGAAGATAGTTGTCCAGCTTCCAAAAAGTTTATTGTGTTTTCTAGTGGAG
+
BCCCCFFFFFCAGGGGGGGGGGHHGHHHHFHHBGFCHGGGEGHCGHFFHHGHGHEHHHHFFHHHHHHHHHHHDFHGFHGHGHFHHHHHHFHGHHGHHHHHHHHHHHHHHHHHHHHHHHHHHHGHHHHHHHGHHHHHHHHHHHHGHHFHFHGFFH2GC2GD/BEGGHH1FGFHHHHH1DGHFGGGHHGHHHHGHGGHHHHFFGGBGCGHFHHHHG:CFGFHHE0;0<.;ABFFGGGFGGCFFGGGF0;;.0A
@M03495:530:000000000-LYBTV:1:1109:15053:5293 2:N:0:GCCCAGTG+AATTGCGG
ATATTTTGCCGTTGATAAACCAGGACTCAGGCTGGACCAAAGCTCACATGCTGACAGATCGGAAGAGCGTCGTGTAGGGAAAGAGTGTCCGCAATTGTGTAGATCTCGGTGGTGGCCGGATCATTAAAAAAAAAACATCTCAAAAATATGCGTGGTTGGGGTATTGTACTATCACTCGTACACTTGTAACAATACATCTGACGCGCTACCCAGGATGTGAAGCTGGGTGTAGACTCAGAGCACGTGTGTCT
+
CCCCCFFFFFCBGGGGGGGGGGGGHHHHHHHHHHGGHHGHHHHHGGHHHHHFHHHHHHHHHGGGGGHHGEGGGGHFHGGHHHGFF4BBEGFFGGGHHFFCD3444DG0F/<////00///<<0FB2>>2@<CCF-..11110000..00=0...-...--:..0;000000900000.;...0;000;000000000;0000..----;/.:;.A000:000000/.;.-;090000000/0.;..;.909
@M03495:530:000000000-LYBTV:1:1109:21840:5321 2:N:0:GCCCAGTG+AATTGCGG
ATATTTTGCCGTTGATAAACCAGCTAATCCTGAAAAAAAAATCAAAGCTAAAAACTACAATGCTAAGACCACGATGTGACTGCTATCAAAGTTAGATATATATGTAAATTATTCATCTGTCAAATCCTAGAATTATATCATACCTGCTCCAGCAATCACGACCTTCCTGGCAAACAACCTGCAGAAAAGCCAATCAAATATATTTTCACAAGAGATGGAATGTGAGGCAATAATAGAGTACAAAGGTTGAA
+
1AAAAFF3FFDAFGGGGGGGGGHHFHHHHFHGHFHGHGEEEHHGFFHHHHEGGHCHHHHFFHHGHBGHHHGHAEHEHHGHFGFHFFHHHFGFGHFGDGGHHHFHGGGHHHHHHHHHHHFHGFDBGGHHGFHHHHFHHHHFHHGHHHFGHFHHGHCGHFHA/BCC1FHHHBGHHHGG<GEGCGGG10F//GHBGFCGFFDFF0D0CCHFHGHH/C;0GC/<0C:0;F.CEFBFGBB0;B0;BBGB:/00C/0
@M03495:530:000000000-LYBTV:1:1109:16500:5333 2:N:0:GCCCAGTG+AATTGCGG
ATAATTTTGCCGTTGATAAACCAGGACTCAGGCTGGACCAAAGCTCACATGCTGACAGATCGGAAGAGCGTCGTGTAGGGAAAGAGTGGCCGCAATTGTGTTGATTTCCGGTGGCCGCGGTTATTTATAAAAAGAAAATGGGAATGGAAAAGAACTGAACGGTGGGGTCGCCGCCAGGTATGGAGGCTGTTGACGTATCATCTCATACTGCGATGTCCTGACAACATTGTGGCGGTGTGGGGACTGGAGTC
+
ABBABFFFFFF2EEGADGFGGGHHDGHFHFHHHGHGF2GDGGCFFHHGHHFHFFHGHHHHHHCEFFAGFEEGCGGHHHHGH1FGHFFB1?BEGCE/D3B403/B444?4?////?0///////11111111?1/<<<0=11001011111<<../0<0</.....--;.--.---9-./00//;/.....////..././///9;//////.-::.;/B//9//9.:////..----9..9-.-.../.9/
@M03495:530:000000000-LYBTV:1:1109:16422:5354 2:N:0:GCCCAGTG+AATTGCGG
ATATTTTGCCGTTGATAAACCACCCTCCCTCGTATCCAAAGCTCACATGCTGACAGATCGGAAGAGCGTCGTGTAGGGAAAGAGTGTCCGCAATTGTGTAGATCTCGGTGGTCGCCGTATCATTAAAAAAAAAAAAAGAGCTGATCTATGGGAACGACGCGAGGCATTAGGGGCTGCATGGTTTGAGCGCTAGTACTACTCTGCCGGGGCGCTGGGACACAGTTGATACGCTACTTGGCTAGATATCGATT
+
ABAABFFFFFBBGGGGGCGGGGGGGHHGGHHGHGHHGHHHHHHHHHHHFHHHFGGHHHHHGGGGHHHGGGGGGGHGGGHHHHHHGH@FGEGGGGHGEF2E34BBDGAE/?E/3E/?B/?00B2@222F2B@/@-C--<<</0/:00000;0.;/.;.-;------.9///;..--:.///;//..9./;-.-9///////////:----------......9/9////9....-///////./9///..;;
@M03495:530:000000000-LYBTV:1:1109:19862:5362 2:N:0:GCCCAGTG+AATTGCGG
ATATTTTGCCGTTGATAAACCACCCTCCCTGTGGTCGTTATCTTGCTCCTTCTGTCGTCAACGAATTTACTAATTCCAAAGCTCACATGCTGACAGATCGGAAGAGCGTCGTGTAGGGAAAGAGTGTCCGCAATTGTGTAGATCTCGGGGGTCGCCGGATCATTAAAAAAAAAAAAACGTGACAGGACGCGGGGGGACGGCTTGGTCAGTTGATTAGGATCGTCTTAATGATTACATGCTGTGGAGGTGAT
+
CCCCCFFFFFCCGGGGGGGGGGGGGHHGGHHHHHHHGEGHHHHHGGHHHHHHHHHHGGGHGHGGGHHHHHHHHHHHHHHHHHHHHHHHHHHHGHHHHHHHGGGGHHHGGGGEGGHHHGHHHHGFDFDGHGGFDFDGGH@FF222@2F=//<-.<-.E--.<.<000:0<C@DA?>--.-....00...-<--<-<---------.:00/000000:0<<0/9/...00<00000000000<://0....0:
@M03495:530:000000000-LYBTV:1:1109:23043:5383 2:N:0:GCCCAGTG+AATTGCGG
ATATTTTGCCGTTGATAAACCAGCTAATTCCAAAGCTCACATGCTGACAGATCGGAAGAGCGTCGTGTAGGGAAAGAGTGTCCGCAATTGTGTTGATCTCGGTGGGTGGCGGGTCCTTAAAAAAAAACAACACTCGAAGCTAGCGCGTCCTCGGATCTGACTCCACACAATGACACACCTGTCTTGTCTACTCCAACCCTGTCTTGCGACCACTTCTCCGCATGACGATCAGCGAACGTAACTACTCAGCA
+
AABCCFFFFFCBGGGGGGGGGGHHHHHHHGFHFFHHHHHHHHFGHGFHHHGHHHGGGGHHGGAEEAEBGHHGGHHHGHFEBFHEGGGGBF4G23?4B4@4BF/?/////0>>/>//1?111?1/--<...<..0/../.-000/------.;..9.-;00000////...9//:/:/..//9/;//::///9//;99.9.:://///;;---./9/;//9.-..9/..9..//.----;...;/://////
@M03495:530:000000000-LYBTV:1:1109:13642:5422 2:N:0:GCCCAGTG+AATTGCGG
ATATTTTGCCGTTGATAAACCAGCTAATCCTGAAAAAAAAATCAAAGCTAAAAACTACAATGCTAAGACCACGATGTGACTGCTATCAAAGTTAGATATATATGTAAATTATTCATCTGTCAAATCCTAGAATTATATCATACCTGCTCCAGCAATCACGACCTGTAATGGTTTAGTGGGTTGTTCACTGTTTCTGAAAAATGAAGATAGTTGTCCAGCTTCCAAAAAGTTTATTGTGTTTTCTAGTGGAG
+
?AAAAFFBFFB2EEGGGGGGGGAGFHHHGHHG5A3522EAAFHFHH5EHHGFFFEGFGFEGGGGHHHHHHHHECHA1@@GHHHFFBGDGGHDGEDGGHHEHHHHDGFFGFGBGHHHHGEGHHHFGHHFFHFHHHHGFH2DHGGHHGHHFFGBFFFEGHHF/<@DG1F1FGB1GFHF=FFGFGGGHHEHHFHHFD<DHHGFFGGFGGCHBCCCHH00;CHHHFCC0;..9CF9CF0CB0/://;FFGFFFBA
@M03495:530:000000000-LYBTV:1:1109:15882:5425 2:N:0:GCCCAGTG+AATTGCGG
ATATTTTGCCGTTGATAAACCAGCTAATCCTGAAAAAAAAATCAAAGCTAAAAACTACAATGCTAAGACCACGATGTGACTGCTATCAAAGTTAGATATATATGTAAATTATTCATCTGTCAAATCCTAGAATTATATCATACCTGCTCCAGCAATCACGACCTGTCCTGGCAAACAACCTGCAGAAAAGCCAATCAAATATATTTTCACAAGAGATGGAATGTGAGGCAATAATAGAGTACAAAGGTTGA
+
ABBBBFFFFFBBGGGGGGGGGGHHHHHHHHHHGHHHHGGGGHHHHGGHHHHHGHGHHHHHHHHHHHHHHHHHGGHGHHHHHHHHHHHHHHHHGHHHHHHHHHHHHHHHHHHHHHHHHHHHHHHHHHHHHHHHHHHHHHHHHHHHHHHHHHHHGHHHHHHGGGGFHHHHHHHHHHHHHHHGHHGHHBGGHHGHHGGGHHHHHHHHHHHHGHHHHECGFFGFBGGHGGFF.;CFF9FGGGG;0BFFFBB0;BB
@M03495:530:000000000-LYBTV:1:1109:5797:5463 2:N:0:GCCCAGTG+AATTGCGG
CTATTTTGCCGTTGATAAACCAGCTAATCCTGAAAAAAAAATCAAAGCTAAAAACTACAATGCTAAGACCACGATGTGACTGCTATCAAAGTTAGATATATATGTAAATTATTCATCTGTCAAATCCTAGAATTATATCATACCTGCTCCAGCAATCACGACCTGTAATGGTTTAGTGGGTTGTTCACTGTTTCTGAAAAATGAAGATAGTTGTCCAGCTTCCAGAAAGTTTATTGTGTTTTCTAGTGGCG
+
3A@A@FBBBFB>ACGFBFGGGGGFGGFHGCDFB33522220FFBEFBBGAB53D1EGFGBDBGHG53FFEFGG?CFFD4DFHFFHEBGBEGDFGF3B4B4B4EFDGFBGHHGHHEBGHFGHFGFF33DFHBFEG4FGB33FB?GHEGHHHEFBB@DFFCAD@D?CGB1<G1FGHHHD1FA.<DEEFDG=G0=0GGB0D0=.GF00;:CHFCCFF000;/CC0/00://90;0FG;0BB9CFFFEBFFF..B
@M03495:530:000000000-LYBTV:1:1109:19765:5474 2:N:0:GCCCAGTG+AATTGCGG
ATATTTTGCCGTTGATAAACCAGTCTCCTAAGCTCACATGCTGACAGATCGGAAGAGCGTCGTGTAGGGAAAGAGTGTCCGCAATTGGGTAGAATTTGGGGGCGGCCTGAACCTTACAAAAAAAAAAATAAAGGAAATGTATTCTAGTCGTGTTAAAGGCGTTTTTACATTTTATCCGACTCCACTTGGAGCATAAATAGACGCTTGTCTGGTAAAATTGAGTCCGATGCTACGGGGTTGGTTGTATTGTG
+
AB@?AFFFFFDBGGGCGBFGFGCGGFGHHGHHGHHHDHFHHHHHGGEGFHEGGGGEHEEEGGGGEEGHG3GFGEF55DF51EEEEFB31?31B44B44@1/>//</<//011/<11111?0>-<A---.00:00///00;C000000;0..;:;00000.-;--;E.999////;//..--9/:.//////../////////.;....////////:///9///9..9..;//..--;---..../9/:;9
@M03495:530:000000000-LYBTV:1:1109:9862:5476 2:N:0:GCCCAGTG+AATTGCGG
ATATTTTGCCGTTGATAAACCAGGGACTCAGGCTGGACCAAAGCTCACATGCTGACAGATCGGAAGAGCGTCGTGTAGGGAAAGAGTGTCCGCAATTGTGTAGATCTCGGGGGTCGCCGGGGCATTAAAAAAAAAAAAATAAGATCGAGTCGACAGTACTGTGGGGGTTTAGATGTTGGAATGTGATGGGTAGTGTATCACTTCTAGTGACGTAGTGTTTGATTGGGTGTGCTCTGCAGAGTTGAGTCGTG
+
CCCCBFFFFFCAGGGGGGGGGGHGGGGHHHHHHHGGGFHHHHHHFHHHHHHHHHHHHHHFFCEGGGHHHGGGGGGHHHGGHHHFHHFDBFHGCGGGHHBDGBD444F4FE///<///<</---</<0=0=0-C--;@--.:00000...0/-;-.-0000000/.----.00090;00.00:09:0000.:0.0/:900;009000::000..99./;0:/00B0..9.-.0000000;0.00090:0-..
@M03495:530:000000000-LYBTV:1:1109:9143:5495 2:N:0:GCCCAGTG+AATTGCGG
ATATTTTGCCGTTGATAAACCAGCTAATCCTGAAAAAAAAATCAAAGCTAAAAACTACAATGCTAAGACCACGATGTGACTGCTATCAAAGTTAGATATATATGTAAATTATTCATCTGTCAAATCCTAGAATTATATCATACCTGCTCCAGCAATCACGACCTGTAATGGTTTAGTGGGTTGTTCACTGTTTCTGAAAAATGAAGATAGTTGTCCAGCTTCCAAAAAGTTTATTGTGTTTTCTAGTGGAG
+
ABBBBFFFFFBAGAGGGGGGGGDHHHHHGHHHHHHHHGGGGHHFHHEFHHGHHHGHHHHHFHHHHGHHHHHHGGHFFHGHFFHHHGFHHHHHHHDHHHHHHHHHFHHHHHHHHHHHHHBGHHFHHGHFHHHHHHHHHHEHHHFCGHHCH?GBFHGHGFHGGCCGHHHHHHGFHHHFF1FEEFFGHGFGHHHHHFHHHFHGHHF0DGCGHHG00<=CFF/:GH:00;.;CFGGGGGGFFBFBFBFFB0;FB.
@M03495:530:000000000-LYBTV:1:1109:10105:5503 2:N:0:GCCCAGTG+AATTGCGG
ATATTTTGCCGTTGATAAACCAGCTAATCCTGAAAAAAAAATCAAAGCTAAAAACTACAATGCTAAGACCACGATGTGACTGCTATCAAAGTTAGATATATATGTAAATTATTCATCTGTCAAATCCTAGAATTATATCATACCTGCTCCAGCAATCACGACCTGTAATGGTTTAGTGGGTTGTTCACTGTTTCTGAAAAATGAAGATAGTTGTCCAGCTTCCAAAAAGTTTATTGTGTTTTCTAGTGGAG
+
ABABBFFFFFBBGGGGGGGGGGHHHHHHHHHHHHHHHGFGGHHHHHGHHHFHHHGHHHHHHHHHHGHHHHHHGGGGHHHHHHHGFHGHHHHFHHHHHHHHHGHHHHHHHHHHHHHHHHHHHHHBGGHHHHGHHHHHHHHHHHFCHHHHHHHHHG@GFGGFGCGGHHHFHHGFGHHHFGGHEGGGGFHHHHHGHHGHFHFGHHHHHGHHFGGHHF;:CFBGFH/:<CCAF99FFGFGGFFBBFFFFF;FGFE
@M03495:530:000000000-LYBTV:1:1109:8399:5536 2:N:0:GCCCAGTG+AATTGCGG
ATATTTTGCCGTTGATAAACCAGCTAATCCTGAAAAAAAAATCAAAGCTAAAAACTACAATGCTAAGACCACGATGTGACTGCTATCAAAGTTAGATATATATGTAAATTATTCATCTGTCAAATCCTAGAATTATATCATACCTGCTCCAGCAATCACGACCTGTAATGGTTTAGTGGGTTGTTCACTGTTTCTGAAAAATGAAGATAGTTGTCCAGCTTCCAAAAAGTTTATTGTGTTTTCTAGTGGAG
+
BBACCFFFFFBAGGGGGGGGGGHHHGHHHHHHHHHFHGGEEHHFHHFFHGGHGHGHHHHHHHHGHHHHHHHHGGHGAGHHHBFFHGHHHHHHHHHHHHHHHHHHHHHHHGHHGHHHHGHHHHGGHGHFHGBGHHHHHHHHHHHHHGHHHHHGHHHHFHHGECFFFGHHHHHHGHHHFGFHGGGFHHGHHHHHEGDGFH0GHGHHFGGHGHHHFHCCGGFHBG:;CGCADFCFGGGGBCBBFGFGGGCFGFE
@M03495:530:000000000-LYBTV:1:1109:25738:5558 2:N:0:GCCCAGTG+AATTGCGG
ATATTTTGCCGTTGATAAACCAGCTAATCCTGAAAAAAAAATCAAAGCTAAAAACTACAATGCTAAGACCACGATGTGACTGCTATCAAAGTTAGATATATATGTAAATTATTCATCTGTCAAATCCTAGAATTATATCATACCTGCTCCAGCAATCACGACCTGTAATGGTTTAGTGGGTTGTTCACTGTTTCTGAAAAATGAAGATAGTTGTCCAGCTTCCAAAAAGTTTATTGTGTTTTCTAGTGGAG
+
BBBBBFFFFFBAG?GGGGGGGGHHHHHGHHHHHGHCGGGGCHGHHH5CHHBGBG1FGHHHHHHHHGHHGFCGGGHFBBGEGDGHHGCHHGHHHHGFGHGHHHHHHHHHHHHGHHHHHHHHEFHBGHHHGG3GHHGHHHHHHHBFBF0FGGEHFHBGCGGDGD/CCFHFGFHFGHHH1FGFEF-EEBGHHHFGDGGEGBGEFHHHHHBFGHGHHHBB:/:GFH::00.:CB9FFB0;;0/;CF0FFB;B?0A
@M03495:530:000000000-LYBTV:1:1109:17053:5565 2:N:0:GCCCAGTG+AATTGCGG
ATATTTTGCCGATGATAAACCAGCTAATCCTGAAAAAAAAATCAAAGCTAAAAACTACAATGCTAAGACCACGATGTGACTGCTATCAAAGTTAGATATATATGTAAATTATTCATCTGTCAAATCCTAGAATTATATCATACCTGCTCCAGCAATCACGACCTGTAATGGTTTAGTGGGTTGTTCACTGTTTCTGAAAAATGAAGATAGTTGTCCAGCTTCCAAAAAGTTTATTGTGTTTTCTAGTGGGG
+
A?AA1DBFFFA111B33A1BC0AF1FGDBGFFDGADGAEGGCGHHGF0FFF1BG/FAFGH1FHFHHHHHGHH/EGECFHDHDGHHGFGHH1BFHDGFBFFHHHGHHHGHHG2B2BFB2DD2EGHH1<EGHHFGHHFBD2>BGFFFG0FFFHHEH<GHFFBC/<EGHHHFD??FCF<1=FAFGCAG1==GDHHHH=D0D0DCCDBGCG0GFGGFHF0:/:C0;:CCG.9C0;00F0CFF9B/90;FBBB..:
@M03495:530:000000000-LYBTV:1:1109:13268:5609 2:N:0:GCCCAGTG+AATTGCGG
ATATTTTGCCGTTGATAAACCAGCTAATCCTGAAAAAAAAATCAAAGCTAAAAACTACAATGCTAAGACCACGATGTGACTGCTATCAAAGTTAGATATATATGTAAATTATTCATCTGTCAAATCCTAGAATTATATCATACCTGCTCCAGCAATCACGACCTGTCCTGGCAAACAACCTGCAGAAAAGCCAATCAAATATATTTTCACAAGAGATGGAATGTGAGGCAATAATAGAGTACAAAGGTTGA
+
1AAAAFFFFFD1EEG33GGGGGGGFBGHFHFHHHHHH?/EEHBFFFFGFDEGDFA1GBGFFBGHHGHHHHHHEGEGH1FD2@0FGF0@FDD12BGFEGFGHHHHFHHHFFHEFHHHFBH2FGBEGGFHFHFHHHHHHH2>BGD0BFHHHHHFHF@FC1FCBCAC0GHH1F0FGHHHCFECHHHGHFFFGHHFGG/<GG0GGHFGHGGB0;CFFFGF:CGHHHH0B0BFEE;/BC0900B0CBFEFG/;0BB
@M03495:530:000000000-LYBTV:1:1109:16627:5619 2:N:0:GCCCAGTG+AATTGCGG
ATATTTTGCCGTTGATAAACCACCCTCCCTGTGGTCGTTATCTTGCTCCTTCTGTCGTCAACGAATTTACTAATTCCAAAGCTCACATGCTGACAGATCGGAAGAGCGTCGTGTAGGGAAAGAGTGTCCGCAATTGTGTAGATCTCGGGGGTCGCCGGGGCATTAAAAAAAAAAATGCTGATGGATAAGAGTACGTGGGTGGGTGCGTGTGATGACGTGAATGAGGGCGTGATGCTGCACAACGCTCGTCT
+
CCCCCFFFFFDCGGGGGGGGGGGGGHHGGHHHHHHHGGGHHHHHHHHHHHHHHHHHGGGHGHGGGHHHHHHHHHHHHHHHHHHHHHHHHHGHHHHHHHHHGGGGHHHGGGGFGHHHHGHHHGHGFGBFG/CCGGGFFG2>@22@D2FF/AE-.<-.<<----/<11110<--<--.<1111010/1<0010111.//.-..<-...<....1<110.....1101/..--9</<1110/0</.-<.<<-..
@M03495:530:000000000-LYBTV:1:1109:23465:5705 2:N:0:GCCCAGTG+AATTGCGG
ATATTTTGCCGTTGATAAACCAGTCAGGAGTCCAAAGCTCACATGCTGACAGATCGGAAGAGCGTCGTGTAGGGAAAGAGTGTCCGCAATTGTGTAGATCTCGGGGGGGGGCGGGTCATTAAAAAAAAAAAAATAGTAGGTAGCATGACAGTCGTTCGGGGTCGAACAGAGGGGGAGGCACGAGTGGCGCATGCGCAGCGGGGGTTCGTGATCGGATTGTGCGCTGTCGTGACTTCACTCGAGGCGGTGAC
+
BCCCCFFFFFCBGGGGGGGGGGHHHHHGGGHHHHHHHHFHHHHHHHHHGHHHHHHHGGGGHHHGEGGEFFGHHGHHHHHHGHFGGGGGGGHGGF24G44@@BFF/EE-----<9---.:0:0:0:--9-9---.000000:00000000000:<....-.--.--..-///..-----...9.-.99.<.-..0..--9-------.-.9//0...../00:.---.<.../.0000000...-<----.0
@M03495:530:000000000-LYBTV:1:1109:15131:5712 2:N:0:GCCCAGTG+AATTGCGG
ATATTTTGCCGTTGATAAACCAAAGCTCACATGCTGACAGATCGGAAGAGCGTCGTGTAGGGAAAGAGTGTCCGCAATTGTGTAGATCTCGGGGGTCGCCGGTTCATTAAAAAAAAAAAAAATTAAAAATGAAAGCATCTTCGGAACATCATATAAAAACATGCACATAGGCACCGGATGTTCGCTTGTCTAGCTGTTAGTAACACTAATCATCGAGAGTGGTAACTAGTAGACGTTGCTGTACACTGCTT
+
BCCACFFFFFCBGGGGGGGGGGHHHHHHHHHHHHHHHHHHGHHHGGGGGHHGGGGGGHHFHGHHHHGHGGDDGGGCGGHHF4?4D4FGB4?F/>@</<///////2D22DDFFDG<--<---::0000:.0000090000;0....-;9:0000;0000..0000;0000;0;..-:-.-000.-.:..009000000000000000/9000000/..-90.90000:0000;0.::..000000000900
@M03495:530:000000000-LYBTV:1:1109:24912:5724 2:N:0:GCCCAGTG+AATTGCGG
ATATTTTGCCGTTGATAAACCAGCTAATCCTGAAAAAAAAATCAAAGCTAAAAACTACAATGCTAAGACCACGATGTGACTGCTATCAAAGTTAGATATATATGTAAATTATTCATCTGTCAAATCCTAGAATTATATCATACCTGCTCCAGCAATCACGACCTGTAATGGTTTAGTGGGTTGTTCACTGTTTCTGAAAAATGAAGATAGTTGTCCAGCTTCCAAAAAGTTTATTGTGTTTTCTAGTGGAG
+
ABBBBFFFFFBBGCGGGGGGGGHFHFG5GHHHGHFFFGGGGHHGHD5AGGDBGGDGHHHHGHHHGHHHHHGHGGHGCGGFEFCHHHFHFFFFHFFHFHHFHHHGFHHHHHHHFHGHHHGHHHHHGHEHHGFFHFFHHHGHHHGGDHHEGFHHEGCFFHHGDGCEHGHDGHGGFGHHFHAE>CCGHHHHHHHHFHFHFD<DGAGBHG0CHHGHHH0;CG/CGF;;CC.CEBFGFFBFGFCFGGFGF0;BFBA
@M03495:530:000000000-LYBTV:1:1109:24256:5767 2:N:0:GCCCAGTG+AATTGCGG
ATATTTTGCCGTTGATAAACCACCCTCCCTGTGGTCGTTATCTTGCTACTTCTGTCGTCAACGAATTTACTAATTCCAAAGCTCACATGCTGACAGATCGGAAGAGCGTCGTGTAGGGAAAGAGTGTCCGCAATTGTGGAGATCTCGGTGGTGGGCGGAGGTTTTAAAAAAAAAATATAGAAAGTCACGTGAGCGTCACTGGCACGTATAATGAGGCGAGCGGGAGCTCTAGGGCCCTTGTGTCGTCCGCC
+
BBBBBFFFFFDBGFGGGGGGGGGGGHHGGHHHGHGHGGGH2GHHHHHHHHHHHHHHGGGHGHGGGHHHHHHHHHHHHHHHHEHHHHHHHHGFGHHHFHHHGGGGHHHGGGGEGHHGFGHHHHHG43FFB?BCBDHF2F/FC22@@2@C/?C<//-.-<---.:0.0:000----9.9000000/000;.99.;/-;.9.//.../.9.////;///.--9------../////...-9/.//./.9..--.
@M03495:530:000000000-LYBTV:1:1109:18839:5786 2:N:0:GCCCAGTG+AATTGCGG
ATATTTTGCCGTTGATAAACCACCCTCCCTGTGGTCGTTATCTTGCTCCTTCTGTCATTCCAAAGCTCACATGCTGACAGATCGGAAGAGCGTCGTGTAGGGAAAGAGTGTCCGCAATTGTGTAGATGTCGGTGGGCGGCGCATCATTACAAAACAAAAAGAACGACGCGGGAGTTGTCTACGTTGTAGCCTGAGTCTCTACGTCCTGTGTTGGTCGCCTACACACGCTGGCATGACGCATGTGAGACTCC
+
?AABAFFFFFBAEGGGGGGGGGGGGHHGGHHFHHHHGFEHHHHHGHHHFHHHGHHHHHHHFHHHHHFBFFHFHHGHHHHGFHHEGEFGFHH/EGFFGEBGBFGHHFHFB34BFAF/EFHHBG?433333B?C@F///@/----.-00000<0<C.::C...../..--9--9--.///////../.;/////...////;//.9.../;/9/.../--9..././;-;..-../.9/..-..//;//9///
@M03495:530:000000000-LYBTV:1:1109:22262:5815 2:N:0:GCCCAGTG+AATTGCGG
ATATTTTGCCGTTGATAAACCAGGACTCAGGCTGGACCAAAGCTCACATGCTGACAGATCGGAAGAGCGTCGTGTTAGGGAAAGAGTGTCCGCAATTGTGTAGATCCCGGGGGTCGCCGTATTTTTTAAAAAAATAAAATGGAATAACATCTAGTGTTTGCTTTAGCTTAACTAACATAACTCTTCGTTATGATTGAGTAGTTGTGTACTTCTTTGGTATTATGAGGCTTAATCATGTGGTTCCCAAGGTG
+
CCCCBFFFFFCCGGGGGGGGGGHGHGHHHHHHHHGHHHHHHHHHHGHHHHHGHGHHHGHHHGGGGAGHGGGG>EHHFFHHFGHHHGFF4BGGGGGGGB4BB4344D32////B////////01111-.1=>0D-.<0;0;0000000:000000;000//0000000000000;0000090;0;BF.BF..000;00000;;000./90;000;00/;00000;00/../00;000:;00/;9000/..90
@M03495:530:000000000-LYBTV:1:1109:22314:5821 2:N:0:GCCCAGTG+AATTGCGG
ATATTTTGCCGTTGATAAACCAGGACTCAGGCTGGACCAAAGCTCACATGCTGACAGATCGGAAGAGCGTCGTGTAGGGAAAGAGTGTCCGCAATTGTGTAGATCTCGGGGGGCGCCGTATCATTAAAAAAAAAAAAAGGGAGAGAGACGGTTAAGTGGTAATGTTGAGAGAGAGAAACTGACGCATGACGCAGGATAGTGTTTGTGTCTGTAGTTGACGGGTGTGGATGATACAGTCGATTTACTAGTAA
+
BBCCCFFFFFDBGGGGGGGGGGHGHHHGHHFHHHGHHHHHHHGHHHHHHHHHHHHHHHHHHGGGGHHHGGGGFGGHHHGBGHGBG@B@BFECGGGGHHHBFF44DB?GF//@-----<-...0::00:0B><<-<---9.9....<../.....00<00<00<00000090.9.<.00/0000..-..00..---.0000000/:///00000000000.-----<.00000000000<..0<00000000
@M03495:530:000000000-LYBTV:1:1109:11192:5849 2:N:0:GCCCAGTG+AATTGCGG
ATATTTTGCCGTTGATAAACCAGCTAATCCTGAAAAAAAAATCAAAGCTAAAAACTACAATGCTAAGACCACGATGTGACTGCTATCAAAGTTAGATATATATGTAAATTATTCATCTGTCAAATCCTAGAATTATATCATACCTGCTCCAGCAATCACGACCTGTAATGGTTTAGTGGGTTGTTCACTGTTTCTGAAAAATGAAGATAGTTGTCCAGCTTCCAAAACGTTTATTGTGTTTTCTAGTGGAG
+
CBABCFFFFFCCGGGGGGGGGGHHHHHHHHHHHHHHHGGGGHHHHGFHHGHFHHGHHHHHHHHHHHHHHHHHEGHGHGHFHFGGHHHHHHHFHHHHHHHHHHHHGHHHHHHHHHHFHHGHHHBGHHHHHHHHHHHHHHHGHHHHHHHFGHHHHFFGFCGGD?CFGHHFHHGFGGHHFGHHGGGGHGHHHHHGHHHHFHDDHGHBHHCGCCCFHG<GHFHHHF:GBGG.;FFG?GGGFFCGGFBFFGFB.FG
@M03495:530:000000000-LYBTV:1:1109:22676:5855 2:N:0:GCCCAGTG+AATTGCGG
ATATTTTGCCGTTGATAAACCAGGGACTCAGGCTGGACCAAAGCTACATGCTGACAGATCGGAAGAGCGTCGTGTAGGGAAAGAGTGTCCGCAATTGTGTAGAGCTCGGGGGGCGCCGCATCATTAAAAAAAAAAAAAGTAAAAAGTGCACACAGGAACACAATGTGTCGTTGTCTAGACTTCTCCTTAGCAAAGTCTACTCAGCGTGGTGATAGTATACACATCTGAAGCGTTATGAGTGTCCCTTGTTC
+
CCBCCFFFFFECGGGGGGGGGGHGGGGHHHHHGHHGHHHGHHHFHHHHHGHHHHHHHHHHHGGGGHHHGGGGEFGGHHGFHHHHHBF@B@FG?EGHHHH?43434BFEE//C--<-<<--9-0:<1<1::D;D@BF-9.011<10.01<1:1...../<//..001<1<9AA/.1:1111111<<11110:11:/1:111:0100.<.-..1:11<111110000<<1<<0-....1111:1:1001/111
@M03495:530:000000000-LYBTV:1:1109:25919:5882 2:N:0:GCCCAGTG+AATTGCGG
ATATTTTGCCGTTGATAAACCACCCTCCCTGTTCCAAAGCTCACATGCTGACAGATCGGAAGAGCGTCGTGTAGGGAAAGAGTGGCCGCAATTGTGTAGATTTCGGTGGGCGTCGGAGTATAAAAAAACAAAAATGCTCCTGAGATAGGTATGGCGGCGTGTATGGGAAGATTAAAACTGATCGTTGCACGCGACGACATATCGTGCGTGGAGTTTCATACTAGTGTTCAATGATCTCGATGTCCTCTACT
+
BBBBBFFFFFD>EAEGGFGGGGGFDH4EFFGHHHFBGHGF3CFFCGGFGF5FBGFFFEF1AA1GGGEEGEEFFGHE311FHHF@1?1EEGFGBBF42??44?4BF@/EE/C///<////22222>2<//?.0>F0<11<<11101000/=00/<.A-:-9-;C00/.//.:;;00000009;0./9../9.----9---9/;/9...-..-.:9///////////;9/////;/9;//.///;//////9/
@M03495:530:000000000-LYBTV:1:1109:15831:5921 2:N:0:GCCCAGTG+AATTGCGG
ATATTTTGCCGTTGATAAACCAGCTAATCCTGAAAAAAAAATCAAAGCTAAAAACTACAATGCTAAGACCACGATGTGACTGCTATCAAAGTTAGATATATATGTAAATTATTCATCTGTCAAATCCTAGAATTATATCATACCTGCTCCAGCAATCACGACCTGTAATGGTTTAGTGGGTTGTTCACTGTTTCTGAAAAATGAAGATAGTTGTCCAGCTTCCAAAAAGTTTATTGTGTTTTCTAGTGGAG
+
ABACCFFFFFCCGGGGGGGGGGHHHHHHHHHHHHHGHGGGGHHGHHEHHHHFHHGHHHHHHHHHHEHHHHHHGGHGHHHHHHGHHHHHHHHHHHHHHHHHHHHHHHHHHHHHHHGHFHHHHHHFGHHHGGGHHHHHHHHHHHFHHHHFHGHHHHFGGBGCE?CFHGHGHHHHGFHB=GFF.FCGHGGGFHHHHHFHHGHHHHHHHFFHHHHHHHGFFGFGHF:CCG.:ABFGGGGGBFCFGGFFB0;F?BE
@M03495:530:000000000-LYBTV:1:1109:11396:5927 2:N:0:GCCCAGTG+AATTGCGG
ATATTTTGCCGTTGATAAACCAGCTAATCCTGAAAAAAAAATCAAAGCTAAAAACTACAATGCTAAGACCACGATGTGACTGCTATCAAAGTTAGATATATATGTAAATTATTCATCTGTCAAATCCTAGAATTATATCATACCTGCTCCAGCAATCACGACCTGTAATGGTTTAGTGGGTTGTTCACTGTTTCTGAAAAATGAAGATAGTTGTCCAGCTTCCAAAAAGTTTATTGTGTTTTCTAGTGGAG
+
BCCCCFFFFFCBGGGGGGGGGGHHHHHHHHHHHHHHHGGGGHHHHHFFGHHHHHGHHHHHGHHHHHHHGHHHGGEGHFHHHHFHHHHHHHHHHHGHHHHHHHHGGHHHHHHHHHHHHHGHHHHHHHHHGGHHHHHHHHHHHHHGHHHHHHHGHHHHHFHDACCEFHHGHHHGHHHHDGHHDGGGHHHHHHHHHHHHHHGHFGHHHHHHHHHHHHCGHHHHGGCGBG.9DBFGGGGFFFGGGGGGGFGG.FE
@M03495:530:000000000-LYBTV:1:1109:6741:5945 2:N:0:GCCCAATG+AATTGCGG
ATATTTTGCCGTTGATAAACCACCCTCCCTGTGGTCGTTATCTTGCTCCTTCTGTCGTCAACGAATTTACTAATTCCAAAGCTCACATGCTGACAGATCGGAAGAGCGTCGTGTAGGGAAAGAGTGTCCGCAATTGTGTAGATATCGGGGGTCGCCGTGTCATTAAAAAAAAAAAAATGAAGAGACAATTGAGTAGGGGGGCGGTGATCATGAATCACAGACAGATTGTGTAGTGAGGATAAGTAGCGAGC
+
CCCCBFFDFFBBGEGGGGGGGGGGGHHGGHHHHHHHGGGHHHHHHGHHHHHHEGHHGGGHGHGGGHHHHHHHGHHGHHHHGHHFHHGFHFHHFHHGFHHHGGGGHHGGGGGEFFGFGGHHHHBFGF?BF?@BDE2@@FFFHB2222?>>CG?.<-.=--:/:;C0:000A--;A-:-./////.////99//9:///..-----::.//9/////;/////./;////;9///:///.//;////9/----
@M03495:530:000000000-LYBTV:1:1109:8933:5946 2:N:0:GCCCAGTG+AATTGCGG
ATATTTTGCCGTTGATAAACCAGCTAATCCTGAAAAAAAAATCAAAGCTAAAAACTACAATGCTAAGACCACGATGTGACTGCTATCAAAGTTAGATATATATGTAAATTATTCATCTGTCAAATCCTAGAATTATATCATACCTGCTCCAGCAATCACGACCTGTAATGGTTTAGTGGGTTGTTCACTGTTTCTGAAAAATGAAGATAGTTGTCCAGCTTCCAAAAAGTTTATTGTGTTTTCTAGTGGAG
+
AAABBDF5BFDBCGGGFGFGFGCAGGGDHHHHGHHGHEEGCGHFFHFFHHHH3GEGHHHHFHHHHFHHHHHHEGHG1GFHHFFHFFFGF3FGEFGDG4EFFGHHHHHFGFHBDFBGHFBGHHFFG3GFGHFHFF?GHHGHHHHHHHHFHFFHHEGG11FA//@AFF11@FF?1?<G=1FC>FGDGHHHEHHGFH0DFFDB.CGDGGCFFG;GHHHHHGCBGF/00;;.99CFGGGEFGFGFFGGFF;9.0;
@M03495:530:000000000-LYBTV:1:1109:11724:5948 2:N:0:GCCCAGTG+AATTGCGG
ATATTTTGCCGTTGATAAACCAGGACTCAGGCGGACCAAAGCTCACATGCTGACAGATCGGAAGAGCGTCGTGTAGGGAAAGAGTGTCCGCAATTGTGTAGATCTCGGTGGTCGGCGTATCATTAAAAAAAAAAAAGGAAGAGAGATCTGACGGACGAGGGAACAAGGAAATACAAATAGACACGCAATATTGCTCGCAGGGGCTCGAGAAACGTTAGATGTGCTCGGACTGAGCAGAGATCACTCTATCA
+
AAABBFFFFFB>EEGGGFGGGGHGHGHHHFHHGGEEGEFHHHHHHHHHHFFGDGGHFHFHGEFFHHFGFGGEF?FGHGHGHHHHGHBFGGGGCEHHGF2BG?44?FFF/CD/2<//</</?1<DB1F1?<<-@<--..;/.../.;000000.-.---9--........////////;/////..---./99////.--.-9---.-;...//.....//////9/.-.;9./9//;:..9///////;//
@M03495:530:000000000-LYBTV:1:1109:8032:5966 2:N:0:GCCCAGTG+AATTGCGG
ATATTTTGCCGTTGATAAACCAGAGGACTCAGGCTGGACCAAAGCTCACATGCTGACAGATCGGAAGAGCGTCGTGTAGGGAAAGAGTGGCCGCAATTGTGTAGATCTCGGGGGGCGCCGGGACACTAAAAAAAAAAAGGGAGGGAGCGAATGGCTGCAGAACGATATGCCCGAAAATATATCCTACGCTTGTATGCACATTCAGAACCAACCAGTCGTAACGTCTGAGAGTCGTACAGAGATGTCGCTGG
+
CBCCCFFFFFBAFGGGGGGGGGHHHFFFHHFHGHHHFHAGHEHHBHHGHHGHGHEHHFFHHHFGGGGGFHGG1>>EGGHFF3GHFCG4B1?BEE??FFHHH?43?444?BC/</--;-:;-9--.9;//9;/=9-@-9.....--...-9--////..////:....:/://.----//////////.-...;////////9/////9..9....:/....:././;9/:B/:-..../::///;/....:
@M03495:530:000000000-LYBTV:1:1109:12951:5971 2:N:0:GCCCAGTG+AATTGCGG
ATATTTTGCCGTTGATAAACCAGCTAATTCCAAAGCTCACATGCTGACAGATCGGAAGAGCGTCGTGTAGGGAAAGAGTGTCCGCAATTGTGTACATCCCGGGGGTGGCCGTTTCACTTAAAAACCAGCATATCCACGAACCCATCCACGAAATTAACACAGCCGGTCACGCCACGCGTCGGTATTCACATCCGACGCCTCCAATCGGTCATACCTCACCCTCCGCCAGTCGCATCCTACACACTAACAAC
+
?ABAAFFBFFBAGGGGGGGGCAAECGFBGGHHDBBGDB3FGHGCHHHHFHHEHHDEGGFGBEGDEEEAGFBECCEHHBD@5DF1>/>>FHB4B444@B311>>/<B@<00/><0?DD11111??/?/..011111<1.>.<-..//.0/.-:..00000;....--9-./.....-;-9-9B-..9///;///..9--99:..///.9.9.://////.....;.;.--//.--.9;////.9.9/////.
@M03495:530:000000000-LYBTV:1:1109:10633:5985 2:N:0:GCCCAGTG+AATTGCGG
ATATTTTGCCGTTGATAAACCAGCTAATCCTGAAAAAAAAATCAAAGCTAAAAACTACAATGCTAAGACCACGATGTGACTGCTATCAAAGTTAGATATATATGTAAATTATTCATCTGTCAAATCCTAGAATTATATCATACCTGCTCCAGCAATCACGACCTGTAATGGTTTAGTGGGTTGTTCACTGTTTCTGAAAAATGAAGATAGTTGTCCAGCTTCCAAAAAGTTTATTGTGTTTTCTAGTGGAG
+
AAABBFFFFFDBFGGGGGGGGGHHHHHGHCGHGGHFHFEGGGBBEFDGHGHHHFEHHE3FGEG@FGFFFH2E?EE1GFHFHBBBGDBFGHFHDFDFHFHHFHHHHHHGHHFFHGGGFHGHHFFFF?GDHHFHHH4FDGDFHHHHFH0BGGBFGHGFHHHGA>A?FD<FGDF<GFHG11CC.>@AHFHGHHDGHHHFHHFHACGHBFCCCGHFHHCCHH/CFB/0;;.9D;BFGG0=FFBB/BFGFGFF.0.
@M03495:530:000000000-LYBTV:1:1109:6835:5986 2:N:0:GCCCAGTG+AATTGCGG
ATATTTTGCCGTTGATAAACCAAAGCTCACATGCTGACAGATCGGAAGAGCGTCGTGTAGGGAAAGAGTGTCCGCAATTGTGGAGATCTCGGTGGGCGCCGGATCATTTAAAAAAAAAGGTAAGATAGAAATGCCGCTGACCTGGCCGACACTCGACCGGTAACATCTTCAGACGCGGCTCGGCTCTGCTCAGCGAACTTTAGCACAGACTTGGCCCACGCATGCATACCCTCTTATGCCCAGGCTATGCG
+
BBBBBFFFFFB2EEGGG5GGGGGGF4BFGHHGHHHHCGBFFDGHEG22GF22BEEEEA2GFGEHHFFC5B55DEEG?1FDBF131333441??E1//>/>////<01B2B2111//<///11>1>1=G1<1<11<>---.//=/.<<--;:-0/:.----;-90000;000009-9--;-.--...9//:////99--./;/////.././/9///..;-.-..////////9.;//////;...9////.
@M03495:530:000000000-LYBTV:1:1109:11339:6005 2:N:0:GCCCAGTG+AATTGCGG
ATATTTTGCCGTTGATAAACCAGCTAATCCTGAAAAAAAAATCAAAGCTAAAAACTACAATGCTAAGACCACGATGTGACTGCTATCAAAGTTAGATATATATGTAAATTATTCATCTGTCAAATCCTAGAATTATATCATACCTGCTCCAGCAATCACGACCTGTAATGGTTTAGTGGGTTGTTCACTGTTTCTGAAAAATGAAGATAGTTGTCCAGCTTCCAAAAAGTTTATTGTGTTTTCTAGTGGAG
+
?AABBFFFFFBAFGGGGGGGGGHHHHGHHHHHHBFHHGGGGHHHGHEHHHHHHHGHHHHHHHHHHHHHHHHHGGHGHHHHHFFHGHHHHHHHHHGHHHHHHHHHHHHFGHHHHHHHHHHHHHHHHHHFHHHFHHHHHHHHHHGHHHGHHHGHGHHHFFHD?@ADHGHHHHHHGHHHFHHHFGG.GHHHHHHHHHDHFHHHHGFBHHFGHHHHHH:GFHHHGF:C<C.;EFGFGGGEGGFFGBFFBBBF.BE
@M03495:530:000000000-LYBTV:1:1109:14231:6012 2:N:0:GCCCAGTG+AATTGCGG
ATATTTTGCCGTTGATAAACCAGAACCATCAAAAGCTCACATGCTGACAGATCGGAAGAGCGTCGTGTAGGGAAAGAGTGTCCGCAATTGTGTAGATCTCGGTGGTCGCCGGATCATTAAAAAAAAAAAAAAAGAGATAGCTGTAGGCGACTGAATAGTTGACTAGTGCTAAGTCTCTTACTAAGCTAGGTGTCGATTCCATCATCGCACGATACAACACACACCTAGCTGTCAGTGAGCACTGTCACCCC
+
ABCCCFFFFFDBGGGGGGGGGGHHHHHHHHHHHHHHHHHHHHHFHHHGHHGHHHGGGGHHHGGGFEFFEGHGHHHHHHGHBFGGG?EFHGGB2F344@4BFF/?E/3>EFE////03B33FDGG?//<>----..//000000;000;--:-:B0;00:000000:;0000;:00;0:0000000/000.0000..90;0;00:000..-:...-00:..9....:000000000000000.:/;00:0.-
@M03495:530:000000000-LYBTV:1:1109:9300:6015 2:N:0:GCCCAGTG+AATTGCGG
ATATTTTGCCGTTGATAAACCAGCTAATCCTGAAAAAAAAATCAAAGCTAAAAACTACAATGCTAAGACCACGATGTGACTGCTATCAAAGTTAGATATATATGTAAATTATTCATCTGTCAAATCCTAGAATTATATCATACCTGCTCCAGCAATCACGACCTGTTAATGGTTTAGTGGGTTGTTCACTGTTTCTGAAAAATGAAGATAGTTGTCCAGCTTCCAAAAAGTTTATTGTGTTTTCTAGTGGA
+
BBABBFFFFFBBGGGGGGGGGGGHHGHHHHHHGHHHHGGGGHHHHHEFHHHHHHGHHHHHHHHGHGHHHHFHGGHGEFHFHFFHHHHHHHFHHHHHHHHHHHHHHHHHHHHHHHHHHHHHHHHHGFGHHHHHHHHHHHHHHHHCGHGFGFHHGHFGGGGGGGGGGHHGBGHHGHHHFGGFHGGGAHGFHHHHHHDDHBGFGHHHGGHFHHHHHF<;CGFHEHC/:CC..;:;FBFGGFFFFFGFGGGGGE0
@M03495:530:000000000-LYBTV:1:1109:25895:6034 2:N:0:GCCCAGTG+AATTGCGG
ATATTTTGCCGTTGATAAACCACCCTCCCTGTGGTCGTTATCTTGCTCCTTCTGTCGTCAACGAATTTACTAATTCCAAAGCTCACATGCTGACAGATCGGAAGAGCGTCGTGTAGGGAAAGAGGCCCGCAATTGTTGAGATGTCGGCGGTCGCCGCCTGCATGAAAACAACACACTGTAGGTGGTCGATTGGTCGTTCATGTCGAACCACACTCTCATCAGTTCTCCGAGATGTGCTATATTGTCCGCAT
+
ABB3AFFFFFBAECGG6GGGGFFGGGHGGGGHHF2BE2AFAFGHFHGFFFHGGHGHGGGHGHGGGECHFGHFGHGFFGHHHGHHHFB4FBFF4BFFEBGFEEC>GH1E>EGEGEGGDE3FCF3FC/?ABC@BE1<22@21/11<1?>/<@--<-;A--:;./:0;000/:...9.;FF00;900..0--.9.;/;--:A/////...;-...;/////9//;//////.-;-./;//////////9/.-9.
@M03495:530:000000000-LYBTV:1:1109:8201:6083 2:N:0:GCCCAGTG+AATTGCGG
ATATTTTGCCGTTGATAAACCAGCTAATCCTGAAAAAAAAATCAAAGCTAAAAACTACAATGCTAAGACCACGATGTGACTGCTATCAAAGTTAGATATATATGTAAATTATTCATCTGTCAAATCCTAGAATTATATCATACCTGCTCCAGCAATCACGACCTGTAATGGTTTAGTGGGTTGTTCACTGTTTCTGAAAAATGAAGATAGTTGTCCAGCTTCCAAAAAGTTTATTGTGTTTTCTAGTGGAG
+
AAAAAD5DDBA>EECGGGGGFGGHHHFHGBGFGHHHHGGEEGBEFGHBHHFFGFEGHFGH5EF5FHFGHHG1E>1FFDGGDGHHHGHHBGFGHHGGFGGHHHHHGFFGHHHHGHHHGHHHFGH4GFHFHHHFGHHGHHHBGHFGGFHHBFFHFH0FFFHGAB@AGHHGHHEDGFHH11F..>CDGFGFHHFHHG<DGGGFCGHHFGCCG:;CGG00;C/;CGGCC0;ADFGGFFCFF0;BFFFB0;;9ABF
@M03495:530:000000000-LYBTV:1:1109:14915:6097 2:N:0:GCCCAGTG+AATTGCGG
ATATTTTGCCGTTGATAAACCACCCTCCCTGTGGTCGTTATCTTGCTCCTTCTGTCGTCAACGAATTTACTAATTCCAAAGCTCACATGCTGACAGATCGGAAGAGCGTCGTGTAGGGAAAGAGTGTCCGCAATTGTGTAGATCTCGGGGGGTGGCGTGTGATTAAAAAAAGAAAATAGGAGGTGTTAGCCGAAGGCGACGACATCAGACATGTATATGCGTGTACGCGAACATAAGAGACGGAGTATCTT
+
BBCCCFFFFFCAEGGGGGGGGGGGGHHGDGHGHHFGF2EAFFHHGHHHHHHHGHHHGGGHGGGGGHHHHHHHHHHHHHHGHHHHHHHFHHHHFHHHHHHHGGGGHH2EFGEEGFHGHGBHEHGGFG33FC<@@E2@2@22@22222@C?DG;-:-9=.-../;/////;9-...;./;//9/..././///.---..-------;//;//./////////...../..-----//;///.......9////
@M03495:530:000000000-LYBTV:1:1109:10058:6134 2:N:0:GCCCAGTG+AATTGCGG
ATATTTTGCCGTTGATAAACCAGAACCATCCAAAGCTCACATGCTGACAGATCGGAAGAGCGTCGTGTAGGGAAAGAGTGACCGCAATTGTGTAGATCTCGGTGGTCGCCGTATCAATAAAAAAAAAAAAAAGGCTGAGGATAAGCGTTAGCGGCAGAAGAGTCAAATCAACGATGAGTGAACTATCTCGGCATGTCTGTCCGCCTGAACAGATGTTGTCTCGCAAACGCGACACACGAAGATGAGGTCAT
+
BBCCCFFFFFBAGGGGGGGGGGHHHHHHGHHHHHHHHHHHHFFFGHHHEGFGHGGGECFHHGGGFEEABFGE3FHHHHDG3BFEEGGGHE4424B444@B?//?E/3>/////00D3332B32/////-<<-.../....0/::00-....0:----.///.000;0;009/:.;.//////://////.:.--.;//////.-...////9//;///////:.;.-.9----;-/.-9.../;9://///
@M03495:530:000000000-LYBTV:1:1109:16930:6136 2:N:0:GCCCAGTG+AATTGCGG
ATATTTTGCCGTTGATAAACCACCCTCCCTGTGGTCGTTATCTTGCTCCTTCTGTCGTCAACAAATTTACTAATTCCAAAGCTCACATGCTGACAGATCGGAAGAGCGTCGTGTAGGGAAAGAGTGTCCGCAATTGTGTAGATCTCGGTGGTGGGCGGGTCATTAAAAAAAAAAAATGTTAAAGGACATATGATAGAGGCAGTGGTGGACTGTCAGCATGTTGTAGCTCTGGTGATATAGCTAAGTTGGTT
+
CCBCCFFFFFECGGGGGGGGGGGGGHHGGHHHHHGHGGGHHHHHHHHHHHHHHHHHGGGHGHHHHHHHHHHHHHHHHHHHHHHHHHHHGHHHHHHHHHHHGGGGHHHGGGGEGHHHHGGHHHHHFGDGGECCCDHHHH=22222D2FF<?E/=///<---<.1111<<C?-<C?--.01111110/./011:111111:.<.<0/1...00.0:110110111<111111:01/1111111<110<1:09.
@M03495:530:000000000-LYBTV:1:1109:24233:6157 2:N:0:GCCCAGTG+AATTGCGG
ATATTTTGCCGTTGATAAACCAGCTAATCCTGAAAAAAAAATCAAAGCTAAAAACTACAATGCTAAGACCACGATGTGACTGCTATCAAAGTTAGATATATATGTAAATTATTCATCTGTCAAATCCTAGAATTATATCATACCTGCTCCAGCAATCACGACCTGTAATGGTTTAGTGGGTTGTTCACTGTTTCTGAAAAATGAAGATAGTTGTCCAGCTTCCAAAAAGTTTATTGTGTTTTCTAGTGGAG
+
ABAABFFFFFBACEGGGGGGGGGHHHHHHHGFGHHHFFEEGHHFHFGGHHGFGHEGHHHHBGFHHHHHHHHHGGGGFFHGFHHDGHFFHHHHGFFFHHEHHHHHGGHHHHHHHHGHHGHHHFFGHHFHHHHHHHHHGHFDGHH?GHHHFFFGEGGHHFHDGGGGGHHH1FB1<FGF>>0<CFFFHGFDGFDFGHHHGHEHAGGHFCHHHHHHCGF0:GCHFC/;0;..99FFGGGFFG/B:FBFFB;B9F.
@M03495:530:000000000-LYBTV:1:1109:15967:6171 2:N:0:GCCCAGTG+AATTGCGG
ATATTTTGCCGTTATAAACCACCCTCCCTGTGGTCGTTATCTTGCTCCTTCTGTCGTCAACGAATTTACTAATTCCAAAGCTCACATGCTGACAGATCGGAAGAGCGTCGTGTAGGGAAAGAGTGTCCGCAATTGTGTAGATCTCGGTGGGGGCCGGATCGTTAAAAAAATAAAAAATTACACGTAACGCATGAGGTCTAGCTACAAATAAATGGATGCGCGAGACTGCCTGCGAACAATCAGTTCTTCAG
+
CCCCCFFFFFDCGGGGGGGGGGGGHHGGHHHHHHHFFGHHHHHGHHHHHHHHHHHGGGHGHGGGHHHHHHHHHHHHHHGHHHGHGHGHHHHHHHHHHHHFGGGHHHGGGGGGHHFHGHHHHHHGGDFFDGGGGHH>FFHHG2@>2@//??//---<--.-.<C..:1<@@.=1110-:00110../...--..00/:<1:111<0000111111<010/-.----.00//00.--<--/<000<1111111
@M03495:530:000000000-LYBTV:1:1109:12789:6196 2:N:0:GCCCAGTG+AATTGCGG
ATATTTTGCCGTTGATAAACCAGCTAATCCTGAAAAAAAAATCAAAGCTAAAAACTACAATGCTAAGACCACGATGTGACTGCTATCAAAGTTAGATATATATGTAAATTATTCATCTGTCAAATCCTAGAATTATATCATACCTGCTCCAGCAATCACGACCTGTAATGGTTTAGTGGGTTGTTCACTGTTTCTGAAAAATGAAGATAGTTGTCCAGCTTCCAAAAAGTTTATTGTGTTTTCTAGTGGAG
+
AAABCFFFFFCCGGGGGGGGGGHHHHHHHHGHHHHFGGGEFHHFHHHHHGHHGHGHHHHHHHGHHEHHGGHHGGHGHEHGHHHHHFHHHHHGHHHHHHHHHHHHHFHHHHHHGHHHHHHHGHHHHGHHHHHGHHHHHHHHHHGHHFHGFFHFHHHHGHHFDFGGHHHEHGHGHHHH=GFHGGGGHHHHHHHHHHBBGFFHFFHHHHFGHHHHHH;0GGFGGHCGGGC9EFGGGGGGGGFGGGGGFGFBFEE
@M03495:530:000000000-LYBTV:1:1109:23114:6206 2:N:0:GCCCAGTG+AATTGCGG
ATATTTTGCCGTTGATAAACCAGCTAATCCTGAAAAAAAAATCAAAGCTAAAAACTACAATGCTAAGACCACGATGTGACTGCTATCAAAGTTAGATATATATGTAAATTATTCATCTGTCAAATCCTAGAATTATATCATACCTGCTCCAGCAATCACGACCTGTAATGGTTTAGTGGGTTGTTCACTGTTTCTGAAAAATGAAGATAGTTGTCCAGCTTCCAAAAAGTTTATTGTGTTTTCTAGTGGAG
+
BBBBBFFFFFBAEFGGGGGGGGHHHHHHHHHHHHHHHGGGGHHGHHHHHHHHFHGHHHHHHHGHHHHHHFHHGGHGFHHHHHGHHHFHHHHHHHHHHHHHHHHGGHHHHHHHHHHHHHHHHHHHHHGHHHHHHHHHHHHHHHHHGHGHHHGGHHFHHGHGE?CGHHHFHHHHHFHF>>GHDFGGHHHHHHHHHHGHFGDGHHHHHHHHHFHHHH<CGHHHHF;C00:CE9BFGGGGGFBFFFGFBF0C9FE
@M03495:530:000000000-LYBTV:1:1109:15222:6211 2:N:0:GCCCAGTG+AATTGCGG
ATATTTTGCCGTTGATAAACCAATCTTGCTCCAAAGCTCACATGCTGACAGATCGGAAGAGCGTCGTGTAGGGAAAGAGTGTCCGCAATTGTGTAGATCTCGGGGGGCGCCGGATCATTAAAAAAAAAAAAAAAGAGGGACGGTGAAGATCTAGAGTGTCATATCAATGAGACTACCACAGTGATGACAAGAGGAAGCTGGCGAGGTTAATAGCACCGCCGCAGGGAATGTCGTGCGATTGTACGTTGATG
+
CCCDDFFFFFCBGGGGGGGGGGHHHHHHHHHHHHHHHHHHHHHHHHHHHGHHHHHGGGGHHHGGGEFEGGGHGFHHFHHFGBFGFEGGGHHHF24@4@BG4F1/>E----<<--<9.<00<B0B-9@F-@<---../....9-...00:0000<0:000000000000000<000//00..000:00000./.../..00<.--<-./000:0000.-9-------../0:0....-.<..000.//..00
@M03495:530:000000000-LYBTV:1:1109:23151:6220 2:N:0:GCCCAGTG+AATTGCGG
ATATTTTGCCGTTGATAAACCAGGCGGACCAAAGCTCACATGCTGACAGATCGGAAGAGCGTCGTGTAGGGAAAGAGTGTCCGCAATTGTGTAGATTTCGGTGGGCGGCGGATCAATTAAAAAAAGAACAAATTCTATTTATATTCATACGGGCAAAGCATTCATTGATCGTTATTTCATAAAAGACTTCATTTATATATATATTGTGCGGTGCGCCAGTAGATACAGTACACCATAGTTAAGTCTCATAT
+
BCCCCFFFFFCCFGGGGGGGGGHGHCCGEGGHGHGHFHHHGDHHEFGHHHGGHGGGEGGGGGGGGGGHHHGBBGFHH4@4BFAECCGHFH424344B442>//?</////--<-.<=00<0<<-A...///.00;0;00;00;0000009..---.C/9/000090000:./:.:;B;///////.;/////;//;////////;////:-.----;.-;9:;://////////.///9////9///////
@M03495:530:000000000-LYBTV:1:1109:15880:6223 2:N:0:GCCCAGTG+AATTGCGG
ATATTTTGCCGTTGATAAACCAGAGGACTCAGGCTGGACCAAAGCTCACATGCTGACAGATCGGAAGAGCGTCGTGTAGGGAAAGAGTGTCCGCAATTGTGTAGATCTCGGTGGTGGCCGGAGCAATAAAAAAAAAAAAAAGAAGACAGGAGTGATGGCGGTCAGGAGTCACGCGGAACAATGAATGCAAGTGAGGACGACGCGTCTGCATACTTGAGGTGGAGGAGCATGAATTGGCACTGGTGGTGAGG
+
CDCCCFFFFFDBGGGGGGGGGGHHHGHHHHHHHHHHGHHHHHHHHHHHHHHGHHHHHHHHHHHGGGGHHHGEGFGGGFHHGFHGHFHBFBFGGGGEFHHHHF4?44B44??/?E///0?////>?2222D2>C@@<@-<--.../0///.../.0000/---;.//0.//00..-----//0000:0:000:000.0:--------..:0;0000000/:.9.......0:0;0000/0:///0/...:..
@M03495:530:000000000-LYBTV:1:1109:18213:6236 2:N:0:GCCCAGTG+AATTGCGG
ATATTTTGCCGTTGATAAACCAGGGACTCAGGCTGGACCAAAGCTCACATGCTGACAGATCGGAAGAGCGTCGTGTAGGGAAAGAGTGTCCGCAATTGTGTAGATCTCGGTGGTCGGCGGATGATTAAAAAAAAAAAGTATGTAGGTATGAGGCGCGACGAGTGGTAGTATAAGTGCAGATCTAATGATGTAGGGTGAGTCTTGAACGGTTGATCTGAGTATGCGACACGAACTGAGCACAGGCTGATAGG
+
DDCCDFFFFFDCGGGGGGGGGGHGGFGHHHHHHHHGHHHHHHGHHHHHHHHHGHHHHHHHHHGGGGGHHGGGGCFGHHHGBGHHHH@GBBGFE?FGHHFFFBD44DFBBF/EF/3>///////=1?1=11?->@-<-.0000:00000000;/.;-------...000;0;000000:00000000:000;0:09/...00:0:000....-/000000;0000..---.-.-900000.//.....00;/
@M03495:530:000000000-LYBTV:1:1109:19535:6254 2:N:0:GCCCAGTG+AATTGCGG
ATATTTTGCCGTTGATAAACCAGTCAGGAGTCCAAAGCTCACATGCTGACAGATCGGAAGAGCGTCGTGTAGGGAAAGAGTGTCCGCAATTGTGTAGATCTCGGGGGTCGCCGTATCATTAAAAAAAAAAATAAGAAGAGGAACGGTATGGTACAGTCCTGGGTATGGCACGAAACCGTTTGGAGACTAAGATCTGAGACTCATAGATACTCTCCGCAAGGGAGCCGATGCGTTTCTGCTAGCTCGATATG
+
EDCDDFFFFFCCGGGGGGGGGGHHHHHHHGHHHHHHHGHHHHHHHHHHHHHHFHHHGGGGHHHGGGFEFFHHHGHHHHHHFGBFGGGGGGHHHHHF3444BD1F//E//>//<</0?@1F11=11/<@-<A.01111<0..</......0/1<<11:0010/.:100/./0....-.-../..0/0.00000<111111:00011111111010/..---......---..-..90<1111<011.-/.-1
@M03495:530:000000000-LYBTV:1:1109:14611:6264 2:N:0:GCCCAGTG+AATTGCGG
ATATTTTGCCGTTGATAAACCACCCTCCCTGTGGTCGTTATCTTGCTCCTTCTGTCGTCAACGAATTTACTAATTCCAAAGCTCACATGCTGACAGATCGGAAGAGCGTCGTGTAGGGAAAGAGTGTCCGCAATTGTGTAGAGCTCGGGGGTGGGCGGTTCAATAAAAAAAAAAAAAATTAGAGAGTCAAGTGTGAGTGTGTATTGTGCTCAGAGCAGGTAGGACCAAGCGGCAACACTCATACAGTCTAA
+
BBBBBFFFFFBAAFGGGGGGGGGGGHHGGHHHHHHHGGGHHHHHFFHHHHHHHHHHGGGHGHGGGHHHHHHHGHHHHGHHHFHFHHHHHHHG4GHHFHHHEGGGHHHGGGG>EFGHFFHHHHHHGFFGF?BDF/FD2FF2>2222@<@/<<--<-.----.000000909:-;-;---.////9/.///////9/9/////./;/////////:////.9//.//.;....-9--...//;9///9/////
@M03495:530:000000000-LYBTV:1:1109:11533:6285 2:N:0:GCCCAGTG+AATTGCGG
ATATTTTGCCGTTGATAAACCACCCTCCCTTGGTCGTTATCTTGCTCCTTCTGTCGTCAACGAATTTACTAATTCCAAAGCTCACATGCTGACAGATCGGAAGAGCGTCGTGTAGGGAAAGAGAGTCCGCAATTGTGTAGATCTCGGTGGGCGCCGGATCATTAAAAAAAAAAAACGATGATCAGAACGCGCACGACCCGAGCTACACTCGAGCACTCTACCACTCGCACGTCTCATCCACCTGTACCACA
+
BBCCCFFFFFCAGGGGGGGGGGGGGHHGGHHHHHHGGGHHHHHHHHHHHHHHGHHGGGHGGGGGHHHHHHHDHHHHHHHHHHHHHHHGHHHFHHH3GHGEGGGHHHGGGGGGGHFFGGHHFGHHGBDDAB<CGFHFH2F2>@FFDAF/?E/?/-<---<AGD000=<B@--9;-9.-..9;00:000:..----:A-:-----.900:0/....-.0900900009.----.9//:00000../090000.
@M03495:530:000000000-LYBTV:1:1109:19748:6296 2:N:0:GCCCAGTG+AATTGCGG
ATATTTTGCCGTTGATAAACCACCCTCCCTGTGGTCGTTATCTTGCTCCTTCTGTCGTCAACGAATTTACTAATTCCAAAGCTCACATGCTGACAGATCGGAAGAGCGTCGTGTAGGGAAAGAGTGTCCGCAATTGTGTAGATCTCGGTGGTGGGCGGGGCCTTAAAAAAAGAAAGGATCGTCGGCCACAGGGTGGGTTGCCTGGATGGCTCAGGTGATGAGGTATTGTGTGACGGGCGTGGGGGATGGTG
+
CCBCBFFFFFCBGGGGGGFGGGGGGHHGGHHHHGHHGGGHHHHHFGHHHHHHHHHHGGGHGHGGGHHHHHHHHHHHHHGFHHHEHGHEGHHHHHHHHHHHGGGGHHHGGGGEFGFHHFGHGHHHHH3FGFG/DGHHHG22222@2@GA/?<////.<-----:/00900-9...:/.//9.:.---.-.....:.--.9-.///.///.////////////9/////////.//.---9-------:.;//
@M03495:530:000000000-LYBTV:1:1109:14452:6302 2:N:0:GCCCAGTG+AATTGCGG
ATATTTTGCCGTTGATAAACCAGGACTCAGGCGGACCAAAGCTCACATGCTGACAGATCGGAAGAGCGTCGTGTAGGGAAAGAGTGTCCGCAATTGTGTAGATCTCGGTGGCCGCACGGTTAATAATACAGAAAATAATGAACATGTCGGTTGTCTTGGCAGGACTCGACAGGATATCAATAACAGCTCTGAGGAGCAGTTTGAGCATTATTGGAATAGCAATAATAACCATGTTAAGCCGCGTTGGAGAC
+
ABBBBFFFFFBAGCGGGGFGGGHG4GHHHHHHGCEEGHHFHGHHGGHHEGHGGGFGGHHFEDGGHHFGGGGEGFFGHGFHHFHHDGBBEFGCFEFFFF24B4B4440//?/00//////<//1<111?1?111101<111<1111>11.<-.<.=00=</0.-..:/..-.-..9000;0090000.0/0000.0...;00900.00/;//99//////////////////;/:/99///---9-9.///.
@M03495:530:000000000-LYBTV:1:1109:14646:6338 2:N:0:GCCCAGTG+AATTGCGG
ATATTTTGCCGTTGATAAACCAGCTAATCCTGAAAAAAAAATCAAAGCTAAAAACTACAATGCTAAGACCACGATGTGACTGCTATCAAAGTTAGATATATATGTAAATTATTCATCTGTCAAATCCTAGAATTATATCATACCTGCTCCAGCAATCACGACCTGTAATGGTTTAGTGGGTTGTTCACTGTTTCTGAAAAATGAAGATAGTTGTCCAGCTTCCAAAAAGTTTATTGTGTTTTCTAGTGGAG
+
3AABBFFFFFBBGGGGGCGGGGHHHHHHHHHHHHH5GFGGGHHHHHHHHGHGHHGGHHHHHHHHHFHHHHHHGGHGHHHHHHGHHHHHHHHHHHGGHHHHHHHHHHHHHHHHHHHGHHHHHHHHHHHHHFHHHHHHHHHHHHGGHHHHHGEFFHHHFHHGGGGGFFHHHHGGGGHFFGEHAFGGHHHHHHHHHHHGHEFHHHHH0CBGHHHGHHCFFHGHFH;;CC:?EFFFFFGGGGBFGGGGFFFFGFE
@M03495:530:000000000-LYBTV:1:1109:14965:6346 2:N:0:GCCCAGTG+AATTGCGG
ATATTTTGCCGTTGATAAACCAGCTAATCCTGAAAAAAAAATCAAAGCTAAAAACTACAATGCTAAGACCACGATGTGACTGCTATCAAAGTTAGATATATATGTAAATTATTCATCTGTCAAATCCTAGAATTATATCATACCTGCTCCAGCAATCACGACCTGTAATGGTTTAGTGGGTTGTTCACTGTTTCTGAAAAATGAAGATAGTTGTCCAGCTTCCAAAAAGTTTATTGTGTTTTCTAGTGGAG
+
3AABBFFFFFBBGGGGGGGGGGHHHHHHHHHHHGHHGGFFGHGHHHBHHHF5EEEGHHHHHHHHHBGHHHHHGGHGFHHGHHHHHHGHEGGHHHHFFHGHHHHHFHHHHHHGHHGHHHHHHHHHHFHHHFHHHGFHFHHHHHGGHHHHHFFHHG<FGCCFG@DGHHHGHHHFGHHHFGHF<FGGHHGHHHHHHHHHHGGH.CHG00<GHHHFFHCGBGFCFHCCCF..ABCFGGGFGFGFGFFFGGFFFBE
@M03495:530:000000000-LYBTV:1:1109:25487:6377 2:N:0:GCCCAGTG+AATTGCGG
ATATTTTGCCGTTGATAAACCAGCTAATTCCAAAGCTCACATGCTGACAGATCGGAAGAGCGTCGTGTAGGGAAAGAGTGTCCGCAATTGTGTAGATCTCGGTGGGCGCCGGATCATTAAAAAAAAAAAACACTTAAGATATCGTGGGATGGCCAATCGTCGTGTTCACAACTATAGTACAGCTCTTACATAGTGTCTCTGTGCAAGGCAGCGTTGTACGATTAGCTGCGCCGTATCTGCTACTGGGGAGT
+
DDCDCFFFFFCBGGGGGGGGGGHHHHHHHHHHGHHHHHGHHHHHHHHHGHHHHHGGGGHHHGGGFAEAFGHGGHHHHH@FDGGFGGCGHHHHGGB444B4FF1EA////<<////03DD2D2G?D<C---..<0000<<0000./..:.0..//0.0/.<.--9..00000.0000<00<0000000000000::000<000:00<0.....-.<-.00..<.<0/000--.-<.<.0<0<00000<-.<<
@M03495:530:000000000-LYBTV:1:1109:22318:6406 2:N:0:GCCCAGTG+AATTGCGG
ATATTTTGCCGTTGATAAACCACCCTCCCTGTGGTCGTTATCTTGCTCCTTCTGTCGTCAACGAATTTACTAATTCCAAAGCTCACATGCTGACAGATCGGAAGAGCGTCGTGTAGGGAAAGAGTGTCCGCAATTGTGTAGATCTCGGTGGTGGGCGTGGCATTAAAAAAAAAAATGTAGCGTATCACGGGTGGCGCTGGTGCGCTGATAGAGAAGACGCAGCGACGTGAGACACTTGTCTCATGGCGTGG
+
?BACCFFFFFCAGGGGGGGGGGGGGHHGGHHHHHHHGEGHHHHHHHHHHHHHHGHHGGGHGHGGGHHHHHHHGHHHHHHHHHHHHHHFHHHHHHHHHHHHGGGGGHHGGGGEGGHHHGHHHHHHDGBDGGGGCGGHFH2>@22@D>0F/CA////.-<---<<00000<----9:.0;000-.9:.00..-:--.-.--;//0--9-.0000000/0:.------:--...90//00000090000.-.--
@M03495:530:000000000-LYBTV:1:1109:9953:6421 2:N:0:GCCCAGTG+AATTGCGG
ATATTTTGCCGTTGATAAACCAGCTAATCCTGAAAAAAAAATCAAAGCTAAAAACTACAATGCTAAGACCACGATGTGACTGCTATCAAAGTTAGATATATATGTAAATTATTCATCTGTCAAATCCTAGAATTATATCATACCTGCTCCAGCAATCACGACCTGTAATGGTTTAGTGGGTTGTTCACTGTTTCTGAAAAATGAAGATAGTTGTCCAGCTTCCAAAAAGTTTATTGTGTTTTCTAGTGGAG
+
BBABBFFFFFBBGGCGFGGGGGHHHHHHHHHHHHHGHGGGGHHHHGFHHHHGHHGHHHHHHHHHHHHHHHHHGGHGHHHHHHHHHHHHHHHHHHHHHHHHHGHHHHHHHHHHHHHHHHHHHHHGHGHHHHHHGHHHHHHHHHFGHHHHHGHHHHFHHHHGEFGGHHH1GHHHHHHG>FGEDGGFHHGHHHFHHHDHHGFHGGHEDHHGHHHHFH:GFHHEGH/;:C.9A9FFGGFGFGFFGGEGFGCFFE?
@M03495:530:000000000-LYBTV:1:1109:19688:6431 2:N:0:GCCCAGTG+AATTGCGG
ATATTTTGCCGTTGATAAACCAGAACCATCCAAAGATCACATGCTGACAGATCGGAAGAGCGTCGTGTAGGGAAAGAGTGTCCGCAATTGTGTAGATCTCGGTGGTCGCCGGGTCATTAAAAAAAAAAAAAAAAGAAAGTATGTGATATGTCCGATAAAGAGCATGAGATGAACAATACGAATGACTGAGAGTCGCATATTCGTCAGAGCGGTACGATGAGTGAGCGGTTGCCTGCAGGTGCAGACTTGTG
+
BCBCDFFFFFCCGGGGGGGGGGHHHHHHHGHHHHHHHHHHHHHGHHHHHHHHHHGGGGHHFGGGEEFFGGHGGHHHHHFGBBGGGGGGGHGH24@4444BGF/EE/3>/?///?>0B33FFBFB@<AC@<----.;./00000<0000;;000...-.000//000:000000;0/;00....;0:00000000--9..000/::..00/--......;00000009-.;-.000./0..00;00.00000
@M03495:530:000000000-LYBTV:1:1109:8517:6443 2:N:0:GCCCAGTG+AATTGCGG
ATATTTTGCCGTTGATAAACCAGCTAATCCTGAAAAAAAAATCAAAGCTAAAAACTACAATGCTAAGACCACGATGTGACTGCTATCAAAGTTAGATATATATGTAAATTATTCATCTGTCAAATCCTAGAATTATATCATACCTGCTCCAGCAATCACGACCTGTCCTGGCAAACAACCTGCAGAAAAGCCAATCAAATATATTTTCACAAGAGATGGAATGTGAGGCAATAATAGAGTACAAAGGTTGA
+
>AAABFFFFFBBGGGGGGGGGGHGHHHHHHHHHHHHHGGGGHHHHHFHHHGHEGGHHHHHHHHHHHHHHHHHGGFGFHHHHGFHHHHHHHGHHHHHHHHHHHHHHHHHHHHHHHHHHHHHHHHHHHHHHHHHHHHHHHGHHHHHHHHGHHHHGHHHHGHGGGGFFHHHHHHHHHHHHHHDHHHHHEHHGHGHHHFEGHFHHHGHHHHHGHHFGBCHHHHHCHGHBFFFEEGGGBFFCBC;BFBF:CCCFGB
@M03495:530:000000000-LYBTV:1:1109:19451:6467 2:N:0:GCCCAGTG+AATTGCGG
ATATTTTGCCGTTGATAAACCAGCTAATCCTGAAAAAAAAATCAAAGCTAAAAACTACAATGCTAAGACCACGATGTGACTGCTATCAAAGTTAGATATATATGTAAATTATTCATCTGTCAAATCCTAGAATTATATCATACCTGCTCCAGCAATCACGACCTGTAATGGTTTAGTGGGTTGTTCACTGTTTCTGAAAAATGAAGATAGTTGTCCAGCTTCCAAAAAGTTTATTGTGTTTTCTAGTGGAG
+
>AAABFFFFFBAEGGGGGGGGGHHHGHHHHHHHHHHHGGGGHHHHHGHHGHHFHGHHHHHFHHHHHHHHHHHGEHGHGHHGHHHFHHHHHGHFHHHGHHHHHHGHFHHHHHHHHHHHHHHHHGHHHHHHHHHHHHHHGHHHHHHHGHHHHGHGHGHHHHGDDGGHHHFHHGFFFGFFGFFEGGGHHHFHHHHHEFHHD<GGFHHFGGHHHGHHHHHHHHGHHGFFG.CFFFGGGGGBFFFE/BC0F;0.;:
@M03495:530:000000000-LYBTV:1:1109:12833:6471 2:N:0:GCCCAGTG+AATTGCGG
ATATTTTGCCGTTGATAAACCAGCTAATCCTGAAAAAAAAATCAAAGCTAAAAACTACAATGCTAAGACCACGATGTGACTGCTATCAAAGTTAGATATATATGTAAATTATTCATCTGTCAAATCCTAGAATTATATCATACCTGCTCCAGCAATCACGACCTGTAATGGTTTAGTGGGTTGTTCACTGTTTCTGAAAAATGAAGATAGTTGTCCAGCTTCCAAAAAGTTTATTGTGTTTTCTAGTGGAG
+
BAABBFFBFFBAEGCGGGGGGGGHHHHHHHHF5GAG2EAEEHHGHHHGGGHHHHGHHGEHHBHHHFHHHGHCEGGGHHHFHFFHHHHHFFGHHGHHHHFBGHHEGBGHHHHHHHGHHFFBGG4GFGFFHFHHHHHHFFFGHHH2FGGGDFFHGGFFHFCD?FCGHHHGHDF?GGHGDDFGEFCFHHHHHHHGHHHHHGFHHHHHHHHFHHHHGG;:GHHFGHFGFHHEBCFFE9FFCBBFGFBFFFFEF0C
@M03495:530:000000000-LYBTV:1:1109:7834:6485 2:N:0:GCCCAGTG+AATTGCGG
ATATTTTGCCGTTGATAAACCACCCTCCCTGTGGTCGTTTCTTGCTCCTTCTGTCGTCAACGAATTTACTAATTCCAAAGCTCACATGCTGACAGATCGGAAGAGCGTCGTGTAGGGAAAGAGTGTCCGCAATTGTGGAGATCTCGGTGGGCGCCGGTTCATTAAAAAAAAAAAAAAAGGAAGAGAGAGTAGACCAGGCAGGACGAGGAGAGATGAGGCGCCGAAGACTGTCAAGATATCGTCATGCGACG
+
BCBCCFFFFFCCGGGGGGGGGGGGGHHGGHHHHHHHGEGGHHHHHHHHHHHHHHHGGGHGHGGGHHHHHHHHHHHHHHHHHGHHGHDGGHHHHHHGFHGEGFGHHHGGGGEGGHHHGHHHGHH4D?DDDFGGGHHHE/D?22FHH@FCGG//<-->--.<<D=0D0D0;-:-;-9---..//..:/...000000/.....-..-----....900:/.-------./900000000000./;..90..-:
@M03495:530:000000000-LYBTV:1:1109:14941:6540 2:N:0:GCCCAGTG+AATTGCGG
ATATTTTGCCGTTGATAAACCAGCTAATCCTGAAAAAAAAATCAAAGCTAAAAACTACAATGCTAAGACCACGATGTGACTGCTATCAAAGTTAGATATATATGTAAATTATTCATCTGTCAAATCCTAGAATTATATCATACCTGCTCCAGCAATCACGACCTGTAATGGTTTAGTGGGTTGTTCACTGTTTCTGAAAAATGAAGATAGTTGTCCAGCTTCCAAAAAGTTTATTGTGTTTTCTAGTGGAG
+
BBBBBFFFFFBAGFCGGFGGGGHHHHHHHHHHHGHHHGGGGHHGHGFHHGHGGHGHHHHGHHHHGHHHHGHHFGHGCGHHHHFHHHFHHHHHHHHHHHHEGHHHHHHHHHHHHHHHHHGHHHFGFFGHHGHHHFGHHHHHHHFHHHHHHGGHGEFHHHHGGFGGHHFHGGGGHGGHGGEECEGGHGHHHHFGGHGHFGGHAGFFHHHHHHHHGHCGCFGHHH:;;C.CDFFFGGGFGFBFGFGGGB;C.9C
@M03495:530:000000000-LYBTV:1:1109:20318:6568 2:N:0:GCCCAGTG+AATTGCGG
ATATTTTGCCGTTGATAAACCAGGACTCAGGCTGGACCAAAGCTCACATGCTGACAGATCGGAAGAGCGTCGTGTAGGGAAAGAGTGTCCGCAATTGTGTAGATCTCCGCGGGCGGCGTGTTCTTTCAAAAAAAAACTATCCAGCACAAGTACTGGGACCTGCCGTAGGCAGGACGGACTCGCCACCAACCCTAGCAACTATCACGTCGCGTGGGGCAGAGCGTGGGGGAAGAGCACGTCTCTCGCTGGCG
+
ABAAAFFFFFBAEECGGGGGGGHGGHHHHHHGFGFHHHHHEGHHHHFFHHGHB52AFFBGGFGAEFGHGEEF>E1FFGGHFAA32BB4B@E>/EEFF44BBFD?44B3?/<////<A---..00<000<0<.::--.00;0/;0//.//900000/..../:9:9....//.-..--.;-99--...;......;///.///9/9..9------9-.-.../-..-----...../.-;.9.//....-.-
@M03495:530:000000000-LYBTV:1:1109:13796:6587 2:N:0:GCCCAGTG+AATTGCGG
ATATTTTGCCGTTGATAAACCAGCTAATCCTGAAAAAAAAATCAAAGCTAAAAACTACAATGCTAAGACCACGATGTGACTGCTATCAAAGTTAGATATATATGTAAATTATTCATCTGTCAAATCCTAGAATTATATCATACCTGCTCCAGCAATCACGACCTGTAATGGTTTAGTGGGTTGTTCACTGTTTCTGAAAAATGAAGATAGTTGTCCAGCTTCCAAAAAGTTTATTGTGTTTTCTAGTGGAG
+
3AABBFFFFFBBGGGGGGGGGGHHHHHHHFGHGGHHGGGGGHHHHGFHHHGFHHGHHHHHGHHHHHHHHHHHGGHGHHHHHHCGHHHHHGHGHHHHHHHHHHHHFHHHGHHHGHHHHHHHHHHHGHHHGGGHG4FHFHGHHHFHHHHGHHHHGHFGHGGGGCCGHHHFHHHGHHHH>GGHEGGGHHHGHHHHHHHHHH0=GGGHBGFFHHFFGHHGGHGHHC;;;CGED0CBFGGGGFCFGFBGBFGGGFG
@M03495:530:000000000-LYBTV:1:1109:19931:6604 2:N:0:GCCCAGTG+AATTGCGG
ATATTTTGCCGTTGATAAACCAGGGATCAGGCGGTCCAAAGCTCACATGCTGACAGATCGGAAGAGCGTCGTGTAGGGAAAGAGTGTCCGCAATTGTGTAGATCTCGGGGGGCGCCGGGTCATTAAAAAAAAAAAAAAGATCGATACTGGGGTGGTGCTTGAGTGCCTTACAATAGGCTCTTCCAGCTGTGATATTGCGCCAGAGGTGTATAGCCGTCCACCGTTCACAGAGATCGAGCTGAGACTCGTCA
+
BCCDCFFFFFCCGGGGGGGGGGHGGGHGHHHHGGGGGHHGHHHHHHHHHHHHFHHHHHHHGGGGHHGGGGGEEFGGHGGHHHHH@G4BEFGEGGHHFHF4344D4FFF/>/-----:--.-:0B0000:-@----9--..00.;..-000.-.--..0000.000000000000000:0./00:00:000/000::00.-..9..9090000000.9;..0:.../00000//00;....0:.0000.;..
@M03495:530:000000000-LYBTV:1:1109:24010:6604 2:N:0:GCCCAGTG+AATTGCGG
ATATTTTGCCGTTGATAAACCAGCTAATCCTGAAAAAAAAATCAAAGCTAAAAACTACAATGCTAAGACCACGATGTGACTGCTATCAAAGTTAGATATATATGTAAATTATTCATCTGTCAAATCCTAGAATTATATCATACCTGCTCCAGCAATCACGACCTGTAATGGTTTAGTGGGTTGTTCACTGTTTCTGAAAAATGAAGATAGTTGTCCAGCTTCCAAAAAGTTTATTGTGTTTTCTAGTGGAG
+
ABBBBFFFFFBAGGGGFFGGGGHHHHHHHHHHHFHHCA2AEGHHHFGHHHHEFF?GHHGHDGHHGGHHFBGGEGGGHHHHGHGHHHHHHHHEGHHHFHHHHHHGGFHHHHHHHHHGFFHGFGHGHGHHHHHHHHGFHGHHHHHHHHHHHHFHHHHFFFHGD/ADHBFHHGH1FGHG>FFG>F?EHHGHHHGHHGDGGBGHEFFGHHEHHHGFHFCGHHHHBF/CCG:CEGGGGGGGGGGGGGGGFFC0FBE
@M03495:530:000000000-LYBTV:1:1109:24430:6646 2:N:0:GCCCAGTG+AATTGCGG
ATATTTTGCCGTTGATAAACCAGGACTCAGGCTGGACCAAAGCTCACATGCTGACAGATCGGAAGAGCGTCGTGTAGGGAAAGAGTGTCCGCAATTGTGTAGAGCTCGGGGGGGGGCGGAGCATTAAAAAAAAAAATAAGGGAAAGCTGGGTACACGAGGAGCCTCTAAACGTAAGAACTACGTGCTCATATGCTCTGCTATACTACCTCGACTCGCGCCACACTGGTGTGACAAGTATAGCAGCTTGACG
+
CCBCCFFFFFBACGGGGGGGGGHGGHHHGHHHHHGHHHHHHGHHEHHHHHHHHHHHHHHHHGGGGGHHGFGGEFCGHHGHHGGCHBG4BEFCFGGHHHG2?343BBB?><EC----999---::B09BBBFFF;--.0000.:...900/./0000.----...//;0000.....00/000../..000009000000000000;0/00:.-.:.-;=-.;../:/0/;.0000.00::0000/;9/.0.
@M03495:530:000000000-LYBTV:1:1109:21033:6662 2:N:0:GCCCAGTG+AATTGCGG
ATATTTTGCCGTTGATAAACCACCCTCCCTGTGGTCGTTATCTTGCTCCTTCTGTCGTCAACGAATTTACTAATTCCAAAGGAGGAGTATGTTGTTTTTGGAATTTAAGGTAATTGTTGCTCTAGCTGCCAAAGCTCACATGCTGACAGATCGGAAGAGCGTCGTGTAGGGAAAGAGTGTCCGCAATTGTGTAGGGATCGGGGGTGGGGGTGGTATTAAACGAAAATCGGTTTGCAGGCAGTGGAAGTGCT
+
BBBBBFFFFFBAEGGFGGGGGGGGGHFGGFHGHHGHGEGHHHHHHHHHHGHHHHHHGGGHGHGGGHHHHHHH5FGHHHHHGFFHGEGEHGHHHGHHHHGGGHHHGHHHHGGHHHHHHHHHHHHHHFHHHHGHHHHHHHHHHHGHHHHHHGHHHGDFGFGGG?ACAEGBFHGFGGFBG<===DACC<.<0:0/000./;.:.-A?:-9--;---./9B////..:.;//.....9///...;//////////
@M03495:530:000000000-LYBTV:1:1109:11014:6713 2:N:0:GCCCAGTG+AATTGCGG
ATATTTTGCCGTTGATAAACCAGTCTCCAAAGCTCACATGCTGACAGATCGGAAGAGCGTCGTGTAGGGAAAGAGTGTCCGCAATTGTGTAGATCTCGGTGGTCGCCGTATAATTTAAAAAAAAAAAAGAATAATATACTGATGGAGCAGTCAGAGAGAAATCAGGTTAGACCTGCGAGTGTGTCCGCAGATTCTCGTGTAGTATCGTCAGATATTGCTTCCGCACCAGTAGTCTCGTTAGCAATCACTGT
+
BCCCCFFFFFCBGGGGGGGGGGHHHHHHHHHHHHHHHHFHHHHHHHHHHHHGFFGHHHGEGGGGHHHHGHHHHHHFGDFGGGGEFHHF4BB344BFGA?1?E/3>/EE/?034?D4?4?FHB/<CA/<..011111<1<<00000///./<00000/:;00000000:0.0000/.----.;9.0;.----0000;99../0;000./...00000000090..---..000000;/:...;009000000
@M03495:530:000000000-LYBTV:1:1109:10566:6734 2:N:0:GCCCAGTG+AATTGCGG
ATATTTTGCCGTTGATAAACCAGCTAATCCTGAAAAAAAAATCAAAGCTAAAAACTACAATGCTAAGACCACGATGTGACTGCTATCAAAGTTAGATATATATGTAAATTATTCATCTGTCAAATCCTAGAATTATATCATACCTGCTCCAGCAATCACGACCTGTAATGGTTTAGTGGGTTGTTCACTGTTTCTGAAAAATGAAGATAGTTGTCCAGCTTCCAAAAAGTTTATTGTGTTTTCTAGTGGAG
+
AAABBFFFFFBBGCGGGGGGGGHHHHHHHHHGHHHHHGGGGHHGHHGGGFGDGHEFHHHHHHHHHGHHHHFHFGEGFBGFFHHHHHHHHHHEHHFHHHHHHHHHGHHHHFHHGHHHHHHHHHDGHHHHHHHHHHFFHHHHHHGHHHHFFHFGHHFHHHFFGGGGHHHGFHGGFHHHFGHGFGGGHHFHHHGGGHGHHH0GFGGFHFHHHHHHHGFCGGCGHGG:CBC.:FFGGGGGFBCFFGGBBFFFFBA
@M03495:530:000000000-LYBTV:1:1109:12498:6752 2:N:0:GCCCAGTG+AATTGCGG
ATATTTTGCCGTTGATAAACCAGGGCGGCACCAAAGCTCACATGCTGACAGATCGGAAGAGCGTCGTGTAGGGAAAGAGTGTCCGCAATTGTGTAGATCTCGGGGGTCGCCGTGTAATTTAAAAAAAAAACAGCTAAACTAGAGGAGGTGCAGTCGACAACGAGAACGACGACCTAGGTCAGGGCAGGTACCGAGATACCGAAACCATAACATCGACGGCTCCAGCGCTTGGAAGCTGCTGTAGAGTTCGG
+
BCCCCFFFFFCCGGGGGGGGGGHGGGGGGGGGHHHHHHHHHHGHHHHHHHHFHHHGGGGHHHGGGGEGGBGHGHHHHHHBFBBFFGGGGHH4F24?EB4BFFF/>///<-<<--./00000=GFHC?@@:../.00000000009::...00000..-.-.-....0..--9--.00/000//....:.000;.--900:;.-:-9.0900000./----9..00/--....90/90009000000000.-
@M03495:530:000000000-LYBTV:1:1109:23279:6763 2:N:0:GCCCAGTG+AATTGCGG
ATATTTTGCCGTTGATAAACCAGCTAATCCTGAAAAAAAAATCAAAGCTAAAAACTACAATGCTAAGACCACGATGTGACTGCTATCAAAGTTAGATATATATGTAAATTATTCATCTGTCAAATCCTAGAATTATATCATACCTGCTCCAGCAATCACGACCTGTAATGGTTTAGTGGGTTGTTCACTGTTTCTGAAAAATGAAGATAGTTGTCCAGCTTCCAAAAAGTTTATTGTGTTTTCTAGTGGAG
+
ABACCFBFFFBAFGGGGGGGGGHHGHHHHHHHHHHHHGGGGHFFHGBGHHGHHHEHHGHHHHHHHHHHHHHHGGHGFFGHHGCFGH3GHEHHHHHHHGGHFHGHHHHHHFHHHHHHHGHHHHHFHHHHHHGHHHHHHGHFHHGHFHHFHHHHHHHHHHHGD@DGHHHHHGHHHGHF>FCCCFCEHHFHHHHHHG=DGFFFFHFGGFGHHFBCFGCC0CCBHHCG;CG?DGGGGGGGGGGGGFBF0F;C?B.
@M03495:530:000000000-LYBTV:1:1109:23747:6767 2:N:0:GCCCAGTG+AATTGCGG
ATATTTTGCCGTTGATAAACCACCCTCCCTGTGGTCGTTATGAATTTACTAATTCCAAAGCTCACATGCTGACAGATCGGAAGAGCGTCGTGTAGGGAAAGAGTGTCCGCAATTGTGTAGATTTGGGGGGGGGCTGTGTGATTAAAAAAAAAAAGTATTCTTCTGATGACTGGTGGATGAGGTGTGTAAGATCAGACTATCAAGACGAGAACGTGCGACAGTCTTACTGGGAGATCGTTCGTAGACTGTAT
+
BCCCCFFFFFCAGGGFGGGGGGGGGHHGGHHHHHHHGEGHHGHHHHHHHGHHHHHHHHHHHHHHHHHHHHHHHFHHFHHG1FE1FGEFGGGGHHHFFHGFHHHDEBBDEGFGCE3BFB43444434///;-----../0.000000BFFA=BA;.00000000009000000.0:..0000//.0..000009;0009;000000:.--..0.:..-.---00;000;00..../099.A..;..000000
@M03495:530:000000000-LYBTV:1:1109:9952:6772 2:N:0:GCCCAGTG+AATTGCGG
ATATTTTGCCGTTGATAAACCAGCTAATCCTGAAAAAAAAATCAAAGCTAAAAACTACAATGCTAAGACCACGATGTGACTGCTATCAAAGTTAGATATATATGTAAATTATTCATCTGTCAAATCCTAGAATTATATCATACCTGCTCCAGCAATCACGACCTGTAATGGTTTAGTGGGTTGTTCACTGTTTCTGAAAAATGAAGATAGTTGTCCAGCTTCCAAAAAGTTTATTGTGTTTTCTAGTGGAG
+
?AABBFFFFFBBGGGGGGGGGGHHGHGHHHHHHHHHGGGGGHGGHHEGHHHGHHGHHHHHHHHHHHHHHGHHGGHEADGDFGFHGFHHHHHGFHFHHHHHGHHHHHHHHFHHFHHHHHEHHH4GHHHHHFHHHHHHHHHHHHFFHFHHFHHHHHHHHFHFDGGFHHHBGFGGFHHHGFFHEGGGEHHHHHHHEGDGHBDHHHHHFBGFHHHHHGCBCGCGGF/;00::EGGFGGGFGBFFFFFGFBCFF;A
@M03495:530:000000000-LYBTV:1:1109:17846:6772 2:N:0:GCCCAGTG+AATTGCGG
ATATTTTGCCGTTGATAAACCAGAACCATCCAAAGCTCACATGCTGACAGATCGGAAGAGCGTCGTGTAGGGAAAGAGTGTCCGCAATTGTGGAGATCTCGGTGGTCGCCGTGTCATTAAAAAAAAAAAAAACATAAACAATGTGATGACCTCAGTCAGTAAACAATACGACGGACTACAACTACATTTAAGCGACATCGACAGATAAGCAGGCGGTGGTGTTCGTTGAGCACTGTGTACGCACGAGGAGC
+
BCCCBFFFFFCBGGGGGGGGGFHHHHHHHHHHHHHHHHHHHHGHHHHHHHGHHHGGGGHHHGGGFEEBFGHGCGHHHHDGBGGEEFGGHFGH13?33BBB0F>E?/3</</</0233B333?FDCGC/A---..<00000.00000;000000000::0000000.000...--9-;//000000;0000000-.9-:0./-.-/000000/9.9---.....0..//.000.0900;00...--:---9.
@M03495:530:000000000-LYBTV:1:1109:9842:6787 2:N:0:GCCCAGTA+AATTGCGG
ATATTTTGCCGTTGATAAACCACCCTCCCTGTGGTCGTTATCTTGCTCCTTCTGTCGTCAACGAATTTACTAATTCCAAAGCTCACATGCTGACAGATCGGAAGAGCGTCGTGTAGGGAAAGAGTGTCCGCAATTGTGTAGATCTCGGTGGGCGCCGTGTTATTAAAAAAAAAAAAGACAAGAGTGAAGTGGTCCGCGCTGACGTGAAGAGAGTGCACAGGCTGTGACTCAATGGATATAGTAATGTCAGC
+
CCCCCFFFFFCBGGGGGGGGGGGGGHHGGHHHHFFGGGGHHHHHHGHHHHHHHHHHGGGHFHGGGHHHHHHHFHHHHHHHHGHHHHHGHHHHFHHGFHHHGGGGHHHGGGGGGHHHHGHHHHFHFGBFHFGGGGHH22@FHB2>22F//?///>--<--..<=D00<GF?-A-D--9.///./.;000909090:--;---./.;9..00;:.000000/..9../000000000090000:000009000
@M03495:530:000000000-LYBTV:1:1109:17231:6790 2:N:0:GCCCAGTG+AATTGCGG
ATATTTTGCCGTTGATAAACCAGGACTCAGGCTGGACCAAAGCTCACATGCTGACAGATCGGAAGAGCGTCGTGTAGGGAAAGAGTGTCCGCAATTGTGTAGATCTCGGGGGTGGCCGGATCATTAAAAAAAAAAAAAAAAGAAAGTAGGGCGTGTGGAGTTCATCTAGGCGCGCGTAGTGGACGCAGGTTAGGGCTGAGTGCGCGACGAGAGGCGGGGATTAGACTGCTGAGGTCTAGGCATTGATAGAG
+
CDBCDFFFFFDCGGGGGGGGGGHGHHGHHHHHHHGHHHHHHHGHHHHHHHHHHHHHHHHHHGGGGHHHGGGGFFGHHHGHHHHGHBG4FGGGGCEFHGG24344BBFGG/>C//>0=////-01<11>1>@@C??@-----.../0:000./--9<.<090/00<<0000/-------<./.00--<--.00././....000--------.-..-----./000000/000.9//<000/0:<0<<0000
@M03495:530:000000000-LYBTV:1:1109:13456:6794 2:N:0:GCCCAGTG+AATTGCGG
ATATTTTGCCGTTGATAAACCAGTCAGGAGTCCAAAGCTCACATGCTGACAGATCGGAAGAGCGTCGTGTAGGGAAAGAGTGTCCGCAATTGTGTAGATCTCGGGGGGCGCCGTATCATTAAAAAAAAAAAAAATGAAAAATAAGTGGTGGAAGGGGGAGAGTTAATGAATAATGTGGAGGTGACGAGTAGGAGAGAGACTGGCAAGTACACAGATATTGTGGTAGGTGCGAGTGACTAAAGTGTGTGGCG
+
ABABCFFFFFCAGGGGGGGGGGHHHHHHHGHHHHHHHHHHHHHHGHHGHHHHHHHHGGGGHHHGGGGEGGHHHGHHHHHHBGBFGGGGGGHHFG?FDB4B441F/@E--9--;-..:C0;0:B0F9-@-9-9--.00000:90000000;..0/.;---:.900;00909900000000.:..00..-9.000/...../00../090090;0.0000:000./;0.000-.-99000000000009.;.-
@M03495:530:000000000-LYBTV:1:1109:15313:6797 2:N:0:GCCCAGTG+AATTGCGG
ATATTTTGCCGTTGATAAACCAGCTAATCCTGAAAAAAAAATCAAAGCTAAAAACTACAATGCTAAGACCACGATGTGACTGCTATCAAAGTTAGATATATATGTAAATTATTCATCTGTCAAATCCTAGAATTATATCATACCTGCTCCAGCAATCACGACCTGTAATGGTTTAGTGGGTTGTTCACTGTTTCTGAAAAATGAAGATAGTTGTCCAGCTTCCAAAAAGTTTATTGTGTTTTCTAGTGGAG
+
3AAABFFFFFBBGGGGGGGGGGHHHHHHHHHHFGHHGGGGGHHFHFHHHGHDFGGHHGHHHHHHHFGHHGHHGGHGFGHHHHHHHFFHHHHFHHHHHHHFHHHHHHHHHHHHGHHHGHHHHHHFGGHHHGHHHHHHHHHHHHHHHHHHHHHHFHHHHHHGGGCGGHHHHHHHHHHHFGHHGGGDHHHHHHGFHFGHHHHHHHHHHHHHHGCFFHHGGHFGHH;C0:.AA00CFGGGFFFGFFFGFFFGFGG
@M03495:530:000000000-LYBTV:1:1109:13003:6835 2:N:0:GCCCAGTG+AATTGCGG
ATATTTTGCCGTTGATAAACCAGCTAATCCTGAAAAAAAAATCAAAGCTAAAAACTACAATGCTAAGACCACGATGTGACTGCTATCAAAGTTAGATATATATGTAAATTATTCATCTGTCAAATCCTAGAATTATATCATACCTGCTCCAGCAATCACGACCTGTAATGGTTTAGTGGGTTGTTCACTGTTTCTGAAAAATGAAGATAGTTGTCCAGCTTCCAAAAAGTTTATTGTGTTTTCTAGTGGAG
+
BBBBBFFFFFBAGGGGGGGGGGGHGHHHHHHFDGF5FGGEGHHHHFEBGHFHBBEGHHHHHHHHHBGHHGHHGGHEBEGHHBGHHFHHHGHHHHHHHHHHHHHHHHHHHHHHHGHHHHGHHHHHGHHHHGHGHGHHGHHFHHFHFHGGHFFHHHHHBFFDD?DEFHHBGHHGGHGG>GAG?FGFGHHFHFFHDHFDDGGHHHHGDGCHHFHHHF<CGHFHFH:;CGG?EBFFGGGGGFCGFFGGGGGGGGG
@M03495:530:000000000-LYBTV:1:1109:17429:6839 2:N:0:GCCCAGTG+AATTGCGG
ATATTTTGCCGTTGATAAACCACCCTCCCTGTGGTCGTTATCTTGCTCCTTCTGTCGTCAACGAATTTACTAATTCCAAAGCTCACATGCTGACAGATCGGAAGAGCGTCGTGTAGGGAAAGAGTGTCCGCAATTGTGTAGAGCTCGGGGGTGGGCGGGACATTAAAAAAAAAAACAACGGTGTCGAATGGTCGAGGCGGGGACCTCGATCATACTAGAACTCGCTGGTCGAGATGGCAGGTAGCTGTGAT
+
CCCCCFFFFFCCGGGGGGGGGGGGGHHGGHHGHHGHGGGHHHHHHEHHHHHHHHHHGGGHGHGGGHHHGHHHHHHHHHGFFHHHHHHGGHHHHHHHHHHHGGGGHHHGGGGEGGHHHGHHHHGHHH3FFC@?DGFFGH22F222>2/>/>@--<-.:----.900;00;--99--....--.9.0...0:0009----------./0../..00009000000.-9.-;0---..00//.-.;9000;/00
@M03495:530:000000000-LYBTV:1:1109:22987:6843 2:N:0:GCCCAGTG+AATTGCGG
ATATTTTGCCGTTGATAAACCAGGGACTCAGGCTGGACCAAAGCTCACATGCTGACAGATCGGAAGAGCGTCGTGTAGGGAAAGAGTGTCCGCAATTGTGTAGATCTCGGTGGTGGCCGGGTCATGAACAAAAAAACATTTCTATCTACGCCAGCGCCTTCATCCCAATATAGATGTTCTCAAGCTCGAGATCGCCCCCGTGCGGTGCACTACCGCCACACCTGAGACAGTTCGCCGCCATATTGACCTCC
+
AA?AA@FFFFDAAAFAGBFGGCHGGEFHCBFHFHGGHGHEGCCFGHGGG2FGEGGHHHGHHECBFGEFHCGGGGGHHHGGHHHFHF1BBFH//EECFF2B0BB221BBBF//?///00////>02@21@F0@FG////1111=1111>1.--.-.-<<..;000:.0//0000000;00000000/0.-...09...--------9--9/9//---------///-//--9//;9------/////////-
@M03495:530:000000000-LYBTV:1:1109:7894:6851 2:N:0:GCCCAGTG+AATTGCGG
ATATTTTGCCGTTGATAAACCACCCTCCCTGTGGTCGTTATCTTGCTCCTTCTGTCGTCAACTCCAAAGCTCACATGCTGACAGATCGGAAGAGCGTCGTGTAGGGAAAGAGTGTCCGCAATTGTGTAGATCTCGGTGGTCGCCGGATCAATAAAAAAAAGAATAAAAAAGGACGAGGGGTGATTATGATAGTATGTTGAAAGGAAGCACTGGTACGGAGGTGATGGGATGGAGAGTGTATCTGTGTAGTG
+
BCBCCFFFFFCCGGGGGGGGGGGGGHHGGHHHHHHHGGGHHHHHHGHHHHHHHHHHGGGHGHHHHHHHHHHHHHHHHHHHHHHHHHHHGGGGHHHGGGEEFFGHHGEHHHHFFGDFGGGGGGHHHHGF333?DFGG/<//2//<//-.-0111<=11-<?..:000000-../.-;--:C.-.00///////://////////.:/.9/9//////...;-..;///.//:.///./;//////:9//;9:
@M03495:530:000000000-LYBTV:1:1109:21944:6889 2:N:0:GCCCAGTG+AATTGCGG
ATATTTTGCCGTTGATAAACCAGCTAATTCCAAAGCTCACATGCTGACAGATCGGAAGAGCGTCGTGTAGGGAAAGAGTGTCCGCAATTGTGTGGAAGTCGGCGGGCGCCGTGTCAACAGAGAACCAACGTCAGCATGGGCGCGCCCCACATGGCTAGCACAGGAGGCTGCGCTGGATCAGATTTCACTCCTGTGACTCGGTGTAGCCTGACACGAACGCGATACCCCGTGCGAACGTGGGCACAAAACCC
+
AAAA1D33BF?>11FFGCGFGGGFCGHHGEGHG1FG1EAEFHFG1FGHHHBB1G?/CAAGGEEEEAEAAFGE0BGCBEDBD2B/>///@1@200/11011/>/>///>///-<001=11000<//.....<.<.0000...-----9-9..00/.909/;0//..--:---;--9--/:-/////9//;/-/////9/9----99////--/;B-9-99-;----//-9;-------;---A--;----;-
@M03495:530:000000000-LYBTV:1:1109:21450:6900 2:N:0:GCCCAGTG+AATTGCGG
ATATTTTGCCGTTGATAAACCAGCTAATCCTGAAAAAAAAATCAAAGCTAAAAACTACAATGCTAAGACCACGATGTGACTGCTATCAAAGTTAGATATATATGTAAATTATTCATCTGTCAAATCCTAGAATTATATCATACCTGCTCCAGCAATCACGACCTGTAATGGTTTAGTGGGTTGTTCACTGTTTCTGAAAAATGAAGATAGTTGTCCAGCTTCCAAAAAGTTTATTGTGTTTTCTAGTGGAG
+
ABBBBFDDFFBAECFFGGGGFGHHHHHHHHHGFGHFH?EGEGHHHFFGHHFEFHDGHFHHEHHFHHHHGGHHGGHGHHHGHHGGHGHHHFHHHHGHHHHHHHHHHHHHHFHFHHHGHHHHHHHHHHHHGHHHHHHHHHGHHHGGHHGHHGFHGHGHHHHGDGGGHFHFHHHHHAGH=FFGFGGGHHHGGHHH0D00DDGGFHFGHHHEFCHHHHCGCHFGFH/:;CCADFFBBFFFFFGFFGGGFFBC:0E
@M03495:530:000000000-LYBTV:1:1109:17027:6906 2:N:0:GCCCAGTG+AATTGCGG
ATATTTTGCCGTTGATAAACCAGCTAATCCTGAAAAAAAAATCAAAGCTAAAAACTACAATGCTAAGACCACGATGTGACTGCTATCAAAGTTAGATATATATGTAAATTATTCATCTGTCAAATCCTAGAATTATATCATACCTGCTCCAGCAATCACGACCTGTAATGGTTTAGTGGGTTGTTCACTGTTTCTGAAAAATGAAGATAGTTGTCCAGCTTCCAAAAAGTTTATTGTGTTTTCTAGTGGAG
+
?AABBFBFFFBAGGGGGFGGGGHHHHHGHCGHHGHBGEGGGHHFHHBEHGHHGHGHHHHHHHHHHGHHHHHHGGHGHHHHFFFHHHHHHFHHHHHHHHHHGHHHGHHHHHHHHHHHGHHHGHHHHHGHHHHGHHHHFHHHHHFHHHGHHHGHHHBGHHHGDDCEGHGDHHHHHHHHFFHEEFGGHHGHHGHHHGGHHG<D.<GHDGGFHHHGHF;CFGHHHF;C0C.CFBF0FGGGFFCFBBFBCBFGFGE
@M03495:530:000000000-LYBTV:1:1109:22339:6928 2:N:0:GCCCAGTG+AATTGCGG
ATATTTTGCCGTTGATAAACCAGCTAATCCTGAAAAAAAAATCAAAGCTAAAAACTACAATGCTAAGACCACGATGTGACTGCTATCAAAGTTAGATATATATGTAAATTATTCATCTGTCAAATCCTAGAATTATATCATACCTGCTCCAGCAATCACGACCTGTAATGGTTTAGTGGGTTGTTCACTGTTTCTGAAAAATGAAGATAGTTGTCCAGCTTCCAAAAAGTTTATTGTGTTTTCTAGTGGAG
+
ABABCFBFFFBBGGGGGGGGGGHHHHHHHGHHHHGHGAG2EGHHHHFEHFHHBHGFHHHHHHHHHHHHHHHHGGHFGFHFHFFHFHGHHEGGGHHHHHGHHHHHHFHHHHHGHHHFFHHHHHGFHHGHHHHHGGGHFHFFHHFFGHFHGFHBHHCFFFGGDDGGGHH1GHHHHHHHDGFHEFFEHGFHHHHHHGDGFGFFFAHHBGFHHHCGFHCCGCGGHF:;0CC.C9FFFGGGGGFFFGFGGGBC.:A
@M03495:530:000000000-LYBTV:1:1109:12401:6929 2:N:0:GCCCAGTG+AATTGCGG
ATATTTTGCCGTTGATAAACCAGAACCATCCAAAGCTCACATGCTGACAGATCGGAAGAGCGTCGTGTAGGGAAAGAGTGTCCGCAATTGTGTAGATCTCGGGGGGCGGCGGATCATTAAAAAAAAAAAAAAAGAAGAAACGCAGTTTGGGGTGAACTTAGTATACTGACAAGTGAGAAATGATAGAGTGTGGAGAGTAGTAGAATTATATCCAGGTCAGCAAGCATTTTAGCACACTCTGCAGTCGTGTC
+
BCCDDFFFFFDBGGGGGGGGGGHHHHHHHHHHHHHHHHHHHHHHHHGGHHGHHHGGGGHHHGGGGEEBFGHG?GHHHHGHBFHGGGGGFHHH2@F@B4@@BF/>E-----;-;-:.:;0FFFFFFFB;--;--..:/0///.---.000..-;:.000000;0000000;:0.00000:;000000000000.0;0.:00000000000000000/000/00//.:00000/000/://000000:...:;
@M03495:530:000000000-LYBTV:1:1109:5883:6935 2:N:0:GCCCAGTG+AATTGCGG
ATATTTTGCCGTTGATAAACCAGCTAATCCTGAAAAAAAAATCAAAGCTAAAAACTACAATGCTAAGACCACGATGTGACTGCTATCAAAGTTAGATATATATGTAAATTATTCATCTGTCAAATCCTAGAATTATATCATACCTGCTCCAGCAATCACGACCTGTAATGGTTTAGTGGGTTGTTCACTGTTTCTGAAAAATGAAGATAGTTGTCCAGCTTCCAAAAAGTTTATTGTGTTTTCTAGTGGAG
+
BAABBFFFFFB>EGGGGGGGGGGHHGHHHHHHGHHHHGGGGHHHHHGEHFGHHHGGHHHHHHHHGHHHHHHHGGHGFFHGHFHHHFFHHGHBGHHHHHHHHHHHFGHHHFHHFHHHFGFHHHHHHGHHGHFHHHGHHHHHHHG2GHHFFEHHEGGHFGHGG@CAGGHGHHHGHFHHFHHHEFFDFHFGHHHFHE00DGHGHHGDFGHHHHGBGG:0CGGHHH:;CHCFGBFEFGGFCF:FFFF00;CFA0A
@M03495:530:000000000-LYBTV:1:1109:6400:6955 2:N:0:GCCCAGTG+AATTGCGG
ATATTTTGCCGTTGATAAACCAGCTAATCCTGAAAAAAAAATCAAAGCTAAAAACTACAATGCTAAGACCACGATGTGACTGCTATCAAAGTTAGATATATATGTAAATTATTCATCTGTCAAATCCTAGAATTATATCATACCTGCTCCAGCAATCACGACCTGTAATGGTTTAGTGGGTTGTTCACTGTTTCTGAAAAATGAAGATAGTTGTCCAGCTTCCAAAAAGTTTATTGTGTTTTCTAGTGGAG
+
ABABBFFFFFBAGGGGGGGGGGHHHHHHHGHHHHHHHGGGGHGEHHBGGFGHHHEFHHHHHHHHHHHHHHHHGGHG1GHHFGGHHHHHHHGHHHH3FHHHHHHHHHHHHEHHHHHHHHHHHHHHHHHHHHHHHHHHHHGHHHHGHHHHFEHHEHFHHHHC?C?EBGHFHFF1FCGG1FCHEECCCGFHHHHHHG<GHGHGFFGHFCGHGGGFEGFFHGCFFC/;CCEEDFGGGGEFC9;BFGGGGB;0.0.
@M03495:530:000000000-LYBTV:1:1109:24528:6976 2:N:0:GCCCAGTG+AATTGCGG
ATATTTTGCCGTTGATAAACCAGCTAATCCTGAAAAAAAAATCAAAGCTAAAAACTACAATGCTAAGACCACGATGTGACTGCTATCAAAGTTAGATATATATGTAAATTATTCATCTGTCAAATCCTAGAATTATATCATACCTGCTCCAGCAATCACGACCTGTAATGGTTTAGTGGGTTGTTCACTGTTTCTGAAAAATGAAGATAGTTGTCCAGCTTCCAAAAAGTTTATTGTGTTTTCTAGTGGAG
+
>AABBFFFFFBBFGGGGGGGGGHHHCHHHGHHBFFDGFGGGHGFHHHEGHBHAGFHHHHHHHHHHGHHHHGHGGHFHFGGFHHHHGFBGHHHFHHHGHHHGHHHHHHHHHHHHHHHGHHHGHBGHBGHHGHEHHHHHHHGHHHFHFHFFHHFHFCGFFGGDCGGHFBHFFFHGFHGDGFFGGGDHHHHHGHHHH<GHFFHHHHFGGBHHHFHFH00CCCGHH/;CC:;A0CBBFGFGFFBBBFGEBBBFB.
@M03495:530:000000000-LYBTV:1:1109:6895:6986 2:N:0:GCCCAGTG+AATTGCGG
ATATTTTGCCGTTGATAAACCAGCTAATCCTGAAAAAAAAATCAAAGCTAAAAACTACAATGCTAAGACCACGATGTGACTGCTATCAAAGTTAGATATATATGTAAATTATTCATCTGTCAAATCCTAGAATTATATCATACCTGCTCCAGCAATCACGACCTGTAATGGTTTAGTGGGTTGTTCACTGTTTCTGAAAAATGAAGATAGTTGTCCAGCTTCCAAAAAGTTTATTGTGTTTTCTAGTGGAG
+
3AABBFFFFFBAGGGGGGGGGGHHGHHHHHHHHGHHGGGGGHHGHHFHHHHHHHGHHHHHHHHHHHHHHHHGGGEGGFHHHGHHHGGHHHHHHHHHHHGHHHGHHHHHHHHHHHGGFHHFHHHHHHHHGHHHHHHHHHHHHHGHHHHGFEHH2GGHHFHDDGGGEHHGHFFFGHHHGFFHEFGGHHHGHHHHHGHHHHHHCGHB<GCGHHGFHHCBGHHHHHCGGGCE?9CFGGGGGF;BFFFFBFFBABE
@M03495:530:000000000-LYBTV:1:1109:24559:6993 2:N:0:GCCCAGTG+AATTGCGG
ATATTTTGCCGTTGATAAACCAGTCAGGAGTCCAAAGCTCACATGCTGACAGATCGGAAGAGCGTCGTGTAGGGAAAGAGTGTCCGCAATTGTGTAGATCTCGGGGGGCGCCGGGTCATTAAAAAAAAAAAAGGGAAGAGTGGTGGTTTGCCGGATACCCTGCTATATGTAAGCGCCTACTATATTCCGATGTGGTCATCTGTACTCGGACATAAGATTCAGTCCAACGTCGCTCGACCACGCCAGCTGTG
+
BBBBBFFFFFBBGGEFGGGGGGHHHHHHHGHHHHHHHHFHHHHGHHHHGGFHBHHHGEGGEHHGGGGAF?GHHGHGHGHHBG@BGEGE?FHGGFBGF44BD4GF//>--:-9;--;-.9;///9B>FA>-9B.9...9A.9/.;..;.../9---999///;.//9///;///;9--.;BB/9/////;...9//.//////;////..;--;///////////////;.;--..9--9-9...;-9////
@M03495:530:000000000-LYBTV:1:1109:8746:7030 2:N:0:GCCCAGTG+AATTGCGG
ATATTTTGCCGTTGATAAACCAGCTAATCCTGAAAAAAAAAATCAAAGCTAAAAACTACAATGCTAAGACCACGATGTGACTGCTATCAAAGTTAGATATATATGTAAATTATTCATCTGTCAAATCCTAGAATTATATCATACCTGCTCCAGCAATCACGACCTGTTAATGGTTTAGTGGGTTGTTCACTGTTTCTGAAAAATGAAGATAGTTGTCCAGCTTCCAAAAAGTTTATTGTGTTTTCTAGTGG
+
?ABBBFFFFFBBGGGGGGGGGGHHHHHHHHHHHHHHHGEEGGHHHHHGFHFHHHHGHHHGHHHHHHGHHHHHHGGHGFFHFHHFHHHHHHHHGHHHHHHHGHHHHHHHHHGHHHHHHHHHHHHHHHHHHHHHHHHHHHHHHHHHHHHHHHHHHFGHHFHHGCDFDHHHBFHHHFGHGFHHHHGGGGHHGHHHHGDGHHBGHHGHHHHHHHGHGFHHHHGGGHCBBF;CE.ACBFFGGGGGCFFGGFFB9FF
@M03495:530:000000000-LYBTV:1:1109:14432:7048 2:N:0:GCCCAGTG+AATTGCGG
ATATTTTGCCGTTGATAAACCAGGACTCAGGCTGGACCAAAGCTCACATGCTGACAGATCGGAAGAGCGTCGTGTAGGGAAAGAGTGTCCGCAATTGTGTAGAGATCGGTGGGGGGCGTATCATTCAAAAAAAAAAGACATGGTCCACGGCTGTCAGGCGTTTCTATTGCACATACAGAGGGATCCTGGAATTCTCGTCGGAGCGCGGCACCGTGCTGCTCGCGGAGTTCGATACAAAGTGACCACACACA
+
3>AAAFFFFFBAFGGGGFGGGGHGGEGHHHHHHHGGHHFHHHFHHHHHHHHHHHHHHHGHHGGFGGGHGGGG>EFGHHGEHHG3FBF4BDE@@EFFFHHF43434B3?E<<////-----9.090090CFEAF>@9.../;/.9///;9--9-;B//./-.-9////;//9/B//:/9/;...;..///.//////..;---;9-------;-.9..//:/.-9-9-99/../.-///9/:////9..9;.
@M03495:530:000000000-LYBTV:1:1109:21693:7064 2:N:0:GCCCAGTG+AATTGCGG
ATATTTTGCCGTTGATAAACCAGCTAATCCTGAAAAAAAAATCAAAGCTAAAAACTACAATGCTAAGACCACGATGTGACTGCTATCAAAGTTAGATATATATGTAAATTATTCATCTGTCAAATCCTAGAATTATATCATACCTGCTCCAGCAATCACGACCTGTAATGGTTTAGTGGGTTGTTCACTGTTTCTGAAAAATGAAGATAGTTGTCCAGCTTCCAAAAAGTTTATTGTGTTTTCTAGTGGAG
+
AAABCFFFFFCAGGGGGGGGGGHHHHHHHHHHHGHHGFGGGHHHHHGHHHGFGHGGHHHHHHHHGHHHHHHHGGHGHHHGHGHHFHGHHHHGHHHHHHHHHHHHHHHHHHHHHHHHHHHGHHFHHHHHHHHHHHHHHHHHHHHFHHHFHHHFFHGGFGHGECFGHHHGHHHHHHHHDHHHCFGDHHHHHHHHHHHHHGGHHHHHBCFHHHHHHHCGFHHGHHCCCFCEDFFFGGGGGGFFGGGGGG9F?BE
@M03495:530:000000000-LYBTV:1:1109:20418:7078 2:N:0:GCCCAGTG+AATTGCGG
ATATTTTGCCGTTGATAAACCAGCCTCCCTGTGGTCGTTATCTTGCTCCTTCTGTCGTCAACGAATTTACTAATTCCAAAGCTCACATGCTGACAGATCGGAAGAGCGTCGTGTAGGGAAAGAGTGTCCGCAATTGTGTAGAGCTCGGGGGGGGGCGGGTCATTAAAAAAAAAAAAAGTGTGGGTGTCAGCTGTGTTCTTGGGACTAGCACTGCGGCGGTTGTGAGCACGAGTGCTGTATGGTATAGGGAA
+
CDCCCFFFFFDCGGGGGGGGGGHHGHHHGHHHHHHHGGGHHHHHHHHHHHHHHHHHGGGHGHGGGHHHHHHHHHHHHHHHHHHHHHHHHHHHGHHHHHHHGGGGHHHGGGGEGGHHHGHHHHGFDG3DDFGGGGFFDG=2>22D>2///<@-----9----.<:00:0<<>@=-<--.0000..<.-:0000<0/0/00<0:..../0/000/0.-------..0000.-.-.90<00:00/<00000./.
@M03495:530:000000000-LYBTV:1:1109:15479:7112 2:N:0:GCCCAGTG+AATTGCGG
ATATTTTGCCGTTGATAAACCAGGACTCAGGCTGGACCAAAGCTCACATGCTGACAGATCGGAAGAGCGTCGTGTAGGGAAAGAGTGTCCGCAATTGTGTAGATCTCGGGGGTCGCCGGATCCATAAAAAAAAAAAAATGCTTATGACACAGTCGGGCGGGGAGCCATAAATAGATCATAGAAGATATTGTAGGTTCGAGACTACCGTGATATGGCGTGGTCACGAGGTCTCGGTAAGAAGCTAACTTGCC
+
AABCCFFFFFBAGGGGGGGGGGHGFHHHHHHHHHGHHGGHHHGHGHHHHHHHHHFHHGHHHGGGGHHHGGGGEEGCHHGGHGC?GBF4@FFCEFFFHG?2B3?4B4F0F/<B////?//>.-01<1111<CG-@--9-.00000000000/.:0;-9A------../////////;//////////////;/////;-./9.9///9.../////.-:--.///..--.////.;..///99///://///
@M03495:530:000000000-LYBTV:1:1109:9103:7116 2:N:0:GCCCAGTG+AATTGCGG
ATATTTTGCCGTTGATAAACCAGCTAATCCTGAAAAAAAAATCAAAGCTAAAAACTACAATGCTAAGACCACGATGTGACTGCTATCAAAGTTAGATATATATGTAAATTATTCATCTGTCAAATCCTAGAATTATATCATACCTGCTCCAGCAATCACGACCTGTAATGGTTTAGTGGGTTGTTCACTGTTTCTGAAAAATGAAGATAGTTGTCCAGCTTCCAAAAAGTTTATTGTGTTTTCTAGTGGAG
+
ABBCCFFFFFCBGGGGGGGGGGHHHHHHHHHHHHHHFFGGGHHHHHHHHHGHGHGHHHHHGHHHGHHHHHHHGGHGGFHHHGFHHFBHHEGGHFFHHHHHHHHHHHHHHGHHHHHHHHHHHHGGHHGHHHHHHHHHGHHHHHGHHHFHHHHHGHGHBGHDGGGGGHGHHHEFHHHH<GFHGGCGHHFDGHGHFFGFHGFHACGF0GCHGHCGHHGGGFHGHHCCFF.EGFGGGGGGGG/FCFFGGG00CFF
@M03495:530:000000000-LYBTV:1:1109:7205:7118 2:N:0:GCCCAGTG+AATTGCGG
ATATTTTGCCGTTGATAAACCAGCTAATCCTGAAAAAAAAATCAAAGCTAAAAACTACAATGCTAAGACCACGATGTGACTGCTATCAAAGTTAGATATATATGTAAATTATTCATCTGTCAAATCCTAGAATTATATCATACCTGCTCCAGCAATCACGACCTGTAATGGTTTAGTGGGTTGTTCACTGTTTCTGAAAAATGAAGATAGTTGTCCAGCTTCCAAAAAGTTTATTGTGTTTTCTAGTGGAG
+
@B@BBFFBFFBAEGGGCFDGBCFHGGDGFHHHCGGHF?2EEFFFHHFFHF5G3BEFFGGFFAGHHFGGHHGHGGGEFGEHFBHGGDBGGGFEGHGFGFEGFFHGFGHGFHHHHHBHFHHHFFGFEFHHHGHHHHGHEHBGHHFHHHGHHHGGFHGHHHG?C@?AGHFHHHHDGGFG>FGFDGGGHHFHFHDHGHGBFBGHFFGFFC:CHFFCHHC0<GHBBC:BGC:EFFFFFGGGFF/;BFFGFE0BAFE
@M03495:530:000000000-LYBTV:1:1109:7022:7126 2:N:0:GCCCAGTG+AATTGCGG
ATATTTTGCCGTTGATAAACCAAAGCTCACATGCTGACAGATCGGAAGAGCGTCGTGTAGGGAAAGAGTGTCCGCAATTGTGTAGATCTCGGTGGTGGCCGGATCATTAAAAAAAAAAAAAAAATAGACTACAGAGTTAATAGCGACAATTGAACGCAAAGATGTCTTACAATGTAGACGTGTAGAAATATGTATAGAACACCTACAGATTATGTGATACAGAACTGCACGTCTCAGCTAGAGCTAGAGCT
+
BCBCCFFFFFCAGGGGGGGGGGHHHHHHHHHGHHGHHHHHGHHHGGGGHHHGEFGFGHHHHGHHHHHHGHDFFEGFGGHHHHFHHF44FGHA1?EE1E0B>//?/?F44DD4GF?CC@/<----.<0<000/000/00000000---;9000000..---//00;00000000000009.9.//000000:000000000//./0/0;0000000000000000/00000.;.//0000;00000900000
@M03495:530:000000000-LYBTV:1:1109:7621:7146 2:N:0:GCCCAGTG+AATTGCGG
ATATTTTGCCGTTGATAAACCAGCCTCCCTGTGGTCGTTATCTTGCTCCTTCTGTCGTCAACGAATTTACTAATTCCAAAGCTCACATGCTGACAGATCGGAAGAGCGTCGTGTAGGGAAAGAGTGTCCGCAATTGTGTAGATCTGGGTGGGGGCCGGCTAATGTAAGAAAAAAAACAATTAAAAAATGAACGATGAACGCACGTAGGTAGTACGCAGGAATACGAAATCGTATCCACTACCCTGTAAATG
+
ABBBBFFFFFBBGGGGGGGGFGHHGFHHGHHHHHEGFGGHHHHHHHHHHGFFHHHHGGGHGGGGGHHHHHHHGHHHHHHHGHHHHFHGBHHHHHHHFGHHGECFHFGGGGGEFGFGHGCFGG3GFG3BFED/BFBG2@<222>@@22<2?A//-<--<--.0;000<000//.=-;...0;;C000;;0000....//;..-;-..../9////...--../;99...9/..././/////;././//;//
@M03495:530:000000000-LYBTV:1:1109:6972:7149 2:N:0:GCCCAGTG+AATTGCGG
ATATTTTGCCGTTGATAAACCACCCTCCCTGTGGTCGTTATCTTGCTCCTTCTGTCGCAACGAATTTATCCAAAGCTCACATGCTGACAGATCGGAAGAGCGTCGTGTAGGGAAAGAGTGTCCGCAATTGTGTAGATCTCGGGGGTTGCCGGATCATTTAAAAAAAAAACGGGGAGATTGCGTGAGGGTAACGTAATCTCAAGTATAAGAGGTAGATCAGTATCTATGAGCACGTGGGTAGCAATGACGCA
+
CCCCCFFFFFCBGGGGGGGGGGGGGHHGGHHHHHHHGGGHHHHHHHHHHHGHGHHHGHGGGGGGHHHHHHHHFHHHHHHHHHFHHHBGHHHHHHGEEGFFHGGGGEGGHHHGHHGHHHFHGGHGGGFGGHFH2@F22DDDGG/?D---.0<--:A.0;00;:C:--:9:.-..---./000........//0./9..00000000000;09.00090900000000900;00.-9..-;0.0000000..9
@M03495:530:000000000-LYBTV:1:1109:24500:7186 2:N:0:GCCCAGTG+AATTGCGG
ATATTTTGCCGTTGATAAACCAGGACTCAGGCTGGACCAAAGCTCACATGCTGACAGATCGGAAGAGCGTCGTGTAGGGAAAGAGTGTCCGCAATTGTGTAGATCTCGGTGGGCGGCGCAGCATTAAAAAAAAAAATAAGTGCCATGAATTACTCTCGCTTTACCGTGGAACTGATGCGCCCAGCCCCGCTACGGAACCGCGCAGAAACAGATGGTCAAGTGCTGCGGTTCACGCGTCGACAATGGCAGTG
+
?ABBAFFFFFB?EAGGGGGGGGHGHCGGFHHHHHGHHHDGHFHHGHFHHHFHHGHDHGHGFEGGGGHHFFGGEE?FGHGEHHGF?4B4FG1@//EFF4FG4344444F//?///<//@///-01=1>1<1@-A---.00000000000990;0;0009....00;9..-.0/0/9/9/@..-......9---9.;..-.9------////.9///;//;///////--.;.//9.-9----.-///./.9/
@M03495:530:000000000-LYBTV:1:1109:24052:7186 2:N:0:GCCCAGTG+AATTGCGG
ATATTTTGCCGTTGATAAACCAGCTAATCCTGAAAAAAAAATCAAAGCTAAAAACTACAATGCTAAGACCACGATGTGACTGCTATCAAAGTTAGATATATATGTAAATTATTCATCTGTCAAATCCTAGAATTATATCATACCTGCTCCAGCAATCACGACCTGTAATGGTTTAGTGGGTTGTTCACTGTTTCTGAAAAATGAAGATAGTTGTCCAGCTTCCAAAAAGTTTATTGTGTTTTCTAGTGGAG
+
BCCCBFFFFFBAGGGGGGGGGGHHHGHHHHHHGHHFHGGGGHGHHHFHHHHGHHGHHHHHHHHGHFGHHHHHGGHFHHHHEHFHHHHHHHHHHHHHHHHHHHHHFHHHHHHHGGHHGHHHGHHFFGGHHHGHHFHHHHGHHGHFHFHGHFHGEHCGHGHGGGGGHHHFFHHHHGHH=GFEEGCGHHHGHHHHHHHHHHHHHGHFFCFHE0CFHHGCGG/0GF:;CF.CDBFGGGGGG0CFGF0FBF9F.;A
@M03495:530:000000000-LYBTV:1:1109:26102:7213 2:N:0:GCCCAGTG+AATTGCGG
ATATTTTGCCGTTGATAAACCAGCTAATCCTGAAAAAACAATCAAAGCTAAAAACTACAATGCTAAGACCACGATGTGACTGCTATCAAAGTTAGATATATATGTAAATTATTCATCTGTCAAATCCTAGAATTATATCATACCTGCTCCAGCAATCACGACCTGTAATGGTTTAGCGGGTTGTTCACTGTTTCTGAAAAATGAAGATAGTTGTCCAGCTTCTAAAAAGTTTATTGTGTTTTCTAGTGGAG
+
1>1>AFD3FFD>1AAAF3GG1FCAABGGDAFFHFDFAE0//BFCF1FGDD1D1AEGAAFGHBGDD2GHGGHHGEHE01DGBFG@12FHD1B1BFGHDHHDFFHHHHFFFHHDHHHFHFFGEHHHF11FG>DGHHEGGHDFGHFGHHFHGHHHHHFFG1BBC/BCFHHGGGD1@<GF1/>@CGGCHHHHHHDGFG00D0DHHHGH0=GDFC;CCG0:CGCFHF0=0::;CGFGBFFF0C9C/BFFB909FFE
@M03495:530:000000000-LYBTV:1:1109:14813:7222 2:N:0:GCCCAGTG+AATTGCGG
ATATTTTGCCGTTGATAAACCAGCTAATCCTGAAAAAAAAATCAAAGCTAAAAACTACAATGCTAAGACCACGATGTGACTGCTATCAAAGTTAGATATATATGTAAATTATTCATCTGTCAAATCCTAGAATTATATCATACCTGCTCCAGCAATCACGACCTGGGCGGCCTGGCCGGCCAGCTTGGCCGCTGAAGAAACCGAGCGCCGCCGTCTAAAAAGGTGATGTGTATTTGAGTAAAACAGCTTGC
+
3AABBFFFFFBAGGGGGFGGGGGHHHHHHGHHHGHFHGGGGHHHHHHHHHHGHHGHHHHHHHHGHHHHHHHHGGHGHGHHHHFHHHHHHHHHHHHHHHF4GHHHHHHHHHHHHHGHHHHHHHHHHHHHHGHHHHHHHHHHHHHHHHHHHGHHGEHHHHHGGGGGHHGHGCGGGEHFFGGFGGGEGHGGGGGGGD;FFEGGGFGABCFBFFD;;DCEEB/B9DDFBFFFBB///BBB9A9FFFFFFFFBBB.
@M03495:530:000000000-LYBTV:1:1109:12437:7236 2:N:0:GCCCAGTG+AATTTCGG
ATATTTTGCCGTTGATAAACCACCCTCCCTGTGGTCGTTATCTTGCTCCTTCTGTCGTCAACACTAATCCAAAGCTCACATGCTGACAGATCGGAAGAGCGTCGTGTAGGGAAAGAGTGTCCGAAATTGTGTAGATCTCGGTGGTCGCCGGATCATTAAAAAAAAAAAAAAGAGAATTAAGGGTAGATGTCGATGTATTCAACAGGCGGCGCACCGGAAGAATGCTGGCGACAGTCCAGGATACAGTGGTA
+
CDCCCFFFFFCCGGGGGGGGGGGGGHHGGHHHHHHHGGGHHHHHHHHHHHHHHHHHGGGHGHHGHHHHHHHHHHHHHHHHHHHHHHHHGHGHHGGGGHGHGEGGEGGHHHGGHHHGHDG?BGGGGBGFFGF?GD3@@FGFE/<EA1@//A--.<<1FF1=G0A-:<@----../<001<110../.111<:<.91A11111110/..-----9------..<<111<0.-----00010/.0001111/11
@M03495:530:000000000-LYBTV:1:1109:5104:7251 2:N:0:GCCCAGTG+AATTGCGG
ATATTTTGCCGTTGATAAACCACCCTCCCTGTGGTCGTTATCTTGCTCCTTCTGTCGTCAACGAATTTACTAATTCCAAAGCTCACATGCTGACAGATCGGAAGAGCGTCGTGTAGGGAAAGAGTGTCCGCAATTGTGTAGATCTCGGCGGTGGGCGGATCATTAAAAAAAAACAACAACTCAGCACTCATTGATCTCCAGCCAGACAGAGAACTGAATAAGAGTCGCGTATACGAGCTAGTAGTAGTATG
+
AAABBFFFFFBAE?FGFGGGGGGGGGHGFHGHHHHFEEEEGGHHHHHGHFHGHHFFGGGHGHGGGHHHHHHHBHHGHHHHHFHHHHGHHHHHHHHHHHFHGGGGHHHGGGG>EGHHHGHHHHFHFG3BGFGGCAD<@F2FB22@@DGF/><--<-.-----:;000;CC-A--.;.....//////.///9/////9/////.......:/.//:///////;///-----.//...-.///9/9//9//9
@M03495:530:000000000-LYBTV:1:1109:12297:7282 2:N:0:GCCCAGTG+AATTGCGG
ATATTTTGCCGTTGATAAACCAGCTAATTCCAAAGCTCACATGCTGACAGATCGGAAGAGCGTCGTGTAGGGAAAGAGTGTCCGCAATTGTGTAGATCTCGGGGGTCGCCGGATTATTAAAAAAAAAAAACATAAATAATGGGTACGAAGTAGCAGCAGAAGAAAGACAGAAACACTCATATAAATACCAGTACTAAGCTAAGTGGTCAGTAGATAACAACATGCTGCTTGGAGGAGAAGAGAACGCACCG
+
BCCCCFFFFFCBGGGGGGGGGGHHHHHHHHHHHHHHHHHHHHHHGHHHHHGHHHGGGGHFHGGGGEEBGGHGFGHHHHFH5DGFGGEGHHFBB43@44BBCACFCB/B//<////1?111FDF-C--<@-..011111:111:<1<....911110/.://00/:0/:/:/00</.0:/1<1111110000<111110/111:110101/1111111000../0<110010.0/...<./0./00..----
@M03495:530:000000000-LYBTV:1:1109:15555:7296 2:N:0:GCCCAGTG+AATTGCGG
ATATTTTGCCGTTGATAAACCAAAGCTCACATGCTGACAGATCGGAAGAGCGTCGTGTAGGGAAAGAGTGTCCGCAATTGTGTAGATCTCGGGGGTCGCCGGATCATTAAAAAAAAAAAAATCACATAACAAGGGAGCCGATCGAGGAATGTAGAGACACAAAGAAACAAACTAGGTGACGGAATAGGACGACAGTCGTCTTTAACAGGGTAAGTGGGCGACACACGTACGGTCGACTGCTTAGCTTGGAG
+
CCCCCFFFFFCCGGGGGGGGGGHHHHHHHHHHHHHHHHHHHGHHGGGGHHHGEEGGGHHHHGHHHHHH@GBGFGGFGGHHHHHEF44B44BF/>E//</?///</0DD2=FFG?@->CF-:.0000101000/.9....-<--9<9<-<<0111111////..//:///...0::/1010.-...00000-----00....9111110..//<0110..-----/.-:/<-./.--<../1110011/.0/
@M03495:530:000000000-LYBTV:1:1109:14344:7301 2:N:0:GCCCAGTG+AATTGCGG
ATATTTTGCCGTTGATAAACCAGCTAATCCTGAAAAAAAAATCAAAGCTAAAAACTACAATGCTAAGACCACGATGTGACTGCTATCAAAGTTAGATATATATGTAAATTATTCATCTGTCAAATCCTAGAATTATATCATACCTGCTCCAGCAATCACGACCTGTAATGGTTTAGTGGGTTGTTCACTGTTTCTGAAAAATGAAGATAGTTGTCCAGCTTCCAAAAAGTTTATTGTGTTTTCTAGTGGAG
+
AAAAAF3311>1AACEEAG110A0AFDFDGGG11ABA0/AAGHCCADGGFH111/AFCF1111@F2B110B>FECF>12BEGHBEE0@@DFGHHG1B2@@22@B>BF>22FGHEF2FGHB2FDG2B1DG1FGHFGD>22BFG1FH1B1B1FGBC@DF11?C///?GDDGHH?FCGB1<<F.>-.>=1DGF0=0D0DDF<D.<D0GB0FFB0GHHG00CCGGB;CCC;..9B0;BFEFB9;9/00CB0;:0C
@M03495:530:000000000-LYBTV:1:1109:6212:7303 2:N:0:GCCCAGTG+AATTGCGG
ATATTTTGCCGTTGATAAACCAGCTAATCCTGAAAAAAAAATCAAAGCTAAAAACTACAATGCTAAGACCACGATGTGACTGCTATCAAAGTTAGATATATATGTAAATTATTCATCTGTCAAATCCTAGAATTATATCATACCTGCTCCAGCAATCACGACCTGTAATGGTTTAGTGGGTTGTTCACTGTTTCTGAAAAATGAAGATAGTTGTCCAGCTTCCAAAAAGTTTATTGTGTTTTCTAGTGGAG
+
AAABBFFFFFBBCAGGGCGGGGHHFGFHHHGFGHHFHCGGGHHGHHFBGHHHGHAHHHHGHHHHHFHHFFFHGGHGGFHHFHFHHHHHHGHGHHHHHHHHHHHHGHHHHHHHGHGHHHHHGHHDGGGHFFHHEHHHHHHHHHHHFHHHHHHHHHGHHBFEDFGGHHHBGFH1GFHHGFHFGGGDFHFHFHHHHHFHHGGH.GHFHHBGC;CFHH;;GHFBGF;;0;:..0;CFGGGGGFFFGFGGGGG9F?
@M03495:530:000000000-LYBTV:1:1109:19590:7345 2:N:0:GCCCAGTG+AATTGCGG
ATATTTTGCCGTTGATAAACCAGTCGTTATCTTGCTCCTTCTGTCGTCAACGAATTTACTAATTCCAAAGCTCACATGCTGACAGATCGGAAGAGCGTCGTGTAGGGAAAGAGTGGCCGCAATTGTGTAGATCTCGGTGGTCGCCGGAAGACTACAAAACAACACACCACTGGCCAGATGCTGCGCGCTTCATGAGTACCAGCCGTCGCGACGTCCCCACATACACTATACACGCTGCTACGCAATCGGGG
+
ABBBBFFFFFBAEGGGGFGGGGHHHGEGHGHGHHHHFHFHHHHHHEGFHGHCFFGGHHHHHHHHHHHHHHHHHHHGHHHGH@F3FBGFHGDGDFFHGFEGEFGHGHGGHHGCFBG?FF@E/BFHH3B233333BBF</?C/2/////<-.0<<1011<<..<.CCG.<../;/../..0:0000--;@-CA09000000000;.-:---:-9-;.9.....:;//;////://.-...;//.-:@9:.9--
@M03495:530:000000000-LYBTV:1:1109:22891:7346 2:N:0:GCCCAGAG+AATTGCGG
ATATTTTGCCGTTGATAAACCAAAGCTCACATGCTGACAGATCGGAAGAGCGTCGTGTAGGGAAAGAGTGTCCGCAATTGTGTAGATCTCGGGGGGCGGCGTATCATTAAAAAAAAAAAAGAGATGCAGCAGTGGTCGTCTCGTGCATACTACACCGTTGCAGCACACCGCGTCAGCACTCACGGTCTGCTTGGCGCGCTTGCAGACTGGTACCGTCAGACCTGTGTACTGACGCAGCTCACTAATGCTTT
+
CCDDDFFFFFCCGGGGGGGGGGHHHGHHHHHHHHHHHHHHGHHHGGGGHGHGFGGGGHHHHGGHHHHHFGDGGFGGGGHHFH24D44BBEGF/EG----9---..0:BFBFFFFFA<--<..//000000:<00/00--../<...90000000</-:...:00../..-<9--9.00.0//0....<<00<:./-.-9-...000.00.0000...<.00<:/00000000<..---/00:0000<0000
@M03495:530:000000000-LYBTV:1:1109:25714:7350 2:N:0:GCCCAGTG+AATTGCGG
ATATTTTGCCGTTGATAAACCAGCCTCCAAAGCTCACATGCTGACAGATCGGAAGAGCGTCGTGTAGGGAAAGAGTGTCCGCAATTGTGTAGATCTCGGTGGTGGGCGGATCATTAAAAAAAAACATGAAGGTGTGCCAGGCGGTGGCTGAGGCTGGTATGAACATTGCTCCCGGAGGGGGGGATTCGCTTCTGAGGGCAGCATCATAGACATACACTTGAGCTCCATGTTACGGTGACGCATAGCTCAGC
+
CCCCCFFFFFBBGGGGGGGGGGHHGHHHHHHGHHHHGHFHHHHFHHHGGHHGEGGHHGEAFGEGCGFHGGHGGFHDG5FEGFGGEHD@GGG34@@4B??1?/////////</?>D>DF2>BDCC..111111110.0000..----.........9./00000000000000..-;---:----9/0;.9..;;00..9....0000:0000:;000;0000000:0000000;./9.0..-;.00000/0
@M03495:530:000000000-LYBTV:1:1109:13633:7390 2:N:0:GCCCAGTG+AATTGCGG
ATATTTTGCCGTTGATAAACCACCCTCCCTGTGGTCGTTATCTTGCTCCTTCTGTCGTCAACGAATTTACTAATTCCAAAGCTCACATGCTGACAGATCGGAAGAGCGTCGTGTAGGGAAAGAGTGTCCGCAATTGTGTAGATCTCGGGGGGCGGCGTAGCCTTAAAAAAAAAAAGGGTGTATGTCACTGTCTCTGAAAGAGAAAGCAAACAGCACAGCCTGTAATAGATTACGTTAGTCTCCGAGTAGTG
+
BCBCCFFFFFCBGGGGGGGGGGGGGHHGGGHHHHGGGGGGHHHHGHGHGHHHHHHGGGGHGHEGGHHHHHHHGHHHHHGFBFHHHHFGHHFBEGHHHHHEGGGGFHHGGGGGGHGFHGHGHHHGFB3FFDCCCGH2@D=@@@2@220?/>@--9------.00:0000;--;-:-....:-000:0;:000000000;90///9;0/0/0.././9;/../.00000000000.///.00000.--:.:09
@M03495:530:000000000-LYBTV:1:1109:21977:7400 2:N:0:GCCCAGTG+AATTGCGG
ATATTTTGCCGTTGATAAACCAGGACTCAGGCTGGACCAAAGCTCACATGCTGACAGATCGGAAGAGCGTCGTGTAGGGAAAGAGTGTCCGCAATTGTGTAGATCTCGGTGGGGGGCGGATCACTTAAAAAAAAAAGGACTAAAGCATCAGGCGTCGGCGTCTTGTGCAGAAGGATGATCTGCGCATGGGCACAGGACAGTCACGCGAGCATTTGACCCTCTGACATGTGTCATCCACTCCGACGTATGTC
+
CCBCCFFFFFCCGGGGGGGGGGHGHHHHHHHHHHGHHHHGHHHHHHHHHHHHHHGHHHHHHGGGGFHHGGGGEEFGHHGHGHHFGBFBBFFGEGGHHHG2BB44DFDEC/<<///-9-----./:0::FB0;B9-9.././/00000000009-.-----9-..0;00000/0;.900:0000---....././:...9.0;00..-99--0000000//./000090;000;:00000//.-9-;.0:00
@M03495:530:000000000-LYBTV:1:1109:19305:7416 2:N:0:GCCCAGTG+AATTGCGG
ATATTTTGCCGTTGATAAACAGGATCAGGTGGACCAAAGCTCACATGCTGACAGATCGGAAGAGCGTCGTGTAGGGAAAGAGTGTCCGCAATTGTGTAGATCTCGGTGGTGGGCGGATCATTTAAAAAAAAAAATATGTCGATATCATGGCAGGTGAGCTGTTAAGTATAGGAAAATCGCAAAACACAGACTGTGTAAGAGTTGTGCTGCAAGTGGTCGTGTTACTGTGACCGATTGGTGGTACAAGTGAG
+
ABCCCFFFFFCCGGGGGGGGGGHHHHHHHHHGHHHHHHHHHHHHHHHHHHHHHGHHHHGGGGHHGGGGGEFBFGHGGHFHGFBF4BFGGGGGHG@@?4@44BB40/>?E//</?////>02@2221?1CCCCG<.<0000....-00;0:./.;.00.0;00000000000000//00....-/;..9.0.000090:000000:.;000/;0000;0--...00090:000---...0...00000:000
@M03495:530:000000000-LYBTV:1:1109:6844:7429 2:N:0:GCCCAGTG+AATTGCGG
ATATTTTGCCGTTGATAAACCAGTCAGGAGTCCAAAGCTCACATGCTGACAGATCGGAAGAGCGTCGTGTAGGGAAAGAGTGTCCGCAATTGTGTAGATCTCGGTGGTCGCCGTATCATTAAAAAACAAAAAAAACGAAGACATAGTAGGAGACGGAAGATGCAACACAGACACATGGTGTATAAGAGATATGGTACTAAGCTAGTTCTAGAGTCAACTATAGCACATACACAGCGTAGAGTAGTCATGGA
+
CCBCCFFFFFCCGGGGGGGGGGHHHHHHHGHHHHHHHHHHHHHHFHHHGHFHFHHHGGGGGHHGGGGEFGGHEGHHHGHHGGDGHDGGGGHHFEB43@4B441F??EE3//////BBB333BGFHG/?FC0F///.-<...<011100000/.....<..000000.:..0.;//0;/;0.0000000/0090;0009000/;00;0090;000000000000000/000000.:-.;-99000;000009
@M03495:530:000000000-LYBTV:1:1109:22926:7457 2:N:0:GCCCAGTG+AATTGCGG
ATATTTTGCCGTTGATAAACCAGCTAATTCCAAAGCTCACATGCTGACAGATCGGAAGAGCGTCGTGTAGGGAAAGAGTGTCCGCAATTGTGTAGATCTCGGTGGTCTCCGGGTCCTTAAAAAAAAAAAAGAAGACAGTGAACTAGGCCGCTATGCAGCCTTTGTATCATTGGATCCGCCCTCATGAGGAGATTCTATCGAATGTAGTAGCCTGTGCTGTATTGACTCGGGATCAGCATACTGGCTATCTC
+
ACBBCFFFFFBBGGGGGGGGGGHHHHHHHHHHHHHHGHHHHHHHHGHHHHHHHHGGGFFGHGGGGEEGHHGG3FHHHF@@DDDFGGGGFD4424B@B44B111>E/3443?>/<</B4?3?32</>/@>-..0>1000F10<000<//C----.00000./00;0000000;0000/9..:;..000:;0../00;000:./00000000009.000000000;0000:.--...000900:00./09/00
@M03495:530:000000000-LYBTV:1:1109:10950:7469 2:N:0:GCCCAGTG+AATTGCGG
ATATTTTGCCGTTGATAAACCACCCTCCCTGTGGTCGTTATCTTGCTCCTTCTGTCGTCAACGAATTTACTAATTCCAAAGCTCACATGCTGACAGATCGGAAGAGCGTCGTGTAGGGAAAGAGTGTCCGCAATTGTGTAGATCTCGGGGGGCGCCGGGGTATTAAAAAAAAAAAAGAGAAGGACGGTGATCGAGTGCAGCGTGAGACTCTGCTGCAGGCAAGCATGTATAGAGTGTGGGAGAGTCGATGA
+
CCBCCFFFFFCCGGGGGGGGGGGGGHHGGHHHHHHHGGGHHHHHHHHHHHHHHHHHGGGHGHGGGHHHHHHHHHHHHHHHHHHHHHHHHHHHHHHHHHHHGGGGHHHGGGGFGHHGHGHHHHFHFGDFGGGGGGHHFH2@D>222>FC/>E--;-------.090:00;-:-:--:../909...--...00...0.0000-:..:0000:00000/0.....;/0000000909000......00-..00
@M03495:530:000000000-LYBTV:1:1109:4899:7473 2:N:0:GCCCAGTG+AATTGCGG
ATATTTTGCCGTTGATAAACCAGCTAATCCTGAAAAAAAAATCAAAGCTAAAAACTACAATGCTAAGACCACCATGTGAATGCTATCAAAGTTAGAAATATATGTAAATTATTTCTCTGTCAAATCCTAGAATTATATCATAACTGCTCCAGCAATCACGGCCTGTAATGGTTTAGTGGGGTGTTTACTGTTTTTGAAAAATGAAGATAGTTGTCCAGCTTCCAAAAAGTTTATTGTGTTTTCTAGTGGAG
+
AAABAFFFBDDAEGGGFFGGFGEHHFHHHHHHGFBGGC?EE1A3BB523BFG3F13ABCGB3B555BF3B211?@@44@4443BB4?@FFDBDF43444444444@FGDHG4G444444BB4B4F33444?BDGF4BFBG4?2B11111B1?0BB?1@1///></<1111?1??FF11?F-><<A/000=<0D/.<<0:0CA000::00000<0=:0//00090;FAEDBFGGFGB0;/;B;0000;0A0.
@M03495:530:000000000-LYBTV:1:1109:20702:7498 2:N:0:GCCCAGTG+AATTGCGG
ATATTTTGCCGTTGATAAACCAGCTAATCCTGAAAAAAAAATCAAAGCTAAAAACTACAATGCTAAGACCACGATGTGACTGCTATCAAAGTTAGATATATATGTAAATTATTCATCTGTCAAATCCTAGAATTATATCATACCTGCTCCAGCAATCACGACCTGTAATGGTTTAGTGGGTTGTTCACTGTTTCTGAAAAATGAAGATAGTTGTCCAGCTTCCAAAAAGTTTATTGTGTTTTCTAGTGGAG
+
>A1AAFDFFFD111ABGFGBGCCEFHHHGFGH1EHBGG/AEFFFFGFFHHHBF1EGHHHHDGHDGGHHHHHHEGHCGFHHE1F1EGEFGBGGFGHHFHHHHHHGGFFHHHGGGHHHHEFFHHFBFDFHHHHGHGGFHHFFHHGFHHEFGEBCCGGHFBGCGCCEGDBFFFB1FGHHFF<GEECAFDGBDG0=DGHHHFGHFFHFGG0;0GHHHH0;GFH0:B;;::.9CBCGFFFBBB:BFFFB0;9C.B.
@M03495:530:000000000-LYBTV:1:1109:15040:7502 2:N:0:GCCCAGTG+AATTGCGG
ATATTTTGCCGTTGATAAACCAGCTAATCCTGAAAAAAAAATCAAAGCTAAAAACTACAATGCTAAGACCACGATGTGACTGCTATCAAAGTTAGATATATATGTAAATTATTCATCTGTCAAATCCTAGAATTATATCATACCTGCTCCAGCAATCACGACCTGTAATGGTTTAGTGGGTTGTTCACTGTTTCTGAAAAATGAAGATAGTTGTCCAGCTTCCAAAAAGTTTATTGTGTTTTCTAGTGGAG
+
AABCBFFFFFCCGGGGGGGGGGHHHHHHHHHHHHHGFFGGGHGGHFFHHHHHHHGHHHHHHHGHHHGHHGHHGGGGFHHFHHHHHHHHHHGGHHHHHHHHFHHHHHHHHHHHHHHHHHHHHHHHHHHHHBHHHGHHHHHHHHFHHHEGFHHEHHGHHHHGCDGGHHHHHHHHHHHHFGHHFEDGHHHHHGHHHGGHHBFHHHHH0GHHHHHHHHGGHGCGHHC;;:CEGGFGGGGGGGFGGGEGGGCFGFE
@M03495:530:000000000-LYBTV:1:1109:16963:7503 2:N:0:GCCCAGTG+AATTGCGG
ATATTTTGCCGTTGATAAACCAGCTAATCCTGAAAAAAAAATCAAAGCTAAAAACTACAATGCTAAGACCACGATGTGACTGCTATCAAAGTTAGATATATATGTAAATTATTCATCTGTCAAATCCTAGAATTATATCATACCTGCTCCAGCAATCACGACCTGTAATGGTTTAGTGGGTTGTTCACTGTTTCTGAAAAATGAAGATAGTTGTCCAGCTTCCAAAAAGTTTATTGTGTTTTCTAGTGGAG
+
AABCBFFFFFCAGGGGGGGGGGHGHHHHHHHHHHHGHGGGGHHHHHFFHHHHFHGHHGHHHHHHHGHHHHHHFFHGHHHHHHGHHHHHHHHHHHHHHHHHHHHHHHHHHHHHHHGHHHHHHHHGHGFHHHFHHHHGGHHHHHHHGHFHHHHHHHHHHHHGDCGGFHHEHHHDHHHG=GFHDGGGHGHHHHHHHGGHGHFHHHHHFFFHHHHHGHCCGFGHFH:CCCE.DFGGGGGGGGGGGFFGFFFF?FE
@M03495:530:000000000-LYBTV:1:1109:26681:7510 2:N:0:GCCCAGTG+AATTGCGG
ATATTTTGCCGTTGATAAACCAGCTAATCCTGAAAAAAAAATCAAAGCTAAAAACTACAATGCTAAGACCACGATGTGACTGCTATCAAAGTTAGATATATATGTAAATTATTCATCTGTCAAATCCTAGAATTATATCATACCTGCTCCAGCAATCACGACCTGTAATGGTTTAGTGGGTTGTTCACTGTTTCTGAAAAATGAAGATAGTTGTCCAGCTTCCAAAAAGTTTATTGTGTTTTCTAGTGGAG
+
AAABAFFFFFBBFGGGGGGFGGHHFHHHHHHHFGHFFGGGCHHHHHFFHHFFGHEFHBFGHHGHHHHHHGHHGGHGHHHHFHGHGHHHHHGFHHGHHHHHHHHHHHHHHHHHHHHHHHHHHHFFFFFHHHHHHHHGGHHHHHH2GHFHHHFHFHFDCFGDDCDGGHGHHHHHHHHH=GHHFFGGGGGFHHHHHHFFFHHEFFHEFGGHFGCGGHCCBCCGHH/00:.9D:FFGGFEBC9CGF0CFFBFF0;
@M03495:530:000000000-LYBTV:1:1109:4603:7516 2:N:0:GCCCAGTG+AATTGCGG
ATATTTTGCCGTTGATAAACCAGTCAGGAGTCCAAAGCTCACATGCTGACAGATCGGAAGAGCGTCGTGTAGGGAAAGAGTGTCCGCAATTGTGTAGATCTCGGTGGTCGCCGGCGCAATAAAAAAAACAAATGGCGAACTGGTTAGGTTCATGTTGTCATCGCATAGCAACGCACGAAACGCATGCTGGGGAGGAGCAGTCGTGTCACGCTTAAGAGTCATCACCAACACACGCCTGGCGGCGATCCTGG
+
BABB@FFBFFBAEEGGGGGGGGHHHHHFHFHHHHHGHG3GEGGGHHHEFGGGAFGHGDFGFEGGGGGEFFGHHGGHHGFG@GFGHFGGEGHFHHGH3E4B441F/E//3>/?<</////?22?1F@CGDA<>111/-<<-<0/;00./00000000::00:0;....0/00.-9---;..-9--..////.-.--....///...../9.....///////////./.;..;.-9.....----;-../9/
@M03495:530:000000000-LYBTV:1:1109:5092:7520 2:N:0:GCCCAGTG+AATTGCGG
ATATTTTGCCGTTGATAAACCACCCTCCAAAGCTCACATGCTGACAGATCGGAAGAGCGTCGTGTAGGGAAAGAGTGACCGCAATTGTGTAGAACCTGGTGGTCGGCGGGCATTTTAAAAAAACATTAATTATCCAATGAAGTGGGCTAACAGGCGAAAATAGATCCACGAGGAGCACGTCACAGCGAGGTTCAGACTTTATGGTTTCGTGATTAGATGTGTAGACATGACATGCATCATGGTGATGCTGC
+
BBBBBFFFFFD>EFGFGGGGGGFFGGDGHHHHFHHHGHHGHHHHHHHHFEHGBFEFHFEBEFEGGFFHGHHHAFFBB3BFEEEEEB3B42@3B4312BB3??/3///<////01<11FFG1--..0==0000000000<000<00:.:.0//0..-9---00;09000/.---9...9-....;/.;---.9/:B///::/:://;./.../9////////////////////////://///////////
@M03495:530:000000000-LYBTV:1:1109:22453:7520 2:N:0:GCCCAGTG+AATTGCGG
ATATTTTGCCGTTGATAAACCAGCTAATCCTGAAAAAAAAATCAAAGCTAAAAACTACAATGCTAAGACCACGATGTGACTGCTATCAAAGTTAGATATATATGTAAATTATTCATCTGTCAAATCCTAGAATTATATCATACCTGCTCCAGCAATCACGACCTGTAATGGTTTAGTGGGTTGTTCACTGTTTCTGAAAAATGAAGATAGTTGTCCAGCTTCCAAAAAGTTTATTGTGTTTTCTAGTGGAG
+
CCCCBFFFFFCAGGGGGGGGGGHHHHHHHCGHHFHHHGGGGHGHHHGHHHGFHHGHHHHHHHHHHEHFHHHHGGGGHHHHGFBHHHEHGHGHHHHHHHHGHHHHHHHHHFFHHHGHHHHHHHHFFHHGGHHHHHHHHHGHHHHGHHHHFHHHHHHHHHHGAEEGGHHHHHHHHHHHGHHHGGGGHHHHHHHHHHDDDGHHEGHHBCGHHHHGGHCCFGHFCH;CFFEEFBCFGGGGGFFFGFGGGGFFABE
@M03495:530:000000000-LYBTV:1:1109:15278:7546 2:N:0:GCCCAGTG+AATTGCGG
ATATTTTGCCGTTGATAAACCAGCTAATCCTGAAAAAAAAATCAAAGCTAAAAACTACAATGCTAAGACCACGATGTGACTGCTATCAAAGTTAGATATATATGTAAATTATTCATCTGTCAAATCCTAGAATTATATCATACCTGCTCCAGCAATCACGACCTGTAATGGTTTAGTGGGTTGTTCACTGTTTCTGAAAAATGAAGATAGTTGTCCAGCTTCCAAAAAGTTTATTGTGTTTTCTAGTGGAG
+
AABCCFFFFFCCGGGGGGGGGGHHHHHHHHHHHHHHGGGGGHHHHHHHHHFHHHGHHHHHHHHHHFHHHHHHGGHGHGHHHHFHHHHHHGGHHHHHHHHHHHHHHHHHHHHHHHHHHHHHHHHHHGHHHHHHHGHHHHHHHHHHHHHHHHHHHHHHGHHGFCEGHHHHHHHGHHHHFGHHGGGGHHHHHHHHHHHHHHFHHHHHHHHHHFGCGHCHGHCHHH:CCFCEFFFGGGGGGFBFFGFGGGFFFFG
@M03495:530:000000000-LYBTV:1:1109:10825:7547 2:N:0:GCCCAGTG+AATTGGGG
ATATTTTGCCGTTGATAAACCAGCTAATCCTGAAAAAAAAATCAAAGCTAAAAACTACAATGCTAAGACCACGATGTGACTGCTATCAAAGTTAGATATATATGTAAATTATTCATCTGTCAAATCCTAGAATTATATCATACCTGCTCCAGCAATCACGACCTGTAATGGTTTAGTGGGTTGTTCACTGTTTCTGAAAAATGAAGATAGTTGTCCAGCTTCCAAAAAGTTTATTGTGTTTTCTAGTGGAG
+
BCCCCFFFFFBAEGGGGGGGGGHHHHHHHHHHHHHHHGGGGHHHHHEFHHHFHHGHHHGHHHHHHHHHHHHHGGHGHHHHHHHHHHHHHGHGHHGHHHHHHHHHHHHHHHHHFHHHHHHHGHHHHHHGHHHHHHHHHGHHHHHHHHHHHHGHHHGHHHHCEEFGHHHGFHHGHHHHFGHHGGGGHHHHHHHHHFGHHHHHHHHHGHHGGHHHHHCBBGGFHFCC00:ADFGGFGFGGGFBFGGGGGGGFFG
@M03495:530:000000000-LYBTV:1:1109:19824:7550 2:N:0:GCCCAGTG+AATTGCGG
ATATTTTGCCGTTGATAAACCACCCTCCCTGTGGTCGTTATCTTGCTCCTTCTGTCGTCAACGAATTTACTAATTCCAAAGCTCACATGCTGACAGATCGGAAGAGCGTCGTGTAGGGAAAGAGTGTCCGCAATTGTGAAGAACTCGGGGGGGGGCGGGTAATTTTAAAAAAAAAAAGCGTATGGGGAGTGCTAATGACAGGGAGCGGGAGAGAGTAGATGTGTACGTCAGAGGTCGTGGTAGGACATGCG
+
CCBCCFFFFFCBGGGGGGGGGGGGGHGGGHHHHHGHGGGHHHHHHHHHGHHHHHHHGGGHGHGGGHHHHHHHHHHHHHGHHBGHHHHGHHHHHHHHHHHHCGGGHHHGFGG/EFGHHGHHFHHGBFBD?ECGGGHHHD22222@22///>---9---9---/9000000;0;--9--......//...99.00000;0000:..99----99...90000000000./...00.0:--;.:00.00/000.
@M03495:530:000000000-LYBTV:1:1109:8166:7588 2:N:0:GCCCAGTG+AATTGCGG
ATATTTTGCCGTTGATAAACCAGCTAATCCTGAAAAAAAAATCAAAGCTAAAAACTACAATGCTAAGACCACGATGTGACTGCTATCAAAGTTAGATATATATGTAAATTATTCATCTGTCAAATCCTAGAATTATATCATACCTGCTCCAGCAATCACGACCTGTAATGGTTTAGCGGGTTGTTCACTGTTTCTGAAAAATGAAGATAGTTGTCCAGCTTCCAAAAAGTTTATTGTGTTTTCTAGTGGAG
+
A3>AAFFFFFBBGGGGGBAGFGGGHHHFHCHHHHFHHEEE?G3FAEDFGFFGEHGFH3GHHHHHGHHHGBGGFGHGHHFDFB344GEGF3F4BGGDHHHHHHHHGGHHHGHHEGGHHHGGHGHHG3FEGHGHHHHHHHBGHHH0FGABFGFFBGGFGBFDG/@DHHFDFGD?GFGD1<<@CE@E<DD0DGDGGDHHBGHBHHHE;;0CGGH0CFC0;BBFBF/;BF.CFFFFGGGGGF9C/BFFFB;BFGE
@M03495:530:000000000-LYBTV:1:1109:9303:7590 2:N:0:GCCCAGTG+AATTGCGG
ATATTTTGCCGTTGATAAACCAGCTAATCCTGAAAAAAAAATCAAAGCTAAAAACTACAATGCTAAGACCACGATGTGACTGCTATCAAAGTTAGATATATATGTAAATTATTCATCTGTCAAATCCTAGAATTATATCATACCTGCTCCAGCAATCACGACCTGTAATGGTTTAGTGGGTTGTTCACTGTTTCTGAAAAATGAAGATAGTTGTCCAGCTTCCAAAAAGTTTATTGTGTTTTCTAGTGGAG
+
ABACCFFFFFCAGGGGGGGGGGHHHHHHHHHHHHHHHGGGGHHHHHFHHHHHHHGHHHHHHHHHHHHHHHHHGGHFGEHHHHHHHHHHHHHHHHHHHHHHHHHHHHHHHHHHHHHHHHHHHHGHHHHHHHHHHHHHHHHHHHHHGHGHHHHHHHGHHGHGDGGGHHHHHHHHHHHHFFFHGGGGHHHHHHHHGGHHHGFHHHHG0GHHHGGGHHGHFHHGFHCCC0.CFFGGGGGGGGFGGGFGGF0CFGG
@M03495:530:000000000-LYBTV:1:1109:18392:7593 2:N:0:GCCCAGTG+AATTGCGG
ATATTTTGCCGTTGATAAACCAGGACTCAGGCTGGACCAAAGCTCACATGCTGACAGATCGGAAGAGCGTCGTGTAGGGAAAGAGTGTCCGCAATTGTGTAGATCTCGGTGGGGGGCGGATCATTAAAAAAAAAAAAACGGAAGTGTGAGAGTAAGTTGGAGTTAGTGGTGATATAGCAACACATGTGTGCATTTATGAGTAGTGCGAGTAGTGAGCAGAAATGACCATAAATGGAGGACTAGACAATGAT
+
CDCDDFFFFFDCGGGGGGGGGGHGHHHHHHHHHHGHHHHHHHHHHHHHHHHHHHHHHHHHHGGGGHHHGGGGEEFGHHGGHHHFHBG4BFGGGCGHHHGFBF44DB40F/??///-----:9.0:00B0FADF;;C;-.-....00000:0:000000000/0/0000:0;000000000....000:0.;0;0:0000:0000/0-.--.00/0000///000000000000000/;..//0000/000:
@M03495:530:000000000-LYBTV:1:1109:23145:7602 2:N:0:GCCCAGTG+AATTGCGG
ATATTTTGCCGTTGATAAACCAGGACTCAGGCTGGACCAAAGCTCACATGCTGACAGATCGGAAGAGCGTCGTGTAGGGAAAGAGTGTCCGCAATTGTGTAGGTCTTGGGGGTCGGCGGATCATTTAAAAAAAAAACAGTATGCGCGATTGCTAGTTTCAAGAGAGACATATTAGTAGATGATACAGCTAACAGCTAAGAGTTATGCACTGCACGCGTGTATGTCTTAGCTCACGTGATATCGACTACTGG
+
BCBCCFFFFFCAFGGGGGGGGGHGHHHHHHHHHHGHHHGHHHHHHHHHHHHHHHHHHHHHHGGGGHHHGGGG>EFGHHGFHHHEGBB@BFEGFGGHHGD2?333B43??/>E/////////<01>1<>==GGCC@C..:00000..---..0000:00000;0./.;//;00000000:000000000000/00.:;0009000000000/000.:---./0;00000000000..../000..-.:/900
@M03495:530:000000000-LYBTV:1:1109:21788:7629 2:N:0:GCCCAGTG+AATTGCGG
ATATTTTGCCGTTGATAAACCACCCTCCCTGTGGTCGTTATCTTGCTCCTTCTGTCGTCAACGAATTTACTAATTCCAAAGCTCACATGCTGACAGATCGGAAGAGCGTCGTGTAGGGAAAGAGTGTCCGCAATTGTCTCGGGTCCGGGGGTGGGTGTTTTTTTTCAAACATGAACATCTCGATGCGCTTTGCCTGCCCTTCTTCTTGTGCAGGACTGCACTGCACTTCCTCAGCGGAGTAAGTATCAACC
+
A1AAAFF3FFDAACGCAFGGGGGGGHHGGHHFHFFGEEAHEHHHHHGFHHGHHHHDEF/GCGEGGGHHEHFBFGHHHFBGHFHHHHHH1GHFHFGF>GGHGGAFHH0E/E@>E/0EGGHFHHFE1<1B1?@CCED122@2@//</////------..:./9.9A-:C000;0/;900900/;///-9-9-:///9/9--//9//;/9////9/---/-///;/9///////////-----//9///////-
@M03495:530:000000000-LYBTV:1:1109:15485:7637 2:N:0:GCCCAGTG+AATTGCGG
ATATTTTGCCGTTGATAAACCACCCTCCCTGTGCCAAAGCTCACATGCTGACAGATCGGAAGAGCGTCGTGTAGGGAAAGAGTGTCCGCAATTGTGTAGATCTCGGGGGTCGCCGGGTCATTAAAAAAAAAAAAGAAGTTTGAGTGAAAGGTTGAAAGCGGGGCGAACGAAGATGGGCAAATTGCACGGTTGGCGAACGAATGATCCGGTCGGGAACGTAGAGAGCACAATATCGACAGATCGTCTAGTTG
+
CCBCCFFFFFCBGGGGGGGGGGGGGDHGGHHHHHHHHFHHHHHHHHGHHHGGHHFHGHDGGGAHHGEGGGGBFGHGHHHHFHFHBGGGCGGGHHEGB4FE44BGFC/EF//</////</<=G1<F1FC<<-@:-..9:0;090.00000;.00//000/.---------...;000../;.;00009.-..--:-----.9.00000:-9----9-..:...0;.;0.//00;0..-.-/00./...0090
@M03495:530:000000000-LYBTV:1:1109:22095:7647 2:N:0:GCCCAGTG+AATTGCGG
ATATTTTGCCGTTGATAAACCAGCTAATCCTGAAAAAAAAATCAAAGCTAAAAACTACAATGCTAAGACCACGATGTGACTGCTATCAAAGTTAGATATATATGTAAATTATTCATCTGTCAAATCCTAGAATTATATCATACCTGCTCCAGCAATCACGACCTGTAATGGTTTAGTGGGTTGTTCACTGTTTCTGAAAAATGAAGATAGTTGTCCAGCTTCCAAAAAGTTTATTGTGTTTTCTAGTGGAG
+
3AAAAFFFFFDBGGGGGCGGGGHHHGFHHGHHHCF5AEGA0FGFFHHGHHFHFHGHHHHHHHHHGEGHHHHHGGHGFHHHHEGFHFHGFHHFHHHGFHGGFHHHHGHHHGHFFHGHGHHHHHFGFHHHHHFHHHHHHHGFGFGFHHHHHFHFEHGGFGHGDBCDGHGFHHHHGHHG1FGEEGGGFHHHHHHHHHGFHFDGGCHHHFBGHHCCHHGFHFHHHH:GFGC.CBFBFGGFGG;F/FFFBBFGFFE
@M03495:530:000000000-LYBTV:1:1109:8367:7652 2:N:0:GCCCAGTG+AATTGCGG
ATATTTGCCGTTGATAAACCAGGACTCAGGCTGGACCAAAGCTCACATGCTGACAGATCGGAAGAGCGTCGTGTAGGGAAAGAGTGTCCGCAATTGTGGAGATCTCGGTGGGCGGCGGATCATTAAAAAAAAAAAATACAAATACATGATCAGAATTCGATGCAGTTGAACAGAGAGAAGATGTGGTGGCTCGCTCAATATGACTGAAGCCGAATGTGAGAGGTAGTGCGGTGGTCGATGTCAGCGCACGG
+
?AABBFFFFCCCGGGGGGGGGGGHHHHHHHHHHGHHHHHHHHHHHHHHGHHHGHHHHHHGGAFGHHHGEGF>EFGGHGGFHFFHFG4BGFGGFGHD4B/??333440F<<E//<///--->01=0000<<--@:;-.000000000900000:00000.000.//;;/////////..///;/////..../--...///://9//////.9--.///////.:/;//:--.-../9-.:.////.-----
@M03495:530:000000000-LYBTV:1:1109:22974:7690 2:N:0:GCCCAGTG+AATTGCGG
ATATTTTGCCGTTGATAAACCAGTCAGGAGTCCAAAGCTCACATGCTGACAGATCGGAAGAGCGTCGTGTAGGGAAAGAGTGTCCGCAATTGTGTAGATCTCGGGGGTCGCCGGGTCATTAAAAAAAAAAAAAATGTCCCTCCTGTTGGAGTAACGTAGTCTAGCAATGTGCGGGCGATATACGGCCGATTTGATGAGGCATTAGTGACTCTGTCTACTCTTCTATCAGTAACGACCTAGTGCGCATGTGT
+
BCCCCFFFFFDBGGGGGGGGGGHHHHHHHGHHHHHHHHHHHHHHHHHHHHHHGHHHGGGGHHHGGGGEEFGHHGHEHHFHBG@DGGFGEGHH@G?@E@44BFE///E//</?///?<01@1111>>@--<--<-<000000/</<000.0/C/00.:...0000:0000000.------.-0<.<-----9.<00000/..00<<00000000<000000000:0<000<000..--.0:000---..:0:
@M03495:530:000000000-LYBTV:1:1109:21933:7692 2:N:0:GCCCAGTG+AATTGCGG
ATATTTTGCCGTTGATAAACCAGCTAATCCTGAAAAAAAAATCAAAGCTAAAAACTACAATGCTAAGACCACGATGTGACTGCTATCAAAGTTAGATATATATGTAAATTATTCATCTGTCAAATCCTAGAATTATATCATACCTGCTCCAGCAATCACGACCTGTAATGGTTTAGTGGGTTGTTCACTGTTTCTGAAAAATGAAGATAGTTGTCCAGCTTCCAAACAGTTTATTGTGTTTTCTAGTGGAG
+
AB@AAFF5BFBAE2GGBFGFGGHHFFHGHHHHGHHH2EECCGHFHHHEHFGHGHFHD3EDDEAGHFHHHHGHGGHGFHGGHGHHGFED4GGHHHHHGFGFGHHHFGHHHHHHHHHHGHHHHHFGHHHHHGFHHGFHG4?GGHGCGHEFFHHGFGCGHGGDDG@DHHHGHHF<FCHH<1<GGGGGHFGHGHGHFGHH<<0DGGBGHGFG0CGBGHCCGFFHHGFC0:.9:F000;C99CFFF9BFGEFFF:E
@M03495:530:000000000-LYBTV:1:1109:7757:7693 2:N:0:GCCCAGTG+AATTGCGG
ATATTTTGCCGTTGATAAACCAGCTAATCCTGAAAAAAAAATCAAAGCTAAAAACTACAATGCTAAGACCACGATGTGACTGCTATCAAAGTTAGATATATATGTAAATTATTCATCTGTCAAATCCTAGAATTATATCATACCTGCTCCAGCAATCACGACCTGTAATGGTTTAGTGGGTTGTTCACTGTTTCTGAAAAATGAAGATAGTTGTCCAGCTTCCAAAAAGTTTATTGTGTTTTCTAGTGGAG
+
BB@BBFFFFFBBGGGGGGGGGGHGHHHHHHHHHHGGFEEEGHGFHGHHHHHHEFGHHHHHHHHHHHHHHHHHGGHGHHHHHGFFFGHHHHHHHHHHFHHHHHHHGHHFHHHHHHHFHHHHHHHHHHHHHHHHHHGHHHHHHHHEHHHCGFHHHHFGEHHDGGGGFGHGHHGFGHHHFHFECCGGCF<GHHFGGBGHHHDHGGHHGHFHHH:FGH00CFHGFHFGGFCGDFFF0BFGFB:BBFFFGGGGG0.
@M03495:530:000000000-LYBTV:1:1109:22085:7720 2:N:0:GCCCAGTG+AATTGCGG
ATATTTTGCCGTTGATAAACCACCCTCCCTGTGGTCGTTATCTTGCTCCTTCTGTCGTCAACGAATTTACTAATTCCAAAGCTCACATGCTGACAGATCGGAAGAGCGTCGTGTAGGGAAAGAGTGTCCGCAATTGTGTAGATCTCGGGGGGGGGCGGGGCATTAGAAAAAAAAAATCACATGATGGCAGGCGGTGGGCGATGCGTAGCGTATAGAGTGTACATCGAGGAGATGAGTGTCATCACTCATAG
+
CCCCCFFFFFCBGGGGGGGGGGGGGHHGGHHHHHHHGEGFHHHHHHHHHHHHHHHHGGGGGHGGGHHHHHHHGHHHHHHHGHHHHHHHHHHHGHHHFHHHGGGGHHGGGGG>EFGHHGHHHEFHDGDDGGGGGGHH>D=>2222>2CE/A?----99-9-<-/0:000:B.9>=--.0000<00000//.-.-99-.-.---..-..-.-.<9F000:0000000./.--.</00000000000000/000
@M03495:530:000000000-LYBTV:1:1109:14704:7723 2:N:0:GCCCAGTG+AATTGCGG
ATATTTTGCCGTTGATAAACCACCCTCCCTTGGTCGTTATCTTGCTCCTTCTGTCGTCAACGAATTTACTAATTCCAAAGCTCACATGCTGACAGATCGGAAGAGCGTCGTGTAGGGAAAGAGTGTCCGCAATTGTGTAGATCTCGGTGGGGGGCGTGTCATTAAAAAAAAAAAAAGAGAGGTATGAGTTGAGAGACGGAATAATGGTATATAGAATGTAAACAGTGCTCGTAACACGAGTATAAGCATTG
+
CCCDDFFFFFCCGGGGGGGGGGGGGHHGGHHHHHHGGGHHHHHHGHHHHHHHHHHGGGHGHGGGHHHHHHHFHHHHHHHHHHHHHHHHHHHHHHHGHHGEGGGHHHGGGFEGFGFFGHHHHFHGGBBDEDCFF2>@F22@22>2@@C/?///--::--./0000:0B0;-@-9;--..//..90000000909.;.9..;..0090000000000909000000/00000.;.:.00.--;.000900000
@M03495:530:000000000-LYBTV:1:1109:13786:7740 2:N:0:GCCCAGTG+AATTGCGG
ATATTTTGCCGTTGATAAACCAGGACTCAGGCGGACCAAAGCTCACATGCTGACAGATCGGAAGAGCGTCGTGTAGGGAAAGAGTGTCCGCAATTGTGGAGATCTCGGTGGTCGCCGGATTATTAAAAAAAAAAAAAATAGTTGAAAGGGAGGTAGACGGATACCAATAATAAAGAAGTTGACTTTGAGCATATCGACTTGGTCGCAGCGCAGCGGATAGTGGACGTAGTGTCTGGTGCAGTATCGCGTAG
+
ABACCFFFFFCBGGGGGGGGGGHGHHHHHHHHGGGGGHHHHHGHHHHHGHHHHHHHHHHHFGGGHHHGGGGFGBFGHGHHHHHHHHBFHGGGGFHGHG/B?333FFHG??A/2//<//<//11?1<1<1<<A@@-;--.0:9000009...9-.0990.:...///////9/////.///////////.//////..-../9//---.----------.///://-....//9////////////.:----
@M03495:530:000000000-LYBTV:1:1109:5250:7758 2:N:0:GCCCAGTG+AATTGCGG
ATATTTTGCCGTTGATAAACCAGCCTCCCTGTGGTCGTTATCTTCTGTCGTCAACGAATTTACTAATTCCAAAGCTCACATGCTGACAGATCGGAAGAGCGTCGTGTAGGGAAAGAGTGTCCGCAATTGTGTAGATATCGGGGGGGGGCGGGGCTTTAAAAAAAAAAAAAGAGAATGAAGCAGCAGAGCGGCATACATCAATACTGACAGGATTATGATCGTCAGGGACTGAAAAAGAGTGGAACTACATG
+
BBCCCFFFFFCAGGGGGGGGGGGHGHHHGHHHHHGHGGGHHHHHHHHHHGGGHGHGGGGHHHHHHHHHHHHGHHHHGHHHHHHGHGHHHHHHHGGGFFFFEFGGGGGHHHGBGHFGGDG?DDEEGCDHFHHGFF322@2=>/BC--99-9;;---9:000B9@A@-----..//0000;000//.././-----0000009:0000;000..;0000000./..:/....90000.../99.000:00009
@M03495:530:000000000-LYBTV:1:1109:19971:7761 2:N:0:GCCCAGTG+AATTGCGG
ATATTTTGCCGTTGATAAACCACCCTCCCTGTGGTCGTTATCTTGCTCCTTCTGTCGTCAACGAATTTACTAATCCAAAGCTCACATGCTGACAGATCGGAAGAGCGTCGTGTAGGGAAAGAGTGGCCGCAATTGTGGAGTTCTCGGGGGGCGCCGGATCATTAAAAAAAAAAAAAGCAATGAGCTATACTGTGAGTCGTGGGTGTGGCGTTGATGACATGTGAATAGGTAGGTCGATCTTGTCATCGAGA
+
CCCCCFFFFFCAEGGGGGGGGGGGGHHGGHHFHHHHGEEGGHHHGHHHHHFHHHHHGGGHGHGGGHHHHHHHFGHHHFHGFHHHHHEGHHGFCGFHFFH?EFGHHHFEGGGGGHHHGBGFEGG3?/??B/<BDHF2F/2/1011<?F/<<--9-----.-./9//;:/:--;--9-.9/9/////9/:////;/9//;-...;9.:...-;--.//////////////////.//9-.../////;///..
@M03495:530:000000000-LYBTV:1:1109:9900:7765 2:N:0:GCCCAGTG+AATTGCGG
ATATTTTGCCGTTGATAAACCACCCTCCCTGTGGTCGTTATCTTGCTCCTTCTGTCGTCAACGAATTTACTAATTCCAAAGGAGGAATATGTTGTTTTTGGAATTTAAGGTAATTGTTGGCTCTAGCTGCCAAAGCTCACATGCTGACAGATCGGAAGAGCGTCGTGTAGGGAAAGAGTGTCCGCAATTGTGTAGAACGCGGGGGTCGCGGGAGACTTAAAAAACGTAGATACGTCAGAGTGATGGATGAG
+
BCBCCFFFFFCAGGGGGGGGGGGGGHHGGHHHHGHHGFEHHHHHFHHFHHHHEHHHGGGHGHGGGHHHHHHHFGHHHHHBGFFEF>GHGGHHHHHFHHGGGHHHHHHHHHHHGHHGHHHHHHGHHHHDFGFHHHHHHFHHFHHFHHGHHG2FHGBBFGGHG?GGGCD<GGHGHFEH>/DD0=DA-@-.GGGB;:0000..:---;-;@------..///9//;-.-...9;//./.../////////:/;/
@M03495:530:000000000-LYBTV:1:1109:9602:7767 2:N:0:GCCCAGTG+AATTGCGG
ATATTTTGCCGTTGATAAACCAGCTAATCCTGAAAAAAAAATCAAAGCTAAAAACTACAATGCTAAGACCACGATGTGACTGCTATCAAAGTTAGATATATATGTAAATTATTCATCTGTCAAATCCTAGAATTATATCATACCTGCTCCAGCAATCACGACCTGTTAATGGTTTAGTGGGTTGTTCACTGTTTCTGAAAAATGAAGATAGTTGTCCAGCTTCCAAAAAGTTTATTGTGTTTTCTAGTGGA
+
AABCCFFFFFBCGGGGGGGGGGGHHHHHHHHHHHHHHGGGGHGHHHHHHHHHHHGHHHHHHHHHHFHHHHHHGGHGHHHFHHGHHHGHHHHHGHHHHHGHHHHHHHHHHHHGHHHHHHHHGHHHHFHHHHGHHHGHHHHHHHHHHGHHHHHHGHHHHGHG?BFGEHGDFGFHHGGGHHHFHGGGDHEHGHHDDGGHHHGHBGHHFFGFHHHFGC<G:CHEG0;:;GC.:;;FGGGGGGGBFGGGEFFFF?0
@M03495:530:000000000-LYBTV:1:1109:20688:7788 2:N:0:GCCCAGTG+AATTGCGG
ATATTTTGCCGTTGATAAACCAGCTAATCCTGAAAAAAAAATCAAAGCTAAAAACTACAATGCTAAGACCACGATGTGACTGCTATCAAAGTTAGATATATATGTAAATTATTCATCTGTCAAATCCTAGAATTATATCATACCTGCTCCAGCAATCACAGTCCTGGCAAACAACCTGCAGAAAAGCCAATCAAATATATTTTCACAAGAGATGGAATGTGAGGCAATAATAGAGTACAAAGGTTGAACCT
+
>AABBFFFFFBBCGGGGGGGGGHHHHHHHHHHFFGGHGCGGHFGHGFFHHHHHHGFHHHHHHHHHHHHHFHGGEHGHHGHEFFHFHGHHHHFHHHHGHHGHHHHHHHHHHHHHGHHHHHHEHHHHHFHHHHHHHHHHGHHHHHHHHHGHHHFFF@FFFHFGHHHHHGGHEGHHEEF0FFFGHHHHFHHHGGFHH<DGHHHHGHB<GHHHFHFGC:/GHHCCGGA.CCBCGFGGFF0CFFGFFG0999BFE:
@M03495:530:000000000-LYBTV:1:1109:11396:7799 2:N:0:GCCCAGTG+AATTGCGG
ATATTTTGCCGTTGATAAACCAGCTAATCCTGAAAAAAAAATCAAAGCTAAAAACTACAATGCTAAGACCACGATGTGACTGCTATCAAAGTTAGATATATATGTAAATTATTCATCTGTCAAATCCTAGAATTATATCATACCTGCTCCAGCAATCACTTCCTGGCAAACAACCTGCAGAAAAGCCAATCAAATATATTTTCACAAGAGATGGAATGTGAGGCAATAATAGAGTACAAAGGTTGAACCTG
+
AAABCFFFFFCBGGGGGGGGGGHHHHHHHHHHHHHHHGGGGHGHHHFHHHHGHHGHHHHHGHHHHHHHHHHHGGHGHFHHHGHHHHHHHHFGHHHHHHHHHHHHHHHHHHHHHHHHHHGHHHHGHGHHHHHHHHHHHHHHHHGHHFEGFFHHHHHHFGGHHGHGHEHGHHHHHHGHHFHHFHHHBHHHGHHFHHGGHHHHHHHHHHHH/GHHGHCBCG:CHHFFGHHHB;0FFF9CFGFGGFFGGGGGEGF
@M03495:530:000000000-LYBTV:1:1109:8228:7812 2:N:0:GCCCAGTG+AATTGCGG
ATATTTTGCCGTTGATAAACCAGGGACTCAGGCTGGACCAAAGCTCACATGCTGACAGATCGGAAGAGCGTCGTGTAGGGAAAGAGTGTCCGCAATTGTGTAGAGCTCGGGGGGCGCCGTGTCATAAAAAAAAAGAAATTGGGTAGGACGGGGTAGGTGAGGGAGCAGTAAGTAAGTAATGGTGGGGGTTGAGTGGAGAGGGCAAGGGTGCGGCGTACGTGTCGAGAGGGACAGAGCGGGTGGTACTGGAG
+
CCBCCFFFFFCCGGGGGGGGGGHGGGGHHHHHHHHGHHFDHDFHHHHHHHHHHHGHHGGFHHEEFGFHHGGGG>FFFHHGGHHHHH@BBFGFE/>FGFFD2?343433?//<B--;--9--./0;00;09-;BD...;00;0..0..00----9..:000......./:000:00000000000.------/009.0.0.........9.:9-9-;9--//;/..-.;....;./9/--9---900000/.
@M03495:530:000000000-LYBTV:1:1109:17172:7817 2:N:0:GCCCAGTG+AATTGCGG
ATATTTTGCCGTTGATAAACCACCCTCCCTGTGGTCGTTATGTGCCTTTCTCCTCCACCAAAGCTCACATGCTGACAGATCGGAAGAGCGTCGTGTAGGGAAAGAGTGTCCGCAATTGTGTAGATCTCGGTGGGCGGCGGATCATTTAAAAAAAAAAAAGAGATGGAGCTAATACGTCAGGCGCCGTGGAAGAAGTTGCGCCGAGCACAGCCGTGCATGATCTACTTACGACGAGAGACTGTATAGACGGT
+
CCCCDFFFFFCBGGGGGGGGGGGGGHHGGHHHHHHHGFGHHHHGHHHHHHHHHHHHHHHHGHHHHHGHHHHHHHHHHHHHHHGEFGFHHGGGGGGGEHGEFHHHHHFHFFGGGCEGHHFGB3F?3B?3GF/?B/?//>A?---:G0C0C0GHE-999--..:/000///.00000.<.<.//-------<0<.//0000--.----<.</..-9-..000000000:<09..-9-.-./00<0:0000...
@M03495:530:000000000-LYBTV:1:1109:9151:7823 2:N:0:GCCCAGTG+AATTGCGG
ATATTTTGCCGTTGATAAACCAGTCTCCAAAGCTCACATGCTGACAGATCGGAAGAGCGTCGTGTAGGGAAAGAGTGTCCGCAATTGTGTAGATCTCGGTGGTCGCCGGATTATTAAAAAAAAAAGAAATCGAACACATAGGAGTAGCAACCGGAGGAAGCAAAAGCGTCAAAGAAGTAACTATGGCGATGCCGGACAGAGACATGCATAAATAGAAGGACGTGCAAGCACACTCACCGACACCATAGGAG
+
AABCBFFFFFCBGGGGGGGGGGHHHHHHHHHHHHHHHHGHHHHHHHHGHHHGEGGGHHEEFGEGHHHHGGHHHHH@DDFGGGFEEHHBGFG@DDBFH1?1?//3/>AE////23?BBG3F@DGCC//001>.000-0.00000///00=0..-:---:/;.0/0//.....:90/./000000000.---..:-----./////:0000000000009...-....00.//:./9/0..-9--..00000/
@M03495:530:000000000-LYBTV:1:1109:17737:7824 2:N:0:GCCCAGTG+AATTGCGG
ATATTTTGCCGTTGATAAACCAGCTAATCCTGAAAAAAAAATCAAAGCTAAAAACTACAATGCTAAGACCACGATGTGACTGCTATCAAAGTTAGATATATATGTAAATTATTCATCTGTCAAATCCTAGAATTATATCATACCTGCTCCAGCAATCACGACCTGTAATGGTTTAGTGGGTTGTTCACTGTTTCTGAAAAATGAAGATAGTTGTCCAGCTTCCAAAAAGTTTATTGTGTTTTCTAGTGGAG
+
AAAABFF5DFBAF2CGDFGGGGHGHHHHHCGHGHFHFGAEFHHHHHFHHFHHBHGHGHHHHGHHHFHHHHHEGEGGHHHHHGGHHHHHHFHHHGHFHHHHHHHGFGHHHHHHHHHHHHFHHHFHHHHEHFHGHHFHFHHGHHHHHHGHFHHBFHHHHGHGGGGGHHHBGHFFGHHG=GFF..@GHFGHFHFHFG=0<<DGFGDDBCGHHHHHHF0CCFFH0C:;:C:CDFBFFGGGGFFFFFBFFGFGG0;
@M03495:530:000000000-LYBTV:1:1109:3949:7831 2:N:0:GCCCAGTG+AATTGCGG
ATATTTTGCCGTTGATAAACCAGAGGACTCAGGCTGGACCAAAGCTCACATGCTGACAGATCGGAAGAGCGTCGTGTAGGGAAAGAGTGTCCGCAATTGTGTAGATCTCGGGGGGGGCCGGATCATTAAAAAAAAAAAAAAGAAGAGAATGGATGGAGAGGGGGGGGACGAGTAAGGGAGAACAAGAGAGAGAGTAGATACGGTGATGGGTTTGGCTACAATGAGATTGAACAGTACAAGACAACGCGCGA
+
ABCCDFFFFFCBGGGGGGGGGGHHHGHHHGGHGHHHGGHGHHHHHHHHHHFHHHHHHHGFHHHGGGGFHHGGGEGGGGHHGFHFFHH4BBFGGGGGGHGGHFDD444?F?F/>?--<--9@-.-<:0<B00<=B-@CC-<-<../0:/0000000<//0...------<@--..000.....0//</./9....000:000../..0009<...<<:0/000000000000:0/000000////.---<-@
@M03495:530:000000000-LYBTV:1:1109:12197:7848 2:N:0:GCCCAGTG+AACTGCGG
ATATTTTGCCTTGATAAACCAGCTAATCCTGAAAAAAAAATCAAAGCTAAAAACTACAATGCTAAGACCACGATGTGACTGCTATCAAAGTTAGATATATATGTAAATTATTCATCTGTCAAATCCTAGAATTATATCATACCTGCTCCAGCAAATCCTGGCAAACAACCTGCAGAAAAGCCAATCAAATATATTTTCACAAGAGATGGAATGTGAGGCAATAATAGAGTACAAAGGTTGAACCTGTAGAG
+
3AABBFFFFFFFCFGGGGGGGGHGHHCFGHHGHFHC?GCFHHHGFHGHHHG3GEHHHHHHFHHHHHHHFHGDEHGHHHHHHHHFGHGHHHFGHGHHHHGHHHGFFHHHHHHHHHHHHHHGHHHHHHHHGFDGHHHHHHFHHHHHHGHHHHHHHHFHGHFHEHHHHHHFHGFHHHH10GGHEHFFHHGHHHHHEHFDGHFHF0GFGFFFHHHHHHFHFGGGFHCCBGCGH:C;CG0FFFGGFGGEFG;F0B0
@M03495:530:000000000-LYBTV:1:1109:14853:7871 2:N:0:GCCCAGTG+AATTGCGG
ATATTTTGCCGTTGATAAACCAGCTAATCCTGAAAAAAAAATCAAAGCTAAAAACTACAATGCTAAGACCACGATGTGACTGCTATCAAAGTTAGATATATATGTAAATTATTCATCTGTCAAATCCTAGAATTATATCATACCTGCTCCAGCAATCACGACCTGTTAATGGTTTAGTGGGTTGTTCACTGTTTCTGAAAAATGAAGATAGTTGTCCAGCTTCCAAAAAGTTTATTGTGTTTTCTAGTGGG
+
>AABCFFFFFCCGGGGGGGGGGHHHHHHHHHHHHHHHGGGGHHHHHHHHHHHHHGHHGHHHHHHHHHHHHHHGGHGHHHHHHEGHFHHHHHHHHHHHHHHHHHHHHHHHHHHHHHHHHHHHHHHHHHHHHHHHHHHHHHHHHHHHHHHHHHHGHHHHHHGDDGGHHHHGHHHHHHHHHHHHFGGFGHGHHHHHHHHHGGH<GHHHHHHHHHHHH;GGHHHHHGHFHHGGC;FFGGGGGGFGGGFFFFGFF.
@M03495:530:000000000-LYBTV:1:1109:25962:7880 2:N:0:GCCCAGTG+AATTGCGG
ATATTTTGCCGTTGATAAACCAGGACTCAGGCTGGACCAAAGCTCACATGCTGACAGATCGGAAGAGCGTCGTGTAGGGAAAGAGTGTCCGCAATTGTGTAGAGATCGGGGGGGGCCGGGTCATTAAAAAAAAAAAAAAATCAAAAAGCAGAGGGCAGGAAAGGATGTAGGATAAAGAGCAAGGATAACCACGACAGCACGGATGGTAGTGTGTACATGTAGGAAAGGTGCGTAGAGGCACATACACGGCT
+
DDCDDFFFFFCBGGGGGGGGGGHGHHHHGHHHHHGHHHHHHHHHGHHHHHHHGHHHHHHHHGGGGGHHGGGGEEGFHHGGHGHHHBFBBGEFEGGHH4?2B3434?BCEC?D-9--;@--.;A00;0:0:BDA-------.00000...0//..9...-.//../:0:0:00:00000/;0//..000000;.----./.---.-.:00:/:0.00000:;0000/..:00-.:-.:/.../0000;.--:
@M03495:530:000000000-LYBTV:1:1109:17370:7880 2:N:0:GCCCAGTG+AATTGCGG
ATATTTTGCCGTTGATAAACCAGCAATGTCACAACCACTTCTTGCCCTCCAAAGCTCACATGCTGACAGATCGGAAGAGCGTCGTGTAGGGAAAGAGTGTCCGCAATTGTGTAGATCTCGGTGGGGGCCGGGTCATTAAAAAAAAAAAAAGAGGAGATATAGTATGTGTTGATGGAAGATAATGACGCACCTCACTAACTAGACGTATATATATTGTATTGAACATGAGAACTACACATGATAGTCTAGGG
+
AAACCFFFFFCAGGGGGGGGGGGHHHHHHHGHHHGGGGHHHHHGGHHHHGHGHGHGHHHHGHHHHHHHHHHHHGGGGEHHGFGGGGFFFGGFHHHGHGGBBGGGGGGFFFH2?D444DGAE/ED//<//<//?/011=11<>@-<-:;--../..:./000000;0000/.0000/0/.000//;/..--:/9/.9///:////.../////////;9/////////:///99///////9///9/////.
@M03495:530:000000000-LYBTV:1:1109:20394:7883 2:N:0:GCCCAGTG+AATTGCGG
ATATTTTGCCGTTGATAAACCAGCTAATCCTGAAAAAAAAATCAAAGCTAAAAACTACAATGCTAAGACCACGATGTGACTGCTATCAAAGTTAGATATATATGTAAATTATTCATCTGTCAAATCCTAGAATTATATCATACCTGCTCCAGCAATCACGACCTGTAATGGTTTAGTGGGTTGTTCACTGTTTCTGAAAAATGAAGATAGTTGTCCAGCTTCCAAAAAGTTTATTGTGTTTTCTAGTGGAG
+
3AABBFFFFFBBGEFGFGGGGGHHGHHHHHHHFHHGGGFGGHHFHFHFHGGFDG1FHHHGEHHGHHHHHGGHFGHFFFHHHHFHHHGGHGHHHHHHFHHHHHHHHHHHHGHHFHGHHHHHHHHFHHHHHHGHHHHHHHGHGHHFHHHHHGHGGFGHHHHG/<AFHGHHHG<<FHGHFDCGFGGGHHGHHHHHFHFGHFDFHGHHHH0GFHHHHH;CCFGFHFC:0C:9A9BBFFGGGFFFFGFGGECF?FG
@M03495:530:000000000-LYBTV:1:1109:23594:7898 2:N:0:GCCCAGTG+AATTGCGG
ATATTTTGCCGTTGATAAACCAGAACCATCCAAAGCTCACATGCTGACAGATCGGAAGAGCGTCGTGTAGGGAAAGAGTGTCCGCAATTGTGAAGATCTCGGTGGTGGCCGTATCATTAAAAAAAAAAAAAGAGGAGAAGCACAGAGAAGTGGACGGAGAGAGACAGCGGGACCCAGCTCTCGACACATTGGCAGCTCGGGGGGTGAGCGTCGCCTCATAGTAGCGTCTCAGTGCCGGCAGACACTCGGTG
+
CCCCCFDFFFBAEGGGGGGGGGHHHHGHHHHHHHHHHHHHHHHHHHHHGHBGGHGGGGHHHGEFFAEBFFGG3FGHHH5B4BGGFGGGHGFF444B33BEHE/?///?0B<//0B4444?332>C/<A/--..>....<<///<<//<:/:000/--..-;...///.-----...../://./-.-///////.9/9:-----9-../-:.--.../;//9///-;..9//////----;..;///....
@M03495:530:000000000-LYBTV:1:1109:25270:7899 2:N:0:GCCCAGTG+AATTGCGG
ATATTTTGCCGTTGATAAACCAGCTAATTCCAAAGCTCACATGCTGACAGATCGGAAGAGCGTCGTGTAGGGAAAGAGTGTCCGCAATTGTGTAGAGATCGGTGGTCGGCGGATCATTAAAAACAAAAAAACTGAAGCTATAACAGACCTCCGTGCTGAGGTAATTCCCGAGATTCTGCCCCCCGTATGACACTCGACACATTCCACAAATACACTTCTCAGTGCAGCGTCTGACGTCAATGATCCGGTGA
+
B?ABBFF5DF@>EEGGGGGGGGHHGFHHHHHHHGGHHHHHHHHHHHHHHG3GHHGGGGFFFGEFEAE1FGHG3GHHFH5@D@BEFGGEF3BE24B434BB1?EE>?3////////0@>>@@22//<<0//<.111>111><00000/<.0<..<...;0../00;0000..--.000009.9---.-.////;//..-.-./////;/.9/:///9///9///9////-....//.;;..//////.---.
@M03495:530:000000000-LYBTV:1:1109:10881:7944 2:N:0:GCCCAGTG+AATTGCGG
ATATTTTGCCGTTGATAAACCAGAACCATCAAAAGCTCACATGCTGACAGATCGGAAGAGCGTCGTGTAGGGAAAGAGTGTCCGCAATTGTGTAGATCTCGGGGGTCGCCGGATCATTAAAAAAAAAAAAAAACGTGAACACTGGCGGTCATGGGCAACACGCACCCATCAGCAGATAAGAGACGTCACGAGTGAGATAGATCTAGATGCACGCGGCATAAAGATGACATCGCTCGGTGATGTACAGGTCA
+
CCCCDFFFFFEBGGGGGGGGGGHHHHHGHHHHHHHHHHHHHHHHHGHHHHGHHHGGGGHHHGGGGEGFGHHGGHHHHHGHBFGGGFGGHHG@?4F4@4BEFE/>E//</<<///>FDH11??=A@?-@-<:-<.-..<.0:/00/.--9-91<0.:/.....----9<//<001./011010/:.....9.<..1:1<1111111:1<1000.------0111B011001<....--...1<11:11/:00
@M03495:530:000000000-LYBTV:1:1109:5140:7990 2:N:0:GCCCAGTG+AATTGCGG
ATATTTTGCCGTTGATAAACCAGGCGGACCAAAGCTCACATGCTGACAGATCGGAAGAGCGTCGTGTAGGGAAAGAGTGTCCGCAATTGTGGAGATCTCGGTGGGCGCCGGCTCAGTAAAAAAAAAAACAACATGAACATATAAAAGCAGTCATATAAATTGACGGATATGGTGATGAGATGCAACCACACAGAGCGATGGTCAGCGAGCATAGGTGATGATCTGGTAGCGTAGTGACGTCAGGCCGAGAG
+
ABBB@FFFFFBAGGGGGGGGGGHGHGGGGEHHHHHHHFHHGHGHFHHHHHEHFG?FE1FGF1EFGF?GGHGFHHHHHBFBBDEE/EEEGGG/3/333BBCF/?E///<>/<//?10111?11--<<-:..:../:00:000000090.//9/0000000000909-...;00000090/9/99F//...9...9:/9-9..9//./.----///;///////////////;..-9//9.9..:./.-----
@M03495:530:000000000-LYBTV:1:1109:19231:8004 2:N:0:GCCCAGTA+AATTGCGG
ATATTTTGCCGTTGATAAACCAGCTAATCCTGAAAAAAAAATCAAAGCTAAAAACTACAATGCTAAGACCACGATGTGACTGCTATCAAAGTTAGATATATATGTAAATTATTCATCTGTCAAATCCTAGAATTATATCATACCTGCTCCAGCAATCACGACCTGTAATGGTTTAGTGGGTTGTTCACTGTTTCTGAAAAATGAAGATAGTTGTCCAGCTTCCAAAAAGTTTATTGTGTTTTCTAGTGGAG
+
AAABAFFBFFBACEGGG5BGGGDHHHGHHHHHHGHGAEFEGCGGGHHHHHHHE3EGFHHEGFGFHFBGHBHHA@AFEDGGHEBGGDGFHEF@4FGHBE4BFGDFBEBFGHHGF4B4FDHHFFGFGHHHB?B3?GGFFFF3FFFGHHHHDFBCFGB<GFGD<<@?HHH1FGGD1FGG==FGEFGGFGEHHHHHFG=DFG<DCGHHBGFGHFFCFG<GBGB00G:00<..:FFFFFFGFF9FFF0FFGFF.9A
@M03495:530:000000000-LYBTV:1:1109:6557:8011 2:N:0:GCCCAGTG+AATTGCGG
ATATTTTGCCGTTGATAAACCACCCTCCCTGTGGTCGTTATCTTGCTCCTTCTGTCGTCAACGAATTTACTAATTCCAAAGCTCACATGCTGACAGATCGGAAGAGCGTCGCGTCGGGAAAGAGTGTCCGCAATTGTGCATATCCCGGGGCCCGCGGGACTTTTACCCAAAACCAACAGACTCTCGTGGGACTGTATGAAATGCACATCCCAGGTTGATACGGGTGTTTTAACATCTACATCAACCAATCG
+
A11A?FFF1D?AG11333FGC0F0BFCAFFGBF0FDEA/A/ADGFFGAGH1GHHHFAFFAEH/FFGF2AG122B@GGDFGFHFBGGE211FD@01FEFCFEEEE00F/EFG/>///>//B/C0<>11@1////?1?1F1@11111>.>------;-----.009009/0.;......9//-////-----99--;////9///;/9///;-9:-/9;///;--;--9---9:;/9B////99;//--9//9
@M03495:530:000000000-LYBTV:1:1109:24676:8016 2:N:0:GCCCAGTG+AATTGCGG
ATATTTTGCCGTTGATAAACCAGGACTCAGGCTGGACCAAAGCTCACATGCTGACAGATCGGAAGAGCGTCGTGTAGGGAAAGAGTGTCCGCAATTGTGTAGATCTCGGTGGTGGCCGGCTCATTAAAAAAAAAAAAATCTACGAGCAAGCGCGGGACCTTGTTGAGGTGTCGAGGCGATTCCATCGGTCTGTACTACGGGTAGTCTGACGTGCTACGTCGATTGTGCTAGCTGCACTCTCGGCAGGGTTG
+
BBBBBFFFFFBBGGGGGGGGGGHGGHFFHHHHHGGHHHHHHHHHGHHHHHHHHGHHHHHHEGGGGHHHGFGGEEHGHGEGGFHFHBFFGGGG?EGHGGDBB3B44BBG?/?///?00////?22@@2>FD?/>>--<-./000...;-//:.-----;./000090/././/..------.////:...../////;/..---./////:.....//...--./.;//////////:////...----..;
@M03495:530:000000000-LYBTV:1:1109:12428:8038 2:N:0:GCCCAGTG+AATTGCGG
ATATTTTGCCGTTGATAAACCAGCTAATTCCAAAGCTCACATGCTGACAGATCGGAAGAGCGTCGTGTAGGGAAAGAGTGTCCGCAATTGTGTAGATCTCGGTGGTCGGCGGATGCTTAAAAAAAACTAAAAAATAGGTATAAGATATCTCAGTGGGATCACGACAGCGTCAAGCGTCAGGAGATAATTGCTCTAAGCATATGACTGAAAGAGCGCAGCATAACGAGCGGCAGCAATACACTCCGATGTGG
+
ABABBFFFFFCCGGGGGGGGGGHHHHHHHHHHHHHHHHHHHFHHHHHHHHBGGEEGGGHGHGEEFAE1FDHG3GGGHHFG@GHGGGC?GGHBB4B444B@GE1///3///>////2222@22FC@G.11111<-.00000<000000000==000/../;./..---.-9:..=0.:...//../000;00;////////://////////;.9-----.////...9-----.../://///..-;.:9/
@M03495:530:000000000-LYBTV:1:1109:12669:8039 2:N:0:GCCCAGTG+AATTGCGG
ATATTTTGCCGTTGATAAACCAGGACTCAGGCTGGACCAAAGCTCACATGCTGACAGATCGGAAGAGCGTCGTGTAGGGAAAGAGTGTCCGCAATTGTGTAGATCTCGGGGGGCGGCGTATCATTAAAAAAAAAAAAAGAATAAATAGCAGACGGTGAGCAACACATCTGACAAGAAGAGAAGCTGTCGACTCAGCCTGGAGGTGGGGGCAAGAGAATATAGAGGTGGCACGTAGATAGCATGTAGGCTGG
+
CCDDDFFFFFDBGGGGGGGGGGHGHHHHHHHHHHGHHHHHHHGHGHHHHHHHHHHHHHHHHGGGGHHHGGGGEEGHHHGHHHHHH4GBBFFGFGGHFFB243?4B44CF/>C----;>--.:B0:00B0FF-@>C---..;0000000000/:;.9...00/....00000000.///0./0/00000..-..:00//../.....-----.././00000000/0.../:../..0000000000000..
@M03495:530:000000000-LYBTV:1:1109:15329:8050 2:N:0:GCCCAGTG+AATTGCGG
ATATTTTGCCGTTGATAAACCAGCTAATTCCAAAGCTCACATGCTGACAGATCGGAAGAGCGTCGTGTAGGGAAAGAGTGTCCGCAATTGTGTAGATCTCGGTGGTCGGCGGATCATTAAAAAAAAAAAAAACAGCTAAAAAAATAGCCGGTAGAGCTAGGATAAGAGAAGAAAAGTAGCGTAAGGTTGGTGGCAATTCGGGAAAAATTGTGAAGTAATTAGAAGCGAGAACACTCGGTGAACAGCAGCAT
+
CCCDEFFFFFDCGGGGGGGGGGHHHHHHHHHHHHHHHHHHHHHHHHHHHHHHHHGGGGHHHGGDEEGFHHHGGHHHHHBFEGHGGGGGHHHH243B44@F1F1EE/3//>//>/<=>D2FGBFFG@CG@C--../.011100--.0010.---.1110<0.010:0<0/0/:///<0111-.9..010/-<.../00<1.:.<-./:.011111:11<11101110-.--90//0:.....<01/./.:.1
@M03495:530:000000000-LYBTV:1:1109:8006:8053 2:N:0:GCCCAGTG+AATTGCGG
ATATTTTGCCGTTGATAAACCAGCTAATCCTGAAAAAAAAATCAAAGCTAAAAACTACAATGCTAAGACCACGATGTGACTGCTATCAAAGTTAGATATATATGTAAATTATTCATCTGTCAAATCCTAGAATTATATCATACCTGCTCCAGCAATCACGACCTGTAATGGTTTAGTGGGTTGTTCACTGTTTCTGAAAAATGAAGATAGTTGTCCAGCTTCCAAAAAGTTTATTGTGTTTTCTAGTGGAG
+
AAABBFFFFFCBGGGGGGGGGGHHHHHHHHHHHHHHHGGGGHHHHHHHHHHHHHGHHHHHHHHHHHGHHHHHGGHGHHHHHHHHHHHHHHHHHHHHHHGHHHHHHHHHHHHHHHHHHHHHHHHHHHHHHHHHHHHHHHHHHHFFHHGHHHHHFHGHGFHGGCGGHHHFHHHGHHHHFHHHGGGGHHBHHHFHHFHHHGHHHHHGHHHHHHGHHHGHHHFCGH:CFF:AFFGGFGGGGFFBBFFFFFGGFFE
@M03495:530:000000000-LYBTV:1:1109:17689:8100 2:N:0:GCCCAGTG+AATTGCGG
ATTTTTTGCCGTTGATAAACCAGGACTCAGGCTGGACCAAAGCTCACATGCTGACAGATCGGAAGAGCGTCGTGTAGGGAAAGAGTGTCCGCAATTGTGTAGATCTCGGTGGTCGCCGTATCATTAAAAAAAAAAAAAGTGGAAGAGTGACGAGGCGGCGTCATAATGTAGATAGGATGATGCGCCACAGTCATGTCTCATGGAGGATGAGAAGGTATGCTAGCACGGGCGCTCGATACATCAACGACAGT
+
AB3AAFCCFFCCGGGGGGGGGGHGHHHHHHHHHHGHHHHHHHHHHHHHHHHHHHHHHHHHHGGGGHHHGGGGFEGHHHGFHGHGHBGBBGGGGGGHHHHCB344DD4B?/??/2>/?///0=222>22>@C@CC-<<-.00;00/..0000.;-------:-..000:0000000/0000000-...;..00000909000000/.:/00000/.;0000000000--:----.:;/.-00000/..--90
@M03495:530:000000000-LYBTV:1:1109:15522:8119 2:N:0:GCCCAGTG+AATTGCGG
ATATTTTGCCGTTGATAAACCAGCTAATCCTGAAAAAAAAATCAAAGCTAAAAACTACAATGCTAAGACCACGATGTGACTGCTATCAAAGTTAGATATATATGTAAATTATTCATCTGTCAAATCCTAGAATTATATCATACCTGCTCCAGCAATCACGACCTGTAATGGTTTAGTGGGTTGTTCACTGTTTCTGAAAAATGAAGATAGTTGTCCAGCTTCCAAAAAGTTTATTGTGTTTTCTAGTGGAG
+
?AABBFFFFFBAGGGGGGGGGGHHHGHHGHHHGHGHHGGGGHFHFHFGHHHFFHGHHHHHHHHFF5GHHFHHDGHFHHHEHHFHFDHHHFHFHHHHGHHGHHHHHFGHHHHHHHHHHHGHHHHHHHGHGDGHHHHHHHHHHHBGHHGGFFGHHHFHHFHG?>@EHFHHHHB?FGHHFGGHAFGGHHHHHGHHFFDFHFFFHHHHDCGHHHHEHHC0;GHHHH/;:;.CEFFFBFCFGF/;FFGGGFBFFFF
@M03495:530:000000000-LYBTV:1:1109:5844:8178 2:N:0:GCCCAGTG+AATTGCGG
ATATTTTGCCGTTGATAAACCAGTCACAACCACTTCTTGCCCTCCAAAGCTCACATGCTGACAGATCGGAAGAGCGTCGTGTAGGGAAAGAGTGTCCGCAATTGTGTAGATCTCGGGGGTGGGCGGGTCATTAAAAAAAAAAAAAAGAAAGAGGGAGCAGAGATGTAAAGCAGGTGAACAGGAGACCACTCAGTAACGGCAGGCTAGACCGATGCTATACGCATGCATCGTCAGCATCATGACCAGATAGA
+
CCCCCFFFFFCAGGGGGGGGGGHHHHHHHGGGGHHHHHHHHHHHGHHHFHHHFGHGHHHHHHHHHHHHGGGEFGHGGGGGGBGFHEHHHHHHBF@BFFEGGGHGHH2DBE444DFF/<C//>/=<----:0;;0CCF?D?-;9---.../9:/......//./9000000;:;..00000/.:..../.0/900000.-----.:0.000---:.000009....0000.....00000000000..0000
@M03495:530:000000000-LYBTV:1:1109:9291:8201 2:N:0:GCCCAGTG+AATTGCGG
ATATTTTGCCGTTGATAAACCACCCTCCCTGTGGTCGTTATCTTGCTCCTTCTGTCGTCAACGAATTTACTAATTCCAAAGCTCACATGCTGACAGATCGGAAGAGCGTCGTGTAGGGAAAGAGTGTCCGCAATTGTGTAGATCTCGGGGGGGGGCGTATCCTTAAAAAAAAAAAAAGCAGTGAGGCAGTGGGGAGTGGAGTCACTAATTGAAGTGGAGGTGCAGAGCGGGTGACAGATAGGGGCAGCTGG
+
BCCCDFFFFFCCGGGGGGGGGGGGGHHGGHHHHHHHGGGHHHHHHHHHHHHHHHHHGGGHGHGGGHHHHHHHGHHHHHHHHHHHHHHHHHHHHHHHHHHHGGGGHHHGGGGEFGHHGGHHHHHHDGHHHGGGGGGHHF=D222@@@FF/<<--;--;--..0000::BBA==A--;-..0/0000..9A/0/.-.-...0;0/000000000000000..;.0000./9--;-.000/000/.;--../0/
@M03495:530:000000000-LYBTV:1:1109:5980:8206 2:N:0:GCCCAGTG+AATTGCGG
ATATTTTGCCGTTGATAAACCAGCTAATTCCAAAGCTCACATGCTGACAGATCGGAAGAGCGTCGTGTAGGGAAAGAGTGTCCGCAATTGTGTAGATCTCGGTGGTCGGCGGATCATTAAAAAAAAAAAAGAAGAAAAAACAATAGAATTCACTCGCAGTTTTCTCAACAATAACTACGTCGACATCGATTGTATACTCATAAGATCATATCAGACGGTCTGCAAACGTACGATCAGCGCAGTGGTCGTAT
+
CCCCCFFFFFCBGGGGGGGGGGHHHHHHHHHHHHGHHHHHHHHHHHHHHHGHHHGGGGHHHGGGFEGFHHHGHHHHHHDGDGHGGGEGHFFFG4F44FBDGF1??/3>/>@//>/G2F>DFGGGGCC?-<..</0/::.:.:.000000<0<000.--..0000<0:0/0.000000:..<---..0.:<0<0<00000<000000<00000:000-..../000<..:..9...<0<.<--.0/0:--./
@M03495:530:000000000-LYBTV:1:1109:17851:8212 2:N:0:GCCCAGTG+AATTGCGG
ATATTTTGCCGTTGATAAACCAGGTCTGGATGATGCTCATGGATCGCACACATTCCACATCCACCAAAGCTCACATGCTGACAGATCGGAAGAGCGTCGTGTAGGGAAAGGTGTCCGCAATTGTGTAGATCTCGGGGGTCGGCGGATCATTTAAAAAAAAAAATATGAGTAAACAATGTGTAGACATAAGTACTGACACACAGAAGCAGGCAGCGGGTGCGTATAGCTAGAGTAGGATATGGCTTGATCAC
+
BBBCCFFFFFDDGGGGGGGGGGHGHHHHHHHHHHHHHHHHHHHHHGGGGGHGGHHHHHHHHHHHHHHHHHHHHHHHHHHHHHHHHHHHGGGGHHHGGGFEFFGHHGCHHHHBBDBGGGGGGHHHH2?D33BBD0A/<A-.<-------.0;00<0CGA?----.0000:000000.00:;0000000:00;0000000:/...00000/..9..-:---.-;..000000;000000:0000./.-.000/
@M03495:530:000000000-LYBTV:1:1109:13049:8241 2:N:0:GCCCAGTG+AATTGCGG
ATATTTTGCCGTTGATAAACCAGCTAATCCTGAAAAAAAAATCAAAGCTAAAAACTACAATGCTAAGACCACGATGTGACTGCTATCAAAGTTAGATATATATGTAAATTATTCATCTGTCAAATCCTAGAATTATATCATACCTGCTCCAGCAATCACGACCTGTAATGGTTTAGTGGGTTGTTCACTGTTTCTGAAAAATGAAGATAGTTGTCCAGCTTCCAAAAAGTTTATTGTGTTTTCTAGTGGAG
+
AAAAAFFFFFBAEGGGGGGGGGHHHGHHGHHFGFGFBEEEEHFFHBGBDFGHHHDFFFFHHFGHGHHHHHHHGGFF?BG443BFFFFHFFFEGGHGHHHHDFFHHHHBGGFFFHHHHHHHHGHHGFGHHFHBGHHHHHFHHF3?FBG232?FFC<DC22A<C?AGHB<FGHFGHEBGFFHFECDH1GHFHDFFH=DG<GFACGB<;;0CB0CGG:<0G/0C:/000;CAFFFFFFFFFFGEGFBFB;C.B?
@M03495:530:000000000-LYBTV:1:1109:16033:8269 2:N:0:GCCCAGTG+AATTGCGG
ATATTTTGCCGTTGATAAACCAGCTAATCCTGAAAAAAAAATCAAAGCTAAAAACTACAATGCTAAGACCACGATGTGACTGCTATCAAAGTTAGATATATATGTAAATTATTCATCTGTCAAATCCTAGAATTATATCATACCTGCTCCAGCAATCACGACCTGTAATGGTTTAGTGGGTTGTTCACTGTTTCTGAAAAATGAAGATAGTTGTCCAGCTTCCAAAAAGTTTATTGTGTTTTCTAGTGGAG
+
BBBCCFFFFFCCGGGGGGGGGGHHHHHHHHHHHHHHHGGGGHHHHHFHHHFHHHGHHHHHHHHHHHHHHHHHGGHGGHHGHGFHHHHHHHHFHHHHHHHHHHHHHHHHHHHHHHHHHHHHHHHHHHHHHHHHHHHHHHHHHHFHHHGHGHHHEHHHHHHGGGGGHHHHHHH?GHHHFGHHGGGGHHHHHHHHHHHHHHHHHHHHFHGHFH0GHHCFFGGHHHGGCGEGGFFGGGGGGF;FGGGGFGFFCFG
@M03495:530:000000000-LYBTV:1:1109:20976:8288 2:N:0:GCCCAGTG+AATTGCGG
ATATTTTGCCGTTGATAAACCAGCTAATCCTGAAAAAAAAATCAAAGCTAAAAACTACAATGCTAAGACCACGATGTGACTGCTATCAAAGTTAGATATATATGTAAATTATTCATCTGTCAAATCCTAGAATTATATCATACCTGCTCCAGCAATCACGACCTGTAATGGTTTAGTGGGTTGTTCACTGTTTCTGAAAAATGAAGATAGTTGTCCAGCTTCCAAAAAGTTTATTGTGTTTTCTAGTGGAG
+
3AABAFF5DFD>EFGCD5FGGGGHFGHFGHHGHCHHC?EAEFHCHHHBFHBG3FEBHHHHHHHHH5GHFFHH?EGFHDEBF@3GHHFHHHH4@FHGHHHHHHHHFGDFHFGFHHHHHGHDGH44FGCHHHFHGHHHGHFHHHEGHHHHHHHHHF@GG1CFA?CDBHDGHHFBFFHH1>GHEFGGHHHHHHDHDGFFHBFGHHGEFHHHHHGFFHC:CGGGHBC:0<;CA9;F0FGGFF/FGBFF0FGFF09
@M03495:530:000000000-LYBTV:1:1109:25885:8292 2:N:0:GCCCAGTG+AATTGCCG
ATATTTTGCCGTTGATAAACCAGCTAATCCTGAAAAAAAAATCAAAGCTAAAAACTACAATGCTAAGACCACGATGTGACTGCTATCAAAGTTAGATATATATGTAAATTATTCATCTGTCAAATCCTAGAATTATATCATACCTGCTCCAGCAATCACGACCTGTAATGGTTTAGTGGGTTGTTCACTGTTTCTGAAAAATGAAGATAGTTGTCCAGCTTCCAAAAAGTTTATTGTGTTTTCTAGTGGAG
+
BBABBFFFFFBBGGGGGFGGGGHHHHHHGHHHHHHHHGGGGHHHHHHFHHHHHHGHHHHHFHHHHHHHHGHHGGHGHFHGGFCHHHHHHHHHGHGGHHHHHHHHHHHHHHHHHHHHHHHHGHHHHHHHHHHHHHGHGHHHHHHHFHEGFHHHGHFGHHHGDGGGHHHHHHHGHHHG>FHHGGGGHHGFHHGHHHGHHBHHHHFGGHBHHHHHHHCC:GCHGH;0;G.CEFFGGFGE;0:F/BFGGFCBFF?
@M03495:530:000000000-LYBTV:1:1109:17363:8312 2:N:0:GCCCAGTG+AATTGCTG
ATATTTTGCCGTTGATAAACCAGCTAATCCTGAAAAAAAAATCAAAGCTAAAAACTACAATGCTAAGACCACGATGTGACTGCTATCAAAGTTAGATATATATGTAAATTATTCATCTGTCAAATCCTAGAATTATATCATACCTGCTCCAGCAATCACGACCTGTAATGGTTTAGTGGGTTGTTCACTGTTTCTGAAAAATGAAGATAGTTGTCCAGCTTCCAAAAAGTTTATTGTGTTTTCTAGTGGAG
+
?AAABFFFFFBBGCGGGFGGGGHHHHHHHHHHCGHHHGGGGHHHHHGHHGHHFHGGHHHHGHGHHGHHHGHHGGHGGHHEHFHHGHHHHHHGHHFHHHHFFHHHHHHHHHHHHHHHHHHHHHHHGHHHHHHHHHHHHHHHHHHHHHGHHHHFFHFHHHHGDGGGHHHEHGHHHGHG<1GHGGGGHHHHHHHHFG=DHH0GAGHHFGCGFHF0GHGFGHBCHH;C;0CEDFGBFGGGFF;FFFFGGGGGF0A
@M03495:530:000000000-LYBTV:1:1109:9271:8314 2:N:0:GCCCAGTG+AATTGCGG
ATATTTTGCCGTTGATAAACCAGCTAATCCTGAAAAAAAAATCAAAGCTAAAAACTACAATGCTAAGACCACGATGTGACTGCTATCAAAGTTAGATATATATGTAAATTATTCATCTGTCAAATCCTAGAATTATATCATACCTGCTCCAGCAATCACGACCTGTAATGGTTTAGTGGGTTGTTCACTGTTTCTGAAAAATGAAGATAGTTGTCAAGCTTCTAAAAAGTTTATTGTGTTTTCTAGTGGAG
+
AAAAAFDBFFDA?2FGGGFGGGHGHFGGHHHHFFF5BE2EAFCG3A52FFBB33AEAEGDHF3FEFFHFHFFGGE?14B44334F@?GFF3@4B@FGHFF4FFHHHHHFEEE4?GHHGHFHDD?F?3?F4GFHHHGHHF3FD32B?0B32?22@GFCFF//><E0F11FFHDGH1GHGEG<F-<<=<DGD0=DD0=0<0D.CD00;0CHHGCHF:00:0/0;0;00;<.;CFBC;;CF/99999BB09.C?
@M03495:530:000000000-LYBTV:1:1109:16788:8345 2:N:0:GCCCAGTG+AATTGCGG
ATATTTTGCCGTTGATAAACCAGAACCATCCAAAGCTCACATGCTGACAGATCGGAAGAGCGTCGTGTAGGGAAAGAGTGTCCGCAATTGTGTAGATCTCGGGGGGCGCCGGAGTCTTAAAAAAAAAAAAAAGAAAAGAATAGTGAGACGACGGGACTGTTGCTAGCGAGAAGTCAATTACACGGAAGTACACGTGAAATTGAACGGTGGTGCTGACTAGGCTGGCGGGGGTCAAGACAGGTATGAAGACG
+
BCCCCFFFFFCCGGGGGGGGGGGHHHHHHGHHHGHHHHHHHHHHHHHHHHCGHHGGGGGHHGGGGEEAEGHGGGHHHHFGBFGDFEEGHHF424@4B4@B1F///----:----./0;:;BFFAF@9-@---...9//9.0000;0000.-;---.-..000009009---./00000;0:0:.--..00000.....90090099.....;0000/;009/99..-9---99.000///900000000/.
@M03495:530:000000000-LYBTV:1:1109:12306:8347 2:N:0:GCCCAGTG+AATTGCGG
ATATTTTGCCGTTGATAAACCACCCTCCCTGTGGTCGTTATCTTGCTCCTTCTGTCGTCAACGAATTTACTAATTCCAAAGCTCACATGCTGACAGATCGGAAGAGCGTCGTGTAGGGAAAGAGTGTCCGCAATTGTGTAGATCTCGGGGGTCGCCGGATCATTAAAAAAAAAAAAAAGACGAATGACTACAGCACGCAGCTGAGACCTAAGCAGTGTATGAGTGTGAAAATCTTGTGGAAGTGGAGCCTG
+
@BCCCFFFFFCBGGGGGGGGGGGGGHHGGHHHHHHHGGGHHHHHGHHHHHHHHHHHGGGHGHGGGHHHHHHHHHHHHHHHHHHHHHHHHHHHHHHHHHHHGGGGHHGGGGGEEGFHHGHHHHGHHHHHHGGGGGHHHHFFF22DGFFG/<E-.--.;--.;;;0:0;C9A--AC----../.--.0;0;0/000/.----9/09.00.000//9/90:00000090000000000000.00/0000././.
@M03495:530:000000000-LYBTV:1:1109:26116:8350 2:N:0:GCCCAGTG+AATTGCGG
ATATTTTGCCGTTGATAAACCAGCTAATCCTGAAAAAAAAATCAAAGCTCACATGCTGACAGATCGGAAGAGCGTCGTGTAGGGAAAGAGTGTCCGCAATTGTGTAGATCTTCGTGGGCGGCGGAGCATTAAAGAAAAAACAAAGATAAGGTCACTGAGCGGTACACCTTGCCCTAGATGCTGAGAACTTATTCGCCTCCCGCATCTTGACCACGTCCAGACATCACATCACTCAGCGCCTCGCAGCACGT
+
ACBBCFFFFFBAEGGGGGGGGGHHHCHFFHGHHHFHHGGGGHHHHHHGHGHGCHFGHHHHHHHHHHGGGGHGHGEGGEEFGGFGGFHCEFBGBBE>E?EGHHGH24B44?333?B?D////>-----<:C00<00.;/C-...;//00;0090//000;/:-;;.;09/////////////://.//9///////.:..:.9--.-/;/9///......//.//9////9///////.--.:.-9.-..-.
@M03495:530:000000000-LYBTV:1:1109:18728:8368 2:N:0:GCCCAGTG+AATTGCGG
ATATTTTGCCGTTGATAAACCAGCTAATCCTGAAAAAAAAATCAAAGCTAAAAACTACAATGCTAAGACCACGATGTGACTGCTATCAAAGTTAGATATATATGTAAATTATTCATCTGTCAAATCCTAGAATTATATCATACCTGCTCCAGCAATCACGACCTGTAATGGTTTAGTGGGTTGTTCACTGTTTCTGAAAAATGAAGATAGTTGTCCAGCTTCCAAAAAGTTTATTGTGTTTTCTAGTGGAG
+
3AABBFFFFFCCGGGGGGGGGGHHHHHHHHHHGHHHHGGGGHHHHHGHHHHHHHGGHHHHGHGHHHHHHHHHGGHGHHHHHHFHHHHHHHHHHHHHHHHHHHHHGHHHHGHHHHHHHHHHHHGHHHHHHHHHHHHHHHHHHHHHHHHHHHHHGHHHHHHGGDGGHHGHHHGGGHHF>>GHFGGGHHFHHGHHHHGHHHHHHHHHFGFHHHHHHHGHFHHHFHCCFC;EGGGGGGGGGFBFGFGGEBFGFFE
@M03495:530:000000000-LYBTV:1:1109:27435:8370 2:N:0:GCCCAGTG+AATTGCGG
ATATTTTGCCTTGATAAACCAGCTAATCCTGAAAAAAAAATCAAAGCTAAAAACTACAATGCTAAGACCACGATGTGACTGCTATCAAAGTTAGATATATATGTAAATTATTCATCTGTCAAATCCTAGAATTATATCATACCTGCTCCAGCAATCACGACCTGTAATGGTTTAGTGGGTTGTTCACTGTTTCTGAAAAATGAAGATAGTTGTCCAGCTTCCAAAAAGTTTATTGTGTTTTCTAGTGGAGG
+
3A?BBFFFFFFFFBFGFGGFGGHHHHHHHHHHHHHHGGCGHHGHHGFGHHF33EGHGHHHHHFFHHHFHHHGFHEGFHFFHBFFGGGHEHGHHFGFFHFGHHHGGHGHHHHGHHHGHFHBGGGHH3FHFHHHHFHHHBGHHGFGHFG?GBHFHFFB2FACDCEHFG1GHHFGGGHHHFHDFGDHGDGGHHHHHHHHEHGFFFFDG0DGFHDHGHCG//:CFH0;GE.;CGFGFBFFGGEFCFB00CF?0AD
@M03495:530:000000000-LYBTV:1:1109:6643:8372 2:N:0:GCCCAGTG+AATTGCGG
ATATTTTGCCGTTGATAAACCAGCTAATCCTGAAAAAAAAATCAAAGCTAAAAACTACAATGCTAAGACCACGATGTGACTGCTATCAAAGTTAGATATATATGTAAATTATTCATCTGTCAAATCCTAGAATTATATCATACCTGCTCCAGCAATCACGACCTGTAATGGTTTAGTGGGTTGTTCACTGTTTCTGAAAAATGAAGATAGTTGTCCAGCTTCCAAAAAGTTTATTGTGTTTTCTAGTGGAG
+
BCBCCFFFFFCBGGGGGGGGGGHHHHHHHHHHHGHHHGCFGHHHHGHGHHHHHHGHHHHHHHGHHHHHHHHHDGHGGFHFGHHHHHHHGEHHHHHHHHGGGHHHHHHHHHHHHHHHHHHHHHHHHHHHHHHHHHHHHHHHHHFHFHHFHGGHGHCGHHHGGGGGHHHFHHHHHHFHFGHHGGGGGHGFHHGHHGGHHHHGFGHBGGHHHHCFFHGFGHGEHH;CCC.;EFFFGGGGGGFFGGGGFFBFGGF
@M03495:530:000000000-LYBTV:1:1109:14230:8376 2:N:0:GCCCAGTG+AATTGCGG
ATATTTTGCCGTTGATAAACCAGCTAATCCTGAAAAAAAAATCAAAGCTAAAAACTACAATGCTAAGACCACGATGTGACTGCTATCAAAGTTAGATATATATGTAAATTATTCATCTGTCAAATCCTAGAATTATATCATACCTGCTCCAGCAATCACGACCTGTAATGGTTTAGTGGGTTGTTCACTGTTTCTGAAAAATGAAGATAGTTGTCCAGTTTCCAAAAAGTTTATTGTGTTTTCTAGTGGAG
+
ABCCCFFFFFCCGGGGGGGGGGHHHGHHHHHHHFHHHGGFGH3GHHGEHHHHHFEHHHHHFFHGHFHFFE?GEEFEGDGFFFHFHHFHFFHGFD43B@4F@FFHHHHFHBGHFBD?GGFFDHGGHHG4GBGFH4DGDGFDGHH2GHEGHCFHBGC2=2CE?E?DH=F1DFFGFFFF>FGFECCEGHHFHHHHBGFGHGHHACDB0C0:0:G0FC<C0C0<CC0::;::CCFFFF0;99BFFFBBBB0C;9E
@M03495:530:000000000-LYBTV:1:1109:27742:8389 2:N:0:GCCCAGTG+AATTGCGG
ATATTTTGCCGGTGATAAACCAGCTAATCCTGAAAAAAAAATCAAAGCTAAAAACTACAATGCTAAGACCACGATGTGACTGCTATCAAAGTTAGATATATATGTAAATTATTCATCTGTCAAATCCTAGAATTATATCATACCTGCTCCAGCAATCACGATCTGTAATGGTTTAGTGGGTTGTTCACTGTTTCTGAAAAATGAAGATAGTTGTCCAGTGTCATAAAAGTTTATTGTGTTTTCCAGTGGAG
+
11>113@BDDA1AAAAABBEGG0A111B13DFGBFHF0AAAG11B1G0B1F111A1GAEG11@BD2FG1FGBE///B1BGG1C1BF02BE1FFFDEFGHD2GFFDGGFBFD2BFF>D21BBE2BG1B12DGE2BD2>G2FFHB0BDA1BFBGHHHB1@CC//??GFFFGHH?1C1<?10F<<@.F><FGHFH00=DD0<0..D=GG0;:C;:GC0:0CC0;C000:0;CG9BBF0CFF/C/;000;0;90;
@M03495:530:000000000-LYBTV:1:1109:27599:8391 2:N:0:GCCCAGTG+AATTGCGG
ATATTTTGCCGTTGATAAACCACCCTCCCTGTGGTCGTTATCTTGCTCCTTCTGTCGTCAACGAATTTACTAATTCCAAAGCTCACATGCTGACAGATCGGAAGAGCGTCGTGTAGGGAAAGAGAGCCTGCAATTGTGGAGAGTGCGGTGGGGGGCGGGGAAATCAAGATCAGAAACAGTAATATAACACTAAGGCACCGTAACGTGATAAGTGATATAGTAAGATCGGATGATAGGTAAAGCGAGTGTTG
+
1AA1>FFFBF1AEECDFGGGFGGGGC0AFGGAFFGHCEEGABGH2FHHHHFGGFHHEFFECGFGGHHHHHHHHH2FD221F0FGBGHF1@FG1B@C0FGHG??EFEGGAEE/??BDDAFHEH0G0//00B0FG2F1@2/1<1/1<@/</<//---9-------:;B/;///;//;//9-9//;//////:/9//:/---9;-9--99-////:/;////9/;;///9-99-9////:;/////---;-//-
@M03495:530:000000000-LYBTV:1:1109:9234:8399 2:N:0:GCCCAGTG+AATTGCGG
ATATTTTGCCGTTGATAAACCAGCTAATTCCAAAGCTCACATGCTGACAGATCGGAAGAGCGTCGTGTAGGGAAAGAGTGTCCGCAATTGTGTAGATCTCGGTGGGCGCCGGTGTATTAAAAAAAAAAATTTCTAGAGATTCATAAAAAGTGGGTGAACAAATTTTAATAAACACGACAAGTTGAACAATAAGGCTTGATGTTACAATATAATTGGAGTTAACAATAGAACGGCATAGATGTAGATGGGAA
+
BCCCCFFFFFDBGGGGGGGGGGHHHHHHHHHHHHFHGHHHGHGHFFFFHHHHHHGGGGHHHGGDEEFBGFHGFHHHHHDF5DFEEE?FFGGF2@3E4@BFFF1/?///////<//DFD3322>/>@?--<111=10<00=00=00000<.<00.;:.C00/.;000:00<00:0..----.0;000:0:B000;/0/-.:0000000000:000000/:::000000:000..---00:0::0:0000.;0
@M03495:530:000000000-LYBTV:1:1109:26622:8412 2:N:0:GCCCAGTG+AATTGCGG
ATATTTTGCCGTTGATAAACCAGCTAATCCTGAAAAAAAAATCAAAGCTAAAAACTACAATGCTAAGACCACGATGTGACTGCTATCAAAGTTAGATATATATGTAAATTATTCATCTGTCAAATCCTAGAATTATATCATACCTGCTCCAGCAATCACGACCTTGTCCTGGCAAACAACCTGCAGAAAAGCCAATCAAATATATTTTCACAAGAGATGGAATGTGAGGCAATAATAGAGTACAAAGGTTG
+
AAABBFFFFFBBGCGGGGGGGGHHHHHHHHHHHHHHHGGGGHHHHHGHHHHGGHGHHHHHHHHHHHHHHHHHGGHGHHHHHGGHHHHHHEFHHHFGEHBFEGGHDHHFH4FHBFGHHHHHFHEFBGCFHFHFHBBEGFDFGGH2BGCCG2FG2FFGBFHG?DGGHHHGGHHB0GFFHGFEDHF0CCGHHFCH.</<<CG0<=0GGHH:CGCC0C/CBGHFHGG:000;.AEE/F9000=09;0C9B//CF/
@M03495:530:000000000-LYBTV:1:1109:24500:8458 2:N:0:GCCCAGTG+AATTGCGG
ATATTTTGCCGTTGATAAACCACCCTCCCTGTGGTCGTTATCTTGCTCCTTCTGTCGTCAACACTAATTCCAAAGCTCACATGCTGACAGATCGGAAGAGCGTCGTGTAGGGAAAGAGTGTCCGCAATTGTGTAGATATCGGTGGTGGCCGTGTTCTTAAATAAAAAAATAACTATTTACATAGCTGTCGCCTGTCTCTGGTAGGCCGTCTGGATCTATGTAGCCGTTGGCCGTCCTGCATGCTCTGTGCT
+
CCCCCFFFFFCAGEGGGGGGGGGGGHDGGGHHHHGHEFGHHHGHHHHHHHHHHGHHGGGHGHHGHGBGHHHHGHHHHHHHHHHHHHFHHHHHFHGEEEHHHGGGGEGFGHHGFHHHHH4BBGGEG@CDGHH3232222>2?B/?////00/</0011111F111F11-<.00<=000:000;000;000..;.;00000;0000.00-9-:./0;0:00090000.....;9-9-..00/0;0;0:00090
@M03495:530:000000000-LYBTV:1:1109:16133:8459 2:N:0:GCCCAGTG+AATTGCGG
ATATTTTGCCGTTGATAAACCAGAGAACTCCAAAGCTCACATGCTGACAGATCGGAAGAGCGTCGTGTAGGGAAAGAGTGTCCGCAATTGTGTAGATCTCGGGGGGCGCCGGATCATTAAAAAAAAAAAAAAAACGATAACGATGCGCGTAGGCACAGTAACTGCTCAACGAGGACGTACAGAAGGTGAGCGTCTGCAGATCACGGCGCTCTAAATTCTAATGAGAGTCACGGTAATACGACTACAAGTGA
+
CCCDCFFFFFDBGGGGGGGGGGHHHGHHHHHHHFHHHFHHHHHHGHHHHHHHHHGGGGHFHGGGGEFFGHHGFGHHHHDGBBGGGGGFHBGF2@3444B@BC//E--9--9--.-.0;0;0B0@B;D;-:9-;-9-:9..0.....-.----:00./;;000:00;000;...-9;-..;.000:.00;.:-;...;B00::0/..----..00;0000:;00:;0:0000.....0;:9...-/000:00
@M03495:530:000000000-LYBTV:1:1109:17775:8464 2:N:0:GCCCAGTG+AATTGCGG
ATATTTTGCCGTTGATAAACCAGCTAATCCTGAAAAAAAAATCAAAGCTAAAAACTACAATGCTAAGACCACGATGTGACTGCTATCAAAGTTAGATATATATGTAAATTATTCATCTGTCAAATCCTAGAATTATATCATACCTGCTCCAGCAATCACGACCTGTAATGGTTTAGAGGGTTGTTCACTGTTTCTGAAAAATGAAGATAGTTGTCCAGCTTCCAAAAAGTTTATTGTGTTTTCTAGTGGAG
+
AABA@FFFFFB>ECEGFFGGGGHFBFHHHBGHHBBG22AEEHGFAGBGHHFDGGEGHFHFBBGGHGHHGGGGE0FFHHHHHGGE4BFDFFHFBGGFFHFFEFHFEGBGHFHFBFGBGFEGFG4GFFGGFGFBGHHHGHFHGHHG1GGHHCGGCGHFFHHGCCCGHHH1FGHFFHHD1><ECADDC1FGFFGHHGDGHD<=.<DGDF:G0CGFHH00:C/C0::;:::..9;FFFFF0;99BFFF0FBFABE
@M03495:530:000000000-LYBTV:1:1109:10233:8470 2:N:0:GCCCAGTG+AATTGCGG
ATATTTTGCCGTTGATAAACCAGGACTCAGGCTGGACCAAAGCTCACATGCTGACAGATCGGAAGAGCGTCGTGTAGGGAAAGAGTGTCCGCAATTGTGTAGATATCGGGGGGCGGCGTATCATTAAAAAAAAAAAAACGGTAGAACAAGATCGAAGAGTAAGCATAAGTGACAGCTACCGAAACGTTAGAATGTCAGCTGCAGCGGCGGCACCGACGGTAGTGCACTGTAGCACGGATGTAAGAATCATC
+
ABBCCFFFFFCBGGGGGGGGGGHGHHHHHHHHHHGHHHHHHHFHHHHHHGHHHHHHGHGFHGGGGHHHGGGGEEGHHFGGHECFGBF4BEFGCEEGFHFBB3B44?BFE/>/--;9;-@-..;0:BB0BBBA-:@;;-.-.9..009///900../...09009000;0009000.0;0/::---..//.;00000000:90/00--------.-----.9.:/:000/000000---.-000090:0000
@M03495:530:000000000-LYBTV:1:1109:19190:8480 2:N:0:GCCCAGTG+AATTGCGG
ATATTTTGCCGTTGATAAACCAGAACCATCCAAAGCTCACATGCTGACAGATCGGAAGAGCGTCGTGTAGGGAAAGAGTGTCCGCAATTGTGTAGATCTCGGTGGTCGCCGGATCATTAAAAAAAAAAAAAAAATAAATAGCGAAACAAGTGACAAATAGATAAGTGTAAGGTTGGTCATGGTGGGTCAGCTGGTCACAATGATATGGAGCATGTCTGTTGTCGACTGAGATACTAGCTCAACACTTGGAT
+
CCCCCFFFFFCCGGGGGGGGGGHHHHHHHHHHHGHHHHHHHHHHHHHHHHHHHHGGGGHHFGGGGGGGGGHGGHHHHHFG@FHAFEGGHGFFGB3D4BBGHF/EA/3//////?/B3F33?DGCC@@@>@<---.0:00000<--<-/./:00000/0000<B00:<0000000/-.0000000.-././000<<00000000:0<000//.0000000:0/0.<-..00:00000</0000/0.000<:0
@M03495:530:000000000-LYBTV:1:1109:26361:8481 2:N:0:GCCCAGTG+AATTGCGG
ATATTTTGCCGTTGATAAACCAGCTAATCCTGAAAAAAAAATCAAAGCTAAAAACTACAATGCTAAGACCACGATGTGACTGCTATCAAAGTTAGATATATATGTAAATTATTCATCTGTCAAATCCTAGAATTATATCATACCTGCTCCAGCAATCACGACCTGTAATGGTTTAGTGGGTTGTTCACTGTTTCTGAAAAATGAAGATAGTTGTCCAGCTTCCAAAACGTTTATTGTGTTTTCTAGTGGAG
+
AABBBFFFFFBAGGGGGFGGGFHHHHHHHHHFGHHGFEGGGHFFHHHHHGGHHFGHHHHHHHHGHFHHBGGHGGHFGGHHHGGHGHBGHFHGGHHHHHHHHHHHHHHHHHHHHHHHHHFHGH4GG3FHGHHEHHHHGHGHHHFFHHHGHHGHHHFGGCGDCCGAHFHHGHHGFHHEGGHGDGGGHHGGHHFBDFGDGHHFHHHGGHGHGHHHHHC0CGHHHHC0CGE.A:FGGFFFGFCFF/;BFF0CF0.
@M03495:530:000000000-LYBTV:1:1109:7687:8489 2:N:0:GCCCAGTG+AATTGCGG
ATATTTTGCCGTTGATAAACCACCCTCCCTGTGGTCGTTATCTTGCTCCTTCTGTCGCCAAAGCTCACATGCTGACAGATCGGAAGAGCGTCGTGTAGGGAAAGAGTGTCCGCAATTGTGTAGATATCGGTGGTTGCCGGATCATTTAAAAAAAAAAGTGAATCTTGAGGAAAATGGTGAACATACTGGAAGACTGGACAAAGAACTGAATGATCTGTGTGTAGGTCTCACTGATCTCGTGAGGATACGAG
+
BCCCCFFFFFCCFGGGGGGGGGGGGHGGGHHHGHFGGGGHHFFGHFFHFHHHHHHHGHGGGHHHHHHHHHHHHHHHHHHHHHGGGGGGFEGGGGGHGFFGHHHHHHDEBFGFCFEEFDHHHEBD333??>?AD///0@////<0?111111<--<<-.:0000<0<000/0//:00000000000000:///9/00.9.;9///./00:////////;;/:F//;/////9///:///..;/..//;/...
@M03495:530:000000000-LYBTV:1:1109:7355:8490 2:N:0:GCCCAGTG+AATTGCGG
ATATTTTGCCGTTGATAAACCAGCTAATTCCAAAGCTCACATGCTGACAGATCGGAAGAGCGTCGTGTAGGGAAAGAGTGTCCGCAATTGTGTAGATCTCGGTGGTCGGCGGATCATTAAAAAAAAAAAATATATCCAAGTGAAGGAGCAGCAAAGGACAGATAATAGCTGACATCATATGGCACGCACGACGATAGTAGCGTATAAGGAAGCCAACCACTAGTGGTAATAACGTCGAGTCAAATAGACTC
+
BCCCDFFFFFEDGGGGGGGGGGHHHHHHHHHHHHHHHHHHHHHHHHHHHHHHHHGGGGHHHGGGGEGFHHHG3GHHHH5FDDGFEGGGHGHG2D@D4B4@?F1>E/3//<<///<@@@2DFFFCD??---<0<<11110<:1111<....//./0///./.:<111111100/010<1111<./09----.---<<.1111-...01100/.../:....0/<11.<111<10.<.---0/1111<0101:
@M03495:530:000000000-LYBTV:1:1109:13240:8501 2:N:0:GCCCAGTG+AATTGCGG
ATATTTTGCCGTTGATAAACCAGTCTCCAAAGCTCACATGCTGACAGATCGGAAGAGCGTCGTGTAGGGAAAGAGTGTCCGCAATTGTGTAGATCTCGGGGGGGGCCGGATCATTAAAAAAAAAAAACTAGGACCACTAGCGTCGAGTAGACGCAGGCTAGTCCGACTGGCAGGCGTAACAGCGATGAGACACTGATGCTCACAGCAGACTTGCGGAGCTGCGTACACGCGCTACACGCTACGTGCTGGCG
+
CCCDDFFFFFDBGGGGGGGGGFHHHHHHHHHHHHHHHHHHHHHHHHHHHHHGGGGHGHGEGGGGHHHHGGHHHHHFGDFHGGFGFHGGF2@344GHG1?//@--;-----.-;:B00;BFDBB;=--.0B:/0:..90:0/-..---0.00;.:---..0.:00..:-..:/.-.-:-:.00.--..0000//0:00000000;0././:0000-----;00-;.-.0.------0:.-:.-.;/..00.9
@M03495:530:000000000-LYBTV:1:1109:27823:8502 2:N:0:GCCCAGTG+AATTGCGG
ATATTTTGCCGTTGATAAACCAGCTAATCCTGAAAAAAAAATCAAAGCTAAAAACTACAATGCTAAGACCACGATGTGACTGCTATCAAAGTTAGATATATATGTAAATTATTCATCTGTCAAATCCTAGAATTATATCATACCTGCTCCAGCAATCACGACCTGTAATGGTTTAGTGGGTTGTTCACTGTTTCTGAAAAATGAAGATAGTTGTCCAGCTTCCAAAAAGTTTATTGTGTTTTCTAGTGGAG
+
CAACCFFFFFCBGGGGGGGGGGHHHHGBHGGHHHHHHGGGGHHFHFHGHGFHHHGFHHHHEHHHHHHHHHHHGGGF1FGHHFFHHHFHHGHHFHFHHHHHHHHGHHHFHFHHFHHHEHHHHHHFHHHGHHHHHGHGHH3FGHFFEHHHH2FHFGFDC2G?GGCDH<FHHGEGHHF111<.><@AFGGHHHHHGD0DGGHHHFFH=0;:CBGCGH0;CCCFCB:;;BC..0C090CFGGGGGF0FB0;C.B?
@M03495:530:000000000-LYBTV:1:1109:13414:8522 2:N:0:GCCCAGTG+AATTGCGG
ATATTTTGCCGTTGATAAACCACCCTCCCTGTGTCAACGAATTTACTAATTCCAAAGCTCACATGCTGACAGATCGGAAGAGCGTCGTGTAGGGAAAGAGTGTCCGCAATTGTGTAGATCTCGGTGGGCGCCGGATCATTAAAAAAAAAAAAAAGGTAGAAAGGAGGAGTCGAAGTGGGTGACATGGATATGCTGACTGGTACGGAGGAGATGCAACATGAATGTTAGTCCATACACGTAGGCACTGGTAT
+
CCCDCFFFFFCBGGGGGGGGGGGGGHHGGHHHHHHHHHGGGHHHHHHHHHHHHHHHHGHHHHHHHHHHHHHHHHHHGGGGHHHGGGGGGHHHHGHHHHHHFGBFGGGGGGHFDF2F3F44BDFE/??////<///?>01?1?111>@DCC-<--..0<<1110</....//-.<..00...<0<<0/:1<111111/11.111...9-.../0<0:0:/0011111<1::1111/<0../..0:.///11:
@M03495:530:000000000-LYBTV:1:1109:5866:8531 2:N:0:GCCCAGTG+AATTGCGG
ATATTTTGCCGTTGATAAACCACCCTCCCTGTGGTCGTTATCTTGCTCCTTCTGTCGTCAACGAATTTACTAATTCCAAAGCTCACATGCTGACAGATCGGAAGAGCGTCGTGTAGGGAAAGAGTGTCCGCAATTGTGTAGATCTGGGGGGTGGCCGTAGCATTAAAAAAAAAAACGGCAGTACGTGGAGTAGTTGGTTGGATCAATAGCGCAGATAGTGATAATGTCGTAGAGGGACTGGTACAGCGCAA
+
BCCCCFFFFFCAGGGGFGGGGGGGGHHGGHHHHHEGGFEHGHHHHHHHHHHHHHHHGGGHGHGGGHHHHHHHHHHHHHHHHHHHHFHFHHHHGHHHHHHHGGGGHHHGGGG>EGHHHGHGGGGH??3D3ADGGGDD2GF2>22D22></>?-;;..-9.9./////;/;99;-:9.-.---///.//9..;/9;/::;..-///./////-----////////;////...9.//......://///---;
@M03495:530:000000000-LYBTV:1:1109:27533:8533 2:N:0:GCCCAGTG+AATTGCGG
ATATTTTGCCGTTGATAAACCAAAGCTCACATGCTGACAGATCGGAAGAGCGTCGTGTAGGGAAAGAGTGTCCGCAATTGTGTAGATCTCGGGGGGCGGCGGAGCATTAAAAAAAAAAAAATGAATAAATAGCAGCGACCCAGTACGCTACTAATTCCACGCATTCATGGCAGCACGAACATTCACCATCTGTAACAGTCGTTCTCGTCGCCTCCGTATCAGGTTGCGAGAGCCGTTGTCATACACCCTCC
+
CDDDDFFFFFCBGGGGGGGGGGHHHHHHHFHHHHHHHHHHGHHGGGGGFGFFEFGGGHHHHGHHHHHH5FDFGEGGGGHH4G2B3444BDCE/>E-----<----9000:BBBDF--<B--.00:000<0:0000/-----<.000.<9.-0000<:0009.-<<00000:<.<..-..-<0000000<<00:0000000.....0...--...9...<.000<0/.-----.<-....:000000/....
@M03495:530:000000000-LYBTV:1:1109:7617:8570 2:N:0:GCCCAGTG+AATTGCGG
ATATTTTGCCGTTGATAAACCAGGGACTCAGGCTGGACCAAAGCTCACATGCTGACAGATCGGAAGAGCGTCGTGTAGGGAAAGAGTGTCCGCAATTGTGTAGATCTCGGGGGGCGGCGGGTCATTAAAAAAAAAAAAACAGTGGGTATGGGAGGGGAGTGGGGAGTGATAGAGTAGAAGTGAATACGTGTATAGATGCTGAGAGATGGGATAACTCGTGAGTGGGAGTGAAGATGTTATGCTGTGATCTG
+
ACBCCFFFFFCBGGGGGGGGGGHGGGGHHHHHHHHGHHHHHHHHHHHHHHHHHHGHHHHHHHGGGGHHGGGGGGGHHHHGHHHHGHGHFGHGGGGGHHHG24B?4BGFFF//@----;:---;;:B0B0BBDFA>-;--../00/.:00;/./.---.-....-.;..00:900;900000000000:0///000:000000:00.000./0/9000.../.00.....;0090:0090:00000900000
@M03495:530:000000000-LYBTV:1:1109:16867:8577 2:N:0:GCCCAGTG+AATTGCGG
ATATTTTGCCGTTGATAAACCACCCTCCCTGTGGTCGTTATCTTGCTCCTTCTGTCGTCAACGAATTTACTAATTCCAAAGCTCACATGCTGACAGATCGGAAGAGCGTCGTGTAGGGAAAGAGTGTCCGCAATTGTGTAGATCTCGGGGGTCGCCGGGTCATTAAAGAAAAAAAAGGACGAATGACACGAATAGTCTGTCTACGCTACGACATGGTGATACGAATGTGATGAGTGTCCAAGATACGCGAC
+
ABABBFFFFFBBGGGGGGGGGGGGGHHGGHHHHHHHGGGHHHHHHHHHHHHHHHHHGGGHGHGGGHHHHHHHFGHHGHBEHGHHHHHHGHHGGGHHHHHFGGGGHHHGGGGEGGHHHGHHHHHGDFBBFCC/BAFGHH@DF22222<F/>?-.=-.:--.-.:<0090;;:9.---../.;-;.//999.-...://////:/;.-..-...-././/////..../////////9//////.//9;.---
@M03495:530:000000000-LYBTV:1:1109:24487:8603 2:N:0:GCCCAGTG+AATTGCGA
ATATTTTGCCGTTGATAAACCAGCTAATCCTGAAAAAAAAATCAAAGCTAAAAACTACAATGCTAAGACCACGATGTGACTGCTATCAAAGTTAGATATATATGTAAATTATTCATCTGTCAAATCCTAGAATTATATCATACCTGCTCCAGCAATCACGACCTGCTAATGGTTTAGTGGGTTGTTCACTGTTTCTGAAAAATGAAGATAGTTGTCCAGCTTCCAAAAAGTTTATTGTGTTTTCTAGTGGG
+
AABBAFFBFFBAEGGGGGGGFFAGHHFGHHHHGHFFHGEEEGGGFFFFHHHHGGEHFFFHFHHGHFHHGGHHGGHGFFHGHFHHHHHGHGGHGHG3BGHHHFHFFGHFHHHHHHHGFHHHHHHHHGHHHHHEFHFGHH3FGH3FHHGHFHHHFHGDGFGDA@DDHGGHBGHHGGF11=F0GAFCGHGHHGFHHGHFHEDDFGHHHHC0CGCGFG;0<CGFGGCBGF0..;0;F0FFFFGFFBB0900;FG.
@M03495:530:000000000-LYBTV:1:1109:21674:8609 2:N:0:GCCCAGTG+AATTGCGG
ATATTTTGCCGTTGATAAACCAAAGCTCACATGCTGACAGATCGGAAGAGCGTCGTGTAGGGAAAGAGTGTCCGCAATTGTGTAGATCCCGGGGGCCCGCCGTGTCTTAAAAAACAGAAATTTGTTGCCCCGCTTCCCCCGGGCGATCTCGCTCGTTTTCAGCTACACCGTGTACACGGAGGTGCCGTTGAGTCATCACTACCTCCTCTGCGAGCCTGTCACGCGGTGCCGATGGTCATGTGGCGATCGTG
+
?AAAAFF5DFBAA2GGGGGFGGGGFFFFGFHFHHFHEGGGCG3BAEE2FGCFFEG0EGHHFE3FEHCGHF5DBEE0EF3G4BF434B@321>>/////////</02?>GG1GBD//00>111>110011<.<<-../</D--:;---9.0A...:-...000;///9./-;9.9///.;-.-..//-..9./////9/////.9/9../9/9----9.////..;-9-;/-9-..9////://.9-;9-..
@M03495:530:000000000-LYBTV:1:1109:12308:8610 2:N:0:GCCCAGTG+AATTGCGG
ATATTTTGCCGTTGATAAACCAGTTGGCTCTAGCTGCCATGCAATGTCACAACCACTTCTTGCCCTCCAAAGCTCACATGCTGACAGATCGGAAGAGCGTCGTGTAGGGAAAGAGTGTCCGCAATTGTGTAGATCTCGGTGGTGGCCGGGGCATTAAGAAAAAAAAAATGAGAATTGTAGGGCAGAATAGGACAGAGTAGGGCAAGAAGAGAGTGATACGACGAGGCGATCGAATAATGTGAACAGTACAG
+
ABBCCFFFFFCCGGGGGGGGGGHHHHHHHHHHFHHHHHHHHHHHHFHHGGHHGGGGHHHHHHHHHHHGHHHHHHHHHHHHHHHGGHHHHHHGGGGHHHGGGGGGFCHHGHHGFHHFG?FGFCCEFGHB3?3333B3?FC/CA///0@B///>>F<111110><<---;.000000000000./.;./000000/9//0000./...///0./.000000...:------9.-./0.000:00000/00000
@M03495:530:000000000-LYBTV:1:1109:22176:8620 2:N:0:GCCCAGTG+AATTGCGG
ATATTTTGCCGTTGATAAACCAGCTAATCCTGAAAAAAAAATCAAAGCTAAAAACTACAATGCTAAGACCACGATGTGACTGCTATCAAAGTTAGATATATATGTAAATTATTCATCTGTCAAATCCTAGAATTATATCATACCTGCTCCAGCAATCACGACCTGTAATGGTTTAGTGGGTTGTTCACTGTTTCTGAAAAATGAAGATAGTTGTCCAGCTTCCAAAAAGTTTATTGTGTTTTCTAGTGGAG
+
3ABCBFFFFFCCGGGGGGGGGGHGHHHGHHHHHHHHGGGGGHGHHHHFHHHFGHGHHHHHHGHHHHHHHHHHGGHGHHFHFFBGGHHHHHHGHHHHHHHHHGHHHFHHHHHHHHHHHHHHGHHFHHHHHHEGGHHHHHHGHHHGHHGHHHHFHHGGFCFFECGDHHHDGGFGHGHH=FCHFGGFHGGHFHHHDGFBGHHFFGHHHGFHHGHHHHCCCHGG0G;GFFEADBFFGFFFGGFFGGGGBB;FFFE
@M03495:530:000000000-LYBTV:1:1109:15323:8621 2:N:0:GCCCAGTG+AATTGCGG
ATATTTTGCCGTGATAAACCAGCTAATCCTGAAAAAAAAATCAAAGCTAAAAACTACAATGCTAAGACCACGATGTGACTGCTATCAAAGTTAGATATATATGTAAATTATTCATCTGTCAAATCCTAGAATTATATCATACCTGCTCCAGCAATCACGACCGTCCTGGCAAACAACCTGCAGAAAAGCCAATCAAATATATTTTCACAAGAGATGGAATGTGAGGCAATAATAGAGTACAAAGGTTGAAC
+
AAABBFFFFFBBGGFFGGGGFGHHHFHHHHHHHFHFGGEGHHHHHFCFFHFFHGHHHHHHFFHHHHHHHHHE?HGHHHGDEGHBGGHHGGHFFFHHGHHHHHHHHHHHGHHGHHHHHGHHHHHHHHGHHGHHHFEHFFFHHFGHHGFHHHFEGFGGHHDDGGCGGFFHFGHHHHHGADGHEHHEFFHHHHHFHHGGHHGCGHHGHHGGFHAFGHGG//0CFBBFGGEECCFBFBCFF9BBFFBBFGGGEF;
@M03495:530:000000000-LYBTV:1:1109:26980:8639 2:N:0:GCCCAGTG+AATTGCGG
ATATTTTGCCGTTGATAAACCAGCTAATCCTGAAAAAAAAATCAAAGCTAAAAACTACAATGCTAAGACCACGATGTGACTGCTATCAAAGTTAGATATATATGTAAATTATTCATCTGTCAAATCCTAGAATTATATCATACCTGCTCCAGCAATCACGACCTGTAATGGTTTAGTGGGTTGTTCACTGTTTCTGAAAAATGAAGATAGTTGTCCAGCTTCCAAAAAGTTTATTGTGTTTTCTAGTGGAG
+
>AABBFFFFFBAGGGGGGGGGGHHHGHHHGHHHHHFHFGEGHFHFFFFHGHGFGGFFFFHHHHHGHHHHHHHGGHGHHHFHFBHHHFHHHHFHGHFHHHHHHHHHHGHHFHHFHHHGHGHGHHHHGHHHHHHHGFHGHHHHHHFHHGCGBFFFHCHF2FDDBDEHGHBHFFGHFCFFGHH?FCDGFGHHHHHHHDGHHFHAGH0=GBFHGGHHH;0<GCFB0C00:.9DFFFFGGGGG9FFF0;CFBGGEF
@M03495:530:000000000-LYBTV:1:1109:9128:8640 2:N:0:GCCCAGTG+AATTGCGG
ATATTTTGCCGTTGATAAACCAGAACCATCCAAAGCTCACATGCTGACAGATCGGAAGAGCGTCGTGTAGGGAAAGAGTGTCCGCAATTGTGTAGAGCTCGGTGGTGGCCGTGTAATTAAAAAAAAAAAAAATGCAAATGTTGCGGGAGAAGAGCGGCACGAGGAAAATAAAGCTCTGTGGGGACAGACAGAGACGTAGACAACGACTACTATCGATGCGAGCGATAAGCCAGAGCTAGAGACCGTGCTAG
+
CDCCCFFFFFCCGGGGGGGGGGGHHHHHHHHHHHGHHHGHHHGHHHGHHHHHHHGGGGHGHGGGGFGFHHHGGHHHHHFHBFGAEFGGHFGD?BFF34BBE??EA///0?///023333?FFG@C>CCG->-.0000=00=000:----../0:/-----..---///000:0000000:/.-9-.././//://.9...00/.-.-.-/0:00...09-.----...000/...;:B0000/:-;...0;
@M03495:530:000000000-LYBTV:1:1109:22289:8649 2:N:0:GCCCAGTG+AATTGCGG
ATATTTTGCCGTTGATAAACCAGGATCAGGTGGACCAAAGCTCACATGCTGACAGATCGGAAGAGCGTCGTGTAGGGAAAGAGTGTCCGCAATTGTGTAGATCTCGGTGGGTGGCGTGTCATTAAAAAAAAAAAAACATCTGTTCTGCAACCTCAACAGCAGGATTACAGATAGCAGTTCTATGTCTCATTATCTCTGTTCGACGTACACTATCGCGACACGCCTCTACATACATTACACTCTGTTTAACC
+
CCCCCFFFFFCBGGGGGGGGGGHGHHHHHHHHGGHHGHHHHHHHHHHGHHHHHHHHGHHGGGGHHHGEGGFFFGGHGFHHHGHBFBFHGGGGFHFG4B4BB44?BEF/?E<///0<<//2?3FB22>2@C?@--<-<.<000000000000.//00/0/./;..000000;0;0000;000000000000000000:0:00...--...00/:0..;----.-...00000000:000:00/00000;0:0
@M03495:530:000000000-LYBTV:1:1109:20758:8661 2:N:0:GCCCAGTG+AATTGCGG
ATATTTTGCCGTTGATAAACCAGCTAATCCTGAAAAAAAAATCAAAGCTAAAAACTACAATGCTAAGACCACGATGTGACTGCTATCAAAGTTAGATATATATGTAAATTATTCATCTGTCAAATCCTAGAATTATATCATACCTGCTCCAGCAATCACGACCTGTAATGGTTTAGTGGGTTGTTCACTGTTTCTGAAAAATGAAGATAGTTGTCCAGCTTCCAAAAAGTTTATTGTGTTTTCTAGTGGAG
+
>AABBFFFFFBAGGGGGGGGGGHHHGHHHHHFHHGFHGGGGHHHGHFFHHHGHGGHHHHHHHHHHBFHHHHHGGHGHHHHHHGHHHHGHHGHHHHHHHGHHHHHHHHHHHHHHHHHHHHHGHHHHHFHHHFGHHGHHHGHHHGFHHGHEHHGHHHHHGHGBCGFHHHHHHGFHHGHFGHHEGGGHHHHHHHHHGGHGHGHFGHEFHFHHHGFHHCBGHGGCGG:CG..:FFGGGFFGFFFGEFGFBFFFF?
@M03495:530:000000000-LYBTV:1:1109:11757:8689 2:N:0:GCCCAGTG+AATTGCGG
ATATTTTGCCGTTGATAAACCACCCTCCCTGTGGTCGTTATCTTGCTCCTTCTGTCGTCAACAATTTACTAATTCCAAAGCTCACATGCTGACAGATCGGAAGAGCGTCGTGTAGGGAAAGAGTGTCCGCAATTGTGTAGATCTCGGGGGGGGCCGTGTTATTAAAAAAAAAAAAAAGAGTAGAGACATAGGACTAGAGAGTGAAGTGAATAGAGAGGTGTGTTGTGGACGAGTGAGCAGGAGATGATGCG
+
BCBCCFFFFFDCGGGGGGGGGGGGGHHGGHHHGHHHGGGHHHHHHHHHHHHHHHHHGGGHGHHHHHHHHHHHHHHHHHHHHHHHHHHHHHHHHHHHHHHEFGGHHHGGGGGGGHHHGFHHHHHDFBDGGGCGGFFHF2D@222>2FF//------99-<.<1<111<:@D-@F-9--../11111://111000/<0001.01111<011:1<111..<.0.</.:9.00---..:000/..../01111-
@M03495:530:000000000-LYBTV:1:1109:5055:8695 2:N:0:GCCCAGTG+AATTGCGG
ATATTTTGCCGTTGATAAACCAGCTAATCCTGAAAAAAAAATCAAAGCTAAAAACTACAATGCTAAGACCACGATGTGACTGCTATCAAAGTTAGATATATATGTAAATTATTCATCTGTCAAATCCTAGAATTATATCATACCTGCTCCAGCAATCACGACCTGTAATGGTTTAGTGGGTTGTTCACTGTTTCTGAAAAATGAAGATAGTTGTCCAGCTTCCAAAAAGTTTATTGTGTTTTCTAGGGGAG
+
>>ABBFFFFFB?EEGGGGGGGGGHHHHHHGHHHFHHHGGFGHHHHHF2GFGFFGGHHHHHGHHHHHHHHBHHFGHGHHFHBGHFDFFHHGHGBHFHHGGHHHHHHHHHHHHHHHHHHHGHHHFEGFFFHHGHHHHHHHGHHHF?FHHHFHHHFHFHHHHGE<ADGHGHHGD?DHGF>DGHGGGGHFFHFHFHDGGHHHDBGHHFDC0CFH<GFG00;GCHHH:0;:CEFBGCBFGGGGBFFGG0;B0.C?D
@M03495:530:000000000-LYBTV:1:1109:14352:8701 2:N:0:GCCCAGTG+AATTGCGG
ATATTTTGCCGTTGATAAACCACCCTCCCTGTGCGTTATCTGCTCCTTCTGTCGTCAACGAATTTACTAATTCCAAAGCTCACATGCTGACAGATCGGAAGAGCGTCGTGTAGGGAAAGAGTGTCCGCAATTGTGTAGATCTCGGGGGTGGGCGGGTCATTTAAAAAAAAAAATGATGAACACATGAAACCTCGCGACTAAGTAATGTCTTCAATAGATGATGTGAGAGACTGGAGCCAATAGTCTATATT
+
ABBCCFFFFFCAGGGGGGGGGGGGGHHGGHHHHHGGGGHHHHHHGHHHHHHHHGGGHGHGGEHHHHHHHHHGHHHHHHHHHHHHHHHHHHHHHFHHHCGEGHHGGGGGGGHFHHFBGFFHH?E?BBCBCGGHFGH<DB222220?/<A--<-.-:;--9090C00;0;----;./://;////.////;/9//9-;9-:-9//;//:///////:/:/;///////9:/.//::/././/;////9/;///
@M03495:530:000000000-LYBTV:1:1109:7520:8708 2:N:0:GCCCAGTG+AATTGCGG
ATATTTTGCCGTTGATAAACCAGGACTCAGGCTGGACCAAAGCTCACATGCTGACAGATCGGAAGAGCGTCGTGTAGGGAAAGAGTGTCCGCAATTGTGTAGATATCGGTGGGCGGCGCATCCTTAAAAAAAAAGACCATCTACAAGAAGTCACAGCACATGACGTAGGTTGTAGGGCGTGGACCCAATCATGCGAGAAGCCAAGATAGAGAGTGTGCGCAGTGGTGTCTGGAGAGACGAAAGGTCTGGTG
+
BBBBBFFFFFDAGGGGGGGGGGHGEGHHHHGHHHEHHHDDFHHHHHGHFGHHFHFFGFFHGFGGGGHHGFEG>E?FGHGEGAG3F4B4BBEE/>EHHEFFH3444BB//??E//E//////-01>11111--<-.:///:/;00;:0:/;0000009/./000;C..;.0;/.000./9--;./...../;///..--.//..9..//;///9/9://.;;@.///../9B/:9/....--...//////.
@M03495:530:000000000-LYBTV:1:1109:17959:8718 2:N:0:GCCCAGTG+AATTGCGG
ATATTTTGCCGTTGATAAACCAGCTAATCCTGAAAAAAAAATCAAAGCTAAAAACTACAATGCTAAGACCACGATGTGACTGCTATCAAAGTTAGATATATATGTAAATTATTCATCTGTCAAATCCTAGAATTATATCATACCTGCTCCAGCAATCACGACCTGTAATGGTTTAGTGGGTTGTTCACTGTTTCTGAAAAATGAAGATAGTTGTCCAGCTTCCAAAAAGTTTATTGTGTTTTCTAGTGGAG
+
ABAABFFFFFBAEGGGCGGFCEHHHHGHCFFFDGFBFFGGGHHGHHHHHHHGEEEFHHHHGFGHEFHEHFGHEEHGGHGHFFGEGFFHHHHHHFHHGHHHFFGHEGFHFHHHHHGFGHHHHH4GEF?GFGHHHHHHFHHGHHHFHHHHGHFFGHHHFHGDFGGDHHHGGHEFGA111>>GEEC.GH<GGHFFFGFGHHGHACG0DGCCBBGHHG;00C:CFHC;=C:CDFB00CB9CBCFFFEGF0C09CA
@M03495:530:000000000-LYBTV:1:1109:17061:8719 2:N:0:GCCCAGTG+AATTGCGG
ATATTTTGCCGTTGATAAACCAGCTAATCCTGAAAAAAAAATCAAAGCTAAAAACTACAATGCTAAGACCACGATGTGACTGCTATCAAAGTTAGATATATATGTAAATTATTCATCTGTCAAATCCTAGAATTATATCATACCTGCTCCAGCAATCACGACCTGTAATGGTTTAGTGGGTTGTTCACTGTTTCTGAAAAATGAAGATAGTTGTCCAGCTTCCAAAAAGTTTATTGTGTTTTCTAGTGGAG
+
BCBBCFFFFFCBGGGGGGGGGGHHHHHHHHHHFHHHGGGGGHHHHHGHHHHHFHGHHHHHHHHHHHHHHHHHGFHGHHHHHGHHHHHHHHHHHHHHHHHHHHHHHHHHHGHHHHHHHHHHHHHHHHHHHHHHHHHHHHHHHHHHHHGHHHHHHHGHFFGDDGGGHHHHHHHHGHHFFHHHAECDHHHHGHHGGHGHHEHHEGHH0CCFHHHHGHGGHHFFHHCCCBC.EBFGGGFGGGFFGFGGFFGGGGE
@M03495:530:000000000-LYBTV:1:1109:25973:8725 2:N:0:GCCCAGTG+AATTGCGG
ATATTTTGCCGTTGATAAACCAGAACCATCCAAAGCTCACATGCTGACAGATCGGAAGAGCGTCGTGTAGGGAAAGAGTGTCCGCAATTGTGTAGATCTCGGGGGTCGCCGGATCATTAAAAAAAAAAAAAAAGAAGACATTCGTAGGGGGAGGATAGTGTGTAGAAGATAGATCAGCTACGTAGTGAGGTGAGTACTAGCGTGTGTCAGTCATTGGGTATGTCAATTGTGAAGTGTGTCGCATCAAGAGA
+
CDCCCFFFFFCAGGGGGGGGGGHHHGHHHHHHHHHHGHHHHHHHGHHHHHGGHHGGGGHHHGEFEEEAGGHGFGHHGHBF4FGEE@EEFF4@F43444B4?F/EE//</?<//?>G1F11=BF?D?DF-A---.../0//0:0;//...:----./00:000.000000000000000000..0.;/0::/.0.00::;0/-..9..0000000000..0:0000000000000:000::..-.90000./
@M03495:530:000000000-LYBTV:1:1109:15015:8729 2:N:0:GCCCAGTG+AATTGCGG
ATATTTTGCCGTTGATAAACCAGCCTCCCTGTGGTCGTTATCTTGCTCCTTCTGTCGTCAACAAATTTACTAATTCCAAAGCTCACATGCTGACAGATCGGAAGAGCGTCGTGTAGGGAAAGAGTGTCCGCAATTGTGTAGATCTCGGGGGGCGCCGTGGCATTAAAAAAAAAAAATATAGGAAAGAAGCAGTGGAGTCGGGGTGGTGCGGAACAAACCAGTATATGTGAATGGAGATGTAGCTAGTGGAG
+
ABABCFFFFFCCGGGGGGGGGGGHGHHHGHHHGHFGGGGHHHHHHHHHHHHHHHHHGGGHGHHHHHHHHHHHHHGHHHGHFHHHHHHGHHHHHHHHHHHHGGGGHHHGGGGEGGHHGGHHHHHF?FGFGDGCGGFF3H@>D22>2>CF/<---:-------/000000;:=B-@--.0;00000/././00/00/0.;/--:----..0--99-//:....0000000:000000:0/;0000000:0.0.
@M03495:530:000000000-LYBTV:1:1109:10324:8750 2:N:0:GCCCAGTG+AATTGCGG
ATATTTTGCCGTTGATAAACCAGCTAATCCTGAAAAAAAAATCAAAGCTAAAAACTACAATGCTAAGACCACGATGTGACTGCTATCAATGTTAGATATATATGTAAATTATTCATCTGTCAAGTCCTAGAATTATATCATACCTGCTCCAGCAATCACGACCTGATAATGGTTTAGTGGGTTGTTCACTGTTTCTGAAAAATGAAGATAGTTGTCCAGCTTCCATAAAGTTTATTGTGTTTTCTCTTGGG
+
1>AAAFBFFDD11AABB3B1B00F1GAE13DA11110AEE/GBGC110F11B11/BFAGH1112F2@11F0G?@C>01@FGHHFD@0F212@B2FBGE@E2B@222BF22F2F>FFH2BGGD21B112B><1F1FG2FD2DFG0>1CGD11B0F0@1GF//>//FC1?1?D111?1<FDGAEF<..>GDG0D0DD0DD<D0.<D0;C00:;00;0:00C/00:/000:0;00;FGB0F0/9/90000090.
@M03495:530:000000000-LYBTV:1:1109:17525:8753 2:N:0:GCCCAGTG+AATTGCGG
ATATTTTGCCGTTGATAAACCAGAGGACTCAGGCTGGACCAAAGCTCACATGCTGACAGATCGGAAGAGCGTCGTGTAGGGAAAGAGTGTCCGCAATTGTGTAGATCTCGGTGGGGGCCGGGTCAATAAAAAAAAAAACAGGAAAGAATGCGCAGGGGGGAGTCAAACTGACACCATCACGATGACAATATCGTAATACGACCGAATGACGATTGGGCGCAGTGTCCGCAAGCTTCGTCACAACCTTCGCC
+
BBBCCFFFFFCBGGGGGGGGGGHHHGHHHHHHGHHHGGGHHHHBHHHHHHGHFHGFHHHFBHHGGGGAEHGBEFEGGHGHGCGHFGFBF4BBEGGGGHH4G243444B40F/<?//</<>///>?1<?1<GFF-CGCCA./..//./.:00..-------:-./;;////////:.////....////////;9.../;..:-:--./;/:.......----.////.----.///-/...;/..//9...
@M03495:530:000000000-LYBTV:1:1109:12295:8760 2:N:0:GCCCAGTG+AATTGCGG
ATATTTTGCCGTTGATAAACCACCCTCCCTGTGGTCGTTATCTTGCTCCTTCTGTCGTCAACAATTTACTAATTCCAAAGGAGGAACCACTTCTTGCCCTCCAAAGCTCACATGCTGACAGATCGGAAGAGCGTCGTGTAGGGAAAGAGTGTCCGCAATTGTGTAGATGTCGGGGGGCGGCGTATCATTAAAAAAAAAAAATCAGGATACGAAGTTTGTCGGATGTCGTTATTTAACCAATACTAGTGCTG
+
BCBCCFFFFFCCGCGGGGGGGGGGGHHGGHHHFHHGGGGHHHHHHGHHHHHHHHHHGGGHGHHGHHHHHHHBDHHGHHHFHHHEGHHGHGHHHHHHHHHHHGHHHHHHHHHHHHHHHGHHHHHHHAEFGHHHGFGFCEFGFFFHFHHFGGH1?GGGC@CFG=F<F1111>1<<--@--------..////////9--;9--.//9/////...../9///.--.-9/.....9//:/:/.;////9////;
@M03495:530:000000000-LYBTV:1:1109:17723:8769 2:N:0:GCCCAGTG+AATTGCGG
ATATTTTGCCGTTGATAAACCAAAGCTCACATGCTGACAGATCGGAAGAGCGTCGTGTAGGGAAAGAGTGTCCGCAATTGTGTAGATCTCGGTGGTCGGCGGATCATTAAAAAAAAAAAAAAGATACAAAGACCGGGGTGAGCGCTGTGTTGTGATGTAATATGTGCGGACAGCTATATGGTGAGTGACTAAGATCTTCGAGAGCCAGAAGAATGCTATAGCTAAGGTGAGTGTGAGATCTACATGTGAGC
+
CCDEEFFFFFDCGGGGGGGGGGHHHHHHHHHHHHHHHHHHHHHHGGGDFHHGGGGGGHHHHGHHHHHHGH5FGGGCGGHHHGEB@@DFGFE11?A13//>/////0FHD2FFHGGCF-><--..011100/<//----<-..0--<-</1/./.1<1111<111<11<----..01:1<11111.101:<1:0011111../.-<:/../00/01:1111<11110/<01.10<11111011111111110
@M03495:530:000000000-LYBTV:1:1109:19214:8802 2:N:0:GCCCAGTG+AATTGCGG
ATATTTTGCCGTTGATAAACCACCCTCCCTGTGGTCGTTATCTTGCTCCTTCTGTCGTCAACGAATTTACTAATTCCAAAGCTCACATGCTGACAGATCGGAAGAGCGTCGTGTAGGGAAAGAGTGTCCGCAATTGTGTAGATCTCGGTGGTCGCCGTATCATTAAAAAAAAAAATAAGGGAAGGTGAGTGTCATACTAATCAATGAACCGAAGACAAGAATGTGAGAGCTATTTAGAGGAATTCTCAGCT
+
CCCCCFFFFFCCGGGGGGGGGGGGGHHGGGHHHHHHGGGHHHHHHHHHHHHHHHHHGGGHGHGGGHHHHHHHGHHHHHHGHHHHHHHHHHHHHHHHGHHHGGGGHHHGGGGEGGHHHGHHEFHHGH3FFFGGGGFFGHGFH22>GGHG/?A<1</.--.0<=FFBDF0D-@-;-;.0000...9.900.;0090000000000000000.---9:///://00000090.00;0090:0/./900000000
@M03495:530:000000000-LYBTV:1:1109:12723:8820 2:N:0:GCCCAGTG+AATTGCGG
ATATTTTGCCGTTGATAAACCAGTCAGGAGTCCAAAGCTCACATGCTGACAGATCGGAAGAGCGTCGTGTAGGGAAAGAGTGTCCGCAATTGTGTAGATCTCGGTGGGCGCCGTGGCCTTAAAAAAAAAAAAAGGGGGTAGTGCTGGCGGCACCACGACAGTAAAACAGAAAGAAGACAGAGCGTGCAGAACACGATCTTTGGAGGTGTGTTGTGGCACCAACGGTGACGGGATAATGCAGGTTAGCAGTA
+
BCCCCFFFFFCAGGGGGGGGGGHHHHHHHGHHHHHGHHHHHHHHHHHGHHHHCHHHGGGGGHHGGGGEEFHHHGHHHHHHFGEFFFGGGGHH@G24@44BF4CF/ED//</>////>02F22G2>/>//<--<...<-;..:/0000.-----....----0000009//0009./0/9;/9/-....00////.-.9.;00/0/.;.0../.:9../0.9...-:;E0.--../00000;;.90.000:0
@M03495:530:000000000-LYBTV:1:1109:13949:8838 2:N:0:GCCCAGTG+AATTGCGG
ATATTTTGCCGTTGATAAACCAGCTAATTCCAAAGCTCACATGCTGACAGATCGGAAGAGCGGCGTGTAGGGAAAGAGTGTCCGCAATTGTGGAGGATTCGGGGGGCGCCGGATTATTAAAAAAAAAAAAAGAGACGAAAGAGAGAGCGGGAGGGGGAGTAGATAATGATAAAAGCAGAGGGGAGAAGTGGTGTGGAGTCGTGAGCTGCCTCATTATAGAACAGTTGGGTCTCCGCAGCGAGGACGATTGA
+
BCCCDFFFFFDCGGGGGGGGGGGHHHHHHHHHHHHHHHHHHHHHHHGHHHFHHHGGGGHHHGGGFEG>FBGF3GHHFF4F@FGD?EFDGDEG/3///33??E/EC-----9<9..:0<00<BFFF@->=--..///.--..///<...--<---<----./::0:00<<000000.0/<...-.-../000<..9.0.:/-../.00:0.000<:0000<00//0000-.//00..--------.--...0
@M03495:530:000000000-LYBTV:1:1109:5498:8849 2:N:0:GCCCAGTG+AATTGCGG
ATATTTTGCCGTTGATAAACCACCCTCCCTGTGGACGTTATCTTGCTCCTTCTGTCGTCAACGAATTTACTAATCCAAAGCTCACATGCTGACAGATCGGAAGAGCGTCGTGTAGGGAAAGAGTGACCGCAATTGTGTAGGGATGGGTGGTCGGTGTTGCAAGAGCAAAAATAAAGTGTGAAGGCTTATGTGAATGCAGCAAACTACTAAGGGCGGACGCATAGACGCGCGGATAGTCATACAAAGGATAA
+
BBBBBFFBDBD2AAFFGAGGGGGGGDAEFBFFFH3BAEEGGHBGGBFHGGEFGAFBFFEHG3EFGEHGFGHHGHF5GFGHB3F3BFFBGHGE?FF3BBBE1FEFFFCEEEEEF0FFFFGHHFHFD1B1</>//1@22@211/00//?0/</1->-....1000/./////<.00<0;0;0000/=//;C0000<0::0;/.;;.00/;;0//..-;--9-9.:///.-------.///////////../:/
@M03495:530:000000000-LYBTV:1:1109:5988:8853 2:N:0:GCCCAGTG+AATTGCGG
ATATTTTGCCGTTGATAAACCAGCTAATTCCAAAGCTCACATGCTGACAGATCGGAAGAGCGTCGTGTAGGGCAAGAGTGTCCGCAATTGTGTAGACCCAGGTGGGCGTCGTATCATTACTAAAAAAAGCAAACTGTAATCAAATAACCATGCATAGAGCGACAGAATATACAGACGGGAAAAATTAAGACACAGAGTTTAAATTCAGACTGTCTAAACCACCTACGATAATCTTACACAACATAACGCTA
+
BBBBBFFFBFDB?AFFGGGDGGAFHHHHHHHHHHHFGGCFF5AAGGFHHHHFFH2EGGFF2FGGEEGAGHHG2BFEE15B@DBE>FE1FD44BF344B11?133/////><<0BFG2?212221B1/</01?10?1?<111?<FG1111>11<F<D111>-----/<0000000;.-.-.-./:.;0;;;:://.//00;;00000990//9000000/:....//...9;//;9/:///...////.-..
@M03495:530:000000000-LYBTV:1:1109:8708:8889 2:N:0:GCCCAGTG+AATTGCGG
ATATTTTGCCGTTGATAAACCAGCTAATTCCAAAGCTCACATGCTGACAGATCGGAAGAGCGTCGTGTAGGGAAAGAGTGTCCGCAATTGTGTAGATCTCGGTGGTCGCCGGATCATTAAAAAAAAAAGAAGAAGCGATAGAGCGGAATAATACGTGTCAAGGTAAACAACAGACATAGCTATGTCCATTGGGAGCGTAGTGAGGATCACAGTGGATCAGCTAGATTAGTAACAGCGGATAACAACTGGAA
+
BCBCCFFFFFCCGGGGGGGGGGHHHCHHHHHHHHHHHHHHHHHHHHHHHHGHHHGGGGHHHGGGEEGFHHHGEHHHHH5FDFGFEEEEHGGB24344BBGGE?EE>3//?><<</?3D3BDGFCF/@-..001001-.<..000----.00000.;/:/000000;009..:;/./0000;;00;0000000....-..9./09.0//./0000:090.90::000090;00000.---:.000:.0//90
@M03495:530:000000000-LYBTV:1:1109:21027:8892 2:N:0:GCCCAGTG+AATTGCGG
ATATTTTGCCGTTGATAAACCAAAGCTCACATGCTGACAGATCGGAAGAGCGTCGTGTAGGGAAAGAGTGTCCGCAATTGTGTAGATCTCGGTGGGCGGCGGATCATTAAAAAAAAAAAAAGAACGTAATAAGGGAGGAGGGGGGTACATCACCAGCAGTAACCACAAACAGTCATTATGATACATCTGAGCTTCATGATATCTAGACACTACGATCAGTTCTTACTCAGGATCTCCGGACAAGCGTAGCT
+
CCCCCFFFFFCBGGGGGGGGGGHHHHHHHHHHHGHHHHHHHHHHGGGGHHHGGGGGGHHHHGHHHHHHDGDFGGGGGGHHBF?@B44FGH1F>?E//>/////</==GD=DGFGGC@@C-;.../...9.0000...9...--;--.00000090../.00:000:...../000;009;000009000000000:0000000000090:0//.....000:00000000/00/0;0.-.9-;AA9..-.:
@M03495:530:000000000-LYBTV:1:1109:20578:8921 2:N:0:GCCCAGTG+AATTGCGG
ATATTTTGCCGTTGATAAACCAGCTAATCCTGAAAAAAAAATCAAAGCTAAAAACTACAATGCTAAGACCACGATGTGACTGCTATCAAAGTTAGATATATATGTAAATTATTCATCTGTCAAATCCTAGAATTATATCATACCTGCTCCAGCAATCACGACCTGTAATGGTTTAGTGGGTTGTTCACTGTTTCTGAAAAATGAAGATAGTTGTCCAGCTTCCAAAAAGTTTATTGTGTTTTCTAGTGGAG
+
AABBBFBBFFBAGGGGGGGGGGHGHHHHHHHHHBGHHGEGGHHHHHGHHHHHHGDGHHHB5AAGHHHHGHHHGGFFFGHHHHHHHHEHHHHHHHHHHHGHHHHHFHHHHHHFHHHGHHHHHHHHHGGHHFHHHHFFHHHHHHFHHHHHHHHGEFBGFFH/?B@?GGFFHFG<GAGE=GGHDFGGHHEHHFFHFGDGHDD<.GHHHFBGCGHHHF<;GHBCGF/GBGC?EBFGFGGBBCFFFGFGFBCFG0E
@M03495:530:000000000-LYBTV:1:1109:9210:8928 2:N:0:GCCCAGTG+AATTGCGG
ATATTTTGCCGTTGATAAACCAGGGACTCAGGCTGGTCCAAAGCTCACATGCTGACAGATCGGAAGAGCGTCGTGTAGGGAAAGAGTGTCCGCAATTGTGTAGATCTCGGTGGTGGCCGGATCCTTAAACAAAAGAAATCAGAGGGCGCAGGGGTGCACGGGTTAGGGAGTCATTCCCAGACCTGCGTGCGAGAGAGTAGAGGATTGCTCCACGGCTGGGACTCATATACACGACCGTATGTTGACCTGCG
+
ABBBAFFFFFBBGGGGGGGGGGGGGEFHHHHHHHFGGHHHHGHHHHHHHGHGGHGHHHHGHHGGGGAGHGGGGEGHHHHGBCGHGFFBBF4EEGGGF3GG?4B44BF40?//////00>////22222222FG02/00111111///<------.-.00.---.../.;C;90000000:...0/9-9..-.--;../////9.//9/////..----...9.////9//9/.--9-9..//9/////..-
@M03495:530:000000000-LYBTV:1:1109:20879:8947 2:N:0:GCCCAGTG+AATTGCGG
ATATTTTGCCGTTGATAAACCACCCTCCCTGTGTCAACGAATTTACTAATTCCAAAGCTCACATGCTGACAGATCGGAAGAGCGTCGTGTAGGGAAAGAGTGTCCGCAATTGTGTAGAACTCGGTGGTCGGCGGTGCATTACAATAAAAAAAATCGACGTCGACGGCCGTCAACGGTAAAACGCGCCACGTGCAGACTCGTGTCAATACAGGTGGCCGCCGAGCGTCGCATATGTTGACGCTGACGTCTAG
+
AABBBFFFFFBBCGGGGGGGGFGGGHHGGHHHHHHHGHGGGHHHHHHHHHHHHHHHHHGHHHHFGHFHHHHHHHHHFEGGHHGGGGGGGGFHHGHGHHHH4F4FGGGGFEFHF4EFGF433B?E/CD/2///<///>11111><11>=F1-<-./..---.;---;-----..0.-.9;///----;..-;...//.//.....//////////.9.--------..---..//9/9//..;.;..9.../
@M03495:530:000000000-LYBTV:1:1109:14788:8950 2:N:0:GCCCAGTG+AATTGCGG
ATATTTTGCCGTTGATAAACCAGCTAATCCTGAAAAAAAAATCAAAGCTAAAAACTACAATGCTAAGACCACGATGTGACTGCTATCAAAGTTAGATATATATGTAAATTATTCATCTGTCAAATCCTAGAATTATATCATACCTGCTCCAGCAATCACGACCTGATAATGGTTTAGTGGGTTGTTCACTGTTTCTGAAAAATGAAGATAGTTGTCCAGCTTCCAAAAAGTTTATTGTGTTTTCTAGTGGG
+
AAABBFFFFFBBGGGGGGGGGGHHHHHHHHHHHHHHHGGGGHHGHHHHHHFGHHGHHHHHHHHHHHHHHHHHGGHGHFHGHHHHGHHHHFHDHHHHHHHHHHHHHHHHHHHHHHHHHHHHHHHHHHHHHGHHHEHHGHHHHHHHHHGGHHHHGHHHHHGGDDCGHHHHHHHHFHHHHHHHHGGFEHHGHHHGHHHHHBDGDGHGHHHFHHGGEHGHCHHHFHCHFHC99::=C0FFGGGGGGFGBB0BF..
@M03495:530:000000000-LYBTV:1:1109:25260:8954 2:N:0:GCCCAGTG+AATTGCGG
ATATTTTGCCGTTGATAAACCAGCTAATCCTGAAAAAAAAATCAAAGCTAAAAACTACAATGCTAAGACCACGATGTGACTGCTATCAAAGTTAGATATATATGTAAATTATTCATCTGTCAAATCCTAGAATTATATCATACCTGCTCCAGCAATCACGACCTGTAATGGTTTAGTGGGTTGTTCACTGTTTCTGAAAAATGAAGATAGTTGTCCAGCTTCCAAAAAGTTTATTGTGTTTTCTAGTGGAG
+
BBBBBFD@FFDAEFGGGGGGGGHHGHHCHHHCGHHF2EFEGHHGHHGHHFHGBHGGHHGHEHHHGHHHHFGGGFEGFHHHHHFHHFFHFDGDDGFEGFGHHFGHHGHHHHHGHHHHHGHGHHHHF3FFHHHHHHHHGGHGHHHHHHFFHHHHHHFHFGGEGGGGHFGFDGGGDGHH=GCHGGCEFHHHHHGFFF0<0=0DCGGHBGFHHHGHEHF0CGBHFHG:CGEADFFFGGGFFF/99CFFBF0090.
@M03495:530:000000000-LYBTV:1:1109:12559:8961 2:N:0:GCCCAGTG+AATTGCGG
ATATTTTGCCGTTGATAAACCAGGCGGACCAAAGCTCACATGCTGACAGATCGGAAGAGCGTCGTGTAGGGAAAGAGTGTCCGCAATTGTGTAGATCTCGGTGGGCGCCGTGTCATTAAAAAAAAAAAAAAAAAATAGATGGGGAGATGGGCGAGGCGAATAAACAAGTAAGAGATACAGAGAGAAAGAAGTAGCACAGGGAGAAACAAGATGCAGGGTATGGAGGACAGCACTAAGAGATGACGAACCGG
+
BCCCCFFFFFDCGGGGGGGGGGHGHGGGGGHHHGHHHHHHHHHHHHHHHHHHHGFGGHHHGGGGGGGGHHGHHHHHHFGBFHGGGGGHHHHEGG?4FGGFF?EF//B/<B//022FF2@DGHGGGCG@-------.001110...-./00.<--<------.1101./<111:0/111111//..000/./111:10//......0//./:01001.-:/00/1/.../../.000000/10:0..-<---
@M03495:530:000000000-LYBTV:1:1109:18029:8995 2:N:0:GCCCAGTG+AATTGCGG
ATATTTTGCCGTTGATAAACCACCCTCCCTGTGGTCATTATCTTGCTCCTTCTGTCGTCAACGAATTTACTAATTCCAAAGCTCACATGCTGACAGATCGGAAGAGCGTCGTGTAGGGAAAGAGTGTCCGCAATTGTGTAGAGCTCGGTGGTCGCCGGCTCATTAAAAAAAACAAAAAAGAGACACATCGCATGTTCGTAGAGGGTCTACTGACAGGGCAGCAGAGACAGGAGAACAGCGCTCAGTAGTGC
+
AAABBFFFFFBBGGGGGCGGGGGGGHHGGHHHHHHHHHHHHHHHGHHHHHHHHFHHGGGHGHGGGHHHGHHHHHHHHHHHHHHHHHHHHHHHHHHHHHHHGDFGHHHGGGGEE?GHHGHHHHGHFF?FGECCGGHHHH2@2222<2AC/C/<1>//----<00=00000---.;C...-.;/9//:/00.....;00../../..;/.9/////;/......../...;......///.--.9.//////9
@M03495:530:000000000-LYBTV:1:1109:14705:9005 2:N:0:GCCCAGTG+AATTGCGG
ATATTTTGCCGTTGATAAACCAGCTAATCCTGAAAAAAAAATCAAAGCTAAAAACTACAATGCTAAGACCACGATGTGACTGCTATCAAAGTTAGATATATATGTAAATTATTCATCTGTCAAATCCTAGAATTATATCATACCTGCTCCAGCAATCACGACCTGTAATGGTTTAGTGGGTTGTTCACTGTTTCTGAAAAATGAAGATAGTTGTCCAGCTTCCAAAAAGTTTATTGTGTTTTCTAGTGGAG
+
AAABBFFFFFBBG?GGGGGGGGHHHHHHHFGHHHHHHGGGGHHGHHEHHGHHHHGHHHHHFHHHHHHHHHHHGGHGHHHHHHGHFHHHHHHHHHHHHHHHHHHHHHHGHHHHHHHHHHHHHHHHHHHHHFHHHHHHHGHHHHHHHHHGHFHEHHHHHHHG?BCGHHHHHHHGHHFB=FGHFGCGHHHHHHHHFGGHHHFHCGHH0CGFFGGGHH;GCGGFFH::<C..:BFFFGGGGGFGGGGGGGFF?BE
@M03495:530:000000000-LYBTV:1:1109:25919:9050 2:N:0:GCCCAGTG+AATTGCGG
ATATTTTGCCGTTGATAAACCAGAGGACTCAGGCTGGACCAAAGCTCACATGCTGACAGATCGGAAGAGCGTCGTGTAGGGAAAGAGTGTCCGCAATTGTGTAGATCACGGTGGGGGCCGGGTCAATAAAAAAAAAAAATAAAAGCACAGACGGCGGAGGGAGCAATCGTGTCACGAATACCTGTACGATCAGCACGTCCCACGCCGAGCGCCACGCGCCGCGGACGTGGCCGTCGCGTAGCATCTCCAGA
+
BBBABFFFFFB>EGGGGGFGFGGHHGHHHHHHGGCHGHFHHHHCHHHHHGAGHHGFHGHHBHHGGGGHHHG>EGEFGGGHGFGEHGH4B4B4E@EGGHHFH04344433/?/?E//</</////01<?1?1?@DC?C--.00000://;//.-.-9-;---.9../9/....9//...9.9//////..9.;9//.-.9.;/99..----;--..9.----------...-;-9--9--9-.///////;/
@M03495:530:000000000-LYBTV:1:1109:4143:9059 2:N:0:GCCCAGTG+AATTGCGG
ATATTTTGCCGTTGATAAACCAGGACTCAGGCTGGACCAAAGCTCACATGCTGACAGATCGGAAGAGCGTCGTGTAGGGAAAGCGTGTCCGCAATTGTGAAGATCTCGGGGGTGGGCCGCGACACTTAAAGAACAACCTACCTCTCCAGTACTCTAGTTTGGCAGGTGCCAACTCAAGACGGAGGTGAGCCCCGCCTCTTCACAGTAGACTTACCAAGCCTCCTAGACGACCTGTACGCCCAATAAACGCG
+
BBBBAFFFBFBBGGGGEGGFEEFFFGHFGHHFFGEHHGCGCFHHHGHGHHFHEGEFGFH3AAEFE1FGGGGG>BFCGGGFA1B3?BE1BFE/>>>FBBF4D?B3B440?//<@<//<//---<<-<000;00./:/.:/;/:0;0:FFB0;B0000C0000.CB.-;/;/;0;/0=C09F.;..-;./.9/AD---..////99////9//;;/9BF.9./...;///;---..;/:.;-;;9.:;:/.--
@M03495:530:000000000-LYBTV:1:1109:18341:9060 2:N:0:GCCCAGTG+AATTGCGG
ATATTTTGCCGTTGATAAACCAGGACTCAGGCTGGACCAAAGCTCACATGCTGACAGATCGGAAGAGCGTCGTGTAGGGAAAGAGTGTCCGCAATTGTGTAGGTATCGGGGGGCGCCGGGTAATTGAGAAAAAAAAAATGATGAATAGAGATGGAGGCCGGTCAGTAGAAAAGACATAAGAGAATAAGCCAGCAGTCTAAGTGTAGGAAGTCGCACTCATCGAGATACGAGTGCAGTGAGTATCTGTCAGG
+
AABBBFFFFFBAEGFGGGGGFGHGHHHHHHHGHH?GHHHHHHHHEHHFHFHHHGHGHHGHFGFGGFHHGEEC>EFGHHG3GHHF?@BBF4EGEEEFBFDG4F334?4>>///--9---9-.-;/9///;//9A-9---.///99//////9/;//;...----..9/9///9/;.///////.///////.....//////////////./9.----//////.;./;....;///////////;/;/;:.
@M03495:530:000000000-LYBTV:1:1109:27869:9061 2:N:0:GCCCAGTG+AATTGCGG
ATATTTTGCCGTTGATAAACCAGCTAATCCTGAAAAAAAAATTCAAAGCTAAAAACTACAATGCTAAGACCACGATGTGACTGCTATCAAAGTTAGATATATATGTAAATTATTCATCTGTCAAATCCTAGAATTATATCATACCTGCTCCAGCAATCACGTCCTGTAATGGTTTAGTGGGTTGTTCACTGTTTCTGAAAAATGAAGATAGTTGTCCAGCTTCCAAAAAGTTTATTGTGTTTTCTAGTGGG
+
A1>AAFBDFF111AEGGFFA1ECAGHHGFFGHF11GC0/A/FGDGGH1E11FF11/1BG1EDGBGG2FGBGHGCCACGHEHHF0B12>GHDD@BFHGFHGHHHHFGG>GHGHFFG2GG21BFHGEBGHGGGGGHHHHGHHFHFHGHGFHDGFFEGGGHFHF0??/1FD1FFGGGFGHHHF.>>-CG1DGHHGHG<GGHB0=C.<DD0GFFG;CB;CC0::0CHHFH:..;;0;FGFB90/9/CBFB;CFE.
@M03495:530:000000000-LYBTV:1:1109:3701:9061 2:N:0:GCCCAGTG+AATTGCGG
ATATTTTGCCGTTGATAAACCAGCCTCCCTGTGGTCGTTATCTTGCTCCTTCTGTCGTCAACGAATTTACTAATTCCAAAGCTCACATGCTGACAGATCGGAAGAGCGTCGTGTAGGGAAAGAGTGTCCGCAATTGTGTAGATCTCGGGGGTGGCCGTGTTATTAAAAACAAAAAATGAGGAATTCGACATGGATGTCTTATCAACTGTATAATTGTACAACTAGTTCTGCGCTGGCGCGCTACGTATGGT
+
BBBBBFFFFFBAFCGGGFGGGGHHGHHHGHHHHHHHGGEHHHHHGHHHBEHHHHHHGGGFGHGGGFGHFHHFAFGFHFFBG?EGFGHHHHHHDFFHHHHHGFEDHHFGEFE>EGFGEGHFFGFBBGBB?<>CBDFFFHF>2>2>2@<F@@?--<..<--..00;0000C.:CG.A-.9;0/0/0;0.0...090;//0000////;//////9/////////////;/B/9-----.-:-----.9;//./
@M03495:530:000000000-LYBTV:1:1109:13331:9086 2:N:0:GCCCAGTG+AATTGCGG
ATATTTTGCCGTTGATAAACCAGAACCATCCAAAGCTCACATGCTGACAGATCGGAAGAGCGTCGTGTAGGGAAAGAGTGTCCGCAATTGTGTAGATCTCGGTGGGCGGCGGATAATTAAAAAAAAAAAAAACAAAGGTCGCAGGGAGCGGGGGCTGCAGTGACGACAGGCAGTACGTGTCTGGAGAGAGTCGAGGCACAACACATCGTGGTGCGCACTATTGACAGAGCTGGTCTAAGAGCAAGAGTGGT
+
CCCCCFFFFFCAGGGGGGGGGGHHHCHFHHHHHHHHHHFHHHHGFHGHHHGHHHGGGGHHBEEGGEEFGHHGBGHHHHDG4FGGGCGGFF4F2434444@1E/??/////<///.<1>1FGDB??-@-:;-:....//90---.;9.9.;----::../:0:00..9--..;./00.////09/0.0...00-.;--..//....00.9....:;----000:000;9/;00//900:;00/0///.90.;
@M03495:530:000000000-LYBTV:1:1109:24741:9096 2:N:0:GCCCAGTG+AATTGCGG
ATATTTTGCCGTTGATAAACCAGGACTCAGGCTGGACCAAATCTCACATGCTGACAGATCGGAAGAGCGTCGTGTAGGGAAAGAGTGGCCGCAATTGTGTATATCTAAGTGGTTCCCCTGTCAACAAAAAAAACAATCTCCTATGTGCTCAGCCACGCACACCCTTTAGCGCTTCAGTGGAGTGTTTGCCTTTCTGAGTTTCGCCACACCCTTATGCTGCGTCTTCACCGCTCTTTATGCCCATTATCTCG
+
BABBBFFFFFBA?EFGGCGGCAGGAEFFFGHHFCAAGC2CG3FF5GHEHFHFBD233AGBGCE1ACCG01B>0>F2DGE31F1GG4@1?1////?GBBD2?4BF4444?BF3?/43322/B2?32??0BFB//?//1111111111<=111010<0-.--<.<<.<<D=0--:::00;0/0./.00//0000;0;09;000;.........;:////9B/-.9..////.-;-.//////////////;/.
@M03495:530:000000000-LYBTV:1:1109:18715:9133 2:N:0:GCCCAGTG+AATTGCGG
ATATTTTGCCGTTGATAAACCAAAGCTCACATGCTGACAGATCGGAAGAGCGTCGTGTAGGGAAAGAGTGTCCGCAATTGTGTAGATCTCGGTGGTAGGCGGGTCATTAAAAAAAAAAAAAAAGAGAGACATAGTCGAGGTAGTGTTGTACGAGTGAGAGCAGGAACGACAAGCTAGACTCTAGTTGACATCAGCTCGACGCGACACAGAGGTAGCTAGTGTGTGAGCGCTGCATTGGCTGCATGCTGCTC
+
CCCCCFFFFFCAGGGGGGGGGGHHHHHHHHGHHHHHHHHHHHHHFGGGHHFGEFGGGGHHHGHHHHBHDF@DBECGGGGHGF243444B4??>1?1B3/3>//</BDBH2FGGCC>>----<-..//..:/00000..--9000/00.900.....000/./:9./..;9--..////////:/;//////9/////.----:----9;//.;/://///:/:../9/--.-9/9/////..///9/////
@M03495:530:000000000-LYBTV:1:1109:16831:9165 2:N:0:GCCCAGTG+AATTGCGG
ATATTTTGCCGTTGATAAACCAGGGACTCCAAAGCTCACATGCTGACAGATCGGAAGAGCGTCGTGTAGGGAAAGAGTGTCCGCAATTGTGTAGATCTCGGTGGTCGCCGGGTCATTAAAAAAAAAAAAAAGAGAGGCAATGAGGGGTGGGCGTGTAGGGATGCGAGAGGAGGAAGGACGCTAGGGGAAGATGACGACATAGACGAGGAGCGGCACACGTGGGAGCTGCGCGGATGTGGTGTCATGTGACT
+
DDEEEFFFFFDCGGGGGGGGGGHGGGGHHHHHHHGHHHHHHHHHHHGHHHHHHGGGGHHHGGGGEFGFHHGHHHHHGBG4BFFFGGGHHHH?4FB4FFGGF/EF/3>////<?/BBD3BDD2/C</->-<<.<//.....0011/.-.-<-.9--./10.//./-.---9..../....--..9.9.....1110.9--.:110<----..-----/.-...-....009------010/..0111111<1
@M03495:530:000000000-LYBTV:1:1109:19313:9166 2:N:0:GCCCAGTG+AATTGCGG
ATATTTTGCCGTTGATAAACCAGCTAATCCTGAAAAAAAAATCAAAGCTAAAAACTACAATGCTAAGACCACGATGTGACTGCTATCAAAGTTAGATATATATGTAAATTATTCATCTGTCAAATCCTAGAATTATATCATACCTGCTCCAGCAATCACGACCTGTAATGGTTTAGTGGGTTGTTCACTGTTTCTGAAAAATGAAGATAGTTGTCCAGCTTCCAAAAAGTTTATTGTGTTTTCTAGTGGAG
+
ABBCCFFFFFCBGGGGGGGGGGHHHHHGHHGHHFHHHGGGGHHFHHGHHGHHHHGHHHHHHHHHHFHHHHHHGGHEHHHHGFFHHHHHHHHFHHHHHHHHHHHHHHHHHGHHHHGHHHHHHHHHHHHHGHGHHHHHHHHHHHHFHHHHHHHGHHHHHHHGECFGGHHHHHHGHHHH>FHHGGGGHHHHHHHHGHDGFGDGHHHHFGGHFHHHHHCGGHEGHB:CGHE.CBFGGGGGFFFFGFGGFFFBA0C
@M03495:530:000000000-LYBTV:1:1109:16635:9174 2:N:0:GCCCAGTG+AATTGCGG
ATATTTTGCCGTTGATAAACCAGGACTCAGGCTGGACCAAAGCTCACATGCTGACAGATCGGAAGAGCGTCGTGTAGGGAAAGAGTGCCCGCAATTGTGTAGAGCTCGGTGGAGGGGGATTCTTTAAAAGAAAAAACGCTCCACACGAGGCTAGCACAGGAGGCTGTGCTGGATCATCTGACCATCCTGATACACTGTAGAGCCTGAAACTATCGACATCTCCTGGGGGAATCGGGGCCACTGGATTCAGA
+
3>A?AFFFFFDBEGGFG5FGGGDFFACGHHHG2GGHHHHCGGHH3FHGBDGFFBFGHFEFCEEAEFFHG1EEEEFHHHABG1FGCBG4BB1/>//?34B?FG4343E/E/?//////>//2<2>@221?1/?0?0-.--<<<<<<.-----:CC/:CFF..:;.CF./0;0/.0;F090CF0;/0/.00009990000000009/../::/:/BD.-..//////;;---../.;99--..//.//9/9B/
@M03495:530:000000000-LYBTV:1:1109:15349:9182 2:N:0:GCCCAGTG+AATTGCGG
ATATTTTGCCGTTGATAAACCAGAGGACTCAGGCTGGACCAAAGCTCACATGCTGACAGATCGGAAGAGCGTCGTGTAGGGAAAGAGTGTCCGCAATTGTGTAGATCTCGGGGGTCGCCGGGTCATTAAAAAAAAAAAAATAGGGAACGTATGGACTAATGGATAAGTTTAGGAGTAGTATGAAGAGTAAGGATGAAGAGTTGAGTATCTCAATGGCACCGAGATCTAGCTGTGTAAGAAGGAGGTAGGAG
+
CCCCDFFFFFDCGGGGGGGGGGHHHGHHHHHHHHGHGHHHHHHHHHHHHHHHHHHHHHHHHHHGGGGHHHGEGGGGGHHHGGHGGGH4BBFGGGGFGHHHH24D444DB0F/<B<///?</-.-01>><1<GC<-:<:<-.000./....<0</000/0000000000000<0:/<:000000000:000<0<00:0<<:00000000000000:0//0.-<--.00<00000/<00000:<....<0.0/
@M03495:530:000000000-LYBTV:1:1109:8187:9189 2:N:0:GCCCAGTG+AATTGCGG
ATATTTTGCCGTTGATAAACCAGCTAATCCTGAAAAAAAAATCAAAGCTAAAAACTACAATGCTAAGACCACGATGTGACTGCTATCAAAGTTAGATATATATGTAAATTATTCATCTGTCAAATCCTAGAATTATATCATACCTGCTCCAGCAATCACGACCTGTAATGGTTTAGTGGGTTGTTCACTGTTTCTGAAAAATGAAGATAGTTGTCCAGCTTCCAAAAAGTTTATTGTGTTTTCTAGTGGAG
+
BAABCFFFFFCAGGGGGGGGGGHHHHHHHHHHHHHHHGGGGHHFHHBBFAGDGGEFFFFHFDFFBFFFFHHF10??1BFBGHEEFDCGHHFFHH4BFDDFGHFHGDHHBHHDHFDGFGF?4FHHHDGGFGGHHHGFBHFHFDBGHEGFGFEBGHHHFBC?//>C0?GFGBH1FHEF=1<GAF?>GDDGFEDHHGBBBDHHCC00D;0::;CGF00;CCCHGB:CFHGA?9CFFGFC90/;FFFG0B00;0.
@M03495:530:000000000-LYBTV:1:1109:18654:9196 2:N:0:GCCCAGTG+AATTGCGG
ATATTTTGCCGTTGATAAACCACCCTCCCTGTGGTCGTTATCCGAATTTACTAATTCCAAAGCTCACATGCTGACAGATCGGAAGAGCGTCGTGTAGGGAAAGAGTGTCCGCAATTGTGGAGATCTCGGTGGTCGCCCTGTCCTGTTAGAAAAACAACCGGCCGATAACTGCGGCGTGGTGGGTGGCGCTCGGTCCGTCATATCGCATCCCACCGACGCAAGAAACGCGGGCTGCGCAAGCGAGAGAGCGG
+
BBBBBFFDFFBBCGFGGFGGFAGGGHHGGFHFHHGGGFEHHHH??EGHHHGH5GGHHHHFGHHHHHHHHHHHHBGHHHFHGGE1BEGFGGGGGGHHHGGHHHGHGGF4BGFGGGGGBB4/2/22B330?/?//2/////0111111<1111?00...>.----<--:.000;::---;-..;-..-.9.99--..9-;..;/9/....-/./...-9-----.///.------..-----...---...--
@M03495:530:000000000-LYBTV:1:1109:21696:9210 2:N:0:GCCCAGTG+AATTGCGG
ATATTTTGCCGTTGATAAACCAGTCTCCAAAGCTCACATGCTGACAGATCGGAAGAGCGTCGTGTAGGGAAAGAGTGTCCGCAATTGTGGAGATCTCGGGGGGCGGCGGATCATTTAAAAAAAAAAAATACACAGGCGAGTCGGCGGCGGGCAGCGAGGGTACCTTCAAGATGAAGTAGGCTCTTGCGCTGTGATGGCGAATGGGTGAGCGCCTGTGTGTGTATGCTGGTGATGTGGGGCATCCAGTCGCG
+
AA?A3FFFFFBAEEGFGGGGFGHGHHHGHFGGHGHFHFDGFFGHHHHHHFHF2FAGEGEAEEAEFGGHEGEGHEH5FFFFE@/EFHF4413?3334B1?/>/:-:--;----./:9BF///--;--99;B//9/...9-9-.-9-@--99---..-----.//9/9/;/////;:///////.//;/9---;//9//.----/9./.../--9..///.9..//99///9.///;//.-.-.////:/.--
@M03495:530:000000000-LYBTV:1:1109:22439:9225 2:N:0:GCCCAGTG+AATTGCGG
ATATTTTGCCGTTGATAAACCAGCTAATCCTGAAAAAAAAATCAAAGCTAAAAACTACAATGCTAAGACCACGATGTGACTGCTATCAAAGTTAGATATATATGTAAATTATTCATCTGTCAAATCCTAGAATTATATCATACCTGCTCCAGCAATCACGACCTGTAATGGTTTAGTGGGTTGTTCACTGTTTCTGAAAAATGAAGATAGTTGTCCAGCTTCCAAAAAGTTTATTGTGTTTTCTAGTGGAG
+
BBBBBFFFFFBBGEGGGGGGGGHHHHHHHHHHHHHHHGGGFHHGHHGHHHFHGHGHHHHHFHHHHGHHHHHHGGHGGHHGHHGHHHHHHHFGGHHHHHHHHHHHHFHHHHHHHHHHHHHGHHHHHHHHHHHHHHHHHHHGGHHHHHHHHHHHGHGGHFHFD?DDHHHFHHHHHHHF>DGHEGCGHHHHHHHHHHGHGFHHGGHHDGGGHGHHHHGGGFHBGGCCCGGEAFGFGGGGGGGGGGGGFGFF?0A
@M03495:530:000000000-LYBTV:1:1109:23823:9228 2:N:0:GCCCAGTG+AATTGCGG
ATATTTTGCCGTTGATAAACCAGCTAATCCTGAAAAAAAAATCAAAGCTAAAAACTACAATGCTAAGACCACGATGTGACTGCTATCAAAGTTAGATATATATGTAAATTATTCATCTGTCAAATCCTAGAATTATATCATACCTGCTCCAGCAATCACGACCTGTAATGGTTTAGTGGGTTGTTCACTGTTTCTGAAAAATGAAGATAGTTGTCCAGCTTCCAAAAAGTTTATTGTGTTTTCTAGTGGAG
+
@BBBBFFFFFBBGGGGGFGGGCFHHGHHHFHHHFFHHGCGCHGFFHFFHFFBBGEGHHHHBHHHHFHHGHHHGGEF1FHGEHFHG@FGFFHHDGFDFGGHHHHHGFHHGGHGFHHFFHHHHHFFHFHGHHHHHHFHHHFHHHFCHHGHEFGFHFGFHFHGD?CDHHHFHFF?DGGH><ACEGFDHHGFHHHHHHGGG=<DGGHH0C0FGHGFHGC0GFFHEG;C0GCEGFFFGGGGGF/FFBBF090;F0:
@M03495:530:000000000-LYBTV:1:1109:8217:9240 2:N:0:GCCCAGTG+AATTGCGG
ATATTTTGCCGTTGATAAACCAGGACTCAGGCTGGACCAAAGCTCACATGCTGACAGATCGGAAGAGCGTCGTGTAGGGAAAGAGTGTCCGCAATTGTGTAGATCTCGGTGGTCGCCGGATCAATAAAAAAAAAAATAAAGTAAGAAACGAGCTCGGACACCATAGAAGAGATGCGACATTATCAAAAGTACTAACGAGAACACTACATAGATCGAGTCGTGTACAAGCTTGAGAATAGTCAGTATGCGTG
+
BCBCCFFFFFCCGGGGGGGGGGHGHHHHHHHHHHGHHHHHHHHHHHHHHHHHHHHHHHHHHGGGGHHHGGGGFFGHHHGHHHHGH@F4BFGGGGGHHHF?4?444DF0?//?/3//<////>@@D22D>>A@@-<C.00=0000000//...-.0.-;--...0000;00.9000-.-:.00;00000/0000000:....0//0//0000000...0/-.../0000.00/.0.00;00000:0000.:9
@M03495:530:000000000-LYBTV:1:1109:8938:9261 2:N:0:GCCCAGTG+AATTGCGG
ATATTTTGCCGTTGATAAACCAGCTAATTCCAAAGCTCACATGCTGACAGATCGGAAGAGCGTCGTGTAGGGAAAGAGTGTCCGCAATTGTGTAGATCTCGGTGGTGGCCGGATCATTAAAAAAAAAAAAAATAAAGAACGGGCGAGCGGGACAGTGCACTGCAAGGAGCAATAGAATAGAGGAGGCGTGAAGTGAAAAGACGACGGAGGTGGCACAGAGGTATAATAGCTCGGTACTGCATAAGACGACA
+
BCCCCFFFFFDCGGGGGGGGGGHHHHHHHHHHHHHHHHHHHHHHHHHHHHGHHHGGGGHHHGGGGEGBGHHGEGHHHHFHDDGGGGGGHGGG243444BFGG1>A///0?/////BB3?3DDGF?<?D----.0000=</..<-----<-9<-..000000/0000...../0<000<0000/....-.-..000000<B./.-9--..<..../0/:0/.:0000<00000.9...000000000<.---
@M03495:530:000000000-LYBTV:1:1109:10336:9290 2:N:0:GCCCAGTG+AATTGCGG
ATATTTTGCCGTTGATAAACCAGCTAATCCTGAAAAAAAAATCAAAGCTAAAAACTACAATGCTAAGACCACGATGTGACTGCTATCAAAGTTAGATATATATGTAAATTATTCATCTGTCAAATCCTAGAATTATATCATACCTGCTCCAGCAATCACGACCTGTAATGGTTTAGTGGGTTGTTCACTGTTTCTGAAAACTGAAGATAGTTGTCCAGCTTCCAAAAAGTTTATTGTGTTTTCTAGTGGAG
+
1>1>A@DD1B@>E1AGGGGGGEEFH1GG1BEB11B100A/AGHFBG1BFFFB1AEGFFHBGH1FGGGFHHFCA//BFEGHHHHB@@0@G1FDGFFHFGHFH2FGD2GBFDFGBGFHFGFGHGFFFGHHHHHHHHGGFGHFFG1FDGHHFHHFBGFFHGFC?/ACFGF<1<1??FGH=<<FCFCCHHGEFGGH<=<DFDB</<DGBDHGHFFCFCCHFGB0C0/GF0:.:BBFFGGF0;FBB/0C0FFF.0.
@M03495:530:000000000-LYBTV:1:1109:23184:9330 2:N:0:GCCCAGTG+AATTGCGG
ATATTTTGCCGTTGATAAACCAGGACTCAGGCTGGACCAAAGCTCACATGCTGACAGATCGGAAGAGCGTCGTGTAGGGAAAGAGTGTCCGCAATTGTGTAGATCTCGGTGGGCGGCGGAGCCTTTAAAAAAAAAAATAAGCGTGTCAGTATTATGACTGGGCCGCATACCACGAAAAACCGAGTTGCACACTAAAGTTTAAGTATAGCATGCAGCAATGTCCATCGATCAACCTACTGACAGTCCTCGCG
+
CCCCCFFFFFCCGGGGGGGGGGHGHHHHHHHHGHGHHHHHHFHHHHHHHHHGHGHHGHHHGGGGGHHGGGGG>EGCGHGHHHHHGFFBBDFEGEGHH4G2G344?BFCF/E///>/</-<--./<0=<0=DD---B-.0090-.../00;9000000009C...---..0/909-.;-;;.---.;0000:.//000;0000000;0000000000./90;09000./...0/9/0/00;00090000.;9
@M03495:530:000000000-LYBTV:1:1109:23942:9334 2:N:0:GCCCAGTG+AATTGCGG
ATATTTTGCCGTTGATAAACCACCCTCCCTGTGGTCGTTATCTTGCTCCTTCTGTCGTCAACGAATTTACTAATTCCAAAGCTCACATGCTGACAGATCGGAAGAGCGTCGTGTAGGGAAAGAGTGTCCGCAATTGTGTAGAGATCGGGGGGGGCCGGGGAATATAAAAAAAAAATGGACACAGTAAGTATGGAGGCAGATCACTGAAAAGCGTCGTTAGTGGACCGACGGTGGTGGAACATTAATGTGTT
+
BBBBBFFFFFBBGGGGGGGGGGGGGHHGGHGGHHGHGGGHGHHHFHHHHHHHHHHHGGGHGHGGGHHHHHHHFGHGHHHHHHHHHHHBGHHHHFHHEHHHGGGGHHHGGGG>EGGFHGHHHFBHGHFGFDFGFD2@@F22@2222@////<-9-:9-----.;///////--9--.///;/...9/;/://9./....;.99////9;///:.;.--..://99/.-:---.9...:.//./////99///
@M03495:530:000000000-LYBTV:1:1109:4279:9348 2:N:0:GCCCAGTG+AATTGCGG
ATATTTTGCCGTTGATAAACCAGGCGGACCAAAGCTCACATGCTGACAGATCGGAAGAGCGTCGTGTAGGGAAAGAGTGTCCGCAATTGTGTAGATCTCGGGGGGCGCCGTGTCATTAAAAAAAAAAAAAGAAGAGAACACAGCAGAAGAAGGAACAATAGAGAACAGAATCGGTAGATGTGGAAATAGAGGGTGAATGTATCAGAAGAGAACGACTTGTAGACTAGGACTGAGGGTGTGAGAGGAGACAG
+
ABCCCFFFFFCCGGGGGGGGGGHGHGGGGGHHHHHHHHHHHHHHHGGHFHHHHGEGGFFFEFGGGGEFGHGFGHHHHFGBFHFCEGGHHHGGFHD4BFFHE/<B--;--9--;///:/9B/9:D;:@---...//.:////..././////9.././//9//////////9/..9../;:////////////....///;////////;.9//..-.9/;///////////9//....9.:///.;.../:
@M03495:530:000000000-LYBTV:1:1109:17174:9351 2:N:0:GCCCAGTG+AATTGCGG
ATATTTTGCCGTTGATAAACCAGCTAATTCCAAAGCTCACATGCTGACAGATCGGAAGAGCGTCGTGTAGGGAAAGAGTGTCCGCAATTGTGTAGATCTCGGGGGTCGCCGGGTCATTAAAAAAAAAAAAAAAGAGAATATAGGAGAGGTGAGTCAGATGTATAGAAGGGTGTAAAGGTAGGAGACGTAATGTAGTCGAGGTTAGAGTTGGTTGTGGAAGTTGGGCAGATTAGGTCTCTGTGCTGGGCGGG
+
BCCCDFFFFFDCGGGGGGGGGGHHHHHHHHHHHHHHHHHHHHHHHHHHHHFHHHGGGGHHHGGGGFGHHHFGFHHHHGFGFGHGGGGGHGE424344BB4BF/>//////<///<01@11FDHGGA?F---9-9.//000<0000/...0.0.0000<0<0000:000..:9-0000<000.0/.......000<<0..--./0.0<:000<<9...00/:000-./.9:0000000000000000<.---
@M03495:530:000000000-LYBTV:1:1109:15105:9366 2:N:0:GCCCAGTG+AATTGCGG
ATATTTTGCCGTTGATAAACCAGCTAATCCTGAAAAAAAAATCAAAGCTAAAAACTACAATGCTAAGACCACGATGTGACTGCTATCAAAGTTAGATATATATGTAAATTATTCATCTGTCAAATCCTAGAATTATATCATACCTGCTCCAGCAATCACGACCTGTAATGGTTTAGTGGGTTGTTCACTGTTTCTGAAAAATGAAGATAGTTGTCCAGCTTCCAAAAAGTTTATTGTGTTTTCTAGTGGAG
+
AABCCFFFFFCAGGGGGGGGGGHHHHHHHGGHHHFHHGGGGHGHHHHHHHHHHHGHHHHHGHHHHHHHHGHHGGHEGHGHFHHHGHHHHHHHHHHHHHHHHHHHHHHHHHHHFHHGHHHHHHHGHFHGGGGHHHHHHHHHHH3FHHHHHEHHGHGHHHHGABCDHHHHHHHHGHHF>FGHDFGGHHHHHHHHGHHGHHHHFGHHDGHGFGGFHHFFCGGFGH:;;C;.99FGGGGFFFFGGGFFFFFFGFG
@M03495:530:000000000-LYBTV:1:1109:4181:9375 2:N:0:GCCCAGTG+AATTGCGG
ATATTTTGCCGTTGATAAACCAGCTAATCCTGAAAAAAAAAATCAAAGCTAAAAACTACAATGCTAAGACCACGATGTGACTGCTATCAAAGTTAGATATATATGTAAATTATTCATCTGTCAAATCCTAGAATTATATCATACCTGCTCCAGCAATCACGACCTGTAATGGTTTAGTGGGTTGTTCACTGTTTCTGAAAAATGAAGATAGTTGTCCAGCTTCCAAAAAGTTTATTGTGTTTTCTAGTGGG
+
ABBBBFFFFFBBGGGGGGGGGGHHHHHHGHGHFGHHHG?EFGGGHHFBGHHFGHGGHHGFHHHHHHFGHHHHHGGHFHGHHHHBDFH3FHFFBEGFHHHHHHFHHHHHGHHHHHFFHHHHHHHHHHGHHHHGHHGHHGHHEHHHHHHEFGHHHFFFGFFHGECCGHGHFHHHHHHFB<DGHDFGEHGHHHHHGH0DGB0DGHHFHCGFHHHHFHGGHCHBFG;:BBCE?CF0FBFEGGFCFFFFGFFGF..
@M03495:530:000000000-LYBTV:1:1109:27826:9394 2:N:0:GCCCAGTG+AATTGCGG
ATATTTTGCCGTTGATAAACCACCCTCCCTGTGGTCGTTATCTTGCTCCTTCTGTCGTCAACGAATTTACTAATTCCAAAGCTCACATGCTGACAGATCGGAAGAGCGTCGTGTAGGGAAAGAGTGACCGCAATTGGGGAGGTTACGGGGGGGGGCCGGTGAATAAAATAAAAAACAATCGCTACTTCACGAATAGATCCTCTATCTAGCACGTGTGAGGGTTTAATGGGCTGAGGCGTAGTACACTAGTC
+
BBBCCFFFFFCAFEGGEGGGGGGGGHHGGHGGHGGHGG2FGHHGHHH5GGHGFHFHGGGHGGGAFHHGGHHHEFHHHHGHHHHGHFFBHHBFHHHHBHHHGDGEEGGGGFG>FCGHHGGHHHB?BF3BFGGGGF2B2//////01?/<-<<------;:--.///;/B///:9B-...99....-///9/...../////9/////////9/-.././;.....//;//....9...-.;-9/////////
@M03495:530:000000000-LYBTV:1:1109:17173:9396 2:N:0:GCCCAGTG+AATTGCGG
ATATTTTGCCGTTGATAAACCACCCTCCCTGTGGTCGTTATTTGCTCCTTCTGTCGTCAACGAATTTACTAATTCCAAAGCTCACATGCTGACAGATCGGAAGAGCGTCGTGTAGGGAAAGAGTGTCCGCAATTGTGGAGATCTCGGTGGGCGCCGGAGTATTAAAAAAAAAAAAAATAGAGAGAAGAGCGGGAGTAGGGATGGTGAAAGAACAGTGATGGGTTACTGCGAGAACACTCGCGCGGGGTGAT
+
BCCDEFFFFFEEGGGGGGGGGGGGGHHGGHHHHHHHGGGHHHHHHHHHHHHHHHHGGGHGHGGGHHHHHHHHHHHHHHHHHHHHHHHHHHHHHHHHHHHGGGGHHHGFGGGGGHGHGGHHHHGBG3DFDGCGGHHFG/>F222@DGG/CA//>--<---</1=111<::E@DA----.0<<<1.<0/0./-9--<./1<./:..01101</.///<11110./<.0:11.---90//0<.--9----<-.1
@M03495:530:000000000-LYBTV:1:1109:24983:9398 2:N:0:GCCCAGTG+AATTGCGG
ATATTTTGCCGTTGAAAACCAGCTAATCCTGAAAAAAAAATCAAAGCTAAAAACTACAATGCTAAGACCACGATGTGACTGCTATCAAAGTTAGATATATATGTAAATTATTCATCTGTCAAATCCTAGAATTATATCATACCTGCTCCAGCAATCACGACCTGAGCAAGTTGAAATAAGGCTAGTCCGTTATCAACTTGAAAAAGTGGCAACGAGTCGGTGCTTTTTTTTTCGCTTTATCCTGGCAAACA
+
BBABBFFFFFBBGGGGGGGGGGHHHHHHGHHGHHHHGGGGHCFGHE2G5DFGGGHEAGH5BGFBGFGDGGEE011B4444@3F@@3FHHE@GG43B4BD4@4@4BFHFHF?GHFEEE44BFHH43BBF4DHBGF4?EDHHHDBHBCC3GEGHBFFFGHFDFF?GFB1FG<1?DDFHFFF1FCCFG11FACG?A00=<DFF<CDBGF:CGE/0;C.::CFG-C-:;FGGGABF:-:DEF//;/9/;FFBFF?
@M03495:530:000000000-LYBTV:1:1109:16356:9410 2:N:0:GCCCAGTG+AATTGCGG
ATATTTTGCCGTTGATAAACCAGCTAATTCCAAAGCTCACATGCTGACAGATCGGAAGAGCGTCGTGTAGGGAAAGAGAGTCCGCAATTGTGTAGATCTCGGTGGTCGCCGTATAATTAAAAAAAAAAAAAACTAAATGGTAGAAGTGTGATGACTGGAGAACGTTAGGCCGCCAGTCTGCTATGTTAGCATCGTGCGTGATAGCGGCGAGATGGCGATCTCTCACATAGAATAACCTTGGATTGCATGTC
+
>A3AAFDFFFBAEFCFBGGGFAEFFFFHFGGFDECEBGHHHHGGBFHHHHFEGGGAC1GGEFE?EAE1BFDC3??G??2BFFGGGGGGHHDF24344@@BGG////3//<///03B333BFDFDG<@//<--.00000=0000000000:00:0:00././.:..;/9///---9-00000000000090///...;9.9.////-9-----.//.---..;//////9///////////////.//9///
@M03495:530:000000000-LYBTV:1:1109:19954:9422 2:N:0:GCCCAGTG+AATTGCGG
ATATTTTGCCGTTGATAAACCAGGGACTCAGGCTGGACCAAAGCTCACATGCTGACAGATCGGAAGAGCGTCGTGTAGGGAAAGAGTGTCCGCAATTGTGGAGAGCTCGGTGGTGGGCGTGTCATTAAAAAAAAAAAAAGGGAGGCGAGTAGCGGGTATGGGTTCGTAATGATAAGATGGACGTGTACGTCTATGAATTTTCATATCGACTTGAGGAGATACAAACGAACACGGTGGGTTGGTGCGTGGCT
+
DCDEEFFFFFDBGGGGGGGGGGHGGGGHHHHHHHHGHHHHHHHHHHHHHHHHHHHHHHHHGHGGGGHHHGEFGEEEFGHGHGHHHGBF4BEFG?FGHGFB/3/3//B?<@/<E////////?@222@@@GFGC-->---.:..<-.---<.<1-----:0/./..-9/..1111101110<0-..//1./.:.1111111:111<:1..-..000/0..<11100.9..--:.-...-..--<.0-<.--.
@M03495:530:000000000-LYBTV:1:1109:16773:9423 2:N:0:GCCCAGTG+AATTGCGG
ATATTTTGCCGTTGATAAACCAGTCAGGAGTCCAAAGCTCACATGCTGACAGATCGGAAGAGCGTCGTGTAGGGAAAGAGTGTCCGCAATTGTGTAGATCTCGGGGGGCGCCGGATCATTAAAAAAAAAAAAAGGTGTAAAAAACGGATAGGTTACGTGGTGAATGAAACAACGTCAATGACGATGACCAGAGAGAACACACTGGCTGTCGAAAGTCGACACAGCGGCAGGTATCTTGACTCTCTAACAGA
+
BCCDCFFFFFDBGGGGGGGGGGHHHHHGHGHHHHHHHHHHHHHHHHHHHHHHHHHHGGGGHHHGGGGEGGHHHGGHHHHHBGBFGGGGGGHHFG243@4FFGFF/EE--9-99--.9.0::0BFBFAC-@--:..00000000-.-....0/0000.:/..:00000000/..-...:0000..9.0000.../..00//../0/./.::.....0;..-.-/..------::00000:000;00::0:0/
@M03495:530:000000000-LYBTV:1:1109:11717:9424 2:N:0:GCCCAGTG+AATTGCGG
ATATTTTGCCGTTGATAAACCAGCTAATCCTGAAAAAAAAATCAAAGCTAAAAACTACAATGCTAAGACCACGATGTGACTGCTATCAAAGTTAGATATATATGTAAATTATTCATCTGTCAAATCCTAGAATTATATCATACCTGCTCCAGCAATCACGACCTGAATGGTTTAGTGGGTTGTTCACTGTTTCTGAAAAATGAAGATAGTTGTCCAGCTTCCAAAAAGTTTATTGTGTTTTCTAGTGGAGG
+
>AAABFF5FFBAFEGGGGGGGGHHHGHHHGHHHHHGHGGGGHHHHFHHHHHHHHGHHHHHGHHHHHHHGHHHGGHGHHGGHGFHHHHHHHHHHHHHHHHHHHHHHHHHHFHHFHHHHHHHGHHHHHHHHHHHGGHHHHHHHHHHHHFHHGGHGGFGHHHCFDGGHHHHHHGHGHHFHFFGGGGGHDHHHHHHHHGGHHHHFHDHHHHECGHHCFCG/GHHFHCGG:9CFFFGFGGGGBFFF9FBFFGFBEG
@M03495:530:000000000-LYBTV:1:1109:12434:9441 2:N:0:GCCCAGTG+AATTGCGG
ATATTTTGCCGTTGATAAACCAGCTAATCCTGAAAAAAAAATCAAAGCTAAAAACTACAATGCTAAGACCACGATGTGACTGCTATCAAAGTTAGATATATATGTAAATTATTCATCTGTCAAATCCTAGAATTATATCATACCTGCTCCAGCAATCACGACCTGTAATGGTTTAGTGGGTTGTTCACTGTTTCTGAAAAATGAAGATAGTTGTCCAGCTTCCAAAAAGTTTATTGTGTTTTCTAGTGGAG
+
ABBBBFFFFFCBGGGGGGGGGGHHHHHHHHHHHHHHHGGGGHHHHHGFHHHHHHGFHHHHHHHHHFHHHHHHGGHEGFHHHHHHHHHHHHHHHHHHHHHHHHHGHHHHHHHHHHHHHHHHHHHHHGHHHHGHHHHHHHHHHHGFHHHHHHHHHHHHHHHGGGGGHHHHHHHHHHGHGHEHGGGGHHGHHGGHHHHHHHFHHHHHGFFHHHHHHH:CFHGHFH;C:CG..CFGGGGFGGGGFGFGGGFGGFG
@M03495:530:000000000-LYBTV:1:1109:18632:9452 2:N:0:GCCCAGTG+AATTGCGG
ATATTTTGCCGTGATAAACCAGGTGATCCAAAGCTCACATGCTGACAGATCGGAAGAGCGTCGTGTAGGGAAAGAGTGTCCGCAATTGTGTAGATCTCGGTGGTCGCCGGATCATTAAAAAAAAAAAAAGAAAGTCTGTGGAGTTGGGGGACGGCAGAGATAGAGTGGGCGGTACAGGGATGTGGACGACAGCTTGTGTTGGTGAGTGATGGTGCAGGTCGCGGAGGCGAGACACAAAGTAGGCATTCAGG
+
CCCCCFFFFFCCGGGGGGGGGGGHHHHHHHHHHHHHHHHHHHHHHHHGHHHHGGGGHHHGEGGGGFGHHGHHHGHHFHFGHGGCGGHHH42@B44BBE1F1EE/3//?/////BF333FDGGG@D@C--.<./0000000/0.0/00-:--9-;---../0000090...--;..00/../.0000099---.09/.0;9....0;:00;000:000..0------:9--:-.///../;00000000090
@M03495:530:000000000-LYBTV:1:1109:18963:9458 2:N:0:GCCCAGTG+AATTGCGG
ATATTTTGCCGTTGATAAACCACCCTCCCTGTGGTCGTTATCTTGCTCCTTCTGTCGTCAACGAATTTACTAATTCCAAAGCTCACATGCTGACAGATCGGAAGAGCGTCGTGTAGGGAAAGAGTGTCCGCAATTGTGTAGATCTCGGGGGTGGGCGTGTTTTTTTAAAAAAAAAAACAAGATGTGGACTGAGTGTACTTATTCTGATCGACTATTATTTAACGATGGATCATGTTGTAGGCACGCTTTGT
+
AAAAAFFFFFBBGGGGFGGGGGDGGHHGGHHGGHHHGGGHHHHHDGHHGHHHHGHHGGGHGHGGGHHHEHHHHHGHHHGHHCGHHHHHHGHHDGHHGHHEAEGDGHHGGGG>EFFGHGGHEFGGD33FGDG/CE@GGB@2222@2@<C//--<--.---../:.--;09FB-;BB--..9:.9///9;//;/;///;////:////9//..;.-//;////9/..;..//9.//;//.////9..-;.9//
@M03495:530:000000000-LYBTV:1:1109:20796:9461 2:N:0:GCCCAGTG+AATTGCGG
ATATTTTGCCGTTGATAAACCAGTCACAACCACTTCTTGCCCTCCAAAGCTCACATGCTGACAGATCGGAAGAGCGTCGTGTAGGGAAAGAGTGTCCGCAATTGTGTAGATCTCGGTGGTGGCCGGATCATTAAAAAAAAAACACAGAACGTAGTGTCTGGTCACCTGGGGAGTGGTTATACGACTGACACACCGACATAACAAGTGGCGGAAGGACTGTGGAGATGCAGCATGGCCAGGAGTGACTAGAC
+
CEEECFFFFFDCGGGGGGGGGGHHHFHHHGGGGHHHHHHHHHHHGHHHHGHHGHHHHHHHHHHHHHHHGGGGBGHGGGGGGFFHHFFHHHHHFFBBGGGGGGHHFF2D3?4D4?FF/?AE//00<B///@2222>DG?//>-...<.00/...<</1111/111000/..<.-...1.1011.....000</..----<11000<110.----..<./.<1/<.0:<:01<.10../0.<../<<B11001
@M03495:530:000000000-LYBTV:1:1109:19501:9471 2:N:0:GCCCAGTG+AATTGCGG
ATATTTTGCCGTTGATAAACCACCCTCCCTGTGGTCGTTATCTTGCTCCTTCTGTCGTCAACGAATTTACTAATTCCAAAGCTCACATGCTGACAGATCGGAAGAGCGTCGTGTAGGGAAAGAGTGTCCGCAATTGTGTAGATCTCGGTGGTCGCCGGATCATTAAAAAAAAAAAAGTACACGTATACAAGAGGTGTCACGCTCGTTCATCATAAACTGTGTGAAATAGCACTAGATTACGGTAGCGGGTG
+
ABBCCFFFFFCCGGGGGGGGGGGGGHHGGHHHHHHHGGGHHHHHHHHHHHHHHHHHGGGGGHGGGHHHHHHHGHHHHHHHHHHHHHHHHHGHHHHHGHHHGGGGHHHGGGGEGFHHHGHHHHHHGGBBFFGGGGGFGG@2F22@FDFF/?EA1A/<---.-<=DB0<DG----;9-.00000..:000000/..0.:000....--..00000000000090.00000000000;B0000../..0-----
@M03495:530:000000000-LYBTV:1:1109:7113:9477 2:N:0:GCCCAGTG+AATTGCGG
ATATTTTGCCGTTGATAAACCAGGACTCAGGCTGGACCAAAGCTCACATGCTGACAGATCGGAAGAGCGTCGTGTAGGGAAAGAGTGTCCGCAATTGTGTAGATCTCGGTGGGCGCCGGATCATTTAAAAAAAAAATACAATAGAGTACGGGGGGCGAACAGGACGCGATTAAACAATTAGTCGTGAGTTATATGAGTACGCTGTACTCATGACAAAGAAGTACCTTCACACGGATCTGCGAGGCGAGTGG
+
CCCCCFFFFFCCGGGGGGGGGGHGHGHHHHHHHHGHHHGHHHHHHHHHHHHHHHHHHHHHHGGGGFGHGGGGFGGHHHGHHGHCGFG4FGGGGGGHHHH24?444B?FF/EE//<//<///>=>22?@G1FD<@@C.<0<00=000000:.-:---:---99..9-9;--..0000.000000.../.0:0000:00000:...:90000000000///./00000000000---.-:00------9;-:;
@M03495:530:000000000-LYBTV:1:1109:19939:9477 2:N:0:GCCCAGTG+AATTGCGG
ATATTTTGCCGTTGATAAACCAGCTAATCCTGAAAAAAAAATCAAAGCTAAAAACTACAATGCTAAGACCACGATGTGACTGCTATCAAAGTTAGATATATATGTAAATTATTCATCTGTCAAATCCTAGAATTATATCATACCTGCTCCAGCAATCACGACCTGTAATGGTTTAGTGGGTTGTTCACTGTTTCTGAAAAATGAAGATAGTTGTCCAGCTTCCAAAAAGTTTATTGTGTTTTCTAGTGGCG
+
BAABBFFFFFBBFGGGGGGGGGHGHHGHHHHHHHFGHGGGGHHHGHHHHHHHGHGHHHHHHHHHHHHHHHHHGGHGFHFHHHHHHHHHHHHHHFFHGHHHHHHHHHHHHHGGHHFHHHHHHHHHGFHHHFHBHHGGHHHGHEHFHHHHHHHHHGGFHHHGCBDGFFG11FGFFHHH1FGHEFGGFFHHHHDFDG0DDDDF..DGBGCGFCGHHGGFHFGHBHFGGH..C9BFGBFF0B9B/CFCFE09:.;
@M03495:530:000000000-LYBTV:1:1109:21928:9492 2:N:0:GCCCAGTG+AATTGCGG
ATATTTTGCCGTTGATAAACCAGCTAATCCTGAAAAAAAAATCAAAGCTAAAAACTACAATGCTAAGACCACGATGTGACTGCTATCAAAGTTAGATATATATGTAAATTATTCATCTGTCAAATCCTAGAATTATATCATACCTGCTCCAGCAATCACGACCTGTAATGGTTTAGTGGGTTGTTCACTGTTTCTGAAAAATGAAGATAGTTGTCCAGCTTCCAAAAAGTTTATTGTGTTTTCTAGTGGAG
+
?ABBBFFDFFBBGGGGGGGCGGHHHHHHHGHHHHHHGGEG?GHHHHHHHGFFHHGHHHHGHHHHHHHHHHHHGGHGFGGFFHFHHHFHHHHHFFFHHHFHHHHHHFHHHFFHHHHHHHHHHGHFHHHHHHHGHHHGGHHHHGGEGHHGHHHGHHGHHHHGGFDGHHHBGHHHHHGHFDGHFGGGHHHHFHHHGHGHHHFF.AGHHHHHGHHFHHGFFFHHHF/;;0;AFBFBBGGGGG/F/:BFFBFF.09
@M03495:530:000000000-LYBTV:1:1109:11460:9498 2:N:0:GCCCAGTG+AATTGCGG
ATATTTTGCCGTTGATAAACCACCCTCCCTGTGGTCGTTATCTTGCTCCTCCAAAGCTCACATGCTGACAGATCGGAAGAGCGTCGTGTAGGGAAAGAGTGACCGCAATTGTGTAGATCTCGGGGGGCGGCGTAGCAGTATAAAAAAAAGCGCTTGAGCTAAGGGGCAGCACCCAGGACGGGCTAGACTGCAATCGGAAGTTAAAAGGGGGAGCGATGAGGTGAGGGAATGATGTGGAGAGGCTCTGAGGA
+
ABBBAFFFFFB>AEGEDGGFGGGGGHHGDHHHHHGGGGFGHHHHHGHHHHHHHHEHHHHHHGFFGGHAGHH3FFHFGGGHFGEEFE>EFEGHGFGHFFCBB3BBEE/>AGH?BFGHF44BFAC/>/-:-----999/99//9//9/-9-...-..../9////;.---.9......;..9----.9///;/////.....///////..-99-.--..////./.:....;////9//;/9..../9//9/
@M03495:530:000000000-LYBTV:1:1109:16536:9517 2:N:0:GCCCAGTG+AATTGCGG
ATATTTTGCCGTTGATAAACCAGGACTCAGGCTGGACCAAAGCTCACATGCTGACAGATCGGAAGAGCGTCGTGTAGGGAAAGAGTGTCCGCAATTGTGTAGATCTCGGTGGTGGCCGTATCCTTAAAAAAAAAAAAAGTATAGATGGAATAGTGAGGTCGATGATAAAGTAATGTACAGAATGGCAGACAGGACGATGAGGGGTAATGTGACGTGCATGAGTGCAGCGAGAGGATGAGTGTCTGGGTTCA
+
CCBCCFFFFFCCGGGGGGGGGGHGHHHHHHGHHHGHHHHHHHGHHHHHHHHHHHHHHHHGHGGGGHGHGGGGEEHHHHGHFGHHHBG4BFFFCFGHFGF?4FE4444BF?EA///0?///00?3B3BF32BB@/><--.<00000=00/000:0000://--.00<0000000000000000000//..;//...--..00/.-../0000:0..9..0:00000000-----..9000000000///..0
@M03495:530:000000000-LYBTV:1:1109:9282:9538 2:N:0:GCCCAGTG+AATTGCGG
ATATTTTGCCGTTGATAAACCAGCTAATCCTGAAAAAAAAATCAAAGCTAAAAACTACAATGCTAAGACCACGATGTGACTGCTATCAAAGTTAGATATATATGTAAATTATTCATCTGTCAAATCCTAGAATTATATCATACCTGCTCCAGCAATCACGACCTGTAATGGTTTAGTGGGTTGTTCACTGTTTCTGAAAAATGAAGATAGTTGTCCAGCTTCCAAAAAGTTTATTGTGTTTTCTAGTGGAG
+
CCCDDFFFFFDCGGGGGGGGGGHHFHFHGFGHB3B52AEEAGFBGD5FGDB5A3EAFHHHHHFGHFGGHEGGDEEF1FGGFEGGEBGHDGGFGHFGHFEFDHHGFDGHFFHFHFHFHHDHFGFFGHHHGHHHHHHHFGHHHHHHHHHHHHHHHHHHHHGGGGGGGFGHHHGGHGHHGHHHGGGGHHHHHHHHFFGBHFGHHFHGDCGFHHGFHGCGFCCHHH0CCGCEFBFGFGFEFGCFFGFGGF;;AFE
@M03495:530:000000000-LYBTV:1:1109:21356:9543 2:N:0:GCCCAGTG+AATTGCGG
ATATTTTGCCGTTGATAAACCAGAACCATCCAAAGCTCACATGCTGACAGATCGGAAGAGCGTCGTGTAGGGAAAGAGCGTCCGCAATTGTGTAGATCTCGGTGGGCGCCGGATCATTAAAAAAAAAAAAATAGGATAGACCGAGACAGGAGAGATACGGAGCACAGGAGTACAGTATCGCGCCTAACCAGTCAAACCACGCCAGTACCGGCATTATGTGTGATGGAGTGTATCGACTGTGAGACGCACAG
+
CCCCCFFFFFCBGGGGGGGGGGHHHHHHHHHHHHHHHHHHHHHHHHHHHHHHHHGGGGHHGGGGEEEFCGHGGHHGHHBE?FEFEFGGHHHHGFHEB?4GGF/?E/?>//<//<>0>>@DF2FFD--A---.000000:000:---.//....;.;;0....-..//...//0000:00.;---..0/:0.000000.......-0000.---:0000000.0000//0.:00:..-..009000.----/
@M03495:530:000000000-LYBTV:1:1109:26201:9545 2:N:0:GCCCAGTG+AATTGCGG
ATATTTTGCCGTTGATAAACCAGCTAATCCTGAAAAAAAAATCAAAGCTAAAAACTACAATGCTAAGACCACGATGTGACTGCTATCAAAGTTAGATATATATGTAAATTATTCATCTGTCAAATCCTAGAATTATATCATACCTGCTCCAGCAATCACGACCTGTAATGGTTTAGTGGGTTGTTCACTGTTTCTGAAAAATGAAGATAGTTGTCCAGCTTCCAAAAAGTTTATTGTGTTTTCTAGTGGAG
+
ABBBBFFFFFBBCEGGFFGGGGHGFGFHHFGHFGFBFGGGGHFFGFFEGHHHHHGHHHHHHHHHHGFHFFFGEEGFHFGHHHHH@GFEGHGHHHHHHHHHHHHGFHHHGHHHHFHHHGGGHGG4GHHHHFBFHFHHFHFGGHGCFGHFGHHHEH<GHBFGFCCCHHHHHHHFFHHFFHHADEGGHHHHFGGHDGHHHFHGFGGHHHHHHEG0GG0C:CGFHFCGEBCA?0FFGGGGGGFFFFBBFFF0A0.
@M03495:530:000000000-LYBTV:1:1109:5136:9580 2:N:0:GCCCAGTG+AATTGCGG
ATATTTTGCCGTTGATAAACCAGCTAATCCTGAAAAAAAAATCAAAGCTAAAAACTACAATGCTAAGACCACGATGTGACTGCTATCAAAGTTAGATATATATGTAAATTATTCATCTGTCAAATCCTAGAATTATATCATACCTGCTCCAGCAATCACGACCTGTAATGGTTTAGTGGGTTGTTCACTGTTTCTGAAAAATGAAGATAGTTGTCCAGCTTCCAAAAAGTTTATTGTGTTTTCTAGTGGAG
+
AABBAFD5DDDBC?GGGGGFGGDGHBGHHFHHHBGHHF?E0EFBGHBFHGHGHGCFHFGEGGFGHHHHHGHHEEEFFHHHGEEH4F?GHGHHFDFDFHFHHHHGGHGHHHHHGGFGFGHHD4F?F?FGFHFHHHBFGHBGGF3CGHHEFFFE2G@GGHHDAFC?GH<<DGDFFFG11>FCEGC<FG100DFG0=<0GDHF..0DGE0C:CFGGG:0:GBGBG:C:::.9000CF;0FFFFFFFBB000.0E
@M03495:530:000000000-LYBTV:1:1109:26186:9581 2:N:0:GCCCAGTG+AATTGCGG
ATATTTTGCCGTTGATAAACCAGCCGGTAGCAGAAAGTCGGCGGTTCAGTTCCGCCAGATCTTTCGATTCGTACTCATCGCCCTCTTTAAACGGCACCAGATTTTGCAGGTATTCATCGCGGATTTGTGATCCTCCAAAGCTCACATGCTGACAGATCGGAAGAGCGTCGTGTAGGGAAAGAGTGACCGCAATTGTGGAGGTATCGGTGGGCTCCCGACAATTAAAAATAATATATACCGTGTACGATGCT
+
BAAABFFFFFBAGGGGGGGGGGHHGGGEEGHHHHHHHFHGGGGGEECGFGH5D>?GGGHDGFHHHGFHHHFG2?GFGDGFEEDCCHHHGHHHFEGFGGGHHHHHHFFBCHHDHH2>GF2?CC/>C1?G0FDHHFHHGHHHFEFHHHGFHHB<GHHFFFGFDGD.CGFED@@D.9;C.;CEEB/000;C?--@DF/;/.99.;/;:;@;..-...9...---;//////9////9/:///.;...9...../
@M03495:530:000000000-LYBTV:1:1109:20176:9583 2:N:0:GCCCAGTG+AATTGCGG
ATATTTTGCCGTTGATAAACCAGCTAATCCTGAAAAAAAAATCAAAGCTAAAAACTACAATGCTAAGACCACGATGTGACTGCTATCAAAGTTAGATATATATGTAAATTATTCATCTGTCAAATCCTAGAATTATATCATACCTGCTCCAGCAATCACGACCTGTAATGGTTTAGTGGGTTGTTCACTGTTTCTGAAAAATGAAGATAGTTGTCCAGCTTCCAAAAAGTTTATTGTGTTTTCTAGTGGAG
+
3>ABBFFFFFBAEGGGGGGGFGHHHHHHGHHHHHG5FGGGGHGEGHEHGHHBFDEBGHHHHHHHHHGHHEGHGFEGHGHHHHHHHHHHGHHDGHGGHHGFHHHHGHGHGFHGHGHHFHGHFHHFGGGHHHHGHHHHFBHHHHGGHHHHHHGFHG<DCGFGDBDGG1@GHGEHHHHF=GHHDGGGGHHFHHHHHB0DGHFBGGHHFGHHHHHFFG<GFEHHGF;CCC.;AFGFGGGGFFFGGGFBBBBCA0A
@M03495:530:000000000-LYBTV:1:1109:11004:9614 2:N:0:GCCCAGTG+AATTGCGG
ATATTTTGCCGTTGATAAACCAGCTAATCCTGAAAAAAAAATCAAAGCTAAAAACTACAATGCTAAGACCACGATGTGACTGCTATCAAAGTTAGATATATATGTAAATTATTCATCTGTCAAATCCTAGAATTATATCATACCTGCTCCAGCAATCACGACCTGTAATGGTTTAGTGGGTTGTTCACTGTTTCTGAAAAATGAAGATAGTTGTCCAGCTTCCAAAAAGTTTATTGTGTTTTCTAGTGGAG
+
ABACCFFFFFCCGGGGGGGGGGHHHFHHHHHHHHHFHGGGGHHHHHHHHHHHHHGHHHGHHHHHHFHHHHHHGFHGHHHHHHEHHHGHHGHHHHHHHHHGHHHHHHHGHGHHHHHHHHHHHHHHHHHHHHHHHHHHFHHGHHHHHHGGHBGHFHFHHCG?<DGFHHHGFHFHHHHH=GHGGGGGGHHHHHHHDG<DGFGHECDF0CGHHHHHHHGBBG/CGF:C;0;AEFGGGGGGGGGGGGGGGECBFBE
@M03495:530:000000000-LYBTV:1:1109:2980:9618 2:N:0:GCCCAGTG+AATTGCGG
ATATTTTGCCGTTGATAAACCAGCTAATCCTGAAAAAAAAATCAAAGCTAAAAACTACAATGCTAAGACCACGATGTGACTGCTATCAAAGTTAGATATATATGTAAATTATTCATCTGTCAAATCCTAGAATTATATCATACCTGCTCCAGCAATCACGACCTGTAATGGTTTAGTGGGTTGTTCACTGTTTCTGAAAAATGAAGATAGTTGTCCAGCTTCCAAAAAGTTTATTGTGTTTTCTAGTGGAG
+
AAAABFFFFFBAGGGGGGGGGGHHHHHHGGHHGHFHFGGGGHHHHHHGHHEGGABBGGHHHHHHHFHHHHHHGGHGHEGHHHHHFFHHHB3FGHHHHHGGHHHHFFHHHHHHHHHHHGHFFHF4BFCGGF?GHFGHHHFB?HGCGGFFGFFHFG<GHFHGGGGCFDFHGHF?1GGFFGCHCFGGHHDGHHHHHHHHHGHHFCH0DGCCC0;CGH;CGF/:GC;;00.;.;CFGGFGGGFFGFGGFFBC.0:
@M03495:530:000000000-LYBTV:1:1109:15681:9619 2:N:0:GCCCAGTG+AATTGCGG
AAATGTGGGCGTCGATAGACCATCTACGCGTGAAAATAAACAAAAATCTAGAATCTATAACACTGACAACACTAGAAAAATAATTTAAAATAAAGAAATTAATGTAAATAACACACCTCTAATTCTCACTAAGATGATGATATATGTTAATATTATAACTAAACAATATAGTAATTTGATTAATTCTGTGATTGCTAAAAATGTCAATAGTTGTGTTGTGTTGAGTAATCATTTGGTGATTAATAGTATAA
+
>1>A1@3B1>1110000A111011A1100///B/111B1111/0B/0B22121D12222B11B1111B1//>B011F1000112222BB12B11110011112B22B>221111?//0011B>22222112<B121B2BB>2FG22B22F22222222@@1<111/11111?11111111?111?111=1111111>11<1<1=10000000<0.</.<.</.0/0000:0;0;00..;:00000;00090
@M03495:530:000000000-LYBTV:1:1109:8272:9627 2:N:0:GCCCAGTG+AATTGCGG
ATATTTTGCCGTTGATAAACCACCCTCCCTGTGGTCGTTATCTTGCTCCTTCTGTCGTCAACGAATTTACTAATTCCAAAGCTCACATGCTGACAGATCGGAAGAGCGTCGTGTAGGGAAAGAGTGTCCGCAATTGTGTAGATCTCGGGGGGGGGCGGGTTATTAAAAAAAAAAAAAAGATACATGTAAGTGGTTGACGACAGACTGAGTGACTTGCAGGAGAGAGTACGGTGATGTGCGGATGAAGGGTA
+
CCCCCFFFFFCCGGGGGGGGGGGGGHHGGHHHHHHHGGGHHHHHHHHHHHHHHHHHGGGHGHGGGHHHGHHHAGHHHHHHHGGGHHHHHHHGGHGHHHHHGGGGHHHGGGGEEGFGHGFHHHHGDGGHHDGGCE>FGB@22F222>GF/@E-----:--9.:0000;0;9----;---..000090;000;0;0../0..---/.;00;00000;:0;0.......000../..00900.----00;0../
@M03495:530:000000000-LYBTV:1:1109:24594:9628 2:N:0:GCCCAGTG+AATTGCGG
ATATTTTGCCGTTGATAAACCAGTCTCCAAAGCTCACATGCTGACAGATCGGAAGAGCGTCGTGTAGGGAAAGAGTGTCCGCAATTGTGTAGATCTCGGTGGGCGCCGGATCATTAAAAAAAAAAAACATATATTACAGCGAGATGGCAGCCGTAGCCATGAAGGACATGATGACGTCGGTGTGTCATCTAGTTGCATATGTTGGATCTTGCTCGAGTATGATGGTTTGTTAATTAGACGTCGTGATCATG
+
BCCCCFFFFFCBGGGGGGGGGGHHHHHHHHHHHHHHHHGHHHHHHHHHHHHGGGGHHHGGGGGGHHGHGHHHHHHGHFGHGGGGGHFGFB4G444@EC?1>E//>//>@?/<BDD33FGF@B@FG--<.00<00000000-:@-.00//...-.:..0900000;../0000000.;.---....0000000000000000;00.09000;00;.9.:.9:090000../;0000:900...--;/;;000
@M03495:530:000000000-LYBTV:1:1109:12189:9634 2:N:0:GCCCAGTG+AATTGCGG
ATATTTTGCCGTTGATAAACCAGCTAATCCTGAAAAAAAAATCAAAGCTAAAAACTACAATGCTAAGACCACGATGTGACTGCTATCAAAGTTAGATATATATGTAAATTATTCATCTGTCAAATCCTAGAATTATATCATACCTGCTCCAGCAATCACGACCTGTAATGGTTTAGTGGGTTGTTCACTGTTTCTGAAAAATGAAGATAGTTGTCCAGCTTCCAAAAAGTTTATTGTGTTTTCTAGTGGAG
+
ABABBFFFFFBAGGGGGGGGGGHHHHHHHHHHHHHHHGGGGHHHHGHGHGGGHHGHHHHHHHHHHFHHHHHHGGHGHHHHFHFHFHHHHHHDGHHHHHHHHHHHHHHHHGHHHHHHHHHHGHHGHHHHHEHHHHHHHGHHHHHHHHHHHHGFHHGHBFGDEGGGHHHHHHGGHFHGFGAHGGGGHH1DGHGHHFGHHHHGFGHHHHHHGHHHHH;CGHGHHGHC0CCFDBGGGGGGGFFGGGGGFFGGGFE
@M03495:530:000000000-LYBTV:1:1109:16450:9639 2:N:0:GCCCAGTG+AATTGCGG
ATATTTTGCCGTTGATAAACCAGGGACTCAGGCTGGACCAAAGCTCACATGCTGACAGATCGGAAGAGCGTCGTGTAGGGAAAGAGTGTCCGCAATTGTGTAGATCTCGGGGGGCGCCGGATCCTTTAAAAAAAAAAAAAAGAGGGAGAGTAGAGGTCGGGTTGACGGATATAGAAAAAGTGGTTCAACACAGTTGATGGGGTAGGACAACTGGTAACATAGGTAGTCGCAGCAACACAGCACACGGGTCG
+
BBCCCFFFFFDCGGGGGGGGGGHGGGGHHHHHHHHGHHHHHHHHHHHHHHHHHHFHHHHHHHGGGGHHHGFGGEGHHHGGBGGHHHBF@FGGGGGGHHHG24?444?4B?///--<-----.-/<B00BF0BAAD------../.....<0000:/0/---9<</0.-<.A000000/..0000.0<0<<9..00000009.9...00/..:</<000000000000:.--.-./.....././.----<-
@M03495:530:000000000-LYBTV:1:1109:22148:9642 2:N:0:GCCCAGTG+AATTGCGG
ATATTTTGCCGTTGATAAACCAGCTAATCCTGAAAAAAAAATCAAAGCTAAAAACTACAATGCTAAGACCACGATGTGACTGCTATCAAAGTTAGATATATATGTAAATTATTCATCTGTCAAATCCTAGAATTATATCATACCTGCTCCAGCAATCACGACCTGTAATGGTTTAGTGGGTTGTTCACTGTTTCTGAAAAATGAAGATAGTTGTCCAGCTTCCAAAAAGTTTATTGTGTTTTCTAGTGGAG
+
3AABCFFFFFCAGGGGGGGGGGHHHHHHHHHGHHHHHCGGGHFHHHHFHHHHHGGFHHHHHHHHHHGHHHHHGGEFHHHHGHGHHHCHHHHHHHHHHHHHHHHHHFHHHFGHHHHHHHGHGHHHGHHHHHHHHHHHHHGHHHGFHHHHHHHHHHHHHHHGDFGGHHHFHHHGHHHHGHHHGGGGHHHHHHHHHHHHGFGHHHHHHHGHGHHHHGCFFFFHHHGFGC:EDFGGGGGGGGGGFCFGFFBFEBE
@M03495:530:000000000-LYBTV:1:1109:14856:9644 2:N:0:GCCCAGTG+AATTGCGG
ATATTTTGCCGTTGATAAACCAGCTAATCCTGAAAAAAAAATCAAAGCTAAAAACTACAATGCTAAGACCACGATGTGACTGCTATCAAAGTTAGATATATATGTAAATTATTCATCTGTCAAATCCTAGAATTATATCATACCTGCTCCAGCAATCACGACCTGTAATGGTTTAGTGGGTTGTTCACTGTTTCTGAAAAATGAAGATAGTTGTCCAGCTTCCAAAAAGTTTATTGTGTTTTCTAGTGGAG
+
AABCBFFFFFCBGGGGGGGGGGHHHGHHHHHHHHHHGGCGGHFHHHFHHHHHHHGHHHHHHHHHHGHHHHHHGGHGHHHHGHFHGGHHHHHFHHFHHHHGHHHHHHHHHHHHHHHHHHHHHHGGGGHHHFHHHFHHHHGHHHHFHHGGHHHGHHGHHGGGGCGGHHHHHHHFGHHGFGHHGGGGHHHHHHHHHHHHGHDGCGHHFHGFFGCHHHCGHHHFFH;0CGCEGFFFFGGGBFBBFGFGFGFFGFF
@M03495:530:000000000-LYBTV:1:1109:15134:9663 2:N:0:GCCCAGTG+AATTGCGG
ATATTTTGCCGTTGATAAACCAGTCTCCAAAGCTCACATGCTGACAGATCGGAAGAGCGTCGTGTAGGGAAAGAGTGTCCGCAATTGTGTAGATCTCTGTGGCCGCCGGATGATTATAAAATACGAAGGCCAGGAACCGTAAAAAGGCCGAGTTGCTGGCGTTTTTCCATATGCGCGGCCCCCCTGACGAGCATCACTCGACGCTACGTTCAAGATCGGAAGAGCGTCGCATAGGGTAAGGGTGGCCAGAA
+
BBBBAFFFFFDAGGGGD5FGGGCBGBEGGGHFCGHHF3B3FFGGHFHFHHGGAFGEAFEFGGGG1ADGF3GCCFG5BFF@1>E>E3G44BGD444444@@4B11//>//<//12222B2BG211/??////<?/?GE/A//</>1>.>.D--.C000</.<::-.:/<C0:00:.:-;;-9@?--../..-99/;///99.;-;A.-../9/9//;/..99....-.;;--.9//./////..99.;9..9
@M03495:530:000000000-LYBTV:1:1109:13787:9678 2:N:0:GCCCAGTG+AATTGCGG
ATATTTTGCCGTTGATAAACCAGCTAATTCCAAAGCTCACATGCTGACAGATCGGAAGAGCGTCGTGTAGGGAAAGAGTGTCCGCAATTGTGTAGATCTCGGTGGTCGCCGTATCATTAAAAAAAAAAAATAAAGGGAAAGAGGCGGGTGAAAGATGGTGGTAGAGACAACAAAAGAGAAATGAAAGCTACGTCATGCGAATGACAGTCACAGCAGTGATAAGGCTTGACGTGCGAGATTGACTATATGAG
+
BBCCDFFFFFDDGGGGGGGGGGHHHHHHHHHHHGHHHHHHHHGHHHHHHHHHHHGGGGHHGGGGEEEFHFHGFHHHHHFGFHFGGGGGHHHH243444BFHG?FE/3///<//00B433?BGF?C//A/-0<=1=1.>0..//..-----.011<01<01.<1111:///.....<.//0011:111<01<.....11<.-90<0000001<1./.101:1100<0/-.<....-.--.1001111:1111
@M03495:530:000000000-LYBTV:1:1109:7836:9697 2:N:0:GCCCAGTG+AATTGCGG
ATATTTTGCCGTTGATAAACCAGCTAATCCTGAAAAAAAAATCAAAGCTAAAAACTACAATGCTAAGACCACGATGTGACTGCTATCAAAGTTAGATATATATGTAAATTATTCATCTGTCAAATCCTAGAATTATATCATACCTGCTCCAGCAATCACGACCTGTAATGGTTTAGTGGGTTGTTCACTGTTTCTGAAAAATGAAGATAGTTGTCCAGCTTCCAAAAAGTTTATTGTGTTTTCTAGTGGAG
+
BBABBFFFFFBBGGGGGGGGGGHHHHHHHHHHHHHHHGGGGHHHHHHGHHHHHHGHHHHHGHHHGHHHHHHHGGHGHGFHHFFHHHHHHHHHHHHHHHHHHHHHHHHHHHHHHHHHHHGHGHHHHHHHHHGHHHHHHGHHHHFGHHHHHHHGGHFGHGGFEGFGHHHHHHEGGHHHDGFHFGGGHFFHHHHHHHHHHFFHHGHBGHGG0GGHHH<CGHHHGH/C<C:CDFGGGGGGGGFFGGGGGFCFAFE
@M03495:530:000000000-LYBTV:1:1109:14959:9710 2:N:0:GCCCAGTG+AATTGCGG
ATATTTTGCCGTTGATAAACCAGCTAATCCTGAAAAAAAAATCAAAGCTAAAAACTACAATGCTAAGACCACGATGTGACTGCTATCAAAGTTAGATATATATGTAAATTATTCATCTGTCAAATCCTAGAATTATATCATACCTGCTCCAGCAATCACGACCTGTAATGGTTTAGTGGGTTGTTCACTGTTTCTGAAAAATGAAGATAGTTGTCCAGCTTCCAAAAAGTTTATTGTGTTTTCTAGTGGAG
+
>AAABFFFFFBBEGGGGGGGGGFHHHHHHFGHHHBDFCEECGHHHFGEFHFDHHGHFHHHGHHHGFHHHHHHGGAECFHFDGHHHFHGDF3EFGF3GHHHHHHHHHHFGFHGHFHHGHHGHHHFHFFGGFHFHGGHHHHDHGG?GDFFFBG22<@GGGFGDDGFHHD1FGH?GHHE>1GGAEFFHHHHHFDHF0DGDFFHHHHHGG0<CGCCGH0;:C/0CF;:00:.EFGGGGFGBB/9BBBFFGCB9CE
@M03495:530:000000000-LYBTV:1:1109:13138:9744 2:N:0:GCCCAGTG+AATTGCGG
ATATTTTGCCGTTGATAAACCAGCTAATTCCAAAGCTCACATGCTGACAGATCGGAAGAGCGTCGTGTAGGGAAAGAGTGTCCGCAATTGTGTAGATCTCGGTGGTCGCCGGATCATTAAAAAAAAAAAAAAAATAAAACAGAGAGAGCGGGAAGCAGGTAATGATCAAGTAAAAAAGATAATAAGCATCTCTCTTACATCGAGAGCATGACGAGCACACGAGAACTGTGAGAGCGCAGGTGTATACCATT
+
BCCCCFFFFFDBGGGGGGGGGGHHHHHHHHHHHHHHHHHHHHHHHHHHHHGHHHGGGGHHHGGGGFGBFGHGGHHHHHDGDFHGGCGGHHHG2BDD4@@4FC1?E/3>/>E//</BBF33GEHCG/CF-D----.<:110.////...9-----..</.:1111111100111110-..0111111:11011100:111119:..-.00:00..---./.---..010:11110.9----.0001111011
@M03495:530:000000000-LYBTV:1:1109:14563:9750 2:N:0:GCCCAGTA+AATTGCGG
ATATTTTGCCGTTGATAAACCAGTCAGGAGTCCAAAGCTCACATGCTGACAGATCGGAAGAGCGTCGTGTAGGGAAAGAGTGTCCGCAATTGTGTAGATCTCGGTGGTCGCCGGATCATTAAAAAAAAAAAAGAGAGAGGGAGAGTGCAGGGGTAGTCGAGGAGAAGAAGTGAAGGGGTACTAAGGTCAAGTGAGTGGGGTCGTGGTGAGACGAGAGCGACAGTGACAGCAGCGGGTGGGTGAAATACGTA
+
EDEDDFFFFFDCGGGGGGGGGGHHHHHHHGHHHHGHHHHGHHHHHHHHHHHHHHHHGGGGHHHGGGGGGGHHHGHFHHHHBGBFGGGGCFHFFG2EB44B4BGE//>/3>/?/////?3B332F2B@DGC<<.</C.........01111.--...01..---9<./0//101<:0.-<.01110/1100011:0:0..-..--.<9.1.10.-9.-.<---<0111109<./---<---...01110.00
@M03495:530:000000000-LYBTV:1:1109:23388:9768 2:N:0:GCCCAGTG+AATTGCGG
ATATTTTGCCGTTGATAAACCAAAGCTCACATGCTGACAGATCGGAAGAGCGTCGTGTAGGGAAAGAGTGTCCGCAATTGTGTAGATCTCGGGGGGCGCCGTATCATTAAAAAAAAAAAATAGAATGAAATACTGCCAACGCAGCTGATAAGTGAGAAAAGTTGTGACAAACGCGCGGCGTAACACCAGTGAGCATGTCGTGTCAGAAGATACACTCGTAACAGTACCGACACGCTGCTCTCACTACGACG
+
CCCCCFFFFFDCGGGGGGGGGGHHHHHHHHHHHHHHHHHHHHHHGGGGHHHGGGGGGHHHHGHHHHHHFGDFGGGCGGHHHHEEG4E4FGFF/><--<-9<-..:0<<:0BFFGA=-;-<.00000000<0::000/00<.---9/0000000:000<0//0000.<000/..---<--9<-..00.9.0000000000..../0000:0000000/...:.00:0:0..---.-9..0<000000/..<-
@M03495:530:000000000-LYBTV:1:1109:23963:9770 2:N:0:GCCCAGTG+AATTGCGG
ATATTTTGCCGTTGATAAACCAGCTAATCCTGAAAAAAAAATCAAAGCTAAAAACTACAATGCTAAGACCACGATGTGACTGCTATCAAAGTTAGATATATATGTAAATTATTCATCTGTCAAATCCTAGAATTATATCATACCTGCTCCAGCAATCACGACCTGTAATGGTTTAGTGGGTTGTTCACTGTTTCTGAAAAATGAAGATAGTTGTCCAGCTTCCAAAAAGTTTATTGTGTTTTCTAGTGGAG
+
AAABBFFFFBBAFFGGGGGGGGHHHHHHHHHHHHHHHGGGFHFHHHHHHFGFGHGGHHHHHHHHHHHHHHHHGGEEHHHHGHGHHGGHHHHFHGHHHHHHHFHHHHHHGHHHHHHHHHGHHHHHHHHHHHHHHHHHHHHHHHHGHHHHHHGFHGHHHFHG/CDDGHH1FGG1GHHG<FFEGGCGHHFHHDDHHHDGHGDGCGHBDCBGHHHHHHFCGHFFHH/00GGEGFGGGGGGFGFGGGGGFFFG.CA
@M03495:530:000000000-LYBTV:1:1109:15847:9788 2:N:0:GCCCAGTG+AATTGCGG
ATATTTTGCCGTTGATAAACCAGTCAGGAGTCCAAAGCTCACATGCTGACAGATCGGAAGAGCGTCGTGTAGGGAAAGAGTGTCCGCAATTGTGTATATCTCTGGGGGGGCTCCAGGCCAGAAAAAAAAAAAAACGCGAGCACCGCTAAGGCCACGAATGTGGACATCTACACCAGAAGCGTGTCACTCTCAGGGAGGGACGACCACACGACGCCACGATCTAGGTGTACCGCGTGACCAGCGAAGCCGCG
+
AA@AAFFFFFBAEGGGGFGGGGGHHHHHHGHHHHHHHBFGHHHGHHGGFFHHBFEGEFGGGHFGEGEEEFGHHGHCGHBGFG44GGGCE?GH4@2B444B4B4F3?//----..///....:9B..-;-@----:;-:=CAC..:---:;/:..;--:.///:9:/9/////./...///-..../////////...--..-----...----9-::--...//////://.----.://.:-----.---
@M03495:530:000000000-LYBTV:1:1109:26854:9826 2:N:0:GCCCAGTG+AATTGCGG
ATATTTTGCCGTTGATAAACCACCCTCCCTGTGGTCGTTATCTTGCTCCTTCTGTCGTCAACGAATTTACTTTCCAAAGCTCACATGCTGACAGATCGGAAGAGCGTCGTGTAGGGAAAGAGGGCCCGCAATTGTGAAGATCCCGGTGGGCGGTGTGTAATGTCAAACAACACTAACGCCAGTTCAATCTTCTACCAGGTCGGAGCAGCTTCGTTTATTGGTTGCACGTTGACTTCTCCAGCGCACTCTAT
+
11AAAFFD1D1AE1F3EGGG1A0EEAF00FF1FGHHG0AFGGHF21FGHHB11FHHFGG/ADEGG/FGDGFGBGH2FDFHH1FE1FGCFDF0FBCGC>??FEGGHG/ECEE?FFEEGHFHHH/C////><BA11>2221<11<<//>A.<.-<--..;0;:C0000:0.....09//.;-.-90;000000;000090.;/;---9-/-///-9/--//;//---//-9---//////////-----/;9/
@M03495:530:000000000-LYBTV:1:1109:7087:9830 2:N:0:GCCCAGTG+AATTGCGG
ATATTTTGCCGTTGATAAACCACCCTCCCTGTGGTCGTTATCAACGAATTTACTAATTCCAAAGCTCACATGCTGACAGATCGGAAGAGCGTCGTGTAGGGAAAGAGTGTCCGCAATTGTGTAGATCTCGGTGGTCGCCGTATCATTAAAAAAAAAAAAAATGAATGAATGAGGTAGTAACGGAGAGAGCACGTTGATAAGGATACGAGAAGACTGTACAACGGTCGTATAGTGTTGTATATGGAGCCACG
+
CCCCCFFFFFBCGGGGGGGGGGGGGHHGGHHHHHGHGGGHHHHHHGGGHHHHHHHHHHHHHHHHHHHHHHHHHHHHHHHHHHHGGGGHHGGGGGFGHHGHGHHHHHHDGDGGEGFGGHHHD?DG??FD3BC<?C/2<//<<?0?11@@1?DFCC-C?:---.00900000000//09;000.9..-..../;-....////;////9..../////://///--..-:.///////.9///////9/.//-
@M03495:530:000000000-LYBTV:1:1109:16092:9838 2:N:0:GCCCAGTG+AATTGCGG
ATATTTTGCCGTTGATAAACCAAAGCTCACATGCTGACAGATCGGAAGAGCGTCGTGTAGGGAAAGAGTGTCCGCAATTGTGTAGATCTCGGTGGGGGCCGTATAATTAAAAAAAAAAAAAAATAAAAGCCAAAGATATGAGGGCGAAGACGACACAATAGAAGAGGAAAAAAGGGGCCGAGAATGCAGAGGAAGTGTGACATGGCTACAGAAAGAACGAGAGAGTAGAAGCGTGAAGAAAGCAATAGACG
+
CCCCCFFFFFCCGGGGGGGGGGHHHGHHHHGHGHHHHHHHGHHHGGGFHHHGFEEEFHHGHGHHHHHHFG5FGGGGGGHHGD2EFE4BF4FF1?E//><<<//02DFFFFBDFCCDGCCC@@-.000;0../////000000/..----./.----/90000000...///.-...9-----:.00:000.../.00;000000/./0/00;000/./.:..-..00000009...;09//0/0/;0000.
@M03495:530:000000000-LYBTV:1:1109:20554:9839 2:N:0:GCCCAGTG+AATTGCGG
ATATTTTGCCGATGATAAACCAGCCAATCCTGAAAAAAAAATCAAAGCTAAAAACTACAATGCTAAGACCACGATGTGACTGCTATCAAAGTTAGATATATATGTAAATTATTCATCTGTCAAATCCTAGAATTATATCATACCTGCTCCAGCAATCACGACCTGTAATGGTTTAGTGGGTTGTTGACTGTTTCTGAAAAATGAAGATAGTTGTACAGCTTCTAAAACGTTTATTGTGTTTTCTAGTGGAG
+
11A11BD31BA1A11B33BGGCCA00B1AB31DB1A00//A0AAGEBF111B1AE1G111D1B2F2@1@G0GAFEEG122210FGGFFG11@2BG1FFDGHHFH22BF22F2GH2>BFGE2B>1B1E12BFF21F>>B2GFF1FBDCCB11G0<01F11?///<<FG11DBGF0CF<=0..><EE.=DFDHHFGHBB00<.:CB0;GB0;C0:;00<;CC::00;BB09C/B?B0BCB/CF/0B00;9.0C
@M03495:530:000000000-LYBTV:1:1109:9952:9870 2:N:0:GCCCAGTG+AATTGCGG
ATATTTTGCCGTTGATAAACCAGCTAATCCTGAAAAAAAAATCAAAGCTAAAAACTACAATGCTAAGACCACGATGTGACTGCTATCAAAGTTAGATATATATGTAAATTATTCATCTGTCAAATCCTAGAATTATATCATACCTGCTCCAGCAATCACGACCTGTAATGGTTTAGTGGGTTGTTCACTGTTTCTGAAAAATGAAGATAGTTGTCCAGCTTCCAAAAAGTTTATTGTGTTTTCTAGTGGAG
+
AAAAAF3D11A11113BFFAFCHAEHDFAGFGFGDGG0E/EFBFHDGBBB1A11/BGHCFABAD22BGHFFGC?//>B2@21BGHD02FF1@BG2G22@B22FBBFGB>EE22GEG2DG>>GH1>1<>BGHHBH1GFBHHHH><GHFFHHGHCHHHHFHG?CCGHHGHHFG1FGHHHHFFEFGCEB1GHHGBBDD00D0G.CG0=C0CCCCFGGCCCGF00:/0;B;AACC0;FGEBFBBFFGF009;.FA
@M03495:530:000000000-LYBTV:1:1109:18820:9874 2:N:0:GCCCAGTG+AATTGCGG
ATATTTTGCCGTTGATAAACCACCCTCCCTGTGGTCGTTATCTTGCTCCTTCTGTCATTCCAAAGCTCACATGCTGACAGATCGGAAGAGCGTCGTGTAGGGAAAGAGTGTCCGCAATTGTGTAGATCTCGGTGGGCGCCGGATCATTAAAAAAAAAAATAGAAAATATGAGTGCGGCTCGGAACCGAAATCGTAATACAAATCTAATATATGCACGAGCTCTAGATGTGATGAGATGACGTAGGAGCGTG
+
DCCCCFFFFFCBGGGGGGGGGGGGGHHGGHHHHHHHGGGHHHHHGHHHHGHHHHHHHHHHHHHHHHHHHHHHHHHHHHHHHHHHGGEGHHHGGGGEGGHFHGFHHHHHFGBGHGG?EGHHFBGF3333F3CF<C/</</</</.->1<11=1F?---E-.00000::00000;00----.--..-.----.0.....00;0000;:00:0000000..-9.:00000000000;000000.....0/.-..
@M03495:530:000000000-LYBTV:1:1109:4990:9889 2:N:0:GCCCAGTG+AATTGCGG
ATATTTTGCCGTTGATAAACCAGCTAATTCCAAAGCTCACATGCTGACAGATCGGAAGAGCGTCGTGTAGGGAAAGAGTGTCCGCAATTGTGTAGATCTCGGGGGTCGCCGGATACTTAAAAAAAAAAAAAAGAACAGGAACGGTACGGGGCGTATGAATGACAAAAGAAAAAACGATCAGACCGGGATACTATACACGGGCAGGTGATCGAGCACTTAACGGGCATGGATAGTCATCATGCGTCAACGAG
+
BCBCCFFFFFCCGGGGGGGGGGHHHHHHHHHHHHHHHHHHHHHHHHHHHHGHHHGGGGHHGGGGFEFFGGHGGHHHHHDGDFHFEGFDHF4F24B4BBBFFG/@E//////////11?1?GD1AD>C-::--...//::./........9-----./////////9./.:/:.-.-..../9/.9---.////////:.----.-./9//....-./////.-.--;..9////////////..-../...
@M03495:530:000000000-LYBTV:1:1109:10606:9891 2:N:0:GCCCAGTG+AATTGCGG
ATATTTTGCCGTTGATAAACCAGCTAATCCTGAAAAAAAAATCAAAGCTAAAAACTACAATGCTAAGACCACGATGTGACTGCTATCAAAGTTAGATATATATGTAAATTATTCATCTGTCAAATCCTAGAATTATATCATACCTGCTCCAGCAATCACGACCTGTAATGGTTTAGTGGGTTGTTCACTGTTTCTGAAAAATGAAGATAGTTGTCCAGCTTCCAAAAAGTTTATTGTGTTCTCTAGTGGAG
+
BBBBBFFFFFBBGGGGGGGGGGHHHFGHHHHDFC3FEEEEGFHHHFDGGFHGHFGHHFHHHHHFHHHHHHHGGGGFGBGFDGBGHHFHHHG@DGBGHHHHHHGHHHHGGHHHGHHHHHGHHGH?GGCGHHHHHHHGHHGDHHEFFGFHHHFFHHCGHFHG?DCGHHFDFDG?GHEGHFFHDGFGFDGGHFHHHGDDD0DDCGG0DGCGHHH0CGG00CGBGG/;0::;AFGGGGGFFBFB0;FFFFFB.CE
@M03495:530:000000000-LYBTV:1:1109:4289:9917 2:N:0:GCCCAGTG+AATTGCGG
ATATTTTGCCGTTGATAAACCAGCTAATCCTGAAAAAAAAATCAAAGCTAAAAACTACAATGCTAAGACCACGATGTGACTGCTATCAAAGTTAGATATATATGTAAATTATTCATCTGTCAAATCCTAGAATTATATCATACCTGCTCCAGCAATCACGACCTGTAATGGTTTAGTGGGTTGTTCACTGTTTCTGAAAAATGAAGATAGTTGTCCAGCTTCCAAAAAGTTTATTGTGTTTTCTAGTGGAG
+
ACCCCFFFFFCBGGGGGGGGGGHHHHHHHGHHEFFHHGGFGHHHHHHHHHHHHHGHHHHHHHHHGHHHHHHHGGHGHGHGHGHHHHHHGHHHHHGHHHHHHHHHHHHHHHHHGHHHHHHHHHHHHHGHHHHHHHHHHHHHHHGHHHGHEHHHEHHHHHHGDCGDHHHHHHGDGHHGFGHHGGGGHHHHHHFHGGHHHH0DFGFDDFHHGHHHHHGCGHHHFH/<;G:CEFGGGEFGGGFFGGBFGFBFFFG
@M03495:530:000000000-LYBTV:1:1109:16336:9926 2:N:0:GCCCAGTG+AATTGCGG
ATATTTTGCCGTTGATAAACCAGCTAATCCTGAAAAAAAAATCAAAGCTAAAAACTACAATGCTAAGACCACGATGTGACTGCTATCAAAGTTAGATATATATGTAAATTATTCATCTGTCAAATCCTAGAATTATATCATACCTGCTCCAGCAATCACGACCTGTAAGGTTTAGTGGGTTGTTCACTGTTTCTGAAAAATGAAGATAGTTGTCCAGCTTCCAAAAAGTTTATTGTGTTTTCTAGTGGAGG
+
AAABBFFFFFBAGGGGGGGGGGHHHHHHHHHGHHHHGGCGGHGHHHGHHHHHEHGHHHHHHHHHHHGHHHHHGGHGHHHHHFEHHHGHHHHFHHFHHHHHGHHHHHHHHHHHHHHHHGHHGHHHHHHHHHHHHGGHHHHHHHHHHHHHHHHHHHGHHFHG?CFDHHHFFF1FG<D?DFHDECDHD1>DGHHHDF0DFF<GHH=FGFFCCCGF:0;;/:CGCG0:;GGGB;FFFG0CBCBGGEFC0B0F:?D
@M03495:530:000000000-LYBTV:1:1109:18086:9929 2:N:0:GCCCAGTG+AATTGCGG
ATATTTTGCCCGTTGATAAACCAGTCAGGAGTCCAAAGCTCACATGCTGACAGATCGGAAGAGCGTCGTGTAGGGAAAGAGTGTCCGCAATTGTGTAGATCTCGGTGGGCGCCGTATCATTTAAAAAAAAAAAAAACAGTAAGCACTAGGTGTGGGCGAGATGTTATAAGTGAAGACACTAAACAAGACAGAACACATCTGGAATCAATAGAGTAGACGCTCAACTATATGATAGACATAGAAGATTCACA
+
CCCCCFFFFFFCGGGGGGGGGGHHHHHHHHGHHHHHHHHHHHHHHHHHHHHHHHHHHGGGGHHHGGGGFGGHHHGHHHHHGBF@BGGGGGGHHHG?4344@B4?F//E////<///003333B3FDGCC?CGC---../000000/000;00:....----.0900900090;;00///0/0099.//////0;//.0000000900;000;000000.-..90/000;9000:::0;00000900;0000
@M03495:530:000000000-LYBTV:1:1109:15047:9941 2:N:0:GCCCAGTG+AATTGCGG
ATATTTTGCCGTTGATAAACCACCCTCGCCCTCCAAAGCTCACATGCTGACAGATCGGAAGAGCGTCGTGTAGGGAAAGAGTGTCCGCAATTGTGTAGATCTCGGTGGGTGCCGGGTCCTTAAAAAAAAAAAAAGAGAATAGAAGGGGGCAGGTGCAGGTCGGGTAAACAGTGGAAACGACATATGCACAGACATTGATAATGTCAGACACCGGAAAGTGCAGCGTGCGCTCACGAGGTAGGTCGCCGTAG
+
AAACCFFFFFCCGGGGGGGGGGGGGHHGGGGGHGHHHHHHHHHHHHHHHHHHHHHHHGGGGHHHGGGGGGHHHHGHHGHHHBFBBFFGGGGHHHHF4344B?E0?/??////2///?//2F22@FFFGGFGG<-..///000000..----.-./000.9/-9-.-/9;/////////..--99////////.///:/:////:////9//.-----.////:/-..:---;./..--9//.//--;-9.:
@M03495:530:000000000-LYBTV:1:1109:17308:9954 2:N:0:GCCCAGTG+AATTGCGG
ATATTTTGCCGTTGATAAACCACCCTCCCTGTGGTCGTTATCTTGCTCCTTCTGTCGTCAACGAATTTACTAATTCCAAAGCTCACATGCTGACAGATCGGAAGAGCGTCGTGTAGGGAAAGAGTGTCCGCAATTGTGTAGATCTCGGGGGTGGCCGGGTCATTAAAAAAAAAAAAAAAAGGTACAAAGGGAGGGGGGAGTGAGGATGAGTGAGTTGCGTGACAGTGTGCTTGAGTGTGGATCCGGTGGTA
+
@BACCFFFFFCCGGGGGGGGGGGGGHHGGHHHHHHGGGGHHHHHHHHHHHHHGHHHGGGHGHGGGHHHHHHHGGHHHHHHHGHHHHHHHHHFHHHHHHHHGGGGHHHGGGGEDFGFHGHHGHHGBFFFGGGCGGHHHF@FF222@@0</>@--<..---.::C000000----@D-----..9///////...-------;.//./://:////:/:/-9...//9/:///9/./////.9///.---.9/
@M03495:530:000000000-LYBTV:1:1109:3239:9963 2:N:0:GCCCAGTG+AATTGCGG
ATATTTTGCCGTTGATAAACCAGGACTCAGGCTGGACCAAAGCTCACATGCTGACAGATCGGAAGAGCGTCGTGTAGGGAAAGAGTGTCCGCAATTGTGTAGATATCGGGGGGGGGCGGGTCATTAAAAAAAAAAAAAATAGAAGTAGTGGGGTCGACAGTGAGAGGTAACAAAGAGTGCAGCAGCAAATGTGAGAGTTGAGATTGTCTAGACGGTGCTGAGTAAGGTTGACAGAGACTGAGCACATCGAG
+
CCCCCFFFFFCAEGGGGCGGGGHGHHHHHH4FHFGHHHHHHHFHHHHHHGHHH5BFGFHHHGGGGGFHGGGG>EGGHHGFHHHFF4B4BB1E?/EGHFFCGF444BBF>///--@-9@----.0;0;BB0@B;DAA---.00;000900/9.-..;--.-;00900.000000.9;/;00000;9/./0:000;0;000000.000:0000:0..9:-900.9000000//000////000000./00;/.
@M03495:530:000000000-LYBTV:1:1109:16908:9968 2:N:0:GCCCAGTG+AATTGCGG
ATATTTTGCCGTTGATAAACCACCCTCCCTGTGGTCGTTATCTTGCTCCTTCTGTCGTCAACGAATTTACTAATTCCAAAGCTCACATGCTGACAGATCGGAAGAGCGTCGTGTAGGGAAAGAGTGTCCGCAATTGTGTAGAATTCGGGGGTGGCCGGGTCTTTTAAAAAAAAAAGACAGAGTGACCAAGGATAGCTCTAGTCACATAGCAAACGGCTAAAGAGTCGACTGTGGTGCTAGGCATACTGCAG
+
@AABBFFFFFBBGGGGGFGGGGGGGHHGGHHHHHHHGGGHHHHHHHHHHHHHHHHHGGGGEHGGGHHHFHHHGHHHHHHHHHHHHHHHHHHHGHHHHHHHGGGGEGFEGGGEGFGHHGHHGGGHGFBBFEDFCGGHGD22222222?@/AC--<..;;-.:/:<00:;;CBA-:-.../;//99////...9/////////;/////9/////...--://;/9//-.-..//9;./9//.9//;/9////
@M03495:530:000000000-LYBTV:1:1109:7206:9971 2:N:0:GCCCAGTG+AATTGCGG
ATATTTTGCCGTTGATAAACCAGGACTCAGGCTGGACCAAAGCTCACATGCTGACAGATCGGAAGAGCGTCGTGTAGGGAAAGAGTGTCCGCAATTGTGTAGATCTCGGTGGGCGCCGTATCATTAAAAAAAAAAATAATAAAAATAGGATAGGTGGGCGAGTCAGTAACAGAAAGAAGAAAGACACAGACATGAGAACACTACGATAGACAAGGAGGAAGGAATATAGAATCAAAATGTTATGACATACG
+
CCBCCFFFFFCCGGGGGGGGGGHGHHHHHHHHHHGHHHHHHHHHHHHHHHHHHHHHHHGHGGGGGHHHGGGGEFGHHHGHHHHFG4F4FDFGGGDHHGGFGF444BFGF>EG/////>//00@2>222@>/@@@@D.00000000.00<0000/00.-.----;00000;00/900/./0//0/////.0./0000000//0//.....000/....../.../0090000000000;000000000090.
@M03495:530:000000000-LYBTV:1:1109:23715:9984 2:N:0:GCCCAGTG+AATTGCGG
ATATTTTGCCGTTGATAAACCAGGGACTCAGGCTGGACCAAAGCTCACATGCTGACAGATCGGAAGAGCGTCGTGTAGGGAAAGAGTGTCCGCAATTGTGTAGAACTCGGGGGTGGGCCGGGCATTCAAAAAAAGAACACAAACAAGCATCCGACAGACGTACCGAAGGCTTGAAGTTGACGCACCCAACATGAGCTCAGATAAGGAATAGATGGCAGCGAGGCGGGCCCGACTACTCTGACGGGTCAGAT
+
BBAAAFFFFFCBGFGGGCGFGGHGGAFHHHHHHHHGHHHGECGHHHHHGHHHHHFHHFFGHHGEGGAHHGFEEEEHHHGFFAGHHG@FFGHGCFGGFGBE2B3B433B///<B//<////----<<10000<-<.;./:/.....././00/.;---/.-;.....-9..//-.9////:9.9@--.....:////9;////////////;9/////..---------9------//////9.--;-.//9
@M03495:530:000000000-LYBTV:1:1109:14128:9988 2:N:0:GCCCAGTG+AATTGCGG
ATATTTTGCCGTTGATAAACCAGGACTCAGGCTGGACCAAAGCTCACATGCTGACAGATCGGAAGAGCGTCGTGTAGGGAAAGAGTGTCCGCAATTGTGTAGATCTCGGTGGTCGCCGGATCATTAAAAAAAAAAAACAAGGATAGTATGGTGAGAAGGCGGAGAGGTATAATAAAGAAGGTGTAACAAGAAGCAGTAGAGATGGTAGAGAGATCCATGGAGTATGAAACAAGTGAATGATGGGACACACG
+
ABBBBFFFFFBBGGGGGGGGGGHGEHHHHHHHHHGHHHHHHHGHHHHHHHHHHHHHHHHHHGGGGHGHGGGGFGHHHHGHHFGHGBGBBGGGGGGHGHHFGF44BD4FF/EE/3///<////GH>2>FBGCC@C<A-<../..:0/000;/0:0.00;..-----../0000000000././///////..//;///////////;/////..////9///.;9/://///..///9///;//9......-
@M03495:530:000000000-LYBTV:1:1109:21621:9999 2:N:0:GCCCAGTG+AATTGCGG
ATATTTTGCCGTTGATAAACCAGCTAATCCTGAAAAAAAAATCAAAGCTAAAAACTACAATGCTAAGACCACGATGTGACTGCTATCAAAGTTAGATATATATGTAAATTATTCATCTGTCAAATCCTAGAATTATATCATACCTGCTCCAGCAATCACGACCTGTAATGGTTTAGTGGGTTGTTCACTGTTTCTGAAAAATGAAGATAGTTGTCCAGCTTCCAAAAAGTTTATTGTGTTTTCTAGTGGAG
+
1>AAAFFFFFD1FFCCFFDGGGGGBDHFGGHHHGBGAECEEGHGHGHHHH1BFFAFHHHHHHHHHBHGHHCHEEFFHHEFGBFGFFFHGHH@DGFFBHHHHHHHFHHHGFHDGHH>GHHHGHH1FD1DGGGHEHHFBFGHGHHHHHHFHFFGGFFDFCGGAB@CFHHDGFDGGGFH<GHG.FCGGGGDFGFG=FDGFHBDAGHH0CGGHHH<CG00CGGHCG;;<CC.CFFBFGGG0C//9/FGGF9C.BC
@M03495:530:000000000-LYBTV:1:1109:19162:10007 2:N:0:GCCCAGTG+AATTGCGG
ATATTTTGCCGTTGATAAACCAGCTAATCCTGAAAAAAAAATCAAAGCTAAAAACTACAATGCTAAGACCACGATGTGACTGCTATCAAAGTTAGATATATATGTAAATTATTCATCTGTCAAATCCTAGAATTATATCATACCTGCTCCAGCAATCACGACCTGTAATGGTTTAGTGGGTTGTTCACTGTTTCTGAAAAATGAAGATAGTTGTCCAGCTTCCAAAAAGTTTATTGTGTTTTCTAGTGGAG
+
>AABBFFFFFBBGGGGGGGGGGHHHHHHHHHHHHHFHGGGGHHHHGFHHHHHFHGGHGHHFHHHGHHHHHHHGGHGHGHHFHHHHHGGHFHHHHHHHHHHHHHHHHHHHHHHHHHHGHGHHHHHHHHHHHHHHHHHHHGHHHGHHHHHHHHFHHHHGHHGDGGDHGFGHHF?FHHH>1GGEFCDHGHHGHHHHHFHHHHGHHHHHHHHHHHGHH0CFGHFHHCGGF.;E0CFGGGGFFBFFFBFFBFFGBA
@M03495:530:000000000-LYBTV:1:1109:12569:10014 2:N:0:GCCCAGTG+AATTGCGG
ATATTTTGCCGTTGATAAACCACCCTCCCTGTGGTCGTTATCTTGCTCCTTCTGTCGTCAACGATTTACTAATTCCAAAGCTCACATGCTGACAGATCGGAAGAGCGTCGTGTAGGGAAAGAGTGTCCGCAATTGTGGAGATATCGGGGGGCGCCGGGTCATTAAAAAAAAAAACGAGTACGATACAGCAATATGACACGATTCACATGCATCTGCGCGCGCACCGCAGAGGCCGCTGCGAGAGACTGATG
+
BCBCCFFFFFCAGGGGGGGGGGGGGHHGGHHHHHHHGGGHHHHHFHHHHHHHHHHHGGGHGHGGHHGHHHHHHHHHHHHHHHHFGHHHHHGHHHHHHHHGGGGGHHGGGGGD?EGHGFHHHGHBF?DDDF?CGHGH2/@C222@2FC//C-------:9;.9;//B//@-;-:9.9..:./....-////////9///9;-..///////9/9///----;---------....----.9----://////
@M03495:530:000000000-LYBTV:1:1109:10864:10033 2:N:0:GCCCAGTG+AATTGCGG
ATATTTTGCCGTTGATAAACCAGGGACTCAGGCTGGACCAAAGCTCACATGCTGACAGATCGGAAGAGCGTCGTGTAGGGAAAGAGTGTCCGCAATTGTGTAGATCTCGGTGGTCGGCGGAGCATTTATAAAAAAAAATGAGTAGAAGTATGTGAGAGGACTTGTGACTTGTTATAGCAGAAATAAGTATGATGAAATGACAAGTAGGTTGAGTAACTTAAAACAAATGAGACTGAAGTAACCAGTTTCAT
+
3AABBFFFFFBBGGGGGGGGGGHGGCFHHHHHHGGGHHHGHHGHHHHHHGHHEHHHHHHHFHGGGGFGFFFGGGGEHFFGGFGFFHBG4BFGCGGGHB?F2E3444BF0?////3//<////<?11111?@D11->@@G00000000000000000;/::./00:000000;0;9;0000;//09999000000000;90000.;9////.//////9//9/;/...//::////;////////;/////;
@M03495:530:000000000-LYBTV:1:1109:15701:10037 2:N:0:GCCCAGTG+AATTGCGG
ATATTTTGCCGTTGATAAACCAGGACTCAGGCTGGACCAAAGCTCACATGCTGACAGATCGGAAGAGCGTCGTGTAGGGAAAGAGTGTCCGCAATTGTGTAGAGCTCGGGGGTGGCCGGATCATTAAAAAAAAAAAAAAAATAGAAGGAGGGGGGAGAGTGGGATATGAAATAAGGAAGGAGAACACTGAGAAGTCGCGCTAGGGATGAATAGAATTCATATGTGGTCAGAGTGTAAGAGACGCATGATGG
+
BCCDDFFFFFCCGGGGGGGGGGHGFHHHHHHHHHGHHHHHHHGHHHHHHHHHHHHHHHHHHGGGGFGHGGGGEGHHHHGHHHHEGBGBBGGGEGGHHDG2B3434D3>E/<C//<00///.>FD>11=DHGCC@-;-----.;0000....------..00...0/00000000000/......0//000000/00:---:-.9./;.000000000000:00000900/0000900000//.--..000:
@M03495:530:000000000-LYBTV:1:1109:16268:10064 2:N:0:GCCCAGTG+AATTGCGG
ATATTTTGCCGTTGATAAACCAGTCAGGAGTCCAAAGCTCACATGCTGACAGATCGGAAGAGCGTCGTGTAGGGAAAGAGTGTCCGCAATTGTGTAGATCTCGGTGGGGGCCGGATCATTAAAAACAAAAAAAAAGGCGAAGGGTCGCGGCAGCCAGATGTTCCAGGATCAAAACTATCAAGTATTGGACGGTCGCCTTGTTGTCTGCTGAACAGTATCGCTCACTTGCTCACGCACCACCGTGTGTAGCA
+
BBCCCFFFFFCBGGGGGGGGGGHHHHHHHGHHHHHHHHHHHHHHHHHGHHGHFHHGGGGGHHHGGGGEGGFHHGHHHHHHGG@@F1?EEGGF@GB4344@441?/>E/////<///<=DF222@F///0?//<-<<..----..:/:------...;.00:00000/.;:.000.000000;0:000000--..--9;.000./0:0000000;/000:...9.00;000000..:--..;:;....;:::
@M03495:530:000000000-LYBTV:1:1109:11614:10111 2:N:0:GCCCAGTG+AATTGCGG
ATAAGTACCCGTGTACACGCCACCCGATCGGAAGGGGGAAATGTAGTATAAGGGTGATAGGCCCCACCCACACCCGCGCTTGTGCTCAAGAAATAGTACCGTTGTTTCGACTACTGGCAACCTCCGCACTCAAGTGCGCTCACCGCCAGGCGAGCGAAGCCTACCGACTTGGATCGACTGCTGATACTGTCATGCTTCACAGTCCACTGGTCGAGATCGCGCTGGTGCACGGAGTGACACGCCTTTCTGTC
+
>1111333311>1113A311000A0AE0EE0B/A///////1122A22222A10B//22201B//////>///////////?011B1B<1100111BF2B/?/?/?02<//?/@1@@?0?/000////--<0111<1---<.0.<<-;-::---------.//99-.--99////9----/////////;/9/9/;//9///9/9/:/;-/;@----/-------/-///--9---/;//----;/9//9/
@M03495:530:000000000-LYBTV:1:1109:9363:10135 2:N:0:GCCCAGTG+AATTGCGG
ATATTTTGCCGTTGATAAACCAGCTAATTCCAAAGCTCACATGCTGACAGATCGGAAGAGCGTCGTGTAGGGAAAGAGTGTCCGCAATTGTGTAGATCTCGGGGGTGGCCGGATCATTAAAAAACAAAAAAAAATCTGAGAATTGAGCAAGGAGGATATATAAATTTGGAAAGGTGTGACGTATATATGGGTGCTAGTTAGGCGTAATAAAGCTGTTGCCATGGTAGAACGTTCGAGAAGTATCAGATGAG
+
ABABAFFFFFBBFCGGGGGGGGHHHCHHHHHHHHHHHHHHHFHHHHGHHFFGHHGGGGFHGGGGFAFAGHHGBGHHHHDGDGFGGGGGEFGB2434B@BB?F///<//0</////<1@1<11?-..>FGE----:/:00000000;000/:...../0;000;000000/00..0/0.00.;.0/0////.9..///////./;9-.://////////////////////....;9...:;/////9////
@M03495:530:000000000-LYBTV:1:1109:12313:10136 2:N:0:GCCCAGTG+AATTGCGG
ATATTTTGCCGTTGATAAACCAAAGCTCACATGCTGACAGATCGGAAGAGCGTCGTGTAGGGAAAGAGTGTCCGCAATTGTGTAGATCTCGGTGGTCGCCGTATCATTAAAAAAAAAAAATTAATAGAGTCTACCTGATGCTACTAACCTAGCCACTACTGGATGTAGAGCTGGATGGACGTCGCTGTGATCCTCTAGCGCGTCTCATGCTGTACTCTGCTTCTATGAGTGTGTTTATCACGTAACTGATC
+
BCCCCFFFFFCBGGGGGGGGGGHHHHHHHHHHHHHHHHHHHHHHGGGGFHHGGGGGGHHGHGGHHHFHDFBFGGGGGGHFGHFFFE4FG4BA>EE13>//>/<0044D4?F4GC/DB/C/0?1>1111>111111<10<1=0000000.0000/0/0//00:/:000000000/.00./0-<.--.<./0000000000---<-.:0:00000<000000<0000000000<0</<00000.</..<0000
@M03495:530:000000000-LYBTV:1:1109:19297:10140 2:N:0:GCCCAGTG+AATTGCGG
ATATTTTGCCGTTGATAAACCACCCTCCCTGTGGTCGTTATCTTGCTCCTTCTGTCGTCAACGAATTTACTTTCCAAAGCTCACATGCTGACAGATCGGAAGAGCGTCGTGTAGGGAAAGAGTGTCCGCAATTGTGTAGATCTCGGGGGGCGGCGGGTCATTTAAAAAAAAAATAAGATGAGTATGAAGCTGCTGGGAGTGGTACTTGTGCTAACTGATGGCTACGTATAATGGCATAGCCATGCTAGCAC
+
BCCCCFFFFFBBGGGGGGGGGGGGGHHGGHHHHHGGGGGHHHHHHHHHHHHHHHHHGGGHGHGGGHHHHHHHHHHHHFHHHGHHHHGHHHHHHHHHHGFGGGHHHGGGGGGFGHGGHHHH3F4BBGFDGGCGHF2@@2222222@?//>--;-----9-://://99/-9-:@.///9///////;///////9//.9..../;///////;/////9///://:..///////://////9/://////:
@M03495:530:000000000-LYBTV:1:1109:23059:10146 2:N:0:GCCCAGTG+AATTGCGG
ATATTTTGCCGTTGATAAACCAGCTGTTCCAAAGCTCACATGCTGACAGATCGGAAGAGCGTCGTGTAGGGAAAGAGTGTCCGCAATTGTGTAGAACTCGGTGGGCGCCGTAGCCTTAAAAAAAAGAAACAAACACAGACAAGGTAGCGAGGGGGGACTTGTTATGTAACATCTCGAAAGGACGACACATCGATGTTTGGGATGCGTAATACACCACACCGATCGTGGAGTGACATCAGTGTGACACGTGG
+
ACCCCFFFFFCAEFGGGGGGGGHHHHHHHHHHHGGHHHFFHHHHHHHFHHHHHGGGGHFGGEGFGGFGHHGCFEGHHDF@FGGGGGGHGFD243443B3?E/?/////><<///2BB2B3?GG/A//?000/0<<0.010000.110/<----:----;//://////;//////.//.;./;-----/;9./././:/.9././-..../////.....9----/...././////////;//;//.9..
@M03495:530:000000000-LYBTV:1:1109:24870:10151 2:N:0:GCCCAGTG+AATTGCGG
ATATTTTGCCGTTGATAAACCAGTCACAACCACTTCTTGCCCTCCAAAGCTCACATGCTGACAGATCGGAAGAGCGTCGTGTAGGGAAAGAGTGTCCGCAATTGTGTAGATATCGGGGGTCGCCGGGTCATTAAAAAAAAAAAATAGGGCTGGACGTCGTCGCGTCGTTTGTGATGAAGACATTGGCAGATATGTCGGTCACGGGAATGGATGATTACTCTTTAGGTATGAACGCGTCTCGGAAAGGTATG
+
CDCCDFFFFFDCGGGGGGGGGGGHHHHHGGGGGHHHHHHHHHHHGHHHFHHHHHHHGHHHGHHHHHHHGGGGFHHGGGGGGGHHHGGHHHHH@F4BDEEGGGHHFHE43444???E/<///</<<--.<<1111<<0-<-;?-?.000./.....-9.--9:-9:---...//0:0:000:/:000/0.;00000B.-;..0.A-.-/00000000:0:00000000000000;.--9.//...-..;000
@M03495:530:000000000-LYBTV:1:1109:11619:10164 2:N:0:GCCCAGTG+AATTGCGG
ATATTTTGCCGTTGATAAACCAGGGCGGCACCAAAGCTCACATGCTGACAGATCGGAAGAGCGTCGTGTAGGGAAAGAGTGTCCGCAATTGTGTAGATCTCGGGGGTGGCCGGATCATTAAAAAAAAAAAAAAACAAGGTGAGAAACAGCGTATGCAGTATACAGTGTAAAAGGAGAGATTAAAGTAGGAGATGCCAGGACACACGAGTAGAGCAGTCATGTGAGAGGTAGAGAAAAGAGACAACAAACCT
+
CCCCCFFFFFDBGGGGGGGGGGHGGGGGGGGGHHHHGHHFHHHHHHHHHHHHHHHGGGGHHHGGGGEGHHHHGFHHHHHBFBBFFGFEGFHHD?GD44BD2FF/BD//>0<<-<.<<DF0=0=D-:@@D--<--9../.000.000///.-9../00000000000000000<</.<..00000000000/./00000..././.---.<00000/:0000000000.000000:0:/</////...<../
@M03495:530:000000000-LYBTV:1:1109:12280:10191 2:N:0:GCCCAGTG+AATTGCGG
ATATTTTGCCGTTGATAAACCACCCTCCCTGTGGTCGTTATCTTGCTCCTTCTGTCGTCAACGAATTTACTAATTCCAAAGCTCACATGCTGACAGATCGGAAGAGCGTCGTGTAGGGAAAGAGTGTCCGCAATTGTGTAGATCTCGGTGGGGGCCGGGTCATTAAAAAAAAAAAAGAAAGTATGATAGCGGGGGCTGCGATGTGGAGATAGGTGTAGGAACAGGAGATGATGGAAGTATAGCGGATTGTG
+
BCCCCFFFFFDCGGGGGGGGGGGGGHHGGHHHHHHHGGGHHHHHHHHHHHHHHHHHGGGHGHGGGHHHHHHHFHHHHHHHHHHHHHHHHHHHHHHHHHHHGGGGHHHGGGGEGHHHHGHHHHHHGHDGFFGCFGHHHHGB>22DFF0F/CD//<--<--<<.:;00;0C?;C?;--.../00000000:0-------9.--...00:.0/00/000:0000.//...:B00000/0/000000----./:0
@M03495:530:000000000-LYBTV:1:1109:23282:10198 2:N:0:GCCCAGTG+AATTGCGG
ATATTTTGCCGTTGATAAACCAGCTAATCCTGAAAAAAAAATCAAAGCTAAAAACTACAATGCTAAGACCACGATGTGACTGCTATCAAAGTTAGATATATATGTAAATTATTCATCTGTCAAATCCTAGAATTATATCATACCTGCTCCAGCAATCACGACCTGCTAATGGTTTAGTGGGTTGTTCACTGTTTCTGAAAAATGAAGATAGTTGTCCAGCTTCCAAAAAGTTTATTGTGTTTTCTAGTGGG
+
AABBBFFBFFBBGGGGGFGGGGGGHHHHHHHHHHHHHGGGGHHHHHEHHHHFHHGHHHHHGHHHGGHHHGHHGGHFHHHHHHGHHHHHHHFGHHHHHHHHHHHHHHHHHHHHHHHHHHHHHHHFHHHHHHHHHHHHHHHHHHHHHHHHFHHFHHHHHHHDECCGHHHHHHHHHHHHGHFGHEGGEHEGHHHHHFDGHEGH0GHHGEGGHHGHHHC:GHFHHECGFGFEEC9BFFGFGFFCFFFGB0CFFG.
@M03495:530:000000000-LYBTV:1:1109:27764:10198 2:N:0:GCCCAGTG+AATTGCGG
ATATTTTGCCGTTGATAAACCAAAGCTCACATGCTGACAGATCGGAAGAGCGTCGTGTAGGGAAAGAGTGTCCGCAATTGTTTTGATCTCGGGGGTCTCCGGATTATTTAAAAAAAAGAAAGGTACTAACTCTTATCAAAGACATAACATTGCTTATACCGGATGCGTCGTTTTTAGGTCATGTTTACTGTTATCAGCTATGGCCTAGGAATGTGCATCGACCCACTATCACATTGCGTCTGTCTCTATCT
+
CCCCCFFFFFCCGFFGGGFFGGHHFFFFHHHHHHHDHFHFHHFH2EEFFGFGEEEEEGHGBAGCGFCFDB@DFEEEGFFHH422114444?F//E</22B/////2?22?22?@/@///001<111>111<1>1<100=00/<<000<000D00000;00;--.-/-.---.;.:./9009900;;00;0;9;00//://///.//////////;////.9---...:/:///9///..-..://////:/
@M03495:530:000000000-LYBTV:1:1109:10875:10201 2:N:0:GCCCAGTG+AATTGCGG
ATATTTTGCCGTTGATAAACCAGGATCAGGTGGACCAAAGCTCACATGCTGACAGATCGGAAGAGCGTCGTGTAGGGAAAGAGTGTCCGCAATTGTGTAGGTCTCGGTGGGGGCCGGGTCATTTAAAAAAAAAAAAGAGGCAGGCAGACGAGGGGCGACGGGGCGACAGAAAGCAGAAGAAGAAGGCGCGGTACGGCACAGGGGTGGAGTTAGATGTAGCAATAGGGATGGAGGAGGACGGCAGAGAGTAG
+
BCCCCFFFFFDCGGGGGGGGGGHGHHHHHHHHGHHHHHHHHHHHHHHHHHHHHHHHHHHGGGGHHHGEGGGGBGHHGHHHHHHBFBBGFGCFEGHG424333B?43F/?E/////////<0?11=1?DGC<--@--.</...<-.9...----------<---------/000/0///00/<0/:..-9-9<.<..---//..-.-9.<0/111:11111110110.//.9//.<....--<-<..<9<11
@M03495:530:000000000-LYBTV:1:1109:27801:10211 2:N:0:GCCCAGTG+AATTGCGG
ATATTTTGCCGTTGATAAACCAGCTAATCCTGAAAAAAAAATCAAAGCTAAAAACTACAATGCTAAGACCACGATGTGACTGCTATCAAAGTTAGATATATATGTAAATTATTCATCTGTCAAATCCTAGAATTATATCATACCTGCTCCAGCAATCACGACCTGTAATGGTTTAGAGGGTTGTTCACTGTTTCTGAAAAATGAAGATAGTTGTCCAGCTTCCAAAAAGTTTATTGTGTTTTCTAGTGGAG
+
BABBBFFBFFBBGGGGGGGGGGHHHHHFHFGHGHGHHGGGGHFFHHFFHGHHBGGHHHHHHGGHHHHHHHHHGGHFCFHHFHHHHGGHHFHHGHHHHHHHHHHHHHHHHHGHHHHHHHGHFFFHHGHHHHHHHHGGFHHGHHHBGFHHHFHHHHFHFEHGGFGGCFG1FGGDGHHE1<F?EGGGHFDFHHHHHGHHHHHHHGHHDB0;CCCGHHCGFGCGFF:;;0:CFBFGFGGFFFFFFFGGFGFGGFE
@M03495:530:000000000-LYBTV:1:1109:8236:10215 2:N:0:GCCCAGTG+AATTGCGG
ATATTTTGCCGTTGATAAACCACCCTCCCTGTGGTCGTTATCTTGCTCCTTCTGTCGTCAACTTCCAAAGCTCACATGCTGACAGATCGGAAGAGCGTCGTGTAGGGAAAGAGTGTCCGCAATTGTGTAGATCTCGGTGGGCGCCGTATCAATTAAAAAACGAAGGCGATGAACCGAAAAAAGGCAGTGGTGATGGGGGTTGTCGAAGGTGTACGCCCCCCGTCGGGTGAGCCAAAGTCACTCAGGGTAAG
+
AABBBFFFFFBBCGGGGGGGGEFFGHHCFHGFGH2BEGGHHFHHHGHHHHFHHEHHGGFHEHHFHHFHEHHHHHHHHHHHHHHFF3GHHGGFFFGHFEFG>E?BEGFBFHHFGFGB?FFEEGAFGB3?B3?33BB@///////>/>-<00111111>11-.<.C<..---.0;0;---;-.-....:///0.0090..--;-./9....9////:.99;---9.---;-9.//9..///////99/9./9/
@M03495:530:000000000-LYBTV:1:1109:7800:10217 2:N:0:GCCCAGTG+AATTGCGG
ATATTTTGCCGTTGATAAACCAGCTAATCCTGAAAAAAAAAATCAAAGCTAAAAACTACAATGCTAAGACCACGATGTGACTGCTATCAAAGTTAGATATATATGTAAATTATTCATCTGTCAAATCCTAGAATTATATCATACCTGCTCCAGCAATCACGACCTGTAATGGTTTAGTGGGTTGTTCACTGTTTCTGAAAAATGAAGATAGTTGTCCAGCTTCCAAAAAGTTTATTGTGTTTTCTAGTGGA
+
ABABBFFFFFBBGGGGGGGGGGHHHHHGHHHHHHHHHGGGGGHGHFHHHHHHHHHGGHHHHHGHHHHGHFHHHGGHGHHHHHHGGHHHHHHHGHHHHHHHHHHHHHHHHHHHHHHHHHHGHHHHHHHHHHHHHHHHHHHHHHFHFGGHEHHHHGHHHGHHGCDGGG<GHHHHHHHHHGFHEGGGEHHHHHHHHHHHHHGHFHHHHFHGGHHHHH;;B0GHHHB/F0;.C;9CFGGGGGGBFFFBFBFGBF0
@M03495:530:000000000-LYBTV:1:1109:23453:10232 2:N:0:GCCCAGTG+AATTGCGG
ATATTTTGCCGTTGATAAACCACCCTCCCTGTGGTCGTTATCTTGCTCCTTCTGTCGTCAACGAATTTACTAATTCCAAAGCTCACATGCTGACAGATCGGAAGAGCGTCGTGTAGGGAAAGAGTGTCCGCAATTGTGTAGAGCTCGGTGGGCGCCGGGTGATTAAAAAAAAAAAAAATACACACGTATGAGGGACTGGGGGTGTGCTAGAGCAATAAAAAGCAAGGGAGGACTAGAGGGAGGAACGTCAG
+
DCCCCFFFFFCAGGGGGGGGGGGGGHHGGHHHHHGHGGGHHHHHHHHHHHHHHHHHGGGHGHGGGHHHHHHHHHHGHHHHHHHGHGHGHHHHHHHHHHHHGGGGHHHGFGGEGHHHHGHHHGFHBGDDGFFGGGFHFG=>2>22@2?@/?E//--->--.-.==000;0-;?BC----.00000.-:/0/00/....:..-----.00000000/000000..0//..:9-9.//0;;/...-./:;....
@M03495:530:000000000-LYBTV:1:1109:10127:10249 2:N:0:GCCCAGTG+AATTGCGG
ATATTTTGCCGTGATAAACCAGTCAGGAGTCCAAAGCTCACATGCTGACAGATCGGAAGAGCGTCGTGTAGGGAAAGAGTGTCCGCAATTGTGTAGATCTCGGTGGTCGCCGGGTCATTAAAAAAAAAAAAAAAATATAATGATAGGGAGACGGATAACTGGAAAACACGATAGAATAACACTTGTCGATAGTCTATCACATACGATGGCACTGTAACAGAAGTGCGGTGCATGAACATATGCGAGTATCG
+
BCCDCFFFFFCCGGGGGGGGGGHHHHHHGHHHHHHHHHHHHHHHHHHHHHHHHHHGGGGHHGGGGGEFFGGHGHHHHHHFH@BGFGEEFGHGG2@3444B@1F/?E/3>/?///?/0?D3BDGF@CCC@?A?<--.0000000000/:/:....:..0000//00//...-..:0000000000000.9...00;0000;:000;....//0:/:000;0/;0:00--:--000000::0;00..-:.:0.
@M03495:530:000000000-LYBTV:1:1109:12588:10252 2:N:0:GCCCAGTG+AATTGCGG
ATATTTTGCCGTTGATAAACCACCCTCCCTGTGGTCGTTATCTTGCTCCTTCTGTCGTCAACGAATTTACTAATCCAAAGCTCACATCTGACAGATCGGAAGAGCGTCGTGTAGGGAAAGAGTGTCCGCAATTGTGTAGATCTCGGGGGGCGGCGGGGCATTAAAAAAAAAAAGAGCGTGAGCATGGTGATACTAAATTAATGAGGATCAAGTAGTAATAGTGCATGTGCTTGATAACTAATAGTGTGGGT
+
ABBBBFFFFFCBGGGGGGGGGGGGGHHGGHHHHHHHGGGHHHHHHHHHHHHHHHHHGGGHGHGGGHHHHHHHGHGHHHHHHHHHGHHHHHGHHHHGHGFEGGHHHGFGGGGFGHHGHAGHFHDF?BFGGGGGHHFH2222@DFHAF/A---;--9---:-/;9:0BF--9-:@..//-....0;00.:90;000000;0000000/0//.000:0000009000000000000.000000000090;0..:
@M03495:530:000000000-LYBTV:1:1109:23529:10270 2:N:0:GCCCAGTG+AATTGCGG
ATATTTTGCCGTTGATAAACCAGCTAATCCTGAAAAAAAAATCAAAGCTAAAAACTACAATGCTAAGACCACGATGTGACTGCTATCAAAGTTAGATATATATGTAAATTATTCATCTGTCAAATCCTAGAATTATATCATACCTGCTCCAGCAATCACGTAATGGTTTAGTGGGTTGTTCACTGTTTCTGAAAAATGAAGATAGTTGTCCAGCTTCCAAAACGTTTATTGTGTTTTCTAGTGGAGGTCTT
+
3>ABBFFBFFBBGGGGGGGGGGHHHHHCHFHHHCEHGGGGGHHHHHHHHHHHHHGHHHHHHHHHHGHHHFHHGGHGHHHHHFFHHHHHGGGHFHHHHHBGHHHHHHHHGHHGFHFHFHHHHHEFHEHHHGHHHHHHHHHHHHFHHHHFHHHGFGFGHHHGHHAGFHHGHCGHGHHGFGGHHHHHHFGHHHHFHB=GGGD<GDHHGFHGGHGHHHFFCCFFCG.;;;;GFCFBF9FFFBFFGFFFBEGGFGG
@M03495:530:000000000-LYBTV:1:1109:17410:10278 2:N:0:GCCCAGTG+AATTGCGG
ATATTTTGCCGTTGATAAACCACCCTCCCTGTGGTCGTTATCTTGCTCCTTCTGTCGTCAACGAATTTACTAATTCCAAAGCTCACATGCTGACAGATCGGAAGAGCGTCGTGTAGGGAAAGAGTGTCCGCAATTGTGGAGAGCTCGGGGGTGGGCGGAGCATTAAAAAAAAAAAAAGGGAGAGGTGAATGTGAGAGTGAGAGGAGTTGCAAAATATGCCTGGGTGCAAAGAGCAACGCGGATGTGGTAGA
+
CDCDDFFFFFDBGGGGGGGGGGGGGHHGGHHHHHHGGGGHHHHHHHHHHHHHHHHHGGGHGHGGGHHHGHHHGHHHHHHHHHHHHHHHHHGHHHHHGHHHGGGGHHHGGGGEEGHHHGGHHHHGDG3DFEFDGGFD2F/@?2//21<>/AE<---.:----.:11<1CFCGD;---<....9...0.1011111:10::10<<...<<110:1/00:11010../..011///:0/.-------010:11<
@M03495:530:000000000-LYBTV:1:1109:12868:10279 2:N:0:GCCCAGTG+AATTGCGG
ATATTTTGCCGTTGATAAACCAGCTAATCCTGAAAAAAAAATCAAAGCTAAAAACTACAATGCTAAGACCACGATGTGACTGCTATCAAAGTTAGATATATATGTAAATTATTCATCTGTCAAATCCTAGAATTATATCATACCTGCTCCAGCAATCACGACCTGTAATGGTTTAGTGGGTTGTTCACTGTTTCTGAAAAATGAAGATAGTTGTCCAGCTTCCAAAAAGTTTATTGTGTTTTCTAGTGGAG
+
AABBBFFFFFBBG?GGGGGGGGGHHHHHHHHHGHHGHGGEGHHGHHHFHHHFGHGFFHHHEHHHHFHHHGGHEGHEGHHGHGHFDDEGHHHGHHHHHHHHGHHHHHHHHGHHGHHHHGHHGHHHHFHHHHHHHGGHHHHHHHGHHHHHHGFHGGHHHHHDGGGGFHH1FFBGHHHHGFHHGGGDGHHHGFFHGFFFHHHFEGH0DCCHHHHFHG0GBHFBCG;CC:CEDBFBFFGFGGGFGBFFFFFF.0.
@M03495:530:000000000-LYBTV:1:1109:11088:10293 2:N:0:GCCCAGTG+AATTGCGG
ATATTTTGCCGTTGATAAACCAGCTAATCCTGAAAAAAAAATCAAAGCTAAAAACTACAATGCTAAGACCACGATGTGACTGCTATCAAAGTTAGATATATATGTAAATTATTCATCTGTCAAATCCTAGAATTATATCATACCTGCTCCAGCAATCACGACCTGTAATGGTTTAGTGGGTTGTTCACTGTTTCTGAAAAATGAAGATAGTTGTCCAGCTTCCAAAAAGTTTATTGTGTTTTCTAGTGGAG
+
AAACCFFFFFCBGGGGGGGGGGHHHHHHHHHHHHHHHGAEEHHHHHFGHHHHHGGHHHHHHHHHHHHHHHHHGGHGHFFGHHHHHHFHHHHGHHHHHHHHHHHHHHHHHHHHHHHHHHHHGHHHHHHHHHHHHHHHHHHGHHHHHHHHHHHHHHHHHHHGDGGGHHHHHHHFGHHH>FGHGGGGHHGHHHHGHHHGHHHHCGHFGFHHFHHGHHGHFHHGGFC:0;:EFFCGGGGGGGGEGGGGGGFG.CE
@M03495:530:000000000-LYBTV:1:1109:25262:10307 2:N:0:GCCCAGTG+AATTGCGG
ATATTTTGCCGTTGATAAACCAGTCTCCAAAGCTCACATGCTGACAGATCGGAAGAGCGTCGTGTAGGGAAAGAGTGTCCGCAATTGTGTAGATCTCGGGGGGCGCCGGATCATTAAAAAAAAAAAAAAACTCAGAGGGTGTGTGGGATGAGGCGGGGAACCACGAAGACATACGTTCAGGATGTGTAGCTGACGTCGGTCTGACAGCCTGATTGCAGCTTTCGCAGCACTGTGTTCTGAGCCATCTATGG
+
CCCDDFFFFFDCGGGGGGGGGGHHHHHHHHHHHHHHHHHHHHHHHHHHHHHGEFGHHHGEFGGGFGHHGHHHHHHFGDFHGGGFFHGEDFB3444B@B?/>/--<-----.-.0:0<BFB>B@;------.000000..9.<<.<...0.0:/.-<---......-.<.<:000.<//00<00000:000<00/.9.---9./<0:0..<./0000000/000..<.<..:/000/000000//0000000
@M03495:530:000000000-LYBTV:1:1109:26079:10312 2:N:0:GCCCAGTG+AATTGCGG
ATATTTTGCCGTTGATAAACCAGCTAATCCTGAAAAAAAAATCAAAGCTAAAAACTACAATGCTAAGACCACGATGTGACTGCTATCAAAGTTAGATATATATGTAAATTATTCATCTGTCAAATCCTAGAATTATATCATACCTGCTCCAGCAATCACGACCTGTAATGGTTTAGTGGGTTGTTCACTGTTTCTGAAAAATGAAGATAGTTGTCCAGCTTCCAAAAAGTTTATTGTGTTTTCTAGTGGAG
+
>3AA3FD@DD?A2EGGGFBGGGHDHHGHHHHB5F3AF2AA0GG3GHD2BBGFHHGFHFHFFGFGHHHHGHHG??GFE4F@F334FGEGFGHBFHFHHDEGHHHHFGHFGHHDGGHHFHHHHHGEF?GGF4DFGHHHHHFDGHF2GGHEFFCFFCFDCGF?//AEFFGHHHDGDCH1<1GEEF-CGDFHHFHHHHGFDDDF.G0=0C0CGHGCGH0;0C/C:0C::;:9E;;CFGFGGF/C/;BB0BFB.0.
@M03495:530:000000000-LYBTV:1:1109:3400:10333 2:N:0:GCCCAGTG+AATTGCGG
ATATTTTGCCGTTGATAAACCACCCTAATTCCAAAGCTCACATGCTGACAGATCGGAAGAGCGTCGTGTAGGGAAAGAGTGTCCGCAATTGTGGAGATCTCGGGGGTCGGCGTGTCATTAAAAAAAAAAAAACAGAAGATCGAGCGGGAGAGAGAGCAGCTGTACACTCATCAGGACAGAGGAAGAGTTACAAGACGTCTGGTATATAGCACCGTGTCTGTTGTCTAGCACAATCAGCAGACCGAGATGAG
+
CCCCCFFFFFCCGGGGGGGGGGGGGHHCHHFHHHHHHHHGHHFHHHHHHHHHGFHGFG?BGHGGGGFGFHGHGFHHHFGBBBBFEEEEEHHGH1@?3B3FEBF/>C////<<<<?CD1?1?GD1><?@--:-../::09;0...9---;-.......0///0000000//000000././/..9...0000000//.;././0000000000.-9../00000/0000000//009900./..-;--;000
@M03495:530:000000000-LYBTV:1:1109:10120:10348 2:N:0:GCCCAGTG+AATTGCGG
ATATTTTGCCTTGATAAACCAGGACTCAGGCTGGACCAAAGCTCACATGCTGACAGATCGGAAGAGCGTCGTGTAGGGAAAGAGTGTCCGCAATTGTGTAGAGCTCGGGGGTCGCCGGATCATTTAAAAAAAACAAAAAAGGTGGTGACGGCAAGATCAGAAACTACCGAACAACAGTGCGGAAGATAACCCGAGGGCAGCGGGGACAGAGAGTTCAGAGTGGTACAAGCAGCCGAGGAGGCGGTAACGAA
+
BBCCBFFFFFFFGGGFGGGGGGGGGHHFHHHHHGGHHHGHHHHHHHHFHGHHHHHHHHHHEGFGHHHGEFE>FGFHHGHHHHHHEG4BFFGG@EGF@B?4@43BBB?E/>?//<//////<01=1<1=1FC--.<.:..;..:0.;.00.--9-./9000090/000/-.-9;9../990----;900000;:-:--.:;.------;.//9.000000000.000000.///.;:@--...---..0;:.
@M03495:530:000000000-LYBTV:1:1109:4559:10366 2:N:0:GCCCAGTG+AATTGCGG
ATATTTTGCCGTTGATAAACCAGCTAATCCTGAAAAAAAAATCAAAGCTAAAAACTACAATGCTAAGACCACGATGTGACTGCTATCAAAGTTAGATATATATGTAAATTATTCATCTGTCAAATCCTAGAATTATATCATACCTGCTCCAGCAATCACGACCTGTAATGGTTTAGTGGGTTGTTCACTGTTTCTGAAAAATGAAGATAGTTGTCCAGCTTCCAAAAAGTTTATTGTGTTTTCTAGTGGAG
+
?AABCFFFFFCAGGGGGGGGGGHHHHHHHHHHHHHHHGGGGHHGHHHHHGHHHHGHHHHHHHHHHHHHHHHHGGHGHHHGHHGHHHHHHGHGHHHHHHHHHHHHHHHHHHHHHHHHHHHHHHHHHHHHHHHHHHHHHHHHHHHHHHHHHHHHHHCHHFHGGGGGHHHGHHHGHHHHGFGHGGGDHHHHHHHHHHHHFHFHHHHHHFFHHHHHHH<CGHHHHGFGGH;EDFGGGGGGFGGGGGGGGFBFFBE
@M03495:530:000000000-LYBTV:1:1109:7009:10371 2:N:0:GCCCAGTG+AATTGCGG
ATATTTAGCCGTTGATAAACCATTCCGCAGGCTAGACCACAGCTCACAAGCTGACAGAACGGAAGAGCGGCGGGTAGGCAAAGAGCGGCCGCAATTGGTTAGAAACAGACAGTGGGGGGGCCAATAAAGACAAAGGTGCTACACTATTGTACGCACGATAGATTGTGGGTTACATTTTCATTGGACAAGTACTCGAACACACAAAACAAAGATTGCACACGAGCAAGAGTGCGTAATTATAGCTACATGAT
+
AA11>B3B11111113331B1011D3000000A101110/A0/1111A1B/111011010//BF/00G@//>/><///1B0F0000>//</<//?1111/101<1000000<110.------9-/////9-/--/-///9;/;;//9/////---------//////---;-/;;9///////////--////:-;--9-----------//////;B/------/---///-:---9//9/////9//9/
@M03495:530:000000000-LYBTV:1:1109:13354:10382 2:N:0:GCCCAGTG+AATTGCGG
ATATTTTGCCGTTGATAAACCAGCTAATCCTGAAAAAAAAATCAAAGCTAAAAACTACAATGCTAAGACCACGATGTGACTGCTATCAAAGTTAGATATATATGTAAATTATTCATCTGTCAAATCCTAGAATTATATCATACCTGCTCCAGCAATCACGACCTGTAATGGTTTAGTGGGTTGTTCACTGTTTCTGAAAAATGAAGATAGTTGTCCAGCTTCCAAAAAGTTTATTGTGTTTTCTAGTGGAG
+
AAABBFFFFFBBGGGGGGGGGGHHHHHHHHHHHHHHHGGGGHHHHHHHHGHHHHGHHHHHGHHHHHHHHHHHEGHGGBGHHFFHHHHHHHHHHHFHHHHHHHHHHHHHHGHHHHHHHHGHGHHHHHHHHGHHHHHHHHHHHHHHHHGHHHHHGHHHHFHCEFDGGHHHHHGFGHHHFGFHGGGGHHHHHHGHHFEFFHHHHHHGHHHHHCGHHH0CGHHGFH;CFFGEGGGGGGGGGGGGEGGGGGGGFFE
@M03495:530:000000000-LYBTV:1:1109:14446:10383 2:N:0:GCCCAGTG+AATTGCGG
ATATTTTGCCGTTGATAAACCAGCTAATCCTGAAAAAAAAATCAAAGCTAAAAACTACAATGCTAAGACCACGATGTGACTGCTATCAAAGTTAGATATATATGTAAATTATTCATCTGTCAAATCCTAGAATTATATCATACCTGCTCCAGCAATCACGACCTGTAATGGTTTAGTGGGTTGTTCACTGTTTCTGAAAAATGAAGATAGTTGTCCAGCTTCCAAAAAGTTTATTGTGTTTTCTAGTGGAG
+
3AAABFFFFFCCGGGGGGGGGGHHHHHHHHHGGHHHHGGGGHHHHFBFHHGGGGGHHHHHHHHHGHHHHFGHGGHGHGHHGF3GFGGHHHGGHHGHHHHHHHHHFHHHHGHHHHHHHHEHHHHBFGHHHGHHHHHHHHHHHHHFHGHHHHFGHFGHHFHDDCGGHHHEGHHGHHHH1DFA<F@CHHGGHHHHFHGHHFFHHHFHHHHHHHGHHH;;GHGEHEC;;GAEGFGGGGGGGGGFFGFFFBCC.0.
@M03495:530:000000000-LYBTV:1:1109:4299:10393 2:N:0:GCCCAGTG+AATTGCGG
ATATTTTGCCGTTGATAAACCAGGACTCAGGCTGGACCAAAGCTCACATGCTGACAGATCGGAAGAGCGTCGGGTAGGGAAAGAGTGCCCGCAATTGTGGAGATTTCGGGGGGGGGGGGAGCATTAAAAAAAAAAAAGGACGAGTTGTCTAGAGTGGACGGAGAAGAGCGTGGATGAAGAGGCATTGCGACAGGGGATATACGGAGAGCAGAGAGGGACACGAAGGATGACTGGTGGTTACGTAGTGGGAG
+
CCCCDFFFFFDBGGGGGGGGGGHGHHHHHHHHHHGHHHHHCA2F3GDEA335AAF3B353C1EAE1BBA1A>0>?/?FFFH1F3F@@4B3>/E/E3?4?/3/33344BE/@/-----9--9..<000<0BACFF=-<../.---..0<000:0<<:.00-<..-.<0./-..-.0<0000....0000.----.9-../000....-..0/<./........-9...<000:0.</...00.<0../....
@M03495:530:000000000-LYBTV:1:1109:16057:10397 2:N:0:GCCCAGTG+AATTGCGG
ATATTTTGCCGTTGATAAACCAGGACTCAGGCTGGACCAAAGCTCACATGCTGACAGATCGGAAGAGCGTCGTGTAGGGAAAGAGTGTCCGCAATTGTGTAGATCTCGGGGGTCGGCGGATCATTAAAAAAAAAAAAAAAGAAAAGGGATGAGTGGACATGTAGAGAGAGAGGGAGAGAAAGTAAGGATATCATGATAGCATTCTGTCAGTGGAGTGTAATAGGACGGATAGGACACTGAGTACATCCTAG
+
BCABCFFFFFCCGGGGGGGGGGGGHHHHHHHHHHGHHHHHHHHHGHHHHHHHHHHHHHHGHGGGGHHGGGGGEEFGGHGHHHHEHBGBBFGFCGEHHHHB43444?4?F/<C/////<----<<0<0==<CC-:AA----...///.../9000:.0000:000:00.9.9........000:009000000000:;000000000000000/0.;.0;0:00000--.9.0/00/.0000090000/000
@M03495:530:000000000-LYBTV:1:1109:3702:10408 2:N:0:GCCCAGTG+AATTGCGG
ATATTTTGCCGTTGATAAACCAGGCGGACCAAAGCTCACATGCTGACAGATCGGAAGAGCGTCGTGTAGGGAAAGAGTGTCCGCAATTGTGTAGATCTCGGTGGGGGGCGGGTCATTAAAAAAAAAAAAAGCACGCTATCTGATGGAAAGGCAACCAAGAAAAATCACTCATACTATCTAACTGCTTCTAGAACTACTCAATGACATTAATACACGACTGAAAGCGGGGCAGTATACATACCAGCTGCATA
+
ABABAFFFFFBBGGGGGGGGGGHGHGGFGAGHHH2GGHGFGGHFHGHHGHHHHGEFGHFBEEEFGEFCGHGBEHGFG4B4BFE?/EGF3GB2BF4B444B?//////-----;-./9/;;//;----99-../.9-..9////;9///9.......;...//...////9////////////9:9;///////9////////////;FF/;//9/9-@A./9///.-----./////9/9////./9////
@M03495:530:000000000-LYBTV:1:1109:6256:10409 2:N:0:GCCCAGTG+AATTGCGG
ATATTTTGCCGTTGATAAACCAGAGGACTCAGGCTGGACCAAAGCTCACATGCTGACAGATCGGAAGAGCGTCGTGTAGGGAAAGAGTGTCCGCAATTGTGTAGATCTCGGGGGTCGCCGTATCATTAAAAAAAAAAAAAGTGTCGATAAGCGACGGAGCATCGTCATACAACGCAAATACAAGGACATAACTCGCCAAGATGTACGAAGACTGTCGCACACCGCAAGTCAGACGGTTGCGATGTCTCTCA
+
AAABCFFFFFCCGGGGGGGGGGHGHGHHHHHHHHHHGHHHHHHHHHHHHHGHHHHHHHHHHHHGGGGHHHGEGGFGHHHHGFHHGGH4BBFBEFGEGHHHHFFBEBBGGFG/<B/<//C<//<?FB=1DFFGF?@D-A:-.0000;....00-.---..-.//:..../////---9:;/////.9..;///:/.--;=..9////...../////.:---:.-----///://-...-.--...//////
@M03495:530:000000000-LYBTV:1:1109:25938:10442 2:N:0:GCCCAGTG+AATTGCGG
ATATTTTGCCGTTGATAAACCAGGACTCAGGCTGGACCAAAGCTCACATGCTGACAGATCGGAAGAGCGTCGTGTAGGGAAAGAGTGTCCGCAATTGTGTAGATCTCGGGGGTCGCCGCATCATTAAAAAAAAAATAATCAAAATTGACTGAATTTTGTTTAAGACAATGAACAGCTTAATGCTTTAATCTTGCTTGCGCAATATAATAGTCGTTATCATCGGTATGTGCGTATGTAAGTGTGTTTCGTAT
+
CCCCCFFFFFDAAEGFGFGGGGHGGHHHHGHHHHGGGHGHHHGHHHFHHHHGHHHHHHEFHGFGGHHHGGGF>EBGHHGHHHHFG4B4BB1EEGGHHFF24344?4BFF//@////////?<11>11111@@?-:.::0000000/00009/0;0000/9/;0000//00009;/.0000;0;0;00/9/9//////.----./:;//////....99////...::///9.../9/:///9/;///::;;
@M03495:530:000000000-LYBTV:1:1109:14079:10477 2:N:0:GCCCAGTG+AATTGCGG
ATATTTTGCCGTTGATAAACCACCCTCCCTGTGGTCGTTATCTTGCTCCTTCTGTCGTCAACGAATTTACTAATTCCAAAGCTCACATGCTGACAGATCGGAAGAGCGTCGTGTAGGGAAAGAGTGTCCGCAATTGTGTAGGTATCGGTGGGCGGCGTTTCTTTAAAAAAAAAAAAGAAAAGCGGTCTTTTTATTGTACAGTTGAGTGATTATTTGGTATAAATTAGAATATCTGATATGTTCTCATAGCT
+
BBBBBFFFFFBBFGGGGGGGGGFGGGHGFFFHFFBFEEGHHHHHHHHHHFHHHFHHGGGHGHGGGHHHHGHDGHHHHFHHFFFHFFHBDGHF4FGECFFHGDEE1?FEFEE/>/BFEEBECG3?3B3FFDCGDDHFD222@2@222/<<///?<-<----/00000;009B-;-B=.../;/..-;-:////./99;://BF///////////////:////:////9//////;/////;//;////;9/
@M03495:530:000000000-LYBTV:1:1109:17559:10489 2:N:0:GCCCAGTG+AATTGCGG
ATATTTTGCCGTTGATAAACCACCCTCCCTGTGGTCGTTATCTTGCTCCTTCTGTCGTCAACATTCCAAAGCTCACATGCTGACAGATCGGAAGAGCGTCGTGTAGGGAAAGAGTGTCCGCAATTGTGTAGATCTCGGGGGGGGCCGGAGCATTAAAAAAAAAAAGCGCGCAGATAAGAAGTCCGGCTTTAGACGACAAGGTTGCTCATGGCACAAGCAACATGCATACAGGAACGATAGCACGTTGCACG
+
BCBCCFFFFFCCGGGGGGGGGGGGGHHGGGHHHHHHGGGHHHHHHHHHHHHHHHHHGAFHEHHHHHHHGHHHHHHHHHHHHHHHHHGHHGGFGGHHHGGGG>E?GGDGHHHHFFBFDFGGGCDGHD3B23B?33D?<?/>/--;-------;/9:/;/B;-9-@=:..-;9---//////////.----;////.-:--..///9//;//;./9//..//..///////://./.....9///-..:./;.
@M03495:530:000000000-LYBTV:1:1109:16685:10516 2:N:0:GCCCAGTG+AATTGCGG
ATATTTTGCCGTTGATAAACCACCCTCCCTGTGGTCGTTATCTTGCTCCTTCTGTCGTCAACGAATTTACTATTCCAAAGCTCACATGCTGACAGATCGGAAGAGCGTCGTGTAGGGAAAGAGTGTCCGCAATTGTGTAGATCTCGGGGGGGGCCGTGGCATTAAAAAAAGAAAGAGTACGGATAACGGGGAGTGTGAGCATGGCAGATGAAAGGCACATAGAGCTGACGTGGCGTCGTTTGTGGGGCTGA
+
```
